## Supplementary material for "Massive Multiplexing Can Deliver a $1 Test for COVID-19": Fastq files for Ion S5 analysis of 24 indexed plates: E-gene_Plate05_Rep3_IonCode_0125.filtered.fastq (part 31 of 45)

```
@ATNG8:02790:06848
GATGGTAGAGAGACTGTAGCGCACCCAGAAGATCAGGAACTCTAGAAGAATTCAGATTTTTAACACGAGAGTAAACGTAAAAAGAAGGTTTTACAAGACTCACGTTTAACAATATTGCAGCAGTACGCACACAATCGAAGCGCAGTAAGGATGGCTAGTGTAACTAGCAAGAATACCACGAAAGCAAGAAAAAAGAAGTACGCTATTAACTATTAACGTACCTGTCTCTTCCGAAACGAATGAGTACGATGAGATCTCGTGTGCTACCATCGTATCTCAGGAGTCT
+
<>>>>A<BBCBBA?@;?==BBAA@C>C@A?ABBBCB@C@CDCCCCB?BB@C?CB??;;;;';4?<8>>?@>99:,:<;:444$4<39.555&59949;;>9;;999,:=BB=A;;69AA@ACBBBBAAACABA@CCCC@DCCDDCBB@C@CBC>BBBAB;;;ACCCCCB@DC>:9:>A@@@@277<8778898%8<87937<=?>>;::::=?9?=??B;:7;ABAAAB@C?CBC>CCC@BBABABAACBBCDFCC@?@B@A@BBAA<889BBB@@>>==:=>=BA
@ATNG8:02796:06827
GATGGTAGTGCGTTAGAGAGAGACCCAGAAGATCAGGAACTCTAGAAGAATTCAGATTTTTAACACGAGAGTAAACGTAAAAAGAAGGTTTTACAAGACTCACGTTAACAATATTGCAGCAGTACGCACTCAATCGAAGCGCAGTAAGGATGGCTAGTGTAACTAGCAAGAATACCACGAAAGCAAGAAAAAGAAGTACGCTATTAACTATTAACGTACCTGTCTCTTCCGAAACGAATGAGTACACATCGTCGTGTCGTGCTACCATCGTATCTCAGGAGTCT
+
CFGD>BBBBBCBB?966@@CCFCCC<BBC?AAA@00,07@009A;>7994:>A@@AABAB2C@CBBC@@?A9:9,9>;;994$4>7<.555&5<<9>@@CBAACB?B?@@=@BB=AAACCCBCCCCCJCCCC@BCCC@BBCBCCBB>B?B@@=ACBBCCBB?AAABBB@BB?BBC?AA<==8<=<99:999(0=;@000>:?>>=A<>==D;?;=ACCC@CCABBBB?A?AA@9>::5999AAAABAAA???@@@@@@ABBAAAA>BABABBBBBCBC?BCBBB
@ATNG8:02800:06803
GATGGTAGTGATACAGATCAGACACCAGAAGATCAGGAACTCTAGAAGAATTCAGATTTTTAACACGAGAGTAAACGTAAAAAGAAGGTTTTACAAGACTCACGTTGACAATATTGCAGCAGTACGCACACAATCGAAGCGCAGTAAGGATGGCTAGTGTAACTAGCAAGAATACCACGAAAGCAAGAAAAAGAAGTACGCTATTAACTATTAACGTACCTGTCTCTTCCGAAACGAATGAGTACGAGAGTCAGAGCAGAGCTACCATCGTATCTCAGGAGTCT
+
ABBB?ABBCCCCCBBCCBBCDCDCB@CCC>BACB@A8;79??ACBB>A@?C?CCCBBBBB2B;>99:AABCEBB>BBBBBAA0;;5;5;::&9<<=B@AACCCBB@CDDD@CCB?BBDDB@@ACCCCAAACA?BCBB?BBBBBB>=7?=?>?=?AADBBBB?BAAACC@?@>?B@=AAAAB9?;;6;>AAA/AB=B888BBB@@;?<?BAA:>:=AB@A=ABAAAAA=A>@??9;:9<@AABCBBBBBB::9AAAABBBBCBBBC@B>;;BBA?:;;>:=<=<=
@ATNG8:02803:06801
GATGTAGAGAGACTGTAGCGCACCCAGAAGATCAGGAACTCTAGAAGAATTCAGATTTTTAACACGAGAGTAAACGTAAAAAGAAGGTTTTACAAGACTCACGTTAACAATATTGCAGCAGTACGCACACAATCGAAGCGCAGTAAGGATGGCTAGTGTAACTAGCAAGAATACCACGAAAGCAAGAAAAAAGAAGTACGCTATTAACTATTAACGTACCTGTCTCTTCCGAAACGAATGAGTACGATGAGATCTCGTGTGCTACCATCGTATCTCAGGAGTCT
+
DDA@;>CCCBBA@ACCCCCCCCCC=BBC@CB@@;;8;@CBABBCB@BB?B?BBAACDDD3C?ABBBBDDCBBB?F:;;EEE5CC@C?BBB9BBE@CCFCBBB::4;?A@=@BC@CCCCCBCBCCCCCBBBC@CCCC?BABCBBBA?D@CBC@BBBCCDCC?AAABBB@BB@BBB>AABBD=?==9999999%9@;>979BBB?>;><=;??5;7;BDCC@BBABBCB@B?BAA<AAA?A@?BBDBBBAABCCCBBBBCA???>>=<AA>>>@@@>>>A=@@;;;
@ATNG8:02804:06808
GATGGTAGCATCATGCATATCTCACCAGAAGATCAGGAACTCTAGAAGAATTCAGATTTTTAACACGAAGAGTAAACGTAAAAAGAAGGTTTTACAAGACTCACGTTAACAATATTGCAGCAGTACGCACACAATCGAAGCGCAGTAAGGATGGCTAGTGTAACTAGCAAGAATACCACGAAAGCAAGAAAAAGAAGTACGCTATTAACTATTAAACGTACCTGTCTCTTCCGAAACGAATGAGTACGTGTGCGACGTGTCTCCTACCATCGTATCTCAGGAGTCT
+
=>>>@GMC@;55;669<CAA@@;@E@CCC8;0<<00)/)///8=9?=@C;A?A??=CDC?+=7:::33.3;;89=5=7:6===);:5:3:9:.><<=B>B@@@<;>5;;@@=@@?>AB;;:@A@@@@@BBBBB?C@@@=@@A@@@@B@B=@;;6;A@@BCBC@BBBAAA@CB@AAB?CBBBA;A::39?>?>.@@=AABCCBBB@<A:=<<:/65'5999405<<<<==9=:=B>4;8404===@@ABBAAABBBBBBBCCBB?ABB?B?CCECCCCCBC@BCA@@
@ATNG8:02774:06889
GATGGTAGCACGAGTCACTCATATCCAGAAGATCAGGAACTCTAAAAGAATTCAGATTTTTAACACGAGAGTAAACGTAAAAAGAAGGTTTTACAAGACTCACGTTAACGATATTGCAGCAGTACGCACACAATCGAAGCGCAGTAAGGATGGCTAGTGTAACTAGCAAGAATACCACGAAAGAAGAAAAAGAAGTACGCTAATTAACTATTAACGTACCTGTCTCTTCCGAAACGAATGAGTACTGAAGAGTCAGAGCAGAGCTACCATCGTATCTCAGGAGTCT
+
:<<C@CBCDBBBCCCCCHHEAABBC?C;;:;ACC<;6;9@ACABBB:@@;@900///;;;+:6<==555;:=;;2:6/0000$0/(/(///&//;5:@BCBB>>?=A<A@>??>:?=AAA=>>=@>>>;9<=:;;;>:=::7<<//,/5=:@>ADAAACCA<AA?=983998;AC?BBBBC?@@;?ADCD/A?<A>><9://)/17166;:;@====??=AA@888@=A=BBB3;8818>=::://--(--.86779>>;;;?556>=A?BBBBBBBBBC?AB=75
@ATNG8:02781:06885
GATGGTAGGTGCACATGAGTGTATCCAGAAGATCAGGAACTCTAGAAGAATTCAGATTTTTAACACGAGAGTAAACGTAAAAAGAAGGTTTTACAAGACTCACGTTAACAATATTGCAGCAGTACGCACACAATCGAAGCGCAGTAAGGATGGCTAGTGTAACTAGCAAGAATACCACGAAAGCAAGAAAAAGAAGTACGCTATTAACTATTAACGTACCTGTCTCTTCCGAAACGAATGAGTACGATGAGAGAGCTCTCTCTACCATCGTATCTCAGGAGTCT
+
BCBC@CCC@BBBBDCCCCCBBACCC>A@B?BCCC??<?@BBCCBBB?CD@C?BBBABBBB5B@DDCCCCDDBBC=BA:::::*:@<@@DEC;B;<;;DCDBBBCC@C@CC?BBB@AAABBCCCCCCCCDDAA<ADCC?BBBBBBAA=B?BAB?BCCCBCBCABBBAAA@CC?BBB?BBBAA:A??<?CDDE3BB?@::9B??@@<?<?>>><@=AAGFC@BCCBCDD@B?BDE>DBB?BBBBCCBBBAAABBBBBBBBBBBBBCC@B@8:>CBBBBBA@AABBB
@ATNG8:02785:06854
GATGGTAGCTCGCTGATGATATCTCCAGAAGATCAGTAACTCTAGAAGAATTCAGATTTTTAACACGAGAGTAAACGTAAAAAGAAGGTTTTACAAGACTCACGTTAACAATATTGCAGCAGTACGCACACTATCGAAGCGCAGTAAGGATGGCTAGTGTAACTAGCAAGAATACCACGAAAGCAAGAAAAAGAAGTACGCTATTAACTATTAACGTACCTGTCTCTTCCGATACGAATGAGTACTACTCTCAGAGACACACTACCATCGTATCTCAGGAGTCT
+
C@@?7;??CD><;@>@CC;::>===7;;B:;?;996=@<>>>><<;9<=:?;99494444$47===B==666>>6B@BCCCC1BA<@2555'5;;.66;==>==B:=;BB?BBC@@??AAABD;;;CBBBBCCBBBB>BBBBBBBA>B9@00+0<000?CC@EDDA::88>?AAB=?;;:>5000)0;=>>0??1=8BBB<===5:433389=;C>CEC@CCBA?9;5;5;?>ACCC@A?@BBBABC;::BBBBBCBBCBACCCC?BB989A?>977?9????8
@ATNG8:02790:06854
GATGGTAGATATATGCACGCTCTACCAGAAGATCAGGAACTCTAGAAGAATTCAGATTTTTAACACGAGAGTAAACGTAAAAAGAAGGTTTTACAAGACTCACGTTAACAATATTGCAGCAGTACGCACACAATCGAAGCGCAGTAAGGATGGCTAGTGTAACTAGCAAGAATACCACGAAAGCAAGAAAAAGAAGTACGCTATTAACTATTAACGTACCTGTCTCTTCCGAAACGAATGAGTACTACTCTCAGAGACACACTACCATCGTATCTCAGGAGTCT
+
BBBB@BBBCCCCBECCCCCBBBBBB?CBB>BDBBBB?C@BDCCCCA?CC?B?BBBBBCCC3B?BBBBBBBBAA@8>?;;;;;*<C>C5;;;&9>=;?ECECCCAA=A?BB?BBC?BBACCCDCCBBBCBBBC@CCCC?AABBBBAD?C@CBB@BCCCCBCC@CCBABB@BB@CBB=@@???8?@>=@@@A@2@B?C999BBBBA??=BBAA<A=BAC;;:;BBBBEE?B?BCF>CBB@CBBBBACCCCAAACAAAABBBBB>>>B?AAAAAAAA@???<@@?>>
@ATNG8:02795:06885
GATGGTAGAGAGAGCTCTCTCATCGTACTCATTCGTTTCGGAAGAGACAGGTACGTTAATAGTTAATAGCGTACTTTTTTTCTTGCTTTCGTGGTATTCTTGCTAGTTACACTAGCCATCCTTACTGCGCTTCGATTGTGTGCGTACTGCTGCAATATTGTTAACGTGAGTCTTGTAAAACCTTCTTTTTACGTTTACTCTCGTGTTAAAAATCTGAATTCTTCTAGAGTTCCTGATCTTCTGGGTCTACGCTCGTCGCGCTACCATCGTATCTCAGGAGTCT
+
BCCC@BBBDDCCCCCBBACDCFCCCCBBDCBB?BCCD=BB=B?CCAAACC@BBBBB?B?AAAB?B?BBBABCCACCCCCC#>;:7=@@7@0//:79?;?=.88;;>>;@??@?>BB<=;A;A<AA@@><;<<AAAA;AAA;;;>>?A@@@A???<;=>;AA7:7;>>@@AAAA:>::;;1;<A<@?DDD/@@>@>3>;;;:A??::06788'2:<:?6C?::5:>>>@AD=A;@===DC6<<?D;@>>??A?AC=>>?@>>A??9>>@>>>>>>?@A:==;;;
@ATNG8:02798:06854
GATGGTAGTACATGATAGACGACACCAGAAGATCAGGAACTCTAGAAGAATTCAGATTTTTAACACGAGAGTAAACGTAAAAAGAAGGTTTTACAAGACTCACGTTAACAATATTGCAGCAGTACGACACAATCGAAAGCGCAGTAAGGATGGCTAGTGTAACTAGCAAGAATACCACGAAAGCAAGAAAAGAAGTACGCTATAACTATTAACGTACCTGTCTCTTCCGAAACGAATGAGTACCTCTCAGACGCTCGTCCTAACCATCGTATCTCAGGAGTCT
+
A9667;;>>>===>=<;;;<>>:55.59;5;:<<59059<<==;;??B?9@;43449<<<);5;;;;;;B;===469<::::(592525;;&56=9666<;550/)-0--(---(-6//5==?==B@==<=7;<5//)/9//////)45:55.555<>>>=9=B@999499;@CC?AA@??8>9959CCC8AA@CABA@9000/59969596<<995.65:=<9:0505::1777)///:8896444999::88886884//(-68--/998::5531000//
@ATNG8:02772:06947
GATGGTAGCGCATATCAGCGCAGCCCAGAAGATCAGGAACTCTAGAAGAATTCAGATTTTTAACACGAGAGTAAACGTAAAAAGAAGGTTTTACAAGACTCACGTTAACAATATTGCAGCAGTACGCACACAATCGAAGCGCAGTAAGGATGGCTAGTGTAACTAGCAAGAATACCACGAAAGCAAGAAAAAGAAGTACGCTATTAACTATTAACGTACCTGTCTCTTCCGAATCGAATGAGTACCTCTCAGACGCTCGTCCTACCATCGTATCTCAGGAGTCT
+
DCCC?DBAABCCCCCCCCCAAAAAA<BCCBCBBCBB?C@CBBBBBB?CC?C?CABBCCCC1C@BBBBCBBBBBD@DD99999.9D?D@CCC;CCCBCCCBDCBCC?A?AD@DCC=BBBBBBBBCDDBBBBBE@CCCD?BBBCBBBF@C@CAA>ACCCCDCC@CCBABB@CC?AAA<???==6=>>;>FEDD2CC?C999CCCCC?B?BBBB?>;>ACCC@CCCBBBB<@=@B?BCDD?AACCCCC@BBBBBBC@??@@@BA>AAA>A<<<BBBBABAC=AB===
@ATNG8:02787:06911
GATGGTAGCGCACACATAGATACAGTACTCATTCGTTTCGGAAGAGACAGGTACGTTAATAGTTAATAGCGTACTTCTTTTTCTTGCTTTCGTGGTATTCTTGCTAGTTACACTAGCCACCCTTACTGCGCTTCGATTGTGTGCGTACTGCTGCAATATTGTTAACGTGAGTCTTGTAAAACCTTCTTTTTACGTTTACTCTCGTGTTAAAAATCTGAATTCTTCTAGAGTTCCTGATCTTCTGGGATGTGTGCGCAGTGCCTACCATCGTATCTCAGGAGTCT
+
CCBA?B9;;BBBBCCBCCDDCCBBBBBCCBBC?BDDC=CC@CACCCCCCC?BBCCB?B?BCCC?C?CCCCCCCCC?CCCCC1BA?AAA@<AABC?BCB?BC>AAACCC?BCCFFCCD@CCC>C@CCCCAAAA>BCBB@CBBBCCCCCCCDDBBBB?CCB?BB@B>@@CCCCCCE@C@@@@9@?D?BBCBB5BCCCD>DCCCCCC???4:;;;*;AABC@C@BD@DDBCDBB?B@BCCCCC?BB@B9B::9BBBBBBBBBBC@DCC@CBBCCCCDCCCB?BCBBB
@ATNG8:02788:06905
GATGGTAGGCGACATACATACGCGCCAGAAGATCAGGAACTCTAGAAGAATTCAGATTTTTAACACGAGAGTAAACGTAAAAAGAAGGTTTTACAAGACTCACGTTAACAATATTGCAGCAGTACGCACACAATCGAAGCGCAGTAAGGATGGCTAGTGTAACTAGCAAGAATACCACGAAAGCAAGAAAAAGAAGTACGCTATTAACTATTAACGTACCTGTCTCTTCCGAAACGAATGAGTACTCGTCTCACTCTCGCCTACCATCGTATCTCAGGAGTCT
+
@@;;05;B@BBBBCCFCCCCBBBCC@CCCAECCB@@>?@BBCBBBC@CC?B?CBCCCCCC3D@BBBBCCEDCBC=@A99999.9A>D=BBB9AAB>BCCCCCCCC?@=@C@DDA<AAABBCCCCCCCCCCCC@CBAA?CCBBBC@@<B@CBB@BBBCCBBC?CCCCAB?BB@BBA>??;;;3?<=;>@@@@2@C?B???CBBBC>A>AA??;>;>BDDDABCCCBAA=@>@CC?DCC?BBCBBBCCBABBCBCCCCCCCC@BBB?BCCCCCCCCCCD?BB???
@ATNG8:02759:06956
GATGGTAGCACGAGTCACTCATATCCAGAAGATCAGGAACTCTAGAAGAATTCAGATTTTTAACACGAGAGTAAACGTAAAAAGAAGGTTTTACAAGACTCACGTTAACAATATTGCAGTAGTACGCACACAATCGAAGCGCAGTAAGGATTGTAACTAGCAAGAATACCACGAAAAGCAAGAAAAAGAAGTACGCTATTAACTATTAAACGTACCTGTCTCTTCCGAAACGAATGAGTACAGAGAGTACGATATGTCTACCATCGTATCTCAGGAGTCT
+
<9;B:BBBBCBBBCDDC;;6B9;;B8@BA>BBBC::7;?BBBBBBB>AB?D@BBBCCCFD3B?BCBCCBA??>?8<;>9999'44.46<>>0;6679A@@@A@><:@:00+0;<:@@@??BB@@?@@@@?:907?AB><==;?///8;5885833.3<=?@@?BB@BCA?@?9999&87349=;;;+;:6;>=9788:;7=8=;?;.37,3;;8:3889885=;A;>:90925,22===??@@>8878<>887>>>>8::;:>>A@@@????@?;?@<=>
@ATNG8:02770:06990
GATGGTAGTGTCATATGAGAGTGTGTACTCATTCGTTTCGGAAGAGACAGGTACGTTAATAGTTAATAGCGTACTTCTTTTTCTTGCTTTCGTGGTATTCTTGCTAGTTACACTAGCCATCCTTACTGCGCTTCGATTGTGTGCGTACTGCTGCAATATTGTTACGTGAGTCTTGTAAACCTTCTTTTTACGTTTACTCTCGTGTTAAAATCTGAATTCTTCTAGAGTTCCTGATCTTCTGGTAGAGCGTGCATATATCTACCATCGTATCTCAGGAGTCT
+
CC@?;@B@;;5==;;<<?=<<<544544////)/99;1<<,/,6<><@DD?BB?;>5:7@??A?BACCDCCBBCC@CCDDD159.4349)99==9>;?<=B89:AEBA=ABB;;;BA?BBA=A?CBBB@@AB<;<;C<@@@BBBBBB:;:A@?=;8<..(-5(--98:::=<;.4444)4.4.45555$4449=5===>=>=995.555&55555.549<9><<<=9999?CCC969266=8<@C999AB;;::::@B@AAB?BBA@@@CCCBBB<;:998
@ATNG8:02775:06979
GATGGTAGCACGAGTCACTCATATCCAGAAGATCAGGAACTCTAGAAGAATTCAGATTTTAACACGAGAGTAAACGTAGAAAGAAGGTTTACAAGACTCACGTTAACAATATTGCAGCAGTACGCACACAATCGAAGCGCAGTAAGGATGGCTAGTGTAACTAGCAAGAATACCACGAAAGCAGAAAAAGAAGTACGCTATTAACTATTAACGTACCTGTCTCTTCCGAAACGAATGAGTACAGAGAGTACGATATGTCTACCATCGTATCTCAGGAGTCT
+
;5<<59:A<@>?;BCCCCCCDDDCC:?BG?BB@>00,0*0/7/45;7;<9<??@=8477*78833598:;88818899:::09<.5.55)5;<9=<<;;9944.4.5<7=>C?CCFCCCCCBBBDBBB;;8;BBB@A???:9:B?B?C;;6:BB@AA@B;@@A??>?@@=@??9<;000)0///3333(38)22556622226589995>6;7BC@@@B999698>;<=;3:00+0;==>@?<<>@??874;<??774B==<=@B@?887977<738;///
@ATNG8:02786:06976
GATGGTAGCTCACGTACGTCACACGTACTCATTCGTTTCGGAAGAGACAGGTACGTTAATAGTTAATAGCGTACTTCTTTTTCTTGCTTTCGTGGTATTCTTGCTAGTTACACTAGCCATCCTTACTGCGCTTCGATTGTGTGCGTACTGCTGCAATATTGTTAACGTGAGTCTTGTAAAACCTTCTTTTTTACGTTTACTCGCGTGTTAAAAATCTGAATTCTTCTAGAGTTCCTGATCTTCTGGGATGTGTGACGCAGTGCCTACCATCGTATCTCCAGGGAGTCT
+
9:4;45499=;A;955955<:ABCBABGCCBC@BBBB=BD@D@CBBBB@@=@@@@@=A>???D=A=AABAAADCE@BBBBB3BB>ABBB>BBBB;>?B:==;774;995:0//688;=AAA<A<@@:97=7737<;:1;;=;;;=ADB889BB>?<>>>;>A8=5:8<=<:;55.229;;.;050588888&85559(------678:39998)6755549477578A9;7;;=6:?:>9947888-3..,6,,--444422202,,(,,,265557832..'.5522
@ATNG8:02793:06976
GATGGTAGTATCTGCACACTCTGTCCAGAAGATCAGGAACTCTAGAAGAATTCAGATTTTTAACACGAGAGTAAACGTAAAAAGAAGGTTTTACAAGACTCACGTTAACAATATTGCAGCAGTACGCACACAATCGAAGCGCAGTAAGGATGGCTAGTGTAACTAGCAAGAATACCACGAAAGCAAGAAAAAGAAGTACGCTATTAACTATTAACGTACCTGTCTCTTCCGAAACGAATGAGTACACATCGTCGTGTCGTGCTACCATCGTATCTCAGGAGTCT
+
CBBDACDCCBBBBCDDABBCCBCCD@BBC@DCCC:::;>AACDCCD?CC?B?BBBBBBBB3B?BBA@ACBBBBB>AAACCCC5CD?B<@@@9@CCACBCBCCCCE@B?CB@BBB?CBBCBACCCCCCCCCBB@BCCC@BBBBCCCC>B@B@?<?CCEDCCA?CCCAAB?CC@BBB;>>@@?:A@@<@@@@@2?C?C898BB@AA;@:@@AA:=:>ACBB@BBBBBBB@B@BCC>BBB?BBBBBBBBBAAABBCCCDBAAA???CC?BACBBBDCCCCC?BBBBB
@ATNG8:02794:06961
GATGGTAGACACGTGTGCTCTCTCGTACTCATTCGTTTCGGAAGAGACAGGTACGTTAATAGTTAATAGCGTACTTCTTTTTCTTGCTTTCGTGGTATTCTTGCTAGTTACACTAGCCATCCTTACTGCGCTTCGATTGTGTGCGTACTGCTGCAATATTGTTAACGTGAGTCTTGTAAAACCTTCTTTTTACGTTTACTCTCGTGTTAAAAATCTGAATTCTTCTAGAGTTCCTAATCTTCTGGAGATATCATCAGCGAGCTACCATCGTATCTCAGGAGTCT
+
CCCC?BBBDDDCCCCAAABBCC??A@@@BB@@=@BCC=BB?C@DCCCCAA=ABBBC>B?BBBB@B@BBC@@ACDC>BBBBB3AB>A===7<CCC9::B>AA;??>???;;;;?BB>><>>>=B<BAAA?>>A<AAAA<;;;A@@@>>>@A@@===;====AA<A=AAAAAAA>>8>8888,9:>:>::::*:9333)--3---355768CC=*877795:48818?>A=>>9=9=@:>@@9:::;@A;;;A@@@A?;:;===@@@<@>>>A???CA==9=>>:<
@ATNG8:02818:06406
GATGGTAGGCACGTGCGCACACATCCCAGAAGATCAGGAACTCTAGAAGAATTCAGATTTTTAACACGAGAGTAAACGTAAAAAGAAGGTTTTACAAGACTCACGTTAACAATATTGCAGCAGTACGCACACAATCGAAGTGCAGTAAGGATGGCTAGTGTAACTAGCAAGAATACCACGAAAGCAAGAAAAAGAAGTACGCTATTAACTATTAACGTACCTGTCTCTTCCGAAACGAATGAGTACACATCGTCGTGTGCTACCATCGTATCTCAGGAGTCT
+
4:9925;<3:;555:555;;@BBBB@8@BA@BBDC;;6;=@@@@A@@9<>?B;B?>>BCCC1A8<B=@A@<;::;3335::::)995:.555&555.5666?=;;;)/)/9)//718:;;BD@@CCBCCCCBB>B;;;@BCCCBBAA=A?C;;8:???A???<?AACCC???<????BBBBB>BBB<@@@@@.=><@8=;;::??<?=B???;@=>>CBB?BCAAABC?B989A8?98189@997?=://///33;<;888<;6;33333778:;:5::333
@ATNG8:02841:06422
GATGGTAGCGCACACATAGATACAGTACTCATTCGTTTCGGAAGAGACAGGTACGTTAATAGTTAATAGCGTACTTCTTTTTCTTGCTTTCGTGGTATTCTTGCTAGTTACACTAGCCATCCTTACTGCGCTTCGATTGTGTGCGTACTGCTGCAATATTGTTAACGTGAGTCTTGTAAAACCTTCTTTTTACGTTTACTCTCGTGTTAAAAATCTGAATTCTTCTAGAGTTCCTGATCTTCTGGTCTACTACACTGTACTCTACCATCGTATCTCAGGAGTCT
+
@;;=:==@@?BBCCCCCEDAAACBBBDBBB@@;@@@@;@C>B>BBAACCB@CBBBC@C@EDCC?C?CCBBBBBAA;;<;<;*;?=?@@@;@A@@=BBB?BB<A@AA;;5:B;;9A>>9===8@=BAAACCCBAEC=;;;EFCCCCCCCCDBBBBC?CEE@BB>A>ACCCCDCBC<?;;;;.;>A>BBCCC2BBAAA;;;;A::::::9?>?>,9::99AG@BA?BBBCCCC@C@A@@BBB>AAD@BBBCCCCCBBCCBBCGGDAA=;;;AB@@@CCEG@CBBBC
@ATNG8:02842:06426
GATGGTAGGCGAGAGTGAGACGCAGTACTCATTCGTTTCGGAAGAGACAGGTACGTTAATAGTTAATAGACGTACTTCTTTTTCTTAGCTTTCGTGGTATTCTTGCTAGTTACACTAGCCATCCTTACTGCGCTTCGATTGTGTGCGTACTGCTGCAATATTGTTAACGTGAGTCTTGTAAAACCTTCTTTTTACGTTTACTCTCGTGTTAAAAATCTGAATTCTTCTAGAGTTCCTGATCTTCTGTGAGATATGCATGATGCTACCATCGTATCTCAGGAGTCT
+
==BA>B>A=@>@B<B@@A<<669BCCCCDCBC@CBBB=BB?B@BBABBCB@CC@?@?C8::?D@C@BB:9:@7833,/9@=@,<<*//666.6<87.7996?A799@@?@>ABBB>>>@<>>>=B:=>A@@;8838==@388@@>=;;;888:6///)//86<<4949??>:88>>888ADD5B<B388BBB/==:::2:///<:7;;@=@@@@,=///:6:6>>;>===C;;7;<@BAAAB:=>AAA=;;;==A>>=======>A8:;;>BBB@@?<<6;;666
@ATNG8:02855:06441
GATGGTAGCGCATATCAGCGCAGCCCAGAAGATCAGGAACTCTAGAAGAATTCAGATTTTTAACACGAGAGTAAACGTAAAAAGAAGGTTTTACAAGACTCACGTTAACAATATTGCAGCAGTACGCACACAATCGAAGCGCAGTAAGGATGGCTAGTGTAACTAGCAAGAATACCACGAAAGCAAGAAAAAAGAAGTACGCTATTAACTATTAACGTACCTGTCTCTTCCGAAACGAATGAGTACTATGTAGAGCTCTATACTACCATCGTATCTCAGGAGTCT
+
BCDD@C?A@CLDCCCCACACBBBBB=BCC?BBBCBB>B?BBBBBBC@BC?C?BBCCCCCC3C?CBCCBCCCCCC=BBABBCB3AA>BAFFC;CCCGCCCCBBBBA=A?@@=ABB?BD@?@DDGCCCBBBBCC@CCCC@CCCCBBBB?B?BBB?BCCCDIDC?CCCCCC?CC@BBA=???@@9>>>;999999%9?;?98:DCCCC>A>AACC<?<;ABBB>BBAACBB?B@BBM@EBC@AAECCBDBBBAAAABACCBBBCBBBBB>B??>BBA>>=<<49::==
@ATNG8:02806:06450
GATGGTAGTATCTGCACACTCTGTCAGAAGATCAGGAACTCTAGAAGAATTCAGATTTTTAACACGAGAGTAAACGTAAAAAGAAGGTTTTACAAGACTCACGTTAACAATATTGCAGCAGTACGCACACAATCGAAGCGCAGTAAGGATGGCTAGTGTAACTAGCAAGAATACCACGAAAGCAAGAAAAAAGAAGTACGCTATTAACTATTAACGTACCTGTCTCTTCCGAAACGAATGAGTACTACTCTCAGAGACACACTACCATCGTATCTCAGGAGTCT
+
CCDC@C>DCCCCCCEDDICCC;5;>=;:49>@@;;4;4;BBAAAB?BB?C?BBCBBFEC1@=>A@BBBDA?>=6=7<5<==+=?:@7;;;+999496655<;55046;;5559055:::;;;;;;AABCBC@BCCD@A@@CBCCC?C?B;;6;;AAA@@@?BBBBBB=AA<899=974==5:::7::;;;;&::5///6;967828587:<2:399@AB?BBBCDDC>@;@=>6>::39=<999ACCCBBBBBBCBBBBBBA<<>:<==<<AA@>>>A::8:=>
@ATNG8:02840:06459
GATGGTAGTATCTGTCTACGAGAGCCAGAAGATCAGGAACTCTAGAAGAATTCAGATTTTTAACACGAGAGTAAACGTAAAAAGAAGGTTTTACAAGACTCACGTTAACAATATTGCAGCAGTACGCACACAATCGAAGCGCAGTAAGGATGGCTAGTGTAACTAGCAAGAATACCACGAAAGCAAGAAAAAGAAGTACGCTATTAACTGTTAACGTACCTGTCTCTTCCGAAACGAATGAGTACACATCGTCGTGTCGTGCTACCATCGTATCTCAGGAGTCT
+
5>@B=B;:6<@C@<<@@@@B>@>9;69CC=BB;;9B5;437=334;7:;49437377;;;,88:?====?7:::50/0;<<<0@A@C@CDD;DBB@B@B@E;;;C<@<;;7;CC>BCAAB@ABBCCCCCECD@DCCC@BBACCBBB@C@D@@?@CCDCDCC?@@?AAA>AA@BEC?BAA@C:999999:::(9@=@AABBDCCA<A:====1618>B@@=@BBBCCC@C@BCD=BBB>AAABBCBBBBB>?@BCCCBBBBBBB??;?@AACBBBAAAB????::
@ATNG8:02849:06472
GATGGTAGATACTCGCTGATACACCCAGAAGATCAGGAACTCTAGAAGAATTCAGATTTTTAACACGAGAGTAAACGTAAAAAGAATGTTTTACAAGACTCACGTTAACAATATTGCAGCAGTACGCACACAATCGAAGCGCAGTAAGGATGGCTAGTGTAACTAGCAAGAATACCACGAAAGCAAGAAAAAAGAAGTACGCTATTAACTATTAACGTACCTGTCTCTTCCGAAACGAATGAGTACACATCGTCGTGTCGTGCTACCATCGTATCTCAGGAGTCT
+
>;=B>AAECB>?>BBCCAA;ABCBC=DBB?BBBBBB@B@BABA@@B???=??BAAABBBB1B>BBACDCCA@@@:>>@DBBB3BB>@@BCD;DBB<@ABBBBB@@=@<@A>BCB>??BBC@@ACCCBBDC;;6;AACACBCAEC;;8;@C;;6:@A<B<<<;996CBB?BF>BBA=??:9:,:>=;::::::%:>;=A<ABBCCB?B?@>>=:=::8;;A=BBBBBCC?A>ACC=AAA=AAAABBBBB9:9@@A@@@AAAAA???A?AAACBAAA@>9727=;<<
@ATNG8:02834:06517
GATGGTAGGCGTGTGAGAGTCTGCCCAGAAGATCAGGAACTCTAGAAGAATTCAGATTTTTAACACGAGAGTAAACGTAAAAAGAAGGTTTTACAAGACTCACGTTAACAATATTGCAGCAGTACGCACACAATCGAAGCGCAGTAGGGATGGCTAGTGTAACTAGCAAGAATACCACGAAAGCAAGAAAAAGAAGTACGCTATTACTATTAACGTACCTGTCTCTTCCGAAACGAATGAGTACTGCGTCTCACTCTCGCCTACCATCGTATCTCAGGAGTCT
+
9:00)/;;5<@BBDCCCCCBBBCCC>CCDACCBBBB@C@CCBCCCC@AA?A=@@=98888):<AABAABCDBCA;@>89888(9A;A9???5?AB@BBBAAAAAA;A:??8<<A9==>>@@A@>>>A><<<>;>>@A;@>@@@A?>>C9A>B?BCA@?BB?;A>>>AA>BB>BBB>BA>>?8;993:==>=/=>;>AA@C>>=?:??<;=;><@@@@@<AA?>?@@<@=AAA9>@@<@ACC99:AAA@?@?A@@??@??B<??@<@@>>A@@@@@@A=AA><<
@ATNG8:02837:06501
GATGGTAGCACACGAGATCTCATCGTACTCATTCGTTTCGGAAGAGACAGGTACGTTAATAGTTAATAGCGTACTTCTTTTTCTTGCTTTCGTGGTATTCTTGCTAGTTACACTAGCCATCCTTACCGCGCTTCGATTGTGTGCGTACTGCTGCAATATTGTTAACGTGAGTCTTGTAAAACCTTCTTTTTACGTTTACTCTCGTGTTAAAAATCTGAATTCTTCTAGAGTTCCTGATCTTCTGGGTCTCTCTCTCACGCACTACCATCGTATCTCAGGAGTCT
+
9:::.44=;556666<>;66<;;;@?@A<A;;7;>C>7>>:?:?B@<=9;2444:=5>7?BCD;C8;;;:9453:7;C>?=+@A=AB=?6==<A=AA@;@@577<<;A=A777BA@@<;8816-6:4:9:AA;@>>>679<5255666:52222927;>8>==A886886;>=<///=<<)/--066;;;+9-/.5,355666888838>>>.>8;;A<A<:;7;>>>A@@9>;@>?>;;5;;;=4:9:=<9/////9;A>@>;:29@>=>::776/-)-7---
@ATNG8:02846:06525
GATGGTAGTGTCAGTGCGCGTCGTCCAGAAGATCAGGAACTCTAGAAGAATTCAGATTTTTAACACGAGAGTAAACGTAAAAAGAAGGTTTTACAAGACTCACGTTAACAATATTGCAGCAGTACGCACACAATCGAAGCGCAGTAAGGATGGCTAGTGTAACTAGCAAGAATACCACGAAAGCAAGAAAAAGAAGTACGCTATTAACTATTAACGTACCTGTCTCTTCCGAAACGAATGAGTACGAGAGAGCACACGTGTCTACCATCGTATCTCAGGAGTCT
+
;<:A<::@<@ACDCCCCCCBA;BCC@DCC@BDA@@B>B?BCCBBCD@A@=???>>:::::)9;A@@@?>?>=BE@>=@CCCC5@A?@@EHE<ECC?B;<;BBBBB@B@CC@BCC@BCCCBDDCCCCCBBBBB?BBAB>@@AACCBB@B@CBB@BCCCCCCC@CBBBBB?BB@BBC?BBBBB=A??<?BBBB3BC?BBCCBBB@@;?:>>==9=;?>BBB>B;;;BCC@C?BBC=CCC?BBBCCCAABDAA>>>BAAAAAABCB??<?>==ACBAAB??:?::8?
@ATNG8:02847:06510
GATGGTAGTCTCAGATAGTCTATAGTACTCATTCGTTTCGGAAGAGACAGGTACGTTAATAGTTAATAGCGTACTTCTTTTTCTTGCTTTCGTGGTATTCTTGCTAGTTACACTAGCCATCCTTACTGCGCTTCGATTGTGTGCGTACTGCTGCAATATTGTTAACGTGAGTCTTGTAAAACCTTTTTTTACGTTTACTCTCGTGTTAAAAATCTGAATTCTTCTAGAGTTCCTGATCTTCTGGCTCTCGTAGACAGATACTACCATCGTATCTCAGGAGTCT
+
CCCB@CCCCCABBCCECCBCCCCCCC@@@C@@<@BBA;BB?B@CBBBC@A>ACCAA>B?BBCC@B@BBBDCDDBC=;:;:;);@:<@AB=CB@A?ACC@CC?AADCCC?CBAACCCD?AAB>A=;<;AABBEADCCC@CCCCCCCBBBCBDBBBC@CCC=;;7;?BBBCCCCCC@CCDDD9@=BBDDCC#ABCCD=BBBBCDBBBB>AAA>0>000>,0+:A=@@@BBBB?B@BBGCCC@BBC>@AADB@AADDCCBCCCCCBB?BA;;;AAAABBB@BBBBC
@ATNG8:02852:06505
GATGGTAGATATATGCACGCTCTACCAGAAGATCAGGAACTCTAGAAGAATTCAGATTTTTAACACGTGAGTAAACGTAAAAAGAAGGTTTTACAAGACTCACGTTAACAATATTGCAGCAGTACGCACACAATCGAAGCGCAGTAAGGATGGCTAGTGTAACTAGCAAGAATACCACGAAAGCAAGAAAAAGAAGTACGCTATTAACTATTAACGTACCTGTCTCTTCCGAAACGAATGAGTACTATAGACTATCTGAGACTACCATCGAATGAGGTTAGTCT
+
DCBC@CCCCBBBDCCCCBBBBBBBC@CCC@CBBBBA?A@BCBCBBB?BB?B@BCA99999$96DBCAAAAA??=5=>;;;;;$;<=<5999&5<<7=:6;FGCDC@B@CC@CBE@BBABBCCCCCDCCAA@A>BCCC@BBBACCCB?C@C@@?@CCCCCBB?BCCBAC?CC?@AA?@A=<<3>9:3:@@@A2AC?B???BCCCC>A?>?>A=A=AADBB?B@@@AAA>A?@@@;@BB?@@@BBBBBBBBBB>>?BDCAAAABBCC?CABBB@>@@B?B>BBCBB
@ATNG8:02855:06525
GATGGTAGCACACGAGATCTCATCGTACTCATTCGTTTCGGAAGAGACAGGTACGTTAATAGTTAATAGCGTACTTCTTTTTCTTGCTTTCGTGGTATTCTTGCTAGTTACACTAGCCATCCTTACTGCGCTTCGATTGTGTGCGTACTGCTGCAATATTGTTAACGTGAGTCTTGTAAAACCTTCTTTTTACGGTTACTCTCGTGTTAAAAATCTGAATTCTTCTAGAGTTCCTGATCTTCTGGGTGCGCTACAGTCTCTCTACCATCGTATCTTAGGAGTCT
+
CBBC@CBCCDCCCECCCBBCCCCBBBBBCEAA?A@@B;BB=A>BBBBBAC?CBBBA?B>AACC@C?AAAAAADCC@BBAAA2AB?BBBB>BBBB?BA@;>@1889BBB?BBCBCCBC>?>@<@<A@>;==;>=ABAA:>>A>::;AAAACC>===;>>>;>A=A<A@@???B??<???AA5A<A<@@@@@/@DD;@59;:::;<==A<@@@@/@>>>@<A=@@=@BBB???<A;??@A@@:999>6///=;;>??;;;@AAB@@@<>;;;?>>>A<AA=A>>>@
@ATNG8:02819:06595
GATGGTAGACATATCGTACTCTCTGTACTCATTCGTTTCGGAAGAGACAGGTACGTTAATAGTTAATAGCGTACTTCTTTTTCTTGCTTTCGTGGTATTCTTGCTAGTTACACTAGCCATCCTTACTGCGCTTCGATTGTGTGCGTACTGCTGCAATATTGTTAACGTGAGTCTTGTAAAACCTTCTTTTTACGTTTACTCTCGTGTTAAAATCTGAATTCTTCTAGAGTTCCTGATCTTCTGGGCTGCGCTGATATGCGCTACCATTCGTATCTCAGGAGTCT
+
@??DACCBBCCDCCBCCCCDDDDDDCBCCBCA?AABC>BB@C?ABACCCCABBBBB?B@AAAC?C8=BBBBB==C8BBBBB3AC=?===6=AAA?BBA=@@;999ABB=AAAA>>>@<??A;><>@@@@AAA=A???<>>=><<<@@=>>A====:;8818=9><???@@@A>>:888CC2C7<4::;;;+:=99918/////889:-655'2789:6;65818@>@<>><>6:;;66=---69.9--/==77;AAC???<<==7////@===///==4=@=66
@ATNG8:02820:06598
GATGGTAGTATCTCACACTCTGTCCAGATGATCAGGAACTCTAGAAGAATTCAGATTTTTAACACGAGAGTAAACGTAAAAAGAAGGTTTTACAAGACTCACGTTAACAATATTGCAGCAGTACGCACACAATCGAAGCGCAGTAAGGATGGCTAGTGTAACTAGCAAGAATACCACGAAAGCAAGAAAAAGAAGTACGCTATTAACTATTAACGTACCTGTCTCTTCCGAAACGATTGAGTACTATAGACTATCTGAGACTACCATCGTATCTCAGGAGTCT
+
CCCD@@A@CCCDBBBCBBCDDCCC?BCCCBB@@:96;=@@ECCCC@CC>A?BBB@@@@A2@?CBBBBCDEAA?8=>99:::*;B=@5:::&9@>@GBADECCCB?B?CC?CCC?A@>>000@AACCCCDCC@DBBB?BABCBCCC?C@C::;;CCCEDCB?BCBBBB?BC@CBB?BBBBB>???@BDBBB3BC?BBADCDD??;>9?@DD=A9=ACDD?AABBACC?C?@??9@:::;?AABBBCBBBBBAAACCCCCCCBBAA=BBBCCAAC?B@B?BB@@@
@ATNG8:02830:06584
GATGGTAGCAGACGTGACAGAGCGCCAGAAGATCAGGAACTCTAGATGAATTCAGATTTTTAACACGAGAGTAAACGTAAAAAGAAGGTTTTACAAGACTCACGTTAACATATTGCAGCAGTACGCACACAATCGAAGCGCAGTAAGGATGGCTAGTGTAACTAGCAAGAATACCACGAAGCAAGAAAAAGAAGTACGCTATTAACTATTAACGTACCTGTCTCTTCCGAAACGAATGAGTACACACTTCTACATATGACACTACCATCGTCATCCAGAAGTCT
+
56<>8<=<;45555555<55655;<.554.444;:<7;255<;<;<;9=4=9>>>?=C>=+=6:<=>>444::=588::999'9:5:499;0;==6;;<<65577)/)/////399;<===>?669@995949;44.4445:;;=8?7;??7:==@:::C@CAA99834;5:99386//(///(//;;;+::5<<B>==?<95:8????<?:==;;:<?A>?@AB;?;>==6=<<9;<993338;7,,(,,,,,269>::54433-3333995569;::::554
@ATNG8:02846:06553
TATGGTAGGCGAGAGTGAGACGCAGTACTATTCGTTTCGGAAGAGACAGGTACGTTAATAGTTAATAGCGTACTTCTTTTTCTTGCTTTCGTGGTATTCTTGCTAGTTACACTAGCCATCCTTACTGCGCTTCGATTGTGTGCGTACTGCTGCAATATTGTTAACGTGAGTCTTGTAAAACCTTCTTTTTACGTTTACTCTCGTGTTAAAAATCTGAATTCTTCTAGAGTTCCTGATCTTCTGGTGTTGATCTGTATCACTACCATCGTATCTCAGGAGTCT
+
BBBC@CCC@BBBBABBCCCCAAACCCBCCBB?ACCC<AB@D@BBBBBBC?CDDDD?D?A@@@@D@DBABDBBBB?CDCCD2BB@BABA<@BCC@CCCBCC?AAADCIACFCCCCCD@BBB?B?CCCCCAA@@CCCC@DCCBCBBBCDCDCBBBB?CCD@CC>?=?@BCCCCCC>A@@>@7>;@>>??@?,>?BBB=A@CCCCCBAA4;;;;*;@@BCAC@CD@CCCCCDD?C@CCCBBB?BBB@CCCACCCCCCCCCCCB@??@AAACCCCCABCC?AAABA
@ATNG8:02847:06595
GATAGGCGTGTGAGAGTCTGCCCAGAAGATCAGGAACTCTAGAAGAATTCAGATTTTAACACGAGAGTAAACGTAAAAAGAAGGCTTTACAAGACTCACGTTAACAATATTGCAGCAGTACGCACACAATCGAAGCGCAGTAAGGATGGCTAGTGTAACTAGCAAGAATACCACGAAGCAAGAAAAAGAAGTACGCTATTAACTATTTAACGTACCTGTCTCTTCCGAAACGAATGAGTACGATGAGAGAGCTCTCTCTACCATCGTATCTCAGGAGTCT
+
CCBBC;;;ABBBDCCFBBB;;;05;>?@A>>00*08<009>=;8;9+0)0<<::9:*9:=;9:BBBBBCC98777777$336;6;;;299949:8<8?::@7B7=A;B>>:@A???@888>>;;7<<<9///<5678;=;>B<@<?@@49<=89;//+/;;7//*/>6;;<6<;==7:=<778888(7:1:===898::18188878(71988885;///6886A;>>>7=993978699865555;==:766:::9:7859===>@??>><=<:>>;66
@ATNG8:02841:06606
GATGGTAGCACGACACGACGATGTGTACTCATTCGTTTCGGAAGAGACAGGTACGTTAATAGTTAATAGCGTACTTCTTTTTCTTGCTTTCGTGGTATTCTTGCTAGTTACACTAGCCATCCTTACTGCGCTTCGATTGTGTGCGTACTGCTGCAATATTGTTAACGTGAGTCTTGTAAAACCTTCTTTTTACGTTTACTCTCGTGTTAAAAATCTGAATTCTTCTAGAGTTCCTGATCTTCTGGAGATACACATGATACTCTACCATCGTATCTCAGGAGTCT
+
BBBD@DFCCB@@;=AAAC@<<<CFCBBFBEII@CCCD>CC?B=BCBBBCC=BBBCC@D?CBAB@B@BAAABBBCB@BBEBB3BC@DABA=BBBB?ABC@CC<>>@AAA>ABBBBAAA>AAA:?9>>?@@888=AA??:?@@@@@@AA@@@AA??>;??A=BB;?;?@@@AAA>><>>>BB5B<A;??BBB/CB999)//7///;98=:ADDC.9977;4<2//-/98<?>><>=@@>@@A7;;>:>BBBAAA@@?@@AB>>>@AA;88:>>>AAA@>>;@>>=@
@ATNG8:02810:06656
GATGGTAGTATATCGCGTCGCTATCCAGAAGATCAGGAACTCTAGAAGAATTCAGATTTTTAACACGAGAGTAAACGTAAAAAGAAGGTTTTACAAGACTCGTTAACAATATTGCAGCAGTACGCACACAATCGAAGCGCAGTAAGGATGGCTAGTGTAACTTAGCAAGAATACCACGAAGCAAGAAAAGAAGTACGCTATTAACTATTAACGTACCTGTCTCTTCCGAACGAATGAGTACATAGATATACGTATAGCTACCATCGTATCTCAGGAGTCT
+
:;=A?CDBBB@AAABB;<9?;==BB@BLC@BBAB;;5;4;;5=>?C9A@@C@CAAACCDD3B?A??@AA::8?A;??@BBBB1BB?B<BBB:BBB?@AA;;;=7>69516==6;;<;;:696555<<:::8<==@;@?54448838444475545/8661//)////)/7)/3828:33-33717777+7;288::B<<=C:>9<?@@<@??>?AA=@AA?===8=7:71/00+0<009>@>>>BA@ABA988BBA999AC5:99:ACABBBBB=>8;;;
@ATNG8:02854:06693
GATGGTAGTATCTGCACACTCTGTCCAGAAGATCAGGAACTCTAGAAGAATTCAGATTTTTAACACGAGAGTAAACGTAAAAAGAAGGTTTTACAAGACTCACGTTAACAATATTGCAGCAGTACGCACACAATCGAAGCGCAGTAAGGATGGCTAGTGTAACTAGCAAGAATACCACGAAAGCAAGAAAAAAGAAGTACGCTATTAACTATTAACGTACCTGTCTCTTCCGAAACGAATGAGTACTATAGACTATCTGAGACTACCATCGTATCTCAGGAGTCT
+
95<=7<BCBCBCCCCCCGHCCAA@C@DEF@CCAA@A>A=@@A@@@A>AA?B?A@@99888)89>?B>??BBBCD=AABDDME5@A?A?CBB;BDC@@AABCCBBB@C@A@=@BB?BCBBCCCCCCDCCBBBCACBBB<AAA@BBCB?C@CBB>BCBBBBBC@CCCBBC?BB@CBC7::??=5<==9:9::9:%:?<>AABBBCBE<@>?>BB7;7:?A@@=@A;;;@@?A?@@@9@A@=BBCBBBCBBBCFBBB??@BBBBBBCCD@ABBCDCCB???B?A@AAA
@ATNG8:02817:06724
GATGGTAGGCGAGAGTGAGACGCAGTACTCATTCGTTTCGGAAGAGACAGGTACGTTAATAGTTAATAGCGTACTTCTTTTTCTTGCTTTCGTGGTATTCTTGCTAGTTACACTAGCCATCCTTACTGCGCTTCGATTGTGTGCGTACTGCTGCAATATTGTTAACGTGAGTCTTGTAAAACCTTCTTTTTACGTTTACTCTCGTGTTAAAAATCTGAATTCTTCTAGAGTTCCTGATCTTCTGGTGTCGTCTATCATGTACTACCATCGTATCTCAGGAGTCT
+
BCCD@CFC@BBBC;;9CEDCACFEBBBCCBA@=@AAA<BB>B@CCCBBBB>@@BBB>B?BBBB?B99;DBCCAA@:::::9.8D<A???:<=BB=ABD???>?=?A??;?CBBB>AA<AAA;?;><<>8::<<A@??<A@@@@@@>>=A==>=<>6<<<8<=8>=???>@?@@@:?>>>=2=9=78////(/;99:,//::;<<=<<18888(7::;@:>:>A<@@BBBAA;?;@AABAA6<<D=AA??@>>>@@>>>??@AA@@<@BA==>>>>@@A<A@:::
@ATNG8:02830:06717
GATGGTAGCGCACACATAGATACAGTACTCATTTCGTTTCGGAAGAGACAGGTACGTTAATAGTTAATAGCGTACTTCTTTTTCTTGCTTTCGTGGTATTCTTGCTAGTTACACTAGCCATCCTTACTGCGCTTCGATTGTGTGCGTACTGCTGCAATATTGTTAACGTGAGTCTTGTAAAACCTTCTTTTTACGTTTACTCTCGTGTTAAAAATCTGAATTCTTCTAGAGTCCTGATCTTCTGGTCTACTACACTGTACTCTACCATCGTATCTCAGGAGTCT
+
AA@@7;>CBCACECCCDCBBBBBDDCCAABCDG?BBAB<BBACAB=B??CCFBBBBBAD?@A@A=B@BBCCBBBAA?BDEEE5AA?BBBD<BA@@=@CC@CC@BBCBCD@CBBBAABC@CBB?BADBBBBBCBBGAAA>A@A@ACCABCDCB@@AB>BBC@CC=A>@BABCBBBB@A@@@@3@=A=A@CCC5BDEEE=BBCDCCCBCB@CCCC2CBBCC?B@CC@CDGCBBBB@CCBBBC=@::8:CCCDCCCCCCBBBDGCDBB?BCBBCECCBBBC?@@@BB
@ATNG8:02846:06734
GATGGTAGTATCTGCACACTCTGTCCAGAAGATCAGGAACTCTAGAAGAATTCAGATTTTTAACACGAGAGTAAACGTAAAAAGAAGGTTTTACAAGACTCACGTTAACAATATTGCAGCAGTACGCACACAATCGAAGCGCAGTAAGGATGGCTAGTGTAACTAGCAAGAATACCACGAAAGCAAGAAAAAGAAGTACGCTATTAACTATTAACGTACCTGTCTCTTCCGAAACGAATGAGTACACATCGTCGTGTCGTGCTACCATCGTATCTCAGGAGTCT
+
<==C@CDBCCCCAABCCCCDCCCBB@BDD@CCBBBB?B@BBGEDAA>AD@B?AAABACCC2A?CABBBCBBAAA<??@CEEE5CB>A7;;;6;CC@CAAACCCBB?B@CC@CBC@BBAADBBBCCDCCCBBB?CCDD?AAAACCCD?CAC99;9DCCCCCA?CBCBBB@AA?BBB>AA9994:???CCCCC3CC?CAAACDCCC>>:>@AA8;8;BBBB@BBBBCBB?B?BCC=BBB?BBBBBCAAACCCAABBCFBBBBBBBCB>B??ABBBBBBBB>A@ABA
@ATNG8:02852:06744
GATGGTAGTCTCAGATAGTCTATAGTACTCATTCGTTTCGGAAGAGACAGGTACGTTAATAGTTAATAGCGTACTTCTTTTTCTTGCTTTCGTGGTATTCTTGCTAGTTACACTAGCCATCCTTACTGCGCTTCGATTGTGTGCGTACTGCTGCAATATTGTTAACGTGAGTCTTGTAAAACCTTCTTTTTACGTTTACTCTCGTGTTAAAAATCTGAATTCTTCTAGAGTTCCTGATCTTCTGGCTCTCGTAGACAGATACTACCATCGTATCTCAGGAGTCT
+
AB<@;CBCCCBBCCDCBCBCCCCCCCBBCDA@>ACCC>CCACABCCCBBC@CDDDD@B?ACCE@F@CCCBBBCBC@A@@?>,>@<A???9?AA@?ABE?CC9;;;BBC@ECCCBCBB?BAB?B@IGICCBBC@BBBB?CCCCCBBBCAAA@@@AC?BBB?BB?B>A@@ABCCCGABBBBC:B>B@AAA@@0@;;;B;A@BBBBICCBACDGH5EAABB>A@AA@ACCDCBB?B?CCBBBB?B::::BBBBCCCCCBBBBBBCCCC?BCBCBCCBBAAD?BB@@A
@ATNG8:02831:06756
GATGGTACGCATATCAGCGCAGCCCAGAAGATCAGGAACTCTAGAAGAATTCAGATTTTTAACACGAGAGTAAACGTAAAAAGAAGGTTTTACAAGACTCACGTTAACAATATTGCAGCAGTACGCACACAATCGAAGCGCAGTAAGGATGGCTAGTGTAACTAGCAAGAATACCACGAAGCAAGAAAAAGAAGTACGCTATTAACTATTAACGTACCTGTCTCTTCCGAAACGAATGAGTACATAAGTTCGTACTCATCAGCTTGTGCTTACAAAGGCACGCTAGTAGTACGTCGATCGTATCTCAGGAGTCT
+
CBCC>?;=<<:A@=ABAA?ACCDD>ECC<A@>A;;4:28?@=?::58=<?;;:8=8===+7.383333739:=3<;<====+BC8B=@@B5<<>6;9555985505/554722,277772227556/////).54425///778>9>;@A@:@@>>>@@A=888>AA<==8==A5:;>=:<==767666'65-297:75522+22655528498758158;///9,/+/<C9ABB@>::<<9<>>>:=>:=<<;:::<<<;<<<:A@AA>5;;;;1;:>;;;==>:887765777888775557779?;=>>>>
@ATNG8:02834:06760
GATTAGTGTCATATGAGAGTGTGTACTCATTCGTTTCGGAAGAGACAGGTACGTTAATAGTTAATAGCGTACTTCTTTTTCTTGCTTTCGTGGTATTCTTGCTAGTTACACTAGCCATCCTTACTGCGCTTCGATTGTGTGCGTACTGCTGCAATATTGTTAACGTGAGTCTTGTAAAACCTTCTTTTTACGTTTACTCTCGTGTTAAAAATCTGAATTCTTCTAGAGTTCCTGATCTTCTGGACAGAGTGTGCAGATACTACCATCGTATCTCAGGAGTCT
+
ABB?BBBBCCCCCBCCBBBCCCDCDCCB9879@AB=CC@C@CBBCCCC@CCCBB@CFIECCAC@CCCCCCCCD=BBDDD3BC?B@AA<ABBB@BCCGCC?AABCCE@CCCCCCCD<AAB?B?BCDCBBAA=BECC?BBBBBBBECCCCCCCCC@BBB=BB@C?BBBBCCCCC?B@@@@7@=A>AAAAA2AACDC=@@CBBBCBBB?CCCC5CBCBDAC@CC@CBBBBFD?B?BCCDDD@BBB?DCBBBCCCCCCCCCCBCCCC@@@ACBBCCCCCC@BBBBB
@ATNG8:02845:06774
GATGGTAGCATCATGCATATCTCACCAGAAGATCAGGAGCTCTAGAACGAATTCAGATTTTTAACACGAGAGTAAACGTAAAAAGAAGGTTTTACAAGACTCACGTTAACAATATTGCAGCAGTACGCACACAATCGAAGCGCAGTAAGGATGGCTAGTGTAACTAGCAAGAATACCACGAAAGCAAGAAAAAGAAGTACGCTATTAACTATTAACGTACCTGTCTCTTCCGAAACGAATGAGTACCTCTCTAGACGCTCGTCCTACCATCGTATCTCAGGAGTCT
+
449;045<<4559555;@:;:599=8666:=7780/)/7787:=:@+//6(/(/3<::;::'>055===9@;59;,9>9====+<A<@<A@@7;69;<BA999;;@?C=A@;??@7;;@999?CC;;;AB@AA?AA@@9=9995;44069=@@>@@@;;995:B=;;;>9<<:>?;:>:::;300/(/8888)8;188<<<<=BC=A;@9976;686<BC:C966<<;.505@<6=BB@AAABBA@=@@?978>>@;0//8:95:>937833/9/////535-///
@ATNG8:02851:06794
GATAGAGTATCATGTGTATCTCCAGAAGATCAGGAACTCTAGAAGAATTCAGATTTTTAACACGAGAGTAAACGTAAAAAGAAGGTTTTACAAGACTCACGTAACAATATTGCAGCAGTACGCACACAATCGAAGCGCAGTAAGGATGGCTAGTGTAACTAGCAAGAATACCACGAAAGCAAGAAAAAGAAGTACGCTATTAACTATTAACGTACCTGTCTCTTCCGAAACGAATGAGTACACACTCTCATATGACACTTCCATCGTATCTCAGGAGTCT
+
CCCCCCCBBCDCBBCCCCCCCC@BBB@BBCC:98;?BBCCBBB@DC?B?BBAABCBB5B@AABCCCBBDDD=B?::;:;*<A=A5;;;*;CD?CBCCCBCBAA?BB?BBA?BBB@AACCCCCCCAAAC@EDDC?CAAACCCC@C?CBB@BCCCCCBB?BCCBBA?BB?>??<?>??>6@@@<@@@@@2A@?C:99CBBBC?B>BCCC7;7;@CAA?ACBBBCC@B?BDD>CBB?BCBBBBBBCCBBBCA@ADCDBAABB@D?AACCCCCC@@@D?BB?88
@ATNG8:02855:06781
GATGGTAGTATAGAGCTCTACATAGTACTCATTCGTTTCGGAAGAGACAGGTACGTTAATAGTTAATAGCGTACTTCTTTTTCTTGCTTTCGTGGTATTCTTGCTAGTTACACTAGCCATCCTTACTGCGCTTCGATTGTGTGCGTACTGCTGCAATATTGTTAACGTGAGTCTTGTAAAACCTTCTTTTTACGTTTTACTCTCGTGTTAAAAATCTGAATTCTTCTAGAGTTTCCTGATCTTCTGGGCTGCGCTGATATGCGCTACCATCGTATCTCAGGAGTCT
+
AB;:::>BCCECBBCCCIBB<CCCCCDCCCAA=A<;;0:B=A?A@=:000)/80/30403@@@;A?BBABBCCBB7BBBBB1A?;@752)29<B@AAA@CD@:9:DBB>;;???>7767BB<B=>==>===A:>>@@=@@????;;;;A@@@@@B;;;;;?A;A:==?@AAAAA<AAADE;C6768@EED/==8888)8=><=<<=9:36:::*:///7383>=>@?>==667(66::7;//--77=4;-//8;;8;;;@??@>>>>7;;A>>???@@@@<@@???
@ATNG8:02806:06840
GATGGTAGTATCTGTCTACGAGAGCCAGAAGATCAGGAACTCTAGAAGAATTCAGATTTTTAACACGAGAGTAAACGTAAAAAGAAGGTTTTACAAGACTCACGTTAACAATATTGCAGCAGTACGCACACAATCGAAGCGCAGTAAGGATGGCTAGTGTAACTAGCAAGAATACCACGAAAGCAAGAAAAAGAAGTACGCTATTAACTATTAACGTACCTGTCTCTTCCGAAACGAATGAGTACACACTCTCATATGACACTACATCGTATCTCAGGAGTCT
+
CCCC?CCCCBBCCCCCCCCCCBBBC@BCB?CCBBBB@B@AABBBAA?AA>@=@BBBCCCC3B?BBBBBBAAADD>CBCCCCC5CC?B=@@@8@BB@CCCBCCC@@?@@CC@CBB@BCCBBBCCDCCCCCCCC?DCBC?BBBBCCAA=B?BBB@BBBBBDCC?AABAAA?AA>??@>BBCCC>B>><>BBBB3CC@C989CCBBD:?;>>@@9>9<AC@@>@CBBBBB@C@BBB>BBC?BABBCCBBBBBBCCCBBBAC???ABABACCCBBBB???C>AB>>>
@ATNG8:02819:06838
GATGGTAGCTCGACGAGCGTAGACCCAAAGATCAGGAACTCTAGAAGAATTCAGATTTTTAACACGAGAGTAAACGTAAAAAGAAGGTTTTACAAGACTCACGTTAACAATATTGCAGCAGTACGCACACAATCGAAGCGCAGTAAGGATGGCTAGTGTAACTAGCAAGAATACCACGAAAGCAAGAAAAAGAAGTACGCTATTAACTATTAACGTACCTGTCTCTTCCGAAACGAATGAGTACGTGTGCGACGTGTCTCCTACCATCGTATCTCAGGAGTCT
+
A@@B@CCBCCCCCBBBBC?CECDBC>CD>BCCCAA?B@BCCDCCC?BB?E?AABCCCCC1B@CDCBCBBA???9>?<=??@0?B>B<AAA8@BB@BBBBBBBBB>@<AC?BCC?BBBBBABBBBBBBBA?C;@BBB>AA@@@BBB@B@BCC?BBBB>>>C?B>?;CC@CC?CCC?BBBAC;A::8:AAAA29979BCCCDAAA>A>BEBB@B?B:::B@EKDF??@=B<?>>9>CC????A99:BBDCCEABBAACCBBA=ABD???B?@>>>AA@@<@A@<;
@ATNG8:02826:06804
GATGGTAGAGTACAGTGTAGTAGACCAGAAGATCAGGAACTCTAGAAGAATTCAGGTTTTTAACACGAGAGTAAACGTAAAAAGAAGGTTTTACAAGACTCACGTTAACAATATTGCAGCAGTACGCACACAATCGAAGCGCAGTAAGGATGGCTAGTGTAACTAGCAAGAATACCACGAAAGCAAGAAAAAAGAAGTACGCTATTAACTATTAACGTACCTGTCTCTTCCGAAACGAATGAGTACTACTCTCAGAAACACACTACCATCGTATCTCAGGAGTCT
+
CBBC?B=CCC>==BCCCCDCCCCCC>AAE@BABA@?<@>ABBCBBB@CD@B=?==29999(9<>AADCBCB@@@8@C;;;;;*;C>B4:::*9B@=@BAB@A@;;6;?BC@CBB?BBACCCBCDDBBBAAAB@CCBB@BBCBBBCC@G@C@@>ABBCC@@@?AABCCC???<999?BBBA@9?99399:9:9%0;:;0/0>?@@@<>=>>>>8>>EACAA>ABCBBBC>@=???9?BB?CACCABBCCCABBBBBBB=BCBBBBBB?BAAABCBBBBBB?CCBAB
@ATNG8:02834:06841
GATGGTAGCTATACGTATATCTATGTACTCATTCGTTTCGGAAGAGACAGGTACGTTAATAGTTAATAGCGTACTTCTTTTTCTTGCTTTCGTGGTATTCTTGCTAGTTACACTAGCCATCCTTACTGCGCTTCGATTGTGTGCGTACTGCTGCAATATTGTTAACGTGAGTCTTGTAAAACCTTCTTTTTACGTTTACTCTCGTGTTAAAATCTGAATTCTTCTAGAGTTCCTGATCTTCTGGGTGTATCAGCGAGTATCTACCATCGTATCTCAGGAGTCT
+
ABBD@CCBBBDCCCCCCCCCCCBBCBCCCCAA?BCCC=BD?D?CCBBBCC?BBBBB@D?BABB@C@CCCBBBBCB?99999.9A<C@AA=ABBC@CBB@BB587@B@A?BBAAA?7758??;@<BBAAA>>><@@@@:=>?>>>>AA@@@????@<====AA<A9==AAA>?==:=>>BC6C<@;>>??>/;<777-3-----9669/766'299;=5=68848>>;7;;:=8<>?::@///==6:9:>@@@@@AA>>>@::;<7;;;=>>>?::;>:>@A>>
@ATNG8:02808:06891
GATGGTAGAGAGAGCTCTCTCATCGTACTCATTCGTTTCGGAAGAGACAGGTACGTTAATAGTTAATAGCGTACTTCTTTTTCTTGCTTTCGTGGTATTCTTGCTAGTTACACTAGCCATCCTTACTGCGCTTCGATTGTGTGCGTACTGCTGCAATATTGTTAACGTGAGTCTTGTAAAACCTTCTTTTTGCGTTTACTCTCGTGTTAAAATCTGAATTCTTCTAGAGTTCCTGATCTTCTGGGCTGCGCTGATATGCGCTACCATCGTATCTCAGGAGTCT
+
A?BH?CBBBBCCDDBBBA<=====CJCCCC;;9;BAD<BC@B@@@@BBCC?@@???:D=@AA@4=48;@ABBBBB>ABBBB3<?6;333(299;7<AD?DD=??>B@A>BB?:;;;:15::5:0559998=848899688??>@>??;;;>>?>@:;8818>:>=AAAAAAB<<475///'/5;49<===,//666,336//.3559-555&22226164770778A;=97736=86//(-666.6-//953355/--632223-3338;>>>?@>>:>>??@
@ATNG8:02822:06880
GATGGTAGTAGTACACTAGTCATACCAGAAGATCAGGAACTCTAGAAGAATTCAGATTTTTAACACGAGAGTAAACGTAAAAAGAAGGTTTTACAAGACTCACGTTAACAATATTGCAGCAGTACGCACACAATCGAAGCGCAGTAAGGATGGCTAGTGTAACTAGCAAGAATACCACGAAAGCAAGAAAAAAGAAGTACGCTATTAACTATTAAACGTACCTGTCTCTTCCGAAACGAATAGTACTATAGACTATCTGAGACTACCATCGTATCTCAGGAGTCT
+
CCCC?A@?ABAAACCCHCCGDBA@@:@?=9=A@BBC=C?A@B;;6B8@@<@<9;:@@BBC3D>AAAA@?A????9?@ACCCC+6;798@AA7CAB>BCBAABDCB@C?BB?C;;6;AAA@@@AAA@ABB;;;=@A@@=@BBCFCBB?@-000,0@@@@ADC?BBBBAB?BC?BAB@BBBEC=A993::9999%9>;?BBBB@@>>:>;<<::198)8=AA@?AA@@@@?=A<??>7=;>9?@ABBBBBBDBBBABAA??;?;;;BB===88:AAABBCC?CBAA?
@ATNG8:02831:06853
GATGGTAGAGAGAGCTCTCTCATCGTACTCATTCGTTTCGGAAGAGACAGGTACGTTAATAGTTAATAGCGTACTTCTTTTTCTTGCTTTCGTGGTATTCTTGCTAGTTACACTAGCCATCCTTACTGCGCTTCGATTGTGTGCGTACTGCTGCAATATTGTTAACGTGAGTCTTGTAAAACCTTCTTTTTACGTTTACTCTCGTGTTAAAAATCTGAATTCTTCTAGAGTTCCTGATCTTCTGGGCTGCGCTGATATGCGCTACCATCGTATCTCAGGAGTCT
+
>:>@:9<BA@BACCC;;9CCCCCGM;6:@@@B>AALF=CC@C@BBBBBCC@CDBBB@CABBBB?B?BBCBBBBBB?BBCCC2CB?BBBB=BBBF@BBB?AA;99:C??<?EDCAA>@<@??<@<@>>>?:8:<AAAA<>>>AAA@<<;>>@@99;66877=A;?<???BBBBAA7;;BBB;B;?8<=DDD/@@9991988///=9:>=@@@@/?;;;;6;:??<?=>>>>>=A=A@@@;;6;???9@;;;;;;=>CAAA@>>===8=>?AA>>>@@@@<??>>>
@ATNG8:02836:06890
GATGGTAGAGAGACTGTAGCGCACCCAGAAGATCAGGAACTCTAGAAGAATTCAGATTTTTAACACGAGAGTAAACGTAAAAAGAAGGTTTTACAAGACTCACGTTAACAATATTGCAGCAGTACGCACACAATCGAAGCGCAGTAAGGATGGCTAGTGTAACTAGCAAGAATACCACGAAAGCAAGAAAAAGAAGTACGCTATTAACTATTATCGTACCTGTCTCTTCCGAAACGAATGAGTACGATGAGATCTCGTGTGCTACCATCGTATCTCAGGAGTCT
+
BBDB@BCCCCCCBCCCCEBBAABDC>CCC?CCCC??>?@DDDCCAB=AC?D?BBBBBBBB3B@BBBABDBB???8?@>>@@@1@D?E6;;;.;AB>BDGDCDCCB;?;??:>BC?BACCDDCCCCCCDAAAC?CCCC?BAABCCBB>C@CAA?ACBCBCCC?BBBBCC?CC@BBB799898+:>?;@AAAB3BC@C999BB@BA<A<AAAC=BBA????<AAA?<<<6<6<?@9@@B<@@=>=@@@CAA@@@@@;;:?>?;:;@@=@@@AA>??DD=<7:::?@
@ATNG8:02843:06872
GATGGTAGTAGTACACTAGTCATACCAGAAGATCAGGAACTCTAGAAGAATTCAGATTTTTAACACGAGAGTAAACGTAAAAAGAAGGTTTTACAGGACTCACGTTAACAATATTGCAGCAGTACGCACACAATCGAAGCGCAGTAAGGATGGCTAGTGTAACTAGACAAGAATACCACGAAGCAAGAAAAGAAGTACGCTATTAACTATTAACGTACCTGTCTCTTCCGAAACGAATGAGTACTACTCTCAGAGACACACTACCATCGTATCTCAGGAGTCT
+
4444.4444:55556666<<<::55.5::.5559::.5.59::9;:8;:5;8999??@@@1A?BB<B?>=9;8807344444$44.55999+99/0)/>>;=6667>;@B>BBC::;B@@@@@;996==<<<<:000*/0//>0/71559:;;@==<CC>C@@@@000@;?><>77/7977/339178::.:>888;;::///78489;>9?:559>:5:@?>?=A??@??>3:00*00;;?>7778<<?@@@ABBBBB<>>==89655=A665==>27565.
@ATNG8:02844:06897
GATGGTAGGCGTGTGAGAGTCTGCCCAGAAGATCAGGAACTCTAGAAGAATTCAGATTTTTAACACGAGAGTAAACGTAAAAAGAAGGTTTTACAAGACTCACGTTAACAATATTGCAGCAGTACGCACACAATCGAAGCGCAGTAAGGATGGCTAGTGTAACTAGCAAGAATACCACGAAAGCAAGAAAAAGAAGTACGCTATTAACTATTAACGTACCTGTCTCTTCCGAAACGAATGAGTACGAGAGTCAGAGCAGAGCTATCGTATCTCAGGAGTCT
+
@BBE@CBB?BBBBDDCCCCDCCBCC>CDC@BCBCBB?A@CCCBBCC?CC@C@BBCAA@A@2@?ABBBBACB???8<@99899(9B;A<AAA8A@C@CCAABB@AB<B<AA=@>>;>===><>?AAAA@>==>9>>>C;@@@@@@@@:>:>=@?@BCDAAAA;A>>>AA>BA>BBB?BB?;;7<<;978887(8818>>>GBAAA;A:@>AA=A=>>>AA;@>>>==><A=AAA8ABB?A@@CBBBCCC@@@A?>?>???;;;A?>>>>>>AA@@@;??=<<
@ATNG8:02855:06885
GATGGTAGAGAGAGCTCTCTCATCGTACTCATTCGTTTCGGAAGAGACAGGTACGTTAATAGTTAATAGCGTACTTCTTTTTCTTGCTTTCGTGGTATTCTTGCTAGTTACACTAGCCATCCTTACTGCGCTTCGATTGTGTGCGTACTGCTGCAATATTGTTAACGTGAGTCTTGTAAAACCTTCTTTTTACGTTTACTCTCGTGTTAAAAATCTGAATTCTTCTAGAGTTCCTGATCTTCTGGCGCTCTGTCACGTCTGCTACCATCGTATCTCAGGAGTCT
+
@@@B@CBBDDCCCCC:<;CCCDCCCABACCAA?@CCD@DB@C@CCBBBBB@CDDDC>A>ABBB?A?BBCBBBDCC?BBBBB3BD@AAAC=BCBB?CAC?CC?>>?BBB?AABCCB@@<@@@<@=DDDDD>>><AA@@;@@??>>==?AC@A>>>A=====AC<A<A??@@A@@@;>====2=:>=?@@@@/==666)//////;:8<8=<<:.8;;;A;?;@@<@@@B=>=<B<>?@???7;<A===>@;<;??AA@@>>>@@@B=A>??AAA@@AAC;>>===
@ATNG8:02807:06945
GATGGTAGTGATACAGATCAGACACCAGAAGATCAGGAACTCTAGAAGAATTCAGATTTTTAACACGAGAGTAAACGTAAAAAGAAGGTTTACAAGACTCACGTTAACAATATTGCAGCAGTACGCACACAATCGAAAGCGCAGTAAGGATGGCTAGTGTAACTAGCAAGAATACCACGAAAGCAAGAAAAAGAAGTACGCTATTAACTATTAAACGTACCTGTCTCTTCCGAAAACGAATGAGTACGATGAGATCTCGTGTGCTACCATCGTATCTCAGGAGTCT
+
;::?:;;;;;;9:56665=;9>@<<7<<<5:><8?>5=6=????8943/(/600//////$/499:;=474===3:744444$4939.55)555.595559955.439;6445055<>=@B@966?B996<7;4444)44:445540669995444994555:9<;;;9<<8<A<5=<:>?3;77133333$3;4<==4338661632229/55-56566:>>666<:5:54444&4::69;;======?888;:;9:3377;=<<<86859:9555522022.66
@ATNG8:02840:06923
GATGGTAGCGCGACGAGCGTAGACCCAGAAGATCAGGAACTCTAGAAGAATTCAGATTTTTAACACGAGAGTAAACGTAAAAAGAAGGTTTTACAAGACTCACGTTAACAATATTGCAGCAGTACGCACACAATCGAAGCGCAGTAAGGATGGCTAGTGTAACTAGCAAGAATACCACGAAAGCAAGAAAAAGAAGTACGCTATTAACTATTAACGTACCTGTCTCTTCCGAAACGAATGAGTACTGCGTCTCACTCTCGCCTACCATCGTATCTCAGGAGTCT
+
<;00+/;;;ABBBBBCCCCCBC;;;29DD?CBAA@@<@=A@@??BB?BC@C@BB::9BAB3A>AA999AAA@BB9>>::999':>;=4:;:&5:;;@CBBCDBBC>A=@C@DLE@CCBABBBBHIICBBB@@<@@@?=AAAABCBB@F@C;;;<CBDBBCF?BBBBCC?BD?AAA<??@@@9@??;?CDED2BB?B@??BB???<?;??==9=:=>BCE?CBBAAAE@C>ABC>BDE?BAABBCCCBBBA@ABAA@AABBB?BCC?B@@@FCDEBB?@=?B@??
@ATNG8:02811:06983
GATGGTAGATATATGCACGCTCTACCAGAAGATCAGGAACTCTAGAAGAATTCAGATTTTTAACACGAGAGTAAACGTAAAAAGAAGGTTTTACAAGACTCACGTTAACAATATTGCAGCAGTACGCACACAATCGAAGCGCATTAAGGATGGCTAGTGTAACTAGCAAGAATACCACTAAAGCAAGAAAAAGAAGTACGCTATTAACTATTAACGTACCTGTCTCTTCCGAAACGAATGAGTACATAGATATACGTATAGCTACCATCGTATCTCAGGAGTCT
+
EECC>BBBBDDDDAAABBCCCCBBA?A@@>ABBC@@>?@BBFCCB@=BB@B?BBBBAAAB2B@CCCBCBBB>>;3;;9:;;;*<B>B5;;;6;CC@CCCCCDDDD?B?BC?BBB@BBACBBDCCCCBCBDBB?@CDD?CABBBD@D?B?BBB>BCCBBCCC?AAAABC>BA>BCC>B@AAB9??@9??@A@2@B??>?CBBBCC=?=?BCC@C?CCCCC?BBBBBBB?C?CCC=?@@?CAAAACCCAAAAAAAA??AAAB@@=>>9>>>>>>>@@A::5;A;;;
@ATNG8:02815:06979
GATGGTAGATACTCGCTGATACACCCAGAAGATCAGGAACTCTAGAAGAATTCAGATTTTTAACACGAGAGTAAACGTAAAAAGAAGGTTTTACAAGACTCACGTTAACAATATTGCAGCAGTACGCACACAATCGAAGCGCAGTAAGGATGGCTAGTGTAACTAGCAAGAATACCACGAAAGCAAGAAAAAGAAGTACGCTATTAACTATTAACGTACCTGTCTCTTCCGAAACGAATGAGTACATAGATATACGTATAGCTACCATCGTATCTCAGGAGTCT
+
BCCC?CCCDBBCDABA@ACCBCBCC<BBB@CBAA:85:6::BCBAB???<??BBBBBBBB3B@CDCBBCCAAAC=@>;;;;;*;C>C;AAA7ABC?CCCCDDBCB>A=::6;AA>CDBCBCCBCCECCBBED?C@AA@CCCC@@?B>B=B::7;AADCCCC@A@ABBB?AA<ABB?BBAA@;A??<?BCCC3BB?BBB>C@@@A<A<???@<A:>>DCD@BCBBCCC?B?ACC>BBB?BBBBCBAA?B@AACDAAACBBBBCA8838==ACCCBBB??=?E;;;
@ATNG8:02823:06966
GATGGTAGTGTCATATGAGAGTGTGTACTCATTCGTTTCGGAAGAGACAGGTACGTTAATAGTTAATAGCGTACTTCTTTTTCTTGCTTTCGTGGTATTCTTGCTAGTTACACTAGCCATCCTTACTGCGCTTCGATTGTGTGCGTACCGCTGCAATATTGTTAACGTGAGTCTTGTAAAACCTTCTTTTTACGTTTACTCTCGTGTTAAAAATCTGAATTCTTCTAGAGTTCCTGATCTTCTGGGTCTCTCTCTCACGCACTACCATCGTATCTCAGGAGTCT
+
@:9:05=CCCABBCCBBBBBBBBCBCBABA@@<@BBC>BD@C?CCDDCCB@CCDBC?B@CCBB?C@DDBBBBACC?BBCCC5AA?ABBD=BABC@BBB?BB8;:ABBCACCCCCCCC@CEB@D@DBAABCCC@CCDE@BBCCCCCCAA>ACCCCB?BDD?DD@D=@@CCCCCCC?A;;;;.;>@>?@@@@0@BBBC=A@CBBBCCCCACCFD5F;;;C@C@CCBCCCCCBC?B@ABACCC@BCBB<B@AABCCBCCCBBBCAAACACCCCCCCBBABC?BBB@@
@ATNG8:02825:06986
GATGGTAGATACTCGCTGATACACCCAGAAGATCAGGAACTCTAGAAGAATTCAGATTTTTAACACGAGAGTAAACGTAAAAGAAGGTTTACAAGACTCACGTTAACAATATTGCAGCAGTACGCACACAATCGAAGCGCAGTAAGGATGGCTAGTGTAACTAGCAAGAATACCACGAAAGCAAGAAAAAGAAGTACGCTATTAACTATTAACGTACCTGTCTCTTCCGAAACGAATGAGTACTACTCTCAGAGACACACTACCATCGTATCTCAGGAGTCT
+
@@CC@BECCDBCBCCCCC>==;:>>3:<<8<CCC;:8;?BABCC::5:?:@:@@@98899$74?>@BBAAA999,9@;<;;.4B8=.99,5:@;@CCGDDBBDAB?@@=@AA=BCCCDCCBCCCCBBB@@>@CCC@BBBAA@BA>B>ABB7:<BBCCDE?@?BB@@=::6:@@3:9999,9>>;@AAAB2@@<A???BAA?B<><>A@@<@<@@BBB>BBBBBCC@B?BBC=BBB@BBBBBBBBABBBCCCC@AADBCCCCBA=???AAA=>;;:@:???;;
@ATNG8:02827:06958
GATGGTAGATACTCGCTGATACACCCAGAAGATCAGGAACTCTAGAAGAATTCAGATTTTTAACACGAGAGTAAACGTAAAAAGAAGGTTTTACAAGACTCACGTTAACAATATTGCAGCAGTACGCACACAATCGAAGCGCAGTAAGGATGGCTAGTGTAACTAGCAAGAATACCACGAAAGCAAGAAAAAGAAGTACGCTATTAACTATTAACGTACCTGTCTCTTCCGAAACGAATGAGTACTGTATCTATGTGTGCGCTACCATCGTATCTCAGGAGTCT
+
DDC>9>BCCCCCDAAACCCBBCCCC=CCD=BBBB@@>A?BBBBAA?=??<A?AAAAACCC2C;??BBBCBBBBB9=>;;<;<*;C>A?BBB;BCC@CCHCCCCCC@B@BC@BCC?BABBBCCDCCCBBBBBF@CCBB?BABACCCB?B?B??>@EBBCDCC@BBBBBB@BB>@@@;??888*9::4:EFED2BB?BBBBBCCBA<@;@???:>9>AC@?>?BAAABC@B?AAC=CCC?AAAADCDB@A@BB@@@BBBBBBBBBBB@@>@ACAA??@AA<8::@@
@ATNG8:02830:06970
TATGGTAGATACTCGCTGATACACCCAGAAGATCAGGAACTCTAGAAGAATTCAGATTTTTAACACGAGAGTAAACGTAAAAAGAAGGTTTTACAAGACTCACGTTAACAATATTGCAGCAGTACGCACACAATCGAAGCGCAGTAAGGATGGCTAGTGTAACTAGCAAGAATACCACGAAAGCAAGAAAAAGAAGTACGCTATTAACTATTAACGTACCTGTCTCTTCCGAAACGAATGAGTACTATAGACTATCTGAGACTGCCAAGGCACACAGGGGATAGG
+
CCCD@AABBDEDCAAABCCCCCBBD=BBC@DBBBBB@B@BBCBBAA>A?<?>CBCBCBBB5BACCCCCCCCBBC>CDBBBBB5@B?D4;;;6;CCACBBBBBBBC>@?BD@BBD<@@BAAACBBCCCDBBBBADECC?BBBACCCC@C@CAA?ABCCCCCC@CCCCCC@CC@?@B>A@A?>6?<<:=BCDD2BB?B>>>BCCBB>A?AABA=B>??CCB?BCCCDBC?C?CCD>BBB?BBCCBAAAAB@@AAAABCCC999CCCC?C?B>BBBFC????6?C@@A
@ATNG8:02810:07022
GATGGTAGTGCGTGAGAGAGAGACCCAGAAGATCAGGAACTCTAGAAGAATTCAGATTTTTAACACGAGAGTAAACGTAAAAAGAAGGTTTTACAAGACTCACGTTAACAATATTGCAGCAGTACGCACACAATCGAAGCGCAGTAAGGATGGCTAGTGTAACTAGCAAGAATACCACGAAAGCAAGAAAAAGAAGTACGCTATTAACTATTAACGTACCTGTCTCTTCCGAAACGAATGAGTACTGTATCTATGTGTGCGCTACCATCGTATCTCAGGAGTCT
+
CCBB?BDCCBBBBCCICEFCBB@@@;A@@=@CBBCC@B?BAABBCC?CC?C?BBA>;=;=.?=AABBBBBBAA@9??:;<<<);@>C5:::&9B@<ABBABAACC@DADEACBB?BBCCCCCBBCCCCCCCC?CCDD?AABBCCBB>C@CBB@BBCCCAAA@DCCCAA?CD??>>@BA@??8@9959EEED2CC@B:::BADBA=A9AACC9>;@ACBB@BCCBBBB@D@CBC>CBB?BBBBBBBBBBBBB@@?CCBBBBBBBBB?>@@?A@@::;@?<:::@@
@ATNG8:02856:06407
GATGGTAGCAGTCATGCATATCTCACCAGAAGATCAGGAACTCTAAGAAGAATTCAGATTTTTAACACGAGAGTAAACGTAAAAAGAAGGTTTTACAAGACTCACGTTAACAATATTGCAGCAGTACGCACACAATCGAAGCGCAGTAAGGATGGCTAGTGTAACTAGCAAGAATACCACGAAAGCAAGAAAAAAGAAGTACGCTATTTAACTATTAACGTACCTGTCTCTTCCGAAACGAATGAGTACCTCTAGACGCTCGGTCCTACCATCGTATCTCAGGAGTCT
+
::4;4/9::0//::DACCBBBCA@@B<9968<=;@:9.43/////)/93896:7@997@;;;+:4866///9:::;5;;@=GDC294.4.444&5;;.559;;9;;;1626>:=C?>;;>8=9955555599::4999:2::;;A@@@@@>@00,0>@>A@AA??:98==6=??@AA>AA@@@99989899999%9>>?A@@>=>:89)9;:99?4<4=<@DD;?;;;;>>;;6;;>8000*0::9=;8174@A<B===@>=5886<//(/5555>9::@>>:>??>>
@ATNG8:02864:06431
GATGGTAGAGTATCATGTGTATCTCCAGAAGATCAGGAACTCTAGAAGAATTCAGATTTTTAACACGAGAGTAAACGTAAAAAGAAGGTTTTACAAGACTCACGTTAACAATATTGCAGCAGTACGCACACAATCGAAGCGCAGTAAGGATGGCTAGTGTAACTAGCAAGAATACCACGAAAGCAAGAAAAAAGAAGTACGCTATTAACTATTAACGTACCTGTCTCTTCCGAAACGAATGAGTACGTGTGACGTACGTGAGCTACCATCGTATCTCAGGAGTCT
+
A@ADACCBBBBFDCCBBBCCCCCBC?BBC@CCEBAA>@@BBCBBBD?CC?B?BCCAAAA@1A?CCCCCDEDCCC=@@ACCCC5BB@C@CDD;CBB?BBBCFCB@@=@?AB@BBC@CBBBBBDCCCCBBBCCC?CCCD?BBCCBBBB?@=B@@=@BBBCBCC@CCCCBA>BC@AAA:>;777.9??:999999%9=>@949==A@A?B?@ABD=D<>>B::89BAA@BB@E?BDC=C@A>@BCDCBCBAAABCBCCCBBBCAABBBB?BABBBBCACACD@BB>>>
@ATNG8:02877:06446
GATGGTGACGACACGACATGTGTACTCATTCGTTTCGGAAGAGACAGGTACGTTAATAGTTAATAGCGTACTTCTTTTTCTTGCTTTCTTGGTATTCTTGCTAGTTACACTAGCCATCCTTACTGCGCTTCGATTGTGTGCGTACTGCTGCAATATTGTTAACGTGAGTCTTGTAAAACCTTCTTTTTACGTTTACTCTCGTGTTAAAAATCTGAATTCTTCTAGAGTTCCTGATCTTCTGGTCTACTACACTGTACTCTACCATCGTATCTCAGGATTCT
+
BCCC@CCCBBBBCCCCCCBBBBBCCCCCC@CCCC>CC@C@DDB@BCD@DCCBB@B@BCCC@C@CCB>>?ECD=88787.8B?BB@A;BB?C;@?C?BB=>>?A??;>=>AAA@?;?AB=C;AAAAABAA=?>?A<AAAAA<>>@A@@@AAAA<A@@:>>;>=ADC?>?@@@<???AA2A;B:>><<;.8>9?919555:?A>==18988(5<>@A=D=AC<AAABB@?<@<?888>>8===;:;;A>>>@AA@@<=>>>=@@<@<<<AACAAA<<7<>;CC
@ATNG8:02883:06419
GATAGACACGTGTGCTCTCTCGTACTCATTCGTTTCGGAAGAGACAGGTACGTTAATAGTTAATAGCGTACTTCTTTTTCTTGCTTTCGTGGTATTCTTGCTAGTTACACTAGCCATCCTTACTGCGCTTCGATTGTGTGCGTACTGCTGCAATATTGTTAACGTGAGTCTTGTAAAACCTTCTTTTTACGTTTACTCTCGTGTTAAAAATCTGAATTCTTCTAGAGTTCCTGATCTTCTGGGATGTGTGCGCAGTGCCTACCATCGTATCTCAGGAGTCT
+
ABBBBBBBBBBBBBBBDEDCCCBAACBA@?@DDB=CC?A>ABBBBBC@BBABA@C>BABC?C>@ABBBAACC?CCCCC3CB=@99919CBB?BBD?A?599:BBC?BBBDB>>?:=<>9>:?>AA>88:<AAAA:>>A?;;<>>ABA@@>>><>>><??<?;>>A@@@A>>:>?GED5@=@:;;;;:+;=;;;19/////<==?=DDDC/A:::@<@;>>=@@@@@==:=;??@@@@;::<@6=//-7--/:9;=A@@;>>?8==>>>?@@@@AA;?@>>:
@ATNG8:02886:06430
GATGGTAGAGAGACTGTAGCGACCCAGAAGATCAGGAACTCTAGAAGAATTCAGATTTTTAACACGAGAGTAAACGTAAAAAGAAGGTTTTACAAGACTCACGTTAACAATATTGCAGCAGTACGCACACAATCGAAGCGCAGTAAGGATGGCTAGTGTAACTAGCAAGAATACCACGAAAGCAAGAAAAAGAAGTACGCTATTAACTATTAACGTACCTGTCTCTTCCGAAACGAATGAGTACGATGAGATCTCGTGTGCTACCATCGTATCTCAGGAGTCT
+
@=BB?A@CCCCBBBB>>><::59;,;AA@BBBDBA=A?CDC@A@DACC@D?A@?:9::;'82<<>@B?A:9>?6:9:9999$9?<?2999&5::;@AAADCCBC7;5;<5;BC<@@BBCDBBBGBCBCCCC?;;<@@CCCBBCBB?B?B;;8;CCCCBBB@BBBBBB@BA?ACC?BCDED>>9839?@@B2AD@::9BE==>><@<@B>>;?===BBC@BBAAA@?<?>AAB=BAA>???AAABBBAB???BCBAA>?888<>=<A>=>>>??@???<@8889
@ATNG8:02888:06400
GATGGTAGCTCACGTACGTCACACGTACTCATTCGTTTCGGAAGAGACAGGTACGTTAATAGTTAATAGCGTACTTCTTTTTCTTGCTTTCGTGGTATTCTTGCTAGTTACACTAGCCATCCTTACTGCGCTTCGATTGTGTGCGTACTGCTGCAATATTGTTAACGTGAGTCTTGTAAAACCTTCTTTTTACGTTTACTCTCGTGTTAAAAATCTGAATTCTTCTAGAGTTCCTGATCTTCTGGTAGAGCGTGCATATATCTACCATCGTATCTCAGGAGTCT
+
BBBC@DCDCCCCDCCEBBACBBBCBBCGCCBA>@@AA<BCAF?BBBBBCB@BBBBB@D?A?AB?B?CA?????AA<ACCCC3BA?BBBC=BBBB?BBB@CB?779BBB?BBBCCC@;7;>A;@;A??>>>??9>@AA:?>@>>>??>>BAAA=;<9=>?=@@;@;@@AAA===@>@@A@A5@=A<AAAAA/AA889)//////=76:9=AAA.===@@;A<8838A??>>><?6;;;77=///@9@@B???===DBAA==>@AAA;9;<AA??=@A@@<>>=A?
@ATNG8:02892:06406
GATGGTAGTGTCATATGAGAGTGTGTACTCATTCGTTTCGGAAGAGACAGGTACGTTAATAGTTAATAGCGTACTTCTTTTTCTTGCTTTCGTGGTATTCTTGCTAGTTACACTAGCCATCCTTACTGCGCTTCGATTGTGTGCGTACTGCTGCAATATTGTTAACGTGAGTCTTGTAAAACCTTCTTTTTACGTTTACTCTCGTGTTAAAAATCTGAATTCTTCTAGAGTTCCTGATCTTCTGGGTGTATCAGCGAGTATCTACCATCGTATCTCAGGAGTCT
+
ECCC=BBBDBBCCCCCCBCDAA@CCB@@@C;<7;?@D=@@>@?@BBC>BB>B=?>>:>:A@AA=C@A@@CC@?;C<@@@<<'<@:>?>B<AABB?CCC@DF@BBBBBB?BBBCCEBB?AAC@C@CBBBBBBB@CCCCAGAABBCCCCBBBCDBBB?BCCACD@B?BBB;:;DCC@BBCBB;D@D?@@BDD5CBDEE=BBCBBBCBBCBGJJJ5C;;;C>C@BB?BBB@@@C@D@CCCCCC?BBCC=A@@@BBBCBBCCCCCCCCCAAABCCCBAACCF@CCB::
@ATNG8:02894:06401
GATGGTAGGCACTGCGCACACATCCCAGAAGATCAGGAACTCTAGAAGAATTCAGATTTTTAACACGAGAGTAAACGTAAAAAGAAGGTTTTACAAGACTCACGTTAACAATATTGCAGCAGTACGCACACAATCGAAGCGCAGTAAGGATGGCTAGTGTAACTAGCAAGAATACCACGAAAGCAAGAAAAAGAAGTACGCTATTAACTATTAACGTACCTGTCTCTTCCGAAACGAATGAGTACTACTCTCAGAGACACACTACCATCGTATCTCAGGAGTCT
+
CCCC@BCB>BB@AABCBCCCCCBBB=BDD@DCCCAA?AACCCCCCC?CD?C?BAAABCCC2C>@ADCCCCC@@?8=<=?@@A0@B?C>BBB:BBC?BCCCCCCDC?B?BC@CCB?AABBBDDDFBBBCBBBC?CCCD?AABBBBAA?B?CAB?ACDCCCCC?CAAACB@BB>BBB>AACCC;A??9<<<<<.?A?C988CDAA>7>:@AAA8>;>CBAA>ABABBCC?B?BCD=CCC?CABBBCCCBB???CCCCACCBBBB>>A<>>???@@C>>>@;=>888
@ATNG8:02894:06433
GATGTAGCTATACGTATATCTATGTACTCATTCGTTTCGGAAGAGACAGGTACGTTAATAGTTAATAGCGTACTTCTTTTTCTTGCTTTCGTGGTATTCTTGCTAGTTACACTAGCCATCCTTACTGCGCTTCGATTGTGTGCGTACTGCTGCAATATTGTTAACGTGAGTCTTGTAAAACCTTCTTTTTACGTTTACTCTCGTGTTAAAAATCTGAATTCTTCTAGAGTTCCTGATCTTCTGGACAGAGTGTGCAGATACTACCATCGTATCTCAGGAGTCT
+
@AACDCCCCCBBBBBCCCDDDBBCCCCEJBB@BCCC>DC?B?BDDDCCC?BBBBD?B?ABBC?B?BCCBAAB=C>999:9(7A;BBBD<A?AB?BBB>BB:>>ACDC?BBBBBB==:8;94==>>>??==<<AAAA<AAAA@@@@@@@AAA;;;<===<BB<A;A@@@B?>>>=???@@5@=A;8////(/<777+--3---;<;>4:997)5??AB:?;>>:=<===??<@<@@??;;6;>?;?BDAA>>>@@@AAA==:::>:>>@@@>>>@@>=9=?@>>
@ATNG8:02899:06448
GATGGTAGTGTCATATGAGAGTGTGTACTCATTCGTTTCGGAAGAGACAGGTACGTTAATAGTTAATAGCGTACTTCTTTTTCTTGCTTTCGTGGTATTCTTGCTAGTTACACTAGCCATCCTTACTGCGCTTCGATTGTGTGCGTACTGCTGCAATATTGTTAACGTGAGTCTTGTAAAACCTTCTTTTTACGTTTACTCTCGTGTTAAAAATCTGAATTCTTCTAGAGTTCCTGATCTTCTGGGTGCGCTACAGTCTCTCTACCATCGTATCTCAGGAGTCT
+
@A@C@CCCCABBC@ABCCCCCCCDCBCBBB;:8;BBB=CB@B@CFDDCCC@CDDCC@C?CCCC@C@CBBBAABDC??????1?D?CCCC<BBBB?BCB?CC=AAACCC@BBBBCCCC@CCC@C?BBCCBBBC@B@AA=ABCCCCCCCCCCDCCBB@BCC@CC@B@BCCCCCCCE@B@@@@5@=@;???@@0@ACCE<@ADCCCDBBB4;;;;*;@A@C@C@CC?CCDCCCC@D?AAACCC?A99:6;ABBCCCCCCCCCCCCCEC@BCCCBBBDDCCC@BBAAA
@ATNG8:02904:06404
GATGGTAGCGAGCGAGTGTGTATACCAGAAGATCAGGAACTCTAGAAGAATTCAGATTTTTAACACGAGAGTAAACGTAAAAAGAAGGTTTTACAAGACTCACGTTAACAATATTGCAGCAGTACGCACACAATCGAAGCGCAGTAAGGATGGCTAGTGTAACTAGCAAGAATACCACGAAAGCAAGAAAAAGAAGTACGCTATTAACTATTAACGTACCTGTCTCTTCCGAAACGAATGAGTACGATGAGATCTCGTGTGCTACCATCGTATCTCAGGAGTCT
+
BBBB@CCCCCB@?@BDDCDCCCCCC@CCD@DDDC??=@?CCCAA@A=AB?B?BBCCCCBC5B@DCCCDCBBBA@:>B:::::*;B@C5;;;*;CB?DCCBCDBCC?A?AD?BBB9;:BBBBDCCCCCCBCBC@CCCC@CBCCCCCC?C@CCC?BCCDCCDC@CAAACC?BB?BA@;??>>>7?@>;?????1?A?B???BBBBB?B?BBBB<@<<CJCCACCBBBBB?B@CCD>EBB@BCBCCCAACAAABBBB===BBBB@@CC?AA>AAABBBC@B=BC=<=
@ATNG8:02905:06400
GATGGTAGCTCACGTACGTCACACGTACTCATTCGTTTCGTAAGAGACAGGTACGTTAATAGTTAATAGCGTACTTCTTTTTCTTGCTTTCGTGGTATTCTTGCTAGTTACACTAGCCATCCTTACTGCGCTTCGATTGTGTGCGTACTGCTGCAATATTGTTAACGTGAGTCTTGTAAAACCTTCTTTTTACGTTTACTCTCGTGTTAAATATCTGAATTCTTCTAGAGTTCCTGATCTTCTGGACAGAGTGTGCAGATACTACCATCGTATCTCAGGAGTCT
+
@@>@=@CCBA<<<<=@;;ACBDBC@@AAACBB@CCDI@CBBB?;;;ECBC@CBCBB@B?BBAA>A?BB???BCBB?BCBBC1??=A???8?CBF?CDE?@?4:99@@B?BBBBBBB>:>>>9>9>>>>>;;;<AAA@:>>??>><==?>>888BC;?;;6;@;?;??>==>>;;599:9:-:9A167@@>/<<:::099;997>>@?<@C7;;?>A=>:=<@@>>>>@@@@=A=;;;;;>5;:><>B@>;;;898:;:=<<==>?;===>>@A===;717:///
@ATNG8:02887:06492
GATGGTAGTACATGATAGACGACACCAGAAGATCAGGAACTCTAGAAGAATTCAGATTTTTAACACGAGAGTAAACGTAAAAAGAAGGTTTTACAAGACTCACGTTAACAATATTGCAGCAGTACGCACACAATCGAAGCGCAGTAAGGATGGCTAGTGTAACTAGCAAGAATACCACGAAAGCAAGAAAAAGAAGTACGCTATACTATTAACGTACCTGTCTCTTCCGAAACGAATGAGTACGATGAGGAGCTCTCTCTACCATCGAGGTTGTAAAGTCT
+
BABC@CCBCCCC@A@BBLDC:;;CB@BCFAICCBBB797;BBCECC@CC?C?CACCCGGE2E@BBBCCBB;:;A6A?>====)><7<5;;;0;?@:?AAAA@@00-0;>>;@AB=?@AAABBBBB@@@BBBB@CCCG?A@BCEFBB@B?B;:8:BBCBCBBACCBBBC?BB?BAA>BA>==5===999999(9A??9:9EFBBACCCAA?B@BBBAA>ADCBBBC@C@BBC=BAB@CBBBBBAAACBBC?BBBBAAABBBBB@BB@??A?D@???A;AB88
@ATNG8:02889:06472
GATGGTAGACATATCGTACTCTCTGTACTCATTCGTTTCGGAAGAGACAGGTACGTTAATAGTTAATAGCGTACTTCTTTTTCTTGCTTTCGTGGTATTCTTGCTAGTTACACTAGCCATCCTTACTGCGCTTCGATTGTGTGCGTACTGCTGCAATATTGTTAACGTGAGTCTTGTAAAACCTTCTTTTTACGTTTACTCTCGTGTTAAAAATCTGAATTCTTCTAGAGTTCCTGATCTTCTGGGCTGCGCTGATATGCGCTACCCATCGTATCTCAGGAGTCT
+
;9:C@F=BBCCCCCCCCCCCCABBDDCCCCBB?BBBD=AC?C?BBBCCBB?BBCBB@B@AAAC?B?ABBBBBCBB?BBBCB3?;99878,7:99?CCC?AA<??@C==:=BAAAA886;?A<A<?@?A@???<A>>=;@@A@@@AAAAAAAA@@@=:;;<@A<@=AA?>?CDCC=A@@@@6A=A<@@@@@/?>766.7/////<<<?;?DDD/@<==A<A<>>;?AAA???<?;>>===C::::@6=/-,22,,-;===AAA=999(577:866599;@:==@@A
@ATNG8:02890:06492
GATGGTAGGCGAGAGTGAGACGCAGTACTCATTCGTTTCGGAAGAGACAGGTACGTTAATAGTTAATAGCGTACTTCTTTTTCTTGCTTTCGTGGTATTCTTGCTAGTTACACTAGCCATCCTTACTGCGCTTCGATTGTGTGCGTACTGCTGCAATATTGTTAACGTGAGTCTTGTAAAACCTTCTTTTTACGTTTACTCTCGTGTTAAAAATCTGAATTCTTCTAGAGTTCCTGATCTTCTGGTGAGATATGCATGATGCTACCATCGTATCTCAGGAGTCT
+
CCDC=BCC@DBBBCDBBBCECCBBBDDDCC@@<@??@;@B@C@CBBBCBB@BCEAA>A@BBBB?B?CCA@@ABCA<87888(9<8>99929@AB?BBB?BB>87:AAA=ABBB>>??<?BA9>58;BAA>==<AAAA<@?==>AAAA@@<<<AAA<??@=AA;A;AA?AAAB:94:::::1;9@;@@AA@/==8881888///@99><ABCB.==>>A=C:>>;@@ADAAA<A;>>@@@@7;;><@BBA>>>A?>??AA???@<<6<<<<>==>>AAA<??@??
@ATNG8:02895:06493
GATGGTAGAGAGAGCTCTCCATCGTACTCATTCGTTTCGGAAGAGACAGGTACGTTAATTTAATAGCGTACTTCTTTTTCTTGCTTTCGTGGTATTCTTGCTAGTTACACTAGCCATCCTTACTGCGCTTCGATTGTGTGCGTACTGCTGCAATATTGTTAACGTGAGTCTTGTAAAACCTTCTTTTTACGTTTACTCTCGTGTTAAAAAATCTGAATTCTTCTAGAGTTCCTGATCTTCTGGGTGCGCTACAGTCTCTCTACCATCGTATCTCAGGAGTCT
+
@@@B?BBBCCCCCCCBCDC@CCCCBABAA@@=@BBB>CCBHACCBBBBBAEEBBB?B?CM?E?ACCBAABDF@BBBBB1BB>BAAA9@@??4:9@9@A47:@@AA>BBBBBACB@BAA>A?BBBCCBBB@CBCB@B@?@@??=?AAAC@><>;@BB=@@7:7:@@@AAA@@<??AAA3@:>:>@CCC*99:@:3:8885879>>4::::8$566:=7B8CC>=>=BBBB?B?BBABBA9?999,9=<@?????@@AB@????A6:8>>@@@A?AA@;>>888
@ATNG8:02900:06467
GATGGTAGCTCTGCTCTGACTCTCGTACTCATTCGTTCGGAAGAGACAGGTACGTTAATAGTTAATAGCGTACTTCTTTTTCTTGCTTTCGTGGTATTCTTGCTAGTTACACTAGCCATCCTTACTGCGCTTCGATTGTGTGCGTACTGCTGCAATATTGTTAACGTGAGTCTTGTAAAACCTTCTTTTTACGTTTACTCTCGTGTTAAAAATCTGAATTCTTCTAGAGTTCCTGATCTTCTGGGCTGCGCTGATATGCGCTACCATCGTATCTCAGGAGTCT
+
A@AB>BBBBBA==<<CC=:;DCBBCCBBBC;:8;AA>AD@D?BBCCDCC@BCCAB=A?CEDC@C@CCBBBBCBBADDGDC5@@:>?@@:@BBBACDJ@CC?AABBBC?DCCCCBJJ@CFC@B?BDDAAACB?BCBA>BCBBBCCCBBBBAAABB>BCD@CD?C@CBBCBDDDEADCGHD;A=@>;;;;;*;BBBC:;;BBCCCAAA5;;;;*;AAAB@B@CC@BBCBCCC@C@CCBBBC=A@@@:A:::BA@ABBBCCICABAF?BA@@@AABBCCC@CCBBB
@ATNG8:02903:06479
GATGGTAGAGTATCATGTGTATCTCCAGAAGATCAGGAACTCTAGAAGAATTCAGATTTTTAACACGAGAGTAAACGTAAAAAGAAGGTTTTACAAGACTCACGTTAACAATATTGCAGCAGTACGCACACAATCGAAGCGCAGTAAGGATGGCTAGTGTAACTAGCAAGAATACCACGAAAGCAAGAAAAAGAAGTACGCTATTAACTATTAACGTACCTGTCTCTTCCGAAACGAATGAGTACGTGTGACGTACGTGAGCTACCATCGTATCTCAGGAGTCT
+
@BBC>@@CCCCCEDCCCCBA@@@AB@CCC@CCCD@@?A>@@BBB@@?@D@EACDC@@@@@0@>BBBBBCCBBBB<BBBCCCC5CC@C<@A@3>@@8>@;>AACCA=?<?@=@AB=ABCBBBBBBBCCBCBBCAAAAC@CBCCCCCB@C?BBB@BBCCCCCC@BBBBBA>AB=@@@=?>?==5>::39@@@A2@B??999ABBBB@D@CCCD;@=@AC;;9:BBBBCB?A>;;;6;AA>AAAABC@?@CBCCCCCCBBBBAA@@FF@BBBCBAAACBBB@CBB99
@ATNG8:02870:06506
GATGGTAGGAGACACGTCGCACACGTACTCATTCGTTTCGGAAGAGACAGGTACGTTAATAGTTAATAGCGTACTTCTTTTTCTTGCTTTCGTGGTATTCTTGCTAGTTACACTAGCCATCCTTACTGCGCTTCGATTGTGTGCGTACTGCTGCAATATTGTTAACGTGAGTCCTGTAAAACCTTCTTTTTACGTTTACTCTCGTGTTAAAAATCTGAATTCTTCTAGAGTTCCTGATCTTCTGGTGTCTGATCTGTATCACTACCATCGTATCTCAGGAGTCT
+
BBCB@BBB@BBBCCCGAABCBDDCCBBCDEBB@ACCC>BBAG?BBBECBC?BBCCB?B>BBBB>B>BABBBCCEC?<<>==.=A<B?B@=BBBB>ABB?BB=@@BBBB>BBBBB???:??@;?;?@@??;;;:>>AA7==AA<>>@@AADD?>?><AAA=AA<A=A;;=AAAA<AAAACC5A=A:6////'/9888*//9///=@@@<AAAA/A>>>A<@=@@=BAAA@>><>8;;@A@B:=>@<@@>>>@@@DAA@@@>>>??@9>>>>;;;??C>>8<<=<<
@ATNG8:02895:06515
GATGGTAGAGTACAGTGTAGTAGACCAGAAGATCAGGAACTCTAGAAGAATTCAGATTTTTAACACGAGAGTAAACGTAAAAAGAAGGTTTTACAAGACTCACGTTAACAATATTGCAGCAGTACGCACACAATCGAAGCGCAGTAAGGATGGCTAGTGTAACTAGCAAGAATACCACGAAAGCAAGAAAAAGAAGTACGCTATTAACTATTAACGTACCTGTCTCTTCCGAAACGAATGAGTACACACTCTCATATGACACTACCATCGTATCTCAGGAGTCT
+
BA@A?AABBBBCCBCACCCCCC@AAAEBA@BA@@;<7;=@ADBBBB?BF?B?BA@@@@@@2@?CBBBBBBAA@@8>?;;;;;*;B@C5;;;*:CA?CJDCBB@;:5:;?A>ABF?@@ABBCFEGCCDCBBBA<@@>><@@@@CECC@C?C;;:;BBCCCCC@CCCBDD???<???;??BBD=AA@=@@@@@/=?9>899@@=;;5;7::9:3:6=<BDD@CB;;;CC@D=??A<@AA???>CBBBCCCBBBBBF>??BBBBCCCB?BABCECCBBBBB?BB>@>
@ATNG8:02903:06509
GATGGTAGCTCTGCTCTGACTCTCGTACTCATTCGTTTCGGAAGAGACAGGTACGTTAATAGTTAATAGCGTACTTCTTTTTCTTGCTTTCGTGGTATTCTTGCTAGTTACACTAGCCATCCTTACTGCGCTTCGATTGTGTGCGTACTGCTGCAATATTGTTAACGTGAGTCTTGTAAAACCTTCTTTTTACGTTTACTCTCGTGTTAAAAATCTGAATTCTTCTAGAGTTCCTGATCTTCTGGTATACACACTCGCTCGCTACCATCGTATCTCAGGAGTCT
+
99:@=>?BBAA=>CCCCCFFCCBBBBBBCB;;7;AA@<BC@C@AAACDCC@CEFGF?B?BCCD@CACBBCGCCBB>;::99*;@;?AAB<B@@A-00>:>>;ABCCCC?CBDDDDBB@BBB?B?CCDCCCBD@CCCB?CCCCCCCBBBCBBBD??=@DD@DC@D?AACBCDEDDADCCCC9D9;:;BFEE5CCCBB>BCCCCCCAAA@FDDD2ECCBB?B@CC@CCDDCCB?B@BDCCCC>BAC?AACCCCCFF???ABBBBCBB?BBC?@@CCCCCB@@??AA
@ATNG8:02876:06550
GATGGTAGCATCATGCATATCTCACCAGAAGATCAGGAACTCTAGAAGAATTCAGATTTTTAACACGAGAGTAAACGTAAAAAGAAGGTTTTACAAGACTCACGTTAACAATATTGCAGCAGTACGCACACAATCGAAGCGCAGTAAGGATGGCTAGTGTAACTAGCAAGAATACCACGAAAGCAAGAAAAAAGAAGTTACGCTATTAACTATTAACGTACCTGTCTCTTCCGAAACGAATGAGAACGATGAGAGAGCTCTCTCTACCATCGATAACCTCGAGTCT
+
@BBC@B@DCCBBCAAA;CCBCCDCE?BAB>;9;B;;5;.9;9:=??4:78<58978==<=+4.399333:::;;5;@@@@@@0@@<=7<<:+9>=:>=<>?CBAA6;69>=@@@=@BB@@@::996;<::6525<<@<A:9;ACCC?C>B;;8;CBCBBBC?AAA@>@<::6:AA>A@@@>8787//00000%0=:00)0008??A8>8>AAA=A=>?BCC????9::C@C99;C<?98177;7919989??CBABBB@>==BBAAC?A<76888188==@9<975
@ATNG8:02878:06569
GATGGTAGGACGAGCGTCTGAGAGGTACTCATTCGTTTCGGAAGAGACAGGTACGTTAATAGTTAATAGCGTACTTCTTTTTCTTGCTTTCGTGGTATTCTTGCTAGTTACACTAGCCATCCTTACTGCGCTTCGATTGTGTGCGTACTGCTGCAATATTGTTAACGTGAGTCTTGTAAAACCTTCTTTTTACGTTTACTCTCGTGTTAAAAATCTGAATTCTTCTAGAGTTCCTGATCTTCTGGGCAGACTCTCACACGCCTACCATCGTATCTCAGGAGTCT
+
ABEC@BBE@CBBBBABBCBBABBE@DCCCCAA?ABCC=BB?B?BCCC@@@ADCCAB?BACCBB@B@CCCCCBBBB;A@@@@,AC@BBDI?KHAA?ABB>BB?AAACCC@CDECCCBB>BBB>A>BAAADCCB@CCCC@CCCCCCA@@BBBBBBBB?BBB?BEAD?AABCCCCCC?BCCCC:C?B5;;@@@,?BBBB=B@@@@AAABB?CCDC3CBBCI@C>BC?@AABBCD@C?BBBCCC@@AAG?CCDBBBBCCCDDDIC?AAB?BBCBDCCCCCBB@BB@@@
@ATNG8:02857:06603
GATGGTAGTATCTGCACACTCTGTCCAGAAGATCAGGAACTCTAGAAGAATTCAGATTTTTAACACGAGAGTAAACGTAAAAAGAAGGTTTTACAAGACTCACGTTAACAATATTGCAGCAGTACGCACACAATCGAATCGCAGTAAGGATGGCTAGTGTAACTAGCAAGAATACCACGAAAGCAAGAAAAAAGAAGTACGCTATTAACTATTAACGTACCTGTCTCTTCCGAAACGAATGAGTACTATAGACTATCTGAGACTACCATCGTATCTCAGGAGTCT
+
BBBC@CCCCCBBCCCCCCCDECABA@BCC@CC@@@A=A>BACCB@@>?B@C@CCCCCCCC3A?CBAACAA@@@@8??@ABBA2AA?B?BBB:BBC@CCCCCCDCC@C@BB@CED@EBBBBBBCCCCCCCCCC?CCCD@CCBBCCAA=B@CAA>BCCCCCCC?CCDD@@>AB?A@A???9882:>=;::::9:%:><>:79BCECD?B>??@=4>;>>BCCABBBAADB?B@AAA<ACC?CBBBBBCCBBBBBBBBBCDCCCCCBBB?BBBBDDCCBBA@9???>>
@ATNG8:02858:06608
GATGGTAGCGCACACATAGATACAGTACTCATTCGTTTCGGAAGAGACAGGTACGTTAATAGTTAATAGCGTACTTCTTTTTTTTGCTTTCGTGGTATTCTTGCTAGTTACACTAGCCATCCTTACTGCGCTTCGATTGTGTGCGTACTGCTGCAATATTGTTAACGTGAGTCTTGTAAAACCTTCTTTTTACGTTTACTCTCGTGTTAAAAATCTGAATTCTTCTAGAGTTCCTGATCTTCTGGAGATACACATGATACTCTACCATCGTATCTCAGGAGTCT
+
?AAE@CCBABBBBBBEFCBBBDBBBCCCFC@@<@;;;7;C?C@CFDFCCC@CBCCB@C@BBBC?B?CCCCAAACC=AACCCDDD"BBAA<ABAB@CCE@BC=???CCC?AAABBBBB<AAB>A>?@@BB@?<=AAAA;?>>>>>>?BBCAA@>>><???=BB<A:>>A???A@@<>>?CC5B;@<@AAAA/?>666(//6///>::=;????.>@@AA<A;??:?AAA>==;>;??A@@A;>>A=@@?@@@A<=>@A>>>@AA@@;@@@A@>>AC???7==>@@
@ATNG8:02861:06692
GATGGTAGAGAGAGCTCTCTCATCGTACTCATTCGTTTCGGAAGAGACAGGTACGTTAATAGTTAATAGCGTACTTCTTTTTCTTGCTTTCGTGGTATTCTTGCTAGTTACACTAGCCATCCTTACTGCGCTTCGATTGTGTGCGTACTGCTGCAATATTGTTAACGTGAGTCTTGTAAAACCTTCTTTTTACGTTTACTCTCGTGTTAAAAATCTGAATTCTTCTAGAGTTCCTGATCTTCTGGGCAGACTCTCACACGCCTACCATCGTATCTCAGGAGTCT
+
BBDD?CCBCBBBCCCBAACCCDCCCBBBDEDKGCBBC>BCAE@CCCBBBB@BBBBB?B>AABCAC?CCBBBDC=B7BCCBC1BB=BBEC>DDBA=BBB?CD<>>?DBC>BABCBB>A<AA?=C<AAA>><<<=@@@A;AAAAAA@?>?@@BA???<???=@@<@<@@@AAAAAA;??AAA5A<?;>>DDD/@@;<;1://///@99>=BABC/A;;;C=B=;;8;AAA???<@<@@??@A;>>?D9?>>===???>>>>>;59;;58///99@@@AAA;@@@AA
@ATNG8:02863:06693
GATGGTAGCTCACGTACGTCACACGTACTCATTCGTTTCGGAAGAGACAGGTACGTTAATAGTTAATAGCGTACTTCTTTTTCTTGCTTTCGTGGTATTCTTGCTAGTTACACTAGCCATCCTTACTGCGCTTCGATTGTGTGCGTACTGCTGCAATATTGTTAACGTGAGTCTTGTAAAACCTTCTTTTTACGTTTTACTCTCGTGTAAAATCTGAATTCTTCTAGAGTTCCTGATCTTCTGGTCTACTACACTGTACTCTACATCGTATCTCAGGAGTCT
+
ABCB@CCCCCCDBBCIDBCCCDBBBBCGFDBA?ACCC>CC999:CABCBB?BCCBB?B>AACC>A>ABCBECAAB?BBBAB3BB?BBBB=BCBB?BBC@BB>>>?ABA?BBBBBBBA=?AA<?:@@AA@@?A<AAAA<B:::>=>@@@ABBA???<@@@;AD=B:=>=>@@E@@=@??@?2>6;489:::*9>////'/.5/..63-....&.677=3935505::98885959AAA??8<<@<@CDC?>>?E=>>@A@???@@@AA=<<?AADAA;@@A=>
@ATNG8:02877:06671
GATGGTAGAGTACAGTGTAGTAGACCAGAAGATCAGGAACTCTAGAAGAATTCAGATTTTTAACACGAGAGTAAACGTAAAAAGAAGGTTTTACAAGACTCACGTTAACAATATTGCAGCAGTACGCACACAATCGAAGCGCAGTAAGGATGGCTAGTGTAACTAGCAAGAATACCACGAAAGCAAGAAAAAGAAGTACGCTATTAACTATTAACGTACCTGTCTCTTCCGAAACGAATGAGTACTATAGACTATCTGAGACTACCATCGTATCTCAGGAGTCT
+
BBAA>BDC@AABBBCCDDCEGCBBB@BBEAGCCF@@?A?@@CCCAB>AF?B?ABBBCDAD2C?ABBBCCCBBBC>DBBBBAA2@@;@=AAA9ABC@CBDEFFICC@B@BC@CBB?BCDCCCBBCFFCCCBBB?BCCC@BBBB@@?>9@=AAB>BBCCCCDC?BBCCBB@CB>888588CCC:B>>7<@@@@2@A>B:99BAA?C:>:=@@?3818?A;;7;@@BBCCAC@CDE=A@?<????CCDBABDBBAAACBBBBBBBBAB?BAAABBCCA???<@@=??
@ATNG8:02888:06696
GATGGTAGAGTATCATGTGTATCTCCAGAAGATCAGGAACTCTAGAAGAATTCAGATTTTTAACACGAGAGTAAACGTAAAAAGAAGGTTTTACAAGACTCACGTTAACAATATTGCAGCAGTACGCACACAATCGAAGCGCAGTAAGGATGGCTAGTGTAACTAGCAAGAATACCACGAAAGCAAGAAAAAAGAAGTACGCTATTAAACTATTAACGTACCTGTCTCTTCCGAAACGAATGAGTACGAGAGAGCACACGTGTCTACCATCGTATCTCAGGAGTCT
+
9:49.4;<=@;=A<ABBCCAB@@@A?BBB@BBCCBA?A?BBBBBCE@CC?@=@AA??@?@,A=@AABBBBBBCE?C;::BBB.9:=A=@BB7BDCAABBA@@=;;4;49?=??A=A??>@@@AABBBCACBB:<<00+0<<>?BBB@E;?:;8;BBBBBBB@DFFBBB>AA>ABB<??999,9<<8?BBBCB)BC?<9798>@@>*00)00//38387B@@6;;C@A@D@C?@AC=CBC?BACCCBCBBBCBBBBBBB?>?CCBBA@;??9::DBBBCCC?B>>?B
@ATNG8:02861:06747
GATGGTAGCAGACGTGACAGAGCGCCAGAAGATCAGGAACTCTAGAAGAATTCAGATTTTTAACACGAGAGTAAACGTAAAAAGAAGGTTTTACAAGACTCACTTTAACAATATTGCAGCAGTACGCACACAATCGAAGCGCAGTAAGGATGGCTAGTGTAACTAGCAAGAATACCTCGAAAGCAAGAAAAAGAAGTACGACTATTTAACTATTAACGTACCTGTCTACTTCCGAAACGAATGAGTACAGAGAGTACGGATATGTCTAATCGTATCTCAGGAGTCT
+
CBBC@DD:;9BBBCDFCCIECCAA@@BCB?@@??;;5;;;;9@?@C>BB?B=@@@<<<<<,?=ABB???AA999*9?<;:99.9B?C?CCC8@@CACCICBB:;;69<>?6;9A=A@@@BC;;:CA@@B:::?::;B@CBAAAAAA?B@??@@CBBABADE?BAA@996:@<?<?9>=@@?3@@A>9:::9(9929:8@<999900*.*..--)-2?>>>>;>><686996<<@@D:=<;7<;??::9?=>?>;:900)/>;;=BABB?BBBBBBBCBBB@AAABB
@ATNG8:02889:06706
GATGGTAGAGTATCATGTGTATCTCCAGAAGATCAGGAACTCTAGAAGAATTCAGGTTTTTTAACACGAGAGTAAACGTAAAAAGAAGGTTTTACAAGACTCACGTTAACAATATTGCAGCAGTACGCACACAATCGAAGCGCAGTAAGGGTGGCTAGTGTAACTAGCAAGAATACCACGAAAGCAAGAAAAAGAAGTACGCTATTAACTATTTAACGTACCTGTCTCTTCCGAAACGAATGAGTACTGTATCTATGTGTGCGCTACCATCGTATCTCAGGAGTCT
+
CCCD?BBBABBCCBDAAADCCCCCC?ABC@BBBDCC>@>ACDCDAA>BB>B@CCD=@@@??&?<@BCDEDCCCCE>CB@ABBB2A?>C5;;;*:@@=@AB>@BB;::;AII@CCE>BBCBBCBBBBBBBBBBB=@BAA=AACCDD@@;@A9;;7;CCCCCBB@BBBCBB?@@>@CB>BC:::5;>><@A@@A2CA=A?@@B@=00+08<@;;;.;>BBCCE?BB@@@AA?A@BCD>C;::;AADBBAAABBBBBBBCAA@BDAABBB?BBBAABBBCCCC@CC?@@
@ATNG8:02898:06734
GATGGTAGTGCGTGAGAGAGAGACCCAGAAGATCAGGAACTCTAGAAAGAAATTTCAGATTTTTAACACGAGAGTAAACGTAAAAAAGAAGGTTTTACAAGACTCACGTTAACAATATTGCAGCAGTACGCACACAATCGAAGCGCAGTAAGGATGGCTAGTGTAACTAGCAAGAATACCACGAAAGCAAGAAAAAGAAGTACGCTATTAACTATTAACGTACCTGTCTCTTCCGAAACGAATGAGTACATAGATATACGTATAGCTACCATCGTATCTCAGGAGTCT
+
CAAAACCBBCC@AABBCCCCCCDFK>CBC@BC@@<<,0)/77/4333(333(33(3899:?>>+=7;<;@:=88987)9;;;;;::#4;6;8?@@2?@?:?AAACCCBC=@<@A=@@@?CCCBBCCAAACDICCBK@DC;;:;BCBCCAA=A=B@@=@CCABB@@=@BBA@A=AB<??B?AAAAA;>>>8?AAAA3BB?BCCBAAA@@;@>=>>>=B=>>BCA=;;999<=9>=?@@9?>?=???@??>@AA??????C@>>DDC@@>=:;;658?>@?CB@=BB665
@ATNG8:02903:06703
GATGGTAGCACACGAGATCTCATCGTACTCATTCGTTTCTGAAGAGACAGGTACGTTAATAGTTAATAGCGTACTTCTTTTTCTTGCTTTCGTGGTATTCTTGCTAGTTACACTAGCCATCCTTACTGCGCTTCGATTGTGTGCGTACTGCTGCAATATTGTTAACGTGAGTCTTGTAAAACCTTCTTTTTACGTTTACTCTCGTGTTAAAAATCTGAATTCTTCTAGAGTTCCTGATCTTCTGGGCTGCGCTGATATGCGCTACCATCGTATCTCAGGAGTCT
+
;;5<8<<BBDBBABB@B999=>555;555;6619BB>7=BBD?B@CBBBA>@@?;92368=:A>B@CCAAAB@@>;99999)9A<@AAA=AABC?BBB@BCAACBCEHACCCCEICCACBB?BABCCCABAA>ACCD?AACCCCCECCCBBBBBB@A@A@CBAD?@ABBBBB@@<?AA??3@9?;::;;;*;CCDD;;;CBBBCCBB5<<<<*<AAAB?C@GCABBBCCBA=A<ABAAAA=A;;;0;;;;AABBCBCDCCCDCDGACFBBADCDDCCC@FCCCC
@ATNG8:02856:06790
GATGGTAGGACGAGCGTCTGAGAGGTACTCATTCGTTTCGGAAGAGACAGGTACGTTAATAGTTAATAGCGTACTTCTCTTTCTTGCTTTCGTGGTATTCTTGCTAGTTACACTAGCCATCCTTACTGCGCTTCGATTGTGTGCGTACTGCTGCAATATTGTTAACGTGAGTCTTGTAAGACCTTCTTTTTACGTTTACTCTCGTGTTAAAAATCTGAATTCTTCTAGAGTTCCTGATCTTCTGGTGTCGTCTATCATGTACTACCATCGTATCTCAGGAGTCT
+
:::B?DCC@CC9;;CBBCAAACCC?BAAAA;:7;AAB=CC@C@CCCCBCC@DBBCCACACCBB@B@CGGCCCCCC@CCBBD=BC@BBBD>CBCC?BCC@BB@@A@CCE@BCCCCBCC@CBC@D@CCCCBBBC@DCDC@BDDDCCCCCCBBBBBCE@CBB?BC@C?AA@BBCDCD?B@D?BBC:;:;CCCC2CB;;;9<ACDCCCBCC?BBBB0AAACC@C@CB@BBCCCBC@C?A@CCBA>A@@=@BBDDCBCBCDCCCCCBCDF?AAAA@BGFCCCC@BCABB
@ATNG8:02871:06770
GATGGTAGGCGACATACATACGCGCCAGAAGATCAGGAACTCTAGAAGAATTCAGATTTTTAACACGAGAGTAAACGTAAAAGAAGGTTTTACAAGACTCACGTTAACAATATTGCAGCAGTACGCACACAATCGAATCGCAGTAAGGATGGCTAGTGTAACTAGCAAGAATACCACGAAAGCAAGAAAAAGAAGTACGCTATTAACTATTAACGTACCTGTCTCTTCCGAAACGAATGAGTACCTCTCAGACGCTCGTCCTACCATCGTATCTCAGGAGTCT
+
BCBD@EDC@BBBBDDCCCCCEDBBBACCCAEBBB;;5;:@ABCBCC>AA=?9=@@;;;;;*;:@?EDDCCBCCC=A@;;:;-:C=A4<;;&9<<<><@@BCBDC@C?BB?AAA8;;BBCDDCCCCHCBB996;@@@?@@A@ADCC?B@CAA=ABDCCCDC@BBBB@@=AC@CDC?@@BBC<?@A>:::::(9=;A@AABCCCD?C?CCDC@B???@@A<ABBBADCACADCC=C@A>@BBAA@?<?A@@ACBAAABBBCD?BAA=???@AACCCBBB?AA:9:
@ATNG8:02872:06770
GATGGTAGCTCTGCTCTGACTCTCGTACTCATTCGTTTCGGAAGAGACAGGTACGTTAATAGTTAATAGCGTACTTCTTTTTCTTGCTTTCGTGGTATTCTTGCTAGTTCACTAGCCATCCTTACTGCGCTTCGATTGTGTGCGTACTGCTGCAATATTGTTAACGTGAGTCTTGTAAAACCTTCTTTTTACGTTTACTCTCGTGTTAAAAATCTGAATTCTTCTAGAGTTCCTGATCTTCTGGGCTGCGCTGATATGCGCTACCATCGTATCTCAGGAGTCT
+
:<<<8<?B@666;@@CBBBBAABAACCCBCBB?A@@C<@@=@?A@A@C@C@C>B>>7@<@=@D@GACH;<;CCBC?@@@@A2<B8A@@@8=>>@;@?B=BC@BBFECC@FCCGCEG:;;A6;6<BBCCABF@DC;;8<BBACB;;;AA@ABBBD?BBD@CC?C>@@@@>@B@A=@:999*9;B9>BBBA,A?;;;09==955:<5546@@@+;;<;9494;:7<@??999:>:?@=9999>@AB<CA@ABA;:;:;AB::999@=@A999BAAABCC=BA@@@
@ATNG8:02875:06789
GATGTAGGCGTGTGATAGTCTGCCCAGAAGATCAGGAACTCTAGAAGAATTCAGATTTTTAACACGAGAGTAAACGTAAAAGAAGGTTTTACAAGACTCACGTTAACAATATTGCAGCAGTACGCACACAATCGAAGCGCAGTAAGGATGGCTAGTGTAACTAGCAAGAATACCACGAAAAGCAAGAAAAAGAAGTACGCTATTAACTATTAACGTACCTGTCTCTTCCGAAACGAATGAGTACGTGTGCGACTTGTCTCCTACCATCGTATCTCAGGAGTCT
+
ACCBAAB?A?@@BBABA@>B@99905<;9;;;CCC=@?@BAAAAA?@@=@>@A;;;;::$34;89::::<::9/887799+3>8>/777&3996;::@@@A@@:>;>>:>AA5;888:999:A<>=>=>@=@>===@@@@@@@?=A<AAC?AAAAAA??;;>@?BC@CB?BAA;@>:998&555-25555(5616222CBA@@;><?AAA<A<A===>:=>>=<<<5;5;<<4:::4:BAABAAAB???>=>=>>E@>>><@;:7;@@@AB@@@@::5;==<=
@ATNG8:02882:06799
GATGGTAGATATATGCACGCTCTACCAGAAGATCAGGAACTCTAGAAGAATTCAGATTTTTAACACGAGAGTAAACGTAAAAAGAAGGTTTTACAAGACTCACGTTAACAATATTGCAGCAGTACGCACACAATCGAAGCGCAGTAAGGATGGCTAGTGTAACTAGCAAGAATACCACGAAAGCAAGAAAAAGAAGTACGCTATTAACTATTAACGTACCTGTCTCTTCCGAAACGAATGAGTACACACTCTCATATGACACTACCATCGTATCTCAGGAGTCT
+
BBBDAF@@BBBBCCCCCBBBBBDFC@CBA<AAAA?@>@>A@DBBBB?BB?D@BBCBBCCC1C@CAA??<@@>@A9>>::;;;*;A=@5;;;*;AB?CBBAICCDFGE@BB@CCD?AAEA@@GBBBCLCCC@A?@BBBACBBBBBAC=B>BAA=ABBBBBBBACAAABB>AA>AAC?BBBCB<AAA=@@@@A2??>?ABCBBBBD9978>==5;6:=BBA>BA@@@EF@C=BBC=CCC?AABBBBBAAABBBBBBBBBCBCBAAA@=@A>>@@@BBBBB@::9??
@ATNG8:02893:06761
GATGGTAGCACACGAGATCTCATCGTACTCATTCGTTTCGGAAGAGACAGGTACGTTAATAGTTAATAGCGTACTTCTTTTTCTTGCTTTCGTGGTATTCTTGCTAGTTACACTAGCCATCCTTACTGCGCTTCGATTGTGTGCGTACTGCTGCAATATTGTTAACGTGAGTCTTGTAAAACCTTCTTTTTACGTTTACTCTCGTGTTAAAAATCTGAATTCTTCTAGAGTTCCTGATCTTCTGGTGAGATATGCATGATGCTACCATCGTATCTCAGGAGTCT
+
BB@?>@BBCCBBBCBCCCCCCCCCEB=BBCBB@CEFJ?DG@C@BCDDCCC?CCCCC?A?ACBC?C?BABCCBABB=@ADCD1B@:>88949ACC>AAB?A@=779BAA=A@A@ABBB@BAA<A<A@@@A>=><AA@@<@>AA<==?>>>AA@@@A<;;;<@@<@<@@@@BB@@@;>>>BC;B:=9=>=<</=?@?@9@;;;>>AAAB:====.==>=A=B=@@<>>>>>??<@<BBAA@@8==B=>>>@@@@@???AAAAA??;;5<:::@@@@A@??<@@@??
@ATNG8:02863:06804
GATGGTAGCACGAGTCACTCATATCCAGAAGATCAGGAACTCTAGAAGAATTCAGATTTTTAACACGAGAGTAAACGTAAAAAGAAGGTTTTACAAGACTCACGTTAACAATATTGCAGCAGTACGCACACAATCGAAGCGCAGTAAGGATGGCTAGTGTAACTAGCAAGAATACCACGAAAGCAAGAAAAAGAAGTACGCTATTAACTATTAACGTACCTGTCTCTTCCGAAACGAATGAGTACGATGAGAGAGCTCTCTCTACCATCGTATCTCAGGAGTCT
+
ABBB@BBBB@;666<@A<>;?;>==9;@;7;@AA00)/)///;;;@:>=0905>>@@AAA.4-368///99;;;2:466???+==:=;@@@2CCC?BBCC??=99.4.4;8==>9<<???@<@CCCCBBAAA@CBBB>AACBBBBBA@9>00-0@@>A@AA?AAA:::=AC?999?BB@A@9@8858CDCD39:9:BBBBBB>><?8;;BC=B=BBC@@?ADCBCCA>@?BAB=BCC8::BBAACBBAAAABABCBBBB?;;::;5;A=;?@CBBBBB??===>
@ATNG8:02866:06806
GATGGTAGCACGAGTCACTCATATCCAGAAGATCAGGAACTCTAGAAGAATTCAGATTTTTTAACACGAGAGTATACGTAAAAAAGAAGGTTTTACAAGACTCACGTTAACAATATTGCAGCAGTACGCACACAATCGAAGTGCAGTAAGGATGGCTAGTGTAACTAGCAAGAATACCACGAAAGCAAGAAAAAAGAAGTACGCTATTAACTATTAACGTACCTGTCTCTTCCGAAACGAATGAGTACAGAGAGTACGATATGTCTACCATCGTATCTCAGGAGTCT
+
BBBB@CCCAAB?;@ABBBDCCAA@@<A;;69CCCDC?A=ACD:::@<@A=A>;;9>:???='?9=?A998BBAAA@@>;:9999%:@>??BBA8BAA<@BBBA@@00,0<@=:@@B<>?BCDBBBCBDCBCCCC@AAAB>BAB@DD??<A?BBB@BCCCCCCC?@@@DCC@??<?CD599?>>7?>?;=>=>=>&>@<@??@DEDCD<?<?@AA<@:<=BAA?ACBBBBB?C>AA@:A;;6<@AACBAAACCCBBDCCCC@BBBAAA@?CDB@@@ABBCBB>BB@@@
@ATNG8:02882:06831
GATATATGAGAGGTGTACTCATCGTTTCGGAAGAGACAGGTACGTTAATAGTTAATATGCGTACTTCTTTTTACTTGCTTTACGTGGTTATTCTTGCTAGTTACACTAGCCATCCTTACTGCGCTTCGATTGTGTGCGTACTGCTGCAATATTGTTAACGTGAGTCTTGTAAAAACCTTCTTTTCACGTTTACTCTCGTGTTTAAAAATCTGAATTCTTCTAGAGTTCCTGATCTTCTGGCTCTCGTAGAACAGATACTACCATCGTATCTCAGGAGTCT
+
<>;@ACBBBCCC@CCBBB@@@C;;;B9>><@?BBAA:;58B@?@@9?783=;/843838>:?@AA;<<AAA0//;:::;;+//888-/)--(--(--5777366?@?>9><37/16598///76>5?B@A?BB??::<9585==<:75-277.583839>//.57//(..////$.(2+2899.7979;=+/....57566;-5555'5657;4<4<?6>??973956,22:333488=8<@<<7/////(/753788==B?BB???CBAAAAA>?????
@ATNG8:02885:06809
GATGGTAGACATATCGTACTCTCTGTACTCATTCGTTTCGGAAGAGACAGGTACGTTAATAGTTAATAGCGTACTTCTTTTTCTTGCTTTCGTGGTATTCTTGCTAGTTCACTAGCCATCCTTACTGCGCTTCGATTGTGTGCGTACTGCTGCAATATTGTTAACGTGAGTCTTGTAAAACCTTCTTTTTACGTTTACTCTCGTGTTAAAAATCTGAATTCTTCTAGAGTTCCTGATCTTCTGGCGCGTATGTATGTCGCCTACCATCGTATCTCAGGAGTCT
+
AABC@CCCBBBBCDCCCCCCCCCCBBCCCC@@=@AAA<BB@D@CAAABBC?AAACC?C?BBBC=@?BCCBBBBBC?CCCCC3BA=A65519BBC@CAA?BE<AA@BBB=AAAAA>=9===9>=BAA@@;;;8;;AA;>>@?@@A@@@@AAAA>><>>>:>>9>;@>AAAA???7<::;:/:9<9:;;;;.;>?AB7=;::><<;;;-5552$288896;5::5;999955/5/5:99>>:<AA;B@@>=>AAAA???@AA<AAA;@>>>>>AAAA>>9???AA
@ATNG8:02893:06818
GATGGTAGTATCTGCACACTCTGTCAGAAGATCAGGAACTCTAGAAGAATTCAGATTTTAACACGAGAGTAAACGTAAAAAGAAGGTTTTACAAGACTCACGTAACAATATTGCAGCAGTACGCACACAATCGAAGCGCAGTAAGGATGGCTAGTGTAACTAGCAAGAATACCACGAAAGCAGAAAAAGAAGTACGCTATTAACTATTAACGTACCTGTCTCTTCCGAAACGAATGAGTACTATAGACTATCTGAGACTACCATACGTATCTCAGGAGTCT
+
<<<G>A;54;:A;;6@9;9;;;;;;?>C@BB@B>>29.44:888;7994:498:3333&34333:::;3339/3344444$4439.555&5996;;;9;>//0/3//)/8=8>@><==>@DDCCCCBBB?BB;;6:?<<999@2:2994.5<<=><<<4554<<<7<<8<@=8>;;;;2////////$/:3:;==888=;.3.33..(.05399:7;===:99)/)///(///)/33877333::=::<======@@@@=>;:.---.-566979488883
@ATNG8:02856:06874
GATGGTAGTAGTACACTAGTCATACCAGAAGATCAGGAACTCTAGAAGAATTCAGATTTTTAACACGAGAGTAAACGTAAAAAAGAAGGTTTTACAAGACTCTCGTTAACAATATTGCAGCAGTACGCACACAATCGAAGCGCAGTAAGGATGGCTAGTGTAACTAGCAAGAATACCACGAAAGCAAGAAAAAGAAGTACGCTATTAACTATTAACGTACCTGTCTCTTCCGAAACGAAATGAGACTATAGACTATCTGAGACTACCATCGTATCTCAGGAGTCT
+
99:?=ADBBBBBCAAABDCBBB;9;=AAA=;;;A@@:B=@@CBBBB?BB?B?@A@AACCC2B580:/0/:98891/3//////#//)/5;;</99;9=<<;9=955.439;344439:::;=?@@?>>>@CBB=;;;;;>:::AA@A=@=A9969CABCCBC?BBA:99>A@?BBB:<<?>>6:::6@@BBB3BB?BBBAA@B>>:@6:9?A56058000;@<<9948.3-38808333(3339;=@@::==8=8=BBBBC@;;=;0879;B>??BCCD?BB>88
@ATNG8:02863:06878
GATGGTAGTGTCATATGAGAGTGTGTACTCATTCGTTTCGGAAGAGACAGGTACGTTAATAGTTAATAGCGTACTTCTTTTTCTTGCTTTCGTGGTATTCTTGCTAGTTACACTAGCCGTCCTTACTGCGCTTCGATTGTGTGCGTACTGCTGCAATATTGTTAACGTGAGTCTTGTAAAACCTTCTTTTTACGTTTACTCTCGTGTTAAAAATCTGAATTCTTCTAGAGTTCTTGATCTTCTGGGTCTCTCTCTCACGCACTACCATCGTATCTCAGGAGTCT
+
BBBA@CCBCCBBCCCCCDCD@@@BBBAAAA;;:;CCC?CE@C?CCCCDCC@CBBBD@C@CCCC?B?BDDDAABAA<99999'<@=AAED>BBCD@CBA?BB<AABCCE@CCCCCCCFAECC?B?BCCCCBCC@CCCC@BBBDCBBCCCCCCBBBDAF@?>@E@C@BBBEBBBCC@DCCCC;C?C?BBFEF5CCAA@<@CCDCCCCBB<AAAA0ACCCC@CAGC@CBCCBBB?@@=@BCCC>CABB=BBBBBBBCCCCCCDCBBBB@CBBDCDCCCBBB@BCB??
@ATNG8:02864:06859
GATGGTAGCAGACGTGACAGAGCGCCAGAAGATCAGGAACTCTAGAAGAATTCAGATTTTTAACACGAGAGTAAACGTAAAAAGAAGGTTTTACAAGACTCACGTTAACAATATTGCAGCAGTACGCACACAATCGAAGCGCAGTAAGGATGGCTAGTGTAACTAGCAAGAATACCACGAAAGCAAGAAAAAGAAGTACGCTATTAACTATTAACGTACCTGTCTCTTCCGAAACGATGAGTACCTCTCAGACGCTCGTCCTACCATCGTATCTCAGGAGTCT
+
CDCD@GBBBBCCCCDJ@<<CCDB=B:<<>9>CBBA@?@?ABBBBCA?AA?B?BBBBBCCC3E?AAABBDCCBBA9@@:;;;;*;C>B4;;;.;A?<AAAABCC;;6;>A@=BDB?BCCBMCBBCCECCBBBB@CFCC=@@CCCCBB?B@DBC@BCBDCAAA?BBBBDD?BB>AAA?A@@@@8==>;9:999(9>;A@BBBBC@@<@:>>@B<?;=<A@@<@BBBBBB?B?BBC>BCCBBBBBBB?BBBA@A@@A@>@=8808=>8==87:CDCDDAA?BBB??
@ATNG8:02867:06860
GATGGTAGTATATCGCGTCGCTATCCAGAAGATCAGGAACTCTAGAAGAATTCAGATTTTTAACACGAGAGTAAACGTAAAAAGAAGGTTTTACAAGACTCACGTTAACAATATTGCAGCAGTACGCACACAATCGAAGCGCAGTAAGGATGGCTAGTGTAACTAGCAAGAATACCACGAAAGCAAGAAAAAGAAGTACGCTATTAACTATTAACGTACCTGTCTCTTCCGAAAGAATGAGTACGTGTGACGTACGTGAGCTACCATCGTATCTCAGGAGTCT
+
CCBB?BCCCCABBDCFCECCDBBBB?CCD@BBBCCC@C@ECCCBBB?CC?B?CDFBBCBC2BACCCCC@B@ABB<BABBGGG2CD?DACCD;CCC@CCCCDDD999;ACCACBC>BCBBCCCCCCCCCBCCD?CCBB@BBBCBBBB>C?CCC@BBBCCABB?AAAAAA?AA?BBB@BAAA@9@>>;::999(9?>C?>>CCAAA:;:>@EE<?;?@D@@=@B@@@BC@B@BBB>BB?BBBBDCBAAACCCAAAACAAACDBBAA>ABBBBABCCCCC?CCA>>
@ATNG8:02869:06887
GATGGTAGGCGACATACATACGCGCCAGAAGATCAGGAACTCTAGAAGAATTCAGATTTTTAACACGAGAGTAAACGTAAAAAGAAGGTTTTACAAGACTCACGTTAACAATATTGCAGCAGTACGCACACAATCGAAGCGCAGTAAGGATGGCTAGTGTAACTAGCAAGAATACCACGAAAGCAAGAAAAAGAAGTACGCTATTACTATTACGTACCTGTCTCTTCCGAAACGAATGAGTACAGAGAGTACGATATGTCTACCATCGTATCTCAGGAGTCT
+
CBBB@BBC@C;;;CCCCDEFBBCCC?BBB@CCCB@@<@>ABDBBDB?AA>A?B@AAAA@?,@=BBBCCBBBBBA9@@:;;;;*;B;?=@@>0?BC?CCBCDCCBB@B@BA?A::6;@@DBBBBFDCCCCCCC@CCBB@CCDBCCBB?BACA@?ACCCCBBB?BBCCCA@CC@BAA>AA@@A8=9:300;;;(/0)////3333/(////.(..7:/515<=<<=?8;7494)499.9>?ACBCBBBBBBBBBBBBCCBBABBB?@BCBBBAA??B@<??>=<
@ATNG8:02873:06859
GATGGTAGGCGTGTGAGAGTCTGCCCAGAAGATCAGGAACTCTAGAAGAATTCAGATTTTTAACACGAGAGTAAACGTAAAAAGAAGGTTTTACAAGACTCACGTTAACAATATTGCAGCAGTACGCACACAATCGAAGCGCAGTAAGGATGGCTAGTGTAACTAGCAAGAATACCACGAAAGCAAGAAAAAGAAGTACGCTATTAACTATTAACGTACCTGTCTCTTCCGAAACGAATGAGTACGATGAGATCTCGTGTGCTACCATCGTATCTCAGGAGTCT
+
@@@B@BDD@D@@ADCDCCBBCCCCC=CCCABCBBBC@CA?@@BBCC@BB@C@CCCBCDDD3C????CCBBACCD>BA99999.9A?D;AAB9AAC@CDBBBBB>@=@=AA=AAA<>>=>>>@@@B@@@;;:@<@AAA<>>>>?ADC;A;@?B@BBBB?AAB?>@@@BB?CD@BBB>@@9::,6;;9>@@=@.5505;;ABBBAB7;6;?==:>=C;;;?<@@===??=?<ADD9?BB@AAABBBBBBB=>==AC???AA:;:@AA<@??>@@DAA>>94;;6//
@ATNG8:02881:06890
GATGGTAGCACGACACGACGATGTGTACTCATTCGTTTCGGAAGAGACAGGTACGTTAATTTAATAGCGTACTTCTTTTTCTTGCTTTCGTGGTATTCTTGCTAGTTACACTAGCCATCCTTACTGCGCTTCGATTGTGTGCGTACTGCTGCAATATTGTTAACGTGAGTCTTGTAAAACCTTCTTTTTACGTTTACTCTCGTGTTAAAAAATCTTGAATTCTTCTAGAGTTCCTGATCTTCTGGATAGCGACGCGATATACTACCATCGTATCTCAGGAGTCT
+
;=;@>ACCCCBBCCC@E@>AA;:;CBBBDCAB=@::;6;C@IHCCBBBBBADBBCD@C6;;6:;??CCCCD??:89979$9;6<>AA:@@@?6?=>6=@,//8888173A>==AB<?>B?B?BBBBA@AA?@>>>4;:@==>@???BB?=>DD;<>=;??18,5><9=@B@@<>>@AA-;2<6;;;9;.968=;17;>>>>;:9>/88752#222+3838333.3;==CBB?B?B?BAAC=??C???@BBBA@A@@??@A??@AB?BBBA>>=??>::5:>==>
@ATNG8:02894:06895
GATGGTAGTGCGTGAGAGAGAGACCCAGAAGATCAGGAACTCTAGAAGAATTCAGATTTTTAACACGAGAGTAAACGTAAAAAGAAGGTTTTACAAGACTCACGTTTAACAATATTGCAGCAGTACGCACACAATCGAAGCGCAGTAAGGATGGCTAGTGTAACTAGCAAGAATACCACGAAAGCAAGAAAAAAGAAGTACGCTATTAACCATTAACGTACCTGTCTCTTCCGAAACGAATGAGTACTGTATCTATGTGTGCGCTACCATCGTATCTCAGGAGTCT
+
AB@A;;;A<B;;;<;>BCAA=@995)59;7<AED@@<@<@@@@D:87:B@C?DA>89:::$74?:;BBBB9:7>6=8??<<<)==;>;@@@7@BB@BB=<:B@;;;4;=@@>A;;69@A@CCCCDBBBBBBBB>AAAD:;;BCCCCC@C@C@@=AABABBBC?AABAA@>::6:@?8>?777*38849=BBBB)BB?988?AABA?;?5838B:?:;;@@A=@BBBABB@C?BBB=ABC=??@::9@ABB@??ABBAAABBBEBBAA?B?B>BB@:::=<4:;=;;
@ATNG8:02897:06884
GATGGTAGGACGAGCGTCTGAGAGGTACTCATTCGTTTCGGAAGAGACAGGTACGTTAATAGTTAATAGCGTACTTCTTTTTCTTGCTTTCGTGGTATTCTTGCTAGTTACACTAGCCATCCTTACTGCGCTTCGATTGTGTGCGTACTGCTGCAATATTGTTAACGTGAGTCTTGTAAAACCTTCTTTTTACGTTTACTCTCGTGTTAAAAATCTGAATTCTTCTAGAGTTCCTGATCTTCTGGGCAGACTCTCACACGCCTACCATCGTATCTCAGGAGTCT
+
CCCC@CCDGBB;66@@BBBBBCCC@BBBBC;;:=CDE?CC@C>BBDEBBB@BCCCC?B?ABCB@C@GCEDICCCC@BBBBB5BC?CBBB<AA@@=ACC?DD<=;BCBC@CCHCCDCC?BAB8:7:CCECBBC@DDCC?CCBBDCCCCCBBBCCBA?ABB@BB?A@CCC;;;BAB=ABABA7B=A=ABCCC2CB@AB;AAAAGJFABA=@A@A0ACCCE=B=AB>B@@@@00+0?@<<>AB>@@AC=CCICCCCFB;;;FCCACDCAEEA@ACCBBDCB?B@@@A
@ATNG8:02897:06896
GATGGTAGTATCTGTCTACGAGAGCCAGAAGATCAGGAACTCTAGAAGAATTCAGATTTTTAACACGAGAGTAAACGTAAAAAGAAGGTTTTACAAGACTCACGTTAACAATATTGCAGCAGTACGCACACAATCGAAGCGCAGTAAGGATGGCTAGTGTAACTAGCAAGAATACCACGAAAGCAAGAAAAAAGAAGTACGCTATTAACTATTAACGTACCTGTCTCTTCCGAAACGAATGAGTACTGTATCTATGTGTGCGCTACCATCGTATCTCAGGAGTCT
+
;<:@=@BCCCBBBCBIDCEBBBBAA>BA@>@;;;AA:@9<<?485=8B=6?6<>=@@BAB3B=AABB@AA????8?ABHGDD2BB?C@CCC;CFC@CDFCCCCBB>B@BB?B@A>@CCCCCDCCCBBBCCCC?CCBB?BBCCCCBB<@=@997:CCCDCDD?BBBBBB?BC?A@A=@@CCC>@992998888%8A;==>?BBCAA8;8;AAA:=:=BB;;:;BAAA@@>?AAAA=ABE?AAABBBCCBBBBBAA@CCCDCCAAABD?>==ACA@@@AAA<<====
@ATNG8:02902:06890
GATGGTAGCTCTGCTCTGACTCTCGTACTCATTCGTTTCGGAAGAGACAGGTACGTTAATAGTTAATAGCGTACTTCTTTTTCTTGCTTTCGTGGTATTCTTGCTAGTTACACTAGCATCCTTACTGCGCTTCGATTGTGTGCGTACTGCTGCAATATTGTTAACGTGAGTCTTGTAAAACCTTCTTTTTACGTTTACTCTCGTGTTAAAAATCTGAATTCTTCTAGAGTTCCTGATCTTCTGGCGCTCTGTCACGTCTGCTACCATCGTATCTCAGGAGTCT
+
@AAE@BCBCB=BFCC;;::6666CCBAAAC;;.9:::,9@;A?BBBBCBBACCCCC7;6:5<:8B:=BBCBBA?@;00000*00,/88:/.---(-57)/5.65;<<<9>=>;>>?;<@@=A=CCBBBAAB=@@@C@CCAAA;;;AAA@A@?;;4;;:4:::?:?@AABBBBBABDCCC7@=@299:9:(:B99:,9:9995556;7;==<+<5555.5.59454449993:5:;;===7;?;8<<;;66559;<:655594::69::555>?==<B?BB>>=
@ATNG8:02868:06944
GATGGTAGTCTCAGATAGTCTATAGTACTCATTCGTTTCGGAAGAGACTAGGTACGTTAATTAGTTTAATTAGCTGTACTTCTTTTTTCTTGCTTTCGTGGTATTCTTGCTAGTTACACTAGCCATCCTTACTGCGCTTCGATTGTGTGCGTACTGCTGCAATATTGTTAATCGTGAGTCTTGTAAAACCTTCTTTTACGTTTACTCTCGTGTTAAAATCTGAATTCTTCTAGAGTTCCTGATCTTCTGGACAGAGTGTGCAGATACTACCATCGTATCTCAGGAGTCT
+
>;555::<ABB==CCCCCAB@@><<;999444.499:4<>9?<<<<<////)//;:@=A5;4;;:4(4.4.494455:<;3444444#43-38::28344.486166)///9/3-33:3334<045=6:6>>>=>=<?:?66596666;;:///-------(---39:+5./://///3;<8///;;&/)/4////&/559;1:::5559;;:.555&55559.5.55.599455;:?8<<<<<;5945.555<999;;;@;;;=<<<>=9>>95/7/0////)/;::;
@ATNG8:02889:06935
GATGGTAGCATCATGCATATCTCACCAGAAGATCAGGAACTCTAGAAGAATTCAGATTTTTAACACGAGAGTAAACGTAAAAAGAAGGTTTTACAAGACTCACGTTAACAATATTGCAGCAGTACGCACACAATCGAAGCGCAGTAAGGATGGCTAGTGTAACTAGCAAGAATACCACGAAAGCAAGAAAAAGAAGTACGCTATTAACTATTAACGTACCTGTCTCTTCCGAAACGAATGAGTACAGAGAGAACGATATGTCTACCATCGTATCTCAGGAGTCT
+
<=@@966@AAABB666BBBBBCCCG?AAB>;@ABBB:>9;;===BC?BB6>:=@B=BDDD1A>BB@AABBA::=53399999'=989.444&5;;6<966GD=CB9;8;A>ABB>BCDECCCCCCAABCDCC@C@@A?BABABAAA?B?B;;9;ACCBGBA?ADCDCC?CC>BAB?BBCBB;@9979BCDC3CC>AABAAACB@<@;>=88/617=AAB@CB@B@?@;?==?><???=BBBBCBBBBBBBBB?BAAABBBBA>>@<??@@DB=>=???;@@>==
@ATNG8:02890:06905
GATGGTAGCTCACGTACGTCACACGTACTCATTCGTTTCGGAAGAGACAGGTACGTTAATAGTTAATAGCGTACTTCTTTTTCTTGCTTTCGTGGTATTCTTGCTAGTTACACTAGCCATCCTTACTGCGCTTCGATTGTGTGCGTACTGCTGCAATATTGTTAACGTGAGTCTTGTAAAACCTTCTTTTTACGTTTACTCTCGTGTTAAAAATCTGAATTCTTCTAGAGTTCCTGATCTTCTGGATAGCGACGCGATATACTACCATCGTATCTCAGGAGTCT
+
ABCC?BBCBBCBAAAEBAAECCCCBED@BB9969@@B:BF>@?@CCCBCC@BBBBC@C?BBBF@B?AAACCCDAA?AADDD/AA?BBBC=ABCC?CAA>BB>==>BBB>AABBCCB@:@==9=;>>>>@>>>;?AAA=@>>>@@@@>>=AA>>>@<>>==BD<@:>>AAAAAAA;>>>AA6A<@<@AAAA/<<777.6-----9;;>;>DDD/A>>?A=B<<;8;@@B???<@;>>CBBB:>>A<ABCC????AA>==@@@@@@@<@@@@@?A??>AA:><<<>
@ATNG8:02891:06905
GATGGTAGTGTCAGTGCGCGTCGTCCAGAAGATCAGGAACTCTAGAAGAATTCAGATTTTTAACACGAGAGTAAACGTAAAAAGAAGGTTTTACAAGACTCACGTTAACAATATTGCAGCAGTACGCACACAATCGAAGCGCAGTAAGGATGGCTAGTGTAACTAGCAAGAATACCACGAAAGCAAGAAAAAAGAAGTACGCTATTAACTATTAACGTACCTGTCTCTTCCGAAACGAATGAGTACTATAGACTATCTGAGACTACCATCGTATCTCAGGAGTCT
+
AA@@>ACFGDCCCBCCCCCBBBDCB?CCC@BBBB;;:;?BBDCCCC@BB?E@BBB???>>.>?BBBBBCCCBBB=BBABBBB5BE@D@CCC;BBCACFCCBAA998;?BC?CBC@BBBBBBDCCGCCCBBCC@CBBB?@@@ACBAC>C@BBC@BCBBBCCC=ABBBBB?BA;@@@:=??==5===9::::99%9@<@99:BAC?@:>:<@@@7=:>ACBB@BCABACGAC@BBB@BBB?@@?BECCCCCCBBBBBBCCCBBBAABA?DBBAAAABBBBB>@@>>>
@ATNG8:02893:06939
GATGGTAGTAGTACACTAGTCATACCAGAAGATCAGGAACTCTAGAAGAATTCAGATTTTTAACACGAGAGTAAACGTAAAAAGAAGGTTTTACAAGACTCACGTTAACAATATTGCAGCAGTACGCACACAATCGAAGCGCAGTAAGGATGGCTAGTGTAACTAGCAAGAATACCACGAAAGCAAGAAAAAGAAGTACGCTATTAACTATTAACGTACCTGTCTCTTCCGAAACGAATGAGTACTGTATCTATGTGTGCGCTATCGTATCTCAGGAGTCT
+
?AAD?BBCDDBBBBBCCEDCCBBBB@CBB@BBBB:::<@CCEDDCC@CC@B@CCDCBBBB2BADCABABBBBBB<AAAABBB5BB?B?BBB;BCDAECCCCDCDB@B?BB?BAA<@@B@@ADCCCCCCC@@@@CCCC@AABBCCBB<A=@??=@BCCCCCC?CAAACC@BB??>?9??<><5?=>:?BBBB3BC@CAAACAAAA;A=AA>>:><?=BBB?BBBBBCB@B?BCC>CCCA:99CFBBA@ABBBB>>>BBBCCBBA?BBBCCCCCCCC@BB989
@ATNG8:02862:06967
GATGGTAGTACATGATAGACGACACCAGAAGATCAGGAACTCTAGAAGAATTCAGATTTTTAACACGAGAGTAAACGTAAAAAGAAGGTTTTACAAGACTCACGTTAACAATATTGCAGCATTACGCACACAATCGAAGCGCAGTAAGGATGGCTAGTGTAACTAGCAAGAATACCACGAAAGCAAGAAAAAGAAGTACGCTATTAACTATTAACGTACCTGTCTCTTCCGAAACGAATGAGTACAGAGAGTACGATATGTCTACCATCGTATCTCAGGAGTCT
+
BBBD@CDCCCBBBBBBAAAB;;;CC?CDGBCCBB@@=@;@CBBBBC@CC>@=?BCCCGGG0D@CCBCCCCCCCD@DD@?>>>0=?;?2:::.;AC?CDCCCCCCC?C?BB?BCC?AAABDCC>AABBBCB::::CBB@BBBBBCCC@D@CBC@BCBBBBCC@CBBBCC?CB?BBB?AA:::8:AA@CCCDD3BB@AACBCAAAB>A=ABBB@D?DBBBB@CBBBBCB?C?BBB>BAA?ACBBBBBBBBCCDCCCAABBCAAAABB?B>AAACDDDCBA<@B?@@
@ATNG8:02869:06963
GATGGTAGGACGAGCGTCTGAGAGGTACTCATTCGTTTCGGAAGAGACAGGTACGTTAATAGTTAATAGCGTACTTCTTTTTTCTTGCTTTCGTGGTATTCTTGCTAGTTACACTAGCCATCCTTACTGCGCTTCGATTGTGTGCGTACTGCTGCAATATTGTTAACGTGAGTCTTGTAAAACCTTCTTTTTACGTTTACTCTCGTGTTAAAAATCTGAATTCTTCTAGAGTTCCTGATCTTCTGGATATGAGTGACTCGTGCTATCATCGTATCTCAGGAGTCT
+
5::@@BB@;AA=B=;:@AA<9;?@<@@@BCBB@BCCC>BA?B@BBB;;;B?BAA;<7:=CDDD@C@CAAACCBBB@;;;;;;%;944;BB=B><@7A6525A=;;:==>9?B@@AABC=@@@6;4;AAA@@:;6;@@@?CICBBBDCDBCBBBB<;5;;;5;B@B?BBBB:9:99445999095>799999(95:>D>DBBCDCB:9929999'9==?BBC@CE@BCCCCBB?C?CCCCCB?BAB?BBCCCCCCCCBBBCACACCBCBBBCCCFBB:::<?999?
@ATNG8:02871:06954
GATGGTAGGAGACACGTCGCACACGTACTCATTCGTTTCGGAAGAGACAGGTACGTTAATAGTTAATAGCGTACTTCTTTTTCTTGCTTTCGTGGTATTCTTGCTAGTTACACTAGCCATCCTTACTGCGCTTCGATTGTGTGCGTACTGCTGCAATATTGTTAACGTGAGTCTTGTAAAACCTTCTTTTTACGTTTACTCTCGTGTTAAAAATCTGAATTCTTCTAGAGTTCCTGATCTTCTGGTGTCGTCTATCATGTACTACCATCGTATCTCAGGAGTCT
+
>;;?9=<<9<>=<AB955<<===DJ;=;DFBB>A;;;/;A=A=BDDA@@B=@@BBB59187335;255;=@@@@B6AAAAA2@@<@???8?AAA?BBC?BB?AAABBB>AABBBB@@<@@?8=:===@@@@@<A@>>;>@???@>>>===@=;;;=@@@=BA=A<AAABA>>;;5;;;@A5@8<98////(/<;<<-//=====@;;7;AAA.>???@<@<@C=AAAB>>><@=BBA@@@<@@A=888?>>::;@@@??A@@???<=>=;;;;;;;==:>>>>=
@ATNG8:02905:06953
GATGGTAGCACGACACGACGATGTGTATCATTCGTTTCGGAAGAGACAGGTACGTTAATAGTTAATAGCGTACTTCTTTTTCTTGCTTTCGTGGTATTCTTGCTAGTTACACTAGCCATCCTTACTGCGCTTCGATTGTGTGCGTACTGCTGCAATATTGTTAACGTGAGTCTTGTAAAACCTTCTTTTTACGTTTACTCTCGTGTTAAAAATCTGAATTCTTCTAGAGTTCCTGATCTTCTGGGTGTATCAGCGAGTATCTACCATCGTATCTCAGGAGTCT
+
;<<B@CCBBCB;69FCCED=66@@@A00///)5===5=<9>?@AADECC@CBCAB?C@BABC@C?BACCCCCBA;:::::(9B<B:9919BAC?BBB>?>9989AAA?BAABBBBA9<;A<@<@@>>;>>>=AAAA<>>>:::@@@@>@?>>>@;:;;=@@<@<@@@@?????;?BCAC/C=B=88888(9=::;1;;;888?>>?=@A@A/@>>?E<@<?><>?>>=??=B=AAD@<<-//::2:<<@@@@A@@???ABAAAA<>>>>==BA<<<A<@=<=?
@ATNG8:02860:07022
GATGGTAGGCACTGCGCACACATCCCAGAAGATCAGGAACTCTAGAAGAATTCAGATTTTTAACACGAGAGTAAACGTAAAAAGAAGGTTTTACAAGACTCACGTTAACAATATTGCAGCAGTACGCACACAATCGAAGCGCAGTAAGGATGGCTAGTGTAACTAGCAAGAATACCACGAAAGCAAGAAAAAGAAGTACGCTATTAACTATTAACGTACCTGTCTCTTCCGAAACGAATGAGTACGTGTGCGACGTGTCTCCTACCATGCGTATCTCAGGAGTCT
+
BBBC@CCC@CBBBCCCCCCBBBEDD=BBC?BBCCAA>AACBCCCCB?CD@C@BBBAAAAA2A?BB?@@B?A::9.9<;;:;;*;C>C?CCD<CIEAECCCBCDDC@B@BB@@AA?CBBBBDGCICCBA@CCC?BCCC?AABBBBBB?C@CBB@BCCCCCCB?BCCBBA@BB?889<>>BBA;A??<?FFFD2BB?B999B@@A==A<A>>>:=:=BCBB?AAAAAAA=@=@@@9ABB=AAB???A@>>?893:;;;8557645532...////44733328744;
@ATNG8:02862:07000
GATGGTAGTAAGAGCTCTACATAGTACTCATTCGTTTCGGAAGAGACAGGTACGTTAATAGTTAATAGCGTACTTCTTTTTCTTGCTTTCGTGGTATTCTTGCTAGTTACACTAGCCATCCTTACTGCGCTTCGATTGTGTGCGTACTGCTGCAATATTGTTAACGTGAGTCTTGTAAAACCTTCTTTTTACGTTTACTCTCGTGTTAAAATCTGAGTTCTTCTAGAGTTCCTGATCTTCTGGGTCTACGCTCGTCGCGCTACCATCGTATCTCAGGAGTCT
+
444>399@;;.9<;AABBBBBBBCCCCBA@A;A;;;0;A=B?CBBBBBEADCAAA6:29<<<8=6:=:??<?:@=@@@?@1?A=????3>AAB?BCC=AA>99:A9:29???A?;;;?>><>=AAA>>===8=;;;8;;@B888@=<<>>>=>>;??>:=>8=7;AAA??A<;495525&52:4<>>>>+96,,,(,,,,,,6667+222&28885556883777:5555=59>C88735558/8<98///88;;==;:9:<>:<<=@:;;:????7;7666
@ATNG8:02880:07029
GATGGTAGTGTCATATGAGAGTGTGTACTCATTCGTTTCGGAAGAGACAGGTACGTTAATAGTTAATAGTCGTACTTCTTTTTCTTGCTTTCGTGGTATTCTTGCTAGTTACTCTAGCCATCCTTACTGCGCTTCGATTGTGTGCGTACTGCTGCAATATTGTTAACGTGAGTCTTGTAAAACCTTCTTTTTACGTTTACTCTCGTGTTAAAAATCTGAATTCTTCTAGAGTTCCTGATCTTCTGGCTCTCGTAGACAGATACTACCATCGTATCTCAGGAGTCT
+
:;;C@CCBCBA@ACCCDEBCCCCDDC@@@A:;.99==3;B9B@CDGBC?@:<BA<<7=0555<8;=BB;;;BDBBC@CBBBB0:;59?@@9@>?A<BBC?BB@CCCGDE@CCCCCJBB?BCEAEACEBBBBBB?BCCC@BBBBBBBBBBBBBBBBC?;;;?@@<@=A@@@@@AAD;>;;;;.98=;@@CCC2AA;;;7;@@@@@@@AA9A?AA,@:;:B?B?CCACCCCD@@?@?BBBBBC@CBB>A@ABBCEBBBBBBBABDCDC@BBBCCEEDBAAB>B@@@@
@ATNG8:02881:07015
GATGCCTGAGATACGATGGTAGATACTCGCTGATACACCCAGAAGATCAGGAACTCTAGAAGAATTCAGATTTTTAACACGAGAGTAAACGTAAAAGAAGGTTTTACAAGACTCACGTTAACAATATTGCAGCAGTACGCACACAATCGAAGCGCAGTAAGGATGGCTAGTGTAACTAGCAAGAATACCACGAAAGCAAGAAAAAGAGTACGCTATTAACTATTACGTACCTGTCTCTTCCGAAACGAATAGTACTATAGACTATCTGAGACTACCATCGTATCTCAGGAGTCT
+
AABBC@CCDCCAAA@AAD?CBDCDDDCBCBBBEBBCCCE=BBC@BBBCCC@C@DDDCFDB?BB@B@CLCBBBBB+B>BBBBBBAA337)8@::992:G@B?BCC;BBBACECCCCDCB@B@BCBDCD?BBBBECCBBBCEDCD@@?AEEE?ABCCDCCH?A?AAA=AECBBBCC@DBDCBC?@@<@AB?BCBBB>@>=;00000)00/967?BD:999BE:9:>BABBCD@BCCCBBB?A=:::-::859CCCCCCAAABBBBAABABCABACCC?B@@@BBBB>?AC=A@@<=
@ATNG8:02888:07005
GATGGTAGGACGAGCGTCTGAGAGGTACTCATTCGTTTCGGAAGAGACAGGTACGTTAATAGTTAATAGCGTACTTCTTTTTCTTGCTTTCGTGGTATTCTTGCTAGTTACACTAGCCATCCTTACTGCGCTTCGATTGTGTGCGTACTGCTGCAATATTGTTAACGTGAGTCTTGTAAAACCTTCTTTTTACGTTTACTCTCGTGTTAAAAATCTGAATTCTTCTAGAGTTCCTGATCTTCTGGCGCGTATGTATGTCGCCTACCATCGTATCTCAGGAGTCT
+
AAAC@CCC@CB@BA@@BCDBBBCC?BBCDDBB?BBBB=BC?B?BBBBBCC?CDDCE?C?DDBB=B@CCDCCCCCC@CBEFF5BB@BCCC>CBBB@CCB@CF@CBBCDD@CCCCBBBD@CCB?C@CCCCCCBB@CCCC?CCCBBBBBDDCCBAAAB?CCB=CD@D?AABCECCCC?D;;;;.;>B>;;;;;*;B@BB=BBCCCCFCCC@CCCC5DBBBC@CACC@BBCCCBC@C@BBBDDD?BAC@CDCBABDDDCBBBBBB?BBC?A@ACCCCDCCBC@CCA@@
@ATNG8:02902:07028
GATGGTAGTATCTGCACACTCTGTCCAGAAGATCAGGAACTCTAGAAGAATTCAGATTTTTAACACGAGAGTAAACGTAAAAAGAAGGTTTTACAAGACTCACGTTAACAATATTGCAGCAGTACGCACACAATCGAAGCGTAGTAAGGATGGCTAGTGTAACTAGCAAGAATACCACGAAAGCAAGAAAAAGAAGTACGCTATTAACTATTAACGTACCTGTCTCTTCCGAAAACGAATGAGTACACACTCTCATATGACACTACCATCGTATCTCAGGAGTCT
+
::::699=;;;=;;;=AA?;;;;;;:DCC@CC@@AB?B?BAABB;:7:B?B?@@>97777$349;<B::<9337)779;===+::593999&555=ABBB@AA9:4;<;;5;;G@BA@@CCDEDCABBBBDC@BB@@=@AAAABAB;@=?::5:CCBBAAA?999@>?<8847?;288:7:37771789;:.7C;@;=;==9--)-(-4--)-278=>>7??;::@@6=67777*7=>6B@@@@=BBB=>=BBBBBBBAAB::99@<>>BBBB???BBB:==@<<
@ATNG8:02902:07039
GATGGTAGAGTATCATGTGTATCTCCAGAAGATCAGGAACTCTAGAAGAATTCAGAATTTTAACACGAGATAAACGTAAAAAGAAGGTTTTACAAGACTCACGTTAACAATATTGCAGCAGTACGCACACAATCGAAGCGCAGTAAGGTTGGCTAGTGTAACTAGCAAGAATACCACGAAAGCAAGAAAAAAGAAGACGCTATTAACTATTAACGTACCTGTCTCTTCCGAAACGAATGAGTACGTGTGACGTACGTGAGCTACCATCGTATCTCAGGAGTCT
+
:<44.444499999<666=;555::5;>>:=<<<54.45444:::;.//)/399//)///&/5///666B>=<05///777'7;)/)///&//;27:<?;?<BB?C???<?BC?BBBA;;:<;@9959>59.5;<;8=A999C@<6<*0)0)/77///<<8=;;;?>9<;7;:=;??ACD=??=8777877#73,333733445<7999;49289833,3;7778:2828991733-44::;=>888::747BBBABBA><<<<7>=773<555228382222
@ATNG8:02905:07022
GATGGTAGTGTCATATGGAGAGTGTGTACTCATCGTTTCGTAAGAGACAGGTACGTTAATAGTTAATAGCGTACTTCTTTTTCTTGCTTTCGTGGTATTCTTGCTAGTTACACTAGCCATCCTTACTGCGCTTCGATTGTGTGCGTACTGCTGCAATATTGTTAACGTGAGTCTTGTAAAACCTTCTTTTTACGTTTACTCTCGTGTTAAAAATCTGAATTCTTCTAGAGTTCCTGATCTTCTGGAGATATCATCAGCGAGCTACCATCGTATCTCAGGAGTCT
+
@CCL@CCBDDCCBCB<;7<@A@DCCB;9;<;///:;<5===<@BBBCCCC@CCCDD@D=ABCC@DACBCBBBBBC@BCCCC5CC?CCCD=CCCC?B@@=@B?BBCCCD@CBBBCCCFACCC?C@CCCCBCCB@BCCC@BBBBDCCCCCCCCCBCCAD@@?AD@D@CBBBBBBCB?A;;;;5;=@=;;;;;*;AABD=BBCBCCBBBC=AAAA,@<;;C@B@BGFHCBBBBB@C@EDCDAB?BCC@CBBBBCCCDCCCBBBCCCCC?BBB:::CCFDCC>AAACC
@ATNG8:02906:06444
GATGGTAGAGTATCATGTGTATCTCCAGAAGATCAGGAACTCTAGAAGAATTCAGATTTTTAACACGAGAGTAAACGTAAAAAGAAGGTTTTACAAGACTCACGTTAACAATATTGCAGCAGTACGCACACAATCGAAGCGCAGTAAGGATGGCTAGTGTAACTAGCAAGAATACCACGAAAGCAAGAAAAAGAAGTACGCTATTAACTATTAACGTACCTGTCTCTTCCGAAACGAATGAGTACTTAGATATACGTATAGCTACCATCGTATCTCAGGAGTCT
+
BECB?>BBCCBBBDECCCCCBBBDE@BBB?CDCC@@>@@CECCCCC@CC?B@BCC>>???0@?DBBBCCDCECC>CC;;;;;*;C=C4;;;7;BC@CBBBCCCCC?B?AB=AAB?BBBBBBCCCCCCCCAAA@CECD?BBBCCCBA?BAFCC?CBCDCCCC@ABACCC?CC?AAA>BA>>>8@>>;99999(:?@A99:BBBBB?A??AAB:=:=ACCC@CCCDCCB?B?ABD>DBB?CCBBCCCB>BBB?@@CCBBAAAACCDD=AAAACCDCABAB@BBB??
@ATNG8:02907:06440
GATGGTAGCTCGCTGATGATACTCCAGAAGATCAGGAACTCTAGAAGAATTCAGATTTTTAACACGAGAGTAAACGTAAAAAGAAGGTTTTACAAGACTCACGTTAACAATATTGCAGCAGTACGCACACAATCGAAGCGCAGTAAGGATGGCTAGTGTAACTAGCAAGAATACCACGAAAGCAAGAAAAAGAAGTACGCTATTAACTATTAACGTACCTGTCTCTTCCGAAACGAATGAGTACGTGTGACGTACGTGAGCTACCATCGTATCTCAGGAGTCT
+
BCCC@BCBCBCCB;=9CFFCCECB?CCD@DCCCA@?@@BCCAAAB?BB?CACCCBBCCC3C?BBBBBBBDAA@8>@;;;;;*;C=A5;;;.;BC?CDEFDFCA@?@@AA>BBB?CCCCBDDGE;<=CBCDDACCBB>BABBBBCC@C@BBB@BBBCCCCA@AAACBA?BD@BBB>ABCCD=B99298888.9?<A888BBBB?<@<@@@A<@<>>BBB@BBBCCCD?A?ACC=BBC?BBBBBBB???BBCCCCCBBBB@@?BCD@CBCCABAAACCC?@@@00
@ATNG8:02907:06448
GATGGTAGCGCGACGAGCGTAGACCCAGAAGATCAGGAACTCTAGAAGAATTCAGATTTTTAACACGAGAGTAAACGTAAAAAGAAGGTTTTACAAGACTCACGTTAACAATATTGCAGCAGTACGCACACAATCGAAGCGCAGTAAGGATGGCTAGTGTAACTAGCAAGAATACCACGAAAGCAAGAAAAAAGAAGTACGCTATTAACTATTAACGTACCTGTCTCTTCCGAAACGAATGAGTACGATGAGATCTCGTGTGCTACCATCGTATCTCAGGAGTCT
+
>??G@CCC@AA;:;CBCDCCCCBDD>CCC?CDDE@@>@@BCCCAAC=AC?C?AAAACCCC/C?CAB@BBBB@@@;@BCCDCC3BB@B@BBB;BCDABCCBCCBCC?B?BC?BCC?BBCCBCDCCEBBBCBBB?DCBC?BABCCCBB>C@CCC?BDCCBCCC@BAACAA?CC?>>?<>?@@?8>==8998989%9@<@999ABEDD;?:??BB:>:>ACCC@BBBAAAA=@>BBB>BCC?CACCABCCCBAA@@@@999@@;889;;5;?A?@>>>@@@?;>>;;;
@ATNG8:02913:06419
GATGGTAGTGTGTCTCTGAGAGTAGTACTCATTCGTTTCGGAATAGACAGGTACGTTAATAGTTAATAGCGTACTTCTTTTTCTTGCTTTCGTGGTATTCTTGCTAGTTACACTAGCCTTCCTTACTGCGCTTCGATTGTGTGCGTACTGCTGCAATATTGTTAACGTGAGTCTTGTAAAACCTTCTTTTTACGTTTACTCTCGTGTTAAAAATCTGAATTCTTCTAGAGTTCCTGATCTTCTGGACAGAGTATGCAGATACTACCATCGTATCTCAGGAGTCT
+
9B@B>CCDCCBBBCCHCCBBBBCCCCBBBE@A>@BBB<CC?C?CBBBBBD@CCCCC?C?CDCC?C?CCEC@@ADD@@AAAA1BD@CCCC>CCCD@CAA@BJBBBBCCF?CCCCCCCC?C?C?C=BCCCBBBC@BCCC@BBCCBBBDDDDCB@@@C?BBA=BD@C?CCCCCCBBE@CBBCC<B?C>AAAAA0@ACCC>BBCCCCCBBB=AAAA2AABCCAD@BB?BCCCCBC?C?CCCDBB?BBC@CCCCBBBDCC@@@DCCCBBB@???BCDDA@AAF@CC@??
@ATNG8:02914:06424
GATGGTAGCGCACACATAGATACAGTACTCATTCGTTTCGGAAGAGACAGGTACGTTAATAGTTAATAGCGTACTTCTTTTTCTTGCTTTCGTGGTATTCTTGCTAGTTACACTAGCCATCCTTACTGCGCTTCGATTGTGTGCGTACTGCTGCAATATTGTTAACGTGAGTCTTGTAAAACCTTCTTTTTACGTTTACTCTCGTGTTAAAAATCTGAATTCTTCTAGAGTTCCTGATCTTCTGGAGATACACATGATACTCTACCATCGTATCTCAGGAGTCT
+
A@@E@CB@@@CBDDAAACCCCCBBBBCCECCC?CBDC>CC@B?CCCCCCC?CCDCD@B?BCCC?B?CCCC???BC?CCCDD3;::;BBD?CCCC@CCC@CE>AAACEC@CCCCCCCD@BBB=A<ACCCCCCC@CBCC@CBBBCCCCCCDCCCCBA?BDD@CC?B@BBBFBCBCC?CCCCC;D@D>;;:::*:DBCC=BBBCGCCAB@4;;;;*;A@@B?BACE@CCCBBCC@C@CCCCDC?BBC@CCCCCCCCCCCBBBBBBCCC?CBBAAAACCCBB>AAABB
@ATNG8:02924:06433
GATGGTAGTATCTGCACACTCTGTCCAGAAGATCAGGAACTCTAGAAGAATTCAGATTTTTAACACGAGAGTAAACGTAAAAAGAAGGTTTTACAAGACTCACGTTAACAATATTGCAGCAGTACGCACACAATCGAAGCGCAGTAAGGATGGCTAGTGTAACTAGCAAGAATACCACGAAAGCAAGAAAAAGAAGTACGCTATTAACTATTAACGTACCTGTCTCTTCCGAAACGAATGAGTACACATCGTCGTGTCGTGCTACATCGTATCTCAGGAGTCT
+
<=>>?CCCCC@;;999999:9555<799555959995:044;555<7??3804=;;>@??1?6;>6///88666.6744444$4:7;)///&///)/::>>9955.5.4:5<>>8<<;599>CBECCCAAAB@C;;;>@A@BBAAB?B;@00*0;><<=?>7?944446:=:??@5==BBC>BAA?BBBBB2??>?BBA??=;=87176686;477<==5555;444.404<<4<9949::;BBBCBBBBBBBBBBBCB::;CC???BBBBBBBBBB?BBBBB
@ATNG8:02928:06446
GATGGTAGTGTCAGTGCGCGTCGTCCAGAAGATCAGGAACTCTAGAAGAATTCAGATTTTTAACACGAGAGTAAACGTAAAAAGAAGGTTTTACAAGACTCACGTTAACAATATTGCAGCAGTACGCACACAATCGAAGCGCAGTAAGGATGGCTAGTGTAACTAGCAAGAATACCACGAAAGCAATAAAAAAGAAGTACGCTATTAACTATTAACGTACCTGTCTCTTCCGAAACGATGAGTACTACTCTCAGAGACACACTACCATCGTATCTCAGGAGTCT
+
666>@CA@@;555<:<<>===?>>>:;<<:=<@B;;6;=@@@AAAD?BB;?<??@@DDFD3B?BC?::8BBACC:88;====,=>;?.999-59B=ECEICCBBB?B?AA=AAA>AAAACCCDGF;;=KCCBABBBA<@@@ACCBB@C>BAB>ABCBBACB@CBBBBB>AA=???799BCC;@:93:99999%9>;<979@===?3755=AC0737AB@B?BCB@@@F?A=AAA9??BBCBBBBBBBBBBBBBBBCBBBC??;AH=AA888AFAB@??8==;;;
@ATNG8:02930:06438
GATGGTAGGAGACACGTCGCACACGTACTCATTCGTTTCGGAAGAGACAGGTACGTTAATAGTTAATAGCGTACTTCTTTTTCTTGCTTTCGTGGTATTCTTGCTAGTTACACTAGCCATCCTTACTGCGCTTCGATTGTGTGCGTACTGCTGCAATATTGTTAACGTGAGTCTTGTAAAACCTTCTTTTTACGTTTACTCTCGTGTTAAAAATCTGAATTCTTCTAGAGTTCCTGATCTTCTGGTGAGATATGCATGATGCTACCATCGTATCTCAGGAGTCT
+
<<<A9=>C@CCCCDCCBBBBC;;;CAAAACBB?CCCC=BC=@=@ABGCCC?BBBBCAC@DABA@C?BBBBBBB;A7BB===+=C8BBBB8@@AB?CBC?CD?98:B??;?BBBC@>>;>??;?<??>BA??@<@@>>;>@@????>===?@?A??:788=AD3868AAA@@@@>9<8888,8:=::;;;:.:?;<@2::<///::<>8====.==>=D=B=;;8;A@@@@A<A=A>>>>?;??A<@??@@AAAAB;66;;//-6749-//==<=:>>A<>>>>>
@ATNG8:02931:06445
GATGGTAGTATCTGCACACTCTGTCCAGAAGATCAGGAACTCTAGAAGAATTCAGATTTTTAACACGAGAGTAACGTAAAAGAAGGTTTTACAAGACTCACGTTAACAATATTGCAGCAGTACGCACACAATCGAAGCGCAGTAAGGATGGCTAGTGTAACTAGCAAGAATACCACGAAGCAAGAAAAAGAAGTACGCTATTAACTATTAACGTACCTGTCTCTTCCGAAACGAATGAGTACGAGAGAGCACACGTGTCTACCATCGTATCTCAGGAGTCT
+
;5558<<<BBB696<=<<<<656;;5:>=7;;;;44.4398:;;=?9>?6:49;933333$317889999833,334444&4;37)///&///)////9<<;=0404939>@;?A@>?@956@5559=:9.4<<>9BAACCBBA>@;<00,//::;8;;8<994456>=?CB@6:;3713<<6==BBB1@@;@A@>><==?<@=A<=<8;/65@@@=A:99??B?@;=>>600/*0;;098@@C@BBBBBA?;=8;7777876;77;@AAAABBA?BB::;
@ATNG8:02935:06431
GATGGTAGCGCACACATAGATACAGTACTCATTCGTTTCGGAAGAGACAGGTACGTTAATAGTTAATAGCGTACTTCTTTTTCTTGCTTTCGTGGTATTCTTGCTAGTTACACTAGCCATCCTTACTGCGCTTCGATTGTGTGCGTACTGCTGCAATATTGTTAACGTGAGTCTTGTAAAACCTTCTTTTTACGTTTACTCTCGTGTTAAAAATCTGAATTCTTCTAGAGTTCCTGATCTTCTGGTCTACTACACTGTACTCTACCATCGTATCTCAGGAGTCT
+
::<?5::B@A@BACCIGFBBBBBCDCE@AADC@BBCC=CC?B?BCCB><@7?==<<8<8@=@;7<8<:>::955<8=<<<<'44.43::)45<=9=@@<?C000=AAC@BBBBAAAC69;B=@<@BAAACCD?AABBABBBCCCBB;;;BBBDCC@DBB>AA?A<@@ABBA@AB6::>@@3A=A=>@@@@1@CCCD?CBCBBBBA@@5;;;;*;BA;;4:9?A;AB;;;:;=@=A@@ABB@BBC@ABBACECCB;;;DDCBBD;;7;@@ABBBBCCAB>A;;0:
@ATNG8:02936:06424
GATGGTAGCTCGCTGATGATATCTCCAGAAGATCAGGAACTCTAGAAGAATTCAGATTTTTAACACGAGAGTAAACGTAAAAAGAAGGTTTTACAAGACTCACGTTAACAATATTGCAGCAGTACGCACACAATCGAAGCGCAGTAAGGATGGCTAGTGTAACTAGCAAGAATACCACGAAAGCAAGAAAAAGAAGTACGCTATTAACTATTAACGTACCTGTCTCTTCCGAAACGAATGAGTACTACTCTCAGAGACACACTACCATCGTATCTCAGGAGTCT
+
666><===@=::<////:<<CCCCE?CCC=@@@@@@;@9???@?=>:>B>A?AA?98989(7<>@877<<8;;?6<;94999$99255<<<2<A>8;A;A;>;>?7<9<<8<??:=BA@B@@@CCBBBAA@@<AA@@@BBABBCBB>B?@;;8<BBC;<<C@CCBBBB?BA?CDB>B=BBB:>>A>AEHEF3BA>AAFCBB=;:5;:??@@<@=@ACCD>BB@@@BB?B?BBE=AAC@BBBBBBBBB@@?BEBBBCCF@@@BC>>5;8///9=///;;66::=:
@ATNG8:02947:06432
GATGGTAGTGTCAGTGCGCGTCGTCCAGAAGATCAGGAACTCTAGAAGAATTCAGATTTTTAACACGAGAGTAAACGTAAAAAGAAGGTTTTACAAGACTCACGTTAACAATATTGCAGCAGTACGCACACAATCGAAGCGCAGTAAGGATGGCTAGTGTAACTAGCAAGAATACCACGAAAGCAAGAAAAAGAAGTACGCTATTAACTATTAACGTACCTGTCTCTTCCGAAACGAATGAGTACTATAGACTATCTGAGACTACCATCGTATCTCAGGAGTCT
+
A@AA?BCBBBCCCCCCCCCCF<;<<<@?>:BDDCCC?CACCCAABB?BA;?9?@<=<>?@.@=ABBBAAA@@@>8>9;9999$9<8>2559&555.6>>>>=A::2:4:949@B>BBBCDCDCCCCCIHBA@?@CDC@CCBA@A;:3;<A;;7;AABBBBCABBBBBB@CC?BBB999BBB8??@;99999(9>;@@AAA??;>9=:=BDD7;7;;AA@=@B@@ABD@A>@@@6>00,0000CCEFC?@?BAA@AB@@A?BBBBG=??ABCDCCCBCB?@A@?9
@ATNG8:02911:06486
GATGGTAGAGAGACTGTAGCGCACCCAGAAGATCAGGAACTCTAGAAGAATTCAGATTTTTAACACGAGAGTAAACGTAAAAAGAAGGTTTTACAAGACTCACGTTAACAATATTGCAGCAGTACGCACACAATCGAAGCGCAGTAAGGATGGCTAGTGTAACTAGCAAGAATACCACGAAAGCAAGAAAAAGAAGTACGCTATTAACTATTAACGTACCTGTCTCTTCCGAAACGAATGAGTACGATGAGATCTCGTGTGCTACCATCGTATCTCAGGAGTCT
+
BBBC@CBBBBBCCCABBDCCCCBBB>BDD@CBBB9969<@@CAAAB?BD@D@BBA@A@AA2A?BBBBBBAB?>>8?@ABBCD5CD@B6;;;6;CC@CBBBCCBBB?A>BB=@?C=AAAABCCDCCFCCBCCC?BCCC>A@BCBCCA=B@C::;;CBBBCCC@DCCBAA?AC@CCC@BB???8???<?BBBB3CB@BBBBBBBAD:>:?ACB:=:=ACCB@CCA@@@B?A?BGD=B??=?BBABBBAAABCBAABBBBBB>>>=@B<@>??BAAAAAAA<==<>>
@ATNG8:02912:06458
GATGGTAGTGTCATATGAGAGTGTGTACTCATTCGTTTCGGAAGAGACAGGTACGTTAATAGTTAATAGCGTACTTCTTTTTCTTGCTTTCGTGGTATTCTTGCTAGTTACACTAGCCATCCTTACTGCGCTTCGATTGTGTGCGTACTGCTGCAATATTGTTAACGTGAGTCTTGTAAAACCTTCTTTTTACGTTTACTCTCGTGTTAAAAATCTGAATTCTTCTAGAGTTCCTGATCTTCTGGTCTACTACACTGTACTCTACCATCGTATCTCAGGAGTCT
+
6<<A@BCDCGBB;96>>=<=A;?@@>956@AB?CCDB=BC?C@CCCCCEC?A@CC@;@@CC@A=B?BB@>>0//:489;;;+///5>><)5444.4557;<1666>>@:?;@AAABE?ABC@B@CCCCABBB?BC;;7;BB@@ACBBBCCBBBBB>B??:>@5>?BBABC@@?:5:99::&4.439;>??+>:>==,49>=@AB:9:4:9:9(9@A@C@CACCA;::B:::2;2:>?;::499020//7<77:;955559<<9994555555>;?AB@;==000
@ATNG8:02915:06461
GATGGTAGTGCGTGAGAGAGAGACCCAGAAGATCAGGAACTCTAGAAGAATTCAGATTTTTAACACGAGAGTAAACGTAAAAAGAAGGTTTTACAAGACTCACGTTAACAATATTGCAGCAGTACGCACACAATCGAAGCGCAGTAAGGATGGCTAGTGTAACTAGCAAGAATACCACGAAAGCAAGAAAAAAGAAGTACGCTATTAACTATTAACGTACCTGTCTCTTCCGAAACGAATGAGTACGAGAGAGCACACGTGTCTACCATCGTATCTCAGGAGTCT
+
>BBB@CCCCCCCCCBBCCBCDB:9:)5=;8<AACA@7;4:@?BCDB?BB5859>>9:833$3,33:;::AABBA8=>;::::$9;8>:@??2>?@9;:::?AA;;6:@A@;B<<7;ABBA@@@BAAABBBBBACCFD?BBBCBBBB?B?B;;:;BCCDA@@?AAA@AAACB?C??8<>877)877/899999%9><794===<CA;>;>;==:?:>8;9B<@ABA@@B@D@BCC<AA?9>????>ABACAA???A998887>>?AA??;:?BC???BBA=AAA;;
@ATNG8:02920:06472
GATGGTAGGCGTGTGAGAGTCTGCCCAGAAGATCAGGAACTCTAGAAGAATTCAGATTTTTAACACGAGAGTAAACGTAAAAAGAAGGTTTTACAAGACTCACGTTAACAATATTGCAGCAGTACGCACACAATCGAAGCGCAGTAAGGATGGCTAGTGTAACTAGCAAGAATACCACGAAAGCAAGAAAAAGAAGTACGCTATTAACTATTAACGTACCTGTCTCTTCCGAAACGAATGAGTACTATGTAGAGCTCTATACTAATCGTATCTCAGGAGTCT
+
CCCC@DCDAGBCBBCDCDB@@BBDD>CCC@DCCC99:;>AADCCDC@AA6:5;@A99999):<DBBCCAAABA?8>@88899(9>;=>BBB5BCC>BBBBBB@?@=A=>>;>;:5;@@@AAAAAA;;;>>>@=A???=;::??::;:==B?B?BB>BBAA?:AAEA>=99829?A399=>>4;::788888(8>8=;;<@?@?A<A<@AAA=A<???AA<AAA@@@@:=:=<;3<8839B@@ABBB>>>>@CBBBBBBBB?AAA;@@A>>>???AA<===AA
@ATNG8:02948:06497
GATGTAGTATATCGCGTCGCTATCCAGAAGATCAGGAACTCTAGAAGAATTCAGATTTTTTAACGCGAGAGTAAAACGTAAAAAAAGAAGGTTTTTACAAGACTCACGTTAACAATATTGCAGCAGTACGCACACAAATCGAAAGCGCAGTAAAGGATGGCTAGTGTAACTAGCAAGAAATACCACGAAAAGCAAGAAAAAAAGAAGTACGCTATTAAACTATTAAACGTACCTGTCTCTTCCGAAAACGAAATGAGTACTATGTAGAGCTCTATACTACCATCGTATCTCAGGAGTCT
+
955@;BBDEDCCBCC<;;CC;;;B>A;;89BBCCC9<99CCCCBB>AA>A?BECCBBBBC(A>AAACCBA@:::9-9@:;;<;;;#;444.5<<<*=5616<<@@@B;;5;>;;5;;;49@@@BDCCEECBA@@9990;A<;;0;A;44;433(549=A;?CA>BB:99:AA?::3999-99928>AABB:998=BCCBCCC#7313737AAA><088)8=97057'5:A@A@BAAA===+0+0000)0000(0:=?ABBB@?>?<8;88378878====:<;::9877:9;;/66799
@ATNG8:02950:06460
GATGGTAGGCGACATACATACGCGCCAGAAGATCAGGAACTCTAGAAGAATTCAGATTTTTTAACACGAGAGTAAACGTAAAAAGAAGGTTTTACAAGACTCACGTTAACAATATTGCAGCAGTACGCACACAATCGAAGCGCAGTAAGGATGGCTAGTGTAACTAGCAAGAATACCACGAAAGCAAGAAAAAAGAAGTACGCTATTAACTATTAACGTACCTGTCTCTTCCGAAACGAATGAGTACTATGTAGAGCTCTATACTACCATCGTATCTCAGGAGTCT
+
?;>@::::5;???>>>AA>CBB@@@7<<@=A@<CCC@D@BBBBBCD@BB?B@A@@;;;;;;$:6>9;C@?C=>CC=C=@@@@@0@B?C:AAA9ACC@CCBBBB@A@?C?BC?B@@<@AA@AABBBBBBBCBCCACBBB@BBBDDBBB@C@E9:9:CCCCCCD?AAABCC@CC@BBB799???8>>>9000000%0=;0000@CCBC>A>@@AA8=:=@EEDACCBCBDC@D@ACB=ABB?BBC@??BAAABBBBCBBBBBBA@AA@@==AA???@@@>>>;===>>
@ATNG8:02952:06485
GATGGTAGGCGACATACATACGCGCCAGAAGATCATAACTCTAGAAGAATTCAGATTTTTAACACGAGAGTAAACGTAAAAAGAAGGTTTTACAGACTCACGTTAACAATATTGCAGCAGTACGCACACAATCGAAAGCGCAGTAAGGATGCTAGTGTAACTAGCAAGAATACCACGAAAGCAAGAAAAAGAAGTACGCTATTAACTATTAACGTACCTGTCTCTTCCGAAACGAATGAGTACTATGTAGAGCTCTATACTACCAATCGTATCTCAGGAGTCT
+
?=44.499395559:6666>>=<==9<;<7</////:4:====>>:=>5:388444444$4.4:4555555;;)5545555$55.549;;+;555555:77//)/3996;9>9<;;:<<>=995;<;;<@:>>===4@99994993749/0/////:<<8<>=<<<496=<<=3700//(///(/8888+8:5<44488=;<4:5:4446<6=26657:555444.46<;;4;44.443399884338889;;3338;///88*/+.99;985555227778.
@ATNG8:02907:06532
GATGGTAGGCACTGCGCACACATCCCAGAAGATCAGGAACTCTAGAAGAATTCAGATTTTTAACACGAGAGTAAACGTAAAAAGAAGGTTTTACAAGACTCACGTTAACAATATTGCAGCAGTACGCACACAATCGAAGCGCAGTAAGGATGGCTAGTGTAACTAGCAAGAATACCACGAAAGCAAGAAAAAGAAGTACGCTATTAACTATTAACGTACCTGTCTCTTCCGAAACGATGAGTACTATAGACTATCTGAGACTACCATCGTATCTCAGGAGTCT
+
BBBC?CCD?BAAABCCBBC@AABCC>CBB@BCCCBA?BBFBB@@@A>BB?B@BC::5DDC1C?CABCBBEDAAA<AACCEDD0CFAI?AAA9ACCADCFCBBABA=A>@@=@BB?BDEECCCCCCDCCCBBB@BBBB@CBCCDDAA?CAE;;;;CBABBCB>AABBAA>@B>BBB?CB???8??<;>@@@@.@C;??BACCAAA<@<@>??<A<@?B@@=@@AAAAB@A<AAA9A000@>=ABBCCCABBBBBBCBCBBBAAAC@DAAABCCBCBBB?BB???
@ATNG8:02908:06521
GATGGTAGATACTCGCTGATACACCCAGAAGATCAGGAACTCTAGAAGAATTCAGATTTTTAACACGAGAGTAAACGTAAAAAGAAGGTTTTACAAGACTCACGTTAACAATATTGCAGCAGTACGCACACAATCGAAGCGCAGTAAGGATGGCTAGTGTATCTAGCAAGAATACCACGAAAAGCAAGAAAAAGAAGTACGCTATTAACTATTAACGTACCTGTCTCTTCCGAAACGAATTAGTACAGAGAGTACGATATGTCTACCATCGTATCTCAGGAGTCT
+
BCBB@CCCBBBCCBBBABFCCBCCC=DBB?BCCC??=@?CBBBBAB?BC@B?AACCCCCC3C?BBBBCCCBABC@CC@@@@@,?B;@5;;;.;BB>BCDCGEBBB@B?AB?ABB?CBBBCCCCCCCCCBBBC@CCBB?BBBCCCCA?B?CBB?BCCCCCAABBAAACC?AA?CCA;??9988*88929<<<=.?A?C789CCDAD:=9;>BB<><>@CBB?BDAA@BB?B@CCC>BCB@B?@@ACDBBBBABADAAACCCCAAA?><>BCCCAAA@ABB?<=555
@ATNG8:02913:06517
GATGGTAGTGTGTCTCTGAGAGTAGTACTCATTCGTTTCGGAAGAGACAGGTACGTTAATAGTTAATAGCGTACTTCTTTTTCTTGCTTTCGTGGTATTCTTGCTAGTTACACTAGCCATCCTTACTGCGCTTCGATTGTGTGCGTACTGCTGCAATATTGTTAACGTGAGTCTTGTAAAACCTTCTTTTTACGTTTACTCTCGTGTTAAAAATCTGAATTCTTCTAGAGTTCCTGATCTTCTGGCTCTCGTAGACAGATATACCATCGTATCTCAGGAGTCT
+
BCCC@DCCCCCCBCCCCCCCCBBBBDBBBCAA?ABBC>BB?B?CCCCCCC?CCEBB?CACGCC@C@CCDCCCCDDACCCBB2BA>BABC>CCBB@BCCACE?AABDCD@CCEFCCCD?B@B?B?CCCCCCCC@BBCC@CBBBCBBBCDDBBAABB?CCC?CC?C?BBCCCCDCD@CBBAB8@=A=>>>>>0>BDEF=BBBBCCCCCB?BBBB2BA@AC@B>BF@CCCDDBB=B@DDB@BC?B?@<@BAAACCBCCCCDCCBCCC?BBBCDCCAACAC@AA@>?
@ATNG8:02923:06506
GATAGCGAGCGAGTGTGTATACCAGAAGATCAGGAACTCTAGAAGAATTCAGATTTTTAACACGAGAGTAAACGTAAAAAGATGGTTTTACAAGACTCACGTTAACAATATTGCAGCAGTACGCACACAATCGAAGCGCAGTAAGGATGGCTAGTGTAACTAGCAAGAATACCACGAAAGCAAGAAAAAAGAAGTACGCTATTAACTATTAACGTACCTGTCTCTTCCGAAACGAATGAGTACAGAGAGTACGATATGTCTACCATCGTATCTCAGGAGTCT
+
ECDCCBBBCCBBBCCDCBCAAA@BBC@CCB@A@6;7:?A@ABB<??>A=@>@;:999$55:@@<FAA:9;C;C@@@@>>,?::54;99&9@C>CCCBBCC;;:<@BB?BAA=@@AAABBBBBBBBBCBBADECC?BBCCECBB?B@CCCACBCBBBCB?BBCCDD@CC>BAB??A99939>?;9999:9%9;<7947==BBA?B?BBBB?B?AABAA=ADCBBBC@C?@@C=C@B?BADECBCCCCCABBCCAABBBCBA@AA?CBBAAB@A@B@?8>?=>>
@ATNG8:02932:06513
GATGGTAGCAGACGTGACAGAGCGCCAGAAGATCAGGAACTCTAGAAGAATTCAGATTTTTAACACGAGAGTAAACGTAAAAAGAAGGTTTTACAAGACTCACGTTAACAATATTGCAGCAGTACGCACACAATCGAAGCGCAGTAAGGATGGCTAGTGTAACTAGCAAGAATACCTCGAAAGCAAGAAAAAGAAGTACGCTATTAACTATTAACGTACCTGTCTCTTCCGAAACGAATGAGTACAGAGAGTACGATATGTCTACCATCGTATCTCAGGAGTCT
+
BBBD@BDBCCBBBCBBBDFCCEBCC?BBC?CBBB??=@@CCBBACC?BA?B?BBBBBCBB3B?BBBBBBBBBBB>BBBBDED5A@<@=@@@9@CC@CCCCCCCCC@C@BB?BBC?BACCCCDDDEBBBAABC@CCAA>CCBBDDAA>B?BAB?BCCCCCAA?ACCCCC?BB?BBB@BBBBA;@??9>@??@2@D@CAABBBA86166<=<<8=;>>B;;7;AAAABB@C@CCF>B??=@BAECBBBBBBBABDBBBBBAAABBBB>B@>AAA@AA==>=BA776
@ATNG8:02934:06518
GATGGTAGAGTATCATGTGTATCTCCAGAAGATCAGGAACTCTAGAAGAATTCAGATTTTTTAACACGAGAGTAAAACGTAAAAAAGGAAGGTTTTACAAGACTCACGTTAACATATTGCAGCAGTACGCACACAATCGAAAGCGCAGTAAGGATGGCTAGTGTAACTAGCAAGAATACCACGAAAGCAAGAAAAAGAAGTACGCTATTAACTATTAAACGTACCTGTCTCTTCCGAAACGAATGAGTACGTGTGACGTACGTGAGCTACCATCGTATCTCAGGAGTCT
+
99<=5;;====;;<>>;;<B@@<@@;?@A<;>?B;;597999<<<=8;;<;8;;;444444#5.559><<;:////&/7//////#/)/4949::.<<<7<<::4/-..(-(----/+/:98:444555559<99455544)4;;;==;;7;8<@A>@AAABBAA?CCCC?@=?A?AAA=??BBB>:97>BBABB1??=@>8=CCCCC?B?;<77-55'26<5516;9<;55268==?8>==:;:::;/////8>A@BAA@CC:99?>;;6;878??<=====9BB@77
@ATNG8:02937:06504
GATGGTAGAGTATCATGTGTATCTCCAGAAGATCAGGAACTCTAGAAGAATTCAGATTTTTAACACGAGAGTTAAACGTAAAAAGAAGGTTTTACAAGACTCACGTTAACAATATTGCAGCAGTACGCACACAATCGAAGCGCAGTAAGGATGGCTAGTGTAACTAGCAAGAATACCACGAAAGCAAGAAAAAAGAAGTACGCTATTAACTATTAACGTACCTGTCTCTTCCGAAACGAATGAGTACACACTCTCATATGACACTACCATCGTATCTCAGGAGTCT
+
>>>B?CCCBBB;@ACAAABBBABCB@BBB?B@@@@@<@=@AAA@:9245.58<9444444$5499999;C@A<@B9@;;6AAA+>B8<6;;;0;;<.555449844.45994<7714;;;AB?BBB@AAAAAA@DDDD@CCCCCCCC?C?BCC?A@@@B@@A@CCCCBB?BE=@??=>><?<57894333333#/846///;;AB=@=?;A??:>:=>BCC?ABBBBCB@D?CBC>CBC@AABCCBBBBBCCCCCBBBBBBBBCDCC?CACBDDCBBBBC@@@?BC
@ATNG8:02943:06503
GATGGTAGAGAGACTGTAGCGCACCCAGAAGATCAGGAACTCTAGAAGAATTCAGATTTTTAACACGAGAGTAAACGTAAAAAGAAGGTTTTACAAGACTCACGTTAACAATATTGCAGCAGTACGCACACAATCGAAGCGCAGTAAGGATGGCTAGTGTAACTAGCAAGAATACCACGAAAGCAAGAAAAAGAAGTACGCTATTAACTATTAACGTACCTGTCTCTTCCGAAACGAATGAGTACGATGAGATCTCGTGTGCTACCATCGTATCTCAGGAGTCT
+
@BAH@DCAABBCBBCBCCDD@@@CC>CCC?CCCBAA>A?BBCAAAC?BB?BAAAABBBBB3B@BBBBBBBBBBA;A=?@@A@2?D=C4;;;6;CCAKBCDCECBB@C@CB@BBC@BCCBBBCCCCCCCCCCC?CCBB@BBBABB@@<A?BAB@BCCCCCCC@CBBBBB@CB?BBB<?????8?AA@BCFDD2BB?B999CCAAA;@:>>AA7;7;@BBB@CBBAAHL?B?BCC>CBB?AAABBBCBBBBBBBBB>?>B@@@AAAA;A>>>AAAD:::?;;<>>>
@ATNG8:02914:06573
GATGGTAGTGATACAGATCAGACACCAGAAGATCAGGAACTCTAGAAGAATTCAGATTTTTAACACGAGAGTAAACGTAAAAAGAAGGTTTTACAAGACTCACGTTAACAATATTGCAGCAGTACGCACACAATCGAAGCGCAGTAAGGATGGCTAGTGTAACTAGCAAGAATACCACGAAAGCAAGAAAAAGAAGTACGCTATTAACTATTAACGTACCTGTCTCTTCCGAAACGAATGAGTACGATGAGAGAGCTCTCTCTACCATCGTATCTCAGGAGTCT
+
ABA@=@@@@BBBDCCCCCBCBBBBE@CCB?AABD@@?@@CDBBBBB?BB?C@BBBA?@@@+=5@C>>=BBBBBA8>>;;;;;';<<;4444&5;<7=;@<BCBCD?B>BD@BBBABBBFD;;;CCBBBCDBB@DB;;9;BAACB@@=A?BBB>AABBDCBE@BBBBBB>BA>ABA@BBBCD=???:=??@@2@B?B???CCCBB?B?BA@@:=:=;@AB@DCA@@AB>A?BDC?ACA8::ABCBDBB???BBBBBDBA?????@A=A;;;BBCCCBAB?AAA:9
@ATNG8:02919:06564
GATGGTAGGAGACACGTCGCACACGTACTCATTCGTTTCGGAAGAGACAGGTACGTTAATAGTTAATAGCGTACTTCTTTTTCTTGCTTTCGTGGTATTCTTGCTAGTTACACTAGCCATCCTTACTGCGCTTCGATTGTGTGCGTACTGCTGCAATATTGTTAACGTGAGTCTTGTAAAACCTTCTTTTTACGTTTACTCTCGTGTTAAAAATCTGAATTCTTCTAGAGTTCCTGATCTTCTGGGATGTGTGCGCAGTGCCTACCATCGTCATCCAGAAGTCT
+
CCB@?BDC@CBBBDDDC??@DDCCCBABDDBB@BCEC>CB@C?BBCBCBC?BBBBB?B?BBBC>B>BBBBBBBCC@BBBBB3AC?AAAB@BCBCACCC?BB7::ABCC>ABBBBB<A<AAA;A;@@>>>@@@<@???<@@AA@@>>>@@@DD:::=>>=<AB<A;>>AAAAA;;8;ABBC5?;>:88888(8>99:1::9///<99==BABA/>==>D=E<;;7<CBB?>><?<?@BBAA:::@@6@///===??????==8==>:===>@@@>=:=C=7=666
@ATNG8:02919:06570
GATGGTAGGCACTGCGCACACATCCCAGAAGATCAGGAACTCTAGAAGAATTCAGATTTTTAACACGAGAGTAAACGTAAAAAGAAGGTTTTACAAGACTCACGTTAACAATATTGCAGCAGTACGCACACAATCGAAGCGCAGTAAGGATGGCTAGTGTAACTAGCAAGAATACCACGAAAGCAAGAAAAAGAAGTACGCTATTAACTATTAACGTACCTGTCTCTTCCGAAACGAATGAGTCACATCGTCGTGTCGTGCTACCATCGTATCTCAGGAGTCT
+
ACBC@DCC?CBBBBCBBBBBCCCCC>CBC?CCCCBB>C@CCCCCCC?CC@C?BBC@???@0??BBAAAGBC??>5;>9::::*;C>D>BBB=CEHACCCCCCCDD?B?BB?BDD@C@@@CDCCCEC@@@CCC?CCCC?BBBAAAAA>B@CCC?BCCCCCCC=AACBBA?BB@@@@;@@>=<3?>>;@@@@A2ADAC:99CFC@@;>;>?BB;>:>BEDC@BC@@@AA?B@CCC=CCC?AACCCCCAABBCABBBBBBBBBBBBB?BAA?CCCCCCAB>BB>::
@ATNG8:02934:06574
GATGGTAGCTCTGCTCTGACTCTCGTACTCATTCGTTTCGGAAGAGACAGGTACGTTAATAGTTAATAGCGTACTTCTTTTTCTTGCTTTCGTGGTATTCTTCTAGTTACACTAGCCATCCTTACTGCGCTTCGATTGTGTGCGTACTGCTGCAATATTGTTAACGTGAGTCTTGTAAAACCTTCTTTTTACGTTTACTCTCGTGTTAAAAATCTGAATTCTTCTAGAGTTCCTGATCTTCTGGGCAGACTCTCACACGCCTACCATCGTATCTCAGGAGTCT
+
CBB@=AABBABCBBBCCCCCCBBCCA@@CC;:5;;;949>?C@BCDCD==9B=@<=8@7>;;;5?;ACCCCDD;==;DGDE5@@=ABDB=C@;;5;;<5<B?BBBAB@CCBBEFBA?BBB?B>AACBBBBB?CBBB?CDCCBBBCED@A@CCAA?;;;?BB?B@AHIE@@@BA;>9999&98D<9999:*:@@@B=BBBBB::;@@4:9:9':@>@A:>;@@<@BB;;;B@C@CCBCBA=@;;;0;AAABCCBBBBBDCC@CCC?A@@@CCCBBB@A>ACCCB
@ATNG8:02948:06555
GATGGTAGAGGAGAGTCTCTCATCGTACTCATTCGTTTCGGAAGAGACAGGTACGTTAATAGTTAATAGCGTACTTCTTTTTCTTGCTTTCGTGGTATTCTTGCTATTTACACTAGCCATCCTTACTGCGCTTCGATTGTGTGCGTACTGCTGCAATATTGTTAACGTGAGTCTTGTAAAACCTTCTTTTTACGTTTACTCTCGTGTTAAAATCTGAATTCTTCTAGAGTTCCTGATCTTCTGGATATGAGTGACTCGTGCTACATCGTATCTCAGGAGTCT
+
:;44.4<<49.59556>>=BB=554449<=BCACAAA;AB=B>BBCCCCC?BB@@A?B@DCB<9<:><<;<<<?A855;;;)88:=???3BDCC@BCC?AA;?:97<>6>@BBBBCE=??B@C=>888?>==8<<8808>==>?>;;;====;;;8=;;5;><A<=>>>>=><=:=;;CD2>7=188999)9;==A::::::A<<:=0///(....949077377::8885:5::8599///=6=977=///667<??===>;;:A??<:::===B7;;?==
@ATNG8:02949:06550
GATGGTAGTGTCAGTGCGCGTCGTCCAGAAGATCAGGAACTCTAGAAGAATTCAGATTTTTAACACGAGAGTAAACGTAAAAAGAAGGTTTTACAAGACTCACGTTAACAATATTGCAGCAGTACGCACACAATCGAAGCGCAGTAAGGATGGCTAGTGTAACTAGCAAGAATACCATGAAAGCAAGAAAAAGAAGTACGCTATTAACTATTAACGTACCTGTCTCTTCCGAAACGAATGAGTACACATCGTCGTGTCGTGCTACCATCGTATCTCAGGAGTCT
+
555:7;=@CBBACCCCHCBAA@BCB?BCDABCA@@B?B:<;CCC;<;;C?B<??@999:9):?BCECCCCAA@A8@8:;;;;*:C>C4;;;6;CD@G;;:CCBCD?A@AH?BBB=@@@@CDCCBCCBCBBBB@BBBB;;:AAAA:97;@CBB?BCCEAAAD@CBCBBB@CC?@???@@99929@@;::999.:@?B:99@AA87184::::1918?BDE@BBABCCC?C@BCD=AAA=??AABCCCBDBBCBBBBBBBAAABBCC?BBBBBBBCC@@??BBBBB
@ATNG8:02950:06557
GATGGTAGCGCATATCAGCGCAGCCCAGAAGATCAGGAACTCTAGAAGAATTCAGATTTTTAACACGAGAGTAAACGTAAAAAGAAGGTTTTACAAGACTCACGTTAACAATATTGCAGCAGTACGCACACAATCGAAGCGCAGTAAGGATGGCTAGTGTAACTAGCAAGAATACCACGAAAAGCAAGAAAAAGAAGTACGCTATTAACTATTAACGTACCTGTCTCTTCCGAAACGATGAGTACAGAGAGTACGATATGTCTACCATCGTATCTCAGGAGTCT
+
<@??7?=@?@@B@BAA@C@@;;;=A4@@@=@?@@:;6;=ACCBAAC?CB?C?BCBBBFDL5D@BBBBBBBCBBB;@@AAABB5BB?B=BA@7A<;59C;;9CA@@6;49@;@BB?BBA@@;::ABACDBBBB<;<BC=A;;;BABB@C@CAA?ABCBCCBD@DDBBBB?AA?CBA;==9999-99:39@??@/?>;733>???AB@B?BAAA5949:<;;6;>6666=:;,/0?8>00/88;<BB9:9>@>?89:BBA?>>787?=AB@?@B>>>8BD?CC9:8
@ATNG8:02914:06606
GATGGTAGAGAGAGCTCTCTCATCGTACTCATTCGTTTCGGAAGAGACAGGTACGTTAATAGTTAATAGCGTACTTCTTTTTCTTGCTTTCGTGGTATTCTTGCTAGTTACACTAGCCATCCTTACTGCGCTTCGATTGTGTGCGTACTGCTGCAATATTGTTAACGTGAGTCTTGTAAAACCTTCTTTTTCGTTTACTCTCGTGTTAAAAATCTGAATTCTTCTAGAGTTCCTGATCTTCTTGGGTGCGCTACAGTCTCTCTACCATCGTATCTCAGGAGTCT
+
<<BD?A?@;;9BB>=:6:A@@;B=BCCC;;;C@CCCE?CC?A7;:5<=?A>ACCCC@C?BBBB?A=?A@BBBCBC@BBBBB2B;8=@AA8:A?@>BBC?CC?::8BAA?BBBB@A??;???:>9==?>>>=>:>AAA;?@AA;;;>>>>@658:;8==>;??<?=BBB;;;A;;5:::DE5A<B7;:@@?.=9;;6:///..579<47777'5...62628>6=8889>>;A688;9AA48808?7??A?=;;;??@ABAA@@@A=A;;;A???A???<>9<<:
@ATNG8:02926:06637
GATGGTAGGAGACACGTCGCACACGTACTCATTCGTTTCGGAAGAGACAGGTACGTTAATAGTTAATAGCGTACTTCTTTTTCTTGCTTTCGTGGTATTCTTGCTAGTTACACTAGCCATCCTTACTGCGCTTCGATTGTGTGCGTACTGCTGCAATATTGTTAACGTGAGTCTTGTAAAACCTTCTTTTTACGTTTACTCTCGTGTTAAAAATCTGAATTCTTCTAGAGTTCCTGATCTTCTGGTGAGATATGCATGATGCTACCATCGTATCTCAGGAGTCT
+
CCCB?CCC?CDCCCCDBBCCDDDDCBCCECCC@BA@B:AA?B=@@CBBBC@BBCCC?C@CCBB?B?BBCCCBDBB;BDCCC2BB?CBBB=BKEB>AAB>AB@BBBBCB@BBBBBB>><?AA=D<@@?>>>@@=@>>==AAAA@@>==>>?A>>>>:;<<6=@:><>AAAAAB>>:=AACC;B8<788666(8>9:;3;BA=>=AA=<4:;::+:>>?@=@=@A<???A@@@;A<AAA?AA;A??;>>>>>>?>>>?????<<=>>9>=<=>>AA@@AA;@A>99
@ATNG8:02933:06647
GATGGTAGTGTCAGTGCGCGTCGTCCAGAAGATCAGGAACTCTAGAAGAATTCAGATTTTTAACACGAGAGTAAACGTAAAAAGAAGGTTTTACAAGACTCACGTTAACAATATTGCAGCAGTACGCACACAATCGAAGCGCAGTAAGGATGGCTAGTGAACTAGCAAGAATACCACGAAAGCAAGAAAAAGAAGTACGCTATTAACTATTAACGTACCTGTCTCTTCCGAAACGATGAGTACGTGTGACGTACGTGAGCTACCATCGTATCTCAGGAGTCT
+
<>==?BB==99:@<@@BCDCDDAAA?;;;?@CCDCD@D?@@BBBED@DD>A>ACBBBDDD1979BA977BB???6779?:::*9=894;::*:@A=BAAACCBBB6;6;@<@AC?@@@@@@BCCCCCCHEGG?AABB@B;;;BA@?=@?CAA=@BA@@A@>A::;?C?BB?@AA?BB@AA<788?@@@@@,00*0000999<99=9;??@;@=@788B????BCBC@EA???89;;;@?ACCC:::@??@BBBCCEB:9:BCC;?9:9AAAAAA??;;;;==
@ATNG8:02937:06603
GATGGTAGCTATACGTATATCTATGTACTCATTCGTTTCGGAAGAGACAGGTACGTTAATAGTTAATGCGTACTTCTTTTTCTTGCTTTCGTGGTATTCTTGCTAGTTACACTAGCCATCCTTACTGCGCTTCGATTGTGTGCGTACTGCTGCAATATTGTTAACGTGAGTCTTGTAAAACCTTCTTTTTACGTTTACTCTCGTGTTAAAAATCTGAATTCTTCTAGAGTTCCTGATCTTCTGGATAGCGACGCGATATACTACCATCGTATCTCAGGAGTCT
+
BBCC?CCCBBBBBBBCDCBBDCCCCDCBEC::9;CCC>CC@C@BBBBCCB?BBBCC@C?BBCC@D??@?CCCBA=BBCCC2BB?B:99,7;3714BA6CC<AAABCB?@@@@A@AA>AAA?C?CAAACBBA<??@B=B??>>>@@AAAAAAAAC:==>;@@9=:=>??>>>?@6=<<<<2=9>9;:;;;+5AABB8?=>=D???==07888(2<=?A?E@BB?BDCCBBB?@=B7:9BC??>?@DBBBBBBBBBBCCCA@@>>B>888@@>=<<>AB=@>@@>
@ATNG8:02939:06630
GATGGTAGAGTACAGTGTAGTAGACCAGAAGATCAGGAACTCTAGAAGAATTCAGATTTTTTAAACACGAGAGTAAACGTAAAAAGAAGGTTTTACAAGACTCACGTTAACAATATTGCAGCAGTACGCACACAATCGAAGCGCAGTAAGGATGGCTAGTGTAACTAGCAAGAATACCACGAAAGCAAGAAAAAGAAGTACGCTATTAACTATTAACGTACCTGTCTCTTCCGAAACGAATGAGTACTACTCTCAGAGACACACTACCATCGATTCGAGGAAGTCT
+
BBBB?CBBBCCCCCCCFEEDBBBDD?ABB?CCCB996:=@AACC??=?C;;::0..-----#--(--///977333,38@CHDD0AB@D?CCC;CCC@CCCCBCBCC=@<;;6;AB>CCCCDCBBBCDCDCCCD?AA@@<@AABBBBB?B?B;;:;BBCCCCC@CBBBCC?BB?BBB=@@BBB>BBB??>>>>.?A?BAAABDCCC<;7::AA<A<@@BCC@CBBBBBB?A=@@@;?BB?AAABBBAAABCBBBCBBBBBBBBCCCC?B>>>;;5;>;:396<9::
@ATNG8:02950:06600
GATGTAGCTCACGTACGTCACACGTACTCATTCGTTTCGGAAGAGACAGGTACGTTAATAGTTAATAGCGTACTTCTTTTTCTTGCTTTCGTGGTATTCTTGCTAGTTACACTAGCCATCCTTACTGCGCTTCGATTGTGTGCGTACTGCTGCAATATTGTTAACGTGAGTCTTGTAAAACCTTCTTTTTACGTTTACTCTCGTGTTAAAAATCTGAATTCTTCTAGAGTTCCTGATCTTCTGGCGACGCGCACTTGACACTACCATCGTATCTCAGGAGTCT
+
@@?@@BBBBBCCCCCABBGCBBBBCBBBC99:;CCE>CC@C@CBBBBBB@BBBBA=A>ABCD?C>BACBBCBBA@?????.=@>BB@B5ABBD@CAB?BE>?>?BBB>??BBBBCC?@@@595:<<?A@>>;>??B=@@@A>>>???ABBA???<;;:;>?:>:>?====@@@<??@AA6A;?8=====+<?:::1:66///=;:=0////'.///5/5/777>=><>@><><@@@@>?7::A<A===B;;;B;:6:>:::===3::=;;;AB;;;?=@@>>>
@ATNG8:02954:06615
GATGGTAGCTCGCTGATGATATCTCCAGAAGATCAGGAACTCTAGAAGAATTCAGATTTTTAACACGAGAGTAAACGTAAAAAGAAGGTTTTACAAGACTCACGTTAACAATATTGCAGCAGTACGCACACAATAAGCGCAGTAAGGATGGCTAGTGTAACTAGCAAGAATACCACGAAAGCAAGAAAAAGAAGTACGCTATTAACTATTAACGTACCTGTCTCTTCCGAAACGAATGAGTACTACTCTCAGAGACACACTACCATCGTATCTCAGGAGTCT
+
DDCC>BBCCCDCCBCBCDCBBBBBC?CCD@CDDDAA?A@CCCCCCA?CC?C?CCCBBBBB2B@BBBBBBBBCCC>@@BBDDD2CC@F@BBB;BBF@CBBBCCCCC?@??C@CBB@CBCCBBCCDCCCCCCCC?CD?DBBBCCBC?B?BCC@BBBCACBC?CCBBBB>BB?BCC?BB?@?:???=????>.?><AABBBAABD?B=AABB=A>AABBC?BBBBAAA?C?CDC>BA@>@CCCDCABABCBBAABBCCEDCCBBCD?BBABDDDBABBC?BB?88
@ATNG8:02909:06679
GATGGTAGACACGTGTGCTCTCTCGTACTCATTCGTTTCGGAAGAGACAGGTACGTTAATAGTTAATAGCGTACTTCTTTTTCTTGCTTTCGTGGTATTCTTGCTAGTTACACTAGCCATCCTTACTGCGCTTCGATTGTGTGCGTACTGCTGCAATATTGTTAACGTGAGTCTTGTAAAAACCTTCTTTTTACGTTTACTCTCGTGTTAAAAATCTGAATTCTTCTAGAGTTCCTGATCTTCTGGAGATACACATGATACTCTACCATCGTATCTCAGGAGTCT
+
<BBB?CCDCCCCBBBCAAACCCCCCBBBBB@@?@CCE=CC@D@BBCCBBB?AAA@@=A7::CC@B>A@CCBBB;B?BBDDD3BB@CBA@8?<;;6B@@:?B;899ACC?AAB?;;AA;>>A<@:==@=<:::<A@@@<>>>E===?AABB@@::::<==;?A<@<@@===>@>>:=89888(87>487777(5:653.335...788=0////'.//.5/539:7???>A@><><@@@@@A8<;?<@@@@@@@A>==AAA@@@@@A;>>?@C>>>B@=<8=><==
@ATNG8:02919:06657
GATGGTAGTAGTCTGTCTACGAGAGCCAGAAGCATCAGGAACTCTAGAAGAATTCAAGATTTTTACACGGAGAGGTAAACGTAAAAAGAAGGTTTTACAAGACTCACGTTAACATATTGCAGCAGTACGCACACAATCGAAGCGCAGTAAGGATGGCTAGTGTAACTAGCAAAGAATACCACGAAAGCAAGAAAAAGAAGTACGCTATTAACTATTAACGTACCTGTCTCTTCCGAAACGAATGAGTACACACTCTCATATGACACTACCATCGTATCTCAGGAGTCT
+
B=99)--------,26////:::::9)///)///:78:7:49::<<;:68837(--(--9999+8993/(////(/9;1///;=;;'44.4.555&5<<9;<<>>=;88(,(,,,,,(,8::=@?===@CB;@<>:BBBB?BB@@@@@@@FBCBB@CFGCCAC@@AA@@9::.9?;?>>03/6661///6:::::+:;6==7448=:?=<8:;AA2858=BAB@CBBBCAA?A=?@@799C?CBBBBBBBBBBBBBCBBABDA@>@=00+0;96:<555;;:7;;///
@ATNG8:02921:06675
GATGGTAGTGTGTCTCTGAGAGTAGTACTCATTCGTTTCGGAAGAGACAGGTACGTTAATATGTTAATAGCGTAACTTCTTTTTCTTTGCTTTCGTGGTATTCTTGCTAGTTACACTAGCCATCCTTACTGCGCTTCGATTGTGTGCGTACTGCTGCAATATTGTTAACGTGAGTCTTGTAAAAACCTTCTTTTTACGTTTACTCTCGTGTTAAAAATCTGAATTCTTCTAGAGTTCCTGATCTTCTGGTCTACTACACTGTACTCTACCATCGTATCTCATGAGTCT
+
;<=A<AAA;4595//9///9<:<=;;@??AAA:?><<(943<:?@;;9?;7>>>95.549555<.4.44::;44.4=056@@@+<<>3655=3;;;>9=6615;.55559<9<66/;;//)///)/3/4454555.5<:;5;//////56<><<=<661555499.5.544448:<=;>>>>>>+>05.44:::);=<=>465//9////:)////$/5555.59==76/////;)/)/<=997)///)///:;=<6665495555:::5<666;=<@<<:545<555
@ATNG8:02935:06678
GATGGTAGGCGTGTGAGAGTCTGCCCAGAAGATCAGGAACTCTAGAAGAATTCAGATTTTTAACACGAGAGTAAACGTAAAAAGAAGGTTTACAAGACTCACGTTAACAATATTTGCAGCAGTACGCACACAATCGAAGCGCAGTAAGGATGGCTAGTGTAACTAGCAAGAATACCACGAAAAGCAAGAAAAAGAAGTACGACTATTAACTATTAACGTACCTGTCTCTTCCGAAACGAATGAGTACTATGTAGAGCTCTATACTACCATCGTATCTCAGGAGTCT
+
CCCC?CCC@CCBBBCCDCB@@@;;;)5>>?@CBB@CAC@BBDDBAA?@@<@?B?@;9999)9:@?@A??@BCCD<A@BBAAA2?>9=3:928AA<B@8=BBB>><><@A:@866-8==>A===@A???AA@A=>>>@7;;><;;//-/6;;B?BAAABBCC?AAAA@B=BB?BBB<>><778-86608BAAB/;;7;AAB:;:A>=488:A??;C;A;8::49?<<<??<@<??=5=8849@@A9::BB??A>BBBCBAAABBBB@A;>>>A?BABBBBB@BB>>>
@ATNG8:02946:06686
GATGGTAGCGCACACATAGATACAGGTACTCATTCGTTTCGGAAGAGACAGGTACGTTAATAGTTAATAGCGTACTTCTTTTTCTTGCTTTCGTGGTATTCTTGCTAGTTACACTAGCCATCCTTACTGCGCTTCGATTGTGTGCGTACTGCTGCAATATTGTTAACGTGAGTCTTGTAAAACCTTCTTTTTACGTTTACTCTCGTGTTAAAAATCTGAATTCTTCTAGAGTTCCTGATCTTCTGGAGATACACATGATACTCTACCATCGTATCTCAGGAGTCT
+
ABAB@BBBBB@AABCCECB@=0000)/;;;AA@=@@@@;AC?CADCCCECE@CDBBB?B?BBBC@DACCBBCCBBC?BBBBB5BB?BDCD>CC?@=@;;5;B<;;;EBBACCCDIECC?BBE?B?BCCCCAAA@CCCC@CBBBCCBBECCCBCBCDABBB@BD?B?CBCCCCDCB@BCCEC;D@C@BBBBC2BBABB>BCDDCCCBBB4:;::*:AAAB=A?ACAFFCCCBB@B@BBCDBB@CCC@BCDCCCABAECBCBBABB::6;@?@BCDCCBAA?BBBCA
@ATNG8:02914:06705
GATGGTAGATACTCGCTGATACACCGAAGATCAGGAACTCTAGAAGAATTCAGATTTTTAACACGAGAGTAAACGTAAAAAGAAGGTTTTACAAGACTCACGTTAACAATATTGCAGCAGTACGCACACAATCGAAGCGCAGTAAGGATGGCTAGTGTAACTAGCAAGAATACCACGAAAGCAAGAAAAAAGAAGTACGCTATTAACTATTAACGTACCTGTCTCTTCCGAAACGAATGAGTACTGTATCTATGTGTGCGCTACCATCGTATCATCGGAGTCT
+
BBBB@BBB>=<==0//7;;:=999.4939;=<::;?;;==/0/9698383/////::;+:5:<888:==BCC=>>@DDEE5AA>@;@@@9@BB?CB<<:A===2:2:=9>=?:>??A@BBBBCCCBCDDE@B;;;69=8<>?>=9<8=00)/99:??BD?@????>@CC@BBB<>>>>>8>@@;====>>&=><@BBBBBB@@>>6;;@A=A=@@B@A=A@@@;;;5:8;??<?@@?CBBBBBB>?>>;9;=///6//377733.37879/.....9479:::
@ATNG8:02929:06715
GATGGTAGAGTACAGTGTAGTAGACCAGAAGATCAGGAACTCTAGAAGAATTCAGATTTTTAACACGAGAGTAAACGTAAAAAGAAGGTTTTACAAGACTCACGTTAACAATATTGCAGCAGTACGCACACAATCGAAGCGCAGTAAGGATGGCTAGTGTAACTAGCAAGAATACCACGAAAGCAAGAAAAGGAAGTACGCTATTAACTATTAACGTACCTGTCTCTTCCGAAACGAATGAGTACACACTCTCATATGACACTACCATCGTATCTCAGGAGTCT
+
BBBB?BCCCCCCCCCCCCCCDCCBB?BBC@CCCC99;:?CCCCBBCABB=A?CCCABBCC3C?CBBABCCBBBB=BCBBBBB5AA<A5;;;.;CC?CDCCCCDDC@C@BB?BBF?BACCBBBBCEBBBBDCC?CDCC?BBBBAAAA=@<B??>?CCCCBBB@CAAAAA?CC?CCC=@@998+9>>;::99+9;A?C?>>AADBA;@<@@??7:5;ACBB>BDCCCCC?C?ACC>CAD?BBCBBBBABAAABCBABBBCBBBBBCC=ACCCCACCABBB?@@>=>
@ATNG8:02941:06704
GATGGTAGAGTATCATGTGTATCTCCAGAAGATCAGGAACTCTAGAAGAATTCATATTTTTAACACGAGAGTAAACGTAAAAAGAAGGTTTTACAAGACTCACGTTAACAATATTGCAGCAGTACGCACACAATCGAAGCGCAGTAAGGATGGCTAGTGTAACTAGCAAGAATACCACGAAAGCAAGAAAAAAGAAGTACGCTATTAACTATTAACGTACCTGTCTCTTCCGAAACGAATGAGTACTGTATCTATGTGTGCGCTACCATCGTATCTCTGGAGTCT
+
;;@D@CCDBBBCBBC;69>>CCBDC@BAB?@@@EBB?B@BBBCBBB@CD?C@BAA99999*9;@BBCCDCBBCC>B@@BBAB0BC@D?BBB9@@B?CBBCBFCCC@B?@A=@BB=A?BCEDCCABBCCBBBDACBBB@BBBCCCBC?C@C::8;BAAABBB@BBB@A?@BB@BBE?AA999+999399:9:9%9>;<948=BCCB?B?BBBA<A<AACAA?ACBBBBB>B@BCE>BBB?@A@DCCBACCDCCC???@A??@BBBBC@BBBAAABBBBBB?BBAAA
@ATNG8:02942:06705
GATGGTAGTATCTGCACACTCTGTCCAGAAGATCAGGAACTCTAGAAGAATTCAGATTTTTAACACGAGAGTAAACGTAAAAAGAAGGTTTTACAAGACTCACGTTAACAATATTGCAGCAGTACGCACACAATCGAAGCGCAGTAAGGATGGCTAGTGTAACTAGCAAGAATACCACGAAAGCAAGAAAAAAGAAGTACGCTATTAACTATTAACGTACCTGTCTCTTCCGAAACGAATGAGTACACATCGTCGTGTCGTGCTACCATCGTATCTCAGGAGTCT
+
BBBC@DCCBABD@AAB>CDFBBBCC@CGDFBBBCBB?B?A@CCCCD@AA>A=A@@AABBB2C@CBBBBBA???@9@>@AABB2AC>C5;;;-;BB?CBBBBCC;;;;@CC@CCB?BCCCB;;;BAACCBAAA@BBBB@BBBABA::5;?BAB@BDDCBBBC@CCCBBBACE@;;:@BBABA;:9:9=>=>??'?A@??>?A@BAA4:59;=@1838@C@@?@BAA@@@?C@CCC=CCE>@?ADCBBBBBBBBBBBBBDBCBBADDB=??DBBBAACBBB@FB9::
@ATNG8:02942:06737
GATGGTAGTGATACAGATCAGACACCAGAAGATCAGGAACTCTAGAAGAATTCAGATTTTTAACACGAGAGTAAACGTAAAAAGAAGGTTTTACAAGACTCACGTTAACAATATTGCAGCAGTACGCACACAATCGAAGCGCAGTAAGGATGGCTAGTGTAACTAGCAAGAATACCACGAAAGCAAGAAAAAGAAGTACGCTATTAACTATTAACGTACCTGTCTCTTCCGAAACGAATGAGTACGATGAGATCTCGTGTGCTACCATCGTATCTCAGGAGTCT
+
CCCC@CCC99;CBCCCCCDCCBECC?A@C?CBCC::8;7@@ABBCB?BB?B?A@@99777$76A@?>?CCBBBC>BBCDDDD5CB?B7;;;6;CD@DBBACBBBC?B@BB@BCC>BABCDCBCCCCCCCCCD@CC@@?ABBCDEBB?B?B@@=ABBBBCCA?CCCCBB@AA>ACB?BBBBA;A??;?ACCD3BB@CAAABAAAA4998>A@6;7;?CAB>AB@@@BBAD@DEE?DBB?DDDBCCCCCAABBBBBAAAAAAB??AA=AA<<@CCAA@>=8==888
@ATNG8:02916:06752
GATGGTAGCGCGACGAGCGTAGACCCAGAAGATCAGGAACTCTAGAAGAATTCAGATTTTTAACACGAGAGTAAACGTAAAAAGAAGGTTTTACAAGATTCACGTTAACAATATTGCAGCAGTACGCACACAATCGAAGCGCAGTAAGGATGGCTAGTGTAACTAGCAAGAATACCACGAAAGCAAGAAAAAGAAGTACGCTATTAACTATTAACGTACCTGTCTCTTCCGAAACGAATGAGTACAGAGAGTACGATATGTCTACCATCGTATCTCAGGAGTCT
+
@@@B?BDDBCBBBBCCDCCCCCCCC>B:;;:BBC;;;:?BBCBBBC?AA>A?A>>:9999(75;?@BBBCBABE>G@;;;;;*;A=A=BCC:BCC?CDB@BCCBC@C@BB?BDD?BADDBBCBBDDCC@@BDAC:;:>ABABBB??<@@BCC@CDDCCCBA>BBBCCCABB@BBA9?????8>@><::999(:><@:99AA=::1818<==1838AC<;7;A;;;AA?B>BCD>BBB@???BBBBCBBBBBBCBBBBBBBBBBAD<A@@@AAAAAAAA=@@;;;
@ATNG8:02925:06765
GATGGTAGCGCACACATAGATACAGTACTCATTCGTTTCGGAAGAGACAGGTACGTTTAATAGTTAATAGCGTAACTTCTTTTTTCTTTGCTTTCGTGGTATTCTTGCTAGTTACACTAGCCATCCTTACTGCGCTTCGATTGTGTGCGTACTGCTGCAATATTGTTAACGTGAGTCTTGTAAAAACCTTCTTTTTACGTTTACTCTCGTGTTATAAATCTGAATTCTTCTAGAAGTTCCTGATCTTCTGGAGATACACATGATACTCTACCATCGTATCCTCAGGAGTACT
+
:<<=?=@DD@@@=BCBBBCCB;;9BB<>>@;;459=<2<<0989AB@=<<7;;;;=>/504:98.505<=>@==8;<3444444#444(444;)55:;5</-(-6(,,--8;4/65999//)///)/5///66;>>.5655.599556<:<<=;99:44.5557<<:>7565<555;;<<<<@@@+=:=9=====+:::9;094455555568<=<<3/////)/4993//444.4;7:5:44444.49:4:7-----55/45;;:::;43-33//////)///8379////
@ATNG8:02925:06788
GATAGTAGTACACTAGTCATACCAGAAGATCAGGAACTCTAGAAGAATTCAGATTTTTAACACGAGAGTAAACGTAAAAAGAAGGTTTTACAAGACTCACGTTAACAATATTGCAGCAGTACGCACACAATCGAAGCGCAGTAAGGATGGCTAGTGTAACTAGCAAGAATACCACGAAAGTAAGAAAAAGAAGTACGCTATTAACTATTAACTACCTGTCTCTTCCGAAACGAATGAGTACACACTCTCATATGACACTACCATCGTATCTCAGGAGTCT
+
?<@@BBBBBBBBDBBBCBB<;;.99:.5?>>:9.5.55;;??@<==:=;BB;;;<<=+<9>=596>B=<=<1::44999$9:::.555&5<>8=B?AAB=?@=?=AA7;;B?ACC596>666>>>==;>8=99;49@A@@A??9@;@:949A??@@@A>ACBBCC@BB?BCB?B@@@@289B?BBFFF5BB@BBB@AABBB>B=AAA@>A?BCBB?BB888BB9=<>=?9?@?8::?000@??@A@AA?:;:@BBA?????9=@>?BB<ABBBC;7////
@ATNG8:02931:06794
GATGGTAGACACGTGTGCTCTCTCGTACTCATTCGTTTCGGAAGAGACAGGTACGTTAATAGTTAATAGCGTACTTCTTTTTCTTGCTTTCGTGGTATTCTTGCTAGTTACACTAGCCATCCTTACTGCGCTTCGATTGTGTGCGTACTGCTGCAATATCGTTAACGTGAGTCTTGTAAAACCTTCTTTTTACGTTTACTCTCGTGTTAAAAATCTGAATTCTTCTAGAGTTCCTGATCTTCTGGACGACGCGCACTGACACTACCATCGTATCTCAGGAGTCT
+
@@@C@DCCCCCBCBBABABCCDCCCCBBBC@@=@DCC=BC@D?BBBBCBB?BCCBB>B>BBBB?C<@@ABBBCCC?88888.9A?BBBC:BABB=@AB>BB>@@BBBB>BBBB>?>?;AAA=A;AA@:::AA:?>>>9>>@>==<@>==AAA==><8::A::7;=AAAA@AABB:>>A@A6@<@<@@BBB/AA6660699///@::>;>>>>/>A@@D=D;A@;AABB>>><@=AA@@?@<>>>=AA::;=CA@@;;;?>>==9939///;9666@AA:>>===
@ATNG8:02942:06792
GATGGTAGACACGTGTGCTCTCTCGTACTCATTCGTTTCGGAAGAGACAGGTACGTTAATAGTTAATAGCGTACTTCTTTTTCTTGCTTCGTGGTATTCTTGCTAGTTACACTAGCCATCCTTACTGCGCTTCGATTGTGTGCGTACTGCTGCAATATTGTTAACGTGAGTCTTGTAAAACCTTCTTTTTACGTTTTACTCTCGTGTTAAAAATCTGAATTCTTCTAGAGTTCCTGATCTTCTGGAGATACACATGATACTCTACATCGTATCTCAGGAGTCT
+
449C=?;:;CCCBBA;96=<:556;;=DEDCC@DCCD?CC@CABCCCCAA>AAA@@?A?AAAC@F@CAAABB<:@899989$:;1;99.3@?A=BBB>AB59:7?=?8>??????A:>>><@<@@??@;;:<A===:>>===>>A@@???@@@A<>=>===9=;898>===;:477777*717155667(5=////'/////////918<9:(669794=9==8<@A=<>>>C;=:66//+/9:7<@@C??>@>==@@@@??A@@@>>=;;;@@ABA===;>@
@ATNG8:02946:06788
GATGGTAGCTCGCTGATGATATCTCCAGAAGATCAGGAACTCTAGAAGAATTCAGATTTTTAACACGAGAGTAAACGTAAAAAGAAGGTTTTACAAGACTCACGTTAACAATATTGCAGCAGTACGCACACAATCGAAGCGCAGTAAGGATGGCTAGTGTAACTAGCAAGAATACCACGAAAGCAAGAAAAAAGAAGTACGCTATTAACTATTAACGTACCTGTCTCTTCCGAAACGAATGAGTACTATAGACTATCTGAGACTACCATCGTATCTCAGGAGTCT
+
BEHD@CCDCB==<;;>@=??;969>=@<<8=>@@BB?D?BCBBBBC@CE>A>ABBBBBBB3A?===@??>>988*83:4999':=:>8===0;;=7<;6959955269=<9=;?;;?@ABBB@BBB@@ABBA=ABBC>A@EFCDCC?C@DCC@CBBBD@@@@AAACCC?BB?999=A@@@@8;;;5778898%8=97937>;??=;=9998;6<=??B@A=@ABBAAA@C?AAC9A::6::A@@ABBBBAAABBBBBBBBBBCCCC@BBBBDCBBBA??<>??AA
@ATNG8:02954:06795
GATGGTAGGACGAGCGTCTGAGAGGTACTCATTCGTTTCGGAAGAGACAGGTACGTTAATAGTTAATAGCGTACTTCTTTTTCTTGCTTTCGTGGTATTCTTGCTAGTTACACTAGCCATCCTTACTGCGCTTCGATTGTGTGCGTACTGCTGCAATATTGTTAACGTGAGTCTTGTAAAACCTTCTTTTTACGTTTACTCTCGTGTTAAAAATCTGAATTCTTCTAGAGTTCCTGATCTTCTGGTGAGATATGCATGATGCTACCATCGTATCTCAGGAGTCT
+
>>>A>;;@8>;;;;:<<<ABDDDD@CAAADCC@C@@@;@C?B?BAACB@A?ACCCGAFACCCCAD@AAACCCCCC?AAEJD5BB@EDDD>BBBB?B;;5<C7;;ABBC?CCCCCCFD@BBB@B@DCCBD;;;@C@@@>BBE;;;ADCCDLDDBA@=ABB?CE@D@;<;ABCBBA>A;;;;.;5;5;BBAA,A;;;;09;;;BCCCCC?BAAA09::?A=B?BC@AAB@?@B?B?BBBB@@;?;;4;ABCCCCDFECBBBCCCCBB>@@BBBBBEC<<;@AB;;;
@ATNG8:02906:06820
GATGGTAGCACGACACGACGATGTGTACTCATTTCGTTTCGGAAGAGACAGGTACGTTAATAGTTAATAGCGTACTTCTTTTTCTTGCTTTCGTGGTATTCTTGCTAGTTACACTAGCCATCCTTACTGCGCTTCGATTGTGTGCGTACTGCTGCAATATTGTTAACGTGAGTCTTGTAAAACCTTCTTTTTACGTTTACTCTCGTGTTAAAAATCTGAATTCTTCTAGAGTTCCTGATCTTCTGGGATGTGTGCGCAGTGCCTACCATCGTATCTCAGGAGTCT
+
BABDACCBBBCBCB@@ABC;9=CBBDDECCAAA=ABCD>CC@C@CCCCCCC@CBBCA?C@@@@C?A?AAABBCCBB?BBBBB3BB<@>>?8?@@A?CBB?BB<>>@AAC>AABBBBBB?AAA9;:=A@==8::<>>AE8;:?A?@?????ABA>>>=>>><@@=B:>>BDDA@??<@AAAA5A<B<@AAAA/@A<=<2::=///=::>=BCDD/?===A=A=BA=A?@?@::5:8<=A>>><=;;;1;///<98<==>@A@D;@@@;?>>>@@@A==CC=C@>>=
@ATNG8:02907:06831
GATGGTAGTGTGTCTCTGAGAGTAGTACTCATTCGTCGGAAGAGACAGGTACGTTAATAGTTAATAGCGTACTTCTTTTTCTTGCTTTCGTGGTATTCTTGCTAGTTACACTAGCCATCCTTACTGCGCTTCGATTGTGTGCGTACTGCTGCAATATTGTTAACGTGAGTCTTGTAAAACCTTCTTTTTACGTTTACTCTCGTGTTAAAAATCTGAATTCTTCTAGAGTTCCTGATCTTCTGGTAGAGCGTGCATATATCTACCATCGTATCTCAGGAGTCT
+
BBBD?BBBBBBBBCCICBCBCCBBBDCCCDA@>ABBBB@B@BABBBBB@CCCCC>A?ADCC@D=CCCCAAADEAABAAA2BB?CBCC>CDCD?BBCFED@;;;CCD@EBBCCCBB?BA@=A?CCCFCCCB?DCCC?BCCCDCCCCCBBBBBBD=BBA@CC?C?BBC@AACCC>BBBBB:C>@=;;;;;*;@BBB=CCBBBCCBBB5;<;<*;;;;CAGBCD@BBBDCCC?C?BCCCBC?BBC@CCCCCCCBBBBBDDCCCCCC@CAABBDDDCCCC@@??AB
@ATNG8:02921:06835
GATGGTAGACATATCGTACTCTCTGTACTCATTCGTTTCGGAAGAGACAGGTACGTTAATAGTTAATAGCGTACTTCTTTTTCTTGCTTTCGTGGTATTCTTGCTAGTTACACTAGCCATCCTTACTGCGCTTCGATTGTGTGCGTACTGCTGCAATATTGTTAACGTGAGTCTTGTAAAACCTTCTTTTTACGTTTACTCTCGTGTAAAATCTGAATTCTTCTAGAGTTCCTGATCTTCTGGCGCTCTGTCACGTCTGCTACCATCGTATCTCAGGAGTCT
+
DDDD=BBBCBBADCCCCCCCDBBBCCCCCC;95;;;:(9=:?7BBBBBBB?BBBAA?B;>?AB6A@BBDCBBCCB?>::::+??;>898'28<>8@AB=BA7::?BBA=>>>AA@AA8><@;>;>>B@@===<@@AA8;:>A>=>=??B>???>?=<=>=@@<?<?AAAA@@@@:==??>1>3;3:<===.:=99=-3-----56-....&.355=6;65515?@>>@><A<AA=::<---74--/=666>>B>>>=>>>@@A<@>>>>AAAA===<@AAAA
@ATNG8:02922:06810
GATGGTAGTCTCAGATAGTCTATAGTACTCATTCGTTTTCGGAAGAGACAGGTACGTTAATAGTTTAATAGCGTACTTCTTTTTCTTGCTTTCGTGGTATTCTTGCTAGTTACACTAGCCATCCTTACTGCGCTTCGATTGTGTGCGTACTGCTGCAATATTGTTAACGTGAGTCTTGTAAAACCTTCTTTTTACTTACTCTCGTGTTAAAAATCTGAATTCTTCTAGAGTTCCTGATCTTCTGGGATGTGTGCGCAGTGCCTACCATCGTATCTCAGGAGTCT
+
;C<<46:<@@BB=<;966;9;=?666><;:99395555&597<4;;9?::9155;;<7<.44444(4.//7///768(-////$//)/8::3:556166=9==265::45.5;99779;)//:6>499999ABC?CCBB>BCECCBC;;;;:::449.44;399.4.489445=<<7<<<<<0626<@@@@@+==B?BAB99999=@49999$5;<<<)/)/81789;<<<4:4:;;>>?9>///)///////444;:<<<7<>>265::;665;;;;:=>>>>
@ATNG8:02923:06837
GATGGTAGCGCGACACGTAGACCCAGAAGATCAGGAACTCTAGAAGAATTCAGATTTTTAACACGAGAGTAGACGTAAAAAGAAGGTTTTACAAGACTCACGTTAACAATATTGCAGCAGTACGCACACAATCGAAGCGCAGTAAGGATGGCTAGTGTAACTAGCAAGAATACCACGAAAGCAAGAAAAAGAAGTACGCTATTAACTATTAACGTACCTGTCTCTTCCGAAACGAATGAGTACGATGAGATCTCGTGTGCTACCATCGTATCTCAGGAGTCT
+
BBCBADCB@@ABCBCCBBBFDDF=BBB?BAA@?@=@<@@AAAAC@CB?B?A?<89999)9>@DAABBBCBBBBC9;;@AA,;;6;?CDG<FCE@B;;;AAB<;8;@BB?CBC?BBBDCCBCCCCBBBCAA?BBBF@CBBAABBB@C?C::9:CCCCDDD=@@CCCC?997:BB?CBBBD>A??:===??.?C?BBAABBBCC>B?BBB?<?<=>BBD@BBCCCCC>A=A@?9@@@=?BBCBBBBBABBBBABBCC>>>?>?AB??A??BAAABB@@<:;;A@
@ATNG8:02932:06824
GATGGTAGTGATACAGATCAGACACCAGAAGATCAGGAACTCTAGAAGAATTCAGATTTTTAACACGAGAGTAAACGTAAAAAGAAGGTTTTACAAGACTCACGTTAACAATATTGCAGCAGTACGCACACAATCGAAGCGCAGTAAGGATGGCTATTGTAACTAGCAAGAATACCACGAAAGCAAGAAAAAGAAGTACGCTATTAACTATTAACGTACCTGTCTCTTCCGAAACGAATGAGTACTGCGTCTCACTCTCGCCTACCATCGTATCTCAGGAGTCT
+
;44<.44499@;;69555<<;;9==55558=;;>7;27)/////9;6:>6?6:AC@A@@?+96<<33333;;;;5:9>?<<<)<<8=:===2969?CCCCAB@@@:=4;:;:948<<<@BBBC@AA@C@A::49AA?;?A?000=?6=:>55.4;4906A<9>BBBAA>AA9::B@BBBBD778A>ABEED3CB?B?:::AABD@D<?;@@<@=AACEE?BBBCCCC@C??@C;???<?BAAABA@@A@BBBBC@?>99:@<@@A@B?@?BCC@CA9948888;
@ATNG8:02938:06838
GATGGTAGGTGCACATGAGTGTATCCAGAAGATCAGGAACTCTAGAAGAATTCAGATTTTTAACACGAGAGTAAACGTAAAAAGAAGGTTTTACAAGACTCACGTTAACAATATTGCAGCAGTACGCACACAATCGAAGCGCAGTAAAGGATGGCTAGTGTAACTAGCAAGAATACCACGAAAGCAAGAAAAAGAAGTACGCTATTAACTATTAACGTACCTGTCTCTTCCGAAACGAATGAGTACAGAGAGTACGATATGTCTACCATCGTATCTCAGGAGTCT
+
BA<B@DCC@BBB;66@@@CBAAD@A>ABB?BAAA@?<@?BBBAB@@=AA=A?BCB;;;;;*;=BBCBBBF;:;F7;9;;:::(:@<<=AA@0@B@<@@@@BAAAA=@=@@<?BB?BBCCCCDBBBBAAAADC@BA@C@CJCCAB;;;,;=B;;9;AA@CBBA?CCCCDB?AA=@AB>@@???8?@@=@ACCC1???AAAFBA???4937;=<;A<@>ABB@BCDDCBBAE@BBB<BDB<@@D;:;CCBBBBBBBBBBBBBBABBBB?C???CBAAA;??9??@98
@ATNG8:02948:06839
GATGGTAGTGTCAGTGCGCGTCGTCCAGAAGATCAGGAACTCTAGAAGAATTCAGATTTTTAACACGAGAGTAAACGTAAAAAGAAGGTTTTACAAGACTCACGTTAACAATATTGCAGCAGTACGCACACAATCGAAGCGCAGTAAGGATGGCTAGTGTAACTAGCAAGAATACCACGAAAGCAAGAAAAAGAAGTACGCTATTAACTATTAACGTACCTGTCTCTTCCGAAACGAATGAGTACGTGTGACGTACGAGAGCTACCATCGTATCTCAGGAGTCT
+
?;;C;DCBCCCC@BBBJCCBBBDAA?AGCAFDCCBB@CACCCCBBB@DC>A>ACCCCAAA2D?CBAAABBBCBB;A?;;;;;*;@=B;AAA7BCGACCECCCCDC?B?BD@EBB?BBBDBBBBDCBBCAA@B?BDDD?BBBBBBBB?C@DBB?BCCCBBBC=AAAADC@BB>>>>;>>BBD=@>?8>@@@@2@C?B999CC@@?=A9=<??=A<AACCC?CCCAABB@B?BBC>CCC?BBCBCCC>>>BBCCCBCCBBC@@@DCC>A?@@ACDCAABB?BBB>=
@ATNG8:02949:06823
GATGGTAGTGTCAGTGCGCGTCGTCCAGAAGATCAGGAACTCTAGAAGAATTCAGATTTTTAACACGAGAGTAAACGTAAAAAGAAGGTTTTACAAGACTCACGTTAACAATATTGCAGCAGTACGCACACAATCGAAGCGCAGTAAGGATGGCTAGTGTAACTAGCAAGAATACCACGAAAGCAAGAAAAAGAAGTACGCTATTAACTATTAACGTACCTGTCTCTTCCGAAACGAATGAGTACTATAGACTATCTGAGACTACCATCGTATCTCAGGAGTCT
+
@@AD?CFBBBCDCCCBBCC;;;CAA<BCC@CC;;;B=A@CBCBCEC@CB?B?AAA?????.??ABBBBBBBAA@8=?;;;;;*;C;@4;;;.;AB?BBDCKFDCC@C?BB@BCB@BBBBCBCCEFCBBBCCC@CCBB?BBCCDBBA?D@CBB>BBBBCCCC@BBBBBB?BB?A@@;@@@@?8???;?BABB3BB?C999CCB@@;@;??AA=B=@@BBB@CCBCBCB?B=???9?AA>BAAACCBBBBBBBCCAAADCCCCCCBB?BBBBBCBBA@@?<@@@>>
@ATNG8:02917:06866
GATGGTAGGTGCACATGAGTGTATCCAGAAGATCAGGAACTCTAGAAGAATTCAGATTTTTAACACGAGAGTAAACGTAAAAAGAAGGTTTTACAAGACTCACGTTAACAATATTGCAGCAGTACGCACACAATCGAAGCGCAGTAAGGATGGCTAGTGTAACTAGCAAGAATACCACGAAAGCAAGAAAAAGAAGTACGCTATTAACTATTAACGTACCTGTCTCTTCCGAAACGAATGAGTACAGAGAGTACGATATGTCTACCATCGTATCTCAGGAGTCT
+
CCCC?CCC@CABBBBBCCDEDCCCC?CCC?DCCC9879@EECABBC@CC?C@BCB@?@@@0@@BBBCCCECBBB;AB;;::;*;B@B<AAA;ACCADBBBCBBBB?B?BA?CCC=ABBBCBBBCCBCBCBBC@CCCC?CBBBCCBA?C@BBB?BCBCCCCC?AACCAC?CC?BBC>A?>==6?8949CCCC3BB?C?>?CFCBB<><@???=A=AABBB?CBAA@CC@C@CCE>BAA?AAABBBBBBAAABBCBBBBBBBB@@@B?CAAAAA@@@ACC@BB@;;
@ATNG8:02929:06883
GATGGTAGCACACGTGATCTCATCGTACTCATTCGTTTCTGAAGAGACAGGTACGTTAATAGTTAATAGCGTACTTCTTTTTCTTGCTTTCGTGGTATTCTTGCTAGTTACACTAGCCATCCTTACTGCGCTTCGATTGTGTGCGTACTGCTGCAATATTGTTAACGTGAGTCTTGTAAAACCTTCTTTTTACGTTTACTCTCGTGTTAAAAATCTGAATTCTTCTAGAGTTCCTGATCTTCTGGTATACACACTCGCTCGCTACCATCGTATCTCAGGAGTCT
+
CCCC?CDBBBBCDCCCCCCCCCCCCCICCDAA?ACJE?CCBC@CBCCCCA>BBB@@>@?BA?A>A?AAABAABBB>?????1@A<A@A@8?BAA?BCC@CC>AAACCC@CCEECCCD?CBD@D?CCCCBBBB@ICDC?BBCBBBCCCCCBDBBBC@CCB?BC@C?BBCDDDCCC>A>>@@3>;A=AABBB2AA@@@;@ACBCCDBBB?CGJJ3CBBBCADACC@ECCCCDD@C@BBBCCC?CBC?BCCDECCBBCCDBBBBCCCD>BACCBB@CCDDD?BBBAA
@ATNG8:02912:06949
GATGGTAGACACGTGTGCTCTCTCGTACTCATTCGTTTCGGAAGAGACAGGTACGTTAATAGTTAATAGCGTACTTCTTTTTCTTGCTTTCGTGGTATTCTTGCTAGTTACACTAGCCATCCTTACTGCGCTTCGATTGTGTGCGTACTGCTGCAATATTGTTAACGTGAGTCTTGTAAAACCTTCTTTTTACGTTTACTCTCGTGTTAAAAATCTGAATTCTTCTAGAGTTCCTGATCTTCTGGGATGTGTGCGCAGTGCCTACCATCGTATCTCAGGAGTCT
+
@@@B@CCBDDDCCCCAAACCCCCBCBBACCBB@BCDE=BB?B?BBCBCCC@CBABB?C<?@?B@D?C@@@BBCCA?AAAAA/CD@C>>><@CCC?CCC?CB;>>@AAB?BBB>A>>>;@>@<@<@BAA@<<<=AAAA8<<@=<>>@AAAAAA???===<;@@<@<A@@@@AA>>;>??DD;D=B:88777(8=666.776///=:;?<@@@@/@>==A=B=>>;>@AA>>><@:==BBAA899==6>///>66:>=A???B;>>@;;:;?@@@A@??D<AA>>>
@ATNG8:02914:06903
GATGGTAGCGCATATCAGCGCAGCCCAGAAGATCAGGAACTCTAGAAGAATTCAGATTTTTTAACACGAGAGTTAAACGTAAAAAGAAGGTTTTACAAGACTCACGTTAACAATATTGCAGCAGTACGCACACAATCGAAGCGCAGTAAGGATGGCTAGTGTAACTAGCAAGAATACCACGAAAGCAAGAAAAAAGAAGTACGCTATTAACTATTAACGTACCTGTCTCTTCCGAAACGAATGAGTACGAGAGTCAGAGCAGAGCTACCATCGTATCTCAGGAGTCT
+
==>E@DDCC@@<>>CCCBBBBBCBB=B<;89@==00+0*//7:8:;754-36334944444#4.5:;;;<<6626?7@6;;DDD5DE@B;>>>4=@@9?6969;;00+/3996:?C7;;A<@?<ABBCACBD;;5;CAA=@BCCCD;<;;?BCC?BAA@B@@A@BBCCBB?BC?AAA=@@@A@:9<;4377777$7987837;;@AB?@=>@AA=A<@?B;;7;BBBBBB@CABBB=BBC?@ACCBBBBBCABBFB???@A??99:BC?CBCBBBCBBB??:?>;;;
@ATNG8:02915:06921
GATGGTAGTAGTACACTAGTCATACCAGAAGATCAGGAACTCTAGAAGAATTCAGATTTTTAACACGAAAGTAAACGTAAAAAGAAGGTTTTACAAGACTCACGTTAACAATATTGCAGCAGTACGCACACAATCGAAGCGCAGTAAGGATGGCTAGTGTAACTACAAGAATACCACGAAAGCAAGAAAAAGAAGTACGCTATTAACTATTAACGTACCTGTCTCTTCCGAAACGAATGAGTACACACTCTCATATACACTACCATCGTATCTCAGGAGTCT
+
CC@?>@BCABCBBCFCCCCCC?@@D@CCC@CCBBAA?A@BBBDDBB@BB?C@CCBBBDDC2C@AACCCC=@@@D>BAAAA@?/<?8</999+:;A=BBBACCBA@?C?AA?BA?9>>@@@AAA>>>AA>>>A7==??;??@?;>7718<@@B?C??@BCBB?BBBBD@BB?BCB=AA===7<<<8=@@?@2?>;????B???;;>:>G??;?=@@>>>:=A??;;;:=:>AA:ABB?BBBA::9???BBBBBCCBAACCBBAC?CBCCABAAABBB@?????
@ATNG8:02935:06914
GATGGTAGGACGAGCGTCTGAGAGGTACTCATTCGTTTGCGGAAGAGACAGGTACGTTAATAGTTAATAGCGTACTTCTTTTTCTTGCTTTCGTGGATTCTTGCTAGTTACACTAGCCATCCTTGCTGCGCTTCGATTGTGTGCGTACTGCTGCAATATTGTTAACGTGAGTCTTGTAAAACCTTCTTTTTACGTTTACTCTCGTGTTAAAAATCTGAATTCTTCTAGAGTTCCTGATCTTCTGGATATGAGTGACTCGTGCTACCATCGTATCTCAGGAGTCT
+
89=<055@<@996<<AAB;<;A@A?BBBCCBCACBCD?DDD?D?BCCCBBB@CCCCCAE@BBBB:;;;CEDCCBAB<;;;;;*;@=A;;;.;=@B4667;?6A;BBCC@CCCCCCCCACIG@B@BBCB@@@B?BCBB@BEDDCCCCCGCCCBBBD?B;;7;@=@>AA99999=?234444&4.4544444$4:444(4444999444.5555$577//)/27;)/-7:///)/)///7/5.6;;3:;;665>=<==;;;666;;?=@999@@?>???;??CCBA
@ATNG8:02939:06941
GATGGTAGTGCGTGAGAGAGAGACCCAGATGATCAGGAACTCTAGAAGAATTCAGATTTTTAACACGAGAGTAAACGTAAAAGAAGGTTTTCAAGACTCACGTTAACAATATTGCAGCAGTACGCACACAATCGAAGCGCAGTAAGGATGGCTAGTGTAACTAGCAAGTATACCACGAAAGCAAGAAAAAAGAAGTACGCTATTAACTATTAACGTACCTGTCTCTTCCGAAACGAATGAGTACTACTCTCAGAGACACACTACCATCGTATCTCAGGAGTCT
+
ABBB?BCCBCCC@AABBCCCCC9:96;BBCBBBDAA@C@CCCCCCD?BBAC?BBBBAABB+@>BBBBBBA@@@>5=<;;;;-4<8<.444&5:48>=@<CC;;99=@@@CCCACCCCCBCBCCCCCCCCC?CDEE;;:AADDAA?B?B@@=@BBBFCCC?CFDC@?=@??BBB>CABBB:?<?;9999:9%:?<>?>@BBBB@<@<<<;;0819>AAB?BBBB@@@AC@CCC@CCC>BACDBBCCBBABBBBBBBBBDBB>>>C?A==ACDAA>>>?:<====
@ATNG8:02946:06939
GATGGTAGCTCGCTGATGATATCTCCAGAAGATCAGGAACTCTAGAAGAATTCAGATTTTTAACACGAGAGTAAACGTAAAAAGAAGGTTTTACAAGACTCACGTTAACAATATTGCAGCAGTACGCACACAATCGAAGCGCAGTAAGGATGGCTAGTGTAACTAGCAAGAATACCACGAAAGCAAGAAAAAGAAGTACGCTATTAACTATTAACGTACCTGTCTCTTCCGAAACGAATGAGTACACACTCTCATATGACACTACCATCGTATCTCAGGAGTCT
+
;5:?7;>DCC=A@00/@<DB;96?@59;>:9;6??D?B?AA?@@@@?::6:=@@>=BBBB1C@CBB:97BABAD=436:<<<+=>;>:>@@2BBB?BDBC@BB::445::56558=<<<BB=669@@@@>>=5===@;>@@@@???;@>@;;49=>>?A<@<@BBBBB?BB@CBB>BBBBA3373289=>?1?@>A@ABAA77:/7.5:::<@:86:@@;@B@@@AA?A=??B=BBB?AAAAAA:9:A999=><///::93444404:;><<?858;:.33;88
@ATNG8:02952:06944
GATGGTAGCTCACTTACGTCACACGTACTCATTCGTTTCGGAAGAGACAGGTACGTTAATAGTTAATAGCGTACTTCTTTTTCTTGCTTCGTGGTATTCTTGCTAGTTACACTAGCCATCCTTACTGCGCTTCGATTGTGTGCGTACTGCTGCAATATTGTTAACGTGAGTCTTGTAAAACCCTTCTTTTTACGTTTACTCTCGTGTTAAAATCTGAATTCTTCTAGAGTCCTGATCTTTCTGGCTCTCGTAGACAGATACTACCATCGTTATCTCAGGAGTCTT
+
55<<8:;;;;===@7<66599;9;9@ABBBBB?AAAA0;;?B?BBAA?9:.5:::<9>8<<5403499;<=====7=====+<;6;33.3::<6@;A6;?4773;996377:A@@=+--9)-(-98665>>79;?>49==<=A=866=<;=777/52.277(.).33.22777+22555&22'2353333'24489)----722559(...&...332727737;866...05333333'.-5466,,----6668A:::?88:=<<<<<6<=@@@@@;=96677
@ATNG8:02953:06941
GATGGTAGTATCTGCACACTCTGTCCAGAAGATCAGGAACTCTAGAAGAATTCAGATTTTTAACACGAGAGTAAACGTAAAAAGAAGGTTTTACAAGACTCACGTTAACAATATTGCAGCAGTACGCACACAATCGAAGCGCAGTAAGGATGGCTAGTGTAACTAGCAAGAATACCACGAAAAGCAAGAAAAAAGAAGTACGCTATTAACTATTAACGTACCTGTCTCTTCCAAAAACGAATGAGTACTATAGACTATCTGAGACTACCATCGTATCTCAGGAGTCT
+
@DDC@CBCBABBBCBCAA<C>?@CC?CCC@BB@@@A=@=@ACAABB?BA?B???@AABBB3B?BBBBCEEBBAA;@@ABBBA2@A=@?CCC:DAA?ACCCCCC::;;?BB@CCC?CCCCCBBBCCEECCBBB?CCBB?BABACCBA>B@B?@?@CCCCCCB?CCCBBA@BB=A@@9==9999+9==9:99999%0>;>0/0??BCA7:779=>/838@BBBABBBBA?@:@59::9)9<<8?BBBBBBBDAAACBBBBBBCABBBCCDACBAACCCCCAAC@BBB99
@ATNG8:02955:06907
GATGGTAGTACATGATAGACGACACCAGAAGATCAGGAACTCTAGAAGAATTCAGATTTTTAACACGAGAGTAAACGTAAAAAGAAGGTTTTACAAGACTCACGTTAACAATATTGCAGCAGTACGCACACAATCGAAGCGCAGTAAGGATGGCTAGTGTAACTAGCAAGAATACCACGAAAGCAAGAAAAAGAAGTACGCTATTAACTATTAACGTACCTGTCTCTTCCGAAACGAATGAGTACGTGTGCGACGTGTCTCCTACCATCGTATCTCAGGAGTCT
+
@AAC@CCCBBBCBCBCCCCC9::CDADCD@CCCCBB@B@CDDAA@D@BA<B?BBBBBBCB5B@CCCDCCCBCBB;BAA@AAA,@B=A=BBB:BCGACCBCFCC@?<@?@@?CCCACCCAA@CCCCCBBCCCC@CCBB?BBCCCCBB?B=B@A=BBDBBCCB?CCCCBB?BB?BCC=??B@?9A>>;>BBBB3BC?D888CCCBB<A>ABCD>>>?DFAA?ACA@@CC@B@BCB<BCC@CCBDFBBBBBCBBBBBBBBBCBB?BBB?@?@CCDCCCDBB?AB@88
@ATNG8:02907:06990
GATGGTAGACATATCGTACTCTCTGTACCATTCGTTTCGGAAGAGACAGGTACGTTAATAGTTAATAGCGTACTTCTTTTTCTTGCTTTCGTGGTATTCTTGCTAGTTACACTAGCCATCCTTACTGCGCTTCGATTGTGTGCGTACTGCTGCAATATTGTTAACGTGAGTTTGTAAAACCTTCTTTTTACGTTTACTCTCGTGTTAAAAATCTGAATTCTTCTAGAGTTCCTGATCTTCTGGGTGCGCTACAGTCTCTCTACCATCGTATCTCAGGAGTCT
+
CCCC?BBCCCCCBBCCEEEEDDDBBBCG@CC?ABBC>BC@C?CBBBCCC@CBBBB?C@DCBB?B=A@BCBBB??=>BBBC3BC>BAAC=CAAA?BCB<@@<>>AECD?BAA@BBBB>BB?:>:@AAA???A=AB@@<@@A@@@@@?@BAA@@@A<???<@@<@:>>D>??BC:AAAAA2@7;8;AEDD/@@===6=;::=?>=>?8====+=>>BB=B=@@;>>B??>>8=8=?>>>B877==6///99=AAA?@@>>>?<==7;///:::<<BBC:??@@>
@ATNG8:02924:06993
GATGGTAGCATCATGCATATCTCACCAGAAGATCAGGAACTCTAGAAGAATTCAGATTTTTAACACGAGAGTTAACGTAAAAAGAAGGTTTTACAAGACTCACGTTAACAATATTGCAGCAGTACGCACACAATCGAAGCGCAGTAAGGATGGCTAGTGTAACTAGCAAGAATACCACGAAAGCAAGAAAAAGAAGTACGCTATTAACTATTAACGTACCTGTCTCTTCCGAAACGAATGAGTACGATGAGATCTCGTGTCTACCATCGTATCTCAGGAGTCT
+
ABAB?CCCCBBCCDCCCABBCCDDD?BBB?CCCC@@>@?CBBCDCC?AA?C=BBFBBABB1@@CBBBCCBAB=B?BCBBBBB5BC?C6;;;6;CF@CCCCCECDD@C?BB?BCC@BBBCBBCCCDCCCAAAC@CCCB@BBBBBCBB@CAD@@?ACDCCCCC?CCCCAA?BC@A@A>@?=;;3?==:?AABB3BB@A:9:BCCCC@C<AA@@<@=AADCD@DCBBBCC@D?DCC>CBB?BBBBBBAACCCCCAAACABCAAA?AD;:;<CC@@@CCCC?BBBBB
@ATNG8:02926:06984
GATGGTAGGACGAGCGTCTGAGAGGTACTCATTCGTTTCGGAAGAGACAGGTACGTTAATAGTTAATAGCGTACTTCTTTTTCTTGCTTTCGTGGTATTCTTGCTAGTTACACTAGCCATCCTTACTGCGCTTCGATTGTGTGCGTACTGCTGCAATATTGTTAACGTGAGTCTTGTAAAACCTTCTTTTTACGTTTACTCCCGTGTTAAAAATCTGAATTCTTCTAGAGTTCCTGATCTTCTGGCGCTCTGTCACGTCTGCTACCATCGTATCTCAGGAGTCT
+
CAAC@CDD@DBBBBA@ACBCDCCD@CCBBB;::;CCC=CC>A?ABBABBB?BBB<<7:=BBBB@C@HCGBDDCCD;;;HEI3;;;;CCC>BBBB?BBB=AA99:BCCCAE<;;CBBBACDG@B?EGCFCBBD@CDDC@CCCCCCBBBCCCDBBBB>AAA>;;8;?BBBBBCIDE@BCCDC9@<A>@AAAA0@CBBB6;;@AA9A@@@=AAAA0@@@BC@D=;;6;;9??>@>A?@BAAAA?@@C@CBBAC@@@ABC@@@@@@@@@?@??ECBBBBA@A?:::??
@ATNG8:02916:07036
GATGGTAGTGTGTCTCTGAGAGTAGTACTCATTCGTTTCGGAAGAGACAGGTACGTTAATAGTTAATAGCGTACTTCTTTTTCTTGCTTTCGTGGTATTCTTGCTAGTTACACTAGCCATCCTTACTGCGCTTCGATTGTGTGCGTACTGCTGCAATATTGTTAACGTGAGTCTTGTAAAACCTTCTTTTTACGTTTACTCTCGTGTTAAAAATCTGAATTCTTCTATAGTCCTGATCTTCTGGGTCTCTCTCTCACGCACTACCATCGTATCTCAGGAGTCT
+
CDCC?CCDDBBBBCCCCCCBBBCCCCCCCCA@>@BBB<AC?C@CCCCBBB?BCCDD?C>CCCC?C?DDECBBCEDACCCCC5BB@BBCF>BCCC@CCCACI@BBBCCC@CECCCCCCACCC?D?CDDDBBB@=BCDD@BBBBCCCCCBBBCBBBB=BCC?CD?C?BBBBBCBCC?B::::6:=B?BBCCC5CCCCC=BBDCCCCECB>BBBB2BBBCC@CBCC?CCCCBBBB?CCBCCB?BBCC>BBCCCCCBCCCCCCCCBBB@BBBCCCCBACBC@CC@99
@ATNG8:02928:07016
GATGGTAGCGAGCGAGTGTGTATACCAGAAGATCAGGAACTCTAGAAGAATTCAGATTTTTAACACGAGAGTAAACGTAAAAAGAAGGTTTTACAAGACTCACGTTAACAATATTGCAGCAGTACGCACACAATCGAAGCGCAGTAAGGATGGCTAGTGTAACTAGCAAGAATACCACGAAAGCAAGAAAAAGAAGTACGCTATTAACTATTAACGTACCTGTCTCTTCCGAAACGAATGAGTACAGAGAGTACGATATGTCTACCATCGTATCTCAGGAGTCT
+
BBBB@BCCDCDBB@@ACCGBCCCBB?BBBADDFDBB>A@DCCCCCC?CC>A>BBCCCCCC5C@CCDDCCDJBBB=BCCCEDD2BA>C4;;;.;DC?CICBBBCCC@C@BB?BBC?BBBCBBBBBCCCDCCCC@CCCD@BBDCCCAA<A=B:::;CCDCBCC@CBBBCB?BB@BBA=AA?<<6>::3:@@@@2AA?BBBBBCDCC>A>BBCC?B?><BAA=ABBB@B@AD?BBH?DAA?@DCLCCABBBBAAAAAAABBCD@@@BB>BBBBACBB><@A>BB9::
@ATNG8:02928:07018
GATGGTAGGTGCACATGAGTGTATCCAGAAGATCAGGAACTCTAGAAGAATTCAGATTTTTAACACGAGAGTAAACGTAAAAAGAAGGTTTTACAAGACTCACGTTAACAATATTGCAGCAGTACGCACACAATCGAAGCGCAGTAAGGATGGCTAGTGTAACTAGCAAGAATACCACGAAAGCAAGAAAAAGAAGTACGCTATTAACTATTAACGTACCTGTCTCTTCCGAAACGAATGAGTACAGAGAGTACGATATGTCTATCGTATCTCAGGAGTCT
+
@ABE@DCC@BBBBAABHGFCCCBBD?BBB@B@@@;95;?ABCDDCC@CCAD@CBBCDDDD5D@@AACCCDFCCC=CCCCCCC2BC?B?BDD;BBBACDCCCBCBA=A?BB?BEE>AAB?AACCCCECCFCBB?BBBB?CBCBBBBC@C?BBB>BCCBBDCC?CCCABA?BB>BBB:==877)9==9=AAAB3AD?B??@CBCBB5638@@@:>:>>IDCACBBBDFE@C?BCC>BBB@@@@CCCBBBCABBCCBBBBBBBAAACCBA@@@A>??C>AA???
@ATNG8:02930:07021
GATGGTAGTATATCGCGTCGCTATCCCAGAAGATCAGGAACTCTAGAAGAATTCAGATTTTTAACACGAGAGTAAACGTAAAAGAAGGTTTACAAGACTCACGTTAACAATATTGCAGCAGTACGCACACAATCGAAGCGCAGTAAGGATGGCTAGTGTAACTAGCAAGAATACCACGAAAGCCAAGAAAAAGAAGTACGCTATTAACTATTAACGTACCTGTCTCTTCCGAAACGATAGTACTGCGTCTCACTCTCGCCTACCATCGAATCCTCTTAGTCT
+
::==?A@@::99:5566<<;;99544)4:;9>?CDA@;A;?==A>9;444.4.44444444$45:34555<:::=254::99+49.0)//)///)/99<<??@C:B:9;6:@@;@CC<AAB>>ABBA9:;B@;:9B@DCB@@@BA?B?CBB?BBCBBBBA=A999AA18763339?99=>3//(/5/0000,/>=B@@@??;891715557/7/78@>>;><:::50*0:---(-------//333355<=<;<==:;:8:::7:::33/3=7;@;8B?854
@ATNG8:02937:07028
GATGGTAGATATATGCACGCTCTACCAGAAGATCAGGAACTCTAGAAGAATTCAGATTTTTAACACGAGAGTAAACGTAAAAAGAAGGTTTTACAAGACTCACGTTAACAATATTGCAGCAGTACGCACACAATCGAAGCGCAGTAAGGATGGCTAGTGTAACTAGCAAGAATACCACGAAAGCAAGAAAAAGAAGTACGCTATTAACTATTAACGTACCTGTCTCTTCCGAAACGAATGAGTACTGTATCTATGTGTGCGCTACCATCGTATCTCAGGAGTCT
+
DCCC@CCC@@;BB969CBBACBB<<:;CC@BBBBBB?B?CBBBBBB?BB?C@CAA89999'94AACBBBBDBBB=BA@ABBB2AA>B5;;;6;DD@EBCCCFBBB?B?@@>@CC?BBBCCCCCCCCCCCBBB@F@A@@BABBBBBB?B?B:::;BDCCCCC@DAB???@BB?BBB?AA???8999>ABFCC2CC?CBBBCCBCB?@<?>=<5:3:<::;<@A@@@BC?B@CDE?C@A>ABBBGDC>?>CBBA???BAABBC@@00,0/98>>=?@AAA<668@?
@ATNG8:02947:07024
GATGGTAGTGTGTCTCTGAGAGTAGTACTCATTCGTTTCGGAAGAGACAGGTACGTTAATAGTTAATAGCGTACTTCTTTTTCTTGCTTTCGTGGTATTCTTGCTAGTTACACTAGCCATCCTTACTGCGCTTCGATTGTGTGCGTACTGCTGCAATATTGTTAACGTGAGTCTTGTAAAACCTTCTTTTTACGTTTACTCTCGTGTTAAAAATCTGAATTCTTCTAGAGTTCCTGATCTTCTGGTCTACTACACTGTACTCTACCATCGTATCTCAGGAGTCT
+
BCCB@CBBBCBBBGCCCBBCDCCCBCCCBCAA?ABBE>CC?C?CCCCCCC@BBD999<ACCCC@C?CCFCBBBCDADDDFF5AA=@BCB=BB@@>ADC@CH;;:BCCB@CCCCCCDDABBB?B@BCCCCCBB>BDCB@CBCCCFCCCDCBBBCCD@AAA@CC@C?BBCCBBBCC@CCBBB;CAE@BBCDD5CCCCC<@@ABBBBBCCBCHDJ5BBBBB?B>BB?BBCDDDD?B@BBBBAA7;;B=B;;;CCCDEDCEBBBDDECC?BBBCCDDBBBCC@BBA::
@ATNG8:02955:07002
GATGGTAGTGTGTCTCTGAGAGAGTACTCATTCGTTTCGGAAGAGACAGGTACGTTAATAGTTAATAGCGTACTTCTTTTTCTTGCTTTCGTGGTATTCTTGCTAGTTACACTAGCCATCCTTACTGCGCTTCGATTGTGTGCGTACTGCTGCAATATTGTTAACGTGAGTCTTGTAAAACCTTCTTTTTACGTTTACTCTCGTGTTAAAAATCTGAATTCTTCTAGAGTTCCTGATCTTCTGGTCTACTACACTGTACTCTACCATCGTATCTCAGGAGTCT
+
A@BB=C@@@A;CCAAABBBCCBCC@@@CB;;6;@AA<AD@F@BBBC;;;>BAA;;5;;A?;@<@;?BBABBBCCACIIEE5BB@;;;B6;:BB?CCCBCCABAAA@A@CGHCCCCCACBB?C<<;<<<;AB=ABBCAEAAA;;;B::9C@@@BC?BBC@BB@C:;:@A@@@@><=9995&57@7=>===,=@@@@8?@@@@A:;9A4;:;:*;;;:;4:;AB=B@@ABBD?C@BA@AB@;>@@8;;BFCDFDBBBAAAA@@@BB=@;;;BDBBBABB@@A@CB
@ATNG8:02965:06426
GATGGTAGAGAGACTGTAGCGCACCCAGAAGATCAGGAACTCTAGAAGAATTCAGATTTTTAACACGAGAGTAAACGTAAAAAGAAGGTTTTACAAGACTCACGTTAACAATATTGCAGCAGTACGCACACAATCGAAGCGCAGTAAGGATGGCTAGTGTAACTAGCAAGAATACCACGAAAGCAAGAAAAAGAAGTACGCTATTAACTATTAACGTACCTGTCTCTTCCGAAACGAATGAGTACAGAGAGTACGATATGTCTACCATCGTATCTCAGGAGTCT
+
;<<C?BBBCDDCECBCDBCBB;;;D;B?@=?@?@BD?C:ACCBBAA>AC@C>AAAACDCC3B?BAABBBBBBBF?BABBBAA2AA>A4;;;.;CC?CCECCBBBB>A?BB?BBC@BBCBBBBB999>>;;5504;;;8;::<<;::7<5;9:49>>>@?BB@BBBBBC?BB=>?B499?<=5=>>9===??1?B?BBBBBBB@@:=:=@@@;?:<=BCB@CB???>>::7:=;3;00*000>ABBBBBBBBCB>>?BBBCD>>>B?>=>=>>A>==AB=AA>>>
@ATNG8:02976:06431
GATGGTAGACATATCGTACTCTCTGTACTCATTCGTTTCGGAAGAGACAGGTACGTTAATAGTTAATAGCGTACTTCTTTTTCTTGCTTTCGTGGTATTCTTGCTAGTTACACTAGCCATCCTTACTGCGCTTCGATTGTGTGCGTACTGCTGCAATATTGTTAACGTGAGTCTTGTAAAACCTTCTTTTTACGTTTACTCTCGTGTTAAAATCTGAATTCTTCTAGAGTTCCTGATCTTCTGGTATACACACTCGCTCGCTATCATCGTATCTCAGGAGTCT
+
<=;;;?BCBBBBBCCCCHFCHCCBBBBA??@@;@@BB<AA?A?ABFBBBC@BBB@?8?373>8596:@BBBBA==8B====+<;7899919===6;77033278887959>>@@@@B:>>K:>:=@@AAF??=>>>?<AAA==///888999552196:4;;;?:889996622-2::==.=4=4====>*95336.576///::88(///&...364:49915588877375999;;;-/.9.559:::;CC;;;@@;;///997;<///==7;;>:?:<77
@ATNG8:02981:06402
GATGGTAGCGCACACATAGATACAGTACTCATTCGTTTCGGAAGAGACAGGTACGTTAATAGTTAATAGCGTACTTCTTTTTTTTGCTTTCGTGGTATTCTTGCTAGTTACACTAGCCATCCTTACTGCGCTTCGATTGTGTGCGTACTGCTGCAATATTGTTAACGTGAGTCTTGTAAAACCTTCTTTTTACGTTTAACTCTCGTGTTTAAAAATCTGAATTCTTCTAGAGTTCCTTGATCTTCTGGCTCTCGTAGACAGATACTACCATTCGTATCTCAGGAGTCTA
+
CCBA8;6CBBBCCFCBCBDBBCBA@ACBBBBB?ABBB=CC@B?BCCCDCE?BACDD@D@CB;;6;6:CDB@A@B?;;<;<;<;<";?BC9B@@=.94404A?CDBBBB999>?BABB?@BB?B>A@@00/:83;<:;5;;:?>9;>=>>><6555-555+25-50697722288052222&2+5-58999+;9979)-(-----23566.9999'777//(/6//).55<99959(/(/8855/5//(.88997==>>@A;>>>?A==8;;5;>;::?;;;B;777<--
@ATNG8:02981:06444
GATGGTAGTGTCAGTGCGCGTCGTCCAGAAGATCAGGAACTCTAGAAGAATTCAGATTTTTAACACGAGAGTAAACGTAAAAAGAAGGTTTTACAAGACTCACGTTAACAATATTGCAGCAGTACGCACACAATCGAAGCGCAGTAAGGATGGCTAGTGTAACTAGCAAGAATACCACGAAAGCAAGAAAAAGAAGTACGCTATTAACTATTAACGTACCTGTCTCTTCCGAAAGAATGAGTACTATAGACTATCTGAGACTACCATCGTATCTCAGGAGTCT
+
554=5:ABAADDBBBBCBB;95;;:8BCB?ADCCBC@B@CCCCECC?BC?BACBBBCBBC3B?BBBBBBA@@AA9@@;;;;;*;C>B5;;;6;DEACCCCCDBCC8;8;B?BBC@BBBCCCDBBCCBB;;;B?BB@@=@BBBBBCB?C?BBB@CDCCCCCE@BBBBBB?BC@BBB>B???G=:::>ABCCF3FC?B@??CBB@E<>;>???=A<A=BBC@BBBCCBB?B?AAA>AA>ABABABBB@@?BBAAABEECBBBBAAA?@??BDABABDDD@EDC::
@ATNG8:02992:06401
GATGGTAGAGTACAGTGTAGTAGACCAGAAGATCAGGAACTCTAGAAGAATTCAGATTTTTAACACGAGAGTAAACGTAAAAAGAAGGTTTTACAAGACTCTCGTTAACAATATTGCAGCAGTACGCACACAATCGAAGCGCAGTAAGGATGGCTAGTGTAACTAGCAAGAATACCACGAAAGCAAGAAAAAGAAGTACGCTATTAACTATTAACGTACCTGTCTCTTCCGAAACGAATGAGTACTACTCTCAGAGACACACTACCATCGTATCTCAGGAGTCT
+
CCCB?BBBBBDCD@AACCFDBBBBB@BBD@CFCC@@>A@CCCCCCC?AA?C?CCCBBBBB3B@CCA@ABBBBBC:@?;;;;;*;A<@5;;;-;B@>BBCCFCFBB=A<A@>BCB@BCCCCCCBCCCBBBCCC?CCCC>@@BBBBBB?D?BBB@BBBBBBCC@CBBBCC@BC?BBE>AABBA29::3::999.:A?C???CCB@?;@<BB@@;@<@AD@@>@BBABCC?B?BCC>BBB?CABABBCCCCABAAAABBBCBBB@@@A=A@@@AAAA>>>>=>==>>
@ATNG8:02999:06423
GATGGTAGGACGGAGCGTCTGAGAGGTACTCATTCGTTTGGAAGAGACAGGTACGTTAATAGTTAATAGCGTACTTCTTTTTCTTGCTTTCGTGGTATTCTTGCTAGTTACACTAGCCATCCTTACTGCGCTTCGATTGTGTGCGTACTGCTCAATATTGTTAATCGTGAGTCTTGTAAAACCTCTTTTTACGTTTACTCTCGTGTTAAAAATCTGATTCTTCTAGAGTTCCTGATCTTCTGGGCAGACTCTCACACGCCTACCATCGTATCTCAGGAGTCT
+
9977465727//)/77/44499945.5::555;163;>3;7;7<:555:<.55555.54;;<=8<8<6666;;<=99;;;;*;=9<==@6BB;;7?@?=CC?BBB=<<-00>>>=?=4959.5699/////:477795;9;;=666665<7777)/--05737(-/789:8888.45444&55:55555$4999;4;455=555;;49999(9:9///7<<6:6/////)/)/9777974455)599;999<95559996<99495545999::;;.44444
@ATNG8:03000:06420
GATGGTAGTATAGAGCTCTACATAGTACTCATTCGTTTCGGAAGAGACAGGTACGTTAATAGTTAATAGCGTACTTCTTTTTCTTGCTTTCGTGGTATTCTTGCTAGTTACACTAGCCATCCTTACTGCGCTTCGATTGTGTGCGTACTGCTGCAATATTGTTAACGTGAGTCTTGTAAAACCTTCTTTTTACGTTTACTCTCGTGTTAAAAATCTGAATTCTTCTAGAGTTCCTGATCTTCTGGTGAGATATGCATGATGCTACCATCGTATCTCAGGAGTCT
+
@@AC@LCCCBBCCCCCDEEDBBBBBCCCCDA@?ACCC=BB@D?BB?AABB>@AACD?B?ABBB?B?BBCBAAA>C?CBBBB3BD@A=>B9?BBA?BBD@CB<889@AA==???@?>>9@>@<>;>A>>>??><AADD:>>@>>>?@??@?@??@@>>>>;?A=A=AAAABA@=>:::;DD6B9>:=;<<<,:<333)--6---796:5:AAA.9==DD5=888.6>>>>;;6;;??@@AA:=>A=A>>>>>>A>>>AACA@>><>8>8::@A??=??D=DD<==
@ATNG8:02965:06460
GATGGTAGGTGCACATGAGTGTATCCAGAAGATCAGGAACTCTAGAAGAATTCAGATTTTTAACACGAGAGTAAACGTAAAAAGAAGGTTTTACAAGACTCACGTTAACAATATTGCAGCAGTACGCACACAATCGAAGCGCAGTAAGGATGGCTAGTGTAACTAGCAAGAATACCACGAAAGCAAGAAAAAAGAAGTACGCTATTAACTATTAACGTACCTGTCTCTTCCGAAACGAATGAGTACGATGAGATCTCGTGTGCTACCATCGTATCTCAGGAGTCTA
+
66==8>;?5:<@;55<<556>669B=A@?<?CBCCB?C>@AAACEG@DJ@@<@@@;;;;;*0*0/9///97<:<.7955555$5<7<4555&/7756------/4.40446;;;8<<;:==66699B@@@<<7;;==?BB@@AA?@;<:@00*/777//5<7:;><<<8:>9=:619/0/9299;0/33333#3;6<======;;.3.328=39055<65./:///::7=056=265=:<=BAAABAAAA@?@@@0//=::;;?<<4<;8588877733,/2,,,,
@ATNG8:02973:06490
GATGGTAGAGTATCATGTGTATCTCCAGAAGATCAGGAACTCTAGAAGAATTCAGATTTTTAACACGAGAGTAAACGTAAAAAGAAGGTTTTACAAGACTCACGTTAACAATATTGCAGCAGTACGCACACAATCGAAGCGCAGTAAGGATGGCTAGTGTAACTAGCAAGAATACCACGAAAGCAAGAAAAAGAAGTACGCTATTAACTATTAACGTACCTGTCTCTTCCGAAACGAATGAGTACTACTCTCAGAGACACACTACCATCGTATCTCAGGAGTCT
+
@A@C@DDBCCCDBBCCCCCCDBBBC@CCB?CCCB?@>@?BBBCCCC@CE:;8;AC;;;;;.;?BBCCCBCBCDD>>9<;@A@,@A=@5;;;*;?A@DDCCB@?;:5;5:=6<<>9=>?>@@BBCDDDDAAAA<ABAA@BBBAAB;:5<>B;;:;CBBCBBB@EEEAAA???;?BC8:9??A8=99299988.7A?C=??BBBBC<><>D=<8<;?:AACAECCBBBB8;7;?C;;;;6;@?@CCBBACCCCCAABBCCAAAABBB?BBBBCAA>>@BB?BBA>>
@ATNG8:02975:06481
GATGGTAGTGTGTCTCTGAGAGTAGTACTCATTCGTTTCGGAAGAGACAGGTACGTTAATAGTTAATAGCGTACTTCTTTTTCTTGCTTTCGTGGTATTCTTGCTAGTTACACTAGCCATCCTTACTGCGCTTCGATTGTGTGCGTACTGCTGCAATATTGTTAACGTGTGTCTTGTAAAACCTTCTTTTTACGTTTACTCTCGTGTTAAAAATCTGAATTCTTCTAGAGTTCCTGATCTTCTGGGATGTGTGCGCAGTGCCTACCATCGTATCTCAGGAGTCT
+
@?@B?;;@CDBBBHCICCCCCBBBBCCDDAAA?B9995;B>A?ABBEDCB?BDBCC?A?ADDG?B?BCCCCCCCFBCCCCC5CD?BAB@:@A@@=@BB?BB?BBBCCC@CCJCCCCB?CCC@C?CCCCBCBC@CCCC@CBBCCCCCCCDDDBBBB@CCC@CC@B?BCCBCCDBB>A;;;;.;=A=;;;;;*;CA@@=AEHDCCECCC?BBBB2BBBCCACBCB@CCCCBBB@C@BBBBBB@BBCC=B:;:CCCCDCBBBBB>BBA>BBBDDDDEDDDD?CC@@A
@ATNG8:03000:06465
GATGGTAGGAGACACGTCGCACACGTACTCATTCGTTTCGGAAGAGACAGGTACGTTAATAGTTAATAGCGTACTTCTTTTTCTTGCTTTCGTGGTATTCTTGCTAGTTACACTAGCCATCCTTACTGCGCTTCGATTGTGTGCGTACTGCTGCAATATTGTTAACGTGAGTCTTGTAAAACCTTCTTTTTACGTTTACTCTCGTGTTAAAAATCTGAATTCTTCTAGAGTTCCTGATCTTCTGGTGTCGTCTATCATGTACTACCATCGTATCTCAGGAGTCT
+
;;;C@CBB@BBCCCCCBBBBDBBBDCCCBCBC@BBBB=CF@C@BBBBBCC@CCCBB>@<@BBB>B@CBBBBBCCB?BBCCC3CC?A>>>7?BAA>@9949B<ABBBBB>AABBCBB>9>CC=C=A@@>>>?@<AAAA:>>D=>>@;>>AAB????<:::>>>;><ADD@@AAAA:==>EE;D8<788676(8=878-8===AB=<=<08888(8=>>E=A=AA=AAAA==><@<@@??@A<AAA<<<>CAA;:;>AA@@@??AAA=?@@??>>>@@@@<@@A>>
@ATNG8:02956:06533
GATGGTAGTACATGATAGACGACACCAGAAGATCAGGAACTCTAGAAGAATTCAGATTTTTAACACGAGAGTAAACGTAAAAAGAAGGTTTTACAAGACTCACGTTAACAATATTGCAGCAGTACGCACACAATCGAAGCGCAGTAAGGATGGCTAGTGTAACTAGCAAGAATACCACGAAAGCAAGAAAAAGAAGTACGCTATTAACTATTAACGTACCTGTCTCTTCCGAAACGAATGAGTACCTCTCAGACGCTCGTCCTACCATCGTATCTCAGGAGTCT
+
;==C@CCDCCCCBCBCCBCC@@@BB@FDE@GCC@@?7@9BCCBBCD?@A>@=<<?;;;;;*5;<B@CCDDCCCC>CBBBCCC5BB@C@CDD;DCC@CCCBDCDBB@C@BB@BBB?BBDDDCCBBBDCBBCCC@DEDD@CBBBCCBD@D@CCC@CCCCCCBA@CCCCCC@A@>ABB?BAB@A9@??9>@@@@2@B?B???BBBCF>?>?BBB<?=@CIII@CCBBBCC@B?BCC>CBB?BDCBBBC?@@@BBBBBABBBBBC?BBB?A@ABBBBAB@??;@@>?>
@ATNG8:02961:06519
GATGGTAGTATCTGCACACTCTGTCCAGAAGATCAGGAACTCTAGAAGAATTCAGATTTTAACACGAGAGTAAACGTAAAAAGAAGGTTTTACAAGACTCACGTTAACAATATTGCAGCAGTACGCACACAATCGAAGCGCAGTAAGGATGGCTAGTGTAACTAGCAAGAATACCACGAAAGCAAGAAAAAGAAGTACGCTATTAACTATTGACGTACCTGTCTCTTCCGAAACGAATGAGTACACATCGTCGTGTCGTGCTACCATCGTATCTCAGGAGTCT
+
7999<A>BB@@@BBBCBB<@;;;<B<?BE:;;@CBB>A?@@;;9@?<=?:>4=A?<==<&3,3898;==---7/---5555'772:8===2?>??C;666=<;;5:5::39<<5:@?@@A=<<ACCBCBBA@C;<;>AABAAACC@D@B;;7;@A@AA@@=@ABCCBACC?::9>@>999,9?A=ACDCC3BB>AAABC@==>1818<==<ACAA@@@=AAA;;:C=A>ABC<ABB=??ADDCCEBBB:99;;;?B@@?>800=;00/=====B@BB>==8A@
@ATNG8:02963:06542
GATGGTAGCGCACACATAGATACAGTACTCATTCGTTTCGGAAGAGACAGGTACGTTAATAGTTAATAGCGTACTTCTTTTTCTTGCTTTCGTGGTATTCTTGCTTGTTACACTAGCCATCCTTACTGCGCTTCGATTGTGTGCGTACTGCTGCAATATTGTTAACGTGAGTCTTGTAAAACCTTCTTTTTACGTTTACTCTCGTGTTAAAAATCTGAATTCTTCTAGAGTTCCTGATCTTCTGGATAGCGACGCGATATACTACCATCGTATCTCAGGAGTCT
+
CBCB?CB@@@BBBBBCCCCCBBBBBCCCCDBB@CCCC?CC?@?AGDDHBB?BCCCC?B@BCBA>B@BCCECBBAC=;;;;;.;B?B@@@<@CBB>B;;9;CADCDACCACCBBBCBB@BCC?A?BBAABAAA?AAAD?BCBCCCGDDBBBCCBBA@AAAAA@>@@CCBBEBBBB@CBAAA7@;?=@@@@@,?AABB=BBCDDCCCCC@CCCC5CCCCCAC@CCACCCCCBB?BACBBBBC@BBB@BBCCCCCBBBCCCCCCBCBC@BBCBBBCEC@@@?@@@@A
@ATNG8:02968:06508
GATGGTAGTGTGTCTCTGAGAGTAGTACTCATTCGTTTCGGAAGAGACAGGTACGTTAATAGTTAATAGCGTACTTCTTTTTTCTTGCTTTCGTGGTATTCTTGCTAGTTACACTAGCCATCCTTACTGCGCTTCGATTGTGTGCGTACTGCTGCAATATTGTTAACGTGAGTCTTGTAAAACCTTCTTTTTACGTTTACTCTCGTGTTAAAAATCTGAATTCTTCTAGAGTTCCTGATCTTCTGGTATGACTAGTGTACTACTACCATCGTATCTCAGGAGTCT
+
==>B>@?CBBBBBBBCBBBBBBCCA@@A@@CC?BBBC>CC@C@ABCFCCCACCBBB?C?BBBB>B>BCCFCAB@C>;;;;;;$:;8<>CE>A==CACGD@BD?BADDCCAGHCCCCCC@DCCAC>AAAA@CAA?BECC@CCCCCCCBBBCCBABBB=@@C@BB@D@DCBDBCCDEABAAAA3A5;5;ABBB2ABCDH?CBCBCBBCCB?BBBB2BA@BC@C@CB@BBBCCBB?B@CCCCCC?BCCBCAAABBAAABBA;<<CCCBB?@@@BBGDDBCCC?BC;;;
@ATNG8:02975:06540
GATGGTAGGCGAGAGTGAGACGCAGTACTCATTCGTTTCGGAAGAGACAGGTACGTTAATAGTTAATAGCGTACTTCTTTTTCTTGCTTTCGTGGTATTCTTGCTAGTTACACTAGCCATCCTTACTGCGCTTCGATTGTGTGCGTACTGCTGCAATATTGTTAACGTGAGTCTTTGTAAAACCTCTTTTTACGTTTACTCTCGTGTTAAAAATCTGAATTTCTTCTAGAGTTCCTGATCTTCTGGGTGCGCTACAGTCTCTCTACCATCGTATCTCAGAGTCT
+
<<<B;CBB@=?;@@@@CECCAAACCDCBBB@@8:;BC?ED@C@CCCBBBA?A;:;B?B=ABBB>A?AA@??BBBC?BBCCC3BB?BBCD?@@@B@BBB=AB5997AAC?BBB??;;>9=;;5;:>==67///168897??AA>==?B888@BBAB6;:;39;6<:?>>=<;>77815;==A1<4855552$2899=-225568988837777)7..-7(--'...33335550559=:99813...'...778@@B@@@:;;@=9938///88666AB;;;@@>
@ATNG8:02987:06501
GATGGTAGCGAGCGAGTGTGTATACCAGAAGATCAGGAACTCTAGAAGAATTCAGATTTTTAACACGAGAGTAAACGTAAAAAGAAGGTTTTACAAGACTCACGTTAACAATATTGCAGCAGTACGCACACAATCGAAGCGCAGTAAGGATGGCTAGTGTAACTAGCAAGAATACCACGAAAGCAAGAAAAAAGAAGTACGCTATTAACTATTAACGTACCTGTCTCTTCCGAAACGAATGAGTACGTGTGCGACGTGTCTCCTACCATCGTATCTCAGGATTCT
+
::;<=ABBBBDBABBB999AA969515;<8==DB@@>@6;;@?AAB?BC=@=AABBBBCB5BABCCCCCCBABC=AA@BDDD5BC?B=@AA4;9@;?;65:99:9258==>??;:>>>=ABAC@@ABBBBBC?CBCCACA@@CCCB?CAI=;;;CCCCDCC?;;;AAB?@@:<;;178<<?8?;;6<<<==>%=:>=847=<>=:687377>,3,27@>?:??>@@AA>A>@AA9AAA<@@CCAABBB?@?CBBBBBBBBBC?BBB@BBBBAAAC@@@A@::8:A
@ATNG8:03001:06512
GATGGTAGTGTCATATGAGAGTGTGTACTCATTCGTTTCGGAAGAGACAGGTACGTTAATAGTTAATAGCGTACTTCTTTTTCTTGCTTTCGTGGTATTCTTGCTAGTTACACTAGCCATCCTTACTGCGCTTCGATTGTGTGCGTACTGCTGCAATATTGTTAACGTGAGTCTTGTAAAACCTTCTTTTTACGTTTACTCTCGTGTTAAAAATCTGAATTCTTCTATAGTTCCTGATCTTCTGGACAGAGTGTGCAGATACTACCATCGTATCTCAGGAGTCT
+
@BBC@CCCCCCCCCCCCCCCBBBCCBBBBB??>@CCG>CC?B?CCCCCCC?CBCCD@D?BBAC?C@CCDBAABEE?BBBBB3BB?CBCD=BBAA=A@@;@@6;;BGIF@CCCCBBBEBCCC@C@CCCCBBBC?CCCC@CCCDCCCCCCCCDCBBC?CAA<BD@D?BBCDBBBBB?BBBEG;B>B>AABBB0AA:::6;AAABCDBB@4:;:;*;ABBDDFACB?BCCCCCC@B@BCBCCC????@CCCCCBBBCCCBCBCCCCDD@@@@CDCCBCCDC@CDB99
@ATNG8:02956:06589
GATGGTAGTATATCGCGTCGCTATCCAGAAGATCAGGAACTCTAGAAGAATTCAGATTTTTAACACGAGAGTAAACGTAAAAAGAAGGTTTTACAAGACTCACGTTAACAATATTGCAGCAGTACGCACACAATCGAAGCGCAGTAATGATGGCTAGTGTAACTAGCAAGAATACCACGAAAGCAAGAAAAAGAAGTACGCTATTAACTATTAACGTACCTGTCTCTTCCGAAACGAATGAGTACTACTCTCAGAGACACACTACCATCGTATCTCAGGAGTCT
+
::<A;@@E;;6===@BAAABCA@AD@DDC@BBBCBB@B?BBBBBBC@CB@B@CCBCBBBB2A?BC;;<CCBBBE>A899BBB3BBAC?CBB;BBC?CBBBDECCD@C@DC@DCC@CDCBCDDCCCHCCBEAA?BBCD@CBBBCCCD@BBBA@=@@899BCC@CCCCBB?BF?BBB?CA>>=4<88188898+/<7=///<=DCD:>8>>=A5947=A@@<@BABB@@=@>ABB=AAA>@@@BCC???CBEC@??BBBCAABBAAB@A>=?CCAA;:;;7;>???
@ATNG8:02963:06565
GATGGTAGCACACGAGATCTCATCGTACTCATTCGTTTCGGAAGAGACAGGTACGTTAATAGTTAATAGCGTACTTCTTTTTCTTGCTTTCGTGGTATTCTTGCTAGTTACACTAGCCATCCTTACTGCGCTTCGATTGTGTGCGTACTGCTGCAATATTGTTAACGTGAGTCTTGTAAAACCTTCTTTTTACGTTTACTCTCGTGTTAAAAATCTGAATTCTTCTAGAGTTCCTGATCTTCTGGCGCTCTGTCACGTCTGCTACCATCGTATCTCAGGAGTCT
+
@BAB?BCDCCAAAABCCCCCCCCCCBBBCBAA?ACCG>CD@B@BCCCDCC>BBDCB7:7:A?>:A>AAACEBBCD>=>???,>A?ABBD<@ACC?@@??CC<>=>@AA?BBBBCCCC>@=>=B<>>@@@=>>=B;;;<???A??>>===AAA==>178;8==5;7;@@ACABBB=>>>@@5@<A9==>>>/>?>>>4>======<;;7;BBB/A==>A<@<@@<?AAABAA<><>A@??A<>=>=@AA@A@???@@A@@>?A>>?;@@>>>>>AAA@@<>>=@9
@ATNG8:02974:06577
GATGGTAGTCTCAGATAGTCTATAGTACTCATTCGTTTCGGAAGAGACAGGTACGTTAATAGTTAATAGCGTACTTCTTTTTCTTGCTTTCGTGGTATTCTTGCTAGTTACACTAGCCATCCTTACTGCGCTTCGATTGTGTGCGTACTGCTGCAATATTGTTAACGTGAGTCTTGTAAAACCTTCTTTTTACGTTTACTCTCGTGTTAAAAATCTGAATTCTTCTAGAGTTCCTGATCTTCTGGAGATATCATCAGCGAGCTACCATCGTATCTCAGGAGTCT
+
CCCC@BBBBCCDDDDCCCABBBCCCCCCCGBA>ACCF>CC@C?CCCCCCB=BCCCC?A?ABBC@C@CCBCCCCCC?BADDD1A@>ACDE>BBBB@BCC?CC9;;BCBC@CCCCCBBD@CBC>A>ABBBBBAB@DFBB>BDCCCCCCDCCCCCBBB@BBB?BC<A?A@@ACCCDE@BBBDD;D?B>@@@@@,?@@@@:@BC@AACBBB?BBBB2B@AAB?B>BC@CCCDCCC@B@DDCCCC?CBC@BBBCCCDDCCCBAAABBCCC=BABBBCEGBBBB?CCBBB
@ATNG8:02985:06588
GATGGTAGCACGAGTCACTCATATCCAGAAGATCAGGAACTCTAGAAGAATTCAGATTTTTAACACGAGAGTAAACGTAAAAAGAAGGTTTTACAAGACTCACGTTAACAATATTGCAGCAGTACGCACACAATCGAAGCGCAGTAAGGATGGCTAGTGTAACTAGCAAGAATACCACGAAAGCAAGAAAAAAGAAGTACGCTATTAACTATTAACTTACCTGTCTCTTCCGAAACGAATGAGTACTATGTAGAGCTCTATACTACCATCGTATCTCAGGAGTCT
+
566C@DCCCCCCDIBCCCICCAAAJ@CBC@DDCC:::;?CCFDEHD@BB@CACBBBCDDD2C>ABAABBAA??@6>@;;;;;';?<;4555&5<>9@B=CGCEBA=@?@C@CCC?CCBCCCCCCCCCCBBBB@BBBB?BB@@@A@@@DACCC@CBBBBBBBABCBAAAABC@AAA?AA???299<999:9::%:=;=?>?AABAB?B??>@C<>;>B<AA<AA???=>6:7;AD9A@@8;:@@@@@A@@@AABBBBB=;;>@===A;A;<;>CCBB>>>?BC:;;
@ATNG8:02990:06551
GATGGTAGGAGACACGTCGCACACGTACTCATTCGTTTCGGAAGAGACAGGTACGTTAATAGTTAATAGCGTACTTCTTTTTCTTGCTTTCGTGGTATTCTTGCTAGTTACACTAGCCATCCTTACTGCGCTTCGATTGTGTGCGTACTGCTGCAATATTGTTAACGTGAGTCTTGTAAAACCTTCTTTTTACGTTTACTCTCGTGTTAAAAATCTGAATTCTTCTAGAGTTCCTGATCTTCTGGGCTGCGCTGATATGCGCTACCATCGTATCTCAGGAGTCT
+
CDCC?CCC@CCCCCCCCAAACCCCCABACCAA?ABBF>CC?B@BCCBCBB?BBCBB?A=AAAB?A????AACCCC?BBBBB3BB?@99949DCC@CBB@BB?@@ABBB>AAAABBB@:A>?9?=D@@???@@=AAAA;A@@@@@@>>>B@><=<?:??@<AD;@:?A>>>CAAA=A@@@@5@<A<==;<:.<=<<<0::>9::@>>><AAAA/A@@?B=B===:>@@C;::<@<@@A@@@888==6=///=;;;AAAA@@@@?==:=@@AAA?A?@??;AA@?>
@ATNG8:03003:06551
GATGGTAGCGCACACATAGATACAGTACTCATTCGTTTCGGAAGAGACAGGTACGTTAATAGTTAATAGCGTACTTCTTTTTCTTGCTTTCGTGGTATTCTTGCTAGTTACACTAGCCATCCTTACTGCGCTTCGATTGTGTGCGTACTGCTGCAATATTGTTAACTTGAGTCTTGTAAAACCTTCTTTTTACGTTTACTCTCGTGTTAAAAATCTGAATTCTTCTAGAGTTCCTGATCTTCTGGACAGAGTGTGCAGATACTACCATCGTATCTCAGGAGTCT
+
4449.44:;=CCCCBBBBBBBB;;;@944=?@7@AAD8@@7926EEFGCC@CC@@::;8;700*/49::==AAAA>AABAB0??259==8>:?=9=>C?BC=;<;A;;49@>?@CCD@BBC@C?BCCC;;;A?BCBB7;;AACEHHBBBDB@@@@<@BA=;;6;7;;;@@?@9929==??+>.949<@<@)@=944(44:9998;7713333$3:;;=8>8:959////993736///55.5593999;;:<;;;;<;A?@??=B>B===BBBBBDAA>A@A@D
@ATNG8:02965:06603
GATGGTAGATACTCGCTGATACACCCAGAAGATCAGGAACTCTAGAAGAATTCAGATTTTTAACACGAGAGTAAACGTAAAAAGAAGGTTTTACAAGACTCACGTTAACAATATTGCAGCAGTACGCACACAATCGAAGCGCAGTAAGGATGGCTAGTGTAACTAGCAAGAATACCACGAAAGCAAGAAAAAAGAAGTACGCTATTAACTATTAACGTACCTGTCTCTTCCGAAACAATGAGTACTACTCTCAGAGACACACTACCATCGTATCTCAGGAGTCT
+
BBAC:BBCDCDBBBBBCBCCBBCDC<BAB?BABC<;9;=@@AB@@@@DC?B?BCCCCDDC1?9?????????@B88844444$4;393;<<0<<@:@=696A<9:69;>?;@@A=@AAABCCCEJCCCA;;;?;;;B<@<@@A000<@;?;969BCBCBCD@CAA@@=:00,0==:;=<BB>@@?69=====&;:;/0//8:/0/*//537;-6-5594:5:<====>:B9??@7==;???><=ABBBBBBBBBB@@?@999A@A?>>>>HFA;;:@A965577
@ATNG8:02975:06601
GATGGTAGTGCGTGAGAGAGAGACCCAGAAGATCAGGAACTCTAGAAGAATTCAGATTTTTAACACGAGAGTAAACGTAAAAAGAAGGTTTTACAAGACTCACGTTAACAATATTGCAGCAGTACGCACACAATCGAAGCGCAGTAAGGATGGCTAGTGTAACTAGCAAGAATACCACGAAAGCAAGAAAAGAAGTACGCTATTAACTATTAACGTACCTGTCTCTTCCGAAACGAATGAGTACTATAGACTATCTGAGACTGCCAAGGCACACAGGGGATAGG
+
:9995::455;;;<;<;>CCB===@7;;;9<<<<::5:8<;<<>==8<<08-38933333$3177733388:9918344;;;'::5:5:<<.:994////<<<>>:>7;939::.5=@ACC@AABBBCCA@@=95559=:?;====:B=A99055<<==;?<?995=B>BC??A?598877)777/7999+771;8=<>997/)/)/877)/).8===<C@555::387444(433-3899BB=?C=88=8888:;:<<<:44538385554:<::;=0::///
@ATNG8:02988:06612
GATGGTAGTATATCGCGTCGCTATCCAGAAGATCAGGAACTCTAGAAGAATTCAGATTTTTAACACGAGAGTAAACGTAAAAAGAAGGTTTTACAAGACTCACGTTAACAATATTGCAGCAGTACGCACACAATCGAAGCGCAGTAAGGATGGCTAGTGTAACTATCAAGAATACCACGAAAGCAAGAAAAAGAAGTACGCTATTGACTATTAACGTACCTGTCTCTTCCGAAACGAATGAGTACACACTCTCATATGACACTACCATCGTATCTCAGGAGTCT
+
;<<A?BBCCCBBBAAABCBCAAADD@BBB?AACCAA?AACCCBBCC@CD@C@BBBAAAAA2A@BCB<<;GCBBB;@@@@@@@,@A>C5;;;-;BB@DCCCECDBB=A<AB?BCC?BBCCCCCCCCCCCCBBB@CBAA=@?@?AAAA<@=@@@=@CDDFBBB?BBBCCC?CC@BBB799ABD:>>>=?>>>>.?A>BBBBEB?@;<AB@???=A<@@===<@@BBAAA7;8;?E;BAA:;;;;?==?@>>?>C@@@AABBAABBBG>AABBCBBCBBBC?BB???
@ATNG8:02990:06647
GATGGTAGCACGAGTCACTCATATCCAGAAGATCAGGAACTCTAGAAGAATTCAGATTTTTAACATCGAGAGTAAACGTAAAAAGAAGGTTTTACAAGACTCACGTTAACATATTGCAGCAGTACGCACACAATCGAAGCGCAGTAAGGATGGCTAGTGTAACTAGCAAGAATACCACGAAAGCAAGAAAAAGAAGTACGCTATTAACTATTAACGTACCTGTCTCTTCCGAAACGAATGAGTACGAGAGTCAGAGCAGAGCTACCATCGTATCTCAGGAGTCT
+
444939<A;;5<<566=;;;;;;;>:>;;7;977//)/27774444.44.45;<9;9;;;$/)00//889::333(3333333$33-37<==1<::599983333:4964438873449==<<699>@@@AG?@@@@=AAB?@?@@;@=A;<7;@@BBCCC?CAAA::39=;999399@@@8::808>?AC+=B7=8==BAACB<@<>>==8=8<<AA@<@C@@@@B@B@CGG=BA@=@BBBBBCECBB:::BDBBBBFBBAAAB?A>=BFBBB;;;=9;;;;;
@ATNG8:02990:06648
GATGGTAGCTCGCTGATGATATCTCCAGAAGATCAGGAACTCTAGAAGAATTCAGATTTTTAACACGAGAGTAAACGTTAAAAGAAGGTTTTACAAGACTCACGTTAACAATATTGCAGCAGTACTCACACAATCGAAGCGCAGTAAGGATGGCTAGTGTAACTAGCAAGAATACCACGAAAGCAAGAAAAAGAAGTACGCTATTAACTATTAACGTACCTGTCTCTTCCGAAACGAATGAGTACTACTCTCAGTGACACACTACCATCGTATCTCAGGAGTCT
+
AAAC@CBBCCCCC;;;DABACCCCCACCC@CCC@@@?BAECCCDDC?BB?B>AABBBDCD3D>AAAABBBCCCD>@??5;;;.9C<B2;;;.;AC@CBCBECCBB>B?AB?BBB?BCCCCCCCCCCCCBBBD<BBBC?@@@@@DCB@CACCB@BDCCCCBB?@@@BCC@??<?AA?BAAAB=@==9::999(9@;@???BBBBBAD@AABD>A>>BC@@>@BCBCCC?C?ACC?CBB>AABABBAAABBBBBBBBBBBBBBCBB@=@?>>>?>>>AAA<;;;;;
@ATNG8:02992:06641
GATGGTAGGCACTGACGCACACATCCCAGAAAATCAGGAACTCTAGAAGAATTCAGATTTTTAACACGAGAGTAAACGTAAAAAGAAGGTTTTACAAGACTCACGTTAACAATATTGCAGCAGTACGGCACACAATCGAAGCGCAGTAAGGATGGCTAGTGTAACTAGCAAGAATACCACGAAGCAAGAAAAAGAAGTACGCTATTAACTATTAACGTACCTGTCTCTTCCGAAACGAATGAGTACGTGTGCGACGTGTCTATCGTATCTCAGGAGTCTT
+
8:::7;=>0559955555<=>AB=>@8?=<<<0;6669>9665=<55.59496<:999;;;)///;;;===:::;4:::<A?A1<>7<=AAA2:3;889:::;:::7=8<9392.).65...3335506:=555/5555059555...(.(.596<=888=33,389337;==8=87,37<<4:@@=;BA@@1:>48<525?<<<8<;<<::18185555+5966222+2+266.6//(-55--/66///38893348<98;77555:888:83773..(
@ATNG8:02993:06620
GATGGTAGCATCATGCATATCTCACCAGAAGATCAGGAACTCTAGAAGAATTCAGATTTTTAACACGAGAGTAAACGTAAAAAGAAGGTTTTACAAGACTCACGTTAACAATATTGCAGCAGTACGCACACAATCGAAGCGCAGTAAGGATGGCTAGTGTAACTAGCAAGAATACCACGAAAGCAAGAAAAAGAAGTACGCTATTAACTATTAACGTACCTGTCTCTTCCGAAACGAATGAGTACGTGTGCGACGTGTCTCCTACCATCGTATCTCAGGAGTCT
+
566=ACDCCABBDCCCCCDCCBBBC?BCC?CBCCAA>@?BBBBBBB?BB?B@BA@??>>>1>6CBAAAD@@>=;3;=9:;:;*;?;>5;:;*:B@>BBABEFDCCFL@@@=@BB@CCCCCCCCCCCCCCCBB>ABCC?B?@@BCBB?B?B::;;BDDCDCB?BBACCC?CC?CCC>ABBBA;???<@AABB3BC?B999CFBB@;>;>?==7;7:AF@@?@B@@@CB?C?BDD>BCB????DBAABBAAABBBBDBBBBAB?ACC>=>@ABBBAAABB=@A>>>
@ATNG8:03002:06624
GATGGTAGTCTCAGATAGTCTATAGTACTCATTCGTTTCGGAAGAGACAGGTACGTTAATAGTTAATAGCGTACTTCTTTTTTCTTGCTTTGTGGTATTTCTTGCTAGTTACACTAGCCATCCTTACTGCGCTTCGATTGTGTAGCGTACTGCTGCAATATTGTTAACGTGAGTCTTGTAAAACCTTCTTTTTACGTTTACTCTTCGTGTTAAAAATCTGAATTCTTCTAGAGTTCCTGATCTTTCTGGGTCTCTCTCTCACGCACTACCATCGTATCTCAGGAGTCT
+
<@>>8;;;:=;;666>>>>=AB@?>@>;5459399=?:;;7????666;;7<666>9>:?=;;7;:==;;::9//)//////#//178::1///17///(33-33;;;<888=@@BCC>AAA4939998==8816:9:9B>@959:55599555555.559544.5044<<;;;;;795555&57=9>@AAA+;9555)5////)/;;;;)////$5549:5:7<<05/;96--(-(---6-//(4455)55599555<:::;??@>>>:===@>555554:7;;554
@ATNG8:02971:06693
GATGGTAGACACGTGTGCTCTCTCGTACTCATTCGTTTCGGAAGAGACAGGTACGTTAATAGTTAATAGCGTACTTCTTTTTCTTGCTTTCGTGGTATTCTTGCTAGTTACACTAGCCATCCTTACTGCGCTTCGATTGTGTGCGTACTGCTGCAATATTGTTAACGTGAGTCTTGTAAAACCTTCTTTTTACGTTTACTCTCGTGTTAAAAATCTGAATTCTTCTAGAGTTCCTGATCTTCTGGGATGTGTGCGCAGTGCCTACCATCGTATCTCAGGAGTCT
+
@BBE@DB@ADCCCDC:<<CBB@@CC;;;BA;;8;CCC>DD@B?BB@@@BA?BCBBB>B<@@@A=@>ABBBCCBBB?BBCCC3CC@BBBB>BBBB?BB==??000;>>?<=BBA??AA:>>B<>:>=>>@=<==@@@B<@@A>==>???@AAA@@@<>>><?C=@<@@>>>=AAB<>>>AA5B;>888888(/;999*------797<4<=;9*999::6;48849==999946/5775750338707./-7--/9::;?AA=AAA:=>@BA@@>A>>?=BA>>=
@ATNG8:02972:06697
GATGGTAGTGATACAGATCAGACACCAGAAGATCAGGAACTCTAGAAGAATTCAGATTTTTAACACGAGAGTAAACGTAAAAAGAAGGTTTTACAAGACTCACGTTAACAATATTGCAGCAGTACGCACACAATCGAAGCGCAGTAAGGATGGCTAGTGTAACTAGCAAGAATACCACGAAAGCAAGAAAAAAGAAGTACGCTATTAACTATTAACGTACCTGTCTCTTCCGAAACGAATGAGTACAGAGAGTACGATATGTCTACCATCGTATCTCAGGAGTCT
+
DCBB?ABBAABBBBCCCCDFCCB@@=@BB@CCBC@@9?:CCBCBAB?AA8@8BA=>:???)=<AABBBABBBBD=DBACCCC5CB?B5;;;.;AC?CBCCIDCA@=@@BB@CJE@CBCCCBBBCCCCDBBCDACBBB?CCCCC@?@;@<@AB>BCDCCBDC@C;;;CC???<:::=AABBC=A@@;999999%9?;>979BBBBB?B?AA>>4;5;>BBB@ABBBBBB@C@BBC>BBE?AAACCGDB@AABBBBBBBACCDCCC>>;>>?ADBAAAB??<>><<;
@ATNG8:02978:06659
GATGGTAGTGGTGTCTCTGAGAGTAGTACTCATTCGTTTCGGAAGAGACAGGTACGTTAATAGTTAATAGCGTACTTCTTTTTCTTGCTTTCGTGGTATTCTTGCTAGTTACACTAGCCATCCTTACTGCGCTTCGATTGTGTGCGTACTGCTGCAATATTGTTAACGTGAGTCTTGTAAAACCTTCTTTTTACGTTTACTCTCGTGTTAAAAATCTGAATTCTTCTAGAGCCTGATCTTCTGGTCTACTACACTGTACTCTACCATCGTATCTCAGGAGTCT
+
44<<044?;;.59:::<///:779554445=<<7554?48945:;;<==<<8<=>?;7;8<;<=1916<=<<@:59.55555$5<7==@A7666@9==@:?><>@>=BDACCCB@@::7:DD@D@B@A>0000;A@AA00999;9<<>>000=:=?@CAC?BC@C?:::DD::9C<??>>>3@=?=BCCCC3AA>@@:@?AA;::AA?49999(9=@@B49799?@@AB@@@495;;99.5595;==>;;656=@996<<<<5505@::;=@>>?9949>999
@ATNG8:02988:06657
GATGGTAGTGCGTGAGAGAGAGACCCAGAAGATCAGGAACTCTAGAAGAATTCAGATTTTTTAACACGAGAGTAAACGTAAAAAGAAGGCTTTACAAGACTCACGTTAACAATATTGCGGCAGTACGCACACAATCGAAGCGCAGTAAGGATGGCTAGTGTAACTAGCAAGAATACCACGAAAAGCAAGAAAAAGAAGTACGCTATTAACTATTAACGTACCTGTCTCTTCCGAAACGAATGAGTACGAGAGAGCACACGTGTCTACCATCGTATCTCAGGAGTCT
+
CFDC@CCCCBBBBBCCCCCCCCAAA=BCC@CBBCCB@C?BCECCCC@BB?B?CECA@@@A?%:8===AA=BBBCD>BBBCCCC5CD@D@;;;6;CC?CCCCCCCCD@D?CC?BBC?CCC?CCAAACABBBBAB>BBBB?BCDDCBAA>A?A@B?BBBCBB>=;>BBCBB??>;?BA<>A?>;8+553.33333'..(.333:;A??<>;===<5;4:??@B=?=>====5;5;>>4=;;89CBCBCCCCBBBBBBCBBBBBBBBA@A>AA??AAAAAAAB?BB@@@
@ATNG8:02991:06660
GGATGGTAGAGTATCATGTGTATCTCCAGAAGATCAGGAACTCTAGAAGAATTCAGGATTTTTAACACGAGAGTAAACGTAAAAAGAAGGTTTTACAAGACTCACGTTAACAATATTGCAGCAGTACGCACACAATCCGAAGCGCAGTAAAGGATGGCTAGTGTAACTAGCAAGAATACCACGAAAGCAAGAAAAAAGAGTTACGCTATTAACTATTAACGTACCTGTCTCTTCCGAAACGAATGAGTACGTGTGACGTACGTGAGCTACCATGTATCTCAGGAGTCT
+
-(---(///4555555599555555=8<<<5:::<>>9;:?00/9/-(//)/39/-(-8888'6(-/9://6<?AA,5555555$55.59>=>0=;9054444455;7:633-338289;466=;<;//////-(//)//27779/4444(57555.544444445:::<:94992898-37777)73/(--::7:$,,,,(,,8:<;=6:.32551638;C@@7;;<=995:;,//:(///)/7//3888888355444:::8:::5558==<<<:9;;3/)/8///
@ATNG8:02994:06692
GATGGTAGTGTGTCTCTGAGAGTAGTACTCATTCGTTTCGGAAGAGACAGGTACGTTAATAGTTAATAGCGTACTTCTTTTTCTTGCTTTCGTGGTATTCTTGCTAGTTACACTAGCCATCCTTACTGCGCTTCGATTGTGTGCGTACTGCTGCAATATTGTTAACGTGAGTCTTGTAAAACCTTCTTTTTACGTTTACTCTCGTGTTAAGAATCTGAATTCTTCTAGAGTTCCTGATCTTTCTGGGTCTCTCTCTCACGCCACGTACCATCGTATCTCAGGAGTCT
+
@?@@=?=A=BCBB==666?;;;<<9=944444.48:;19:.4.444::44.5555>:>:>><;7;9666=99955.59:::(55.59<<)55455:::477)/////5.5:;995555555.5.55559<;;6;555.555<://////7///:9+56:39<39.4444445:;.45<<<.<5:4/////$////9.797;//////)/)/555545549.567::;>6557;58888444(3355)5;555;<544:///)//////6///9///////<644538
@ATNG8:02995:06658
GATGGTAGAGAGAGCTCTCTCATCGTACTCATTCGTTTCGGAAGAGACAGGTACGTTAATAGTTAATAGCGTACTTCTTTTTCTTGCTTTCGTGGTATTCTTGCTAGTTACACTAGCCATCCTTACTGCGCTTCGATTGTGTGCGTACTGCTGCAATATTTGTTAACGTGAGTCTTGTAAAACCTTCTTTTTACGTTTACTCTCGTGTTAAAAATCTGAATTCTTCTAGAGTTCCTGATCTTCTTGGCGCGCTGATATGCGCTACCATCGTATCTCAGGAGTCT
+
@?BD@CCC996@@;==66?==<<9;:AAABCCABBBB=CC>B?BCBBBAA=ABBBC?B>AABB?C?B?@>ABBAB<99999.:?;ABBB8>?>B@AAA@DD<????>??CCCBB?AA<A??<?=@AA@>>>=:==??9=;;;AAA;;;;A????=8<888*9:4<9:;:=?A=65.23333)305(./777*67666,,-----23384;;;;)...5;.515;6;@===>=9>0555567)--(-0633997777777777:<<9>98<<<??AA>>:>?:9;
@ATNG8:02998:06655
GATGGTTGCGCGACGAGCGTAGACCCAGAAGATCAGGAACTCTAGAAGAATTCAGATTTTTAACACGAGAGTAAACGTAAAAAGAAGGTTTTACAAGACTCACGTTAACAATATTGCAGCAGTACGCACACAATCGAAGCGCAGTAAGGATGGCTAGTGTAACTAGCAAGAATACCACGAAAGCAAGAAAAAAGAAGTACGCTATTAACTATTAACGTACCTGTCTCTTCCGAAACGAATGAGTACGATGAGATCTCGTGTGCTACCATCGTATCTCAGGAGTCT
+
CBBB?A=AACBAAACCCBCGF@@@C>BBC@BBBB??=@>AABBBBB?BB?C?CBBBBBBC1B>BBBBBBCC??>8>@?BBBB2BB@CBCCC<CEJBEBBBCCBCC?B@BB?BCB?BBBBBBGCCCBBBCBBB?B@AA=A@@ACCBB@B?CBC@ABCCCCBG@AAABBB?BB?999799ABA<A@@;999999%9@<<988>>=<=9=<??@@<><>ACAA>ABB@?@A?B?BBD>EBB?BBBABBBBBBBBBBBB;;:@??=>>@@<@@@@@@AA@?@?<:;;==
@ATNG8:02999:06666
GATGGTAGTATCTGTCTACGAGAGCCAGAAGATCAGGAATTCTAGAAGAATTCAGATTTTTAACACGAGAGTAAACGTAAAAAGAAGGTTTTACAAGACTCACGTTAACAATATTGCAGCAGTACGCACACAATCGAAGCGCAGTAAGGATGGCTAGTGTAACTAGCATGAATACCACGAAAGCAAGAAAAAGAAGTACGCTATTAACTATTAACGTACCTGTCTCTTCCGAAACGAATGAGTACTACTCTCAGAGACACACTACATCGTATCTCAGGAGTCT
+
@??B@DCCECBBBCCCCCCCCCBBB?BBB?BAA?::6;:@;@BBCC@CC@B@CBB@@@@@.A=AAABBBBAABD>B>??@A@2@B?B>BBB8BBA;AA>>>??CC;>9AA<>>>;>>??@>A@AA??>@>>>9>>>@:;==AAAAA<A<AAA<A@@@@AAA:?AAADBAAA=AAA>??A@@9A??;?ABAB3BC?CABABCCCC;=;=??;.517===>;>B@???A<A<@@@:@;<:<>=A===??@@@???CBBBBAACCCAB@@A???@A@@@@<??;;;
@ATNG8:02975:06702
GATGGTAGTGTCATATGAGAGTGTGTACTCATTCGTTTCGGAAGAGACAGGTACGTTAATTGTTAATAGCGTACTTCTTTTTCTTGCTTTCGTGGTATTCTTGCTAGTTACACTAGCCATCCTTACTGCGCTTCGATTGTGTGCGTACTGCTGCAATATTGTTAACGTGAGTCTTGTAAAACCTTCTTTTTACGTTTACTCTCGTGTTAAAAATCTGAATTCTTCTAGAGTTCCTGATCTTCTGGAGATACACATGATACTCTACCATCGTATCTCAGGAGTCT
+
BBBB@CCCAACECCGHFCCCCCCBCCCCCCBB@BCBB=BB=@?ACCHCCCBFCCBB@BADAHC@C@CCCDBBBCC@CCCCC5CC@A@@E=BCCD@B@@=@A6;;BCCB@BBDBBCCC@CCC@C@BCBBBCCC?BABA@CCCCBBBDDCBBCCBBA@BAA@CD@D=AAACCCCDE?B@@@@5@=A=;;;;;*;B@AB=BBBBDCCBBD@CCCC5CCBBC@B@CCACDGCCBC?B@CCCCCD?AAA@DCBBBBCAAACCBBBCBB::6::@@BGCCBDCC@???BC
@ATNG8:02982:06700
GATGGTAGTGTCATATGAGAGTGTGTACTCATTCGTTTCGGAAGAGACAGGTACGTTAATATGTTAATAGCGTAACTTCTTTTTTCTTGCTTTCGTGGTATTCTTGCTAGTTACACTAGCCATCCTTACTGCGCTTCGATTGTGTGCGTACTGCTGCAATATTGTTAACGTGAGTCTTGTAAAACCTTCTTTTTTTACGTTTACTCTCGTGTTAAAAATCTGAATTCTTCTAGATTCCTGATCTTCTGGTATGACTAGTGTACTACTACCATCGTATCTCAGGAGTCT
+
5>=>:?666555<9;;;;;=@@?:99944444.49993:>:?:==666667<<<=@:?:C965>5;6;<<:>00)/;2//////#//)499;4=:;?=BB@=??///8;;@;>BCCCC??=?CC@B>BCCCCDDC@CCCCGEDCCCAAACCCCCBCCC@BCBABB?B?CCBBBC@@@?B@@@@2@=A<;;<;<;;#:;99:/9@>?A<:9=<.5959$999=C9;7;D?BBD;;<@B@BBBBBB?A@D@BCCCA@@CCCDBBBCDDC::8:CBBBCCCCCCCACCB::
@ATNG8:02987:06741
GATGGTAGGACGAGCGTCTGAGAGGTACTCATTCGTTTCGGAAGAGACAGGTACGTTAATAGTTAATAGCGTACTTCTTTTTCTTGCTTTCGTGGTATTCTTGCTAGTTACACTAGCCATCCTTACTGCGCTTCGATTGTGTGCGTACTGCTGCAATATTGTTAACGTGAGTCTTGTAAAACCTTCTTTTTACGTTTTACTCTCGTGTTTAAAAATCTGAATTCTTCTAGAGTTCCTGATCTTCTGGTGTCGTCTATCATGTACTACCATCGTATCTCAGGAGTCT
+
44443:::8<<<<54444596==B<==?;;@@=AAAA9@@<@=A?@A@992:956?;A?BABB7919@9:9CCCC;<<<==+@C?C?AA:@B@@;@A=:>>?000>>@;@?6666=>7;@@?C@CCCDDBBB?@@AA7;<CAAABB:::99??@@<@99249887=::>55599945555&549.55999(995555&5;<<<995555)5999(99;998<7::,////79:5:59<<<5605:;7;;9995/--5-----8---6(/4:45555;999399455
@ATNG8:02992:06711
GATGTAGTACATGATAGACTACACCAGAAGATCAGGAACTCTAGAAGAATTCAGATTTTTAACACGAGAGTAAACGTAAAAAGAAGGTTTTACAAGACTCACGTTAACAATATTGCAGCAGTACGCACACAATCGAAGCGCAGTAAGGATGGCTAGTGTAACTAGCAAGAATACCACGAAAGCAAGAAAAAGAAGTACGCTATTAACTATTAACGTACCTGTCTCTTCCGAAACGAATGAGTACCTCTCAGACGCTCGTCCTACCATCGTATCTCAGGAGTCT
+
DC?AABCDCDCBCBBBCBBBD9::ADCC?CCCCAA@B@CCCAAAB@BC?B>BBBBCCCC5C@CCCCCCBBCC@;BB;;;;;*;C>C5;;;*:CD@DCCCCCCCC?B?BC?BBB?CBBBBBCCCBBBCCCCC@CCDD@DBCCCDAA?B@CCF@ECCCFCCC?BBBCCC@BB?BCC799??<8===99::9:(9D=C>??CCCCC?C?BBCC<?<?BDAA>ACBBBCC@B?ACE>BBB?BCCBCBB?BB@AAAAAAAAAAAA>BBC>AAABBCDCBCBB>AB>>?
@ATNG8:02970:06797
GATGGTAGGCGAGAGTGAGACGCAGTACTCATTCGTTTCGGAAGAGACAGGTACGTTAATAGTTAATAGCGTACTTCTTTTTCTTGCTTTCGTGGTATTCTTGCTAGTTACACTAGCCATCCTTACTGCGCTTCGATTGTGTGCGTACTGCTGCAATATTGTTAACGTGAGTCTTGTAAAACCTTCTTTTTACGTTTACTCTCGTGTTAAAAAATCTGAATTCTTCTAGAGTTCCTGATCTTCTGGATACACTCATGTGCACCTACCATGTATCTCAGGAGT
+
CBBB?CCC@BBBBBBBCCFCCCCCCCCCCCA@?@CCE>CC?C?CC@@@CC?AABCC>B?BBBB?B>BBC@AACCC@CCABB1@@<@BBC>CAAA>BBC<@@<@@@CBB?BBCC@;;A;@@A8<;<@>AA887=DAAA:>>>>>>>>>>>><<>>?=>==<AA<A;AAAAAAAAA9>>?CC5D=A866555'8=66606/////<<=@<@@@@@'>@@AA<A<??<?A?@@==:=:>>@@@B:>>A<A@@@AAAA88:>@@@@;@DD:=;@AA>::--,(,,5
@ATNG8:02972:06761
GATGGTAGTACATGATAGACGACACCAGAAGATCAGGAACTCTAGAAGAATTCAGATTTTTAACACGAGAGTAAACGTAAAAAGAAGGTTTACAAGACTCACGTTAACAATATTGCAGCAGTACGCACACAATCGAAGCGCAGTAAGGATGGCTAGTGTAACTAGCAAGAATACCACGAAAGCAAGAAAAGAAGTACGCTATTAACTATTAACGTACCTGTCTCTTCCGAAACGAATGAGTACGTGTGCGACGTGTTCCTACCATCGTATCTCAGGAGTCT
+
44::9=<ABCBAAAB<=CC996@CB=BBD?B?<>/0)/5;:;;=CC?AA>@:<=;::==9(9.55<;<<<669A;C@??A@@095.5.55)5:;5<>=;;>95439699399:.45@;;;=;<@BBBCB@@;AAAA>A@@>:5498<8<0/)//779:<=8666;?<=@@000>6;;:=>777333333&398733=>773;8>6766:16*/.:774/66>;::4949??6:::;?>:@@>;:99;9888879//(/06//)/99:<?<@<;@A>>?898
@ATNG8:02977:06774
GATGGTAGTATATCGCGTCGCTATCCAGAAGATCAGGAATCTAGAAGAATTCAGATTTTTAACACGAGAGTAAACGTAAAAAGAAGGTTTTACAAGACTCACGTTAACAATATTGCAGCAGTACGCACACAATCGAAGCGCAGTAAGGATGGCTAGTGTAACTAGCAAGAATACCACGAAAGCAAGAAAAAAGAAGTACGCTATTAACTATTAACGTACCTGTCTCTTCCGAAACGATGAGTACTATAGACTATCTGAGACTACCATCGTATCTCAGGAGTCT
+
@AAB@BBBCDCBBBBDIJIIDBCBC@BBC@CBBBBCAHABBCCAA?AD@CBCGBCCCCC5C?BBCB;;;CBBB=B@?@??=,=>;@=C?@6ABC>A@CCCCCAA>A?BB@CBB=A@AAAA>>>AAAB@A@@;><<B<==>@@@;;7;<AAB?BBBBBBBB?BBCCCC?BB?BBB?AA:99+3878377373#33,3=;;88A@>7:4;=6718<?;:;==>>>@;;:;?:>==4;99:=?@???ABBABBBB>>>@BCA@???C=;;>CAAABBCCB?::;;;
@ATNG8:02985:06751
GATGGTAGTATCTGTCTACGAGAGCCAGAAGATCATGAACTCTAGAAGAATTCAGATTTTTAACACGAGAGTAAACGTAAAAAGAAGGTTTTACAAGACTCACGTTAACAATATTGCAGCAGTACGCACACAATCGAAGCGCAGTAAGGATGGCTAGTGTAACTAGCAAGAATACCACGAAAGCAAGAAAAAGAAGTACGCTATTAACTATTAACGTACCTGTCTCTTCCGAAACGAATGAGTACCTCTCAGACGCTCGTCCTACCATCGTTCCTTCTGAGTCT
+
9;;B?CCBCCBBBBBCCCCBBACBA>BCC@CBA@@9;;?CCEECCC@CC>A=A?ABBCCC1C?CBBBDCCCCC@6@@99:9:*;C>B=BBB<BCKGHCBBABB@@?B?BB@DBB@BCCBBCCCCBCCBBBAA=ABBC@CCCCCCCC@C@CBC@BCDDDCBB@CCCBAA?BC@ABB=?>??>8@?>;>CEED2DD?B???CBBBB>B?BBBB@B?AABCC@CCCCCCC?A?@@@;@AB?BCCCCCA?CCAAAAAAAABBCBA?ABC@BBBBC@B@C?BBCCDCAA
@ATNG8:02987:06766
GATGGTAGCTCGCTGATGATATCTCCAGAAGATCAGGAACTCTAGAAGAATTCAGATTTTTAACACGAGAGTAAACGTAAAAAGAAGGTTTTACAAGACTCACGTTAACAATATTGCAGCAGTACGCACACAATCGAAGCGCAGTAAGGATGGCTAGTGTAACTAGCAAGAATACCACGAAAAGCAAGAAAAAAGAAGTACGCTATTAACTATTAACGTACCTGTCTCTTCCGAAACGAATGAGTACTATAGACTATCTGAGACTACCATCGTATCTCAGGAGTCT
+
DDDD?B=BB=?>CCCCCCCCCCCCC=BBC?CCCCBB?B?CCCCCAC?CC?A?BGBABBBB2A?BCBBBBBBBBD>D>@@BBB2AC?C4;;;6;AB>BCCCCCCBB@B@CB@BAB?CBBBCCDCCCCCCBBBC@CCCC?AABABB@@<AADDC?CCCDCCCC?CAABDC@??<???9==9999+99:3:>>>@A(@A?B:49BBBA@;>;<=AA7;7;BBBB@BBBCBCC@C@???<?BB?CBAAACCCCACCCBBBBCBBBBBBBAA>@BBAA????AAC>BB@@@
@ATNG8:02993:06753
GATGGTAGATACTCGCTGATACACCCAGAAGATCAGGAACTCTAGAAGAATTCAGATTTTTAACACGAGAGTTAAACGTAAAAAGAAGGTTTTACAAGACTCACGTTAACAATATTGCAGCAGTACGCACACAATCGAAGCGCAGTAAGGATGGCTAGTGTAACTAGCAAGAATACCACGAAAGCAAGAAAAAAGAAGTACGCTATTAACTATTAACGTACCTGTCTCTTCCGAAACGAATGAGTACATAGATATACTATAGCTACCATCGTATCTCAGGAGTCT
+
CCBA@BBCCCCECBBBBAAACC@@@;AAA>AA@AAA>A?B@>??@D?AA>?<??893===,=83739=;;/-*-9/5---888+;=:=6===0=<<7<<665>>55268<:7@9;49@?<@><@@@@AABBCCACDCF?BBCCDCBC=A=@@@=@BBDBA@@@CBBBDH?BC9::@?BAAAA8<77/789899%9<9;>8>?@A@A>A>@;@@<@=;;@;;7;AABAAA>A=;;;0:::6:AAABBBCBBBBBBBCDBBBBBCCBB?BB??;???AAAA=???66
@ATNG8:02994:06797
GATGGTAGAGTACAGTGTAGTAGACCAGAAGATCAGGAACTCTAGAAGAATTCAGATTTTTAACACGAGAGTAAACGTAAAAAGAAGGTTTTACAAGACTCACGTTAACAATATTGCAGCAGTACGCACACTATCGAAGCGCAGTAAGGATGGCTAGTGTAACTAGCAAGAATACCACGAAAGCAAGAAAAAAGAAGTACGCTATTAACTATTAACGTACCTGTCTCTTCCGAAACGAATGAGTACTATAGACTATCTGAGACTACCATCGTATCTCAGGAGTCT
+
CCCC?CBCCBBBCBCCICCCCBBBA>ABB@CBAA@@<@?AAAACBB?AA>A?BBCCBBBB3B?BBAAA@AB999+99:;::9'9?<=5?@@8ACC@CFGBBBB@@<A>AB?BAA>BAAABBCCCCCABACEECCBCC?AADCCCBB?@;@00-0@>>@@BB@BBBDCC?AA@AAA<??@@@9>982888788%8@;@>>?BBB??<?:==?>;>=>>BBC@CBBAB??=??BAC<A??<?@B???CBEBBBBBBBBBBBBBBBCCC@BABBBBBBCBCE?AA?::
@ATNG8:03000:06788
GATGGTAGACATATCGTACTCTCTGTACTCATTCGTTTCGGAAGAGACAGGTACGTTAATAGTTAATAGCGTACTTCTTTTTCTTGCTTTCTTGGTATTCTTGCTAGTTACACTAGCCATCCTTACTGCGCTTCGATTGTGTGCGTACTGCTGCAATATTGTAACGTGAGTCTTGTAAAACCTTCTTTTTACGTTTACTCTCGTGTTAAAAATCTGAATTCTTCTAGAGTTCCTGATCTTCTGGGTCTACGCTCGTCGCGCTACCATCGTATCTCAGGAGTCT
+
CCCC?BBBBDDCCCBBEDCCCBCCCCCBCD@?>@CBC>BB?B@BBACAAA?CCABB?C>AAAB?B?BCBBACCCC?CCCCC2BB?BB@@:@@<@<@@>;775:9;=?@<??=<=@@A;?>A;A;>@@>>AAA<?AAA<AA@A@AA@A>>?ABAAA;>>><?9906@@@AA@@?9:8885&2395;;;A;*77555-5555:;;;??;???>*>>>=A;A<AB;AA???@A<@<@=>>AA<>>>B:;;;?@@@@@;:;>@@@A>;7;>>>>A???A;;7=>><=
@ATNG8:02956:06834
GATGGTAGTGATACAGATCAGACACCAGAAGATCAGGAACTCTAGAAGAATTCAGATTTTTAACACGAGAGTAAACGTAAAAAGAAGGTTTTACAAGACTCACGTTAACAATATTGCAGCAGTACGCACACAATCGAAGCGCAGTAAGGATGGCTAGTGTAACTAGCAAGAATACCACGAAAGCAAGAAAAAGAAGTACGCTATTAACTATTAACGTACCTGTCTCTTCCGAAACGAATGAGTACGTGTGCGACGTGTCTCCTACCATCGTATCTCAGGAGTCT
+
CCCC@CCCBCCCCBBBFCCCCCBCC?CCC?CCCD?@>@?BBBBBBB?BB?B@CBAA@A@A1B@ECBAABBCBBB;>>9999:):?;A5;;;6;BC@BCCCJBCCC@C?CD@DCC@CBBBBCCCCBAACBCCD@BBBC?CBBBBCCC?B>BBC@CCBCCCDD?AAABBB?CD@AAA>@@@@?8@@>9<=<<<.?A?B@>>BBBBB?C?A=>B<A=AACBB@CCCCCCC?B?BCD>CCC?AACBBBAAABBBBCCBBBBCCBA=ADD?BB>>CCBBCBBB@CCA>>
@ATNG8:02971:06804
GATGGTAGTGATACAGATCAGACACCAGAAGATCAGGAACTCTAGAAGAATTCAGATTTTTAACACGAGAGTAAACGTAAAAAGAAGGTTTTACAAGACTTCACTGTTAACAATATTGCAGCAGTACGCACACAATCGAAGCGCAGTAAGGATGGCTAGTGTAACTAGCAAGAATACCACGAAAGCAAGAAAAAAGAAGTTACGCTATTAACTATTAACGTACCTGTCTCTTCCGAAACGAATGAGTACGAGAGTCAGAGCAGAGCTACCATCGTATCTCAGGAGTCT
+
CCBD@BDBCCCCCCCDFDECBBBCC>BAB=@>?=A@5>::@;895=7>>08337799:99'9133377789888/8/0////$/:6<:=@@2>@?=@999.9:////)/27:27/4.44989445:<5556;;;8<@@C<9:9CAAAB=A=@;;6;AACDBBA?@@@@AA?AA=ABB?AA@>>88994778899%9887<4>=?<?381745252,24;5;;=8@/////84868;;5;;;/0/:7:=773@@=BB@@ABCB@A999BB?A:98AAA=>;;;9===98
@ATNG8:02978:06815
GATGGTAGGACGAGCGTCTGAGAGGTACTCATTCGTTTCGGAAGAGACAGGTACGTTAATAGTTAATAGCGTACTTCTTTTTCTTGCTTTCGTGGTATTCTTGCTAGTTACACTAGCCATCCTTACTGCGCTTCGATTGTGTGCGTACTGCTGCAATATTGTTAACGTGAGTCTTGTAAAACCTTCTTTTTACGTTTACTCTCGTGTTAAAAATCTGAATTCTTCTAGAGTTCCTGATCTTCTGGTGTCGTCTATCATGTACTACCATCGTATCTCAGGAGTCT
+
:<=C>@?B@;;;?666;;?CCCCC?BBCDCBB@BBBB=BB?B?BBBBBBCACCCCJ@C@CBDE@EAGCCBGGCFF@CCGGC5GC?B;;;0;AAB=BCB@BC=AA@BAC?BBBCCCCIABBB@C@CCCBCBAB?BBDD?AACCDBBBD@@@BAA@C@BBB@CC=A=AA@@@BBBC@C@@@@9@?C?BCDCC5CBBBB=AACAAA<<;A?CCCC2BBA<;7;?BC@BBCCCCD@D@EBBCDD>@AB@CCCCBBBAABBBBBBC;;;F=@@C;;=CCDEDD?BBBA@
@ATNG8:02997:06829
GATGGTAGGACGAGCGTCTGAGAGGTACTCATTCGTTTCGGAAGAGACAGGTACGTTAATAGTTAATAGCGTACTTCTTTTTCTTGCTTTCGTGGTATTCTTGCTAGTTACACTAGCCATCCTTACTGCGCTTCGATTGTGTGCGTACTGCTGCAATATTGTTAACGTGAGTCTTGTAAAACCTTCTTTTTACGTTTACTCTCGTGTTAAAAATCTGAATTCTTCTAGAGTTCCTGATCTTCTGGGCTGCGCTGATATGCGCTACCATCGTATCTCAGGAGTCT
+
CCCC?CBB?BDCD@?@CBAABCCC@BBBDCBB>ACEF=@@=@@DCCAABB?DDDAA>B@DECC@C?CDEDECCCC@CDGDD1;:8;BCB=CDCC@CCC@CC:<;ABBD?AACBCCDC@BBB@C?CDCCCCBB?BBDD?DBCCCBBBCBBBCCCDD>BBB?BB?B?BBBBBCCCC@B@@@@9@=B=@@@A?1?DCCC>CABBBBBBBA5;;;;*;BBBC@CAEE@CBBCBCC@B?BCCCEE?A@@@:A?@@AAACCDCCCCCCCCD@CBBCCCDDCCCC@CCCBB
@ATNG8:03002:06831
GATGGTAGTGCGTGAGAGAGAGACCCAGAAGATCAGGAACTCTAGAAGAATTCAGATTTTTAACACGAGAGTAAACGTAAAAAGAAGGTTTTACAAGACTCACGTTAACAATATTGCAGCAGTACGCACACAATCGAAGCGCAGTAAGGATGGCTAGTGTAACTAGCAAGAATACCACGAAAGCAAGAAAAAGAAGTACGCTATTAACTATTAACGTACCTGTCTCTTCCGAAACGAATGAGTACATAGATATACGTATAGCTACCATCGTATCTCAGGAGTCT
+
CCCD?CDCA@ACCCCCCCEJDC99:6;BB?BCCBBB?C?BACBBBB?BB?B@BAA?>><?);4=:=???BBBBC>CAA@@@@,?A5;5:99&9@A=BCCCCCCDC@C@CD?BBB?BBCABBDCCCCCFCCCC@CCAA>AABAAACC@C@CCC?CCBCBCCC?CCAABA?BD@BBB>@@AAA<A@@;<<<<<,=?:?ABABBA?>893:=>?<B<>>B;;7;A@@@DB?B>BAB=DDB?BBBBBBBBBBBBABBCB???BA@B>>><?>>=AABBBCCD<@@@67
@ATNG8:03004:06846
GATGGTAGTGTCAGTGCGCGTCGTCCAGAAGATCAGGAACTCTAGAAGAATTCAGATTTTTAACACGAGAGTAAACGTAAAAAGAAGGTTTTACAAGACTCACGTTAACAATATTGCAGCAGTACGCACACAATCGAAGCGCAGTAAGGATGGCTAGTGTAACTAGCAAGAATACCACGAAAGCAAGAAAAAAGAAGTACGCTATTAACTATTAACGTACCTGTCTCTTCCGAAACGAATGAGTACGATGAGATCTCGTGTGCTACCATCGTATCTCAGGAGTCT
+
ABBB@BCBDCCCBBBGGCCAABCEE@BBCAAAAB@@<@=@@CCBCC@CC?C?BBBBBDDC2C?CCAACCCCA@?6=;==>>>0>B<?9@@@7@BDADBCCEDCCC>@?@C@CAB>ABBBCCCCCCCBBCCCC?DCBB?BBBBAA@?9@????@BBCDFCBA>ABBBBB?AA=A@A<>@99929@@;9:9999%9B<B9:9CCCCD=>:>@AA7;7;BCBB?BBBBABB?B@BCB>BBB?BCCCCCAAAAACBCBBAAABBBA<<AA=AA>>BCC<=>@@8:::==
@ATNG8:02961:06890
GATGGTAGCGCACACATAGATACAGTACTCATTCGTTTCGGAAGAGACAGGTACGTTAATAGTTAATAGCGTAACTTCTTTTTTCTTTGCTTTCGTGGTATTCTTGCTAGTTACACTAGCCATCCTTACTGCGCTTCGATTGTGTGCGTACTGCTGCAATATTGTTAACGTGAGTCTTGTAAAAACCTTCTTTTTACGTTTACTCTCGTGTTAAAAATCTGAATTCTTCTAGAGTTCCTGATCTTCTGGACGACGCGCACTGACACTACCATCGTATCTCAGGAGTCT
+
::;B@DCCCCDDCCCCCCCCCCCBBBBBCCBB?BCDE=CB@B?CCCDDC@<=>@00+/399:C8;:;AC@@00*0@:000000#/88/556?7==CB?B:;66D799BBBBACCCCCCAA=@@@<@?BBACACCA?BCCC@DCCCDDBBECDCCDCCC@A@@@AB>B=@@BBCBCCD@D;;;;;*;:A=BCCCC1BBCBB;@:;:@@A@A@>@@@@0@AAAC@C@DC?;;;;;;D>B>BBBBAB=@AC@BEABACCCAAABBCCCECCC@CEBBBBBDDCCC@BBAAA
@ATNG8:02971:06894
GATGGTAGTAGTACACTAGTCATACCAGAAGATCAGGAACTCTAGAAGAATTCAGATTTTTAACACGAGAGTAAACGTAAAAAGAAGGTTTTACAAGACTCACGTTAACAATATTGCAGCAGTACGCACACAATCAAGCGCAGTAAGGATGGCTAGTGTAACTAGCAAGAATACCACGAAAGCAAGAAAAAAGAAGTACGCTATTAACTATTAACGTACCTGTCTCTTCCGAAACGAATGAGTACATAGATATACGTATAGCTACCATCGTATCTCAGGAGTCT
+
@;4905<<=>>C??C@CAC6:9==?7;>@8;5996@5@9666;==@;@<5:59=:88:::):9AB=BA?<<888*9;>>@@@+;?:9.999&99B>?999AB9;:2:49@6@?>7;>959BBCCCCC;;;BB>BBB?B?@@A:;9<A=A;;8:BBCECBB?BBBBBC?AA;??>29999:,999399:9:9%0>;>0/0==<<<0512:==,7167@@A?AA?BB??<@000?9???:??@AA==>BBBBBBBBBA<=655>>@;49///:::;><<<699965
@ATNG8:02979:06851
GATGGTAGCTCACGTACGTCACACGTACTCATTCGTTTCGGAAGAGACAGGTACGTTAATAGTTAATAGCGTACTTCTTTTTCTTGCTTTCGTGGTATTCTTGCTAGTTACACTAGCCATCCTTACTGCGCTTCGATTGTGTGCGTACTGCTGCAATATTGTTAACGTGAGTCTTGTAAAACCTTCTTTTTACGTTTACTCTCGTGTTAAAAATCTGAATTCGTCTAGAGTTCCTGATCTTCTGGCTCTCGTAGACAGATACTACCATCGTATCTCAGGAGTCT
+
BBBC@CBBBCBCCDCCBBAEDCABBDBBBCAA?ACCD?CC@C?BCCCCAB?BCBBB?B?BBBA?C@CAAAABBBB>BBBBB3BB>CBBB=BBBB?AAB@CB;779BBB?BBBBBBBB?>;;7;;?@C>><;<<BAAA:>=B>>>>>@@AAA@@@@::;:=AA<@;??@AAAAAB:==>>>2=8<8;<<<;+<><<<5==<888A:;;<?AAA/A;;;A=A;???;;;>>>@<@:==@BAA;AAA<???AA@@@AAA?AAA>>>?@;?@?>>>A@@?AA<@@?::
@ATNG8:02983:06855
GATGGTAGCGCACACATAGATACAGTACTCATTCGTTTCGGAAGAGACAGGTACGTTAATAGTTAATAGCGTACTTCTTTTTCTTTGCTTTCGTGGTATTCTTGCTAGTTACACTAGCCACCTTACTGCGCTTCGATTGTGTGCGTACTGCTGCAATATTGTTAACGTGAGTCTTGTAAAACCTTCTTTTACGTTTACTCTCGTGTTAAAATCTGAATTCTTCTAGAGTTCCTGATCTTCTGGTATGACTAGTGTACTACTACCATCGTATCTCAGGAGTCT
+
55<=5:;<==;;566666><<<=;5559:44905:>@/6679277////:477/54.4.499;.5.544;////:2/////$/77(4444)5<;<65554;:5<>>A==<@C@?B@AA5:5.5.5<959555.55<>8566655;=;;;;?<;;;7<//)//)/)/779:<;56.4;<<;+;.5.5555&5<==>7<;;<==<;::.555&55;5526;@@:???666>:>265<;4905:;7>>;666;9999555<<555=4::<:::5444:939;:88
@ATNG8:02983:06864
GATGGTAGACGACACGACGATGTGTACTCATTCGTTTCGGAAGAGACAGGTACGTTAATAGTTAATAGCGTACTTCTTTTTCTTGCTTTCGTGGTATTCTTGCTAGTTACACTAGCCATCCTTACTGCGCTTCGATTGTGTGCGTACTGCTGCAATATTGTTAACGTGAGTCTTGTAAAACCTTCTTTTTACGTTTACTCTCGTGTTAAAAATCTGAATTCTTCTAGAGTTCCTGATCTTCTGGACAGAGTGTGCAGATACTACCATCGTATCTCAGGAGTCT
+
;;;B@CCCCC@AAEBABC;66<@BCBBCCDF@BCCJ?CCAC@CBCBD@@?@DHHD?B?BCBB@A@CBBBBBB:>499999)9<4>998,7???<AAA>AB;??BBBB>BABBBDBA>BB@<?:>>A==::::=@BA<@@AA???=@AAA@?;;;59::<@A<A<>>>>ABB>>;>AACA;A=A:>>ACC/A<<=B9A:::@@A@AC;>>>=/>:;<>=B=BA<A????>>=A=AAABBA8<<?=AC@@@;::;;??BB>==AAB=BA;;;@@A=@////;;=A
@ATNG8:02958:06908
GATGGTAGTGTCATATGAGAGTGTGTACTCATTCGTTTCGGAAGAGACAGGTACGTTAATAGTTAATAGCGTGCTTCTTTTTCTTGCTTTCGTGGTATTCTTGCTAGTTACACTAGCCATCCTTACTGCGCTTCGATTGTGTGCGTACTGCTGCAATATTGTTAACGTGAGTCTTGTAAAACCTTCTTTTTACGTTTACTCTCGTGTTAAAAATCTGAATTCTTCTAGAGTTCCTGATCTTCTGGTCTACTACACTGTACTCTACCATCGTATCTCAGGAGTCT
+
BBBC@BBBBBBCDCCCCCBBBCCCCCAAADDEAECBB=BB?@>ADCCHGCFCCAAA@C@CCBD?B?CCCECCBCB>;<<<<*;@;@?A@:@=@A=@?B<@A<;;9CCC?CBBBBBCD@CHC@C@CCCCCCDD@CAAAACCDBCCCCCCCCCBBA@?B@?<@C?CABCACDBBBC?BBBFD;C@B@BBABA2AABBB;;;CCFCCBCC@BBBB0<;;BB@B@JKADFCCBAC@C@CGBCBF@BCC@CAAAGEEGCBBBCCCDDCCC?CBBCBBBBBCBB@B@@AD
@ATNG8:02958:06909
GATGGTAGCGCACACATAGATACAGTACTCATTCGTTTCGGAAGAGACAGGTACGTTAATAGTTAATAGCGTACTTCTTTTTCTTGCTTTCGTGGTATTCTTGCTAGTTACACTAGCCATCCTTACTGCGCTTCGATTGTGTGCGTACTGCTGCAATATTGTTAACGTGAGTCTTGTAAAACCTTCTTTTTACGTTTACTCTCGTGTTAAAAATCTGAATTCTTCTAGAGTTCCTGATCTTCTGGGATGTGTGCGCAGTGCCTACCATCGTATCTCAGGAGTCT
+
4;<;;==:::556;;;;<ADGCDCBA=A=<=>:>>=@8@@9<9<>BC==B7;;;?C;B?BCBB?C@BCJCC;;<C?BCCCC3BC?BBDD<BD;;;=GD@CG@DBAABB?ABCCCDFM?BBB?B?BCCEAA;;7;BBB=AACCCCCBBCCBBBA@@@@AA@CCAC@GDCBDD@A@<?;;;;.;<A=;;;;;*;=@@C=CCCBBB@AAC4:;:;(:==;:29=BB@CDDA@@B7;7;@@BAA>@AAA=AAAAACBBBBBCBBB@DAA=@BAABCCCCBBA=@BCCB
@ATNG8:02967:06912
GATGGTAGATATATGCACGCTCTACCAGAAGATCAGGAACTCTAGAAGAATTCAGATTTTTAACATCGAGAGTAAACGTAAAAAGAAGGTTTTACAAGACTCACGTTAACAATATTGCAGCAGTACGCACACAATCGAAGCGCAGTAAGGATGGCTAGTGTAACTAGCAAGAATACCACGAAAGCATGAAAAAGAAGTACGCTATTAACTATTAACGTACCTGTCTCTTCCGAAACGAATGAGTACGAGAGTCAGAGCAGAGCTACCATCGTATCTCAGGAGTCT
+
HECC@CBCBBABCBBBAAAABBDCA@BDE@BBBB::8;?AAE>?AD@AA>B@>=?@@AAA0@<@///::/74;;;17733333$33,3,333&333,3998677--(-(-62523.3556<=@ACCCCCDBCB?CCDD=AABCBBBB>B?B?@=@BBBBCBA@AABBBB@BB?AA@8<=888*9@??@CDED3BB@C???C@==><?<?>?@3818>BAA>AB@@@BA>A?BBB=BCC=@@BBBCDDDDBAAABBAA@CCCCABBB@>>:DDBB>>><<6<=<<;
@ATNG8:02977:06901
GATGGTAGTGATACAGATCAGACACCAGAAGATCAGGAACTCTAGAAGAATTCAGATTTTTAACACGAGAGTAAACGTAAAAAGAAGGTTTTACAAGACTCACGTTAACAATATTGCAGCAGTACGCACACAATCGAAGCGCAGTAAGGATGGCTAGTGTAACTAGCAAGAATACCACGAAAGCAAGAAAAAGAAGTACGCTATTAACTATTAACGTACCTGTCTCTTCCGAAACGAATGAGTACGTGTGCGACGTGTCTCCTACCATCGTATCTCAGGAGTCT
+
BBBB@BEBBBCCDCCCCBBCCCCBB?BCC?CABB;:8;?BCCCCDA=AA@C?BBB?>???+86CB>?>BBBBB@8@?::;;;*;>;=5:99&9@A=?CBCDCE::9;?BB@DBB@BCBBBBCDDFCCCCCBC@BCCD@BAAACBAB?C?B:::;BCCDCCC@BBBCCC?BC?A@@499?<<3?9949CCDE3BB?B:::CCBBB?@=BA@@<?;>@BAA=AA@A@CCAD@CBB=CDD?CBBBBBBBBBBAAABBBBBDBBB?@BA?B>>ABAACAAAC@CCA>>
@ATNG8:02993:06922
GATGGTAGTCTCAGATAGTCTATAGTACTCATTCGTTTCGGAAGAGACAGGTACGTTAATAGTTAATAGCGTACTTCTTTTTCTTGCTTTCGTGGTATTCTTGCTAGTTACACTAGCCATCCTTACTGCGCTTCGATTGTGTGCGTACTGCTGCAATATTGTTAATCGTTGAGTCTTGTAAAACCTTCTTTTTACGTTTACTCTCGTGTTAAAAATCTGAATTCTTCTAGAGTTCCTGATCTTCTGGAGATATCATCAGCGAGCTACCATCGTATCTCAGGAGTCT
+
B;;9;==BCBDCCFAAABBB@BB;;9@<@ABB@CDCL?DG?B?ACCCDCE@B;9:?8?2:5:;7<466><<<==>8<;<@@2@B?AAA@<?@@B?BCC>BB7;;:?>?69:CB@@@C;>@A4;6;BBBBBBB@BBBGADCCCCCDCHFAA@@@;;6;006;<+0)////)4::888255555&56;7=>>>>)55555)6<D996AEDD@CCCC3B;;;B8:8:D@BBBBCBB?C@GCABDC@CCC@BBAAAABBABBB;;<AAA;;5:;@@@B;;;@@B?BCAAA
@ATNG8:02994:06914
GATGACACGTGTGCTCTCTCGTACTCATTCGTTTCGGAAGAGACAGGTACGTTAATAGTTAATAGCGTACTTCTTTTTCTTGCTTTCGTGGTATTCTTGCTAGTTACACTAGCCATCCTTACTGCGCTTCGATTGTGTGCGTACTGCTGCAATATTGTTAACGTGAGTCTTGTAAAACCTTCTTTTTACGTTTACTCTCGTGTTAAAAATCTGAATTCTTCTAGAGTTCCTGATCTTCTGGGTGTATCAGCGAGTATCTACCATCGTATCTCAGGAGTCT
+
BBBCBBBCBBBDFDCCCCDCCCBBCC;;8;BBB<BC?CACBBBDID@BBBBD@C@BCA@?@@CCCCCCCBA?ACCDD3A@9?<<;8>CAB?CBB@DB<A@ABBB?BBBABBBB<>>B?B@CCCBBBAA<@?>>9888A>>>@AA@@??===:===;?@;@7;;<<AA@?@==><AA2@<@<@@@@@/@G@@@06/////565:3=999*8888:494>>6?AA??A@;A<@@;;;?8;:BF:;;;>B@==>@@>=>A@>>>6;;=>??BB>>>@=>>>@@
@ATNG8:02995:06947
GATGGTAGTACATGATAGACGACACCAGAAGATCAGGAACTCTAGAAGAATTCAGATTTTTAACACGAGAGTAAACGTAAAAAGAAGGTTTTACAAGACTCACGTTAACAATATTGCAGCAGTACGCACACAATCGAAGCGCAGTAAGGATGGCTAGTGTAACTAGCAAGAATACCACGAAAGCAAGAAAAAGAAGTACGCTATTAACTATTAACGTACCTGTCTCTTTCGAAACGAATGAGTACTATGTAGAGCTCTATACTACCATCGTATCTCAGGAGTCT
+
5==A?CCDCCBDCCCBBBCCDCBCCAGAB?BCCBBC@B@CCCBBCD@BB?B?A@A@@@>@0>?BCCCCCCCEDD9BB:::::*;B=?5:99&9B>9>CDBCBCCC@B@CC@BBB?CCCCCAABAAADCCCCE@CDCC@BCDCBBAA?AACCC@BBBCCCDD?CB@?AC@BB?BCC>AABCC>B?><>BABB3BB?BAAABBBBB997:@AA599:BHEEAECBBBBBE?CBCC>CBA>ACCAAACBBBBCCDBBAAABBBBCBAB=@>>>DCAAAA==:<>?>=
@ATNG8:03003:06940
GATGGTAGCGCGACGAGCGTAGACCCAGAAGATCAGGAACTCTAGAAGAATTCAGATTTTTAACACGAGAGTAAACGTAAAAGAAGGTTTTACAAGACTCACGTTAACAATATTGCAGCAGTACGCACACAATCGAAGCGCAGTAAGGATGGCTAGTGTAACTTGCAAGAATACCACGAAAGCAAGAAAAAGAAGTACGCTATTAACTATTAACGTACCTGTCTCTTCCGAAACGAATGAGTACTATGTAGACGCTCTTTACTACCATCGTATCTCAGGAGTCT
+
5=::5?<@:>BABBCCECBBB;:;;09>>:BBCD;;6;9?@ABCAB@BB?B?BAA====<,<<?@BCBA@A?><5<?;;;;.4;.5.959&5<<9<??CCCDFE>A?BC@AAA@BBBBBCDCCCCCBD;;;>A@@@=@A@CAA@A?B@CBB@BBBBBBCA=::8;BE?;;:9B=5:::::3:9::77889)9?=BBBBBBBBB?B>AABB?B@??ABBAC;;:B9:5:=AAA=BAA>BBABB????9900>00000679.77588277224:833/6:6000::
@ATNG8:02968:06978
GATGGTAGGACGAGCGTCTGAGAGGTACTCATTCGTTTCGGAAGAGACAGGTACGTTAATAGTTAATCGTACTTCTTTTTCTTGCTTTCGTGGTATTCTTGCTAGTTACACTAGCCATCCTTACTGCGCTTCGATTGTGTGCGTACTGCTGCAATATTGTTAACGTGAGTCTTGTAAAACCTTCTTTTTACGTTTACTCTCGTGTTAAAAATCTGAATTCTTCTAGAGTTCCTGATCTTCTGGTGTCGTCTATCATGTACTACCATCGTATCTCAGGAGTCT
+
B;;6:==@AA@@AB@@;:;CCBDD@CBDDEBA?ACCE=AA?C?CCCCCDD@DDFBC@C@CCCB@CACCAAADC@BBCCC3DB=B;;;6;BBC?D@@>@C>BBCCCC?CCCACAAC<AAC?C?ABBCBBBB?ABBC?BBB;;:?@@@@@@@@@@<AAA=DC<B=AA==<>>>A<=;;;;.97<15////'/:---)--6---9:7</6565$2777:6;59939>AA8==;A588>9@A8;;A=???@??;;;>BBA@@??@BB<@@???A?????B>BB???
@ATNG8:02969:06987
GATGGTAGCGCACACATAGATACAGGTACTCATTCGTTTCGGAAGAGACAGGTACGTTAATAGTTAATAGCGTACTTCTTTTTCTTGCTTTCGTGGTATTCTTGCTAGTTACACTAGCCATCCTTACTGCGCTTCGATTGTGTGCGTACTGCTGCAATATTGTTAACGTGAGTCTTGTAAAACCTTCTTTTTACGTTTACTCTCGTGTTAAAAATCTGAATTCTTCTAGAGTTCCTGATCTTCTGGTAGAGCGTGCATATATCTACCATCGTATCTCAGGAGTCT
+
5:::89999:990/////9:9;;99055::<983949>:>B?CBC>CCC>B<B>CCD@D?BBBC?D@CB@A@DDCD?BBDDD3AA?ABBM?DCBB?BAB?CCACCCDBB?BCCICEAB>ABB<@>@BBC@B:989BBB?BBCBCCCCCDCBBBBBB?B@A=>>;@=BBCBBBCCC@CCBBB9@;@;;;:::*;@A@D>BBBBCCBBBB5;;<;*;CCCIAFACB@CDCCBBB?B?ACCB@@=@@B?BBCCCCCCCBBBBCCCCC@@=@@@ACCBBCCCC@A@@AB
@ATNG8:02970:06989
GATGGTAGTGTCAGTGCGCGTCGTCCAGAAGATCAGGAACTCTAGAAGAATTCAGATTTTTAACACGAGAGTAAACGTAAAAAGAAGGTTTTACAAGACTCACGTTAACAATATTGCAGCAGTACGCACACAATCGAAGCGCAGTAAGGATGGCTAGTGTAACTAGCAAGAATACCACGAAAGCAAGAAAAAAGAAGTTACGCTATTAACTATTAACGTACCTGTCTCTTCCGAAACGAATGAGTACTATAGACTATCTGAGACTGCCAAGGCACACAGGGGATAG
+
:9;B9=DDBCCD@@?<B6<6=<<AB@BAB>ABBA;;8;<@C<;;AA=AA8:5:A@==???,<8<>=>?A?A9::,:>;:::9'9:394;;<0@<<9>><;;=C6966:=@<BBB=?@AAABBBBB;<;@A@B@CBCC?AABDCBBC@D?C;<:<BBBC;<;@CBABBA>AB?CAA=?????8;<=9000000%0;9/0*0@>>>58152969828555;;<8<=<?@?@?C799B=A@?598>;;<?<==CBBA@@CDGDBA>??=>;?<?<?@@>???@@6@BBB
@ATNG8:02982:06958
GATGGTAGTGTGTCTCTGAGAGTAGTACTCATTCGTTTCGGAAGAGACAGGTACGTTAATAGTTAATAGCGTACTTCTTTTTCTTTGCTTTCGTGGTATTCTTGCTAGTTACACTAGCCATCCTTACTGCGCTTCGATTGTGTGCGTACTGCTGCAATATTGTTAACGTGAGTCTTGTAAAACCTTCTTTTACGTTTACTCTCGTGTTAAAATCTGAATTCTTCTAGAGTTCCTGATCTTCTGGACGACGCGCACTGACACTACCATCGTATCTCAGGAGTCT
+
566<8<==?@=<<666><B<>00//>>><?BC?BAAA<@@=@ACBABDBB>ABB;:49:??AB<@=@BB>>00/949:<;;(///)54//)//--05--(-/)/7555=8=>@A>;<<7;;=;>:>??>00.8*....(-89:<=@9995:::;<<7696:BC?C>??AA<?@;;:>====0925.5>>>*95599,99?===9995.5<<+9;955.59=@<999994:.4.499445055<9;;566999:////:;99955.59::;;>>>>6626;<45
@ATNG8:02992:06977
GATGGTAGTGATACAGATCAGACACCAGAAGATCAGGACTCTAGAAGAATTCAGATTTTTAACACGAGAGTAAACGTAAAAAGAAGGTTTTACAAGACTCACGTTAACAATATTGCAGCAGTACGCACACAATCGAAGCGCAGTAAGGATGGCTAGTGTAACTAGCAAGAATACCACGAAAGCAAGAAAAAAGAAGTACGCTATTAACTATTAACGTACCTGTCTCTTCCGAAACGAATGAGTACCTCTCAGACGCTCGTCCTACCATCGTATCTCAGGAGTCT
+
B=BC@CCDCBBBCBBBCCCAABEDD=BBC@CBBAAA@CCDCAAAB?BC@B?AAABCFDD2B>BABBBBBBBCE>AA;;;;;);@;;2444&5>>9?969HDCCC@B@BC@DCC?CBBBBCCBBBECB@A@@?@BCD>@@BAAAAC?C@C@@?@DJGDBBC@BBBBBB@BB>AAE>AABBB=BBB@CCCCCC)BB?:99:AAAB@<@:@:<;)/+/;@@A@BDCCCCC@B@CBF>BBB@CBB@??B>AABBBBCDBAABBDC@>>><??=>ACBBBDBB>AA888
@ATNG8:02997:06990
GATGGTAGCTCGTACGTCACACGTACTCATTCGTTTCGGAAGAGACAGGTACGTTAATAGTTAATAGCGTACTTCTTTTTCTTGCTTTCGTGGTATTCTTGCTAGTTACACTAGCCATCCTTACTGCGCTTCGATTGTGTGCGTACTGCTGCAATATTGTTAACGTGAGTCTTGTAAAACCTTCTTTTTACGTTTACTCTCGTGTTAAAAATCTGAATTCTTCTAGAGTTCCTGATCTTCTGGGATGTGTGCGCAGTGCCTACCATCGTATCTCAGGAGTCT
+
AABC@CBCC?@@==B>CBBCICCCCCCCCB?B??@;@A?C?BBBCCCC?BBBBB>C?BBBB?B>A999BAAAA>@@@@@.@A<AAAA<@BBB@BBB>BB588@?@@????BBBBC?BAC?C?BBBBCBBC@BBBB?BBBB??A@@><>@AA@?;>??=@@<@<AAAAAB?==8<8652)24:599===*::77707888?AB???;>>>>.8<?@@8A>BB>BBBBCBA>A@CBCBBF:@?@A9@0/0/??>BBC@??C<???<?BB??@@@@@@B?BB:;;
@ATNG8:03003:06951
GATGGTAGATACTCGCTGATACACCCAGAAGATCAGGAACTCTAGAAGAATTCAGATTTTTAACACGAGAGTAAACGTAAAAAGAAGGTTTTACAAGACTCACGTTAACAATATTGCAGCAGTACGCACACAATCGAAGCGCAGTAAGGATGGCTAGTGTAACTAGCAAGAATACCACGAAAGCAAGAAAAAGAAGTGCGCTATTAACTATTAACGTACCTGTCTCTTCCGAAACGATGAGTACTATAGACTATCTGAGACTACCATCGTATCTCAGGAGTCT
+
A@BC@@@ABAABBCBCDHCCCABBE=@@A>@@@@;;2::??AA?9:7:B>A?BDBAABAA+?>ABBBAAAB@@@8<;AAAAA2AB;>;@==0=9946CCCCCCDM@B?;;7;@A;@@A:;:CBBDCCBCBBB@BA@A@A@CBCCCF?B?BA@=@ABACBBC@BCBEBB<::5:BA?CB@@A:??A99999:(9@?@???AA===:>;>??A<@<A@CBC@@@@CCCC?C>AAC>@9::@@999A@??>?A@AABBCCCBAA??<6<@??@ABBBAAA?BBBBB
@ATNG8:03004:06952
GATGGTAGTGTGTCTCTGAGAGTAGTACTCATTCGTTTCGGAAGAGACAGGTACGTTAATAGTTAATAGCGTACTTCTTTTTCTTGCTTTCGTGGTATTCTTGCTAGTTACACTAGCCATCCTTACTGCGCTTCGATTGTGTGCGTACTGCTGCAGTATTGTTAACGTGAGTCTTGTAAAACCTTCTTTTTACGTTTACTCTCGTGTTAAAAATCTGAATTCTTCTAGAGTTCCTGATCTTCTGGATAGCGACGCGATATACTACCATCGTATCTCAGGAGTCT
+
:::@>BBBCCCBFDBBCCCCBBCCCDCB@A@@=@BBB>BD@D@BBBBBCB?CCCAB@A>ADCC?BADCCBCCCCCACCCCC5CC@BBCD>DDBB?BCCACD;;;CBBC@CCCDEGCB?A@C@D@CCFDCBBC@CCBB<AACAAACCDBBCM;;<BBBBB?BCAD@CCBBCCCCD@DBBCC:C?C<@@DCD3CEDCC=CFCDCCCABBAELHF5BBBCCAFAED?CCCCCBB?B@CCCCCC?BBC@CCCCCCCCCCBBBCCCCBBB?BBBDDCBBADDD@?@@CB
@ATNG8:02956:07031
GATGGTAGTGTCAGTGCGCGTCGTCCAGAAGATCAGGAACTCTAGAAGAATTCAGATTTTTAACACGAGGGTAAACGTAAAAAGAAGGTTTTACAAGACTCACGTTAACAATATTGCAGCAGTACGCACACAATCGAAGCGCAGTAAGGATGGCTAGTGTAACTAGCAAGAATACCACGAAAGCAAGAAAAAGAATACGCTATTAACTATTAACGTTCCTGTCTCTTCCGAAACGAATGAGTACTGTATCTATGTGTGCGCTACCATCGTATCTCAGGAGTCT
+
BCCD?CBBBCCBBCDCCCC9;;DDE@BCCAECBCBB?B>AABDCCC?AC?C?BBBBBBBB3B@CC>=?A@;@A@:ADBBBAA1BC?C0899299A?BBBBBCAAA<A<AA<A@@;@<<<>>>AAAAAAAA==;AAAA:@??>>>>>;A:@>A>BCBB@?=@;AC=AAA>AA>BBB;>>777*9=:49:9:9+::5:?@@@===<@<???A:<:>==9=:==???@@<A::996:?A=@@@B@??@@@@@B>>>=AAAA<<<?AA;A===AAAA????;??888
@ATNG8:02981:07007
GATGGTAGACATATCGTACTTCTGTACTCATTCGTTTCGGAAGAGACAGGTACGTTAATAGTTAATAGCGTACTTCTTTTTTCTTGCTTTCGTGGTATTCTTGCTAGTTACACTAGCCATCCTTACTGCGCTTCGATTGTGTGCGTACTGCTGCAATATTGTTAACGTGAGTCTTGTAAAACCTTCTTTTTTACGTTTTACTCTCGTGTTAAAAATCTGAATTCTTCTAGAGTTCCCTGATCTTTCTGGTGCGTCTATCATGTACTACCCATCGGTTATCTCAGGAGTCT
+
>>@C?CCCCCBCCCCCCCCC@CDBBBBBB@?<@>@@;@B?B@CBCBCBB@?@?BD@B@BBBB>B?DBADBBBBC?BBBBBB)BB?BCCC=BBCC?BBB>BC599:CAA>ABBCA=772:<=8=<@A@@@>>><A@@?;A@><<<>???@@???>>:;<<<6616<@@@AB>>::4:////(/(/(/;;;;;'892222)3-----7559+5522$27755,2,28389::555,22'2998555)..75535<<----,,--579777;.54--)-04---866289666
@ATNG8:03017:06423
GATGGTAGTGTGTGCTCTGGAGAGTAGTACTCATCGTTTCGGAAGAGACAGGTACGTTAATAGTTAATAGCGTAACTTCTTTTTCTTTGCTTTCGTGGTATTCTTGCTAGTTACACTAGCCATCCTTACTGCGCTTCGATTGTGTGCGTACTGCTGCAATATTGTTAACGTGAGTCTTGTAAAACCTTCTTTTTACGTTTACTCTCGTGTTAAAAATCTGAATTCTTCTAGAGTCCTGATCTTCTGGAGATATCATCAGCGAGCTACCATCGTATCTCAGGAGTCT
+
::;B?C===A>@66/:://)//7999;<::9;///9::/:=5;7;<@@@@@:=B@:90/5;://+/7;;;77//)/7277777'///(4444)/7//)///)/5.55;;<>8;;977///2///)/)55//////5///6.599;;;;;??666>>=<8<@@<<@9B499AB@<@=A696<=<+5.4359999':9>@@.;;:9>95555.5555$5<555.5.5;6;66655;@05666<<8<<A@;;@CCEBB9999@@@9:9==29944:7;7///;6;9<<;
@ATNG8:03018:06425
GATGGTAGGAGACACGTCGCACACGTACTCATTCGTTTCGGAAGAGACAGGTACGTTAATAGTTAATAGCGTACTTCTTTTTCTTGCTTTCGTGGTATTCTTGCTAGTTACACTAGCCATCCTTACTGCGCTTCGATTGTGTGCGTACTGCTGCAATATTGTTAACGTGAGTCTTGTAAAACCTTCTTTTTACGTTTAACTCTCGTGTTAAAAATCTGAATTCTTCTAGAGTTCCTGATCTTCTGGGCTGCGCTGATATGCGCTACCATCGTATCTCAGGAGTCT
+
?;;C@CDC?BBBBDBCBBBCCCCGAAACEE;;9;ABB<AA=A?BAACCBB@BC@@@?C<@@AA>A?CECBBBBBC??>???.>D@BBAA;AAAB?BCE?BB=?>?A::4:??@AAB@<@AA=D<@@@>>=<=<A???<BAAAA??<==AB@@:::7:::<@@:>:=A=::;==>188==>2>;>=?=@@@,<====+/*/:///;=::18889(899:>;?8==9=???@@@<B=AA>>>B<<;;A9?888====>===@;;<BBK<@>==>A??@AAA=??;;;
@ATNG8:03022:06434
GATGGTAGCAGACGTGACAGAGCGCCAGAAGATCAGGAACTCTAGAAGAATTCAGATTTTTAACACGAGAGTTAACGTAAAAAGAAGGTTTTACAAGACTCACGTTAACAATATTGCAGCAGTACGCACACAATCGAAGCGCAGTAAGGATGGCTAGTGTAACTAGCAAGAATACCACGAAAGCAAGAAAAAGAAGTACGCTATTAACTATTAACGTACCTGTCTCTTCCGAAACGATGAGTACGAGAGTCAGAGCAGAGCTACCATCGTATCTCAGGAGTCT
+
:==>@ECBCCCC996>@@A@CCAAA?C@A=@ABB<<5;49<9333;29:6:8=@88:@@@0>7///89334<6;69394:::'44.58=@@2?CB?B@;;9BBBB@B?BB>BBB?BBA@@@BBCCDCCBB@@<@;;;@C<;;AAAC?B?B;;7;DDCGCBC@BBAA9:5:@<A:858A>>@7<<>;>>EFE3BB?BBBBBBBAA>A?>>??<?<:;;;;=AA@ACCC@D>AAC>CB@?@CCCBBBBB??>?AAAACBBB@@?BE@BB??BBBBBA;;7;>>==
@ATNG8:03023:06441
GATGGTAGTGATACAGATCAGACACCAGAAGATCAGGAACTCTAGAAGAATTCAGATTTTTAACACGAGAGTAAACGTAAAAAGAAGGTTTTACAAGACTCACGTTAACAATATTGCAGCAGTACGCACACAATCGAAGCGCAGTAAGGATGGCTAGTGTAACTAGCAAGAATACCACGAAAGCAAGAAAAAGAAGTACGCTATTAACTATTAACGTACCTGTCTCTTCCGAAACGAATGAGTACGATAGATCTCGTGTCTACCATCGTATCTCAGGAGTCT
+
<>>C@BBC@@ADDCCCFCCCCCCCB?BBB?CCCBBC@B?BCDCBBB@BC<@=@BBAAGDD2@>ACBBBBBBBBB;?:;9999$9424.444,5<=>?C;<;AAAA?B@CC@CCC@BBB??@EBBBBCCDCCB@CCCB?CCCBBBBB=@=A9:6;BBBBBBC@CCBBCB?BB>AAC?A@A@?,99929999:(7@<ABBBDDBBB>A>AAAB;>;>@C@@>@CBBBCC@C?AAE>BBA?BBAAAACDDBAABBCBAAABBBBBA>AA::@BBDBBBB@BBBAA
@ATNG8:03043:06418
GATGGTAGATACTCGCTGATACACCCAGAAGATCAGGAACTCTAGAAGAATTCAGATTTTTAACACGAGAGTAAACGTAAAAAGAAGGTTTTACAAGACTCACGTTAACAATATTGCAGCAGTACGCACACAATCGAAGCGCAGTAAGGATGGCTAGTGTAACTAGCAAGAATACCACGAAAGCAAGAAAAAAGAAGTACGCTATTAACTATTAACGTACCTGTCTCTTCCGAAAACGAATGAGTACACATCGTCGTGTCGTGCTACCATCGTATCTCAGGAGTCT
+
>>?E?BBCCBBBBCCCBBEDBBBDC<@@B>BBBBBB?B@CBCAAAB@BC?B?BBBCCDDD2B?BCBBB@@=:>=17794444$4:5:3;;;0;=>@D;9;CCC;;5;5;?;@BB?BCCEDBCBCCIFDBBBC@EBCC>?@CBCDCC@D>A;;7;BBBBCCB?BBCCCC@CC?BBB?AA?<<5;87/889999%9><??=?BCA??1615568:A<??BBB@DDCCD@@:=<:999-9@@;@ABAACCC::9ECAAAB@A@BA@@CEE?BAACDDAAACCCABB???
@ATNG8:03008:06465
GATGGTAGACATATCGTACTCTCTGTACTCATTCGTTTCGGAAGAGACAGGTACGTTAATAGTTATTAGCGTACTTCTTTTTCTTGCTTTCGTGGTATTCTTGCTAGTTACACTAGCCATCCTTACTGCGCTTCGATTGTGTGCGTACTGCTGCAATATTGTTAACGTGAGTCTTGTAAAACCTTCTTTTTACGTTTACTCTCGTGTTAAAAATCTGAATTCTTCTAGATTCCTGATCTTCTGGTGAGATATGCATGATGCTACCATCGTATCTCAGGAGTCT
+
888><ACCDDDCCDCBBCCCCABACBCCECBB@BAAA=A@>A?@?@BCBC@CAAAB?B=BA@?>AB>AABBBC?@998879'3@4@;;<4=999<AAA?BC?AAABB@<@C???>>?<?BA<A<AAA@????<?AAA<>>>ABAA8:8A??8::A<677=@@<@<>>>@B???B<?????2?:=:>>CAA/??>>>6>?>;;;=<==4::;:+:>>?@<?<?@=>>>@==8=6;;;;?>;=>=;>A>=>AA>>>?>>>???B@@<>><<@@<=>?@=7=@6//
@ATNG8:03022:06481
GATGGTAGCACGAGTCACTCATATCCAGAAGATCAGGAACTCTAGAAGAATTCAGATTTTTAACACGAGAGTAAACGTAAAAAGAAGGTTTTACAAGACTCACGTTAACAATATTGCAGCTGTACGCACACAATCGAAGCGCAGTAAGGATGGCTAGTGTAACTAGCAAGAATACCACGAAAGCAAGAAAAAGAAGTACGCTATTAACTATTAACGTACCTGTCTCTTCCGAAACGAATGAGTACGATGAGATCTCGTGTGCTACCATCGTATCTCAGGAGTCT
+
BBCB?BBCCABBBCCCCCCCBBBCD@DCD=CBBBAA?A?BBBBBBC@CC@C@BCBBBBCB3B?BBBCBCCB?>>7>@ACEEE5CB>A5;;;.;BC@CCCCCCCCC?B?BC?CCC?AACCCDDDDBECCCC@@?@CCE@CBBBBBBE=@=@BB?BBBBBBCB@DBBBBB@BC@BAB?CA8772:???B=CBC3CC?BABBBBAAC<>9?A@@>B?BBECD>AA????>@C@BBB=BCC@CCCCAAACAAAAABBBB@BABA@ABBB>BAA@CABBAAAB>B>;==
@ATNG8:03023:06488
GATGGTAGCACGACACGACGATGTGTACTCATTCGTTTCGGAAGAGACAGGTACGTTAATAGTTAATAGCGTACTTCTTTTTCTTGCTTTCGTGGTATTCTTGCTAGTTACACTAGCCATCCTTACTGCGCTTCGATTGTGTGCGTACTGCTGCAATATTGTTAACGTGAGTCTTGTAAAACCTTCTTTTTTACGTTTACTCTCGTGTTAAAAATCTGAATTCTTCTAGAGTTCCTGATCTTCTGGAGATATCATCAGCGAGCTACCCATCGTATCTCAGGAGTCT
+
BCCB?CCCCAABCCCBCCC99;CDCCCCCCBC@BEDD>DC@D?BBACCCC?BBBCC@C?@@CD@B>BBBBBCBBB?A@@@@/>?:?@@A:@AAB@BBC?BB@>=>CAB?BBBBCCBB>??==A<AAA>>@>><@A??;?BA>>=?@@AAAA>?>A<>>>===:<<AAAAA?AAA====@@5@=B<@@@@@@(>=///(/66//.988:/6555'2777:6=6>>5>B>>>?E<><???@@A=@??<?A===>>>>=::9633--/55,332446...633.58866
@ATNG8:03043:06494
GATGGTAGCATCATGCATATCTCACCAGAGATCAGGAACTCTAGAAGAATTCAGATTTTTAACACGAGAGTAAACGTAAAAAGAAGGTTTTACAAGACTCACGTTAACAATATTGCAGCAGTACGCACACAATCGAAGCGCAGTAAGGATGGCTAGTGTAACTAGCAAGAATACCACGAAAGCAAGAAAAAGAAGTACGCTATTAACTATTAACGTACCTGTCTCTTCCGAAAACGAATGAGTACGTGTGCGACGTGTCTCCTACCATCGTATCTCAGGAGTCT
+
BBBB@DDCDCBBCABABCCCCBBCC?BBCCCCBBB?B>AACBBCC?BB?B@C@@99999(7>BBBBBBBBBBB>BBBBBBB5BC?C7;;;6;BC?CBCBCBB@@>A@CC@D@A>ABDABBECDCCCCAAAB?BBBB?BBCCBBCC@G@BBB@BBDDCCCC?BBBCCC@BC?9998=>@?=8=<<577888(:@?C99:CCCDC?B?@@BB:>:=?B@@>@@@@@CB=B=9:::.99:39??AAAAAA??>>887??A@B??>?DC;?;87:CBB@@::69A?98
@ATNG8:03044:06497
GATGGTAGCATCATGCATATCTCACCAGAAGATCAGGAACTCTAGAAGAATTCAGATTTTTAACACGAGAGTAAACGTAAAAAGAAGGTTTTACAATACTCACGTTAACAATATTGCAGCATTACGCACACAATCGAAGCGCAGTAAGGATGGCTAGTGTAACTAGCAAGAATACCACGAAAGCAAGAAAAAGAAGTACGCTATTAACTATTAACGTACCTGTCTCTTCCGAAACGAATGAGTACGTGTGCGACGTGTCTCCTACCATCGTATCTCAGGAGTCT
+
BDBB@BDCBCCDBAABCAAADDCBB@BCC@CBBB@@>@?BCABBAB@BD@C>BAAA@@?@2@>BBBDCBBBBBD9A?;;;;;);B?C@CCC9BBC@CCDCBBA;;8;?CB?C;<9:A@?A@@=@@CBBBCAA?ABBB=A;;;@@@D=@=@AA?ABAC;;;CABCBCCC?::4:?=9=@999(889200000(0/)/;<<;ABB?<@?000@<A<@DBBB?CBBB>@??B?BBA8?;;5;@@@??@@@@:::AABBBBB:::?BBB;????BBBCBBBB?????>
@ATNG8:03048:06459
GATGGTAGTAGTACACTAGTCATACCAGAAGATCAGGAACTCTAGAAGAATTCAGATTTTTAACACGAGAGTAAACGTAAAAAGAAGGTTTTACAAGACTCACGTTAACAATATTGCAGCTGTACGCACACAATCGAAGCGCAGTAAGGATGGCTAGTGTAACTAGCAAGAATACCACGAAAGCAAGAAAAAGAAGTACGCTATTAACTATTAACGTACCTGTCTCTTCCGAAACGAATGAGTACTACTCTCAGAGACACACTACCATCGTATCTCAGGAGTCT
+
CCBB?BDFGC9:6@DCCCCCCCCBB@BBB?BCBB@A<A@CCDDCCC@BB?B@BAA@@@A@2A@CBBACCDEAA@<ABBCCCC5::2;5;;;.;CF?DCCCCCFDC@C???=?BB?BBCCCDDCEBBCFFGA@?@CBC@CABABBBC@B@BBD?ABCCAAAB@CDBBBB?CB@BBB?BBAA@;=>=;73779'3@=:9;AB??@C>A?BBAB@C>?@CCB>AABA??>=@>ACC=C;;:;ECCCBBBCCBDBBBCCCCCCCCCBBB????CCCC@@BDE>AAA??
@ATNG8:03049:06498
GATGGTAGATACTCGCTGATACACCCAGAAGATCAGGAACTCTAGAAGAATTCAGATTTTTAACACGAGAGTAAACGTAAAAAGAAGGTTTTACAAGACTCACGTTAACAATATTGCAGCAGTACGCACACAATCGAAGCGCAGTAAGGATGGCTAGTGTAACTAGCAAGAATACCACGAAAGCAAGAAAAAAGAAGTACGCTATTAACTATTAACGTACCTGTCTCTTTCCGAAACGAATGAGTACTATAGACTATCTGAGACTACCATCGTATCTCAGGAGTCT
+
CCCC@CDAABCCDBCCCCBCCCDDC;DCC@DAAA?@>@?BBBCBBB?CC@C?BBCCCCCC2C?DAAABCBC@@@;@BBBCDC5BB?A=@@@7@CC@CCCCCCCBC@C@BB?BAA?BCBCBCCCCECBBBBBC?CDCC@CBBABBAB=B?B??>@BBECAAC?CACACC?BB@>>?399988*9==9::9:9:%:@<A:99CDCAB5917;==4;6;CBBD@CBBBBDDD>C????6>:96:BBBCCCCBBBBBBBBBCCCBAACAAC?CAAACBBBABBC>ABAAA
@ATNG8:03006:06529
GATGGTAGCACACGAGATCTCATCGTACTCATTCGTTTCGGAAGAGACAGGTACGTTAATAGTTAATAGCGTACTTCTTTTTCTTGCTTTCGTGGTATTCTTGCTAGTTACACTAGCCATCCTTACTGCGCTTCGATTGTGTGCGTACTGCTGCAATATTGTTAACGTGAGTCTTGTAAAACCTTCTTTTTACGTTTACTCTCGTGTTAAAAATCTGAATTCTTCTAGAGTTCCTGATCTTCTGGACGACGCGCACTGACACTACCATCGTATCTCAGGAGCT
+
BDBB@CBDCCBB::9;ABCHGBCBCBBBCBBBABCBF=BB?A?ABBCDCB@BCCBC>?=@CBB?A@CCBBBBBBB?BAABB3BB?BBBB?CBAB?AA@<@A<?>?@@A>??AACBBC?B@@=B=A????>>>=E?>><>@A???AA@>>>C>==?<==><AA=A<???A@@@A@<@????2?8=8=>>>=*<<888)8::=>>=;;;4::<;+9:::>8<8==8=A@@???=B=BB;;;@<@@A=>>=>=>??>>==>>AA;;;@=C??????A@@@A=>>;:
@ATNG8:03007:06527
GATGGTAGGACGAGCGTCTGAGAGGTACTCATTCGTTTCGGAAGAGACAGGTACGTTAATAGTTAATAGCGTACTTCTTTTTCTTGCTTTCGTGGTATTCTTGCTAGTTACACTAGCCATCCTTACTGCGCTTCGATTGTGTGCGTACTGCTGCAATATTGTTAACGTGAGTCTTGTAAAACCTTCTTTTTACGTTTACTCTCGTGTTAAAAATCTGAATTCTTCTAGAGTTCCTGATCTTCTGGGCAAACTCTCACACGCCTACCATCGTATCTCAGGAGTCT
+
?;?C@CCC@CC9;;CBBBBBBCCC@CBBBB@@=@=>=9@?;@>BBBBBDD@BBBCC@C@CCCC@C@CCIDC99;A=;;;;;*;;4:@BD=CCBB@BBB>AA=AABBBC@CDCCCCCD@CCC>B>BC@@ACBC@CBBC@CBCCCAA@DBBCCCCCC@CBB@CC@C?BACCCCCCC@CBBAA9@<@;@@@AA0@BBBA;@@@@BBBAAA5;;;;*;ABBB?B?BC@A@@@@@B?B?BBDBCB;;;FD?DDD>BBCDCB@@@;;7;CC@DBAABCCDCDBB@BCC;:
@ATNG8:03034:06546
GATGGTAGGTGCACATGAGTGTATCCAGAAGATCAGGAACTCTAGAAGAATTCAGATTTTTAACACGAGAGTAAACGTAAAAAGAAGGTTTTACAAGACTCACGTTAACAATATTGCAGCAGTACGCACACAATCGAAGCGCAGTAAGGATGGCTAGTGTAACTAGCAATAATACCACGAAAGCAAGAAAAAAGAAGTACGCTATTAACTATTAACGTACCTGTCTCTTCCGAAACGAATGAGTACAGAGAGTACGATATGTCTACCATCGTATCTCAGGAGTCT
+
FCCD@CFDAC@@@CDDC@BBDCBBA?BAA@A@@@:99:@BCCCABC@CC@C@CCGGGDDD5B?CBCCCCBCBA@6AA<;;;;*;B>B@BEI<DBB?BCCBCCCCB?B@BB>BAA>ABCBBCCCCCCCCCCCB@CCCC>@?CC@@@C=A=A@@<@CBBCCCC@CCBFBB=??@BCC?AA@@@8@@@=@@@@@@'@A>A999BA???9>;?BBA=A=@@AAA?CCAAACC?B=@@>6@;;5;A@BBCCBDBBBBACCCAAABBBBB@@>ABBBCDBBBCAA=@@999
@ATNG8:03038:06539
GATGGTAGAGAGAGCTCTCTCATCGTACTCATTCGTTTCGGAAGAGACAGGTACGTTAATAGTTAATAGCGTACTTCTTTTTCTTGCTTTCGTGGTATTCTTGCTAGTTACACTAGCCATCCTTACTGCGCTTCGATTGTGTGCGTACTGCTGCAATATTGTTAACGTGAGTCTTGTAAAACCTTCTTTTTACGTTTTACTCTCGTGTTAAAAATCTGAATTCTTCTAGAGTTCCTGATCTTCTGGGTCTACGCTCGTCGCGCTACCATCGTATCTCAGGAGTCT
+
AB;:05::ABDECCCBCDCCCCDGDBABDC;;:;BBD?DC?C?CCCDCBB@BB@BB?A?ACBB?B>AAA>=><=C?CDCCC1>?<@ABB9BCBB?BBB?BD=?:@=>=,00;;>@@@>A@@<@<>==;;;==<===@<?>>=>>;;;=====777297?;<<:>688=877788:8<=>>/=+/(/5656)58----&.37...3335+2222$2777805058289=77794928897;;688AA7>>??:::///=667=9://)/6:666===>AA<A@??@
@ATNG8:03041:06509
GATGGTAGTGATACAGATCAGACACCGAAGATCAGGAACTCTAGAAGAATTCAGATTTTTAACACGAGAGTAAACGTAAAAAGAAGGTTTTACAAGACTCACGTTAACAATATTGCAGCAGTACGCACACAATCGAAGCGCAGTAAGGATGGCTAGTGTAACTAGCAAGAATACCACGAAAGCAAGAAAAAAGAAGTACGCTATTAACTATTAACGTACCTGTCTCTTCCGAAACGAATGAGTACGAGAGTCAGAGCAGAGCTACCATCGTATCTCAGGAGTCT
+
A@BB9@=BBBBBBCCGBAACCCCBD@CE@A@ADAA?@@DDDBBAB?AC<@<????CBCB3B?AAAABBCBBFC>B>@@DEE5CB?B5;;;.;@B@B;;;CCCBA=@?AA?BBB?BBBCCEBCBCCCCABAC=BB::6;AABAB@@=B@CB@?ABBDBBBC@DCCCCC=::4:A?9>>@>>8>993::::::%:>87<8<::BBB?A@CC@@2;3:<@@@;?;;;;@@?A?@@@9=??<>??CCBBBBBB::9CCCDCCBAA???D??>@ACCBB>??B>;;;;;
@ATNG8:03052:06508
GATAGTATAGAGCTCTACATAGTACTCATTCGTTTCGGAAGAGACAGGTACGTTAATAGTTAATAGCGTACTTCTTTTTCTTGCTTTCGTGGTATTCTTGCTAGTTACACTAGCCATCCTTACTGCGCTTCTATTGTGTGCGTACTGCTGCAATATTGTTAACGTGAGTCTTGTAAAACCTTCTTTTTACGTTTTACTCTCGTATAAAAATCTGAATTCTTCTAGAGTTCCTGATCTTCTGGAGATATCATCAGCGAGCTACCATCGCAATTGCCTAGTCT
+
:99ABB@BBCCCCCDCCCCBBBDCCCDCB?BBCD>CC?B?BCCCBBB?BBBBC>B>BBBB?B?CA@AAAAAD?BBBBB2AB?BBBB=BACB?BBC?AA<979CBB?BBB@@AAC9?=?;@;>AAA>===;=AAA;A@@;;;=AAAAAAAAAA<@??<BB=B:==>=>@>98159:99,:1715////(/7----&--2---89255;;;*99>>A=A;>>:>@AE>??=A=@@;;;B:>>B=???AA@@?C???DFDA<<//*/7733=+/,/97<<::>:
@ATNG8:03052:06526
GATGGTAGAGTACAGTGTAGTAGACCAGAAGATCAGGAACTCTAGAAGAATTCAGATTTTTAACACGAGAGTAAACGTAAAAAGAAGGTTTTACAAGACTCACGTTAACAATATTGCAGCAGTACGCACACAATCGAAGCGCAGTAAGGATGGCTAGTGTAACTAGCAAGAATACCACGAAAGCAAGAAAAAGAAGTACGCTATTAACTATTAACGTACCTGTCTCTTCCGAAACGAATGAGTACGTGTGACGTACGTGAGCTACCATCGTATCTCAGGAGTCT
+
AABB@BBCDDDDCCCDECCCBBBDE@B@@<@ABA@@=@?CAAACCC?CC?C?BAAABCCC3B@BBBAAABBCBD>A9;;BBB5DD@B=B@@9ACFAHCCCCCDDC>B?BC?BBC@BBACBBBCBCCCBBCBD@BBBD@CBBBBDAA>B?B:;:;BBCEBBB?CC??@D@AA>BDD9::BBB=????ABBBB3BC@D???BA@@@000/=><,/-/:@BB?BCBBAAA?B@CCD?CBC@@@@BCCBAAA@@A;;::AABCCCCCBB@??@CBBCBAAAB@BFBBB
@ATNG8:03014:06594
GATGGTAGCAGACGTGACAGAGCGCCAGAAGATCAGGAACTCTAGAAGAATTCAGATTTTTAACACGAGAGTAAACTGTAAAAAAGAGGTTTTACAAGACTCACGTTTAACAATATTGCAGCAGTACGCACACAATCGAAGCGCAGTAAGGATGGCTAGTGTAACTAGCAAGAATACCACGAAAGCAAGAAAAAGAAGTACGCTATTAACTATTAACGTACCTGTCTCTTCCGAAACGAATGAGTACTATGTAGAGCTCTATACTACCATCGTATCTCAGGAGTCT
+
566=:>===>C@>966;;;?A@BAB?@@D>??BBBB?A>ABBA???=@@=@6::997>@>.=8==8;;;;8669169///////#/89(333&398/8522266888'2+25.222+26=266>><@ABBCDCC@BBBC@CCBBBBAD?C?;<;:?>>;>>>=:=<<B=?6;>0/0=7:6;==24447:;;;;+;;8///8=<9996=7;9;:195:7>@@=@@?@?>?<@;?@F>BBB?BBB@@?BBA????BDAB999@998=6708>998@A@>>;;::8:A>
@ATNG8:03026:06574
GATGGTAGTCTCAGATAGTCTATAGTACTCATTCGTTTCGGAAGAGACAGGTACGTTAATAGTTAATAGCGTACTTCTTTTTCTTGCTTTCGTGGTATTCTTGCTAGTTACACTAGCCATCCTTACTGCGCTTCGATTGTGTGCGTACTGCTGCAATATTGTTAACGTGAGTCTTGTAAAACCTTCTTGTTACGTTTACTCTCGTGTTAAAAATCTGAATTCTTCTAGAGTTCCTGATCTTCTGGACGACGCGCACTGACACTACCATCGTATCTCAGGAGTCT
+
><?A?BBBCCCCCCCCCCCBCDCBCCCBBB;;:;BCD>EE@C@CCCCBCC@BBC=A<B@BBCE?@?@A@A;;5;>8<<===+;;7;?@@;@ABC@BAC=AB>BBBCBEBFEDCCCCC@CCC>A?ACCBBECB>@ACC@GCCCCCCCCBBCBCCBB@BBB?BB@B?BCBAAACBB?A@@@@9@@D=AA=@@=BBBBB;B@@ABBACAB?BCBB2BBBAB?BFMJA@@@BBCC?C?BCCBBB?AAB>BB9;:BBBA@;;;BBCCCCEACCCCCCCCDCBB@BBBBB
@ATNG8:03029:06577
GATGGTAGATACTCGCTGATACACCCAGAAGATCAGGAACTCTAGAAGAATTCAGATTTTTAACACGAGAGTAAACGTAAAAAGAAGGTTTTACAAGACTCACGTTAACAATATTGCAGCAGTACGCACACAATCGAAGCGCAGTAAGGATGGCTAGTGTAACTATCAAGAATACCACGAAAGCAAGGAAAAGAAGTACGCTATTAACTATTAACGTACCTGTCTCTTCCGAAACGAATGAGTACATAGATATACGTATAGCTACCATCGTATCTCAGGAGTCT
+
=??F?BBECC@BG666>>=<@@@@?3>>>;?CBBBB?B=@@BABAD@BB?B@AAAA@@@A2A?BC??@CCBBBB=BB@@@@@,@?<@5;;;-;BD?BCCCDECCB@BABC@CBC@BBCCCBBBCEECCCCBB?BCCC>@@BBBBBB?C@C@@>@BABBBCB@CCBCBB?DB?BBC>AAABA<BBB?B?AAA6??9?BBABA@@@,/,/8::)/+/;A@?<?@@<<=@<@=?@?8??@=A@BBBCBBBBCBAABBBCCCCD>>=::6;>??BBBBBBBB?@>888
@ATNG8:03009:06641
GATGGTAGATACTCGCTGATACACCCAGAAGATCAGGAACTCTAGAAGAATTCAGATTTTTAACACGAGAGTAAACGTAAAAAGAAGGTTTTACAAGACTCACGTTAACAATATTGCAGCAGTACGCACACAATCGAAGCGCAGTAAGGATGGCTAGTGTAACTAGCAAGAATACCACGAAAGCAAGAAAAAGAAGTACGCTATTAACTATTAACGTACCTGTCTCTTCCGAAACGAATGAGTACGAGAGAGCACACGTGTCTACCATCGTATCTCAGGAGTCT
+
CCCB?BBBCCBCCCCCCCCCCCCCD<BBA?CDCC??=?@BBCCB@?>@B?B?AAAAAAAA2A>AAAABCCC@@@8>>?@AAA2AB@B>BBB;BBDABAAACCCCC?C?CD?CCC?BBBABBBDDCBCBBBBB@DCCC?BBBBBBBA?BAEBA?ABCCCDCC?CCCAAA?BC?A@B?AA>>>8?@@=ACCCC3BB?B?>>CCCBB?>;?@AB8;8;ABAB>ABAA@@@=@?BBB>BBB>AACCCCABBBBCBBBBBBBBBBBB@BB>B?;;BBBB@@BB?@@==8
@ATNG8:03012:06625
GATGGTAGGCGTGTGAGAGTCTGCCCAGAAGATCAGGAACTCTAGAAGAATTCAGATTTTTAACACTAGAGTAAACGTAAAAAGAAGGTTTTACAAGACTCACGTTAACAATATTGCAGCAGTACGCACACAATCGAAGCGCAGTAAGGATGGCTAGTGTAACTAGCAAGAATACCACGAAAAGCAAGAAAAAGAAGTACGCTATTAACTATTAACGTACCTGTCTCTTCCGAAACGAATGAGTACCTCTCAGACGCTCGTCCTACCATCGTATCTCAGGAGTCT
+
CCCD@DCC@CABBCCCBBBBBBBCF?DDD?CCBBBD@D?AAACDCC?@B<B@DDAAAABB1B@BB>>?DCCAAA;AC@BBBB3AC?A7>??5?AB?CBBBCCAAA;A;A@;?>>:>===>>>>>>>>>===@;>>>C9>>>>>@>>:>;?=@=@B@BB@AA:@@AAAA>AA>BBB8<<7777+88818:::;+;=9=AAAA>>>@8<8<???;@;??<<>;@A>=<<<9><AAA9?=>;>BACAAB?AA=@DE@?>>>AA>;9;AA=><@AAAA@>???;>>888
@ATNG8:03023:06617
GATGGTAGATACTCGCTGATACACCCAGAAGATCAGGAACTCTAGAAGAATTCAGATTTTTAACACGAGAGTAAACGTAAAAAGAAGGTTTTACAAGACTCACGTTAACAATATTGCAGCAGTACGCACACAATCGAAGCGCAGTATGGATGGCTAGTGTAACTAGCAAGAATACCACGAAAGCAAGAAAAAGAAGTACGCTATTAACTATTAACGTACCTGTCTCTTCCGAAACGAATGAGTACTATAGACTATCTGAGACTACCATCGTATCTCAGGAGTCT
+
CCBB?BBABCB@AACCCCCCCCCCC>CCC?CBBDBB?B?CAACB??=?B?B?BCBAABBA2B?BBBBBAA>>?@8>9:9:<:)<B:=;DDF;DBB@BCCBBBB:::;@GG@CBB?BBAABBBCCFGCCBBBD@CCCC>??BB@A@BBA=A8979BBABBBB?AAACCC?BB>AAA<??DBB8A8757@DDD/AA=@A@AAAA::49899:@<A=@?B@@<;;;BBBDAD@BCB<B::6:?AABB??@AAACBBBBCAAAD;:;BB>BBAAACCBBBBC?@@???
@ATNG8:03050:06642
GATGGTAGAGTATCATGTGTATCTCCAGTAGATCAGGAACTCTAGAAGAATTCAGATTTTTAACACGAGAGTAAACGTAAAAAGAAGGTTTTACAAGACTCACGTTAACAATATTGCAGCAGTACGCACACAATCGAAGCGCAGTAAGGATGGCTAGTGTAACTAGCAAGAATACCACGAAAGCAAGAAAAAAGAAGTACGCTATTAACTATTAACGTACCTGTCTCTTCCGAAACGAATGAGTACGTGTGACGTACGTGAGCTACCATCGTATCTCAGGAGTCT
+
779:6:;<::95559<;9;=<556=7?@@@?A<<:<4:44?:4449355.5.4;945555$54556;99<566<4<@@@@AA+AC@@@DA@2=@?5:A@:998::234998=CB@B=AABBCCCDHDBACAB?BBBB@CCEA@@@@>A@B@@?@BBBDBBB?B@@@???@@;?AA=ABBBC=A993:>=>=>&>;83:4B==BB<?C>:A88189==A;<49C@@?>@;B=AAA<?AB@@@@BBBA?@??ACCCBBBCCBB@@:989??CBAAAB>>>?9?=888
@ATNG8:03020:06670
GATGGTAGCACACGAGATCTCATCGTACTCATTCGTTTCGGAAGAGACAGGTACGTTAATAGTTAATAGCGTACTTCCTTTTCTTGCTTTCTTGGTATTCTTGCTAGTTACACTAGCCATCCTTACTGCGCTTCGATTGTGTGCGTACTGCTGCAATATTGTTAACGTGAGTCTTGTAAAACCTTCTTTTTACGTTTACTCTCGTGTTAAAAATCTGAATTCTTCTAGAGTTCCTGATCTTCTGGTGAGATATGCATGATGCTACCATCGTATCTCAGGAGTCT
+
::5404<:::;;;=>?=?CCC@BAB;;;;?;@<ABBD>DC?B?<;;==BB????<@9?9BC@<9B=@?B885<<<7:6;;;/<84<BB=1=84848:>4>?58;;925,255::@AA=C@@<A<>>>===@A<??AA=>>>@@AB@:6666...6255537;;E6;;>=66955/55555*5/505;;;;*9555:/8822299669+6552$255;;5;5;A5:99=>=A6A3<<>>>>8<<>3;;?:>>>>>@@???@@?;;;=ABE;;;?:;:==:=?@?@
@ATNG8:03020:06699
GATGGTAGTGGTCAGTGCGCGTCGTCCAGAAGATCAGGAACTCTAGAAGAATTCAGATTTTTAACACGAGAGTAACGTAAAAAGAAGGTTTTACAAGACTCACGTTAACAATATTGCAGCAGTACGCACACAATCGAAGCGCAGTAAGGATGGCTAGTGTAACTAGCAAGAATACCACGAAAGCAAGAAAAAGAAGTACGCTATTAACTATTAACGTACCTGTCTCTTCCGAAACGAATGAGTACATAGATATACGTATAGCTACCATCGTATCTCAGGAGTCT
+
445<.//;//)/9////9555<555=9<<=:=@@A99058@??;;:;7;;8;4:::::===+=7=B@@:::>//)/977777'4525.555&5;;6<>>==<<@=3=89:4:AA>AACCCCCCCCC<;;;CB?AC@@=@@@A;;9::@<A;;79@@@?;;<9<?==<A:CC>778;>>ABC=>?<;99999(0>90///><;9>9>5>>=98848@=AA?C999:?@<@>AAB=BBC@BBBBCCBBCAAAABABBB@@AA@?>8808665;;;>755:69;///
@ATNG8:03024:06677
GATGGTAGGACGAGCGTCTGAGAGGTACTCATTCGTTTCGGAAGAGACAGGTACGTTAATAGTTAATAGCGTACTTCTTTTTCTTGCTTTCGTGGTATTCTTGCTAGTTACACTAGCCATCCTTACTGCGCTTCGATTGTGTGCGTACTGCTGCAATATTGTTAACGTGAGTCTTGTAAAACCTTCTTTTTACGTTTACTCTCGTGTTAAAAATCTGAATTCTTCTAGAGTTCCTGATCTTCTGGTGAGATATGCAGATGCTACCATCGTATCTCAGGAGTCT
+
5=>C@BBC@EC;;;BBBBBBCBBC@DCCCDCC@DCCC<AA@D@CBBDDCD>BBECC@B@BCCD?B@CCCCAAADD@CCCCC5DE@CBBB<AA??<@CB=CC9;:;DCCACCCCBBBF@CCC?B?CCCEDBBB@CCCC?CBBABBCCCCCBBBBBC@CAA?BC?C?BBCCCCCBC@BDCBB:B=@;AA?A?,>BAAB=A@CCDEDDBB@BCCC5CCBBC@C@CC@BBBDCCC?C@DCCCBB?BAB?CCCCCCCCCCBBBCCCCCC@CCBBCBBCBCCC@CCBBB
@ATNG8:03009:06733
GATGGTAGCGATCGAGTGTGTATACCAGAAGATCAGGAACTCTAGAAGAATTCAGATTTTTAACACGAGAGTAAACGTAAAAAGAAGGTTTTACAAGACTCACGTTAACAATATTGCAGCAGTACGCACACAATCGATGCGCAGTAAGGATGGCTAGTGTAACTAGCAAGAATACCACGAAAAGCAAGAAAAAGAAGTACGCTATTAACTATTAACGTACCTGTCTCTTCCGAAACGAATGAGTACGAGAGTCAGAGCAGAGCTACCATCGTATCTCAGGAGTCT
+
ABAA?A@@@ACABBCBBBCGCCBBB@CCC@CDCCCB?B?BGCBBBC@AA>A@DCECCBBC5C@CEDCCCCCCCC>C@@@CCC1BBAF?BBB<BCEADCCEEBDCC?C@A@>@CC@CBCABACCBBBCBBB999;CBCCC@@@BBCC@C@D@A>@BCCCBBD@CCCAA@?CC???<9>;00/0*000*0===;08?;=888=CCCC>?<??>>5;6;AEBB@BC@AACC>BBBBB>BCD@@@ACCCCCBDA@BACCCCAAA???BBB?BBBBBBBB@@@@><<=@@
@ATNG8:03036:06715
GATGTTAGCTCGCTGATGATATCTCCAGAAGATCAGGAACTCTAGAAGAATTCAGATTTTTAACACGAGAGTAAACGTAAAAAGAAGGTTTTACTAGACTCACGTTAACAATATTGCAGCAGTACGCACACAATCGAAGCGCAGTAAGGATGGCTAGTGTAACTAGCAAGAATACCACGAAAGCAAGAAAAAGAAGTACGCTATTAACTATTAACGTACCTGTCTCTTCCGAAACGAATGAGTACGTGTGACGTACATGAGCTACCATCGTATCTCAGGAGTCT
+
<==BEABBCCCCCCCBBBCCFCCCC@BBB@CCCCAB?B@BBCCCCC?BB?B@BAA@????2@@BBBCCDDCBDB;@@;;;;;*;C=C<@@@7@B@BDCCCCCDDE?B>AB>BBA?CCCCCCCCCCCBBBBBD@CCCC?CCAAAAAA?C?CCC=ABBBCBBB?BAAABB?BC@AAA588?>>6@>>9>BBBB3@@=@///@=@@><B<BABB<?<?@CCG@BBBBBDB=@=@AA<BCC@BBBCCCCBBBBBCCBBBBCBBBAACBB?CAAACBBBBBBB=@@?@@
@ATNG8:03047:06701
GATGGTAGGCGTGTGAGAGTCTGCCCAGAAGATCAGGAACTCTAGAAGAATTCAGATTTTTAACACGAGAGTAAACGTAAAAAGAAGGTTTTACAATACTCACGTTAACAATATTGCAGCAGTACGCACACAATCGAAGCGCAGTAAGGATGGCTAGTGTAACTAGCAAGAATACCACGAAAGCAAGAAAAAGAAGTACGCTATTAACTATTAACGTACCTGTCTCTTCCGAAACGAATGAGTACCTCTCAGACGCTCGTCCTACCATCGTATCTCAGGAGTCT
+
<<<B@CBC?BCBBBCCCDCBBB@@B<AGD@DDBBBB@B@CEDCCCC?AA?A@CCCCCCCC3C?BBCCCAAABAA9@>9:999(:?;>3877&37728=BBBAA?A<@<@><>?A;A;;;>>>=AB@@@:::?=BB>>:>??@@AAA<A=AAC?CCCCBBBB?>@@@BD?BB?BCC=@@@@?;@<<:>ABAC/6658@@AAAD@@:>:?AAA9>9>@@AA<>>???@@=B=AAA9>BB????BBBB?BBBBA>>>@@@@@AA<A@@:><AAB@A<;>;?<>=???
@ATNG8:03050:06749
GATGGTAGGCGTGTGAGAGTCTGCCAGAAGATCAGGAACTCTAGAAGAATTCAGATTTTTAACACGAGAGTAAACGTAAAAAGAGGGTTTTACAAGACTCGTTAACAATATTGCAGCAGTACGCACACAATCGAAGCGCAGTAAGGATGGCTAGTGTAACTAGCAAGAATACCACGAAAGCAAGAAAAAGAAGTACGCTATTAACTATTAACGTACCTGTCTCTTCCGAAACGAATGAGTACGATGAGATCTCGTGTGCTACCATCGTATCTCAGGAGTCT
+
CCBA@CCB@CCBBBCBCCCDBCCC@BAB@BCCDCC?D?BCABA@?>@E@C@BCDCCCCC3C@@?@BBBCCCCE>BC??>>>1=>??7;=>5>AC@BBDDC@A>A>BB>AAA;>=>>>>???===?<==>:>>>A<>>=>=>>@<A<@>>9>AAAA===<@@@ABB?BD@CCD?BB;;;/;AA>ABAAB0;;7;BDDGCCCD?@?ACCC?C?CCCBB?BBAAABB?B?BCC=BBB?CCBBBCDDCCCCCCBCBBCBBBBBBBB>BBAAABABBBCB?BB899
@ATNG8:03016:06794
GATGGTAGCTCACGTACGTCACACGTACTCATTCGTTTCGGAAGAGACAGGTACGTTAATAGTTAATAGCGTACTTCTTTTTCTTGCTTTCGTGGTATTCTTGCTAGTTACACTAGCCATCCTTACTGCGCTTCGATTGTGTGCGTACTGCTGCAATATTGTTAACGTGAGTCTTGTAAAACCTTCTTTTTACGTTTACTCTCGTGTTAAAAATCTGAATTCTTCTAGAGTTCCTTATCTTCTGGCGCGTATGTATGTCGCCTACCATCGTATCTCAGGAGTCT
+
BBCC@BBBCCBBABBCBBBDBCBBBBBBBC::::CCC?CC@C@CDBBBCC@CCCBB?B?BAAC?C@CAAADDDAA>@ADDC/CC?C87758@@C@BBB?B@598AA??=?BBCBCBB?CB@9@<AAADA<<<<AABA:@@A@??>>@@AAAA>>>:>@A<AB=A<@@@???A;;7;>>FD5B<B<>>>>?/>@7770767///<<;@18888(5=>AA=B=??;?@@A>=><A=D=BB>>;?==8=>>?@@?>>>AAA@>>=DAA;@<<=@AA>==??;?>?<<
@ATNG8:03031:06783
GATGGTAGGTGCACATGAGTGTATCCAGAAGATCAGGAACTCTAGAAGAATTCAGATTTTTAACACGAGAGAAACGTAAAAAGAAGGTTTTACAAGACTCACGTTAACAATATTGCAGCAGTACGCACACAATCGAAGCGCAGTAAGGATGGCTAGTGTAACTAGCAAGAATACCACGAAAGCAAGAAAAAAGAAGTACGCTATTAACTATTAACGTACCTGTCTCTTCCGAAACGAATGAGTACTGCGTCTCACTCTCGCCTACCATCGTATCTCAGGAGTCT
+
ABAB@CBB?B@@BAAACECCCCCDE@B@A>@BBB:97:=AACCCCB?CC@C?BBBDDDDD2C@DDCABBCCDC=CC;;;;;*;C>C5;;;6;CB?CDBCBCCCC@B?CB@CCC?BBBACBBCCCCCCCCCC@DBBC@CCBBBBBB?B@B@A=ABBBBBBB@BBAABB>BBA?@?=?>@@@:>>>9999999%0>9=000??BBB?B?AAA@<@<@ACCGACCCCCCC?B@CCC=CCD?BBBBCBCBBBBICBB@@@BBBBC@CDD?BBBBBBBBBCDD@BBAAA
@ATNG8:03032:06753
GATGGTAGTATCTGCACACTCTGTCCAGAAGATCAGGAACTCTAGAAGAATTCAGATTTTTAACATCAGAGAGTAAACGATTAAAAAAGAAGGGTTTTTACAAGACTCACGTTAACAATATTGCAGCAGTACGCACACAATCGAAGCGCAGTAAGGATGGCTAGTGTAACTAGCAAGAATACCACGAAAGCAAGAAAAAGAAGTACGCTATTAACTATTAACGTACCTGTCTCTTCCGAAACGAATGAGTACATAGATATACGTATAGCTACCATCGTATCTCAGGAGTCT
+
>?>@;@>A@@955:999;;<<<===<>@@<===88:*.*--8-/5=9><7;6448=:??@.?:>;:///6//39;:18///(/8888%98388(3333$2..(.9...535526/559885487;;BCCC?>?BB???B>BC@@=@>===?;;5?<@@=9=>>9<65727<<588=@A:=>@<:9:9907;;7=@?><.7705...3369939498886:288=5505<;;;>>;>8<<>8>AA8859BBCCDCBBBBBBBCCCAAABBBA=8=;;;@A???A@@<AAB>>
@ATNG8:03038:06797
GATGGTAGCGCGACGAGCGTAGACCCAGAAGATCAGGAACTCTAGAAGAATTCAGATTTTTAACACGAGAGTAAACGTAAAAAGAAGGTTTTACAAGACTCACGTTAACAATATTGCAGCAGTACGCACACAATCGAAGCGCAGTAAGGATGGCTAGTGTAACTAGCAAGAATACCACGAAAGCAAGAAAAAAGAAGTACGCTATTAACTATTAACGTACCTGTCTCTTCCGAAACGAATGAGTACGATGAGATCTCGTGTGCTACCATCGTATCTCAGGAGTCT
+
ACBC@CDBCCBCBCCCCCBBAA;;;6;CC@CBBB@@<@?BABCECC@BB?B?A@@?????1??BBAABCCD:9929@@ABBC5CG@D:;;;7<DD@CCBAA@CCC<@>@B?ACD@@@@ABBDDGECBBBDDC@CA@@<@AAABBBB@C@CBB@BD@A@DCB?ABBCAA?AA=A?>8>>=;;3;888789999%:A;B?@@CBBAA:=8==;;5::>ACCC?BBCCAAA?B?BBB=BCC@BBBBDCCBBBCBAAABBBB@@@<<;>><>AABBAAAB@>=5:;;==
@ATNG8:03048:06765
GATGGTAGTGCGTGAGAGAGAGACCCAGAAGATCAGGAACTCTAGAAGAATTCAGATTTTTAACACGAGAGTAAACGTAAAAAGAAGGTTTTACAAGACTCACGTTAACAATATTGCAGCAGTACGCACACAATCGAAGCGCAGTAAGGATGGCTAGTGTAACTAGCAAGAATACCACGAAAAGCAAGAAAAAGAAGTACGCTATTAACTATTAACGTACCTGTCTCTTCCGAAACGAATGAGTACGAGAGAGCACACGTGTCTACCATCGTATCTCAGGAGTCT
+
DCCC>BBGDCCCBBBBCCCCCCCCC>BCD@BBBB@@?A@BBCCCBBACC@C?CCCBCBBB3B?CCCCAABCBBB>CBBBCCC5DC@F>BBB9ABB>BBBBCDDCC?B?BC@CCB@BBBABBDCCCCCCC@@@@DDBB?BAA@AAAB?B?B??>@CBCCCCC@CCCCCC???<?BD9==9999+9==9=@@@@2AB?BAAADGCCC??;@AAA9=:>ECCC@BBBCC@@=?@CCC=CCC=AABBBBBBBBBCBBBBBBBBBBBBBBD?C?==ACBBBBBC?BB@;;
@ATNG8:03049:06789
GATGGTAGCGAGCGAGTGTGTATACCAGAAGATCAGGAACTCTAGAAGAATTCAGATTTTTAACACGAGAGTAAACGTAAAAAGAAGGTTTTACAAGACTCACGTTAACAATATTGCAGCAGTACGCACACAATCGAAGCGCAGTAAGGATGGCTAGTGTAACTAGCAAGAATACCACGAAAGCAAGAAAAAAGAAGTACGCTATTAACTATTAACGTACCTGTCTCTTCCGAAACGAATGAGTACTGCGTCTCACTCTCGCCTACCATCGTATCTCAGGAGTCT
+
@@@B?BCBBBDCBBBCCCCCCCCCC@CBB?BCCC@A?A?CCCBACC?CC?B>ABBAAABB2A@BBBBCCCDDCD>DC@@@@@0@B>D<BBB;BBCACCCCCDCDD>A?AC>AAB?BBBBCCBBCBBBBCCCC@CDCC@CCCCCCAA<B?B@B=ACCCFCCC?BBCBBB@CC@BBB798887*:>=:99:999$9;<;747=>CFB>@><BEB?B?BCDII@CBCBCCC@C@CCC=CBB?BBBBDCCCCCBBCCCCCCDDCCC@CCC@CCBBBBBCCDDD?AAAAA
@ATNG8:03009:06806
GATGGTAGATACTCGCTGATACACCCAGAAGATCAGGAACTCTAGAAGAATTCAGATTTTTAACACGAGAGTAAACGTAAAAAGAAGGTTTTACAAGACTCACGTTAACAATATTGCAGCAGTACGCACACAATCGAAGCGCAGTAAGGATGGCTAGTGTAACTAGCAAGAATACCACGAAAGCAAGAAAAGAAGTACGCTATTAACTATTAACGTACCTGTCTCTTCCGAAACGAATAGTACTACTCTCAGAGACACACTACCATCGTATCTCAGGAGTCT
+
BCCD?CCCDCAAACCBCCCBCBCEC>CBD@BABB;;7;;@@BBBAB?BB?B?BBBBBBBB3B@CCAABBBBBBB9?=@@???,@@5;4;;;*9@AACBCBBBB;;9;@BB@CCC@CBBBCCDCFCHBAA@BA>ABAB>BBBCBAAD@D>@@B?BBCBCBDB@CCBCBB?BC@BBB99:BBD<B??9?=<<2?@=A?@?CCB>>7;7;>@A3838CCBB@BB@@@BB<?=?BB=CAA>ABBDDCCBABBDCCBBBBBBBBBAAA?A@@@BBBA=>=?<>>>>>
@ATNG8:03011:06831
GATGGTAGAGTACAGTGTAGTAGACCAGAAGATCAGGAACTCTAGAAGAATTCAGATTTTTAACACGAGAGTAAACGTAAAAAGAAGGTTTTACAAGACTCACGTTAACAATATTGCAGCAGTACGCACACAATCGAAGCGCAGTAAGGATGGCTAGTGTAACTAGCAAGAATACCACGAAAGCAGAAAAAGAAGTACGCTATTAACTATTAACGTACCTGTCTCTTCCGAAACGAATGAGTACTATAGACTATCTGAGACTACCATCGTATCTCAGGAGTCT
+
@@?@=;=BBCBB?BBAAACCBAA;;6;BB?BCB?:95;5;BAAAAB=:989?BDBBBDCD3B<?</..-8---7/8///:::'9=.4.555&5=>;;AACCC?DC@C@CB?BBC?ABA@ABA;;;CCDC=;;?BBAB:;;BBBCCC?C=B;;6;ABABCCC?BACCDF?BB9;:B?BA?=>5<997<==@.<?:8788BCACD7:38;;:5;:>;@@@<@BAA@@@=@>?BE>FBB?AAABABABBBBBBBABACCDDBBBBAB@B?>?BBBBBBBB????AA
@ATNG8:03028:06806
GATGGTAGTATCTGCACACTCTGTCCAGAAGATCAGGAACTCTAGAAGTATTCAGATTTTTAACACGAGAGTAAACGTAAAAAGAAGGTTTTACAAGACTCACGTTAACAATATTGCAGCAGTACGCACACAATCGAAGCGCAGTAAGGATGGCTAGTGTAACTAGCAAGAATACCACGAAAGCAAGAAAAAAGAAGTACGCTATTAACTATTAACGTACCTGTCTCTTCCGAAACGAATGAGTACGATGAGAGAGCTCTCTCTACCATCGTTCCTTCTGAGTCT
+
ABBB:B=@???;;=BCAAAECCCBBACGEADD@AAC@C?BBB@@@C@CCCC?ACA;;;;;*;5;:?A@BB?9:9.97;;;;;*;=492444&4;;6;@>>>CB@A?A999<??C?BBBBCCCCAA@@@@@BB?AABE@BBBCCBBC?B?BAA?BBCBAAABACCCDBA>AA=@?C=@???=6<99/899999%9><;?8B@@BBB@C@CCAA=@;>9;<C?AAA;;9@?B<=>A6@00-00>><=??>989A>>>>?>ABAB?@?@>AA???;?;?<??CCBBBF
@ATNG8:03037:06826
GATGGTACGAGAGAGCTCTCTCATCGTACTCATTCGTTTCGGAAGAGACAGGTACGTTAATAGTTAATAGCGTACTTTTTTTCTTGCTTTCGTGGTATTCTTGCTAGTTACACTAGCCATCCTTACTGCGCTTCGATTGTGTGCGTACTGCTGCAATATTGTTAACGTGAGTCTTGTAAAACCTTCTTTTTACGTTTACTCTCGTGTTAAAAATCTGAATTCTTCTAGAGTTCCTGATCTTCTGGGCAGACTCTCACACGCCTACCATCGTATCTCAGGAGTCT
+
79/0)////0//<==B;96===<=BD;69@@9:.:;;9.5:7;8=@>CCGF@@<<::*/)/988,0-/;;<B>==BBBBBB#=C4???>1>@?B?BBA<=?289729:5977=??CD=AAE=?;?B???99;2///90778=??????;;;@@;;7:AA:>><?;>A=8825573<8899.96;49<:::(967@@9@AAABCBA=<18885$255786<7==7=BBAAAA<A<A?BBCD<>;AF>BBBB>A>>>=;;;A@;??B?BBBB==888;?D=@@@@A
@ATNG8:03038:06802
GATGGTAGAGAGAGCTCTCTCATCGTACTCATTCGTTTCGGAAGAGACAGGTACGTTAATAGTTAATAGCGTACTTCTTTTTCTTGCTTTCGTGGTATTCTTGCTAGTTACACTAGCCATCCTTTCTGCGCTTCGATTGTGTGCGTACTGCTGCAATATTGTTAACGTGAGTCTTGTAAAACCTTCTTTTTACGTTTACTCTCGTGTTAAAAATCTGAATTCTTCTAGAGTTCCTGATCTTCTGGATACACTCATGGCACCTACCATCGTTCGGTCAGAGTCT
+
CCDC>BCBBBCCCFCCCCBBCCCCCCCCCCBB?ACCC=BB@C@CCBBBBB@CCCCC?C@CCAA?B>ABCBBBBBB?BCDDC3BA>A>>?:?CBB?BBD=@?4::9>>A?BBBBABAA=<==/66)8:=??BB=AA::9:BBCBBB>>>BB@A@@@<@@A=AB=B====?;;;==7<;;;;/;8=:>>DED/@@@@B8=;;;==@???<<<;<,:///=5;588.8;::@??=B<@<;>@C:==A<@@?DDA==///9=99599=8=????=>><>>>>?>>>@
@ATNG8:03045:06816
GATGGTAGCTCGCTGATGATATCTCCAGAAGATCAGGAACTCTAGAAGAATTCAGATTTTTAACACGAGAGTAAACGTAAAAAGAAGGTTTTACAAGACTCACGTTAACAATATTGCAGCAGTACGCACACAATCGAAGCGCAGTAAGGATGGCTAGTGTAACTATCAAGAATACCACGAAAGCAAGAAAAAGAAGTACGCTATTAACTATTAACGTACCTGTCTCTTCCGAAACGAATGAGTACAGAGAGTACGATATGTCTACCATCGATGGATCTGAGTCT
+
CCBB?BBDCCBBBDBBBCBBBCCBB>BBB@BCDBAA?A@BBCAAAC@AA=A?BBBBBBBB3B?BCCCDCCC>>>:>A@CCCC2BC@D@DDE9DBCADCCCCCC@@<@?AC?BBB>BBB@@@CCCCCCCCBBB?CCCD>A@ABBBBB?D?BBB?BCCCCCCC?BAAAAC@DC?BBB>@A???8=>>;===??.?A?B@??CCB@?<A=ABBB;?=?@BBB@BECCBBB?B?BBD>CBC?AABBDFFDBBBBBBBBACCCDCC@@@A==>???>>;@AAAAAA??>
@ATNG8:03011:06882
GATGGTAGGACGAGCGTCTGAGAGGTACTCATTCGTTTCGGAAGAGACAGGTACGTTTAATAGTTAAATAGCGTTAACTTCTTTTTCTTGCTTTCGTGGTATTCTTGCTAGTTACACTAGCCATCCTTACTGCGCTTCGATTGTGTGCGTACTGCTGCAATATTGTTAACGTGAGTCTTGTAAAACCTTCTTTTTACGTTTACTCTCGTGTTAAAAATCTGATTTCTTCTAGAGTTCCTGATCTTCTGGCGCTCTGTCACGTCTGCTACCATCGTATCTCAGGAGTCT
+
BCBB?B@B?BDB<<<@?@<<;89>700////516;;>7>>9=8::5455<7<==<<;)5.555/)//)///5-/)/)/;7<==<<'//)54/7)////)/77)/56;;<>>>;@<;@>9667;;@<E?AA@9969:49954.5=5//;///7777/444.4::59:)/)---/99<<@:=<<<;+:.5.59999(9;>;@8?596<@@955.5595$599=;B@>BB999A>>==2929<@A@A:99B?C>>@A00000:BA@@@@CBB?;;:@@?>??99:49?889
@ATNG8:03014:06897
GATGGTAGTATATCGCGTCGCTATCCAGAAGATCAGGAACTCTAGAAGAATTCAGATTTTTAACACGAGAGTAAACGTAAAAAGAAGGTTTTACAAGACTCACGTTAACAATATTGCAGCAGTACGCACACAATCGAAGCGCAGTAAGGATGGCTAGTGTAACTAGCAAGAATACCACGAAAGCAAGAAAAAGAAGTACGCTATTAACTATTAACGTACCTGTCTCTTCCGAACGAATGAGTACGTGTGACGTACGTGAGCTACCATCGTATCTCAGGAGTCT
+
BBBC@CCAB@@@BBACCDDCCAA@D;@@@<>@@@AB<A>@DB::9C?CC@D?CD@>:>>=,@=@@>CCAAB:::5:>?AABB2AA=?4;;;.;;<8;;;;DFGDE@B?BC@CDD@BBB@@@CBBCBBBBBBB?B@@@?BAACBBCB>A?B;;:;DBBBCBB?AAAAAA@CC?BAB@BBBAA;9:9?BBECB3AA>AAAABBB>><A<>>@@<@<AABAB@BCCBBCCAD?CB@BBB?BBBBBBBBBBBBBBCCCBAADABBBAA>ABBBCBBBBBBD?DBBAB
@ATNG8:03019:06877
GATGGTAGTGCGTGAGAGAGAGACCCAGAAGATCAGGAACTCTAGAAGAATTCAGATTTTTAACACGATAGTAAACGTAAAAAGAAGGTTTTACAAGACTCACGTTAACAATATTGCAGCAGTACGCACACAATCGAGCGCAGTAAGGATGGCTAGTGTAACTAGCAAGAATACCACGAAAGCAAGAAAAAGAAGTACGCTATTAACTATTAACGTACCTGTCTCTTCCGAAACGAATGAGTACTGTATCTATGTGTGCGCTACCATCGATTCCGGATAGTCT
+
@?@DAECCCCDBBBCGFBBBCCCFD>BBB@EDDCAA>A@CCCCCCC@BB?B@BBBBBBBB3B?BCB9::BBABB=BBBBBBB5BD@D@CCE;CBC?CCCCCCD@@>A@BB@BCC@CBCAABDCCBBBBCBBCABBBC@?@BBBCA?CACBB@BBDCCCCC@CCCBAA?CC@CBB>AABBA<AA@=@BBBB3A@?B>>>CCCCC?C>A@<==B=BADBB?CCBBBCC@D?AAC=CAD>AAAAACBCCCCCC@@ABCCBAAABBBB?BBBAAA<A:@9>>@C???
@ATNG8:03021:06897
GATGGTAGTACATGATAGACGACACCAGAAGATCAGGAACTCTAGAAGAATTCAGACTTTTAACACGAGAGTAAACGTAAAAAGAAGGTTTTACAAGACTCACGTTAACAATATTGCAGCAGTACGCACACAATCGAAGCGCAGTAAGGATGGCTAGTGTAACTAGCAAGAATACCACGAAAGCAAGAAAAAAGAAGTACGCTATTAACTATTAACGTACCTGTCTCTTCCGAAACGAATGAGTACCTCTCAGACGCTCGTCCTACCATCGTATCTCAGGAGTCCT
+
<==C@DBCBC?@@DCCCCCC9:9@@<@AA?BCCCCD=B?BCCBB@C?CB?B>??@CCCFE;B?CBBBCCCFIGG>BBBCDED2CC@C@BBB;BBB@CBBBBBBBB?B@CC@@@@@CA@ABBBAAA@@ABCCE@CBBB?BAA?BBAA>B?BBC?BBBBACCC?CCCAB@>BB>BAB>AA<;;3?<=9999999%9@;@988AA>891839;==6;6;?CBCFCFDBBBB=A=AAA=BDG@BBBACCC@BBBBBBBBBBBBBBB@BBA>A>>?@BBABBCC?AA@?<?
@ATNG8:03029:06857
GATGGTAGCGCATATCAGCGCAGCCCAGAAGATCAGGAACTCTAGAAGAATTCAGATTTTTAACACGAGAGTAAACGTAAAAAGAAGGTTTTACAAGACTCACGTTAACAATATTGCAGCAGTACGCACACAATCGAAGCGCAGTAAGGATGGCTAGTGTAACTAGCAAGAATACCACGAAAGCAAGAAAAAGAAGTACGCTATTAACTATTAACGTACCTGTCTCTTCCGAAACGAATGAGTACGTGTGCGACGTGTCTCCTACATCGTATCTCAGGAGTCT
+
DDBB?C?AACBBBDCCBDDDCDBBB=BBC@CCCCAA@AACCBCCCC@CC@C?BBBBDDDC5C@BBDCCDCCBBB<BBABBBB2BB@B@BFD;DDDADABAECC;;8;@@@>AJEABBBCCCCCCBBBBBCCD@CFCC@CBBBCCCD@C@DBC@CDDFDCCC@BBBBBC@BB?BBB999AA@:C@>;999:9(9B=BBBBCBBBD>A>A>?>4=48<>;;9<C====B<D@?@@<@CB?CCBBBBBAABBCCCCCCCBBBBB?AAACDBBBCCCDCBC@BE999
@ATNG8:03030:06850
GATGGTAGCTATACGTTATATCTATGTACTCATTCGTTTCGGAAGAGACAGGTACGTTAATAGTTAATAGCGTACTTCTTTTTCTTGCTTTCGTGGTATTCTTGCTAGTTACACTAGCCATCCTTACTGCGCTTCGATTGTGTGCGTACTGCTGCAATATTGTTAACGTGAGTCTTGTAAAACCTTCTTTTTACGTTTACTCTCGTGTTAAAATCTGAATTCTTCTAGAGTTCCTGATCTTCTGGATAGCGACGCGATATACTACCATCGTATCTCAGGAGTCT
+
56=>:>><////////)/9//5:555<::ABAA7;;BB<BB@C>BBA@A;;299::>9A255;;7;8;:554;;::68=>?=+::7<===6455;8;;=9;;788;A@@9<<???@?A445@;@8<=99557=8;CAA:>>A>989668::::755.5994<A;>588899999:0225;;.:5:22....$/669<)//../.6797-555'26669+5-674788///75;05;=><<9<=C<::;66///9977;=9;A66549;;;<>@@@@@@<??@@A
@ATNG8:03035:06894
GATGGTAGTCTCAGATAGTCTATAGTACTCATTCGTTTCGGAAGAGACAGGTACGTTAATAGTTAATAGCTGTACTTCTTTTTCTTGCTTTCGTGGTATTCTTGCTAGTTACACTAGCCATCCTTACTGCGCTTCGATTGTGTGCGTACTGCTGCAATATTGTTAACGTGAGTCTTGTAAAACCTTCTTTTTACGTTTACTCTCGTGTTAAAAATCTGAATTCTTCTAGAGTTCCTGATCTTCTGGGTCTCTCTCTCACGACTACCATCGTTTCTCAGGAGTCT
+
A;@>7::>?BBBCFCDDDDCBACCCCCB@;/0+/::<5=>;>:?CCCC?C@CCDBB?B:<9;=9B@C@A;;;B>99.49999)4=7>=>>8=<B=?C@=6<=-..-:7:7;??>=:;=9>?B?C?CCCBCCBB@BB@A=ABCCBBBCDDBBB@@;;5;@@<@C?B?BB@@@ABBB?==A@@0>:C@BBBBB2BB@AA0;5@=>>995=4=9==,=>@??<@@CC@BBBBBBBAG@BAABCC@DBBB>CAAABBBBB;;;CBBBCC9;;@@BC<ABD@@=@BD;;
@ATNG8:03041:06899
GATGGTAGCATCATGCATATCTCACCAGAAGATCAGGAACTCTAGAAGAATTCAGATTTTTAACACGAGAGTAAACGTAAAAAGAAGGTTTTACAAGACTCACGTTAACAATATTGCAGCAGTACGCACACAATCGAAGCGCAGTAAGGATGGCTAGTGTAACTAGCAAGAATACCACGAAAGCAAGAAAAAGAAGTACGCTATTAACTATTAACGTACCTGTCTCTTCCGAAACGAATGAGTACGAAGTCAGAGCAGAGCTACCATCGTATCTCAGGAGTCT
+
CCBB?CCCCCCCCCCCCCCDBCCCC<AAC?BCBEBC@A?CCCCCCC?CC>A>ACBB@==A+A6A@ABBCBABCC>C?A@BBB1BB?B;@@@9@CCADCCCCCCHF=@?@B?ACC?CBCABBDCCCCCCCCBC@CBBB?ABBCBBCB?C@C@A?@BBBBBCC?CBBCCC???=ABB?BBCFC<A??;?ABAB3BC@AAABBBBB@7;7;@@@<?=?@CBB>BBA@@CC?B?BBB>BBB?BABCCCBBB?BCCCCCCBBBCCCBBB?BBBBBCCBBBAB?BBDBB
@ATNG8:03044:06879
GATGGTAGGCGTGTGAGAGTCTGCCCAGAAGATCAGGAACTCTAGAAGAATTCAGATTTTTAACACGAGAGTAAACGTAAAAAGAAGGTTTTAACAAGACTCACGTTAACAATATTGCAGCAGTACGCACACAATCGAAGCGCAGTAAGGATGGCTAGTGTAACTAGCAAGAATACCACGAAGCAAGAAAAAGAAGTACGCTATTAACTATTAACGTACCTGTCTCTTCGAAACGAATGAGTAACGATGAGATCTCGTGTGCTACCATCGTATCTCAGGAGTCT
+
A@@@8<>A?BB<A=B@BAA>99555)5<>?DCCAAA@B?@@BCBBB>AC7<4;@;;::::':27::445<<<<=588=BBAC1>?8<29::*9/7;,33::<==BB?@<@@<@@B:>>>A=>>BB>>>>>@?B=B;;;;>?=;<://+/5;8=7<00/77:A>B9;9;;6;;5;<=299==:=0/)/8888*--(////33//.)/*/>@D=A=9////*//;;;@@:;;;:46/0)/968/3,3<8<<<>>556<??@867@==:===???====;;5;<>88
@ATNG8:03053:06893
GATGGTAGATACTCGCTGATACACCCAGAAGATCAGGAACCTAGAAGAATTCAGATTTTTAACACGAGAGTAAACGTAAAAAGAAGGTTTTACAAGACTCACGTTAACAATATTGCAGCAGTACGCACACAATCGAAGCGCAGTAAGGATGGCTAGTGTAACTAGCAAGAATACCACGAAAGCAAGAAAAAGAAGTACGCTATTAACTATTAACGTACCTGTCTCTTCCGAAACGAATGAGTACACACTCTCATATGACACTACCATCGTATCTCAGGAGTCT
+
@@@A?B@A?DDCCCFDCBCBBACCC>CCC?CBBDCC?B?B@BAAA?BC@D@AA@?@@@?+;8<=B88=C@@@C=C>99999(9947?>>=/;@D?CAA>AA@@@<A<=;9;><376CB@@??@AAAA@@@@<=;<>:>===@BBB=B<B?>;?B>;>@??<@AAA>=<>@=ACC?A>?@D:@995;====.=>;?CB@@@>>>:>:>AAA=C<A>AAA<AAAA<<;;A=AAA9?BB?CBCB888????AAABBBBB>>>@>>;:7;@AABBBBBBBB?BDABA
@ATNG8:03007:06937
GATGGTACGCATATCAGCGCAGCCCAGAAGATCAGGAACTCTAGAAGAATTCAGTATTTTTAACACGAGAGTAAACGTAAAAGAAGGTTTTACAAGACTCACGTTAACAATATTGCAGCAGTACGCACACAATCGAAGCGCAGTAAGGATGGCTAGTGTAAACTAGCTAGGAATACCACGAAAGCAAGAAAAAGAAGTACGCTATTAACTATTAACGTACCTGTCTCTTCCGAAACGAATGAGTACCTCTCAGACGCTCGTCCTACCATCGTATCTCAGGAGTCT
+
BCCC@CDDB;;;<<@9?999:55;)5<<:A@>>0/)/3///9676645044:>878ADDD3B<><==.,,,,,,(,,,,66*896;6;;;/8990557775/.505)..25576665..../.7957897:5=9;;35757<5759=.22815::------'---589;;2725556888::3996//////'--(----359996=25522-5-578895:;;ACDE<@<;;;3;BB@BBB=>=B=>=>>>>>@BAAAB@@;??C<@@=>>??@@@@@;??>;;
@ATNG8:03009:06910
GATGGTAGGACGAGCGTCTGAGAGGTACTCATTCGTTTCGGAAGAGACAGGTACGTTAATAGTTAATAGCGTACTTCTTTTTCTTGCTTTCGTGGTATTCTTGCTATTTACACTAGCCATCCTTACTGCGCTTCGATTGTGTGCGTACTGCTGCAATATTGTTAACGTGAGTCTTGTAAAACCTTCTTTTTACGTTTACTCTCGTGTTAAAAATCTGAATTCTTCTAGAGTTCCTGATCTTCTGGGCAGACTCTCACACGCCTACCATCGTATCTCAGGAGTCT
+
<==B@=>B:AA:;;:9445<===C?CC@@ABCABBBD;<;@C@CBBBBCB>BCC;;9;=AAA@ACACCCCCCCCC@CDBBB0;;5;@AB=BABB?CCHACC@CFCCCD>CCCC@A@B?A@@=?=AA???99:;@@??;BBBBBCCB@@@>?A@AB@DCC@CD@C@CD@A@BBBC?B@@@@3A5;5;;<<;*;F;;;7<BABCCBB;:29959$9::@<9>:CC@9;:CBAB@D?BABB@?=?ACD89:AA@BB@;:;@@AB?@@@=A@;;;BAACCCC@CBBBC
@ATNG8:03010:06901
GATGGTAGCTATACGTATATCTATGTACTCATTCGTTTCGGAAGAGACAGGTACGTTAATAGTTAATAGCGTACTTCTTTTTCTTGCTTTCGTGGTATTCTTGCTAGTTACACTAGCCATCCTTACTGCGCTTCGATTGTTTGCGTACTGCTGCAATATTGTTAACGTGAGTCTTGTAAAACCTTCTTTTTACGTTTACTCTCGTGTTAAAAATCTGAATTCTTCTAGATTTCCTGATCTTCTGGACGACGCGCACTGACACATCGTATCTCAGGAGTCT
+
?A@B@CCDC@CBBBCCECCBBBBBBBCDFEFC?C@?@=@C@C@BCCCCCC?BCABA?B?AACB@C@CBBECBCAA?ABBBB3BCABBBB>BBBB>AAA=>=499ABBB?BBBBBBBA>BAA7;7;>>??88::?A<<8777)8==>??CFBBBAA>A@A?BA>>=F@@???A?>8==>>>3?=A5;;;;:*;>>>A5=877:9>>AA<BDEK/>888A=A=AA=@>>>DDC:A;@@@@<;8;KH6;;=;;;?@@A=>=ABBB===B===>AABA;@@@@@
@ATNG8:03022:06934
GATGGTAGTGTCAGTGCGCGTCGTCCAGAAGATCAGGAACTCTAGAAGAATTCAGATTTTTAACACGAGAGTAAACGTAAAAAGAAGGTTTTACAAGACTCACGTTAACAATATTGCAGCAGTACGCACACAATCGAAGCGCAGTAAGGATGGCTAGTGTAACTAGCAAGAATACCACGAAAGCAAGAAAAAAGAAGTACGCTATTAACTATTAACGTACCTGTCTCTTCCGAAACGAATGAGTACGTGTGACGTACGTGAGCTACCATCGTATCTCAGGAGTCT
+
444;5::==@=>??<<<CCCCC;:9:C;;99D@@@@<@=BAAAA@@=AD@B?BBBAAAAB2A=@A@:77<<@B=5=;>>===,99254:9949CC@CCCBCCCCC?C@@@=@CB@BC;;;@CBBAAABCCBC@BBBC7;;@@@@::6;>C<<7;BAAACBB?BBCDAA>AB?898=AA@@@9=9929<=<=<&<><??8>>87:869==><=4<5=8ACCACCCBBA@6:6:@@9@::48>>?ABBBBBBAAAA@??<?>998@??=ACCCCCCCAAAB?BEB??
@ATNG8:03022:06938
GATGGTAGACATATCGTACTCTCTGTACTCATTCGTTTCGGAAGAGACAGGTACGTTAATAGTTAATAGCGTACTTCTTTTTCTTGCTTTCGTGGTATTCTTGCTAGTTACACTAGCCATCCTTACTGCCGCTTCGATTGTGTGCGTACTGCTGCAATATTGTTAACGTGAGTCTTTGTAAAACCTCTTTTTACGTTTACTCTCGTGTTAAAATCTGAATTCTTCTAGAGTTCCTGATCTTCTGGGTCTACGCTCGTCGCGCTACCATCGTATCCTCAGGAGTCT
+
ABBB?BBCCCCCF:66=@@>?=CCB>BCDCBB8;95>255:>9::>>>A@=?>>>>8B7BAA@8=6::==:::99333333$3949322)2:9:49;=6;>>AAAC@@;9;;==???;?AA<A<?;<//)/63487..*.777:9>;;;<;;:9970---(-748079@A=::252'22222&2.599999.7><<;4666...888=0878(5:99;6A5>>4>=;522>;>5>>>667+---9.333==;?:==<<<<>=>:;7:=>=>???7;;==6;7--,
@ATNG8:03046:06908
GATGGTAGGCGTGTGAGAGTCTGCCCAGAAGATCAGGAACTCTAGAAGAATTCAGATTTTTAACACGAGAGTAAACGTAAAAAGAAGGTTTTACAAGACTCACGTTAACAATATTGCAGCAGTACGCACACAATCGAAGCGCAGTAAGGATGGCTAGTGTAACTAGCAAGAATACCACGAAAGCAAGAAAAAGAAGTACGCTATTAACTATTAACGTACCTGTCTCTTCCGAAACGAATGAGTACGATGAGAGAGCTCTCTCTACCATCGACACTCCAAAGTCT
+
ABBC?CCC@CCCCBCDCCCBBBBBB=BCC@CDBBBC?C@BBB@BCD@BB?B@CBCBBBBB3B@BBBCCCCDDCC>A>99787(8?<A;AAA9ABC@BBBACA??A=C:<;:;A?5::A>>>@@@AAA>@@>>:>@@@<>>>A?@?A<A=A?B?BCBBBCCC???A@BC>@@=ABB?BBBBB>B?9699888)893:A@@@CAAA:=:=@@B>D==>>?@<AA?>=?=;A<AAC:AAA?ABBCBBBBBBB@AAAAAA><<>AAAAC;A<<<AAA@@@:@@7@>==
@ATNG8:03046:06930
GATGGTAGTGTCAGTGCGCGTCGTCCAGAAGATCAGGAACTCTAGAAGAATTCAGATTTTTAACACGAGAGTAAACGTAAAAAGAAGGTTTTACAAGACTCACGTTAACAATATTGCAGCAGTACGCACACAATCGAAGCGCAGTAAGGATGGCTAGTGTAACTAGCAAGAATACCACGAAAGCAAGAAAAAGAAGTACGCTATTAACTATTAACGTACCTGTCTCTTCCGAAACGAATGAGTACTATAGACTATCTGAGACTACCATCGTATCTCAGGAGTCT
+
A==A@CCCDBBBDBACCCCBCCCCB@BCCACCCCBB@C@BBCCCDC?CB?B?BCCCBBBB3B@CCAAACCCBBB;@@;;;;;*;B=B>BBB<BEKGFBCBCCBCB?B>AB@BCD@BBCBDCCCCCBBBBBBC@DDCC?AAABAABB?C@C@@?ACCCCCCC?AAACAB?BC@BBB?BBBBA<B??<?CDDD3BB?B@>>CAACA;@<@??A<><>ACCC?ABBBBBC@B@CBB=ABE@B???CCDBAAACCCBBBAACCCCBABB?CAAADCBA@@BB>BBB=>
@ATNG8:03013:06950
GATGGTAGCGCACACATAGATACAGTACTCATTCGTTTCGGAAGAGACAGGTACGTTAATAGTTAATAGCGTACTTCTTTTTCTTGCTTTCGTGGTATTCTTGCTAGTTACACTAGCCATCCTTACTGCGCTTCGATTGTGTGCGTACTGCTGCAATATTGTTAACGTGAGTCTTGTAAAACCTTCTTTTTACGTTTACTCTCGTGTTAAAATCTGAATTCTTCTAGAGTTCCTGATCTTCTGGAGATACACATGATACTCTACCATCGTATCTCAGGAGTCT
+
<<<B?@@@BBBBBBBBBCBAAACCCBA90///)/00/)/;.:25<>56667;9::;27)////)58===>:5449399999'44.4::;2::5549=A>BD:9;BCBC@CAAABAAA?BBC@C@BCB;;;;B?CBBB>BBCC?A@00/@@:///;:?==?B@;@8>995::<??=B:;;;-;=C=;;;;;*;9??@=BB@@A999992999*5999>6?7A>9@BB:;;CAEAFBB@:;6:::=@BBBBDCGCCBCBBCCCABB@CABABBBCCDDD@AAABA
@ATNG8:03013:06952
GATGGTAGAGTATCATGTGTATCTCCAGAAGATCAGGAACTCTAGAAGAATTCAGATTTTTAACACGAGAGTAAACGTAAAAAGAAGGTTTTACAAGACTCACGTTAACAATATTGCAGCAGTACGCACACAATCGAAGCGCAGTAAGGATGGCTAGTGTAACTAGCAAGAATACCACGAAAGCAAGAAAAAGAAGTACGCTATTAACTATTAACGTACCTGTCTCTTCCGAAACGAATGAGTACGTGTGACGTACGTGAGCTACCATCGTATCTCAGGAGTCT
+
@@@C@CAABCCCBBBCCECCCABBCACBB?BBCCCC?B@BCCCCBB?BA<A?BBBBCCCC5C@CCCCCBBBCCG>B@99999*9C=B:A@@7@@@=ABCBCCBAA?BABC?ABB?CAAACCCCCDCBBBCCB?BBBC?CCCCCCAA>AABBB?CDDDCCCC?CCCDCB>AB>BBB@BBBBB=A@A=?????1?C?CA@@BBBBC<><?ACA7;8:ACAA?ACBBBDC?B?BCE=BAB?BBBCCDAABBBBBBBCCBA@ACCBCCC?ABACCBBBCCBC@BB>>>
@ATNG8:03018:06984
GATGGTAGTGTGTCTCTGAGAGTAGTACTCATTCGTTTCGGAATAGACAGGTACGTTAATAGTTAATAGCGTACTTCTTTTTCTTGCTTTCGTGGTATTCTTGCTAGTTACACTAGCCATCCTTACTGCGCTTCGATTGTGTGCGTACTGCTGCAATATTGTTAACGTGAGTCTTGTAAAAACCTTCTTTTTACGTTTACTCTCGTGTTAAAAATCTGAATTCTTCTAGAGTTCCTGATCTTCTGTAGAGCGTGCATATATCTACCATCGTATCTCAGGAGTCT
+
BBBB?CBBCC@@AHCBBBCCCCCBBBCCBBA@?@CDC>BB?B>ACCDCDB@CBCAA?B@CCEL@B@CCCBCCCCE?AACCC09:76ABC=CCBB?BBB@BC@CBAAACGJCCCBCGD@BBB?A?BAAABBBBABAAA@BDIGCCCCBBBCCDCCC?AAB@CD@C@BBCBBBBA@;@;;;;;*;=@;AABBB1::CCD<BBBACCCC=@@C@CC1C::9B:>7;;?BBAAA@@=@@AA@DCC>BABCCJCC;;;@BBBCBBAA;;<=@BBABBCCBBBB?AAA@@
@ATNG8:03031:06961
GATGGTAGCACGAGTCACTCATATCCAGAAGATCAGGAATCTAGAAGAATTCAGATTTTTAACACGAGAGTAAACGTAAAAAGAAGGTTTTACAAGACTCACGTTAACAATATTGCAGCAGTACGCACACAATCGAAGCGCAGTAAGGATGGCTAGCGTAACTAGCAAGAATACCACGAAAGCAAGAAAAAGAAGTACGCTATTAACTATTAACGTACCTGTCTCTTCCGAAACGAATGAGTACGATGAGAGAGCTCTCTCTACCATCGTATCTCAGGAGTCT
+
ABCD@BBACCBBBBCCCCCCBBCCB@BDC@DBBBCE@E@EEEDDD@AA>BACCCBBBCB5B@BBBCCCFDBBA<>?<;;;;,;>;@:AAA8@@B@BBBBCBBBB?B?BE?CB@;@>>>AAAAAAAAA><<A;AAAA<???>>?>A;A;A;?=?CCCAAAA>AABACC=AA?BBB?DBAA@:@AA=@@@>@.9:48?@?BA@@@<@<@AAA<A<AA@@@<A=>>==>=B=AAA6=AC?BBBBBBBBBBBBBDD@@@<99AAAAAA:@<<<AAA@@ABB>BBB@@
@ATNG8:03037:06953
GATGGTAGTGATACAGTTCAGACACCAGAAGATCAGGAACTCTAGAAGAATTCAGATTTTTAACACGAGAGTAAACGTAAAAAGAAGGTTTTACAAGACTCACGTTAACAATATTGCAGCAGTACGCACACAATCGAAGCGCAGTAAGGATGGCTAGTGTAACTAGCAAGAATACCACGAAAGCAAGAAAAAGAAGTACGCTATTAACTATTAACGTACCTGTCTCTTCCGAAACGAATGAGTACGATGAGATCTCGTGTGCTCCATCGTATCTCAGGAGTCT
+
ABBB@BCCCCCCDCBBC@CCABBCC@CCC@CBCC9::;@CCDCCCC@CC@BACCB;;;;;$77CBBBBBCC>?>6<?9:;;;';<:;5999&9@<==CCCDCCCD@C?BB@BCC@BBBCCCDCCCCCCCCFC@CCCC?CCCAAACC?C@E99;:AABBBBB?BBBCCA?CC?BBB>AAAA@:A??<>CDDD2CC?C989BBBB?<A<A@@@;>:>AC@@=@B;;:CC?B?ACC>CCC?AABBBDBBBBBBBBBBBCCBB==>?@<@@@A??CAAAAA8>>>>>
@ATNG8:03045:06957
GATGGTAGCGCACACATAGATACAGTACTCATTCGTTTCGGAAGAGACAGGTACGTTAATAGTTAATAGCGTACTTCTTTTTCTTGCTTTCGTGGTATTCTTGCTAGTTACACTAGCCATCCTTACTGCGCTTCGATTGTGTGCGTACTGCTGCAATATTGTTAACGTGAGTCTTGTAAAACCTTCTTTTTACGTTTACTCTCGTGTTAAAAATCTGAATTCTTCTAGAGTTCCTGATCTTCTGGGTGTATCAGCGAGTATCTACCATCGTATCTCAGGAGTCT
+
AABB?BBCBBB@BABBFCCBBBLBBBCCBA?@<@@AA<ADAC@CCCCCCC@BBCCB?B<@B;:8;?BBBCCBBCE@A@CCC3AA?AABD@ABCDACDC?BC:<;CCCC@CCFDFFCC@BBD8:8;BBBBBAA<@ABB=AACCCCCCBCCBBCCBB?A;:7;B=A?BABBCBBBE>@@DDD;C?B=;;;;:*:B@@@<B@@ACCCECCACCCB0B;;;C>A>;;9;ICCDBC?A>@CCDDD@B@@@;ABBBDBBCCBCBBCCCCCC@CCA@@CCCCBCC@AAACB
@ATNG8:03050:06999
GATGGTAGTGTCATATGAGAGTGTGTACTCATTCGTTTCGGAAGAGACAGGTACGTTAATAGTTAATAGCGTACTTCTTTTTCTTGCTTTCGTGGTATTCTTACTAGTTACACTAGCCATCCTTACTGCGCTTCGATTGTGTGCGTACTGCTGCAATATTGTTAACGTGAGTCTTGTAAAACCTTCTTTTTACGTTTACTCTCGTGTTAAAAATCTGAATTCTTCTAGAGTTCCTGATCTTCTGGAGATACACATGATACTCTACCATCGTATCTCAGGAGTCT
+
AAAD@DBCCCCCCCCCDCCCCCBCDDCCCBBC?BDDG?CC?D@BCCCCCCACCBCC@D@CCCC@E@CCBBBBBCD?CCCCC5CC?BACD=CBCD@CBC@BC@CCCCDC@DCCCCCCCACCB?C@DECCCAAB@CCBC@CCCBBBCCCCBBBDCBB?BBB@CC?C?BBCCCCCCC?BBCCC:A=?;;::::*:AAAB<BBBCEDCBCC@CDCC5CBABE@CACG?CCCCCDD?C?BCBBBC@CBB@BCCCECBCCCBBBBCBBBBB@BBBBBBBBBBBD@@@@BB
@ATNG8:03013:07014
GATGGTAGGCTACATACATACGCGCCAGAAGATCAGGAACTCTAGAAGAATTCAGATTTTTAACACGAGAGTAAACGTAAAAAGAAGGTTTTACAAGACTCACGTTGACAATATTGCAGCAGTACGCACACAATCGAAGCGCAGTAAGGATGGCTAGTGTAACTAGCAAGAATACCACGAAAGCAAGAAAAAGAAGTACGCTATTAACTATTAACGTACCTGTCTCTTCCGAAACGAATAGTACTGCGTCTCACTCTCGCCTACCATCGTATCTCAGGAGTCT
+
:;@@055=8;566@AACDECBAA@@=BCC@BBBB@@>A@CCCCCBA=@A396:@???BBB3B=@>>>AABBBBF<AAABCCC3BD?B?BCC8ABA=A888@===A=A@??;??>:;;;>>A??>855999==:>?BB=::;?;::?5:178:39@=C=>=B=?>;;9:39>9=<<9:8766(59:456767(88179:==<;;:<@<@A@@7;6;>;;;;>A<::;>;>;?<=6=00,0@@>@:/67;;787;7779;==599749866AA=>>A@A:=>>??
@ATNG8:03024:07036
GATGGTAGATATATGCACGCTCTACCAGAAGATCAGGAACTCTAGAAGAATTCAGATTTTTAACACGAGAGTAAACGTAAAAAGAAGGTTTTACAAGACTCACGTTAACAATATTGCAGCAGTACGCACACAATCGAAGCGCAGTAAGGATGGCTAGTGTAACTAGCAAGAATACCACGAAAGCAAGAAAAAAGAAGTACGCTATTAACTATTAACGTACCTGTCTCTTCCGAAACGAATGAGTACTACTCTCAGAGACACACTACCATCGTATCTCAGGAGTCT
+
CCBB?CDCCACBCCDC@@DCCCCCC?CBB?CCCB??>@@DDDCCAB<BA?A?CCDAAAAA2A@CCBAACBBBBB;BBBBBBB1BD@C@BCC;CCCADBCCECCCC?C@DC?CCD?BBBBCCCCCCCCBBCCC@BCCC@BBBBBBBB?B@CCB?BCCDBBAC@@@@ACA@CC@?>>488===7?>>;<<<>>?'?A?B:8:DCDCD<;7:@AA7;7;BB@@>@B@@@CC@B?BCC>BBB?ACCCCCBBBAAABBBCBBBBBBBBABC?AAAAB@??>>>@<??777
@ATNG8:03029:07000
GATGGTAGTGTCATATGAGAGTGTGTACTCATTCGTTTCGGAAGAGACAGGTACGTTAATAGTTAATAGCGTACTTCTTTTTCTTGCTTTCGTGGTATTCTTGCTAGTTACACTAGCCATCCTTACTGCGCTTCGATTGTGTGCGTACTGCTGCAATATTGTTAACGTGAGTCTTGTAAAACCTTCTTTTTACGTTTACTCTCGTGTTAAAAATCTGAATTCTTCTAGAGTTCCTGATCTTCTGGCTCTCGTAGACAGATACTACCATCGTATCTCAGGAGTCT
+
DBBC;CBCDCA=BCCBBDBBBBBBCBB=;>99.4444)44.5.5<<<A<;.55;@@=A?BA;;29@B=C@?6554.44444$44.48;;09:596:BB?BC:;=CFEC?BAAEBBAB=@AA;A>BBA;;:;B=AACC9;;:@AABAAACCCCBBD@CBB@CC@C?AA@DBCBBC@DCCDD;C=@=@@A@A0AAABB<@AB@@ACAAA<AAAA0ACCCFAGEIHACCCAAAD@CACBBBAA=A@@<@A@@ACCCCCFIICCBBBBB=;;;A@@@A@CED@CCB;;
@ATNG8:03038:07005
GATGGTAGGCGTGTGAGAGTCTGCCCAGAAGATCAGGAACTCTAGAAGAATTCAGATTTTTAACACGAGAGTAAACGTAAAAAGTAAGGTTTTACAAGACTCACGTTTAACAATATTGCAGCAGTACGCACACAATCGAAGCGCAGTAAGGATGGCTAGTGTAACTAGCAAGAATACCACGAAAGCAAGAAAAAGAAGTACGCTATTAACTATTAAACGTACCTGTCTCTTCCGAAACGAATGAGTACAGAGAGTACGATATGTCTACCATCGTATCTCAGGAGTCT
+
BBBB?C?C=:65;;<<<A>C@@@==4=<A=@;?B@@;@=;;9@@>>>?B?C<BCCAAAA@)949??9>>:>>;?8<777777$733;A<?BB188;6<;;::;;352'227:49;;688?=;9==888A;;:==8=<>=9786;;5757=:>>C?BBBBBBBK?CA==BC@CC>B??<?BCCC<ABE<=====+<=87:879AA<;7;8;=88079.9=>>>:>@@;;;A5;5;?>6???<??ABBCBBBBB@@@?>=>A???>>>>><@@@?<@A99:?D<??B@>
@ATNG8:03038:07009
GATGGTAGGAGACACGTCGCACACGTACTCATTCGTTTCGGAAGAGACAGGTACGTTAATAGTTAATAGCGTACTTCTTTTTCTTGCTTTCGTGGTATTCTTGCTAGTTACACTAGCCATCCTTACTGCGCTTCGATTGTGTGCGTACTGCTGCAATATTGTTAACGTGAGTCTTGAAAACCTTCTTTTTACGTTTACTCTCGTGTTAAAAATCTGAATTCTTCTAGAGTTCCTGATCTTCTGGTATTCACACTCGCTCGCTACCATCGTATCTCAGGAGTCT
+
56:@:>BB?BBBBBBDCAAB@CCCCDBCCGCC9::CC>BB@B@DCCCCDC@BBCCC@F>@@@CAE?CCBAABBBB8CBCCC3AA>A><818<:=9@@?;@A;883???<AAB???::38::7=8<A==>?;;6;A??;?????====?@@@@@@@:;;;7;;<A=??>>>>>>=:;AAA2?<?<?????/?<===6;///::;===06767$27756381780599>A??<>:>=<;6818;;=B=<7<=///===;;;A@<<=7///7::::>==:5::://
@ATNG8:03045:07013
GATGGTAGCACACGAGATCTCATCGTACTCATTCGTTTCGGAAGAGACAGGTACGTTAATAGTTAATAGCGTACTTCTTTTTCTTAGCTTTCTGTGGTATTCTTGCTAGTTACACTAGCCATCCTTACTGCGCTTCGATTGTGTGCGTACTGCTGCAATATTGTTAACGTGAGTCTTGTAAAACCTTCTTTTTACGTTTAACTCTCGTGTTAAAAATCTTGAATTCTTCTACGAGTTCCTGATACTTCTGGTGTCTGATCTGTATCACTACCATCGTATCTCAGGAGTCT
+
ADCB@CCABBB@?>>=@@A;;;<<?<<@=<591699>2::.5.555:;;;8::5597=7??@@<@00/9??=A;@:78333$38.34===6;BA@<6::=4;;7785726-266552;A:<>C<@::;;897;;:>???<@@AAAAA888@=====<075567758;?=>:97;77.22:??2?;D7:8???.98;;;3:5699887:;=08888(888578)/*/5688/5279759*/.75666053838-----567:999:9999997=75566///6;;-65///
@ATNG8:03052:07036
GATGGTAGTGTCAGTGCGCGTCGTCCAGAAGATCAGGAACTCTAGAAGAATTCAGATTTTTAACACGAGAGTAAACGTAAAAAGAAGGTTTTACAAGACTCACGTTAACAATATTGCAGCAGTAGCACACAATCGAAGCGCAGTAAGGATGGCTAGTGTAACTAGCAAGAATACCACGAAAAGCAAGAAAAAGAAGTACGCTATTAACTATTAACGTACCTGTCTCTTCCGAAACGAATGAGTACGTGTGACGTACGTGAGCTACCATCGTATCTCAGGAGTCT
+
;<?@>ABBBCCBBBBBCCBBB9;9A8?AA?BBAA;;4;9>@AABCD@AA8:3:@=9999:)9;>?BBBCB@@AA9>849999'99.525@@066;6;;;;=<<<<9=:>>9;;>@BB@?@@==666>ABBC=::9?;>>>?@999:>=@@@=@CABBBAB?A???AA???999:3999999(7<=<;@BBB1=B>BB??>@@@@;?;?@A@?B>::9A@??@?BCCC?C?BBB?BBB;:;CBCBBCAB:::ACCBBBCBCCBBBB?BB:9:CBBABAA>ACA??
@ATNG8:03063:06414
GATGGTAGTCTCAGATAGTCTATAGTACTCATTCGTTTCGGAAGAGACAGGTACGTTAATAGTTAATAGCGTACTTCTTTTTCTTGCTTTCGTGGTATTCTTGCTAGTTACACTAGCCATCCTTACTGCGCTTCGATTGTGTGCGTACTGCTGCAATATTGTTAACGTGAGTCTTGTAAAACCTTCTTTTTACGTTTACTCTCGTGTTAAAAATCTGAATTCTTCTAGAGTTCCTGATCTTCTGGACGTCGCGCACTGACACTACCATCGTATCTCAGGAGTCT
+
BBCC@CCBBBCCCCDCICCCBBBBCBCBBB;:9;BCC=BB@BACGCCCCC?AAD9:695>@@@?B?CCCCCAA>D<AAE@A00000==@<BBCC@CBC@CJ?AA@CBB?BBBBBBCB?B@@<@>CDBBBCBB@BDCC@CCCCCCCCCBBBBCCCC@BBB?BB@B=@@BBBFCCC>@;;;;.;>B=AA@AA0@CBBB=AABBCDBAAA@BBBC0B@@BB@B@CC@CBBBBBB?C>CCCCCC>A@B?BAA@ABBBAAABCCCDCCCB?BBBABBBCCCCC?BBAAA
@ATNG8:03086:06449
GATGGTAGTACATGATAGACGACACCAGAAGATCAGGAACTCTAGAAGAATTCAGATTTTTAACACGAGAGTAAACGTAAAAAGAAGGTTTTACAAGACTCACGTTAACAATATTGCAGCAGTACGCACACAATCGAAGCGCAGTAAGGATTGCTAGTGTAACTAGCAAGAATACCACGAAAGCAAGAAAAAAGAAGTACGCTATTAACTATTAACGTACCTGTCTCTTCCGAAACGAATGAGTACGATGAGAGAGCTCTCTCTACCATCGTATCTCAGGAGTCT
+
AB@@7;=BCCCCCCBCCCBG;;:CCACBB?B@;;9A=BADDCCCCC?CC@C?BBCBBABB2A?CABACIDDCCC=A@@@@??0?A>A<A@@7ACC@CDDCEBB@@>@?BB@CBB?BABCCCCCCCBBBBBBD@CAAAAC@@@DDDD@C?;:6;;AABBCDD@BBBCCC?CD@AAA999BBB=?==9889999%9=99948:;?@>=>>8>??8>8;<BCCACFCCCBF@C@BBE@EBB?AAACFBCB???BBCBBBCDAAAABA@A?BBAAAAAAABBC@@@AA@
@ATNG8:03089:06435
GATGGTAGCGCATATCAGCGCAGCCCAGAAGATCAGGAACTCTAGAAGAATTCAGATTTTTAACACGAGAGTAAACGTAAAAAGAAGGTTTTACAAGACTCACGTTAACAATATTGCAGCAGTACGCACACAATCGAAGCGCAGTAAGGATGGCTAGTGTAACTAGCAAGAATACCACGAAGCAAGAAAAAAGAAGTACGCTATTAACTATTAACGTACCTGTCTCTTCCGAAACGAATGAGTACTGCGTCTCACTCTCGCCTACCATCGTATCTCAGGAGTCT
+
AA<B;;@A:9::69@DBBAABA@@@3?@@=@@@@9909;?ACDB<<6:<)0)0@>ABCDE5D;;;DCB;;950>*0/99999(//)/)///&/9A9?@>>;;99;5;5;;4:>A8:??;?@CCCEBCBCCBA;::<;5;AAAA@:;6:;A;<6;AAADCBC@BBDCBC?BA?A@?:==9:3897<==?>??'?;>>@:@==<><*/+/:99;?:=@CCC@<<;<@>>4945?D8@@B>@@@@BC@@AC?ABCECCHC;;;CACCCAECBBCCCA@@@@?BCBDG
@ATNG8:03093:06400
GATGGTAGCTCTGCTCTGACTCTCGTACTCATTCGTTTCGGAAGAGACAGGTACGTTAATAGTTAATAGCGTACTTCTTTTTCTTGCTTTCGTGGTATTCTTGCTAGTTACACTAGCCATCCTTACTGCGCTTCGATTGTGTGCGTACTGCTGCAATATTGTTAACGTGAGTCTTGTAAAACCTTCTTTTTACGTTTACTCTCGTGTTAAAAATCTGAATTCTTCTAGAGTTCCTGATCTTCTGGGCAGACTCTCACACGCCTACCATCGTATCTCAGGAGTCT
+
DDBC?CCCCBBBCCCCCCCCCCCCCCCCCB99:9CDD>CC?A?ABCBDBC@BCD::9;?CCBC>BAEDDGDBAAC@CCFGF5A@=ABCB=BB;;9;CC?BC:;;BCDEACCCFCCCC@CBC?@>ACCCCEEE?BBCB?CCCBBBBBBBBBBBCED?BBB?BA?B?BABCDBCCCACBBBB9B>B;;;;::*:@BAB<BBBBBCBAA@5;;;;*;A@@B@B>BC?BBBBCBG?B?BCDBBB:;:BB>BCCCCCDCBB:;;CB@CCD?BBCCCCCCBBCC?AA?@A
@ATNG8:03060:06459
GATGGTAGGCGACATACATACGCGCCAGAAGATCAGGAACTCTAGAAGAATTCAGATTTTTAACACGAGAGTAAACGTAAAAAGAAGGTTTTACAAGACTCACGTTAACAATATTGCAGCAGTACGCACACAATCGAAGCGCAGTAAGGATGGCTAGTGTAACTAGCAAGAATACCACGAAAGCAGAAAAAGAAGTACGCTATTAACTATTAACGTACCTGTCTCTTCCGAAACGAATGAGTACGAGAGTCAGAGCAGAGCTCCATCGTATCTCAGGAGTCT
+
@ABC@CCC@CBCBCCCCCCCCCCBB?@BEAEICCAB>B@CCCBBBCACB@B@BBBAABBB5BACCCCCCCBDDF>B@99999*9B=B2;;;.;CDACCCCCBCCD@C@??>?CC@CAADCBBBBBBCEGGAA?ACBB?BBBBCCBA?CBJBB?BCCCCBCC?AACCCCABB?AA@;??=;;3=999=???1?C?DAAACCFEC>A>ACBC<;7;ACBBACCAAA@@<@>@@@;@BB=@A?BBBBCCCBAAAAABBDCBBBBBC>@ABBBBBBBB@@<??;;;
@ATNG8:03067:06485
GATGGTAGTGTGTCTCTGAGAGTAGTACTCATTCGTTTCGGAAGAGACAGGTACGTTAATAGTTAATAGCGTACTTCTTTTTCTTGCTTTCGTGGTATTCTTGCTAGTTACACTAGCCATCCTTACTGCGCTTCGATTGTGTGCGTACTGCTGCAATATTGTTAACGTGAGTCTTGTAAAACCTTCTTTTACGTTTACTCTCGTGTTAAAAATCTGAATTCTTCTAGAGTTCCTGATCTTCTGGAGATATCATCAGCGAGCTACCATCGTATCTCAGGAGTCT
+
899>;;;=>?;;;=666>==>?:=<<0//7771:;>>8>>@C>@@A@@?@<AAB@@;A;ACFCAD@FDBBBAA>@995555$55.599909945.55>8;A966><<@?BA@>>>00*0@@*000B99:@@A:A@BB@CDCCCGCDECDCCBBAA?;;;=A@<A=@BBBCCDDC?A@>??.949;9;;;.4449D=BC9955:555.5999(9555;.5.5:5:;;;=<<7<8<555=;5:>>5>>@BBBBAAAA;:9999@9929=999>>>@A@@<@???=
@ATNG8:03068:06460
GATGTAGCACGAGTCACTCATATCCAGAAGAGTCAGGAACTCTAAGAAGAATTCAGATTTTTAACACGAGAGTAAACGTAAAAAGAAGGTTTACAAGACTCACGTTAACAATATTGCAGCAGTACGCACACAATCGAAGCGCAGTAAGGATGGCTAGTGTAACTAGCAAGAATACCACGAAAGCAAGAAAAAGAAGTACGCTATTAACTATTAACGTACCTGTCTCTTCCGAAACGAATGAGTACGATGAGATCTCGTGTGCTACCATCGTATCTCAGGAGTCT
+
<;00///////5995555599956.55;)////:77)/)55544.498<>0969=:44444$3-3::345?;:9:133/7777'//)/)//)/:;5<666??<<<8<8<<8<==7<@5556<<==AA@>>CB?B;;;5;?:::@AA@C?B9905:=596>B<?@A??A<?><?@>178BDD9??=173777'3338833399//(/(.689.3.55;>>8=C<<<;;7<.459,4==388>@A@BCCCCAABCAA@A???BA>>G:====ABC@@@>=9=?8//
@ATNG8:03071:06479
GATGGTAGTGCGTGAGAGAGAGACCCAGAAGATCAGGAACTCTAGAAGAATTCAGATTTTTAACACGAGAGTAAACGTAAAAAGAAGGTTTTACAAGACTCACGTTAACAATATTGCAGCAGTACGCACACAATCGAAGCGCAGTAAGGATGGCTAGTGTAACTAGCAAGAATACCACGAAAGCAAGAAAAAAGAAGTACGCTATTAACTATTAACGTACCTGTCTCTTCCGAAACGAATGAGTACACACTCTCATATGACACTACCATCGTATCTCAGGAGTCT
+
@;;B?BCCCCBBCBCCCCCCCCBBB>BCC@CBBBAA>A@CCEDBBB>BC@B>BBBCCCCC2A?AA??@CBB>>=<>BDCEHI5A@=?5;;;6;CC@BAAA0//::6=<>>:==C@CBCBBBCCCCCCCCCCF@CCBB?BCBBBCCC?C@CBB@BCCCCCCC@CCCBCA@BB?AAA=@@===7===9999999%9?;>97:BBCCC?A?BCBB;?;?@CBB?CEBBBCC@C@BBB=CCC?AACCCBBBCCBBABAAADCCCCBBBBC?CCAACDDCB????@@@??
@ATNG8:03079:06483
GATGGTAGTATAGAGCTCTACATAGTACTCATTCGTTTCGGAAGAGACAGGTACGTTAATAGTTAATAGCGTACTTCTTTTTCTTGCTTTCGTGGTATTCTTGCTAGTTACACTAGCCATCCTTACTGCGCTTCGATTGTGTGCGTACTGCTGCAATATTGTTAACGTGAGTCTTGTAAAACCTTCTTTTTACGTTTACTCTCGTGTTAAAATCTGAATTCTTCTAGAGTTCCTGATCTTCTGGGCAGACTCTCACACGCCTATCGTATCTCAGGAGTCT
+
BBBC?CCCBBBBBCCCCCCCDCDBCCCCDCBB@BBBB>BE?C?CDAAABD?BAABB@C?@ABC?B?BBBBCBCBB>@@?@?2@>>>556-8AAB?BCB?BA599ABAB@>>>@@A@A=><<;>9AAAC?>>@<AAAA7;;@A::;>@@@AAB@@@<>>>=BB<A<AAAAB>>=>:>>>CB5B=A;;;:::+6:799.6---,,,--8(///&.699=6=15537>99:7;4726=>>>>5;;==4=::;;;>>=@BCA>>:=>>?;;;>====>:===>>
@ATNG8:03083:06480
GATGGTAGTATCTGCACACTCTGTCCAGAAGATCAGGAACTCTAGAAGAATTCAGATTTTTAACACGAGAGTAAACGTAATAAGAAGGTTTTACAAGACTCACGTTAACAATATTGCAGCAGTACGCACACAATCGAAGCGCAGTAAGGATGGCTAGTGTAACTAGCAAGAATACCACGAAAGCAAGAAAAAAGAAGTACGCTATTAACTATTAACGTACCTGTCTCTTCCGAAACGAATGAGTACTCTTCCGAAACGAATGAGTAATCGTATCTCAGGAGTCT
+
BBBC@CCCCBBBCCDDBCDCCBBBB@BGDACBBB;;8;=@@FBDCD?CC?B?BAAAAAAA1A<AA?@?CCCBBB=B>AAACC@CC@B@DDJ<BBE@GCEGHEEBB@BACC?CAA=ACCBBBFCDCCDCCCCC>BCCD>A@A@BCAB>B?CBB@BBCCCCA@?CCCBBB?BB>BBA398888*9==9:9:9:9%0=;;0/0?;AAA:=:;>@@<?=??CAA?@BBBBCC@C@BBB=C:::;DDDBBBCBB?C?BBB=BBB?BBBACC?CCCAABBBBBB>@@@BB
@ATNG8:03085:06473
GATGGTAGCGCGACGAGCGTAGACCCAGAAGATCAGGAACTCTAGAAGAATTCAGATTTTTAACACGAGAGTAAACGTAAAAAGAAGGTTTACAAGACTCACGTTAACAATATTGCAGCAGTACGCACACAATCGAAGCGCAGTAAGGATGGCTAGTGTAACTAGCAAGAATACCACGAAAGCAAGAAAAAAGAAGTACGCTATTAACTATTAACGTACCTGTCTCTTCCGAAACGAATGAGTACAGAGAGTACGATATGTCTACCATCGTATCTCAGGAGTCT
+
BCBB?B=@@@BCBBBBAA9::5555)4;;8>DBBBC@D?BBCCCDB?BB?B@BBBBCCCC3B??>@BBCCCBBB9<<;;;;;*;@<>599,5;;9>C?C@@@:;6;?AA=@BB?BADCDBCBCCCFCCC@@<@AAA>BBDBCCBB?BGCBB?BCCCCBBB@DBBBCC@??=?BB?BBBBD=><<899:::9%9;9;939AAACB;86779;0;1:?B;;;;BBBA@@=@??@@<>BA?AAACFDBB99:?AAAAAAAA@?>>?@@=A886999::??>8::657
@ATNG8:03072:06549
GATGGTAGCTATACGTATATCTATGTACTCATTCGTTTCGGAAGAGACAGGTACGTTAATAGTTAATAGCGTACTTCTTTTTCTTGCTTTCGTGGTATTCTTGCTAGTTACACTAGCCATCCTTACTGCGCTTCGATTGTGTGCGTACTGCTGCAATATTGTTAACGTGAGTCTTGTAAAACCTTCTTTTTACGTTTACTCTCGTGTTAAAAATCTGAATTCTTCTAGAGTTCCTGATCTTCTGGATAGCGACGCGATATACTACCATCGTATCTCAGGAGTCT
+
;99C@CCBCBCCCCAAAGDCFCCBBBDCCCB@=@9997;C@D@BCCCBBB@CCBBB@B@BECC@C?BBBBBCBBC@BBBBB2AA>A???:?CBB?BBD?CB599?CAA?ABACBBBB?@@A;@;@@A??===:==>?6;;??;;;????@??>>>:>??<@@=D<BCA???AA@;>;;;;/;:>:89888(8>///)/66///9:6:5:@@>.:>>=D9@;88.7;;>A@@<@7;:=>>?7;:@<AAAA;;;AAB:;::==;;;?<?ABBAA@>>>AB=>>;;;
@ATNG8:03081:06535
GATGGTAGCGCGACGAGCGTAGACCCAGAAGATCAGGAACTCTAGAAGAATTCAGATTTTTAACACGAGAGTAAACGTAAAAAGAAGGTTTTACAAGACTCACGTTAACAATATTGCAGCAGTACGCACACAATCGAAGCGCAGTAAGGATGGCTAGTGTAACTAGCAAGAATACCACGAAAGCAAGAAAAAGAAGTACGCTATTAACTATTAACGTACCTGTCTCTTCCGAAACGAATGAGTACGATGAGATCTCGTGTGCTACATCGTATCTCAGGAGTCT
+
9;;==AABBB9;:ABBBCAABCCDD?DBB?A@AA@@=@@CCCCCBB=??@C@DAAABBBB1=>BBCCBB??999+99;;999$99892599&555.5;;;<655@:=8>@6;;A=?CAACBDCIGEIJCCDC@C;;<>B@@ACCCD@C@C;;:;BBBCC@@>@BDBCD?BB@BCA<>A999,9=<8==>=?.>A?A99:99A@B?A<A====B=C8;;@=@AB@@@B>A>?@?8=993:@@@BBBBBCBBBDD???AA@@?;;?>>>==BB@@;;;A<>>>==
@ATNG8:03088:06501
GATGGTAGATACTCGCTGATACACCCAGAAGATCAGGAACTCTAGAAGAATTCAGATTTTTAACACGAGAGTAAACGTAAAAAGAAGGTTTACAAGACTCACGTTAACAATATTGCAGCAGTACGCACACAATCGAAGCGCAGTAAGGATGGCTAGTGTAACTAGCAAGAATACCACGAAAGCAAGAAAAAAGAAGTACGCTATTAAACTATTAACGTACCTGTCTCTTCCGAAACGAATGAGTACTGTATCTATGTGTGCGCTACCATCGTATCTCAGGAGTCT
+
BBBC@CBBBBBBBBECICCCBBAAB=BBC@CBBBBB?B?BBCCBCB?BC@B?B?=99999(99=A@AAA@A???8?ABBBBB5A@>B5;;69BB?CAAAAABAB?C@@@?ABB?BDCCCBBBCCCCCBCCD@CBBB@BBCCCCCC?B@BCC@CCBBBDDD?CAABCB?AA=:9:3::9:9,8<<9999999%9=9>879C?@<=168(8::818::>E;<7;A@@@AA?A?AA@8???;?@@BBBBBAAAAAAAAACBBBBBCBBB?:::ACAAAAAAA:887==
@ATNG8:03092:06541
GATGGTAGAGTACAGTGTAGTAGACCAGAAGATCAGGAAGAACTCTAGAAGAATTCAGATTTTTAACACGAGAGTAAACGTAAAAAGAAGGTTTTACAAGACTCACGTTAACAATATTGCAGCAGTACGCACACAATCGAAGCGCAGTAAGGATGGCTAGTGTAACTAGCAAGAATACCACGAAAAGCAAGAAAGAGAAGTACGCTATTAACTATTAACGTACCTGTCTCTTCCGAAACGAATGAGTACACACTCTCATATGACACTACCATCGTATCTCAGGAGTCT
+
BBBC?BBBABCCCBBBCCCBBBDCC@BBB@BDCCCC@C@BB>@@CAAAB?BB?B?@??;::::);>AABBBABA:;;0<B@AABA5AB?B=@@@9ABC@GBBBDD@@@?B?BD@CCC>BBDCBBBBBCCBBBCCC?CCCDAC@@?BAAB?B?CAA?ACCCCDCC@BBCBBB@BB?ACB=?>0000+000*0;;5;>@@<ABBBBACBC@C@CCCD@C@BBBAA=ACCBBCC@C@CCC=CBB?CCBCBBBBBABBBBBBBB@CBBBCCBB?BBBDCCBCCDCB??@@@@
@ATNG8:03098:06523
GATGGTAGTAGTACACTAGTCATACCAGAAGATCATGAACTCTAGAAGAATTCAGATTTTTAACACGAGAGTAAACGTAAAAAGAAGGTTTTACAAGACTCACGTTAACAATATTGCAGCAGTACGCACACAATCGAAGCGCAGTAAGGATGGCTAGTGTAACTAGCAAGAATACCACGAAAGCAAGAAAAAAGAAGTACGCTATTAACTATTAACGTACCTGTCTCTTCCGAAACGAATGAGTACACATCGTCGTGTCGTGCTACCATCGTATCTCAGGAGTCT
+
ABBC@BCCC996;=<<@C;;6<:9@::;9<@CCAA0006==:A6668;;:@<AA@A@AAA0A8;;CCLHDCCCI=B;<;;;;*9A>C2;;;6;AA?B9<;CCDED?C@CC?BCD@BBBCBCBCBABBBCCCC@CCCC@CCCCCBBC?C?E:::;CECBBBD?DBBBCC@CC@BBA>AAA@@9@=<8999999%9;9;<8=<;AB@5753>>A?C?B@<;;>BBBBBCBAB@BBC>C;;8;@@BCBBCC@@?AABCA@@BB@@@A@?;????AAA?????;::9AA
@ATNG8:03102:06543
GATGGTAGAGAGACTGTAGCGCACCCAGAAGATCAGGAACTCTAGAAGAATTCAGATTTTTAACACGAGAGTAAACGTAAAAAGAAGGTTTACAAGACTCACGTTAACAATATTGCAGCAGTACGCACACAATCGAAGCGCAGTAAGGATGGCTAGTGTAACTAGCAAGAATACCACGAAAGCAAGAAAAAAGAAGTACGCTATTAACTATTAACGTACCTGTCTCTTCCGAAACGAATGAGTACTATGTAGAGCTCTATACTACCATCGTATCTCAGGAGTCT
+
@?:@;ABB;;6AA<>CECCCCAA@B>BDDACCCC996;<@ABACAA>AC>A?ABAABBBB2A>ABBBEBBAAAA8@@;;;;;*;A<@5::/5@@5@B9;6=@9;8;=AA=BCC@CBCCCDBBCCCCAAACB?BB@@=@A:::@@?<@@BBB@CBMBBCBB@CBBBCC?EC@CCB;@@999+9<<8999:::%:><;:48@@@@@<A=AA@@<@=A@B@@=@@@ABDE@C@;::5:@@;??BBBBBBBBBBBBBBBDFBB;;;@A@<>>>>?B>>>@@@;;;;87
@ATNG8:03104:06516
GATGGTAGAGTACAGTGTAGTAGACCAGAAGATCAGGAACTCTAGAAGAATTCAGATTTTTAACACGAGAGTAAACGTAAAAAGAAGGTTTACAAGACTCACGTTAACAATATTGCAGCAGTACGCACACAATCGAAGCGCAGTAAGGATGGCTAGTGTAACTAGCAAGAATACCACGAAAGCAAGAAAAAGAAGTACGCTATTAACTATTAACGTACCTGTCTCTTCCGAAACGAATGAGTACATAGATATACGTATAGCTACCATCGTATCTCAGGAGTCT
+
;>;@>AD@@ACDBCCCDCCCECBAA>BCB@CABB::7;=@@CBH@?>?E@E?BBB@@@@@2@?BCDBBBCBAA@:@@??@@A0@A>A5::.5@<9CBBDCCB@@<@>@@=@BB?BBBCCCCCCEECECBCC?CCCC?CCCCDDBA?B@CBB?BBBCCCBB?BBBCCB?::8:B@;?A>>>8<<<:99::9(9>8=8:9BBDDC=?=;A@@7:5:>;;;@BC@@@AA>A=ABB<ABB>AAAEBBBCCCCCCBBBBBBCDCE@;;;<====@@BBAABC;???;;
@ATNG8:03057:06585
GATGGTAGACACGTGTGCTCTCTCATACTCATTCGTTTCGGAAGAGACAGGTACGTTAATAGTTAATAGCGTACTTCTTTTTCTTGCTTTCGTGGTATTCTTGCTAGTTACACTAGCCATCCTTACTGCGCTTCGATTGTGTGCGTACTGCTGCAATATTGTTAACGTGAGTCTTGTAAAACCTTCTTTTTACGTTTACTCTCGTGTTAAAAATCTGAATTCTTCTAGAGTTCCTGATCTTCTGGTGTCGTCTATCATGTACTACCATCGAACCACCTAAGTCT
+
AB@@<?;BB@@B;55>99;<@=BCCBBBCCCF?B;::7;G?BACCCBBBB?A@@AA>A>ABAA>B?BBBCBCBBC<<=>>>+<:6A377,3<?B=AB@9@@0//::9><@>><A9981//:)/(/98:;:::8<A@@7;;@???ADD>>>>>?>?5;;;:>=:>5:9866AC>><888AA5A9<6<??>?/<:666)------7989+5222$26669595994899757547*./335;055739;;@@@:::>>@===A?<==9==//-06062077+--33
@ATNG8:03083:06564
GATGGTAGCACACGAGATCTCATCGTACTCATTCGTTTCGGAAGAGACAGGTACGTTAATAGTTAATAGCGTACTTCTTTTTCTTGCTTTCGTGGTATTCTTGCTAGTTACACTAGCCATCCTTACTGCGCTTCGATTGTGTGCGTACTCTGCAATATTGTTAACGTGAGTCTTGTAAAACCTTCTTTTTACGTTTACTCTCGTGTTAAAAATCTGAATTCTTCTAGAGTTCCTGATCTTCTGGATACACTCATGGCACCTACATCGTATCTCAGGAGTCT
+
BBCC?CBBCBDBCCCCCBCCCCCCBCBBBBAA=AAB@:@C?B@BCCCGDD?@ABBB@C@CBBC?B>AABBBBBAA<AB=B=1BB?BBBB5@AAA?AAAABB=?@BHBB?BBBBBBBC?@>=:==A@@@@>>><@A@@<>>>>@???@@??===?:?>=8>?<@=@@@>>>A>>6;;???5?<@:89888(8>888*768867<>;<08685(2575;9?;AA;A>>>>?@<?<??@??A9==A<@@A??>>>>>>=??>:??A?AAAAAA@>>>A=CA==>
@ATNG8:03092:06560
GATGGTAGTGTGTCTCTGAGAGTAGTACTCATTCGTTTCGGAAGAGACAGGTACTGTTAATAGTTAATAAGACGTTACTTCTTTTTTCTTGCTTTCGTGGTATTCTTGCTAGTTACACTAGCCATCCTTACTGCGCTTCGATTGTGTGCGTACTGCTGCAATATTGTTAACGTGAGTCTTGTAAAACCTTCTTTTTACGTTTACTCTCGTGTTAAAAATCTGAATTCTTCTAGAGTTCCTGATCTTCTGGACAGAGTGTGCAGATACTACCATCGTATCTCAGGAGTCT
+
@?@B@BDDC?@@55556<@BBBCBB@@><<5505;;;3;<5:5555:@@?=AA;599.5.5<::./)//)/----(-6:49::999$7;5;;;?6?555.555.594566>@@<>>>CCBAA=@BC<A=ABBCBBCC@CDCC?AADCEG;=;@CAABBAA>@A@>AA?B=;;000/;<<7===@@2=7;7;<==A)94995,59==>>A;:;;A@AA0@@@??;A>BC?CCFBBAC8;7;BBBBC::;A=@@@C@ABCAAA@ABCA@@@@::::>ACECCCBA>AAAB@
@ATNG8:03093:06592
GATGGTAGTGTCAGTGCGCGTCGTCCAGAAGATCAGGAACTCTAGAAGAATTCAGATTTTTAACACGAGAGTAAACGTAAAAAGAAGGTTTTACAAGACTCACGTTAACAATATTGCAGCAGTACGCACACAATCGAAGCGCAGTAAGGATGGCTAGTGTAACTAGCAAGAATACCACGAAAGCAAGAAAAAAGAAGTACGCTATTAACTATTAACGTACCTGTCTCTTCCGAAACGAATGAGTACTACTCTCAGAGACACACTACCATCGTATCTCAGGAGTCT
+
?;;C@FCD??@DDCCCCCCAB@CCC?BCC@A@@A@@<@<@?@A@;;59=:@?CBBBBDDD3B?CBBA@@AA@??:??@AAAA0@A=A5;;;.;AA=AIIKIDEBC@C@CC@CCC?CBBACBCBBBCCCCCBB?CBBB?AABBCCBB?C@C@@>@BCCCCCB@ABBBBC@BB?AAA>@@???:?BB?BBBBBB)BB?B>?>CAAAD;@9==AA=A=BBC;;:;DABBBC?C>A@C>CCCABBBBBBBAACCABACDBBBBBBBB??@<@@@ACA@@>=>A6<<<::
@ATNG8:03103:06581
GATGGTAGTATCTGTCTACGAGAGCCAGAAGATCAGGAACTCTAGAAGAATTCAGATTTTTAACACGAGAGTAAACGTAAAAAGAAGGTTTTACAAGACTCACGTTAACAATATTGCAGCAGTACGCACACAATCGAAGCGCAGTAAGGATGGCTAGTGTAACTAGCAAGAATACCACGAAAGCAAGAAAAAAGAAGTACGCTATTAACTATTAACGTACCTGTCTCTTCCGAAACGAATGAGTACACACTCTCATATGACACTACCATCGTATCTCAGGAGTCT
+
555=9>BCCC996>>BBBCCCBCBB@BCC@A@AB@@<@<@?A:::@;@@>A;===98999$71;7;B<;?;38:,:9;?>@@0??:>8>>>4@AB@CBCBB@@0000=AA@@AB?BCFABBBCDDCCCCCCD@BBBC<@@ACCCBB?CBCBB>BCFCBBCB?CCBCCB@BB>ABB;??AAA;@<<9999:99%9A<????BA@@A;;5;A??:>:<<A@@>@DAA@BB@C>AAB=ACC?BBBBBBBBBBBBBFAAABBC@??CAAA@GAAABDBBBBBA=AAA??
@ATNG8:03060:06626
GATGGTAGTGTGTCTCTGAGAGTAGTACTCATTCGTTTCGGAAGAGACAGGTACGTTAATAGTTAATAGCGTACTTCTTTTTTCTTGCTTTCGTGGTATTCTTGCTAGTTACACTAGCCATCCTTACTGCGCTTCGATTGTGTGCGTACTGCTGCAATATTGTTAACGTGAGTCTTGTAAAAACCTTCTTTTTTACGTTTTACTCTCGTGTTAAAAAATCTGAATTCTTCTAGAGTTCCTGATCTTCTGGATAGCGACGCGATATACTACCATCGTATCTCAGGAGTCT
+
:;;C?BBCCCBBBCCCCCBCBCAA@CCA@@<;6;>>>;AA>A?CBBBBCCACGDAA?C@CCCC@B@CDHDCBBCC>::::9:%:@;BABB>BDDC@ABG@CC;<;ABBB@CCDJCCCB?BBA=A@CCCBCCCD@CCCC?BBDCCCCCDCCBBBCCC@CCC@BB@B@BBAABCDBB=@;;;;;*;;@;;;;;;;%:@;9;9-9@@@BBA?99295959#999>=9==A?;?ACAC;;7;>ABCB;;8;AB>CBBCBBBBBB;;;BCBBBHF@BBAA@BBBBBA@=AA:99
@ATNG8:03063:06622
GATGGTAGCTCGCTGATGATATCTCCAGAAGATCAGGAACTCTAGAAGAATTCAGATTTTTAACACGAGAGTAAACGTAAAAAGAAGGTTTTACAAGACTCACGTTAACAATATTGCAGCAGTACGCACACAATCGAAGCGCAGTAAGGATGGCTAGTGTAACTAGCAAGAATACCACGAAAGCAAGAAAAAGAAGTACGCTATTAACTATTAACGTACCTGTCTCTTCCGAAACGAATGAGTACGAGAGAGCACACGTGTCTACCATCGTATCTCAGGAGTCT
+
@@AE@CCCCCCDC99;DDGCCCDCC@CCDA@@@C@@>A@BBCDCCC?CC?C?CBCBBBBB3B@BBBBBBBBBBB=ABBBCCC5BD?A>BBB9BCC@CCCCDEA@@@B@CC@CCC?BBCCCBDCCCCBBCCBB@BBBB?CBBCBBBB@C@DBC@BBBCCDCC@CDBBBB?CC@AAA>AAAA@;AAA=@BBBB3BC@D999BCBAA:>:=>?>7;8;EJDD@BCBCCAA>A?ABB?CBC@CCBBBBBBBBBB@BBB@@ABBBBBBBB?B>>=ACCCCCCC?>>;>>
@ATNG8:03088:06639
GATGGTAGAGTATCATGTGTATCTCCAGAAGATCAGGAACTCTAGAAGAATTCAGATTTTTAACACGAGAGTAAACGTAAAAAGAAGGTTTTACAAGACTCACGTTAACAATATTGCAGCAGTACGCACACAATCGAAGCGCAGTAAGGATGGCTAGTGTAACTAGCAAGAATACCACGAAAGCAAGAAAAAAGAAGTACGCTATTAACTATTAACGTACCTGTCTCTTCCGAAACGAATGAGTACGTGTGACGTACGTGAGCTACCATCGTATCTCAGGAGTCT
+
<A??>@DCECCCCBCCDCCDCCCBB?B@A?BCBBBB?B?CCEBBBA?BC@C@BBBCCDDC2C?BCCCCCFCCCD?C@AACCC3CC@C@BED;D;;;;BBACAA0000<@@<ABB@CBBCBBBBCBCCCECCC@CCCC?BBDDDCAB?C@C99;:CCCBBBB?BCCCCA=CC?CBB>AABBB=A>>;999999%9@;9979BBBBA?C?BAAB7;8;BFAA?ABA@@BB@D?AAC<BBD@CCCCBBBBBBAABCCCBBBCCCBBAA@=B@AABBCBBBCC@CBB??
@ATNG8:03097:06640
GATGGTAGACACGTGTGCTCTCTCGTACTCATTCGTTTCGGAAGAGACAGGTACGTTAATAGTTAATAGCGTACTTCTTTTTCTTGCTTTCGTGGTATTCTTGCTAGTTACACTAGCCATCCTTACTGCGCTTCGATTGTGTGCGTACTGCTGCAATATTGTAACGTGAGTCTTGTAAAACCTTCTTTTTACGTTTACTCTCGTGTTAAAAATCTGAATTCTTCTAGAGTTCCTGATCTTCTGGACAGAGTGTGCAGATACTACCATCGTATCTCAGGAGTCT
+
BBCC@CBBBCC@A@CCA@@@@@@@B;9:@CAA<@BA@<AB>B?B@@@DBA>AABAA=A?AAAB?B=?@BBBBAAC?ABAAA1?A@B:9914@?A>B::49@9::9=>?;>??B==<A<:;;<>;>@>==>>>;@@@@;@AAA???;;;AA>>===:>??=AAC7<>>AAAA>><>>@?>2>3:3;<;<;+=>=>>7>;;;????>@1////(////<6;6?B=AABA???=B=>=>===///96<<;AA>>=@@ABAA@@@B??<======>????@<?C>>>
@ATNG8:03060:06668
GATGGTAGTACATGATAGACGACACCAGAAGATCAGGAACTCTAGAAGAATTCAGATTTTTAACACGAGAGTAAACGTAAAAAGAAGGTTTTACAAGACTCACGTTAACAATATTGCAGCAGTACGCACACAATCGAAGCGCAGTAAGGATGGCTAGTGTAACTAGCAAGAATACCACGAAAGCAAGAAAAAGAAGTACGCTATTAACTATTAACGTACCTGTCTCTTCCGAAACGAATGAGTACAGAGAGTACGATATGTCTACCATCGTATCTCAGGAGTCT
+
CBCD@CBBBCCCBBBCCCCBBBBBBACCC@BCBCBB?B?BCBABBC?BB@B?CCBBBCCC5C@CECCC;::CCC>CBBBBBB5BC@C<@BA9ABD?D:<=BCDCCABADC@BBB@BBBBBCCCCCCCFBBBB@BCBB@BBBBCBBB?B?CAA?ACCCBBBC@CCCCCC?AA?CBD=??BBB<C9858?>?@2@@?B?>>CDBBB?B?BBBB<>;?@BBB>AAACCED?B?BED>BBB@BAAABCBEBBBAA???BBBB989BBBB?BBBBBBBBBBBB?BBBBB
@ATNG8:03079:06652
GATGGTAGCTATACGTATATCTATGTACTCATTCGTTTCGGAAGAGACAGGTACGTTAATAGTTAATAGCGTACTTCTTTTTCTTGCTTTCGTGGTATTCTTGCTAGTTACACTAGCCATCCTTACTGCGCTTCGATTGTGTGCGTACTGCTGCAATATTGTTAACGTGAGTCTTGTAAAACCTTCTTTTTATGTTTACTCTCGTGTTAAAAATCTGAATTCTTCTAGAGTTCCTGATCTTCTGGGTGTATCAGCGAGTATCTACCATCGTTATCTCAGGAGTCT
+
BCDC@BBAACCCBBCGCCECBBBBCCBBBBBB?BCCC>CC@C@CBBBCBB>AA@::6;@CACD@C?CCABCCCCC?BBBBB3BD?CCCC=BCCC?BBB@CC<989BBC?BBBBBBBA<>=<<><A><<=878:>@>?;????>>>@AAAAAA::;=>>><@B<@;??@ABBB==:=AAAA5@;>988888(5=8<;0656/..==<A6=<<<.9=>>A<A<>>:>==>A>>:>=@=>>>>=@?@E;;;;@@@@BAAA=>>;3333-277--+/;8<=:>7;///=
@ATNG8:03085:06693
GATGGTAGCGCACACATAGATACAGTACTCATTCGTTTCGGAAGAGACAGGTACGTTAATAGTTAATAGCGTACTTCTTTTTCTTGCTTTCGTGGTATTCTTGCTAGTTACACTAGCCATCCCTACTGCGCTTCGATTGTGTGCGTACTGCTGCAATATTGTTAACGTGAGTCTTGTAAAACCTTCTTTTTACGTTTACTCTCGTGTTAAAAATCTGAATTCTTCTAGAGTTCCTGATCTTCTGGGTGTATCAGCGAGTATCTACCATCGTATCTCAGGAGTCT
+
@@@CACBAACCCCCCCCCBCCBBBBCDCECBA?BCDD=BB?B@BBBCCBD@CCCBB>A>AGED?B=CEGB999CB?BBBBB5BC@CCCE>BBCB?B;;8:B?BABGEC@CCCCBBAC@CBCC?ECCCCAAAA>BBBB@BBBCBCCBEFCDD@@@B@DBB?CC@B?BBB@A@DCB?B;;;;.;=A=;;;;;*;BCCE<@@@ACDCBBB6;;;;*;BBBCAFECCACCBBCBB@C@BBBCCD?BAAA<BBBBBCCCCBCCBCCDEDD@BBBBBBBCCCCC@@@=00
@ATNG8:03103:06655
GATGGTAGGCACTGCGCACACATCCCAGAAGATCAGGAACTCTAGAAGAATTCAGATTTTTAACACGAGAGTAAACGTAAAAAGAAGGTTTTACAAGACTCACGTTAACAATATTGCAGCAGTACGCACACAATCGAAGCGCAGTAAGGATGGCTAGTGTAACTAGCAAGAATACCACGAAAGCAAGAAAAAAGAAGTACGCTATTAACTATTAACGTACCTGTCTCTTCCGAAACGAATGAGTACTGTATCTATGTGTGCGCTACCATCGTATCTCAGGAGTCT
+
@@BB=A@@<>455=B@@C::<BAAD7BAC?B@AAAA?B:BCC:;5@<9909:?@?94999$93;?<ABBBAAAD9?<44444$4:5:.555&5994;<>BCD0..*.)..).5538;;;@BCCCCCCBBB@@?@BBB?BBAAAAAA=@:@00-0>><??;>9>?;::<6371373,38333(3334777877$7933338885;=3948887:A<::A@@?BB:::@@=?=>??6<>>9?>@AAAAAABABCBCCCB::8BA?=78459<>=?;;;ACD78//:/
@ATNG8:03060:06747
GATGGTAGAGAGAGCTCTCTCATCGTACTCATTCGTTTCGGAAGAGACAGGTACGTTAATAGTTAATAGCGTACTTCATTTTCTTGCTTTCGTGGTATTCTTGCTAGTTACACTAGCCATCCTTACTGCGCTTCGATTGTGTGCGTACTGCTGCAATATTGTTAACGTGAGTCTTGTAAAACCTTCTTTTTACGTTTACTCTCGTGTTAAAAATCTGAATTCTTCTAGAGTTCCTGATCTTCTGGGCAGACTCTCACACGCCTACCATGTATCTCAGGAGTCT
+
BBB@>BBBCCBBBCCAABBCCCBBBBAAABBB@BECD=BC@C@@@ACBBB?BCBCC@B?BAAA:A485:BBBBBB?AAAAA6><7?BBB>BBCD?AAC@CD59:>@=>;>BBBBBBB?A??:?;A?@>=>>><@BBB<::8>888>>>FAAA>=<:?=<8=?<@<@@@==>BAA:>=>>>2>:>488888(/<777.7-----7;8=08788(5:::=8=8=?<A>=>AAA=B<AAA<=<-//3;.977-//<::>@@@@@=>>>:===>>?>?>;;6;=>=@
@ATNG8:03079:06748
GATGGTAGTGTCAGTGCGCGTCGTCCAGAAGATCAGGACTCTAGAAGAATTCAGATTTTTAACACGAGAGTAAACGTAAAAAGAAGGTTTTACAAGACTCACGTTAACAATATTGCAGCAGTACGCACACAATCGAAGCGCAGTAAGGATGGCTAGTGTAACTAGCAGAATACCACGAAAGCAAGAAAAAGAAGTACGCTATTAACTATTAACGTACCTGTCTCTTCCGAAACAATGAGTACTATAGACTATCTGAGACTACCATCGTATCTCAGGACTCT
+
?<?A?A;;=;::///:9666<///7699;7;==BB=8=A996?AA;99057<:<=;??=.<=787>><=BBBC@C7:6>>>+>B@D?CCC;B;;7;;:9>>;@@;@=@B=ABC;>>@>:9:BA?AA;;:;;4:AAA<@??A@<?@5979?@<@BAA:99?:773737360666(/////(/88333373$/:48///66666/5/5799;=39=BB>?@?;????<=:000+00*0/8=?@BBBB@;<@?@A884>::///96768??><=:://)////8
@ATNG8:03081:06742
GATGGTAGTAGTACACTAGTCATACCAGAAGATCAGGAACTCTAGAAGAATTCAGATTTTTAACACGAGAGTAAACGTAAAAAGAAGGTTTTACAAGACTCACGTTAACAATATTGCAGCAGTACGCACACAATCGAAGCGCAGTAAGGATGGCTAGTGTAACTAGCAAGAATACCACGAAAGCAAGAAAAAAGAAGTACGCTATTAACTATTAACGTACCTGTCTCTTCCGAAACGAATGAGTACTACTCTCAGAGACACACTACCATCGTATCTCAGGAGTCT
+
DECC@C99;BCCCBCBACCBCDA>>800/6::;<65.5499;666?:C??A>ACDEDDDD3C?AAA;;:AAABA9;;94444$4:296@@@7AAA>BBCABAA@@@C@@@=@@?<>@;::9@;;<>CCC@@@A@;;<?A@@@BB?@=@@C;;8;CCDDCCC@???:::=AA????79:AAA=A??:?@@@@A(AB?BBBBCA>>@=@<>=@C3818>AAA>ACBCBBEAD?BBD>DCC>AABBCBBBBBACCCDAAABBBBB>>?B=BBAAA@@@A@?@=>>;;;
@ATNG8:03088:06735
GATGGTAGTGTCAGTGCGCGTCGTCCAGAAGATCAGGAACCTAGAGGAATTCAGATTTTTTAACACGAGAGTAAACGTAAAAAGAAGGTTTTACAAGACTCACGTTAACAATATTGCAGCAGTACGCACACAATCGAAGCGCAGTAAGGATGCTAGTGTAACTAGCAAGAATACCACGAAAGCAAGAAAAAAGAAGTACGCTATTAACTATTAACGTACCTGTCTCTTCCGAAACGAATGAGTACATTGATATACGTATAGCTACCATCGTATCTCAGGAGTACT
+
:<<=8<<CCC??;;<;;;<<;95555<<<8<<=<;;5:8:)/////)/)/)/44444444#46883438883//(/666666'//(/(///&/88(333:97;32,2453.3..(.333..288=A@AB>=<396566655;;9;;4769/0/=;:<>8916<:;AB?BB?BBB?AAABC6===>9;9966$22+2225;7788,2+2222.50555993822255516499:07::488::::;;;485;<;;85555522222+222.335...55055----
@ATNG8:03089:06703
GATGGTAGTACATGATAGACGACACCAGAAGATCAGGAACTCTAGAAGAATTCAGATTTTTAACACGAGAGTAAACGTAAAAAGAAGGTTTTACAAGACTCACGTTAACAATATTGCAGCAGTACGCACACAATCGAAGCGCAGTAAGGATGGCTAGTGTAACTAGCAAGAATACCACGAAAGCAAGAAAAAGAAGTACGCTATTAACTATTAACGTACCTGTCTCTTCCGAAACGAATGAGTACCTCTCAGACGCTCGTCCTACCATCGTATCTCAGGAGTCT
+
A@AA?CCCCCCCCCBBCCCB;;;BB?BCD@CCCBAA?A@CCC;;:A>AA=@<@@B;;;;;*;>BBBCBBBBDCF>CC;;;;;*;E@C=BAA9ACJACCCCCFCBB?B?CC@CBB?BCCCBBBBBBBBBDCCC@CCCC@BBBBBBBB?B@BBDACCCHGCCC@DDCBBB?CC?CCC>AABBA9@9939===?1?C@A@??BBBBD>A>ABAD<?>?BEEE@CCBBBAB=A?AEE>DCB@BCCCCBC?BBBBBBBBAAABBCB?BBB?BAAABDDBCCCC@AAA??
@ATNG8:03094:06712
GATGGTAGTGTCATATGAGAGTGTGTACTCATTCGTTTCGGAAGAGACAGGTACGTTAATAGTTAATAGCGCACTTCTTTTTCTTGCTTTCGTGGTATTCTTGCTAGTTACACTAGCCATCCTTACTGCGCTTCGATTGTGTGCGTACTGCTGCAATATTGTTAACGTGAGTCTTGTAAAACCTTCTTTTTACGTTTACTCTCGTGTTAAAAATCTGAATTCTTCTAGAGTTCCTGATCTTCTGGGTGTATCAGCGAGTATCTACCATCGTATCTCAGGAGTCT
+
BBBB@CC@@@CC==BCCBBCCCCCDA@@AA;<4;@A@;BB?B;>BB@B;A7A=>>B@C@BCCD@D@BBBBCBBCD?BBAAA0;:4:@AA;BBBA>B@@<@C7;;CBBB>BDCCCCCCADHI@C@BCCC@;;;>BCCC?@AAABCJGIEGDCCCCD>BBB=AA=A=AABBBDBBB?BBCCC;C7;69AAAB2BC;;;7;;@?@@ABBA>BBB>1BAA@B?BAFG@CCCBBBD@C@BBCBDC@CBDD@AACCCEGDGDD;;;BBBCC?CCBBCBBIL;;;?A@A;;
@ATNG8:03098:06727
GATGGTAGTGCGTGAGAGAGAGACCCAGAAGATCAGGAACTCTAGAAGAATTCAGATTTTTAACACGAGAGTAAACGTAAAAAGAAGGTTTTACAAGACTCACGTTAACAATATTGCAGCAGTACGCACACAATCGAAGCGCAGTAAGGATGGCTAGTGTAACTAGCAAGAATACCACGAAAGCAAGAAAAAGAGGTACGCTATAACTATTAACGTACCTGTCTCTTCCGAAACGAATGAGTACGAGAGAGCACACGTGTCTACCATCGTATCTCAGGAGTCT
+
@=BB?CCBBBB666;>;D<66<;>@<@CC@CCCBAA8@:ABDCCCB@??6?=A@??=@@@.@<???CCAAABBC;==;;;;;*<@>B5::9&5<<7=BAACCB;:4:9::5;AB@CCFACBBCCCDDCBBBC@CCBB?A;;;BBBBAJ@CBB@BDCCCGBB?AAABAA?AB=@??=AABBB;@>>999999(:@B<???@A@@A?;<=:=06.5<ABB@DDBBBB@@A<AAA000=+00:???DCCCAAABBBCBB>??@@@=?::98;BBBBBAAA=AB?;;
@ATNG8:03105:06728
GATGGTAGCTCTGCTCTGACTCTCGTACTCATTCGTTTCGGAAGAGACAGGTACGTTAATAGTTAATAGCGTACTTCTTTTTCTTGCTTTCGTGGTATTCTTGCTAGTTACACTAGCCATCCTTACTGCGCTTCGATTGTGTGCGTACTGCTGCAATATTGTTAACGTGAGTCTTGTAAAACCTTCTTTTTACGTTTACTCTCGTGTTAAAAATCTGAATTCTTCTAGAGTTCCTGATCTTCTGGCGCTCTGTCACGTCTGCTACCATCGTATCTCAGGAGTCT
+
<==D?AB@B969CDCFDCCCIBBBBBBACB@@<@;;;4:A?B@BBCEDFE@CCCCC@E@CCBC?CADDDFC;9/:477777'//)/:;;3;;;>9=66.5<45::>@@?BBBCCBBB?A;;8<?DCC=;;CE@CCCB@DBCCDDCCEBBBBBBBB=@@B?BB?B8;;BBDBBBB>@;;:;.9;@9=AAAA0ACCCC<A;;;BBA?>>2::::*:==::4:;@@@BBABB;;4;;??ABAB>@@C@CCCC;;;A@@AA;::99>>@<@BBABBBBBBBC@BBBBA
@ATNG8:03068:06760
GATGGTAGATATATGCACGCTCTACCAGAAGATCAGGAACCTCTAGAAGAATTCAGATTTTTAACACGAGAGTAAACGTAAAAAGAAGGTTTTACAAGACTCACGTTAACAATATTGCAGCAGTACGCACACAATCGAAGCGCAGTAAGGATGGCTAGTGTAACTAGCAAGAATACCACGAAAGCAAGAAAAAAGAAGTACGCTATTAACTATTAACGTACCTGTCTCTTCCGAAACGAATGAGTACTACTCTCAGAGACACACTACCATCGTATCTCAGGAGTCT
+
CCCD@BBBCBCBCBBCDBBBBBDCC?CCC?C@A@CD@B?B?AACBCB?CC@CACBB@A@@@)=6?::BC@@@A@A<A@@CCCC5CB@C7;;;6;CC@DCCBBBCCC?B?BC@CCC@CCBA@ACDCCCDCCE9:8;AAA>BBBCBBBB>B>BBB@BCCCCCBB@CDCCCA?CC?BBB<==888*9==:?BGDDB'CC@D:::BBBBC?B@BBCB7;6;;@@B?BCCBBCC@C@CCC>BBB?BCCCCAAABABCCC@@@BBCCCCCCCC>@A=@BDCB@@@@;@@:77
@ATNG8:03074:06778
GATGGTAGTGTGTCTCTGAGAGTAGTACTCATTCGTTTCGGAAGAGATAGGTACGTTAATAGTTAATAGCGTACTTCTTTTTCTTGCTTTCGTGGTATTCTTGCTAGTTACACTAGCCATCCTTACTGCGCTTCGATTGTGTGCGTACTGCTGCAATATTGTTAACGTGAGTCTTGTAAAACCTTCTTTTTACGTTTACTCTCGTGTTAAAAATCTGAATTCTTCTAGAGTTCCTGATCTTTGGTCTACTACACTGTACTCTACCATCGTATCTCAGGAGTCT
+
CCBC?BDCCCBCCCCCCCCBBCCCCBBCCC@@=@?@@<@C?C@CCBBBCC?CCCDD?C@BCCC@C@CCCDAAACD@CCCCC5CD@C@AA<@BAA=AAB>BB<AAACCC@BBCCCCCDACCC?B?BCCCCBBC>BBDD@BBBCCCCCCCDDDCCCD?BBD@CD?B@BBBBBCCCC@BBBAA7A;@;:;:::*:B@@@<@BECCCDCCC@CCBC2BBBBC@B@BC@DDDDCCC@C?BDCCBCC=C?CAAACBBBBBBBBBBBBAAA>AAAAAAAAAAAB>BB@@@
@ATNG8:03082:06787
GATGGTAGAGAGACTGTAGCGCACCCAGAAGATCAGGAACTCTAGAAGAATTCAGATTTTTAACACGAGAGTAAACGTAAAAAGAAGGTTTTACAAGGACTCCACGTTAACAATATTGCAGCAGTACGCACACAATCCGAAGCGCAGTAAGGATGGCTAGTGTAACTATGCAAGAATACCACGAAGCAAGAAAATGAAGTACGCTATTAACTATTAACGTACCTGTCTCTTCCGAAACGATGAGTACTGCGTCTCACTCTCGCCTACCATCGTATCTCAGGAGTCT
+
9:94.4:99==;;;;;;;>><==?=4=55.59444939.55<998>;00)0*0/:33377'34877333:<=>?6>;;;:99(44.549;;+99<./)////)///5.45:<.45504:<:;;==;;797//-,,,,(--3567;;=>=9=8=<<5::@@?>@:08-,,,,,(,,,///5888;/33:488<;+///(/876-//7727279983838<<<<9:88:///383666.833333688///;--///7788889:055;7<<43484438884333:3
@ATNG8:03087:06792
GATGGTAGGCGACATACATACGCGCCAGAAGATCAGGAACTCTAGAAGAATTCAGATTTTTAACACGAGAGTAAACGTAAAAAGAAGGTTTTACAAGACTCACGTTAACAATATTGCAGCAGTACGCACACAATCGAAGCGCAGTAAGGATGGCTAGTGTAACTAGCAAGAATACCACGAAAGCAAGAAAAAGAAGTACGCTATTAACTATTAACGTACCTGTCTCTTCCGAAACGAATGAGTAGATGAGAGAGCTCTCTCTACCATCGTATCTCAGGAGTCT
+
ABBB@BDB@E@@ACCCCCCDDBBBC?BBDBCCCCBB@B@CCCBBCC?CC@C?AABBBDDD2C?BBBCCBABCCC=BBABBBB5BC?D6;;;6;CB@CCCCBDDCB?B?CC@CCD<A@BBBBBCCCCBBBDCC@CCBB?BCCBBCAA?BADCC?BBCDEDBB?CCCBBB?BB@BBB999?=<6?>?9>BCCC3CC@C:99CCCCC?B>BBBB?B?>ACBC@DCBBBBA?C@AEE>CCC?BAACCCCCAAABBCBBB@@@BBBBAA<AAAAAA>>?ABB>>?;;;
@ATNG8:03067:06825
GATGGTAGTATCTGCACACTCTGTCCAGAAGATCAGGAACTCTAGAAGAATTCAGATTTTTAACACGAGAGTAAACGTAAAAAGAAGGTTTTACAAGACTCACGTTAACAATATTGCAGCAGTACGCACACAATCGAAGCGCAGTAAGGATGGCTAGTGTAACTAGCAAGAATACCACGAAAGCAAGAAAAAGAAGTACGCTATTAACTATTAACGTACCTGTCTCTTCCGAAACGAATGAGTACTGTATCTATGTGGCGCTACCATCGTATCTCAGGAGTCT
+
@<?B8@@CBBBBBCCB;;;BDCCCDACCCAABBCCCAD@CCDAAAA>AA;?9?>?:::::)9>BBBBBECB??>8<?>>???,?A=@5;;;-;BB?BBBBHEG;9::?BB@BCB@CCCBBBCDBBCCCBBBC@CCCD@BBBCBCCC=@=@996;BCDDCCC@CCCCBB?BC?BBB@BBBBB>?@@?BDCCC3BB?BBBBCBBBB>A>A??@<@<>>CCDACBBBBCC@C?BBB=BCC?@@ACCDDDBBBBBBBBBBB?B?@?ED?BBAABBBBBBBG@CCAAA
@ATNG8:03083:06835
GATGGTAGCGCATATCAGCGCAGCCCAGAAGATCAGGAACTCTAGAAGAATTCAGATTTTTAACACGAGAGTAAACGTAAAAAGAAGGTTTTACAAGACTCACGTTAACAATATTGCAGCAGTACGCACACAATCGAAGCGCAGTAAGGATGGCTAGTGTAACTAGCAAGAATACCACGAAAGCAAGAAAAAGAAGTACGCTATTAACTATTAACGTACCTGTCTCTTCCGAAACGAATTAGTACGAGAGTCAGAGCAGAGCTACCATCGTATCTCAGGAGTCT
+
BBAB=?;BCCCCBBHDBBCBBBAAA<ABB?BDBB;;9;?CBCCCCC@CD@B?BBCBBCBB5C?@@DCCCDCCCC>BBCDDDC5CC=A<@@@3@BB?BCCCBBBCC@C?BB?BBD@CCDCBCCCAABCCDCBB@CCCE=AABBDBB@;@;A::6<BCBBBCEFCBCBBB@BB@BBC?BCCCC9???=>BFFD3AA?A?>>CCCBB?B?BBAA<@<@@BCGICCBBBBE@C?;;;:;CDAD@AABCCBBBBAABBBBBBBAAABBBC?BBBBBBBCBCBC?BBBAA
@ATNG8:03088:06813
GATGGTAGCACACGAGATCTCATCGTACTCATTCGTTTCGGAAGAGACAGGTACGTTAATAGTTAATAGCGTACTTCTTTTTCTTGCTTTCGTGGTATTCTTGCTAGTTACACTAGCCATCCTTACTGCGCTTCGATTGTGTGCGTACTGCTGCAATATTGTTAACGTGAGTCTTGTAAAACCTTCTTTTTACGTTTACTCTCGTGTTAAAAATCTGAATTCTTCTAGAGTTCCTGATCTTCTGGGTCTACGCTCGTCGCGCTACCATCGTATCTCAGGAGTCT
+
BBBC@CBBCCCC@@ABCDDBCCDDCAA@CCCCACCCC>CC>A?BCBBBCC@CCBBB<A>ABCE@D>AAAACBCBBABBBBB3BB?BBBC=BACB?AAB@BB<779BBD?BBBBAAAC@BB@<@<AAA>>>??=@AAA5<<AC8:;==>@@C<=<>7:;@<@B<?<?BAAA@@@A=>???@6?=B=AA@@A/??9991999///98:<8====.====B<@<??=CC>=>@@<@<@AAAAA<AAAA:@@A@@@???@@@@@@@@@A;>>>>>>@>@AAD6:;>>9
@ATNG8:03063:06878
GATGGTAGAGTACAGTGTAGTAGACCAGAAGATCAGGAACTCTAGAAGAATTCAGATTTTTAACACGAGAGTAAACGTAAAAAGAAGGTTTTACAAGACTCACGTTAACAATATTGCAGCAGTACGCACACAATCGAAGCGCAGTAAGGATGGCTAGTGTAACTAGCAAGAATACCACGAAAGCAAGAAAAAGAAGTACGCTATTAACTATTAACGTACCTGTCTCTTCCGAAACGAATGAGTACACATCGTCGTGTCGTGCTACCATCGTATCTCAGGAGTCT
+
;==B@CCECBBBBBEAA<?0//@00)/7949@A@:;29.44;;;;>9===B?ABBBBCCC2@=@@897BCB=B>6::?:>=>0>@;>4999&9@;9?;9;CCBBB?C?CC>:;9<@@ABBBBCCCCFCCCCCACCBB?AAACCDCC?B?@;<7;AAABBBB?BBBBAA>AA?CBD=AACDF>999=@@ABA3BC@BBBCBC@?=7=9==>=-/,/;>>@<ABAA????C?ABB<@@@=>>BBCCBBGCBBBBBBBAAAA???>00+000;=000?=?>9777>=
@ATNG8:03063:06899
GATGGTAGGCACTGCGCAACATCCCAGAAGATCAGGAACTCTAGAAGAATTCAGATTTTTAACACGAGAGTAAACGTAAAAAGAAGGTTTTACAAGACTCACTTTAACAATATTGCAGCAGTACGCACACAATCGAAGCGCAGTAAGGATGGCTAGTGTAACTAGCAAGAATACCACGAAAGCAAGAAAAAGAAGTACGCTATTAACTATTAACGTACCTGTCTCTTCCGAAACGAATGAGTACGAGAGAGCACACGTGTCTACCATCGTATCTCAGGAGTCT
+
<>>B@C>B=B666<A@@B>BA9:9,5<<7BBDC@>;>900-55--(/7176;===?>>>+:6:<<:;==BBAC9>>77777$79/73988(8><>=A?=6;9<?8?<AA?B??;>888>888B?>;;;;;;8=;;;<==>?>>==5;5;=A;>>B>>>@B8;;?>@A=;;7;CE>BBCBB:@@@;>>>>@0@A?CCC<;9A@@<?=?BCC>A>@???@=ACCBAAB?A?9::,:AA?BBAA;;;CBAABBBBB???BBBCCCCG=????CCD@@@@@=@AAAA
@ATNG8:03076:06853
GATGGTAGTATCTGTCTACGAGAGCCAGAAGATCAGGAACTCTAGAAGAATTCAGATTTTTAACACGAGAGTAAACGTAAAAAGAAGGTTTTACAAGACTCACTTTAACAATATTGCAGCAGTACGCACACAATCGAAGCGCAGTAAGGATGGCTAGTGTAACTAGCAAGAATACCACGAAAGCAAGAAAAAGAAGTACGCTATTAACTATTAACGTACCTGTCTCTTCCGAAACGAATGAGTACTGTATCTATGTGTGCGCTACCATCGTATCTCAGGAGTCT
+
BBDB@C:9;@@@BCCCCCCCCCCBA>BBA>BG@AADAE=A@;::?E?BB?D@AA??>BBB3B?BBBBBAAA9:9,:8;9=>>+>@9<9;@@9CCC@CBAABB@@@:@>AB?BBHADDBBBBBCBB@@@CDBB?BBBC?BBBCCBBB?B?BBC?CCACAAAA?AA@@AC?BA@B::59?98713=><<>>;<,=>289A@ABABB?A?A@>>38/9@A?;7;?===?>7:7;BD;ACD@CCA@@CCBBAAAACCCCBAAAA@@AAA>ABCBBAABBBBB?AA??>
@ATNG8:03078:06860
GATGGTAGCGCGACGAGCGTAGACCCAGAAGATCAGGAACTCTAGAAGAATTCAGATTTTTTAACACGAGAGTAAACGTAAAAAAGAAGGTTTTACAAGACTCACGTTAACAATATTGCAGCAGTACGCACACAATCGAAGCGCAGTAAGGATGGCTAGTGTAACTAGCAAGAATACCACGAAAGCAAGAAAAAAGAAGTACGCTATTAACTATTAACGTACCTGTCTCTTCCGAAACGAATGAGTACAGAGAGTACGATATGTCTACCATCGTATCTCAGGAGTCT
+
==BF@BACCDDAAABBC:;6CCCCD?CCC@CCCCCC?B>@@CCCCB@BC@A>@@9999999#76=9;847CB=CA8?>;;9:::#4<7;8=>>2666;>C@CCCCCC@B@BD@A@A?BBAABABBBBCBBBCBB@CCBC@BACBB@;93;5;??<@CBBBCCC?CBCB::9:C?ABB7::???8<>>9000000%0>;/0/:?>ABB<:789<=:?<?AC@@>@B;;;AA=@????<@CD@BBCBAAB?>@BCCCCCCCCCBBBBBBB>BAA>??@@@@@@<@@==>
@ATNG8:03082:06864
GATGGTAGCTATACGTATATCTATGTACTCATTCGTTTCGGTAGAGACAGGTACGTTAATAGTTAATAGCGTACTTCTTTTTCTTGCTTTCGTGGTATTCTTGCTAGTTACACTAGCCATCCTTACTGCGCTTCGATTGTGTGCGTACTGCTGCAATATTGTTAACGTGAGTCTTGTAAAACCTTCTTTTTACGTTTACTCTCGTGTTAAAAATCTGAATTCTTCTAGAGTTCCTGATCTTCTGGATGCGACGCGATATACTACCATCGTATCTCAGGAGTCT
+
DLBA<ACCCCCCCCCBCCCCCCCCCBBBBC;:5;?>>;@B>ACCCCCCCC?FBB?@=A@CCCD?B?AAABACC=C@AAAAA2@B?C?>?:?BBC?CBB<AA:>>?CBB>AABCBBBB=><A<A<@?>>>>>A=A@@@<>>@@?>>>AAA@>>@@@=@@@<==9=<@@ABA@@==8=;;;;1;9@988998(7@676.656///=87:19777(5899>5>;@@9@DDD>>>=A=@?@?AB<>>A=@;::AADAA>>>A@@A@@@:>>AA??>A@@@A;AA><<
@ATNG8:03100:06895
GATGGTAGCTATACGTATATCTATGTACTCATTCGTTTCGGAAGAGACAGGTACGTTAATAGTTAATAGCGTACTTCTTTTTCTTGCTTTCGTGGTATTCTTGCTAGTTACACTAGCCATCCTTACTGCGCTTCGATTGTGTGCGTACTGCTGCAATATTGTTAACGTGAGTCTTGTAAAACCTTCTTTTTACGTTTACTCTCGTGTTAAAAATCTGAATTCTTCTAGAGTTCCTGATCTTCTGGATAGCGACGCGATATACATCGTATCTCAGGAGTCT
+
BBAC?CCCBBBCCCCCCCCCCCAABBCCDHAA=ABBB=BCAC@DBBBCCC?BBBBC?C@CCCC?C?AABBBBABB?BBBBB1BC>CA@@=ACBB>BBC?BB<==>DCC?BBBBBBBB>B<<8<=AA@>?<<><@@>>:=AA@>==@@@AAAD==><>>><?B<A;AAAABBB@@;@@@DD5A=@:88887(8>==>7>;;888@;;;;>>>>/>=>=A=D=AA;AAAB???;>;>A>>>B:=>A<AA???AAA>>>?>?BAA=<<AAAAAAAAA<@@=;;
@ATNG8:03102:06854
GATGGTAGTATCTGCACACTCTGTCCAGAAGATCAGGAACTCTAGAAGAATTCAGATTTTTAACACGAGAGTAAACGTAAAAATAAGGTTTTACAAGACTCACGTTAACAATATTGCAGCAGTACGCACACAATCGAAGCGCAGTAAGGATGGCTAGTGTAACTAGCAAGAATACCACGAAAGCAAGAAAAAGAAGTACGCTATTAACTATTAACGTACCTGTCTCTTCCGAAACGAATGAGTACTACTCTCAGAGACACACTACCATCGTATCTCAGGAGTCT
+
BCCC@BBBBBCCCCDCABBCCCCCC@CCB>ABB@AA>B>@ACEFBC@BB?B@BCBAACCC2C=AAAACCCC><;3;<9;;;<*;=;>2:;:.:BD@CBBDCCCBB?B@CC@DCC?BBBBCCCDCCCCCCCCCABCCC@BCAAADCC?CACBB?BCCCCDBA?ADCCBA?BB?AAA@BA@@?:@@@;99999(:@?CBAACBBBC?A?@A@@<><>?BCB@BCCCBCC@C@BBB=AAA?BBBBBBBCCCCABBBCAAABCBBBBBB?B@@@CC@@@@AA<>>>==
@ATNG8:03102:06881
GATGGTAGGAGACACGTCGCACACGTACTCATTCGTTTCGGAAGAGACAGGTACGTTAATAGTTAATAGCGTACTTCTTTTTCTTGCTTTCGTGGTATTCTTGCTAGTTACACTAGCCATCCTTACTGCGCTTCGATTGTGTGCGTACTGCTGCAATATTGTTAACGTGAGTCTTGTAAAACCTTCTTTTTACGTTTACTCTCGTGTTAAAAATCTGAATTCTTCTAGAGTTCCTGATCTTCTGGCGCGTATGTATGTCGCCTACCATCGTATCTCAGGAGTCT
+
?@@A?BAB?BCBA<======A@ABBBCCCBBC@AAA@;<<8<*0//<<;<8;<<@C@C;;;CC?B?BBBBBBBBC?CBBBC3AA=>787.3=;?>ABC@CD?A@CDBB?BBBBBCCC?AAA<@<?<<<:;;=:?B=>:>@AA???=;;:@@@<==5899:<=5;5:?A@@@AAA:==ABB2>9=8=:<==,=@===-//99:9;>::39;::+9::9A5:8::59>==>>>:@<778@BB=;;;=@A;;<A@AAA>>>A@@;>>?:>;<::::;EEAA<A;;6=
@ATNG8:03059:06933
GATGGTAGTGCGTGAGAGAGAGACCCAGAAGATCAGGAACTCTAGAAGAATTCAGATTTTTAACACGAGAGTAAACGTAAAAAGAAGGTTTTACAAGACTCACGTTAACAATATTGCAGCAGTACGCACACAATCGAAGCGCAGTAAGGATGGCTAGTGTAACTAGCAAGAATACCACGAAAGCAAGAAAAAGAAGTACGCTATTAACTATTAACGTACCTGTCTCTTCCGAAAGAATGAGTACGTGTGACGTACGTGAGCTACCATCGTATCTCAGGAGTCT
+
CCCC@C?AACDCAAACCCCCBBA@@=ACCACCCC?@?A?BCCCCCB?BD?B>BA??<;<<)<4@==BBCBB???5<?:;;;<*;C=@5;;;-;BB?BBCCCCHCB?C?AA>@AA@CFCCBBCCCCCCCCCBB@CCCC?BBBBCC@@<B?AAA>BBCCCCCC?BBBBBB?CC?AAB>AABBB=B@>;99999(9>;=?>?ABCCA<@<@?@@3838ACBB>BBC@@@C>@<???9?C?CBCCCCAAABCBBBBBCCBBBBBBCBB?BBBBCBBBDCBB?BBAAA
@ATNG8:03064:06903
GATGGTAGCACGACACGACGATGTGTACTCATTCGTTTCGGAAGAGACAGGTACGTTAATAGTTAATAGCGTACTTCTTTTTCTTGCTTTCGTGGTATTCTTGCTAGTTACACTAGCCATCCTTACTGCGCTTCGATTGTGTGCGTACTGCTGCAATATTGTTAACGTGAGTCTTGTAAAACCTTCTTTTTACGTTTACTCTCGTGTTAAAAATCTGAATTCTTCTAGAGTTCCTGATCTTCTGGCTCTCGTAGACAGATACTACCATCGTATCTCAGGAGTCT
+
:66=9=DEDCCA<<BBCCC969>BCCCHDDCC?BCCC>BBADACAABCCC@C@@@@=A?CCCD@C@CAAAACCCC?CCCCC3BA<@9892:@@B@CBC@BB=@@@BBB?BAAABBBB?B>><@:==@::;??7:<AA<AA==>BB@>>>=???A@<@?>987188=>@B@?@BD:=8888)89=8<>???/@@@@A6===;;;=>9818===/>??>>8=8=>:>@???BB=B:??@@AA;AAB<@@===@A@@A===@@AAA@@<>>>??>==AAAA<@@>>>
@ATNG8:03071:06924
GATGGTAGGCACTGCGCACACATCCCAGAAGATCAGGAACTCTAGAAGAATTCAGATTTTTAACACGAGAGTAAACGTAAAAAGAAGGTTTTACAAGACTCACGTTAACAATATTGCAGCAGTACGCACACAATCGAAGCGCAGTAAGGATGGCTAGTGTAACTAGCAAGAATACCACGAAAGCAAGAAAAAAGAAGTACGCTATTAACTATTAACGTACCTGTCTCTTCCGAAACGAATGAGTACGTGTGACGTACGTGAGCTACCATCGTAATTGCGAAGTCT
+
;>BC@CBB>B@@;<<=ACCCCCCG>8BBD@CCCCDDBD9:;B@@BC?CB?C=@@AA@A@A1A?B>:?AB??888*7<>==99(995;8>>>0>6616966=;;;@;@:BA:?@@=@@B;;;CBBBAAABBAA5<;@A?AAABBBBB?C>A<<5<B;;;EDC@@AAB??:;;8;;;8<=;;;3;7819<<===&<?:887>?A568>D=CA>>;>=??BBB?A@CCCBC?B?BCC9AA@6:9=>?C998B@@>A98787778333;949933394:5::<=7=888
@ATNG8:03072:06902
GATGGTAGGCGTGTGAGAGTCTGCCCAGAAGATCAGGAACTCTAGAAGAATTCAGATTTTAACACGAGAGTAAACGTAAAAGAAGGTTTTACAAGACTCACGTTAACAATATTGCAGCAGTACGCACACAATCGAAGCGCAGTAAGGATGGCTAGTGTAACTAGCGAGAATACCACGAAAGCAGAAAAAGAAGTACGCTATTAACTATTAACGTACCTGTCTCTTCCGAAACGAATGAGTACGTGTGCGACGTTTCTCCTACCATCGTATCTCAGGAGTCT
+
CBBB>ABB?;;6@;BADCCAAABCC>C;;9;AAB;;6;?BCFGCBC@BB>@;?BB;;;;.:=?ABBCAAABBB>BA>=<<2:93:2:99(8>A;B?ACCBBBD;?=?@7;;A;>>>?>888>>??@???A=;;;B:=<>>>???;?7;:A=@?>??ABA??BB@BBBAA=:::?BBBBB=>@@99999(:>;>@@@BBBAA>A@CCAB>B>ACCDC?CCCB???:<7///)/00*0===@A====>>A===<<=4=;;5;>>188;;=;;;A@??<>>@@>
@ATNG8:03078:06914
GATGGTAGTGCGTGAGAGAGAGACCCAGAAGATCAGGAACTCTAGAAGAATTCAGATTTTTAACACGAGAGTAAACGTAAAAAGAAGGTTTTACAAGACTCACGTTAACAATATTGCAGCAGTACGCACACAATCGAAGCGCAGTAAGGATTGGCTAGTGTAACTAGCAAGAATACCACGAAAGCAAGAAAAAGAAGTACGCTATTAACTATTAACGTACCTGTCTCTTCCGAAACGAATGAGTACACATCGTCGTGTCGTGCTACCATCGTATCTCAGGAGTCTT
+
;6;<8<BDDDDC;;;BCBCCCCBBC=;;6;>BAA??29.44;;:@>=@A9<49893////$/(////<8?BAB?)87:9999$4;6;.555&5997=669B>>@@=A>::49C>7;?<;?BBBBCBB@@C;;29>=>:>:9;?=:92/)//)/)/999<===:;::<<<85597B=8>888=18886;@ABB1BB>@?@@<;732+2.5866,2,27@9945<:::<<7;699:4>?;7;;=BA@@?@?A889A??887><99000)00///9//7==A<99://)
@ATNG8:03102:06912
GATGGTAGTGTGTCTCTGAGAGAGTACTCATTCGTTTCGGAAGAGACAGGTACGTTAATAGTTAATAGCGTACTTCTTTTTCTTGCTTTCGTGGTATTCTTGCTAGTTACACTAGCCATCCTTACTGCGCTTCGATTGTGTGCGTACTGCTGCAATATTGTTAACGTGAGTCTTGTAAAACCTTCTTTTTACGTTTACTCTCGTGTTAAAAATCTGAATTCTTCTAGAGTTCCTGATCTTCTGGATAGCGACGCGATATAACTACCATCGTATCTCAGGACGTCT
+
:;=B@BBBBB;;5A<B;;9BBAAADCBAB@@=@BCC>CC?B?B@?@DAB>@@<@@:A:>>>>9><?@?=>CB=@6====>0;C:CDCD>:99>=@=>99929>;<=>:??CAA??@;?A@=A>BBBBBBBB@CCBC@CDDCFE=;;CDEEDBBB@CCC;<;?B>A;;;BBBBB5;;;;;.;;@;AAAAA,@>;:;.9==??@@>==29999'99995.54==5?@ACBCC@D@BABCBC?AAB9;:AA<>>000=68;//)/0//5:<994=44////)------
@ATNG8:03061:06971
GATGGTAGAGAGACTGTAGCGCACCCAGAAGACTCAGGAACTCTAGAAGAATTCAGATTTTTAACCCGAGAGTAAACGTAAAAAGAAGGTTTTCAAGACTCACGTTAACAATATTGCAGCAGTACGCACACAATCGAAGCGCAGTAAGGATGGCTAGTGTAACTAGCAAGAATACCACGAAAGCAAGAAAAAGAAGTACGCTATTAACTATTAACGTACCTGTCTCTTCCGAAACGAATGAGTACGATGAGATCTCGTGTGCTACCATCGTATCTCAGGAGTCT
+
///:7//6<<<;;;><@666::99;050=8=0//779394::<@?==833-448;<9::::+:6<=6;;;888?A9<<77777'799><:99.33,38875555528289499968858>=:;<<<9<6952.2666522255599050588/557777;;6776877/371333388///(..6266777(22+222222222+2288:;6;49885527:77:86-549::19==8?BBBBBBB@778==>=>==;;;;889@;??>>=====>=>975679
@ATNG8:03065:06956
GATGGTAGTATCTGCACACTCTGTCCAGAAGATCAGGAACTCTAGAAGAATTCAGATTTTTAACACGAGAGTAAACGTAAAAAGAATGTTTTACAAGACTCACGTTAACAATATTGCAGCAGTACGCACACAATCGAAGCGCAGTAAGGATGGCTAGTGTAACTAGCAAGAATACCACGAAAGCAAGAAAAAAGAAGTACGCTATTAACTATTAACGTACCTGTCTCTTCCGAAACGAATGAGTACACACTCTCATATGACACTACCATCGTATCTCAGGAGTCT
+
:<<C@BB@>=:9555;@CDCAA=;;.5BB99@BC;;5;29@B@AAB?CC8:49AA999:9'86<;?BBABA@@@8><;<;;;':<:<=C?C2BBB?@B;;9=>;?7;;BB@BCC?BCA@ABBABBCBBBACCADCDD@@ADBCBAA@D@CBB@BBBCBCCC@BBBBBD?BBABBB?B>>>B>@AA;000000%0;500/0>??>@>>?B@??;?<=<ABB?BBBAAAC@C@BCC>BBB???????BBBABBBBCBBABCBB@@@BB@CBBBCBBBAAAA=???A@
@ATNG8:03069:06999
GATGGTAGGTGCACATGAGTGTATCCAGAAGATCAGGAACTCTAGAAGAATTCAGATTTTTAACACGAGAGTAAACGTAAAAAGAAGGTTTTACAAGACTCGTTAACAATATTGCAGCAGTACGCACACAATCGAAGCGCAGTAAGGATGGCTAGTGTAACTAGCAAGAATACCACGAGAGCAAGAAAAAGAAGTACGCTATTAACTATTAACGTACCTGTCTCTTCCGAAACGAATGAGTACGATGAGATCTCGTGTGCTACCATCGTATCTCAGGAGTCT
+
ADBC@BBB=@A@ACCCIEAAACCCB?BBC7;:;@@<;A=@@@CCDE@BB@B@B@@;;;;;*;4;:BBC;;;:;;,:=<;:;:$9;6;2555&554.5@<@@AB=A?@?=@CC@CCCCB???B@???9::B?BBBB>AA999BA@>B?@9:49<=?@@@A>:99>AA=AB<::?89?83788:B=999::)9@<A:9:CAC@A?A=A@@?=@>?????9>?:>A?@4:07==8===59>@>897<><>?A??;:;@=:8;==AA7;;???AA>>>BB8>=>>>
@ATNG8:03075:06987
GATGGTAGAGAGACTGTAGCGCACCCAGAAGATCAGGAACTCTAGAAGAATTCAGATTTTTAACACGAGAGTAAACGTAAAAAGAAGGTTTTACAAGACTCACGTTAACAATATTGCAGCAGTACGCACACTATCGAAGCGCAGTAAGGATGGCTAGTGTAACTAGCAAGAATACCACGAAAGCAAGAAAAAGAAGTACGCTATTAACTATTAACGTACCTGTCTCTTCCGAAACGAATGAGTACGAGAGTCAGAGCAGAGCTACCATCGTATCTCAGGAGTCT
+
AB??>ACDCCBCBBBCCDGCCBBBD>BBB@CCFCBB?B@BBBCCCB?AA?C?CBBBBCCC2C@BBBBBAAAACD;BB@@@@@0>A=A<AAA7ABD?CCGBBACCC@B@BB?BCC@BBBDCCCCCCAAAEEEEBBBBB?BBCABB??<A?BAB?BBBBBCCC?CCCCCC?CC?BBE?BCBBB=BBB?BDDDC1BB?BBBBBBAAA;?:?@::5::>>BBB@BCBCAAA=A?ABB;AAA=AABAKCCCCCCCAAABBBBBBBBBBBD====AA@@@@A>><>C==>
@ATNG8:03080:06965
GATGGTAGTATAGAGCTCTACATAGTACTCATTCGTTTTCGGAAGAGACAGGTACGTTAATAGTTAATAGCGTACTTCTTTTTCTTGCTTTCGTGGTATTCTTGCTAGTTACACTAGCCATCCTTACTGCGCTTCGATTGTGTGCGTACTGCTGCAATATTGTTAACGTGAGTCTTGTAAAACCTTCTTTTTACGTTTACTCTCGTGTTAAAAATCTGAATTCTTCTAGAGTTCCTGATCTTCTGGGCAGACTCTCACACGCCTACCATCGTATCTCAGGAGTCT
+
::;C<ABCCBBBBBCCBCEGCCBBBCBCBDBA>A<;<;&4;7=9>=;;;A>>A?A::5:<@@9:63499=>?@:33.39889)9?4@?>?8<>?B?BB@=>>,00/:::1==88>>>B=???<A<@@A???@A;??::5;:==>B>>>;;;D??;;5;;;5;A=A<?>>A@@@>>9===>>2>:>9==@@@/>>9::1:9:///;76:4:9:8)5978?;A:=>::::@>>>=A=A@AABD7::?B:B;:::::9:?A<=:3-37;42---,-:;>>;;6;A>=>
@ATNG8:03081:06966
GATGGTAGCGCGACGAGCGTAGACCCAGAAGATCAGGAACTCTAGAAGAATTCAGATTTTTAACACGAGAGTAAACGTAAAAAGAAGGTTTTACAAGACTCACGTTAACAATATTGCAGCAGTACGCACACATTCGAAGCGCAGTAAGGATGGCTAGTGTAACTAGCAAGAATACCACGAAAGCAAGAAAAAAGAAGTACGCTATTAACTATTAACGTACCTGTCTCTTCCGAAACGAATGAGTACAGAGAGTACGATATGTCTACCATCGTATCTCAGGAGTCT
+
AABG@CCCCBBBDCCCCCCCCBBBB>BCCACBCC99;;?BCBBCCC?CB?A?CCBBBCCC3C?BB??@CCCCCC>C9;:CFF5BB@C?BBB:BBC>BBBABCB;;6;>BB@BBC?BBBCCBBBCDDCCBBBCC@BBB@BBBBEE??<@@BBB?BCCCAABC?CCAABB>BB>AAA=@@99928<<999::9:%:?;=?=@BBAED:=:>@@@7;7:BBBB@CC@@@BB?B=??B;C@A7::BBBCCCAAABBCCCBBBBBBABBA<9<@>=>BA??>>=;?A==>
@ATNG8:03083:06969
GATAGAGTAGTACTCATTCGTTTTCGGAAGAGACAGGTACGTTAATAGTTAATAGCGTACTTCTTTTTTTCTTGCTTTTCGTGGTATTCTTGCTAGTTACACTAGCCATCCTTACTGCGCTTCGATTTGTGTGCGTACTGCTGCAATATTGTTAACGTGAGTCTTGTAAAAACCTTCTTTTTTACGTTTTACTCTCGTGTTAAAAAAATCTGAATTCTTCTAGAGTTCCTGATCTTCTGGGGATGTGTGCGCAGTGCCCCTACCATCGTATCTCAGGAGTCT
+
;559;BBCCBCDDDDCC?B;;;;*:;495;@@CCDD?BAAAE?B?BAAA<@;???=>A>9997BDDFDD#73,33333&3889,339469.33<>78558999;//)/<<8=;BBBAAA<<5:B;;;,9=>>996=>@@BB96;C@C@A?;;7:?BBCBBAB;;65>A@A@1@5=99999::%9B;;:;*:>A@@A@?6979@@AAB#A669::975526<:BA9<4<=A<9A@=-/0>>>00000/009<<=666===.;;;;:>??>>?AA@?@=@B@?@
@ATNG8:03089:06972
GATGGTAGTGTCATATGAGAGTGTGTACTCATTCGTTTCGGAAGAGACAGGTACGTTAATAGTTAATAGCGTACTTCTTTTTCTTGCTTTCGTGGTATTCTTGCTAGTTACACTAGCCATCCTTACTGCGCTTCGATTGTGTGCGTACTGCTGCAATATTGTTAACGTGAGTCTTGTAAAACCTTCTTTTTACGTTTACTCTCGTGTTAAAAATCTGAATTCTTCTAGAGTTCCTGATCTTCTGGTAGAGCGTGCATATATCTACCATCGTATCTCAGGAGTCT
+
BBBF@CBBBBBBCCCCCCCCBCCBBBCCCCA@>ACCC?CD@C@CCCBCCCADFDCD@C?BBBD@D@BBBBBBBBC@CCCCC5CC?BACD=BBCC>BAD@DF?::;ICC@CABACCEG?ABC@C@CCCDBBCCAECBBACCC@ABCCCCCCCC@@@?BBB@CF@C@CCCCBCCED=A@@@@7?>C=;;;;;*;B@A@;BCEBBBHAAB=BCBC,ABBBB@CAGCACDCCCBB@C@BBBBBC?AAB@CCCCDCBAAAABBCCCCDDD?BBCBBBBBBACC?ABB99
@ATNG8:03092:06954
GATGGTAGAGAGACTGTAGCGCACCCAGAAGATCAGGAACTCTAGAAGAATTCAGATTTTTAACACGAGAGTAAACGTAAAAAGAAGGTTTTACAAGACTCACGTTAACAATATTGCAGCAGTACGCACACAATCGAAGCGCAGTAAGGATGGCTAGTGTAACTAGCAAGAATACCACGAAAGCAAGAAAAAAGAAGTACGCTATTAACTATTAACGTACCTGTCTCTTCCGAAACGAATGAGTACCTCTCAGACGCTCGTCCTACCATCGTATCTCAGGAGTCT
+
CCEE?C?@@CCCEBBCCCHCCCCCC>;:;@BAAC;;:;=@@FAAAC?BA@A>AABAAABB3B>AACBCAAD899+9>;9444$4;7<4;;;0;==?BCCBCBBBB@C@CC@DBC@DCBBBCCCFDCBBBBBB?BBBB@BBBACCBC@C@B@A>ABBCCCCB@BBBDBC?BB?CCC=@@CCA9?9929==>==&=<8;:79AB@@C;>;>:?A6;7;@BBC?B;;;BBB?C@BBB>BBB?BCCBBAA>BBBBBBBBCCA;;;A=?@?<===ADCB@??CB?BC?@@
@ATNG8:03094:06958
GATGGTAGGAGACACGTCGCACACGTACTCATTCGTTTCGGAAGAGACAGGTACGTTAATAGTTAATAGCGTACTTCTTTTTCTTGCTTTCGTGGTATTCTTGCTAGTTACACTAGCCATCCTTACTGCGCTTCGATTGTGTGCGTACTGCTGCAATATTGTTAACGTGAGTCTTGTAAAACCTTCTTTTTACGTTTACTCTCGTGTTAAAAATCTGAATTCTTCTAGAGTTCCTGATCTTCTGGCGCTACAGTCTCTCTACCATCGTATCTCAGGAGTCT
+
;<?B@DEC@CCDDCB=B==CCCCBBBCCCCCC?CCDD>CC?B?@@@DDCC@CCCCB?B?CBBC?B?BBAAABBBB?BBDED3AA>ABEC>BBBC?BBB?BB<>>BCCD?AAAC@@@A>>>>;C;@????>>>:?A@@=???@@?????AAA>>>?<???=DC=C:>>@@AAA@?9<8888)8:@:;;;;;+;>>>?9?;;887====18888(5:;:=9=;@B<@@BAA@@<@=AAA@>>7::@;====ABBAAAA???@@@<@=<<@9;<=>>=;@?;;;
@ATNG8:03097:06979
GATAGTGTCATATGAGAGTGTGTACTCATTCGTTTCGGAAGAGACAGGTACGTTTAATAGTTAATAGCGTAACTTCTTTTTCTTTGCTTTCGTGGTATTCTTGCTAGTTACACTAGCCATCCTTACTGCGCTTCGATTGTGTGCGTACTGCTGCAATATTGTTAACGTGAGTCTTGTAAAACCTTCTTTTTACGTTTACTCTCGTGTTAAAAATCTGAATTCTTCTAGAGTTCCTGATCTTCTGGGATGTGTGCGCAGTGCCTACCATCGAATCCTCTTAGTCT
+
@?@>@AAABAB@AAAAA;<<>=B;>;>00)/666.//)/589:@??@7>ADAAA8A<A@69198@<@<<::19A=AB@??+;;;3596?6;;=?:=;=87>+////:>7<AB>A999599>;>;ABA?A@9:4:@AA=B?@AB9:;B@AABBBAB>ABA=@@?C?BBBBDBCAA<@;;;;.;=A=:;;;;*;:CCD6;;@;;:A@B?=@@@@,=999@>@>BD=:;::;:A=A=A@ADBB@BAA@9>0000>>BAAABBBFABBB@BBBBB?BB?<;;?DDBCB
@ATNG8:03079:07016
GATGGTAGCGCATATCAGCGCAGCCCAGAAGATCAGGAACTCTAGAAGAATTCAGATTTTTAACACGAGAGTTAAACGTAAAAAGAAGGTTTTACAAGACTCACGTTAACAATATTGCAGCAGTACGCACACAATCGAAGCGCAGTAAGGATGGCTAGTGTAACTAGCAAGAATACCACGAAAGCAAGAAAAAAGAAGTACGCTATTAACTATTAACGTACCTGTCTCTTCCGAAACGAATGAGTACGATTAGATCTCGTGTGCTACCATCGTATCTCAGGAGTCT
+
BB=C?BBBCCBBBBBBDCDDCCCCD=BBBAECBB@@49244::;:<05538699;?=>>>+B?BB??A>>00)0>3=<00000$0939.555&5<<.56666>=;@???CC=A@B?CBBBDCBCECBBBCAAAAEFAA?ACDCBBCD@CBHIF?ABAACABC?BBCDBB@DC6;:?697>>>8;;;6777777%;983837=;>AB?B>@A9938<?=@?;6==>>@?A?C?BBD?BCB@CBBBBBBBBCACCCBBBBBBA@AABAB?BAA>BCCBBBBB@CBBCA
@ATNG8:03082:07035
GATGGTAGTATCTGCACACTCTGTCCAGAAGATCAGGAACTCTAGAAGAATTCAGATTTTTAACACGAGAGTAAACGTAAAAAGAAGGTTTTACAAGACTCACGTTAACAATATTGCAGCAGTACGCACACAATCGAAGCGCAGTAAGGATGGCTAGTGTAACTAGCAAGAATACCACGAAAGCAAGAAAAAAGAAGTACGCTATTAACTATTAACGTACCTGTCTCTTCCGAAACGAATGAGTACGAGAGAGCACACGTGTCTACCATCGTATCTCAGGAGTCT
+
A@BB@BCCAACBBCCCCBCCCBCCC@DCC@CCBB@@?@?A@DCCBB?BA>AADBBBBBBB3B?AAAACCCBBBB>AA?@@@@0@A>A?BBB:BCEADCCCCCCDC?C?CC?CBB?BCCCCCCCCCEBABDDD=@@CC=CBBBBBAA>A@DBC?BBCCCACC@CCCBBB?BB??>?9>>@@@8?==9999999%9?<?98:BBBBC9755<?C5;7:ACBB@CCCCCCD?B?BDE?C??=@BCBBCCCAAAACBBBBB@AACBAAAB?CB>>BBBBBBBB>AAA>>
@ATNG8:03093:07013
GATGGTAGCTCTGCTCTGACTCTCGTACTCATTCGTTTCGGAAGAGACAGGTACGTTAATAGTTAATAGCGTACTTCTTTTTCTTTGCTTTCGTGGTATTCTTGCTAGTTACACTAGCCATCCTTACTGCGCTTCGATTGTGTGCGTACTGCTGCAATATTGTTAACGTGAGTCTTGTAAAACCTTCTTTTTACGTTTACTCTCGTGTTAAAAATCTGAATTCTTCTAGAGTTCCTGATCTTCTGGATATGAGTGACTCGTGCTACCATCGTATCTCAGGAGTCT
+
AAAA.44:455<@@ABBC966<<;;@>@@@00)0::7.8?=B?BCDBBCC?BBA;;6;9==;;7;9A;;>>@<<;6599:;*:99)4955)4:55.59749;,//:;9:7<<;;;<<<8=54043555;>;;;;>>>C>BA@ABDA;::;:@AA@B?BBB>BA<@<;;;;;9999466=??2>9<755959$9999D89:00>0////)////$/;;55158<:5;;659<<2929>599<?:>@=:9;A??=?==999=:595<@=999@??>>>??A?88888
@ATNG8:03104:07006
GATGGTAGTAGTACACTAGTCATACCAGAAGATCAGGAACTCTAGAAGAATTCAGATTTTTAACACGAGAGTAAACGTAAAAAGAAGGTTTTACAAGACTCACGTTAACAATATTGCAGCAGTACGCACACAATCGAAGCGCAGTAAGGATGGCTAGTGTAACTAGCAAGAATACCACGAAAGCAAGAAAAAGAAGTACGCTATTAACTATTAACGTACCTGTCTCTTCCGAAACGAATGAGTACTGTATCTATGTGTGCGCTACCATCGTATCTCAGGAGTCT
+
CCCC@CCBBBCCCCCCCCCECC@@@@CCC@DCCC:;9<?BBCCFCDACC?B@BCB;::::);=>@DBBCAB::939?AABCC5BC?C7;;;6;CC@HCCCCCBBBAE@;;8;@?=AABABBCCCCCBB@@@C@CBBB?BAABCDCC?C?C?@>@CCCCCCB?BBBBCC@BB@BBB>AABBD=B??<?BBBB3BB@CBBAA?AAD<A<AABB:=:>@BAA?AEBBBBB?B?BBD@B@A>@A@BBBBBBBBBBBBABBBBBBBA>AA>===>>???BB==9=====
@ATNG8:03108:06432
GATGGTAGCGCATATCAGCGCAGCCCAGAAGATCAGGAACTCTAGAAGAATTCAGATTTTTTAACACGAGAGTAAACGTAAAAAGAAGGTTTTACAAGACTCACGTTAACAATATTGCAGCAGTACGCACACAATCGAAGCGCAGTAAGGATGGCTAGTGTAACTAGCAAGAATACCACGAAAAGCAAGAAAAAAGAAGTACGCTATTAACTATTAACGTACCTGTCTCTTCCGAAACGAATGAGTACTTTGTAGAGCTCTATACTACCATCGTATCTCAGGAGTCT
+
DDCB@C666<@EBCBCEBBB;:;==5=;;4:BAACCAG@BBBCCCC@BB?B?@?@;;;;;;$;7A><C>BC?@FC;B;;;;;;';>;>;@<<0;@A96;CCBBB@A=@?BCADCC@CDBABBB@A@M@@@DBB=;;;A5;;BAAAAA7;4;AA=BBBCCBBB@CCCBBA<00-000;==0999-998;898888$8;88?8=;;AAA?B?7:9A;@=ABCCC@CCBBBBB@C@BBG=;;<5;;:?=@=??9?AAAAAA?9:9>BBCCC@999B@>?>@@@B?>>>BB
@ATNG8:03132:06406
GATGGTAGACACGTGTGCTCTCTCGTACTCATTCGTTTCGGAAGAGACAGGTACGTTAATAGTTAATAGCGTACTTCTTTTTCTTGCTTTCGTGGTATTCTTGCTAGTTACACTAGCCATCCTTACTGCGCTTGATTGTGTGCGTACTGCTGCAATATTGTTAACGTGAGTCTTGTAAAACCTTCTTTTTACGTTTACTCTCGTGTTAAAAATCTGAATTCTTCTAGAGTTCCTGATCTTCTGGGTGTATAGCGAGTATCTACCATCGTATCTCAGGAGTCT
+
@<@B@CCCCCBBBCCBECBCCCCCCAA@BBBBACDED<BA?B@BCBBBCC?BBB??9?>@@AC@C@CCAAACCCD?BBBBB3A@8@?@@<ABBC@CBB=@B8779=9919?AA?=>==?>>;>:>?AAABBC<>>@4:9::>>@@@@@AA====89;:;@@<@<??@??BAAA:==?@@5@8<788888(8<776)//9///8:8=6<<<:)8255<3<76605>==:::5:8<>>>>@9=>BD;;::A@@AAAA>>>??@??<;;;AAEA=<==A=A@>>A
@ATNG8:03139:06425
GATGGTAGCTATACGTATATCTATGACTCATTCGTTTCGGAAGAGACAGGTACGTTAATAGTTAATAGCGTACTTCTTTTTCTTGCTTTCGTGGTATTCTTGCTAGTTACACTAGCCATCCTTACTGCGCTTCGATTGTGTGCGTACTGCTGCAATATTGTTAACGTGAGTCTTGTAAAACCTTCTTTTTACGTTTACTCTCGTGTTAAAATCTGAATTCTTCTAGAGTTCCTGATCTTCTGGACAGAGTGTGCAGATACTACCATCGTATCTCAGGAGTCT
+
?ACC@CCCCBBCCC@BABCDBBBCDDCCC@A>ACFD=CC@D@AAABCFF?@A@CB?C@CCBB@C?BCAAAABBA>ACDCD3A@:?98929BBB?CBB?@?8::ACBB?BCBBBBBB>A@@=@>=@>>>>>>=@@@@<>>@@>>>A??@D@???@=D>>;>A<?;?>>>>>B>>;:::AA2@<@8<==>=/<<///)//////8658-655&266695:377497779995948>;;;@<>>A<AB>>>::///99==>>>??A<@>>>?????AAA=???AB
@ATNG8:03143:06447
GATGGTAGATACTCGCTGATACACCCAGAAGATCAGGAACTCTAGAAGAATTCAGATTTTTAACACGAGAGTAAACGTAAAAAGAAGGTTTACAAGACTCACGTTAACAATATTGCAGCAGTACGCACACAATCGAAGCGCAGTAAGGATGGCTAGTGTAACTAGCAAGAATACCACGAAAGCAAGAAAAAAGAAGTACGCTATTAACTATTAACGTACCTGTCTCTTCCGAAACGAATGAGTACTGTATCTATGTGTGCGCTACCATCGTATCTCAGGATTCT
+
?;?C?BAAAABBBCCCGCBCBA;;;0;;;29AABBC@C?AAAAABB?AB?B=@@>98889'8<>:00/=@><>>5><;;;;;*<@>@5;:.5>:5<B=BCCCCB@B@CC@BCC@CCBABBCBBBCBBBCA@<@D@@=@CBABC@@=A@CBB@BCBBBB@@?@CDCBCABB?BAB?BBAA@;99989999:9%9><=?8>B<?@?<=<8;=>,817>C@@=@BAAB;;:;@DDD=CDC>@?@CDCBCBCBAABBBBBBBBBBCCCC?B>:;BBBB>AAA<AA;@@
@ATNG8:03151:06413
GATGGTAGGACGAGCGTCTGAGAGGTACTCATTCGTTTCGGAAGAGACAGGTACGTTTAATAGTTAATAGCGTACTTCTTTTTTTCTTTGCTTTTCGTGGTATTTCTTGCTAGTTACACTAGCCATCCTTACTGCGCTTCGATTGTGTGCGTACTGCTGCAATATTGTTAACGTGAGTCTTGTAAAACCTTCTTTTTTTACGTTTACTCTCGTGTTAAAAATCTGAATTCTTCTAGAGTTCCTGGTCTTTCTGGTATACACACTCGCTCGCTACCATCGTATCTCAGGAGTCT
+
DCCB@ABB@DDBBA@@CDCCABBCACCBBB;<4;9;;0:A;@=@@@A@BB?BBB;;;.<59B?@;A?BA@AA00/:4000////"///)54555&5;==8=;;;39B;?AAADI@CCCGCCBB?AAA5;7;CCC@A00,0=00+0A>>BBABBBBAACCBC@BBB@CC@C@BBBBBCCCA>C;;;;.;4;=;;;;;;;#;A@BD=A;;;A?A?;:29@@@,A>>@B:@=BB>B;;;AAA<@<@?;@;;;-:;;4:BAABBBBDBCCDEBCCCCC@CCCBBBBBCBDF@AA@@@
@ATNG8:03154:06436
GATGGTAGTGTGTCTCTGAGAGTAGTACTCATTCGTTTCGGAAGAGACAGGGTACGTTAATAGTTAATAGCGTACTTCTTTTTCTTGCTTTCGTGGTATTCTTGCTAGTTACACTAGCCATCCTTACTGCGCTTCGATTGTGTGCGTACTGCTGCAATATTGTTAACGTGAGTCTTGTAAAACCTTCTTTTTACGTTTTACTCTCGTGTTAAAAATCTGAATTCTTCTAGAGTTCCTGATCTTCTGGTATGACTAGTGTACTACTACCATCGTATCTCAGGAGTCT
+
:<<C>C@CCCABBCAAABBBCCCCCCBBBB?=9>899.8=2929@>944//)/////)/5;<=>;@;==BCBABEGAA@@??1AC@DDHE?EEBB@BBC?CC;;;DCBB@BCCCCCCC@CCC?C@CCDCCCCD@CCAA<@CCCCCCDCCCCCCCA@=A@@;@A?A?CBB@@@@BDACBEME;H9;7;AAAA,@@;;;;.;@AACBAB;<:;DDD2AA@@B;B=ADAFBBBCCC@D@BBBCBB?BBC@CBBBCCCCCCCCCDCCCCBC@@@@BCCCBBCBC?A@@::
@ATNG8:03107:06487
GATGGTAGAGTATCATGTGATACACCCAGAAGATCAGGAACTCTAGAAGAATTCAGATTTTTAACACGAGAGTAAACGTAAAAAGAAGGTTTTACAAGACTCACGTTAACAATATTGCAGCAGTACGCACACAATTCGAAGCGCAGTAAGGATGGCTAGTGTAACTAGCAAGAATACCACGAAGCAAGAAAAAGAAGTACGCTATTAACTATTAACGTACCTGTCTCTTCTGAAACGAATGAGTACTACTCTCAGAGACACACTACCATCGAATCACGAAAGTCT
+
;4==39544999//////;:==@;@A6A@B?A:5;;:057?;344486;;8=6:@;::<<<)<95959=9=5559)55;;===+==8=055506<<9A<<;;==99.9::;29>=8<@?>?@>ABBAADA000,0,0CC@HBBBC;;;<@=A;<5;DBBCBBB@BBA;;;<<?;@?>8<=9:537;<77777'3;5;77338;;>;@6@;;<6;6:499B=BBAA;<<=@BCAB;@;;6;A@>@DCCCCCDBA????>?>A:987;6>///?;>>:799B,95?>
@ATNG8:03110:06478
GATGGTAGTGCGTGAGAGAGAGACCCAGAAGATCAGGAACTCTAGAAGAATTCAGATTTTTAACACGAGAGTAAACGTAAAAAGAAGGTTTTACAAGACTCACGTTAACAATATTGCAGCAGTACGCACACAATCGAAGCGCAGTAAGGATGGCTAGTGTAACTAGCAAGAATACCACGAAAGCAAGAAAAAGAAGTACGCTATTAACTATTAACGTACCTGTCTCTTCCGAACGAATGAGTACACACTCTCATATGACACTACCATCGTATCTCAGGAGTCT
+
ABBC@DDEBBBBBCDCBCDCBB;;;05@@?BABB@@<@<BABBBAB?BCAC@BA@?=<<?)=6ABC??=A?:><6>>;::::'9@=?4:9:&9?><;BJCCCBCB7;7;@=AAA=@@BABBDCDDCCCCCDD@DDCC?BABBAAAC?E@C9:;:CCCBBBB@BBD@A??BB@BCE<??999,88819?@@@2@B@BBBBCBBCC@C=AAAB:=:;;ACC@CCBBBBA<@<@B?BAB?AABBBBCBBBBBBCBBBCBCBCAAACF@BB??ABLCCBCC?BBB??
@ATNG8:03118:06471
GATGGTAGCTCACGTACGTCACACGTACTCATTCGTTTCGGAAGAGACAGGTACGTTAATAGTTAATAGCGTACTTCTTTTTTCTTGCTTTCGTGGTATTCTTGCTAGTTACACTAGCCATCCTTACTGCGCTTCGGATTGTGTGCGTACTGCTGCAATATTGTTAACGTGAGTCTTGTAAAACCTTCTTTTTTACGTTTTACTCTCGTGTTAAAAATCTGAATTCTTCTAGAGTTCCTGATCTTCTGGACAGAGTGTACAGATACTACATCGATTCGAGGAAGTCAT
+
56<<7;;@=>>=;;;;969B@A;;9AB@@B;<;<GGF>BC@DADBBBCBB?BBDDD8::;AAA?B?>>:;:9933,333333#3;6:<:=6;<<<9==<8<;.3398888BBBBBA>;277715.55533---2--(-9-3.22889;;555599:=555539:161555566866062222&2.30557777%6-,,66)2,,,,,23.2+2222$2888849488285555595=0555888055:56622277252>>>>>>>>::::99=>59;;?;;4;7---
@ATNG8:03138:06469
GATGGTAGATACTCGCTGATACACCCAGAAGATCAGGAACTCTAGAAGAATTCAGATTTTTAACACGAGAGTAAACGTAAAAAGAAGGTTTTACAAGACTCACGTTAACAATATTGCAGCAGTACGCACACAATCGAAGCGCAGTAAGGATGGCTAGTGTAACTAGCAAGAATACCACGAAAGCAAGAAAAAGAAGTACGCTATTAACTATTAACGTTCCTGTCTCTTCCGAAACGAATGAGTACTATAGACTATCTGAGACTACCATCGTATCTCAGGAGTCT
+
CAAC@CDCCCCCCCCCCBBBCCCCC>BCB@BCBB<;49:>==CA@A>AC?B@BBC>????.=<@@@CBBBBCCD=DAAADDD5DB=?5:::6;CC@AAACCGFCC?B?@@=@BB?BCBBBBBCDDCCCBBBB@CDBB?BCCCAA?>9@=@AA>BCCEDDBB?BBDGBC?BB?????CBBCD=B::5:BBBC3BC@C???AAA?@;?=???B;>;>=B?BACCABACC>A>@@@9@CC@CCCDCBAACCCCBBAAADCCBBBBBBB@B@??CCCCBBCC@AA999
@ATNG8:03145:06462
GATGGTAGTATATCGCGTCGCTATCCAGAAGATCAGGAACTCTAGAAGAATTCAGATTTTTAACACGAGAGTAAACGTAAAAAGAAGGTTTTACAAGACTCACGTTAACAATATTGCAGCAGTACGCACACAATCGAAGCGCAGTAAGGATGGCTAGTGTAACTAGCAAGAATACCACGAAAAGCAAGAAAAAAGAAGTACGCTATTAACTATTAACGTACCTGTCTCTTCCGAAACGAATGAGTACGAGAGAGCACACGTGTCTACCATCGTATCTCAGGAGTCT
+
ABBC@DCCBBBCCCCCCCGE@BBCC?BBC?CBCBBB>B?BBBECCC?BD@D@BBBACABB2A?BCBAACBCCAB>DBBBBAA2A@<@=@@@;ACDACCCCCCCCC@C?CC?CCC@BCBCCCDCBCCCCCCBB?BDCC?CBBBBB@@<@=@??=@CBFCDCC@AAACCC?BB?>>?9==9999+9993999999%9?;?97:BB@==:=:<;AA:>:=BC@@=@@@@ACC@B?BCD>DCC?AABBBCCCAA@CCBCBAABBBBBCBBB>@<<<CBBBABBB@A>::8
@ATNG8:03149:06486
GATGGTAGACACGTGTGCTCTCTCGATCATTCGTTTCGGAAGAGACAGGTACGTTAATAGTTAATAGCGTACTTCTTTTTCTTGCTTTCGTGGTATTCTTGCTAGTTACACTAGCCATCCTTACTGCGCTTCGATTGTGTGCGTACTGCTGCAATATTGTTAACGTGAGTCTTGTAAAACCTTCTTTTTACGTTTACTCTCGTGTTAAAAATCTGAATTCTTCTAGAGTTCCTGATCTTCTGGAGATACACATGATACTCTACCATCGTATCTCAGGAGTCT
+
ABBB?CCBCBBB@>?966;<>=BBCB@@?@7@ABB;@@>B>BDGDFCC?BBBBB@C?@@CE@C?AAABAAABC??????1?A<@:992:AAA@CCE?BB:>>?BAA>AABBBBBD>>>@<@<@AA??:::=ADBA6;;??>>>@@@ABBB>>>9<==8=A:?<>AB@A@;:989999<2=<A<AABBB/?;766.638///8;8><AAAA/@==<D<A<;;7;???A>?<?<A@>=>>;?=>:>ABBAA?>===;;;???BBA<>>>??@@>>>@@=??>>>
@ATNG8:03107:06507
GATGGTAGCAGACGTGACAGAGCGCCAGAAGATCAGGAACTCTAGAAGAATTCAGATTTTTAACACGAGAGTAAACGTAAAAAGAAGGTTTACAAGACTCACGTAACAATATTGCAGCAGTACGCACACAATCGAAGCGCAGTAAGGATGGCTAGTGTAACTAGCAAGAATACCACGAAAGCAAGAAAAAGAAGTACGCTATTAACTATTAACGTACCTGTCTCTTCCGAAACGAATGAGTACGATGAGATCTCGTGTGCTACCATCGTATCTCAGGAGTCT
+
@B:;69:@B@B@<<;;;=>><=>@B=ABB?BBBBAB=A;:99=>AB?BA=A=00/96666'6(/3883337788)8;;:999$9C<@?BB9B::79BBCB0000/2//)/:=9>?>>???CCCCGDBBBB>AA@A=@AA@AA@A=@=A;;49@@@AA@B?BBBBBC?AA>ABA;@@@AA8??@<??EDD3BB?BBBEBCBCC<?<;=>A1818=AAB@CC;99A@;=749545448;<<<<CCABACBBBBB777@@?@A?<<8797:??<88>>A<@@@::
@ATNG8:03116:06549
GATGGTAGCGCACACATAGATACAGTACTCATTCGTTTCGGAAGAGACAGGTACGTTAATAGTTAATAGCGTACTTCTTTTTCTTGCTTTCGTGGTATTCTTGCTAGTTACACTAGCCATCCTTACTGCGCTTCGATTGTGTGCGTACTGCTGCAATATTGTTAACGTGAGTCTTGTAAAACCTTCTTTTTACGTTTACTCTCGTGTTAAAAATCTGAATTCTTCTAGAGTTCCTGATCTTCTGGATAGCGACGCGATATACTACCATCGTATCTCAGGAGTCT
+
:66D<@C@@@DBBBCCCCCCCBBBBBCDBC;;8;BAA<BC@C@CECICCC?BCDEC@C@ABBC@F@DBBDCBBBB@CBBBC5BB@BBBD=BBCC@CCC@BB?AAAEDJ?BBCCCCCCACBB@B@BCCCBBCC@ABCC?ABCEDBBBBBBBBCCBB@CBB@CB?A@CCBBBCBBB?CCCCC8@;>=:::::*:CAAB>BBFBCBCCCC@CGGG5BBBCIACACC@CECDDBB@B@CCCCCC@B@@>@CCCCCDAAACCCCCCCCCC@@@@BBBCCCCCC@BBAAA
@ATNG8:03147:06544
GATGGTAGCGCACACATAGATACAGTACTCATTCGTTTCGGAAGAGACAGGTACGTTAATAGTTAATAGCGTACTTCTTTTTCTTGCTTTCGTGGTATTCTTGCTAGTTACACTAGCCATCCTTACTGCGCTTCGATTGTGTGCGTACTGCTGCAATATTGTTAACGTGAGTCTTGTAAAACCTTCTTTTTACGTTTACTCTCGTGTTAAAAATCTGAATTCTTCTAGAGTTCCTGATCTTCTGGCTCTCGTAGACAGATACTACCATCGTATCTCAGGAGTCT
+
566>;==ABAD@A@@AAAA=>@@>>@BBABBB:CBBC=@AACACCB@A<;8;<=CC@C@A@@A4:6;@AAABBBB@BCCCB3BC?@@BE>@@@D=B@B>@B=BBBBBB@BBCCBBADAFDDAC?BBCCAABC@BBCC=@ABBBAAACCCBCBBBB?BBB@CC@C@CBBBAAB;;5;:;:;-;4;4;@BCB1@@AAA8::BBCCC@:;5:@A@,ABBCCBGBCCACCCCCBC?B?@@@CBB?B@@=;;;AACCCCCCECDBBCCDD?;;<;<;BCBBAB@ABBBA
@ATNG8:03154:06507
GATGGTAGTGATACAGATCAGACACCAGAAGATCAGGAACTCTAGAAGAATTCAGATTTTTTAACACGAGAGTAAACGTAAAAAGAAGGTTTTACAAGACTCACGTTAACAATATTGCAGCAGTACGCACACAATCGAAGCGCAGTAAGGATGGCTAGTGTAACTAGCAAGAATACCACGAAAAGCAAGAAAAAAGAAGTACGCTATTAACTATTAACGTACCTGTCTCTTCCGAAACGAATGAGTACCTCTCAGACGCTCGTCCTACCATCGTATCTCAGGAGTCT
+
BCCC?CCCCDBBBDDDFCBBCCCCD@BDC@CBBBBB@B;BBABBBC@BB?B@BBBBBBCBB&=8=<<ABBBBAAA<ABBCCBB5CC>C5:::.;CE@CBCCCCC;99;ADC@CDD?BBCBBBCCBCCFCCCCC?CCCC?AABBAABB?B@CCC?BBCCCCCC@CCCBBB@BB>AAA:==9999+9==9?BCCFC)BB@B:8:BBBBA8;8:>AC3818@B;;8;BBBBBB7;8:CC=CBB?BCCBBAB?BBBBBBAACBBBB??;@@A::::ACCCCABBC?BA777
@ATNG8:03155:06543
GATGGTAGAGAGACTGTAGCGCACCCAGAAGATCAGGAACTCTAGAAGAATTCAGATTTTTAACACGAGAGTAAACGTAAAAAGAAGGTTTTACAAGACTCACGTTAACAATATTGCAGCAGTACGCACACAATCGAAGCGCAGTAAGGATGGCTAGTGTAACTAGCAAGAATACCACGAAAGCAAGAAAAAGAAGTACGCTATTAACTATTAACGTACCTGTCTCTTCCGAAACGAATGAGTACCTCTCAGACGCTCGTCCTACCATCGTATCTCAGGAGTCT
+
556D;BBBCBBBCCAABCCC@@@@@;@CD?BBBAA@>B?BBBBBB@=@A6:29@?>>@@?1>>BCBCCAAACCD>@ABCCBB2;;5:2:;;*:?B?CC;;9C@@@?@@BB@BCE?ABA;;;CDCCHICCCCC@CBBA?BBCCCDBB@C@B@@>@DDCCAHD?BBBBBB@CB?BB@<>>@@A+89929<==>,??;?CCBBB@@<,/-/=<<1717>BBC?CDBBADL?C?AAG=BBC>@?AABAC?CBBBBBABABBBCCC=BAB7;;;;@BBCBB@@=???BB
@ATNG8:03111:06557
GATGGTAGTATCTGCACACTCTGTCCAGAAGATCAGGAACTCTAGAAGAATTCAGATTTTTAACACGAGAGTAAACGTAAAAAGAAGGTTTTACAAGACTCACGTTAACAATATTGCAGCAGTACGCACACAATCGAAGCGCAGTAAGGATGGCTAGTGTAACTAGCAAGAATACCACGAAAAGCAAGAAAAAAGAAGTACGCTATTAACTATTAACGTACCTGTCTCTTCCGAAACGAATGAGTACTATAGACTATCTGAGACTACCATCGTATCTCAGGAGTCT
+
:66B@CDCCCCCCCCCBBBCDCDBC?BDDACCCC@@>@?BBBBBA@??C@C?CBCCCCCC3C?BBAABCBB==<7<@BCCCC5CC@C7;;;7;BC@CBBBCA@0000<@@<ACB@BCCCBCCCCCC:::BBBADCCC?BBBBBBBC?C@CCD@CCCBBBCC@BBBCCC@BB????9<<9999*9993:999::%0;:;0/0??CBB?B@B=>>1818@CCDACCBCCB@=@@@@@;@BB?B@A@CCBBADBBBA@ABBBBBBCAAAB?BBACCCCCCCCC@BBAAA
@ATNG8:03116:06567
GATGGTAGTCTCAGATAGTCTATAGTACTCATTCGTTTCGGAAGGGACAGGTACGTTAATAGTTAATAGCGTACTTCTTTTTCTTGCTTTCGTGGTATTCTTGCTAGTTACACTAGCCATCCTTACTGCGCTTCGATTGTGTGCGTACTGCTGCAATATTGTTAACGTGAGTCTTGTAAAACCTTCTTTTTACGTTTACTCTCGTGTTAAAAATCTGAATTCTTCTAGAGTTCCTGATCTTCTGGCTCTCGTAGACAGATACTACCATCGTATCTCAGGAGTCT
+
BBCC?BCBBDBB@@ACCBBBBBBBBBCCCCBB?ABGF>BB=B=BA>ACDG@CCCCC@CACCBB@BABBCGBBA>C:?@@@@1@C?BCBC>BBBB?BBA=??<@@@CBB=@@AAFBBB?BBB?B@CDBA@ABB@DA@@>>>A>>>>:;:A@@<<<<8:;;<@@=@=AA@@@@@@@8;;@BB;B<?<>???>/==88818>=>>>:9::18888(6>??@;@;AA=CA>>889=B;>>BB>>;><=9=?@?@@@@@@A@@:::>@@@=>>>>>>AA:::D=>>=>>
@ATNG8:03121:06553
GATGGTAGGACGAGCGTCTGAGAGGTACTCATTCGTTTCGGAAGAGACAGGTACGTTAATAGTTAATAGCGTACTTCTTTTTCTTGCTTTCGTGGTATTCTTGCTAGTTACACTAGCCATCCTTACTGCGCTTCGATTGTGTGCGTACTGCTGCAATATTGTTAACGTGAGTCTTGTAAAACCTTCTTTTTACGTTTACTCTCGTGTTAAAAATCTGAATTCTTCTAGAGTTCCTGATCTTCTGGGCAGACTCTCACACGCCTACCATCGTATCTCAGGAGTCT
+
@;;C@DDC@C@@?695<=<ABBBB?@@@BCCC?B?@@;@A?C?CBBBBBB@BCCFFEI@CCBB>B?BBCBBDCBB@BDDCC5@@;@@@@:AB@@=ABC@EJ?BAAB@E>BBABCCCCACCEAD?BBBBAAAA=ACCCACBCCCCCCCDCCCBBBB@BBB@BB?B>AABBCBC@B5;;;;;-;;A?BBEDD2AA;;;8;@CCDCCCHEAHHFF5CBBBFAD@CB@EBCCDCD@B@BGCCDC@CCDD?DEEGGCCCD;;;BBB>BBC?AABBCCCCCDCC@BAB00
@ATNG8:03128:06550
GATGGTAGCGCACACATAGATACAGTACTCATTCGTTTCGGAAGAGACAGGTACGTTAATAGTTAATAGCGTACTTCTTTTTCTTGCTTTCGTGGTATTCTTGCTAGTTACACTAGCCATCCTTACTGCGCTTCGATTGTGTGCGTACTGCTGCAATATTGTTAACGTGAGTCTTGTAAAACCTTCTTTTTACGTTTACTCTCGTGTTAAAAATCTGAATTCTTCTAGAGTTCCTGATCTTCTGGATAGCGACGCGATATACTACCATCGTATCTCAGGAGTCT
+
<><@>CABBCCC@ABCCCCCDBBBCCBBBDBC@ABEG>ED=B>BDDJGCC@CCCBC@B@BBBB@D@BBBCCCCBB?ADDDD3BB?BCCC=CCBC?BCCACD?AACCCD@CBBBCCCC>BCEAC@BCBDDCBB@CCCC?BCCCCCCCBC@@@CCCC@BAA=@@=@@CCEDCBBBC?BCCCC8@<?;;;:;:*;C@@@=ADCCCFCBBBACGFF5CCCCC?A?AB?BBBBDBB@B@BBCCCC?BBC@DDCCCCCCCCBBBCCCCCBB?BBBCCCBBBBBF@AAA:9
@ATNG8:03131:06588
GATGGTAGGACGAGCGTCTGAGAGGTACTCATTCGTTTCGGAAGAGACAGGTACGTTAATAGTTAATAGCGTACTTCTTTTTCTTGCTTTCGTGGTATTCTTGCTAGTACACTAGCCATCCTTACTGCGCTTCGATTGTGTGCGTACTGCTGCAATATTGTTAACGTGAGTCTTGTAAAACCTTCTTTTTTTACGTTTACTCTCGTGTTAAAAATCTGAATTCTTCTAGAGTTCCTGATCTTCTGGTGAGATATGCATGATGCTACCATCGTATCTCAGGAGTCT
+
5>=A?BCC@CCBBBCCDBCBBBBB@CCCCDCC@BCCD>AA>B?CCCBCCC?CCCCC@C@DCBB?B@CCCCBBBEE?>>>>>,>?;A@?@;@BAA=B<<9;C@BBBCCCCCCCCCCD@CCC?B>CDDDCAAA@CDCC?CCCCCCCCCBBBCCBCB?CAA?BC@C@CCCCCBCCFADBBAA9@>B>;;:::;:#;BABB>BAIFDIECCCACBCB3CB@BDAC@BEACCBBBCC@C?CCABBD@B@A=ACCCCDCCCCBBCDDCCCBB?CBBBBBD@BBCD?AA@??
@ATNG8:03134:06579
GATGGTAGTGATACAGATCAGACACCAGAAGATCAGGAACTCTAGAAGAATTCAGATTTTTAACACGAGAGTAAACGTAAAAAGAAGGTTTTACAAGACTCACGTTAACAATATTGCAGCAGTACGCACACAATCGAAGCGCAGTAAGGATTGCTAGTGTAACTAGCAAGAATACCACGAAAGCAAGAAAAAGAAGTACGCTATTAACTATTAACGTACCTGTCTCTTCCTAAACGAATGAGTACGTGTGCGACGTGTCTCCTACCATCGTATCTCAGGAGTCT
+
:5=>8:@@666<BBCAAACBABCBC@@@@<>>>@A<@B@CCBBBBB@CC<>5>BBB====+=8<:33333333<388<<AA?+>@:>7;::.;=>8=CBAAACBB=B>;;5;;;444::<B@CCCCCBBD;;7;;;;<@@@@BBAA?B@BB@BBBBAAB?@>@CBBBD@??<?>;6;>??@<A@@<???==,=@;@?@887=>?894222816166<:;8:::::<<7:73//(///3///;//7<@@>777=;;;9:?=;69;;5755584?898BA?>=>>>
@ATNG8:03139:06577
GATGGTAGTATATCGCGTCGCTATCCAGAAGATCAGGAACTCTAGAAGAATTCAGATTTTTAACACGAGAGTAAACGTAAAAAGAAGGTTTTACAAGACTCACGTTAACAATATTGCAGCAGTACGCACACAATCGAAGCGCAGTAAGGATGGCTAGTGTAACTAGCAAGAATACCACGAAAGCAAGAAAAAAGAAGTACGCTATTAACTATTAACGTACCTGTCTCTTCCGAAACGAATGAGTACTATAGACTATCTGAGACTACCATCGTATCTCAGGAGTCT
+
B?:;45=@ABBGDBCBCABB=A@@?7;;=;>@BBBB?B?BCCCCBC@CB@B@BBCAAAAA0A>;:9DAAABA@@9@@AAAAA0A@=@2;;;6;CC@BCDCCCB@@<@=;;8;DE@FBBBCABAHGBBBCAAA@C@AA@CAAAAAAB?C?B;;8;ABBBBCFA@?@BAB>AB?9993:9=<<5<<<8>AAABB)BA><847==CB><@=:8;C;B=>>AAA@A@ABBCC@B?CBC=@9:6:===@??????ABA:::BC:99BAA@A=@???A@AABBAA@BCCA@
@ATNG8:03148:06573
GATGGTAGATACTCGCTGATACACCCAGAAGATCAGGAACTCTAGAAGAATTCAGATTTTTAACACGAGAGTAAACGTAAAAAGAAGGTTTTACAAGACTCACGTTAACAATATTGCAGCAATACGCACACAATCGAAGCGCAGTAAGGATGGCTAGTGTAACTAGCAAGAATACCACGAAAGCATGAAAAAGAAGTACGCTATTAACTATTAACGTACCTGTCTCTTCCAGAACGAATGAGTACTATAGACTATCTGAGACTACCATCGTATCTCAGGAGTCT
+
?>9:055;;=;;;;<656<:999990944.4==:;;9<9:::9:::5836?/77AAAAB@1>087;7878;88<3<466?>?+;<<=:???1;<@7<;A;>:00=)0*0>:@=;49:;;<<:;;;=<=9;;;155==8=;;;<<?@?C8:9;?<<:;;:997;;:;AB08458<88A?=8;3.----5555'56073337:99:499=<>?9>8;;;;<8;;;;;::6=)000*///)/7<:99;;<555::;9888888;;6661///;999888850-----
@ATNG8:03120:06612
GATGGTAGCTCTGCTCTGACTCTCGTACTCATTCGTTTCGGAAGAGACAGGTACGTTAATAGTTAATAGCGTACTTCTTTTTCTTGCTTTCGTGGTATTCTTGCTAGTTACACTAGCCATCCTTACTGCGCTTCGATTGTGTGCGTACTGCTGCAATTTTGTTAACGTGAGTCTTGTAAAACCTTCTTTTTACGTTTACTCTCGTGTTAAAAATCTGAATTCTTCTAGAGTTCCTGATCTTCTGGATATGAGTGACTCGTGCTACCATCGTATCTCAGGAGTCT
+
=BBD?CCBCCCCCCDDDCCCCCBBBBCCBBBD?ACCC?CD?B?BCCDDCD?CCCCCACAGFCB@CACCCCCCCDE@B@@@@0@C=@ADD>AA:;5;;;5;A7;;BDEF?BBCCCCCD@DCD@D?CCCCCCCC@CCCC?CCCCCCCCCBBBBBA?B5;;:.;<5<4;?@>==@>@;>9999&9<B<=?@@@,>?AAC<BCD???A=9:39@?@,@???A>A@CD?BBCCCCC?C>AAACCA=B??;===<=>>>AAB;;;@>>==?;?A@@@;;;?@@?5;;::;
@ATNG8:03124:06611
GATGGTAGGTGCACATGAGTGTATCCAGAAGATCAGGAACTCTAGAAGAATTCAGATTTTTAACACGAGAGTAAACGTAAAAAGAAGGTTTTACAAGACCCACGTTAACAATATTGCAGCAGTACGCACACAATCGAAGCGCAGTAAGGATGGCTAGTGTAACTAGCAAGAATACCACGAAAAGCAAGAAAAAGAAGTACGCTATTAGCTATTAACGTACCTGTCTCTTCCGAAACGAATGAGTACAGAGAGTACGAATGTCTACCATCGTATCTCAGGAGTCT
+
@??C@CBC@BBBBBBBCCCFCBBBB=@@B?BCC@@??A=@@@@AGL@BC?@=@C@;;;;;*:<@ACCCCBEBAA8AB<;<<<(:@994555&5;;7<66945=5;:9@DE?BBB@CCCBBBBBBBBBBBBBB>BBAA=?BBBBCBB=@?@AB@BBCCCBAB>BCBBAA>BB>BBB>@?9999&765055888+//)/766?@@?><>@>>>?<@=@A?AA:=>>>=>?5:7;@?9??@<;<;@@A@??AAA>>>?>>8<>@AAAA;@=>>>;;=@>>>=A<;;=
@ATNG8:03130:06603
GATGGTAGTACATGATAGACGACACCAGAAGATCAGGAACTCTAGAAGAATTCAGATTTTTAACACGAGAGTAAACGTAAAAAGAAGGTTTTACAAGACTCACGTTAACAATATTGCAGCAGTACGCACACAATCGAAGCGCAGTAAGGATGGCTAGTGTAACTAGCAAGAATACCACGAAGCAAGAAAAAAGAAGTACGCTATTAACTATTAACGTACCTGTCTCTTCGAAACGAATGAGTACCTCTCAGACGCTCGTCCTACCATCGTATCTCAGGAGTCT
+
///@7?ABABDCCBCBBCBB;;;@>9A9666AD@;;495944444405<8<8==>;?>>>);8=B@BDC<=9FF?CA@@A@@,AB=B@CCC=CCCFGGCABBC@@,0,00+0>>6<=B?@ACBCBBCBBBBB>BBBB?B@@;:6BB@CABCCACDBBBBHC@BBBBBB?AA?A??:;>00,///4:;;;>>%73.3;;>;:@A@>?@BBBA?B?:8=DGAEBAABBC?@@@B=;;;7:?>CBBB?BBBBBB99:ECCCBB?ABB?999>@@@CBABA=988?>
@ATNG8:03134:06632
GATGGTAGTACATGATAGACGACACCAGAAGATCAGGAACTCTAGAAGAATTCAGATTTTTAACACGAGAGTAAACGTAAAAAGAAGGTTTTACAAGACTCACGTTAACAATATTGCAGCAGTACGCACACAATCGAAGCGCAGTAAGGATGGCTAGTGTAACTAGCAAGAATACCACGAAAGCAAGAAAAAAGAAGTACGCTATTAACTATTAACGTACCTGTCTCTCCGAAACGAATGAGTACCTCTCAGACGCTCGTCCTACCATCGTATCTCAGGAGTCT
+
?@@A?BBBC@@@CBBBDCC@@@>@:4999496//99)/,/;;;?;A>;0,0;/0//////$5.5<<;@<CCBBC>BCBCCCD5CC?B<A@@7ACD?;=:A@B@BB>B>BD@BCD@CCBBBBCCBBBCCCCCC@GAAA?A@@@@@AC?C@C;::;BBCFBBBGDCCBCA>AC@BBB@CBBAD:@?>;::::::%:??>?=?C>@@@4843@A@8?;??AAA>BB@A@AAA=BDD>DCC@CABBCBB?BBBBB>@@CDAABAA=@AB?BAAABBBBBCCF@BBBAA
@ATNG8:03145:06639
GATGGTAGAGAGAGCTCTCTCATCGTACTCATTCGTTTCGGAAGAGACAGGTACGTTAATAGTTAATAGCGTACTTCTTTTTCTTGCTTTCTGTGGTATTCTTGCTAGTTACACTTAGCCATCCTTACTGCGCTTCGATTGTGTGCGTACTGCTGCAATATTGTTAAGTGAGTCTTGTAAAACCTTCTTTTTACGTTTAACTCTCGTGTTAAAAATCTGAATTCTTCTAGAGTTCCTGATCTTCTGGTGTCGTCTATCATGTACTACCATCGTATCTCAGGAGTCT
+
ABAB@BB?A@CBBCDBC;;<B@<<BB@AAB;;19@@@>?C?B?@;55=:95:<::;9<9=A?>49045;AAABBB>AABBB1==7<===6===;;<??81664577>;=7/....(.6:5;@@6<8<==;;888<??@B<@@C@@@A>==A;;;::;+///48:37358879BBB669??>0>9A5:9>=>0@B@==8=<<</0/77/4.4444$4444<.405<7;<<<<B?>B=@BBC=B=BBC?989@@AA====>8779:88818=>=>BAA=<//+/6///
@ATNG8:03107:06694
GATGGTAGGCGAGAGTGAGACGCAGTACTCATTCGTTTCGGAAGAGACAGGTACGTTAATAGTTAATAGCGTACTTCTTTTTCTTGCTTTCGTGGTATTCTTGCTAGTTACACTAGCCATCCTTACTGCGCTTCGATTGTGTGCGTACTGCTGCAATATTGTTAACGTGAGTCTTGTAAAACCTTCTTTTTACGTTTACTCTCGTGTTAAAAATCTGAATTCTTCTAGAGTTCCTGATCTTCTGGTAGAGCGTGCATATATCTACCATCGTATCTCAGGAGTCT
+
CCCB?BBD?CBBBCCBCCDEBCBCCCCCCB@@<?@@B<CC@C@CCCCCCC?CCC9879=??BB@C?BBBBBBBAA?ACCCC2A@?ACCC=CCCA?CCC>BB>879BBB?BBBBCAAA;???;?;>>;;===@<AABC8>>>A>>>AA?<=====@=>>=<AA<A<AAAAAAAAA<A<<<<2;8=87////'/;---)--3---698:9?>>>*:99CC6A9==7<AAA;;;:>8<=@@AC9<<?;AAA;;;@@@BA@@@AAA@==:=>>AA@@?AA??;8:8?>
@ATNG8:03112:06650
GATGTAGCTCACGTACGTCACACGTACTCATTCGTTTCGGAAGAGACAGGTACGTTAATAGTTAATAGCGTACTTCTTTTTCTTGCTTTCGTGGTATTCTTGCTAGTTACACTAGCCATCCTTACTGCGCTTCGATTGTGTGCGTACTGCTGCAATATTGTTAACGTGAGTCTTGTAAAACCTTCTTTTTACGTTTACTCTCGTGTTAAAAATCTGAATTCTTCTAGAGTTCCTGATCTTCTGGAGATATCATCAGCGAGCTACCATCGTATCTCAGGAGTCT
+
BBB@@?@@;55<:@@966==BBBCCCCCCCC@BBEE?CC@C@CBBBBDC@CCB@?<@?BCCC@C@CCBBBBDA@=@@@@@2@@?BBBB=BBEC?BBB@DD?BAAAAC>??AADBAA>B>?=F;?????B??;?AAB8::>>>>@@@ACAA><::4898:@?8=:;;;?A==<>967666'64;4:;;;<+<=877-6;:887////)/565'3.2276;68<48;;;99=:>;??>>>><>>A<>>@@?>>AAAD???AA===A<???>=>BBA>=>=AA>>>
@ATNG8:03118:06673
GATGGTAGACATATCGTACTCTCTGTACTCATTCGTTTCGGAAGAGACAGGTACGTTAATAGTTAATAGCGTACTTCTTTTTCTTGCTTTCGTGGTATTCTTGCTAGTTACACTAGCCATCCTTACTGCGCTTCGATTGTGTGCGTACTGCTGCAATATTGTTTAACGTGAGTCTTGTAAAACCTTCTTTTTACGTTTACTCTCGTGTTAAAAATCTGAATTCTTCTAGAGTTCCTGATCTTCTGGGTCTACGCTCGTCGCGCTACCATCGTACTCTCAGGAGTTCT
+
>@CC@E??@BBB@DCBABBBBBBCCCAA;<:B?B@??5@A>A=;:8??AA?AACA@<?;?C??;>997@BAAABA>A@@@@2@C@B@@@9>;<>7B==9>A479?A<=8===888?@=@@B=B<??A:8:;;=C@?>;AAAAABB:;:@@@@@AA:;=<4887)84:==<<====686555,57:72////'/7<<<*//6///;>:;7;DFF/B;;;=:=;@F=CBAA?@@=A<>>@@@@7769=6///<9==>:::///;32,,),,,,,,,,55<::48//*.7
@ATNG8:03122:06671
GATGGTAGACACGTGTGCTCTCTCGTACTCATTCGTTTCGGAAGAGACAGGTACGTTAATAGTTAATAGCGTACTTCTTTTTCTTGCTTTCGTGGTATTCTTGCTAGTTACACTAGCCATCCTTACTGCGCTTCGATTGTGTGCGTACTGCTGCGATATTGTTAACGTGAGTCTTGTAAAACCTTCTTTTTACGTTTACTCTCGTGTTAAAATCTGAATTCTTCTAGAGTTCCTGATCTTCTGGGATGTGTGCGCAGTGCCTACCATCGTATCTCAGGAGTCT
+
ABAC@CCCCCCCCCCCCCCBBCCCCBBABB99;:DDD=CC=@<@;;;@CC@ECBBC?B?BBBB?B@CBBBBBBCB?BBCCC3CC?A999,8AAB?BBB>@@;?>?ABB?BCBB?AAA;??@;>:>BBCA<<<<AABB<>>>>>>>AA@@?AAA@@@AAA<>>;><AAAAAAA>>:>@ABB5A=A8==DDD/=:667)------4556+222&2889=6=622029778551537=A@>>866==6=///=67;;@=777@176=7666==>@@AAAA<A=888
@ATNG8:03125:06681
GATGGTAGATACTCGCTGATACACCCAGAAGATCATGAACTCTAGAAGAATTCAGATTTTTAACACGAGAGTAAACGTAAAAAGAAGGTTTTACAAGACTCACGTTAACAATATTGCAGCAGTACGCACACAATCGAAGCGCAGTAAGGATGGCTAGTGTAACTAGCAAGAATACCACGTAAGCAAGAAAAAGAAGTACGCTATTAACTATTAACGTACCTGTCTCTTCCGAAACGAATGAGTACGTGTGACGTACGTGAGCTACCATCGTATCTCAGGAGTCT
+
CCCB?BCCDBBCCCCCCBCB@@CCC>CBA?BCECB:;;>BBCBDCGAFD@C?CCC@@@A@1A@CCBBCCCCBBC>CCCBDDD3CC?C;@@@9ABDAEBBBCCCAB?A@CC@CCC?BBBBBBABCCCCCBBBB@DDDC@CCCCCCCC?C@CCC>CCBDDDCD?DDCCCC?CC@@@A=??BBB>@AC@BBBBB3BB?CBBBCBBBB?B?BBDE?A?BCCAB?BCBBBCC?B?BDC=C:::;BCCCCDBBAACCCBBBBBBBCCCCCB?A??@ABBAAAAB@BB@==
@ATNG8:03126:06651
GATGGTAGTGTGTCTCTGAGAGTAGTACTCATTCGTTTCGGAAGAGACAGGTATGTTAATAGTTAATAGCGTACTTCCTTTTCTTGCTTTCGTGGTATTCTTGCTAGTTACACTAGCCATCCTTACTGCGCTTCGATTGTGTGCGTACTGCTGCAATATTGTTAACGTGAGTCTTGTAAAACCTTCTTTTTACGTTTACTCTCGTGTTAAAAATCTGAATTCTTCTAGAGTTCCTGATCTTCTGGTAGAGCGTGCATATATCTACCATCGTATCTCAGGAGTCT
+
@?@B?B@=<<AB<CAAABBBCBB@@@BBBBBB@DCCC=BC@D@@@@BBBB?@ABBC@CIHCCC@DACBBAAAAAC?C@CEE<BB>A@AA;BDBB?BAA=BC?ABCECJ@CDCCCCCCACCC@C@CCCCCCCCADC@@<@@B<;;BBBBCDCDBBB@A@@?BD@C@BBBBB@@@C?A@AA@3@<@=ABBBB,A@;;;0;ACCBBBBBB?BBBB2BBBBB?B>BB?BBBBBBB?B@CDCDDC?BBB@BGIHGICCCBCBCBBCBABC@CA@@DECCCCCC>AABBB
@ATNG8:03127:06678
GATGGTAGAGTATCATGTGTATCTCCAGAAGATTCAGGAACTCTAGAAGAAATTCAGATTTTTAACACGAGAGTTAAACGTAAAAAGAAGGTTTTACAAGACTCACGTTAACAATATTGCAGCAGTACGCACACAATCGAAGCGCAGTAAGGATGGCTAGTGTAACTAGCAAGAATACCACGAAAGCAAGAAAAAGAAGTACGCTATTAACTATTAACGTACCTGTCTCTTCCGAAACGAATGAGTACTACTCTCAGAGACACACTACCATCGTATCTCAGGAGTCT
+
8:<=9=?BA665<:;96599;555;7=44.449.4443838;::9::7455)5.49444:::(:.56;999@5:2::)9555999(9<7<.555&5::.54444>;496508588588;;;;BB>=<<ABBBCC>AECBC@BBBAACCD>B=BA@=@ABB@@@@?BBBCCF@CE000@,0/6993667166666'593----8788C>C7A>>@:>::;C;;9<BBB@@B?B>@@@8@@@<@AB@@A?@?A??@BAA:::BABAABBB=??BCCBBBB@@@:00///
@ATNG8:03134:06683
GATGGTAGTATCTGCACACTCTGTCCAGAAGATCAGGAACTCTAGAAGAATTCAGATTTTTAACACGAGAGTAAACGTAAAAAGAAGGTTTTACAAGACTCACGTTAACAATATTGCAGCAGTACGCACACAATCGAAGCGCAGTAAGGATGGCTAGTGTAACTAGCAAGAATACCACGAAAGCAAGAAAAAGAAGTACGCTATTAACTATTAACGTACCTGTCTCTTCCGAAACGAATGAGTACACACTCTCATATGACACTACCATCGTATCTCAGGAGTCT
+
>:;B@BBBCCBBBBBCCDDDCCCCC@CDF@BBBBBB?B@CAAADBB?BB@B@BBBAA@AA1?<?EBBBCAA999+9=???@@0@C@C7;;;6;BD@IBDCCCCBB?B@BB@BBD@BBAABBDCCCCBBBBBB?BCCC?BCCCCCCB?CACBB@BBBBBBBC?CCCCCC@BB??>>9<<899+9>><ABBBC3CB@CBBBBCDAA7;6;?==:>=>>BBC@BBBBBBC?A>ABB=AAA?AAAECCCAAABBBCCCCCABBBBBBBB@BBBCBCBDBBBB@CCAAA
@ATNG8:03137:06685
GATGGTAGAGAGAGCTCTCTCATCGTACTCATTTGTTTCGGAAGAGACAGGTACGTTAATAGTTAATAGCGTACTTCTTTTTCTTGCTTTCGTGGTATTCTTGCTAGTTACACTAGCCATCCTTACTGCGCTTCGATTGTGTGCGTACTGCTGCAATATTGTTAACGTGAGTCTTGTAAAACCTTCTTTTTACGTTTACTCTCGTGTTAAAAATCTGAATTCTTCTAGAGTTCCTGATCTTCTGGTGAGATATGCATGATGCTACCATCGTATCTCAGGAGTCT
+
ABBA:C>CBBBBBED;66?CC?AA?A;;?HHFF>@@@=@E8;:;DCCDCC@CBCBB@B?BBCC:>;;;<===>=A8:::8:)<B=A@??4?BCC@BBC@A@=@@@CBC?CDBBBBBE@CBB>A=BBBAA????BCCD@C>>=>>A=>>?ACA888:>>==BB:=:>?BA@?>?@8<;ABB6A=A9==DDD.:8775.5.....55796;;;;)9...;4;2884777888937279855528<;4=A<<>>????BBBB=>=>=A5;;;;>>;;;?;;5;>=>=
@ATNG8:03139:06694
GATGGTAGCGCGACGAGCGTAGACCAGAAGATCAGGAACTCTAGAAGAATTCAGATTTTTAACACGAGAGTAAACGTAAAAAGAAGGTTTTCAAGACTCACGTTAACAATATTGCAGCAGTACGCACACAATCGAAGCGCAGTAAGGATGGCTAGTGTAACTAGCAAGAATACCACGAAAGCAAGAAAAAGAAGTACGCTATTAACTATTAACGTACCTGTCTCTTCCGAAACGAATGAGTACGATGAGATCTCGTGTGCTACCATCGTATCTCAGGAGTCT
+
ADCB?BCCCBBBDBB;;;7<==00,/::3/;;;;;297==@?>:?9?=6:48@@?@@@@+?6:::333:::;=299>9999)9?<@.9::&95.4==@<A<>C>B?BB?BCC@CDBBBBBCCAAAA@CBB>B@;;6;AA?A@::6;>@;;4:@@ACCCB@BBB::9?BD?BBC=AA@>>8>?@=@CDDD3BB?BBB?A?CBB;?<??==9=8=>BAA>AAAAADD?C?BCC>C@?>?AABABCBCBBCBBBB;;;?>>>@@@@<AADA@@?A???A<>>>??
@ATNG8:03144:06682
GATGGTAGGCGTGTGAGAGTCTGCCCAGAAGATCAGGAACTCTAGAAGAATTCAGATTTTTAACACGAGAGTAAACGTAAAAAGAAGGTTTTACAAGACTCACGTTAACAATATTGCAGCAGTACGCACACAATCGAAGCGCAGTAAGGATGGCTAGTGTAACTAGCAAGAATACCACGAAAGCAAGAAAAAGAAGTACGCTATTAACTATTAACGTACCTGTCTCTTCCGAAACGAATGAGTACCTCTCAGACGCTCGTCCTACCATCGTATCTCAGGAGTCT
+
@AAB?BCD@DBCCCC@@@DCCCBBB=BBB>BCBDBB@B@BBCCCCD@AA?A@CBBBCCCC2A=?ACBCBBBBBB9AA88777(7>9?:@@@8ACC@CAAABCCB>:>;AA<@@@;><?===AAAA>>?@@>>9>>?A;>>>>>>>>:>:>>B@C@@ABCBB>>@@CBA>@@=BBB;>>777)9::4;?C@A/8838CBAAAAAA;A;AAAA:?;A<<;?;@@@><>>;A<AAA7?BB=BBCC>>>?BCDBAAA>>>@AAAA<A@@<@>BCC@@<>??C;@?;;;
@ATNG8:03144:06694
GATGGTAGACACGTGTGCTCTCCGTACTCATTCGTTTCGGAAGAGACAGGTACGTTAATAGTTAATAGCGTACTTCTTTTTCTTGCTTTCGTGGTATTCTTGCTAGTTACACTAGCCATCCTTACTGCGCTTCGATTGTGTGCGTACTGCTGCAATATTGTTAACGTGAGTCTTGTAAAACCTTCTTTTTACGTTTTACTCTCGTGTAAAAATCTGAATTCTTCTAGAGTTCCTGATCTTCTGGGTCTCTCTCTCACGCACTACCATCGTATCTCAGGAGTCT
+
ABCD@BBCBB@?;>B;9;966?;CBCBDC::4;@@A8@B>B?BBBBBEE@CBBBB?B?B;:;ACACCCCCCBAA<:::::(7@<A@::2:AAB?BBBACC989?>=A=A@@BAABB@A==:=:=@?>?A;;7;A?>:==AA;::??>>>>9??C7;:B=>=:><?>>>AA=<<8555;;,:5<685>>>+88----&--2---53-/.555'535561625505777:::5=5==889A8>>@@9:::::@=><===///::;A7;;??BB@AAA@@<@@=;;
@ATNG8:03109:06748
GATGGTAGGACGAGCGTCTGAGAGGTACTCATTCGTTTCGGAAGAGACAGGTACGTTAATAGTTAATAGCGTACTTCTTTTTTCTTGCTTTCGTGGTATTCTTGCTAGTTACACTAGCCATCCTTACTGCGCTTCGATTGTGTGCGTACTGCTGCAATATTGTTAACGTGAGTCTTGTAAAACCTTCTTTTTACGTTTACTCTCGTGTTAAAAATCTGAATTCTTCTAGAGTTCCTGATCTTCTGGGAGATATGCATGATGCTACCATCGTATCTCAGGAGTCT
+
;>>>ACCB?B<555::545:::9<8:55/7//)////(/:.4.5=>>>??;;@@DGAC@CCDD@C@CCDCBA?@@<::9999%;B>CCEC?CBBB@ECDBDF?AAADDGAEEDBBBCCACCD?C@CDA@ACCB@BBCC@CCBBBCCCDBBACBBBC@CBB?BD@D@D@@@CA@AB@BCBDD<CAD?AAA@@,>B>>?<ABBBBCCCBB=AB@B0A;;;B@B@CC?CCCDEAA>A@DCCC@A@@BCD=BDCCCBBAA;;<BBCCCC6;;?9;:@@@???9A=???
@ATNG8:03116:06729
GATGGTAGTGCGTGAGAGAGAGACCCAGAAGATCAGGAACTCTAGAAGAATTCAGATTTTTAACACGAGAGTAAACGTAAAAAGAAGGTTTTACAAGACTCACGTTAACAATATTGCAGCAGTACGCACACAATCGAAGCGCAGTAAGGATGGCTAGTGTAACTAGCAAGAATACCACGAAAGCAAGAAAAAGAAGTACGCTATTAACTATTAACGTACCTGTCTCTTCCGAAACGAATGAGTACGTGTGACGTACGTGAGCTACCATCGACACTCCAAAGTCT
+
;69B<CCCDCCBBBCCFCCCBBDDD>CCC@BBBCBB@C@CBBCCCB?CC?C?CCCBBBBD1A?BBBBBCBBBBB;A@:;;;;*;?=?5999&9DD@CCCCCDC@@=@>AA@CCC@DCCABBDCDCCCCCBBB?B@@B>AABBBCCC@F@BBB@BCBBBCDC?AAAAAA?CC@CCD>??BAA8???9?AAAA3BC@D@@@CCABA?A:>?AA=D;@@CCB@BAA@CCC?B?BBC?CCC?B::9BABFABAACDDCCCC@@@CCC>>;=BBBBBAAAC?BC;B<>>
@ATNG8:03139:06701
GATGGTAGAGTACAGTGTAGTAGACCAGAAGATCAGGAACTCTAGAAGAATTCAGATTTTTAACACGAGAGTAAACGTAAAAAGAAGGTTTTACAAGACTCACGTTAACAATATTGCAGCAGTACGCACACAATCGAAGCGCAGTAAGGATGGCTAGTGTAACTAGCAAGAATACCACGAAAGCAAGAAAAAGAAGTACGCTATTAACTATTAACGTACCTGTCTCTTCCGAAACGATGAGTACTATAGACTATCTGAGACTACCATCGTATCTCAGGAGTCT
+
BCCC@DCCBBBDCCCCCCCCAAACC@CDD?BBBB@@>@>BACBCBC@BB?B?BAA>====.>?CFDABBCC>>>7<?99:::*:A>B=@@@9ACEFFBCCCCD@@?@@CC@CBB@CCCABBCCCCCCCBBBC@CBAA?BABBCC@?:@=A::7;CCBBBCC@CAAACB@BB@BBC=??BBA=B??<?BDDC2CC?A988DDDB><><?>>>:>9=ACDE?BBA@@BB?A?A@A;?:::ACBBBCCCCCCCBBBBCCBBBBBBBC@BBBBBCBCCBDD?CB?>>
@ATNG8:03142:06725
GATGGTAGGACGAGCGTCTGAGAGGTACTCATTCGTTTCGGAAGAGACAGGTACGTTAATAGTTAATAGCGTACTCCTTTTTCTTGCTTTCGTGGTATTCTTGCTAGTTACACTAGCCATCCTTACTGCGCTTCGATTGTGTGCGTACTGCTGCAATATTGTTAACGTGAGTCTTGTAAAACCTTCTTTTTACGTTTACTCTCGTGTTAAAAATCTGAATTCTTCTAGAGTTCCTTATCTTCTGGTGAGATATGCATGATGCTACCATCGTATCTCAGGAGTCT
+
:><A=ADA=AAABBAAAABBACBB@BBCDCCD@CBBB=BC@B@CCCCCDD@FFFCFAD?BAA@5<5;ABBCHCCBC<@@@@0>A>BBCB>BBBB@CAA=AC?::;CBCADCCBCCBB?BBB?B?AACCAAACACBBC?AACCCBBBBBBBBAA;:5;;;6;B?B@EEDAAADDC@B@BAB9A@C@CBCCC2BCCCC>CFDDBBCCCC@BECC5DCCCCAC@CC;;;BCC@A>@@C>AABA?@?@?BBBBBFEDFAAACCDHCAA@?BBBCCDBCCCCC?BBBBB
@ATNG8:03149:06712
GATGGTAGCGCGACGAGCGTAGACAGAAGATCAGGAACTCTAGAAGAATTCAGATTTTAACACGAGAGTAAACGTAAAAAGAAGGTTTACAAGACTCACGTTAACAATATTGCAGCAGTACGCACACAATCGAAGCGCAGTAAGGATGGCTAGTGTAACTAGCAAGAATACCACGAAAGCAAGAAAAAGAAGTACGCTATTAACTATTAAACGTACCTGTCTCTTCCGAAACGAATGAGTACAGAGAGTACGATATGTCTACCATCGTATCTCAGGAGTCT
+
?;:959<>A:;666?=>=B;>;;;5555;::;>>5>;@@CBCCCGDD=?<???99:9+9>>?>BBA@A99:,:9;;;;;$9<5:.55)5;;495559;5457;:>>:>BE899A;<@@ACCAAA@@::29@9;55>>?BBBB@C@B@@>?A@@AA@A>ACCCAB?>>;<=>,77;7;33338<==>>1=A>>>8=<767=4947525-55'5294:68445:::7;8<<;1933173;=>>>>>BBBBBBBBBBB900==//+/779:<;=9552.755..
@ATNG8:03155:06743
GATGGTAGCAGACGTGACAGAGCGCCAGAAGATCAGGAACTCTAGAAGAATTCAGATTTTTAACACGAGAGTAAACGTAAAAAGAAGGTTTTACAAGACTCACGTTAACAATATTGCAGCAGTACGCACACAATCGAAGCGCAGTAAGGATGGCTAGTGTAACTAGCAAGAATACCACGAAAGCAAGAAAAAGAAGTACGCTATTAAACTATTAACGTACCTGTCTTCTTACCGAAAACGAATGAGTACTATGTAGAGCTCTATCACTACATCGTAATCTCAGG
+
;:;;245944<55555555<<:9//)//9579;<<:3:;>>;?A?@>AA;=9897<::::):6:888:;3734=588;=<<<*99.5.595&5<<7566665=>>8=9::5::<7<;<=>>?@>>=C;::DC@CA;<59?==<<7849;@@B@CCCBBBBB?BBBBBC@CB?BBB>BABBC<777@BBBBB3??<?AA@A>99=/87-8===:>;>@BBB?@>>94.3;-7787889*87868;83//8///99//488::8....33355555..).775573
@ATNG8:03109:06772
GATGGTAGAGTACAGTGTAGTAGACCAGAAGATCAGGAACTCTAGAAGAATTCAGATTTTTAACACGAGAGTAAACGTAAAAAGAAGGTTTTACAAGACTCACGTTAACAATATTGCAGCAGTACGCACACAATCGAAGCGCAGTAAGGATGGCTAGTGTAACTAGCAAGAATACCACGAAAGCAAGAAAAAAGAAGTACGCTATTAACTATTAACGTACCTGTCTCTTCCGAAACGAATGAGTACTATAGACTATCTGAGACTACCATCGTATCTCAGGAGTCT
+
@ACC@CCCBBBDBBBCCCCCCBBCB?BBC@CCAB@@>@@CBBBBBB@BB?B@BBA::::9(:>BABBBBBAABB>BBBBFEF5CC>A5;;;.;CEACCCCCDCBB@B@BCAEDD>BBBABBDGHGCCC;;;@@CBBB;;;BCBBBA@C@BA@=@@BBABAB?CCCCDD@BB????=@@@CF999@=<<<<=<&<@=A889A@;;;;?;?>??;?<?@CCC@CCBBBCC@D?BBA=A::59???BE???ABBBBBBCBBBCBBBCCC@CBCCCBBBBBBB>A????
@ATNG8:03123:06777
GATGGTAGCTATACGTATATCTATGTACTCATTCGTTTCGGAAGAGACAGGTACGTTAATAGTTAATAGCGTACTTCTTTTTCTTGCTTTCGTGGTATTCTTGCTAGTTACACTAGCCATCCTTACTGCGCTTCGATTGTGTGCGTACTGCTGCAATATTGTTAACGTGAGTCTTGTAAAACCTTCTTTTTACGTTTACTCTCGTGTTAAAAATCTGAATTCTTCTAGAGTTCCTGATCTTCTGGATATGAGTGACTCGTGCTACCATCGTAATTGCGAAGTCT
+
@@@B?CBBDDBCBCCCCCCCCCBBBCBBBC;;7;@>@:@B?B?CCBDDCC@CCBBB?C@DBBB?B@AABBCBBBB=BCDCD2CC>AABC>BAAA?BBB@BB;>>?CCD?AABBBBCB=@;A<A<AAA>>;:;=A???;>>A===B@???A??>>>=>>><AA<A<>>>@A@AAA:=>?EE6B:=:=>?>?/?>:;=6=:9///=;<?;@DDD/@;;;@<@>CC<AAAA>>>=B<AA??@A<@>>;>><<>>>>>AAA@@>>>@@B=A>>>@A9<:>>>><A?@>
@ATNG8:03128:06792
GATGGTAGTATATCGCGTCGCTATCCAGAAGATCAGGAACTCTAGAAGAATTCAGATTTTTAACACGAGAGTAAACGTAAAAAGAAGGTTTTACAAGACTCACGTTAACAATATTGCAGCAGTACGCACACAATCGAAGCGCAGTAAGGATGGCTAGTGTAACTAGCAAGAATACCACGAAAGCAAGAAAAAGAAGTACGCTATTAACTATTAACGTACCTGTCTCTTCCGAAACGAATGAGTACTACTCTCAGAGACACACTACCATCGTATCTCAGGAGTCT
+
//99+//AABCBCBBBBBB966;;;5;@@=@BBBAA?A;0//:;;<:==:=<=B=ABBBA1@7995<;<<=<=;13344444$4939.555&5994666>A@>?C:B<@?=@@>8=AA=BCCCCCCCBBDCD?B@@@=@BCCDDCD@C?B;;8;BABBCCD@CBEBBB?BC?BBB<??:99,:=>:?BBBB3BB@AABCCCBBC?@;>>AB=B=;;@A@<@BBBCCC@E8::@9?AB?AAAABBBAACCBAABBBCCCCAABBBB?@:;;CCA=>==A<;;;A;
@ATNG8:03134:06781
GATGGTAGACACGTGTGCTCTCTCGTACTCATTCGTTTCGGAAGAGACAGGTACGTTAATAGTTAATAGCGTACTTCTTTTTCTTAGCTTTCGTGGTATTCTTGCTAGTTACACTAGCCATCCTTACTGCGCTTCGATTGTGTGCGTACTGCTGCAATTTTGTTAACGTGAGTCTTGTAAAACCTTCTTTTTACGTTTACTCTCGTGTTAAAAATCTGAATTCTTCTAGAGTTCCTGATCTTCTGGTATGACTAGTGTACTACTACCATCGTATCTCAGGAGTCT
+
>>@?7:::>@@@C@@;69>>>=BBCC;;;CAA<AAAA<@@=@@BBBCCA@=@B@@?>@398=>498B>?@CFBBC?BCDCC3AA333333(3:33.3:A<AC799AA>?=ABBCBB?@<>?B<@<?@?@A;:;<===<7;:::;@A>==<>>;;;;=BBB5@=7=7<///==DCC:<<BBB9B?C?AB@@@0AABBC>ABB@A@AB@@<@AAA0A;;;A>A>AA?BBBBBBB@G@BBBBBB@BBB?BBBA@BB;;;@@CC@@@B;;6;ABBCAAAAAAA>AAA??
@ATNG8:03106:06832
GATGGTAGCTCTGCTCTGACTCTCGTACTCATTCGTTTCGGAAGAGACAGGTACGTTAATAGTTAATAGCGTACTTCTTTTTCTTGCTTTCGTGGTATTCTTGCTAGTTACACTAGCCATCCTTACTGCGCTTCGATTGTGTGCGTACTGCTGCAATATTGTTAACGTGAGTCTTGTAAAACCTTCTTTTTACGTTTACTCTCGTGTTAAAAATCTGAATTCTTCTAGAGTTCCTGATCTTCTGGCGCTATGTATGTCGCCTACCATCGTATCTCAGGAGTCT
+
@AAE@DDB@@;CEBBBBBBCDCCBBBCBCB::;:CDD=BB?B@BECCCCC@BCAAB?C@CBBB?C@GGDDCCCCD?CCCCC1DE@D99969A@A?BCD?CC::;BCCDACDDDCCDCACBB>B?CCCBCBCC>BBCE?BACCCCCCCBBBCBBBB@CBC?BB>A>BCCBBDDDD@BCCCC;C@C?BBCCC3BC@@@<ABBBCCAAAA?BBBB2BBBBB?BADG@BBBBCCC?B?BDCCCC?AAC@CBBCCCCBBBCC@@??CCC?BBAABCCCCCCC?BBB@@
@ATNG8:03107:06802
GATGGTAGTATAGAGCTCTACATAGTACTCATTCGTTTTCGGAAGAGACAGGCACGTTAATAGTTAATAGCGTACTTCTTTTTCTTGCTTTCGTGGCATTCTTGCTAGTTACACTAGCCATCCTTGCTGCGCTTCGATTGTGTGCGTACTGCTGCAATATTGTTAACGTGAGTCTTGTAAAACCTTCTTTTTTACGTTTACTCTCGTGTTAAAAATCTGAATTCTTCTAGAGTTCCTGATCTTCTGGTGTCGTCTATCATGTACTACCATCGTATCTCAGGAGTCT
+
:=AA?BABBBBBC?>?;;;66699<<555:44.44444&/939)///;;896:98:=09059<@2:59:=??::49244444$499=>BD<BB@@=AAB>AC@;;;HCCACCHECCCCABBB@C?BBB::;BC@CBBBAFCCCCCB@A@BBCDC@A>BDD@CD@C>AA@@@@BCC?CBCCC;C?C>;;;;;;%;BAAA<B;:;CBBAB@4:<:<*;BBBC@CACE@CCCCCCC@C@CBAB:99:BC@CCCDCCBCCCFDFCCCCCCCACCCCDCCCCCCC@BAAAA
@ATNG8:03113:06800
GATGGTAGCATCATGCATATCTCACCAGAAGATCAGGAACTCTAGAAGAATTCAGATTTTTAACACGAGAGTAAACGTAAAAAGAAGGTTTTACTAGACTCACGTTAACAATATTGCAGCAGTACGCACACAATCGAAGCGCAGTAAGGATGGCTAGTGTAACTATCAAGAATACCACGAAAGCAAGAAAAAAGAAGTACGCTATTAACTATTAACGTACCTGTCTCTTCCGAAACGAATGAGTACGTGTGCGACGTGTCTCCTACCATCGTATCTCAGGAGTCT
+
@AAA>@<:9BCBBBBCCCEBB@@@@059A<?ACC??<@>AABBAAA@CC>A>BBBABBBB3B?BA@AACDCBBA<99;AAAA2AB>A;CCC9CCCDCCBCCDCB@=A@;;9;BB>@A<;;BCCCBCBAA@@@@AA@@=@AAACCBB?C?B;<7<BBAACBA@DBBBDB???<?A@9==999,99939BCCFC)AA>997>@BAAD<A<=<>?:>:>>BBA=AEC@@CC@C=A@B9A;;5;?>999997;;;;;;9>:;>>?@<@@?<@@BB@@@@@@@@;@A???
@ATNG8:03117:06837
GATGGTAGACACGTGTGCTCTCTCGTACTCATTCGTTTCGGAAGAGACAGGTACGTTAATAGTTAATAGCGTACTTCTTTTTCTTGCTTTCGTGGTATTCTTGCTAGTTACACTAGCCATCCTTACTGCGCTTCGATTGTGTGCGTACTGCTGCAATATTGTTAACGTGAGTCTTGTAAAACCTTCTTTTTACGTTTACTCTCGTGTTAAAAATCTGAATTCTTCTAGAGTTCCTGATCTTCTGGATAGCGACGCGATATACTACCATCGTATCTCAGGAGTCT
+
<>=A>@ADBBCBAAC;99>>BBBDCCCBDCA@?ACCE?DD?B?CCCBBBB@AAABB@B@BBBB?B@CBBBBBCBA>@@A@A2@B>BBBB>BBBB>BBB=BB588?BBD@BBBBA@@A:==?<?<?@A@@@AA9==AA=@??==;=>>=BAA???A====;>>:>;;;;?C>>>A:>>@AA6A<?:::;;;+;C===2:::///::;@=@DDD/A==>A<A>@?;?DC???A;A;AACF>>8;;?=CC??@@?>>>>>=A@>===<8:::>>>>>@??B=BB?>>
@ATNG8:03138:06816
GATGGTAGTATAGAGCTCTACATGTGTACTCATTCGTTTCGGAAGAGACAGGTACGTTAATAGTTAATAGCGTACTTCTTTTTCTTGCTTTCATGGTATTCTTGCTAGTTACACTAGCCATCCTTACTGCGCTTCGATTGTGTGCGTACTGCTGCAATATTGTTAACGTGAGTCTTGTAAAACCTTCTTTTTACGTTTACTCTCGTGTTAAAAATCTGAATTCTTCTAGAGTTCCTGATCTTCTGGGTCTGATCTGTATCACTACCATCGACCTCTAGAAGTCT
+
77//)////75--///;;><<656995549=;;2000/(//)/)/766>??;=>=79-75<=@B6<7==<<==4476>;<>>.884?955'2855.57:4:<188=;9>:<>>?????5;87152;<;>@@AA=@@??====?>766<=/./33585=881582:2<:;:?7:7;37=A==+8385=====*;;7=717:99988888+2222$2655538289587666..(-22--.32,226;....65669555:::686:497;<;=9<777773:A?=
@ATNG8:03146:06831
GATGGTAGCATCATGCATATCTCACCAGAAGATCAGGAACTCTAGAAGAATTCAGATTTTTAACACGAGAGTAAACGTAAAAAGAAGGTTTTACAAGACTCACGTTAACAATATTGCAGCAGTACTCACACAATCGAAGCGCAGTAAGGATGGCTAGTGTAACTAGCAAGAATACCACGAAAGCAAGAAAAAAGAAGTACGCTATTAACTATTAACGTACCTGACTCTTCCGAAACGAATGAGTACGATGAGATCTCGTGTGCTACCATCGTATCTCAGGAGTCT
+
?@BB?BBBBCBBBBBBCBBCCBBBD?@@B@BCCC99;;@CCBAAAB@BD@C@BA?88778(:6DBBBBCBB???8?@?@@@A0AB@G=A@A9@CC@DCCCCCC:99;@CC@BBC@CCBBBBCBBBDCCBCCC?DDCD?BAAABBBA?CADBB?BCCECCCC@@@@CCB?CB????;==999,8<<999:9:9%9@;???BBBBBB?B?CBFF?A?>@C@@=@BBBBCD@C=ABD>CBB?BBBBBBBBBBBCCBBBAAACC@A@A@?;@AAACBBB>>>A<>==>=
@ATNG8:03151:06817
GATGGTAGAGTACAGTGTAGTAGACCAGAAGATCAGGAACTCTAGAAGAATTCAGATTTTTAACACGAGAGTAAACGTAAAAAGAAGGTTTTACAAGACTCACGTTAACAATATTGCAGCAGTACGCACACAATCGAAGCGCAGTAAGGATGGCTAGTGTAACTAGCAAGAATACCACGAAAGCAAGAAAAAAGAAGTACGCTATTAACTATTAACGTACCTGTCTCTTCCGAACGAATGAGTACACACTCTCATATGACACTACCATCGTATCTCAGGAGTCT
+
@@@D@DBBBBBBFDDCBBCDDCAB@?;;;>ABBCCC@B<;;CBBAB>AA@C?CCB@????.?=BBBCDCAB999+9<@?@A=+@@=B2;;;*9@C@CCCCLDDBB@B@DE@BBB@CCBCBBBCCBCCCBBBB?BBBD@CFCCCB;;6;>B@A=@CFCCCCC@DBBAAC?::7:B>;>>777)333,3;;;<<&>A?BAABBBCCD<>;;===8=<@@CBB?BCBBACB?A?:94:@A=AABBAAAA>>>@AACB???BBBBBCCC?BBCCD@@@BAAA=@@999
@ATNG8:03153:06837
GATGGTAGAGTATCATGTGTATCTCCAGAAGATCAGGAACTCTAGAAGAATTCAGATTTTTAACACGAGAGTAAACGTAAAAAGAAGGTTTTACAAGACTCACGTTAACAATATTGCAGCAGTACGCACACAATCGAAGCGCAGTAAGGATGCTAGTGTAACTAGCAAGAATACCACGAAAGCAAGAAAAAAGAAGTACGCTATTAACTATTAACGTACCTGTTCTTCCGAAACGAATGAGTACACACTCTCATATGACACTACCATCTTATCTCAGGAGTCT
+
@=@@9<>>>>;;;@<666>CDABBC@@;<9=<<::85:7555==:>:==8949::>:==;(<05959=566;9<.9==>7>7'00+/)000,0@@=;@;@@@A??9??AC@BBB>@=000/797;;@>>>CA?B0008<000=:;@>A;A00/:999<>>8<;@@@@<@A?::89?=887)3;71777787$8;<;C=B==C:757?:@??>;9=<AAA8>;;7;>9B??@@5<00,0//7<::;:===898ABA?<=??AA@A>ABBA?BAABBAB>A@>>>
@ATNG8:03111:06896
GATGGTAGACACGTGTGCTCTCTCGTACTCATTCGTTTCGGAAGAGACAGGTACGTTAATAGTTAATAGCGTACTTCTTTTTCTTGCTTTCGTGGTATTCTTGCTAGTTACACTAGCCATCCTTACTGCGCTTCGATTGTGTGCGTACTGCTGCAATATTGTTAACGTGAGTCTTGTAAAACCTTCTTTTTACGTTTTACTCTCGTGTAAAAATCTGAATTCTTCTAGAGTTCCTGATCTTCTGGGATGTGTACGCAGTGCCTACCATCGTATCTCAGGAGTCT
+
CCCC:CAABBBBCCBB996<>>CBC;;;DC;;5;;;;6;D@E@BBBCCCC?@@ACC=A>AAAB?B?CBBBBBE@@:===><.<@<@78929?@A>??C?BB>A@@BAA?BBBDDC@@<@@@9<8<<;<=;;;8=<??:==>>>???A??>>>;;;:888=AA=A=AAB@@@>>>78:ADD6B;?5;6@@@,<<----(--6---68373666(6...727222,5777=8:58;A=;888,--;;4;---===ABAA===A=ABA6;::;>>A@@@AA;>>A@@
@ATNG8:03136:06893
GATGGTAGGACGAGCGTCTGAGAGGTACTCATTCGTTTCGGAAGAGACAGGTACGTTAATAGTTAATAGCGTACTTCTTTTTCTTGCTTTCGTGGTATTCTTGCTAGTTACACTAGCCATCCTTACTGCGCTTCGATTGTGTGCGTACTGCTGCAATATTGTTAACGTGAGTCTTGTAAAACCTTCTTTTTACGTTTACTCTCGTGTTAAAAATCTGAATTCTTCTAGAGTTCCTGATCTTCTGGGTGCGCTACAGTCTCTCTACCATCGTATCTCAGGAGTCT
+
:69C<=<C@DC@;;966<ABCFHH@;;;CCAA?ACCD>BB@C@BBCB;;;@BBBBG@C;;;CC>B@CHCGGCCCCADCDCC3CB?@@AB=BBBB@EDHACB9<;@BCFAGDCDFEDEACCC?A?BCCCDAA@@BBAA=BAA;<;ACBCCDD000B?000@EA@A=DCD@@@CCFACCCCC<B?B=AA@AA0@CCCD><==;CCCCEF5;;;;*;@@ACAG@BB?BCBB@@@?B?A@BCCB@B;;;8;CCCBBCCDG<<;CECCCG@CCBAAACC;;=CADCBBB
@ATNG8:03143:06875
GATGGTAGCTATACGTATATCTATGTACTCATTCGTTTCGGAAGAGACAGGTACGTTAATAGTTAATAGCGTACTTCTTTTTTCTTGCTTTCGTGGTATTCTTGCTAGTTACACTAGCCATCCTTACTGCGCTTCGATTGTGTGCGTACTGCTGCAATATTGTTAACGTGAGTCTTGTAAAACCTTCTTTTTACGTTTACTCTCGTGTTAAAAATCTGAATTCTTCTAGAGTTCCTGATCTTCTGGTAGAGCGTGCATATATCTACCATCGTATCTCAGGAGTCT
+
AABB?BCB@A;BBBBBBCCCCCC;99BACEB@=A;:;.;B;@<@A@@@BB?BCC@@>@?AAAB?A?A@???A?:><88====&<B=A@?@5789?<=9927</33<333,3378?@AA>A>@;>8==:;;;=@;@???:>=@>>?>>;;;A@@==>9======:><???BBB???:=8888)87<9::;;;.;AAAD9?==>>===<<08788(8:::D;?;;;6;?@==>?=A=B@=>=@;?<=:=@@BB==>A@?>;;;;>>==9=?;;;?;;;8871:9<66
@ATNG8:03154:06884
GATGGTAGCACACGAGATCTCATCGTACTCATTCGTTTCGGAAGAGACAGGTACGTTAATAGTTAATAGCGTACTTCTTTTTCTTGCTTTCGTGGTATTCTTGCTAGTTACACTAGCCATCCTTACTGCGCTTCGATTGTGTGCGTACTGCTGCAATATTGTTAACGTGAGTCTTGTAAAACCTTCTTTTTACGTTTACTCTCGTGTTAAAAATCTGAATTCTTCTAGAGTTCCTGATCTTCTGGGTCTACGCTCGTCGCGCTACCATCGTATCTCAGGAGTCT
+
894;05<@ACBBBDCCCCCBB;66:B@@>;:;.:@@;8<B?B@CBDCC@@=@AAAD:;8;C@@<A:?:;<<==>A8>=888+==8>=C=5AAAA@CBB>AB@AAAA@@497;;?ABB@B@@<@<@@@;;<??<@@@?<?>>=??@899@:9////)///6;>9>7;@@8:8AAA;?>>>>2>9=:>>=>>.:;CBD;??==>;;<?A=ABBB/>988>8<8=B:>>B?;;;8=5;;AAAA;AABB;B;:;==;;;AA???@@@A@<@AAAA>>>????;?;;:7
@ATNG8:03130:06945
GATGGTAGCTCTGCTCTGACTCTCGTACTCATTCGTTTCGGAAGAGACAGGTACGTTAATAGTTAATAGCGTACTTCTTTTTCTTGCTTTCGTGGTATTCTTGCTAGTTACACTAGCCATCCTTACTGCGCTTCGATTGTGTGCGTACTGCTGCAATATTGTTAACGTGAGTCTTGTAAAACCTTCTTTTTACGTTTACTCTCGTGTTAAAAATCTGAATTCTTCTAGAGTTCCTGATCTTCTGGTGAGATATGCATGATGCTACCATCGTATCTCAGGAGTCT
+
BBBB@BBCCB=CCCCCBCECCDCCCBBBEDBC@BBAA=BB?B@BBBFECF@BBCCCAC@CCCD@F@CCCDECCCB@CCCCC1CC?B@@@;>@@B=AAC@BB>;;;BBB@CCFCCCCC@BBC@B@BCCGDCBB?BDCC?CCCBCCBBBBBBBBBBC?BBC@CC?C@CBCCDCCBB?CCCCC<B?B?AAAAA,@B;;;9;CCCCCCBBA=@@@@,@AABB?B?BD@CBDDBBB@B@CBBBDD@A:;9;BAAACDCCAAABBCBBBCC@CBCCBBBBBBBC?BBBBC
@ATNG8:03150:06944
GATTAGTGTGTCTCTGAGAGTAGTACTCATTCGTTTCGGAAGAGACAGGTACGTTAATAGTTAATAGCGTACTTCTTTTTCTTGCTTTCGTGGTATTCTTGCTAGTTACACTAGCCATCCTTACTGCGCTTCGATTGTGTGCGTACTGCTGCAATATGGTTAACGTGAGTCTTGTAAAACCTTCTTTTTACGTTTACTCTCGTGTTAAAAATCTGAATTCTTCTAGAGTTCCTGATCTTCTGGATATGAGTGACTCGTGCTACCATCGTATCTCAGGAGTCT
+
BCCABABB@@@CDCCCCBCCCCDCDBB@9969?@?9@?5:5;BBBBBC>ABB;<8;>BBBB@BAEGGEHABBCACCMHH5;;89A@B=BCCB?B<;5:A49;AABCACJCCCCHG@BBB=@<ACCCCCCC?CCDC?CCBBCCCCBBCCCCCCD>?@CCAE?B?BBCCBBCBB=@@@@@7A>C=;;;;;*:B@>@;A;;;CB;;;@5;;;;*;@@;;;;?CD@BBA@@BC?B?CCBBBB>A@E?CCCCCDCCAA@AAA@@@AAA?@@@BBB???BBC?AA@::
@ATNG8:03109:06971
GATGGTAGATACTCGCTGATACACCCAGAAGATCAGGAACTCTAGAAGAATTCAGATTTTTAACATCGAGAGTAAACGATAAAAAAGAAAGGGTTTTTACAAAGACTCACGTTTAACAATATTGCAGCAGTACGCACACAATCGAAGCGCAGTAAGGATGGCTAGTGTAACTAGCAAGAATACCACGAAAGCAAGAAAAAGAAGTACGCTATTAACTATTAACGTACCTGTCTCTTCCGAAACGAATGAGTACATAGATATACGTATAGCTACCATCGTATCTCAGGAGTCT
+
<>=C?BGBA@A?;A@???;<>>@BB<BB=:6;5@>?:?=@;;==9>600+/388374===)<28777/////99:.66/337777$3//(/6.6:::$....'.3..268222'226615555999;?CBBBBBBBA@@?;>@>>9>:99===>8?<?;;7;CCCCCBB?BBB@?>877/7<<290:::5:00*0;;;;,;@<A:98CB?>>:=9=@AA=A=??BBB?BCBBBBC@C?BBE>AAA?BBABBB?????????C@@??975879949::=7777;;77/76779
@ATNG8:03117:06982
GATGGTAGGACGAGCGTCTGAGAGGTACTCATTCGTTTCGGAAGAGACAGGTACGTTAATAGTTAATAGCGTACTTCTTTTTCTTGCTTTCGTGGTATTCTTGCTAGTTACACTAGCCATCCTTACTGCGCTTCGATTGTGTGCGTACTGCTGCAATATTGTTAACGTGAGTCTTGTAAAACCTTCTTTTTACGTTTACTCTCGTGTTAAAAATCTGAATTCTTCTAGAGTTCCTGATCTTCTGGGTGCGCTACAGTCTCTCTACCATCGTATCTCAGGAGTCT
+
ABBE@CCC?CE@AABBBBBBBBCC@BCBCCBC@CBBC>BB?B?BCCCBCD?CBBBC@C@CCCC@C?CCCCCCDDEABBBBB2BB?DCEC>CBBB?BBHAGE:;;;BCJ@ECCCCCCF@BBB@C@ICCCBBBC@CCCC@CCCCCCCBCCCCC@@@BACBB@BB@B@BDBBBCDCC@BBBHF<B>B>;;;;;*;CBBC>BBBBBBCCBB?BBBB2BABBD@CABB@CCCCC:98;@AABBBC=A:::/:AABBBCCCCCCBCBBCCB?BDCCCEDDDDBB?CCCBB
@ATNG8:03118:06976
GATGGTAGGACGAGCGTCTGAGAGGTACTCATTCGTTTCGGAAGAGACAGGTACGTTAATAGTTAATAGCGTAACTTCTTTTTCTTTGCTTTCGTGGTATTTCTTGCTAGTTACACTAGCCATCCTTACTGCGCTTCGATTGTGTGCGTACTGCTGCAATATTGTTAACGTGAGTCTTGTAAAAACCTTCTTTTTACGTTTACTCTCGTGTTAAAAATCTGAATTCTTCTAGAAGTTCCTGATCTTCTGGTGTCGTCTATCATGTACTACCATCGTATCTCAGGAGTCT
+
:<:@>;>C8;66;;==??:;9@@@=@@@>@BB>BCEE>BB@C@CBA@ACB@B@A00-0;=@>B?C?AAB>BBA=@A=@>>>>(99:0445<056=<7<555)5:.5555:;5<<<:<<9949998=3>;=9?=9909?@<9A??;;;;9=<::;<=;=;999;?A:>9@@A<A<>?>:>???@@+646966AGG+66@??3;69555555949999(55459498==75000/)/:396;;<<<<9<<@:BAA?>@9;9BCDDCCDBAAB@AA@@BB@@@ABB>BBA@@
@ATNG8:03120:06992
GATGGTAGGCACTGCGCACACATCCCAGAAGATCAGGAACTCTAGAAGAATTCAGATTTTTAACACGAGAGTAAACGTAAAAAGAAGGTTTTACAAGACTCACGTTAACAATATTGCAGCAGTACGCACACAATCGAAGCGCAGTAAGGATGGCTAGTGTAACTAGCAAGAATACCACGAAAGCAAGAAAAAGAAGTACGCTATTAACTATTAACGTACCTGTCTCTTCCGAAACAATGAGTACTATAGACTATCTGAGACTGCCAAGGCACACAGGGGATAGG
+
@:<A<AAB@CA@@<BBBBBB996<@7=BA@BBCCCCAC?AABAA@E?BC?B@BD><<ABB1@@C@>?>=<8887*7>;;;;;'::252555&59;5;666CDBAC6;7;;7;@@?AAAABBBGDCBBBCCCB?BCDD>AABBBBAA>A?B@@<@@@::9AB?BBBBBB@CC;??848;@@@9:::4;;<<?.=B=BBB@B@BBA<>;>>>B<@<@@CBB?@@AAABC@C@BCC=AA>ABBCBBBBBBBBBBBB@CBF;;9BCBC?C?C?BBBA@????5?A@@@
@ATNG8:03125:06958
TATGGTAGTGTCATATGAGAGTGTGTACTCATTCGTTTCGGAAGAGACAGGTACGTTAATAGTTAATAGCGTACTTCTTTTTCTTGCTTTCGTGGTATTCTTGCTAGTTACACTAGCCATCCTTACTGCGCTTCGATTGTGTGCGTACTGCTGCAATATTGTTAACGTGAGTCTTGTAAAACCTTCTTTTTACGTTTACTCTCGTGTTAAAAATCTGAATTCTTCTAGAGTTCCTGATCTTCTGGTATGACTAGTGTACTACTACCATCGTATCTCAGGAGTCT
+
CCCC@A@A@CCBCCDCGGICCCCCC;;;BCAA:BCC@7?C:C?CCCCCBB?BDCAA>A@CCBB?B@BBBBBBCCC?AADDD3AA=AAA@=BCBC?BBDAFE?BBCBBD@CCDDCCCC@CCC?B?BBBCCCCD?CBBC?BBBBCCCCCCEEDCCCE@CBB@BG@E@BBBCCCBCB?B;;;;.;=@=;;;;;*;BBBC<;;BBDCBBBB?BBBB2AACCBAC@CCAGCDDBBB@C@BCCCBB@BCB?AA@@;;:CCCBBABCCCCII?AACFAAACBCCD@@<000
@ATNG8:03126:06963
GATGGTAGCATCATGCATATCTCACCAGAAGATCAGGAACTCTAGAAGAATCAGATTTTTAACACGAGAGTAAACGTAAAAAGAAGGTTTTACAAGACTCACGTTAACAATATTGCAGCAGTACGCACACAATCGAAGCGCAGTAAGGATGGCTAGTGTAACTAGCAAGAATACCACGAAAGCAAGAAAAAGAAGTACGCTATTAACTATTAACGTACCTGTCTCTTCCGAAACGAATGAGTACCTCTCAGACGCTCGTCCTACCATCGTATCTCAGGAGTCT
+
?;>D@BBCBABCCCBBCC:9:CCCE?@@<<AC@@?C<@<<<>==BA?BB?CCCAABBBB+84;98>8;??8BA9>>;<;<;*;@=@5:99&9BA@CCCDJCCA@?@?BA>BCC@BBDBBBCCDCBBBCCDE@DBCB@@@@@BBBE@EABBC@BGCBBBDD@CCBAAA=??;@A?299<<<57778<<<<?.>A=BBAAACCBB?B=?:::4:4:<B;;7<D@@@CC@C?BDC>BBB?BBBCCCB?BBBBBBBCCBBBBAB===>8====ABCBCCCB?DDBAB
@ATNG8:03130:06989
GATGGTAGACATATCGTACTCTCTGTACTCATTCGTTTCGGAAGAGACAGGTACGTTAATAGTTAATAGCGTACTTCTTTTTTCTTGCTTTCGTGGTATTCTTGCTAGTTTACACTAGCCATCCTTACTGCGCTTCGATTGTGTGCGTACTGCTGCAATATTGTTAACGTGAGTCTTGTAAAACCTTCTTTTTACGTTTTACTCTCGTGTAAAAATCTGAATTCTTCTAGAGTCCTGATCTTTCTGGTGTCTGATCTGTATCACTACCATCGTATCTCAGGAGTCT
+
?;AD@DCC@?A;=:EFCCDCGGBCBBBCBBDC?BBEC8=C?@<AA??;BB@=:;:>9=9:<@D8B8=B====:983339798#396;?55-59>>;@AB?AC??=<>777(3997677>5;;;<@<>>;<;>=>8>;;;:===;;;>>?AB@@@@:;7;;D<;;7;=BBA>>>A==9887>?2<4;688787)77////&/.....22-..333'335554945505337----,227---3(-,,06,,-5557>>>AA?><9:;:8<>===>;;;=;717:///
@ATNG8:03141:06976
GATGGTAGACATATCGTACTCTCTGTACTCATTCGTTTCGGAAGAGACAGGTACGTTAATAGTTAATAGCGTACTTCTTTTTCTTGCTTTCGTGGTATTCTTGCTAGTTACACTAGCCATCCTTACTGCGCTTCGATTGTGTGCGTACTGCTGCAATATTGTTAACGTGAGTCTTGTAAAACCTTCTTTTTACGTTTACTCTCGTGTTAAAAATCTGAATTCTTCTAGAGTTCCTGATCTTCTGGCGCTCTGTCACGTCTGCTACCATCGTATCTCAGGAGTCT
+
CBBE?CBBBCCCDCAABDCCGCCCCDCBCB;::;BCH?CC?C@CCBBCBB>BBBAB?B??@@B?C?CCCBBBBBB@BBBBB3BB?B:89)6?@A?BBH?A@>???BAA>ABBBA>?@9>>A=A6::@@A@@@;@ACA<>>>?>>>@ABDCCDA??;@@@<@@<@<??@?>?>>A;>====/<4:19::::,7=777),,,,,,6837/7996(67:::5::??:???C?>?:=6;;>:::///=9@@AA;;;>>@===>>>@@BB<B>??AAAAA??>9:::@@
@ATNG8:03146:06994
GATGGTAGTGTGTCTCTGAGAGTAGTACTCATTCGTTTCGGAAGAGACAGGTACGTTAATAGTTAATAGCGTACTTCTTTTTCTTGCTTTCGTGGTATTCTTGCTAGTTACACTAGCCATCCTTACTGCGCTTCGATTGTGTGCGTACTGCTGCAATATTGTTAACGTGAGTCTTGTAAAACCTTCTTTTTACGTTTACTCTCGTGTTAAAAATCTGAATTCTTCTAGAGTTCCTGATCTTCTGGATAGCGACGCGATATACTACCATCGTATCTCAGGAGTCT
+
5<==>CB@A@AAABBD@CDCBAA@IB;;9@@?9@??@:AC?C@BBBDCCC@ECCCC@C?BBBB@B@CCCBC=;9E@CCD@@+;;5;99=5>@@?<?CD>9:79ABCBC?BBCCDCDD@CCCAC@CBCBCCCCACCBD@CCCCCCCC@@@@@@@AD@EBC@BC?B?AAACCCCCC9;;CAC.;5;>@A@A@,@BBBB=B;;;BBCABC@CCCC5CBBDCFE@BBACDCBBBB=@=@BABBB?BBB?ABCCCCCDBCCBBCCDDBBB@CDDABBBBBCCC@BBBCB
@ATNG8:03108:07031
GATGTAGATATATGCACGCTCTACCAGAAGATCAGGAACTCTAGAAGAATTCAGATTTTTAACACGAGAGTAAACGTAAAAAGAAGGTTTTACAAGACTCACGTTAACAATATTGCAGCAGTACGCACACAATCGAAGCGCAGTAAGGATGGCTAGTGTAACTAGCAAGAATACCACGAAAGCAAGAAAAAAGAAGTACGCTATTAACTATTAACGTACCTGTCTCTTCCGAAACGAATGAGTACATAGATATACGTATAGCTACCATCGTATCTCTGGAGTCT
+
BBBCDCBCBBCDBCCCBBBCBBCC?A@C@BBDC???A@BCCCBCB?BB?B?BAAABBAB3B?@AABBC@AABB8@=;:;:;*;A=C@FCC;CDI@CBBCCDD::8;@@@=@BB?BCCCCCCCCCCBBABBB?BBBB?BACCCCAB?CAD@@?@CCCCCBA?CCCCCB?BB@BBB=>>CCE@B==8999888%9@<?98:CECDC::78>>A5;7;BB@@?@@ACCEL@D>AAC=ABCAC@??CCCBAACBBBBBBAAAACADD==:=>>ACCBBBBBC?B=888
@ATNG8:03128:07020
GATGGTAGTGTCATATGAGAGTGTGTACTCATTCGTTTCGGAAGAGACAGGTACGTTAATAGTTAATCGTACTTCTTTTTCTTGCTTTCGTGGTATTCTTGCTAGTTACACTAGCCATCCTTACAGCGCTTCGATTGTGTGCGTACTGCTGCAATATTGTTAACGTGAGTCTTGTAAAACCTTCTTTTTACGTTTACTCTCGTGTTAAAAATCTGAATTCTTCTAGAGTTCCTGATCTTCTGGTAGAGCATGCATATATCTACCATCGTATCTCAGGAGTCT
+
BCCC@CCBBBCCCDDCCCECCCCBBBBBBC@A?AGDI>CC@D?BBCCIIC?BBCCC@D@BBBC@CACB;;;BB@CDGDD5BB?B@?@<@DCC?BBB?AA<??@@@@>AAABCDBB999C<><?CCCBBAA>ABCC@A@=8:8===@?>>>>??:?AA:>><?;>>@@@====:;;;@@5>5<687878)5:56512:?>8=A=9</6522$268;=5955505A;;;>=6927/..33.3353555@::=?;;;<@@@>>>BB:>===BBAA??=838=///
@ATNG8:03129:07025
GATGGTAGCTCACGTACGTCACACGTACTCATTCGTTTCGGAAGAGACAGGTACGTTAATAGTTAATAGCGTACTTCTTTTTCTTGCTTTCGTGGTATTCTTGCTAGTTACACTAGCCATCCTTACTGCGCTTCGATTGTGTGCGTACTGCTGCAATATTGTTAACGTGAGTCTTGTAAAACCTTCTTTTTACGTTTACTCTCGTGTTAAAAATTACTGAATTCTTCTAGAGTTCCTGATCTTCTGGAGATACACATGATACTCTACCATCGTATCTCAGGAGTCT
+
BBBB?BCEE===?CCCA<ACCDCCCCBBBCCC@BBBB:AC<@=@DCBBBC@BBAA@5:7:BBBAD>AAAABBCCC?BBBBB3BB?B???8?@@C>AA@=@A<?>@BAA?CBAABBBB?A>A;A=ABDA@>>><>D@@;@@AB;:;??AAAD=>>>:==>;==:=<@@BBAAAA@<===HD5@5;5:::::*9=9::1::;;==<==@4::::*:1::<85/698939///8884<//.6575/555(/.365579</.//./259670335//.3357561666;8
@ATNG8:03130:07025
GATGGTAGTATAGAGCTCTACATAGTACTCATTCGTTTCGGAAGAGACAGGTACGTTAATAGTTAATAGCGTACTTCTTTTTCTTGCTTTCGTGGTATTCTTGCTAGTTACACTAGCCATCCTTACTGCGCTTCGATTGTGTGCGTACTGCTGCAATATTGTTAACGTGAGTCTTGTAAAACCTTCTTTTTACGTTTACTCTCGTGTTAAAAATCTGAATTCTTCTAGAGTTCCTGATCTTCTGGTATACACACTCGCTCCTACCATGTATCTCAGGAGT
+
BBCE@DCCB?@@DCCCBBCECCBBCCBCBDBB>ADDD:AA@C@CCCBBBB?BBBBB?B=A?@A?B?CCAAAABDC?CCCCC2BB@CBBB>BBBC=@BB?BB;779CBB?BB@AA===;???;A;AAAAA=;;;@AAA<@@A;;;=AAA@AAA@>><=>>=??;?<@@AAABB@@<@@@@@6?:=:88777(8>9990767///<<;>;????/=@@@@<A=@?;?AAB@>>:=;>>???@7;;B=>>?@CDBBB@@?;;;<AAA=>>?DD:6-,,2(**2
@ATNG8:03130:07035
GATGGTAGCGCACACATAGATACAGTACTCATTCGTTTCGGAAGAGACAGGTACGTTTAATAGTTAATAGCGTAACTTCTTTTTCTTTGCTTTCGTGGTATTCTTGCTAGTTACACTAGCCATCCTTACTGCGCTTCGATTGTGTGCGTACTGCTGCAATATTGTTAACGTGAGTCTTGTAAAACCTTCTTTTTACGTTTACTCTCGTGTTAAAAATCTGAATTCTTCTAGAGTTCCTGATCTTCTGGGTGTATCAGCGAGTATCTACCATCGTATCTCAGGAGTCT
+
@<DD@CBBCDCCBBBCCDCCCBCCBAA@B>AB@BDDD=BB@C=:;996<;5:@@;99)47:::@9@=@@?9;44.5;7<<=<<'494(4::<4;;?;5>>A=@C8:;@AAB>BCCIECJEACBB>A=A@@BAAAB@CFCB?BCCCCCBBCBBBCCBBB?CBB?BC@C=?@BBBBCBC@CCDDD;B?B=@@@@@*;;ABA=B@@ABCCCHC@JFJJ3CBBCHAIAGDABBBBB@@?@@CCDECC@BBAA=BAAADDCCCCCCECEDF::9:BBBCCCCCBBC@CC@@@
@ATNG8:03131:07004
GATGGTAGTGTGTCTCTGAGAGTAGTACTCATTCGTTTCGGAAGAGACAGGTACGTTAATAGTTAATAGCGTACTTCTTTTTCTTGCTTTCGTGGTATTCTTGCTAGTTACACTAGCCATCCTTACTGCGCTTCGATTGTGTGCGTACTGCTGCAATATTGTTAACGTGAGTCTTGTAAAACCTTCTTTTTACGTTTACTCTCGTGTTAAAAATCTGAATTCTTCTAGAGTTCCTGATCTTCTGGGTGTATCAGCGAGTATCTACCATCGTATCTCAGGAGTCT
+
55:=59;AB@@@BBBB666@BA@@AC@@@C;:49CBC>BB?B?BBBCBBC@CCCCD@CB<<AB=B696BBBBCBB=BBAA@+<=9==@D<BBB@<@?<89>-00AAAD@CBCBBCBB@BKD@D@<;<B;<;;6;A@@=@@AAAA>>?@@AABBBD@CCC@BB@B?BBABBCBBB=@;;;;.;5;4:;:;:':??AD=BBDB@>?A95.6<::(<555;1616B9@;9:DDD?B@BAC999:@999,9999@@@@@AA@?@@BEBB??@>>@@@@::;:=?:::C
@ATNG8:03137:07026
GATGGTAGTATAGAGCTCTACATAGTACTCATTCGTTTCGGAAGAGACAGGTACGTTAATAGTTAATAGCTTACTTCTTTTTCTTGCTTTCGTGGTATTCTTGCTAGTTACACTAGCCATCCTTACTGCGCTTCGATTGTGTGCGTACTGCTGCAATATTGTTAACGTGAGTCTTGTAAAACCTTCTTTTTACGTTTACTCTCGTGTTAAAAATCTGAATTCTTCTAGAGTTCCTGATCTTCTGGGCTGCGCTGATATGCGCTACCATCGTATCTCAGGAGTCT
+
ABBA=BBCCCCA@@CCBBBF@BBBFDDBCB@@>@BBD=CC?B@@@@BCBB?BDABA>A>ABCB@C?BBBBB?BBB?BBBAB1??>A=BB6BCCC?BBE@CC?AABCCC@CCIHCBCC@CCC@C@BBBBBCCC?BBBB?BACCCCCBBB@@@@>>>?BBB?CC?B?BBBBAAACF@BBBBA6>:>:>>>>>/>?BCF9>>>>==@@??<?AAA/A;;;C=B=??<????;<;<?=AA>>>D7;;AA:A888>>==@B@@@@@@?<<7;;?AA???===>;>>;;<
@ATNG8:03140:07000
GATGGTAGCTATACGTATATCTATGTACTCATTCGTTTCGGAAGAGACAGGTACGTTAATAGTTAATAGCGTACTTCTTTTTCTTGCTTTCGTGGTATTCTTGCTAGTTACACTAGCCATCCTTACTGCGCTTCGATTGTGTGCGTACTGCTGCAATATTGTTAACGTGAGTCTTGTAAAACCTTCTTTTTACGTTTACTCTCGTGTTAAAATCTGAATTCTTCTAGAGTTCCTGATCTTCTGGTCTACTACACTGTACTCTACCATCGTATCTCAGGAGTCT
+
@AAA?BB@@?=CCCCCCCCCCCCCCDCBCCAA?ABBF=A@>@=@BCBCCDAAAACC@C@CBCBAC@BBBBBBC=?688999$784;@AA;@A??=?AC?@@=>>?@@@;??ABBABB?B>><?<?@@?:::><???B<;;;@????@;;;>A>==6;;=:;;5;;>>?AAAB8817>>>?3?:>8<<===*<>;;;1:;;886=<<<0878'2555948155595559883859@???@7;;;=A@@@=>=?@>>>@B>?>=>>=A>=>??::///:5:<<;;
@ATNG8:03140:07010
GATGGTAGCAGACGTGACAGAGCGCCAGAAGATCAGGAACTCTAGAAGAATTCAGATTTTTAACACGAGAGTAAACGTAAAAAGAAGGTTTTACAAGACTCACGTTAACAATATTGCAGCAGTACGCACACAATCGAAGCGCAGTAAGGATGGCTAGTGTAACTAGCAAGAATACCACTAAAGCAAGAAAAAAGAAGTACGCTATTAACTATTAACGTACCTGTCTCTTCCGAAACGAATGAGTACGTGTGCGACGTGTCTCCTACCATCGTATCTCAGGAGTCT
+
CCBB?CCB@@@A@CCCBBBBB;;:B:>>C@AAA@@>:>7:=:485404=7?9??933333$36:?@CBB@BA@@<?796@@@+;;7;<DDD7@CDBFGBAABB;;7;?BB@CDD@DCC@@AECHCCCCCBCC@CB998;AAACCAA>B@CBB@BCCCCBBD?ADCBCC?BB?BBB=??777)3883;;<<==&=@??:::BC?>><A=A@@@;><>@CBB?AB@@@AA=A=@?C;B??=?BCAABBAAAB@??CDDC??;===?>><===ABBBABBCD=AA:::
@ATNG8:03159:06436
GATGGTAGCTCGCTGATGATATCTCCAGAAGATCAGGAACTCTAGAAGAATTCAGATTTTTAACACGAGAGTAAACGTAAAAAGAAGGTTTTACAAGACTCACGTTAACAATATTGCAGCAGTACGCACACAATCGAAGCGCAGTAAGGATGGCTAGTGTAACTAGCAAGAATACCACGAAATCAAGAAAAAGAAGTACGCTATTAACTATTAAACGTACCTGTCTCTTCCGAAACGAATGAGTACACATCGTCGTGTCGTGCTACCATCGACACTCCAAAGTCT
+
5;;:7;>>>>======>BB;;<DBC795=;555??@=A@CDBAABB?BB?B?ACB@@@@@,;6;>>???A?888.7399999$49.5.599+9<>8<>B@@B?@@?A?AB=@AC;;?C99:BCCBCCBBBCB7;;<;>@@;::@?A=C=A;;7;AAABBBC@B@A?AA=@@9?>?<AACBB9BBC>?????0<=<0//8:;2222:38555,22'25456;>>===>=9=?@@A98886::<><<<B@>;///000>?@@AAACA>9=0//<>;/776;;3;;;7
@ATNG8:03165:06406
GATGGTAGCTATACGTATATCTATGTACTCATTCGTTTCGGAAGAGACAGGTACGTTAATTTAATAGCGTACCTCTTTTTCTTGCTTTCGTGGTATTCTTGCTAGTTACACTAGCCATCCTTACTGCGCTTCGATTGTGTGCGTACTGCTGCAATATTGTTAACGTGAGTCTTGTAAAACCTTCTTTTTACGTTTACTCTCGTGTTAAAAAATCTGAATTCTTCTAGAGTTCCTGATCTTCTGGATAGCGACGCGATATACTACCATCGTATCTCAGGAGTCT
+
?AAB@BBCBDCBBBCCCCCCCBBBCCCCCCA@;?:::6;D@CACEBBBCC@BCC::7;?AA<B@BBCCBBAA?CCBBBB1BB>BAA@=@CBB>@@B?CC5::AABB?BB@===BD?BBB?B?BBDCCBBB?BBBB;>>@?@@AA?=;=@@BBA=?AA=??<?<?@>>>BB@?<??@@?.>0:278889*99:?:3:77;=>>=><178897#588>=7=7<=7=AAACCC@D@CAABBC>@>?@DEDBBBA@@?BBDC??:ABC?BBBA?><<>>@A;:::>=
@ATNG8:03173:06429
GATGGTAGCTCTGCTCTGACTCTCGTACTCATTCGTTTCGAAGAGACAGGTACGTTAATAGTTAATTGCGTACTTCTTTTTTCTTGCTTTCGTGGTATTCTTGCTAGTTACACTAGCCATCCTTACTGCGCTTCGATTGTGTGCGTACTGCTGCAATATTGTTAACGTGAGTCTTGTAAAACCTTCTTTTTACGTTTTACTCTCGTGTTAAAAATCTGAATTCTTCTAGAGTTCCTGATCTTCTGGCTGCGCTGATATGCGCTACCATCGTATCTCAGGAGTCT
+
@BAA9=BAAAA@@@A@?ACBBA;99@@<<<;@;@AAB<A@@;>AA?;@C?CBAAB=A<BA59.05A,//<;;;;.55;;;;#5949;<@8@@?>9<<>:>C=AA@BBGBDA;;;BBC@BBC@D@<;;CCAAAABBBCACGBCBC;;;;;:ABABA@BBB@CC?B?AAABBB;;;7;;CCC.;4;49;CCC,@A9;:;*:=B@>>??6526@@@+<;99727)//2777799=5:<@??<=:5445.5555<=<<=@@>><<665<8<<9777///9//)/===>
@ATNG8:03195:06430
GATGGTAGACACGAGATCTCATCGTACTCATTCGTTTCGGAAGAGACAGGTACGTTAATTAGTTAATAGCGTACTTCTTTTTCTTAGCTTTCGTGGTATTCTTGCTAGTTACACTAGCCATCCTTACTGCGCTTCGATTGTGTGCGTACTGCTGCAATATTGTTAACGTGAGTCTTGTAAAACCTTCTTTTTACGTTTACTCTCGTGTTGAAAATCTGAATTCTTCTAGAGTTCCTGATCTTCTGGGCAGACTCTCACACGCCTACCATCGTATCTCAGGAGTCT
+
BB@@>;=@<AC;;6>@CBBCDB>BB666<>C@BBFD<;;168@BABB@@=@CBA@@B5;.;44.47<@AAABA;?<98998'77,333<;3;<::6:<>;=?0/0=>==:=8?>>=BB>AA?<?<ABB::8785;;?@389?>?>>??=<=>888>:>>>:>>5;6;???AB===5:::;;/;:?;??>>?/>;;;=8>AB>>>@@@@<?BFE5>678B=B<AA;A>>>A@@;?=BAA>>>:9:;;2;///9977;=776/-+-6603--/<=A???>=:=@>>>
@ATNG8:03205:06419
GATGGTAGCACGACACGACGATGTGTACTCATTCGTTTCGGAAGAGACAGGTACGTTAATAGTTAATAGCGTACTTCTTTTTCTCGCTTTCGTGGTATTCTTGCTAGTTACACTATCCATCCTTACTGCGCTTCGATTGTGTGCGTACTGCTGCAATATTGTTAACGTGAGTCTTGTAAAACCTTCTTTTTTACGTTTACTCTCGTGTTAAAAATCTGAATTCTTCTAGAGTTCCTGATCTTCTGGGTGTATCAGCGAGTATCTACCATCGTATCTCAGGAGTCT
+
ABBC@CCCC?@;66CBCCC;69CCCCCCCCBC@BCCC>BB?B@BBBBCCC@CBBBBAD?AAAD@C?BBA@@AD?A>AAFDF2@A@CCCC=C????AAB?DB<A@BBBA?BBBBBCB=:??D=D<>@@AA:8:9>=9:6:@??@@@???@@@A>;><>>@=@@<@=BA@@@AAAA<@;;;;2;=A<@@AAAA)==///)/;9/..9779+5252$29999484894>AAAABB;?;?AAA::5;=>>8>==B@@?@@BB;:;BAA==9==;;;>B>??;717<<77
@ATNG8:03161:06452
GATGGTAGCTATACGTATATCTATGTACTCATTCGTTTCGGAAGAGACAGGTACGTTAATAGTTAATAGCGTACTTCTTTTTCTTGCTTTCGTGGTATTCTTGCTAGTTACACTAGCCATCTTACTGCGCTTCGATTGTGTGCGTACTGCTGCAATATTGTTAACGTGAGTCTTGTAAAACCTTCTTTTTACGTTTACTCTCGTGTTAAAATCTGAATTCTTCTAGAGTTCCTGATCTTCTGGACAGAGTGTGCAGATACTACCATCGTATCTCAGGAGTCT
+
@;:A8@;66=ACB;;6?;;@B=?>@CCBCJ<;4;@@@8>@;?4;9@ACCC@ECC;:4;6;@BBAD9==BAAA=<C>AA@A@.@A:A@BB=BCCB@BBB?BB;?>@A@A>BBBBBBAA;AA@@;>>888??D>@@??;>?>>>>@@A=>>@===@7;:><@@=B7<;>=<>>::55;>AA.A6868>?>>/==788-6:==<<===<1878,599<>9@;DD699A>@>><@5>>>A>>588=7=>99<878<<>>==>??EA@<>>?;;;=B>;;;<A<=//
@ATNG8:03183:06474
GATGGTAGAGTATCATGTGTATCTCCAGAAGATCATGAACTCTAGAAGAATTCAGATTTTTTAACACGAGAGTAAACGTAAAAAGAAGGTTTTTACAAGACTCACGTTAACAATATTGCAGCAGTACGCACACAATCGAAGCGCAGTAAGGATGGCTAGTGTAACTAGCAAGAATACCACGAAAAGCAAGAAAAAAGAAGTACGCTATTAACTATTAACGTACCTGTCTCTTCCGAAACGAATGAGTACGTGTGACGTACGTGAGCTACCATCGTATCTCAGGAGTCT
+
CCCC?BBBBCCCCCCCCCDBBBCCC@BBB@CC@??0006>=ACAAB?CB=@=@BB?>@?@>(@9CCCCCCCDCCC>CBCCEEE5C@>B59:::$:;;<>?CCCCB@@<@?BB@BBB?BCCBBBBBCCCDCCCCC@CBBB<@@AA@AAA>B@CBB@BCCCB@A@@CFCBBB@BB?BBB<@@9988*8991988999%:A?C9::BBBCB<?>?@??9=9=>BAA?ACBBABB?B?CBB=BBB@AAABCBBBCCCBCC@@@BBBBBBBCBB?BABBCCCCAABC@BBB77
@ATNG8:03184:06479
GATGGTAGGACGAGCGTCTGAGAGGTACTTATTCGTTTCGGAAGAGACAGGTACGTTAATAGTTAATAGCGTACTTCTTTTTCTTGCTTTCGTGGTATTCTTGCTAGTTACACTAGCCATCCTTACTGCGCTTCGATTGTGTGCGTACTGCTGCAATATTGTTAACGTGAGTCTTGTAAAACCTTCTTTTTACGTTTTACTCTCGTGTTAAAAATCTGAATTCTTCTAGAGGTTCCTGATCTTCTGGTGTCGTCTATCATGTACTACCATCGTATCTCAGGAGTCT
+
5<<?=BBB>AACBB?;@CCBCDA@?ADCC@DD@C99:4;B=B?BCCDDDD@CCCBB?B?BDCC?C?BBBBCBBBB?AAAAC2@>:?=?<5>A@@=ABB?CC9::ABBG?AAAABCBB>??<;A=AAA:;;=>=A@BB8==CE@@878BAAA??==8==>;>A=B=;;;A@AAAB:>==DE;D9=788888(8<:::;-::=:99;<::08888'28:8A6A7==;AAA??A;A<?<>?>>;:5;=A;@<<===///<<:>>@@@@@@;??>??@@@@?>?<@===>
@ATNG8:03203:06450
GATGGTAGACACGTGTGCTCTCTCGTACTCATTCGTTTCGGAAGAGACAGGTACGTTAATAGTTAATAGCGTACTTCTTTTTCTTGCTTTCGTGGTATTCTTGCTAGTTACACTAGCCATCCTTACTGCGCTTCGATTGTGTGCGTACTGCTGCAATATTGTTAACGTGAGTCTTGTAAAACCTTCTTTTTACGTTTACTCTCGTGTTAAAAAATCTGAATTCTTCTAGAGTTCCTGATCTTCTGGAGATACACATGATACTCTACCATCGTATCTCAGGAGTCT
+
CCCC?CCDCCCBBBCBBCGCCCCCCBBABC;;9;AAA=BB@C@CECCCBB@CCC?><?=@@AB>B?BCCCCCCCC=@ADEF3AA<ABBB9BCBB?BCD?CB=A>@A9859AAACAAA=A@@;@<@@A??===<AAAA<AAA@;:;@?ABAA?@@D;@@@<??=?=@>>>@@@A@;?;;;;1;:@:98887(8@///)/66///<:9=4:8:88$7;>?@<@;=>:>??A>>><><@A????<>>@=AAB@@@A>>>@@?>>>AAAA<A@@@@AAA???A:@@A;;
@ATNG8:03158:06508
GATGGTAGGAGACACGTCGCACACGTACTCATTCGTTTCGGAAGAGACAGGTACGTTAATAGTTAATAGCGTACTTCTTTTTCTTGCTTTCGTGGTATTCTTGCTAGTTACACTAGCCATCCTTACTGCGCTTCGATTGTGTGCGTACTGCTGCAATATTGTTAACGTGAGTCTTGTAAAACCTTCTTTTTACGTTTACTCTCGTGTTAAAAATCTGAATTCTTCTAGAGTTCCTGATCTTCTGGTGAGATATGCATGATGCTACCATCGTATCTGCAGGAGTCT
+
566C@CBC@BCCHECCBBEBCCDBCCCCBCAA?ACCC>BB@C@CCCCCBB@BBCCC@C?CBBB=?<>@?;:=<<<7===<<+<;2=8<818A?A7979=@A>BCAAAA?AA???B==:>@@<@=DABCA@??;@ABB:>=A@=>=?????@@?>>5;;:4::4;8=====>>;;69>>AA5A7;8<;EEH/BB;;;3;=======<<18888(2:878;=6;;///999<A<@:@A???@=>?><?@??;;;??AAAA>>>BB>><>>>=<9:://-99022---
@ATNG8:03160:06509
GATGGTAGTATCTGTCTACGAGAGCCAGAAGATCAGGAACTCTAGAAGAATTCAGATTTTTAACACGAGAGTAAACGTAAAAAGAAGGTTTTACAAGACTCACGTTAACAATATTGTAGCAGTACGCACACAATCGAAGCGCAGTAAGGATGGCTAGTGTAACTAGCAAGAATACCACGAAAGCAAGAAAAAAGAAGTACGCTATTAACTATTAACGTACCTGTCTCTTCCGAAACGAATGAGTACACATCGTCGTGTCGTGCTACCATCGAGGTTGTAAAGTCT
+
:69C<BBBE@@@ACDCCCCCCC@@?@CCC?@A?B??=@@CBCABBB?BB?B?BBBBBBBB1B@CCCBCCCCBCB<AABDDDD2AB@C=AAA9ACDBDCCCBBB:96;>BB@DDD?AABCCCDDDCCCCBBBB@DDDC?BBBBCCBA>B>BBC@BBBBBBBC@BBBBBB@BA>AAA=?@:::,7<<89999::%:?<?98:BBEDD<A<A>@@<A<AACBB?BDCCBBB?B?BBC>BBB?BBBBBCCCCCAABBBCAAACCBBBBBC?BABBCC>A>AAAE?BBAA
@ATNG8:03166:06529
GATGGTAGGCGTGTGAGAGTCTGCCAGAAGATCAGGAACTCTAGAAGAATTCAGATTTTTAACACGAGAGTAAACGTAAAAAGAAGGTTTTACAAGACTCACGTTAACAATATTGCAGCAGTACGCACACAATCGAAGCGCAGTAAGGATGGCTAGTGTAACTAGCAAGAATACCACGAAGCAAGAAAAAGAAGTACGCTATTAACTATTAACGTACTGTCTCTTCCGAAACGAATGAGTACGTGTGCGACGTGTCTCCTACCATCGTATCTCAGGAGTCT
+
:==C@BBBADB@A665:;=@BBBB8<A@8@AABA@=A@BBABCBB?BC>B=@@@?====,=;@@ABBCCBCBC>C:::@@@.@A?B?BDC8A@HAFB@??C@@@=A=>>;>>?:>>>>BBBDDAAABA@>>:>@AA<==>B>>>@;>:>@B?B???B988<?CBBCC@AA=A::3:A>=:;:7167767)//(/5=<A@<;=;B;AAA@:<13-----7796975:5555.3//)/99==BBBB@?::8669978><:598;7;///;9666AAA=AA=>>
@ATNG8:03178:06526
GATGGTAGTGATACAGATCAGACACCAGAAGTCAGGAACTCTAGAAGAATTCAGATTTTTAACACGAGAGTAAACGTAAAAAGAAGGTTTTACAAGACTCACGTTTAACAATATTGCAGCAGTACGCACACAATCGAAGCGCAGTAAGGATGGCTAGTGTAACTAGCAAGAATACCACGAAAAGCAAGAAAAAGAAGTACGCTATTAACTATTAACGTACCTGTCTCTTCCGAAACGAATGAGTACTGTATCTATGTGTGCGCTACCATCGTTATCGGAAAGTCT
+
?::>7;;>CBBB?CCCHC;::BBBC?A@D?B@@@C@D@EDAABCA<99-3-39888998'83/////333377.788;;<<+871717;;+9..)..5443....'.055.335*..5557359;7://.77.33@D68858@>;=:=289=9>:;;=<BB7:588;838:+222+225555*5676::>==*22,22228989:5935555/5/555595:;;::>=-2,277.7//(.337588<<<=>==990////==>=7706:<<;6;765499/99;<
@ATNG8:03191:06519
GATGGTAGCTCACGTACGTCCACGTACATTCTTTTCGGAAGAGACAGGTACGTTAATAGTTAATAGCGTACTTCTTTTTCTTGCTTTCGTGGTATTCTTGCTAGTTACACTAGCCATCCTTACTGCGCTTCGATTGTGTGCGTACTGCTGCAATATTGTTAACGTGAGTCTTGTAAAACCTTCTTTTTACGTTTACTCTCGTGTTAAAAATCTGAATTCTTCTAGAGTTCCTGATCTTCTGGCTCTCGTAGACAGATACTACCATCGTATCTCAGGAGTCT
+
:;;B@BCGDCBBBDCCBBBC?@@CBBCBB@BDED;BB?C?BCCCCBB?BCCCC?CACCAB?BBFCCCDCDBA=@@@>?,>?9?@@@9ACBB@BDC?BB?AABDCE?CBBBCCCF?A8949;?CCBBACC?BBBC<??BAA@A@@@BBA====<?@?=CC=D:>>AAAA>>>:==@DD5@<A=>;;::,;;333)--6---79:<8====.9855=4925505;99;<<9>;?>==<>5;<=7=AA?>?AAA???@=<<>6768<=>?>>>A==>>;>BBAA
@ATNG8:03169:06592
GATGGTAGTATCTGCACACTCTGTCCAGAAGATCAGGAACTCTAGAAGAATTCAGATTTTTAACACGAGAGTAAACGTAAAAAAGAAGGTTTTACAAGACTCACGTTAACAATATTGCAGCAGTACGCACACAATCGAAGCGCAGTAAGGATGGCTAGTGTAACTAGCAAGAATACCACGAAAGCAAGAAAAAAAGAAGTACGCTATTAACTATTAACGTACCTGTCTCTTCCGAAACGAATGAGTACTACTCTCAGAGACACACTACCATCGTATCTCAGGAGTCT
+
BCBB?ABA??;5999;;<=CAA;99.555.5<@@BC@C:;;A;;:C@CC>A>AAABBCCC3C@BBBDAAAACCC8;;949999#4<7<.555&59949666=<<<=050555:;>:?=999DCCBBCICBBED?BB@@<@@B===00,0:==@=AAA@AB;;6:@?;AA???97776;;=>>9?<<;>BBBBBB#BC??A?BCCBAA<:678AC;A=??A@@<;;;@@BB@B?CCC=DCC?BDBBBBBBBAABBBBCBBBBBBAAB??:;===@@=>;;;=::::=<
@ATNG8:03171:06594
GATGGTAGTGATACAGATCAGACACCAGAAGATCAGGAACTCTAGAAGTATTCAGATTTTTAACACGAGAGTAAACGTAAAAAGAAGGTTTTACAAGACTCACGTTAACAATATTGCAGCAGTACGCACACAATCGAAGCGCAGTAAGGATGGCTAGTGTAACTAGCAAGAATACCTCGAAAGCAAGAAAAAAGAAGTACGCTATTAAACTATTAAACGTACCTGTCTCTTCCGAAACGAATGAGTACGATGAGATCTCGTGTGCTACCATCGTATCTCAGGAGTCT
+
CDBC@CCCCCBBCCBBCEDCCCCCC?CCC@CBBBBC@B?BCCBCCC@CE@@?ABABBBBB2B@CCCBCCFDBBB=BBCCCCC5BB?B>AAA:ABC?D@AADCCCC@C?BB>BBB@CBBBBBCBCCCCCBBBCACCCC?CCCDCC998:@CBA?ACCCCBBB@CCCCAA=@@<?BA=?A9::57<96337373$/:69///;:>96)//(///6(//(/9=AA9==BBAA@@D<@@@;@BB@CA@@CBBBCCCCCBBBAA@@AAABBBB@CCC:??BCBAAA???>@>
@ATNG8:03175:06550
GATGGTAGTGCGTGAGAGAGAGACCCAGAAGATCAGGAAACTCTAGAAGAATTCAGATTTTTAACACGAGAGTAAACGTAAAAAGAAGGTTTTACAAGACTCACGTTAACAATATTGCAGCAGTACGCACACAATCGAAGCGCAGTAAGGATGGCTAGTGTAACTAGCAAGAATACCACGAAAGCAAGAAAAAAGAAGTACGCTATTAACTATTAACGTACCTGTCTCTTCCGAAACGAATGAGTACACATCGTCGTGTCGTGCTACCATCGTATCTCAGGAGTCT
+
>BBB@CDDCCCBABBDCCCCDD::;09DD9CCCCCC?BB7BBBBCBC?DC?C?CCAACCCD+A=BBBBBAABCCC=BAACCDD3BA>@5;;;*;BC@CBCBCCC;::;@BB?BBC@CCCCCCCCBCCCCCCDD?CCAA>@@@@ABA@>B@CCC@BBBCBBBD@CBBBBC???=?BB<@A???8>>>;99::9:%9@>A9::CC@;9,-,-799*-+->@000<C@@@BB@B?BCC>ADB@CBBBBBBBBAAABBBCBB:::A@@BBB?BCDCCAAACCCC?AAAAA
@ATNG8:03193:06599
GATGGTAGTGTGTCTCTGAGAGTAGTACTCATTCGTTTCGGAAGAGACAGGTACGTTAATAGTTAATAGCGTACTTCTTTTTTCTTGCTTTCGTGGTATTCTTGCTAGTTACACTAGCCATCCTTACTGCGCTTCGATTGTGTGCGTACTGCTGCAATATTGTTAACGTGAGTCTTGTAAAACCTTCTTTTTACGTTTACTCTCGTGTTAAAAATCTGAATTCTTCTAGAGTTCCTGATCTTCTGGTATGACTAGTGTACTACTACCATCGTATCTCAGGAGTCT
+
445@7;@>CB;;5<<B9;6>C>CDC=BBBBBD>A?BD>DD?C@AA;;;BB?BCB@A7<5;ABD?B@BCCCBBBAA=:;;::9#9549;=A466==695949B=ACCGCE@DDCGFDBB=A@@;@;@AA;;;CJ@BCCC@CCCAAAABB@A@B@A@A>ABB?BC@C@CCCBBB@@A@C@@@@8@=A=AAAAA,@A;;;0:?@BBCC;;<@CCCC0B@@;:699B@?AA@BA@@<@=A@@C@@=@AB;@;;;BBAAABBCBBCC<;;B>@B@@@ABBBB@@<@@@@@
@ATNG8:03197:06566
GATGTAGAGAGACTGTAGCGCACCCAGAAGATCAGGAACTCTAGAAGAATTCAGATTTTTAACACGAGAGTAAACGTAAAAAGAAGGTTTTACAAGACTCACGTTAACAATATTGCAGCAGTACGCACACAATCGAAGCGCAGTAAGGATTGCTAGTGTAACTAGCAAGAATACCACGAAAGCAAGAAAAAGAAGTACGCTATTAACTATTAACGTACCTGTCTCTTCCGAAACGAATGAGTACGTGTGCGACGTGTCTCCTACCATCGTATCTCAGGAGTCT
+
55556>CA@AEDDBBBCCEDCBBB>BBB@CAAA;;7:?BBCCAAB@GD@AAECA89999.9?CCA@BDCB:::,:>;;;;:';@;>299506=>=CBCCCBBCC?B?CB?BCD@CBBBDDDCCCCCCBBBC?B:;;>AAA@A@@??B?AB:;;BB@@@@@>@BBABB>AB????@CCABA;?==;::999(9@<@@AAA@?==1818=<A;A7;<B@@=@A@@BBB?A?AAA;ACA>???BFCCBCC???BBBBCBAB>@=>A>=A???CBABBFBB?BBBBB
@ATNG8:03199:06555
GATGGTAGGAGACACGTCGCACACGTACTCATTCGTTTCGGAAGAGACAGGTACGTTAATAGTTAATAGCGTACTTCTTTTTCTTGCTTTCGTGGTATTCTTGCTAGTTACACTAGCCATCCTTACTGCGCTTCGATTGTGTGCGTACTGCTGCAATATTGTTAACGTGAGTCTTGTAAAACCTTCTTTTTACGTTTACTCTCGTGTTAAAATCTGAATTCTTCTAGAGTTCCTGATCTTCTGGTGAGATATGCATGATGCTACCCATCGAACTTGCAGAGTCT
+
:69G;@CC@DBBBGBCB@@@DCBBBBBBCC@@=@999/:@<@=@BCCCA@>ABBAB@C@BBAD?C?AA@BBBB=B8BBB=B1BC?CAA:5:??A=AA@:@A399?BAA@BBBBBCAA<@>A6:4:>??????<??@@7;;A>888@CAAAA@;;;;===<??<?=@@A>>>A>>;<>@@@3=8<696666)37777),,,,,,6537-522&2888=5=499399999550505;A>>>///<69:9@@>>===:===///3377.7///966616=A?@@A<6
@ATNG8:03201:06552
GATGGTAGTGTCATATGAGAGTGTGTACTCATTCGTTTCGGAAGAGACAGGTACGTTTAATAGTTAATAGCGTAACTTCTTTTTCTTTGCTTTCGTGGTATTCTTGCTAGTTACACTAGCCATCCTTACTGCGCTTCGATTGTGTGCGTACTGCTGCAATATTGTTAACGTGAGTCTTGTAAAAACCTTCTTTTTACGTTTACTCTCGTGTTAAAAATCTGAATTCTTCTAGAGTTCCTGATCTTCTGGTATGACTAGTGTACTACTACCATCGTATCTCAGGAGTCT
+
;<<D?B@??CCCAA<@CAAACCCKDCA??C9;6:@AC=CD?C@BBCB>CC=@AC;;:)4.4;=B@F@CCC@@00*0<:<<;;;,///(4<9>5;;?=7:5925925599;=8<ABCCBCC?AAA=A?BCB;;;AB<AACC?BA@ACCCCCCBB@@@BC?BCB?BB?C=;;;@@@BCA>A;;;;;);;@2;9>>>0@ABCD<@;;:BA:;9@49999$9@@99.9;AB;A@@;;9D?C?BBAB@@;?@@;ACAA@BBB;<;DF;;<AAAA<AB@@@@CEEDCC@BAAA@
@ATNG8:03156:06634
GATGGTAGCACGACACGACGATGTGTACTCATTCGTTTCGGAAGAGACAGGTACGTTAATAGTTAATAGCGTACTTCTTTTTCTTGCTTTCGTGGTATTCTTGCTAGTTACACTAGCCATCCTTACTGCGCTTCGATTGTGTGCGTACTGCTGCAATATTGTTAACGTGAGTCTTGTAAAACCTTCTTTTTACGTTTACTCTCGTGTTAAAAATCTGAATTCTTCTAGAGTTCCTGATCTTCTGGGTGTATCAGCTAGTATCTACCTTCGTATCTCAGGAGTCT
+
9<DC?DBDEC@@<@CCCCC:69CDCCCCBCAA?ACCC>CC@D@BBBABCC?CCCCC@C?AAAD@D?AAAAACCBC@AAAAA2@B?BBBB=BBBD>BBC?>>;?=@A??<?BBBCCAA>AAA;A;A@@>A<<<<A@@>8;;;>>>A??@AAA:;;C<@@@<@@<@;@@AABAA@@;@@ADD;D=D:88766(8>///)//////987:-6555$299:C6A68:68A>>===:=<??AA==8<;BB:@@@?@?;<;@@@@@B@@>>;><?@@ACA:;:B<>>=<>
@ATNG8:03158:06614
GATGGTAGTATAGAGCTCTACATAGTACTCATTCGTTTCGGAAGAGACAGGTACGTTAATAGTTAATAGCGTACTTCTTTTTCTTGCTTTTCGTGGTATTCTTGCTAGTTACACTAGCCATCCTTACTGCGCTTCGATTGTGTGCGTACTGCTGCAATATTGTTAACGTGAGTCTTGTAAAACCTTCTTTTTACGTTTACTCTCGTGTTAAAAATCTGAATTCTTCTAGAGTTCCTGATCTTCTGGGCAGACTCTCACACGCCTACCATCGTATCTCAGGATTCT
+
ABCC@DDDAABCCCA<AB>B=B@ACCBABA@@<?;;;.;B=A>;;:CCBB?BCDBB?C=??BB?A?BAABBBBBB@CBBBB1A?;@9999&2;<A8BBC@BB@>=>BBB@BCBBB>>>:>@@=A=AA>;;;?A<>?=>:>>ABBB????A@@::9<89::9<<6<8>A=>=??AA188==</<4;5;=>=>.==<<=,//>///9;/818:::*;;;;A;>;>@<@@BB>==:=:==??AA<@@@B;B>>>===A@???ADD:=>?=666667::==>>;>A<??
@ATNG8:03161:06611
GATGGTAGTGTCAGTGCGCGTCGTCCAGAAGATCAGGAACTTCTAGAAGAATTCAGATTTTTATCACGAAGAGTAAACGTAAAAAAGAAGGTTTTACAAGACTCACGTTAACAATATTGCAGCAGTACGCACACAATCGAAGCGCAGTAAGGATGGCTAGTGTAACTAGCAAGAATACCACGAAAGCAAGAAAAATGAAGTACGCTATTAACTATTATCGTACCTGTCTCTTCCGAAACGAATGAGTACATAGATATACGTATAGCTACCATCGTATCTCAGGAGTCT
+
8::=899999455:5555559;<==9=6626<9=9:*0+--(--//84886;8;;;??><<,;77/600+0?==?>397944444#4989=@@@2@@@<;@?<<<B?@;@=AB=AAD;99BAAAA@ACCCCD=;;@CBBB>BBBAAA@@=A?AAA=ACBBBBAA?C@??BG?BB?BBB<@@CBC=A@>999999(9@?<ABB@@@CBB?B@@@?@=??>>?>@=@ABBAAA;=9877)8=?8???A?>?@A@>>=CCBB>898@?BABA?@?:::AA::9@A=999AA
@ATNG8:03173:06634
GATGGTAGCTCTGCTCTGACTCTCGTACTCATTCGTTTCGGAAGAGACAGGTACGTTAATAGTTAATAGCGTACTTCTTTTTTCTTGCTTTCGTGGTATTCTTGCTAGTTACACTAGCCATCCTTACTGCGCTTCGATTGTGTGCGTACTGCTGCAATATTGTTAACGTGTGTCTTGTAAAACCTTCTTTTTACGTTTACTCTCGTGTTAAAAATCTGAATTCTTCTAGAGTTCCTGATCTTCTGGATACACTCATGTGCACCTACCATCGTATCTCAGGAGTCT
+
56@@466@>BB=B=@CBBBCDDCAAABBBB@@;@@@?6:;69=>;?;;DD966>A?6?<A?BC?C@C?BCCC@<>7599999#5<7<>CC>B=>A1955.5=9=@AABC@CCDCCCBB=@??5;7;BBCBCBCAECCD>BABBBBBBBBABBBBBA@B;;;;B@E@BBCBBBBBB=@<<<<3<,0,0AAAA0@>::;09@@@BBBBBB;@>@@,;;;BDBE@BC@@@@CCCE?D@BC@AAL@CBCACDBGFCCCC;;;BBAA>@;;5;;;;CCCBAA@A?BC;::
@ATNG8:03178:06606
GATGGTAGCGCATATCAGCGCAGCCCAGAAGATCAGGAACTCTAGAAGAATTTTCAGATTTTTAACACGAGAGTAAACGTAAAAAGAAGGTTTTTACAAGACTCACGTTAACAATATTGCAGCAGTACGCACACAATCGAAGCGCAGTAAGGATGGCTAGTTGTAACTAGCAAGAATAACCACGAAAAGCAAGAAAAAAGAAGTACGCTATTAACTATTAACGTACCTGTCTCTTCCGAAACGAATGAGTACGATGAGATCTCGTGTGCTACCATCGTATCTCAGGAGTCT
+
@=BB?B:65<:7//////7//////)-883-//999)5.5999944.4:.333&39:99999'9.55<<<666>><09544999(9949.5555$5996<;;665<;;.429929=>:@?:??A@CABA@>@<00,0///)/@>;;;>=8=8<9;255955.5==8===;@?=@?4::4:4999999-9>?<733333#3969:::=:::;6:68<<<6<6<:BBB=;;99:@A=A;@@B=ABBACCC:;9@@;=><<<8==<ABABBCBBC>ACBBBBB???BC@CFAAA
@ATNG8:03171:06686
GATGGTAGGACGATCGTCTGAGAGGTACTCATTCGTTGGAAGAGACAGGTACGTTAATAGTTAATAGCGTACTTCTTTTTCTTGCTTTCGTGGTATTCTTGCTAGTTACACTAGCCATCCTTACTGCGCTTCGATTGTGTGCGTACTGCTGCAATATTGTTAACGTGAGTCTTGTAAAACCTTCTTTTTACGTTTACTCTCGTGTTAAAAATCTGAATTCTTCTAGAGTTCCTGATCTTCTGGTGAGATATGCATGATGCTACCATCGTATCTCAGGAGTCT
+
ACBD@DCC@CC:69>C@@@CBBBC?BBEDEBB>BCF@D<?=ACEDBBB?BCCBB@CACDCC@C@CDDECBCCD@CCCCC5BB?BBBB=BCBC@BBCADD?AABBBC@BBCFCCCC>@@B=A>BBBBCBCC@DCBB?CCCCCDCBBBBBCDCBB?BBB?BDAE@BABBBCDCC?B;;;;6;@D>;;:;:*:BBBC>CBCCCCCBBB@FDFD3F;;;D?B?BB>BCCCCCC?C@CCCEBB?BCC?AACBCCBBBCCCCBCBBBBB=A@AAAACCCBBB?AAABB
@ATNG8:03204:06690
GATGGTAGTATATCGCGTCGCTATCCAGAAGATCATGAACTCTAGAAGAATTCAGATTTTTAACACGAGAGTAAACGTAAAAAGAAGGTTTTACAAGACTCACGTTAACAATATTGCAGCAGTACGCACACAATCGAAGCGCAGTAAGGATGGCTAGTGTAACTAGCAAGAATACCACGAAAGCAAGAAAAAGAAGTACGCTATTAACTATTAACGTACCTGTCTCTTCCGAAACGAATGAGTACTACTCTCAGAGACACACTACCATCGACCTCTAGAAGTCT
+
ACBCAGCCCCCBBBBCCAACCCCDCABBB@DDDDC@@@?BBCCCDD@CB?C@DCCBBAAA2A?CCC@AACBBCC=CBAAABB2A@=B4:::.;@A=ACGICCCCC?C?BB?BBC@CBCCBCCBBBBBCBBCB@BCCC@AAABDDCC?C@DAA?ADCDDCCC@CCCCCC@BB?BCB>??@@?:AA@=ABBBB3BB?B???EEDCF>A>BAAA?B?AABBC@CECCDCD@B@BCC>CCC@BBACCDCCCCBB?@ACCCBBBBA@A>>;>ABBBC?BBBC??<?@??
@ATNG8:03163:06749
GATGGTAGCACACGAGATCTCATCGTACTCATTCGTTTCGGAAGAGACAGGTACGTTAATAGTTAATAGCGTACTTCTTTTTCTTGCTTTCGTGGTATTCTTGCTAGTTACACTAGCCATCCTTACTGCGCTTCGATTGTGTGCGTACTGCTGCAATATTGTTAACGTGAGTCTTGTAAAACCTTCTTTTTACGTTTACTCTCGTGTTAAAAATCTGAATTCTTCTAGAGTTCCTGATCTTCTGGCGTCTCTGTCACGTCTGCTACCATCGTATCTCAGGAGTCT
+
@@@@<?@BBCCCCCCCCDCCDA;;?>999:59.;:;@:@@=B>@;BDEAA@ACAA@5;2:;;:7C:9:9BBAA;?7=>>?>.=>8=999,3?>@=AAB?BB?ABAAA@<A?>?@BBB@BB?<A<??=;;:==;A==>;===?===>>>>;::<881888:??5;7;>??===@?8=7777-7+/,/<@@@,<<==@2??@@>?>@;;6:AAA/?888?5:5:><?ACC>=>:====>?=<7:6636///9666///655788?=>=588888::<:65517=779
@ATNG8:03164:06712
GATGGTAGTACATGATAGACGACACCAGAAGATCAGGAACTCTAGAAGAATTCATGATTTTTTAACACGAGAGTAAACGTAAAAAAGATGGTTTTTACAAGTACTCACGTTTAACAATATTTGCAGCAGTACGCACACAATCGAAGCGCAGTAAGGATGGCTAGTGTAACTAGCAAGAATACCACGAAAGCAAGAAAAAAGTTAAGTACGCTAATTAACTATTAAACGTACCTGTCTCTTCCGAAACGAATGAGTACCTCTCAGACGCTCGATCGTATCTCAGGAGTCT
+
BBCDACC@;6555;>>:99@?BCAB>BAB;@:99:@;@<;==>@>>9<@5/+00////////#/5;;988888AA?8><988888#7339,3333$333433388:==<==3:49?:=993(3995::;:4944599<:9<<<<;@ABBBBBC=A:?;;6;BBACCAA?;;9?;:4:@=ABA599999/377//>?>>?':95;5////8973,31828:99/77(3355<7<<6665<9B<@@F>BBA7;9995BD@BBBCBBBAAABBBCCCCCBBBCCCC?BBB>>
@ATNG8:03193:06701
GATGTAGTGCGTGAGGAGAGAGACCCAGAAGATCAGGAACTCTAGAAGAATTCAGATTTTTAACACGAGAGTAAACGTAAAAAGAAGGTTTTACAAGACTCACGTTAGCAATACTGCAGCAGTACGCACACAATCGAAGCGCAGTAAGGATGGCTAGTGTAACTAGCAAGAATACCACGAAAGCAATGAAAAGAAGTACGCTATTAACTATTAACGTACCTGTCTCTTCCGAAACGAATGAGTACTACTCTCATATGACACTACCATTCGTATCTCAGGAGTCT
+
0////99/05::://)/77:;;9;9)599.555544.4.4:<<<<<7;<6:4:<;:9999$3,38873//9888(///////$/;7;.444&555.5/77/////59:6604<:4555988994555555<<7==5515<<<==?D?B;?;;.5555599;.44448838:59==:86---(---(-----&-94678:33337,3.3;;9282325997;/-----(/)///)///)4=:::<<<:665;::433333339883//(/6//555:994/////
@ATNG8:03194:06749
GATGGTAGAGAGACTGTAGCGCACCCAGAAGATCAGGACTCTAGAAGAATTCAGATTTTTAACACGAGAGTAAACGTAAAAAGAAGGTTTTACAAGACTCACGTTAACAATATTGCAGCAGTACGCACACAATCGAAGCGCAGTAAGGATGGCTAGTGTAACTAGCAAAGAATACCACGAAAGCAAGAAAAAGAAGTACGCTATTAACTATTAACGTACCTGTCTCTTCCGAAACGAATGAGTACGAGAGTCAGAGCAGAGCTACCATCGTATCTCAGGAGTCT
+
@@@D=ABBCBBBBB@@A;<99:@@B6BCD@D;;;CB?BBBB@@?D>AA?C@CCDAA@@@.@<@AAAAABBBBD=AACCCCC5CC@C@CEJ;DAA<AACCBCHCC@CAGC@BCCACDCECCCCCFHCAAABA>@@@E@<;;BBB@?;@=A;;9<BBBDCBB?CCBABBB=BC?BBB999AAD;?:93:>>@@.@A=?>?ABBBB?=A=BBBB;?;;;@@@<@A;;;A@<A?ABB>ABB>9:9?AAABBB???AAAABBBCBBBCBB?>878BBAA>>>@<?@@@@
@ATNG8:03197:06740
GATGGTAGATACTCGCTGATACACCCAGAAGATCAGGAATCTAGAAGAATTCAGATTTTTAACACGAGAGTAAACGTAAAAAGAAGGTTTTACAAGACTCACGTTAACAATATTGCAGCAGTACGCACACAATCGAAGCGCAGTAAGGATGGCTAGTGTAACTAGCAAGAATACCACGAAAAGCAAGAAAAAGAAGTACGCTATTAACTATTAACGTACCTGTCTCTTCCGAAACGAATGAGTACGTGTGACGTACGTGAGCTACCATCGTATCTCAGGAGTCT
+
AADB>@ACBC>>CBB:;;BBBCBBC>CCB@BBBBBB=?<@CB::;?BB@D@BBBBBCCB+<8::8@BBB@@@B?CCB@@B@0@A=?=@@@0//=:=9=?>>:89:>;:=5>>>:>==;;;??=======88189??9@>AAAA?B;>;>;?;:@???A@?<????BD@BC?BBC>A=8886&2:A;=ACCC.9845///;;=;:7;9=>;;7;<AA=>>;>>>>;;;;A:;;;1;::49BBBC@@@===@@@BCCCAAA>>>@@B:>>>AAA===?>>7===88
@ATNG8:03199:06700
GATGGTAGTATCTGTCTACGAGAGCCAGAAGATCAGGAACTCTAGAAGATTCAGATTTTTAACACGAGAGTAAACGTAAAAAGAAGGTCTTACAAGACTCACGTTAACAATATTGCAGCAGTACGCACACAATCGAAGCGCAGTAAGGATGGCTAGTGTAACTAGCAAGAATACCACGAAAGCAAGAAAAAGAAGTACGCTATTAACTATTAACGTACCTGTCTCTTCCGAAACGAATGAGTACACATCGTCGTGTCGTGCTACCATCGTATCTCAGGAGTCT
+
:@;:.4:99999565<<;666655959<:5:;4448.4.493////)///4::333777'86===<<<888:=3;999999'44.48>5979<@=BBBBDDCBC@DACC>;99496?;;===><@@@@DBB?BBBA@B@<;<000=B9@<;6;A:9;AA@;@CAAAB@BF?AAA>BBDCD>9::?BAABB2AD@A999B==<=6:68///6=565BBB@CBBBC@@>@>AAG;@;;5;79AAAAABBCCCBBBBA:::@@C????BBBAAA??>BA@<===?=
@ATNG8:03199:06724
GATGGTAGTGTCAGTGCGCGTCGTCCAGAAGATCAGGAACTCTAGAAGAATTCAGATTTTTAACACGAGAGTAAACGTAAAAAGAAGGTTTTACAAGACTCACGTTAACAAATTGCAGCAGTACGCACACAATCGAAGCGCAGTAAGGATGGCTAGTGTAACTAGCAAGAATACCACGAAAGCAAGAAAAAAGAAGTACGCTATTAACTATTAACGTACCTGTCTCTTCCGAAACGAATGAGTACGTGTGACGTACGTGAGCTACCATCGTATCTCAGGAGTCT
+
?;<C@CCCBCCCCDCCCCCCBBAAB@CCDADCBBBB@B@CBCCCCC?CC@C@CCDBBBBB2B?CBBCCBBBBCC>C@BBDDD3CC@D@DCC;CCD@CCCCCBBDD?D?CCD=C=BBCDBCCCEDBBBBBBC?CCCC?AA@@A@AB=B?B@A?ACCDDCAB=ABCBBB@BB?>>>;>>@@@8@?<8<>@@?@(@B?B9:9CBA@?;@;@>>>:>:<CC<;:;CAAABC?C?CCC=CBB?BBABCBBBAAADBBBBBCBBBAAACBB?@BBBAAAAAAAB?BBB>>
@ATNG8:03162:06760
GATGGTAGGCACTGCGCACACATCCCAGAAGATCAGGAACTCTAGAAGAATTCAGATTTTTAACACGAGAGTAAACGTAAAAAGAAGGTTTTACATGACTCACGTTAACAATATTGCAGCAGTACGCACACAATCGAAGCGCAGTAAGGATGGCTAGTGTAACTAGCAAGAATACCACGAAAGCAAGAAAAAGAAGTACGCTATTAACTATTAACGTACCTGTCTCTTCCGAAACGAATGAGTACTATAGACTATCTGAGACTACCATCGTATCTCAGGAGTCT
+
DDBB?BDE?CBCBBBBBBBCCCCCC>CBB?BCCCCC@C@CCDCCCC?CD@C@BBBBCCCC3C@CCCCCCCCBBB=ABABBBB5CB?B?BBB9BCCCCBBBGCCBC?B@CC@CCB@BCCCECCCCCCBCCD@@<?CBC>BBBBBBBC=A?@??<?BBDCCBA?ABBBBB?BB@AAA;>===;3?==9?@@AA2?D=A888ABD??:><@@@@<>;>BBBB@BBBABCB@B@BCB>CBB@BBBBCCCCCCCCBBABBBBCBBBAAAB?CAA????ABAAB?@@===
@ATNG8:03166:06777
GATGGTAGGAGACACGTCGCACACGTACTCATTCGTTTCGGAAGAGACAGGTACGTTAATAGTTAATAGCGTACTTCTTTTTCTTGCTTTCGTGGTATTCTTGCTAGTTACACTAGCCATCCTTACTGCGCTTCGATTGTGTGCGTACTGCTGCAATATTGTTAACGTGAGTCTTGTAAAACCTTCTTTTTACGTTTACTCTCGTGTTAAAAATCTGAATTCTTCTAGAGTTCCTGATCTTCTGGGCAGACTCTCACACGCCTACCATCGTATCTCAGGAGTCT
+
?;?C@DCB?BBBBCBAAABCBBBBCBBBDCAA?ABBB>BB@F;;;CECCC?BCCBB@B@AAAD?B>AAAACBBBB?ABBBB1BA=A9884:AAA=?@BABA@BAAACD?A@BCCCBB>B>>:>:=C?>>>>>=AA@@<@@A@@?>>>@@@A@@@A<?>>:;:5:;>>>B?????;===EE;B;>;>>BCB/@@@@@388??A?==;;7;BBA.=;;:B=B=??<>>?>;;;;?;?@===?<?@AB:A>=:;;;;;CBAA@?;@@C:>;;;@@B@@@??;@AA>=
@ATNG8:03168:06791
GATGTAGACATATCGTACTCTCTGTACTCATTCGTTTCGGAAGAGACAGGTACGTTAATAGTTAATAGCGTACTTCTTTTTCTTGCTTTCGTGGTATTCTTGCTAGTTACACTAGCCATCCTTACTGCGCTTCGATTGTGTGCGTACTGCTGCAATATTGTTAACGTGAGTCTTGTAAAACCTTCTTTTTACGTTTACTCTCGTGTTAAAAATCTGAATTCTTCTAGAGTTCCTGATCTTCTGGATATGAGTGACTCGTGCTACCATCGTATCTCAGGAGTCT
+
ACCCCCBBBBBCBBCDDCCCBBBDBBBCCCC?BBCD=CB=B?CCCACAB>@@B@@?B?BCBB>B?BBABBCC=C<ACCCC2@A>BBBB=ABBB>A@B>BC<@@ACCC?BA=>A>>>7==?:?;A@@@>>>>;@???=@@@@>>?@AAAAA@>>><@@@<AA;?:?AAAAAA@@<>>A@@6@;>9:6666)69888*//:///=>>><@@@@/@>>>A<C=AA;@@@@A>>;><AAAA@@<??A<@@CAA:::?AAAAA>@@AAA<A??AAAAA8:8>9@A>>>
@ATNG8:03182:06752
GATGGTAGCTCACGTACGTCACACGTACTCATTCGTTTCGGAAGAGACAGGTACGTTAATAGTTAATAGCGTACTTCTTTTTCTTGCTTTCGTGGTATTCTTGCTAGTTACACTAGCCATCCTTACTGCGCTTCGATTGTGTGCGTACTGCTGCAATATTGTTAACGTGAGTCTTGTAAAACCTTCTTTTTACGTTTACTCTCGTGTTAAAAATCTGAATTCTTCTAGAGTTCCTGATCTTCTGGACGACTCGCACTGACACTACCATCGTATCTCAGGAGTCT
+
BBBC@CBCCBBCBBBBA<AFDCCCCABBBCAA=BABB<BB@CACDCCCCC@CBAAC?B@@@@B@C@CAAABBBCC>AACCC3BB>@?>>8?CBB?BA@;?>499BBBB@BBBBBBBB>A=>;@=AAA=>>@@<@@AA;?@@@>==@@@@@@>=>=<>>><?@<@<@???BCB??;??ADE5B<?:;;;;:+;>;<<0779///=9:>;>>>>/=?@?@;?=BB<>>>BBCC<A<>>?BAA;>>B=AA:;;;>D@?>=>B<<=>>@;::;?@@AA??>?:?DCAA
@ATNG8:03188:06784
GATGGTAGCTCACGTACGTCACACGTACTCATTCGTTTTGGAAGAGACAGGTACGTTAATAGTTAATAGCGTACTTCTTTTTCTTGCTTTCGTGGTATTCTTGCTAGTTACTCTAGCCATCCTTACTGCGCTTCGATTGTGTGCGTACTGCTGCAATATTGTTAACGTGAGTCTTGTAAAACCTTCTTTTTACGTTTACTCTCGTGTTAAAAATCTGAATTCTTCTAGAGTTCCTGATCTTCTGGGTGTATCAGCGAGTATCTACCATCGTATCTCAGGAGTCT
+
AAAD@CBBCBCBBA@FAABEDCCCBBBDCCBA?AFFFD;CAC@BB@@@BB@BBBCD@D@BBBC?B?BBBAAABBB?BBCBB3BC?B>==<>CDC?CCC?BB=B@@@BB@BBBBBAAA<A>A;A;AAA?A@;;7=>>>8::@@@@@C@@>>>@@@A<;;;=??<?==>>;;;?@@;>??;;2;8=6;;<==+;=>>?5==>888;;:<7=<=<+9;<==8=<;;7;AAAB@@<@<A>>>>>7::@B9;;;@A@ABBAA===A?@::5;;;>?@A??@AD<??@>>
@ATNG8:03191:06782
GATGGTAGAGTATCATGTGTATCTCCAGAAGATCAGGAACTCTAGAAGAATTCAGATTTTTAACACGAGAGTAAACGTAAAAAGAAGGTTTTACAAGACTCACGTTAACAATATTGCAGCAGTACGCACACAATCGAAGCGCAGTAAGGATGGCTAGTGTAACTAGCAAGAATACCACGAAAGCAAGAAAAAAGAAGTACGCTATTAACTATTAACGTACCTGTCTCTTCCGAAACGAATGAGTACATAGATATACGTATAGCTACCATCGTATCTCAGGAGTCT
+
/88;<AACCCC;;;BBDEBBAAA@A?CBB>ABAAAB@E@CBDDBBB@CC?C@AAC;;;;;*;=BCBB:;<FAAA8@B;;;;;*;@?CIFHI<F;;;;CBBCCBBA?A?BC?BAB=??C?A@BBBFBBBBCCC@CCCC@@BBBDDAA=A=ABC@CCCBCDBB@BDDCBB?BB@CBE?CCCCF>A@@;::::::%:=;>948<<C@<=:?<@AA?>:=BDCB@GHIDABAAB?A@D>AAAACCCCCDDBCCBBBBACCCC>=>BBBAB?AAABBBBBBBBC?BB???
@ATNG8:03205:06788
GATGGTAGGCGACATACATACGCGCCAGAAGATCAGGAACTCTAGAAGAATTCAGATTTTTAACACGAGAGTAAACGTAAAAAGAAGGTTTTACAAGACTCACGTTAACAATATTGCAGCAGTACGCACACAATCGAAGCGCAGTAAGGATGGCTAGTGTAACTAGCAAGAATACCACGAAAGCAAGAAAAAGAAGTACGCTATTAACTATTAACGTACCTGTCTCTTCCGAAACGAATGAGTACCTCTCAGACGCTCGTCCTACCATCGTATCTCAGGAGTCT
+
BBBA>B@@=@BABHCCCCCCCCDCC@BCC@HCCBCC@C@DCCBBBB?CD@D>A@C;;;;;*;=BBAAAABBCDC;A@;;;;;';B;>5999&5@>:>B=BBBCEDAC@CD@BBB?@@@:;;CBC;;;BHFDIAGCCB@BDDDCCBB?DAFAA?ABBCDCCB@DBCBBB@CC?CDC@BDBBB5::?;====?.?C?B???DCCCC>A>???A494:ADAA=@@BBBBE@F@ABB>B@@=@BBBBBC?????BBBBBBBBCBB?CDD>?@B>AACCBCCC?BB???
@ATNG8:03162:06842
GATGGTAGTGTCATATGAGAGTGTGTACTCATTCGTTTCGGAAGAGACAGGTACGTTAATAGTTAATAGCGTACTTCTTTTTCTTGCTTTCGTGGTATTCTTGCTAGTTACACTAGCCATCCTTACTGCGCTTCGATTGTGTGCGTACTGCTGCAATATTGTTAACGTGAGTCTTGTAAAACCTTCTTTTTACGTTTACTCTCGTGTTAAAAATCTGAATTCTTCTAGAGTTCCTGATCCTTCTGGTCTACTACACTGTACTCTACCATCGTATCTCAGGAGTCT
+
BCCC@CDCBCBCCCCCCCBBACCBBBCBBB@@<@@AA=BB@B@CCDDCED@CECCC@B?CDCC?C?CDDDAAABB?BCCCC2DD@B?@@;?A?@>@DC@CD?BABCBB@CCCCCCCC@CCC@A?BCBBBCCC@CCCC@CCDCDCCCCBBDDCCCD?CBB?BC?C<AACCBBBCC?BBBBB9B?C?BBBBB2AD@??<@BBBDCCBBBBDDDD5DBBCC@B>BC?BBBBC@@?A@CDCCC@C?CCC@BBBCCCCCCBBCCCDCCCCC@@@@BCCCDBCCC@CC@@@
@ATNG8:03163:06807
GATGTAGCGCATATCAGCGCAGCCCAGAAGATCAGGAACTCTAGAAGAATTCAGATTTTTAACACGAGAGTAAACGTAAAAAGAAGGTTTTACAAGACTCACGTTAACAATATTGCAGCAGTACGCACACAATCGAAGCGCAGTAAGGATGGCTAGTGTAACTAGCAAGAATACCACGAAAGCAAGAAAAAAGAAGTACGCTATTAACTATTAACGTACCTGTCTCTTCCGAAACGAATGAGTACTATGTAGAGCTCTATACTACCATCGTATCTCAGGAGTCT
+
A?>;55<<?@@;BAABBDCBBBCC>CHC@CCCCA@?AAGDBBB@@<@B?A?C@A@@@@@0@?BBBAAA@@;;<0;A??>@@0@D?C@CCC:CBB?BDCBBBBBB?B?@?;@::6;DBBCAABCDA@ACCBB?AABB@CCCCCBBB@C@B;;9;CCBCCCE@CAABDC@BB?BBB?@A?==9>?>;9::::9%9=;794@BBBBB?B@BBBD@E>@;ABB?BCBBB@A=@@DBA<B;;6;@AAAA???9:9AABAABABAA???AC?B>=>BBA>>?;;5;=;;;
@ATNG8:03165:06828
GATGGTAGCACGACACGACGATGTGTACTCATTCGTTTCGGAAGAGACAGGTACGTTAATAGTTAATAGCGTACTTCTTTTTCTTGCTTTCGTGGTATTCTTGCTAGTTACACTAGCCATCCTTACTGCGCTTCGATTGTGTGCGTACTGCTGCAATATTGTTAACGTGAGTCTTGTAAAACCTTCTTTTTACGTTTTACTCTCGTGTTAAAAATCTGAATTCTTCTAGAGTTCCTGATCTTCTGGCTCTCGTAGACAGATACTACCATCGTATCTCAGGAGTCT
+
:::=:==B@@<>>?==??@<<<@C@@AB9:9A<@AAA799=B=;99BBBB?BBBBB>A?@@@C@CGCCCBBBA;B8BB===+BB;@@@@6=><=:989:?>9;;;8886;>??>>?A>??;5:6<<888@@@;@?==:===>>>==<=;::667</76><>>:>8=<>===>8836;;><-6*/(/8888*8:----'//8/..7937/5888(6...6.3.5616>>==88884:;79//+/;;5777:///9====AA;;;;;;:??>===B@<;;B=@:;;>
@ATNG8:03182:06827
GATGGTAGCTATACGTATATCTATGTACTCATTCGTTTCGGAAGAGACAGGTACGTTATTAGTTAATAGCGTACTTCTTTTTCTTGCTTTCGTGGTATTCTTGCTAGTTACACTAGCCATCCTTACTGCGCTTCGATTGTGTGCGTACTGCTGCAATATTGTTAACGTGAGTCTTGTAAAACCTTCTTTTTACGTTTACTCTCGTGTTAAAAATCTGAATTCTTCTAGAGTTCCTGATCTTCTGGGATGTGTGCGCAGTGCCTACCATCGTATCTCAGGAGTCT
+
BBBB?ABBCCECBCCCDCCCBBBCBBBCDCAA>AECC>CC@C?BCCCCBB?BCCDD?BA@DDD?B?BBABBBBCC@BBBBB3BB@BBBB>BCBB>ABC?><;879BCC?BBCCCBBB>BBA:<;>A@A@>>>;AAA@9>>>>==<>@A?@@@@@@<@@@=AA;?=AAA<>>AAA==>>AA5B=C:::999)9=6660666///=:;>8====.<???@=B=;;7;B???;;7;7;;@A@@777@@6@///@//8;;BAA>>:>?G<???A??=AAA@@;@@A??
@ATNG8:03189:06814
GATGGTAGCTCACGTACGTCACACGTACTCATTCGTTTCGGAAGAGACAGGTACGTTAATAGTTAATAGCGTACTTCTTTTTCTTGCTTTCGTGGTATTCTTGCTAGTTACACTAGCCATCCTTACTGCGCTTCGATTGTGTGCGTACTGCTGCAATATTGTTAACGTGAGTCTTGTAAAACCTTCTTTTTTACGTTTACTCTCGTGTTAAAAATCTGAATTCTTCTAGAGTTCCTGATCTTCTGGGTGTATCAGCGAGTATCTACCATCGTATCTGCAGGAGTCT
+
:59B>?ABCCDC?@@;666>>@AAAA@>>?@A>ADEG>CC?B?BBBBBCC?CCCBF@C?BBBB?A>A@ABBAB<A8><<<;.8?4<<;=38>>B<?@B=@@9<>==9=.74?797AB?@B<1616///==AA=??==6;;??A@@B=///9///;565::>A;A9<5558778?5558::.:3832/////%/788;)--6---55556;;;;*97779496::5:;;;777373668933*--77.---/83358799>?>>>>>5<<888:>>>@==@9///62
@ATNG8:03159:06885
GATGGTAGCACACGAGATCTCATCGTACTCATTCGTTTCGGAATGAGACAGGTACGTTAATAGTTAATAGCGTACTTCTTTTTCTTGCTTTTCGTGGTATTCTTGCTAGTTACACTAGCCATCCTTACTGCGCTTCGATTGTGTGCGTACTGCTGCAATATTGTTAACGTGAGTCTTGTAAAACCTTCTTTTTACGTTTAACTCTCGTGTTTAAAAATCTGAATTCTTACTAGAGTTCCTGATCTTCTGGGCTGCGCTGATATGCGCTACCATCGTATCTCAGGAGTCT
+
ADA@>@BCABBCBA<C>CC?=>=<<<<556997<000*//)/)////;9?<9=B=AA<A:?@8:3839:;;<<<<@6A@><<,97/33333+3;:;055?9>>;=@@@00+/6668?@@<7AA=B=@>?;;:>>=A@A@<>>>BAA>?>??===9661///3:<171;>?====>A:=9=@@.@//-/:>>@,;:777,/+/<///887=?8????/?;;;A8;866/59?=>AAA=A9<99AAD<===@6@///@<::===???A@@@A<@@@@@@AAAAA?<@@@>>
@ATNG8:03164:06868
GATGGTAGAGTATCATGTGTATCTCCAGAAGATCAGGAACTCTAGAAGAATTCAGATTTTTAACACGAGAGTAAACGTAAAAAGAAGGTTTTACAAGACTCACGTTAACAATATTGCAGCAGTACGCACACAATCGAAGCGCAGTAAGGATGGCTAGTGTAACTAGCAAGAAATACCACGAAAAGCAAGAAAAAAGAAGTACGCTATTAACTATTAACGTACCTGTCTCTTCCGAAACGATGAGTACTATAGACTACTGAGACTACCATCGTATCTCAGGAGTCT
+
959905=CCCCCCCC:<<CBBDC:;:;BB@BCBA;;5;=:9455::7;;5;8=696DDDD1C?AAHEBBDBBCD?BBBCBBB5CCEHACCC;CCC@@ACBCBBCC>A>@@=?AA?BB??ABCCBBBFCCCCC@BA@@=@@AAAAAA>B>BAB?BFDECDCC?@@@@A?;999.9<;17/>:99+//-(-66666$--(/87-//::<7=8===;6;366>6949B@@@?C<@=BBB=B<<;::CCAAACBBBBAAABBBBB@CA??;?D:9;C@@?BBB?BB???
@ATNG8:03180:06881
GATGGTAGTGTCATATGAGAGTGTGTACTCATTCGTTTCGGAAGAGACAGGTACGTTAATAGTTAATAGCGTACTTCTTTTTCTTGCTTTCGTGGTATTCTTGCTAGTTACACTAGCCATCCTTACTGCGCTTCGATTGTGTGCGTACTGCTGCAATATTGTTAACGTGAGTCTTGTAAAACCTTCTTTTTACGTTTACTCTCGTGTTAAAAATCTGAATTCTTCTAGATTCCTGATCTTCTGGCTCTCGTAGACAGATACTACCATCGTATCTCAGGAGTCT
+
BBBB@CCBBBBBCBBCBCBBCCBBBCBBBBCC@BCCC=BB?B@BBBDCCC@CCCCC@D@DDBB@BACCBBCBBAB=>>=>>,;:5<ABA=BBAB?BBA=BC8;;BCCD@CCCCCCCF>BBB@D@DBCCBCCC?CCDD@CBCCCCCCCCCCCBBBC?DDC?BB?C@BBBBBBBCC?CCCCF;B>B>BBEDE1EBBBB<AAA@CBBAAA@EDDD2GDDBB9:6;C>BBCDDC?C?CDCCCB?B@@<@A@@ACCBCCCCCCCCCCBB@BBCCCBBBCCCB@BB@::
@ATNG8:03184:06889
GATGGTAGTGCGTGAGAGTGAGACCCAGAAGATCAGGAACTCTAGAAGAATTCATATTTTTAACACGAGAGTAAACGTAAAAAGAAGGTTTTACAAGACTCACGTTAACAATATTGCAGCAGTACGCACACAATCGAAGCGCAGTAAGGATGGCTAGTGTAACTAGCAAGAATACCACGAAAGCAAGAAAAAGAAGTACGCTATTAACTATTAACGTACCTGTCTCTTCCGAAACGAATGAGTACGTGTGACGTACGTGAGCTACCATCGTATCTCAGGAGTCT
+
9//060/5AADC:9:B@@<BBA@@@5?>=695:A@@=@@DC@@@::6:C794:@@99999)9=CCCDDFEC;;;0;;:;:;:':>;;.499&9??=@CCAAAB?A;?9::299<069CCBBBBBBCB@AA;;5;BBB@BBBBBCCE@C?B;;:;CCCD<<<@BAACAA>AB?CDB=>?BFF>B??<?BBCB3BB?:99A@AA??<??BAB@5;4::@?@<@AAAAAA@C>AAA;?871739<<>787AB@AABBAAABBCCCCBB@BBABBCBBBBBB@:99>>
@ATNG8:03185:06852
GATGGTAGTGTGTCTCTGAGAGTAGTACTCATTCGTTTCGGAAGAGACAGGTACGTTAATAGTTAATAGCGTACTTCTTTTTCTTGCTTTCGTGGTATTCTTGCTAGTTACACTAGCCATCCTTACTGCGCTTCGATTGTGTGCGTACTGCTGCAATATTGTTAACGTTAGTCTTGTAAAACCTTCTTTTTACGTTTACTCTCGTGTTAAAAATCTGAATTCTTCTAGAGTTCCTGATCTTCTGGAGATATCATCAGCGAGCTACCATCGTATCTCAGGAGTCT
+
:::=8=666>=>>@CHCFG;=;CCB@@@BA@@=@AAC>@A?A?BDCAAAA=@@@00,0*00>B9@<>=?AA@BBA;ABCCC1BB=@ABB;BB:949?A?BE?ACBC@A=BBCCCBBB?BACAE@CCCBBB;;7;CBB>BAAACAABCC;;;BBBD@CCB@CC@C?@AC@BBCCB>A;;;;.<5;@;;;;;*;CCFD>CCBBDCCCAA?AGDE1CBBB@=@:??9AA@BBBA?A>AABBBB?@AEADDCBCCBBAAACCCABCCDB@B;;<FEGDDBCC?B@?::
@ATNG8:03195:06888
GATGGTAGTGTCATATGAGAGTGTGTACTCATTCGTTTCGGAAGAGACAGGTACGTTAATAGTTAATAGCGTACTTCTTTTTCTTGCTTTCGTGGTATTCTTGCTAGTTACACTAGCCATCCTTACTGCGCTTCGATTGTGTGCGTACTGCTGCAATATTGTTAACGTGAGTCTTGTAAAACCTTCTTTTTACGTTTACTCTCGTGTTAAAAATCTGAATTCTTCTAGAGTTCCTGATCTTCTGGGATGTGTGCGCAGTGCCTACCATCGTATCTCAGGAGTCT
+
CCBC?CCCCCABBCCCDDBBBBBCCFCBBB<;:<CEE=BC@C?BCCECHC@CDCCC?C?BBCC@C@DCCCCCCCC=AACCC2DE@B?@@:>@?@=@CB=AB9;;ADCD@CECBCBBC@CAA?BBCDDGB@AA@CCCC?CBCCCCCCCDDCCBBBB@CCB?CC@C@BBBCBBCCC@CCEDD;B@B@BCDCD5CDCBB=BBBBCCCCCC@CCCC5ICCBC@C@CCACCCCC@@>@@CCCDCC@BBAA;A9;:BCCDDCCABBC?BBB?BBCBBCCCCCCCBEFB@@
@ATNG8:03189:06916
GATGGTAGGAGACACGTCGCACACGTACTCATTCGTTTCGGAAGAGACAGGTACGTTAATAGTTAATAGCGTACTTCTTTTTCTTGCTTTCGTGGTATTCTTGCTAGTTACACTAGCCATCCTTACTGCGCTTCGATTGTGTGCGTACTGCTGCAATATTGTTAACGTGAGTCTTGTAAAACCTTCTTTTTACGTTTACTCTCGTGTTAAAAATCTGAATTCTTCTAGAGTTCCTGATCTTCTGGTGAGATATGCATGATGCTACCATCGTATCTCAGGAGTCT
+
BBBC@CBB@CCCCCCCDABACCBBBBBBCCCC@BCCC;BB8;7;BAABBB?BDCBA@C<;;AE?C@BBBBBBBAB??????.?A=@ABB=ABBB?BBD?BC>B@AA??<ABBBBBBB?BAA9=:=AA??===<AAAA<A>??@@A<;;@@AA===:==<;><8=9@@@@@@@@A;>>?AA5A<>:>ADDC/?>>?A:A@@667><??:A@>@/@::;?<?<??;?AAAACC=C;==?AAA:>>>9>>>>>;;;>>A888=><<<<29:9:@@@@?AAA=AA>>>
@ATNG8:03202:06945
GATGGTAGCATCATGCATATCTCACCAGAAGATCAGGAACTCTAGAAGAATTCAGATTTTTAACACGAGAGTAAACGTAAAAAGAAGGTTTTACAAGACTCACGTTAACAATATTGCAGCATTACGCACACAATCGAAGCGCAGTAAGGATGGCTAGTGTAACTAGCAAGAATACCACGAAAGCAAGAAAAAGAAGTACGCTATTAACTATTAACGTACCTGTCTCTTCCGAAACGAATGAGTACGATGAGATCTCGTGTGCTACCATCGTATCTCAGGAGTCT
+
@;9;.4:::A=666>CCCBABBA@@=@BB?BA:9;@;@<:9:A@?A?AC?B???993777)86;<444<<8=??8=>@ABBB5BA@C4;;;*;B@<@ACCCFCCC@B?AA=A@@=@BBCBCC?DCCCCAAAB>BBCC@BBDDBBBB@B?BAC@CCBB@@AB?BBAAAB@BD@BAC>AA@@D8AAB?BBDEC3BB?BBB?@?BCC@C@:::B<?<?@BBB@CA@@9::=?<@@>8>;;6;AAB;;;BBBAA???@@???????AA@?AA@ABBBBBBBFACB:9:
@ATNG8:03159:06990
GATGGTAGTGCGTGAGAGAGACGACCAGAAGATCAGGAACTCTAGAAGAATTCAGATTTTTAACACGAGAGTAAACGTAAAAAGAAGGTTTTACAAGACTCACGTTAACAATATTGCAGCAGTACGCACACAATCGAAGCGCAGTAAGGATGGCTAGTGTAACTAGCAAGAATACCACGAAAGCAAGAAAAAGAAGTACGCTATTAACTATTAACGTACCTGTCTCTTCCGAAACGAATGAGTACATAGATATACGTATAGCTACCATCGTATCTCAGGAGTCT
+
//993:/0/////5;;<<<>>556;155<9;@@C;;7;>BACCCBB@DA@C?CCBBBBBB3B?BBBAAABBB?B9@9<9?F?+?>8=2999&5>>=CBBBCDB;;8;6;C?CBB?BCCBBCBCCBCCCCBCCACCCC?BBCC@@@C?B?@@@>BDAAB@@@?ABABBB?AA?AA@=@?@@@8?==8>AAAB1???AAACCDFEE>?>?BBD6;79:@@A>ABAABBB?A?BBB<AAA>AAABBBBBA9999977=733333355627777;<<:;;<C?BA988
@ATNG8:03162:06993
GATGGTAGTGCGTGAGAGAGAGACCCAGAAGATCAGGAACTCTAGAAGAATTCAGATTTTTAACACGAGAGTAAACGTAAAAAGAAGGTTTTACAAGACTCACGTTAACAATATTGCAGCAGTACGCACACAATCTAAGCGCAGTAAGGATGGCTAGTGTAACTAGCAAGAATACCACGAAAGCAAGAATAAGAAGTACGCTATTAACTATTAACGTACCTGTCTCTTCCGAAACGAATGAGTACATAGATATACGTATAGCTACCATCGTATCTCAGGAGTCT
+
A<=B@BBBBB@@;<@BBBCIGDCBC=BDC@DCCDAC??;BBBBBCC@DG>A>ABBB<===+=>C849@ABBBCD=?<<;;;;*;@=?5;;;&5998=@@ABBCCDAD?BB?BBE?BBCCBCCCCBBBCBB;;5;A;;7:CGBCC;;;;AEED@CCCBBB@@>@CBB@?<::6:BC=BBBBB=BAA=9:49A>@A>ABBBBBDCC@C@BCCB=@<@@A@A=ABBBBCC@H?BBC=DBB?BBBCBDBBAAA@AA???CBB???A==@=B<<;BBBBACBC?CBB?@
@ATNG8:03181:06983
GATGGTAGTGTCAGTGCGCGTCGTCCAGAAGATCAGGAACTCTAGAAGAATTCAGATTTTAACTCGAGAGTAAACGTAAAAAGAAGGTTTACAAGACTCACGTTAACAATATTGCAGCAGTACGCACACATTCGAAGCGCAGTAAGGATGGCTAGTGTAACTAGCAAGAATACCACGAAGCAAGAAAAGAAGTACGCTATTAACTATTAAACGTACCTGTCTCTTCCGAAACGAATGAGTACTTCTCTCAGAGACACACTACCATCGTATCTCAGGAGTCT
+
<=<<:>:A9;5=;;;=>>>>>=<<=8;;<8<>==55055::=<<<<9<<>=8880:798+83/////677777.7344444$497;.55)59;5:969<<@AB@C?CC@CBB?BDCCCCCDCCCBBBCBCC?CBB?AAABBBBB<A<A@@=@GCCCC@@>?FBBBD=>?>A9:49>00*000)0000*00)989@@AA@@7947756+22'.3///)/777===>B>AAA<>>>?BBB@BAAB?CCBBBBBBBB@????;;;=BBBBB??=;;;=8=?888
@ATNG8:03183:06998
GATGGTAGACATATCGTACTCTCTGTACTCATTCGTTTCGGAAGAGACAGGTACGTTAATAGTTAATAGCGTACTTCTTTTTCTTGCTTTCGTGGTATTCTTGCTAGTTACACTAGCCATCCTTACTGCGCTTCGATTGTGTGCGTACTGCTGCAATATTGTTAACGTGAGTCTTGTAAAACCTTCTTTTTACGTTTACTCTCGTGTTAAAAATCTGAATTCTTCTAGAGTTCCTGATCTTCTGGCGCGTATGTATGTCGCCTACCATCGTATCTCAGGAGTCT
+
AA@?=@BBBCCBABCGFECCCBBBCDBBBCBB@BCCC=BB@B@BBBCCBC?BAABB?B<>>AB>A>AFEBBBCBC=?????.<?9>;;;17AAB@BBC@BB@AAACCC?A@==??AD9>>A<A<AAAA???@;@A@@;>>@@@@@@BBD@@===?<???<@@;@<BB===?@@@;>>ADE6A8<788888(6=8881879///6659-6555(2:A?A9>9@A;AA???BB<B;?????A;>>A==::==///=<<?DDDD8<=@:>>?????BBBAA:?????
@ATNG8:03189:06963
GATGGTAGATACTCGCTGATACACCCAGAAGATCAGGAACTCTAGAAGAATTCAGATTTTTAACACGAGAGTAAACGTAAAAAGAAGGTTTTACAAGACTCACGTTAACAATATTGCAGCAGTACGCACACAATCGAAGCGCAGTAAGGATGGCTAGTGTAACTAGCAAGAATACCACGAAAGCAAGGAAAAGAAGTACGCTATTAACTATTAACGTACCTGTCTCTTCCGAAACGAATGAGTACTGTATCTATGTGTGCGCTACCATCGTATCTCAGGAGTCT
+
@??D@CCEDB@AAHCCCCCCCCCCD>CBB=BCCC@@=@?AAAAADC@BB?C?BBBBBCCC3C?DDBBBBBCBBB?BAABBCB5CC?C<@@@9ACCGE;;<GCCBB?B?BB?CDD?BBABBCCCECCBBBBBD?CCBB?AA@@@@@@<A?B@@>@BBCCCCC@BBBBBB?CC?DCC>BABBB;AAA=@?BCC:BB>AAAACCD@@:=:>AAB<><>>BBB?AB@@@CC@C@CBB>BCB?@??BCBBBBBCCCBAACACABBBBBB><>@=<>??@?A>>:;;;?@
@ATNG8:03192:06973
GATGGTAGTAGTATCGCGTCGCTATCCAGAAGATCAGGAACTCTAGAAGAATTCAGATTTTTTAACACGAGAGTAAACGTAAAAAGAAGGTTTTACAAGACTCACGTTAACAATATTGCAGCAGTACGCACACAATCGAAGCGCAGTAAGGATGGCTAGTGTAACTAGCAAGAATACCACGAAAGCAAGAAAAAGAAGTACGCTATTAACTATTAACGTACCTGTCTCTTCCGAAACGAATGAGTACTACTCTCAGAGACACACTACCATCGTATCTCAGGAGTCT
+
4899.//7:///9777<;;;;?@B@@=@AA=@@B@@@=A;@:5555:.55:>8<:9444444#468::;<<>====4556==;;)44.45::<0<;;9;666<<<<@<@9==<?@B>BB@9:9@<<6666=5:9=;;9>:==;;:???<A=;;;=@?@@@999??>:<=A344688849:;;;/777,33777'8;6=888:;=33.242...383../<?;?>>CC@A=A79:A9A9999BBBCFAAAAAAAA@??>>A>>?BBBA4576577762255.76622
@ATNG8:03163:07027
GATGGTAGGCGACATACATACGCGCCAGAAGATCAGGAACTCTAGAAGAATTCAGATTTTTAACACGAGAGTAAACGTAAAAAGAAGGTTTTACAAGACTCACTTTAACAATATTGCAGCAGTACGCACACAATCGAAGCGCAGTAAGGATGGCTAGTGTAACTAGCAAGAATACCACGAAAGCAAGAAAAAGAAGTACGCTATTAACTATTAACGTACCTGTCTCTTCCGAAACGAATGAGTACTGCGTCTCACTCTCGCCTACCATCGTATCTCAGGAGTCT
+
BCCD?BCC?@@ABCCCCCCCCBCCC@CBB=CCDE@@<@7;;BBBAC@CC@C@CABABBAA5B?CCECCBABBBD=BB@@@>@0@B>B;@@@7ABB?CBAACDEEE>B@BB?BBC@BCC@@@BCCCBBBBCBB>BABB?CCCBBBBF?B?>>?=AABBBCDD?CCBB>><>D?CAB=@@@@?8@9949BA@A28916>==AA887:>:>AAA=B<@;;:=:=A@@>==<A=BBD:>BB@B@>>000;;;=?>>BBCCCACC>:>>A=A>A>AA@@???@=AA?;;
@ATNG8:03183:07010
GATGGTAGCGCACACATAGATACAGTACTCATTCGTTTCGGAAGAGACAGGTACGTTAATAGTTAATAGCGTACTTCTTTTTCTTGCTTTCGTGGTATTCTTGCTAGTTACACTAGCCATCCTTACTGCGCTTCGATTGTGTGCGTACTGCTGCAATATTGTTAACGTGAGTCTTGTAAAAACCTTCTTTTTACGTTTACTCTCGTGTTAAAAATCTGAATTCTTCTAGAGTTCCTGATCTTCTGGGATGTGTGCGCATTGCCTACCATCGTATCTCAGGAGTCT
+
@::?.4555=<B@@<@;A@@==556=555<::7;>?@8==:B<===B9696;;;?=:=:C@??<B=A?@@B@A@C7:;AA@,::44999)9:45.5:>;9=:966;;C@GCCBBAA@?ACD?C@;;;<<AAC?CBBD@CCB;;;BBC;;;BDCAA:;;A?BB?B?A;:;@@@?A;?;;;;;*;;@4;::::*9?;::.5995<@995999999(99955.57==9CCCB=<C7?;?@?@AB@DB@@9=>000AAAA@@?=>>:@@A=B:99AB:99BBA;@@@@@
@ATNG8:03193:07020
GATGGTAGCTCTGCTCTGACTCTCGTACTCATTCGTTTCGGAAGAGACAGGTACGTTAATAGTTAATAGCGTACTTCTTTTTCTTGCTTTCGTGGTATTCTTGCTAGTTACACTAGCCATCCTTACTGCGCTTCGATTGTGTGCGTACTGCTGCAATATTGTTAACGTGAGTCTTGTAAAACCTTCTTTTTACGTTTACTCTCGTGTTAAAAATCTGAATTCTTCTAGAGTTCCTGATCTTCTGGGTCTACGCTCGTCGCGCTACCATCGTATCTCAGGAGTCT
+
?@BC@BB@@@@;BB@@BBCHHHDBBBBBDBBC@BBCD>CC?B?BCBBBCCACCACB?B?BBCC@B@CCBCCCBAAACDCCC3CC@DBBB=BBBDADBB?;;7;@BBBCACCAAABBC?BBC@B=CAAABBBB?ABAB?AAAC;;;DBAADCBBBB@EBCAAA=@?B;;;CBCCC:;:@@@7A?C@BBBBB1@BBBB=BCC:;;;:9@?BBBB1B@@AC@C=?@699@999B@B?BBCCCC@CCCC>CCCBCBA@BBBBC@AABCD>@?ACDDCDGFCC<@=000
@ATNG8:03194:07014
GATGGTAGCGCACACATAGATACAGTACTCATTCGTTTCGGAAGAGACAGGTACGTTAATAGTTAATAGCGTACTTCTTTTTCTTGCTTTCGTGGTATTCTTGCTAGTTACACTAGCCATCCTTACTGCGCTTCGATTGTGTGCGTACTGCTGCAATATTGTTAACGTGAGTCTTGTAAAACCTTCTTTTTACGTTTACTCTCGTGTTAAAAATCTGAATTCTTCTAGAGTTCCTGATCTTCTGGTAGAGCGTGCATATATCTACCATCGTATCTCAGGAGTCT
+
?@@B<ABBBBAAADEDFECCCBBBCCCCFCBB@BBBB>BCAF@BCCCCCC?BDFDD?C?C@;;8;=ACBBBBBCB?BCEDE5;:8;@@@<ACCFACCCACD?CCDCBB@CCCCCCBB>BBB<B@DBBBCCCD?BBBB>@BCDHCBABCCCECCBB?BBB?BB@B@BBCCCCBCC@CCBCB;B@B?BBBBB2ACA@@:@@@@BBBBBB<@@@A,ABBBB@B?BB?AABCCCC@C@CDCBBC?BAB?BCCCBCCCCCBBBCCCCCCC?@@@BBBAAACBB?BCB??
@ATNG8:03209:06421
GATGGTAGTAGTACACTAGTCATACCAGAAGATCAGGAACTCTAGAAGAATTCAGATTTTTAACACGAGAGTAAACGTAAAAAGAAGGTTTTACAAGACTCACGTTAACAATATTGCAGCAGTACGCACACAATCGAAGCGCAGTAAGGATGGCTAGTGTAACTAGCAAGAATACCACGAAAGCAAGAAAAAAGAAGTACGCTATTAACTATTAACGTACCTGTCTCTTCCGAAACGAATGAGTACACATCGTCGTGTCGTGCTACCATCGTATCTCAGGAGTCT
+
@@@@<@ACAABBBFEDEBBCEAB;;6;AA=ABBBAB?B:<;CCCCC@CG@E@CCBBBBCC3CACBBBBBBBBBB>@?ACCEC5BA>B5;;;*;@B@FBCBCCDHC@B@BC@CBC?BBBDDDDBBCCBBBBAA<@@@@=@CCCBB@?=@@CBB@BCCCCDCC?BBACCC@?@=?BC799BAD=?=<9::::99%0>;>0/0@@A;:7::<==>1819=ABD?DCDCBCC@C?AAC=BBB@BAAAABBCBBBBBBCBCBBAAAAABBB?BBBBACCBBBCC?BBBBB
@ATNG8:03218:06426
GATGGTAGTATATCGCGTCGCTATCCAGAAGATCAGGAACTCTAGAAGAATTCAGATTTTTAACACGAGAGTAAACGTAAAAAGAAGGTTTACAAGACTCACGTTAACAATATTGCAGCAGTACGCACACAATCGAAGCGCAGTAAGGATGGCTAGTGTAACTAGCAAGAATACCACGAAAGCAAGAAAAAGAAGTACGCTATTAACTATTAACGTACCTGTCTCTTCCGAAACGAATGAGTACTACTCTCAGAGACACACTACCATCGTATCTCAGGAGTCT
+
@>?@;ACC??ABBBCHCCCCCCCCC@BBCAAAABEE>C?AAAB@AB>AB?B>@A@;:;;;':8>?5:6AB=<BA9<=;;;;;';944255)5::5<<<@BB@@A@D@CD@CCC@BBCCECCBCCCDBBB@@?@BBB?B;;;AAAA?B@CBB@CCA@AEBB@BBCBBB??@=?BA?DA99:,7=<8>;@@A2BB@CBBCBBB??;?<>AAA;>;>?BBB@CBBCBBC?B?ABB=BBB@BCBBBBBBBCCCAAABBBBBAAAAA@A==>?@B>>>>>>>;>AA>>
@ATNG8:03243:06406
GATGGTAGTGTCAGTGCGCGTCGTCCAGAAGATCAGGAACTCTAGAAGAATTCAGATTTTTAACACGAGAGTAAACGTAAAAAGAAGGTTTTACAAGACTCACGTTAACAATATTGCAGCAGTACGCACACAATCGAAGCGCAGTAAGGATGGCTAGTGTAACTAGCAAGAATACCACGAAAGCAAGAAAAAGAAGTACGCTATTAACTATTAACGTACCTGTCTCTTCCGAAACGAATGAGTACTATAGACTATCTGAGACTACCATCGTATCTCAGGAGTCT
+
@;>D;CCBBBDDBBBCBCB;;9A@@?AABACBCB;;5;=<;;AAAA@BB@B?AAA@@@@@.A<@BC9:9BA>>>5<<;::::':?;;;@@@4@BC?CFCBBBC@@=@@@@<@@@=@BAABCECCDBAACBCB?BBBB@BBBDCCCC@F@B;;8;AAAAAADAAAA@@@?BB>BAA:>>:::,8>=9<<===,<@:999@A>>>?=A=CAAA<>:==BBB>AAAAAAB?B=?@B9@::3:=??AADCCCCCCBBBCCCCCCCBBCC@CBBBCCBAAB@@:?????
@ATNG8:03243:06422
GATGGTAGTATAGAGCTCTACATAGTACTCATTCGTTTCGGAAGAGACAGGTACGTTAATAGTTAATAGCGTACTTCTTTTTCTTGCTTTCGTGGTATTCTTGCTAGTTACACTAGCCATCCTTACTGCGCTTCGATTGTGTGCGTACTGCTGCAATATTGTTAACGTGAGTCTTGTAAAACCTTCTTTTTACGTTTACTCTCGTGTTAAAAATCTGAATTCTTCTAGAGTTCCTGATCTTCTGGGTGCGCTACAGTCTCTCTACCATCGTATCTCAGGAGTCT
+
BBCC?BBCCCCABBCCCCCCCBBBCCBBBBAA=@@@@<AB@D?A@ACCCC>ABABA>B>BBBB>B?BCBCBBBBB@AACCC2CC?C>>>5>CCB????>CC>===BCD:<<@@<=<?9@>>:>:>=>>@>>>=AAAA:?=A@A@>=??BAF8:8><<>><@@;><ACC====CC9@>>>>5><A<<<999.<ADFD9>===?@@@AA=AAAA/A:9:A<A<??<@DBA;;;<@<@A@@@@<?>>>9:::A@A@@@@@?AAAAAAC;?8::?>??>>>C<AA;;;
@ATNG8:03247:06409
GATGGTAGCAGACGTGACAGAGCGCCAGAAGATCAGGAACTCTAGAAGAATTCAGATTTTTAACACGAGAGTAAACGTAAAAAGAAGGTTTTACAAGACTCACGTTAACAATATTGCAGCAGTACGCACACAATCGAAGCGCAGTAAGGATGGCTAGTGTAACTAGCAAGAATACCACGAAAAGCAAGAAAAAAGAAGTACGCTATTAACTATTAACGTACCTGTCTCTTCCGAAACGAATGAGTACTGCGTCTCACTCTCGCCTACCATCGTATCTCAGGAGTCT
+
BBBC@BBCFEB@;;====>;;;<<A766CADEBBBC?C?BBCBBBB>BB?B>A@@@@@@@2A?BABCBA@@9::,:?;;999$9;8>7<<@0@A@?BCCCCCBCD?C@CB?BBB@CBBBAABBCCBBBA@@A>AA;;8;BBBBB;:5;?AAB@CCCCBB@@>@BBA?@;::58@>8<=7888*9<@;=>????';@=@000@@AB?18159999>;==B@@=?@@>=::4;48::,3??8@;;=BBBABBBCBBAA@ACBBCB@CAA>@??@BCBBBDCB?C@;00
@ATNG8:03211:06476
GATGGTGCGAAGTGAGACGCAGTACTCATTCGTTTCGGAAGAGACAGGTACGTTAATAGTTAATAGCGTACTTCTTTTTCTTGCTTTCGTGGTATTCTTGCTAGTTACACTAGCCATCCTTACTGCGCTTCGATTGTGTGCGTACTGCTGCAATATTGTTAACGTGAGTCTTGTAAAACCTTCTTTTTACGTTTACTCTCGTGTTAAAAATCTGAATTCTTCTAGAGTTCCTGATCTTCTGGCGCTCTGTCACGTCTGCTACCATCGTATCTCAGGAGTCT
+
<==A;<;;557<566AB;;ACBCCC<000)0000*/<8@9CCBABBB@CBCBD@B>ABAB?B@CCBBABDCF@@?>==.?=4???:5;><C?B??=?C?@AAAAA<??BBBBBB?BBA?C?@@AAA???=AB==389=========?A@>>>;;;;=A@<A7;;;;@@:::899:::.:49475666)59---(--2---7535+2222$298784849:6;=;:7775:05577;>5@AC;?>>@;;;==?>;;;>;;;@@;??>=>?>>>@@A5:788=
@ATNG8:03224:06485
GATGGTAGCTCTGCTCTGACTCTCGTACTCATTCGTTTCGGAAGAGACAGGTACGTTAATAGTTAATAGCGTACTTCTTTTTCTTGGCTTTCGTGGTATTCTTGCTAGTTACACTAGCCATCCTTACTGCGCTTCGATTGTGTGCGTACTCTGCAATATTGTTAACGTGAGTCTTGTAAAACCTTCTTTTTACGTTTACTCTCGTGTTAAAATCTGATTCTTCTAGAGTTCCTGATCTTCTGGATATGAGTGACTCGTGCTACATCGTATCTCAGGAGTCT
+
:;<;454494;;;==>>>><966=<===;;::5:<<<456268=<=<<::.9?;>=.5.99><8>8>;;A;;;=<6::::9(9;)/)/::1:==<9=6616@7@BCCCC999D@?>>>;9999>8>995555;8;9::5656==<<<<44444445<==:==:>8<;;666>=><@??@?0<5:.55555$5;;;@,00/5B99995.555&5/////)/-3--///<<7;8::4444.487477/////<<66/::9/////9<:::;<;;;;<9<<<<9
@ATNG8:03231:06454
GATGGTAGTGTCATATGAGAGTGTGTACTCATTCGTTTCGGAAGAGACAGGTACGTTAATAGTTAATAGCGTACTTCTTTTTCTTGCTTTCGTGGTATTCTTGCTAGTTACACTAGCCATCCTTACTGCGCTTCGATTGTGTGCGTACTGCTGCAATATTGTTAACGTGAGTCTTGTAAAACCTTCTTTTTACGTTTACTCTCGTGTTAAAAATCTGAATTCTTCTAGAGTTCCTGTTCTTCTGGGTGTATCAGCGAGTATCTACCATCGTATCTCAGGAGTCT
+
?<@C?>>CCC@<<=>>>CCDEG;99C@BAA@D@AA;=3::)/)/9<<<A@<>>?6666;?>CC@B@BCBBAAACD?@@@A@0@A?BDLE=AA;;4;9:4:C6:;ACBB@BCECCECE@CDC@B>BBBBBBBCBCCDG;:;CCCCDDDCCBCBBBB=A@B?CC?B:;<BBBBCDD>BBCED;B?A;;;;;;*<DCCC?B@A@CB;;;?49999(9==?@2:2:9=@BBCBBB@C@@@@@@@=@BDC?CCCCCDDCCBB;:;CCB;;8;BBBCC;;;DBB@BDD;;
@ATNG8:03242:06452
GATGGTAGACATATCGTACTCTCTGTACTCATTCGTTTCGGAAGAGACAGGTACGTTAATAGTTAATAGCGTACTTCTTTTTCTTGCTTTCGTGGTATTCTTGCTAGTTACACTAGCCATCCTTACTGCGCTTCGATTGTGTGCGTACTGCTGCAATATTGTTAACGTGAGTCTTGTAAAAACCTTCTTTTTTACGTTTACTCTCGTGTTAAAAATCTGAATTCTTCTAGAGTTCCTGATCTTCTGGATACACTCATGTGCACCTACCATCGTATCTCAGGAGTCT
+
@@@E?CCBCDCCBBCCGCCCCCBBBBBBBBAA>@CBC>AA@C@CCCBCAB?BC?@?@F?BBBB=B>AABBAABBB>@@===+<B??885-5:>:8C>>;>@<9:9A>?;>>>?>>?A=AAA<@<@@=======@@@@<@@@A==<@@@BB>>>>=:<==:>@=B<AAA???A?=4:89898(84<4876676%7:///(/./...666726977)7...7292<<4<>>>@@A<@<@A?>>>8;;A>DA@@AAAA<<=??@<<66670---399;;=???<@AA>>
@ATNG8:03243:06495
GATGGTAGTATCTGCACACTCTGTCCAGAAGATCAGGAACTCTAGAAGAATTCAGATTTTTAACATCGAGAGTAAACGATAAAAAGAAGGTTTTACAAGACTCACGTTTAACAATATTGCAGCAGTACGCACACAATCGAAGCGCAGTAAGGATGGCTAGTGTAACTAGCAAGAATACCACGAAAGCAAGAAAAAGAAGTACGCTATTAACTATTAACGTACCTGTCTCTTCCGAAACGAATGAGTACATAGATATACGTATAGCTACCATCGTATCTCAGGAGTCT
+
777<;A@BBDDCB==>666@>=;;;8;9=455995=7?7<?===9:47;9<:>@??=>>?1?=AA@?@>>:=::939///////$/8(3,377+733,3886666222'2.55355527999>CCCCCCCCBB@C@DDCC?CABBBBBB=B?BBB@BBCCBBBA>AAABBB>@@>CCC<>>888*:??;?@@AA2@C?B:9:BB@BB;>:>AAA7;7;EIBB@BBCBCBB@D@CCC=DCC?AABBDCCCCAAAABBAAABBAACCCCC>===>AACAAACC?BB?=>
@ATNG8:03251:06486
GATGGTAGCTCACGTACGTCACACGTACTCATTCGTTTCGGAAGAGACAGGTACGTTAATAGTTAATAGCGTACTTCTTTTTCTTGCTTTCGTGGTATTCTTGCTAGTTACACTAGCCATCCTTACTGCGCTTCGATTGTGTGCGTACTGCTGCAATATTGTTAACGTGAGTCTTGTAAAACCTTCTTTTTACGTTTACTCTCGTGTTAAAAATCTGAATTCTTCTAGAGTTCCTGATCTTCTGGTAGAGCGTGCATATATCTACCATCGTATCTCAGGAGTCT
+
BBCC@DCCBBBBBBBCAAACBCDBBABBBCAA>ACCC>CC?C@BBBDDBB>BCCCD@D>ABBB?B>BBBBAAABB>BACCC1B@@BBBB<BBBA>BBB>BC<879BBF?ABCAAAAA>C@@:?;>>>=>?===DAAA7==>>>>>?@@@AA?>>>9<>=<AA=A=A>==?AAAD<?>>>>6>>D:==>>=/>D9991://///>:9=8=<=;+9997?8=5>@<@@@@>>=<@<@A@@AA7;;C=BAB===>>>@B>>>>>@@??<?>>>B?>>>>@@;>=>98
@ATNG8:03255:06457
GATGGTAGAGAGACTGTAGCGCACCCAGAAGATCAGGAACTCTAGAAGAATTCAGATTTTTAACACGAGAGTAAACGTAAAAAGAAGGTTTACAAGACTCACGTTAACAATATTGCAGCAGTACGCACACAATCGAAGCGCAGTAAGGATGGCTAGTGTAACTAGCAAGAATACCACGAAAGCAAGAAAAAGAAGTACGCTATTAACTATTAACGTACCTGTCTCTTCCGAAACGAATGAGTAATGTCAGAGCAGAGCTACCATCGTATCTCAGGAGTCT
+
CDCC?BCDDDBBBCBCDICCCBBBF>CBB?BCCDAA?B@BBBBCBA<995:<?@@9::::(99>@BBDCCC??>5<=;;<;;*;C>B5;;09BB=BCCGCCCBC@C@AA>BCC@CBACBCCCCCCFCCCCC@CBCB@BBCCCCBA=B@GCB?BCDDCAAC?BBAAAB?CC@BBB>@@@@@:@@@=ABBBB3BC?D?>>CCCCC:?:?AAA<A<AABBB@CCCCBBB@C@???<?CC@C@@@AA?AAACCCCCAAAABBBBB?BBAAABDBBBBB?BB>>>
@ATNG8:03207:06534
GATGGTAGTGTGTCTCTGAGAGTAGTACTCATTCGTTTCGGAAGAGACAGGTACGTTAATAGTTAATAGCGTACTTCTTTTTCTTGCTTTCGTGGTATTCTTGCTAGTTACACTAGCCATCCTTACTGCGCTTCGATTGTGTGCGTACTGCTGCAATATTGTTAACGTGAGTCTTGTAAAACCTTCTTTTTACGTTTACTCTCGTGTTAAAAATCTGAATTCTTCTAGAGTTCCTGATCTTCTGGTATGACTATTGTACTACTACCATCGTATCTCAGGAGTCT
+
>AAB<B=BBB:95=;;666@@>??BBBBBBBA=AAAA<BB?B@CCCCBBB@BBEED8;79A<@=B?CCCCCCCBB==@@@@,9@8ABBC>B;;96;9@=BDBCCBDBB@BHCCDCAA=ABA>B@BDCCH;;;ADBBBACCCCCCBBBBBDBAAA@;000-0@@B@BCCDDAA@B>@;;:;-;=B>;;;;;*;B@@@;ACCBCC;;;AADIFD2CCCCC@F@CF?A@BAC;;7;>BAAB;;7;@A>;;;AAC@;;4:?9::@@AAA<?>=>>9999999<999@@
@ATNG8:03207:06540
GATGGTAGCACACGAGATCTCATCGTACTCATTCGTTTCGGAAGAGACAGGTACGTTAATAGTTAATAGCGTACTTCTTTTTCTTGCTTTCGTGGTATTCTTGCTAGTTACACTAGCCATCCTTACTGCGCTTCGATTGTGTGCGTACTGCTGCAATATTGTTAACGTGAGTCTTGTAAAACCTTTCTTTTTACGTTTACTCTCGTGTTAAAAATCTGAATTCTTCTAGAGTTCCTGATCTTCTGGGCAGACTCTCACACGCCTACCATCGTATCTCAGGAGTCT
+
A<?B?BBBBBABBB;;6CCCEGCCBBCCGGBB?ACCI?DD?B@CCBBBBC@BBBBD@B@BBBFAE?AAABBCC=C?BBAAA2AB<@@@A:@BBB@BBC?BB799:AAA?BBCABBCE?;;;<?;>>@BA???=@@@A:=;;;668==>>;;;=>>8;;;;??;?<?>>>A@>>>=676>=+=/76(66666(.:---(------866726666)68888486:A;AD?????=A<AA::;@7;;=D:A;<;@@<;;AAAD@=599@1333333<<???@=BA@AA
@ATNG8:03208:06538
GATGGTAGTAGTACACTAGTCATACCAGAAGATCAGGAACTCTAGAAGAATTCAGATTTTTAACACGAGAGTAAACGTAAAAAGAAGGTTTTTACAAGACTCACGTTAACAATATTGCAGCAGTACGCACACAATCGAAGCGCAGTAAGGATGGCTAGTTGTAACTAGCAAGAATACCACGAAAAGCAAGAAAAAAGAAGTACGCTATTAACTATTAACGTACCTGTCTCTTCCGAAACGAATGAGTACACACTCTCATATGCACTATCGTATCTCAGGAGTCT
+
?D@@=ABBA@BB@BCAAABCBBBBC@BBB@@A@BBB>B@BBCBBBB?BC=@<A@?::::;)9:???A????@?@9??A@ABB1<?:?.;;;;';====<B@@@=@A;@:@@=A@@=C;9:BCCBBCCBAAB;;8;AAA?BBBCCCBB>B@BAD000<00*0@@<@BB???<??3773,333333&3996333333$7;6;444==@=>;=9;;=>:@<>>DDD@BBCCDAA>A>@CD>BBC?CBCDBBAABBAABBBBBBBCBBBBCEBABEEDBDDC@BBBAA
@ATNG8:03244:06532
GATGGTAGAGAGAGCTCTCTCATCGTACTCATTCGTTTCGGAAGAGACAGGTACGTTAATAGTTAATAGCGTACTTCTTTTCTTGCTTTCGTGGTATTCTTGCTAGTTACACTAGCCATCCTTACTGCGCTTCGATTGTGTGCGTACTGCTGCAATATTGTTAACGTGAGTCTTGTAAAACCTTCTTTTTACGTTTTACTCTCGTGTTAAAATCTGAATTCTTCTAGAGTTCCTGATCTTCTGGTGTCTGATCTGTATCACTACCATCGTATCTCAGGAGTCT
+
;;;B:>>=AB=@B6665;95559565;;<9664;BA=6@B@C;AA@CBBB?@@@@@=B<??AA;A798:A@@>?>23333&3;4988818;;:6;;=9@@,/0:99=:?@BBB=>=<>==;@=AA?66//-06677*//77;;?@@<:::9788<>>><?D7;7;>>?>>===;<==AA3=8<888898(/9////(////5568//(//.&..2285:69959;;95556=5:>??AG7;;B=BA>>:::>::;@A?;;;@A=999///7:;;=8818=88/
@ATNG8:03207:06591
GATGGTAGGCGAGAGTGAGACCAGTACTCATTCGTTCGGAAGAGACAGGTACGTTAATAGTTAATAGCGTACTTCTTTTTCTTCTTTCGTGGTATTCTTGCTAGTTACACTAGCCATCCTTACTGCGCTTCGATTGTGTGCGTACTGCTGCAATATTGTTAACGTGAGTCTTGTAAAACCTTCTTTTTACGTTTACTCTCGTGTTAAAAAATCTGAATTCTTCTAGAGTTCCTGATCTTCTGGTGTCGTCTATCATGTACTACCATCGTATCTCAGGAGTCT
+
566C@CCC@BBAB9:6@??;A9<@ABBB;:;2;BA9=?7;465<;@@@=@BBBA>A?A@@A@D>AABBBCCBB?AA@@@.;?9?A@9>@??<??A<=>7797:69279<=>=>;777>:>49>@@A;;:;AA@@<?<;:A@>>>???AAACD7::<455.7/5:><==?<;165555)506+22222$22788-3...877555/58899%99955052772555:9993848/..99388;65576///9;<?>><>@:98><======??????:=:<<>
@ATNG8:03222:06598
GATGGTAGCACGACACGACGAGTGTACTCATTCGTTTCGGAAGAGACAGGTACGTTAATAGTTAATAGCGTACTTACTTTTTCTTAGCTTTTCGTGGTATTCTTGCTAGTTACACTAGCCATCCTTACTGCGCTTCGATTGTGTGCGTACTGCTGCAATATTGTTAACGTGAGTCTTGTAAAACCTTCTTTTTACGTTTACTCTCGTGTTAAAAATCTGAATTCTTCTAGAGTTCCTGATCTTCTGGACAGAGTGTGCAGATACTACCATCGTATCTCAGGAGTCT
+
@?CE?CBA;96665BCCB@=@?@;99=99:5.555=2==8<8<=;>?@@;>AA?@;@5<:?@;A<??A@A???@5//;;;;+//*//6666*6:4304<:6?@5893AAA?BBBACDCD>AAB@C@C?>B===@=@=>>7::@>::;@@@@A@;;;@:==>=AA<@<@@@??@BAA5;8888)8:=7<=???/?@AAA:A??888><<;:>>=>/>==>H<@;?A<ABCA>>><A<@@@@@@:>=D=DBAAA>>>@@CCAA@@888@5;:@;:;?>>>BB<@@>>>
@ATNG8:03230:06558
GATGGTAGGCACTGCGCACACATCCCAGAAGATCAGGAACTCTAGAAGAATTCAGATTTTTAACACGAGAGTAAACGTAAAAAGAAGGTTTTACAAGACTACACGTTAACAATATTGCAGCAGTACGCACACAATCGAAAGCGCAGTAAGGATGGCTAGTGTAACTAGCAAGAATACCACGAAAGCAACGAAAAAGAAGTACGCTATTAACTATTAAACGTACCTGTCTCTTCCGAAACGAAATGAGTACTACTCTCATATGACACTACCATCGTATCTCAGGAGTCT
+
@9443::==?@D;;;;;666>B<<=56558<::<9916=BBBAAAA<BB?B>A@888888'87;:;<;555;;;3;;<==;;(45.5.599+799)///<<:<@>>9>;>>26955:8::9/////955559<7<4444)4444:::9497;5505@@<<<<=;>>:?@@;@@<;>86;;///(/66(//////$/6069;:::8884825799-67(77;>?<=>566==9<:><<2:433(3;;=;>8::;:8<AAA@@?<;;/---(---//;;=<<<<9554;9
@ATNG8:03211:06635
GATGGTAGCACACGAGATCTCATCGTACTCATTCGTTTCGGAGAGACAGGTACGTTAATAGTTAATAGCGTACTTCTTTTTCTTGCTTTCGTGGTATTCTTGCTAGTTACACTAGCCATCCTTACTGCGCTTCGATTGTGTGCGTACTGCTGCAATATTGTTAACGTGAGTCTTGTAAAACCTTCTTTTTACGTTTACTCTCGTGTTAAAAATCTTGAATTCTTCTAGAGTTCCTGATCTTCTGGTATACACACTCGCTCGCTACATCCGTATCTCAGGAGTCT
+
@@@BACC>===A??666>>66666>>>?>AAB;ACBC?CHAIEBBBB@A=@@>;:+/)//996:://5=<<<<@7@@9=91=?8?798*3;88-33828848C@:AB@BBA@>:99279?9<7977775556=755;>888;;>@@?@?@;77<7///5995:9AA???>A;;188?AA5A<A7;;@@@/@@==>8=AB;;;==8818<<<*:88-7<4:467.7?@@>;=<A666///:6::A<A=;;666///699>=9:</----)-383366666:=<96
@ATNG8:03214:06634
GATGGTAGACATATCGTACTCTCTGTACTCATTCGTTTCGGAAGAGACAGGTACGTTAATAGTTAATAGCGTACTTCTTTTTCTTGCTTTCGTGGTATTCTTGCTAGTTACACTAGCCATCCTTACTGCGCTTCGATTGTGTGCGTACTGCTGCAATATTGTTAACGTGAGTCTTGTAAAACCTTCTTTTTACGTTTACTCTCGTGTTAAAAATCTGAATTCTTCTAGAGTTCCTGATCTTCTGGGTCTACGCTCGTCGCGCTACCATCGTATCTCAGGAGTCT
+
BCBC:CCBBCCBCBBCCCCGHABABBBAAABA?BBCD?DC?C?BBBCDAA>ADAAA?C?BBBB@B?AAABBBBBB@BBBBB2AB@CA==7=@?@<AAB?BC?AAABBB<>;======:>BB<@<@@@>=>>>=A@A@<===BAAA>>>A@><99;5898:>=9>;>=>A@@@AA<>>@??3?:>8;<;;;+:;;;<3:;?===?=;;5;>=>/>;:;=:>=@@<???ABBB;@;@BAA??;?AAA:>><>AAA<<<:9:<?::;@<@@@BAAAAA>9:177///
@ATNG8:03219:06624
GATGTTAGAGTATCATGTGTATCTCCAGAAGATCAGGAACTCTAGAAGAATTCAGATTTTTAACACGAGAGTAAACGTAAAAAGAAGGTTTTACAAGACTCACGTTAACAATATTGCAGCAGTACGCACACAATCGAAGCTGTAAGGATGGCTAGTGTAACTAGCAAGAATACCACGAAAGCAAGAAAAAAGAAGTACGCTATTAACTATTAACGTACCTGTCCCTTCCGAAACGAATGAGTACTACTCTCAGAGACACACTACCATCGTATCTCAGGAGTCT
+
ABACC@CCCCCCBBCCCCBBBBBCC?BBB?BBCC??=@?CDBBBCC@CD>@>?DBCCCCC1C=B@BBDDBCECD>CB@@@@@0?C=D4;;;-;@@;>CDBBBCBA=A=?@<?AB=AABBBCCCCCCCBCCCC@CBBC@BBCCCC@C@C;;;;CCCCCDC@CCCBBB>AA?BBB>@@9993:>?;::9:99%9@;@???BCCBB?B?BBBC=><?ABCC@CCCCE>C?C?CCC=BCB@AAACCCCAAADDDCCAAACCCCCCCBC?A@BBCBA@@BBB>BCA@A
@ATNG8:03222:06641
GATTAGACATATCGTACTCTCTGTACTCATTCGTTTCGGAAGAGACAGGTACGTTAATAGTTAATAGCGTACTTCTTTTTCTTGCTTTCGTGGTATTCTTGCTAGTTACACTAGCCATCCTTACTGCGCTTCGATTGTGTGCGTACTGCTGCAATATTGTTAACGTGAGTCTTGTAAAACCTTCTTTTTACGTTTACTCTCGTGTTAAAATCTGAATTCTTCTAGAGTTCCTGATCTTCTGGCGCTCTGTCACGTCTTGCTACCATCGTATCTCAGGAGTCT
+
ABA@CCCBBC=GCCCCGDCBBBBBBAAA@A<A@@@;@B?B@CCCBA@?<@====,0,0;;;=@@@A=??C==D?BBCCC3CD@BBBB=BABB?BBB@BB?B@?A>>;>AA=@???<>>B<>:>A?988@A=BA@@8;;>==@@@@@C@@@>==5:;=:==8==;;;@??A::78>ACD2?:>6:8DDD/>=><<5;<<<<<::990///).//-606)//5899;;==586899A??<???=???===;;;=>><//,/<<>?:?>;;;;::???B:76777
@ATNG8:03233:06614
GATGGTAGCGAGCGAGTGTGTATACCAGAAGATCAGGAACTCTAGAAGAATTCAGATTTTTAACACGAGAGTAAACGTAAAAAGAAGGTTTTACAAGACTCACGTTAACAATATTGCAGCAGTACGCACACAATCGAAGCGCAGTAAGGATGGCTAGTGTAACTAGCAAGAATACCACGAAAGCAAGAAAAAGAAGTACGCTATTAACTATTACGTACCTGTCTCTTCCGAAACGAATGAGTACTATGTAGAGCTCTATACTACCATCGAATGAGGTTAGTCT
+
555<8=>?@?D9;:CCCCCCCCCBB@C@@>@@BB59258<<<<;;C?AA=?;?@@@@BAA0B699>A@@@AA@A8AA;;;;;$:;:;4555&5;>8<996@A;;;2;2:92999.5=@BBCBFCCBBBBB@A?CCCCBCCDBGCBB=A=B;;8;CBBBCBB>BCCBBA?BB@BAA399:::.99819>>?A1:?<?:@@BBBBC@C@CFBC>A??ABB?;;;BBCC@C?BBC?CBB?<;;BBAAABCCCBACCCCCBB99:99B<????A:8;;@=@>BBA@A
@ATNG8:03233:06618
GATGGTAGTGTCATATGAGAGTGTGTACTCATTCGTTTCGGAAGAGACAGGTACGTTAATAGTTAATAGCGTACTTCTTTTTCTTGCTTTCGTGGTATTCTTGCTAGTTACACTAGCCATCCTTACTGCGCTTCGATTGTGTGCGTACTGCTGCAATATTGTTAACGTGAGTCTTGTAAAACCTTCTTTTTACGTTTACTCTCGTGTTAAAAATCTGAATTCTTCTAGAGTTCCTGATCTTCTGGTAGAGCGTGCATATATCTACCATCGTATCTCAGGAGTCT
+
:65<9=<@;?==BB>CECCBCCCBCB@@@@;;6;ABD>CC@C@BCCBCBD=??@992509?@G7:9;;;;DCCCC@CCEEE5BC?BABC;;::?;@>@=@B?BBBCCB?BAABCECD@BCC>B<BBCA;;;;7;CBB@BCBBCLDDCCCBBBBBC?B@@=BA=A@CCBCBBBCD?A@@@@3?>@4;;@@@,@C;;;0:@@@>@A:992:999(9999949?BB=A@>:99:2:2;99B@>;?;:4;;?A@@BBBAA@@BBBBABC@CC@@@;;;AAAD@CCB@@
@ATNG8:03215:06666
GATGGTAGTAGTACACTAGTCATACCAGAAGATCAGGAACTCTAGAAGAATTCAGATTTTTAACACGAGAGTAAACGTAAAAAAGAAGGTTTTACAAGACTCACGTTAACAATATTGCAGCAGTACGCACACAATCGAAGCGCAGTAAGGATGGCTAGTGTAACTAGCAAGAATACCACGAAAGCAAGAAAAAGAAGTACGCTATTAACTATTAACGTACCTGTCTCTTCCGAAACGAATGAGTACACACTCTCATATGACACTACCATCGTATCTCAGGAGTCT
+
44::8=A;;:<==;655;5559;//)///27:5555.57;;;<<<=9;;7;:<<<:::::):7<<<=====B>A799444444#4425.555&555.6;;;<<599;A?AB?BCC@CCCAB@BABAA?B@A9904;@@;?@AABC?A;=8<00+0==<0/44.4:;;<<8<;444;6;;333(37;433377$3739;<=::78828055;85>068BBB=@><00//150599(///)/668;:33339333=999;55498:98.33889899333:4:9333
@ATNG8:03230:06659
GATGGTAGAGAGACTGTAGCGCACCCAGAAGATCAGGAACTCTAGAAGAATTCAGATTTTTAACACGAGAGTAAACGTAAAAAGAAGGTTTTACAAGACTCACGTTAACAATATTGCAGCAGTACGCACACAATCGAAGCGCAGTAAGGATGGCTAGTGTAACTAGCAAGAATACCACGAAAGCAAGAAAAAAGAAGTACGCTATTAACTATTAACGTACCTGTCTCTTCCGAAACGAATGAGTACGAGAGTCAGAGCAGAGCTACCATCGTATCTCAGGAGTCT
+
ABCC?CAABCCCCBBBBCCDDFBBB=BCD?CCCDAA?A@BBBBABD?CC?A?AAAACAAA1@>BBBBBBBBBBD>AA@AA@@,?@=@=CCC=CEDAEBBCCCB999;@CDGDDD?BBCCCDDCCCBEEBBDD?CCAA?BBA@DDAA>BACCB?CCCCCCCC>A@BBBC?@@>BCF=??AAA;>??;::9999%9@;@?@?BBB?A;>9==??6:5:>C:;7:A:::BB?B>AAB>DAB?@@@BBCCCCCBBB@BBBCBBBABABBB?A@@@@A@@8::>;898<<
@ATNG8:03241:06691
GATGGTAGCTCACGTACGTCACACGTACTCATTCGTTTCGGAAGAGACAGGTACGTTAATAGTTAATAGCGTTCTTCTTTTTCTTGCTTTCGTGGTATTCTTGCTAGTTACACTAGCCATCCTTACTGCGCTTCGATTGTGTGCGTACTGCTGCAATATTGTTAACGTGAGTCTTGTAAAACCTTCTTTTTACGTTTACTCTCGTGTTAAAATCTGAATTCTTCTAGTGTCCTGATCTTCTGGTCTACTACACTGTACTCTACCATCGTATCTCAGGAGTCT
+
@<@D@CBCCBCB;;6<666BBCCBBBBBCCA@=A@@A:AB?B?BCCCCCC@CB@AB?B@BBBC@C@DFCB?@=?A>9::::.9@;A9:97:BBC>AAC>@@5:9:A@A=AAA???BD?BB@<@<AA@@@>>=;AABA9>>??<<<788888??AA9;:::==9>8;<><99978559A=C.A;A799::;+:><<<0667///676:/866&266686:677379975...26856//)..735599885<::?==<>@;;;>///99;;99===?=AABAA
@ATNG8:03210:06700
GATGGTAGCGCACACATAGATACAGTACTCATTCGTTTCGGAAGAGACAGGTACGTTAATAGTTAATAGCGTACTTCTTTTTCTTGCTTTCGTGGTGTTCTTGCTAGTTACACTAGCCATCCTTACTGCGCTTCGATTGTGTGCGTACTGCTTCAATATTGTTAACGTGAGTCTTGTAAACCTTCTTTTTACGTTTACTCTCGTGTTAAAAATCTGAATTCTTCTAGAGTTCCTGATCTTCTGGACAGAGTGTGCAGATACTACCATCGTATCTCAGGAGTCT
+
:55<7<DAABBCCCCBBCCCCCCCBBBCCCAA?AAAB<BB@C@CDGCICC@CBBBB?B>BABC@D@DCBBCBEED>AADDE5BB@AABD>BBCD?BBF?BB=AAAAAC@CCCCCCDFBDCC9:::BBCBCCCACCCC@CCCCDAAACCBCAC@DD@CBB@BB@B@CCCBBCCBB>@;;;0;>C=AADDD5CCDDF=A@BBCBBBBBBGGGD5DCC;;:<@BB@BCCCCCD>B@BCCCCC@@@@?BB@@ACCCCCCCCCBA@FDD>BCBCCCCCCCBC@CCCCC
@ATNG8:03214:06719
GATGGTAGCTCACGTACGTCACACGTACTCATTCGTTTCGGAAGAGACAGGTACGTTAATTAGTTAATAGCGTACTTCTTTTTCTTAGCTTTCGTGGTATTCTTGCTAGTTACACTAGCCATCCTTACTGCGCTTCGATTGTGTGCGTACTGCTGCAATATTGTTAACGTGAGTCTTGTAAAACCTTCTTTTTACGTTTAACTCTCGTGTTAAAAATCTTGAATTCTTCTAGAGTTCCTGATCTTCTGGAATACACATGATACTCTACCATCGTATCTCAGGAGTCT
+
668<6?<CBB>C@@?;666<<:<<@AA<BBBBACJCJ?CC@B@BCBBBCB?BB@==6<+0*0>>1<;<:A@BBBBAAAAAAA0>>0//:;;1/54439?A>AB4787?==9A?@<??BB?BB@7;7;@@@B@@@<A?@?<AAAA<==AAAAAAA<=<8;;;;@@=B=BB?;;;??C8;;CDD;B=A:8////(/7///)/(///55;>6715;;8(855...(.07937888><<8=:>;9788-//84849:><=666----337::9@>>>A@@??@@@<A@A>>
@ATNG8:03221:06733
GATGGTAGGTGCACATGAGTGTATCCAGAAGATCAGGAACTCTAGAAGAATTCAGATTTTTAACACGAGAGTAAACGTAAAAAGAAGGTTTTACAAGACTCACGTTAACAATATTGCAGCAGTACGCACACAATCGAAGCGCAGTAAGGATGGCTAGTGTAACTAGCAAGAATACCACGAAAAGCAAGAAAAAGAAGTACGCTATTAACTATTAACGTACCTGTCTCTTCCGAAACGAATGAGTACCTCTCAGACGCTCGTCCTACCATCGTATCTCAGGAGTCT
+
AB?>=@BA>BCDBBBBDDDDDCC@?<@BB=BCBBBB@C=@@CCC@@<@@<@=@@@;;;;;*;=ACCCCCCCAAB8@@:99:9*<B5:5;;;.;AB?BCCCCB@00+09;><@;?=?BAABCDCCCDEDCB997:A@@<@AAA@@@@<A?CBC@BCCCCCCC@CBBBBB?BA<??>8<<8878*8>>999999(9@;AABBBBDDE=?>?>?A6;7;ACCCACCCBBBB?B?BEE>EA@?ABBBDDE?BBBBABACCAAACCC>ABC=BB@>BCCBCBBC>BB888
@ATNG8:03221:06748
GATGGTAGCGCATATCAGCGCAGCCCAGAAGATCAGGAACTCTAGAAGAATTCAGATTTTTAACACGAGAGTAAACGTAAAAAGAAGGTTTTACAAGACTCACGTTAACAATATTGCAGCAGTACGCACACAATCGAAGCGCAGTAAGGATGGCTAGTGTAACTAGCAAGAATACCACGAAAGCAAGAAAAAGAAGTACGCTATTAACTATTAACGTACCTGTCTCTTCCGAAACGAATGAGTACAGAGAGTACGATATGTCTACCATCGTATCTCAGGAGTCT
+
<<:@;:<<<;;;<=B>BCCCBBBCC=BBC9;99:9>;?9C?@@B??7;<9?999>::::<(<5;;>>B>=;;;<4<<<==;;(44.5.555&5;;6<>?>;>9:;2;;@A>BCD?BBC@@ABBCDDBBBDCD?B;;<@CAA@CD:;79=C@A=AAAABCCB@BBBBCC@CD?B::89@AA@9A9929>>>=.>A<?:BAB@BAA5957A@A?@9=?0008<<<::9?292444)444.4==>=<<<<==88:<A999A987>?CC@DB:88>>A@9:9<>@999
@ATNG8:03236:06721
GATGGTAGGACGAGCGTCTGAGAGGTACTCATTCGTTTGGAAGAGACAGGTACGTTTAATAGTTAATAGCGTAACTTCTTTTTCTTTGCTTTCTTGGTATTCTTGCTAGTTACACTAGCCATCCTTACTGCGCTTCGATTGTGTGCGTACTGCTGCAATATTGTTAACGTGAGTCTTGTAAAAACCTTCTTTTTATGTTTACTCTCGTGTTAAAAATCTGAATTCTTCTAGAGTTCCTGATCTTCTGGGCAGACTCTCACACGCCTACCATCGTATCTCAGGAGTCT
+
>>@C@DCC@BB@AAAACDBBBCCC@BBBBB;;7;BAB=B=@=@BBBADD?CBB;<;0;=ACBB>B?CBCAB00-0A>A@GAA09=93>=;=6BB<@<BA@<:;5999?<<7????????;?@@;?:??=>?99:=AAAC=BBC@@@CBBBBBBBBBB?BCC@BB@C?BCCBBBCLMACAAAAA,A>B>CBJKM5BBCDF>B;;<BB;;:@9@>>>,>>>?>;??BC?ABB;;:C<@<@BCBBB:;;CC>BDEKEDEBAAABBBA?ACC?BBCABBDCCCDB>BBBBB
@ATNG8:03237:06728
GATGGTAGTGATACAGATCAGACACCAGAAGATCAGGAACTCTAGAAGAATTCAGATTTTTAACACGAGAGTAAACGTAAAAAGAAGGTTTTACAAGACTCACGTTAACAATATTGCAGCAGTACGCACACAATCTAAGCGCAGTAATGATGGCTAGTGTAACTAGCAAGAATACCACGAAAAGCAAGAAAAAAGAAGTACGCTATTAACTATTAACGTACCTGTCTCTTCCGAAACGAATGAGTACGAGGTCAGAGCAGAGCTACCATCGTATCTCAGGAGTCT
+
BBBC?CCCBBCCBCCCCABCCCCBB@BCC@BBBC@@?A@CCCBAAA?BB?B=ACCCCACA/C@CCBABBBCBBB=AA@BBCC5BC>C5;;;.;AB?BBBCEED;:9;?BC@DCC@CCCBBBCCCCCCCCC@?:@A@@=@CDCDCAA>ABA9979@@@ABBD@BBBBBB?@@:??=3999:::+:881888898%8:89726>A@@@;>;>>BB<><>?B;;8;B@@ACC@DABBB=BBB?BCCBBCCCBB?BBBBBCCBBBCCBBB?BAAACBBBABBC@BBBAB
@ATNG8:03240:06715
GATGGTAGGCGTGTGAGAGTCTGCCCAGAAGATCAGGAACTCTAGAAGAATTCAGATTTTTAACACGAGATTAAACGTAAAAAGAAGGTTTTACATACTCACGTTAACAATATTGCAGCAGTACGCACACAATCGAAGCGCAGTAAGGATGGCTAGTGTAACTAGCAAGAATACCACGAAAGCAAGAAAAAGAAGTACGCTATTAACTATTAACGTACCTGTCTCTTCCGAAACGAATGAGTACGATGAGAGAGCTCTCTCTACCATCGTATCTCAGGAGTCT
+
:<<=:=<B?BCCCC@CCCCB=BBB@8?B>:BBCCDI@CACBBBBBA=A@<@;@AA@A@@@+<9;;;B>>??@DC9A@99999(9@<@3999(78AACCA@@@0/)/59959@B=B@@@==>@@>>>?AADD;>>>@<@@AAAA::8;<@@C?BBBBC9::?B>>>@@;>?8???9>897A7<7755AAAA.88089<8==9:C;D:<<@?<?<>>?8838AA?=>><@<??A7>A@;??AA??>>>>??@@@@@@==>===AAA=BBBAA?@????A<??:88
@ATNG8:03254:06729
GATGGTAGCATCATGCATATCTCACCAGAAGATCAGGAACTCTAGAAGAATTCAGATTTTTAACACGAGAGTAAACGTAAAAAGAAGGTTTTACAAGACTCACGTTAACAATATTGCAGCAGTACGCACACAATCGAAGCGCAGTAAGGATGGCTAGTGTAACTAGCAAGAATACCACGAAAGCAAGAAAAAGAAGTACGCTATTAACTATTAACGTACCTGTCTCTTCCGAAACGAATGAGTACAGAGAGTACGATATGTCTACCATCGTATCTCAGGAGTCT
+
CCCD@DBBBBBCCCCCCCCCCBBDD?BBC?CCCD?@?A?AADCCBC?CB?BADFFAA@@@2A?BBBABBBBBBB<B@ABBBB2BB@C@BDD:BBD?DBBBCBB??;@?AB@BCC@CCCBBBCCCCCCCCCCC@BBBC@BABBBBBC@E@BBB@BCCBBBBC@BBBBBA?BC?BBB?BBBAA9@9929@@@A2AC@B>>>CCDBA?A?BAAA;?<?@B@@<@CAAABD@D@BCC>BCC=??ACBBBCAAABBCBCACCBBBB@@@@<@BC>><>>?C>>8<<555
@ATNG8:03255:06736
GATGGTAGACACGTGTGCTCTCTCGTACTCATTCGTTTCGGAAGAGACAGGTACGTTAATAGTTAATAGCGTACTTCTTTTTCTTGCTTTCGTGGTATTCTTGCTAGTTACACTAGCCATCCTTACTGCGCTTCGATTGTGTGCGTACTGCTGCAATATTGTTAACGTGAGTCTTGTAAAACCTTCTTTTTACGTTTACTCTCGTGTTAAAAATCTGAATTCTTCTAGAGTTCCTGATCTTCTGGTCTACTACACTGTACTCTACCATCGTATCTCAGGAGTCT
+
CCBB?BED?@ACBBBACBCHHDCCDBBBCCCCAC@@@=?C?B@CCBBBBB?A@@>?<><>ABB?B@BBBB@BBCC@BBBBB3BB?B>>>:?CCC@BBB?BD7:9:CCD@CBAABB??<??A<A:A?===@@D=A>?@>?>>>>:;:B@@AA@???<??B<@A<A;>>>>>BBAA:>>ACC;A=B:>>@@@/?A888*//////;97:18887$2888>5>5>?6>@><<==78599888>588>5>;A???@@@AAA>>>??<<<7=///;=66366=9666BA
@ATNG8:03212:06779
GATGGTAGGCGTGTGAGAGTCTGCCCAGAAGATCAGGAACTCTAGAAGAATTCAGATTTTTAACACGAGGGTAAACGTAAAAAGAAGGTTTTACAAGACTCACGTTAACAATATTGCAGCAGCACGCACACAATCGAAGCGCAGTAAGGATGGCTAGTGTAACTAGCAAGAATACCACTAAAGCAAGAAAAAGAAGTACGCTATTAACTATTAACGTACCTGTCTCTTCCGAAACGATGAGTCGTGTGCGACGTGTCTCCTACCATCGTATCTCAGGAGTCT
+
BCCC@BBC@C@@ACBBBCB;9955505==:CICCBB>B?CBBBBBB>AB=@<?@;;:::9$98A==BAAB<BBA9=738989)9<;=2887&7<<8;=<=;=>>>>@=@A798@=@DB>>D@===@@>>=7618;;@:>>>>>>9;383///6:89/////*/669<A:9929>:8<==;;39//)/7777'7;8????A?==;00*////(/39=7748==>?@::6:48<=;=99:CA@@B555::==?::==BBBB>B7717<<?@B@BB????B@A?>
@ATNG8:03226:06755
GATGGTAGTGTCAGTGCGCGTCGTCCAGAAGATCAGGAACTCTAGAAGAATTCAGATTTTTAACACGAGAGTAAACGTAAAAAGAAGGTTTTACAAGACTCACGTTAACAATATTGCAGCAGTACGCACACAATCGAAGCGCAGTAAGGATGGCTAGTGTAACTAGCAAGAATACCACGAAAGCAAGAAAAAGAAGTACGCTATTAACTATTAACGTACCTGTCTCTTCCGAAACGAATGAGTACGTGTGACGTACGTGAGCTACCATCGTATCTCAGGAGTCT
+
CBBC@CCCCCBCCDCCCBABCBBCD@CCC@CCBBBC@B@BBDDDCC@AA?A@BDBBACCC2C?CCDBBBBBBBB<BBABBBB5BB@C@CCC;CCC@CECCCCCBB>A>AB?BBB@BBBBBBBCCCCBBBCBB@DDCC?CBBBBBBB?D?BBC?BBBBBDCA?AACBAA?CD@BBB799BAA9@<<899999(9?>C999BCB@@<><>@??6;6;>B@@=@@@@@CB?B?BCD>CBB?@@?BDCCCBBBBBBBBCBBBCAAABBB@BBBBBBBBBBBC?CCBAA
@ATNG8:03231:06789
GATGGTAGACATATCGTACTCTCTGTACTCATTCGTTTCGGAAGAGACAGGTACGTTAATAGTTAATAGCGTACTTCTTTTTCTTGCTTTCGTTGGTATTCTTGCTAGTTACACTAGCCATCCTTACTGCGCTTCGATTGTGTGCGTACTGCTGCAATATTGTTAACGTGAGTCTTGTAAAACCTTCTTTTTTACGTTTACTCTCGTGTTAAAAATCTGAATTCTTCTAGAGTTCCTGATCTTCTGGTGAGATATGCATGATGCTACCATCGTATCTCAGGAGTCT
+
<==B@BBCCBBBDCCCCDECCBAAD@<<<5550598<5;?<?;BBBCCCD?BCBBC>A>ABCB@C@BBABCDC;@7;=>==+77,87/.'.//(/3:7:6/0*/=@@>@:=>>@C???<AAC<A=AAA>==>?>D?;:7:>=??@@@@@@@@>>=?;:;;:>>;?:>=@@@AA@@<>>=AA26/63//////%//333-333-/.7555/7555)589AA:?4>@;>>>??@@=A<AAAA??<?@A;==>=A@@A@@>>=A?>>>@B<=>========:<7=767@
@ATNG8:03235:06798
GATGGTAGTGCGTGAGAGAGAGACCCAGAAGATCAGGAACTCTAGAAGAATTCAGATTTTTAACACGAGAGTAAACGTAAATAGAAGGTTTTACAAGACTCACGTTAACAATATTGCAGCAGTACGCACACAATCGAAGCGCAGTAAGGATGGCTAGTGTAACTAGCAAGAATACCACGAAAGCAAGAAAAAAGAAGTACGCTATTAACTATTAACGTACCTGTCTCTTCCGAAACGAATGAGTACTATAGACTATCTGAGACTACCATCGTATCTCAGGAGTCT
+
@@@C@CCCCFCC@@ACCCBCBCAA@>ACFADCDCBB@B@CBBCCCC@BC?B@BBBCCCCC3C?BB@CABBCBBB>BBBBC=BBDC?B<@@@9@BCACCCCCCCCC@C@CD@CBB?BCCBBBCCCCCCCCCCD?CDBB@CBBBBCBB@C@CBB?BBDECCCC?BBABAA?AA>BCC<>>A@?:>==9999999%9?<??>@BCB>?7:57<=>:>;>ACCCACCAAACC@C@BBB=BBB?CCBBBBBBBBABBCCBBBABCCCCDCC?BBCAAACCBBAA=:::AB
@ATNG8:03243:06785
GATGGTAGTATCTGCACACTCTGTCCAGAAGATCAGGAACTCTAGAAGAATTCAGATTTTTAACACGAGAGTAAACGTAAAAAGAAGGTTTTACAAGACTCACGTTAACAATATTGCAGCAGTACGCACACAATCGAAGCGCAGTAAGGATGGCTAGTGTAACTAGCAAGAATACCACGAAAGCAAGAAAAAGAAGTACGCTATTAACTATTAACGTACCTGTCTCTTCCGAACGAATGAGTACATAGATATACGTATAGCTACCATCGTATCTCAGGAGTCT
+
///:6<ACCCCBBCKJEABCDECCCACCCABB@@@@>@@DCCAA@@=;:49?AAAABCCC3C?BCCCCCBB988*89;?@@@0AA>C5;;;-;AC@BAABHFEBB>B?AA>AAB=AACABCCCCCCCCCABB@BBAE@BCBBBBBB>B@CBC@BBBBCBBB@CBBCBB?BB????=@@??>8?@@;=????1?A?B::9CCA<<9=;>>@@;>:>>BBB?BDCCCCB?B?BB@BBB>AABBBBDDCCCBAAABBAAAAAAAAAA;>=?ABBBCAAAA=AA<<=
@ATNG8:03243:06787
GATGGTAGTGTGTCTCTGAGAGTAGTACTCATTCGTTTCGGAAGAGACAGGTACGTTAATAGTTAATAGCGTACTTCTTTTTCTTGCTTTCGTGGTATTCTTGCTAGTTACACTAGCCATCCTTACTGCGCTTCGATTGTGTGCGTACTGCTGCAATATTGTTAACGTGAGTCTTGTAAAACCTTCTTTTTACGTTTACTCTCGTGTTAAAAATCTGAATTCTTCTAGATTCCTGATCTTCTGGTATGACTAGTGTACTACTACCATCGTATCTCAGGAGTCT
+
@BBC@CDCBB:;6=>BBCCCBCDCCCBBBBBB@BCBF>CC@B@CBCBBCC@CCCCFBH@CC;;:;@CCCCCCCCC?@BAAA1@D@DBCB<AA@A=A;<5:A=?@ACBC@CECBBCCB@BBD@C@CCCDCCCC?B@@@;@CCCCBBBBCCCCBBBC?B::8;B?B@BBBBBDCBB:;;BBB:C?C@BBBBB5BCFGF=AABAAABBAD5;;;;*;A@<;7<=AB?CCCC@@>A?BDCCCD@CBB?BBBBAAABBCCBCCA@@C;;:;BCCB@@@AAAB@CCDFC
@ATNG8:03252:06768
GATGGTAGTATATCGCGTCGCTATCCAGAAGATCAGGAACTCTAGAAGAATTCAGATTTTTAACACGAGAGTAAACGTAAAAAGAAGGTTTTACAAGACTCACGTTAACAATATTGCAGCAGTACGCACACAATCGAAGCGCAGTAAGGATGGCTAGTGTAACTAGCAAGAATACCACGAAAGCAAGAAAAAGAAGTACGCTATTAACTATTAACGTACCTGTCTCTTCCGAAACGAATGAGTACTGTATCTATGTGTGCGCTACCATCGTATCTCAGGAGTCT
+
CCBB:BBCCCBCBBBBCBBEBBBCD@CBB=CCCDAB?B?CCDBBBC@CD@C@CCCBBBBB3C@CCCCCCBBBBB=BBBCCCC5CC@C@BBB:BBB@CCCCCCBBB?B@ED@CCC?BBBCDCCCBBACCDDBC?BBCC?BBBBB@AB<@<?AA?BBCCCDCA?AACCCC@DD@?>@<??BBC8?9979CCCC3CC@C:::BFCBB;@;@ABB<@<@?B@A?@CCBABB>B@CBC>BBB@BBBBBBBBBBBBCBBBBCCBAACCC>?;?A@@?>@@AD@@=>>>==
@ATNG8:03253:06795
GATTAGTGTGTCTCTGAGAGTAGTACTCATTACGTTTCGGAAGAGACAGGTACTGTTAATAGTTAATAAGACGTACTCCTTTTTCTTGCTTTCGTGGTATTCTTGCTAGTTACACTAGCCATCCTTACTGCGCTTCGATTGTGTGCGTACTGCTGCAATATTGTTAACGTGAAGTCTTGTAAAACCTTCTTTTTACGTTTACTCTCGTGTTAAAATCTGAATTCTTCTAGAGTTCCTGATCTTCTGGTAGAGCGTGCATATATCTACCATCGTATCTCAGGAGTCT
+
:::.444499=;;;BB<<=665;<:;;;//)//-88/8:)/)/666633-39;8886:39933,/3660///788-//06667)6;58<==38755.599499.5599;<9<<A999=@4:9?492:999?>;<8665=5;;666<<696;:999/0*/;;2772939994404;;;6;::::+97;.55555$459993;===<=<;>>.999*999<@.9.9@9==>>@?B<@;@A?999;>>@:>999@999=99944444===8;::555=<555:5/////
@ATNG8:03220:06833
GATGGTAGACACGTGTGCTCTCTCGTACTCTTTCGTTTCGGAAGAGACAGGTACGTTAATAGTTAATAGCGTACTTCTTTTTCTTGCTTTCGTGGTATTCTTGCTAGTTACACTAGCCATCCTTACTGCGCTTCGATTGTGTGCGTACTGCTGCAATATTGTTAACGTGAGTCTTGTAAAACCTTCTTTTTACGTTTACTCTCGTGTTAAAAATCTGAATTCTTCTAGAGTTCCTGATCTTCTGGCTCTCGTAGACAGATACTACCATCGTTTCTCAGGAGTCT
+
@ABA?BCCDCCCCEC9;<CDBBBCCAA@B;;;7;CCC=BC?@?@CBCCCD@CCCBB>@>@BBB@D?CBBBBDCCD@@??==,<@=?ADB<BCCC@BBB@BB????C@@=A???CCCC@BBB<><>BBBCBBB?B?@?8><>>==>::;A@?:;;=8888=AB=B;???@CA@??<=>=DD5B<@:==BBB/?@AAD688@;::@>=>9=DEF/?>==D5;5;=8=?@@>===C=>>>A??:>>@<@???@@AABBA??AAABA::4::;887-8=;;<9<A?@?
@ATNG8:03221:06832
GATGGTAGCTATACGTATATCTATGTACTCATTCGTTTCGGAAGAGACAGGTACGTTAATAGTTAATAGCGTACTTCTTTTTCTTGCTTTCGTGGTATTCTTGCTAGTTACACTAGCCATCCTTACTGTGCTTCGATTGTGTGCGTACTGCTGCAATTTGTAACGTGAGTCTTGTAAAACCTTCTTTTTACGTTTACTCTCGTGTTAAAAATCTGAATTCTTCTAGAGTTCCTGATCTTCTGGGATGTGTGCGCAGTGCCTACCATCGTATCTCAGGAGTCT
+
:;5545595??=@996;;==@@@@<=CBCGCCABCCB=BC@B@ABBBBAB?BB@@A@D?@@CC@B?BBCBCD?@??::999':987733(33348=<<8?B;9::@@@498BA@ABB=AA>6;6;AAA>===;>=?@7::@A???>=<>?>:;;=;?>7?;;5;>===>BBC=A<;;;.<;@;;:;;;';@CAD<BBB595495569C>>+<666?:?@BC?BBCCAAA?B>@@BBA@:>;::5:000//<<:?<<:==7999255668AB@=>=>=A===?
@ATNG8:03222:06829
GATGGTAGTATCTGCACACTCTGTCCAGAAGATCAGGAACTCTAGAAGAATTCAGATTTTTAACACGAGAGTAAACGTAAAAGAAGGTTTTACAAGACTCACGTTAACAATATTGCAGCAGTACGCACACAATCGAAGCGCAGTAAGGATGGCTAGTGTAACTAGCAAGAATACCACGAAAGCAAGAAAAAAGAAGTTACGCTATTAACTATTAACGTACCTGTCTCTTCCGAAACGAATGAGTACGATGAGAGAGCTCTCTCTACCATCGAACCACCTAAGTCT
+
5:=@<BBBBBBBBBBB??;;;==>>:CCC@BBCA;;5;4;;?=??A699?B?AA@::::9'75>;@?><?:998/73:444&4<7=8=<<0<5626>CCCCBBB:>9:;5;A@449>4999995666<<==<BBBB<@?@:;9>?:>;:94.49::<;<<9=AACBB@BB?ABA>A@===7<??:000000%086/0(0967;8>8>6>9<828257@>>8>>???@D?B>ABC=C997:BA??@AAADB?@?ACFFCCB@==@BB=C>>==8=:==:;;5;=>>
@ATNG8:03253:06827
GATGGTAGGACGAGCGTCTGAGAGGTACTCATTCGTTTCGGAAGAGACAGGTACGTTAATAGTTAATAGCGTACTTCTTTTTCTTGCTTTCGTGGTATTCTTGCTAGTTACACTAGCCATCCTTACTGCGCTTCGATTGTGTGCGTACTGCTGCAATATTGTTAACGTGAGTCTTGTAAATCCTTCTTTTTACGTTTACTCTCGTGTTAAAAATCTGAATTCTTCTAGAGTTCCTGATCTTCTGGGCAGACTCTCACACGCCTACCATCGTATCTCAGGAGTCT
+
CABC@CCE@CB@@@BBBBBBCCBB@BBCCECC>BACE>@@?C@BBBCCCC@CCCCC@CACBBB?C@CCCCBBCFD@99999'9?=ABBB>BCCC@CCGACC?BBBCCC@CCCCDDCB?CBE@C@BBBDCBBB@BBED?CCECCDDCCBBBBBBBA?BCD@CC?A>ABCCDCCCCACCBC>BC>C;;;;;:*;CBBC>BBBBCHCBAB5;;;;*;@ABC@C@CD@CBCDCCB?B?BBAABC?BBCC>CFDCCCBBBBBBBBB>BCC>@@BBFCCCBBBB@BB?@@
@ATNG8:03214:06866
GATGGTAGAGTATCATGTGTATCTCCAGAAGATCAGGAACTCTAGAAGAATTCAGATTTTTAACACGAGAGTAAACGTAAAAAGAAGGTTTTACAAGACTCACGTTAACAATATTGCAGCAGTACGCACACAATCGAAGCGCAGTAAGGATGGCTAGTGTAACTAGCAAGAATACCACGAAAAGCAAGAAAAAAGAAGTACGCTATTTAACTATTAACGTACCTGTCTCTTCCGAAACGAATGAGTACTATAGACTATCTGAGACTACCATCGTATCTCAGGAGTCT
+
AB@@>BBCCCBCCDCCCCEBBBBBB>BBB@BBCC@@>A@CEGDDBB?CF?@<>@B9999:*;<CCCDCDCECCC>CCCCCCC5BC<A29:9.;BB?CAA@BCB999;@CD@AAC?CCCBBBCCCCCCDCCBB?BCBB@BBA@@@998;?BCC@CCCCCCCC?CAACDC???<?@?8<<8877*89929@@@AB)AB>=:47=;>98:*:9<==@1816ABBB@BA@=B00+.6...*...*/999?BBBBBCCCBBBBBBDBBBBCBB?BBBBCCCCBAAB?AA998
@ATNG8:03226:06879
GATGGTAGGACGAGCGTCTGAGAGGTACTCATTCGTTTCGGAATAGACAGGTACGTTAATAGTTAATAGCGTACTTCTTTTTCTTGCTTTCGTGGTATTCTTGCTAGTTACACTAGCCATCCTTACTGCGCTTCGATTGTGTGCGTACTGCTGCAATATTGTTAACGTGAGTCTTGTAAAACCTTCTTTTTACGTTTACTCTCGTGTTAAAAATCTGAATTCTTCTAGAGTTCCTGATCTTCTGGTGTCGTCTATCATGTACTACCATCGTATCTCAGGAGTCT
+
@CBB@AAG?A??B=A@BA;:9AAB@CCB@AAA>A@@D>AA?B=@@AAABB>BBB;;49;?@;??CACCDICAA;@;:;;;;*;;5;ABB=CBBB@BDD?BC9;;ACGGBFCCCCCDD@CDC?C?CCCBCCCD@BBCD@CCBCCCCCCBBABABAD=AAA>BBAD@BCBBBBBBB?@@@@@3@;A=ABBCC2BCBBB<BAABBBBAA@?BDED5DCC====@CCABBBC@AA@C?BBDCCC>BADAFCCCFDAAABBAA@@ABBBC@CCCCCBBBCBBC@A@ABB
@ATNG8:03251:06858
GATGGTAGCTCGCTGATGATATCTCCAGAAGATCAGGAACTCTAGAAGAATTCAGATTTTTAACACGAGAGTAAACGTAAAAAGAAGGTTTTACAAGACTCACGTTAACAATATTGCAGCAGTACGCACACAATCGAAGCGCAGTAAGGATGGCTAGTGTAACTAGCAAGAATACCACGAAAGCAAGAAAAAGAAGTACGCTATTAACTATTAACGTACCTGTCTCTTCCGAAACGAATGAGTACTATAGACTATCTGAGACTACCATCGTATCTCAGGAGTCT
+
AABCACCBBBDECBBBCCCABBCCC@BBC@CCDCCC?C?BBCCCCA>AC?A??ABBBBBB3B@CC@>@CACCCC:BBCCCCC5BB?B?BBB:BBB?BCBBBBBBB=?=?B@CBB@BBBBDBBBDECCCCBBB@CB@A>AAACCCCB>EAE@@?@BBCCCCB>BACCAA?AC?CAB@BBBBC<A??<?BCDC3BB?D?>>BBBBB<:6;@==:>=AACBB@CCBAABB?B?BBB=AAB?BBBAAACCCCDCB???BBBBBBCCCBB?BCA@ABCFAAAB@BBBAA
@ATNG8:03254:06851
GATGGTAGCTCACGTACGTCACACGTACTCATTCGTTTCGGAAGAGACAGGTACTTTAATAGTTAATAGCGTACTTCTTTTTCTTGCTTTCGTGGTATTCTTGCTAGTTACACTAGCCATCCTTACTGCGCTTCGATTGTGTGCGTACTGCTGCAATATTGTTAACGTGAGTCTTGTAAAACCTTCTTTTTACGTTTACTCTCGTGTTAAAAATCTGAATTCTTCTAGAGTTCCTGATCTTCTGGAGATACACATGATACTCTACCATCGTATCTCAGGAGTCT
+
CBBC@CBBDCBBBBBEAAABBAAACEDBAABA?ACCD>AA@B?BBBBBBB?BB:::.;=CBCB?C>ABACCCCED?@@@@@1@D>BAAA;ABAA?BBB?BC?AABCBB@CCCCBBCC@CBC>A>ADCBBAAA@DBBA>AABBBBBBAABBBBBBB@>>>@BB@B?BBBBB@BBB<??==>2=:@:88888+8;BBD9@>=888@@@@<ADDD/@888B<@<??=@A@B>>><@=A@BB=>:==?;@???A@@@;;;AAA;:;BBC=>>>>@@>>>??B=BAAAA
@ATNG8:03241:06908
GATGGTAGGCACTGCGCACACATCCCAGAAGATCAGGAACTCTAGAAGAATTCAGATTTTTAACACGAGAGTAAACGTAAAAAGAAGGTTTTACAAGACTCACGTTAACAATATTGCAGCAGTACGCACACAATCGAAGCGCAGTAAGGATGGCTAGTGTAACTAGCAAGAATACCACGAAAGCAAGAAAAAGAAGTACGCTATTAACTATTAACGTACCTGTCTCTTCCGAAACGAATGAGTACGAGAGAGTACGATATGTCTACCATCGTATCTCAGGAGTCT
+
CBCC@CCB@BBBBBCCCCCCBCCBB<BCC@CDDC@@<A?BBBCCDC?CC?C?CCCBCCBB2B@DBCCDBAA99959A@DEDD2BC@D@BBB<BCDBCCBCCDDBB@C@BB@BBB@BBBCDCCCCCCDCCBBB?BCBB@BBBCBBBB>C@CBB@BBCCBBBB?BCBBBB?BD??>?=@@9992:?@;==???1?A?C:99CDB??:?;@@AB:>:=>B@A?ACCCCBB?B?ACD>G??>?BBBBBBCCBBBBBBBBCCBAAB???;;7;>=>BB=>>B@@<@@>>=
@ATNG8:03250:06926
GATGGTAGAGAGAGCTCTCTCATCGTACTCATTCGTTTCGGAAGAGACAGGTACGTTAATAGTTAATAGCGTACTTCTTTTTTCTTGCTTTCGTGGTATTCTTGCTAGTTACACTAGCCATCCTTACTGCGCTTCGATTGTGTGCGTACTGCTGCAATATTGTTAACGTGAGTCTTGTAATACCTTCTTTTTACGTTTACTCTCGTGTTAAAAATCTGAATTCTTCTAGAGTTCCTGATCTTCTGGTAGAGCGTGCATATATCTACCATCGTATCTCAGGAGTCT
+
:;;D@CBABDABBCCBBBCCCCCCDCCCCGCC@BEED>DD@C@BBBBCCC@BBACC@C?CADD?C<@?BDBBAAA;988898#794;@A@<BCCB98:B>AA????>BB=AAABB?;;=?@?<A<@@A::;===?>>><@??AAA????>>>==<>88899;;5;=??@@@?AAA<AAD;>>?=D<AAAAA.:;???4>;;888888?=AAAA/>>@@D<@<@@:>>@@A??;?<AA>>=@6<<?9==@AAA;:;@?@?@@@@@>><>A>>>AA>>;;;>BAA>?
@ATNG8:03254:06923
GATGGTAGCGCATATCAGCGCAGCCCAGAAGATCAGGAACTCTAGAAGAATTCAGATTTTTAACACGAGAGTAAACGTAAAAAGAAGGTTTTCAAGACTCACGTTAACAATATTGCAGCAGTACGCACACATCGAAGCGCAGTAAGGATGGCTAGTGTAACTAGCAAGAATACCACGAAAGCAAGAAAAAGAAGTACGCTATTAACTATTAACGTACCTGTCTCTTCCGAAACGAATGAGTACGAGAGAGCACACGTGTCTACCATCGTATCTCAGGAGTCT
+
==>>@DBBCBBDCFCCAA000A???5@AC@CCCCCB>A>BBCBCCC@CC?D?CEC@@@@@1@@CCCCBCCDDDD>BEBCCCC1CC?B?BBB8BC=?@??@DCDD@D@DC?@@B?BBBCCDDBBBA:00<00/><97>@@?99:B?B>B;;7;BBCCBBC@CDCCCC@BB?AAB<?>?><6<87/7=???.@A<:89AC@@AB=?<?ACA=@<99;;;5;;;BAAB?B?BBB<BA?=@@@?@@@@:::@@AAB?>>@@@??=9828A999BB@@??>=>;;00
@ATNG8:03254:06946
GATGGTAGCTATACGTATATCTATGTACTCATTCGTTTCGGAAGAGACAGGTACGTTAATAGTTAATAGCGTACTTCTTTTTCTTGCTTTCGTGGTATTCTTGCTAGTTACACTAGCCATCCTTACTGCGCTTCGATTGTGTGCGTACTGCTGCAATATTGTTAACGTGAGTCTTGTAAAACCTTCTTTTTACGTTTACTCTCGTGTTAAAAATCTGAATTCTTCTAGAGTTCCTGATCTTCTGTACGACGCGCACTGACACTACCATCGTATCTCAGGAGTCT
+
:66C;CCDCCCCABABB>@A;AB@;@B@@CAA?BCFF>CD?C@CCC@@@D@CCBBA?C@BBAA?A@BBABAAABB?BBBBB3BA?B<>>:?BBD?CFGAAA599?BCC@BBBBBCCC>B>>:>;?@AA@???<AAAA9=<AA@@@>>><<AA::;<>>@=AA<A<??@???BAA<===>>3>=A<AADDF/AA:::1:77///;:;>:>>>>/;???@<?<>?<@??????<?=?@???A<>>AAAADAAA===A???C<=<C>?;>AAAAAAA@@@><>@>>A
@ATNG8:03209:06982
GATGGTAGTGTCAGTGCGCGTCGTCCAGAAGATCAGGAACTCTAGAAGAATTCAGATTTTTAACACGAGAGTAAACGTAAAAAGAAGGTTTTACAAGACTCACGTTAACAATATTGCAGCAGTACGCACACAATCGAAGCGCAGTAAGGATGGCTAGTGTAACTAGCAAGAATACCACGAAAGCAAGAAAAAAGAAGTACGCTATTAACTATTAACGTACCTGTCTCTTCCGAAACGAATGAGTACACATCGTCGTGTCGTGCTACCATCGTATCTCAGGAGTCT
+
BBBB?CCCDCBBBBBBCCCCCCCCB@CDD@CCCB@@?A@CCCCBBA@CC@C@CCA88888)9<@CDBBBBBBBB>BBBBBBB5CC@C@CDD;CCC@CCFCEBC997;?AA?CCB?BCBCBBCCCFCCBBCCC?DCBC?BBBBBBBB>D?BCB?BBBBDCCC@CBBBBB@BB?AAA9>>9992:>><=?=???&<A=?9:9BCA@A<;7;?>A7<7;@CBB@BCBBBBB@D?BBB>BBB?BBBBBDDBBBABBBCBDB?????>@A@>BBBBCCB@@BCD@AAAAA
@ATNG8:03235:06989
GATGGTAGCGCACACATAGATACAGTACTCATTCGTTTCGGAAGAGACAGGTACGTTAATAGTTAATAGCGTACTTCTTTTTCTTGCTTTCGTTGTATTCTTGCTAGTTACACTAGCCATCCTTACTGCGCTTCGATTGTGTGCGTACTGCTGCAATATTGTTAACGTGAGTCTTGTAAAACCTTCTTTTTACGTTTACTCTCGTGTTAAAAATCTGAATTCTTCTAGAGTTCCTGATCTTCTGGGTCTCTCTCTCACGCACTACCATCGTATCTCAGGAGTCT
+
CBBC@CBBBBBCCCBBCCCCBCBBBCCCBC??>@CCF=CC@D@DCCCCCC?CCDCC@C?BBBC@C@DDDACCCCC=AADDD5CC@BABA<@AB?CCCC@CF;=;BCCCACCCCCCCDACBA>A@CDDDCCCC@CCCC@CDCCCCCBBDDCCBBBB?BCC?CC?C?BBCCBBBBD@CCDDD;B@B@BBEEF5CCBAA<BCBBCCCCCC@CGDD5CBBCC@CBCC@BBBCCCC?C?BBBBCC?BBCC>CBCCCCBCCBCCCBBBBBC@BBBBBCCCCCCC>BC@@@
@ATNG8:03236:06965
GATGGTAGTGTCATATGAGAGTGTGTACCCATTCGTTTCGGAAGAGACAGGTACGTTAATAGTTAATAGCGTACTTCTTTTTCTTGCTTTCGTGGTATTCTTGCTAGTTACACTAGCCATCCTTACTGCGCTTCGATTGTGTGCGTACTGCTGCAATATTGTTAACGTGAGTCTTGTAAAACCTTCTTTTTACGTTTACTCTCGTGTTAAAAATCTGAATTCTTCTAGAGTTCCTGATCTTCTGGTATGACTAGTGTACTACTACCATCGTATCTCAGGAGTCT
+
>>>>@CBBBBDCCCCCCCCBBBAAAAABB<:;4:@@@9?B7;:9CCDDBC@CCC;;7:=BB<A:B@CCCCC;;;G?CBCBB069.5:;@6AB;;5;@@<?C@BDGEDFABCCCCBBB>A@@;@<@BBBBCCD@BBCD@CCECCCCCDAAABCCCD?BBC@CC@B?ABC@@@DEE@BBBDD;E@D>BABAB1@@CCE=A;;;BBBBCCACCCC5C;;<C@D?CC@BBCCCDC?C@BCCCBB@BBDACCCCBBBCCFDCCCCCCCBC@BCCCCCCCBBAD@BBBBB
@ATNG8:03238:06983
GATGGTAGGTGCACATGAGTGTATCCAGAAGATCAGGAACTCTAGAAGAATTCAGATTTTTAACACGAGAGTAAACGTAAAAAGAAGGTTTTACAAGACTCACGTTAACAATATTGCAGCAGTACGCACACAATCGAAGCGCAGTAAGGATGGCTAGTGTAACTAGCAAGAATACCACGAAAGCAAGAAAAAGAAGTACGCTATTAACTATTATCGTACCTGTCTCTTCCGAAACGAATGGTACGATGAGATCTCGTGTGCTACCATCGTATCTCAGGAGTCT
+
?@AA8<>B?BBDDCA;<;BBBBBBC?CBB>BAA@;:6;<@A@@@BC@BC=A>@BBBBBBB2B?BCDCBBCDGJJ?CBBBBBB0@C;@4;;;*:;925>>>@CA@@=@?AA?BBB?BCCABBDCDCCCCCCCCACCBB@CBBBCBBA@GADBB?@@BBBCBB?BCCA@@?DD?AAB=?=BBA:A>>;>BCDD3BB?B???BBBBB?C>CADB<?@>>?;;<@A<<=::3:7;==4<;;5;;;??BBA=====>>?>>===;;;@A<@@??BCBBBDBC?BA???
@ATNG8:03243:06972
GATGGTAGTAGTACACTAGTCATACCAGAAGATCAGGAACTCTAGAAGAATTCAGATTTTTAACACGAGAGTAAACGTAAAAAGAAGGTTTTACAAGACTCACGTTAACAATATTGCAGCAGTACGCACACAATTGAAGCGCAGTAAGGATGGCTAGTGTAACTAGCAAGAATACCACGAAAGCAAGAAAAAGAAGTACGCTATTAACTATTAACGTACCTGTCTCTTCCGAAACGAATGAGTACACACTCTCATATGACACTACCATCGTATCTCAGGAGTCT
+
<=>B@DC@AABBCCCCDCCGG@A@D@CAA7;;AAAA=A?BBCBBCB:;;?C>AAA;;;;;);<@@?BAACA?@@9=@<;:::';A>A;@@@4@@A?ADHFDLCA@>@?AA=ACC@CCCCCCEBBBCGDDDEE@C>AAACBBBDDCC@D@BAA>@BCCCCDE@BCBBBB?CGABBB>@?BBB;AAA<??CCD3CC?CCCBBBAAA:=8=>88195;>ABA?CBCHDBB=?<?AA;ABC?BBBBB99:EDBBADABABCAAACCBBC?AAABCCCCABBC?BB???
@ATNG8:03215:07037
GATGGTAGTAGTACACTAGTCATACCAGAAGATCAGGAACTCTAGAAGAATTCAGATTTTTAACACGAGAGTAAACGTAAAAAGAAGGTTTTACAAGACTCACGTTAACAATATTGCAGCAGTACGCACACAATCGAAGCGCAGTAAGGATGGCTAGTGTAACTAGCAAGAATACCACGAAAGCAAGAAAAAAGAAGTACGCTATTAACTATTAACGTACCTGTCTCTTCCGAAACGAATGAGTACACACTCTCATATGACACTACCATCGTATCTCAGGAGTCT
+
=>>D@CA9;;5;;=<AACCCBB@9929BB?BBBB:99<@DBCBBBF?CDAD<@@@@<==>,?9??@@??@?=??9??@?@@@+=A;@09994;DE@CCCCCCC@@=@@BB>BCC>BBAABBCCFCDCCDCBB?ABBB>@?CBACBB=A=A::7;CCECBBC@BCBCCC?BC?AAB?BBGHE@?>=;::9999%9?;??>?B@???<@<@A@?4:5:>ABB@CBBBA::59:=??9@CC=??ABBA???@???CCEA;<BBBBBBBB>AA@??D?>>B>>9>AA?=
@ATNG8:03231:07035
GATGGTAGTATATCGCGTCGCTATCCAGAAGATCAGGAACTCTAGAAGAATTCAGATTTTTAACACGAGAGTAAACGTAAAAAGAAGGTTTTACAAGACTCACGTTAACAATATTGCAGCAGTACGCACACAATCGAAGCGCAGTAAGGATGGCTAGTGTAACTAGCAAGAATACCACGAAAGCAAGAAAAAGAAGTACGCTATTAACTATTAACGTACCTGTCTCTTCCGAAACGAATGAGTACTGTATCTATGTGTGCGCTACCATCGTATCTCAGGAGTCT
+
<==C@CBCAABCECBCCEHCBBCDEACBC@BBBBBB7;7;BDBBBC?CE@D@AAABCCBB3C?AACCCEDF???9?>;:;;;*;A;@2:::*:==;?BCBCCBBC@C@A@>@EE@BABBBBBCCCCDCCBBB>ABBB?BBBBCBBB?B@C@@>@CBBBBBD?CCDCCE@??>?A:6>:<;;373307BCCC2CC@AAACCDCBB7;8;AAA<?<??BBB?BB;;:BB=@??@@<?CC@CCBBBCCCBBCBB>>>AAACCBBBB??;>>>@@AC>>>AA<:;;@@
@ATNG8:03234:07008
GATGGTAGCTCACGTACGTCACACGTACTCATTCGTTTCGGAAGAGACAGGTACGTTAATAGTTAATAGCGTACTTCTTTTTCTTGCTTTCGTGGTATTCTTGCTAGTTACACTAGCCATCCTTCTGCGCTTCGATTGTGTGCGTACTGCTGCAATATTGTTAACGTGAGTCTTGTAAAACCTTCTTTTTACGTTTACTCTCGTGTTAAAAATCTGAATTCTTCTAGAGTTCCTGATCTTCTGGACGACGCGCACTGACACTACCATCGTATCTCAGGAGTCT
+
@??D@DCDCBCBCCFCBCBDDBBBBBCCCDCC@BBCE>BB@D@CBBBBCC@DCCCB?C?BBBB?C@DCDCAAABC@BBBBB3BC@B@AA=ABBB@BBA?@B<>>BBAA?BBBBCCCC>B@@<?<?ABBBBB?BBBC?BBBBBBBB@ACCCB@??<??==CC=A;???@AAA@@<?????6?=B<???@>/==776,8=>:;:@===:=>=>/<;;;B=B<??<@@@@@@A=D=AA?>>D:=>B=BA;<=>@A@A;:;@AA@;8838///999;;AAA;AA???
@ATNG8:03234:07028
GATGGTAGTGTCATATGAGAGTGTGTACTCATTCGTTTCGGAAGAGACAGGTACGTTAATAGTTAATAGCGTACTTCTTTTTCTTGCTTTCGTGGTATTCTTGCTAGTTACACTAGCCATCCTTACTGCGCTTCGATTGTGTGCGTACTGCTGCAATATTGTTAACGTGAGTCTTGTAAAACCTTCTTTTTACGTTTACTCTCGTGTTAAAAATCTGAATTCTTCTAGAGTTCCTGATCTTCTGGAGATATCATCAGCGAGCTACCATCGTATCTCAGGAGTCT
+
CCDC?CDCAACBCCCGCCCDBBDCCCACBBBB?BBBB=CC@C@CCCCCCC@CCCCCAC@CCBB@C@BEBBBDDBB?AADDD2CD@C@@?<?CCC?CDFACC?AACBBB@CCDCCCCC@BBD@B@CCBBBCCC@CCDD?BBDBCCCCCDECC9::C@BBBACB@B@BBDCBBBBC5<;;;;.;<@=;;;;;*;CCCD>CCCB;;;BBB5;;;;*;AAAA?A@FC@BBDDBBBAE@CBBBBA=B@@=@CCCCCDCCCCAAABCBCAA?AABBCECCBCCC@BAB@@
@ATNG8:03236:07003
GATGGTAGGCGACATACATACGCGCCAGAAGATCAGGAACTCTAGAAGAATTCAGATTTTTAACACGAGAGTAAACGTAAAAAGAAGGTTTTACAAGACTCACGTTAACAATATTGCAGCAGTACGCACACAATCGAAGCGCAGTAAGGATGGCTAGTGTAACTAGCAAGAATACCACGAAGCAAGAAAAAGAAGTACGCTATTAACTATTAACGTACCTGTCTCTTCCGAAACGAATGAGTACTGCGTCTCACTCTCGCCTACCATCGTATCTCAGGAGTCT
+
:::@5:<A??@<@CCCCCCCBB@AA@BBCAAA@B;;6:<@@@BC9;99B?A????;;;;;*;9@>@A@BA@:;;/;9;;;;;$9<.5.555&5<<7;<<>@@BAA>A?;;8<CB@BCBAABBBBECCCCDCC?C;;;=@@DDCCCC@DAE;;8;BBCCCCFABA@AA@?BC?CCC8::??<?BC@BFDGD3AA>@999AABAA>A@BBBC?B?B=@;;9;CBCC;;7<>ABC=B;;6;AAAAABB:::;;;BCHDCBBCD@DCB@BBAABCBBAABA?ABABB
@ATNG8:03250:07023
GATGGTAGTGCGTGAGAGAGAGACCCAGAAGATCAGGAACTCTAGAAGAATTCAGATTTTTAACACGAGAGTAAACGTAAAAAGAAGGTTTTACAAGACTCACGTTAACAATATTGCAGCAGTACGCACACAATCGAAGCGCAGTAAGGATGGCTAGTGTAACTAGCAAGAATACCACGAAAGCAAGAAAAAGAAGTACGCTATTAACTATTAACGTACCTGTCTCTTCCGAAACGAATGAGTACACATCGTCGTGTCGTGCTACCATCGTATCTCAGGATTCT
+
BBCC:>>CBCCCCBBBCCCFDCAAA8>AA=A@@@CB@C@CDDCCCD?BB>A>ABBBBCCC1A<A>=>BBBBCDE=?9;;;;;);@:>4944&5;>?>;:;BCFBA=@?;;6;BB?DDBCBCBDDDCCDCFDC@BBBD@CBBBBBCC@CAF;;;;CBBD@@@?AAAABB?BB?BBB=??@@?5<9929==>?1?D@BBBBABCDC9:99B@@<@<@?CCC@DCBBBAA=@=@@C<BAA=??@AABABB:99ABAA@CA888@@BBB@BBAAA@9:8>>>>BA>BB
@ATNG8:03258:06422
GATGGTAGCGAGCGAGTGTGTATACCAGAAGATCAGGAACTCTAGAAGAATTCAGATTTTAACACGAGAGTAAACGTAAAAAGAAGGTTTTACAAGACTCACGTTAACAATATTGCAGCAGTACGCACACAATCGAAGCGCAGTAAGGATGGCTAGTGTAACTAGCAAGAATACCACGAAAGCAAGAAAAAAGAAGTACGCTATTAACTATTAACGTACCTGTCTCTTCCGAAACGAATGAGTACAGAGAGTACGATATGTCTACCATCGTATCTCAGGAGTCT
+
;55=8==BCCLDCBCCDCBBBHCCB@CCE?A@BB9;7;699>DCCC?CC?B?A@@;;;;.:;@@AACCCBAB@8AA;;;;;$5949.555&59949;;5695AA;A?A@=@A@?@@@BBC@@@ABBBBBAA;ACAB?AACCDDCE@C@B;;9<BBCB;9;>BB9:;@?::7:@@>AAA@?7;<<8999999%9<87<8;<:;=9,/,/>>>=@<CACCC@FGBAABE8;7;@@;@;;6;@@?A???CB@AAAAA::9BA??DC@@=@AA@ABBBAB9949A???
@ATNG8:03277:06410
GATGGTAGTGTCAGTGCGCGTCGTCCAGAAGATCAGGAACTCTAGAAGAATTCAGATTTTTAACACGAGAGTAAACGTAAAAAGAAGGTTTTACAAGACTCACGTTAACAATATTGCAGCAGTACGCACACAATCGAAGCGCAGTAAGGATGGCTAGTGTAACTAGCAAGAATACCACGAAAGCAAGAAAAAAGAAGTACTCTATTAACTATTAACGTACCTGTCTCTTCCGAAACGAATGAGTACGTGTGACGTACGTGAGCTACATCGTATCTCAGGAGTCT
+
BCCC@CCCCCCBBBCBCCCCDBBBC?CCC@CCCDCC@C?BBCCCBA?AC?C?BCCCCAAC2A=ACCCCCCCBBB=BABCDDE3BB@B@CCC;CEDACBBBCCCCC=B=BD?CAB?BCBABBDDFCCCCCBBB@CCCC?BBBBBB@@>A@CAA?ABBBBCDC?ABBBBB?BB>?>?9??999+:>>9999999%9A<A9::C>>>A=A=A???<C=DBAAA;??=>>@>7=:>AA:AAA<@@@AA???@@AAA??>A>>>@<=;>>===>>AAA?<<>?;A>;;;
@ATNG8:03282:06433
GATGGTAGTGTGTCTCTGAGAGTAGTACTCATTCGTTTCGGAAGAGACAGGTACGTTAATAGTTAATAGCGTACTTCTTTTTCTTGCTTTCGTGGTATTCTTGCTAGTTACACTAGCCATCCTTACTGCGCTTCGATTGTGTGCGTACTGCTGCAATATTGTTAACGTGAGTCTTGTAAAACCTTCTTTTTACGTTTACTCTCGTGTTAAAAATCTGAATTCTTCTAGATTTCCTGATCTTCTGGTATGACTAGTGTACTACTACCATCGTATCTCAGGAGTCT
+
49993:==<ABC666?;A??BB;9:DDCCBBC?BBBD>CC@C?@@@BBBA@CBBBC?C?CCBC@C@BBBAAAACC?BAMKJ5CB=A;;;.;@;:29>>:@H?BBBAACBGGCCCCCC@CCC?C@CDCCCCBB@BCBC>AACCBBA@ABBBA;;;B?BDE@BB?B?BCCDBCCDE>A;;;;.;=B>;;;;;*;EABB8;;B@AABBBA5;;;;*;@BBB>BABB@BCB@@@B>B@CCCBCB?CA@?AABEEBBDIFFDICCCBCA@=@BCCBBCB@@@@?AAAAA
@ATNG8:03288:06418
GATGGTAGCTATACGTATATCTATGTACTCATTCGTTTCGGAAGAGACAGGTACGTTAATAGTTAATAGCGTACTTCTTTTTCTTGCTTTCGTGGTATTCTTTCTAGTTACACTAGCCATCCTTACTGCGCTTCGATTGTGTGCGTACTGCTGCAATATTGTTAACGTGAGTCTTGTAAAACCTTCTTTTTACGTTTACTCTCGTGTTAAAAATCTGAATTCTTCTAGAGTTCCTGATCTTCTGGGTCTCTCTCTCACGCACTACCATCGTATCTCAGGAGTCT
+
ABCC@DCCBBBBBCDCCCDCCDCCDCCBCCAA=ABAA=BC@C@CCCCBBB?CBBBC?B@BABB@B@BCAAACDCC>AACCC3BA=@<>?:?CCC?BBC?><<7<@??B@BBBCBBBB>>>A:;:>??AAAAA<AAAA<A@@><<<@AAAAAB@@@=>>?<@@;?;>>><9<7971222==.;6;353555'58333(--9---3537+5222$2888=4949=5:::9777270558668-..97078:==A>>>>D@A@@;;;=9==<=<666;77906777=
@ATNG8:03303:06433
GATGGTAGATACTCGCTGATACACCCAGAAGATCAGGAACTCTAGAAGAATTCAGATTTTTAACACGAGAGTAAACGTAAAAAGAAGGTTTTACAAGACTCACGTTAACAATATTGCAGCAGTACGCACACAATCGAAGCGCAGTAAGGATGGCTAGTGTAACTAGCAAGAATACCACGAAAGCAAGAAAAAGAAGTACGCTATTAACTATTAACGTACCTGTCTCTTCCGAAACGAATGAGTACGAGAGAGCACACGTGTCTACCATCGTATCTCAGGAGTCT
+
CCCB@CCCBBBCE@BBCCCBBBBBC>CCC?BBCCAA?A?AAA@@CA?AA?C?BBBCCCCC3C@CCB>>?BBBBB=A@@@??@,@@<?<@@@3ABC?BCCCCECDC@C@CE@BA@?ABCCDBCCCCDCCCBCB@BBBB?BBBACCAA>B@F@A?@BCBCBCC@CCCBAB?CC?CBC?BCBCB=@9939>>>@.@@=@AABCDDCC?@<@AAA;A<@@BBB>AA@@AAA?B?CCC>BBB=??CCCDAABBBB>>=CCBB>>?BBBBB?BBB?BBBABA>?<?BBB@
@ATNG8:03278:06498
GATGGTAGCGCATATCAGCGCAGCCCAGAAGATCAGGAACTCTAGAAGAATTCAGATTTTTAACACGAGAGTAAACGTAAAAAGAAGGTTTTACAAGACTCACGTTAACAATATTGCAGCAGTACGCACACAATCGAAGCGCAGTAAGGATGGCTAGTGTAACTAGCAAGAATACCACGAAAGCAAGAAAAAGAAGTACGCTATTAACTATTAACGTACCTGTCTCTTCCGAAACGAATGAGTACGATGAGATCTCGTGTGCTACCATCGTATCTCAGGAGTCT
+
;;?C?AAA@<?@ACCCCCDBBBCCD>BBC@CBBB;;9;?CCCBAAD@DD?B@BCC@@@?@*;5;ABBCCHEICC<AA;::::*;C=B5;;;&9@<9;ACCB@?@B7;7<B?BCB@BBBBCCCCDBCBBBBBCADFDD@CCCBBB@@=A?BAC?ACFKHFBC@CBBBBB>AA@CAA=@A:99/9==9=@@@A2AD@CAAABBBBB>B>AAAA9>:<BCBEBBBABBCC@B?BBF>BAA@DDBBBBBBBBBBBBBBFBCBBB?;<==8=@@:>>A@CC??<>AA==
@ATNG8:03282:06490
GATGGTAGCTCGCTGATGATATCTCCAGAGATCAGGAACTCTAGAAGAATTCAGATTTTTAACACGAGAGTAAACGTAAAAAGAAGGTTTTACAAGACTCACGTTAACAATATTGCAGCATTACGCACACAATCGAAGCGCAGTAAGGATGGCTAGTGTAACTAGCAAGAATACCACGAAGCAAGAAAAAAGAAGTACGCTATTAACTATTAACGTACCTGTCTCTTCCGAAACGATGAGTACTATAGACTATCTGAGACTACCATCGTATCTCAGGAGTCT
+
AABB?A;@?===<=ADCDABAC:;69555<;545<3=8?:9:AAC?BB@B>AB???A@@,@499?@A?@>>=>8?@BBEEG1AA;:.559&9@@696B@@<<:;49.4929AA<@A;:;:9299:9=@??@:>>>@=::9>ABBC@C?CBB<?@AA@@@C?CA?>=?;34049=;>99947;;:333333#73,39334;::::=7<;5858:>ABBA>@@><<==29/7<=*899:998A?AABB???<877??@BBB???B????CBBAAABBE>AABBB
@ATNG8:03283:06496
GATGGTAGAGAGACTGTAGCGCACCCAGAAGATCAGGAACTCTAGAAGAATTCAGATTTTTAACACGAGAGTAAACGTAAAAAGAAGGTTTTACAAGACTCACGTTAACAATATTGCAGCAGTACGCACACAATCGAAGCGCAGTAAGGATGGCTAGTGTAACTAGCAAGAATACCACGAAAGCAAGAAAAAAGAAGTACGCTATTAACTATTAACGTACCTGTCTCTTCCGAAACGAATGAGTACGATGATATCTCGTGTGCTACCATCGTATCTCAGGAGTCT
+
@BBB?CCCCBBCCCCCCCCDBBBCG>CBB@BBBB@@>AAEDDACCD@BB?B@CBBBBCDC3B?BBCBDCDBAAA<@BBBCCD5BA=A4;;;.;AB?CDCBDCCCC?C?BB@BBC?AACCCBBCCCCCCCBBC?CCCC@CCCCCC@@<@<@AB?BCCCCBBA?CCCACA?BB>BBB=@@?==5<<<899::::%0=;>000@;A>@7;69<==.818?CBC?CCCBC@@=@?BBC=BDD@BBBA@@CCCCCBBBCBAA@:::=>>AD=AA>?????AAAC<??>==
@ATNG8:03290:06460
GATGGTAGGCGTGTGAGAGTCTGCCCAGAAGATCAGGAACTCTAGAAGAATTCAGATTTTTAACACGAGAGTAAACGTAAAAAGAAGGTTTTACAAGACTCACGTTAACAATATTGCAGCAGTACGCACACAATCGAAGCGCAGTAAGGATGGCTAGTGTAACTAGCAAGAATACCACGAAAGCAAGAAAAAGAAGTACGCTATTAACTATTAACGTACCTGTCTCTTCCGAAACGAATGAGTACGAGAGTCAGAGCAGAGCTACCATCGTATCTCAGGAGTC
+
96>>266604<55666>=>556555)5<<.;69;9>@C@CA@;::424=8=:>>554:::$4-3;;455=====17733737$33,3/333&37;3988<<>@=@<@;>>;???388>>BD===???=;;:=8998;4;>A>>?:;7:<A@B@BA?@@BCE=CBABBB?BB?99:?>:98:/:::48ADDD/>=6<788;9===<@<ABBB<@;>=;8818==>;;;;?:>=>3=9928:9>//////38999=77555=77;<<;ADA>=>==;:;>:>=::
@ATNG8:03259:06539
GATGGTAGCGCACACATAGATACAGTACTCATTCGTTTCGGAAGAGACAGGTACGTTAATAGTTAATAGCGTACTTCTTTTTCTTGTTTTCGTGGTATTCTTGCTAGTTACACTAGCCATCCTTACTGCGCTTCGATTGTGTGCGTACTGCTGCAATATTGTTAACGTGAGTCTTGTAAAACCTTCTTTTTACGTTTACTCTCGTGTTAAAAATCTTGAATTCTTCTAGAGTTCCTGATCTTCTGGAGATACACATGATACTCTACCATCGTATCTCAGGAGTCT
+
BA:;76===BCCBBCABBDCCEDDDCA@ACBA=A;;;6;C?C@CBBBBBB?@BB;;6:;??9@;@=@CBBBBCBC@ABBBA0?B;;;;;-;:9;6?==>AB89:89AA=ABA@BB::59AA<@=?:99ABBC=AA??;:?A;;;>>?@@??>>;9/;9929@>B?A9:9=A@>?;>@@=@0@8@=@@@@@+@@999,99<>>>00/888999)5//)/727209.9>?>???:>:>@999?:>AB?BBBBBCEA@@BBCDEC;99?<>=99;999>CAA?B>>>>
@ATNG8:03263:06503
GATGGTAGAGTATCATGTGTATCTCCAGAAGATCAGGAACTCTAGAAGAATTCAAATTTTTAACACGAGAGTAAACGTAAAAAGAAGGTTTTACAAGACTCACGTTAACAATATTGCAGCAGTACGCACACAATCGAAGCGCAGTAAGGATGGCTAGTGTAACTAGCAAGAATACCACGAAAGCAAGAAAAAAGAAGTACGCTATTAACTATTAACGTACCTGTCTCTTCCGAAACGAATGATTACGTGTGACGTACGTGAGCTACCATCGTATCTCAGGAGTCT
+
:55B:<BBCCDDFDDCCCCCCCCCC@CBB?AAABBB<A=AA>>@<;8;C=A=AA?.:944$58<D@@@BBCCCB:B9;:>>>0@A=A=A?<.<>>:?CBBAC@@@9=;;;4:AA;??EAABCAABBBBCDBB@AA@B?CBBBBBBB?B@C;;9;CCDCDCC@BBBBBC@AA>ABC>AAABB<@A@;9:::99%9@;8:7?CBCCB?B>AABA<?<;;ABB?A;;;@DG@C@CCE?CCC@BBBA>??AABBBBC@AAAAAAABBBBB?99:BC???BCBB?BBB99
@ATNG8:03268:06509
GATGGTAGTAGTACACTAGTCATACCAGAAGATCAGGAACTCTAGAAGAATTCAGATTTTTAACATGAGAGTAAACGTAAAAGAAGGTTTACAAGACTACGTTAACAATATTGCAGCAGTTACGCACACAATCGAAGCGCAGTAAGGATGGCTAGTGTAACTAGCAAGATACCACGAAGCAAGAAAAAGAAGTACGCTATTAACTATTAACGTACCTGTCTCTTCCGAAACGAATGAGTACACATCGTCGTGTCGTGCTACCATCGTATCTCAGGAGTCT
+
A@@?>A::;==C??>>>><<<:5558=<<85/0>00)/)//7;;:>5>:;@;?B@><:88'87>::==>=;::80883333&3:6:-33(399488888;::4:87/(///(/9555-./05....6822,57;;;8;55==??;A=>=A>A9::CC?@=?AA?;;59939<245<<59=>,39898(7;8=<8<BA894=?:?C9808999976.6>>A8888;1866./00+0000/849=>??<@@?>=?A>>>>AB@?BAAAB????>>A=989?B
@ATNG8:03269:06500
GATGGTAGCGCACACATAGATACAGTACTCATTCGTTTCGGAAGAGACAGGTACGTTAATAGTTAATAGCGTACTTCTTTTTCTTGCTTTCGTGGTATTCTTGCTAGTTACACTAGCCATCCTTACTGCGCTTCGATTGTGTGCGTACTGCTGCAATATTGTTAACGTGAGTCTTGTAAAACCTTCTTTTTACGTTTACTCTCGTGTTAAAAATCTGAATTCTTCTAGAGTTCCTGATCTTCTGGGTGTATCAGCGAGTATCTACCATCGTATCTCAGGAGTCT
+
@@@C?BBBBCCCBBDCCCBCCBBBCBDDEDBA>BCEL>CC?A?BBBCCDDACHCCC?B?BCCC?B@BCCCCBBAA=;;;;;);B@A@BB<@AAA<@BA=AC9<;AICD@CCCCCCCC@CCCAC?CDCCBBBB@CCCC?BACCCAAACCCCCBBBC?CCCABB@B@BBBCCCCBB>A;;;;6;>B?BBBBB2ACBBB=A@BBBBCBCBACCFD5BBBCCBDABB@CDDBBBC@E@BBBCCC@CABB=BCDCCDCCCCCBBBCCBA@;?ABACCCCCBAB@CCCBB
@ATNG8:03271:06506
GATGGTAGAGAGACTGTAGCGCACCCAGAAGATCAGGAACTCTAGAAGAATTCAGATTTTTAACACGAGAGTAAACGTAAAAAGAAGGTTTTACAAGACTCACGTTAACAATATTGCAGCAGTACGCACACAATCGAAGCGCAGTAAGGATGGCTAGTGTAACTAGCAAGAATACCACGAAAGCAAGAAAAAAGAAGTACGCTATTAACTATTAACGTACCTGTCTCTTCCGAAACGAATGAGTACGATGAGATCTCGTGTGCTACCATCGTATCTCAGGAGTCT
+
:66@7?CCCECCBBBBBDFBBB@@?;?AA>BBBD@@>AADCCBB?>=?C>A?BBCBCCCC3D@BABBBBAABBB;A?@@AAA0??;@5;;;&9>A>CBCBDCBCB=A?;;:;DE@DCCCBBCCCCCDDBAAC?CCCC?BA@@CC??<@?B@@>@CECCBBDACBBBDA@DD@999>AAA@C:@993999999%0;;>0/0>5;;@7:68A>>2;5;>BBB?AA;;;CC@B@DDD>C@?=?BBBBBCCCBBBDDBBAB>>>>>>A@@<?@??DAAAAAAA;>>=;:
@ATNG8:03283:06543
GATGGTAGCGCACACATAGATACAGTACTCATTCGTTTCGGAAGAGACAGGTACGTTAATAGTTAATAGCGTACTTCTTTTTCTTGCTTTCGTGGTATTCTTGCTAGTTACACTAGCCATCCTTACTGCGCTTCGATTGTGTGCGTACTGCTGCAATATTGTTAACGTGAGTCTTGTAAAACCTTCTTTTTACGTTTACTCTCGTGTTAAAAATCTGAATTCTTCTAGAGTTCCTGATCTTCTGGTAGAGCGTGCATATATCTACCATCGTATCTCAGGAGTCT
+
:;;>;>BCBCBBCCCCCCCCCCBBBCCCCC@@<@A@A:@C?B@CHHCCCC@BBCCB?BHCCBB?B@CBBBCCCDC?BBDDD5BD?BCCC>CBBD@DCCBGC@:9;BBB?CCCCDCCCADCC?B>@@CC@AAC@CCCE@BCBCCFCCBBCCECCCC?CCC?CB?B?BBBBBDCCD?CCDDD;@<>=:::::*:@CCC>BBCDBBBBBB>BBBB2BCCFF@CACC?BABB@AA<@<@AA@@@?BBB@CBBBCBBACCBBCDCCCBBD@CBBABCDEDCAA>ADFBB
@ATNG8:03288:06520
GATGGTAGAGAGACTGTAGCGCACCCAGAAGATCAGGAACTCTAGAAGAATTCAGATTTTTAACACGAGAGTAAACGTAAAAAGAAGGTTTTACAAGACTCACGTTAACAATATTGCAGCAGTACGCACACAATCGAAGCGCAGTAAGGATGGCTAGTGTAACTAGCAAGAATACCACGAAAAGCAAGAAAAAAGAAGTACGCTATTAACTATTAACGTACCTGTCTCTTCCGAAACGAATGAGTACGAGAGTCAGAGCAGAGCTACCATCGTATCTCAGGAGTCT
+
@AAB@CCDCBBBCCAAACBBAB;;;8;CD@CBBCCC@C@BBCBABB@FE=A=@CBCBGDD3B?BBBBBBAABCF@BBBBAAB0?@<?2;;;*;DD?DBDCCCBBBAE@BB?BCC@DBBBBBCCCCCCCCBBB@BBA@>ACCCCCCB>B?B;;8;BBBBCBB@BBCCBB???=?DB<@?9999+99939::::9%:9<9:48=?DDA7885;??2;7;>BBC@CBBBABA?A@:::7:CC@CBBBBBDCBBAAABBBDBBBBCBBBBC?C>>>B@@=<=AD=??>>>
@ATNG8:03293:06546
GATGGTAGGCGACATACATACGCGCCAGAAGATCAGGAACTCTAGAAGAATTCAGATTTTTAACACGAGAGTAAACGTAAAAAGAAGGTTTTACAAGACTCACGTTAACAATATTGCAGCAGTACGCACACAATCGAAGCGCAGTAAGGATGGCTAGTGTAACTAGCAAGAATACCACGAAAGCAAGAAAAAGAAGTACGCTATTAACTATTAACGTACCTGTCTCTTCCGAAACTAATGAGTACTATGTAGAGCTCTATACTACCATCGTATCTCAGGAGTCT
+
BCCB@CBB@BAA@CCCHDDDBAA@A=AACBCCBBBB@B@BBCAAAEABB?B@BABBBBBB5B>BCCCHBBBBBD@CCCBBBB5BD>B4:::.<BB>CBBCCBLBB?B@CC@CBC?CCBCCCCCCCB@B@DCCACDBB?BBB@@A996:@CBB@BDCCCCCC?CDCCBB?BB=AAA<?>??>8@?@:?@@@A2AC?C999CCCDD7899BBC1838>B@@=@A@@@BB?B@BCD?CCC@CBCCCCBBBBBBBBBBCAAAABDDB@@;@@@AAA??AAAA<:::==
@ATNG8:03257:06586
GATGGTAGACATATCGTACTCTCTGTACTCATTCGTTTCGGAATAGACAGGTACGTTAATAGTTAATAGCGTACTTCTTTTTCTTGCTTTCGTGGTATTCTTGCTAGTTACACTAGCCATCCTTACTGCGCTTCGATTGTGTGCGTACTGCTGCAATATTGTTAACGTGAGTCTTGTAAAACCTTCTTTTTTACGTTTACTCTCGTGTTAAAAATCTGAATTCTTCTAGAGTTCCTGATCTTCTGGGTCTACGCTCGTCGCGCTACCATCGTATCTCAGGAGTCT
+
A@@@=@BBBBCCCCCEBBCCCCCDDCCCC;:;@CDDD=CB?C@@A??@CD@BAACD@D9::?F?B?BBBBCACFD?99999(3?6BBBB<BBCB@D@?<?A????BAA>BAA=A@==:=DD=D;?@BAA;;;:?>==9=?>>>>>>>>???>===<=>==BK>D:==>@@@@AB;==<AB2A9>6778888%8<667.668/..789:/5555(56855156==48>>>A@@<>;;<9888)//9808;=;==///899866///5377999=>=?>>><ABC>>
@ATNG8:03258:06563
GATGGTAGGCGTGTGAGAGTCTGCCCAGAAGATCAGGAACTCTAGAAGAATTCAGATTTTTAACACGAGAGTAAACGTAAAAAGAAGGTTTTACAAGACTCACGTTAACAATATTGCAGCAGTACGCACACAATCGAAGCGCAGTAAGGATGGCTAGTGTAACTAGCAAGAATACCACGAAAAGCAAGAAAAAGAAGTACGCTATTAACTATTAACGTACCTGTCTCTTCCGAAACGAATGAGTACGTGTGCGACGTGTCTCCTACCATCGTATCTCAGGAGTCT
+
AA=BAECC?BCBDCECBCFCBBBBC7BBC@CCCCBDAC@CCCBBBC@CC@B>AAB;;;;;);:@?ABBBCBAAA=ABBBCCC2AA@B@BCC8BBB<??BBCCCBA>><CA<A<<5::==@@AAAA;;;;<;B=>>>B<>;;;DB;;7::?=A>ABBBBDCC=A>AABB<AB>BCC8=<7777+9=77=====,//,/878AAB@?;?=AAAA<A<?>>>@<@A??>AA=E;>881900*000=099@A@???BB>>=A@AAA;??B;>>>>>==>??AC<@@>>>
@ATNG8:03266:06590
GATGGTAGTATCTGCACACTCTGTCAGAAGATCAGGAACTCTAGAAGAATTCAGATTTTTAACACGAGAGTAAACGTAAAAAGAAGGTTTTACAAGACTCACGTTAACAATATTGCAGCAGTACGCACACAATCGAAGCGCAGTAAGGATGGCTAGTGTAACTAGCAAGAATACCACGAAAGCAGAAAAAGAAGTACGCTATTAACTATTAACGTACCTGTCTCTTCCGAACGAATGAGTACTATAGACTATCTGAGACTACCATCGTATCTCAGGAGTCT
+
>444.4;;456>=977/--55---::=@AEEDDCB@B?CBCCCCC?AA?D>AACCBBBB3B@???CECAB?AA7@000@BB,<<8<8@A?6ADC@DCCCCCCBB=A?@@=AAA=AAAABACC?66655955.55493;;;<>===9>9=;>:>?>:>C?@=@BBBAA>AB?AAA?B??;A<B000@@@A0=::?>997>?AA<><<?@=4:49<@AB?BB@@@BA?A?@A=::8:;788@@ABDCFBB999ABB@@@CCBBB?@A@ABBCCCC??<??:99
@ATNG8:03256:06635
GATGGTAGCGCATATCAGCGCAGCCCAGAAGATCAGGAACTCTAGAAGAATTCAGATTTTTAACACGAGAGTAAACGTAAAAAGAAGGTTTTACAAGACTCACGTTAACAATATTGCAGCAGTACGCACACAATCGAAGCGCAGTAAGGATGGCTAGTGTAACTAGCAAGAATACCACGAAAGCAAGAAAAAGAAGTACGCTATTAACTATTAACGTACCTGTCTCTTCCGAAACGAATGAGTACGAGAGTCAGAGCAGACTACATCGTATCTCAGGAGTCT
+
BCBB@C;996<B;;;CBBBBBBBDD=CBCAEDDA@?;?=AABABAA>AB?B?ACA;;;;;.;?BBBCFBBBECC;BA:;:::*;A>B5;;;*:B@=CFCCCFFCC?B<997:@B=ABBCBBCCCECCC@@@C?CCAA=AAAACBBC@C?BAA?ABDBBCBB@BCCCCC?BB@AAA>A@@??8@9979DDFE2BB?B@?@BBBCD>B?BBDC?B?AABBC?CCCCCDD@C?BDE=C@@=:::CCCCCCBBABBBBBBBBBBBBBBBCCBCBBBBCCD?BB???
@ATNG8:03257:06622
GATGGTAGGAGACACGTCGCACACGTACTCATTCGTTTCGGAAGAGACAGGTACGTTAATAGTTAATAGCGTACTTCTTTTTCTTGCTTTCGTGGTATTCTTGCTAGTTACACTAGCCATCCTTACTGCGCTTCGATTGTGTGCGTACTGCTGCAATATTGTTAACGTGAGTCTTGTAAAACCTTCTTTTTACGTTTTACTCTCGTGTTAAAAATCTGAATTCTTCTAGAGTTCCTGATCTTCTGGGCTGCGCTGATATGCGCTACCATCGTATCTCAGGAGTCT
+
:9;B?CCC@CBBB@AAB@A@BCBBCBBBBB<;5;;;;0:B=B@DCCDBBB>BBDDD@C?BBBB?B@CAAABCCBB@BBBBB3BB@ABBB=B@@A=??B?BB?AA@B@A>BA@AAA@A@@@@<@=???@@@A@=C:;::===>?A::;>>AA<=::5;>>:>A8=:=???@@@>>:=>AAA6A:>9=>>>=/>>8888)8888:;==;;7:AAA*9588?;A<??;?BA??>?=B=B?===C====<2;///:767>>>@@?====<-//8;;@A===AA=C@;<;
@ATNG8:03262:06605
GATGGTAGGAGACACGTCGCACACGTACTCATTCGTTTCGGAAGAGACAGGTACGTTAATAGTTAATAGCGTACTTCTTTTTCTTGCTTTCGTGGTATTCTTGCTAGTTACACTAGCCATCCTTACTGCGCTTCGATTGTGTGCGTACTGCTGCAATATTGTTAACGTGAGTCTTGTAAAACCTTCTTTTTACGTTTACTCTCGTGTTAAAAATCTGAATTCTTCTAGAGTTCCTGATCTTCTGGCGCTCTGTCACGTCTGCTACCATCGTATCTCAGGAGTCT
+
ABBB@CCB?DBCBBCCBBBB@@ABCBBCBCCCACCCD?CC@C@CCCCBBB@BBBAA?B@CCCC?B?AAABBBCCB?ABBBB3AA;=99:27AAG>AAB?BB?@A@BAA;??AABCCC?ACC=D:>>>>>:::<A@@@8;:AAB@@>>>AAA>><<9<<<9==8>;=<=B?@?AB<888BB5?;?:;;:::+;<@AA7==A???>>;;76@@H,=///@7=7??;@AAA@>=:=;>>>>>@<@AA=?>>>;:;>>AA>>>?===A@388==?AAAA>>><@????
@ATNG8:03274:06619
GATGGTAGCGCGACGAGCGTAGACCCAGAAGATCAGGAACTCTAGAAGAATTCAGATTTTTAACACGAGAGTAAACGTAAAAAGAAGGTTTTACAAGACTCACGTTAACAATATTGCAGCAGTACGCACACAATCGAAGCGCAGTAAGGATGGCTAGTGTAACTAGCAAGAATACCACGAAAGCAAGAAAAAGAAGTACGCTATTAACTATTAACGTACCTGTCTCTTCCGAAACGAATGAGTACGATAAGATCTCGTGTGCTACCATCGTATCTCAGGAGTCT
+
---805-//:9555>>==>==666=6===<@CCC;;7;;@@@ABBB@BC@C@BBBBBBBB3A?@A:99AAC>??5<9::;::$9;<;9;;;0;9=9>66:DCCBB5;5;;5;@A>ABBABBBCBBBCBA@@A=A;;;?CBBCCABA=A>A;;6;BAAABBB?AABBBC>A@?????@@999,9<<899998(3=3;88:;:2254;39@@A4739;A>@<@AABBAA?A=??C>BBC@?>?CCCB???A=@CABABBB986<665:;=75759>>>>>:@7755
@ATNG8:03284:06604
GATGGTAGTGTGTCTCTGAGAGTAGTACTCATTCGTTCGGAAGAGACAGGTACGTTAATAGTTAATAGACGTAACTTCTTTTTCTTTGCTTTCGTGGTATTCTTGCTAGTTACACTAGCCATCCTTACTGCGCTTCGATTGTGTGCGTACTGCTGCAATATTGTTAACGTGAGTCTTGTAAAAACCTTCTTTTTACGTTTACTACTCGTGTTAAAATCTGAATTCTTCTAAGTTACTGATCTTCTGGTCTACTACACTGTACTCTACCATCGTATCTCAGGAGTCT
+
445>7;;BDFLBCC@>@?AABB>?;?=97:00)/:93:D9A>@BCBBB?;000//)/)///547477///<;:8=G666@><(555)5//7)////)//5.55.55555;4566;7777)///)/)/9:55555.5555.59556;<<<666;;;=?85550546<644////977)444444$4.4.55555$49;<<)/---------5.555'5555>1626;6;55.55.5544/975(---(,---//77//56;;=?<<<@<===>665=555605<<99
@ATNG8:03289:06615
GATTAGGCGAGAGTGAGACGCAGTACTCATTCGTTTCGGAAGAGACAGGTACGTTAATAGTTAATAGCGTACTTCTTTTTCTTGCTTTCGTGGTATTCTTGCTAGTTACACTAGCCATCCTTACTGCGCTTCGATTGTGTGCGTACTGCTGCAATATTGTTAACGTGAGTCTTGTAAAACCTTCTTTTTACGTTTTACTCTCGTGTTAAAAATCTGAATTCTTCTAGAGTTCCTGATCTTCTGGGTCTACGCTCGTCGCGCTACCATCGTATCTCAGGAGTCT
+
?@@<@B@DDBBCECDBDG:;;CGEDCCC998:B@B>BC@D@DCBBBBB@CCCCC@C?BBAB?C@ABBBBBA@C?CCCDD2BB@BBBB>BBBC?CBB?BC<>>BBAB@AAACCBBB?B??:?=DAA>@@@A<>>@@:>>??:::??>>>AAA@B;??A=@A=@=@@@???A@@;>@AAA5B;=678889(8>6767)//6///8857-5555$28855156;;6=A>7553).(.5377>688AA9>=>>===@@@@@@?><;;A=@@?>>>B???AD<A@>>9
@ATNG8:03301:06605
GATGGTAGCACGACACGACGATGTGTACTCATTCGTTTCGGAAGAGACAGGTACGTTAATAGTTAATAGCGTACTTCTTTTTCTTGCTTTCGTGGTATTCTTGCTAGTTACACTAGCCATCCTTACTGCGCTTCGATTGTGTGCGTACTGCTGCAATATTGTTAACGTGAGTCTTGTAAAACCTTCTTTTTACGTTTACTCTCGTGTTAAAAATCTGAATTCTTCTAGAGTTCCTGATCTTCTGGACAGAGTGTGCAGATACTACCATCGTATCTCAGGAGTCT
+
BCCC?C?CCCC966CBBBCABBDBBBCCCCAA=A@@@<BB@BBCGCCCBA?BEDCB?C?CBBB?B@BBCAACCCC>AACCC3AA=@BBB>BBBB?CCC?<<:><?CBB?ACCCCAA?;?>A;A7>>AA;;;;;AAAA9=>=>=>>>A@@@??<==<;=<;AA<A=>>???>>=>:>==>=2>;@<@@ACB/A>8991://///=;<=5;;;;+;>??E>E=;;7;>>>A>>;><@A@===7;:A;AAAA:::>??BA>??>@@@@<AAA>@@>@@@>>:>>>==
@ATNG8:03269:06692
GATGGTAGCGCACACATAGATACAGTACTCATTCGTTTCGGAAGAGACAGGTACGTTAATAGTTAATAGCGTACTTCTTTTTCTTGCTTTCGTGGTATTCTTGCTAGTTACACTAGCCATCCTTACTGCGCTTCGATTGTGTGCGTACTGCTGCAATATTGTTAACGTGAGTCTTGTAAAACCTTCTTTTTACGTTTACTCTCGTGTTAAAAATTGAATTCTTCTAGAGTTCCTGATCTTCTGGCTCTCGTAGACAGATACTACCATCGTATCTCAGGAGTCT
+
@@AB?BCCCCCCCCCCCAAADECCBBBCCEAA?@DDD?CC@D@CCCCCBB@B;66B@C:CDBB>B@BBBBBDDEG=;;;;:*;B@C@AA=ABBE@CCC@CD?AABCCC@CCCCCBBF@CAB@B?CCDCBBBCBDDDC?BBBBDCCBBDCBBA@@@>A@@>@EAE@BBCCCCCCBABCMKH;B@B@CBCCC2BD:::6;;;;CAAACA?AKIJ2EAEI@B@CC@DBBBCEE@B?BBACBB<A;<7;BBBCDDCCCBBBDCBBBCC@@@ABBBBBAAAA49:?AA
@ATNG8:03278:06662
GATGGTAGTGATACAGATCAGACACCAGAAGATCAGGAACTCTAGAAGAATTCAGATTTTTAACACGAGAGTAAACGTAAAAAGAAGGTTTTACAAGACTCACGTTAACAATATTGCAGCAGTACGCACACAATCGAAGCGCAGTAAGGATGGCTAGTGTAACTAGCAAGAATACCACGAAAGCAAGAAAAAAGAAGTACGCTATTAACTATTAACGTACCTGTCTCTTCCGAAACGAAGATACGATGAGATCTCGTGTGCTACCATCGTATCTCAGGAGTCT
+
CCCC?CCCCBCBBBBCDCBCBCBAB@BBF@EEBB@A>@@CBBBBBB?ACADABBA99999.:>CEB@BDBA777*7>9;<<;';<<<5999&9@B?>BBBDED99;=@CC@CBB?BBCCCBCBBCCDDCDBA>ABBB?BCBBCCBB?B?B:96:ABBBBBD?CCCCCB?BB?BBA?AA999+9==9::9:9:%9@<A999DDCCD?B>BBCA7:7:@CAA?A@;;:@?;@?A@A>ACC@BCCBBBCCBAAABC>>=BBBBCBBB?AAAAACBBAAAC@BB@@A
@ATNG8:03280:06665
GATGGTAGATACTCGCTGATACACCCAGAAGATCAGGAACTTCTAGAAGAATTCAGATTTTTAACACGAGAGTAAACGTAAAAAGAATGGTTTTACAAGACTCACGTTTAACAATATTGCAGCAGTACGCACACAATCGAAGCGCAGTAAGGATGGCTAGTGTAACTAGCAAGAATACCACGAAAGCAAGAAAAAAGAAGTTACGCTATTAACTATTAACGTACCTGTCTCTTCCGAAACGAATGAGTACTATAGACTTCTGAGACTACCATCGTATCTCAAGGAGTCT
+
BBBE@GGCB;66;;;;ECBBBBAAA8>>>;:@@B@>9=600)////6133-3633333777$3,399334=====3:8??@@?,:?244.555&5997=@=?>C>69949@CC?B;;7;BB;;;@C;;;;:CBBB@BCBC?BBBCCBCD?C@C;;;;BBCDCBC>;;:?CA?CE@CCB49999:,7>?=ABBBCB)BB?@@=@ABAAAC?CA>>>A6;5;=A@A;@AA;;:A=A;??D<??C;888897;;;>??@@B?BBBCCB??BC?C>>9?:===00*09===?@
@ATNG8:03290:06689
GATGGTAGCGCGACGAGCGTAGACCCAGAAGATCAGGAACTCTAGAAGAATTCAGATTTTTAACACGAGAGTAAACGTAAAAAGAAGGTTTTACAAGACTCACGTTAACAATATTGCAGCAGTACGCACACAATCGAAGCGCAGTAAGGATGGCTAGTGTAACTAGCAAGAATACCACGAAAGCAAGAAAAAAGAAGTACGCTATTAACTATTAACGTACCTGTCTCTTCCGAAACGAATGAGTACAGAGAGTACGATATGTCTACCATCGTATCTCAGGAGTCT
+
DC@@?=>C=B@?;;@BBCGCHCBBC>BBBACDBA;;6;:?>>@?:?>BB>A>ABBBBDFD2B?BBB997AA888)8=;9994$4?<A;BBB:BBEACCDCCBB;;6;=AA?BFD?CDCCCBCBBBCCCCCCC?CBBB@BBBBBBBB>B?BA@>BBBABCBB?AAACBC@CB?BBB?ABA@@:==<899::99%9@;?99:BBBA@<?;?@BB:=9==A@@=@B@@@BB?B?BBD>BBB<??????@@@ABBCBBCCCDCBBAA@>:7:BCAAAAAAAAA<AC>:;
@ATNG8:03292:06695
GATGGTAGTGTGTCTCTGAGAGTAGTACTCATTCGTTTCGGAAGAGACAGGTACGTTAATAGTTAATAGCGTACTTCTTTTTCTTGCTTTCGTGGTATTCTTGCTAGTTACACTAGCCATCCTTACTGCGCTTCGATTGTGTGCGTACTGCTGCAATATTGTTAACGTGAGTCTTGTAAAACCTTCTTTTTACGTTTACTCTCGTGTTAAAAATCTGAATTCTTCTAGAGTTCCTGATCTTCTGGGTGTATCAGCGAGTATCTACCATCGTATCTCAGGAGTCT
+
;=>C?BCCBBCCEDBCBCCBBBBBBDDCCCAA?ABBD>CC?C?CCBBBBB@BDCDH@C@CCBB@B@BCCAAAICC@AAAAA1AC@C@AA>ACCC@BBD@BB?AACBCH?BCCCDCCC@CCF@B@BBBAAAAA=ABBB@CCDCCBBBCCCCBBBBC?BBB@CB@B?BCCCBBBED;;;DCC7A>A6;;BBB2BAA@D>CCDCCBCCDBBHGFE5EBB<<:;AFD@BBCBDCB?B@DGDDCB?BABB<BBBBCCCABBCCCBBCF;;8;BBABDCCCCCC?AAB@@
@ATNG8:03302:06663
GATGGTAGCGCGACGAGCGTAGACCCAGAAGATCAGAACTCTAGAAGAATTCAGATTTTTAACACGAGAGTAACGTAAAAAGAATGGTTTTACAAGACTCACTTTAACAATATTGCAGCAGTACGCACACAATCGAAGCGCAGTAAGGATGGCTAGTGTAACTAGCAAGAATACCACGAAAGCAAGAAAAAGAAGTACGACTATTTAACTATTTAACGTACCTGTCTCTTCCGACGAATGAGTACTTATGTAGAGCTCTATACTACCATCGTATCTCAGGAGTCT
+
5<:><@>@>955;;==>>:99C@@@8@BB?A;;;BCC@>=666;=7==4524?<<?A@@.@:?>?AAADA00*//--888'88,--3:::.::;)96555<555)57;;066=9><>BCBBBB@>@>>=??;;;;B655==?::6:C?B@@=@BBBBBAA@CCBBBC=@>59:8-7999:5:BC?BB@@@,@@9000>077>;;;1;889788(6+7;;9:5:::562:59067///)//-8-///)///93549444448899::4:>?@????BA>:4:;55/
@ATNG8:03267:06700
GAAGGTAGTATATCGCGTCGCTATCCAGAAGATCAGGAACTCTAGAAGAATTCAGATTTTTAACACGAGAGTAAACGTAAAAAGAAGGTTTTACAAGACTCACGTTAACAATATTGCAGCAGTACGCACACAATCGAAGCGCAGTAAGGATGGCTAGTGTAACTAGCAAGAATACCACGAAAGCAAGAAAAAGAAGTACGCTATTAACTATTAACGTACCTGTCTCTTCCGAAACGATGAGTACTATAGACTATCTGAGACTACCATCGTTATCGGAAAGTCT
+
;4.4.499>ACDCBBABAGCGECCCADCDABBBBAA=A?CBBAJDE@;:955:?944444$43888555;;:;:08844444$44.4.555&5<>8=;;;;>::@29094.49:3:<;566?<<<@695<552597769//0<88=:?=?9:49@@A@B<C?B889AA=9977747=>===133348==>>+:@5=8:888<8>;A;A69;;A:88??E@AA<<>>B9?8:=8/------8:;@BBBBBB@@@??;<;;;999:0333344::<=9=>7==<=
@ATNG8:03270:06725
GATGGTAGGCGAGAGTGAGACGCAGTACTCATTCGTTTTCGGAAGAGACAGGTACGTTAATAGTTAATAGCGTACTTCTTTTTCTTGCTTTCGTGGTATTCTTGCTAGTTACACTAGCCATCCTTACTGCGCTCCGATTGTGTGCGTACTGCTGCAATATTGTTAACGTGAGTCTTGTAAAACCTTCTTTTTACGTTTACTCTCGTGTTAAAAATCTGAATTCTTCTAGAGTTCCTGATCTTCTGGTGAGATGATGCTGATGCTACCATCGTATCCTCAGGGAGTCT
+
489<8=??:?;?@@;9<99955555:999;55.59999&497;8=>655<<=?@@A=9A?A@:5246:::::;:==7:;:::)77,3333(388;6;9828606886//(///699:;78@@=A<==A8888>A188B<=<665<7556><89755-57717<6;49;;:;9978/798::-:0818::::.:?AAA6575=@><>>=/6655$23../3;5884<;;;9:;6;5:87.//48;;58537,,,,2,,,45567777,2..533..(.5...'25566
@ATNG8:03272:06705
GATGGTAGTAGTACACTAGTCATACCAGAAGATCAGGAACTCTAGAAGAATTCAGATTTTTAACACGAGAGTAAACGTAAAAAGAAGGTTTTACAAGACTCACGTTAACAATATTGCAGCAGTACGCACACAATCGAAGCGCAGTAAGGATGGCTAGTGTAACTAGCAAGAATACCACGAAAGCAAGAAAAAAGAAGTACGCTATTAACTATTAACGTACCTGTCTCTTCCGAAACGAATGAGTACATAGATATACGTATAGCTACCATCGTATCTCAGGAGTCT
+
CCA@<ABBBC@@@FJCCCCCCBBBC@CBB@CCBB@A<A<AACECCB?BC@D@CBA:;;;;);?BBBCCCCC??>7>A@BBCC5BB@C@IEE;CCC?CCCCBAA0000@A@@ABB@CCCCCCDCCCCCCBBBC?BC??>@CCABBAA>B@DDD?BBBCBCCC?BBBCCC@CC?>>?;??@@@;@?>;999999%9A?B999CEA@@:>:=>BB7;7;>C;;:;CAAAAA>A@CCC>CBB@CBBBCBBBCCBBBBBCBA@?AD>>>AA<A9<<BBCC@;;A9>>555
@ATNG8:03276:06706
GATGGTAGCATCATGCATATCTCACCAGAAGATCAGGAACTCTAGAAAGAATTCAGATTTTTAACACGAGAGTAAACGTAAAAGAAGGTTTTACAAGACTCACGTTAACAATATTGCAGCAGTACGCACACAATCGAAGCGCAGTAAGGATGGCTAGTGTAACTAGCAAGAATACCACGAAAGCAAGAAAAAGAAGTACGCTATTAACTATTAACGTACCTGTCTCTTCCGAAACGAATGAGTATAGAGAGTACGATATGGTCTACCATCGTATCTCAGGAGTCT
+
<=<<7;;==@B=BBBBCCBA@?@AB?BBCACCBB;<6:7>::00///(/6)/)38833999$338;;<<<@<?<;3<@;;;;-496;.444&/--(-----65//)/)//:9797:555<<<?;@@AAACCC?BBAA?BABBDCCC@C@E;;7;@@AAA<@<?;>:5834;7;==7;;333(377/7<<<<,<<8<77338;;;6=444A>4949:@9949A>>?A=8<7:=:/44;799:?;>>=BBBBB?AABAA@9939><9907<89:/..559:022288
@ATNG8:03278:06741
GATGGTAGACACGTGTGCTCTCTCGTACTCATTCGTTTCGGAAGAGACAGGTACGTTAATAGTTAATAGCGTACTTCTTTTTCTTGCTTTCGTGGTATTCTTGCTAGTTACACTAGCCATCCTTACTGCGCTTCGATTGTGTGCGTACTGCTGCAATATTGTTAACGTGAGTCTTGTAAAACCTTCTTTTTACGTTTACTCTCGTGTTAAAAATCTGAATTCTTCTAGAGTTCCTGATCTTCTGGAGATACACATGATACTCTACCATCGTATCTCAGGAGTCT
+
BBCC@CCCBBBCCCCABBCCBAABCFECGCBB?@CCD?CC@C@BBBCDCC@CCBCC?B>AA@@>A?AACBBCAAA?BCCCC2BB@B???7>AAB>AAB>BB9::?CDF@CBBBAA@@:@??;?;=>>??<=>;@@@@;??@A??????>>>A??>::;;5;>:><>>B?@?A9:377878*84:6;;;;<*:=666.587//.9:8=/////(.//.849466.6A@>>@@<A<AB???A7;;A<ABBBA@@@@A;:;=@AAF;;8;A===?;;:@@A====@>
@ATNG8:03281:06706
GATGGTAGTATATCGCGTCGCTATCCAGAAGATCAGGAACTCTAGAAGAATTCAGATTTTTAACACGAGAGTAAACGTAAAAGGAAGGTTTACAAGACTCACGTTTAACAATATTGCAGCAGTACGCACACAATCGAAGCGCAGTAAGGATGGCTAGTGTAACTAGCAAGAATACCACGAAAGCAAGAAAAAAGAAGTACGCTATTAACTATTAACGTACCTGTCTCTTCCGAAACGAATGAGTACTGTATTATGTGTGCGCTACCATCGTATCTCAGGAGTCT
+
BBBB?AAA;;9==CCCEBCCBBEBB@BBBACCCCCC?B9<;BBBBD?@@?@:>?:94::<)<587///;;;7771:<ABCC;C@C?C8;;0::;4;AA@=:;599)9<:;6;;;6;BABBBBCCHCCCCCCC@CB;;;<CCCCCBB?DADAA?ABBBBAAA?::9CBB?CB?999599AAD>D981898989%9@<9:79BBC;;7;<>>@D=D=A@@@@=@AAAA@?;=<==?9?AD?:::CBBBB@??A>????AAAABBBBC?B>88;CC??????A>>00
@ATNG8:03285:06706
GATGGTAGCACGACACGACGATGTGTACTCATTCGTTTCGGAAGAGACAGGTACGTTAATAGTTAATAGCGTACTTCTTTTTCTTGCTTTCGTGGTATTCTTGCTAGTTACACTAGCCATCCTTACTGCGCTTCGATTGTGTGCGTACTGCTGCAATATTGTTAACGTGAGTCTTGTAAAACCTTCTTTTTACGTTTACTCTCGTGTTAAAAATCTGAATTCTTCTAGAGTTCCTGATCTTCTGGACAGAGTGTGCAGATACTACCATCGTATCTCAGGAGTCT
+
@AAE@CCCCCC:69CBBBA::;DCCCBCDDCC@CCCC=CC@D?BBBCCCC?CCBBA?AACCBB?B@CCBCCCFBA>9:999(3>4ABBA6@CCC@AAB@DC?A@AC>><?BBAA@CC?B@@:>;?BDD=<>>;@@AA;>>>>>>@@AAAAA>?@A=<==<@A<A;@@BBDD???;@AADD5?<?;;;:::+:=766)//7///;;8=08565'2::<A:A;AB<A@AAABA=B;@@@@>>7;;@=AABB===>@@BBAAAAA???<@@@??=>>?A@C:;<;<;
@ATNG8:03288:06737
GATGGTAGCTCGCTGATGATATCTCCAGAAGATCAGGAACTCTAGAAGAATTCAGATTTTTAACACGAGAGTAAACGTAAAAAGAAGGTTTTACAAGACTCACGTTTAACAATATTGCAGCAGTACGCACACAATCGAAGCGCAGTAAGGATGGCTAGTGTAACTAGCAAGAATACCACGAAAGCAAGAAAAAAGAAGTACGCTATTAACTATTAACGTACCTGTCTCTTCCGAAACGAATGAGTACTACTCTCAGAGACACACTACCATCGTATCTCAGGAGTCT
+
95==7<<A555;;;<<C@AAC;<;B?BAB8<@@@AA=A=@ABAABC?AA?D@CC995BAA1B<@@B>=<@9999*9394444$4;7;.555&59<4;;665<<555)49;=8>;;7;?>>?:66=B?AAAABB?ABCC@CACBBBCB?EABCC@BDBBB;<;@DCCCCF@CB>AA@;@<999,3998969699%6;;////?BBBB?A;?@>>;>;>;A;;7;ABCBCC@C>AAD>CBC@AAAABBCBBBCCCBBBBAA@???AAAA@@@ACCC???BBB=;;;@@
@ATNG8:03294:06710
GATGGTAGCGCACACATAGATACAGTACTCATTCGTTTCGGAAGAGACAGGTACGTTAATAGTTAATAGCGTACTTCTTTTTCTTGCTTTCGTGGTATTCTTGCTAGTTACACTAGCCATCCTTACTGCGCTTCGATTGTGTGCGTACTGCTGCAATATTGTTAACGTGAGTCTTGTAAAACCTTCTTTTTACGTTTACTCTCGTGTTAAAAATCTGAATTCTTCTAGAGTTCCTGATCTTCTGGTATGACTAGTGTACTACTATCGTATCTCAGGAGTCT
+
ABBB@CBBBBCCCCCBCBCCCCBBBCCCCCBB@BBCD=CB@C@CBCBCEC@BCBCC@C?CBBC@B@BBCDBBB@?>@BCCC5;;89BBC?CCCC?CCC@CB?CCDFCC?BBCCBBCFACDD@C@CCDDDDCC?CCCC@CCCCCCCCCBBBBBCCC?CBC?BC?C@BBBDCCCBA=?;;;;.;>A>@@@@@,?B?@@7;;BBBCCBBB?BDCI5IDCBC@C?CC@CCCBBCC@B@BCCCBB?BCF@CC@A@@ABBBCCBBBCCCBBBBCBBBBCCC@DCC;;
@ATNG8:03302:06722
GATGGTAGTATCTGTCTACGAGAGCCAGAAGATCAGGAATCTAGAAGAATTCAGATTTTTAACACGAGAGTAAACGTAAAAAGAAGGTTTTACAAGACTCACGTTAACATTATTGCAGCAGTACGCACACAATCGAAGCGCAGTAAAGGATGGCTAGTGTAACTAGCAAGAATACCACGAAAGCAAGAAAAAGAGTACGCTATTAACTATTAACGTACCTGTCTCTTCCGAAACGAATGAGTACACACTCTCATATGACACTACCATCGTATCTCAGGAGTCT
+
44495;ACCC@AADGGICBBBCBAA>AAA?BABBAB?B8<;@@::59>7;7:===8;;8'8289;:::@@<::5;;00000'00*/6888.66:*3359696=?:>:=993:95;;??AAABCC?>?@???:;;;615629:<888,88<<B=B@;;;@@@<@AABBB?BC@B@@9==>>>7>=9666666)///;77;A6858>;<==A:=:>@@@@<AA@@=>><A<@@@:<A@=@@:;888A@@A@@@?>>A>===>====5;;AAAAABBAAA?A>>>>
@ATNG8:03265:06766
GATGGTAGTCTCAGATAGTCTATAGTACTTATTCGTTTCGGAAGAGACAGGTACTTTAATAGTTAATAGCGTACTTCTTTTTCTTGCTTTCGTGGTATTCTTGCTAGTTACACTAGCCATCCTTACTGCGCTTCGATTGTGTGCGTACTGCTGCAATATTGTTAACGTGAGTCTTGTAAAACCTTCTTTTTACGTTTACTCTCGTGTTAAAAATCTGAATTCTTCTAGAGTTCCTGATCTTCTGGTATGACTAGTGTACTACTACCATCGTATCTCAGGAGTCT
+
DCCC@CAABBCHDCCCCDABBBCCCCBBC@CC?B@@@;@B?B?BCDCCBB?BBCCC=C?A@AA=A?BCDCCCA<B>;<;;;$5<7<BBB=?@AB@BDC?<;9;<BBBD=@A@@DBAA<??A<?<?CBBBABD?BACB?BDCCBC????@@@000;,0/;366152799999:77222288+93;:<=DDE/??666.678///665:8<???.:888A;B=>>:>BBB>>><@<>>AAAA7;;A:==>>>>@@A@>>>?@?A>8808>888@@@@@>>:>>==>
@ATNG8:03270:06774
GATGGTAGAGAGAGCTCTCTCATCGTACTCATTCGTTTCGGAAGAGACAGGTACGTTAATAGTTAATAGCGTACTTCTTTTTCTTGCTTTCGTGGTATTCTTGCTAGTTACACTAGCCATCCTTACTGCGCTTCGATTGTGTGCGTACTGCTGCAATATTGTTAACGTGAGTCTTGTAAAACCTTCTTTTTTACGTTTTACTCTCGTGTTAAAAATCTGAATTCTTCTAGAGTTCCTGATCTTCTGGGTCTACGCTCGTCGCGCTACCATCGTATCTCAGGAGTCT
+
;69C@CBACCCCCCE@BCCCICCCBABACCCC@CCFF>BB?B@BCCCCDD@@A@BD@C?AAAD>A>ABBBAEF=B7@?::9)=>4@@?@5ACBC?BBD@BB>?>ABBB?>>?BBCCA;>>B<A<??@@@>>><@@>>:>>>>;:;?@@@AA>=>><>>>=@A=@=AAB>==@BB====AA5A<@9888899%8=////)////..5535+2222$255595:3775999;5556;1558::=055==399?>@@@?>?;:;>A???C<BBA>>>>>>>AA=A;;;>
@ATNG8:03282:06789
GATGGTAGAGAGACTGTAGCGCACCCAGAAGATCAGGAACTCTAGAAGAATTCATGATTTTTAACACGAGAGTAAACGTAAAAAGAAGGTTTTACAAGACTCACGTTAACAATATTGCAGCAGTACGCACACAATCGAAGCGCAGTAAGGATGGCTAGTTGTAACTAGCAAGAATAACCACGAAAGCAAGAAAAAGAAGTACGCTATTAACTATTAACGTACCTGTCTCTTCCGAAACGAATGAGTACGAGAGTCAGAGCAGATCGTATCTCAGGAGTCT
+
<<;;.4949;A@@;:6=9>;@=955)5;@?CCCCBB>A<?@:::3<79:6:8?898999::(:;@><=//////6169==>>>+<<7:4==>4?AB@C@@@AAAAA9?9?>9?@@?DDBBBCBBDBBBBBB;;8;CCC>CABBBBCB?B?AAA<==>9929BB?AAAAA=;>>6/0*0*000::29??;88877'3;18=B<<:><:4:477795858?AAA?BA>>@<<2838??;BBB@AB>??BAAAAAA@BBABBBBCCAAACCBBABB@=>?>@>
@ATNG8:03286:06766
GATGGTAGCATCATGCATATCTCACCAGAAGATCAGGAACTCTAGAAGAATTCAGATTTTTAACACGAGAGTAAACGTAAAAAGAAGGTTTTACAAGACTCACGTTAACAATATTGCAGCAGTACGCACACAATCGAAGCGCAGTAAGGATGGCTAGTGTAACTAGCAAGAATACCACGAAAGCAAGAAAAAGAAGTACGCTATTAACTATTAACGTACCTGTCTCTTCCGAAACGAATGAGTACTGCGTCTCACTCTCGCCTACCATCGTATCTCAGGAGTCT
+
955<5:;<<<DEAAACCCBBBCCBA766<8;?9;44.4.444=;?;>@B?B8<;;33333$3,37733399333(7;::994$4<7<5<<<,55=7<66:99=9@2929@<?@;;??>BBBBCBCAAABA;;5;;99;@@@CA@@@<@>BAB=@@@?BB@@>@A???A?@@=@?<7<>A?A489><@CFFG3BB?B899@AA9:48187893:9<:@@@<@@?AB>C>?:=<;3;00*0==>A=BA@@=??B?;?BCBCCC8;;@>@@@BBBCCCBBB<:9=;;
@ATNG8:03300:06760
GATGTAGAGAGACTGTAGCGCACCCAGAAGATCAGGAACTCTAGAAGAATTCAGATTTTTAACACGAGAGTAAACGTAAAAAGAAGGTTTTACAAGACTCACGTTAACAATATTGCAGCAGTACGCACACAATCGAAGCGCAGTAAGGATGGCTAGTGTAACTAGCAAGAATACCACGAAAAGCAAGAAAAAAGAAGTACGCTATTAACTATTAACGTACCTGTCTCTTCCGAAACGAATGAGTACGTGTGCGACGTGTCTCCTACCATCGTATCTCAGGAGTCT
+
A?CCCBBBCCCBBBCCCCCEAA@@<A;;8;BBAAB?B@BBBCBCD?CC?C=AABCCDDD2A>A???A???BBB=BAAABBA0AB>A5;;;.;BB?BCCCDCBAA=@<@B?BBB@CCC::;DCHCCCBBBBD@CCCD@AACBBEFE@C>CBB?AABAAACC?BBCDBB???8>:929=0000)0//)/>>>??'=83;///;;:=949377:@7=8=<A@@<@AA@??A>A?ABC=B??=>BCCBB???AA??>BC?@@>>>@<@@A=>>>@BBBCBBBB=?@BBB
@ATNG8:03260:06816
GATGGTAGCGCGACGAGCGTAGACCCAGTAGATCAGGAACTCTAGAAGAATTCAGATTTTTAACACGAGAGTAAACGTAAAAAGAAGGTTTTACAAGACTCACGTTAACAATATTGCAGCAGTACGCACACAATCGAAGCGCAGTAAGGATGGCTAGTGTAACTAGCAAGAATACCACGAAAGCAAGAAAAAAGAAGTACGCTATTAACTATTAACGTACCTGTCTCTTCCGAAACGAATGAGTACGATGAGATCTCGTGTGCTACCATCGTATCTCAGGAGTCT
+
;=>A=A<C;:6;;@BCCHCCBC@@@=@BBCC@A@BB?B;<;CCCCC<>?<?;?A??<<<=+<8C@8:7BAABA@9@=;;;;;*;C=@5;;:&9=9=@CCCDBA;;5;;??<@@B@CCBBCEDBBBCCCCCBC?BB@A>ABBEECCB?B@CCC@CCCBBCCB@?@@CBC?BC@CBB?BB@@@:<<=999::9:%9?<??>?B@>>>8<89;==.807:@@B?BA::9AC?B?ABB=AAC=?>???BBBBCCCBBBBBB>>@@=====:=AAAAA>>>A::4;=888
@ATNG8:03260:06841
GATGGTAGCAGACGTGACAGAGCGCCAGAAGATCAGGAACTCTAGAAGAATTCAGATTTTTAACACGAGAGTAAACGTAAAAAGAAGGTTTTACAAGACTCACGTTAACAATATTGCAGCAGTACGCACACAATCGAAGCGCAGTAAGGATGGCTAGTGTAACTAGCAAGAATACCACGAAAGCAAGAAAAAGAAGTACGCTATTAACTATTAACGTACCTGTCTCTTCCGAAACGAATGAGTACCTCTCAGACGCTCGTCCTACCATCGTATCTCAGGAGTCT
+
>>CC@DCB@@?A<@BD;66@EAAAB@BBCADCCC??>@@CCCCCAA?BC?C?CBBBBBBB3B?CCAAACDGAAA;>?9:::;*;B>C5;;;6;CD@CCCCBCCCD@C?CC?BBB?CCBABBDCCCCCCCCBB?BA@@?BACBCBBC?C@DBB?ACCCCCCC@BABBBC@BB@BBB?BAA@A9@??9=?@@@2AD?B??>CCDCA;><>??A=@=AACAB?BCBBBCC?B?BAC<BBC?BBBBBBB?BBBBABBCCCCCB??<?@@<AADABBBAAABB>A??:9
@ATNG8:03271:06828
GATGGTAGCAGACGTGACAGAGCGCCAGAAGATCAGGAACTCTAGAAGAATTCAGATTTTTAACACGAGAGTAAACGTAAAAAGAAGGTTTTACAAGACTCACGTTAACAATATTGCAGCAGTACGCACACAATCGAAGCGCAGTAAGGATGGCTAGTGTAACTAGCAAGAATACCACGAAGCAAGAAAAAGAAGTACGCTATTAACTATTAACGTACCTGACTCTTCCGAAACGATGAGTACTGCGTCTCACTCTCGCCTACCATCGTATCTCAGGAGTCT
+
:;<:8<<<::99;:565<;99:://*/7:3::<<<@<@@BECCCBB=??9?9?@=<<<<<,7397778;??:<=58799999':B<@2999&5@<?ABBCBB@:;6;?A@<;;;:??<9;9596<<<<D@@@=>>>>=AAACBBBC@A=A00,0<<<=>>>5:::;:=74403:9176//(///068:;;+;;5======<;838577796;6;86658::9::885:6:=>7====?;888774=366<<<>C>BB@?499924;<<=>???B<B588><;
@ATNG8:03279:06807
GATGGTTGGCACTGCGCACACATCCCAGAAGATCAGGAACTCTAGAAGAATTCAGATTTTTAACACGAGAGTAAACGTAAAAAGAAGGTTTTACAAGACTCACGTTAACAATATTGCAGCAGTACGCACACAATCGAAGCGCAGTAAGGATGGCTAGTGTAACTAGCAAGAATACCACGAAAGCAAGAAAAAGAAGTACGCTATTAACTATTAACGTACCTGTCTCTTCCGAAACGAATGAGTACACACTCTCATATGACACTACCATCGTATCTCAGGAGTCT
+
BDCC?C@C@CC@@ADCCDCCBBCDD=CBC@GCCC999:@BBCBCCC@CC@C@CCC?>>??1>?BBBABB?A?>>7??BBBBC5BC@C@CCE=HGCAC@B@DCCDC=B?BC@CDD>A@CBBBADDCCBBBBBC?CBBB>A@BBCCBB>B@B@A>BCCCBCCC?CCCBBB?CC@?>??BBBCB=C??=?CCDC2CC?C>==A@@@D3658>>?5;6;?AAB?BBCCCBC@C?CBC>CCC@BBDBCCCCCAAAAACAA@@BAAABABB?DBBBBBCCBBBB?AA999
@ATNG8:03288:06846
GATGGTAGTATATCGCGTCGCTATCCAGAAGATCAGGAACTCTAGATGAATTCAGATTTTTAACACGGAGAGTAAACGTAAAAATAAGGTTTTACAAGACTCACGTTAACAATATTGCAGCAGTACGCACACAATCGAAGCGCAGTAAGGATGGCTAGTGTAACTAGCAAGAATACCACGAAAGCAAGAAAAAGAAGTACGCTATTAACTATTAACGTACCTGTCTCTTCCGAAACGAATGAGTACTGTATCTATGTGTGCGCTACCATCGTATCTCAGGAGTCT
+
;;;D;CBBCCCC>B@@??955;<==?CEM@BCDCBC>B<A@BBBBCCDH@D?CBA?@@@@):54334.48::999(3354<==+668=49;;0;<<7<>BB@B>==+0+0>:@?A;?ABDCBBCEC;;:@?@D?CB@@<@B:::@?>:A=;<;7;;;BB?9839>AABB>==9<>=/7/0/0)000*0/>>?0??6B88=B755806/5888(/(/8;<:9=><<;33-3288803332777333;;;;<77333::====B;;5558A;;58:=<?>@<@<<<>
@ATNG8:03292:06837
GATGGTAGCGCAACATAGATACAGTACTCATTCGTTTCGGAAGAGACAGGTACGTTAATAGTTAATAGCGTACTTCTTTTTCTTGCTTTCGTGGTATTCTTGCTAGTTACACTAGCCATCCTTACTGCGCTTCGATTGTGTGCGTACTGCTGCAATATTGTTAACGTGAGTCTTGTAAAACCTTCTTTTTACGTTTACTCTCGTGTTAAAAATCTGAATTCTTCTAGAGTTCCTGATCTTCTGGCTCTCGTAGACAGATACTACCATCGTATCTCAGGAGTCT
+
;;;D@EAABBBA<BBBBBBCBBBBCHCCCCGACCCC=@@<C@CBBBAABACCAAC?A?AAAEAKABABBCBBCCAHCCCC5@B<@?@A;@@AB?BBBAAA=AACBCGAGCCBAAAB@BBC?B?BAAAAA;;6;BBB?CHCBBAA@@A@C@@@BB?BBC@CB@D@DCECCBBDE@CCCCD<C=A=;<<;;*;ABBC=CDD<;;A;9:=BCCC2C:::A=A@CE@CBBB;:;=A?;::B@@;@@@:??A@;;;ACCCCCB@@@A@@<@CC@@@AA@?@B@AAA;:
@ATNG8:03292:06848
GATGGTAGAGTACAGTGTAGTAGACCAGAAGATCAGGAACTCTAGAAGAATTCAGATTTTTAACACGAGAGTAAACGTAAAAAGAAGGTTTTACAAGACTCACGTTAACAATATTGCAGCAGTACGCACACAATCGAAGCGCAGTAAGGATGGCTAGTGTAACTAGCAAGAATACCACGAAAGCAAGAAAAAGAAGTACGCTATTAACTATTAACGTACCTGTCTCTTCCGAAACGAATGAGTACACACTCTCATATGACACTAATCGTATCTCAGGAGTCT
+
@A<<7<<?BB;66><;;CCA<<=BB466D:C99:BB?B@CBCAAAB?@@8:8:@?<;>==,717;;96///99;2//6====*<@8<?BCC9@AA=;;:A;A@@@,0)0<)/0A<@B;9;CBBCAA?@>>>@<@??>=????@988@C@CCE@BBABCCDC?AAABCC@BB??@??BB???8===9=@@@@/AB????A>9///)/388866;6;<BBA=A?@@??@=A=@@A;@::59@??@A@<==@?=?>@856A?=>:??8=<8>>>=A@@@>C@>78
@ATNG8:03295:06803
GATGGTAGAGTATCATGTGTATCTCCAGAAGATCAGGAACTCTAGAAGAATTCAGATTTTTAACACGAGAGTAAACGTAAAAAGAAGGTTTTACAAGACTCACGTTAACAATATTGCAGCAGTACGCACACAATCGAAGCGCAGTAAGGATGGCTAGTGTAACTAGCAAGAATCCCACGAAAGCAAGAAAAAAGAAGTACGCTATTAACTATTAACGTACCTGTCTCTTCCGAAACGATGAGTACTATAGACTATCTGAGACTACCATCGTATCTCAGGAGTCT
+
BBAB@C666?=@566<<<<<AABBC;;:B?A@A@@@=@?ACCDC@@>AC?B@BBBBDDCC2C=@BBDCDCBBBB9AA;<;<;*;C>A?BBA7B;;:;CBCBBB@@<@>;;6:@A=ABBCGDDCBCDCCCBAB=AA@@?CCDMBAA@@C?C;;:;C@@ADCCABBBCCC?CC?BBB;?A888+8992999999%9=:;?8>==CCB?B974BC;E=;;CBA=AA@ABBA?@<><<5;000:;?BBBBBBBBCC???DDCCBBBAAC@@@?CCDGCD@@@@AAA??
@ATNG8:03295:06820
GATGGTAGAGTACAGTGTAGTAGACCAGAAGATCAGGAACTCTAGAAGAATTCAGATTTTTAACACGAGAGTTAAACGTAAAAGAAGGTTTACAGTACTCACGTTAACATATTGCAGCAGTACGCACACAATCGAAGCGCAGTAAGGATGGCTAGTGTAACTAGCAAGAATACCACGAAAGCAAGAAAAAAGAAGTACGCTATTAACTATTAACGTACCTGTCTCTTCCGAAACGAATGAGTACTACTCTCAGAGACACACTACCATCGTATCTCAGGAGTCT
+
888=3?<CCBBBCCAAA?>AAC:6:256<5;554::.505<<<>>B<@A@C=?@=77778$31333777877,33(3344::+995;57;1977///777;/--(-(---26(,-///7/555;<:666=8<;;?<??@@999@>A=@;;29@99:99:<>??AA@:@?5877<>=<==77<<8777777$3<3334==?B=B>>0558:;@;99@9929=>9:9>;?147;5;7317>=9><B@A@@@BBDCBBB@@A887?B>>>A@B>=>@@>@;;<<A?
@ATNG8:03305:06835
GATGGTAGTATCTGCACACTCTGTCCAGAAGATCAGGAACTCTAGAAGAATTCAGATTTTTAACACGAGAGTAAACGTAAAAAGAAGGTTTTACAAGACTCACGTTAACAATATTGCAGCAGTACGCACACAATCGAAGCGCAGTAAGGATGGCTAGTGTAACTAGCAAGAATACCACGAAAGCAAGAAAAAGAAGTACGCTATTAACTATTAACGTACCTGTCTCTTCCGAAACGAATGAGTACACACTCTTATATGACACTACCATCGTATCTCAGGAGTCT
+
444;39@?555=>@596=>EEBBCC@CEEGB=;;BC6;69@@@CBB?BB?A?BBB99:::)8?ABBBBA@?=<=,99::994$4>5:5<<<0=>>@CCCCCCC@A?C@DD@BAA>@ABACCDCCFCBBAAACACBBC@BCBCCCCC?B@BBB?BCBCCCCC?BBBCCC?CC@AAA4:::::,8<<8?CCCD3BB>@@A???BAB6;7:?@@;B;A<BCC@B:99>>A9?<?DE>BBB?BA=??ABAABB????99:BCBDA>>>A<>><ABBBBBBCC=AA???
@ATNG8:03261:06895
GATGGTAGGCACTGCGCACACATCCCAGAAGATCAGGAACTCTAGAAGAATTCAGATTTTTAACACGAGAGTAAACGTAAAAAGAAGGTTTTACAAGACTCGTTAACAATATTGCAGCAGTACGCACACAATCGAAGCGCAGTAAGGATGGCTAGTGTAACTAGCAAGAATACCACGAAAGCAAGAAAAAGAAGTACGCTATTAACTATTAAACGTACCTGTCTCTTCCGAAACGATGAGTACTACTCTCAGAGACACACTACCATCGTATCTCAGGAGTCT
+
BCCD@B=B9=;;;=;;;A=ACCBBB=BCCADFBCCC@B?B@A@ABB?BB?B?AA@?<?=@,@=B???DBCB???6=<;;;;;*;@<@5;;;-;@B=AABBBBB?B@BB?CCCACCC@@ACCCBAACDBBC?@?AC@CCB?@@?><>?@@A?@@@@?C@@?B??>AB?@A<?@?:=<988/8>?9?ABBB3BC?BBBBCA@AA5:59@?>198)7=<::8===>=99/5/555,2///7/////87/55;;;<==666??B@A@?BBBBBBCBBBBB?CCA?>
@ATNG8:03267:06870
GATGGTAGTATCTGTCTACGAGAGCCAGAAGATCAGGAACTCTAGAAGAATTCAGATTTTTAACACGAGAGTAAACGTAAAAAGAAGGTTTTACAAGACTCACGTTAACAATATTGCAGCAGTACGCACACAATCGAAGCGCAGTAAGGATGGCTAGTGTAACTAGCAAGAATACCACGAAAGCAAGAAAAAGAAGTACGCTATTAACTATTAACGTACCTGTCTCTTCCGAAACGAATGAGTACTACTCTCAGAGACACACTACCATCGTATCTCAGGAGTCT
+
AABC?BCBBBBBEBBCDCCBBBCBD@BCC@BBABAB?C@CBCBBBB>BB@B?BBAAACCC3C>BAAACBCA???5<=;<;;;':?:;2555&5::5<@;ABCCCCAC@CC@CBB?BBCBBCCCCCCCCFBBB@BCBB>@@CBBBCC@D@BBB?BBECCBBC?CBCCCC?CC??=>?BBBCC>C??999999(:@?99:BBCFBB?@<????;>:=>B@@=@BBBAAA?B>AAC?CBA?ACCAAAACAA@ABBCCBBBCBBBBBBB?@??ABDDA?AAA<:;:>=
@ATNG8:03270:06898
GATGGTAGTATCTGCACACTCTGTCCAGAAGATCAGGAACTCTAGAAGAATTCAGATTTTTAACATCGAGAGTAAACGTAAAAAGAAGGTTTTACAAGACTCACGTTAACAATATTGCAGCAGTACGCACACATTCGAAGCGCAGTAAGGATGGCTAGTGTAACTAGCAAGAATACCACGAAAGCAAGAAAAAAGAAGTACGCTATTAACTATTAACGTACCTGTCTCTTCCGAAACGAATGAGTACATAGACTATCTGAGACTACCATCGTATCTCAGGAGTCT
+
:::@=@DDCCCCCCCCBCCIHBCBC@CED@CCA@@B=@=@BCBBCC?BB?B????BCFEE3B?B999BA998=??8=>88888'//(/(///&/6717:98888//(/(.727683777;@>BBCCECCCBCCB@BBB?C@???@?>:@?B@@?ACCCCCCD?DCCBBB???9?@@3::???8=@@;::9:9:%:>;=97:BAHAA<@;>>BC7;7;@CBB?BB;;;BB=@>@EK@BBA>ABBCDBBBCCCABAABACCCC@@@B?;?@@@CCBBAAAB?BB999
@ATNG8:03281:06891
GATGGTAGCGCACACATAGATACAGTACTCATTCGTTTCGGAAGAGACAGGTACGTTAATAGTTAATAGCGTACTTCTTTTTCTTGCTTTCGTGGTATTCTTGCTAGTTACACTAGCCATCCTTACTGCGCTTCGATTGTGTGCGTACTGCTGCAATATTGTTAACGTGAGTCTTGTAAAACCTTCTTTTTACGTTTACTCTCGTGTTAAAAATCTGAATTCTTCTAGAGTTCCTGATCTTCTGGAGATACACATGATACTCTACCATCGTATCTCAGGAGTCT
+
@CACADCAAACCBCBCCDDDAAABCDDDCCBB@CCCB=BC@F@FBBCCDD@CCDBC@B@CDED@D@BABADDEDD>::999':A<@@@B<ACBD@BBC?CH?BABCCC@CCCCCCDCACBB?B@CCCCDBBA@CCCC?CCCCCCCBBCCCBB@DD@DBB?BC?C?AACCCCCDC?A::::6:=@9::::9*:@AAB>BBBBCCBBBA5;;;;*;ABBB?B?CB@BBCCBBB@C@CCCCCC>A@C@BCBFCCCCCCCCBBBDDBBB?B@AABBBBABBB>898BB
@ATNG8:03281:06895
GATGGTAGTCTCAGATAGTTATAGTACTCATTTTTCGTTTCGGAAGAGACAGGTACGTTAATAGTTAATAGCGTACTTCTTTTTCTTGCTTTCGTGGTATTCTTGCTAGTTACACTAGCCATCCTTACTGCGCTTCGATTGTGTGCGTACTGCTGCAATATTGTTAACGTGAGTCTTGTAAAACCTTCTTTTTACGTTTACTCTCGTGTTAAAAATCTGAATTCTTCTAGAGTTCCTGATCTTCTGGACGACGCGCACTGACACTACCATCGTATCTCAGGAGTCT
+
CCBC?CBBBBBDDDDBCBB@CCBBBBCDCBBBB@0@@??<@CAD@ABACCCA>BABBB?B?BBBB?B>AABBAABCC?CCCCC2CB?BAAA9BCCB>BBB?BC===>BDF?BBB@@@AA:==C=C;@@A;;<>>=D>><9AAAA@>>;<<>>>;;;<68;:<AA=>:>>ACCAAAA<@===<2;8<8;;;;;+;A99:3;>>==>A???;>>>>/>===A<><>A<AAAB???:>;@ACB><7=>@=>>;><<<8::666===@??A<>>>@AA>>>AAA<AA@?>
@ATNG8:03284:06945
GATGGTAGCTATACGTATATCTATGTACTCATTCGTTTCGGAAGAGACAGGTACGTTAATAGTTAATAGCGTACTTCTTTTTCTTGCTTTCGTGGTATTCTTGCTAGTTACACTAGCCATCCTTACTGCGCTTCGATTGTGTGCGTACTGCTGCAATATTGTTAACGTGAGTCTTGTAAAACCTTCTTTTTACGTTTACTCTCGTGTTAAAAATCTGAATTCTTCTAGAGTTCCTGATCTTCTGGAGATATCATCAGCGAGCTACCATCGTATCTCAGGAGTCT
+
?;;BADDC@@@CCBCBCBCBCDCCCCBBCCCB?BEEE=@B?C?BBBCCCC?CCCCC?B?CCCC?C?CB@@@BCCB=AAAAA1CB@B@@@;ACBB@BBB?BC?BBBCCC>BBBBBBBB>CB>9>9@A@A?;=<;AAAA9?>>?>?@@@CD??>>>@<==><@A<A=A>>>CAAAA<???BA5B;>98////'/:333(--6---=<<>5;:;:.7??AA;A;AC<AAAA>>><>:>=?@;;7;=A=A@@???ADAA@=>>@BAA??<;::>>>=>>@@@=AA==>
@ATNG8:03287:06916
GATGGTAGTGCGTGAGAGAGAGACCCAGAAGATCAGGAACTCTAGAAGAATTCAGATTTTTAACACGAGAGTAAACGTAAAAATAAGGTTTTACAAGACTCACGTTAACAATATTGCAGCAGTACGCACACAATCGAAGCGCAGTAAGGATGGCTAGTGTAACTAGCAAGAATACCACGAAAGCAAGAAAAAAGATGTACGCTATTAACTATTAACGTACCTGTCTCTTCCGAAACGATGAGTACTATAGACTATCTGAGACTACCATCGTATCTCAGGAGTCT
+
>CB@?BBBABBBBBBCBCBBB@@@@8@BA=BDBBBF@B?@A@BBBB?BB?A?BB9:5<<;$3.3338=?BA@AA8?3:4444$4439.555&59949666;B>9;:9?BB?CDG?BACCCCEBBCCCHCCCD?CC@@?ABDCCBCB@JAAAA>BBBBBBBC?BBDECC?@?<:::?BBA@A:>==9:::::9%99?8AA<BBCCB?A>@>9<7<@BABA@=@@@DBBB@C>@@@9@:::@CCBBBBABABCBBBBCDCDFDBB@@=@A?@@CCB@A@C@BBAA@
@ATNG8:03304:06924
GATGGTAGATCATGCATATCTCACCAGAAGATCAGGAACTCTAGAAGAATTCAGATTTTTAACACGAGAGTAAACGTAAAAAGAAGGTTTTACAAGACTCACGTTAACAATATTGCAGCAGTACGCACACAATCGAAGCGCAGTAAGGATGGCTAGTGTAACTAGCAAGAATACCACGAAAGCAAGAAAAAGAAGTACGCTATTAACTATTAACGTACCTGTCTCTTCCGAAACGAATGAGTACAGAGAGTACGATATGTCTACCATCGAATCACGAAAGTCT
+
BBCD@CCDECBBBBBEBBBDCBBA=ABB@CCCCBB@B@CCCBBBB?BC?C?BCBBBCCC+=7A<@ACBBB@@>5==;;;;;$4<7<.444&5<<8>D>CICECB?B@BB@CCC>ABBCBBBCBCCCC999B?AC@A?ABBDCCBB@C@B@@?@BBDBBBCACBBBBB?BB?:99<@999>;???>ABBCB3BC@B:::DAAAB?>:>?==:=;>>C;;9;BBBDCC?A?BCE>C@?>::9BBCCCCCCBBAAABBCCBBBBBBB@A>>>@<>>>===?9>===
@ATNG8:03271:06965
GATGGTAGCACGACACGACGATGTGTACTCATTCGTTTCGGAAGAGACAGGTACGTTAATAGTTAATAGCGTACTTCTTTTTCTTGCTTTCGTGGTATTCTTGCTAGTTACACTAGCCATCCTTACTGCGCTTCGATTGTGTGCGTACTGCTGCAATATTGTTAACGTGAGTCTTTGTAAAACCTCTTTTTACGTTTACTCTCGTGTTAAAAATCTGAATTCTTCTAGAGTTCCTGATCTTCTGGGTGTATCAGCGAGATCTACCATCGTATCTCAGGAGTCT
+
:::@;;>A<BBB=EDFDCCBBBCCCBCCCGCCACCCD>CC?C@CBCCCBB?BBCDE@C>@@CC@D?CCBBAABBB@BBBBB3AA=@:73,3;;;6:9><7908==??@>ABACAA??<;BB7;6:AAAA???<@??@<A???@@@??@>=<A=;:5:8818;8<8>DA=<9:555(55555)5(/.....$.7668-3.....666;6;;;9)9...838.883<998>>>;@688A>>>587<;09<=AAB;;;?@AC@@@@@<;;;?@@@@???A<>>>@?
@ATNG8:03280:06966
GATGGTAGACATATCGTACCTCTGTACTCATTCGTTTCGGAAGAGACAGGTACGTTAATAGTTAATAGCGTACTTCTTTTTCTTGCTTTCGTGGTATTCTTGCTAGTTACACTAGCCATCCTTACTGCGCTTCGATTGTGTGCGTACTGCTGCAATATTGTTAACGTGAGTCTTGTAAAACCTTCTTTTTACGTTTACTCTCGTGTTAAAAATCTGAATTCTTCTAGAGTTCCTGATCTTCTGGTGTCGTCTATCATGTACTACCATCGTATCTCAGGAGTCT
+
;<<?@BBDCCCCCABACCC?CCAAACCBA;;:;CGM?CC?C?BBBBCCB?AABBB?B@BBBB?C@DCB999B=C@BBBBB3BB?B@@@<@ABB@CBB=@@?@@@CBB5::BBCB@@:=>@<@<@D@??>>><@@AA8>>@B668AA??@>>>@@<>>>=??<?=AAA>>>AAA:>9898)84:488888(8=;;<0766///;99=:===<)8222=6;4<<-//99;9>:>7;>>@??:=>D<>>>@@>::;A??=>>A>>>@<AAAABA@???;;499///
@ATNG8:03281:06958
GATGGTAGCGCACACATAGATACAGTAACTCATTCGTTTCGGAAGAGACAGGTACGTTAATAGTTAATAGCGTACTTCTTTTTCTTGCTTTCGTGGTATTCTTGCTAGTTACACTAGCCATCCTTACTGCGCTTCGATTGTGTGCGTACTGCTGCAATATTGTTAACGTGAGTCTTGTAAAACCTTCTTTTTACGTTTACTCTCGTGTTAAAAATCTGAATTCTTCTAGAGTTCCTGATCTTCTGGGATGTGTGCGCAGTGCCTACCATCGTATCTCAGGAGTCT
+
;444.4==;==666;;B=;;;:9////)/77:;6;444)55.58==69665.555595939<9<09=ADB?>55/9499;::'//)////(489:7;;;8<<=AABCCC>BCBCFBBB?BAA@C?BBAC;;=G@BBCC@CBABCCCCBBB@@@BAB?BDC@CD@G?@@@@@BBBC@BDDCC;C@C?CCCCC3CECCB8;;;;BBC;;<?CCCC5CCBBDAG?AA?BBAA@CC?@>@DGDCC@CCFC>C;;;;;;<C@@AABB8;:C?BA;;;BBBAB:;8;CCBC
@ATNG8:03285:06992
GATGGTAGTGTCATATGAGAGTGTGTACTCATTCGTTTCTGAAGAGACAGGTACGTTAATAGTTAATAGCGTACTTCTTTTTCTTGCTTTCGTGGTATTCTTGCTAGTTACACTAGCCATCCTTACTGCGCTTCGATTGTGTGCGTACTGCTGCAATATTGTTAACGTGAGTCTTGTAAAACCTTCTTTTTACGTTTACTCTCGTGTTAAAAATCTGAATTCTTCTAGAGTTCCTGATCTTCTGGATAGCGACGCGATATACTACCATCGTATCTCAGGAGTCT
+
;>>E@DDDCAAABBBBDCCCCCBBCCCCCCCB?BCCC?CCCC?CCCCCAB?BCDCB@C?CCCC@D@CBBBBCCCC@CCCCC5BBACBBA=ABCC@BCJACC?BBBFCD@BBCBCDDD@BBB?E?BCCC??@D?BBCC?CABBBBAAACCCCBCCC?BAA?BDBDACBAABCDCC?BBBBB6A=?=@A@A@0>@@@@;@A@ABB@@@@=@CCD5BBBBC@D@CC=ABCDCBB@B@CCCCDD@CCB?BBCCBB@@@ADDDDCBCCCC@BBBDDDFBBCCC@BBBBA
@ATNG8:03292:06993
GATGGTAGTACATGATAGACGACACCAGAAGATCAGGAACTCTAGAAGAATTCAGATTTTTAACACGAGAGTAAACGTAAAAAGAAGGTTTTACAAGACTCACGTTAACAATATTGCAGCAGTACGCACACAATCGAAGCGCAGTAAGGATGGCTAGTGTAACTAGCAAGAATACCACGAAAGCAAGAAAAAGAAGTACGCTATTAACTATTAACGTACCTGTCTCTTCCGAAACGAATGAGTACGAGAGTCAGAGCAGAGCTACCATCGTATCTCAGGAGTCT
+
?@BB?BB@@@BCCCBEEDBB;;;BB?CCC@GCABBDAD?A@BBB@@>@D?D@A@?;9444$56@=>>A<>00/9/7//////$/98>7<<<0<;;7;CBAACCBB@C@BB>BBC=@@A@@@ACBCCBCAAAC@CCCCECDCBBCBB>B@EAB?BBBBDAAAACBBBDJABB>A;:8:AAAE=BBC?BCCCC3BB?BBACBBB::99@CCBC?B?BABBCACCCDCBB@B@BCD>BBE@BBBB;::::BCBDBCBBBBCCCBBBBC?ABBBCAAABB9949??CB
@ATNG8:03300:06952
GATGGTAGCGCACACATAGATACAGTACTCATTCGTTTCGGAAGAGACAGGTACGTTAATAGTTAATAGCGTACTTCTTTTTTCTTGCTTTCGTGGTATTCTTGCTAGTTACACTAGCCATCCTTACTGCGCTTCGATTGTGTGCGTACTGCTGCAATATTGTTAACGTGAGTCTTGTAAAACCTTCTTTTTACGTTTACTCTCGTGTTAAAAATCTGAATTCTTCTAGAGTTCCTGATCTTCTGGATACACATGATACTCTACCATCGTATCTCAGGAGTCT
+
@AAE@DE?@ACCBCCCCBCCCCBBBCCCCDCD@CAAA=BC@C@CCCCCCB@BCBCD@C?CBBB@C@CCCCBBB@C<999999%:B=B@@@;@BBB@BCC@CF>;9;CCCBCCCCCCCCACBB@B@CDCCAAAC@DDCC?CCCCCBBCCCCBCAAAC@CCB?BC?C@CBBCCDCBB?A::;:6;>B;@@@@@,?A@@@=ACCCCCCBBA9AAAA0ABBHHADACC?CCCCCBB?C@BAACCC?BBC@CCCCEDCCBBBBBBBCDC@BBBBCCBBBCCC?BBBA@
@ATNG8:03300:06966
GATGGTAGTGTGTCTCTGAGAGTAGTACTCATTCGTTTCGGAAGAGACAGGTACGTTAATAGTTAATAGCGTACTTCTTTTTCTTGCTTTCGTGGTATTCTTGCTAGTTACACTAGCCATCCTTACTGCGCTTCGATTGTGTGCGTACTGCTGCAATATTGTTAACGTGAGTCTTGTAAAACCTTCTTTTTACGTTTTCTCTCGTGTTAAAAATCTGAATTCTTCTAGAGTTCCTGATCTTCTGGCTCTCGTAGACAGATACTACCATCGTATCTCAGGAGTCT
+
565=5;@BBDDCCCCCC:<;AABBBBBBBA@@>@BBG>FD?B?CDBBBBC@BBC;;:9>B@AB?B@AAABBCBB@=;;;;;*5A8@BBC>CDCB@CCJ@CD99:A@@CDFDCBBABC?:::=A=AAACEBBB?ACBCADJCHCCCCCCDBBBBBB?@@@9:;?B?AB;;;CCBB>A@@@@7@;A?BCCCC5BBCDEF<DC;;;CAAA5;;;;*;AAAC@C@BB;;;BBBBC@C?BBAAAA5;;B8;;CCBCB<;;CDBBBCCBAA?;:9??A@A???B>BBC98
@ATNG8:03302:06968
GATGGTAGTATAGAGCTCTACATAGTACTCATTCGTTTCGGAAGAGACAGGTACGTTAATAGTTAATAGCGTACTTCTTTTTCTTGCTTTCGTGGTATTCTTGCTAGTTACACTAGCCATCCTTACTGCGCTTCGATTGTGTGCGTACTGCTGCAATATTGTTAACGTGAGTCTTGTAAAACCTTCTTTTTACGTTTACTCTCGTGTTAAAATCTGAATTCTTCTAGAGTTCCTGATCTTCTGGGTCTACGCTCGTCGCGCTACCATCGTATCTCAGGAGTCT
+
:66B:CBDCCCAACCCDCCCCCCCBBBBBC;;;;BCD<BB=A>@@@CBBA@BBAAA>B>AACC?C?CCABBBBBB@CCDGD3BB?BA==8=CCC?BBC<>=899:ABB??;;BA@@@=@@@7:5:=>>>>>><@@BB;>>@=<<>@??????ABB;@@A<AA;>;>>>??@@?>8<6766,6=A<@@AAB/?=89@1866//.6656-552&255585:35515A;;:994949;87--)--99467<:;::9<AB;;;>@@@B=A@;;;;;;;?@C=BB;;;
@ATNG8:03276:07027
GATGGTAGTAGTACACTAGTTATACCAGAAGATCAGGAACTCTAGAAGAATTCAGATTTTTAACACGAGAGTAAACGTAAAAAGAAGGTTTTACAAGACTCACGTTAACAATATTGCAGCAGTACGCACACAATCGAAGCGCAGTAAGGATGGCTAGTGTAACTAGCAAGAATACCACGAAAGCAAGAAAAAGAAGTACGCTATTAACTATTAACGTACCTGTCTCTTCCGAACGAATGAGTACGTGTGACGTACGTGAGCTACCATCGTATCTCAGGAGTCT
+
><>B?BBCD@AADEF>>??>9@@>@<@;;:<@@@:;5;<@<??@?@9??=A?ABA?=>>>.><@CC>>@BBBBB9@9:0000(0=:@<@@@,0/8385:9888@@<@<@?:==<6<<788=@@???A???BB<AABB7;;AB@@@@;@=???;>778;;;=<@@@AA@9>>?@A@?==888*888178888(8<9=A@@@A???<A=@A@A6939;::;:>>????A=B=AA=;??;?@=<0//88889<8==B??<=<<>?<>:;;;=@@AAA?>?9==;;;
@ATNG8:03280:07018
GATGGTAGGAGACACGTCGCACACGTACTCATTCGTTTCGGAAGAGACAGGTACGTTAATAGTTAATAGCGTACTTCTTTTTCTTGCTTTCGTGGTATTCTTGCTAGTTACACTAGCCATCCTTACTGCGCTTCGATTGTGTGCGTACTGCTGCAATATTGTTAACGTGAGTCTTGTAAAACCTTCTTTTTATGTTTACTCTCGTGTTAAAAATCTGAATTCTTCTAGAGTTCCTGATCTTCTGGGCAGACTCTCACACGCCTACCATCGTATCTCAGGAGTCT
+
:;>C;CBC?BBDDCBCDDHA@@ACABBBBCCC>BBBC?CCAD@BBCCDBC?BBCAA?B?@@AC>@=@AAADC>==7;;::;+:;6?773/3??B<@?A?BB>??BBAA;>>AAABCC>>=D=D=@@??>>8838@BB<>===AAA>>=<==:;:;7===8==8=:=>>>BEA??<===AA5A<A7::DCD/AAAAA:@8869956//)/898*69>>A7=:=><@CEAA>>;>:=:;88857:<=2:///<;:;@AA@@?=177<5777;<===:</-+-==--
@ATNG8:03281:07026
GATGGTAGAGTACAGTGTATAGACCAGAAGATCAGGAATCTAGAAGAATTCAGATTTTTAACACGAGAGTAAACGTAAAAAGAAGGTTTTACAAGACTCACGTTAACAATATTGCAGCAGTACGCACACAATCGAAGCGCAGTAAGGCTGGCTAGTGTAACTAGCAAGAATACCACGAAAGCAAGAAAAAGAAGTACGCTATTAACTATTAACGTACCTGTCTCTTCCGAAACGAATGAGTACACATCGTCGTGTCGTGCTACCATCGTATCTCAGGAGTCT
+
CCCC?CCCCCAAADDDEDCCCBBB?BBD?CCCCBB=B>BBCDCC=CC@CBCCC@@@@@1@@CDCBBBBDCB@9??88999)9?>??BBB8BCC?CAA@BBBCB>C>@@<@@@=BBBBB>@><<<AAAA==7=??C:@@A>>?AC8=:=8=;=CBBA@BC>A@AACC?DD@C==;>@?@@9:;:6;@BAB/==:>ABA@A??A8=8<><<8=;???8868@>=<==8>8<>=4>AA>ADDDBABBBBCCBBBBDDBB@BBBCDD?CABBCCCCBBBC?BBA??
@ATNG8:03316:06429
GATGGTAGTACATGATAGACGACACCAGAAGATCAGGAACTCTAGAAGAATTCAGATTTTTAACACGAGGGTATACGTAAAAAGAAGGTTTTACAAGACTCACGTTAACAATATTGCAGCAGTACGCACACAATCGAAGCGCAGTAAGGATGGCTAGTGTAACTAGCAAGAATACCACGAAAGCAAGAAAAAGAAGTACGCTATTAACTATTAACGTACCTGTCTCTTCCGAAACGAATGAGTACGAGAGTCAGAGCAGAGCTACCTTCGTATCTCAGGAGTCT
+
BBBB?BBBACDDDABBDCCC9;;BB@CCFACCCC@@>@@BBCCCCC@CC>B>BAB@AAAA5BACCCDCCC=CCCBBB>>>>>0=D;@<@BB9BBCACCCCDCBBB?C?CC?CCC?BBBABCCCCCCCCCCCCACCCC@CBBABBBC?CBDAA?ACCCCDDC?BBBCCC?BC@CBB@BBA@?8@9949BABB3BB?B?>?CCCBB?A?BBBB?B?@>CCC?BBBBBCC@D?BBC>DBA?BBCBBBBBBB@?@ACCA@ABBBBBBBC?C:<=CCCCBBCE@CC??@
@ATNG8:03310:06481
GATGGTAGATATATGCACGCTCTACCAGAAGATCAGGAACTCTAGAAGAATTCAGATTTTTAACACGAGAGTAAACGTAAAAAGAAGGTTTTACAAGACTCACGTTAACAATATTGCAGCAGTACGCACACAATCGAAGCGCAGTAAGGATGGCTAGTGTAACTAGCAAGAATACCACGAAAGCAAGAAAAAAGAAGTACGCTATTAACTATTAACGTACCTGTCTCTTCCGAAACGAATGAGTACACATCATCGTGTCGTGCTACCATCGTATCTCAGGAGTCT
+
BABB@BDCBBBCFDDCCCCCBBBCC@BBB?CBCBBB?B?AABBBBB?BC?C?B@AABBBB3B?BBBBBAABBDD>CBBCCCC5BA>B5;;;.;BB>BAAABCCCC@D?BB?CBB@BBCCCBCBDCCCCCDCC?BCCC<@@BCBA:96:=B@A?BBBCBBCC@CBBBBB???=?BB=AAAAA;?=<;::::99%9A;A999CDCDK6868>DD7;8;BBBB>BB@@@AA>A@CBD>CDD>AACDBCBAAAABBBCBBB???AAABBB<>?DCCCAAABBC@BBA??
@ATNG8:03311:06500
GATGGTAGGAGACACGTCGCACACGTACTCATTCGTTTCGGAAGAGACAGGTACGTTAATAGTTAATAGCGTACTTCTTTTTCTTGCTTTCGTGGTATTCTTGCTAGTTACACTAGCCATCCTTACTGCGCTTCGATTGTGTAGCGTTACTGCTGCAATATTGTTAACGTGAAGTCTTGTAAAACCTTCTTTTTACGTTTACTCTCGTGTTAAAAATCTGAATTCTTCTAGAGTTCCTGATCTTCTGGGTCTACGCTCGTCGCCGCTACCATCGTATCTCAGGAGTCT
+
<:;6:>=>@;965;;<<==@??C==BA><666:=<??86966@DBABB;;49::4:258<<<=9<8<;@@>888<6=B===+BB?BBBB>??@B?BCB?BD<??BBBB?BCBCCB?@<>>><A<AA;;;>>><>>>A5:6;///7//*8===CAA@@<@@@;@A<A<@>>;;477//)/////'//5(//;;;+;;555(267558:<<@8::::*9///849466.6=<9:9;6<6;9;///389==6@?==///:6666//(/66-/(/655555:889>;@<;;;
@ATNG8:03318:06513
GATGGTAGTCTCAGATAGTCTATAGTACTCATTCGTTTCGGAAGAGACAGGTACGTTAATAGTTAATAGCGTACTTCTTTTTCTTGCTTTCGTGGTATTCTTGCTAGTTACACTAGCCATCCTTACTGCGCTTCGATTGTGTGCGTACTGCTGCAATATTGTTAACGTGAGTCTTGTAAAACCTTCTTTTTACGTTTACTCTCGTGTTAAAAATCTGAATTCTTCTAGAGTTCCTGATCTTCTGGATAGCGACGCGATATACTACCATCGTATCTCAGGAGTCT
+
CBBC@CCCCCDCBCEDCCACBCCCCCCCCFBA>@CCD>DD?C?BBBCCCC@CCDCC?B@CBBB?C?BBBBBCCCD@CCBBB1BC?BBCC>BBBB@BCC>BC=@@@BBBABCEBCCBB@BDD@B?CCDDCCCC@CCCC@CCCCCBBBCCCCCBBAD?BCB@A?<@<@@@@DCCCC@BBAAA7@;A>;;;;;*;A@A@<ACDBCCCCCCACCCC5CBBCCAEACB?BBECBBA?B@CCCCCC?CAC?CCCCCCCABBCDDCCBBBBB@BCACCCCC@AAB?BBA@A
@ATNG8:03319:06595
GATGGTAGCGCACACATAGATACAGTACTCATTCGTTTCGGAAGAGACAGGTACGTTAATAGTTAATAGCGTACTTCTTTTTCTTGCTTTCGTGGTATTCTTGCTAGTTACACTAGCCATCCTTACTGCGCTTCGATTGTGTGCGTACTGCTGCAATATTGTTAACGTGAGTCTTGTAAAACCTTCTTTTTACGTTTACTCTCGTGTTAAAAATCTGAATTCTTCTAGAGTTCCTGATCTTCTGGGTCTCTCTCTCACGCACTACCATCGTATCTCAGGAGTCT
+
:<=B?CBBCBCCDDDBCBCDCCBBBBBBBB@@=@ABB=BC@C@CCCCCCC@CCDBB@B?CBBA>A?@AABB;;;C<@?@?@,9;45>@A=CCBC@CCG@CC;<;HCCCADCCCCCCC?BBC>A>BCBBBCAA;BBAA>ABBBBBBBCBBBBBCCC?@@@@CC@C@CBBBAACAA=?;;;;.;=A=A@@@@0@BCCG=BBBBCCAAACAGHFF3EBBBL@CACCACCCBBBC=@>@BBCCC=A@@@;@BBECCCBBBBBBCCCCCC@CCBBBBBCCBBC@BB@@@
@ATNG8:03306:06629
GATGGTAGCTCGCTGATGATATCTCCAGAAGATCAGGAACTCTAGAAGAATTCAGATTTTTAACACTAGAGTAAACGTAAAAAGAAGGTTTTACAAGACTCACGTTAACAATATTGCAGCAGTACGCACACAATCGAAGCGCAGTAAGGATGGCTAGTGTAACTAGCAAGAATACCACGAAAGCAAGAAAAAGAAGTACGCTATTAACTATTAACGTACCTGTCTCTTCCGAAACGAATGAGTACTACTCTCAGAGACACACTACCATCGTATCTCAGGAGTCT
+
BBBB@CCBDDCCBBBCCCCCCCCCC@CDD@EBBB99;;@CCCCCCA?AC?B?A@@?@@@@2??ABBBBBCCCCD=@>;;;;;*:B9?4;;;*;?=;>BDCCBCCE@B@BB=ABB?BBCCCCBCCFFCCCCCC?CDBB?AACDBBBB<?;@??<@ECCBBCC@CCCCCB?BB?BBC?A@:::,8>>;@ABBB3BC?BBABCCCA>795;===5:3;>A@@<@AAAABA@C@CCC=CCB?CCCCBBBBBBBAAABCBBBB???BBB@<@@@@CAAA@@@@=??==>
@ATNG8:03307:06637
GATGGTAGTATCTGCACACTCTGTCCAGAAGATCAGGAACTCTAGAAGAATTCAGATTTTTTAACACGAGAGTAAACGTAAAAAGAAGGTTTTACAAGACTCACGATTAACAATATTGCAGCAGTACGCACACAATCGAAGCGCAGTAAGGATGGCTAGTGTAACTAGCAAGAATACCACGAAAGCAAGAAAAAGAAGTACGACTATTAACTATTAACGTACCTGTCTCTTCCGAAACGATGAGTACACACTCTCATATGACACTACCATCGTATCTCAGGAGTCT
+
4;44.4444//////////;:666<:;;;:;95555.47::<>55538:-3-333333333#3-37788777787.7944444$4924.444,5>?:@@A;;99///)/,/<7<>A<<<B<?@?@BA@A>>>00*0@@@@C:;;C@??<A=A;:49@@ABBBC@CBB@@>948349<8<===<6:::;?@@@@.>@;990=000<:;8<6374;6;4:74446;=33388164.//(.......228:.....666677B<@>>>A?137333333:3434333:9
@ATNG8:03306:06712
GATGGTAGACACGTGTGCTCTCTCGTACTCATTCGTTTCGGAAGAGACAGGTACGTTAATAGTTAATAGCGTACTTCTTTTTCTTGCTTTCGTGGTATTCTTGCTAGTTACACTAGCCATCCTTACTGCGCTTCGATTGTGTGCGTACTGCTGCAATATTGTTAACGTGAGTCTTGTAAAAACCTTTCTTTTTTACGTTTTACTCTCGTGTTAAAAAATCTTGAATTCTTCTAGAGTTCCTGATCTTTCTGGACAGAGTGTGCAGATACTACCATCGTATCTCAGGAGTCT
+
;<=D@@ACBAA;;6@:55;;665;==656<;;5;?CD?CD@D@BA@A??:7:;@@;8=9<:::8;7<@@>@:988133333$38498::2:;;=6=8868:17<;7882;<A<>>??::;:<@;??>;;;;;:===A<>>@@A?????>>=88;:)---(--(.3779>9;>991525555'5096(255555$.85656)6...6658/.(.5353$336055/5157/7<97;7:;A;CDA<9::,66<6=AA===>>=?AA?>===>>>;@??=>>@;;;@@=898==
@ATNG8:03311:06720
GATGGTAGCACACGAGATCTCATCGTACTCATTCGTTTCGGAAGAGACAGGTACGTTAATAGTTAATAGCGTACTTCTTTTTCTTGCTTGTGGTATTCTTGCTAGTTACACTAGCCATCCTTACTGCGCTTCGATTGTGTGCGTACTGCTGCAATATTGTTAACGTGAGTCTTGTAAAACCTTCTTTTTACGTTTACTCTCGTGTTAAAAAATCTGAATTCTTCTAGAGTTCCTGATCTTCTGGTGTCGTCTATCATGTACTACCATCGTATCTCAGGAGTCT
+
BABB?BBBBBBBCECBBDCCHCCCBBABBBAB<BCBC?DHBDABBBCC@@=@BABA@B@CBBB@B?BCECDABCB??????.=B>A?@>BBB?CBB?BD59:A@BB>BBA@@>B><@@A<A;;=<<<===7=>>=:<9<;@=>=B@@???A::7;AA=@@<@=AA@=>>F?>:>>DEE5?:>=@DDCD/C>>==/<8529><=>=8>=>>:%89=>>:>9>>6?AAA???=B=B888AA5;;?;;;;B;;:888==>=>CA@@@<??>>>@AA@@@A<==>::
@ATNG8:03311:06729
GATTGTAGTACACTAGTCATACCAGAAGATCAGGAACTCTAGAAGAATTCAGATTTTTAACACGAGAGTAAACGTAAAAAGAAGGTTTTACAAGACTCACGTTAACAACATTGCAGCAGTACGCACACAATCGGAGCGCAGTAAGGATGGCTAGTGTAACTAGCAAGAATACCACGAAAGCAAGAAAAAGAAGTACGCTATTAACTATTAACGTACCTGTCTCTTCCGAAACGATGAGTACTATAGACTATCTGAGACTACCATCGTATCTCAGGAGTCT
+
@@?=@?=EICCBBCDDBBBCCD=@BD?BBBBCC?C?AABBBBB>BB>B>A?>77778(9?@ABCCCCCBBB;@?99787(8>9?=BAB688A=ABAA>@@CB6868B=BAB?B@?>?AAA>?=>>?>>>9>>>:>>==>>>>C79495516?=<=A>><>B@@BB?AA>ACC@CA<;<399:3:>>>>/7738@@?AD>=>:=:=BAA<A<@??@@=?>>>A@>9@:=88.6//0@@@;;;;;;@@@AAAAABB?>>AAAD<???AAA@@===>9@@==>
@ATNG8:03319:06706
GATGGTAGTATCTGCACACTCTGTCCAGAAGATCAGGAACTCTAGAAGAATTCAGATTTTTAACACGATAGTAAACGTAAAAAGAAGGTTTTACAAGACTCACGTTAACAATATTGCAGCAGTACGCACACAATCGAAGCGCAGTAAGGATGGCTAGTGTAACTAGCAAGAATACCACGGAAGCAAGAAAAAAGAAGTACGCTATTAACTATTAACGTACCTGTCTCTTCCGAAACGAATGAGTACTGTATCTATGTGTGCGCTACCATCGTATCTCAGGAGTCT
+
BEDD@CCBBCBBC==B=CHCCB>=B8@@B;>>@BAA=A<@ABAAAA@CC?C?B????@?@.@;>@@ABBB>>>D=99<@@>>0<@9=;CGD9BBCAC;<;BB@::498=?<@;;69?>>ABCCCCCCCBCCB@BB@@>AACECCCC=A>A;;7;CBBBCCD?AACCCC=AA@B>?;???=?:?=@;:::999%:>>@BBBBBBBA<?888@@9?:=>A;<7<BA@@@B?B<@AA9A9979>AABBBBBBBCBBAAA???BBBBBBB?<==<@A>;;;>>:;;;>;
@ATNG8:03306:06751
GATGGTAGGTGCACATGAGTGTATCCAGAAGATCAGGAACTCTAGAAGAATTCAGATTTTTAACACGAGAGTAAACGTAAAAAGAAGGTTTTACAAGACTCACGTTAACAATATTGCAGCAGTACGCACACAATCGAAGCGCAGTAAGGATGGCTAGTGTAACTAGCAAGAATACCACGAAAAGCAAGAAAAAGAAGTACGCTATTAACTATTAACGTACCTGTCTCTTCCGAAACGAATGAGTACTGCGTCTCACTCTCGCCTACCATCGTATCTCAGGAGTCT
+
BB@@7;:>:A;;;DDCCBCBCCBBC?BAB=@@AA;:6;=AACBBDD@CC@D@BBBCDECC5C?AABBADCDCDK?EC;;<<<*;C@B=AAA7@CC@CDDCC@@:;7;?BA?BAA>@BAABCBBBBBCHCCCC@CCCC?CBAABBA@=AABBB@BBBBCC;;:;CCCCD@AA>AEA:==9999+9>>;ABBBB3BB?BCCE::9994938>@<1918>CCC@BBA@@BB@B@BBB=BCC@CCCB????@ABJDFCDBBCDCBBABCC@CBCBBBCDBBBC>?<<00
@ATNG8:03308:06756
GATGGTAGCAGACGTGACAGAGCGCCAGAAGATCAGGAACTCTAGAAGAATTCAGATTTTTAACACGAGAGTAAACGTAAAGAGAAGGTTTTTACAAGACTCACGTTAACAATATTGCAGCAGTACGCACACAATCGAAGCGCAGTAAGGATGGCTAGTGTAACTAGCAAGAATACCACGAAAGCAAGAAAAAGAAGTACGCTATTAACTATTAACGTACCTGTCTCTTCCGAAACGAATGAGTACGTGTGCGACGTGTCTCCTACCATCGTATCTCAGGAGTCT
+
CBBB@C?@@EDCCCBBBCCFEEBBB?CCC?CCCCAA>A?CCCABA@>AA?A>AAAAAAAB1B>BABA@@??@CC;@?AAC>CCBA<A5;;::*;BC>CBBBCCGCC@B?BB?BDC@CDCBBCCCCCBCBBBBD>BBBC?BABBBBBB?C?BBB@BBBCCCCC?CCAAAA>BB>??@@BB@?=6A??;>CCCC3BB@C886AADDD8=8>>AA8:69AB@@<@CBBBCC>@>ACC=C@@>@BBGBBBBBBBBABCBBBBBB@@=@@A?BBBBACCCCCCC@BB977
@ATNG8:03310:06762
GATGTAGCTCACGTACGTCACACGTACTCATTCGTTTCGGAAGAGACAGGTACGTTAATAGTTAATAGCGTACTTTCTTTTTCTTGCTTTCGTGGTATTCTTGCTAGTTACACTAGCCATCCTTACTGCGCTTCGATTGTGTGCGTACTGCTGCAATATTGTTAACTGTGAGTCTTGTAAAACCTTCTTTTTACGTTTACTCTCGTGTTAAAATCTGAATTCTTCTAGAGTTCCTGATCTTCTGGAGATATCATCAGCGAGCTACCATCGTATCTCAGGAGTCT
+
ABB@ABBA;55:::@;56;::;;:;;;;>@?;ABBB=:;:9?BBBBA@A@BBB@@6:59AAA?B>@@CB@@@:00+0;;;;,/0*/>:>5???>?A@>;<=37739895:B@BBBBC>?;@<@=???@@A>>:>???;>>?988>?@@B;:;><<186><:9495/////;6675.22255*538197787+9;;;;---3--,,--.(...&.388:5=55515>==9774949@>>>B:>=A=AA???===;;;@@@@@>>==9<@@=>>>>>A==9==///
@ATNG8:03311:06776
GATGGTAGTGTGTCTCTGAGAGTAGTACTCATTCGTTTCGGAAGAGACAGGTACGTTAATAGTTAATAGCGTACTTCTTTTTCTTGCTTTCGTGGTATTCTTGCTAGTTACACTAGCCATCCTTACTGCGCTTCGATTGTGTTCGTACTGCTGCAATATTGTTAACGTGAGTCTTGTAAAACCTTCTTTTTACGTTTACTCTCGTGTTAAAAATCTGAATTCTTCTTGAGTTCCTGATCTTCTGGAGATACACATGATACTCTACCATCGTATCTCAGGAGTCT
+
BBEC@CCABBBDCCCCAABCCCDCCCCCCAAB?BAAB<CD?C?@@ACBCC@CCDBB?B@BBBB>B@BCCCCCCCC@CCCCC1CC@C@AA=@DBB@CBC?BB7:9;CDD@CEDDCBBB@CCC@C@DAAAA999ACBCC?@ACC?BCCCCBBBBBBB@DDC@CC@C@CCBBBDCBB>B;;;;6;>C>;;;:;*;ACCF?DBCICCFCDEACCCC5CBBCDACBCC@CC?CECC@B@BCCCCC@CCC@ABBDCBBBCBCBBCCCCB>><>???@ABACBBB@AA999
@ATNG8:03307:06804
GATGGTAGATACTCGCTGATACACCCAGAAGATCAGGAACTCTAGAAGAATTCAGATTTTTAACACGAGAGTAAACGTAAAAAGAAGGTTTTACAAGACTCACGTTAACAATATTGCAGCAGTACGCACACAATCGAAGCGCAGTAAGGATGGCTAGTGTAACTAGCAAGAATACCACGAAAGCAAGAAAAAAGAAGTACGCTATTAACTATTAACGTATCTGTCTCTTCCGAAACGAATGAGTACTACTCTCAGAGACACACTACCATCGTATCTCAGGAGTCT
+
BCCC?BBCCCBBBBBCDDCCBBAAA=BBC@CCCC@?=@=AABBCCA=AA?A@AA?;=;==.=>CCCCCDCCBBB:??9::::*:D?C?BBB;BCC@CCCCCBBBB>@?AC@CCC?BBBBCAABCCCCBBCCC@CCCC?A@BCBDDD?B?B999:FECCACC@AAACCC@BB?AAA=@A@@@9?>=9999989%9@;@999CCCBB??;AABA5657>BBBBAEBBBBB?@?A@@<AAA?BBBBBBBCBBABAAACCCBB>>>BBBC??>AABB@@:;:@;>?::;
@ATNG8:03310:06808
GATGTAGTGTCATATGAGAGTGTGTACTCATTCGTTTCGGAAGAGACAGGTACGTTTAATAGTTAATAGACGTAACTTCATTTTTCTTTGCTTTCGTGGTATTCTTCTAGTTACACTAGCCATCCTTACTGCGCTTCGATTGTGTGCGTACTGCTGCAATATTGTTAACGTGAGTCTTGTAAAAACCTTCTTTTTACGTTTACTCTCGTGTTAAAAATCTGAATTCTTCTAGAGTTCCTGATCTTCTGGACGACGCGCACTGACACTACCATCGTATCATCAGGAGTCT
+
:7/0/9///=>?===@AA=6659554979//)////(/:6:8<<A@@<<7;;<<=@05.49/.(.(-----:::3993///999(///(/799044493944.5549<>=>:<<<<=ABD@DDC?A=?>>88449288982;<<666<<;566<<<==85667<<8>8<;:88944438::<<<+<:>466===+;;>>>26654<95555.5555$5////)/4<;5<89////)/3:;=>>>055:5:<<<@=<=<;665:9>>>??=?;=77;=0///9929;=;;
@ATNG8:03310:06832
GATGGTAGCACGAGTCACTCATATCCAGAAGATCAGGAACTCTAGAAGAATTCAGATTTTTAACACGAGAGTAAACGTAAAAAGAAGGTTTTACAAGACTCACGTTAACAATATTGCAGCAGTACGCACACAATCGAAGCGCAGTAAGGATGGCTAGTGTAACTAGCAAGAATACCACGAAAGCAAGAAAAAGAAGTACGCTATTAACTATTAACGTACCTGTCTCTTCCGAAACGAATGAGTACGATGAGAGAGCTCTCTCTACCATCGTATCTCAGGAGTCT
+
CBBB>BBDDBBBCCCBBCCFCCCCB?CDD@EBBB:9:;@CCCCCCC?CC?C@BB@>?@?@1??BBBABCCD???7>?9:::;*;@>A5;;;.;BB?CCGGCCDBC@B?CC@CCC?AACCCDCCCCCCCCCBC@CD@A?BBBACCBB>C?BAA?BBBCCBBC?BCCCCC?BA?BBB>ABBBB=B??;?@@@A2AC?C>>>BCAAB8:8:>AA1617>A@@=@A@@@AA?A@CCC>BDD?CBCCAAABBBBBCAAACA@<=@<;;=><=???BBBCDAAA=>>===
@ATNG8:03315:06816
GATGGTTGTATAGAGCTCTACATAGTACTCATTCGTTTCGGAAGAGACAGGTACGTTAATAGTTAATAGCGTACTTCTTTTTCTTGCTTTCGTGGTATTCTTGCTAGTTACACTAGCCATCCTTACTGCGCTTCGATTGTGTGCGTACTGCTGCATTATTGTTAACGTGAGACTTGTAAAACCTTCTTTTTACGTTTACTCTCGTGTTAAAAATCTGAATTCTTCTAGAGTTCCTGATCTTCTGGGCTGCGCTGATATGCGCTACCATTCGTATCTCAGGAGTCT
+
BCBB?B7@;CCBCCCCDAAACCCDDDCBCC@A?ACCC?BB@B@CCBBCCE@BCC:9594::BB@C=AACBBBBBB>BBCCC3BA=ACDD=@@AE?B?>8993999ABC@CCB>>=>><AAA:=:=<A<<<==;<<=@7;:?>>>@AA>=>=:;;@B<@@<>=:=<?@?@@@?>=8==???5?=A888888(8><<=6666//-7--/599:9*736////6==4;?AA===;@=BC@>>>;;:<@66///;;:6;;>;;;=:<771//+/<<77///9>6<?>??
@ATNG8:03317:06815
GATGGTAGCATCATGCATATCTCACCAGAAGATCAGGAACTCTAGAAGAATTCAGATTTTTAACACGAGAGTAAACGTAAAAAGAAGGTTTTACAAGACTCACGTTAACAATATTGCAGCAGTACGCACACAATCGAAGCGCAGTAAGGATGGCTAGTGTAACTAGCAAGAATACCACGAAAGCAAGAAAAAAGAAGTACGCTATTAACTATTAACGTACCTGTCTCTTCCGAAACGAATGAGTACTATGTAGAGCTCTATACTACCATCGTATCTCAGGAGTCT
+
<>=C@BADDCCCCBBACCCDG;:;C:==C9;?@B@?6:5:@A585=8:><??AAABBCCC+=588<;==BBBA<17344444$4:5:.444&5::5;;;;<>==?4999B=ABB?AB<9;@>>@@@>>==@B=A?;;5:>>=@@:>:<:=00,/;;9=;>B?ABA>???BA?CBB>@@@BC<?;;5889999%9<9<@:BB=B>=;5;98@@1:6:=ABB@BBBB@@@?B?BBB=BBB>AABBBBCCCCBBBBBBFBAA>;;;A@>;@@898AA@@@??<>>??>
@ATNG8:03316:06856
GATGGTAGAGAGACTGTAGCGCACCCAGAAGATCAGGAACTCTAGAAGAATTCAGATTTTTAACACGAGAGTAAACGTAAAAAGAAGGTTTTACAAGACTCACGTTAACAATATTGCAGCAGTACGCACACAATCGAAGCGCAGTAAGGATGCTAGTGTAACTAGCAAGAATACCACGAAAGCAAGAAAAAGAAGTACGCTATTAACTATTAACGTACCTGTCTCTTCCGAAACGAATGATTACAGAGAGTACGATATGTCTACCATCGTATCTCAGGAGTCT
+
449939:;=>======<<<>666>>7==<;?0//:97;:;=<<=9:88@=?<89333333$36==>BBBA?>@?8<<>=999(=?:?2555&59<9<AAA@@@00*0:00*/99)//445556<;A;@<@CD?BACC@BBAAABCB=B@@000==79::949:99452/:49//*/666;5>8=;=BCBC2??9>>@??AA;806(////(/(.50045>:555<=8=9===6<<=888==9BBBCCFAA@@>998444:;;;;4983333983337177778
@ATNG8:03316:07024
GATGGTAGGAGACACGTCGCACACGTACTCATTCGTTTCGGAAGAGACAGGTACGTTAATAGTTAATAGCGTACTTCTTTTTCTTGCTTTCGTGGTATTCTTGCTAGTTACACTAGCCATCCTTACTGCGCTTCGATTGTGTGCGTACTGCTGCAATATTGTTAACGTGAGTCTTGTAAACCTTCTTTTTACGTTTAACTCTTCGTGTTTAAAAATCTTGAATTTCTTCTAGAGTTCCTGATCTTCTGGATATGTAGTGACTCGTGCTACCATCGTATCTCAGGTAGTAT
+
:;;;7;>D:D@@;=777///::::<>><666616=B@7=<8<5555<<<=7;;6557>255;<7;8;;;<;<;88333333$3;,3987)3;8=9?@?9@B=???@9:49AA?>?>?<8?D=A<AAA9987749>>>:>AA=<8::AA=====;9165549;6;:>=??<;><<4:677)56;;>@DDD/?<=;>09.5255/596225'5999(755+57-55'5;388888//(//53396;4>>>:==@@>;=@@@====>???A==7<96///6889653787/--
@ATNG8:02663:07084
GATGGTAGGTGCACATGAGTGTATCCAGAAGATCAGGAACTCTAGAAGAATTCAGATTTTTAACACGAGAGTAAACGTAAAAAGAAGGTTTTACAAGACTCACGTTAACAATATTGCAGCAGTACGCACACAATCGAAGCGCAGTAAGGATGGCTAGTGTAACTAGCAAGAATACCACGAAAGCAAGAAAAAAGAAGTACGCTATTAACTATTAACGTACCTGTCTCTTCCGAAACGAATGAGTACGATGAGATCTCGTGTGCTACCATCGTATCTCAGGAGTCT
+
ABBD@@?BGEAABBCCCCCCCB@@@?CCC>A@@@;96;?AAACB@A=A@<@>@@A<;;;;*;;@@CAAACBABC;B@AAAAB0AA>A5;;;*:>>::@>@@ABCC?C@AA>ABB?BCBBCCCCCCCDAABBC?BC@@=@AB@@A;;6;?C;;:;BBBCBBB@CCCBBB?BA>A9999AB@A<@99299::::%06560/0;;BB<?A=7==B=B=>>BAA=@B@@@BCAC@CCE>CCC@CCBBACCCBBAAABCFAAABBB???@@<@A=@BBCCCBBB?BB>::
@ATNG8:02683:07059
GATGGTAGCGCACACATAGATACAGTACTCATTCGTTTCGGAAGAGACAGGTACGTTAATAGTTAATAGCGTACTTCTTTTTCTTGCTTTCGTGGTATTCTTGCTAGTTACACTAGCCATCCTTACTGCGCTTCGATTGTGTGCGTACTGCTGCAATATTGTTAACGTGAGTCTTGTAAAACCTTCTTTTTACGTTTACTCTCGTGTTAAAAATCTGAATTCTTCTAGAGTTCCTGATCTTCTGGGTCTCTCTCTCACGCACTACCATCGTATCTCAGGAGTCT
+
CCCC@CCCBBBCDBBBCCCCCCA@@ACCCC@?>@BBF>CB?B@DDCHDBB=A@A;:66:>@<A@CABBBDDA@?B=A>>:=,4:25=@C9A?@@;@>A==B799@BBB@CECHGGCC@BDD@D?CBCCBBAC@CCCC@CCCCCCCCCBAABBBBB@DBB@BB?B=@ABBBCCCC@B;;;;6;?C>BBCCC5DBBBC=BBBBBBBAAA?BBBB2BAB;;:;@CB@CCCCBBA?B?BBBDCC?BBDE>CBAABBBBBBBBCCBBBBB@BBBBCC;:;CBB;;;;@@
@ATNG8:02684:07045
GATGGTAGTATCTGCACACTCTGTCCAGAAGATCAGGAACTCTAGAAGAATTCAGATTTTTAACACGAGAGTAAACGTAAAAAGAAGGTTTTACAAGACTCACGTTAACAATATTGCAGCAGTACGCACACAATCGAAGCGCAGTAAGGATGGCTAGTGTAACTAGCAAGAATACCACGAAAGCAAGAAAAAGAAGTACGCTATTAACTATTAACGTACCTGTCTCTTCCGAAACGATGAGTACTACTCTCAGAGACACACTACCATCGTATCTCAGGAGTCT
+
@??DACDDCBBBBCBCGFCCCBBCD@CED@CCCBBB<@=A@BBBBB?BB?B@BBAAACCC3C>AACBBAAABBB9;=9;;;;.;B?D=@@@9@BC?CCCCDDC999;ABC@DCB@BCBABBCCDCCCCBC@@<?BBB?BBBBCCA@>A@CCC?CCCCCDDD?BBBBBB@BC?BBB?BBAAA;@==999999(:@?B?>>CCCAA:?:?BBB;@;AACBB?BCBBBCB=@=?AB=BAAABBBBABBCCBBABBBBBBBABABBB>;??AAA>>@@@@A::::<=
@ATNG8:02687:07053
GATGGTAGCGAGCGAGTGTGTATACCAGAAGATCAGGAACTCTAGAAGAATTCAGATTTTTAACACGAGAGTAAACGTAAAAAGAAGGTTTTACAAGACTCACGTTAACAATATTGCAGCAGTACGCACACAATCGAAGCGCAGTAAGGATGGCTAGTGTAACTAGCAAGAATACCACGAAAGCAAGAAAAAAGAAGTACGCTATTAACTATTAACGTACCTGTCTCTTCCGAAACGAATGAGTACGATGAGAGAGCTCTCTCTACCATCGTATCTCAGGAGTCT
+
BBBB@CBCCEEBBBBBBBCCCCCCC@CCB?CGGC@@?@?BBBBBCC?BB?B>@AAAAAAA0@?BCCCDHDBBBB=BB9::::*:B?CACDD9CEGBCAA@D@>00-0<@@=CCC=?@BAABBBBCCBBBBCC@CCCC@D@@@CCBB@C?CAA?ABBBBBBB@BBBBBC@DC????>ABDCA:<9939999::%:9:9:39:=BBB@C>@ABB@C?=>BAA<ACBBBBB?B@@@@<@CC>ABBBBAAACBBBCBAAABBBBBBBBBC?CB@A@AAACBCC=@@@BB
@ATNG8:02694:07067
GATGGTAGTGTGTCTCTTAGAGTAGTACTCATTCGTTTCGGAAGAGACAGGTACGTTAATAGTTAATAGCGTACTTCTTTTTCTTGCTTTCGTGGTATTCTTGCTAGTTACACTAGCCATCCTTACTGCGCTTCGATTGTGTGCGTACTGCTGCAATATTGTTAACGTGAGTCTTGTAAAACCTTCTTTTTACGTTTACTCTCGTGTTAAAAATCTGAATTCTTCTAGAGTTCCTGATCTTCTGGTAGAGCGTGCATATATCTACCATCGTATCTCAGGAGTCT
+
>666<?==BC=ABBCC>8>>??@BBA@@@BAC=A999-9?4:69BBB>CCBCCCBC@C@BCCC@B@BJCCCCCBB@BBCCC5CC@BBBC=BCBC=AAB=BC?CAACDD<;;DEBBBD:;;B?B?CCAAABBA=BBCD:;<CFCBBBCDCDBBBCC?BCC@CC?C?CC;;;AA@B?A:999*929295559$9999>8@@A@BCA95525595$55555.5499.559@?>?;><@0/0?;0/0=8=?;??99:9>AABBBBBDBA?AAA@;;;AAA@B?BCA::
@ATNG8:02703:07049
GATGGTAGTGCGTGAGAGAGAGACCCAGAAGATCAGGAACTCTAGAAGAATTCAGATTTTTAACACGAGAGTAAACGTAAAAAGAAGGTTTTACAAGACTCACGTTAACAATATTGCAGCAGTACGCACACAATCGAAGCGCAGTAAGGATGGCTAGTGTAACTAGCAAGAATACCACGAAAGCAAGAAAAAGAAGTACGCTATTAACTATTAACGTACCTGTCTCTTCCGAAACGAATGAGTACTATAGACTATCTGAGACATCGTATCTCAGGAAGTCT
+
=><<7<555;;;====C@CCA;;<<45659>BBCCB<B?BDC??@=;>>*0,0;88=@@@1@8FCCBBBBBCCC>BCBCDDD5BB?A7;;;6;DE@CCCCCCCBB<@<@A=AAC=BBBABBCBBEAAAA@@@?BABC?BBCBCCCC@DAC::6;AAAABBB?AAACCB@CB?BAB>??BBC<CBB?BCCCC3BB?B???AAAAB=B79:@D=D<AABBC@CCBCBCD>A=AEE>@A@79:?AA@ABB????AAAAA;;;::?=9445<:76666)/)/866
@ATNG8:02669:07117
GATGGTAGTATATCGCGTCGCTATCCAGAAGATCAGGAACTCTAGAAGAATTCAGATTTTTAACACGAGAGTAAACGTAAAAAGAAGGTTTTACAAGACTCACGTTAACAATATTGCAGCAGTACGCACACAATCGAAGCGCAGTAAGGATGGCTAGTGTAACTAGCAAGAATACCACGAAAGCAAGAAAAAGAAGTACGCTATTAACTATTAACGTACCTGTCTCTTCCGAAACGAATGAGTACACATCGTCGTGTCGTGCTACCATCGTATCTCAGGAGTCT
+
?<@C?DDBBCBBCBCBDHCBBBCCC@BCEACCCB;;5<>BBA@@>A=A?;?<;;::4<8<'<8=859;><:;==6:9;;;;:$9;:;2555&5<<7>C>CCB@;;8;@CC?BBC?AACCEDDDCCCCDBAA@;A?;;6;BBCBBBE@C@BCB@BCCCCCCD@AAABBB?BB?BBB?BBBBB9???9=>>@@2AC?B@??B??@=0616<<<+/,/7AAE@CBBCDFL?B?BCC>CCF?@@@BBBBBBBCAABCBCBBBBBCBBBC?BACBBBBBAAAF>AAB??
@ATNG8:02673:07101
GATGGTAGTATATCGCGTCGCTATCCAGAAGATCTGGAACTCTAGAAGAATTCAGATTTTTTAACACGAGAGTAAACGTAAAAAGAAGGTTTTACAAGACTCACGTTAACAATATTGCAGCAGTACGCACACAATCGAAGCGCAGTAAGGATGGCTAGTGTAACTAGCAAGAATACCACGAAAGCAAGAAAAAGAAGTACGCTATTAACTATTAACGTACCTGTCTCTTCCGAAACGTATGAGTACTATAGACTATCTGAGACTACCATCGTATCTCAGGAGTCT
+
BAGD@CBBBBBEAAAACA@B@A@BC=BA@?@ACCCDAIACCCBA@C@CB?B>@@?;:;;;;#96=:<=;;::337(77:6@@@+==<=:==>2A<B@AACC@BB;;9;@BB?BBA@FBCBCAAACFGFDDCCC@DCCC?BBBCCCBB>A=A9:7;CBAAB@?=?BAABC@BB@BBB?BBKDD:?9929=>>?.?A?@ABBBAA??<?;>>@@;?<?AC@@=@@@@@EE@C?9::5:??BBCCCBBBCCBBBCBBBBBBCBBBBBBB@BBBBBBBB?;;@7000;;
@ATNG8:02676:07115
GATGGTAGATACTCGCTGATACACCCAGAAGATCAGGAACTCTAGAAGAATTCAGATTTTTAACACGAGAGTAAACGTAAAAAGAAGGTTTTACAAGACTCACGTTAACAATATTGCAGCAGTACGCACACAATCGAAGCGCAGTAAGGATGGCTAGTGTAACTAGCAAGAATACCACGAAAGCAAGAAAAAGAAGTACGCTATTAACTATTAACGTACCTGTCTCTTCCGAAACGATGAGTACTGTATCTATGTGTGCGCTACCATCGTATCTCAGGAGTCT
+
<>>B@DCDBDBB@;66565<@??@A6:9:44;?>:;29;?ABBCCCGBB>B?889??@@A/A?AA@999?<787)8<;9999$4<8<2555&555.5<;@@B==B<B@?A=@BC:;;CDEDDDCCCCBBBBB?AABB>A@CCCCCC@C?CBA>BB@@@AAB?AAA??@?DB@CCB@BBABB79:B?@@@@@0>>9000>>B?@@=B;??@@=B<??DBB?BBB@@@C?@?@>=5=000:==@ABBBBBAAB??@AAABFBBCBC<;;?=A=AA@@@@:><>?D
@ATNG8:02684:07126
GATGGTAGCTCACGTACGTCACACGTACTCATTCGTTTCGGAAGAGACAGGTACGTTAATAGTTAATAGCGTACTTCTTTTTCTTGCTTTCGTGGTATTCTTGCTAGTTACACTAGCCATCCTTACTGCGCTTCGATTGTGTGCGTACTGCTGCAATATTGTTAACGTGAGTCCTGTAAAACCTTCTTTTTACGTCTACTCTCGTGTTAAAAATCTGAATTCTTCTAGATTCCTGATCTTCTGGTAGAGCGTGCATATATCTACCATCGTATCTCAGGAGTCT
+
ABAD?BCDCDBBAA<CCBCBCCCCBBBECCCCBC@@@<@C@D@CCCCCBC?CCBBB?B@CBCB?B?CBB@AACCC@AAAAA2AC@BBAB>CBBB@C@@=??=??ACCC?BACBBC>>:@@@8<8<?>>>==A;A?>>7==>>>>>>@BA@@@@@?;??C=>>9><AAAA@@@@<>>>>??3?;>988878(8=<<===///==:>=?;?DDD/@CBKE8;7;=<@AAAAA<A=AB??>=:=>>;AA?666>>>@???@@?@@@A;=<=A@@???@@B=:::=A
@ATNG8:02696:07094
GATGGTAGAGAGAGCTCTCTCATCGTACTCATTCGTTTCGGAAGAGACAGGTACGTTAATAGTTAATAGCGTACTTCTTTTTCTTGCTTTCGTGGTATTCTTGCTAGTTACACTAGCCATCCTTACTGCTCTTCGATTGTGTGCGTACTGCTGCAATATTGTTAACGTGAGTCTTGTAAAACCTTCTTTTTACGTTTACTCTCGTGTTAAAAATCTGAATTCTTCTAGAGTTCCTGATCTTCTGGGTCTACGCTCGTCGCGCTACCATCGTATCTCAGGAGTCT
+
BBBB?C99;CCBBBCCDCCABBCCCCCCBBBB@BBBB>BC@C?ABCDHCB@BA@@A?A>BBBB?B>AACBBBBBB?A@@@@.8@4@@@A;AAAB;??A>@B??>??A@<AA@A==@@<@CD=A<AAA768;A9==??6;;888BAAAAC@@;8885::::98184::;???AFD8=;;;;/;9>:>?CBB/??AAA9>>@?>>>=;:4:<<<+=;;;A<@<??=>>>@@@@;A=BBBB==:=BAD;AA>>>=>;;;;///;99??;>>>>>>E????@7:;>>:
@ATNG8:02696:07119
GATGTTAGTACATGATAGACGACACCAGAAGATCAGGAACTCTAGAAGAATTCAGATTTTTAACACGAGAGTAAACGTAAAAAGAAGGTTTTACAAGACTCACGTTAACAATATTGTAGCAGTACGCACACAATCGAAGCGCAGTAAGGATGGCTAGTGTAACTAGCAAGAATACCACGAAAGCAAGAAAAAGAAGTACGCTATTAACTATTAACGTACCTGTCTCTTCCGAAACGAATGAGTACAGAGAGTACGATATGTCTACCATCGTATCTCAGGAGTCT
+
ABBAB<DCCBCCCCCCDHDC;;;CB@CBC?;;;@@>=A=AAABBAA>@@<@?BB>BCCCC3C@CCBCDDBAABA<BBBDDDD2CC@D?BBB<BFGBDAABCBA@@=@?AB?BCC>AABBBCCCDDDCCB@AAACCCC?A@BBCBBE?C@CAA?ABBFCCCB?BBBBBB?BB=??B?BBBCA9?994:AABB3BC?BCCBBB@??9>=@BBB?B?B>CCC@CCAA@@D@A@AA@6@00,0==>BBCCBBB@@@FCBBBCCDCA@AB@CBBBA?@<99AB<ACB;;
@ATNG8:02673:07188
GATGGTAGGAGACACGTCGCACACGTACTCATTCGTTTCGGAAGAGACAGGTACGTTAATAGTTAATAGCGTACTTCTTTTTCTTGCTTTCGTGGTATTCTTGCTAGTTACACTAGCCATCCTTACTGCGCTTCGATTGTGTGCGTACTGCTGCAATATTGTTAACGTGAGTCTTGTAAAACCTTCTTTTTACGTTTACTCTCGTGTTAAAAATCTGAATTCTTCTAGAGTTCCTGATCTTCTGGGTGCGCTACAGTCTCTCTACCATGTATCTCGAGGAATCTTC
+
AAAA9ACC?A@B=BDCCDCIBCCCDDKICBBC?B@@@=@C@DA@@AGDCB@BCDCC?B=??DDAE>BB?>?AB@A@BAAAA1>?9?AAB=ADCC@BCB?AA;?>ABBB?BBB877AE7;9A=C=>>=?8:9?;@AAA;??@AA>;:;??@>>>@@7;;@<@E<@<@A@>>>B>><>>?KE6@;@388DDD/@<===6:///66;>>>36666)5///;4729>-//88==A<@<@@>::<)----)--/:;<>?>>>>A===??B:==@@@>;3-----2,2670-
@ATNG8:02659:07195
GATGGTAGTGTCAGTGCGCGTCGTCCAGAAGATCAGGAACTCTAAGAAGAATTCAGATTTTTAACACGAAGAGTAAACGTAAAAAGAAGGTTTTACAAGACTCACTGTTAACAATATTGCAGCAGTACGCACACAATCGAAGCGCAGTAAGGATGGCTAGTGTAACTAGCAAGAATACCACGAAAGCAAGAAAAAGAAGTACGCTATTAACTATTAACGTACCTGTCTCTTCCGAAACGAATGAGTACTACTCTCAGAGACACACTAATCGTATCTCAGGAGTCT
+
=>>>:=<5559555;;;;<<665<=85667;=@?99.9349444.44.3828233333333$3,3/6//(/86668//3/7777'//)/)///&/57277///7//445:344.477177///7/65==>666;>9<5553888::<<A<A;@:9.4@98<::>9>=??:=9<857775;788829:95:==<<+::5333;9678;9>052;8.5.27===8=994448.3-4;;3;<=6:::::<<;;;833333999==7737517:7<<<<:5557;;<=8
@ATNG8:02664:07220
GATGGTAGCTCACGTACGTCACACGTACTCATTCGTTTCGGAAGAGACAGGTACGTTAATAGTTAATACGTACTTCTTTTTCTTGCTTTCGTGGTATTCTTGCTAGTTACACTAGCCATCCTTACTGCGCTTCGATTGTGTGCGTACTGCTGCAATATTGTTAACGTGAGTCTTGTAAAACCTTCTTTTTACGTTTACTCTCTTGTTAAAAATCTGAATTCTTCTAGAGTTCCTGATCTTCTGGTATGACTAGTGTACTACTACCATCGTATCTCAGGAGTCT
+
CCBD@CCCCBB@CBHHBAACBDDCCBCDDDBC>BBDE>CC@C?CCCCCDB?BCCCB?B=BBCC?A?ABBBCCCB>=;;;;.;A;ACBB>BBBB>BBB?BB<>>BBBB??AAAA;??>BBB=@?@BBCCBBB?@@@@<>>@===A@@@@>>@@>>9==>;AA3558CBA@A?AA=A>>>>2>5=498:9:)989>>1>777:7;:=D=BCAB/AB?BB?B?BB?BBBBA@@=@=?:=BBC?===?@@@BBA@@>>==>A>>>AAA===>=;@>><<;;5<<=>>
@ATNG8:02672:07212
GATGGTAGAGTACAGTGTAGTAGACCAGAAGATCAGGAACTCTAGAAGAATTCAGATTTTTAACACGAGAGTAAACGTAAAAAGAAGGTTTTACAAGACTCACGTTAACAATATTGCAGCAGTACGCACACAATCGAAGCGCAGTAAGGATGGCTAGTGTAACTAGCAAGAATACCACGAAAGCAAGAAAAAGAAGTACGCTATTAACTATTAACGTACCTGTCTCTTCCGAAACGAATGAGTACTGTATCTATGTGTGCCTACCATCGTATCTCAGGAGTCT
+
@CCC?BBCCCCDDDCCEBBCBCCCC?CCC@DCCCAA@C?BBECAAA?BE@C@AA?88888(9;?AAAAA?B:99+9@;;;<;*;C>C=@@@8@CCAEEICCCCCC@C@CC?BCD@CCC@BBCCCCCAAABBC@DBBA>AAB@CCCC>C@B?@=@BBCCBBB@CBBADA?AA?AAB>AABBB=???;?CCCC3CC?BA@ABBBCA<@<@A>>8==AADCC>BBCCCCC?C?BBC=BBB>???BBBCA@@BBBBBBBBBBBB?BBA>ABABBBCCBBBB?BB:::
@ATNG8:02679:07223
GATGGTAGCTCACGTACGTCACACGTACCATTCGTTTCGGAAGAGACAGGTACGTTAATAGTTAATAGCGTACTTCTTTTTCTTGCTTTCGTGGTATTCTTGCTAGTTACACTAGCCATCCTTACTGCGCTTCGATTGTGTGCGTACTGCTGCAATATTGTTAACGTGAGTCTTGTAAAACCTTCTTTTTACGTTTACTCTCGTGTTAAAAATCTGAATTCTTCTAGAGTTCCTGATCTTCTGGACAGAGTGTGCAGATACTACCATCGTATCTCAGGAGTCT
+
CBDB@DCBAA@C;;6;669CCBBBCCCD6;;7:DBA:AA@C=BBAA@@B?BBBBB?B9;;BB?BACCCCBBBBB@CCCCC3BB@CCCD=BBCD@ECB?@@6;;;?@?<?CC@@@BB>AAC>A>@@@>>?>?<@AAA?B???AA@@@AC@@@8889==><@@<?;?B;;;AAAK7;;???2?;?7;;@@@/?>???-859777;<BB==>>@,>///;4;3>=<A@@>>>@=B=A??>>>7;;;=@@===;;;???A>=>>@>>>=BB===>A@@?@?8>;;;;
@ATNG8:02684:07190
GATGGTAGCACGACACGACGATGTGTACTCATTCGTTTCGGAAGAGACAGGTACGTTAATAGTTAATAGCGTACTTCTTTTTCTTGCTTTCGTGGTATTCTTGCTAGTTACACTAGCCATCCTTACTGCGCTTCGATTGTGTGCGTACTGCTGCAATATTGTTAACGTGAGTCTTGTAAAACCTTCTTTTTACGTTTTACTCTCGTGTTAAAAAATCTGAATTCTTCTAGAGTTCCTGATCTTCTGGTCTACTACACTGTACTCTACCATCGTATCTCAGGAGTCT
+
BCCB?BCCCABBCCAAACCBBBFBCCCCCBCCACCCC>CC@D?BBBBDCC@DDD??<@@CC??=?@BAACBCB@A>ACBBB3BB?BBAA=A????AAA>BC<@??BBB<??@??B@@=B==9==BBAAA<<==A@?@<@AA>>>@@???A@@===5:;;6;=:==BAA>>>@>>:>:;:9-9)/)/6777)6;////(89<<<=?=<<188888%8::=A;>;>><>ABBF??:>;>A==//+/::7==AABAA?>>=>DAAA??=<6<999>>@@@@>><>??>>
@ATNG8:02686:07228
GATGGTAGTGATACAGATCAGACACCAGAAGATCAGGAACTCTAGAAGAATTCAGATCTTTAACACGAGAGTAACGTAAAAAGAAGGTTTTACAAGACTCACGTTAACAATATTGCAGCAGTACGCACACAATCGAAGCGCAGTAAGGATGGCTAGTGTAACTAGCAAGAATACCACGAAAGCAAGAAAAAAGAAGTACGCTATTAACTATTAACGTACCTGTCTCTTCCGAAACGAATGAGTACCTCTCAGACGCTCGTCCTACCATCGTATCTCAGGAGTCT
+
@AAC?BCBBDDCECCDCCAA<@@?=:=;:::>:>@A?A?AA@?@>:6?D?A>B@?@?>?:5@7@BBB@@;://(/999:::+:@8>3999(9><8:?@BAA><>6?6@@8BAA588<:@@BBDC@@@EDCCA;<:C@CBBBA?9;4:9>BB?BBBBBCCD@DECCCC?BA>A@@8::@@A8:9929<<<<<%:646///;;;;;1717::>(/(/5<>>*99<:5568=9=@@8>::5::;>>===ABBCCB:9:??AABC?BBC>AA99;@@DBBCD@BBA@@
@ATNG8:02689:07235
GATGGTAGCTCGCTGATGATATCTCCAGAAGATCAGGAACTCTAGAAGAATTCAGATTTTTAACACGAGAGTAAACGTAAAAAGAAGGTTTTACAAGACTCACGTTAACAATATTGCAGCAGTACGCACACAATCGAAGCGCAGTAAGGATGGCTAGTGTAACTAGCAAGAATACCTCGAAAGCAAGAAAAAGAAGTACGCTATTAACTATTAACGTACCTGTCTCTTCCGAAACGAATGAGTACATAGATATACGTATAGCTACCATCGTATCTCAGGAGTCT
+
>BBB@BBBBCCCBBCBBBBBCHCCC@BBB>BAAA@@>A?BACB@@?6:99?8==<98888'9<A@AAACBA???8?@ABBBB5BC@D=@B@3AAA<ABBBAB@;;6;<AA?BDD@CBBCCCCCEDCCCGFCC@CCBCACCCCBBDC@B?B;;:;CCCA@@C@CCBBBB@BB?BAA>ACDCE>????CCBBB3??;?AA@AABCB?B?A???=D=>=BCC@C@AACCD@B@BCB<>:939::@@AACB??@BBBBBADBBB?;;8818===AABCBCBB?A?;;>
@ATNG8:02684:07275
GATGGTAGTACATGATAGACGACACCAGAAGATCAGGAACTCTAGAAGAATTCAGATTTTTAACACGAGAGTAAACGTAAATAGAAGGTTTTACAAGACTCACGTTAACAATATTGCAGCAGTACGCACACAATCGAAGCGCAGTAAGGATGGCTAGTGTAACTAGCAAGAATACCACGAAAGCAAGAAAAAGAAGTACGCTATTAACTATTAACGTACCTGTCTCTTCCGAAACGAATGAGTACGATGAGATCTCGTGTGCTACCATCGTATCTCAGGAGTCT
+
BCBB?BBBAAA@AACCBCAB;;;CDBCCCACBBB;;5;5;;;B@::5:@:?9?DB;;;;;';<CCECCDCCCCL?CA@@C=CAAA;A2999&9@@?C@B@CCB?>9@=@@=;<<@DCBCCBBCCCCCC:;;;5;A;;7;BBBBCBC?B?C9:;;BEGCBBC@CCCAAA?BB=A??;??>>>8=9:399999(9=;?777B=CCC?B?CB@@<@;ABCCC?CCCCAAA-0-0@@9@@A<@BABCCCCDCCCBBBDCAA>>>??A@@=ACBBBBBBBBCC?BBBBB
@ATNG8:02689:07247
GATGGTAGTGATACAGATCAGACACCAGAAGATCAGGAACTCTAGAAGAATTCAGATTTTTAACACGAGAGTAAACGTAAAAAGAAGGTTTTCAAGACTCACGTTACAATATTGCAGCAGTACGCACACAATCGAAGCGCAGTAAGGATGGCTAGTGTAACTAGCAAGAATACCACGAAAGCAAGAAAAAAGAAGTACGCTATTAACTATTAACGTACCTGTCTCTTCCGAAACGAATGAGTACAGAGAGTACGATATGTCTACCATCGTATCTCAGGAGTCT
+
@@@@0549<<BA=>>>CAAACCC?C@BBA?A@@@@>;?5:?B???C?BC>A=:8338;;;+=7;==8<;?===;778:<<<<+@>?>?A=<2<>:<@??BBCCC@B;;8;BB@CECCBBCCBDDJICABAABBBC@CCCABA@@=A?B@@?ABDBBBBA@;;;??>;??;>??.77=??8;;;8/00000%0;:/0/<:<==927325773>9>>CCC@CA:9:?B?B@CB@9?881999ACCDBBCCDCBBBBBBAAAB>>>B?CCCB>>>>>@?>:?>;;;
@ATNG8:02697:07244
GATGGTAGAGAGACTGTAGCGCACCCAGAGATCAGGAACTCTAGAAGAATTCAGATTTTTAACACGAGAGTAAACGTAAAAAGAAGGTTTTACAAGACTCACGTTAACAATATTGCAGCAGTACGCACACAATCGAAGCGCAGTAAGGATGGCTAGTGTAACTAGCAAGAATACCACGAAAGCAAGAAAAAGAAGTACGCTATTAACTATTAACGTACCTGTCTCTTCCGAAACGAATGAGTACAGAGAGTACGATATGTCTACCATCGTATCTCAGGAGTCT
+
EDCC@CA=<@696=;;;>>==>?@@6@BBCDDBBB:;8;CC;::B?AA9>9??774?>>+B=@@BBBBCCCCC>AABGCBB5AA=@5;;;*;CD=BBBCBJCBB@B@CCADDD:<<CCB@BACCGGCBBBD@CCBB@BBBABCAA>BACCC?BCCCCCBB?BCECBA>AB?BCC>AABA@;?993:AAAA3AB????AAABBB?A8;:>><A<==BBB?BCC@@@C?B?BCC>CCC@AAAABBBBBCBBBBBBCBBBCBB>>>C@B<>=>?????AB=?@@>>
@ATNG8:02700:07260
GATGGTAGTGTCATATGAGAGTGTGTACTCATTCGTTTCGGAAGAGACAGGTACGTTAATAGTTAATAGCGTACTTCTTTTTCTTGCTTTCGTGGTATTCTTGCTAGTTACACTAGCCATCCTTACTGCGCTTCGATTGTGTGCGTACTGCTGCAATATTGTTAACGTGAGTCTTGTAAAACCTTCTTTTTACGTTTACTCTCGTGTTAAAAATCTGAATTCTTCTAGAGTTCCTGATCTTCTGGGATGTGTGCGCAGTGCCTACCATCGTATCTCAGGAGTCT
+
AAAA?CCCBBBAABCCCFBBAABCCB@@@C;;8<BBC?CC?B@EDCCCCBADCCBC@D@CCCC?CACCCCCCBBB?BCDDD5@@>@BCB=BCCB@BBD@BC>AABBCC@BBDDCCBC?BCC?C@CCCC@ABC@CCCDBCABADCCCBEBCCCCCD?CBB?CC@C@CBBBCCCBB?BBBBB:B>A>??@@@0@BBBC>BBCBBCCCBB;@A@@0@B@@C?B?CCACCCCCCC?C?BBBCCC@CDED=A:::;ABACHCBCBCACDD?A@BBBCCCCDDDBAA@BB
@ATNG8:02664:07317
GATGGTTGTCTCTGAAGTCTATAGTACTCATTCGTTTCGGAAGAGACAGGTACGTTAATAGTTAATAGCGTACTTCTTTTTCTTGCTTTCGTGGTATTCTTGCTAGTTACACTAGCCATCCTTACTGCGCTTCGATTGTGTGCGTACTGCTGCAATATTGTTAACGTGAGTCTTGTAAAACCTTCTTTTTACGTTTACTCTCGTGTTAAAAATCTGAATTCTTCTAGAGTTTCTGATCTTCTGGATAGCGACGCGATATACTACCATCGTATCTCAGGAGTCT
+
ABBC?B:CBCCDCA@?@CDDCEIJBBABCCCACCCF>BB?C@BCBBCBC?AAABA@D@CAAA?B>AAABBBCBB?BBBBB3BB?CBBB<BDCC?CCC@CB<>>?CBB?ACCCBBB>9>>>;?;?BA==>@?<@@@A7;:@@@A@>@@@@@??AA:>>><?C=@<@???BEG;;7;?>>A1;5;4::===+=A???9>;;898>>??<BCDD/D;;;@=A<@@;@BBB>>>A:A@@@A>=:=?A<@@@>>>@@AAAADA@@88:?:???@@@@@>>@>7;=>==
@ATNG8:02668:07299
GATGGTAGTATATCGCGTCGCTATCCAGAAGATCAGGAACTCTAGAAGAATTCAGATTTTTAACACGAGAGTAAACGTAAAAAGAAGGTTTTACAAGACTCACGTTAACAATATTGCAGCATTACGCACACAATCGAAGCGCAGTAAGGATGGCTAGTGTAACTAGCAAGAATACCACGAAAGCAAGAAAAGGAAGTACGCTATTAACTATTAACGTACCTGTCTCTTCCGAAACGAATGAGTACTACTCTCAGAGACACACTACCATCGTATCTCAGGAGTCT
+
::<@>BCCCCDCCCCCCBDB@B@??;@CD@BABAAA@C?BBCBBCC@BBGM@D@@@ABBB3C@BBBAAAAA???6=@<<;;;*;@<?5;;;&5<<?@BABDCCCB@B@CC?BBB@BBACB@@?@CCCBCCCB?BCBB@CCCDCCCC@D@BCD@BDFCCC??=?@@A??<?C?BBB?CAAAA<@>>>9999+9;?<A9:9@A::8>C?@AAC8:78BBBC?BBBBA9979?ACC<AA@=@<@<000=000=???BBAABBA@BC@@=@BCBCCBCCCCE@BA???
@ATNG8:02672:07314
GATGGTAGATACTCGCTGATACACCCAGAAGATCAGGAACTCTAGAAGAATTCAGATTTTTAACACGAGAGTAAACGTAAAAAGAAGGTTTTACAAGACTCACGTTAACAATATTGCAGCAGTACGCACACAATCGAAGCGCGGTAAGGATGGCTAGTGTAACTAGCAAGAATACCACGAAAGCAAGAAAAAGAAGTACGCTATTAACTATTAACGTACCTGTCTCTTCCGAAACGAATGAGTACACACTCTCATATGACACTACCATCGTATCTCAGGAGTCT
+
BBBC@CCCCCBCCABADDDDAAABD>DDD?CBBB@?>@@CBFCCBA?AB?B@BBBBBBBB3B@CCAABB@?<<;3;=99:::*;A=A5;;;4:DEADCCCCCCCC?B???=?BB?BBCBBBBGDCCCCBCBB?B@@B=::;AB@CC?D@DBB?BBCDCCCC@CCDAAAACC@@??>AAABB=???;@?@AB3BD@B>>>CCCA@<@<@@AC:>:>ACCB@CCCCBBB>?=?CC>GBB?BBBBCBBBCCA@@BBBBCCCBBB???B@BBBDCCBABBBC?BB??>
@ATNG8:02677:07327
GATGGTAGTGCGTGAGAGAGAGACCCAGAAGATCAGGAACTCTAGAAGAATTCAGATTTTTAACACGAGAGTAAACGTAAAAAGAAGGTTTTACAAGACTCACGTTAACAATATTGCAGCAGTACGCACACAATCGAAGCGCAGTAAGGATGGCTAGTGTAACTAGCAAGAGTACCACGAAGCAAGAAAAGAAGTACGCTATTAACTATTAACGTACCTGTCTCTTCCGAAACGAATGAGTACTACTCTCAGAGCACACACTACCATCGTATCTCAGGAGTCT
+
<<;;6555<:?@@BBB=?@A@A96625<=:?66665058=<>CCAA=A@<@;:99=<;;;)=6=<===>;<777)7349=>>+==:=0444&555.595559;77)/)/939//)/;9456;;>>BABCCBB=@@@@=@>@?>@=?4:2995.5444<5659<<<83304:<;AB:==<>877;/7377+7>6;<><?>>:?<=8>752,24225;;5555<>==8<25/;38//)////667:<<:88776/////8668:<;69;..-6----..(.7222
@ATNG8:02691:07296
GATGGTAGAGTATCATGTGTATCTCCAGAAGATCAGGAACTCTAGAAGAATTCAGATTTTTAACACGAGAGTAAACGTAAAAAGAAGGTTTTACAAGACTCACGTTAACAATATTGCAGCAGTACGCACACAATCGAAGCGCAGTAAGGATGGCTAGTGTATCTAGCAAGAATACCACGAAAGCAAGAAAAAAGAAGTACGCTATTAACTATTAACGTACCTTTCTCTTCCGAAACGAATGAGTACACATCGTCGTGTCGTGCTACCATCGTATCTCAGGAGTCT
+
BBBC@BBBBDCCCDBBBCCDDBBBC?BBB@BBCCCB?B?BBCCBBA>BC@D?CBBBCDDD5B<BCCCCCCCCDC=BA99999*9B=C@CDD;CCD@BAACCCC??=?@CB@BBB>BBBBBABBDDBBBBECC@BBBD?BBCCCBBB?C?CBB?ADDDDAAACBBBCCB?BA>BBB?BBA@?8?==9998988%8=;;839:;@@@@B?BCAF;>:=ACDF@ED>DDCC?D@DDD=BBC?A@@CCCCBBBDDCCCCCCBBBBBABDD@CABBCCCCBBBB?ABB::
@ATNG8:02693:07338
GATGGTAGATACTCGCTGATACACCCAGAAGATCAGGAACTCTAGAAGAATTCAGATTTTTAACACGAGAGTAAACGTAAAAAGAAGGTTTTACAAGACTCACGTTAACAATATTGCAGCAGTACGCACACAATCGAAGCGCAGTAAGGATGGCTAGTGTAACTAGCAAGAATACCACGAAAGCAAGAAAAAGATGTACGCTATTAACTATTAACGTACCTGTCTCTTCCGAAACGAATGAGTACACATCGTCGTGTCGTGCTACCATCGTATCTCAGGAGTCT
+
BEGC?ACCDDBBBBCCCCFCCCBAA>BCD@CCBBA@>@?BBBBBBB>AC@C?A>>89999(9<@=?BBAA?;==5==;;;;<';<894555&5<>8=B?BCCAAA@C@CB?BCC@CCAABCCCDDDCCCBBC@CCCC@CCCCBCCC?B@BBC@BCCDCCCC?CCCBCB@BB?BBB?BCDEC>???:?@@@@2@BBBBBBCBBBC@D@ECCC>A=@CBBB@BC;;;AA>A>ACD>CCB?AAACCCCACBBBBBCBCBACBBBBCAB?BBBBDCCCACCG@AAAAA
@ATNG8:02662:07358
GATGGTAGATACTCGCTGATACACCCAGAAGATCAGGAACTCTAGAAGAATTCAGATTTTTAACACGAGAGTTAACGTAAAAAGAAGGTTTTACAAGACTCACGTTAACAATATTGCAGCAGTACGCACACAATCGAAGCGCATTAAGGATGGCTAGTGTAACTAGCAAGAATACCACGAAAGCAAGAAAAAGAAGTACGCTATTAACTATTAACGTACCTGTCTCTTCCGAAACGAATGAGTACTGTATCTATGTGTGCGCTACCATCGTATCTCAGGAGTCT
+
ABBB?BDDCDCCCCCBCCAAACCCC>CBB?BBCCA@=A=@?ABBBB?BA?B?BBBBBDCD3B?@AACCBBBB?B??=;;;;;';;<;4555&5:<9>B?CEGHDD?C@@@=@CC?BBBCBBCBBCCFCBBBG@CBBB@CBBABB=@<@=A@A>AACBBBAC?CA@@CA?CA>BBB?BBAAA=???@CCCCC3BB@B>@?C>=?@594:@BB?B@BBBAB<??AA?>@?B?BAE>CAA?ACBBBFBBBAAAAA@?AACBBCCBEBB@BBBBCCCCCCCCABBB@@
@ATNG8:02689:07356
GATGGTAGAGTATCATGTGTATCTCCAGAAGATCAGGAACTCTAGAAGAATTCAGATTTTTAACACGAGAGTAAACGTAAAAAGAAGGTTTTACAAGACTCACGTTAACAATATTGCAGCAGTACGCACACAATCGAAGCGCAGTAAGGATGGCTAGTGTAACTAGCAAGAATACCACGAAAGCAAGAAAAAGAAGTACGCTATTAACTATTAACGTACCTGTCTCTTCCGAAACGAATGAGTACTACTCTCAGAGACTATCGAGACTACCATCGTATCTCAGGAGTCT
+
@DBC?C@@@BBDDCCBBCCDCBBBF@CBB?AACB::7;?AACCBBC@CE?B<??B9999:*;7BA>C>ACCAAA8AA<<;;;(<<<<5955&5<=8>BBBBBDCC?C@BB?BBB@BBBBBCCBBBCDBBBDD@CCBB?BBCBBBBC@C?C:9:;CCCDCCC@CBBBDB<?@?CCD?A@8982:??;=?==?.=@<A999BBBBB?A?DCCB8:6:?BBBBCGCDCCC?B?BDD=CBC?CCBAACBBBCCBBBBBBBBBBCCCCBCBBBAA>A:;;BCCB@A;;5;A;;;
@ATNG8:02698:07398
GATGGTAGTATATCGCGTCGCTATCCAGAAGATCAGGAACTCTAGAAGAATTCAGATTTTAACACGAGAGTAAACGTAAATAGAAGGTTTTACAAGACTCACGTTTAACAATATTGCAGCAGTACGCACACAATCGAAGCGCAGTAAGGATGGCTAGTGTAACTAGCAAGAATACCACGAAAGCAAGAAAAAGAAGTACGCTATTAACTATTAACGTACCTGTCTCTTCCGAAACGAATGAGTCACACTCTCATATGACACTACCATCGTATCTCAGGAGTCT
+
4:44.5<=:@?@AABBB@96666659>==:=@@@9:496;;>><=B9@;:@:994;:::-9=@<ABBA>877:.////7.7955.5.555&5995<>;;9><995)549<7;55.5999;;=<@@>A@<?<?=>?>=;>>=>AA@A=@<@;;4:?:59::=255===B7BB>B@:6:;888,3393;;==>,<?:@@??955;;47788A><A786;AA=A;99@??:<9@AC<@@A599?9:8==;;<?=><=;;;;;777;828322<;::=><<7;;933
@ATNG8:02710:07057
GATGGTAGCAGACGTGACAGAGCGCCAGAAGATCAGGAACTCTAGAAGAATTCAGATTTTTAACACGAGAGTAAACGTAAAAAGAAGGTTTTACAAGACTCACGTTAACAATATTGCAGCAGTACGCACACAATCGAAGCGCAGTAAGGATGGCTAGTGTAACTAGCAAGAATACCACGAAAGCAAGAAAAAAGAAGTACGCTATTAACTATTAACGTACCTGTCTCTTCCGAAACGAATGAGTACAGAGTGTACGATATGTCTACCATCGTATCTCAGGAGTCT
+
CBBB?CDCCBBBBBAACECBCFECD=ABD@CBBBBB?B@BBBBBBB?CC?B?BBAAADDD3B?BAAABBBBABA;@@AAAAA2BB?C@EFD;CCC@CBAABBB@A>A@DC@BBB?BBCCDCCCCCCBBBBBC@CDAA?BCCCCBBB@C?B@@?@BBDBBBB?BCCBBB@BA=A@@:??@@@<@@@;999989%9?;>?=?BB@@@<>:==;;2;6;?CCD@BC@@@AA=?=?BC>CBA?:::ABBBAABBABAAAABBBCBBBBAA>>AACBBABBBBB@BBBBB
@ATNG8:02712:07063
GATGGTAGTGTGTCTCTGAGAGTAGTACTCATTCGTTTCGGAAGAGACAGGTACGTTAATAGTTAATAGCGTACTTCTTTTTCTTGCTTTCGTGGTATTCTTGCTAGTTACACTAGCCATCCTTACTGCGCTTCGATTGTGTGCGTACTGCTGCAATATTGTTAACGTGAGTCTTGTAAAACCTTCTTTTTACGTTTACTCTCGTGTTAAAAATCTGAATTCTTCTAGAGTTCCTGATCTTCTGGTATGACTAGTGTACTACTACCATCGTATCTCAGGAGTCT
+
CCCB@DBCBB@B;C@ACAAB@BBBBCBBDCA@?ACCC=BB@C?CCCABBCACCBBB@C@CDCC@CACBBBCCIGCACBCBB2BB?BBCC>BAA@=A@C@CD;;<CCBB?BCBBCBBC?BBB8;8;CBBCCCCAECCC@DAAAFDBABCBBBBCAA>:;;?BB?C?@ADCBCCED?BBCCD;D@C?BBBBB2ABBBC;;:CBC:;;;;4;;;;*;CC;;9;?BD?CC@AACC@C?CECDBB7;;;8;CBAACCBAAABBCCCCCCEABBBCCEAAABCC<@@@AA
@ATNG8:02724:07042
GATGGTAGTAGTACATAGTCATACCAGAAGATCAGGAACTCTAGAAGAATTCAGATTTTTAACACGAGAAGTAAACGTAAAAAGAAGGTTTTACAAGACTCACGTTAACAATATTGCAGCAGTACGCACACAATCGAAGCGCAGTAAGGATGGCTAGTGTAACTAGCAAGAATACCACGAAAGCAAGAAATAAGAAGTACGCTATTAACTATTAACGTACCTGTCTCTTCCGAAAACGAATTGAGTACTGTATCTATGTGTGCGCTACCATCGTATCTCAGGAGTCT
+
>?<>?>?BB?;;<;;;;;9979//)/9;5/66===1626==>665954./27///;;;;+;89933333-3333(3344444$495;:@@@2>=??BCCBECB@@9?;??9>??;??A>@@?@AABCCC@@@>@@@G>@@AAAA@A=B?B@@=@CA?@BAA<@=;:::+//5:998=:<:=3733,333(373894855222;@@:>:>665::<>:;;<7<<::944-366:::0:00*/)////@BBBBBBB===@?@?@@@///;5;=A?58:<>>@@;?::<6
@ATNG8:02732:07088
GATGGTAGATATATGCACGCTCTACCAGAAGATCAGGAACTCTAGAAGAATTCAGATTTTTAACACGAGAGTAAACGTAAAAAGAAGGTTTTACAAGACTCACGTTAACAATATTGCAGCAGTACGCACACAATCGAAGCGCAGTAAGGATGGCTAGTGTAACTAGCAAGAATACCACGAAAGCAAGAAAAAAGAAGTACGCTATTAACTATTAACGTACCTGTCTCTTCCGAAACGATGAGTACACACTCTCATATGACACTACCATCGTATCTCAGGAGTCT
+
@>CC@DCDCCB==666BBAA@????:<995:555<>:>?CBB@??A>AB?B>CB??:==?+><=>AABA@A999,98;;9:9$9:5:2994&5@=4;BBBCGCBB?B?BA=A@@5;;;:;@?@BBA@AA;;;@DC@@?ABBBCAAA=A<@;;8;AA@B@@@>AAAAAA=@?;:::;@>=>>59978/00000%/>9////>@ABB<>:>AAA7;7;=BCC@DCBBBCC@@<@@@<@000:;;=>?ABBBABCDC989BCB@@?@B?????ABBBFGCC?999BC
@ATNG8:02738:07086
GATGGTAGCACGACACGACGATGTGTACTCATTCGTTTCGGAAGAGACAGGTACGTTAATAGTTAATAGCGTACTTCTTTTTTCTTGCTTTCGTGGTATTCTTGCTAGTTACACTAGCCATCCTTACTGCGCTTCGATTGTGTGCGTACTGCTGCAATATTGTTAACGTGAGTCTTGTAAAACCTTCTTTTTACGTTTACTCTCGTGTTAAAAATCTGAATTCTTCTAGAGTTCCTGATCTTCTGGCTCTCGTAGACAGATACTACCATCGTATCTCAGGAGTCT
+
CBBB?DDDCDCCBBAAACB;6:BBCCCCCCCCACBBB;;;AE@FCCCCCB?CECA@>A=AABC@B@CCCBBBB8?:<?;;<=&@=6<::9/7AAE@BBC?BB?>>?BA@=ABAAAB::7;??<?=BBA?@:::<AA@?;@@@@@??@@@BAA>:8:8::?;==8=9==???AA??<>>>AA5A=A;88888(8>99:+//7///776<18786(5:::E=D<>?<>>>B>>=<@=BBAAAA:>>A<@@A<=>@@??@@DA=;;966069:66;?@@@@A<@@>AA
@ATNG8:02744:07084
GATTAGTGTGTCTCTGAGAGTAGTACTCATTCGTTTCGGAAGAGACAGGTACGTTAATAGTTAATAGCGTACTTCTTTTTCTTGCTTTCGTGGTATTCTTGCTAGTTACACTAGCCATCCTTACTGCGCTTCGATTGTGTGCGTACTGCTGCAATATTGTCAACGTGAGTCTTGTAAAACCTTCTTTTTACGTTTACTCTCGTGTTAAAAATCTGAATTCTTCTAGAGTTCCTGATCTTCTGGGATGTGTGCGCAGTGCCTACCATCGTATCTCAGGAGTCT
+
BCB?BBDCCCCCCCCCCBBBABBBBBBC<;4;?@?9@C=A?CBCDCDC@BBBCC@C@CCCC@C@CCCCCCCA?9:;:;;*;@<@A@@8@B@A>@BC?BC9;;BBDC@CGCCCDDD@BBC@B>BCB@BB;:8:BAC?CCCCCA@ACCCCDACAB?BEE@BBBB>AABBCBBCC@DBBBB:B?C>BBBBB2BCCCE:;;CAAABAAA5;;;;*;@@C@=@;AA>BBBCBBE@C@CBBBBF@B@@@9A000>><AB;;;BDC@CCC?BB@@ABCCBBCB@BCBCC
@ATNG8:02712:07114
GATGGTAGTGTCAGTGCGCGTCGTCCAGAAGATCAGGAACTCTAGAAGAATTCAGATTTTTAACACGAGAGTAAACGTAAAAAGAAGGTTTTACAAGACTCACGTTAACAATATTGCAGCAGTACGCACACAATCGAAGCGCAGTAAGGATGGCTAGTGTAACTAGCAAGAATACCACGAAAGCAAGAAAAAGAAGTACGCTATTAACTATTAACGTACCTGTCTCTTCCGAAACGAATGAGTACTATAGACTATCTGAGACTACCATCGTATCTCAGGAGTCT
+
ABCB@CCCCCCCCBB<A@CCDCCCC@CCB?BCBB@?>@?BBDCCBA?AB?B>@@@=??>?1>?CC?>?B@@999+9>;;;;;*;A?B@DEE:BCC@CCDBCCA::7;?BC@BBB=@@BABBCCCCAAABBBB@CBBC?BBBCCBBB@C@C@?>@BCCCCBB@BBBBBB@CC?BBC799@@@9???:?AAAB2??;?999B@@BA<A<AAAA<B:>>CCD@BCBBAAA;<9>>>7?AC=AABAAAFCBBBBBBAAABBBBCCCCBB@C>>>BBDCBCBB@BBBBB
@ATNG8:02729:07132
GATGGTAGTGATACAGATCAGACACCAGAAGATCAGGAACTCTAGAAGAATTCAGATTTTTAACACGAGAGTAACCGTAAAAAGAAGGTTTTACAAGACTCACGTTAACAATATTGCAGCAGTACGCACACAATCGAAGCGCAGTAAGGATGGCTAGTGTAACTAGCAAGAATACCACGAAAGCAAGAAAAAGAAGTACGCTATTAACTATTAGCGTACCTGTCTCTTCCGAAACGAATGAGTACGATGAGAGAGCTCTCTCTACCATCGTATCTCAGGAGTCT
+
CCCC@CBBACCBCBCCCCCCCBBBB@BBB@CCCB??>@@CBCBBBA?AC@C?BCBBCCCC2C?CBAAAAAACA?D?B@????0>?=B4;;;.;BB?CBAAGGCBB@B@CC@CBB?BCBBCCABBDECCCAAB@CD@@?@BBABBAA>B@CBC>BCCDCCCC?BBBCCB>@A@BBA;@@9982:@?<ABBBB3BC@B?>?CBBBB?><>>=D=A;;;?==9>A>>>==8=:>=>6?8838@CAAABAA>==A>??AA????;;;?A;>===??@AAA@@<@:::?
@ATNG8:02737:07091
GATGGTAGTGCGTGAGAGAGAGACCCAGAAGATCAGGAACTCTAGAAGAATTCAGATTTTTAACACGAGAGTAAACGTAAAAAGAAGGTTTTACAAGACTCACGTTAACAATATTGCAGCAGTACGCACACAATCGAAGCGCAGTAAGGATGGCTAGTGTAACTAGCAAGAATACCACGAAAGCAAGAAAAAAGAAGTACGCTATTAACTATTAACGTACCTGTCTCTTCCGAAACGAATGAGTTCATAGATATACGTATAGCTACCATCGTATCTCAGGAGTCT
+
BBBC?CCCCCBCBCCDCCCCCBBBD>CCE@DBBBBB@B@BBBBBBB?BB?B@BBB@@@@@2@?BBBABCCC>>>:=?@BEEE5BB@B@CCD;CCC@CCBBBBB::4;@BC@CBB?BCBABCCDCCECCCCBB?BCCC@BCCBBBBB?B@BAB?BBBBBCBB?BCCBBA?BB@>>>;?@988*:==9::9:9:%:>;=:7:B@BAB8:88>AA8><>@BBB?BBBAAAA?A@BEE>BBB?AABDC?BBBBBCAACCBB@@AABBBCA<><>>AD?>?AAA7:::<<
@ATNG8:02737:07139
GATGGTAGGTGCACATGAGTGTATCCAGAAGATCAGGAACTCTAGAAGAATTCAGATTTTTAACACGAGAGTAAACGTAAAAAGAAGGTTTTACAAGACTCACGTTAACAATATTGCAGCAGTACGCACACAATCGAAGCGCAGTAAGGATGGCTAGTGTAACTAGCAAGAATACCACGAAAGCAAGAAAAAAGAAGTACGCTATTAACTATTAACGTACCTGTCTCTTCCGAAACGAATGAGTACCTCTCAGACGCTCGTCCTACCATCGTATCTCAGGAGTCT
+
96=C9;AC@CCBBBCCCCCCBBBBB??AC@CBDB;:8;@BBCDJBB?BC@C?BBBBBBBB2C@CBBCEFGCCCC>BBBBCBC5B@=B<@@@7@@B>BBCCCCCCB?B?CC?AAA?BBBABBCECCCCCCCCC@CCBB>A@@>?@::4;>AA@=@@@BCCBB?BCDBBA?CC@CCC?BBAAA;:9:;9:9999%0>;>0/0??CBB?><<?AB7;7;=BBB?BBBBABC?A?ADD>BBB?@@BBAAA?CBBBDBBCCBBAAAA>A@A>?@@@CDDCCCCC@CDB@@
@ATNG8:02748:07137
GATGGTAGCACGACACGACGATGTGTACTCATTCGTTTCGGAAGAGACAGGTACGTTAATAGTTAATAGCGTACTTCTTTTTCTTGCTTTCGTGGTATTCTTGCTAGTTACACTAGCCATCCTTACTGCGCTTCGATTGTTTGCGTACTGCTGCAATATTGTTAACGTGAGTCTTGTAAAACCTTCTTTTTACGTTTACTCTCGTGTTAATAATCTGAATTCTTCTAGAGTTCCTGATCTTCATCTTCTGGACGACGCGCACTGACACTACCATCGTATCTCAGGAGTCT
+
A@CC@BC@@:66AA=CCIFCDCBBAA:;<:;;2:BBC>CC@B@GDCCCCC@BCCAA?B=@???9?9>?BBBCC=B<77737'374???A5ACBC@EBA<??4:9?@@A@BBBCBB>>8>@B<A<A>>>@@@@68:==:>@?7>?888=AAAA@AA=<<=8=B8=:=@@ABBAAA<>>>??2?=A7;;DED/>??@D5?>8888====:>=AA<AB>>>;>9;;188===AB=B<AAB@>>;>A??>8;8807;::;BBAA?>>DDBBBCCE@CCDGCA@ABDDD@CB???
@ATNG8:02750:07109
GATGGTAGGCGTGAGTGAGACGCAGTACTCATTCGTTTCGGAAGAGACAGGTACGTTAATAGTTAATAGCGTACTTCTTTTTCTTGCTTTCGTGGTATTCTTGCTAGTTACACTAGCCATCCTTACTGCGCTTCGATTGTGTGCGTACTGCTGCAATATTGTTAACGTGAGTCTTGTAAAACCTTCTTTTTACGTTTACTCTCGTGTTAAAAATCTGAATTCTTCTAGAGTTCCTGATCTTCTGGTGTCTGATCTGTATCACTACCATCGTATCTCAGGAGTCT
+
CCDC8CCC?ABBBBCDCCBCCBCCCCCCCBBB@BCCD=CC?C?CCCACCC?BABCA>A?AAAA?A?AAAABCBBB?BBEDE3BB>BA@@<AA?A?BBA>AB=>>>B?>;?BCA=<AA<@>><A<AAA>>;;=;??>=9>>AA>>>>=AAAA<>>A:;><<A@;?;??@@@AA>>:>AADD5D<?:::999+:>99;1;66///<::>=BABB/B==>?<?;??<?@AAA>><><??>>>>;>@@<@A?>>A>>>>>>>>>?>=>?;A@@@@@@@>>@@<@@>><
@ATNG8:02717:07165
GATGGTAGACACGTGTGCTCTCTCGTACTCATTCGTTTCGGAAGAGACAGGTACGTTAATTTAATAGCGTACTTCTTTTTCTTGCTTTCGTGGTATTCTTGCTAGTTACACTAGCCATCCTTACTGCGCTTCGATTGTTTGCGTACTGCTGCAATATTGTTAACGTGAGTCTTGTAAAACCTTCTTTTTACGTTTACTCTCGTGTTAAAAAATCTGAATTCTTCTAGAGTCCTGTCTTTGGAGATATCTCAGCGAGCTACCATCGTATCTCAGGAGTCTT
+
CECB?ACCCCEB@ACA;;9CDCCCC@@@BC@@?AFCE=CC?C?AADBBBC@CCBBB>A<@?<@>@ADAAABBA?BBBBB3@B>AA@A=ACDD>AAB@BB<;;=?BB=DAA???BB?BBC@D?BBB>>>AA=AC??:>=A9??@@???B@;;:B<AAA;AA:?<A@==ACA@@:?7888&53:6;9:::*::BEC=A>??@@BB@@<BBBBB(@55??>=78858BCC@@>>:>B@@@A9@<@@@A??888>AA=>>@AAA=>==???@AAAAA<;;9//,
@ATNG8:02723:07148
GATGGTAGAGTACAGTGTAGTAGACCAGAAGATCAGGAACTCTAGAAGAATTCAGATTTTTAACACGAGAGTAAACGTAAAAAGAAGGTTTTACAAGACTCACGTTAACAATATTGCAGCAGTACGCACACAATCGAAGCGCAGTAAGGATGGCTAGTGTAACTAGCAAGAATACCACGAAAGCAAGAAAAAAGAAGTACGCTATTAACTATTAACGTACCTGTCTCTTCCGAAACGATGAGTACTATAGACTATCTGAGACTACCATCGTATCTCAGGAGTCT
+
BBBC@BCBCCDDCBABACCDFCCDC?BBB@BAAA@@=@@BCCAABC?BB?B@BBBBBBBA3B?BBBBBBCDBBA:@A?@@@@1@B?C=AAA9ADC@BDFCCCC;;:;?BC>BBD@BBCCFBBBCCBBBFDCD@DB@A>BCBBBCAA>A?B@@?@CBBBCEE?@AABCB@BB>BBB9::CCA;?::3999999%9><>?=?BBAAA<A7::@@;@<@:@@B?BBA@@CDAF=@@@8>000<==BCCCCCCBBAAACCBBBBCCBBB>A????ABB???C??????
@ATNG8:02730:07163
GATGGTAGCATCATGCATATCTCACCAGAAGATCAGGAACTCTAGAAGAATTCAGATTTTTAACACGAGAGTAAACGTAAAAAGAAGGTTTTACAAGACTCACGTTAACAATATTGCAGCAGTACGCACACAATCGAAAGCGCAGTAAGGATGGCTAGTGTAACTAGCAAGAATACCACGAAAGCAAGAAAAAGAAGTACGCTATTAACTATTAACGTACCTGTCTCTTCCGAAACGAATGAGTACAGAGAGTACGATATGTCTACCATCGTATCTCAGGAGTCT
+
56==5;;;;;;;;666;BBCCCCBC@CAA=@@@=?A0945>98>9;498286;8;;;@@@1@6A@:A@?>>798(3744444$44.4.444&5558555555955.50557<<<8=665==>;;@AA@=BCB=>=999)9CC@AB99697@@@8@@BABBAA@CB????=?@?A9757===C<BB@=BBCCC3CC?BBAA@8778)/*/8:8)/+/<>;=8>994958373///(///)/8;:==BB@@@BB@B===>?@>??@@@:@766<<5258::577555
@ATNG8:02749:07141
GATGGTAGTATATCGCGTCGCTATCCAGAAGATCAGGAACTCTAGAAGAATTCAGAATTTTTAACACGAGAGTAAACGTAAAAAGAAGGTTTTACAAGACTCACGTTAACAATATTGCAGCAGTACGCACACAATCGAAGCGCAGTAAGGATGGCTAGTGTAACTAGCAAGAATACCACGAAAGCAAGAAAAAAGAAGTACGCTATTAACTATTAACGTACCTGTCTCTTCCGAAACGAATGAGTACATAGATATACGTATAGCTACCATCGTACTCTCAGGAGTCT
+
/9996<==@@@<<<;;><<;;9999399;49;<5554;4777///;277473444525AAB0?:9=9433:::::13344:::(55059>>?2@>?@96::<A<@A?C?CD@BDC>AACCDBBBDGDGBBCCD@CBBB@BCCBBBBB=B?B;;:;BBBDCCCABBBA@@<00,0@>6>=777)3888777798%9<;9ACCB???>:=:<<@B<@<@C@@@?B@@@@AA5:3:::/99929?>AAB@@A@@@B@??B><7879<<;;7<99:9777732220689..
@ATNG8:02755:07167
GATGGTAGGACGAGCGTCTGAGAGGTACTCATTCGTTTCGGAAGAGACAGGTACGTTAATAGTTAATAGCGTACTTCTTTTTCTTGCTTTCGTGGTATTCTTGCTAGTTACACTAGCCATCCTTACTGCGCTTCGATTGTGTGCGTACTGCTGCAATATTGTTAACGTGAGTCTTGTAAAACCTTCTTTTTACGTTTACTCTCGTGTTAAAAATCTGAATTCTTCTAGAGTTCCTGATCTTCTGGGTGCGCTACAGTCTCTCTACCATCGTATCTCAGGAGTTT
+
;;>C;CBC?B=@;;=??;;?B:9:@C@@@GCCABCCC>CC@D>BBBBDDCACCCCCACABBBE@D?BCCCCCBCH@BAAAA0AA@BBHE?DCBC@CBB?BD9;;ACED<=;CCCCBB@BCC@D@BDBDDBBB@BBBB>BCCBBBAAABCCCBCBC?;<<AJE@C@BBBBB@A;;7:AA??0B4:6:ABBC2AB@@@;@@A@@ABA@A=@A@A,>@@@@=A@CD@BBDDCCC@B?@@@BAC>B;;;0;A@BBCBB;;;A@B@@@A?9=@:9:BAA@BAB=@CDC?
@ATNG8:02722:07201
GATGGTAGTGTCATATGAGAGTGTGTACTCATTCGTTTCGGAAGAGACAGGTACGTTAATAGTTAATAGCGTACTTCTTTTTCTTGCTTTCGTGGTATTCTTGCTAGTTACACTAGCCATCCTTACTGCGCTTCGATTGTGTGCGTACTGCTGCAATATTGTTAACGTGAGTCTTGTAAAACCTTCTTTTTACGTTTACTCTCGTGTTAAAAATCTGAATTCTTCTAGAGTTCCTGATCTTCTGGGATGTGTGCGCAGTGCCTACCATCGTATCTCAGGAGTCT
+
?@CD?CACBCBBBCC:<9AA@BCCDDBBBD;;:<CCC=@@@G?BBAB<<=9==;95055::44.515<==>BBBB@BBDCC29:2499;,;>>>?C@E@BB;;;DFCB?CDDFEDCD@CAA6:6;@@ABCCB?BBCB@CCECCBBBC;;;CA@@C@BBB?CC>A?BBCBCCCDCACBBBB8A?B@DCFDE5B@@@@0;;@A@@BBCD5;;;;*;CB;:7:@ECACCCBBCC@D@CBBBBB@DBBC=A;;;AA@ACCDDCGEAFBB?ACCCCCCCCBAA?ACBCD
@ATNG8:02724:07194
GATGGTAGTACATGATAGACGACACCAGAAGATCAGGAACTCTAGAAGAATTCAGATTTTTTAACACGAGAGTAAACTTAAAAAAGAAGGTTTTACAAGACTCACGTTAACAATATTGCAGCAGTACGCACACAATCGAAGCGCAGTAAGGATGGCTAGTGTAACTAGCAAGAATACCACGAAAGCAAGAAAAAGAAGTACGCTATTAACTATTAACGTACCTGTCTCTTCCGAAACGAATGAGTACGATGAGAGAGCTCTCTCTACCATCGTATCTCAGGAGTCT
+
CBBB@CCCCCCCBDBCCCCC;;;CCGFJGIECCBBB@B?BC@AACCABB?B?==>;;:::9#57@<>C??FEDCB;A@5;;;;;$;<7<>===2=@=8=@@@AABBC@B?BB?BBB?>>=CDGCCBBCBBBBCC@CBBB?BBAA9::?;@<@@@=@DDCCBCC?BBBBBC?AA=?>??BCBCB8???:?AAAB3BC@C888C==<A:=8===<06/5:@;:5:A:98@@@B?BAC>BBB>BBBBBCBAABBBDBBBBB:::=>>>@@=AA@@BBBB@@AA<AA@??
@ATNG8:02730:07231
GATGTAGCACGACACGACGATGTGTACTCATTCGTTTCGGAAGAGACAGGTACTTTAATAGTTAATAGCGTACTTCTTTTTCTTGCTTTCGTGGTATTCTTGCTAGTTACACTAGCCATCCTTACTGCGCTTCGATTGTGTGCGTACTGCTGCAATATTGTTAACGTGAGTCTTGTAAAACCTTCTTTTTACGTTTACTCTCGTGTTAAAAATCTGAATTCTTCTAGAGTTCCTGATCTTCTGGCTCTCGTAGACTAGATACTACCATCGTATCTCAGGAGT
+
BC;66@;:><<666<<CCA;555=>>ACCCC@CBBB>BB?C?;;:BBBB;??444)45::::5:8<<<@;;;;;166<<<+<?<;<@C=CCCD@CDC?<;2::5;<=8=>>CB@@@?CA@=?;?@??@?@@:>>;=:=A@>>>BCB>@>CAAA@8?6605<6;4877:97752+25555)538166666(688::0229;@>897<-///.$..//3274;=155;:555,2,2@988867//*/689:69966///8669;<972777;9////997)/--
@ATNG8:02736:07227
GATGGTAGTATAGAGCTCTACATAGTACTCATTCGTTTCGGAGAGACAGGTACGTTAATAGTTAATAGCGTACTTCTTTTTCTTGCTTTCGTGGTATTCTTGCTAGTTACACTAGCCATCCTTACTGCGCTTCGATTGTGTGCGTACTGCTGCAATATTGTTAACGTGAGTCTTGTAAAACCTTCTTTTTACGTTTACTCTCGTGTTAAAAATCTGAATTCTTCTAGAGTTCCTGATCTTCTGGGTCTACGCTCGTCGCGCTACCATCGTATCTCAGGAGTCT
+
CBBC?BDDBBBBBCCCCCCCCCCCBBDDDDBB?CBBB=BB@CCC?AAAA?BBBBB>B?CBBB?B?BCCCCCA=C>CCDDD3BB?BB@B:@BBB?BBB>BB<>=?FFD???AA>=>A;>=<8==ABA@@@@@<AAAB<@?>@>>>?BAA???@@@<AAA=;;8;<>>AAAAAAA;>>>DD5A=@:88888(8=;:;06/////<67;=DDDD/A>>?C<C<AA<AADA>>><@<@@AA==:==@@9@AA???>====;;;@@??B<A???@@AAAAAA<@?>>>
@ATNG8:02741:07206
GATGGTAGCAGACGTGACAGAGCGCCAGAAGATCAGGAACTCTAGAAGAATTCAGATTTTTAACACGAGAGTAAACGTAAAAAGAAGGTTTTACAAGACTCACGTTAACAATATTGCAGCAGTACGCACACAATCGAAGCGCAGTAAGGATGGCTAGTGTAACTAGCAAGAATACCACGAAAGCAAGAAAAAAGAAGTACGCTATTAACTATTAACGTACCTGTCTCTTCCGAAACGATGAGTACTATAGACTATCTGAGACTACCATCGATAACCTCGAGTCT
+
@C;;76;<<=@A;;69==C969?;>8A;?;999>@<8<8888////+/96:6=@:@BCBB1B>@@@00/0/888(/3:<==>+6986<CCC9C99:;CCCCCC@@=A@A?<AA@<@AC@@@BB;;6CB@@:949A??=@?@AABBC?B?C;;9;AAAB@@A?CBABBB>AA?AA?8<<878*877/788999%:>:<?<>=@AA;=A<;;=A2;5;;ACD?00000?@:A=?<<6>987:=:=:@@A@@?B>>=ABBBBCBBBBB?AA@=>=>9=;@@???BBE
@ATNG8:02706:07282
GATGGTAGTCTCAGATAGTCTATAGTACTCATTCGTTTCGGAAGAGACAGGTACGTTAATAGTTAATAGCGTACTTCTTTTTCTTGCTTTCGTGGTATTCTTGCTAGTTACACTAGCCATCCTTACTGCGCTTCGATTGTGTGCGTACTGCTGCAATATTGTTAACGTGAGTCTTGTAAAACCTTCTTTTTACGTTTACTCTCGTGTTAAAAATCTGAATTCTTCTAGAGTTCCTGATCTTCTGGACGACGCGCACTGACACTACCATCGTATCTCAGGAGTCT
+
BCB@@CCEECCCCCCCGGCCCCDCECBBBC@@>@CBC>CB@C@CCCCCCD@CCBAB@D?CCCC@C@CBBCCDDCC@BBBAA2A?=AABC=BBBB@CCCACG?BBABBC@CCCCCCCC@CCD@C@CCCCCCCG?@@CC@CCCBDCBBBBBBABA@@>ACC?BB@C?BBBBCDDBC?BCCEE;B?B>;;:::*:CDCD>BBCBBCCA@A4::;:*;AAACADABB@CCEDCBB@B@CBBCCC=@@B>BB:;:ECCBC;:;BBCCCBC@BBBBCBBBBECC@CCB@@
@ATNG8:02717:07251
GATGGTAGTGTCAGTGCGCGTCGTCCAGAAGATCAGGAACTCTAGAAGAATTCAGATTTTTAACACGAGAGTAAACGTAAAAAGAAGGTTTTACAAGACTCACGTTAACAATATTGCAGCAGTACGCACACAATCGAAGCGCAGTAAGGATGGCTAGTGTAACTAGCAAGAATACCACGAAAAGCAAGAAAAAGAAGTACGCTATTAAACTATTAACGTACCTGTCTCTTCCGAAACGAATGAGTACATAGATATACGTATAGCTACCATCGTATCTCAGGAGTCT
+
BCCD>;;A995<<::<<696<<ABB@C;;6;=@@9909;@>@?::<0546:6899:999:)948=;<<==;88;.37=?@@@19;69;AAA;BCC@CCCCBCBB@?@?BC@BCC@CCCBBBCCCECAAA@@@=@@@A=@AABCBBB@IACAA?@CBBBEAA>A@?@@D;::69?;8<<7777(787/7??AA3AB?>888<;;;:/55(5:8718479BDD@C<<;;<A<?;==?8?=@:?>ABCBBBBCBBBEAAACDEBCBBBA@<>>=>AB@@?CCF?B>>>>
@ATNG8:02720:07243
GATGGTAGAGAGAGCTCTCTCATCGTACTCATTCGTTTCGGAAGAGACAGGTACGTTAATAGTTAATAGCGTACTTCTTTTTCTTGCTTTCGTGGTATTCTTGCTAGTTACACTAGCCATCCTTACTGCGCTTCGATTGTGTGCGTACTGCTGCAATATTGTTAACGTGAGTCTTGTAAAACCTTCTTTTTACGTTTACTCTCGTGTTAAAATCTGAATTCTTCTAGAGTTCCTGATCTTCTGGTGTCTGATCTGTATCACTACATCGTATCTCAGGAGTCT
+
A@@DACCBBDDCBBCBCCCDCCBBBCCCBCBCACCBD?DF@C@CBBCBCD@FCCCC@C@CBBB?B?BBCCCBBB@<???==.<@;@899(3=<?=>BD?AA599:BDDABBBBAA<>;>@@=A<AAAAA>>>:=BBD=AAAAA@??A?@@@@:::7:;:<@A:>:=;;;>=>=>9<>@?@3@<A7=====+=?>=>7>888;:;::<0888)29:9><@9>>=@AA@@@@<?:=>==>B;??A<???@@?>>===AAA@@@B>>>AAA>>>AA@@?=BBA??
@ATNG8:02727:07248
GATGGTAGAGTATCATGTGTATCTCCAGAAGATCAGGAACTCTAGAAGAATTCAGATTTTTAACACGAGAGTAAACGTAAAAAGAAGGTTTTACAAGACTCACGTTAACAATATTGCAGCAGTACGCACACAATCGAAGCGCAGTAAGGATGGCTAGTGTAACTAGCAAGAATACCACGAAAGCAAGAAAAAGAAGTACGCTATTAACTATTAACGTACCTGTCTCTTCCGAAACGAATGAGTACACATCGTCGTGTCGTGCTACCATCGTATCTCAGGAGTCT
+
CCCB@BCCCCBCCDCABACDCCCBB@BBB@BCCC999:?CBCBBCC@CC?C?CCCBDDDD1C?CCCCCEEFCCC>CCCCFFD5CC?B>BBB<BCC@CBBBCCCBB?B?BB>BBB>BBBBBCCCCCCCCCCCC@CCCC?BBCCBBBB?C?C@@?@FECCBAB?BDCBAA=AB?BBB>BB?>=6=;=8>AABB3BE?B?>?BBBBB?B?BBCA<A<@@DBB?BCBBBCC?C?BCD>CBB?BBCCCCBBBABBCCCCBB@@@AAAACC@CBBCBABBBBBB@CDAAA
@ATNG8:02729:07271
GATGGTAGAGAGACTGTAGCGCACCCAGAAGATCAGGAACTCTAGAAGAATTCAGATTTTTAACACGAGAGTAAACGTAAAAAGAAGGTTTTACAAGACTCACGTTAACAATATTGCAGCAGTACGCACACAATCGAAGCGCAGTAAGGATGGCTAGTGTTACTAGCAAGAATACCACGAAAGCATGAAAAAGAAGTACGCTATTAACTATTAACGTACCTGTCTCTTCCGAAACGAATGAGTACCTCTCAGACGCTCGTCCTACCATCGTATCTCAGGAGTCT
+
;;;@@CECBBFCAAAABBGCCBBBF>CA@?@AAA?@<@=@BC@?@B@CC?B?BBBBACCC1@=@BBCBBBBAAA;??@BBBB5BC@C?BBC;CCE@F:;;BBB;;4;<A@<@BC>BCCDCCCCCCECCCCBB?BBCC?A@@@@AAB@E@CBB?CCCDC@@=@BAABCC@CB?BBB@BA???5=99999:9:(9?;999>ABCCC<C;@@AB=A<>>CCC@BCBBBCB@C@CCF=ABB????BBBB?BBBACCCABBBBBBB>??@=>>=>BCCBBBBC?CBBBB
@ATNG8:02736:07257
GATGGTAGTGTGTCTCTGAGAGTAGTACTCATTCGTTTCGGAAGAGACAGGTACGTTAATAGTTAATAGCGTACTTCTTTTTCTTGCTTTCGTGGTATTCTTGCTAGTTACACTAGCCATCCTTACTGCGCTTCGATTGTGTTCGTACTGCTGCAATATTGTTAACGTGAGTCTTGTAAAACCTTCTTTTTACGTTTACTCTCGTGTTAAAAATCTGAATTCTTCTAGAGTTCCTGATCTTCTGGGTGTATCAGCGAGTATCTACCATCGTATCTCAGGAGTCT
+
CBBD>?::AABB<BBBBBBAACBA@BBBBCBB@CA@A<AC?C@CCCCCBB@BABAHAIBCBBBAE@CBBBBBBBB?;;;;;*:A=CABB>BBCB?B;;7;B7;;BCCD@EGCGGECB?BBC@E@CCCCBCCC@CCGGADCBD@CHCCCCCCBB@<8>00,0<:>=ADBBB@A@A>>9:9:*99=9=?>??,>A;;;0:A@@BB;;:;9:EGG1DBBBB>B?A@>ABBDCDD?B@CDLECC@BABB=B@AAB@@ACBCCABACC;;7;@AAAABBCCDB?A@000
@ATNG8:02739:07273
GATGGTAGTGTCATATGAGAGTGTGTACTCATTCGTTTCGGAAGAGACAGGTACGTTAATAGTTAATCGTACTTCTTTTTCTTGCTTCCGTGGTATTCTTGCTAGTTACACTAGCCATCCTTACTGCGCTTCGATTGTGTGCGTACTGCTGCAATATTGTTAACGTGAGTCTTGTAAAACCTTCTTTTTACGTTTACTCTCGTGTTAAAAATCTGAATTCTTCTAGAGTTCCTGATCTTCTGGTAGAGCGTGCATATATCTACCATCGTATCTCAGGAGTCT
+
?AACACCCBCCDBAAABBBCCCCBBBB@@ABB@DCCH?GC?B?BABCCBB@CCDCD@C@BBBDAC@BCBCB;:4:;;;<*;=;<<B;>;?CC?BAC?CB>99:CBD@CBBBBACA>CCC=@>@BB@A@A@>BBBA;@@@?>>@>>>@@@A?==:=>>=?>:=9>><ADDAAA8;;>>>2>:=:=@DDC/AAAAA9@=>788A@??;????/?:;:@<@;>>=@@@B???:@=BB>>::6:?>:@BAAA=::;<=>A888>>>D<?@;;;>===>AA=ACA;;
@ATNG8:02709:07302
GATGGTAGCACGACACGACGATGTGTACTCATTCGTTTCGGAAGAGACAGGTACGTTAATAGTTAATAGCGTACTTCTTTTTCTTGCTTTCGTGGTATTCTTGCTAGTTACACTAGCCATCCTTACTGCGCTTTGATTGTGTGCGTACTGCTGCAATATTGTTAACGTGAGTCTTGTAAAACCTTCTTTTTACGTTTACTCTCGTGTTAAAAATCTGAATTCTTCTAGAGTTCCTGATCTTCTGGAGATATCATCAGCGAGCTACCATCGTATCTCAGGAGTCT
+
C;:;@C@FCCCB=DB@BCC;69;ACCCIDCAA?AAAC>CC@C?CDCCCCD@BBBBB?C?BBBB?B@BBBBBBBBC@BBBBB1A?>A===8???@=AAA<AA>99:FCB?BCCBA@AA>A==7=;AB@:9:<<=5=A@<A@BB>>;;<AA????@C>A;;7;C6;7;AA@@@A;;7;@@AA5A;?:>ADDD/?@???7>88988@>>>=AAAA/A;;:=8=;@@<@?D???B=A=AA;;;?<>>B<:;:?@?@AAAA?>>C>>>>?:==>AAAA:::@@=C>>>9
@ATNG8:02717:07318
GATGGTAGCGCGACGAGCGTAGACCCAGAAGATCAGGAACTCTAGAAGAATTCAGATTTTTAACACGAGAGTAAACGTAAAAAGAAGGTTTTACAAGACTCACGTTAACAATATTGCAGCAGTACGCACACAATCGAAGCGCAGTAAGGATGGCTAGTGTAACTAGCAAGAATACCACGAAAGCAAGAAAAAGAAGTACGCTATTAACTATTAACGTACCTGTCTCTTCCGAAACGAATGAGTACGTGTGCGACGTGTCTCCTACCATCGTATCTCAGGAGTCT
+
CFCC@CCCCCDABACCCCCCCD@@@=@DF@CBBCBB?A?AADDDBA?BD?C?BBCBBBBB3B@BBBBBBBCCCC>CBBCBBB5BC@DACBB;BFD@CBCCCCCBB?B@BB?A@A?BCCBBBCCCCCBBBDDD@DDAB?BBA@AB@@>B@CCB?BCCCCDCC?CBBBBA@BB@BBB<??BBB=A@@;99999(9>>??>>BBBA?<@;@?BB:=:=AC@@>@BAAACB?B?CCC>CBA?ABBBCBBABBBBBBBBBCCCCB@;@BC@AA=?ACCCBBBB=@A777
@ATNG8:02718:07321
GATGGTAGCGCATATCAGCGCAGCCCAGAAGATCAGGAACTCTAGAAGAATTCAGATTTTTAACACGAGAGTAAACGTAAAAAGAAGGTTTTACAAGACTCACGTTAACAATATTGCAGCAGTACGCACACAATCGAAGCGCAGTAAGGATGGCTAGTGTAACTAGCAAGAATACCACGAAAGCAAGAAAAAGAAGTACGCTATTAACTATTAACGTACCTGTCTCTTCCGAAACGAATGAGTACTATGTAGAGCTCTATACTACCATCGTATCTCAGGAGTCT
+
BBCC@CCBBBDDCCBCBBCCBCCDD=BBE>CDCC@@?@@BBCBBAC@CC>?>AADCCCCC1C@DDBBBCAABFF>A@:::::*:C;A9AAA7ACC@CCCCDCDCC<A?AD@CCB?BB@AACBBCBBCCCCBC@CGBB?BCCBDDAA<A?BAA>BDCCBDCC@AABBBB?BB?BBB=>>???8????BBBBB3BB?B:99CBCBB?B>BBDD>A>BDDBC@BCB@@BB<@<@@A<ABB@BCCCCCCBBBBBBBBBBBB@BBBBB@@=@BB@A@ABAA>>9;;;>>
@ATNG8:02729:07291
GATGGTAGCAGACGTGACAGAGCGCCAGAAGATCAGGAACTCTAGAAGAATTCAGATTTTTAACACGAGAGTAAACGTAAAAAGAAGGTTTTACAAGACTCACGTTAACAATATTGCAGCAGTACGCACACAATCGAAGCGCAGTAAGGATGGCTAGTGTAACTAGCAAGAATACCACGAAAGCAAGAAAAAGAAGTACGCTACTAACTATTAACGTACCTGTCTCTTCCGAAACGAATGAGTACCTCTCAGACGCTCGTCCTACCATCGTATCTCAGGAGTCT
+
BBBB?BDCCBBBBBBCBCCECBCBB@BBC@BBBB@@=@>@@@::9B?BB?B?BEDBBBBB2A499;997>8333(33:4:::'::7;7;?>+<65.59555;;55055::8==<055>>>@==>>666=;9949AAB>BBCDDCCC@JAB@A=ABA;<:;;?:98BCD@CC=?>@9973;;1889373777'7<5777>>?;;998;?>98;>:87;;9=@@@A???:>:>?@;@9838=;??@@@BCBBBBBA>?>BB>><?BA<==;;@A?@?CAA=ABBA@
@ATNG8:02737:07330
GATGGTAGTGTCAGTGCGCGTCGTCCAGAAGATCAGGAACTCTAGAAGAATTCAGATTTTTAACACGAGAGTAAACGTAAAAAGAAGGTTTTACAAGACTCACGTTAACAATATTGCAGCAGTACGCACACAATCGAAGCGCAGTAAGGATGGCTAGTGTAACTAGCAAGAATACCACGAAAGCAAGAAAAAGAAGTACGCTATTAACTATTAACGTACCTGTCTCTTCCGAAACGAATGAGTACGTGTGACGTACGTGAGCTACCATCGTATCTCAGGAGTCT
+
CCCC?DBB;;6>BBBCC:;6;<<@B<CGC@CCCCCC?B?BDEBBCB?BB?B?BBBBBCCC3C??@?G@@@BBBC=B:<;DCD5BB?A5;;;.;CC>BBACBBB;;7;?AA>BGC@CCAABCCECCCCCC@@@>?>;;5<@@BBB;:8;?DCC@CECCBBCC@CBBBCC?BB@BBB?AAABA5=::3::999(:@;:99AAAA?;5;8==>@5;6;=B@@?ACCBAAA?A?AAB<AAD?BBBABACBABABCCC;::BAB:::A@@<:::@AABBBBBB@BAA??
@ATNG8:02738:07298
GATGGTAGTAGTACACTAGTCATACCAGAAGATCAGGAACTCTAGAAGAATTCAGATTTTTAACACGAGAGTAAACGTAAAAAGAAGGTTTTACAAGACTCACGTTAACAATATTGCAGCAGTACGCACACAATCGAAGCGCAGTAAGGATGGCTAGTGTAACTAGCAAGAATACCACGAAAGCAAGAAAAAGAAGTACGCTATTAACTATTAACGTACCTGTCTCTTCCGAAACGAATGAGTACGTGTGACGTACGTGAGCTACCATCGTATCTCAGGAGTCT
+
ABBB@BBBCB9:9@CCCCCCCCDDD@BBB@CCCCBB?B?AAFGCCC@BC?C@DDCCCCCC3C@CCBBBBBBBAA;@?@@AAA0AB?B?CBD;BCFADAABECDBB?B@CD@CBC?BCCCCCCDEBBBDCCCD?CCAA?BBBCCC@?<@?BBD@BBBD@A@C@BBBBBB@BC?>>><>>@AA;@@@;99999.:A?CAAABBBDF8;8;A@@<>;>CDCC@CDBBBCD?B?ABB=DBC?BBBCBCBBBBBBCCCCCCAAACCBBBB?CAA@BBBBCBBB@AAA>>
@ATNG8:02739:07310
GATGGTAGTGTCAGTGCGCGTCGTCCAGAAGATCAGGAACTCTAGAAGAATTCAGATTTTTAACACGAGAGTAAACGTAAAAAGAAGGTTTTACAAGACTCGCGTTAACAATATTGCAGCAGTACGCACACAATCGAAGCGCAGTAAGGATGGCTAGTGTAACTTGCAAGAATACCACGAAAGCAAGAAAAAGAAGTACGCTATTAACTATTAACGTACCTGTCTCTTCCGAAACGAATGAGTACACATCGTCGTGTCGTGCTACCATCGTATCTCAGGAGTCT
+
<<<=?BACBBBBBA@<A>CC966@@:=BC@BB@@;;4;9>>>C??@?BA:><???CDADC1988B999CB??>C8<<;;;;;*;A=?4;:;-;A?<@BBBBBBBD?C@BB@BEE@LDC;;;DDKKCCCCDCC?BB;;8<BAA@@@@<A>B;;8;CBBAAAA?BB?CCC@CB?BCB8:;A@C<C@@>?CDDD2??=?BACCFCCB=?;?A??;??BBBBBA<<;DBAA>A>ABD9::B?A@???>?@@@@?>>@@@?000>00000,0CCCBBBBBBCC@AA@==
@ATNG8:02740:07333
GATGGTAGACATATCGTACTCTCTGTACTCATTCGTTTCGGAAGAGACAGGTACGTTAATAGTTAATAGCGTACTTCTTTTTCTTGCTTTCTTGGTATTCTTGCTAGTTACACTAGCCATCCTTACTGCGCTTCGATTGTGTGCGTACTGCTGCAATATTGTTAACGTGAGTCTTGTAAAACCTTCTTTTTACGTTTACTCTCGTGTTAAAAATCTGAATTCTTCTAGAGTTCCTGATCTTCTGGTGTACTCACTCGCTCGCTACCATCGTATCTCAGGAGTCT
+
@BBB@CCCBBBDCCCCCDEDCCBBBCCB@@@B?BAAB>BBAD@CABBBBB?ABCCF<?<?ABA?B>@AAAAA@=C9=>;8;)8;6A;;:3:<8=;???;?>1677>==;?@===@KD<@;;5;9;:9997975<>=A5:;<9<<=;8:>??@@@>4722/592<2:=<===;;;=?ACED-;29466666'66666/696668:5572<::8)855585:25805>>>>=<5;58555>?.56@;@>>>>>;;;?:777///:9=9>>;;;??>>>==:=>@>>
@ATNG8:02745:07331
GATGGTAGTAGTCTGTCTACGAGAGCCAGAAGATCAGGAACTCTAGAAGAATTCCAGATTTTTAACACGAGAGTAAACGTAAAAAGAAGGTTTTACAAGACTCACGTTTAACAATATTGCAGCAGTACGCACACAATCGAAGCGCAGTAAGGATGGCTAGTGTAACTAGCAAGAATACCACGAAAGCAAGAAAAAAGAAGTTACGCTATTAACTATTAACGTACCTGTCTCTTCCGAAACGAATGAGTACACATCGTCGTGTCGTGCTACCATCGTATCTCTGGAGTCT
+
<=?@;<0000///77@<;:;;BEAAA?A@?<?@@@@B8;6:AA???B>A@?A?A799A?@>?.>9<<<<A@@??>A9@@<<<<<*<@><:>?>4=>:.56555:9555)58;;8B?@;:<>>@A@@@@999@@@@;9;9949>@@BBBC?C@C;;8;AAAB@@@?;;:@@@=AA=@@=997777(3883333777$73,37,7<><B=B>B8>8>=8=:78;@@<@BBBC@@==+000,000+0;?<?=BBBBB@@@999@@>?9999??;?AABBBCE???B?997=/
@ATNG8:02751:07307
GATGGTAGCACGAGTCACTCATATCCAGAAGATCAGGAACTCTAGAAGAATTCAGATTTTTAACACGAGAGTAAACGTAAAAAGAAGGTTTTACAAGACTCACGTTAACAATATTGCAGCAGTACGCACACAATCGAAGCGCAGTAAGGATGGCTAGTGTAACTAGCAAGAATACCACGAAAAGCAAGAAAAAAGAAGTACGCTATTAACTATTAACGTACCTGTCTCTTCCGAAAACGTATGAGTACGATGAGAGAGCTCTCTCTACCATCGTATCTCAGGAGTCT
+
CCBB@BDEBBBC@BBBCBCDECC>>:>DD@CCCGBB?ABCCCCBBC>BA@C<@?B:;;;;)919==?=?A@99:.9B;;;;:':>8=2999&9@@?BDCGDCCCB=A=::6;AA>BBCABBEICCCCCCD:::;BAA?BBAA@@@A?B>B;;7;ABBCBAC?CCCCBB?AA:;;:*0.....*..0*000000%.:6=///89?@=?=<<8=<5:59?BCC@CA@@DBB:@::;;;-:999999AAAA>>989?AAA<><B???BABB@>A;;?CBABBBB?BBBAA
@ATNG8:02717:07376
GATGGTAGACATATCGTACTCTCTGTACTCATTTGTTTCGGAAGAGACAGGTACGTTAATAGTTAATAGCGTACTTCTTTTTCTTGCTTTCGTGGTATTCTTGCTAGTTACACTAGCCATCCTTACTGCGCTTCGATTGTGTGCGTACTGCTGCAATATTGTTAACGTGAGTCTTGTAAAACCTTCTTTTTACGTTTACTCTCGTGTTAAAAATCTGAATTCTTCTAGAGTTCCTGATCTTCTGGTATACACACTCGCTCGCTACCATCGTATCTCAGGAGTCT
+
CCCD?BBBCCECBBBECCFCCBBBCCCDDD::;7;A@9AB>C@CDDFCCC@BBBCC?C?BBBD@C@ABCBBBBBA>AB@??.9919::8)8@@@?DDB?AB>@@@A>><>BBBBAA@?ABB?C>AB>BBB>><@A@@<@@A>==@@@@@>>>>>@:>>A;>>;>=AA?>=BAAB;:;;AA5A<@<??AAB/@@:::6:@@@BA>==?8====.=AA>?;>7;;=AA@??;;7:8==>>>B7;;=:=A;;;@@C?????@@@==>B=A???AAA@AA??=??@>=
@ATNG8:02743:07343
GATGGTAGCACGACACGACGATGTGTACTCATTCGTTTCGGAAGAGACAGGTACGTTAATAGTTAATAGCGTACTTCTTTTTCTTGCTTTCGTGGTATTCTTGCTAGTTACACTAGCCATCCTTACTGCGCTTCGATTGTGTGCGTACTGCTGCAATATTGTTAACGTGAGTCTTGTAAAACCTTTCTTTTTACGTTTACTCTCGTGTTAAAAATCTGAATTCTTCTAGAGTTCCTGATCTTCTGCTCTCGTAGACAGATACTACCATCGTATCTCAGGAGTCT
+
;<<A;CCCDDC;66>CCCC;66=CCEBA@AAA>CAAA;AB=@?BBABA::69@>>@;@8=?::.8=?=>>A<A;B=BB===+BD?BCBB=B???@BDC?BB9898>>?>B@BBBBBC@CBA9=:>AB>=<<=86559499A556;>>=>?8:999665517:384////7557;677757)5-55(5:::9.35557.5...577/..38999(4-/.5075>@;?=<<;99694<=;<=>9=::9=:::::979;?=<==?9::8<<=::;:9///:9:66:;
@ATNG8:02728:07412
GATGGTAGGCGAGAGTGAGACGCAGTACTCATTCGTTTCGGAAGAGACAGGTACGTTAATAGTTAATAGCGTACTTCTTTTTCTTGCTTTCGTGGTATTCTTGCTAGTTACACTAGCCATCCTTACTGCGCTTCGATTGTGTGCGTACTGCTGCAATATTGTTAACGTGAGTCTTGTAAAACCTTCTTTTTACGTTTACTCTCGTGTTAAAAATCTGAATTCTTCTAGAGTTCCTGATCTTCTGGGCAGACTCTCACACGCCTACCATCGTATCTCAGGAGTCT
+
@A;:26>C?BBBBCCCDDDDAABCGGCCCCBB?BCCC=CD@C?ABBDCCC?CDCCB?B?BCCC?C<@?BBBBBBA=77778(7A=BBBC>BBCB>AAB?BE@98:CAA>BBBBBBBA?DBA8=;>AA::;;;=AAAA<AAAA??>>>??BB@>==<=>=<AA<A<===@@BAAA8<:;;;/;:>9:::::.:ABBA:A@@;:;@@>@;>===/<<<=>:>:==:=A@@====B=BCAA@@7::==5=:::;:AAAADAA=>:===9@:;;?>DFA@<;7;??>>
@ATNG8:02735:07397
GATGGTAGCACACGAGATCTCATCGTACTCATTCGTTTCGGAAGAGACAGGTACGTTAATAGTTAATAGCGTACTTCTTTTTCTTGCTTTCGTGGTATTCTTGCTAGTTACACAAGCCATCCTTACTGCGCTTCGATCGTGTGCGTACTGCTGCAATATTGTTAACGTGAGTCTTGTAAAACCTTCTTTTTACGTTTACTCTCGTGTTAAAAAATCTGAATTCTTCTAGAGTTCCTGATTTCTGGGCTGCGCTGATATGCGCTACCATCGTATCTCAGGAGTCT
+
ACBD>CAAABDCCAABDCCCCCCGCCBCBDBB?BBBF>CC@CADCCCDDD?CCCCC@C@CCDE@C?BBBBCBBBD?@?@@@2AB@BBCD9B@AA>AAB?BC?BCBBBD?BBC>?<?A<??B?B@CBCCCAB><?BB@@>>878=;?????A@@BB=;;:<@A=D=?>>>@@@AA8<99:9/99;867676(7>==>8??>>>@A=<</88988$88882,245:5;AA@@@A=A=A@>>>7=?>>7?888??AD;;;@@>>=CFD=DD:::@?@@A@@;>AA@@
@ATNG8:02736:07423
GATGGTAGATACTCGCTGATACACCCAGAAGATCAGGAACTCTAGAAGAATTCAGATTTTTAACACGAGAGTAAACGTAAAAAGAAGGTTTACAAGACTCACGTTAACAATATTGCAGCAGTACGCACACAATCGAAGCGCAGTAAGGATGGCTAGTGTAACTAGCAAGAATACCACGAAAGCAAGAAAAAGAAGTACGCTATTAACTATTAACGTACCTGTCTCTTCCGAAACGAATGAGTACTGTATCTATGTGTGCGCTACCATCGTATCTCAGGAGTCT
+
?<BB?BCCCCCDCCCCCCCCCCCCC>CCC@BBBA@@=@@CBCBBBD?BB>B=?=?89889(9;@A99:BCCABA8??;;:::*;A=A5;;09BD9@B<CECCIE@D@@@?ACC@CCCCCCCDCCBBBBCBC@CCBB?BCCCCD@?;@;@@@<@FCCCCAA>@CCCCB?BB?BBA>AB@@@;???:?AAAB3BB@CA@@AACDD?B?@@>>9;49AC9989AAAABB?C?BCC>B::8:AABBCBBBBBBBAAABBBBBBBBBBB?B>>=AA@@@BAA<???::
@ATNG8:02741:07411
GATGGTAGCACACGAGATCTCATCGTACTCATTCGTTTCGGAAGAGACAGGTACGTTAATAGTTAATAGGTACTTCTTTTTCTTGCTTTCGTGGTATTCTTGCTAGTTACACTAGCCATCCTTACTGCGCTTCGATTGTGTGCGTACTGCTGCAATATTGTTAACGTGAGTCTTGTAAAACCTTCTTTTTTACGTTTACCCTCGTGTTAAAAAATCTGAATTCTTTCTAGAGTTCCTGATCTTCTGGTGTCTGATCTGTATCACTACCATCGTATCTCAGGAGTCT
+
AACC?CCCCCCCBBCBBCCCECCCBBBBCDCB@BAA@8AB>B?BCCCCCC@CCCAA?A?BB@?=@?AAA=AA@A;9::9:'9<;9@@@<ABBBAB??;==,/09;::178BBAAAC;@>B?B799BBB@>>?DCCB>B@@776CCBB><;;8==6///4863;33::;799>A357@>9.8294266555#27668)..8).-86-/).7777%66756.5.222'2888855052666:88:=<;7<==????C=>>>AA<<<>:93::;;;=====////=<;<
@ATNG8:02717:07526
GATGGTAGTGTCAGTGCGCGTCGTCCAGAAGATCAGGAACTCTAAGAAGAATTCAGAATTTTTAAACACGAGAGTAAACGTAAAAAGAAGGTTTTACAAGACTCACGTTAACAATATTGCAGCAGTACGCACACAATCGAAGCGCAGTAAAGGATGGCTAGTGTAACTAGCAAGAATACCACGAAAGCAAGAAAAAGAAGTACGCTATTAACTATTAACGTACCTGTCTCTTCCGAAACGAATGAGTACTATAGACTATCTGAGACTACCATCGTATCTCAGGAGTCT
+
55>A;CCDCDD:;6;;>;96I>DDC?BBA;>000/:6:4:;;44.4:5:;7;58@00)0000'/0(//6:;=<<<<<3;355<<<*<>:=<AA@4@A@7@BAA?@BAA=@<@A=BBB@GDCCCDCCD<;<AAAAA?BBA@=A<000>000*9;:?C>??CCC999:?>>>AA>BB>BB@=??>??:<><=BBCCC3BC?CAAABBE?;7;;>>>?1818>000<00000;>8<6<<<6==><AA@>>>B987B?BCBB@???@??@@?>9<B@@ABCCCAAA?@@?99
@ATNG8:02722:07530
GATGGTAGTCTCAGATAGTCTATAGTACTCATTCGTTTCGGAAGAGACAGGTACGTTAATAGTTAATAGCGTACTTCTTTTTTCTTGCTTTCGTGGTATTCTTGCTAGTTACACTAGCCATCCTTACTGCGCTTCGATTGTGTGCGTACTGCTGCAATATTGTTAACGTGAGTCTTGTAAAACCTTCTTTTTTACGTTTACTCTCGTGTTAAAAAATCTGAATTCTTCTAGAGTTCCTGATCTTCTGGGTCTCTCTCTCACGCACTACCATCGTATCTCAGGAGTCT
+
9;A>9=<@;CBBBBDCCBBCCHCCCBBBCB@@>ACCC>CD?B@CCCCDCE@CBBBBAE>??<@:E@BBBAAAC>@;000000%00,/9<>8A<<<:>;;6;A4996C>?:=ACBCDED=??A=A=BA@@@BCD?@@DK@BCCCBAACCCBBB@@@A?BCD@CB@C8;;;CCCBA@;==???3=;@;:::;:;$:555>)9:@@B=B>B?.9:9:9$5;;@=@>666<=BCCC=B:C?@??@@?=?BCG>@AAA;;;ABAABBABA@@@8;<@@@@@A@BBD@CCBCA
@ATNG8:02734:07545
GATGGTAGCACACGAGATCTCATCGTACTCATTCGTTTCGGAAGAGACAGGTACGTTAATAGTTAATAGCGTACTTCTTTTTCTTGCTTTCGTGGTATTCTTGCTAGTTACACTAGCCATCCTTACTGCGCTTCGATTGTGTGCGTACTGCTGCAATATTGTTAACGTGAGTCTTGTAAAACCTTCTTTTTACGTTTACTCTCGTGTTAAAAATCTGAATTCTTCTAGAGTTCCTGATCTTCTGGTGTCTGATCTGTATCACTACCATCGTATCTCAGGAGTCT
+
@ACC?BBBB@A@;;;@ABAAAA;>ACCCCCBC@CDEG>FD@C@9:;BBBC?CCCBB@B@CBBC?C@BBABABBBB?ABGDF2BB?@99:/8CCC@CBB?BC?A@AB>><>CCBBABB?BCB>B>BB>A<<>>9>>??;??@@=>>@@>>>AAA?@<>>><@@<@<AAA@@?===8>>?@@6@<@;<<<<;+8;666.3-----7::<8><>>*88899292995=?==;:94:5::99//*/8;59:9///=<6;;;;;?@@B@A<?>>>>@;;;@@@;A>:;:
@ATNG8:02746:07548
GATGGTAGCTCTGCTCTGACTCTCGTACTCATTCGTTTCGGAAGAGACAGGTACGTTAATAGTTAATAGCGTACTTCTTTTTCTTGCTTTCGTGGTATTCTTGCTAGTTACACTAGCCTTCCTTACTGCGCTTCGATTGTGTGCGTACTGCTGCAATATTGTTAACGTGAGTCTTGTAAAACCTTCTTTTTACGTTTACTCTCGTGTTAAAAATCTGAATTCTTCTAGAGTTCCTGATCTTCTGGCGCTCTGTCACGTCTGCTACCATCGTATCTCAGGAGTCT
+
BABB@A?ACDCCCCBBCCCCEBAADCCDBCBB?ABBD>CC?C@CABBCDD@BBBCCAD=BACB@G@CBBCCCCBB?BCCCC3CC?CDDD=BBCC@CCC@CD=@@@BBCACDCCCCCC@C@D@D?CCCCBBBBAECBB?CCCBBBBABBBBCBBBB@BBC@CC?B>AACDCCCCC@GCCCC<C?A>;;;;;*;B@@@>BFFDDDDBBB@CDDD3ECCCC@B@BC@BBCCBBB>@=???AAA<>9;6;ABAAAA;;;AAA@@@BBCC?CCAA@CCDCBBC?CC?99
@ATNG8:02742:07627
GATGGTAGTGTCATATGAGAGTGTGTACTCATTCGTTTCGGAAGAGACAGGTACGTTATAGTTAATAGCGTACTTCTTTTTCTTGCTTTCGTGGTATCTTTGCTAGTTACACTAGCCATCCTTACTGCGCTTCGATGTGTGCGTACTGCTGCAATATTGTTAACGTGAGTCTTGTAAACCTTCTTTTTACGTTTACTCTCGTGTTAAAAATCTGAATTCTTCTAGAGTTCCTGATCTTCTGGTCTACTCACTGTACTCTACCATCGTATCTCAGGAGTCT
+
444=8=BBDCCCBCCCCBBBBBBDDDCCCCBB=BCCD<BB?C?BBBCMBB>A@B@@=@@>@A?EAC@ABEEBBB?@@@@A0@B?CCCD>CC>>9<0.-.-(--7:7;7;<>==>9;5;;;5;?ABAAACCH@CEC;;;CBBCCGGGCCCAA@A>;;;=BB?C?CBACCA@@C?@@CC:@6;6;BBCC5@@BCC;@AC;;;A@@@+0000*0//>;7<:<>8;;;;=<<8@9B=<@<=766?8B>AABCCBBBCCIIGCCBC>B@;;;C;;;CBB@@AABB
@ATNG8:02746:07608
GATGGTAGGCACTGCGCACACATCCCAGAAGATCAGGAACTCTAGAAGAATTCAGATTTTTAACACGAGAGTAAACGTAAAAGAAGGTTTTACAAGACTCACGTTAACAATATTGCAGCAGTACGCACACAATCGAAGCGCAGTAAGGATGGCTAGTGTAACTAGCAAGAATACCACGAAAGCAAGAAAAAGAAGTACGCTATTAACTATTAACGTACCTGTCTCTTCCGAAACGAATGAGTACTATAGACTATCTGAGACTACCATCGTATCTCAGGAGTCT
+
@?BC?@AB@BCCAC??@CBCCCC>A7CCD?@@@A;;9;@ECCCCCG@DCAC@BBA;;;;;);?CCCCCB??@CB;AA@@@@7@C>B=@AB9BCE@BCBBBBABB@C@BB@BCC@BBBDCDCGBBBBBCCDG@CB;;8;@?@CCCB?C@DDC@BABCCBBB?AABAAA=@A:;;;077>??8??>999999(9;5;@@@@==??;?:>>>@<@=@@AAA>AABBDCC?C@CCB;::::?@@@AAABBBBBBB=>=AABCCBBBBB?B???BBBABBBB?BBBA@
@ATNG8:02756:07078
GATGGTAGTCTCAGATAGTCTATAGTACTCATTCGTTTCGGAAGAGACAGGTACGTTAATAGTTAATAGCGTACTTCTTTTTCTTGCTTTCGTGGTATCCTTGCTAGTTACACTAGCCATCCTTACTGCGCTTCGATTGTGTGCGTACTGCTGCAATATTGTTAACGTGAGTCTTGTAAAACCTTCTTTTTACGTTTACTCTCGTGTTAAAAATCTGAATTCTTCTAGAGTTCCTGATCTTCTGGATAGCGACGCGATATACTACCATCGTATCTCAGGAGTT
+
??;;:>BCCCCCBCCAAA@CA@@BDBBBBA;;4:DED>CC?A?ABBBA@A=AABDC@E@B@@@@D@DBBBA@?@C;??BBA2AA799AA9@@;;6;>CC4;49::9?B7<<B@>;?B:=>D4969BBBD;;;ADCBB@ACA;;;CCDAAABBB@@:;;;5:B;?;@@@@DBC9;:9@AAA7:2:>;<;;<*;CCFE>BBBAB::;A@4:;:;*;::;:299>?;@BBBBBC?B?BB@A@@=>?B=BA;;;B<;;<BBACDBBAA@?BBCBBB@???:928<<;
@ATNG8:02766:07060
GATGGTAGACACGTGTGCTCTCTCGTACTCATTCGTTTCGGAAGAGACAGGTACGTTAATAGTTAATAGCGTACTTCTTTTTCTTGCTTTCGTGGTATTCTTGCTAGTTACACTAGCCATCCTTACTGCGCTTCGATTGTGTGCGTACTGCTGCAATATTGTTAACGTGAGTCTTGTAAAACCTTCTTTTTACGTTTACTCTCGTGTTAAAAATCTGAATTCTTCTAGAGTTCCTGATCTTCTGGCTCTCGTAGACAGATACTACCATCGTATCTCAGGAGTCT
+
CCBB?BECCCB666E:69?;959=B;9;BB;:2:ABB=BB?B@A@@BCAA9;;@9:5:?A?BB9B9=BBBB@:>A99:999'7838AAA=BB@A>@@@<983:9?<=A<98788///(--7(-(-356755717;;<288;>>>>=>>>B@@<<=396:<??5;5:<=<<==>A<A====/=16*//:::,:>===6<>>>AB>>>>::@@@,=///<6<7@?<@@@AAA@:=:;;;>?>;>?A<>>>===@??@@?@=<<<:::8:9:;6///<<<@=====/
@ATNG8:02777:07069
GATGGTAGTGCGTGAGAGAGAGACCCAGAAGATCAGGAACTCTAGAAGAATTCAGATTTTTAACTCGAGAGTAAACGTAAAAAGAAGGTTTTACAAGACTCACGTTAACAATATTGCAGCAGTACGCACACAATCGAAGCGCAGTAAGGATGGCTAGTGTAACTAGCAAGAATACCACGAAAGCAAGAAAAAGAAGTACGCTATTAACTATTAACGTACCTGTCTCTTCCGAAACGAATGAGTACTATAGACTATCTGAGACTACCATCGTATCTCAGGAGTCT
+
@>5:06==@CBB96:CCCECCD;;:05=;8==@@;:26:<B<BB??;::09<@@?78999$73778888;;333(3944444$4939.555&555.5;;<;9900)0:<<8=?A9=>C>CBBCCC===CECC?C@@@=A@@@@@:;6;<@;;7:BBBCBBC?AAA?::6:?;>CC>@@@BB=A88273333$398;=====@=85=;=955,2,26<<<9=<;;::B9>99::-3>>=ABBFDBBAD@@?BBEBBBBBCAA@?9949>??ABBCBB??9=@>>?
@ATNG8:02788:07057
GATGGTAGCGCGACGAGCGTAGACCCAGAAGATCAGGAACTCTAGAAGAATTCAGATTTTTAACACGAGAGTAAACGTAAAAAGAAGGTTTTACAAGACTCACGTTAACAATATTGCAGCAGTACACAATCGAAGCTCAGTAAGGATGGCTAGTGTAACTAGCAAGAATACCACGAAAGCAAGAAAAAGAAGTACGCTATTAACTATTAACGTACCTGTCTCTTCCGAAACGAATGAGTACAGAGAGTACGATATGTCTACCATCGTATCTCAGGAGTCT
+
CCBB@CDDEDBBBBCDCBBCCCCCC=CBB?BCCCBA?B?BCDCCBA?BB?C?BCA99999(9>ABCBBBBBBA@9A>>?@@@,@A=?4;;;.;CC?BBABBCCDB=@=@A?ABB?BCCABBCCIFCBB@BDCC@CCCBBBCD@C@B??=@BBBCDCC?BCCBBB@BA=AAA>AABBB=BBA=@@@?>,:949ACDEDCBB<?:?@@@;A:B<<=A<A@@@<<<<A<ABA8@CFBBBA@@@ACCCCDCCCCCAABBBBBBBB>AABBBCCBBBBB?AAABB
@ATNG8:02790:07052
GATGGTAGGCGACATACATACGCGCCAGAAGATCAGGAACTCTAGAAGAATTCAGATTTTTAACACGAGAGTAAACGTAAAAAGAAGGTTTTACAAGACTCACGTTAACAATATTGCAGCAGTACGCACACAATCGAAGCGCAGTAAGGATGGCTAGTGTAACTAGCAAGAATACCACGAAAGCAAGAAAAAAGAAGTACGCTATTAACTATTAACGTACCTGTCTCTTCCGAAACGAATGAGTACAGAGAGTACGATATGTCTACCATCGTATCTCAGGAGTCT
+
BBAC:?AD;C@;;BBABAAAABBBD@DDD@CCCB@@=@>BBCCCDD?BB>A?ACCCCDGD2D@BBBBBCBDBBA8@B:;;;;*;B5;5;;;*:AC?<B@AABBCC@B@BB@BDC@CC??@@BBBCBBBBAAA@CBBE@BBBCCCBB?C@CDD@CBCDCCBB?BCCCCA?BB>BA@=?@888*:=>;??@@@@'>A>?999BBBBC?C?BAA>=A==<BCCAECBBBBB@B@ABD>C@@>@AABBDDBBBBBBBBBBACBBBBBBBB>BCA@@B>>@?A@;>>>88
@ATNG8:02804:07050
GATGGTAGTTGCACATGAGTGTATCAGAAGATCAGGAATCTAGAAGAATTTCAGATTTTTAACACGAGAGTAAACGTAAAAAGAATGGTTTTACAAGACTCACGTTTAACAATATTGCAGCAGTACGCACACAATCGAAGCGCAGTAAGGATGGCTAGTGTAACTAGCAAGAATACCACGAAAGCAAGAAAAAAGAAGTTACGCTATTAACTATTAACGTACCTGTCTCTTCCGAAACGAATGAGTACAGAGAGTACGATATGTCTACCATCGTATCTCAGGAGTCT
+
>>>C@DDCE:;;B:69@C>CEIDCCCCC@AA@@00,0+0<>>0924=89;4995<<DDD1B??A?BBBBCCCD>ACABAA@0@B-006>AA0A?C@B==B@B?9:9/4<BD?CBB<>>?>@@AAAA;;:CAAAACBBC?A@CECDCDHI@DAA?ACCCCDCD@AA@AAA?BB@BDC=@@:99+8>>;>>?@@@'=A=@?<??BCDDC?C?BBB>=A<=>BBC?BBB;;:E@F>@AC=C:969@>?AABBBBBAAABAAAAACA???BB>ABBBBBAAAACC<>>>88
@ATNG8:02760:07113
GATAGTGATACAGATCAGACACCAGAGATCAGGAACTCTAGAAGAATTCAGATTTTTAACACGAGAGTAAACGTAAAAAGAAGGTTTTACAAGACTCACGTTTAACAATATTGCAGCAGTACGCACACAATCGAAGCGCAGTAAGGATGGCTAGTGTAACTAGCAAGAATACCACGAAAGCAAGAAAAAAGAAGTTACGCTATTAACTATTAACGTACCTGTCTCTTCCGAAACGAATGAGTACAGAGAGTACGATATGTCTACCATCGTATCTCAGGAGTCT
+
CCCCBBBBCCCCCDBBBCCCCB?BCCCCBBBB?B@CAAAAAC@BB>B?BC??>DDD3B?BBBBB@A>8:9,:3:5>>>+<<9<8<<<.<AB=ABBBBBA;;;0;>CC=B;:86@BBBCCFCDBBBBAAAADCCC?@ACCEBCB?C>BAD@DCCBBBBB@BBBBBA>AB?@@A599@AA9B??>;@AAAA(@@<00,0;@ABBB?@<A>>>=B=??EBB?BBB@AABAF?AAD>BBC>AABAAABBBBBDBCBBA????A????B?B@?>>?=<<8988;:889
@ATNG8:02772:07120
GATGGTAGTATATCGCGTCGCTATCCAGAAGATCAGGAACTCTAGAAGAATTCAGATTTTTAACACGAGAGTAAACGTAAAAAGAAGGTTTTACAAGACTCACGTTAACAATATTGCAGCAGTACGCACACAATCGAAGCGCAGTAAGGATGGCTAGTGTAACTAGCTAGAATACCACGAAAGCAAGAAAAAAGAAGTACGCTATTAACTATTACGTACCTGTCTCTTCCGAAACGAATGAGTACTACTCTCAGAGACACACTACCATCGTATCTCAGGAGTCT
+
;===?BBCCA@;@CAABAA;55A?>5;BC@CCDCDD?A=@@A;;:A=AA<A=@@::5DDD1?=?BBCCBB?>>A<@ABBBBB5BB=B499505<<=@966CBBBB@C@CD@CCC?AACBBBBCCCCCBBCBB=AC@@>@BBCBCBB?B@DBB@BBBBAAAC>AABC@@@BC?BBB<@ACCF=@@><:99999%0=:=000@=??B=@<>==?:?@@BBC@BCBCCBA=@;>??9?BA=AABBBBCDCB???BBBBBBB99:BCAA=????>>>A>>>?:<<///
@ATNG8:02777:07110
GATGGTAGCTCTGCTCTGACTCTCGTACTCATTCGTTTCGGAAGAGACAGGTACGTTAATAGTTAATAGCGTACTTCTTTTTCTTGCTTTCGTGGTATTCTTGCTAGTTACACTAGCCATCCTTACCGCGCTTCGATTGTGTGCGTACTGCTGCAATATTGTTAACGTGAGTCTTGTAAAACCTTCTTTTTACGTTTACTCTCGTGTTAAAAATCTGAATTCTTCTAGAGTTCCTGATCTTCTGGCGCTCTGTCACGTCTGCTACCATCGTATCTCAGGAGTCT
+
@BBE@CABBBBBBBBCCCCCCCCBBBBBBB;:8:AAB=BE@B?BCCCCCC@CCBCBAD@DCBB@E@CCCGCAAAI?A@@@@,@A=@?@@6;;CD@CCGBCC?;;;BBB?ABCCCCA@=@BC>A@AA=ABBBB@CBBB@BBBBDDBBBCCDBBB@@>ACC@CD@C@@@ADDDCCC@BBCCC<CAF@AAAAA0@CBAB<BBBBBBBA@@5;;;;*;@@;;:;@DDADCCBBBD@C@AABCCC>@@B?BCCCBBBBAB@BBA@@@AAB=AACAAACCCBBB?BBBBB
@ATNG8:02778:07130
GATGGTAGTGCGTGAGAGAGAGACCCAGAAGATCAGGACTCTAGAAGAATTCAGATTTTTAACACGAGAGTAAACGTAAAAAGAAGGTTTTACAAGACTCACTTTAACAATATTGCAGCAGTACGCACACAATCGAAGCGCAGTAAGGATGGCTAGTGTAACTAGCAAGAATACCACGAAAGCAAGAAAAAGAAGTACGACTATTAACTATTAACGTACCTGTCTCTTCCGAAACGAATGAGTACACACTCTCATATGACACTACCATCGTATCTCAGGAGTCT
+
CCA??@CDCCCCCCCCCCCCCCBBB>BCCADCCCCC?BAACABBB>BB>B@BBAAABBB2B@CBBAABCDA@@8>?>>???0?@;@=@@@9@CCFDCCGCGBBB>B@BC@BDE@CCBBBBBBCCCCBBA@A@?>ACACCAAABBB@C?CAB?BCAA?ABB?BBBB??<?B>BBC<>?A@@;@?:500000(00*0=@@:99BB>8><@>>>=C=AAAAA:??>>===2729?@8@CC>AACB99;ECCCCBBBBCBBCCFCBAAC?BBCDCCCBBBBB@BBA@@
@ATNG8:02780:07117
GATGGTAGCATCATGCATATCTCTCCAGAAGATCAGGAACTCTAGAAGAATTCAGATTTTTAACACGAGAGTAAACGTAAAAAGAAGGTTTTACAAGACTCACGTTAACAATATTGCAGCAGTACGCACACAATCGAAGCGCAGTAAGGATGGCTAGTGTAACTAGCAAGAATACCACGAAAGCAAGAAAAAGAAGTACGCTATTAACTATTAACGTACCTGTCTCTTCCGAAACGAATGAGTACGATGAGAGAGCTCTCTCTACCATCGTATCTCAGGAGTCT
+
A@BB@CDCCCCBBBBAAA>?C@@@B@BBB;99ABA@?A@CBBBBBB?BB?C@BDA99999(:;>@???>AB==B9?A;<;<;*;@;@5;;;6;CB?BBCBCDCDC@C@CC?BAC?BBA::;DCGGFFCCBCB?A@@@=AAABBCBC?C@C;;:;BCCCDCC?CCBAAA@DF?AAA>AABBA=A@@<??<<<.<>8>@A@BCBB><><@@AA<@<@ABCC@C@ABCCC=A=A@@9????BBCCCCCBBABBCBBBCCBBBB>>>>>=@@>=BBBCBBBB?BB>=>
@ATNG8:02798:07127
GATGTAGACACGTGTGCTCTCTCGTACTCATTCGTTTCGGAAGAGACAGGTACGTTAATAGTTAATAGCGTACTTCTTTTTCTTGCTTTCGTGGTATTCTTGCTAGTTACACTAGCCATCCTTACTGCGCTTCGATTGTGTGCGTACTGCTGCAATATTGTTAACGTGAGTCTTGTAAAACCTTCTTTTTACGTTTACTCTCGTGTTAAAAATCTGAATTCTTCTAGAGTTCCTGATCTTCTGGGTCTCTCTCTCACGCACTACCATCGTATCTCAGGAGTCT
+
CDBBBCDBAAACCCBAABGGCCCDCCBBBBB?@DDD=BB@D@CCBCBCD@BBAAB@E@CBBB?B?CBCBBA==A;:9999.8@9@???7?AAC@BBB?AB588?ABB=AAB>?@@@=>>>:>:>A@@@@@@<@A>>7>@>A@>>>>>??@:;;><====;;7<=A>>>?<=;;57<=;<.;18155667(5://.(.57/..8537-5252'2<<?A:A=@@<???@@>>;>;??>>>?9==??9>>A?>>>=AA@===@@<<<5::<??A===AAA<AAAA?
@ATNG8:02800:07113
GATGGTAGCGCATATCAGCGCAGCCCAGAAGATCAGGAACTCTAGAAGAATTCAGATTTTTAACACGAGAGTAAACGTAAAAAGAAGGTTTTACAAGACTCACGTTAACAATATTGCAGCAGTACGCACACAATCGAAGCGCAGTAAGGATGGCTAGTGTAACTAGCAAGAATACCACGAAAGCAAGAAAAAAGAAGTACGCTATTAACTATTAACGTACCTGTCTCTTCCGAAACGAATGAGAACGATGAGATCTCGTGTGCTACCATCGTATCTCAGGAGTCT
+
;?;?9;;BAA;;:@;>==<<<>>??3?<>9<B=B@C?C?999@>??:88136:345<:::(9.55<<>666;;@3;;;<>=?+==<=:???066<155<9==>==8@;?B>A@@>?BCAAAACCCBBBBBBC?;96@:?@A@BBAA=A?B;;8;BBBBC?C<C@=BBB@CE@BBA?BBBBC==<<;9:::::%:;88947==>@<:898@BB@B?@@CCKAHC;;;AA<A?BBB=@@@=@@?BA?AAAAAAA999BBABC??@??>>AA989A?@?@@@:>?778
@ATNG8:02761:07162
GATGGTAGCGCGACGAGCGTAGACCCAGAAGATCATGAACTCTAGAAGAATTCAGATTTTTAACACGGGAGTAAACGTAAAAAGAAGGTTTTACAAGACTCACGTTAACAATATTGCAGCAGTACGCACACAATCGAAGCGCAGTAAGGATGGCTAGTGTAACTAGCAAGAATACCACGAAAGCAAGAAAAAAGAAGTACGCTATTAACTATTAACGTACCTGTCTCTTCCGAAACGAATGAGTACGAGAGAGCACACGTGTCTACCATCGTTCTCCTTAAGTCT
+
BCBB?B;>>@;956;;;;ACCBBBF=BCC@C@@@?9;;?BBBBCCC@CE?B>A@A;;;;;*;>A@@B@;ACBBC<CB@>@?@1@C?C=BBB7;;D?DCABA@@;;8;?CD@CCC?B@@?CCBCBBBABBCBB>BBAA?BCCDBBBB?C@CCB@BBCBABAC@AAABBB???;999:??@@>5=>=9::::::%0;9;0//<<?>>;><@@AA<A==<A@@=@@@@?::6:=@@B=BBC>ABBABAFCAAACBAAABABCBBB@>>><?===A=ACC=A>=<>>BB
@ATNG8:02763:07164
GATGTAGAGAGACTGTAGCGCACCCAGAAGATCAGGAACTCTAGAAGAATTCAGATTTTTAACACGAGAGTAAACGTAAAAAAGAAGGTTTTACAAGACTCACGTTAACAATATTGCAGCAGTACGCACACAATCGAAGCGCAGTAAGGATGGCTAGTGTAACTAGCAAGAATACCACGAAAAGCAAGAAAAAAGAAGTACGCTATTAACTATTAACGTACCTGTCTCTTCCGAAACGAATGAGTACATAGATATACGTATAGCTACCATCGTATCTCAGGAGTCT
+
CCAAACCCDDCCBCCCCDDBBBDD>BBB@DCCBBB@B@CCBBCCC?CC?B@BBB?????1>?>??BBBCCCCC8@>;;;;;;%;445<>==2>:626B>BDCC;::;@BB@CBC?BCBBBBCCCCCCCDCCC?CC998;CBBAB@?<@?BBC?BCCCCCCB>AAACDD@?><?A@;?>::::+:==9999999%9@;@98:CB@@B:>:=?AA7;7;AC@@>@BAAACB@B?BCF>B??=@CBBDCDAAABAACCCCCAAA@?>?@@;=;<<BCCCBBAA<>>=::
@ATNG8:02770:07159
GATGGTAGTATAGAGCTCTACATAGTACTCATTCGTTTCGGAAGAGACAGGTACGTTAATAGTTAATAGCGTACTTCTTTTTCTTGCTTTCGTGGTATTCTTGCTAGTTACACTAGCCATCCTTACTGCGCTTCGATTGTGTGCGTACTGCTGCAATATTGTTAACGTGAGTCTTGTAAAACCTTCTTTTTACGTTTACTCTCGTGTTAAAAATCTGAATTCTTCTAGAGTTCCTGATCTTCTGGGATGTGTGCGCAGTGCCTACCATCGAGGTTTGTAAAGTCT
+
BB@?>?>CCC@AACEDDCCCCCBAAABC@@0000@@@<AB?C?BBBBBAA=@A???>A?ACCC<?<?ABBB@BBC?>=>>>,8>4=AAA9ABBC?BBB@CD989?>696<>?=@@>?;===;><@CBCCCCA=A??@;??:::CA@A:<;@@>==9;;;<@A<@=@@@BBBB@>48////)//6)//787)76332,23...7778926999)7575;0505>599>?885472.----.25466.4...66888<?>9997;//,/9998>5;;17999187--
@ATNG8:02782:07141
GATGGTAGACTCGTGTGCTCTCTCGTACTCATTCGTTTCGGAAGAGACAGGTACGTTAATAGTTAATAGCGTACTTCTTTTTCTTGCTTTCGTGGTATTCTTGCTAGTTACACTAGCCATCCTTACTGCGCTTCGATTGTGTGCGTACTGCTGCAATATTGTTAACGTGAGTCTTGTAAAACCTTCTTTTTACGTTTACTCTCGTGTTAAAATCTGAATTCTTCTAGAGTTCCTGATCTTCTGGAGATACACATGATACTCTACCATCGTATCTCAGGAGTCT
+
DEGC>BBCCCEBBBAAABABBBBDCCCBCCBB?BBBC>CD@D?ABCCCBB?ABBBCAD@CC?>=>@DBBBBBCBB?ACDDD2A@>?99919BABACBA>AA8999@@E@DDC>?>@@=;:;<><>B@@@>>>=B@>>=CAAA?AAAA@>??????7:;=;??<?=@@???AA>><>>>BB6B=?9;;;;;+;A===6=;:///;:;>1898)2775;5>4<<5>A>>>8858;?AA===///=7:::<?AA@@?@?@@@@@A@@<:::??AA===@A=AA===
@ATNG8:02797:07141
GATGGTAGAGTATCATGTGTATCTCCAGAAGATCAGGAACTCTAGAAGAATTCAGATTTTTAACACGAGAGTAAACGTAAAAAGAAGGTTTTACAAGACTCACGTTAACAATATTGCAGCAGTACGCACACAATCGAAGCGCAGTAAGGATGGCTAGTGTAACTAGCAAGAATACCACGAAAGCAAGAAAAAGAAGTACGCTATTAACTATTAACGTACCTGTCTCTTCCGAAACGAATGAGTACGTGTGACGTACGTGAGCTACCATCGTATCTCAGGAGTCT
+
;;:A?CCCCDDBBBCCCCCCCCCCC?BBC@CCEE@A?@@CCFDDCC@CC?B@BCBCCDDD5C@CBBBCCCCCCC>CBABAAA0AA;A<@@A7@AB?CCDCEDCBB?A<?@>ABB@BBBABBCCBBBCCCCBC@CCBB?DBBCBBAA?B@EBB?BCECCCBB@BBCBAA?DE>AA@=????<8>::3:=>=?.?A@D???BBBCB?E???>><><?ADCDACCBBBDD@A?AEE=CBC?BBBCBBBACCCCBBADBBBBCBBBBBB?BB@CAA@CABBB?===AB
@ATNG8:02805:07183
GATGGTAGAGAGACTGTAGCGCACCCAGAAGATCAGGAACTCTAGAAGAATTCAGATTTTTAACACGAGAGTAAACGTAAAAAGAAGGTTTTACAAGACTCACGTTAACAATATTGCAGCAGTACGCACACAATCGAAGCGCAGTAAGGATGGCTAGTGTAACTAGCAAGAATACCACGAAAGCAAGAAAAAAGAAGTACGCTATTAACTATTAACGTACCTGTCTCTTCCGAAACGAATGAGTACGATGAGATCTCGTGTGCTACCATCGTATCTCAGGAGTCT
+
>?=@?BBBBBBBCCBABGECBB;;;,;@?8=A@A<<6:=BBAAAAA>AB@C?CBC??>>>1>@DCAAA@A@:::,:=??>>=,9A;A:CCC9CCFADBAADGBBC?C@CC@DBB>@ACDCBCCA<<;A@@;;7;AAA=AAAACBBC@CADCB?BCCC@@@D?BBCBBC@BB>:99:<=999+9>>9::::::%0=;>0/0;;@@><=<87<=2=7<?BCC@CBAAAAA6:6:??;@@@=??@BCCCCCBBBBBBBAAA===?????7;:??@@A@@@>>:>@>>>
@ATNG8:02758:07219
GATGGTAGTATATCGCGTCGCTATCCAGAAGATCAGGAACTCTAGAAGAATTCAGATTTTTAACACGAGAGTAAACGTAAAAAGAAGGTTTTACAAGACTCACGTTAACAATATTGCAGCAGTACGCACACAATCGAAGCGCAGTAAGGATGGCTAGTGTAACTAGCAAGAATACCACGAAAGCAAGAAAAAAGAAGTACGCTATTAACTATTTAACGTACCTGTCTCTTCCGAAACAATGAGTACTATAGACTATCTGAGACTACCATCGTATCTCAGGAGTC
+
<==C@@@@BBBBBBCFGCCCBBBCB?ABB@;;;BAB?BIIIEDDDD@CC@C@BBA:::::.;?BBCCCCA@@@@999;@@A@0@D?C@CCC;BBE@DCCCCCCCB=A>AB@BCC@CBBCCCCCCCCCCB@AC@BBBC@BBBBCAAA@C@DCC@BCCDDCBB?BBBBAA=@B=999<>?CDA7>992999999%9>;9:49BACCB;>;:<:;738=;>BCC>BDC@@AE?A?ADC=::8:?AAABDBBBBBBBBBBBCDCCCBBBDABAAABBBCCCCC>A???
@ATNG8:02769:07204
GATGGTAGGCGACATACATACGCGCCAGAAGATCAGGAACTCTAGAAGAATTCAGATTTTTAACACGAGAGTAAACGTAAAAAGAAGGTTTTACAAGACTCACGTTAACAATATTGCAGCAGTACGCACACAATCGAAGCGCAGTAAGGATGGCTAGTGTAACTAGCAAGAATACCACGAAAGCAAGAAAAAAGAAGTACGCTATTAACTATTAACGTACCTGTCTCTTCCGAAACGAATGAGTACTGCGTCTCACTCTCGCCTACCATCGTATCTCAGGAGTCT
+
:98>;?=>?>?@@;;;>CBBCC@AA?AAD@CCCBBB@C?BBBBBBB?;;69;=>9:4:::$5.5;99;>>>>=@7@<<<>>=+=<;:.555&5<;;;99555:>A;@=@@;AAB>AAB?@@;9:@@BBBBCC@;;;C@EDBBBBCFAF@ICCABBBBBBBA7;;@@>>>>>9883496///(///4666666$6;5:888==<<:5816666(/(/7><94;<>>===:<9<@B6?9909:=?>?>????@@@B?;?<AA@@?C::6;;::@>9999>>=@>=?8
@ATNG8:02788:07233
GATGGTAGTATATCGCGTCGCTATCCAGAAGATCAGGAACTCTAGAAGAATTCAGATTTTTAACACGAGAGTAAACGTAAAAAGAAGGTTTTACAAGACTCACGTTAACAATATTGCAGCAGTACGCACACAATCGAAGCGCAGTAAGGATGGCTAGTGTAACTAGCAAGAATACCACGAAAGCAAGAAAAAAGAAGTACGCTATTAACTATTAACGTACCTGTCTCTTCCGAAACGAATGAGTACATAGATATACGTATAGCTACCATCGTATCTCAGGAGTCT
+
@A@B?DCCBCCCCCEGGCDCBDCCCABBB?BBBBAA?A?CDCBCCC@CC?B?BBCCCCCC3D?ABAACCBBBBA8??::;;;*;C>B5;;;.;@B=ACCCB@A00-0;@@=AFE@BCBBBCCCDCCCCCCCC?CCCC>@?BBBBBB?D@CCC?CCCCCCCC@AAABAA>AB>ABB<?@BBC=AA@;:99989%8?;?889AAAA?:=9==AA=A<@@BBB@CGBCABB?B?AAD>A@@=@@@ABCBBBCCCCCCAABBBB>>>A>><>ABBCBBBBBCC?AA;;;
@ATNG8:02758:07264
GATGGTAGCACGACACGACGATGTGTACTCATTCGTTTCGGAAGAGACAGGTACGTTAATAGTTAATAGCGTACTTCTTTTTCTTAGCTTTCGTGGTATTCTTCTAGTTACACTAGCCTATCCTTACTGCGCTTCGATTGTGTGCGTACTTCTGCAATATTGTTAACGTGAGTCTTGTAAACCTTCTTTTACGTTTACTCTCGTGTAAAATCTGAATTCTTCTAGAGTTCCTGATCTTCTGGGATGTGTGCGCAGTGCCTACCATTCGTATCTCAGGAGTCT
+
AB@@=?@CCCC@?@/0/99///9:=AABACBB?BAAA<@C@C@:9;@ABB=@@@>?5;593::.30499?@@?9:237888'33,33999.8988284703?<99888178;993;9,//./)/(.335757337667+./;;==>A???<??>?A388=:;;5;9==BA@@@?=.5766(51717888-9=<<<5:79;::9////66-6:>>A<B=AA=;;;96--(-)--3366(--33-3---///::@>?<<939897//*/999:///6603;;;/
@ATNG8:02759:07274
GATGGTAGCACGACACGACGATGTGTACTCATTCGTTTCGGAAGAGACAGGTACGTTAATAGTTAATAGCGTACTTCTTTTTCTTGCTTTCGTGGTATTCTTGCTAGTTACACTAGCCATCCTTACTGCGCTTCGATTGTGTGCGTACTGCTGCAATATTGTTAACGTGAGTCTTGTAAAACCTTCTTTTTACGTTTACTCTCGTGTTAAAAATCTGAATTCTTCTAGAGTTCCTGATCTTCTGGACAGAGTGTGCAGATACTACCATCGTATCTCAGGAGTCT
+
ABBC?CCCCCCC=CCCCCB;69BBCCCCBDCC@EECD=CC@D@CCBBBBB?BDCCC?C?CCCC?B?BABDBBC=B<??><>.;A6BBCC<BAAA?BAA=AC;99:BBC?BACCCAAA>@@A;A;AA==>???<@>>><??@>>>@A@@?@AAA>>9;>><AA<A<>>??>>>>>:>BDCC;F7;5;>>=>/>>>??6=<?888>>>A=CDDD/?===B=B;>>=AAAAAA@;A=B@>>>?7::@<AA<<<=<>BBC=>=====><=>>;;;==>>>>><>>>>>
@ATNG8:02779:07240
GATGGTAGTGCGTGAGAGAGAGACCCAGAAGATCAGGAACTCTAGAAGAATTCAGATTTTTAACACGAGAGTAAACGTAAAAAGAAGGTTTTACAAGACTCACGTTAACAATATTGCAGCAGTACGCACACAATCGAAGCGCAGTAAGGATGGCTAGTGTAACTAGCAAGAATACCACGAAAGCAAGAAAAAGAAGTACGCTATTAACTATTAACGTACCTGTCTCTTCCGAAACGAATGAGTACTGTATCTATGTGTGCGCTACCATCGTATCTCAGGAGTT
+
BBBB?CCCCCCCBBBDDDECCA?@@;ABB@CDBBBC>B>ADB;;894996:8==883999)928<;@@@AAAAA;><@BABA1:;89<AAA:BBB?BCCCBBDA@<@>@@=@DD>A@CBCDBCCCCCCCC@@<@BBB?BBBA@A@A7;9;@@<@BBBCCED>AACCCC?CC?CBB?BBBBC@BBB@CBBAA2?>;>AABCBBBB?B?B@@A1818;@@B@CDCCCA@=@@@@@;@A@=?@?ABBCBBBBBCCAAABCAAA@AACD?BBB@BBBB>>>A8;:>;
@ATNG8:02784:07247
GATGGTAGCTATACGTATATCTATGTACTCATTCGTTTCGGAAGAGACAGGTACGTTAATAGTTAATAGCGTACTTCTTTTTCTTGCTTTCGTGGTATTCTTGCTAGTTACACTAGCCATCCTTACTGCGCTTCGATTGTGTGCGTACTGCTGCAATATTGTTAACGTGAGTCTTGTAAAACCTTCTTTTTACGTTTACTCTCGTGTTAAAAATCTGAATTCTTCTAGAGTTCCTGATTCTTCTGGGTGTATCAGCGAGTATCTACCATCGTATCTCAGGAGTCT
+
>CCC@BCBBB@@@BBCCHCCFCBBBCBBCCAB?BBCC>BC@CACCCCCCB?BBDBB?B?A@@@@C?BCCBBBBAB>99:::'9718ABB=BBDC=A@?:?@499ABBB@BBBBBBBB??AC<?<?A>>>@@A=BBCB;>>>?889AABB??>BBB<?>><AB=B;???AAAAAA566ACD2A;A:>=@@@/@???F8>=>888===?<@@@A/@@@@@<@9==;>?????@<@<=<//-/=4=7=<-//<<;;7;;>>===@@>=><;;:;>>EB??;@9=7679
@ATNG8:02790:07267
GATGGTAGGACGAGCGTCTGAGAGGTACTCATTCGTTCGGAAGAGACAGGTACGTTAATAGTTAATAGCGTACTTCTTTTTCTTGCTTTCGTGGTATTCTTGCTAGTTACACTAGCCATCCTTACTGCGCTTCGATTGTGTGCGTACTGCTGCAATATTGTTAACGTGAGTCTTGTAAAACCTTCTTTTTACGTTTACTCTCGTGTTAAAAATCTGAATTCTTCTAGAGTTCCTGATCTTCTGGGCAGACTCTCACACGCCTACCATCGTATCTCAGGAGTCT
+
>>>D?C@D@@;;;696A@AABBBB?BBBBCBD@BBBACC@C?BBCBDCB@BCCFGAE@CCCC@C@CDCBBBBGEAEDDDC5BB@BECC>DCBBAABB@DD:<;;CCGACBFBBBBE@BA@?B@CCCCBCAA9;;A@?BCDCDCCCBBBBDBBBE@CCC?BB@C@BBCBBCCBB=A@@@@7B>B>;;;;;*;B;;;6;@BACCBA;;5;AAA*;;@;;4:=BB@CCCDBBB@D@DBBBBC?BABB=BBDIDDECAA@@CCC@CGDABBBCCDBBCCBB?BBB;;
@ATNG8:02790:07287
GATGGTAGTAGTACACTAGTCATACCAGAAGATCAGGAACTCTAGAAGAATTCAGATTTTTAACACGAGAGTAAACGTAAAAAGAAGGTTTTACAAGACTCACGTTAACAATATTGCAGCAGTACGCACACAATCGAAGCGCAGTAAGGATGGCTAGTGTAACTAGCAAGAATACCACGAAAGCAAGAAAAAGAAGTACGCTATTAACTATTAACGTACCTGTCTCTTCCGAAACGAATGAGTACGAGAGAGCACACGTGTCTACCATCGTATCTCAGGAGTCT
+
@?;;.4;:99555;;BCCCCCCCA@:@:;05AAB;<6:=@BCBB@@=;;7;@EEE;;;;;);:A?=A@<==789.9?;9444$4;7;7<<<0<6616B@BBBBBC>A@;;7<AB?BCBBBBBAAABCABBBC@B;;<>BAAAAACC=A>A;;5;AA?AA@@=@DD@@A>::3:?<8;?<;;37878;;;<<,<<8<87777756/69>>>@;A;?8@>>:999>>?>;;9899-9??=BCBBBABBBBBB???BAAA999AAAAC?B898BBBBBBDDABAA>@
@ATNG8:02791:07261
GATGGTAGTGTCATATGAGAGTGTGTACTCATTCGTTTCGGAAGAGACAGGTACGTTTAATAGTTAATAGCGTACTTCTTTTTCTTGCTTTCGTGGTATTCTTGCTAGTTACACTAGCCATCCTTACTGCGCTTCGATTGTGTGCGTACTGCTGCAATATTGTTAACGTGAGTCTTGTAAAACCTTCTTTTTACGTTTACTCTCGTGTTAAAATCTGAATTCTTCTAGAGTTCCTGATCTTCTGGATAGCGACGCGATATACTACCATCGTATCTCAGGAGTCT
+
BC<945:<55;A?A;;<<;;;=?BBC=BA=?@>@BCE>DCACACDCFCCB:=55555)45:;49099956?==<::3/0000$00+/799/:;:>8<=A<@D<??A><@+000==9;C;CCC?A<@AAABBBB@CCBC?A;;;CCCCCCA@@@@00*0==*00;@<:9:@AAABG?BABAA3?;>9:;;;;*;999?,:9>=>>>555.555&59955.5755.6A;;;<@<?9=@==59.544.4<>::9A999B@B@??==9929=999@B@@@BB?@?@@A
@ATNG8:02795:07284
GATGGTAGCTCTGCTCTGACTCTCGTACTCATTCGTTTCGGAAGAGACAGGTACGTTAATAGTTAATAGCGTACTTCTTTTTCTTGCTTTCGTGGTATTCTTGCTAGTTACACTAGCCATCCTTACTGCGCTTCGATTGTGTGCGTACTGCTGCAATATTGTTAACGTGAGTCTTGTAAAACCTTCTTTTTACGTTTACTCTCGTGTTAAAAATCTGAATTCTTCTAGAGTTCCTGATCTTCTGGGCAGACTCTCACACGCCTACCATCGTATCTCAGGAGTCT
+
B==H?CCCDDCCA@ADCCCEBCCBBBCBCB::;:CCC>BB?B?CCDCCCC@CCCAA?AACCEC@B@CCCCCCCCCACCCCC1CB@CCDC=BA@A=ABB?BB8;;BCCGAHEECCCCF@AAB>@=ACECCCCD@DBCB?CICCCCBCCCCCCBCDD@BBB?BB@D?BBCCBBBBE=@;;;;-;=B>;;;;;*;BCCF>CBBCCCCBAA5;;;;*;AAA@=@=AC=@@CBBBB@CADDDBBB=@:;;0;BBBGDCCBD@@ACC@CCD@BBBBFBBBCCBB?BA@@@
@ATNG8:02776:07300
GATGGTAGTATATCGCGTCGCTATCCAGAAGATCAGGAACTCTAGAAGAATTCAGATTTTTAACACGAGAGTAAACGTAAAAAGAAGGTTTTACAAGACTCACGTTAACAATATTGCAGCAGTACGCACACAATCGAAGCGCAGTAAGGATGACTAGTGTAACTAGCAAGAATACCACGAAAGCAAGAAAAAAGAAGTACGCTATTAACTATTAACGTACCTGTCTCTTCCGAAACGAATGAGTACTGTATCTATGTGTGCGCTACCATCGTATCTCAGGAGTCT
+
:;;B?CDCCCA@ABCCCCCFCBBBB=A@A>BBBFBB?B@A@ABB;;9;B@D@CCBAAAAA2A@CBCCCBBAABD>BBBCBCC2@@<@=AAA9BDDABBBCCCFAA?@@BB@@@@>@@AB@ACFBCCBBBDCC?CBAB@BBCBB@??@CACBBCCCCCCCAA?ABBCCB@AA>ABB@BCA@>,9993:@ABBB)BC?B?=?BBCCB?A<A>@@<A;<=A@@=@CB@AAC@C>@@D>C??<???ABBCBBBCBBBBBBBBBBBBBBBC@BB>>BDB>>@@A<788?=
@ATNG8:02780:07322
GATGGTAGTGCGTGAGAGAGAGACCCAGAAGATCAGGAACTCTAGAAGAATTCAGATTTTTAACACGAGAGTAAACGTAAAAAGAAGGTTTTACAAGACTCACGTTAACAATATTGCAGCAGTACGCACACAATCGAAGCGCAGTAAGGATGGCTGTGTAACTAGCAAGAATACCACGAAAAGCAAGAAAAAAGAAGTACGCTATTAACTATTAACGTACCTGTCTCTTCCGAAACGAATGAGTACTATAACTATCTGAGACTACCATCGTATCTCAGGAGTCT
+
CCAE@CCCCCDBBBCCCCECCCCCC=CCC@CCBC?@?A@BBCCCC??AA?A?BBB>??@?2@?BBBABBBBBBB9>=9:::;*;B?C@CEE;CCCAC@@AEDDCC?C?CC@CBB?BBBDCCCBBBDDEE@@BACCAA>ABDDDCCC?C@CBB?BBBBBBC?CCBBAA?CC?BBC<>>9988*9>>9988888%8?;>94:BBCCD?@>@@AB<A=ABEBC@BBBBBBA@D@CBB<BBC?AAAAACDCBAA>ABBBBBB@@@@@AC?CCAACCBA@@@C@CF>>>
@ATNG8:02796:07325
GATGGTAGTGCGTGAGAGAGAGACCCAGAAGATCAGGAACTCTAGAAGAATTCAGATTTTTAACACGAGAGTAAACGTAAAAGGAAGGTTTTACAAGACTCACGTTAACAATATTGCAGCAGTACGCACACAATCGAAGCGCAGTAAGGATGGCTAGTGTAACTAGCAAGAATACCACGAAAGCAAGAAAAAGAAGTACGCTATTAACTATTAACGTACCTGTCTCTTCCGAAACGAATGAGTACACATCGTCGTGTCGTGCTACCATCGTATCTCAGGAGTCT
+
;69B8ABCBA@@@B@BBCKFFDBBB=BBB>BDBBBB?B?BAAAABB>BC@C?A???;777)=<BBBBBBBBBBB=BBCDGE;B?A;?5;;;-;;;5;CBCDCCCC?@>@A>ABB@BCDBBBDCBBBCIAA@CACCBD=ABDCCAAA@C@C@@>@BBBCCCC?BBBBDD?BB?BCB?BBAAB<???:??@@@.@@=A999CCBAB?A=@>?>1806:@@@>AAAAAAA?A@CCC>BBD:::BBAAAAA???CBBBEEBCC@@@@DC?BB??@CBBBBBD?BBABC
@ATNG8:02802:07316
GATGGTAGTATCTGCACACTCTGTCCAGAAGATCAGGAACTCTAGAAGAATTCAGATTTTTAACACGAGAGTAAACGTAAAAAGAAGGTTTTACAAGACTCACGTTAACAATATTGCAGCAGTACGCACACAATCGAAGCGCAGTAAGGATGGCTAGTGTAACTAGCAAGAATACCACGAAAGCAAGAAAAAGAAGTACGCTATTAACTATTAACGTACCTGTCTCTTCCGAAACGAATGAGTACAGAGAGTACGATATGTCTACCATCGTATCTCAGGAGTCT
+
ABCE@DBBBCBBBBBCDFFCCBBBC@BCC?CBDC@??@@BBEDDA@>@B>B?BBBAAAAA2A@DBBAAAAA>??8=>????@,@@=B=BAA7B@A?ACCCCDCCC@B@AC>AAC@BBCBBBDCCCCCCCCCD@DDBB<AACBA@?C?CADAB>BCCCCBAC@CCCABA>BB?BAA399988*:>>9?@@AA2BC@B???AA@AA;?<;?@@3858@BBC@CCBBBCB@B?BDD?CCC?AABBBBDCCBABBBCCAAABBDBBBBB>BBB>>>>@@C@@<??:::
@ATNG8:02805:07324
GATGGTAGTACATGATAGACGACACCAGAAGATCAGGAACTCTAGAAGAATTCAGATTTTTAACACGAGAGTAAACGTAAAAAGAAGGTTTTACAAGACTCACGTTAACAATATTGCAGCAGTACGCACACAATCGAAGCGCAGTAAGGATGGCTAGTGTAACTAGCAAGAATACCACGAAAGCAAGAAAAAGAAGTACGCTATTAACTATTAACGTACCTGTCTCTTCCGAAACGAATGAGTACAGAGAGTACGATATGTCTACCATCGTATCTCAGGAGTCT
+
A==C@CBBBCCCCCBCDDCC9;;CDACCCAGDCBAA=@<@B?@@CD@CB@C?CBBAAAAA0A?CBBBCBBBBBB<BB?@@@?,@>=>5:::&9A@=>BBBHCCCA?BACB?ACC@CCCABBCBCBBBCDDBB?BECC?BDCCBBCC?B@CCC@BCCCBBBD@CABBDD?AA?BBB=??987*:==9====?.?A?B99:DCCAB<>=?BCC999:BBAA?CBAAACC@D?BBC=BCC@CBBBCBABABB???AABCBB=>>BBB@?BBCBBBBBBCBB?BB@==
@ATNG8:02771:07377
GATGGTAGCACGACACGACGATGTGTACTCATTCGTTTCGGAAGAGACAGGTACGTTAATAGTTAATAGCGTACTTCTTTTTCTTGCTTTCGTGGTATTCTTGCTAGTTACACTAGCCATCCTTACTGCGCCTTCGATTGTGTGCGTACTGCTGCAATATTGTTAACGTGAGTCTTGTAAAACCTTCTTTTTACGTTTACTCTCGTGTTAAAAATCTGAATTCTTCTAGAGTTCCTGATCTTCTGGTAGAGCGTGCATATATCTACCATCGTATCTCAGGAGTCT
+
?;:@>;<A?A@>;;656@><<ABCHCBCDCCF@CCCC>DC@C@DCCCCBB?BC;;;?B655::.405<<AAB;9;233333$3>4=997,3>>B?BBB?AB=AABBBB@D?@@BBBB@DBA>==A@=:://(/556595>@A>>>>===@@==>AA9=;;5;6165///98555:465555)5.5/55888)7699>052>>>A<><<8<???*>>?@?;?;AA9<<<<=<>:>;;76////555/777775557798/..566,-(---667897522366657
@ATNG8:02772:07384
GATGGTAGCGCACACATAGATACAGTACTCATTCGTTTCGGAAGAGACAGGTACGTTTAATAAGTTAATAGCTGTTACTTCCTTTTTCTTGCTTTCGTGGTATTTCTTGCTAGTTACACTAGCCATCCTTACTGCGCTTCGATTGTGTGCGTACCGCTGCAATATTGTTAACGTGAGTCTTGTAAAAACCTTCTTTTTACGTTTTACTCTCGTTGTTTAAAAATCTGAATTCTTCTAGAGTTCCTGATCTTCTGGATAGCGACGCGATATACTACCATCGTATCTAGGAGTCT
+
8:=>9BC;::<;555??@?;;996=>;9994/)////)//)/)/<:;6669<55555)4.44.4;5:.5545544.4993;;A???+5545;<>5556<7:444(4:3334:<<9>>=;;;BB?BAA>A6;;AAA>FF>A@=C@CCDB@@A9999=90/00)0//)/:7;7=@=@==555.455555$55:599999(==9555&55//////)///)/;;<(99;//)/49;499;:9;<0504<::<<8<<A=BB;;;AB@AB;9:?900;;;)//99;;>==5504<433
@ATNG8:02775:07341
GATGGTAGCACGACACGACGATGTGTACTCATTCGTTTCGGAAGAGACAGGTACGTTAATAGTTAATAGCGTACTTCTTTTTCTTGCTTTCGTGGTATCCTTGCTAGTTACACTAGCCATCCTTACTTCGCTTCGATTGTGTGCGTACTGCTGCAATATTGTTAACGTGAGTCTTGTAAAACCTTCTTTTTACGTTTACTCTCGTGTTAAAAAATCTGAATTCTTCTAGAGTTCCTGATCTTCTGGGTGCGCTACAGTCTCTCTACCATCGTATCTCAGGAGTCT
+
CCCC?CCCCCCCCCCCCCC99:CFKCCCCCBC@CCCC>CG@B?CBBCCCC?CBBBB?B@CCCC@B@CCBBBBB=C?9:9:9(8@<A@AA<ABBB?CACC?B=A@ADBB?@CCCBABB>>>>9><AAC<AA@@;@@@@;??A==????CDAAA==><AAD<AA;@;?>>>CA@>><?@@AA5@<A=AAAAB/>>===6=;;;A>=;>@189886#526972848859>>>@<;1505///;;689=<1<9====;;;@@@@AAAAAA=@???>>?AAAAA9>>;;;
@ATNG8:02776:07344
GATGGTAGTACATGATAGACGACACCAGAAGATCAGGAACCTAGAAGAATTCAGATTTTTAACACGAGAGTAAACGTAAAAAGAAGGTTTTACAAGACTCACGTTAACAATATTGCAGCAGTACGCACACAATCGAAGCGCAGTAAGGATGGCTAGTGTAACTAGCAAGAATACCACGAAAGCAAGAAAAAAGAAGTACGCTATTAACTATTAACGTACCTGTCTCTTCCGAAACGAATGAGTACTATGTAGAGCTCTATACTACCATCGTATCTCAGGAGTCT
+
;CAC@CCCB@BCBBBCCCDDBBBBC@CCC@CBCBBBAC@C@CCDD@BA>A@CDCBBBBB3B>BACAAAABBBB>BBAAAAA2?B?B:CCC;CDEACCBACCDCC?C?CC?CAA?ACCCBBBCDDCBBBCCD@CC??<@CCCCCAA>C@C??>?DCCCACC?AACCCC@??<?AA=AA99927;;89999::%9?<?999BBCAA<@<@>>><@;@ACDE?BBCAAAA=?=?CC>CBB?BBBBBCCCCBBBBBAAACCCAAAAA@@;>>>AAAAAAAAA=:;<>>
@ATNG8:02781:07349
GATGGTAGAGAGAGCTCTCTCATCGTACTCATTCGTTTCGGAAGAGACAGGTACGTTAATAGTTAATAGCGTACTTCTTTTTCTTGCTTTCGTGGTATTCTTGCTAGTTACACTAGCCATCCTTACTGCGCTTCGATTGTGTGCGTACTGCTGCAATATTGTTAACGTGAGTCTTGTAAAACCTTCTTTTTACGTTTACTCTCGTGTTAAAAATCTGAATTCTTCTAGAGTTCCTGATCTTCTGGATATGAGTGACTCGTGCTACCATCGTATCTCAGGAGTCT
+
CCBA<BDCCCBBCDCABBDCCCDBBBCCCBCC?BDDD9CC@D=BABBDCC@CCC::6:=AAAC@B9<AABBB==K??????.;A6ABCB9BCDD?AAC@CC????FCC?BBBBBB@A<@@A<A<@@@A@@>>;>@CE=A??;;;>=BBBBB@???=;;;=AA<?;?@CAAA?>>:>A@BB5?<?======.=?<<<+//////;:8<19777)5:;<@5>:><7=A>>>AA=A<ABAAAA8==A=ABBAA;;;?A@@@@?;;;@@=???AA;;;?@@@<@BCA=
@ATNG8:02787:07381
GATGGTAGTGCGTGAGAGAGAGACCCAGAAGATCAGGAACTCTAGAAGAATTCAGATTTTTAACACGAGAGTAAACGTAAAAAGAAGGTTTTACAAGACTCACGTTAACAATATTGCAGCAGTACGCACACAATCGAAGCGCAGTAAGGATGGCTAGTGTAACTGCAAGAATACCACGAAAGCAAGAAAAAAGAAGTACGCTATTAACTATTAACGTACCTGTCTCTTCCGAAACGAATGAGTACACATCGTCGTGTCGTGCTACCATCGTATCTCAGGTGTCT
+
?ABB?ABB@A@@:;:B>?@AAABBB:BCD@CB@@BA;A7::AA@AA@CC@B@BBAAACCD1C?888;;>>>999,9<;9994$9>::;@@@7@A@=@AABBFC;;:;?BA?B@@=ABB@A@BBCDIHJE;;;=?@?@<@ABBBBCB?C?B;;7;A;;;@@@=@@;;;>AA?;;;=@??@@9<??<9999:9%9<;<BBBB<BCC?B>>>::0:@:9;BB?AAAABBA?A<898-7;;9>>BBBBBCBAA998BABB?99:AAABB@??@BCCBBBBBC799889
@ATNG8:02795:07353
GATGGTAGTAGTACACTAGTCATACCAGAAGATCAGGAACTCTAGAAGAATTCAGATTTTTAACACTAGAGTAAACGTAAAAAGAAGGTTTTACAAGACTCACGTTAACAATATTGCAGCAGTACGCACACAATCGAAGCGCAGTAAGGATGGCTAGTGTAACTAGCAAGAATACCACGAAGCAAGAAAAAGAAGTACGCTATTAACTATTAACGTACCTGTCTCTTCCGAAACGAATGAGTACTACTCTCAGAGACACACTACCATCGTATCTCAGGAGTCT
+
54498545=;;9;555<5555////)/;;59;;<@@=<165:::55.4;29.5?>?ACCC1B?ACA>@@A999A9;;44444$4939.///&/77)//<<<=>;;7;:BD?@@C?BBB?<<;;99997////)/://+6>>>>>>=<@<@9;45555<=>>:>555556::8==<7<:6606/-(-88::,--*/;;;887?;7>9///737)..0/;7;==<>>>8A;877*333-33:9;88377>;733<<98888877783222696676555166666
@ATNG8:02758:07397
GATGGTAGTATCTGCACACTCTGTCCAGAAGATCAGGAACTCTAGAAGAATTCAGATTTTTAACACGAGAGTAAACGTAAAAAGAAGGTTTTACAAGACTCACGTTAACAATATTGCAGCAGTACGCACACAATCGAAGCGCAGTAAGGATGGCTAGTGTAACTAGCAAGAATACCACGAAAGCAAGAAAAAGAAGTACGCTATTAACTATTAACGTACCTGTCTCTTCCGAAACGAATGAGTACTACTCTCAGAGACACACTACCATCGTATCTCAGGAGTCT
+
@CBB<ADC@ACCCCBBBCCEECCCC?CCCADDCB@@;?:@@DBCCB@CC@B?A@@@ACCC2B?BBBBBBCBBBH>AA@@@??,;;4;5;;;*;B@?@BBCCDCCC?B@CC@AAA?CAABCCCBBBBCBBBDC?CCCC>AABA@@??:=9>996;BBCEDBB?ABBCBB?BB@@@A588888*:@@<@CCDC3CB?B?>?BBBBB>A=<==>1718=@@@>ABBBBDBAA=AA@9A0000A@@BBBBBBBCBBBCAAABAABDCBB??@>@BB??;<;>;@A:::
@ATNG8:02771:07424
GATGGTAGCATCATGCATATCTCACCAGAAGATCAGGAACTCTAGAAGAATTCAGATTTTTAACACGAGAGTAAACGTAAAAAGAAGGTTTTACAAGACTCACGTTAACAATATTGCAGCAGTACGCACACAATCGAAGCGCAGTAAGGATGGCTATTGTAACTAGCAAGAATACTACGAAAGCAAGAAAAAGAAGTACGCTATTAACTATTAACGTACCTGTCTCTTCCGAAACGAATGAGTACTATGTAGAGCTCTATACTACCATCGTATCTCAGGAGTCT
+
CBBB?A=>==BCCA<<CCGCCFDBB@BFL@BACA;;6;:>@ACCCB?AA?A?BA?77777):6A;8@>BA?=?=597:9999$4<7<2555,5>@:@?696B<65.5999299;44>=>@@@ABE;;;CBBB@BCBB?;;;ABABC@C=A@@=@BBB@D@@=@@AB::3::;>AA:99??A;??A;?@@@@.9?7748BCCCBB?A<8856467<<BCB=A::::5@;?8BBC<AAA<?>B@ABBBBBBCBBBBBAAACBAA?@@=??==========:>===@
@ATNG8:02800:07411
GATGGTAGTATCTGTCTACGAGAGCCAGAAGATCAGGAAACTCTAGAAGAATTCAGATTTTTAACACGAGAGTAAACGTAAAAAGAAGGTTTTACAAGACTCACGTTAACAATATTGCAGCAGTACGCACACAATCGAAGCGCAGTAAAGGATGGCTAGTGTAACTAGCAAGAATACCACGAAAGCAAGAAAAAGAAGTACGCTATTAACTATTAACGTACCTGTCTCTTCCGAAACGAATGAGTACACACTCTCATATGACACTACCATCGTATCTCAGGAGTCT
+
;<:@<<===>666=666?>;;;;;96;5405<977;)//(//9//3869929444388===+:6:=8444>CAAA99794999'44.4.555&555.59;;>C>@C@C@BC?CBB?BB@@@CA@@BBBBBCBC@BC<;8;B@=?=9::,;;@?>:>@9499997<=<=AA>AA=999:987@A9@BB599CCC3BB@BBB??????:?:;>>?;?;??BBB?DCECECG?A;:::/9>?;::9ACBABBB>>>?>877833445<<=6;888:=<<9=8919?999
@ATNG8:02801:07419
GATGGTAGTGTCATATGAGAGTGTGTACTCATTCGTTTCGGAAGAGACAGGTACGTTAATAGTTAATAGCGTACTTCTTTTTCTTGCTTTCGTGGTATTCTTGCTAGTTACACTAGCCATCCTTACTGCGCTTCGATTGTGTGCGTACTGCTGCAATATTGTTAACGTGAGTCTTGTAAAACCTTCTTTTTACGTTTACTCTCGTGTTAAAAATCTGAATTCTTCTAGAGTTCCTGATCTTCTGGACAGAGTGTGCAGATACTACCATCGTATCTCAGGAGTCT
+
:;=>;AB===@>>==666A;;;><<BA@>A9:26>>>8==:?:@CBB@6666<:<=8<8<@A<8@?A@ABB@@@B=:;;:;*49.494;,;;;@=ABB299.59A>BC?CCCCCCCCACBB?B@B;;;ABBCACCDD@CCCBBCFDCCCCB;;;@@CCD>@@<@=AAAA;99>>;@ABCC8@<@=@ABAB2AAAAC>CCDCCCC;;;=BAAA,A;;:B=@=BB>BBBBDCB@B?AADCBA?B;;4:?:::A@?:::BB@@@@>9949>=>ABAA@BAA=::;>>
@ATNG8:02777:07440
GATGGTAGCAGTCATGCATATCTCACCAGAAGATCAGGAACTCTAGAAGAATTCAGATTTTTAACACGAGAGTAAACGTAAAAGAAGGTTTTACAAGACTCACGTTAACAATATTGCAGCAGTACGCACACAATCGAAGCGCAGTAAGGATGGCTAGTGTAACTAGCAAGAATACCACGAAAGCAAGAAAAAGAAGTACGCTATTAACTATTAACGTACCTGTCTCTTCCGAAACGATGAGTACGTGTGCGACGTGTCTCCTACCATCGTATCTCAGGAGTCT
+
44:<.44;4;44555;<<<==<::55.5594545>;:5;:;::;=;;8;=8<499;87777'7177:88344==?887////&//)/)///&//5.5566A?;;;)/)//)///27=<<<=655666;;<<<266<=89=><00/8174:5405<<<;;;=9<<<A897:B?BBB<><733(733,7<AAA1??.33339<===6=6==;;6;566<65.4;445::7:677717///:;::;:888443::;344==8A>A?@;?577:::::===7<=444
@ATNG8:02790:07444
GATGGTAGTGTCATATGAGAGTGTGTACTCATTCGTTTCGGAAGAGACAGGTACGTTAATAGTTAATAGCGTACTTCTTTTTCTTGCTTTCGTGGTATTCTTGCTAGTTACACTAGCCATCCTTACTGCGCTTCGATTGTGTGCGTACTGCTGCAATATTGTTAACGTGAGTCTTGTAAAACCTTCTTTTTACGTTTACTCTCGTGTTAAAAATCTGAATTCTTCTAGAGTTCCTGATCTTCTGGATAGCGACGCGATATACTACCATCGTATCTCAGGAGTCT
+
<>>E@CCBB@@@BBCCCCGCBBBABABA@B;;4;ABB=CC@D@ECCCCCE?BBBCC?C?CBCC@C@BBBCCBBBC=:9999'9?=ACCC>BCCC?BBEACC?BBBDDD@CCCCECEE=@@D?C?CCCCCCCC?CCCC@CBBBCBCBCBCCCDABA@CBB?AA>A?BBCCCCCAB?ACCCC9C?C9;::99*9??AD=BBDCCCCBCC5;:;:*:AAAA?BGHJ@BBBCCCC?B?ADDEDD?A@B@CC@AACBBBBCBBECCCCCC@BBACCDCCCBAA=@A@?A
@ATNG8:02783:07587
GATGGTAGTGTGTCTCTGAGAGTAGTACTCATTCGTTTCGGAAGAGACAGGTACGTTAATAGTTAATAGCGTACTTCTTTTTTCTTGCTTTCGTGGTATTCTTGCTAGTTACACTAGCCATCCTTACTGCGCTTCGATTGTGTGCTTACTGCTGCAATATTGTTAACGTGAGTCTTGTAAAACCTTCTTTTTACGTTTACTCTCGTGTTAAAAAATCTGAATTCTTCTAGAGTTCCTGATCTTCTGGGTGTATCAGCGATATCTACCATCGTATCTCAGGATCT
+
CC9946>CBBBBBDCCCDCBCCCCCCCCCC9969;;<9@A?BADCCCCCC@BBCAA>B@CCCC@C@CDDC@@B::4;;;;;;$:><<>CF>C<;A9B<@@AC@BCCCCEACCCCCCFF?BBC?D@FDDBAA996:>@A?BBBBBAA=AEBBBFBBB@A@@@CC@D@CCCCCCDCC@CCCCC:B<A;;;;;;*;A@@A7;;BCHCCCBB5;;;;;%;?>B@AD>BB>@AEECCC?C?BBCBBB=@@BB;BA@@A@@BBBBBBABB@@=@BBCCEBBBABCADAAA
@ATNG8:02788:07555
GATGGTAGTAGTACACTAGTCATACCAGAAGATCAGGAACTCTAGAAGAATTCAGATTTTTAACACGAGAGTAAACGTAAAAAGAAGGTTTTACAAGACTCACGTTAACAATATTGCAGCAGTACGCACACAATCGAAGCGCAGTAAGGATGGCTAGTGTAACTAGCAAGAATACCACGAAAGCAAGAAAAAGAAGTACGCTATTAACTATTAACGTACCTGTCTCTTCCGAAACGAATGAGTACTACTCTCAGAGACACACTACCATCGTATCTCAGGAGTCT
+
CBCB?BBBBBBCBACCCCGCC@@@@<@CDABAAC;;8;<@?@BBBC@CC@DACB@@@ABB2A@CC?@?@@<9>;6<>99994$9939.555&5<>=CCCHCBBBCAD@BB@CBB?BCCCDCDCCCBBBDBBB@CBBB>@@DCCCBB?C@CBB@@@@BBCCB?ACDDBB?BA>???>ABCCE=BBB?99999(:<9?CCDCCB@?3818=>>5;6;ABAA>ABAABBD<?<?@@:ABC@CCACCCCBBBBCABABBBBAABC?;;@<>?>A@@@BB@@?;:87//
@ATNG8:02800:07565
GATGGTAGGCGACATACATACGCGCCAGAAGATCAGGAACTCTAGAAGAATTCAGATTTTTAACACGAGAGTAAACGTAAAAGAAGGTTTTACAAGACTCACGTTAACAATATTGCAGCAGTACGCACACAATCGAAGCGCAGTAAGGATGGCTAGTGTAACTAGCAAGAATACCACGAAGCAAGAAAAAGAAGTACGCTATTAACTATTAACGTACCTGTCTCTTCCGAAACGAATGAGTACGAGAGTCAGAGCAGAGCTACCATCGAACTTGCAGAGTCT
+
BCCC@CBB?B;;;DCCMCCCC::;B?BAA?ABBCBB?B@BCCCBBB@BB=@<<<>:;;;;*;;AB;<:ACE?@A8A@;;;;.5@=B2;;;*:@A<>6:;A@>:;2;>;:29@@6<<<<@ABA??@CBDBCCACCFH@DCCECC@A>BACAA?ADDCBBBD@DA@@DDACC@AAA>AA@A=A@@;=>=>=,=>9?@AABBAAA?B?CBBD?A>AAA@@?DCBBBCD@C@DHD=CAA?AACCDCCBBBAAACCA999BBBBBBBB@BBBAD799=@AA===;;;
@ATNG8:02805:07542
GATGGTAGCGCACACATAGATACAGTACTCATTCGTTTCGGAAGAGACAGGTACGTTAATAGTTAATAGCGTACTTCTTTTTCTTGCTTTCGTGGTATTCTTGCTAGTTACACTAGCCATCCTTACTGCGCTTCGATTGTGTGCGTACTGCTGCAATATTGTTAACGTGAGTCTTGTAAAACCTTCTTTTTACGTTTACTCTCGTGTTAAAAATCTGAATTCTTCTAGAGTTCCTGATCTTCTGGGTCTCTCTCTCACGCACTACCATCGTATCTCAGGAGTCT
+
ACCC>?;;<@@@@DDFCCICCCDBCBCABB;;.4945/6>8=9===B>BC=@@<??7?@BCBA4;69:4=@A;;?:9:;;;*4@:?@AB;@@@@?ACC@BB?AABBBC@CBCGCCBB@CCCAB@AA;;<BAA5;:;:=BDECCC9:9BCBDDCCC@AAA?CC@CGECBCCCC;;7;@AAB7@?B@BCKKI5CBBBL>CCAACBAABA2;;;;*;BBBCACACE@BAABAAC@C@BDBCA@>AGEE@CCCDBAACBA;;;AACC;;6;;;AA@@@AACB?BB:99
@ATNG8:02820:07070
GATGGTAGATATATGCACGCTCTACCAGAAGATCAGGAACTCTAGAAGAATTCAGATTTTTAACACGAGAGTAAACGTAAAAAGAAGGTTTTACAAGACTCACGTTAACAATATTGCAGCAGTACGCACACAATCGAAGCGCAGTAAGGATGGCTAGTGTAACTAGCAAGAATACCACGAAAGCAAGAAAAAGAAGTACGCTATTAACTATTAACGTACCTGTCTCTTCCGAAACGAATGAGTACTGTATCTATGTGTGCGCTACCATCGTATCTCAGGAGTCT
+
EBBB?BBCCCCCCBCBCCCCCCBCC?CCC?CBCCCA?A@CCCAAAC?CC?C?BBA?????.??BBBBBBBBBAA;>?@@AAA0AB=@5;;:4:CC@DCCFCCCCD?B?BB?BBD@CCBBBBBDDDDCCCCCD@CBCC@AAABCCBB?CBCBB?BCCCDCCC@CCCAAA?CC@BBB?BAA@@;@??;?CCDC3BB?BAAABBBB><A<AA??;?=B?BBB@CDBBABB?B@BBC>BBC?BBBBACCCCCCCBBBBBBBBCCCAAAA?B@@ABB?>=<=<49::=?
@ATNG8:02823:07086
GATGGTAGCACACGGAGATCTCATCGTACTCATTCGTTTCGGAAGAGACAGGTACGTTAATAGTTAATAGCGTACTTCTTTTTCTTGCTTTCGTGGTATTCTTGCTAGTTACACTAGCCATCCTTACTGCGCTTCGATTGTGTGCGTACTGCTGCAATATTGTTAACGTGAGTCTGTAAAACCTTCTTTTTACGTTCACTCTCGTGTTAAAAATCTGAATTCTTCTGAGTTCCTGATCTTCTGGGTGCGCTACAGTCTCTTCTACCAATCGTATCTCAGGAGTCT
+
8?9>39::///:/0)//;:@CCA;;;;<<==BB<AACB<A<9C:BBCGECC@CCB@@;@=AABC@E?BBA?@>:99433333$3;4::;=6<BBA<?9:59A9>AB<<@8CBBA@>><*//=78.356772525:::95:::=5559989>599<?5:::38:*/(/993669///8888+73917799;)6/=>68/..7;8<=;;17788)7666=:=6?A9=;6622,2166896616222'2555555886998889<::=,/)/633357;<87275757
@ATNG8:02827:07060
GATGGTAGAGTACAGTGTAGTAGACCAGAAGATCAGGAACTCTAGAAGAATTCAGATTTTTAACACGAGAGTAAACGTAAAAAGAAGGTTTTACAAGACTCACGTTAACAATATTGCAGCAGTACGCACACAATCGAAGCGCAGTAAGGATGGCTAGTGTAACTAGCAAGAATACCACGAAAGCAAGAAAAAGAAGTACGCTATTAACTATTAACGTACCTGTCTCTTCCGAAACGAATGAGTACATAGATATACGTATAGCTACCATCGTATCTCAGGAGTCT
+
;>AG@B@BCGCCC;;:66>>>CBDD@DCC@BBAA;;6;=AABBCAA=@@<@=@AAABBBB3B@CCBBBBCB???59:;:999'4@8=4>@@4B@A?;;;;BCC@@?A?BB?BBB@BBBCDDBBBCCCDGGAA?@CBB?CC@@CB;:4;@BA@?ADDECBBB?BBBBBC@CC?CBB?AA99:,88719AAAB3AB?B??@BAABB?>;?<==6;6:>CCD@AA@A@?C?A>ACD>CBB>@??EDBBBCDBBBCBBB?@@B@@>=>?:?>>>BCCDBBBD@B@888
@ATNG8:02833:07052
GTTGGTAGGACGAGCGTCTGAGAGGTACTCATTCGTTTCGGAAGAGACAGGTACGTTAATAGTTAATAGCGTACTTCTTTTTCTTGCTTTCGTGGTATTCTTGCTAGTTACACTAGCCATCCTTACTGCGCTTCGATTGTGTGCGTACTGCTGCAATATTGTTAACGTGAGTCTTGTAAAACCTTCTTTTTACGTTTACTCTCGTGTTAAAAATCTGAATTCTTCTAGAGTTCCTGATCTTCTGGTGAGATATGCATGATGCTACCATCGTATCTCAGGAGTCT
+
BB?B@CCC?CCCBDBBBBAA?BAB??CCDDBB@BCCC>CC@C@CCCBBBC@CCDDD?C@CDDD@C?DDCC@@CCD?99999*:@;AABC>CCCC@CCC@CCA;:;DCD@CCCCCCCCACCC?C?CCCCCAAB@CCDB?CCCCCBBCCCCCCD@@A@CCB?CD@D=@@CCCDCCC?A;:;;6;>C>;;;;;*;BBBD=A@CCCCCBBA5;;;;*;AABBAC@CF@BBBCCBB?B?CCCBAB>ABB@BCFDDCDCBBBCCCCCCCDB?CBBBBBBDCCCC?BBBBB
@ATNG8:02833:07084
GATGGTAGCATCATGCATATCTCACCAGAAGATCAGGAACTCTAGAAGAATTCAGATTTTTAACACGAGAGTAAACGTAAAAAGAAGGTTTTACAAGACTCACGTTAACAATATTGCAGCAGTACGCACACAATCGAAGCGCAGTAAGGATGGCTAGTGTAACTAGCAAGAATACCACGAAAGCAAGAAAAAGAAGTACGCTATTAACTATTAACGTACCTGTCTCTTCCGAAACGAATGAGTACTGCGTCTCACTCTCGCCTACCATCGTATCTCAGGAGTCT
+
CCBB?BBBDCDDDABBCBCCCCDDB?ABB@DDDC?@@A@CCCBBBB?BB?A?C@@?><<>.=:?CA@ABBCAA?6<=9999:*:B>B4;;;6;CB@CBBCCJCBB>A>AA=BCC@CCBBBBDCCCCCCCCCD@CABB@C?@?CC@?=AADBB>BDCCBABC@DDDAA@?CB?A??=?B@@@899:<@BBBB3BB?CAAABBCBB?B?BBBA:>:>ADCC@BCBBBAB>A?BCD>DAA?AACCCCBBCBBCBBBBBCAADDC?AAC?CBAAABBBDBBB?BBB??
@ATNG8:02835:07053
GATGGTAGCTCACGTACGTCACACGTACTCATTCGTTTCGGAAGAGACAGGTACGTTAATAGTTAATAGCGTACTTCTTTTTCTTGCTTTCGTGGTATTCTTGCTAGTTACACTAGCCATCCTTACTGCGCTTCGATTGTGTGCGTACTGCTGCAATATTGTTAACGTGAGTCTTGTAAAACCTTCTTTTTACGTTTACTCTCGTGTTAAAAATCTGAATTCTTCTAGAGTTCCTGATCTTCTGGGTGTATCAGCGAGTATCTACCATCGTATCTCAGGAGTCT
+
AABD@CCCCCCBCCDCABADCCDBBBCEBB@A?AEEH>BB@B@CBCCBBB@CAAAC@C@CCCC@C@BBADDBBBB>@@@@A2@C=ABBB>BCDD@CAB>AB799?C@B?BBBCCBBC?BBB>B@>AA>>;;;<AA@@:>>AB667A@@@@A@;;;:>;;6;@8=388@@@A?@@<;;<>>.95;68:DDD/AA===0656///89;@5;::9)5<<:?9>:??<>?BA>>>=D<C?@@@@:===D;AAA?89:DDDD@@?;;:@A7::>@@@@AAAA?<AAAAA
@ATNG8:02837:07065
GATGGTAGTATATCGCGTCGCTATCCAGAAGATCAGGAACTCTAGAAGAATTCAGATTTTTAACACGAGAGTAAACGTAAAAAGAAGGTTTTACAAGACTCACGTTAACAATATTGCAGCAGTACGCACACAATCGAAGCGCAGTAAGGATGGCTAGTGTAACTAGCAAGAATACCACGAAAGCAAGAAAAAGAAGTACGCTATTAACTATTAACGTACCTGTCTCTTCCGAAACGAATGAGTACTATAGACTATCTGAGACTACCATTGTATCTCAGGAGTCT
+
BCCC>A@C@@@@@CABAAABBBB;;75>>::@@=99167@AB::9C@DC@D<???;:;;;':8>>ABBCBAAA@9>>;;;;<);?4445??0;@>:>;6:B=@95196>>7?@@9<<<ACCCCCBCAAABCC@BAA@?@@DAAA;;6;=AAB@CCCCCCDC@CDCBBB?CC?AA@=???AC>???>BEEFE2BB@BBBBBBBAA>A?B@>>;>;@@CCC@BBAA@@@?C?ABE>:::9:88?CCCBBBB?@?@@AABCCCBABA?<89388?<??BBB?B@A77
@ATNG8:02848:07071
GATGGTAGTATATCGCGTCGCTATCCAGAAGATCAGGAACTCTAGAGGAATTCAGATTTTTAACACGAGAGTAAACGTAAAAAGAAGGTTTTACAAGACTCACGTTAACAATATTGCAGCAGTACGCACACAATCGAAGCGCAGTAAGGATGGCTAGTGTAACTAGCAAGAATACCACGAAAGCAAGAAAAAGAAGTACGCTATTAACTATTAACGTACCTGTCTCTTCCGAAACGAATGAGTACACATCGTCGTGTCGTGCTACCATCGTATCTCAGGAGTCT
+
CCBB?CCCBBCCCBCBCCDDCBAA@@BCDACBBBBB@B@CCCBBBBB@D?B?@@@AABBB2A>AA?@@CCECCC=BABBBAA0;;4;5;;;.;BB=AACCBCCDD@D@BC@CCC@CBCCCBCECCCCCCBBC?CCBB>@?BBBBBB>C@CBB@BCBBBCDD@CAABBB@BA?BBC?BBBBA;???=?@@A@2AB@BBBBBBBBB?A<AAAE7;8;?BBB?BBBBBCC?B?BBC>DCC=????BFDCC@AABBDDBCBBB@:::BB?BACCCCCBBBCC@BABBB
@ATNG8:02816:07090
GATGGTAGAGTATCATGTGTATCTCCAGAAGATCAGGAACTCTAGAAGAATTCAGATTTTTAACACGAGAGTAAACGTAAAAAGAAGGTTTTACAAGACTCACGTTAACAATATTGCAGCAGTACGCACACAATCGAAGCGCAGTAAGGATGGCTAGTGTAACTAGCAAGAATACCACGAAAGCAAGAAAAAAGAAGTACGCTATTAACTATTAACGTACCTGTCTCTTCCGAAACGAATGAGTACTATAGACTATCTGAGACTACCATCGTATCTCAGGAGTCT
+
BC99;;=CCCCDCCC<<;BBC;;;B=@@B?AABC@@>@?BBCBDCC@CC>B>BBCCDEDD3C?BCBBBFBBBDE>CCB??B?0>B<B2:::.;AB>BBBBBCBBA@B?BB>BAA?BBB@ABCBBCCCCCDBC@CDCC?BBBBBB??=AACCC?BBCCCCBB?BCCBBB???9?@@8<<988*9>>;:9:9:9%9;<;948>>CBB>@>7?>>6;7;BCCDFFC;=;CB?B?BAA<BBA?ABBCBBBCCCAAACBBBBCCCCCAAAC?CCCBABCDBBBB?@@?>>
@ATNG8:02821:07105
GATGGTAGTGATACAGATCAGACACCAGAAGATCAGGAACTCTAGAAGAATTCAGATTTTTAACACGAGAGTAAACGTAAAAAGAAGGTTTTACAAGACTCACGTTAACAATATTGCAGCAGTACGCACACAATCGAAGCGCAGTAAGGATGGCTAGTGTAACTAGCAAGAATACCACTAAAGCAAGAAAAAGAAGTACGCTATTAACTATTAACGTACCTGTCTCTTCCGAAACGAATGAGTACCTCTCAGACGCTCGTCCTACCATCGTATCTCAGGAGTCT
+
CCCC?CBBBBDDCCCFCCBCCDDCB@BBB?@@@B;;697??BBBBB@BC<?9?>>77773$34><=BBCABCCD8>@;<<;;$:;6;2444&5<>9?AAABCB@@=@=AA=ABB?BBABCDDCCBCCCBCCC@CBBB?BBCCCBBB?B?B@@<@CCCCCCC@BCBCAA>AD@CBB>?@BAC>AAA<??<??.?A>A???AAAA?<?<?D??=?=??CBC@@@ACCDB>A>AAA<@CC?AABBCBC?@AACBAAACCFAAB?<>>>;@@>>ABB@@@::69??@A
@ATNG8:02831:07122
GATGGTAGCACGACACGACGATGTGTACTCATTCGTTTCGGAAGAGACAGGTACGTTAATAGTTAATAGCGTACTTCTTTTTCTTGCTTTCGTGGTATTTCTTGCTAGTTACACTAGCCATCCTTACTGCGCTTCGATTGTGTGCGTACTGCTGCAATATTGTTAACGTGAGTCTTGTAAAAACCTTTCTTTTTACGTTTACTCTCGTGTTTAAAAATCTGAATTCTTCTAGAGTTCCTGATCTTCTGGCTCTCGTAGACAGATACTACCATCGTATCTCAGGAGTCT
+
::<?:=<==;;;;9;;;666?===<;99555949555)5:.5.59:::44.4<;00*/)////)/)/389>@A:?637333$33,3778/99;85:778(73,379833.388=>BAB;@B>1838>><>///*/88;08:?==:9667:::866517:;288;A;=>>B;88<>4:88888(8/87(69===.78655.5/..22-....'.333'35557272..).83359>;D:<<7997.57;3789///86668<@=<::9::48::;8;///99;0:5//-
@ATNG8:02835:07123
GATGGTAGTATAGAGCTCTACATAGTACTCATTCGTTTCGGAAGAGACAGGTACGTTAATAGTTAATAGCGTACTTCTTTTTCTTGCTTTCGTGGTATTCTTGCTAGTTACACTAGCCATCCTTACTGCGCTTCGATTGTGTGCGTACTGCTGCAATATTGTTAACGTGAGTCTTGTAAAACCTTCTTTTTACGTTTACTCTCGTGTTAAAAATCTGAATTCTTCTAGAGTTCCTGATCTTCTGGGTCTACGCTCGTCGCGCTACCATCGTATCTCAGGAGTCT
+
AAAB?BBBBBCCCCBBBECCCCEBBDCCDDAA>ABCC>CC@C@CCCCDBB>A@@BC?B?AABA<A?BAABBBC>D7?>???.>A=BBBB>BBCC>B@B>BB>==>CCF?AAAAA@@A;@@=9=;AAA;>=@@<@@AA:?>@@@AAAAAAAAA>>>;@@@<AA=D:>>>>ABBBB=@====3==A=A@AAA/@@999*//6///<;<>5;;;;+9>AAD=A:AD=CBBB@@@<@=AA?>>A7;;>A:@AA@@@@@@@>>>AA@@?A=@@?<<=AAAA?A8>><=>
@ATNG8:02836:07132
GATGGTAGGCACTGCGCACACATCCCAGAAGATCAGGAACTCTAGAAGAATTCAGATTTTTAACACGAGAGTAAACGTAAAAAGAAGGTTTTACAAGACTCACGTTAACAATATTGCAGCAGTACGCACACAATCGAAGCGCAGTAAGGATGGCTAGTGTAACTAGCAAGAATACCACGAAAGCAAGAAAAAGAAGTACGCTATTAACTATTAACGTACCTGTCTCTTCCGAAACGAATGAGTACATAGACATCTGAGACTACCATCGTATCTCAGGAGTCT
+
CCCC?CCC?CAA;;:BCCBBBBCAC>BDD@DCDCBB?BADEDCBBB?CC?D?CC@?AAAA2A?CCDDCCCBAA@8??:;;;;*;?>@=@@@9@DDABBBCCDCCC?B?BB?BCC?BBBBCCCCCCCCCC@@B@CCBB@BBBBCCA@>B@EBB?ABCCCCBB?BCCBBB@CC@AAA<>?>==7???;?CCCC3BB?A?>>ECC@A>A?>>BB:>:>BCBB@BCBBCCC@B?BBB>BBB?BCBBCCCC@??AAABAA@AAA@DBB?@@@@BCCCBBBB>BB877
@ATNG8:02840:07125
GATGGTAGTCTCAGATAGTCTATAGTACTCATTCGTTTCGGAAGAGACAGGTACGTTAATAGTTAATAGCGTACTTCTTTTTCTTGCTTTCGTGGTATTCTTGCTAGTTACACTAGCCATCCTTACTGCGCTTCGATTGTGTGCGTACTGCTGCAATATTGTTAACGTGAGTCTTGTAAAACCTTCTTTTTACGTTTACTCTCGTGTTAAAAATCTGAATTCTTCTAGAGTTCCTGATCTTCTGGACAGAGTGTGCAGATACTACCATCGTATCTCAGGAGTCT
+
BBCD>A@BBHFDCCCC;99CBBBCCCCCCDCC@BCCD=CC@CACAAAC>C:B=@?C?B?BB<@>B?CBC@;@@??;;BCCC3CC@CCCD?CABB?A@B>CC9:;@A;:69@@A@@B@=@@@<@?CBCFI;;;AFECC@BCBBCBBBCCBBB@@@A=AAA>AA<?:?9:9><@?@>;CCCC9C;>:==?=?,=@==@:>@A@AABBBC5;;;;*:;;:B?B?BB?BBB;;;;8;@BBBCBB?A@A?CCBCBCGAAABCECGCCCCC?BBBBCCBBBBDD?BB@@@
@ATNG8:02811:07173
GATGGTAGTAGTACACTAGTCATACCAGAAGATCAGGAACTCTAGAAGAATTCAGATTTTTAACACGAGAGTAAACGTAAAAGAAGGTTTTACAAGACTCACGTTAACAATATTGCAGCAGTACGCACACAATCGAAGCGCAGTAAGGATGGCTAGTGTAACTAGCAAGAATACCACGAAAGCAAGAAAAAGAAGTACGCTATTAACTATTAACGTACCTGTCTCTCCCGAAACGAATGAGTACATAGATATACGTATAGCTACCATCGTATCTCAGGAGTCT
+
CBBB?BDECC@@BCEEFDCDCBB;;09@B8@BBBBB?B?AABBBBFACC?B=AAA:;;;;):;@@CCFCCB:98*7>:;;;69B=C2;;;-;BB?CCICCBDA@?A@CC@C@@=@CDCCDCCDCBBBCCBB@BCCC@BBCCDBAA>B@CBB?CBBCCCCC?AAACCA=AA>A@A>ABCCC>BBB?BCCAA1BB=@>=<BAC@@:@:=>AA<A=@@BAB?@@@BCA@AB>BBB=B??=?BBCCAAABBBCBBBCAA?>AD@@@?@<::;>BBBBA@@@6<<666
@ATNG8:02814:07153
GATGGTAGCTCACGTACGTCACACGTACTCATCGTTTCGGAAGAGACAGGTACGTTAATAGTTAATAGCGTACTTCTTTTTCTTGCTTTCGTGGTATTCTTGCTAGTTACACTAGCCATCCTTACTGCGCTTCGATTGTGTGCGTACTGCTGCAATATTGTTAACGTGAGTCTTGTAAAACCTTCTTTTTACGTTTACTCTCGTGTTAAAAATCTGAATTCTTCTAGAGTTCCTGATCTTCTGGGTGTATCAGCGAGTATCTACCATCGTATCTCAGGAGTCT
+
BBCB?CCCCCCBBCCEABACCBBCCCCCCBCCCCCD=BB@D@CCCCCBA?ACBBA@C>A?A?=?=BAAABBCCC?AAAAA2AB?BBCC=CAAA?CCC>BC<>=>CCC?BBBB@AAA;@@@<@<AAAA??=?=ABAA<>==>>>@@AAAAA=>>A=??==AA=C:?>>>AAAAB=???@@5@=B=>:::9,:<777)------=<;=4;9:7)5>??A;A<@@<A@@A?>><><@@>::@///@@6999?AA@@?AB???B???@<@@@@@@AA<=>><@@@??
@ATNG8:02826:07176
GATGGTAGTAGTACACTAGTCATACCAGAAGATCAGGAACTCTATAAGAATTCAGATTTTTAACACGAGAGTAAACGTAAAAAGAAGGTTTTACAAGACTCACGTTAACAATATTGCAGCAGTACGCACACAATCGAAGCGCAGTAAGGATGGCTAGTGTAACTAGCAAGAATACCACGAAAGCAAGAAAAAGAAGTACGCTATTAACTATTAACGTACCTGTCTCTTCCGAAACGAATGAGTACACATCGTCGTGTCGTGCTACCATCGTATCTCAGGAGTCT
+
5>>B?CDF@?@CCBBBCCCCG@@@@=@BC7;;CAAA=B>CCAB@CC@BB>@;??9:4:::);7<<==<@@;=??698;A??@1:924.55505<<=BDCCCCCCC?A?AB>ABC?BBCAA@BBBBCCCCBBB@BCDB?BBACCBCCAI@CBB@CCDDFCBB@CBBBCC???;?>>9??AAA8???:?AAAB3BB?BCCCBBB??<???>=>5;5;:@;;7;AAAABB>A>BBC>CBB?CDCCCCCCABBB??@BBBAAABABACB>AA???A???BBB?:::??
@ATNG8:02831:07158
GATGGTAGTACATGATAGACGACACCAGAAGATCAGGAACTCTAGAAGAATTCAGATTTTTAACACGAGAGTAAACGTAAAAAGAAGGTTTTACAAGACTCACGTTAACAATATTGCAGCAGTACGCACACAATCGAAGCGCAGTAAGGATGGCTAGTGTAACTAGCAAGAATACCACGAACAAGAAAAAGAAGTACGCTATTAACTATTAACGTACCTGTCTCTTCCGAAACGAATGAGTACGATGAGAGAGCTCTCTCTACCATCGTATCTCAGGAGTCT
+
A@@C:BA?ABBDDAABECCB@@ACC@DDD@CDBB@<594;:44455.4:7;7;;?@C@@@+@?B@@@@CB@ABB6BB;;;;;';9995999&55<5:<><<A:::5@;@=;>??9<<>=<<>BBCBDDBD@A=AACB?BCA@ABCD@D@CCC<<;EDBBBD@BBCA<0,00+0006:::=:00*0;;;;'//*3:::???;;.703;=>6<:=BAA>:<<<=B=?:@<???:?BB9BCBB?>?CBAAACCCCCABBCBBAB??<?BBBCCBBCBBA9??>00
@ATNG8:02840:07185
GATGGTAGTGATACAGATCAGACACCAGAAGATCAGGACTCTAGAAGAATTCAGATTTTTAACACGAGAGTAAACGTAAAAAGAAGGTTCTACAAGACTCACGTTAACAATATTGCAGCAGTACGCACACAATCGAAGCGCAGTAAGGATGGCTAGTGTAACTAGCAAGAATACCACGAAAGCAAGAAAAAGAAGTACGCTATTAACTATTAACGTACCTGTCTCTTCCGAAACGAATGATACTGCGTCTCACTCTCGCCTACCATCGTATCTCAGGAGTCT
+
CCCB?BDBBBBCCCCBBBEECCCBB?BCC@CCCABB@BCCAACCC?AA?C?CBBBBBBB1B@BBABACBBBCF>BA;;;;;*;B?B=A?@DCBCACBBBCCCDD@C@BB@CBB?BCCCCCCCDECCCBBBC?CDBB?BBCCCCBA>BAEBB?ACCCACCA@BAAAAA?BB?BB@8==887*9@@=ACCDC3DD?B:9:CEEDC?@<??@@7;7;@CCC@CC@@@AB?B@CCD>BBB?BBLCBBBCCCBBBBBBCCBBBC?BBC@BBACBBBDAAAC@CD@??
@ATNG8:02844:07152
GATGGTAGCTCTGCTCTGACTCTCGTACTCATTCGTTTCGGAAGAGACAGGTACGTTAATAGTTAATAGCGTACTTCTTTTTCTTGCTTTCGTGGTATTCTTGCTAGTTACACTAGCCATCCTTACTGCGCTTCGATTGTGTGCGTACTGCTGCAATATTGTTAACGTGAGTCTTGTAAAACCTTCTTTTTACGTTTACTCTCGTGTTAAAAATCTGAATTCTTCTAGAGTTCCTGATCTTCTGGGCTGCGCTGATATGCGCTACCATCGTATCTCAGGAGTCT
+
B<=>9===666665<<<;;;;999;555;;44.4><:5=C@C@BBBB@@A@BBCCCAC?AACD?CACHCCAA<==<>>DDD59;:;ABB:B@@=46669==4699>9929@A@>@BA766A:>;;;;@BCDC?AA@A?CCCCCBBB;;;AAA@@@@;;;@CC@C;;<BBBA@@@>;<FDD9D@D@CCCCC0BB;;;09>@?==>>9929595(5:=>;=A;;@@BB@B95::>;@CCABB>@@BD>@99:ABBCCBBA:;:??AA4::@>>@@@BCBB@CCCCC
@ATNG8:02849:07172
GATGGTAGTATATCGCGTCGCTATCCAGAAGATCAGGAACTCTAGAAGAATTCAGATTTTTAACACGAGAGTAAACGTAAAAAGAAGGTTTACAAGACTCACGTTAACAATATTGCAGCAGTACGCACACAATCGAAGCGCAGTAAGGATGGCTAGTGTAACTAGCAAGAATACCACGAAAGCAAGAAAAAAGAAGTACGCTATTAACTATTAACGTACCTTTCTCTTCCGAAACGAATGAGTACTGTATCTATGTGTGCGCTACCATCGTATCTCAGGAGTCT
+
DDCE@BABBCCCCBBAA@;;;=A5646>>:=AA@@A=A499;655@<?>;>:6:9?;DDD1C>@@?@?BDBCBC9:9:9999'4A<?.::,59965666=====7?<@A<?A@;?@BABBFBBEICBBBBB?BB@@>CCBABA;:5;@C;;:;BBBBAAC@CCCCCC?AA>????B@:::,8<<8?ABBCB)BB?B?=?CBBBB=>:76894>6;9A;:4:;.;@>@;@;@CC>AAC@BBBBBBBBBBBBA@??@@@@@???@CE>ABBBBCBAAC<;7;A;;;
@ATNG8:02806:07211
GATGGTAGCGCACACATAGATACAGTACTCATTCGTTTCGGAAGAGACAGGTACGTTTAATAGTTAATAGCGTAACTTCTTTTTCTTTGCTTTCGTGGTATTCTTGCTAGTTACACTAGCCATCCTTACTGCGCTTCGATTGTTTGCGTACTGCTGCAATATTGTTAACGTGAGTCTTGTAAAAACCTTCTTTTTACGTTTACTCTCGTGTTAAAAATCTGAATTCTTCTAGAAGTTCCTGATCTTCTGGAGATACACATGATACTCTACCATCGTATCTCAGGAGTCT
+
<>BB?BCCCDDC;=<CCCCBB@@BB995::9;.945;4=?9=9=BBAA@C8>@>>;;)4.4:49.:254459993:939:===+<>>6656>6;;:;5;//)/:)//66;<8=<;;=<552555255999<<<<>6;;<=9<9:,////77///;<54.444.595:59;::><<<@6?55555$57<8<<<<<$55555)////77999;<???@+55555.55::55////)//)/399=<<<8;;<7<<<<<=BBBBBBABCBDBCC8::AABB@@AA@@=???BD
@ATNG8:02836:07231
GATGGTAGTGTCAGTGCGCGTCGTCCAGAAGATCAGGAACTCTAGAAGAATTCAGATTTTTAACACGAGAGTAAACGTAAAAAGAAGGTTTTACAAGACTCACGTTAACAATATTGCAGCAGTACGCACACAATCGAAGCGCAGTAAGGATGGCTAGTGTAACTAGCAAGAATACCACGAAGCAAGAAAAAGAAGTACGACTATTAACTATTAACGTACCTGTCTCTTCCGAAAACGAATGAGTACTACTCTCAGAGACACACTACCATCGTATCTCAGGAGTCT
+
<<::5899/0/77=>066=;656<<8<BB?BB@A;;6;9@@AAAAA?AB@D;;:BBBCCC3B?BB=?>BB@@AD@CBAAAAA2AC@C5;;;.;AA=BCBCBBA@@9>;:;5::;2:@?CCCCCCCCCCCCBB?BC@@=ABABBA@@=@>@;;7;BA@AAAC?BBBAAA@BB@BB<2:9//)///388==?0BB>BCBA<<<880<:023--(-(-256:5=<;;:/.(.2....&../(5==78588::9<52588==>A==<;9928:>?@A@?=<<=:66677
@ATNG8:02836:07236
GATGGTAGAGAGACTGTAGCGCACCCAGAAGATCAGGAACTCTAGAAGAATTCAGATTTTTAACACGAGAGTAAACGTAAAAAGAAGGTTTTACAAGACTCACGTTAACAATATTGCAGCAGTACGCACACAATCGAAGCGCAGTAAGGATGGCTAGTGTAACTAGCAAGAATACCACGAAAGCAAGAAAAAGAAGTACGCTATTAACTATTAACGTACCTGTCTCTTCCGAAACGAATGAGTACGATGAGATCTCGTGTGCTACCATCGTATCTCAGGAGTCT
+
@@AB?BBBBCBCCCCCCCCCDDCCC>CCC?CDCCBB?B?BBDAACC@BB?B?A?=88888)9;@A???AABBBB=A@;<;;;*;B>B5;;;-;A@=BCCCDDCCC=B>AB?BCC@CCCCDDCCCBBBCGGA@=@B@?>AECCBAAB@C@CCC?BBCCBBBC?CCCCCC?AA>BBB?BBCCA;?::39>===.?C@BABADCBBB?B?BB?A:=:>FGBC?CECAACB?B?CCD;BBD?CCCAACAAACAABCCC998BBB?:;BB=A@@@BCCCAA>>;>A@;;
@ATNG8:02844:07212
GATGGTAGCACGAGTCACTCATATCCAGAAGATCAGGAACTCTAGAAGAATTCAGATTTTTAACATCGAGAGTAAACGTAAAAAAGAAGGTTTTACAAGACTCACGTTTAACAATATTGCAGCAGTACGCACACAATCGAAGCGCAGTAAGGATGGCTAGTGTAACTAGCAAGAATACCACGAAAGCAAGAAAAAGAAGTACGCTATTAACTATTAACGTACCTGTCTCTTCCGAAACGAATGAGTACGAGAGTCAGAGCAGAGCTACCATCGTATCTCAGGAGTCT
+
444:7<CCCDBB=CCCCCFEC@@@C:BBB?BBBBAA=A@CEH;;;D@DB?C?;<;;9;;;)9;=><;<@@?BAA@9>>444444#33-3-333&3::7==<:998378(39>>8?<<48===>BCCECCCCCCBB?BCCD?BBBBBBBB>C?CBB?ACDDCCBC?CCBBBB>BB>BBA=@@DDD=A@@;??@@A3AB@BAA@BBBCC>A?AAAA;@;@@CCC@CCAAABB?BABBB=CBB?AAACCCCBCA?@?@BBBB???CBBBAA>AAAAAABA>>>A9;;;<<
@ATNG8:02847:07230
GATGGTAGTACATGATAGACGACACCAGAAGATCAGGAACTCTAGAAGAATTCAGATTTTTAACACGAGAGTAAACGTAAAAAGAAGGTTTTACAAGACTCACGTTAACAATATTGCAGCAGTACGCACACAATCGAAGCGCAGTAAGGATGGCTAGTGTAACTAGCAAGAATACCACGAAAGCAAGAAAAAGAAGTACGCTATTAACTATTAACGTACCTGTCTCTTCCGAAACGAATGAGTACTATGTAGAGCTCTATACTACCATCGTATCTCAGGAGTCT
+
6>>B@CCCABBCBBBCBCBE9;:CC@CDD@DBCCCC@C@DDCA@AC@CC?C@C?@@CCCC5B?CCBCCCCBDDE>CB99999)9B=B;BBA:BCCACAAAIGDBB?B?BC@DBB?BCCCBCBBCCCCCBBAC@CCCC@CCCCCCCC?B?BCC@CCCCCDBB?BCCBBB?BB?CCC?BBBBB>A@@=?????2@C@C?>>ACABA>B;BBBC;=;>CEDH@CCCCBCB?B>BBB<BBB@BCCCCBBBBBBBBBBBBBBBBBA@@CB>AA@BC@AAABAA:8::>@
@ATNG8:02855:07221
GATGGTAGGACGAGCGTCTGAGAGGTACTCATTCGTTTCGGAAGAGACAGGTACGTTAATTGTTAATAGCGTACTTCTTTTTCTTGCTTTCGTGGTATTCTTGCTAGTTACACTAGCCATCCTTACTGCGCTTCGATTGTGTGCGTACTGCTGCAATATTGTTAACGTGAGTCTTGTAAAACCTTCTTTTTACGTTTACTCTCGTGTTAAAAATCTGAATTCTTCTAGAGTTCCTGATCTTCTGGATATGAGTGACTCGTGCTAATCGTATCTCAGGAGTCT
+
GECC?CCC@DC9;;;9BB@@@BBBABBBBB@A?BCCC>CD?B?BBBDBCC?CCDCC@C@C@BB?BADDCBCBCBDABBBBB2BC@CBDF>BBBC@CCD@IG9;:BCCC@CCCCCCCC>BAB=A=BCCCCCCCBCCCC?CCCCCDBBBCCCDB@@@?CCC?BB?B>@@BCCCCCC@B@@@@9@@D>;;;;:*;BCCF=AABCDCCCBB>BBBB2BBBCC@C@BC@CCCDCCB?B@DDCCCC?AABADCCCCCCDCBBCCCC??@BAECAABCDCCCC@BBBBB
@ATNG8:02812:07251
GATGGTAGTAGTACACTAGTCATACCAGAAGATCAGGAACTCTAGAAGAATTCAGATTTTTAACACGAGAGTAAACGTAAAAAGAAGGTTTTACAAGACTCACGTTAACAATATTGCAGCAGTACGCACACAATCGAAGCGCAGTAAGGATGGCTAGTGTAACTAGCAAGAATACCACGAAAGCAAGAAAAAGAAGTACGCTATTAACTATTAACGTACCTGTCTCTTCCGAAACGAATGAGTACTGTATCTATGTGTGCGCTACCATCGTATCTCAGGAGTCT
+
CCBB?BCCCCBBBCCCCCDCCBCCCACCC@BBBAAB6;7<ACCCCDABB?B>@@@AAAAA2A?CC?@ABBB??>7><?@AAB2BC@D7;;;6;CC?CCCCCCCBC@C@CB@BCC@BBBCCCCCBBBDDDCBB?BBAA?BBCCCDDC?C?CCC?CBCBBCAA?BACABB?BB?@>@>AACDD=>>>?BCCCC3BB@B@@>BBBCA=A8=>@A:=:=@CDC@CCCBBBB?BACCC=CCC?CBBBBBBBBBBBCBBBBBBBCCBBBBB?>@@@B?AAAD@@<?????
@ATNG8:02814:07253
GATGGTAGTGTGTCTCTGAGAGTAGTACTCATTCGTTTCGGAAGAGACAGGTACGTTAATAGTTAATAGCGTACTTCTTTTTCTTTGCTTTCGTGGTATTCTTGCTAGTTACACTAGCCATCCTTACTGCGCTTCGATTGTGTGCGTACTGCTGCAATATTGTTATCGTGAGTCTTGTAAAACCTTCTTTTTACGTTTACTCTCGTGTTAAAAATCTGAATTCTTCTAGAGTTCCTGATCTTCTGGACAGAATGTGCAGATACTACCATCGTATCTCAGGAGTCT
+
;:::9>=BBCA@AA0//<<:<<B@@@A@<<<<.4377(3<5;7<>=<=BB695=<@4?:666=:>@DC@@>00/7499999(///)5:;;1<==><>>B@DG@;<;B;;4;BBBBBBB>BCF@B@CCBAB;;;?BACC@CCCABBCCCBBBBCCCC@BBB@AA=@@???B;::9>:>ACBC2A:=:>@@@@+<<@BD8DBB996996A<AAAA+?BBCC@C=AA>000==>><@>??>@@?499=5;<==>;;AA@::999>=@9920>000@==ACCC@DCC99
@ATNG8:02819:07259
GATGGTAGTGATACAGATCAGACACCAGAAGATCAGGAACTCTAGAAGAATTCAGATTTTTAGCACGAGAGTAAACGTAAAAAGAAGGTTTTACAAGACTCACGTTTAACAATATTGCAGCAGTACGCACACAATCGAAGCGCAGTAAGGATGGCTAGTGTAACTAGCAAGAATACCACGAAAGCAAGAAAAAAGAAGTACGCTATTAACTATTAACGTACCTGTCTCTTCCGAAACGAATGAGTACCTCTCAGACGCTCGTCCTACCATCGTATCTCAGGAGTCT
+
CCBB?CCC@@ADBBBCCCCCCCCCC@CCC?CCBBAA?A?BBGBBBA?BC?B?CBB?>???+8>:<>:@=BBBBB:??BBBBB3BB?B?BAB9A@@?A@A@@??999)99@?;?>>48<AAEBBBBB99;BBBB@BCBF?BBCCBBBB?C@CCB@BCDCB@AA@BBBDCC?BB?BBB=?@A@@;???<?CCCCC)BB?7:7@CCBBB?B?BBB@<@<>=CDEACCBBBDD@C?@@@;@AA=AAA@@??=?BBBBBAAACDBBBB=??B?BF?@@BDCDAAA?CBB99
@ATNG8:02821:07289
GATGGTAGTATCTGCACACTCTGTCCAGAAGATCAGGAACTCTAGAAGAATTCAGATTTTTAACACGAGAGTAAACGTAAAAAGAAGGTTTTACAAGACTCACGTTAACAATATTGCAGCAGTACGCACACAATCGAAGCGCAGTAAGGATGGCTAGTGTAACTAGCAAGAATACCACGAAAGCAAGAAAAAAGAAGTACGCTATTAACTATTAACGTACCTGTCTCTTCCGAAACGAATGAGTACTACTCTCAGAGACACACTACCATCGTATCTCAGGAGTCT
+
@BBC@CCCCCCCCBA@>>BA?;<>>5;;A9=BBB;;7;>ABBBBAC@BC@BA?<=99888)9;?ABBBBAD??>7=>>@@@@0@C?CACDE;DBB@BCCCCCCBB?B@BA?BAA>BCCCCCCCDDCCCCCCCBCCAA?ACCCCBBB=A<@@@<@CBBACDD@BAACBC@CD@BBA;??@@@9??>;999999%9<;<979BBFEC?C><<@A:@<AADBC@BBCBBCC>A?ABB<BCC?BCC@??A????????????A@@AB@AA@B?<;@B<<>?@>4::9::
@ATNG8:02828:07274
GATGGTAGCGCATATCAGCGCAGCCCAGAAGATCAGGAACTCTAGAAGAATTCAGATTTTTAACACGAGAGTAAACGTAAAAAGAAGGTTTTACAAGACTCACGTTAACAATATTGCAGCAGTACGCACACAATCGAAGCGCAGTAAGGATGGCTAGTGTAACTAGCAAGAATACCACGAAAGCAAGAAAAAGAAGTACGCTATTAACTATTAACGTACCTGTCTCTTCCGAAACGAATGAGTACGAGAGTCAGAGCAGAGCTACCATCGTATCTCAGGAGTCT
+
CCBB?B;9;ABBABBCCCCBBBCDD?BBC@CBBB@@=@>ABCCCCC@CC?C@BBBBBAAA2A=ABCCCGGCCCC?CCDDCCC1CC?B;???7>AA?BABACCEBB>B@CC@CDD?BAAAADCCCABBCCB@@@CCCC>AACEDCCC@B?BCC@CCDCCCCB?BCDDCC?CC?CCC?BBB??8AAA>ACCCC3CC?BA@@BCDCC?B?BBDE<><>FCFD@CEBBBCB?B?BBB=CCE@BACCCCCCBB@@@BBCBBBBBB@@@BC?CA??ABBBA@?@?BB@==
@ATNG8:02830:07243
GATGGTAGTATAGAGCTCTACATAGTACTCATTCGTTTCGGAAGAGACAGGTACGTTAATAGTTAATAGCGTACTTCTTTTTCTTGCTTTCGTGGTATTCTTGCTAGTTACACTAGCCATCTTTACTGCGCTTCGATTGTGTGCGTACTGCTGCAATATTGTTAACGTGAGTCTTGTAAACCTCTTTTTACGTTTACTCTCGTGTTAAAATCTGAATTCTTCTAGAGTTCCTGATCTTCTGGATATGAGTGACTCGTGCTACCATCGTATCTCAGGAGTCT
+
:;<A?BCCBCB@@:;6<@BBCJCAAAHDCCCC@BCCC>BD@G@C<<;@@@?@>=@A3:49ABBDE<?=A@:<;8?5?====+=>4;==91889=6::>8=>2797;;;7=>>B@@@@<>>==B9>>?;;;??=?>==8=<<<565@>>@;99777497:599494<?A@AA>=;69///'.(/.9<<<,56333(/.8...7555+555&277786;38848>>>9;;6:69?;<;?288?5;9<;<<:==:::>BBC@@==-//797666;===89:::/
@ATNG8:02830:07277
GATGGTAGTGTCATATGAGAGTCGTGTACTCATCGTTTCGGAAGAGACAGGTACGTTTAATAGTTAATAGACGTAACTTCTTTTTGCTTTGCTTTCGTGGTATTTCTTGCTAGTTACACTAGCCATCCTTACTGCGCTTCGATTGTGTGCGTACTGCTGCAATATTGTTAACGTGAGTCTTGTAAAAACCTTCTTTTTACGTTTACTCTCGTGTTAAAATCTGAATTCTTCTAGAGTTCCTGATCTTCTGGGTCTCTCTCTCACGCACTACATCGTATCTCAAGGAGTCT
+
BBCD@CBCBB@<;;;@AB>A<0//777/4/:///::<399696=BABB<<7;<@A@A:@;>?890/598//////6:<8;9999)//991///6.6644.4444)4:.5555;:59;:9555;69;;7<166:;;<55.5555.4::///////66;;99;65669;<8=055<555<<;6:44444$439.44:::(9444909444444555.555&55555.58=<8666655<6;5;?><<<.5594)455;555599>===5559/////7655--/)/499/54
@ATNG8:02842:07282
GATGTAGAGAGACTGTAGCCACCAGAAGATCAAGAACTCTAGAAGAATTCAGATTTTTAACACGAGAGTAAACGTAAAAAGAAGGTTTTACAAGACTCACGTTAACAATATTGCAGCAGTACGCACACAATCGAAGCGCAGTAAGGATGGCTAGTGTAACTAGCAAGAATACCACGAAAAGCAAGAAAAAGAAGTACGCTATTAACTATTAACGTACCTGTCTCTTCCGAAACGAATGAGTACGATGAGATCTCGTGTGCTACCATCGTATCTCAGGAGTCT
+
@A@;@><@@@CCCAAACCJBBB>BBD@CCCAA>BC@BAACCCC?CC?B?CCA88889)937<?BBBBBBCC>CCCCBBB1>=;=@BCC8AAC?BBBBBB@=>:>=@@<@BB:>==>AAA?@@@AAA?>>;??>>9>>>>>@AA<A;A@B?BC@BBAAA;AAAAAA>A?<??C???7788+8>>:@ACBB/;;6;::;@@@@?;?<BBBB;A=>>>8838B=>==><@<@@@:@BB?AAABBBCCCAAAAA??<;;>>==>A@@<@???AAAA>???;>@<88
@ATNG8:02846:07275
GATGTCTCATATAGTCTATAGTACTCATTCGTTTCGGAAGAGACAGGTACGTTAATAGTTAATAGCGTACTTCTTTTTCTTGCTTTCGTGGTATTCTTGCTAGTTACACTAGCCATCCTTACTGCGCTTCGATTGTGTGCGTACTGCTGCAATATTGTTAACGTGAGTCTTGTAGAACCTTCTTTTTACGTTTACTCTCGTGTTAAAAATCTGAATTCTTCTAGAGTTCCTGATCTTCTGAACGACGCGCACTGACACTACCATCGTATCTCAGGAGTCT
+
>><BBCCCCBBBDDCCCCCCDCB@BC;:8;BBC?BD@C?CBBA@@@?BBBBC?C=ABBC>B>BBBBBBBAB?BBBBB1BB?B>>?7?CBC?BBB@CC=>=>CBC@BBBBBC>>9>>>7;:=AB@@@??;?@AA587>@@@@AA@@@AAA>><>>><AA<A<??@@>?>>?<>A@@@<A<?;=====+9;??>7<8:766AAAA=ADDD/ABB>>:=;>>:==B@@@A:>8=?;;;><AA??;@@@@>=678;:;????A>>:>AA@@@BBAAAA<>>>??
@ATNG8:02848:07263
GATGGTAGTGTCATATGAGACGTGTGTACTCATCGTTTCGGAAGAGACAGGTACGTTTAATAGTTAATAGACGTAACTTCTTTTTCTTTGCTTTCGTGGTATTTCTTGCTAGTTACACTAGCCATCCTTACTGCGCTTCGATTGTGTGCGTACTGCTGCAATATTGTTAACGTGAGTCTTGTAAAACCTTCTTTTTAACGTTTACTCTCGTGTTAAAAAATCTGAATTCTTCTAGAGTTCCTGATCTTCTGGAGATATCATCAGCGAGCTACCATCGTATCTCAGGAGTCT
+
BB;;85=>@A?;;<<@?;A965;955;54/;///777.//)/25555559.5;:?==);25:9=3>795955;55.5=7<<?>=*:::3555@6<<>>9=66605<.5555=<7;;;=<<9=9944248>>?@AA==9>>>949;@;>;@@<======;?;996?BB?C>?@?@@?@=@:=>>>>0><A=@@FDF1@=@999,9==90/77//)/////#/7755169=>76/////7)/)//45;;7;<<:>;??@@B@???@@@9:;A;;5;AAACBBBCCCC?CCC@@
@ATNG8:02852:07250
GATGGTAGAGTACAGTGTAGTAGACCAGAAGATCAGGAACTCTAGAAGAATTCAGATTTTTAACACGAGAGTAAACGTAAAAAGAAGGTTTTACAAGACTCACGTTAACAATATTGCAGCAGTACGCACACAATCGAAAGCGCAGTAAGGATGGCTAGTGTAACTAGCAAGAATACCACGAAAGCAAGAAAAAAGAAGTACGCTATTAACTATTAACGTACCTGTCTCTTCCGAAACGAATGAGTACGATGAGATCTCGTGTCTACCATCGTATCTCAGGAGTCTT
+
B<94.4;;<==>>?>@666@???<@;@;;7;BB;;;@C@CC@@@DC@BC?B?BBBBAAAB1?9=;;<;=@773<38<94444$49395<::&55616=><CB@;;5;;;;4;AA<ABBAB;;;AAAAAAAA@=BB;;;.;;:9??99495><<:;?::0.-.)--6668-33-398388333(3331373777#7;4;>==::?@:;98857909:??@A?;<<554<<5949:91333-38:888699///86633333:::58516222:9994437,333371
@ATNG8:02853:07283
GATGGTAGCGCACACATAGATACAGTACTCATTCGTTTCGGAAGAGACAGGTACGTTAATAGTTAATAGCGTACTTCTTTTTCTTGCTTTCGTGGTATTCTTGCTAGTTACACTAGCCATCCTTACTGCGCTTCGATTGTGTGCGTACTGCTGCAATATTGTTAACGTGAGTCTTGTAAAACCTTCTTTTTACGTTTACTCTCGTGTTAAAAATCTGAATTCTTCTAGAGTTCCTGATCTTCTGGTAGAGCGTGCATATATCTACCATCGTATCTCAGGAGTCT
+
B==CADAAACCBBBBDCBBBBCCDDDBCCD@@>@CCC>BB?B@CCCCCCC?CCCCC?C@A@@@@D@CAA@BCCCD@@????1>A?BBBB=ABBB?AAE@CC@;;<CDDACCCCCFCC@CCC@C?CDCCBCCC@CCBB?BBBCCAAAGCCCCBBBC@DBB?BD@C@BCCCCDBCC?B@@@@7?>B>;;;;;*;@@@A<BBBCCCGBBC>BBBB2BBBBD@C@CDABBBDCCC?B@BCCCCC?BBB=BBBCCC:9:BBDCDCCBBBD@CCBCBBBCCCCC@AAABB
@ATNG8:02806:07303
GATGGTAGCACACGAGATCTCATCGTACTCATTCGTTTCGGAAGAGACAGGTACGTTAATAGTTAATAGCGTACTTCTTTTTCTTGCTTTCGTGGTATTCTTGCTCGTTACACTAGCCATCCTTACTGCGCTTCGATTGTGTGCGTACTGCTGCAGTATTGTTAACGTGAGTCTTGTAAAACCTTCTTTTTACGTTTACTCTCGTGTTAAAAATCTGAATTCTTCTAGAGTTCCTGATCTTCTGGGTGCGCTACAGTCTCTCTACCATCGTATCTCAGGAGTCT
+
@BBB?CCABCCCCEBCCGBBBCCBBBBBDCCCACCCC>CB@C@DDCBBBC@BBBBB?B>@@BC@D?CBABBBCBB>AACBB3BD?CCCC;AABC?BBC?BB>A?A@8825;=====B=>>A?B479>?@@>>:>@AA?BBBBBB@>>>@??===@;;;?8==5;5;?A@@B::9;;=CCC9C?D=:;;;;*;@BBC=BA@@@A;;9:2::::';??A?=@?@@?BBABBBB@C@EBB;<;=@:;;0;ABAAADBBBBAFCECCDG?AA;;;CCBCBBC?BBBA@
@ATNG8:02820:07337
GATGGTAGGTGCACATGAGTGTATCCAGAAGATCAGGAACTCTAGAAGAATTCAGATTTTTAACACGAGAGTAAACGTAAAAAGAAGGTTTTACAAGACTCACTGTTAACAATATTGCAGCAGTACGCACACAATCGAAGCGCAGTAAGGATGGCTAGTGTAACTAGCAAGAATACCACGAAAAGCAAGAAAAAGAAGTACGCTATTAACTATTAACGTACCTGTCTCTTCCGAAACGAATGAGTACGATGAGATCTCGTGTGCTACCATCGTATCTCAGGAGTCT
+
BBBCABCC@CBBBCCCCCCCCCFBB?BAC@BCBF@?=@?BBCCDCC?CC@C?A?@:::::*;<@B@A@CAA<;;,:999555$55.55:::+:54.4940<=0//>696<=<=9954;=CBCCCAAADCBBAC@CB@@=@BB@BCAB?BAC@@?@BDDBBBD@BBABBC?AA=???<?=0000*000+0@@@@0??=@778BBBBB?B?BB@A:=:=>BBC@DEFFCCEAB?BBB<ABB@CBCCCBBBCCBBBBCBBBA@@????CC?BBCAABBBBBBB>>?>?;
@ATNG8:02821:07301
GATGGTAGTATATCGCGTCGCTATCCAGAAGATCAGGAACTCTAGAAGAATTCAGATTTTTAACACGAGAGTAAACGTAAAAAGAAGGTTTTACAAGACTCACGTTAACAATATTGCAGCAGTACGCACACAATCGAAGCGCAGTAAGGATGGCTAGTGTAACTAGCAAGAATACCACGAAAGCAAGAAAAAAGAAGTACGCTATTAACTATTAACGTACCTGTCTCTTCCGAAACGAATGAGTACACACTCTCATATGACACTACCATCGTATCTCAGGAGTCT
+
4:993::@AABCDCCGCABBCCCDC?CCC@@@ACBB?BAFFCBBBC@CGAC?A@;;;;;;);=BABCBCBBBBA=?@@@@@@,;;592555&5994;<;<@D?CC8;7;@<@CC?BBBBBBBBCCAABCCA@=A@@A?B@@ACCDB?D@BBB@CEBBBCBD@BBBAAB?CC@C@=;==BA?;=89299:::9%:<;3:378;?A:<?;77<A:?<?FDBB?BBBBADDAD?CBB=A@A=ABBBCCDBBAABBCCB???CECCCCBB?BBBBBBBCBBBB@BB@@?
@ATNG8:02826:07322
GATGGTAGAGTACAGTGTAGTAGACCAGAAGATCAGGAACTTCTAGAAGAATTCAGATTTTTAACACGAGAGTAAACGTAAAAAGAAGGTTTTACAAGACTCACGTTAACAATATTGCAGCAGTACGCACACAATCGAAGCGCAGTAAGGATGGCTAGTGTAACTAGCAAGAATACCACGAAAGCAAGAAAAAGAAGTACGCTATTAACTATTAACGTACCTGTCTCTTCCGAAACGAATGAGTACTACTCTCAGAGACACACTACCATCGTATCTCAGGAGTCT
+
CFEC?BCA:66<<=<;@ABBBBBBA8ACC?B@A@97272--(-----+/;6;6;;:>====,<;?@A::9BACCC>B@@@>>>,>?<=.99:*;;:25===C>===<?<AA=ABA=AC@;;:>@<A996<<@@;B@@@<?A?@CBBD@C>B;;7;BAB@@@E@BAABBB>AA?DCC>??BBA;@@>;99:::(9@;:99AAAAAB?A=@===5949>A;;7;CA@@@B?B<??D<???>A@ABBBBCBBBBBAAAA>>>AB???BB?B?88::98?@??;>>;;;
@ATNG8:02838:07323
GATGGTAGAGTATCATGTGTATCTCCAGAAGATCAGGAACTCTAGAAGAATTCAGATTTTTAACACGAGAGTAAACGTAAAAAGAATGGTTTTACAAGTACTCACGTTTAACAATATTGCAGCAGTACGCACACAATCGAAGCGCAGTAAGGATGGCTAGTGTAACTATCAAGAATACCACGAAAGCAAGAAAAAAGAAGTTACGCTATTAACTATTAACGATACCTGTCTCTTCCGAAACGATGAGTACACATCGTCGTGTCGTGCTACCATCGTATCTCAGGAGTCT
+
8<<B?BBBABBA@BBAAACCBBGFC@BBB>B:55:;5:7:;<>>??<??5;5944//;;;*<4//////:9;;<5;<<@@@@+>>8>>;A@?2;55.555<:<<:444(45:;9>;;8;;;<;<<<<B995;9<<8;;;?7;@A@@=?@;@=A;;49@AABC?B265:88:0557:CC788BDC>C@?;?@@?@?':=6::6:@@BBBC?C?B??>=A=955653.......7272222'-----566866.....399:<===;;?CBC?BAAA???@@988:==;33
@ATNG8:02840:07297
GATGGTAGCGCGACGAGCGTAGACCCAGAAGATCAGGAACTCTAGAAGAATTCAGATTTTTAACACGAGAGTAAACGTAAAAAGAAGGTTTTACAAGACTCACGTTAACAATATTGCAGCAGTACGCACACAATCGAAGCGCAGTAAGGATGGCTAGTGTAACTAGCAAGAATACCACGAAAGCAAGAAAAAGAAGTACGCTATTAACTATTAACGTACCTGTCTCTTCCGAAACGAATGAGTACTATGTAGAGCTCTATACTACCATCGTATCTCAGGAGTCT
+
A@@@7;=>B@;;:BBBEDCCBACCF?AAB@BECDDD@C@CBCCCCB@BB?C@CBBBAAAA/@<@@??>BBBBBC<??@@?@@,@A=A<@@@3AA@>;;;BBCCBC@CADC?AAC@CCBBCDCCCBABCBBBB?AB@@=ABCDEBBA?C@CCC@BBBDCDCB@CBBCDC@@?=?CD?BBB@A9>>>9?@BBC3BG?CBBCCBBB@0/-/::>,/-/@AAA?CECCC@@>??BCC?CBB?BBBBBCAAACAABCCAAAA:88@@A@@<@@@@B?>>>>BB=@A>>>
@ATNG8:02844:07337
GATGGTAGGACGAGCGTCTGAGAGGTACTCATTCGTTTCGGAAGAGACAGGTACGTTAATAGTTAATAGCGTACTTCTTTTTCTTGCTTTCGTGGTATTCTTGCTAGTTACACTAGCCATCCTTACTGCGCTTCGATTGTGTGCGTACTGCTGCAATATTGTTAACGTGAGTCTTGTAAAACCTTCTTTTTACGTTTACTCTCGTGTTAAAAAATCTGAATTCTTCTAGAGTTCCTGATCTTCTGGTGTCTGATCTGTATCACTACCATCGTATCTCAGGAGTCT
+
AABB@BCC?BBBBBBBBBBABBBB@CCCCCCC@C???;?@<A@BDDCDCC?CCCBC=CADDBB?B@DCCCCCCCC@@@@@B2BD>C@A>:>>9:6;AA;AA?A@ACBC@CFHDCCAA?@BA=B@BFDBBBBA?ABCC@DCCCCCABABBBECBBB@CCC@AA=@=@ACCCCCBB=A;;;;.;=A>AA@@A,@A>@@:AAABBCCCCC5;;;;;%;@?A@9:8:C@CBBDCBB?B@CCCCCC@CCB@BICBBCHJAAACCCHDCCBB@BBBBBBCCCCCB>???99
@ATNG8:02849:07312
GATGGTAGTATATCGCGTCGCTATCCAGAAGATCAGGAACTCTAGAAGAATTCAGATTTTTAACACGAGAGTAAACGTAAAAAGAAGGTTTTACAAGACTCACGTTAACAATATTGCAGCAGTACGCACACAATCGAAGCGCAGTAAGGATGGCTAGTGTAACTAGCAAGAATACCACGAAAGCAAGAAAAAAGAAGTACGCTATTAACTATTAACGTACCTGTCTCTTCCGAAACGAATGAGTACACACTCTCATATGACACTACCATCGTATCTCAGGAGTCT
+
::;D?BBBCCCBBBBBCCCCICCEC@CBC?BBBCDD@C@CCEDCCCACA<A?;;:@?DDE1C>@AAA@@AA:::/9>?@???0?A=@<AAA7@@A<ABBCBBD;;:;@DC@CCC@CCCACCCCCCCAA@CCC@CCBB>@@@???@@<@?BAB@CCBBCCCC@CBBBBB@BB?:99:=?999,9>>;99:9:9%9;;;A=BBBBBB?B=<9>>.858BBBB@DDAAA@@=?=ACC<??D@CCBBBBBBBBBDBBBBBBBBBBBCCCC?AADCCCCCCBBB?AA999
@ATNG8:02820:07378
GATGGTAGTGTGTCTCTGAGAGTAGTACTCATTCGTTTCGGAAGAGACAGGTACGTTAATAGTTAATAGCGTACTTCTTTTTTCTTTGCTTTCGTGGTATTCTTGCTAGTTACACTTGCCATCCTTACTGCGCTTCGATTGTGTGCGTACTGCTGCAATATTGTTAACGTGAGTCTTGTAAAACCTTCTTTTTACGTTTACTCTCGTGTTAAAAATCTGAATTCTTCTAGAGTTCCTGATCTTCTGGGTATATCAGCGAGTATCTACCATCGAATCCTCTTAGTCT
+
AABC:B>ECBCBCBBBBECCCCCCCCDCCCAA>@CCF@BB>A>ABBBCCC?AAB:;7;@BBBB<@=A@AAB00/>800////#///)555;2;;;:5<5616<8<@BBBB>BDCBB@BD@C@@=@?BA;;;@@?????B?BBB;;9AA>>??>>>==9@BB<@@?A?@@@@@@ABC@CCCDD;D=@;:;;;:*9?DDC<A:;;::C;9:2:>@@0@@@>?<@?BB@CCB@@@D@D?BBBA@@?BBCC?BABABBECCDIDCBAACCC?;;;CG@DC@CCC@CCBDB
@ATNG8:02825:07355
GATGGTAGTCTCAGATAGTCTATAGTACTCATTCGTTTCGGAAGAGACAGGTACGTTAATAGTTAATAGCGTGCTTCTTTTTCTTGCTTTCGTGGTATTCTTGCTAGTTACACTAGCCATCCTTACTGCGCTTCGATTGTGTGCGTACTGCTGCAATATTGTTAACGTGAGTCTTGTAAAACCTTCTTTTTACTTTTACTCTCGTGTTAAAAATCTGAATTCTTCTAGAGTTCCTGATCTTCTGGCTCTCGTAGACAGTACTACCATCGTATCTCAGGAGTCT
+
A@AA9=>CCCC@AACDCCCCCCBBCBCCC@?@?BBBD>CC?C?EECDCDD?BBCDB?B=@>993;095>>>CBBB@BCCFC3CC?CBCD>CBBF@BBC?BB9;;?A@A<@@BBAAAA?ACH?B@BCBIBBBB?BDBB>BAAACCCCCC@@;;;AA>;;;>AA>A;;49445;<<7<===>2=8=8<<<<<+59:@B7BBDBBAAAAA5;;::'9@@CC@C@BB?ACCC@@@7959@?@AB=A@@@CBBBCBBBCCC;;;CCBAA>A;;;CEDGCCCC?CBBBB
@ATNG8:02832:07373
GATGGTAGACACGTGTGCTCTCTCGTACTCATTCGTTTCGGAAGAGACAGGTACGTTAATAGTTAATAGCGTACTTCTTTTTCTTGCTTTCGTGGTATTCTTGCTAGTTACACTAGCCATCCTTACTGCGCTTCGATTGTGTGCGTACTGCTGCAATATTGTTAACGTGAGTCTTGTAAAACCTTCTTTTTACGTTTACTCTCGTGTTAAAAATCTGAATTCTTCTAGAGTTCCTGATCCTTCTGGACGACGCGCACTGACACTACCATCGTATCTCAGGAGTCT
+
BBBB?CCDCCBDCCCAAAGCECCCCCBBCDCC@CCCC>CD@C@CBCBCBB@BBBCC@C?AAAB?B?ACCCAACCD@A@AAA2?@<A@AA<BDBB?BBB>@?499@A@A>CBBBCCBB=>?@<@<@??A@>>><@@@@<@@>>>>?@AAAAA?@@@:====BC;>:>A@@?CBBA==>>@@5?<?<??BAA/@@===1966///:9:>8====*9999>5:59928?>>>::7:<@??@@:=:==?;;;:::><:9;///:99=>;;5;;;;>>>@@AAA=AA???
@ATNG8:02834:07358
GATGGTAGCGAGCGAGTGTGTATACCAGATGATCAGGAACTCTAGAAGAATTCAGATTTTAACACGAGAGTAAACGTAAAAGAAGGTTTTACAAGACTCACGTTAACAATATTGCAGCAGTACGCACACAATCGAAGCGCAGTAAGGATGGCTAGTGTAACTAGCAAGAATACCACGAAAGCAAGAAAAATGAAGTACGCTATTAACTATTAACGTACCTGTCTCTTCCGAAACGATGAGTACAGAGATACGATATGTCTACCATCGTATCTCAGGAGTCT
+
>>>>:>>@>@@BBA@?B@9;:;9554999::95598.4.44::>6969C:>695:9<:<.:.56555999555)5:5556&5<6<7<::+959.5>554:900)0:<<6<0:48?<<BCCDB;;:B?A<;6;A@@8BBBBB@@?@C?CBB=@@>>?@<A=BBA::9:77184;6;;333(3994:;>??+===7;;::88;<>:>866994=49999@4;;5;;:=9;,//:17////:/35=<<<=844:?>?==<>7733189333=2229<;695522
@ATNG8:02846:07371
GATGGTAGCTATACGTATATCTATGTACCATTCGTTTCGGAAGAGACAGGTACGTTAATAGTTAATAGCGTACTTCTTTTTCTTGCTTTCGTGGTATTCTTGCTAGTTACACTAGCCATCCTTACTGCGCTTCGATTGTGTGCGTACTGCTGCAATATTGTTAACGTGAGTCTTGTAAAACCTTCTTTTTACGTTTACTCTCGTGTTAAAAATCTGAATTCTTCTAGAGTTCCTGATCTTCTGGCTCTCTAGACAGATACTACCATCGTATCTCAGGAGTCT
+
BBBD?CCC@BBDD@ABDDCCCCCDCCCC@@@?ADFL>CC@C@CCCCCCC?CDBBBAD?CBCC@C@CCDAAACB@;????@1@B@CBA@<BDCC?CBB???<?@ADBB?BCABBBBB>BBB>B>BBB@@ABB>BAA@>ABAA===;;;@AAA;;=<===<@A>D;??@AA???@;?>>>>3>;@<?????/?D=<=7=?=:;;><==08878(9:;;A>D<??;@@@@@AA;@;?BBBAA<>>><@@>=>;AA@>>>>=>>>@@=@@?@?AAAAAAA;AA>>>
@ATNG8:02852:07360
GATGGTAGCACGACACGACGATGTGTACTCATTCGTTTCGGAAGAGACAGGTACGTTAATAGTTAATAGCGTACTTCTTTTTCTTGCTTTCTGTGGTATTCTTGCTAGTTACACTAGCTATCCTTACTGCGCTTCGATTGTGTGCGTACTGCTGCAATATTGTTAACGTGAGTCTTGTAAAACCTTCTTTTTACGTTTAACTCTTCGTGTTTAAAAATCTTGAATTCTTCTAGAGTTCCTGATCTTCTGGCTCTTCGTAGACAGATACTACCATCGTATCTCAGGAGTCT
+
ABAB?BBBBBB;69CCCCCBB;59@;>;BBBB?<<;C=BC7;495<@=BC?CB;;;?A>;;9@;@=@?AAAAA;A>A@@AA1?<;?899+7339;6;8>8>>6>?@>8>7;575522275<=<>=>=>@@@??=A;:;=@?>?;;988===A8888(///(.3.349A?A?@?661225;>*717.75555(59788*-(-6--(-8:.55(6787)556/5;885//*//66669489@=;;AD;@<=9=;//,/<<<=;:>@@?777771///66:;::=>><A????
@ATNG8:02812:07399
GATGGTAGAGTATCATGTGTATCTCCAGAAGATCAGGAACTCTAGAAGAATTCAGATTTTTAACACGAGAGTAAACGTAAAAAGAAGGTTTTACAAGACTCACGTTAACAATATTGCAGCAGTACGCACACAATCGAAGCGCAGTAAGGATGGCTAGTGTAACTAGCAAGAATACCACGAAAGCAAGAAAAAAGAAGTACGCTATTAACTATTAACGTACCTGTCTCTTCCGAAACGAATGAGTACACATCGTCGTGTCGTGCTACCATCGTATCTCAGGAGTCT
+
<<=C?CCBBCCBCCCCCCCCCCCCC@CCC@BBCCAA?A?CBHCCBB?BB?B@BDDCDGDD2D?ABCCCCEGCCC=A@:::::*:D;B2<;;6;BB@FBBBCCDBA?A@CC@CCC@BAABBBCCCBBBDBBBD?CBBB?DCCCBBBD@F?BBC@DCBCCCBB?BCCBBB@BB>BBB799A@A9><<99999::%:><<947<=A@>5743>AA9?<:BFCCACBBBBBB?D?BCC>CBB?CBBBDAACAAACABCCCC@@@BAAACC?BBAAABBBBCBB?AA>>>
@ATNG8:02824:07391
GATGGTAGTGCGTGAGAGAGAGACCCAGAAGATCAGGAACTCTAGAAGAATTCAGATTTTTAACACGAGAGTAAACGTAAAAAGAAGGTTTTACAAGACTCACGTTAACAATATTGCAGCAGTACGCACACAATCGAAGCGCAGTAAGGATGGCTAGTGTAACTAGCAAGAATACCACGAAAGCAAGAAAAAGAAGTACGCTATTAACTATTAACGTACCTGTCTCTTCCGAAACGAATGAGTACACATCGTCGTGTCGTGCTACCATCGTATCTCAGGAGTCT
+
BBCC@BBCBBBDBABCCCCECC9996;BD?CBCC@@>A@BBBCDDD?CC?B???@:::::$76A;<@@?BBABB<A@@AAAA0?@;>5;;;*:?@?@CBBCBCEC@C@CC@CBB?BCBBCCCBBAAAAACEEACBBB?BACCCDCB?C@C@@>@BBBCCBC?CBBCCB?BB?BBB?BBBBA<BAA>@A@A@2AB@BBBBBBCCC5759ACA7;8;@CBB@BDAAACC?B?BCL?A?@?AAA???CCB>>?BBCCECBA@@BBCCB?BBBBCCCCCCBB?AAABB
@ATNG8:02835:07412
GATGGTAGCTCACGTACGTCACACGTACTCATTCGTTTCGGAAGAGACAGGTACGTTAATAGTTAATAGCGTACTTCTTTTTCTTGCTTTCGTGGTATTCTTGCTAGTTACACTAGCCATCCTTACTGCGCTTCGATTGTGTGCGTACTGCTGCAATATTGTTAACGTGAGTCTTGTAAAACCTTCTTTTTACGTTTACTCTCGTGTTAAAAATCTTGAATTCTTCTAGAGTTCCTGATCTTCTGGACGACGCGCACTGACACTACCATCGTATCTCAGGAGTCT
+
::;A@CBBB@;@AAAC=9;BBBDCBBBBAC;;4;A@@<AGGLABBCBBBC@DDCBB>BADDBB>@=@@@BBBABA=@@C@C2AB;??BB=?@?B?CEC>AA8::?=BB?CBBBBCBC?BBB?B?BAAAA??@<A@@@<>>;;;>@??A@@@@===5;9:37>4828@@:85;9947;;AA2>:=3:::::+;?BBB7=<<9;:<==>>DDDE.?55+59-5-59/788=<??9>4>A;;7=087;7>=>>>AAA::7///;;:==>9;;;;;@@@????;>>@A>
@ATNG8:02836:07404
GATGTAGAGAGACTGTAGCGCACCCAGAAGATCAGGAACTCTAGAAGAATTCAGATTTTTAACACGAGAGTAAACGTAAAAAGAAGGTTTTACAAGACTCACGTTAACAATATTGCAGCAGTACGCACACAATCGAAGCGCAGTAAGGATGGCTAGTGTAACTAGCATAATACCACGAAAGCAAGAAAAAGAAGTACGCTATTAACTATTAACGTACCTGTCTCTTCCGAAACGAATGAGTACGTGTGCGACGTGTCTCCTACCATCGTATCTCAGGAGTCT
+
88494::<BDCCDCDEBCBCCCCC>CCD@AABABC?C@BBBCBBB@BC@C?@??88999)9>AC???CBBAA@8>@;;;;;*;B>B<@@@7@DFGECCBBBCCC?B?::7;AA?BBCBCCCCFCCCCCDCC?CBAA?BBAACBAA>B@CBB@BBBCCCCB@BBBB999D??<>577??A=???;::99:.9A?BAAACDBBC?C?B>@D<@<@@CDC?BDDDCBB=@=@BF>BCC>AABCBBBBBBDAABAABBBCCB@:?BB@AAA@CBCCCCCC=A@?99
@ATNG8:02854:07392
GATGGTAGAGAGAGCTCTCTCATCGTACTCATTCGTTTCGGAAGAGACAGGTACGTTAATAGTTAATAGCGTACTTCTTTTTCTTGCTTTCGTGGTATTCTTGCTAGTTACACTAGCCATCCTTACTGCGCTTCGATTGTGTGCGTACTGCTGCAATATTGTTAACGTGAGTCTTGTAAAACCTTCTTTTTACGTTTACTCTCGTGTTAAAAATCTGAATTCTTCTAGAGTTCCTGATCTTCTGGTGTCTGATCTGTATCACTACCATCGTATCTCAGGAGTCT
+
@?@D?CDCBBBCCCC9;=DCCCCCB@AABFBB?BCCC>CC@D?DDCBBCC?CCC@@>@@CCCD?B?BBBBBBAAA?BCCCC/CC@CAAB:ABBD?CBB?BB<???C@A>ABDBBAAB?BBC?@;@@AAA@??:AAAD9<<AA>=>@?@?@A??@?<>>@<::7;<@@A???A@@;???DD5B=B:;;:::+:=;;;1966///=<=@<@@@@/@;;;A<A=BB;>>>>=;;5;;?A@==@///=7===???@@>>===AAAAAAA=AA@>=?<><<>>;AA888
@ATNG8:02855:07398
GATAGAGTACAGTGTAGTAGACCAGAAGATCAGGAACTCTAGAAGAATTCAGATTTTTAACACGAGAGTAAACGTAAAAAGAAGGTTTTACAAGACTCACGTTAACAATATTGCAGCAGTACGCACACAATCGAAGCGCAGTAAGGATGGCTAGTGTAACTAGCAAGAATACCACGAAAGCAAGAAAAAAGAAGTACGCTATTAACTATTAACGTACCTGTCTCTTCCGAAACGAATGAGTACTATAGACTATCTGAGACTACCATCGTATCTCAGGAGTCT
+
BBBBBBCCDDDC@AADICCBCC@CAA?ACCA@@<@=AABBBBC@CD?C?BBBA@?@@2@=ABBBBCBBCBB;A=;;;;;.;D@F@CCC9CCC@BCCEGCC;;:;@BB?BCE?CCC@@ACCCCBBBB@@@@BBBC@BBBCACCC?C?C999:CCCBBBC@CCCAAA?CC?CCC?BBBBB=@>>;9:9999%9>;@ABBECBAA?A<AA:;7;:>@BBC@CBBBBBD?B?AAD=C::8::@???AABBCBACBBBBBCBBAAA??<?AACCCBBBBBD@BBB::
@ATNG8:02855:07419
GATGGTAGATACTCGCTGATACACCCAGAAGATCAGGAACTCTAGAAGAATTCAGATTTTTAACACGAGAGTAAACGTAAAAAGAAGGTTTTACAAGACTCACGTTAACAATATTGCAGCAGTACTCACACAATCGAAGCGCAGTAAGGATGCTAGTGTAACTAGCAAGAATACCACGAAGCAAGAAAAAGAAGTACGCTATTAACTATTAACGTACCTGTCTCTTCCGAAACGAATGAGTACTACTCTCAGAGACACACTACCATCGTATCTCAGGAGTCT
+
;69G;>BCA@;;;96;B@@BCCCCD>DCE?A@BBA@=@79:B@@8917<1808AAAABBB3@>BB@>@?>433=5::A<@@@+?>7;2555&555.595559555.5.54.449.49:8999999555:555744455:::::::?3>9<000=<;=099?C?<888)--).::6:=0/*/994/////$37378;;;?;;</7/999?>A<@=;;;;@?>@@=<;:)---).-.).8:;<;=?>==>>777==<;@?>777A>7:8<AB<==>>A;;;;A:
@ATNG8:02806:07479
GATGGTAGCGCATATCAGCGCAGCCCAGAAGATCAGGAACTCTAGAAGAATTCAGATTTTTAACACGAGAGTAAACGTAAAAAGAAGGTTTTACAAGACTCACGTTAACAATATTGCAGCAGTACGCACACAATCGAAGCGCAGTAAGGATGGCTAGTGTAACTAGCAAGAATACCACGAAAGCAAGAAAAAGAAGTACGCTATTAACTATTAACGTACCTGTCTCTTCCGAAACGAATGAGTACGTGTGCGACGTGTCTCCTACCATCGTATCTCAGGAGTCT
+
ABAA?B?@ABDCCCCC@@@@@BBA@8BAA=AAAACC@C@GDCBBBC?BC8;69@B@AAAA0@?CCCCCCAAACD=BB;;<<<*;@<?5::9&9==:;BCCCDCCC@C@CB?CBB?BCC@@@ABBDCBBBCCC?CABB?AABCCBBC@C@CCC?BBBAAADC@DBBBBB@DC?BBB;<<898.88939?@@@/AA=@@AABBBBB?B?BAAA?C@DDECB@BBBABBB>B?BBB;B;;4;::???@AAABBAAADBBBCABA?BBA>AAABCCCCCBBC?BBBAA
@ATNG8:02812:07449
GATGGTAGCGACACATAGATACAGTACTCATTCGTTTCGGAAGAGACAGGTACGTTAATAGTTAATAGCGTACTTCTTTTTCTTGCTTTCGTGGTATTCTTGCTAGTTACACTAGCCATCCTTACTGCGCTTCGATTGTGTGCGTACTGCAATATTGTTAACGTGAGTCTTGTAAAACCTTCTTTTTACGTTTACTCTCGTGTTAAAAATCTGAATTCTTCTAGAGTTCCTGATCTTCTGGACAGAGTGTGCAGATACTACCATCGTATCTCAGGAGTCT
+
<<;@=@DB;:9CCCLCABBCCBBABCBBD::;;BCD>BA>B@CCCCBBB?CCCCFAC@CCCC@C@DCCCEBCCE?BBCBB3A@?ACFD>BBCC@CCD@AA?ABBBBF@CDCCCBCC@BBD@C?CBBBA@@CACBBB@CDCCCCBBBBBDAA>ACD@DC@C@CCCDCCCFD@CAAAA7@=A;;;;;:*;CBDD>@ACCCDCCCC@CDDD5BBBCC@D@BB?BBBCDDD?C?BBCBBB?@?@@CCDDBAA@?@@AABBCBCCC?@??ABCBBBBBC?BBAAA
@ATNG8:02813:07487
GATGGTAGTGTGTCTCTGAGAGTAGTACTCATTCGTTTCGGAAGAGACAGGTACGTTAATAGTTAATAGCGTACTTCTTTTTCTTGCTTTCGTGGTATTCTTGCTAGTTACACTAGCCATCCTTACTGCGCTTCGATTGTGTGCGTACTGCTGCAATATTGTTAACGTGAGTCTTGTAAAACCTTCTTTTTACGTTTACTCTCGTGTTAAAAATCTGAATTCTTCTAGAGTTCCTGATCTTCTGGAGATATCATCAGCGAGCTACCATCGTATCTCAGGAGTCT
+
A<AF@DBAAD99;DFBBBDCCFCBBCCCBBBB?BBBC<AC@C@AABDCBB?BDDCC?C=CCCD?D?CCCCBBBCCADCCCC5DC?B@AA>?CCC?BBCACCABBBCCCAFCDCCCCC?B@@<@>BDBBBBBBACCCB?CCCCCEDDCBBBDDA@A@DCC@CC@B@BBBBBCDBB>@@@@@9@>C<;;:::*:DBBC>CCCCDCICCB=@@@@0@BBCC@B?BC@BBBCCCC@D?CCCCCC>@?C?BCBBBCFCCCBBBCCCCCCC?BB@@@CCCCC@?=@@@AB
@ATNG8:02825:07521
GATAGGTGCACATGAGTGTATCCAGAAGATCAGGAACTCTAGAAGAATTCAGATTTTTAACACGAGAGTAAACGTAAAAGAAGGTTTTACAAGACTCACGTTAACAATATTGCAGCAGTACGCACACAATCGAAGCGCAGTAAGGATGGCTAGTGTAACTAGCAAGAATACCACGAAAGCAAGAAAAAGAAGTACGCTATTAACTATTAACGTACCTGTCTCTTCCGAAACGAATGAGTACCTCTCAGACGCTCGTCCTACCATCGTATCTCAGGAGTCT
+
ACBBC@BBABCDDDCDGCC@@@?CCC@DCBB9989?CBCBBAA<AD<@<>??9999:*;>BDDBBBDJFDD>CB99994;C>C5:::6;CC@EDBBBBCBB?B@CC?AAC?AAAABBBBCBBBCDDCC?CDCC@C???@@@B?CACBB?BCDCBBB@@AAACAA>BB@AAA>@@BBB:><>;??@@B1BC@CBB@BBBBB?B@BAA?16.6ABBB@BBBCCCC@B?BCC>BBB@BBBBBBB@CBB@@@DAAABBCBA=ACD>BB@>CBBBCBBA=AB@==
@ATNG8:02830:07531
GATGGTAGTATCTGTCTACGAGAGCCAGAAGATCAGGAACTCTAGAAGAATTCAGATTTTTAACATCGAGAGTAAACGTAAAAAGAAGGTTTTACAAGACTCACGTTAACAATATTGCAGCAGTACGCACACAATCGAAGCGCAGTAAGGATGGCTAGTGTAACTAGCAAGAATACCACGAAAGCAAGAAAAAGAAGTACGCTATTAACTATTAACGTACCTGTCTCTCCGAAACGAATGAGTACGTGTGACGTACGTGAGCTACCATCGTATCTCAGGAGTCT
+
5<<@?BBA@@@@?<ABCHDICCCAA?ACC?CB@@@C7;59>@885=8??8><79873777'75<733;3338::968733333$33,3,333&37717787766//(.(.3333528555>?>?CCCFDDDCC@BBBB@BBACAB987:@CBB?BCCCDCCA?CCAAAB?CC>AAB>BBBBB>AAA?BBBBB3AB?BBBBCCD??:;:=<DD7;8:DB@@>@CAAACBB?ACC>CCC@AAACAABABBCC@@@BBBB@D=>>BBB?BBAACCCCAAAD@BBB??
@ATNG8:02846:07530
GATGGTAGTCTCAGATAGTCTATAGTACTCATTCGTTTCGGAAGAGACAGGTACGTTAATAGTTAATAGCGTACTTCTTTTTCTTGCTTTCGTGGTATTCTTGCTAGTTACACTAGCCATCCTTACTGCGCTTCGATTGTGTGCGTACTGCTGCAATATTGTTAACGTGAGTCTTGTAAAACCTTCTTTTTACTTACTCTCGTGTTAAAAATCTGAATTCTTCTAGAGTTCCTGATCTTCTGGGATGTGTGCGCAGTGCCTACCATCGTATCTCAGGAGTCT
+
@BBB?BBBBB:99=BACA;66<<<BBB<;<5405<==6>?@D>A;><<6515?;;>;C;??@B=@<@AB<<64/:)/////$//)//99/556=6;;949<,//;;<>;@CCCBBBC@BBB?B?BBBBA@@CABGEEAGCCBBBB;;;AA;;;BB=;;;<??9?4;9:>>@@BC=AAA@@7@=B;?@@@?,A?B>CBD:;9?>>=;????0?>>?A?A?CC>AABBBCC=@=?BABCB>@>@@9@000000?@A@@A@B@BBEADD@?@DBBBBCDACBB::
@ATNG8:02848:07530
GATGGTAGCTCTGCTCTGACTCTCGTACTCATTCGTTTCGGAAGAGACAGGTACGTTAATAGTTAATAGCGTACTTCTTTTTCTTGCTTTCGTGGTATTCTTGCTAGTTACACTAGCCATCCTTACTGCGCTTCGATTGTGTGCGTACTGCTGCAATATTGTTAACGTGAGTCTTGTAAAACCTTCTTTTACGTTTACTCTCGTGTTAAAAATCTGAATTCTTCTAGAGTTCCTGATCTTCTGGCGCGTATGTATGTCGCCTACCATCGTATCTCAGGAGTCT
+
CCCC?CCCCCCBBBCCCCBBBCCCCDCCCC??;>99:6;A?B@DDCDDBD?CDDAA?B@CCBB@C?CCCGDDCCB=99999'9>=@@BB=BDBC@CCFAGD?@@@CCD@CDDCCCBB@BCC?C=BBDDBBBB?BBCC@CCBDBCBCCCCCCBBBC?BBC?BB?C?CBCCBBCCC@DAAA@7?<C;9999*9@@@@>CCCCDDFCCC?BBBB2ABBCC@B@CF@BBBBBBB@C@@@ABBB>??C@CCCCDDCCCCCCCCCC@BBB@CA@@ACCCCBAA?AB:::
@ATNG8:02848:07536
GATGGTAGCGAGCGAGTGTGTATACCAGAAGATCAGGAACTCTAGAAGAATTCAGATTTTTAACACGAGAGTAAACGTAAAAGAAGGTTTTACAAGACTCACGTTAACAATATTGCAGCAGTACGCACACAATCGAAGCGCAGTAAGGATGGCTAGTGTAACTAGCAAGAATACCACGAAAGCAAGAAAAAGAAGTACGCTATTAACTATTAACGTACCTGTCTCTTCCGAAACGAATGAGTACGTGTGCGACGTGTCTCCTACCATCGTATCTCAGGAGTCT
+
A?BD@CCBBBCCDCCCBBCBB@CAA?ABC@CCCCBA?B?BBDCCAB?BC=?=?BBABBBB5B@CCCBCCCCCCD<BA;;;;.9A=B4;;;.;@A?CCCCCCCA@?@AED?BCD@CAAABBBCCCCBBBCCCACCCC@CCDCBBBD?CACCC@BBBCCAA@@DCBBBB?@@=@BC=AD:::/7;<678889(8A?CAAABEBAA<><?BBB<?<?CCBB@DDCBBBB@G@BBC>BBB?BCBBBBBBCCABBBBBA@AA@??;>@A>BBB?@ACCBCBB?BBCBB
@ATNG8:02849:07512
GATGGTAGAGTACAGTGTAGTAGACCAGAAGATCAGGAACTCTAGAAGAATTCAGATTTTTAACACGAGAGTAAACGTAAAAAGAAGGTTTTACAAGACTCACGTTAACAATATTGCAGCAGTACGCACACAATCGAAGCGCAGTAAGGATGGCTAGTGTAACTAGCAAGAATACCACGAAAGCAAGAAAAAGAAGTACGCTATTAACTATTAACGTACCTGTCTCTTCCGAAACGAATGAGTACGTGTGACGTACGTGAGCTACCATCGTATCTCAGGAGTCT
+
DCCB@BBBAA@CCCCGHCBCCCCCD@CCC@B@@@;:7;>BBBCCDD@AA>A@??@BCBBB3B@B??@A@AA???8?BCEFDC3;;7;8@@@3@AA=AAAABBBBA@B@DB>BAB=@@BBBBDLDCAAAEDCE@CCBB?BAA@@@@A=B@BCD@DCBBBADC@CBCBBB?AD?BBC?AAAAA8??@<@@AAA2AC?BAAABBCCB?C>BAAD<@:<:?;;6;BBBCCC?@<@@=5;00+0;;;>BBB>??ABAAAB@??ABBBBBC????ABAACB??>?B@ABB
@ATNG8:02821:07563
GATGGTAGTAGTACACTAGTCATACCAGAAGATCAGGAACTCTAGAAGAATTCAGATTTTTAACACGAGAGTAAACGTAAAAAGAAGGTTTTACAAGACTCACGTTAACAATATTGCAGCAGTACGCACACAATCGAAGCGCAGTAAGGATGGCTAGTGTAACTAGCAAGAATACCACGAAAGCAAGAAAAAGAAGTACGCTATTAACTATTAACGTACCTGTCTCTTCCGAAACGAATGAGTACTATAGACTATCTGAGACTACCATCGTATCTCAGGAGTCT
+
CCCC@BB>>>ABB@B=@B@BBBABC>A@D@DBCCAA?AACECCCCC@BB@C?BAA;::::);@ABCKDAAABBC9?8:;;;;*;C>B5;;;49CA=ABBECCB;;7;?;;7;BB?BCECECCBABDFDCC;:6;?;;4;@?=@@995:<AAA?AABBBBCC?BBCCCC?BB>???:?==>=8?=@;===??.?@@BABABB???:>:>?;;5;:==AAA@AA@A@>@7958@A:?994:99ABBBBBBBBB?>=>BCBC===B@@7=>@@BDBAADDD?BBBBB
@ATNG8:02830:07542
GATGGTAGGCGTGTGAGAGTCTGCCCAGAAGATCAGGAACTCTAGAAGAATTCAGATTTTTAACACGAGAGTAAACGTAAAAAGAAGGTTTTACAAGACTCACGTTAACAATATTGCAGCAGTACGCACACAATCGAAGCGCAGTAAGGATGGCTAGTGTAACTAGCAAGAATACCACGAAAGCAAGAAAAAGAAGTACGCTATTAACAATTAACGTACCTGTCTCTTCCGAAACGAATGAGTACGTGATGCGACGTGTCTCCTACCATCGTATCTCAGGACGTCT
+
;;;B?BBA>ABBBCCDCCE;;;BBC7BCCACCBB:;9;>BACCB;;9;C@B?BB@@@AAA0A?BBB@A@??BCE=BA???==,=>;>;=<=0<;<8;?8???>CE?C@BC?B;94:<:;;BBAA>>>A=<<?;><?A8<<=====@<@=A=A>A99:BKCC?BAAAAA=AA<@@A=AB?G@7@00,/====,//*3:8A>><><7:5:@5?<;<===?B7;;@;;;?:=9888)69<9<==;:65/555...777788;97737::57775558;77760------
@ATNG8:02845:07542
GATGGTAGTGTCATATGAGAGTGTGTACTCATTCGTTTCGGAAGAGACAGGTACGTTAATAGTTAATAGCGTACTTCTTTTTCTTGCTTTCGTGGTATTCTTGCTAGTTACACTAGCCATCCTTACTGCGCTTCGATTGTGTGCGTACTGCTGCAATATTGTTAACGTGAGTCTTGTAAAACCTTCTTTTTACGTTTACTCTCGTGTTAAAAATCTGAATTCTTCTAGAGTTCCTGATCTTCTGGGTGTATCAGCGAGTATCTACCATCGTATCTCAGGAGTCT
+
9BAB?CCCCCBBCCCCCCCECCCCCCBCBBCB?BCCD=BB=B?CCDDDCCADCBBB@C@DBBB?C@CCCCBCCDD?BBCCC1BC@BBCC=CCBB?BCC@CC9:9BCCCACCCCCCED?ACC@D@CCCC@AAB@BAAA9:9BBCCCCBBCCCCBBBACBB?BC@C?AAABBCCCC?CAAAA9?<?<99999'9?DDG<@?CCCBCCBB>BCBB2CBBBBAC@CD@BBCCCCC?C?CDCCBB@BBCE>CBBBFDCCCECCBBBGCCC@AAACCCCBBCCDACC@99
@ATNG8:02858:07041
GATGGTAGTATCTGCACACTCTGTCCAGAAGATCAGGAACTCTAGAAGAATTCAGATTTTTAACACGAGAGTAAACGTAAAAAGAAGGTTTTACAAGACTCACGTTAACAATATTGCAGCAGTACGCACACAATCGAAGCGCAGTAAGGATGGCTAGTGTAACTAGCAAGAATACCACGAAAGCAAGAAAAAGAAGTACGCTATTAACTATTAACGTACCTGTCTCTTCCGAAACGAATGAGTACTACTCTCAGAGACACACTATCGTATCTCAGGAGTCT
+
@A@B@CCBCABCBBBDDDCBBCCDD@BBB?BBBCBB@B?BBCCDCB?CD?A>@@A<<?<<,@<AABAAABEAA@8==;<<<<*<A=?5:::4:CD@BBBBCCCCC@C@CC@CCB@BBAABCCCCBCCCCBBB@CCCD?BBCCCCBB?C@CAA?BDCCCCCC@AAAABA?BB@DBB?CCBBA=??=9::999(9A?BCAACCCBB?B>A=??;@=DDCBB@BCBBBBB@C@BBC>CBB?BBCCBBB>>?BBABBCCBBBBBBAAACB>BDBBBCBB?BBA@?
@ATNG8:02866:07077
GATGGTAGTGTCAGTGCGCGTCGTCCAGAAGATCAGGAACTCTAGAAGAATTCAGATTTTTAACACGAGAGTAAACGTAAAAAGAAGGTTTTACAAGACTCACGTTAACAATATTGCAGCAGTACGCACACAATCGAAGCGCAGTAAGGATGGCTAGTGTAACTAGCAAGAATACCACGAAAGCAAGAAAAAAGAAGTACGCTATTAACTATTAACGTACCTGTCTCTTCCGAAACGAATGAGTACTGTATCTATGTGTGCGCTACCATCGTATCTCAGGAGTCT
+
CCCC?BCCCBBB;966=696B=BBC?B;;7<B;;;C@C@EDBBCBC@CD@D???@99999)9<>@8:8A?>99:,:7:4444$4;6;8<==2=>><@@??>=BAA;@;=;8<00+00//05=>>?CBCBDDD@BBBD?@@CBB:::?B?B@@=@AA@@@;;6;>>>??9??;==>499AAA9=<<8889998%8>9=@@BBBBBC@D=>>??=B=DBDCB@ABABCCG@B@BAA=@@@<??AAB@AAAABCCC@??ADDDBDADCC?B@@?BB>==C@@<@A>::
@ATNG8:02880:07044
GATGGTAGGACGAGCGTCTGAGAGGTACTCATTCGTTTCGGAAGAGACAGGTACGTTAATAGTTAATAGCGTACTTCTTTTTCTTGCTTTCGTGGTATTCTTGCTAGTTACACTATCCATCCTTACTGCGCTTCGATTGTGTGCGTACTGCTGCAATATTGTTAACGTGAGTCTTGTAAAACCTTCTTTTTACGTTTACTCTCGTGTTATAAATCTGAATTCTTCTAGAGTTCCTGATCTTCTGGTGTCTGATCTGTATCACTACCATCGTATCTCAGGAGTCT
+
B>CB?B@?<@AAA<@>@@@ABFDD@BCBCC:::;BDB;CC7:5;BAAACC?CBB99468@BCCAL@CBB=A00-6055888'--(/9<;3==<=8@9986B<ABCCDD@FDIBBBBA>BBB?B?BB@@A;;<@C@@@?CDIBBAC;;;;:;::>@;AAA<@@@C?AA@;;;AAB>@;;;;.;>B69;CCC1;:@@B;B;;::9999@496>@0955;>4>?>>;90000/;6;6;;BA@@?AAF@BBCBBBBCCCCGGBCBBBDD@CBBBCCBBABBB@AA??A
@ATNG8:02903:07056
GATGGTAGTATCTGCACACTCTGTCCAGAAGATCAGGAACTCTAGAAGAATTCAGATTTTTAACACGAGAGTAAACGTAAAAAGAAGGTTTTACAAGACTCACGTTAACAATATTGCAGCAGTACGCACACAATCGAAGCGCAGTAAGGATGGCTAGTGTAACTAGCAAGAATACCACGAAAGCAAGAAAAAAGAAGTACGCTATTAACTATTAACGTACCTGTCTCTTCCGAAACGAATGAGTACTACTCTCAGAGACACACTACCATCGTATCTCAGGAGTCT
+
AABB?CBBCCCDBBBFBCCICECCC?CCD?CCECAA>B>AABBAAB@DD@D@A@@99999)7<?DB@ACACCCE>A:;:=>>,=G>@2;;;.;AB?DAAACCC;;:;@CC?CBB>BBC@@@BBCDDCFDBBB@CBBB?BCBBBBBB?C@C@@?@CCBBCCC@BBAAAA@CC@??>=@@??<8===9====??';><>0/0??BBB@B@B:@@7=:>CDDDACCBBAAC>@>?CE=BAB?BCDCCAAAACCCAABBBBBBBBBCDBB?BAAACBB??AAA=AA>>>
@ATNG8:02864:07121
GATGGTAGCTATACGTATATCTATGTACTCATTCGTTTCGGAAGAGACAGGTACGTTAATAGTTAATAGCGTACTTCCTTTTCTTGCTTTCGTGGTATTCTTGCTAGTTACACTAGCCATCCTTACTGCGCTTCGATTGTGTGCGTACTGCTGCATTATTGTTAACGTGAGTCTTGTAAAACCTTCTTTTTACGTTTACTCTCGTGTTAAAAATCTGAATTCTTCTAGAGTTCCTGATCTTCTGGGTGTATCAGCGAGTATCTACCATCGTATCTCAGGAGTCT
+
@@BCACBBBBCBBCCDBCBCDBBCCCBCBCCB?BCCC>BBBC@BBCCBBB?CCBBB?B?CCCC?C@AAAAABCCD?B?BBA8BA?BBCC>BBBB>@AC@DC@879BBD@BBBBBBBC?BB@:=:<@A@>::;<A@@@<@@BA@@>>>AAAAAAA>>9>>;@@9>9>>??A@@@@:=>>>=/=5;6;>EED/B@>>>8>>?>>=BAAA<AA@@/@@@@A=D;?>;=>>A@>>:><A???>>:>=AA::::><A@@@=><<<=9::@5;;>ABAAAAC??;@BB>>
@ATNG8:02866:07125
GATGGTAGCACGACACGACGATGTGTACTCATTCGTTTCGGAAGAGACAGGTACGTTAATAGTTAATAGCGTACTTCTTTTTCTTGCTTTCGTGGTATTCTTGCTAGTTACACTAGCCATCCTTACTGCGTTTCGATTGTGTGCGTACTGCTGCAATATTGTTAACGTGAGTCTTGTAAAACCTTCTTTTTACGTTTACTCTCGTGTTAAAAATCTGAATTCTTCTAGAGTTCCTGATCTTCTGGAGATATCATCAGCGAGCTACCATTCGTATCTCAGGAGTCT
+
BBCC?CCDDBBBCC=:<<<0////<>CDEDBB?CCCD=BB@C@CBBDBBC?BBBBB?B?CCBB?B=@ABCCBBBB?BFCCC3BB@CBBB=AABB@CCC?BB<>>?DDC?ABBCABBB?AA?;@<???@?=<=1::::4:;<@>=>>>=ABBCCBD?BBB?BB?><>BAAAAA??;??ABB5A<@7;;>>>/=>>>>9>???ABB>>=8<<;<.=>>>B=@<@A<@@@A;;;=?;>?777<8;;=9=;;:==>>?<<///:/--22),,(,,,,678<>>:>@>@@
@ATNG8:02877:07133
GATGGTAGCAGACGTGACAGAGCGCCAGAAGATCAGGAACTCTAGAAGAATTCAGATTTTTAACACGAGAGTAAACGTAAAAAGAAGGTTTTACAAGACTCACGTTAACAATATTGCAGCAGTACGCACACAATCGAAGCGCAGTAAGGATGGCTAGTGTAACTAGCAAGAATACCACGAAAGCAAGAAAAAGAAGTACGCTATTAACTATTAACGTACCTGTCTCTTCCGAAACGAATGAGTACGTGTGCGACGTGTCTCCTACCATCGTATCTCAGGAGTCT
+
CCCB@BBBCCBCBB?A@BACACCAA>@BB@DBBCBB@C@CCCCDBB>BB@B@BBBBBCCC2B?CBABACCCBBB>BA@@@@@1@C@C=AA@9ACIADCECCCCCC=@=@B@CCB@ECCAAADCCCCBBBBBC@BBBE@CCCBBBBA>BACBC?BCCCCCBB?BBBBBB@BC>@@B?BBBBC=?9:39====,=<9<:99BBBDC?C?CCBE:=:;;@BC@BCBBBCC?B?CCC=CBB=?@DDCB???BABABBDDBBBBCC?AAA?BBCBAAABAAC@9?;>00
@ATNG8:02883:07112
GATGGTAGTGATACAGATCAGACACCAGAAGATCAGGAACTCTAGAAGAATTCAGATTTTTAACACGAGAGTAAACGTAAAAAGAAGGTTTTACAAGACTCACGTTAACAATATTGCAGCAGTACGCACACAATCGAAGCGCAGTAAGGATGGCTAGTGTAACTAGCAAGAATACCACGAAAGCAAGAAAAAGAAGTACGCTATTAACTATTAACGTACCTGTCTCTTCCGAAACGAATGAGTACGAGAGTCAGAGCAGAGCTACCATCGTATCTCAGGAGTCT
+
CCCC@CCC@@@CCCCBBCDECCCCC@CCC@CBCBBA9<:>CBAABD@AA>A@DCAA?C>?+454AB998BDB@B9;><>@@@,00,/)///,/;>9666;BB@;;7;@CC@CCC@BBBJA@ABBBBCIGEFGAA@AC?BBBAAA;;5<?BA@=@CCBBBCC?BCDFCC>AA?BBB?AA99927<<9>@@@@2AB?BCCBBBBBB<?<?A@=0818<;;;>BB@@@BB?B<@@@9<??=989BBBBDCDAAACCCCCCBBBBBBCC?BBBBCBB@>=9928:8@A
@ATNG8:02890:07126
GATGGTAGCACACGAGATCTCATCGTACTCATTCGTTTCGGAAGAGACAGGTACGTTAATAGTTAATAGCGTACCTCTTTTTCTTGCTTTCGTGGTATTCTTGCTAGTTACACTAGCCATCCTTACTGCCCTTCGATTGTGTGCGTACTGCTGCAATATTGTTAACGTGATTCTTGTAAAACCTTCTTTTTACGTTTACTCTCGTGTTAAAAAATCTGAATTCTTCTAGAGTTCCTGATCTTCTGGACAGAGTGTGCAGATACTACCATCGTATCTCAGGAGTCT
+
BBBB>ACDBCABBBDCCBBBCCCCBBCCCC@@?ACCC>CCABACCCBBBB@CCBBB@B@CBBC@C=@@CBBBBB>BBAAAA2?B>AABB>BCCCDBCB>AA8:9@A??=?CCBBACA?C?C<@<@>>>AA9A:?>>>7;;A>>@???DAAA>=??:?AA<A?:?=CAA@AA;@@<@@AAA5A<A9?>DDF/<=888*8:::=>;;57279999&755..*.49;4;=;8=892626///55/5794:8==>A@@AA@<>>AA@@@D9@>>@>>>?>@AA=<<9AA
@ATNG8:02874:07152
GATGGTAGAGAGAGCTCTCTCATCGTACTCATTCGTTTCGGAAGAGACAGGTACGTTAATAGTTAATAGCGTACTTCTTTTTCTTGCTTTCGTGGTATTCTTGCTAGTTACACTAGCCATCCTTACTGCGCTTCGATTGTGTGCGTACTGCTGCAATATTGTTAACGTGAGTCTTGTAAAACCTTCTTTTTACGTTTACTCTCGTGCTAAAAATCTGAATTCTTCTAGAGTTCCTGATCTTCTGGTAACACACTCGCTCGCTACCATCGTATCTCAGGAGTCT
+
CCBB>BCCCCCBBCD@AACCEFDEDBCECCCC@ECDD>CC@D?CABBBCC@DA@@A@D?AAAC?C?ABAACCDBD??????.=B?BBBB=BCBB?ABB?CC;>=>CBB?BBBCBAAA>A@@;A;@@@A?;;;;?ABA9==??<<<AAAAAC?>>@<>>=9>>=C<A>>>>ABAA<@@@AA5A=B<>9999,:=777)------;<;=:;;::.7>?>@<@<?@<@BBAAAA<A=???@@@<@>>;?A;>><<<@???AAAAA;;8<?A@@@AACA>>:===;;
@ATNG8:02886:07184
GATGGTAGACACGTGTGCTCTCTCGTACTCATTCGTTTCGGAAGAGACAGGTACGTTAATAGTTAATAGCGTACTTCTTTTTCTTGCTTTCGTGGTATTCTTGCTAGTTACACTAGCCATCCTTACTGCGCTTCGATTGTGTGCGTACTGCTGCAATATTGTTAACGTGAGTCTTGTAAAACCTTCTTTTTACGTTTACTCTCGTGTTAAAAATCTGAATTCTTCTAGAGTTCCTGATCTTCTGGAGATATCATCAGCGAGCTACCATCGTATCTCAGGAGTCT
+
?==D@BBBCDCCCBBBAACDBCBBCA;=<ECCFCCCD=CC?C?CBBBABB?BBCCC@C@BBAB?B?BBC@@ACCC?ACCCC1:9.:??=1=CCC@CBB?CB799BCDD?CBBBB@@A?=>><@=A>>>@@@C=@@;;7;?A>>>>??@@@@=>>B<===<::5:<???A@AA@?<;;;EK6C9>988888(8>766.666///997<=CACA.9<<<>=C<>><>???@@?;?;???<<=///<6<<==AAAAAAC>??AA><<>4::;===<::;??<@A???
@ATNG8:02900:07189
GATGGTAGTGATACAGATCAGACACCAGAAGATCAGGAACTCTAGAAGAATTCAGATTTTTAACACGAGAGTAAACGTAAAAAGAAGGTTTTACAAGACTCACGTTAACAATATTGCAGCAGTACGCACACAATCGAAGCGCAGTAAGGATGGCTAGTGTAACTAGCAAGAATACCACGAAAGCAAGAAAAAAGAAGTACGCTATTAACTATTAACGTACCTGTCTCTTCCGAAACGAATGAGTACCTCTCAGACGCTCGTCCTACCATCGTATCTCAGGAGTCT
+
BBBB@DCBCCDB@@ACCAABCCCCC@BBC@BAAA;;297;>BCBBB?BB?B@BAAAA???+?7BCCBBBB??=B;==?>>==0>=;=4999&9B@>@=;;CICCG@I@CGABBB?BBCCCBBBDCEDBBBCC@CCCB=@@BABBCC?C@C@@>@BBCCBBD?CCCCBB?AA;@@@699@>>8=993:9:9:9%9>;=889BB@@@,0,0<>84:69>BDD?@AAAAAB@C@BBC>AAA@;::CBBA??@?CCCCBACAABBB?BAA<<>;;@AABCCCC@BBB??
@ATNG8:02858:07204
GATGGTAGTGATACAGATCAGACACCAGAAGATCAGGAACTCTAGAAGAATTCAGATTTTTAACACGATAGTAAACGTAAAAAGAAGGTTTTACAAGACTCACGTTAACAATATTGCAGCAGTACGCACACAATCGAAGCGCAGTAAGGATGGCTAGTGTAACTAGCAAGAATACCACGAAAGCAAGAAAAAGAAGTACGCTATTAACTATTAACGTACCTGTCTCTTCCGAAACGAATGAGTACGAGAGTCAGAGCAGAGCTACCATCGTATCTCAGGAGTCT
+
@?@B?BBBBAAAA@@DDF<;9B==G@CCCA@@@@99057;:::9494=<8=8<?;97<<=,<97;;78@?@=B>8:?ABDDD3BB@C?BCB9BCDA@AA@;0000)02<93:>@8;;;=ABBDCDCBBCFCC@DCBB?B<;<BDCB@FABBB@CDDCBBBC@B@@@CB?AA=@?=387???:ABB?BBCBB3AA<?>BB?@?CC?C?CBB?=B;@@DCC?@@;;<CC@C@BAB;@?A=ABBCBCBBAACBBBBBBCCECBBBCAA?B99:BBBBB@AA;;;;;?
@ATNG8:02861:07204
GATGGTAGGACGAGCGTCTGAGAGGTACTCATTCGTTTCGGAAGAGACAGGTACGTTAATAGTTAATAGCGTACTTCTTTTTCTTGCTTTCGTGGTATTCTTGCTAGTTACACTAGCCATCCTTACTGCGCTTCGATTGTGTGCGTACTGCTGCAATATTGTTAACGTGAGTCTTGTAAAACCTTCTTTTTACGTTTACTCTCGTGTTAAAAATCTGAATTCTTCTAGAGTTCCTGATCTTCTGGTGTCGTCTATCATGTACTACCATCGTATCTCAGGAGTCT
+
?@AC@CCL@BB:66@ABBBDCBBC@AABHFFF@CBBC>CC?B@DCCBCCC@BBBDD@C@CCCC@C@CCE@BBCCD>;::99';A?CCDD=BBCC@BBDADDBBBBCCD@CCCCCCCC@CCC@C?DEDECBBB?BECC>ABCAABBCCCBBDBBBB?BBB?AE?B@ABCCBBCBB=A;;;;6;?C@BCCCB0@C:;;6;CBBCCCCCCACIFE5FCCAA?A?CC@CCDBBBB@D@CBCCCC@BBCACCCCCB::;CFCCBBDCCCC@CCCBCCBBBCCC@@@@BB
@ATNG8:02861:07217
GATGGTAGGCGTGTGAGAGTCTGCCCAGAAGATCAGGAACTCTAGAAGAATTCAGATTTTTAACACGAGAGTAAACGTAAAAAGAAGGTTTTACAAGACTCACGTTAACAATATTGCAGCAGTACGCACACAATCGAAGCGCAGTAAGGATGGCTAGTGTAACTAGCAAGAATACCACGAAAAGCAAGAAAAAGAAGTACGCTATTAACTATTAACGTACCTGTCTCTTCCGAAACGAATGAGTACGATGAGATCTCGTGTGCTACCATCGTATCTCAGGAGTCT
+
CCBB@B@@??@@A<@BAA@D@@?@;09@A:ABCCCB@B@BBDC@@A@CC@C@C@@;;;;;);<BCBBBBBAAAA9@?::999(9@;@3989(7<?<@BBBBCBBB>A>?>9:>>:>>>@@@@@A@@@AAA@@;@>@B<<<<BBD><8>:??C?CBBBBBBB>BBCBBB>BB>AAB?A?9999+:=<;89999(8;9;;7;;==8819<C>==:=;:;;AA=@@B?@@A;@<@AD:@BC>AABBBBBBBBBBBBB?@@@<=>@@@@A=:8>AB???@=:95:<<::
@ATNG8:02881:07205
GATGGTAGGACGAGCGTCTGAGAGGACTCATTCGTTTCGGAAGAGACAGGTACGTTAATAGTTAATAGCGTACTTCTTTTTCTTGCTTTCGTGGTATTCTTGCTAGTTACACTAGCCATCCTTACTGCGCTTCGATTGTGTGCGTACTGCTGCAATATTGTTAACGTGAGTCTTGTAAAACCTTCTTTTTACGTTTACTCTCGTGTTAAAAATCTGAATTCTTCTAGAGTTCCTGATCTTCTGGTGTCGTCTATCATGTACTACCATCGTATCTCAGGAGTTCT
+
;<>B@CCE=;5445944499:<<=9=BBCDF?B@?>9>@=@?CAAABCC@CBBCCAIAHCBB@B@IGMG<<<BB@BCIII5AA?@ACD>CBBC?BAA=AC>BBBBBC><<;BBBBB?CCB?B@;;;DE==;@CBCC@CCBBCABAADDCCA@<<5;;;4:?=?=AAA?99;@>=@BBBB7B=B?BBBBB2@@@CD=A@AACAB>?A4:::9(999:=;?;@@=@@@@@?>;?:??:@@=;????999@AA9:9@>=999999=>259?99955544/)/--(,,
@ATNG8:02888:07211
GATGGTAGCGCACACATAGATACAGTACTCATTCGTTTCGTAAGAGACAGGTACGTTAATAGTTAATAGCGTACTTCTTTTTCTTGCTTTCGTGGTATTCTTGCTAGTTACACTAGCCATCCTTACTGCGCTTCGATTGTGTGCGTACTGCTGCAATATTGTTAACGTGAGTCTTGTAAAACCTTCTTTTTACGTTTACTCTCGTGTTAAAAATCTGAATTCTTCTAGAGTTCCTGATCTTCTGGGTGTATCAGCGAGTATCTACCATCGTATCTCAGGAGTCT
+
<><A<BCCCCCCBBBCEGCCCCBBBBBBCDCC@CBBC=AA5965;;?>B@=BBA;;:=;==BC@C@;;;A:955>5::=<<)::7;;?@:AABB?B;;7;B>BCDCBF@BBCCCCCCADCC@B@BCBBAAACACCDGAC@ABCCCBCCBBCCCCB?CCC?BB?B=AAB;;;ECJ@BCDDD;B@D@A@DCC5BCFEE>CBBBBBBBBC5;<;<*;AA@D@C@DGACBFBBCCACACEBBCD?C@DE?BBBBCCCCCCCCCCCCC;;;;BDCCCBBBDCC@CB@@@
@ATNG8:02891:07192
GATGGTAGTGTCATATGAGAGTGTGTACTCATTCGTTTCGGAAGAGACAGGTACGTTAATAGTTAATAGCGTACTTCTTTTTCTTGCTTTCGTGGTATTCTTGCTAGTTACACTAGCCATCCTTACTGCGCTTCGATTGTGTGCGTACTGCTGCAATATTGTTAACGTGAGTCTTGTAAAACCTTCTTTTTACGTTTACTCTCGTGTTAAAAATCTGAATTCTTCTAGAGTTCCTGATCTTCTGGACAGAGTGTGCAGATACTACCATCGTATCTCAGGAGTCT
+
A@BC@D@?@@?@BADCCCCCCCBBBCCCCCA@>@CBC?CD@D@DCCDECCACCCBBAC@HDCB>A?ACDFDAAAD?ACIKE5BB>BABC=BB@@=@BA=AB6;;BBBDACCDFFFGF@CCCACACCCCBBBC@DCCD?@@BBBBAACDCBBAAAC?BBCACC?A7;;@@@ABBD@BCCBB:B?A>@AAA@1@CCEG=CBCBCA@ABB=AAAA0@BB@A?AABB?DBBBBBC@CACCCCGC>@AA>BCDCCCCCCCCCFCCDBBCDABBAAADCBCCAA>@CCBB
@ATNG8:02894:07220
GATGGTAGTGTGTCTCTGAGAGTAGTACTCATTCGTTCGGAAGAGACAGGTACGTTAATAGTTAATAGCGTACTTCTTTTTCTTGCTTTCGTGGTATTCTTGCTAGTTACACTAGCCATCCTTACTGCGCTTCGATTGTGTGCGTACTGCTGCAATATTGTTAACGTGAGTCTTGTAAAACCTTCTTTTTACGTTTACTCTCGTGTTAAAAATCTGAATTCTTCTAGAGTTCCTGATCTTCTGGATATGAGTGACTCGTGCTACCATCGAATGAGGTTAGTCT
+
A<<B:=?CCCCCCCCCCCCCCCCCCCCCCCBB?B@B?AC?C@AABBBCD@CCBBB@D@BBBC@C?CCCDCCCAA>CDDEE2FD@CBCC?CCCF?BCDACC@BBBFGDACCCCCCDD?DDD?C?CCCCAAAC@CCBB>ABCCBCCCDDCCCCBBB@CCC@CC?B@BBCCCCCCC?BBCCC;C@D?@@@@@,@ABCD=A@DCCCCCBB4;;;;*;BBBB@C@CCADFDCCBB@B@CCCCCD?CCD?BBCCCCCCCCBBBEBBBACB>@AA@@=@BCC?C@DDCBB
@ATNG8:02897:07190
GATGGTAGGCGTGTGAGAGTCTGCCCAGAAGATCAGGAACTCTAGAAGAATTCAGATTTTTAACACGAGAGTAAACGTAAAAAGAAGGTTTTACAAGACTCACGTTAACAATATTGCAGCAGTACGCACACAATCGAAGCGCAGTTAAGGATGGCTAGTGTAACTAGCAAGAATACCACGAAAAGCAAGAAAAAAGAAGTACGCTATTAACTATTAACGTACCTGTCTCTTCCGAAACGAATGAGTACAGAGAGTACGATATGTCTACCATCGTATCTCAGGAGTCT
+
DDBB?BA@>BBBBCCAABBBCCCCC>CCC@CECCA@?@@CBDCCCB?BD?C?BB??@BBB3B@CCBBAABBCCD>BA==<<<,>=8<9<==5?AB??>@BBBBBB?B@>B=???:==@AAA>>>@@@@@>>><@@@A<@@@@A?=1618:>=B?BBBBCCBB?BDB>BB?BB@CDD<>>>??=5===9889898%8535A:A:A??=7868@@@<@=BA;;;=BA?????=C;;;;3;@A??????ABBBBCCBA@??>?B@@@@<;<<A??>ABBB@@=<7<@<>9
@ATNG8:02905:07210
GATGGAAGCACGACACGACGATTTGTACTCATTCGTTTCGGAAGAGACAGGTACGTTAATAGTTAATAGCGTACTTCTTTTTCTTGCTTTCGTGGTATTCTTGCTAGTTACACTAGCCATCCTTACTGCGCTTCGATTGTGTGCGTACTGCTGCAATATTGTTAACGTGAGTCTTGTAAAACCTTCTTTTTACGTTTACTCTCGTGTTAAAAGTCTGAATTCTTCTAGAGTTCCTGATCTTCTGGATAGCGACGCGATATACTACCATCGTATCTCAGGAGTCT
+
BCCC@C@CBCB@?@B@BCB966@8?BBBCB;;5;;;<0:C?C@BBADDDF?BCBAA<@<@AAB?B?CCCCCBBBC@AAABA2@>>@:99,7=?@4:8?9?A?CDBAAA>??>?CCBB?CBB?B@CBB999>?<??@A=>>>AAA>>>>ABA====8<=<;??:><>CB>>>@==8=????5?<B:<=<<<.<=AAD:===?@@B@>>:>DE;BB>>>>;>=AA<ACCA>>>=D<BA@@7758AA<???????>>>>>??888AA@;@?===>;;;@BG====>>
@ATNG8:02865:07278
GATGGTAGTACATGATAGACGACACCAGAAGATCAGGAACTCTAGAAGAATTCAGATTTTTAACACGAGAGTAAACGTAAAAAGAAGGTTTTACAAGACTCACGTTAACAATATTGCAGCAGTACGCACACAATCGAAGCGCAGTAAGGATGGCTAGTGTAACTAGCAAGAATACCACGAAAGCAAGAAAAAGAAGTACGCTATTAACTATTAACGTACCTGTCTCTTCCGAAACGAATGAGTACAGAGAGTACGATATGTCTACCATCGTATCTCAGGAGTCT
+
>>>B@CCBBBBBBBCDFCCC;;;GF@CBC@CGCEBB?BADDDAAAC?BC>A>??BDDDDD2D@BBBBBDCCCCB>BBBBCCC5BA@A5;;;*:B@=CBDCJGCCC@B@BD@DCC>BBBBBBBBDBBBCCBBB@DECC@CBBCCCCB?C@GCC@CCCDCCCB?CCCCCC?CC?CDD?BBBBB=A@A?@@@AA2@A?BAAAAAA?><>@BABB<><?CCBB?BCBBBBC@C?ACD>DCC?BBCCCCCCCBB?@@CBBBBBBBBBBBB?BBBBBBBBBBBB>BA===
@ATNG8:02866:07267
GATGGTAGGTGCACATGAGTGTATCCAGAAGATCAGGAACTCTAGAAGAATTCAGATTTTTAACACGAGAGTAAACGTAAAAAGAAGGTTTTACAAGACTCACGTTAACAATATTGCAGCAGTACGCACACAATCGAAGCGCAGTAAGGATGGCTAGTGTAACTAGCAAGAATACCACGAAAGCAAGAAAAAGAAGTACGCTATTAACTATTAACGTACCTGTCTCTTCCGAAACGAATGAGTACCTCTCAGACGCTCGTCCTACCATCGTATCTCAGGAGTCT
+
CCAA>ABB?@BBBDCCCCFDDBBBC?BBC?CCCC@?=@8;;BDDDCAGM<;:;BBAAAAA0A>BCDCBBBEFIC<BA;;;<;*;A>A5999&9@=:;BBBAAA;;6:=@A=BBB>AACCBBBCCAAACCHDEABBAA=ABCB@@AC@C?BBC@CCBBBBCC@CDCCBB???<?BB@CCABB=A@@<:9:::.9A@C???BCBB@=>9>>;;*0,/9AAA@BB<@@=B?B@BCE@CBB@CCCBBCC?AABCAAAABAAACCC=ABF@B999BFGBBBBC?AAA99
@ATNG8:02880:07278
GATGGTAGGCGAGAGTGAGACGCAGTACTCATTCGTTTCGGAAGAGACAGGTACGTTAATAGTTAATAGCGTACTTCTTTTTCTTGCTTTCGTGGTATTCTTGCTAGTTACACTAGCCATCCTTACTGCGCTTCGATTGTGTGCGTACTGCTGCAATATTGTTAACGTGAGTCTTGTAAAACCTTCTTTTTACGTTTACTCTCGTGTTAAAAATCTGAATTCTTCTAGAGTTCCTGATCTTCTGGGTGCGCTACAGTCTCTCTACATCGTATCTCAGGAGTCT
+
A=BB?BCC??@@BCBCCCECCCCAAACCFDA@?@CCC=DD=@?@AABBBB@CBBBB@E@FA@@?@?BBBCBCBBB?@@@@@.@A?BBBD=BCBC@BBB?AB>>>?BBA?BDBBBBBB=?=C;A;888=<:::<??@@8;<@@@A@?@???AA@@@7688>AA=A=@A@888>88158@DD6A<A8<<<==.<=BAC598:855==9>8<<<<.9:::A:>:>><A@??DDD:>:=>>>>?<?AAB:>>>=?<<<=///<==?@@@@@;77==///9:5:A;;;
@ATNG8:02886:07283
GATGGTAGAGTATCATGTGTATCTCCAGAAGATCAGGAACTCTAGAAGAATTCAGATTTTTAACACGAGAGTAAACGTAAAAAGAAGGTTTTACAAGACTCACGTTAACAATATTGCAGCAGTACGCACTCAATCGAAGCGCAGTAAGGATGGCTAGTGTAACTAGCAAGAATACCACGAAAGCAAGAAAAAGAAGTACGCTATTAACTATTAACGTACCTGTCTCTTCCGAAACGAATGAGTACACACTCTCATATGACACTACCATCGTATCTCAGGAGTCT
+
48993:<AAB<>C@A@>?666@?CB@A??<?BAABB@H@CBBBB@@>@C@C=A@A;;;;;';.9555<;;<CCD75555555$5A7<.555&5::8<=A=90000-0=@@=?<:6:<<<BBBBA:99BC>@@9>?>>7;@BAB=>C;@:?99.5@>:<=;;7:A??AA?AA?:::=??ABC>BBB?BBCCC3BB?@>@BDCCBB?B@CABB;?:;:AAB8<<@@;;;?C?ACE>;::<@??@@?CBCBBBBD???ABCBC@@@@@=@@?@;;:CBBBB?ABA::
@ATNG8:02888:07269
GATGGTAGTGATACAGATCAGACACCAGAAGATCAGGAACTCTAGAAGAATTCAGATTTTTAACACGAGAGTAAACGTAAAAAGAAGGTTTTACAAGACTCACGTTAACAATATTGCAGCAGTACGCACACAATCGAAGCGCAGTAAGGATGGCTAGTGTAACTAGCAAGAATACCACGAAAGCAAGAAAAAGAAGTACGCTATTAACTATTAACGTACCTGTCTCTTCCGAAACGAATGAGTACGATGAGATCTCGTGTGCTACCATCGTATCTCAGGAGTCT
+
CCCC@CCC@AACDCCBCDCCAAADF?BBC@DDBBBB?B@CCCAABB?BB@C?AAAA@BBB2B@FEAAABAABCD>BBABCCD3ED?A6::;6;BB?CBAAACCBB?B@BC@CEG@BBCBBBCCCCCCCB@CC@BCCB?BBBBDDBB?CAEBB@BC@@@CBB>ACCBBB@BC@?@??BBCCC>A>>9>AAAB3BC?C>?>BBBBB>A=ACCB;>;>@C@@?@BBAACC>@>@BE@EBB?AABBBCCBBACCBCBB>>>@ABBABCA=?>?ABBCCA>>?9?>=99
@ATNG8:02867:07336
GATGGTAGTAGTACACTAGTCATACCAGAAGATCAGGAACTCTAGAAGAATTCAGATTTTAACACGAGAGTAAACGTAAAAAGAAGGTTTTACAAGACTCACGTTAACAATATTGCAGCAGTACGCACACAATCGAAGCGCAGTAAGGATGGCTAGTGTAACTAGCAAGAATACCACGAAAGCAAGAAAAAGAAGTACGCTATTAACTATTAACGTACCTGTCTCTTCCGAAACGAATGAGTACACATCGTCGTGTCGTGCTACCATCGTATCTCAGGAGTCT
+
BCCE@CAA?@;;6>DCCCGCCBCBB@CCD@BBCB@A?A@BBEEFCCACD@D@CCBBBCG;C@CCBCCCCCCCC=?@ABCCC1?@;>.:;;*:@A@CCDDJEFCC>A>AD@CCC=AACCCCCCBCCCDBBBC?CC??>ABBBCBBB?C@CBB?BCCCCCCC?CBBBAA>AB?BBB>AA999,7<<8@ABBC3BC@CBBBBBABB5978@>>6;7;ACCC?CCBBCBC?B@BBB>BCC?BAAAABCCCBBBCBBBCBAAA???BCC?CCCAAABBBBBB@BBBAA
@ATNG8:02884:07315
GATGGTAGCACGAGTCACTCATATCCAGAAGATCAGGAACTCTAGAAGAATTCAGATTTTTAACACGAGAGTAAACGTAAAAAGAAGGTTTTACAAGACTCACGTTAACAATATTGCAGCAGTACGCACACAATCGAAGCGCAGTAAGGATGGCTAGTGTAACTAGCAAGAATACCACGAAAGCAAGAAAAAGAAGTACGCTATTAACTATTAACGTACCTGTCTCTTCCGAAACGAATGAGTACGAGAGTCAGAGCAGAGCTACCATCGTATCTCAGGAGTCT
+
444=9>CCBB;;6>>CCCFFC@@@B:BBC@C>@;@;7;9>DF::6G@CA?A=:;995@@@1A<AABBBAA??==6=9;5===)65.4399;0>AC@BBCCBBB;;:;@CC@BCB?BDBBBCCCCCCCCCCCB@CBCC@C@@@CBAA?@?B???@CCCDCCC?CBBBBA>??<?BB<??BBA;@??<?BABB3BB?BBBBCCBBB>A>A@@@;>;>@CBB?BB@@@CB?C?BCC>BBB?AAABCCDCCC@@?@BCCBBABBBABBC?CB?@BBBA@@<;4<<;;<
@ATNG8:02886:07320
GATGGTAGCATCATGCATATCTCACCAGAAGATCAGGAACTCTAGAAGAATTCAGATTTTTAACACGAGAGTAAACGTAAAAAGAAGGTTTTACAAGACTCACGTTAACAATATTGCAGCAGTACGCACACAATCGAAGCGCAGTAAGGATGGCTAGTGTAACTAGCAAGAATACCACGAAAGCAAGAAAAAGAAGTTCGCTATTAACTATTAACGTACCTGTCTCTTCCGAAACGAATGAGTACCTCTCAGACGCTCGTCCTACCATCGTATCTCAGGAGTCT
+
BBBD@CDCCDBBBBBBDAAACCCDD=BBB?CCCC??@A@CCDDCAA<AA?C?CCCBB@@@2@?BCBBBBBA>>=3;<9;;;;*;C=@=BBB:BCL@EBBBB@D994;?AA=ABB?BCCCCCCCDBBCDDCBB?BB@@=@BBBBCAA>BACDD?BCCBBACC?CCCCCA?CC@BAB>A@@@?8@??8>AAAA3BD?BC?BCCCCC?C?CCBB?B?BDDBC?@>;:8<>8><BCC>AAA<???@@@@<>>@@??>>>>A;??A;?>>:???AA@@>=>AD:>>>>=
@ATNG8:02895:07292
GATGGTAGGCACTGCGCACACATCCCAGAAGATCAGAACTCTAGAAGAATTCAGATTTTTAACACTGAAGAGTAAACGTAAAAAGAAGGTTTTACAAGTACTACACGTTAACAATATTGCAGCAGTACGCACACAATCGAAGCGCAGTAAGGATGGCTAGTGTAACTAGCAAGAATACCACGAAAGCAAGAAAAAGAAGTACGCTATTAACTATTAACGTACCTGTCTCTTCCGAAACGATGAGTACACACTCTCATATGACACTACCATCGTATCTCAGGAGTCT
+
:<::7:==0555454555559999909::.5/77///2777;55549::@::>>99994$438/////)///--8,5///:::+;98;8===143/1///////666<7=8=>7;:<:8;;;==996655995555:::=8=<AA<:>;192494.4;98:<<<533377714;<;<;,77733(3==4>????+:<7<<==33385176755726799?>:5>::<:::7:+//:3:00/99:9:774?@BB:88?//0:=:=;<?:?:::;=<;;;=<498333
@ATNG8:02895:07303
GATGGTAGTGTCAGTGCGCGTCGTCCAGAAGATCAGGAACTCTAGAAGAATTCAGATTTTTAACACGAGAGTAAACGTAAAAAGAAGGTTTTACAAGACTCACGTTAACAATATTGCAGCAGTACGCACACAATCGAAGCGCAGTAAGGATGGCTAGTGTAACTAGCAAGAATACCACGAAAGCTAGAAAAAAGAGTACGCTATTAACTATTAACGTACCTGTCTCTTCCGAAACGAATGAGTACTGTATCTATGTGTGCGCTACCATCGTATCTCAGGAGTCT
+
;6>>:>CCCCBCB=>===CC>>>;;7666:>>AAAD7;8;AA?@BB?BD@B?@@?CCCCC1?589998@BBAB?6;799999'9B29:9DD09998;@666<>9;5>:>@;@BC?BBBB;;;C<<;BBBBBB@CC;;:;BA@@@;;6;=@;;6;AA@@@@@@AA???C?AA>ABA?>>>@@:@@>>000000%00/;8//75967A?@AAB7;8;A=B?@@>BBBBC@C?@@C=D??;:::@ABBBBCDB???BBCCCCBBBBBB?CC??BBBB@@@@<???B@
@ATNG8:02898:07321
GATGGTAGATATATGCATGCTCTACCAGAAGATCAGGAACTCTAGAAGAATTCAGATTTTTAACACGAGAGTAAACGTAAAAAGAAGGTTTTACAAGACTCACGTTAACAATATTGCAGCAGTACGCACACAATCGAAGCGCAGTAAGGATGGCTAGTGTAACTAGCAAGAATACCACGAAAGCAAGAAAAAGAAGTACGCTATTAACTATTAACGTACCTGTCTCTTCCGAAACGAATGAGTACACATCGTCGTGTCGTGCTACCATCGTATCTCAGGAGTCT
+
BBBB=A@@@@BAAAC?CA@@@@@CC@CA;<<==CCC;C9>>>>CBB?AC@C?A@@;;;;:'525<>;<<>@DCF=CBBBEDE2CC@D=@BA9BCC@DCBCBCC99;;@BBACBB?BGCBBBBBCCCBBCCCD@CCAA>BBCCCDBB>BADBB?BBBCCCDC?CACAAA?BC@CBB=??9883:@@<ACCCC3CD?BAAACCCBB<A>AABB?B?BCCBB?BCBBBCB?C?BCE@C@@>@CBBABBCBA?@BBBDCCBBBAAACBB?AAAAAAAAABCC?AA?>>
@ATNG8:02894:07354
GATGGTAGTCTCAGATAGTCTATAGTACTCATTCGTTTCGGAAGAGACAGGTACGTTAATAGTTAATAGCTGTACTTCTTTTTCTTGCTTTCGTGGTATTCTTGCTAGTTACACTAGCCATCCTTACTGCGCTTCGATTGTGTGCGTACTGCTGCAATATTGTTAACGTGAGTCTTGTAAAAACCTTCTTTTTACGTTTTACTCTCGTGTTAAAAATCTGAATTCTTCTAGAGTTCCTGATCTTCTGGTATGACTAGTGTACTACTACCATCGTATCTCAGGAGTCT
+
;AAA=<>CA@@ABC@A<CC>BBB@A@BCCBBB@B@>>5<<+0+0/:///:6<<<<>:=095995:055=<556;;;8=>A>>+>D?A==?7<;=74://)/:)//:;;96:;////;;699>8<8A<;;B>>><?=BB@EBCBCCCDBB@<00000*0006792:5:;::<=;994955555$549499999$5/////&///5:;5555.5999(99956169==266;:99:593=>==>@=@ABACCCFCCGDFCCBCBB;;;;;?CA@AA>000>>@?BAAA:
@ATNG8:02895:07384
GATGGTAGTCTCAGATAGTCTATAGTACTCATCGTTTCGGAAGAGACAGGTACGTTAATAGTTAATAGCGTACTTCTTTTTCTTGCTTTCGTGGTATTCTTGCTAGTTACACTAGCCATCCTTACTGCGCTTCGATTGTGTGCGTACTGCTGCAATATTGTTAACGTGAGTCTTGTAAAACCTTCTTTTTACGTTTACTCTCGTGTTAAAAATCTGAATTCTTCTAGAGTTCCTGATCTTCTGGGATGTGTGCGCAGTGCCTACCATCGTATCTCAGGAGTCT
+
@@@@<@<DBBBBCC;;6??;;=?@AABBB???B>>?>BB@C@CCHCCCC9;5=99.5.9:;;;A:@>@<<<==<5::<;>,9;7:@DD=C:;9<@;D?BC:;;;CAB@CCEGBBBD@CCCAC@GDCBCBBD@CCCD@EBBBDCC::;@@;;;AA=A;;7;B>A;A@@;;9BBB>AA@@@7@>C=@@@@A,@ABBF=BBBBCBBBBB5;;;;*;;;;;4;4;B?ABBBBBD>B>BBABBA?A><<5<000<00;>@>?CDC@CDD>BABBBDEEBBBD@DDD@@
@ATNG8:02896:07353
GATGGTAGTATCTGCACACTCTGTCCACGAAGATCAGGAACTCTAGAAGAATTCAGATTTTTAACACGAGAGTAAACGTAAAAAGAAGGTTTTACAAGACTCACGTTAACAATATTGCAGCAGTACGCACACAATCGAAGCGCAGTAAGGATGGCTAGTGTAACTAGCATGAATACCACGAAAGACAAGAAAAAGAAGTACGCTATTAACTATTAACGTACCTGTCTCTTCCAAAACGAATGAGTACACATCGTCGTGTCGTGCTACCAATCGTATCTCAGGGAGTCT
+
@@BB:BCC@?@==<<BA;;666;<:4999945@ACBB=@=@BBBCBC@BB?A?999BBCCD3B?BBBCCCCAAAA:ABCCDDD3;:6;?BBB<BEDABBA@ABB;;;:ADD@CAA?BHCBCCHA@ABCCEDBB@CB@?<@@A?@A997;@AAB@CBBBCCBB@BBBC??<:@<:::555/::1///61/3333$3828>99999557<45559396<====;<<<???B=@=@CC:BBB?BBBBCB???A?973:==9/////-6--)/)/99///773333(33339
@ATNG8:02898:07363
GATGGTAGCTCGCTGATGATATCTCCAGAAGATCAGGAACTCTAGAAGAATTCAGATTTTTAACACGAGAGTAAACGTAAAAAGAAGGTTTTACAAGACTCACGTTAACAATATTGCAGCAGTACGCACACAATCGAAGCGCAGTAAGGATGGCTAGTGTAACTAGCAAGAATACCACGAAAGCAAGAAAAAAGAAGTACGCTATTAACTATTAACGTACCTGTCTCTTCCGAAACGAATGAGTACACACTCTCATATGACACTACCATCGTATCTCAGGAGTCT
+
BCCC@CCBBBCCBBBCDCCBBBCBB?BEF@BBBB;:6;=AABBCCC@CC@C=AACBBCBB3B@CDBBBC@@???8?>?@AAA2A@=B2;;;*;BB>B@BABJECG@D@CG@CBB8;;BABCCCCEGGDCB@@?A@@@<@@BABBBC@B?B;;;;DBBCBCC@CBBA@?=?B?BCC>AA@@@299>;99::99%9?;=97:BBBBA?B?BBCC:=:>@BBBAEFCBBBC@D?DBC>BBB>AABBBBBCBBBAAACBBBCCBBBBBBB@BABBAAACB@@??BBA9:
@ATNG8:02859:07420
GATGGTAGTATCTGCACACTCTGTCCAGAAGATCAGGAACTCTAGAAGAATTCAGATTTTTAACACGATAGTAAACGTAAAAAGAAGGTTTTACAAGACTCACGTTAACAATATTGCAGCAGTACGCACACAATCGAAGCGCTGTAAGGATGGCTAGTGTAACTAGCAAGAATACCACGAAACAAGAAAAAGAAGTACGCTATTAACTATTAACGTACCTGTCTCTTCCGAAACGAATGAGTACGTGTGACGTACGTGAGCTACCATCGTATCTCAGGAGTCT
+
;;<C9==AA995555==CBCCCCCC@C;;9;@AA@>;?7?@BCDCC>CCAE?B:::@@@@.=<=?>??=<>;<<5<>;;::9$:9998;;;0;=>26:>AAACCC=@<;;5;A@>BBA@@CCC<<AB@?>990595:?CAB@@@AA==;<00+0;<;=9<<:<A<;/-(--*...6:00:@5<;877733$33,387788<@B>B>=B??;?<:8@@@=@>>>>>>:;==<>6;;<1998??@997>>;@AAA?????@@@989=A???BB999BBB?BBAA@
@ATNG8:02867:07428
GATGGTAGGCACTGCGCACACATCCCAGAAGATCAGGAACTCTAGAAGAATTCAGATTTTTAACACGAGAGTAAACGTAAAAAGAAGGTTTTACAAGACTCACGTTAACAATATTGCAGCAGTACGCACACAATCGAAGCGCAGTAAGGATGGCTAGTGTAACTAGCAAGAATACCACGAAAGCAAGAAAAAGAAGTACGCTATTAACTATTAACGTACCTGTCTCTTCCGAAACGAATGAGTACTGTATCTATGTGTGCGCTACCATCGTATCTCAGGAGTCT
+
@@AC?B@@@ACCDDCCCCBAABCIG=CBD?AABBAA?A@CCBBBCC@CC@C@CCA?><=>,@=;;8@@@;85?A999;;;:;*;A=?5:;;6:AA;@A?A?@?;;<C@BB?B@@<@BAAABFCCCCCCCBCD@B;;;?BACBBBAA?A=AAA=ABAAAAAA>???AAA?AA?999?BAABA=A@@=ABBBB3@A=AAABBCCBA?@;?B88189<>A@@>ABABBBB@C?BBC>CCC????B???BBEBBBBBBBBB???BAAAC>??::??>;:6==9///99
@ATNG8:02875:07391
GATGGTAGCACGAGTCACTCATATCCAGAAGATCAGGAACTCTAGAAGAATTCAGATTTTTAACACGAGAGTAAACGTAAAAAGAAGGTTTTACAAGACTCACGTTAACAATATTGCAGCAGTACGCACACAATCGAAGCGCAGTAAGGATGGCTAGTGTAACTAGCAAGAATACCACGAAAAGCAAGAAAAAGAAGTACGCTATTATTATTAACGTACCTGTCTCTTCCGAAACTAATGAGTACTATGTAGAGCTCTATACTACCATCGTATCTCAGGAGTCT
+
ABAB?A?CBCCB=CCCBBBBB=A<B9BBB>ABCC@A?A?AAC@ABBABD?B>BBBBEDEE2A?ACCEFFCBAA@;==?@@@@0@A?B@CGD:BCC@C;;;BBBAB8;9;C@DCB@CCAAACDCFFCCCCCBD?BA@?;@@@BBCBB?B@BA@>ABBBBCCD?AAACBC>BB=AA@9::9999*98929BCCC3BB>><<><<?@A@BA=AA<A<>>BBA?BBCBBBC?B>AAD?BBB>AAACBCCBCBBBBBBBBBB??===>?>:===888=>;;;=====??
@ATNG8:02882:07408
GATGGTAGCTCACGTACGTCACACGTACTCATTCGTTTCGGAAGAGACAGGTACGTTAATAGTTAATAGCGTACTTCTTTTTCTTGCTTTCGTGGTATTCTTGCTAGTTACACTAGCCATCCTTACTGCGCTTCGATTGTGTGCGTACTGCTGCAATATTGTTAACGTGAGTCTTGTAAAACCTTCTTTTTACGTTTACTCTCGTGTTAAAATCTGAATTCTTCTAGAGTTCCTGATCTTCTGGAGATACACATGATACTCTACCATCGTATCTCAGGAGTCT
+
@;<A><=BCCCCBBBCCB@A@BBC@@@BBCAA?ACCF?DCAC@CBCCCDC>BBBBB?B@BAAB=@>@DDHDCCBB?BCDDD/CC?B???:?CCC?BBD?BB7::?@AC?AAABBBBB@BBB?B@BBAB@A@@<>===;?=>==<>??>>>>>>@A=;;;<:;5;6;;??<;<::37:<::.;6=:>@FED///-=;)------366:/665'2555;6;5551599>5889>;>??A==+///+/6:;;@;;<@@@@@==>AAA188;;;==>>==>8;;;;;
@ATNG8:02897:07393
GGATGGTAGGACGAGCGTCTGAGAGGTACTCATTCGTTTCGGAAGAGACAGGTACGTTAATAGTTAATAGCGTACTTCTTTTTCTTGCTTTCGTGGTATTCTTGCTAGTTACACTAGCCATCCTTACTGCGCTTCGATTGTGTGCGTACTGCTGCAATATTGTTAACGTGAGTCTTGTAAAACCTTCTTTTTACGTTTACTCTCGTGTTAAAATCTGAATTCTTCTAGAGTTCCTGATCTTCTGGCGCGTATGTATGTCGCCTACCATCGTATCTCAGGAGTCT
+
/)/89277729444455:;;>>DCD@B@@@BBB?A000+00+/27:><===9==<99;A6:9@C?B?BCDFCCB;;5;;;;;*9C=B@@@;@;;9=@@?=@@6999AAB999DGCBBB@CCC?C?CCABBCGL@J;;;?BBBBB;;;B@>@@<<00*0;;8;<*9.95>>;?DBA;:9:::*:9?9;::::*:BBCE=AADBBBABAB?BBC8BBBBB?B>BB8;;C;;;B?B@CC@@@B>BAC@CBBBBBBCCCBAAB;;7;BC=BA;;;BBBABBB@CC@@@
@ATNG8:02878:07463
GATGGTAGAGAGACTGTAGCGCACCCAGAAGATCAGGAACTCTAGAAGAATTCAGATTTTTAACACGAGAGTAAACGTAAAAAGAAGGTTTTACAAGACTCACGTTAACAATATTGCAGCAGTACGCACACAATCGAAGCGCAGTAAGGATGGCTAGTGTAACTAGCAAGAATACCACGAAAGCAAGAAAAAGAAGTACGCTATTAACTATTAACGTACCTGTCTCTTCCGAAACGAATGAGTACGATGAGATCTCGTGTGCTACCATCGTATCTCAGGAGTCT
+
@AAB@DDDCCBBBCCCCCCCCCCCB>BDD?DDCCAA?A@BBCCCAD@CC>A?BCA>>=>>1?=AECAAACCBBA=@>:;;;<*;A>B5;;;7;DDFFBCCCCCCC?B@BC@CCC?BBBABCCC@@BEDBBBD?CBBB?AABCDDBB?B?BAA?ACCCBBBB?BBCCCA?AC?AAA=AABBA:@9939AABB3BC?B?@>BBBBA?B?CAAC:?:??BDD?BBAAABC@B?BBB>BCB?BBBCCCCCCCC@@@BCBBBBBBA==@@<A??ACBB@<==A;8::>>
@ATNG8:02882:07460
GATGGTAGCTCTGCTCTGACTCTCGTACTCATTCGTTTCGGAAGAGACAGGTACGTTAATAGTTAATAGCGTACTTCTTTTTCTTGCTTTCGTGGTATTCTTGCTAGTTACACTAGCCATCCTACTGCGCTTCGATTGTGTGCGTACTGCTGCAATATTGTTAACGTGAGTCTTGTAAAACCTTCTTTTTACGTTTACTCTCGTGTTAAAAATCTGAATTCTTCTAGAGTTCCTGATCTTCTGGTGTCTGATCTGTATCACTACCATCGTATCTCAGGAGTCT
+
BCCC?CDBBBCBBBBBCBCCEEDDDCCCCBBA@BCCC=BC?C?BBBDCCC?CCCCC@C@ECDD@E@CCCCECFCC>:::99'9B?ABCC>CCCCACCC@CC@BBBCFE@CCBBCCCC?CCC?CDDCDCBBB?CBDD?CCCBBBBBCDCBDBBBB@CCC?CC?C?BBCBBBBDD?C:;;;.;>C=BCCCC5CCCCC>CCCGCGHBBB<@@@@,@BABBABACC@CCCCCCC?B@BCCCCC?BBC@CCCBBCDDBCCCCECBBCCC@CBBBBCCCBBBB@CCC??
@ATNG8:02884:07447
GATTAGTGTGTCTCTGAGAGTAGTACTCATTCGTTTCGGAAGAGACAGGTACGTTAATAGTTAATAGCGTACTTCTTTTTCTTGCTTTCGTGGTATTCTTGCTAGTTACACTAGCCATCCTTACTGCGCTTCGATTGTGTGCGTACTGCTGCAATATTGTTAACGTGAGTCTTGTAAAACCTTCTTTTTACGTTTACTCTCGTGTTAAAAATCTGAATTCTTCTAGAGTTCCGATCTTCTGGGTCTCTCTCTCACGCACTACCATCGTATCTCAGGAGTCT
+
BCC@BCABACCCCCBBBCCCCCCCBBBCBB?BBAC=BB@C@AABBBCC?CCCCC?C?CCCDAC@CBCCCDBBCACDDGD5BB?BABC>BBDC@CCC?DC:;;ABBC@CCCCCCCC@BBB@C@CHECCBBB@BBCC@CCCCBBBDCBBBDCBBA?CCD@CB?B?BBBCHHEHD>C;;;;.;>B>;;;;;*;BBCC=BACBBBCCBB@CCEC5C@@BC@CACC@CCCCCCC@D@CBBBA@CCCC>CBCBCCBBCBBBBBBBABB?AABBAAABBBCD?BBBBB
@ATNG8:02884:07468
GATGGTAGCGAGCGAGTGTGTATACCAGAAGATCAGGAACTCTAGAAGAATTCAGATTTTTAACACGAGAGTAAACGTAAAAAGAAGGTTTTACAAGACTCACGTTAACAATATTGCAGCAGTACGCACACAATCGAAGCGCAGTAAGGATGGCTAGTGTAACTAGCAAGAATACCACGAAAGCAAGAAAAAGAAGTACGCTATTAACTATTAACGTACCTGTCTCTTCCGAAACGAATGAGTACGTGTGCGACGTGTCTCCTACCATCGTATCTCAGGAGTCT
+
<<<C@CB@@@CDCA@ABBCEDCCCC?BBB?BCDCCC@C@BBBDDED@AA>A=?>@:::;;*;>CCBBCCCCCCB;BB;;;;;*;A@C@CEF;BBB>BCAAACC@@>A?BC@CBB?@@@A@@DBAA@CCDDCC@BCCD@CCCCCCCC@CABAA?BBBCBBBC@CBBBCC@CC@CCC?AACCD>BBA>ABDDC1BB=AAABBBBBB@B?AAAC?B?BBCDDADCCCCBB@C@BBE<BAB>AAB;::A???A@A@BBBAAADBA=AAA=AABABBBDCCBB>AABBB
@ATNG8:02897:07473
GATGGTAGTATATCGCGTCGCTATCCAGAAGATCAGGAACTCTAGAAGAATTCAGATTTTTAACACGAGAGTAAACGTAAAAAGAAGGTTTTACAAGACTCACGTTAACAATATTGCAGCAGTACGCACACAATCGAAGCGCAGTAAGGATGGCTAGTGTAACTAGCAAGAATACCACGAAAGCAAGAAAAAGAAGTACGCTATTAACTATTAACGTACCTGTCTCTTCCGAAACGAATGAGTACGAGAGAGCACACGTGTCTACCATCGTATCTCAGGAGTCT
+
BAAC?CBBBCCBCCDDCBBBCDCCFFCBB?BBCC@@?B?BCDAABDACDAD@AA@;<;;;*;?BCCCDBAB@?<6<8;;;;;*;;59>@@@2BBB?BECCCCCDD@B@CC@CAB>BCCBBBCCCCDDDC@@@=AA@@<@BAABBCB?C@BCC@CCCCBBBC>AABBBB?BC@CBB>BAAAB=::9<@@@@A2AB@FBBBABBCC>>:=?@C6;7;=BBB@BBACCCC?A?DDD>BBC=@@BBCCDCD@AABBBB>>?CCDCCBAA=@=;;?BBBBBBD?BB=>=
@ATNG8:02898:07446
GATGGTAGTGTGTCTCTGAGAGTAGTACTCATTCGTTTCGGAAGAGACAGGTACGTTAATAGTTAATAGCGTACTTCTTTTTCTTGCTTTCGTGGTATTCTTGCTAGTTACACTAGCCATCCTTACTGCGCTTCGATTGTGTGCGTACTGCTGCAATATTGTTAACGTGAGTCTTGTAAAACCTTCTTTTTACGTTTACTCTCGTGTTAAAAATCTGAATTCTTCTAGAGTTCCTGATCTTCTGGACAGAGTGTGCAGATACTACCATCGTATCTCAGGAGTCT
+
@<<E@BBCCCCCCCBBBCIDFCBBBCCDBCCB>A?CC;@B>@=@ADCBCBAECEBB>BAEJCB?C@DCCCCBBBC@BCCCC3BB?@@@B;ABCCABBCACG==;BBDC?BBDCCCCC@BBB@B?CBBABAAA?BBBBADDBCCCBBCCCCDBCCC@CDD@BB@B?BBBBBAAAB?@@BCC:B@C?BBBBB2BBCCC=BA@ABBAAAC?CCCD5CDDCC?CADC@CBBBBEC@C?BBBB@@<@A@=ABA@ABABBBBBBFCCCCA@?@BCBCCBBBCBB?BBB;;
@ATNG8:02860:07496
GATGGTAGTACATGATAGACGACACCAGAAGATCAGGAACTCTAGAAGAATTCAGATTTTTAACACGAGAGTAAACGTAAAAAGAAGGTTTTACAAGACTCACGTTAACAATATTGCAGCAGTACGCACACAATCGAAGCGCAGTAAGGATGGCTAGTGTAACTAGCAAGAATACCACGAAAGCAAGAAAAAGAAGTACGCTATTAACTATTAACGTACCTGTCTCTTCCGAAACGAATGAGTACGTGTGCGACGTGTCTCCTACCATCGTATCTCAGGAGTCT
+
AABC?BAABCCCBBABDCCC9;;FFAGCC@CCCCCB@BBCBBBBBC@CD?B?BBBCCCCC5C@CCCCGCBC:990;A;;<;<$;<<<4555&5@=9>BBCGEEBB?B@BC@BDD@CCAAAADCCBBBBBDCC@CCCE>BBCBCDBD?C@CAA>ACDDCCCC@CBBBBB?BC@A@@<>?BBB8@>?<?ABBC3CC?C999CCCCC?B?CBBB?B?BBCCC@BDCCDBE?B?BED>B:::;BBCCCCBABABAABBDCCCBBA=BBB?AAACCCCCBBAB@CD???
@ATNG8:02863:07515
GATGGTAGCGCACACATAGATACAGTATTCATTCGTTTCGGAAGAGACAGGTACGTTAATAGTTAATAGCGTACTTCTTTTTCTTGCTTTCGTGGTATTCTTGCTAGTTACACTAGCCATCCTTACTGCGCTTCGATTGTGTGCGTACTGCTGCAATATTGTTAACGTGAGTCTTGTAAAACCTTCTTTTTACGTTTACTCTCGTGTTAAAAATCTGAATTCTTCTAGAGTTCCTGATCTTCTGGTAGAGCGTGCATATATCTACCATCGTATCTCAGGAGTCT
+
A@AB@BE@AACDBBBCCDCCCDCBBBB@?B??<?BBB>BD@C?BBCCGCC@CCCBB@C@JCCB?B@CCDCBBBBC@BBBBA2@@>@AEE>DABC@CBC?CB?BBBBCE@CCCBBCCC?BBD?C?BBECCBBC?BBCC?CCCCDAA@CCCDDCBAA?CCC?CC?B?CBDCCBCCB?CBCCD;D?C=;;;;;*;AABE?DECBBCCCCC=A@@@0@A@AGADACC@BBBBBBC@C@BBBBBC=AAB=AACCECBBABBCCCBBBBCB@BBBBBCCCCCCC?CBABB
@ATNG8:02869:07518
GATGGTAGTGTCATATGAGAGTGTGTACTCATTCGTTTCGGAAGAGACAGGTACGTTAATAGTTAATAGCGTACTTCTTTTTCTTGCTTTCGTGGTATTCTTGCTAGTTACACTAGCCATCCTTACTGCGCTTCGATTGTGTGCGTACTGCTGCAATATTGTTAACGTGAGTCTTGTAAAACCTTCTTTTTACGTTTACTCTCGTGTTAAAAATCTGAATTCTTCTAAAGTTCCTGATCTTCTGGACAGAGTGTGCAGATACTACCATCGTATCTCAGGAGTCT
+
9BBC;A;;;B=A@<A;;;CJCFCBBB;;;?;;29:AC=BC@B@CCCBCBH@IEBBB@C?CDDD@C@CGAABBBAB=>>A@@000,0<<>9BCCCADCB@DC;;;DFDE@DCBBBBBBBBCBAC@BBBD;;;CBCCCB?BBCCDBA:<;CACCDCC@CBA?AFADADCCB<;;DD?CCEEE:C?C>;;;;;*;CBBC>CBCCCCBBBB?CCCC2BBBAA<A<AA>BCCE>BBAC@BCABBB7<;;@CCCCCEDBBAECBCBBC<;;>AA;;;B@A@DDD@DDAA@
@ATNG8:02876:07513
GATGGTAGACACGTGTGCTCTCTCGTACTCATTCGTTTCGGAAGAGACAGGTACGTTAATAGTTAATAGCGTACTTCTTTTTCTTGCTTTCGTGGTATTCTTGCTAGTTACACTAGCCATCCTTACTGCGCTTCGATTGTGTGCGTACTGCTGCAATATTGTTAACGTGAGTCTTGTAAAACCTTCTTTTTACGTTTACTCTCGTGTTAAAAATCTGAATTCTTCTAGAGTTCCTGATCTTCTGGCTCTCGTAGACAGATACTACCATCGTATCTCAGGAGTCT
+
BCDB?ACDDDFBBBAAABACCCCCCCCBCDCD@CCDD>DD?B?BBBBCCC@BBCCC@C?BBAB@D@BA@AAACCC?BBBBB3BA@A999/8AAD@CAA>AD;??ACBB?BDCC@A@A;??><A<AA>>@@@@;AAAA:>?AA?@?AA@>=CA@@>;>?A<AA<A<AAAAAAAAA:>>>AA5A<@;?ADCD/BB::90:;;778@==>8<===.=;;;B=B;>?<AA@?>>><A;@@@@><:=<?;?@@?@?A@@?>?AAAAA>>>;>>>@@@@A==>A;AA@@@
@ATNG8:02879:07502
GATGGTAGAGAGAGCTCTCTCATCGTACTCATTCGTTTCGGAAGAGACAGGTACGTTAATAGTTAATAGCGTACTTCTTTTTCTTGCTTTCGTGGTATTCTTGCTAGTTACACTAGCCATCCTTACTGCGCTTCGATTGTGTGCGTACTGCTGCAATATTGTTAACGTGAGTCTTGTAAAACCTTCTTTTTACGTTTACTCTCGTGTTAAAAATCTTGAATTCTTCTAGAGTTCCTGATCTTCTGGTATACACTCTCGCTCGCTACCATCGTATCTCAGGAGTCT
+
778<7<@A00/////////;;;;<<5665<55.55993;=9?9696@<>>7::==@<B@B@@@@E85895AA584633333$33389::5;<<=8<8873=;><=8;?>AB@???783:98/69;=>AACCC:?@AA<A>>@B@@>==@78/699)//73795>6::;7;;999022;AA2@:=166556'6775=3>>999657/.(....$.783781919:29968<7;57;997688*//;3666---,,,--244/..66627;;=>>>7888858BAA@
@ATNG8:02882:07535
GATGGTAGAGTATCATGTGTATCTCCAGAAGATCAGGAACTCTAGAAGAATTCAGATTTTTAACACGAGAGTAAACGTAAAAAGAAGGTTTTACAAGACTCACGTTAACAATATTGCAGCAGTACGCACACAATCGAAGCGCAGTAAGGATGGCTAGTGTAACTAGCAAGAATACCACGAAAGCAAGAAAAAGAAGTACGCTATTAACTATTAACGTACCTGTCTCTTCCGAAACGAATGAGTCCATAGATATACGTATAGCTACCATCGTATCTCAGGAGTCT
+
:::A:CBBCBBCBBBCDDFC@@@DD?BBD@BBBCBB?B@CCCBBAA<AA=B?BDCABBBA0A>BCBBCDCCCEJ>BBAAAAA,AB?C?CGC=CBBABCCBBBBAB?A?AA>ACB?BBDBBBBBBBBCCCCCCACCCC@BCCCCBBB@CGCBBADLDCBBBA@DCCCCC?BB@BBB>AAA@C>AAA?CCDCD3CC?ABAACCCDC?B?BBBB@F?B=CBD@CBA@ABB@C?CCD=BBBABBBBBB@BBAAAAAAAB??@CCCBCAA>BBBBCBBAA>CC?BB@?<
@ATNG8:02890:07505
GATGGTAGTATCTGCACACTCTGTCCAGAAGATCAGGAACTCTAGAAGAATTCAGATTTTTAACACGAGAGTAAACGTAAAAAGAAGGTTTTACAAGACTCACGTTAACAATATTGCAGCAGTACGCACACAATCGAAGCGCAGTAAGGATGGCTAGTGTAACTAGCAAGAATACCACGAAAGCAAGAAAAAGAAGTACGCTATTAACTATTAACGTACCTGTCTCTTCCGAAACGAATGAGTACTACTCTCAGAGACACACTACCATCGTATCTCAGGAGTCT
+
@??CACDDCCC@@BBBBBBCDCCBB?CCEABBBCBB@B@BCBCBCC@CC@C@AAAAADDD3D?CABBBBBCBBA=A@;;;;;*;@;?=@@@8ACC@BBBCCIFCC@C@CC@BBB?CBCCCCCCCCCCCCCCD@BBBB?CDCBAACC?C@C@???CCCDCCC?CCCCBB@BB<@@@699@??9???:?AAAB3AC@E:9:CDCBB>B>ABCB8;7;DDCG@D@A@ACB=@?@EF@CCC@@A@BBDDBBBBBABABBCBCCCBBBCC?CB>>BCBB>>@B=AA;;;
@ATNG8:02892:07513
GATGGTAGTGTCATATGAAGTGTGTACTCATTCGTTTCGGAAGAGACAGGTACGTTAATAGTTAATAGCGTACTTCTTTTTCTTGCTTTCGTGGTATTCTTGCTAGTTACACTAGCCATCCTTACTGCGCTTCGATTGTGTGCGTACTGCTGCAATATTGTTAACTTGAGTCTTGTAAAACCTTCTTTTTACGTTTACTCTCGTGTTAAAAATCTGAATTCTTCTAGAGTTCCTGATCTTCTGGTATGACTAGTGTACTACTACCATCGTATCTCAGGAGTCT
+
ABBE?BBCBCCCDBBCED@CBBBDBCDDDBB?AAAA<AC@D?BBBABBD@DDDBB@C@CCCC@C@CDDAAACCEACCCCC1BB=B@AA=ACBF@CCC@CC?AACCBC@CECDDCCB?BBB?B?CCGDCB@B@CDCB?CCDCC@@BDDDCCAAAB?BCB?CC?B?BD?BBBFCC>B@@@@7@?B?ABBBB2BDCCC=BBB;;;BAC@;??@?.>>??C?C???=>BBBBBB@B>BBBBCC788B?CB@@?BBBBCDDDCBBBCCC>AABBBCAAABBC>BBB@@
@ATNG8:02896:07498
GATGGTAGACATATCGTACTCTCTGTACTCATTCGTTTCGGAAGAGACAGGTACGTTAATAGTTAATAGCGTACTTCTTTTTCTTGCTTTCGTGGTATTCTTGCTAGTTACACTAGCCATCCTTACTGCGCTTCGATTGTGTGCGTACTGCTGCAATATTGTTAACGTGAGTCTTGTAAAACCTTCTTTTTACGTTTACTCTCGTGTTAAAATCTGAATTCTTCTAGAGTTCCTGATCTTCTGGATATGAGTGACTCGTGCTACCATCGTATCTCAGGAGTCT
+
;5<=8=AA@CCCCCCDCECCCCCCDDBBCBBC>CCBE?BB?B@DBAACAB@CDAAA>A>ACBB<?=?CCBBBA@A>CCCCC2A@<@9:9(3;=><@AC?CD9:9AAAB?BBBBB>>@<@@@:=:=??AA===;>>AA<??ABB::;?@A>>>???<??A;;:5;188=;:9>>=8;7777*538.57575(5=668.8.//./7537-555'2666:6;69=3::::69;8<;@BA==<///=9==::>?>>?AA?:99///<=9<;>>@A;;;AAA=BAA>>
@ATNG8:02897:07493
GATGGTAGTGATACAGATCAGACACCAGAAGATCAGGAACTCTAGAAGAATTCAGATTTTTAACACGAGAGTAAACGTAAAAAGAAGGTTTTACAAGACTCACGTTAACAATATTGCAGCAGTACGCACACAATCGAAGCGCAGTAAGGATGGCTAGTGTAACTAGCAAGAATACCACGGAAGCAAGAAAAAGAAGTACGCTATTAACTATTAACGTACCTGTCTCTTCCGAAACGAATGAGTACTTGTGCGACGTGTCTCCTACCATCGTATCTCAGGAGTCT
+
8<::7;>>>>?????>@CCD;99=@=@@@=AB@@@@<@8A@?@@550497:7<::::<<;'717333399>37718;@BBCC169;C;BCC9@@@?B=@@A000/)/4=98=9=9>>>@;::BBBBBBCBA@@@@@A=AAAAA@@?<@=@@@?BBBBBBCB?CCBAAA=@@<:::,00=9=9009:98877$7949888888::=??@ACB;B;?>BBC?;;;@<==+0-0>>8???6?B>>888:6;779778;>>ABBB?BBB@>>>A=::@?A==7;::;;
@ATNG8:02901:07531
GATGGTAGGCACTGCGCACAATCCCAGAAATCAGGAACTCTAGAAGAATTCAGATTTTTAACACGAGAGTAAACGTAAAAGAAGGTTTTACAAGACTCACGTTAACAATATTGCAGCAGTACGCACACAATCGAAGCGCAGTAAGGATGGCTAGTGTAACTAGCAAGAATACCACGAAAGCAAGAAAAAGAAGTACGCTATTAACTATTAACGTACCTGTCTCTTCCGAAACGAATGAGTACATAGATATACGTATAGCTACCATCGTATCTCAGGAGTCT
+
>@;;05;>7=B;665<>;59.55<2>>@A8666=6;6;9::>5945=8=7;<995555$549;====CC===4;:455505C>C2;;:&/7:4///9///<<8;9<:5873-33===;;544==C>BBB?BBBB=AA?>><871717384889:444=8?;;<>>9;;;ABB>BBCAD:>::45ACCC1CC@B??@@<<<9-713<??<?:@::98<@AC@@@B=;7;BB9<@@?;00<00/879:;;?BBBBBBBBBBBBB?BBBBBBCB@???=@?:::
@ATNG8:02861:07549
GATGGTAGTATCTGCACACTCTGTCCAGAAGATCAGGAACTCTAGAAGAATTCAGATTTTTAACACGAGAGTAAACGTAAAAAGAAGGTTTTACAAGACTCACGTTAACAATATTGCAGCAGTACGCACACAATCGAAGCGCAGTAAGGATGGCTAGTGTAACTAGCAAGAATACCACGAAAGCAAGAAAAAGAAGTACGCTATTAACTATTAACGTACCTGTCTCTTCCGAAACGAATGAGTACATAGATATACGTATAGCTACCATCGTATCTCAGGAGTCT
+
?<<E@BBBBA@@@;;>>CCCCC>CC@CDEADB;;;B6;6;ACABAB?BA?C@;;:@@FHD3C?CABBDCCB:9929AABCCC3@A<?;@@@7BCC@CCCDCCBBB?B?BC@CCC>@@CBBBCCCCCCCDCDC?A@@@=A@@?@@;:5;?B@A=ABBDCCCC@DCBBCC?CC?BCD?BBBBA8?::7:BEED3AB?BBBAABA@@=A?>AAB7;5:=A;:8:DCDBBB?A?ABC>BCC@???ABBDCCCAAAAABBBC>>>A>>>@<@BAABAAAAAAA<?>888
@ATNG8:02878:07559
GATGGTAGAGAGACTGTAGCGCACCCAGAAGATCAGGAACTCTAGAAGAATTCAGATTTTTAACACGAGAGTAAACGTAAAAAGAAGGTTTTACAAGACTCACGTTAACAATATTGCAGCAGTACGCACACAATCTAAGCGCAGTAAGGATGGCTAGTGTAACTAGCAAGAATACCACGAAGCAAGAAAAAGAAGTACGCTATTAACTATTAACGTACCTGTCTCTTCCGAAACGAATGAGTACGATGAGATCTCGTGTGCTACCATCGTATCTCAGGAGTCT
+
:9:B:BBCCCCCAA@@ABBBBCCGI>BBC@CCCBBB@C??@@@@@C>BA8:19><98899$76<99@:@B<=CD=@9;4444$4;<<.59949BA?C;<<BD@;;5;<;;5;AA=BBCCDBBCGEBB@@000+/7774;<>;;;:>9><@@B@BCCCCAAA@CCAA@@;?<:>>=9?>=?577><=@@@@,@@<00/99777;=A;BA>=8;3:7;99<@>?>>=>8=;<<<68879;<;B<<BB@@@==>A?@>:888:;;AD378>===;;::::7>=>>>
@ATNG8:02891:07572
GATGGTAGTGATACAGATCAGACACCAGAAGATCAGGAACTCTAGAAGAATTCAGATTTTTAACACGAGAGTAAACGTAAAAAGAAGGTTTTACAAGACTCACGTTAACAATATTGCAGCAGTACGCACACAATCGAAGCGCAGTAAGATGGCTAGTGTAACTAGCAAGAATACCACGAAAGCAAGAAAAAGAAGTACGCTATTAACTATTAACGTACCTGTCTCTTCCGAAACGAATGAGTACGAGAGTCAGAGCAGAGCTACCATCGTATCTCAGGAGTCT
+
@@@F@BBBCBDCBCCCBBCCDGECC@CEC@CCBA;;055<::?AAD?@@=??==;83777$36<<;A@A?>999)9;<;;:9$4;6;2444&5>>9?B6;;IFLM?B?BEACBB@BCBBCBBDCCCCCCBBB@CCCC@BBA@@A@A?BA@@=@BABBE;;;<DDDAB?BA>AAA>ABACC>AAA?BBBBC3BC?BBBBBAABF@B>AA==5;39=?;;6;A@@@BB@B>ADF>FAA?A???ABA@ABCBBACAABBBBBBCCCD?BBAABBB>==<<6==<==
@ATNG8:02905:07569
GATGGTAGCTATACGTATATCTATGTACTCATTGTTTCGGAAGAGACAGGTACGTTAATAGTTAATAGCGTACTTCTTTTTCTTGCTTTCGTGGTATTCTTGCTAGTTACACTAGCCATCCTTACTGCGCTTCGATTGTGTGCGTACTGCTGCAATATTGTTAACGTGAGTCTTGTAAAATCTTCTTTTTACGTTTACTCTCGTGTTAAAAATCTGAATTCTTCTAGAGTTCCTGATCTTCTGGAGATACACATGATACTCTACCATCGTATCTCAGGAGTCT
+
@@@M@ECBBDDDCAABDBBCCBBCCCCCCBAA=ABB>BD@D?CCDBABB@CCADG@G>BBBC@C@CCCDCCBAA?;;;;;*;B>CBBB=BCDC@CCC@CC>A@ACCC@ABABBBBB=B@B>@>ABCBCCBB?BBDD?BBB@??>AAAAAAD???<AAB<>><>:>=@@AA@>=:=?>>?5?@A=A====,=====-//=999;>>>5;;;;+9>?@D=?<>><>@@B====@=??==>>:>>B=@@=>=?@>=>@B>>=A@>>>9>>>>>@?A???C:>>>??
@ATNG8:02888:07600
GATGGTAGGTGCACATGAGTGTATCCAGAAGATCAGGAACTCTAGAAGAATTCAGATTTTAACACGAGAGTAAACGTAAAAGAAGGTTTTACAAGACTCACGTTAACAATATTGCAGCAGTACGCACACAATCGAAGCGCAGTAAGGATGGCTAGTGTAACTAGCAAGAATACCACGAAAGCAAGAAAAAGAAGTACGCTATTAACTATTAACGTACCTGTCTCTTCCGAAACGAATGAGTACCTCTCAGACGCTCGTCCTACCATCGTATCTCAGGAGTCT
+
88:::;;B?B@<?>>;;:9;A995=8=9:::<:88<5>599::444.5<9?:>><4494&4399<<:555555)595555&5<496;>>0<<<9;66655=:;7;9<<7::<7889455:=@@996>>CC@BB@@=@@@AAB;;;<@CCC@CBDBB@@@>AA@@@C?9999B<7;<;;;5@==6>?>>=.=>67348=8=BC>B>BBBB>A;;7>992999>@@C?B?@AE=BBA9DD?ABBB<??@@999AA@?><>C398B797>AB>??>;>;6;;;=9
@ATNG8:02897:07603
GATGGTAGATACTCGCTGATACACCCAGAAGATCAGGAACTCTAGAAGAATTCAGATTTTTAACACGAGAGTAAACGTAAAAGAAGGTTTTACAAGACTCACGTTAACAATATTGCAGCAGTACGCACACAATCGAAGCGCAGTAAGGATGGCTAGTGTAACTAGCAAGAATACCACGAAAGCAAGAAAAAGAAGTACGCTATTAACTATTAACGTACCTGTCTCTTCCGAAACGAATGAGTACGAGAGAGCACACGTGTCTACCATCGTATCTCAGGAGTCT
+
<==B?BBCCBBBCCCCDECCCC@@@=@CC@DCBB99;:@CEDDCAB?BC>B;?==87777)98=@??@BBBDCD>CC:;;:.;@<?8@@@9BCCGDCCCBBCCC>A>AA>@CE@BBCCDCCCBAABBCCDD?CCAA>BAAACCCB>C@C::;;BBDCBBB?CCCCCC?BB@AAA>AAACD<@>>;99999(9B;@@AACCFEE>;8;?@@<?<@AC??=@@BBACB>A>ABF?BBC?BBBBCBBBCCCABBCC>>>BBBBBBAA>AC@@BAAABBCC?B?@@@
@ATNG8:02903:07607
GATGGTAGCTCTGCTCTGACTCTCGTACTCATTCGTTTCGGAAGAGACAGGTACGTTAATAGTTAATAGCGTACTTCTTTTTCTTGCTTTCGTGGTATTCTTGCTAGTTACACTAGCCATCCTTACTGCGCTTCGATTGTGTGCGTACTGCTGCAATATTGTAACGTGAGTCTTGTAAACCTTCTTTTTACGTTTACTCTCGTGTTAAAAATCTGAATTCTTCTAGAGTTCCTGATCTTCTGGTGTCGTCTATCATGTACTACCATCGTATCTCAGGAGTCT
+
CDCC@CCBBBCCBBBBCBCCGCCBB@BBCC9979??@<AC@C?BCCCCDD=BBBBC@C?BBDD@D?FCBBCCEEC>;;;::*9C<B:9:0;AAB=CA@=@C=@@BDCDACCBBBBCC@CCD?B=BDDDCBBB@BBBC?CBCCBBBBDCCBBBBBB@CBB?99:?BBCCCGDBB=A;;;0<>B>;;;<<*;E@AA>ACFEDCBBB?4;;;;*;>@AC@B@BD@CCCCBBB>B>ABBBBD@BACACCA@@CC@AABBDBBBCCEFA@AACCC@@@AA@<@?@@>
@ATNG8:02904:07608
GATGGTAGTGTCAGTGCGCGTCGTCCAGAAGATCAGGAACTCTAGAAGAATTCAGATTTTAACACGAGAGTAAACGTAAAAGAAGGTTTTACAAGACTCACGTTAACAATATTGCAGCAGTACGCACACAATCGAAGCGCAGTAAGGATGGCTAGTGTAACTAGCAAGAATACCACGAAAGCAAGAAAAAGAAGTACGCTATTAACTATTAACGTACCTGTCTCTTCCGAAACGAATGAGTACTACTCTCAGAGACACACTACCATCGTATCTCAGGAGTCT
+
5>>>?B<BBDCBBBCCCCCCD?CCDADHC@AAABBB>A=@ABDCCD@DF?A>AB=9:::-9>?ABBBDFCBBB<@@AAAA9@B@B5;;;*;BB;AAC@@A>::4:>@@=@BB@DDFCECBABBBBBBBC@:@@00+0>><<@??=@@CBC?BA@@BBBB@CCCBBC@AA=???:??@@@8>>>;=====,=><@AABC@?<A5605=981::=;AAA@CBBBBBC=?<?CC=A9:79BAABBBBABBBCEAAABBCCAAB@@@588;;?===B???=@@>=>
@ATNG8:02908:07051
GATGTAGAGAGACTGTAGCGCACCCAGAAGATCAGGAACTCTAGAAGAATTCAGATTTTTAACACGAGAGTAAACGTAAAAAGAAGGTTTTACAAGACTCACGTTAACAATATTGCAGCAGTACGCACACAATCGAAGCGCAGTAAGGATGGCTAGTGTAACTAGCAAGAATACCACGAAAGCAAGAAAAAGAAGTACGCTATTAACTATTAACGTACCTGTCTCTTCCGAAACGAATGAGTACGATGAGATCTCGTGTGCTACCATCGTATCTCAGGAGTCT
+
BBABCCCCCBBBCCBCECCEBCDD>CDD?BBBDAA>A@CCCCCCA?AB?B@BBAA@@@@2A@BBBCCBBBCCC>@@?@@@@0@C>B7;;;6;BC@CBBBCBB;:8;@BC?BGM@BBBCDDCCCEDECCCCC?CCBB?A@ACBCCC@C@CBB?BBCCBAAA@CAAAAA?CC?CBB799AAA2:9=9<<<<>.>A>AAAABBCCB?C?A???=A<@@D@@=ABBAAEDAC?CCB>EBE?BBBCCCCCCCCCBBBCA@@@CB::;@@<@AAACC>>>AAA=??@>>
@ATNG8:02918:07085
GATGGTAGAGTATCATGTGTATCTCCAGAAGATCAGGAACTCTAGAAGAATTCAGATTTTTAACACGAGAGTAAACGTAAAAAGAAGGTTTTACAAGACTCACGTTAACAATATTGCAGCAGTACGCACACAATCGAAGCGCAGTAAGGATGGCTAGTGTAACTAGCAAGAATACCACGAAAGCAAGAAAAAGAAGTACGCTATTAACTATTAACGTACCTATCTCTTCCGAAACGAATGAGTACACACTCTCATATGACACTACCATCGTATCTCAGGAGTCT
+
BAAC@BBBCDBCCCCBCCFCCCCCD?@@C@CCCCCC?A?BBCCCCC?CF@B@BCBAAAAA2A?BBBCCCCBAA?;AC;;;;;*;;5;@CCC<CBC@CAA@BBB::8;?BC@DBB>ABBBBBBCEDBBCCCCC@BBBC?BBBDCC??>AACAB@ABCBCBCB@BBBBBB?BB@BBC?AAACC=>>>>>FDFD3BB?A@??BBBB@?B@BCBB?A?@DFDD@AABBCCC?B?BDD>EBB@BBBCCCCCBAABAAACCCCAAAABCCC?>>?BCCCCCBBB?BBC@@
@ATNG8:02945:07080
GATGGTAGTATATCGCGTCGCTATCCAGAAGATCAGGAACTCTAGAAGAATTCAGATTTTTAACACGAGAGTAAACGTAAAAAGAAGGTTTACAAGACTCACGTAACAATATTGCAGCAGTACGCACACAATCGAAGCGCAGTAAGGATGGCTAGTGTAACTAGCAAGAATACCACGAAAGCAAGAAAAAGAAGTACGCTATTAACTATTAACGTACCTGTCTCTTCCGAAACGAATGAGTACGATGAGAGAGCTCTCTCTACCATCGTTCCTTCGAGTCT
+
::<<8<=A@AB:;6?C;;<CCBCB@=@;;59===@@;@49;;9B>@999.424;>44444$45<8495@AB=BB9<<=>?@@0?B>B5::.5<<<A;995=<00/39:3:8:5;=<<===BCDGDBB;;;?A@>@<A000AA@B@CBDAA=A@@AABCC@BCECCE@@@>@CB?A@989+99919ABAB3BB?B@@@A@@@B?A;=789585//00=;>@=<<<<8<79=80833-339;;=;;;>====88888:::88666/5222<7=8B>C?=8833
@ATNG8:02952:07043
GATGGTAGTAGTACACTAGTCATACCAGAAGATCAGGAACTCTAGAAGAATTCAGATTTTTAACACGAGAGTAAACGTAAAAAGAAGGTTTTACAAGACTCACGTTAACAATATTGCAGCAGTACGCACACAATCGAAGCGCAGTAAGGATGGCTAGTGTAACTAGCAAGAATACCACGAAAGCAAGAAAAAGAAGTACGCTATTAACTATTAACGTACCTGTCTCTTCCGAAACGAATGAGTACTGTATCTATGTGTGCGCTACCATCGTATCTCAGGAGTCT
+
A<>B?CCCAABCCBCCCCEHMBCBB@BBB?CCCCBB@B@CCCCBBB@CC?C?@@@AAAAA2A@DEBAADCCBBD<AAAEFEM5BB>B<@A@7BDEACCCCDCC@@<@?BB?BCC@BBCBCCCCBBBCCCBCC?DCCC<@@BBCCCB>C?CBB?BCBBBCCC?AAABCB?AA=ABB?BBAA@;??<<@@@@@2@A=A>?>BCCCC<:7;>BB;>:>@CCC@CBAAADC?@>???9?@@=AAABCBBBBBCBBAAABBBBBBBBBCC@B@@@BB>@@AAB<?????
@ATNG8:02917:07099
GATGGTAGTATATCGCGTCGCTATCCAGAAGATCAGGAACTCTAGAAGAATTCAGATTTTTAACACGAGAGTAAACGTAAAAAGAAGGTTTTACAAGACTCACGTTAACAATATTGCAGCAGTACGCACACAATCGAAGCGCAGTAAGGATGGCTAGTGTAACTAGCAAGAATACCACGAAAGCAAGAAAAAAGAAGTACGCTATTAACTATTAACGTACCTGTCTCTTCCGAAACGAATGAGTACACACTCTCATATGACACTACCATCGTATCTCAGGAGTCT
+
<<=C@CCB:96>;;@D999CCBBBC?BBB?A@@CBB?B@CCB;;:A<;;2:=??996AAC1A=@A@@??@>=??9=?@@@AA0>@;?2;;;6;CDFDDICICBBAACACC@CCC@ECBBBBBBBBCGDBBCC@DBBB:;;@@BC;;8;@ABA@BDCCCFBB@BAAACC@CC?BBB@BB@>>3777/899999$9899@;A437@;>?>:9<=2=8==BBB@CC<;;;;5;9<>=9>CC@CBBBBBB@@?778?BA@AAA;::AACD=@@BBBBBBCBBB?BAAAA
@ATNG8:02938:07096
GATGGTAGATACTCGCTGATACACCCAGAAGATCAGGAACTCTAGAAGAATTCAGATTTTTAACACGAGAGTAAACGTAAAAAGAAGGTTTTACAAGACTCACGTTAACAATATTGCAGCAGTACGCACACAATCGAAGCGCAGTAAGGATGGCTAGTGTAACTAGCAAGGATACCACGAAAGCAAGAAAAAAGAAGTACGCTATTAACTATTAACGTACCTGTCTCTTCCGAAACGAATGAGTACTACTCTCAGAGACACACTACCATCGTATCTCAGGAGTCT
+
CCBC@CBBBCBBCCCCCCCCBDDDD=@@@?CBCB;;7;=AAAAAAC@CB=?=?BB@@A?B2B?BCCBAABBBBC9?@;;;;;*<?>B=AAA7ABC@CEDCCBC::4;?@@=ADD@CBBCBBGBBBCBBBBBB@CCCC@CBBBDCCC@C?B;;;;CCCEDBC@BB@@?A>A>@?@A899A@@;A::9:FFEDC)BB?:98:BCBBA?C?BBBD<@<==BBC@BCCBBBD?C?BCD>CCC?BBBBBBBBBBBBBBBBBBBBBBBAAAC?CCB?BBBB=>>C<:;:;;
@ATNG8:02943:07090
GATGGTAGAGAGACTGTAGCGCACCCAGAAGATCAGGAACTCTAGAAGAATTCAGATTTTTAACACGAGAGTAAACGTAAAAAGAAGGTTTTACAAGACTCACGTTAACAATATTGCAGCAGTACGCACACAATCGAAGCGCAGTAAGGATGGCTAGTGTTACTAGCAAGAATACCACGAAAGCAAGAAAAAGAAGTACGCTATTAACTATTAACGTACCTGTCTCTTCCGAAACGAATGAGTACGTGTGCGACGTGTCTCCTACCATCGTATCTCAGGAGTCT
+
@A@B?BA@ACCCCCBBBHCCCCCCC>CGC@CBAA@?>@@BCCAAAC?BC?C?CCCBBBBB3B@DDA@@ADBBBD;A@AA@@A2AD@C@CCC;CCC@FCCCCBB@?<@?AA?BBB?BCCABBCCCCAABBBBBABBCB@BBBCCBCB@C@CCB?BBBDCAC?DCBBBA@>AC@CCC>ABBCC=??=9:9999(9?<@?>>BBBBB?B?>???<A<ACCBC?BBCCCCC@B?BBC>C??=???BBBCBBBBAAACDDBCCAAA?ABB?B>>>BBBBBBBB?BB>>>
@ATNG8:02946:07090
GATGGTAGAGTATCATTTGTATCTCCAGAAGATCAGGAACTCTAGAAGAATTCAGATTTTTAACACGAGAGTAAACGTAAAAAGAAGGTTTTACAAGACTCACGTTAACAATATTGCAGCAGTACGCACACAATCGAAGCGCAGTAAGGATGGCTAGTGTAACTAGCAAGAATACCACGAAAGCAAGAAAAAGAAGTACGCTATTAACTATTAACGTACCTTTCTCTTCCGAAACGAATGAGTACTGTATCTATGTGTGCGCTACCATCGTATCTCAGGAGTCT
+
@;=B@CBBBCCCCC:;;9;CBCCCCABCB@CCCCBB?B?BAB?@@D@CC@C@A?@99999):;DAABBBCCAAB=??@AAA@2AD>C5;;;6;CDGHBBBEDCCB@C?BB@CCC?BBBBCCDCCCCCEBBBFBCCAA>@AA@BBBB@BAD@A?@DDCBBBD@CBBABC?BB?B??<?@??>8?9949BABB3BB@BAAACCCCA?C?DC>>:>=?BCCD@BB<BABA?B?BCD>CCC?BCCBBBABCBBBBBBBBBBABBBBCBB>BBBBBCCCCCBB?BC???
@ATNG8:02947:07129
GATGGTAGCTCACGTACGTCACACGTACTCATTCGTTTCGGAAGAGACAGGTACGTTAATAGTTAATAGCGTACTTCTTTTTCTTGCTTTCGTGGTATTCTTGCTAGTTACACTAGCCATCCTTACTGAGCTTCGATTGTGTGCGTACTGCTGCAATATTGTTAACGTGAGTCTTGTAAAACCTTCTTTTTACGTTTACTCTCGTGTTAAAAATCTGAATTCTTCTAGAGTTCCTGATCTTCTGGGTGTATCAGCGAGTATCTACCATCGTATCTCAGGAGTCT
+
CCDD?CCBCCCBBBBCABACCBCDCCCCCCAA=AGDD9DD?D@CCBBBBB@CCC@@>A@AAAC@D@CCAA@ABDC?????>.?A?BBBB=DCCC?CCG?A@=?>?BBB@BBABBBBC?BAB?D?>>>A?>>><@@??<>>@@>>=<AEEA?==>@:=>?<AA=B;>>>AAA@@?=AAADD5C<C=@A@@@/<;---)------8657-6552$2788=6A65605ABA???<>;>>>???7;;@@9=>>???@>>>B@@@@@@::6:>=<=>>>=AAD=>>>AA
@ATNG8:02952:07117
GATGGTAGCAGACGTGACAGAGCGCCAGAAGATCAGGAACTCTAGAAGAATTCAGATTTTTAACACGAGAGTAAACGTAAAAAGAAGGTTTTACAAGACTCACGTTAACAATATTGCAGCAGTACGCACACAATCGAAGCGCAGTAAGGATGGCTAGTGTAACTAGCAAGAATACCACGAAAGCAAGAAAAAAGAAGTACGCTATTAACTATTAACGTACCTGTCTCTTCCGAAACGAATGAGTACGTGTGCGACGTGTCTCCTACCATCGTATCTCAGGAGTCT
+
<<>C@BBBB;;6BB<AAEDDCBBBC@DCD?CCCC@@<@@DDD@?AB?BC?C@CA?98888.:?CDBBBBABBCC@BBABBBB2AG>B5;;;*:A@=@CCDDCC;:6;?BB?CEG@@@A<;;ECGCCCBBBDE@CB??6;:ABBA::8;?B@@?@DBBB@@@@CBBCCC@BB?999;??BBD>B9818;;;<<&<??@?=@BBCCC?C?@@@A0838ABAB@CBBBBCC@B@A@?9@>?9:::BBBCBBBBBBCCBBABBCAA=@CC@B>9:?CCCBBBB?BB>>>
@ATNG8:02954:07120
GATGTAGAGTACAGTGTAGTAGACCAGAAGATCAGGAACTCTAGAAGAATTCAGATTTTTAACACGAGAGTAAACGTAAAAAGAAGGTTTTACAAGACTCACGTTAACAATATTGCAGCAGTACGCACACAATCGAAGCGCAGTAAGGATGGCTAGTGTAACTAGCAAGAATACCACGAAAGCAAGAAAAAGAAGTACGCTATTAACTATTAACGTACCTGTCTCTTCCGAAACGAATGAGTACTATAGACTATCTGAGACTACCATCGTATCTCAGGAGTCT
+
CC9;;>DFDCCC@@BDDFCCBDCC@CCD?BBECAB?B?BBCCCCC?AC?B?BCA99999.:?CCCBBBBBBBA:?@=>?@@0?B>B7;;;6;BB?CBBCDDD:99;>AC@CDD?BBBABCDFCBBBBCCCD?BBCC?BBAACBBC@D@DAA<ACCCCBAC@CCC???@BB>AA@;??BBA;A?<888888(9A=BA@@BCBBB>A?BCAA:>:=BBBB@DDBBBCD?A?ACD=B??=?AAABDDCCCCCCABBAAADDDC@@@A?CBBABABBBBBB@BB===
@ATNG8:02914:07169
GATGGTAGTACATGATAGACGACACCAGAAGATCAGGAACTCTAGAAGAATTCAGATTTTTAACACGAGAGTAAACGTAAAAAGAAGGTTTTACAAGACTCACGTTAACAATATTGCAGCAGTACGCACACAATCGAAGCGCAGTAAGGATGGCTAGTGTAACTAGCAAGAATACCACGAAAGCAAGAAAAAAGAAGTACGCTATTAACTATTAACGTACCTGTCTCTTTCCGAAACGAATGAGTACGATGAGAGAGCTCTCTCTACCATCGTATCTCAGGAGTCT
+
=CAC?CCCCCCCBBBCCDEC9;;DDAFDD@JCCCBB?B?CCCBBBC?BB?B?BBC>??@@1@@CCCCCCCCBBB>BDCCCCC5CC<B2:::.;BB?CCCDCCCBB@B?CC?CCD@BBAAAACCAAACCCCCC@CCCC?CCCCCCCC?E@CBC?CCCCCCCC@CCCBBB@A@<ABA=??>==5=?@<999999%9@<@989DCCCF99:7BBB<@=@EECE?BAAA@;:;0;@BBD>CED@BBBBBCCCCAAAAAABCBBAAABBBBC?B@@@CBBBBCCC>BB@@@
@ATNG8:02922:07177
GATGGTAGACACGTGTGCTCTCTCGTACTCATTCGTTTCGGAAGAGACAGGTACGTTAATAGTTAATAGCGTACTTCTTTTTCTTGCTTTCGTGGTATTCTTGCTAGTTACACTAGCCATCCTTACTGCGCTTCGATTGTGTGCGTACTGCTGCAATATTGTTAACGTGAGTCTTTAAAACCTTTCTTTTTTACGTTACTCTCGTGTTAAAAATCTGAATTCTTCTAGAGTTCCTGATCTTCTGGAGATATCATCAGCGAGCTACCATCGTATCTCAGGAGTCT
+
CCCC?CCBDCDB@AACBBCHDDDBCBCCCBBB@BFDD=BB@C@DCC@BBDABBB9969?AABB@C@CDABBBCAC?ACCCC2CC?B??>5=BCC@CCC@CC798?BBB?BBBA@A;C<@@@<@<@AAAAA?A;@@@@=@@A>>>?AA@@@BAAAA<@??<AA=A;??AABDA888*8::/:178'655555#/6/.(.55588976:+5252'2:=9<5;5//,/99<<??8<8<?>=@@777<9///<=@===AB=>=AA??>=8===>??>==?BB=BAA?@
@ATNG8:02935:07176
GATGGTAGTATCTGCACACTCTGTCCAGAAGATCAGGAACTCTAGAAGAATTCAGATTTTTAACACGAGAGTAAACGTAAAAAGAAGGTTTTACAAGACTCACGTTAACAATATTGCAGCAGTACGCACACAATCGAAGCACAGTAAGGATGGCTAGTGTAACTAGCAAGAATACCACGAAAGCAAGAAAAAAGAAGTACGCTATTAACTATTAACGTACCTGTCTCTTCCGAAACGAATGAGTACTACTCTCAGAGACACACTACCATCGTATCTCAGGAGTCT
+
;>>H@CCCBABCCCCCBBCCCBCBC@CCCABBBB??<@=AABCCBB@DD?B?BC?=??<?,>=ACDCCBBB?>>8>@ABCCC5BC@B;@@@9@DD@DBBBCCC:9;;@CCACBC?BBBBDDDDBBBCCDD@@>@CBB@BEFEDCCC@C@CBB?BDCCCBCC@CBBBBB>BB??>?<@@999+9?>;::9999%9B<B9:9BA@@>:=:=>@@1819>BBB@CECDCDB?C?BCD>CCB?BCECCCCC@AABBBBCAAABBBBBBBC?CBA@BBBB>AAA;>@>::
@ATNG8:02949:07178
GATGGTAGCACGACACGACGATGTGTACTCATTCGTTTCGGAAGAGACAGGTACGTTAATAGTTAATAGCGTACTTCTTTTTCTTGCTTTCGTGGTATTCTTGCTAGTTACACTAGCCATCCTTACTGCGCTTCGATTGTGTGCGTACTGCTGCAATATTGTTAACGTGAGTCTTGTAAAACCTTCTTTTTACGTTTACTCTCGTGTTAAAAATCTGAATTCTTCTAGAGTTCCTGATCTTCTGGACAGAGTGTGCAGTTACTACCATCGTATCTCAGGAGTCT
+
CCDD?CCBBBBBDBBBBCC<66BDCCCCCCBB?CCCC>CC@C@BBBCCBB?CCC@?>@@BBBD?C?BBBCCCCBB@BBAAA3@B>BBBB=CCBB?BDC?A@<>=ACCC?AA@AAAAA>AA>:><AAAA???>=AAAA;AAA@@@?AAAAAAAAAA<???=@@;@:??AAB@A>><?@@@@6@;>:==<<<+==666)//7///<<:=3:9:7)5::;>7>68818>?@???<?;>>A@??:>>F=AAAA>=>>@>>>@@;@?AAA<???AAAA=ACCC4999A?
@ATNG8:02917:07204
GATGGTAGTGCGTGAGAGAGAGACCCAGAAGATCAGGAACTCTAGAAGAATTCAGATTTTTAACACGAGAGTAAACGTAAAAAGAAGGTTTTACAAGACTCACGTTAACGATATTGCAGCAGTACGCACACAATCGAAGCGCAGTAAGGATGGCTAGTGTAACTAGCAAGAATACCACGAAAGCAAGAAAAAAGAAGTACGCTATTAACTATTAACGTACCTGTCTCTTCCGAAACGAATGAGTACTACTCTCAGAGACACACTACCATCGTATCTCAGGAGTCT
+
ABBB?BBCCDCBBBDDBCCICCAA@=B:::=DDDBB@B@BCCAFBB?BC?A?BBBBBCCC1B?BBCCDCCC>>>8>??CBBB5BD?C=@@A9@CDADBBBCCCBB>BABBBCBB>BC@@ADDCCBCCCCCAB>BBBB?BBBBAAA@>A@FBB?BCCBA@CC?BBBAAA@CC?88636/<<>47//*/889;;'794=///=9@@B<?<@?BB9=:=?BBB?CCA@@BD>A>AAA<ACC@@@@BBBBBBDBBBBBBBBBBBBABBBF?BBBBABACBBBD?>>:::
@ATNG8:02917:07205
GATGGTAGATACTCGCTGATACACCCAGAAGATAGGAACTTAGAAGAATTCAGATTTTTAACACGAGAGTAAACGTAAAAAGAAGGTTTACAAGACTCAGCGTTAACAATATTGCAGCAGTACGCACACAATCGAAGCGCAGTAAGGATGGCTAGTGTAACTAGCAAGAATACCACGAAGCAAGAAAAAGAAGTACGCTATTAACTATTAACGTACCTGTCTCTTCCGAAACGAATGGTACATAGATATACGTATAGCTACCATCGTATCTCAGGAGTCT
+
;5>>7;?A<<555<>B;=:BDCDCE>BBB=@B@@>;@;?>5>?@;?@<@8@@>@@@@?(:2955=;:@::==5=499999$4;24244(4447:667;////:1647<8;?A=@AAAB@@@000/@>?>?6<>>>?C>>>>>=?9>:99?7:7///9995:888==8;<8;;=;=?9929<<5;;<=;.6>6<///::;;<6:6:85549585752,2877666/5/588/8==9==9===B=?@<@AA@>?@BBBDDAAA>AC??>A@@AAA@=@@9::
@ATNG8:02924:07226
GATGGTAGGACGAGCGTCTGAGAGGTACTCATTCGTTTCGGAAGAGACAGGTACGTTAATAGTTAATAGCGTACTTCTTTTTTCTTGCTTTCGTGGTATTCTTGCTAGTTACACTAGCCATCCTTACTGCGCTTCGATTGTGTGCGTACTGCTGCAATATTGTTAACGTGAGTCTTGTAAAACCTTCTTTTTACGTTTACTCTCGTGTTAAAAATCTGAATTCTTCTAGAGTTCCTGATCTTCTGGGCTGCGCTGATATGCGATCGTATCTCAGGAGTCT
+
8::A9<=@?CB;99?@@AAA?AAB8;;BBCCD>A;;;0;B:@=ABBBCEGACCCBA=C?BBBC@C@CBDFDBB@A;;;;;;;%;D>>@CC>CCBC?B@@?;C?;;;CDEACIEECCCFADDC@B@BCCCABBB@CCCC?BBCCCDD@@@A@@A;;;=@CC@CD>@=@BB;;;CCB>B;;;;.;>C>;;;;;*;@ABC=BBBBBAACBB?BDDD5CCBBB?B?AD@BBC;;;C?B@CCBCCB<@;;;0;A<<<A@@ABBBCCCDDFEC;;;DCCB?BBBBB
@ATNG8:02932:07207
GATGTAGAGAGACTGTAGCGCACCCAGAAGATCAGGAACTCTAGAAGAATTCAGATTTTTAACACGAGAGTAAACGTAAAAAGAAGGTTTTACAAGACTCACGTTAATAATATTGCAGCAGTACGCACACAATCGAAGCGCAGTAAGGATGGCTAGTGTAACTAGCAAGAATACCACGAAAGCAAGAAAAAGAAGTACGCTATTAACTATTAACGTACCTGTCTCTTCCGAAACGAATGAGTACGTGTGCGACGTGTCTCCTACCATCGTATCTCAGGAGTCT
+
@>00/;;;ACCCCCCCDCCBBBAA=BCC@DBBBBB>A?BCCCCCB>CC?A<BBBBAAAA1B>BB787CAA@AA<ABBCCCB5BA?A>BBB:BBC@CBBCCDCCB?C?CC?CBB?BB?@@BCCCCCCCAA@D@CCCC?BBBBBBAB@E@B@@=BDDDBBBC?BBBBBB?BB=@@A999BCD=B??899999(9A?B@??CCCCC?C>B@@D:>:=ACBB@BDAAACC?B?BCC=C?@=??@AABBBBBBBBBBCCBBBBBB@BBB??:;?BBBCCCCB@BBA??
@ATNG8:02934:07203
GATGGTAGCACGAGTCACTATATCCAGAAGATCAGGAACTCTAGAAGAATTCAGATTTTTAACACGAGAGTAAACGTAAAAAGAAGGTTTTACAAGACTCACGTTAACAATATTGCAGCAGTACGCACACAATCGAAGCGCAGTAAGGATGGCTAGTGTAACTAGCAAGAATACCACGAAAGCAAGAAAAAGAAGTACGCTATTAACTATTAACGTACCTGTCTCTTCCGAAACGAATGAGTACGATGAGAGAGCTCTCTCTACCATCGTATCTCAGGAGTCT
+
DDDC@CBBBB?@;=BBCBAACCCGFCCB?BBBCAA?A@BBCEBCB?BB@C?AAA@@@@@2A?ABBBBBB@???5<@99999(9>9??CCC5>@C@BBB>A==;:5;=>>:>;;5;A@@@@>>>AA@@888=:=AAA=;;;=@?==:=:>?>;>>?@A>8818;;>BB?BC?BBE?B>?HE9>>:677777)//)/6:<AAACD=C<AA??;?=???AA<ABAA===3858AA:ABB?BDBBBB>===??>>>???888?DE@??;???>@CCCA??>;>>>>A
@ATNG8:02937:07205
GATGGTAGCTATACGTATATCTATGTACTCATTCGTTTCGGAAGAGACAGGTACGTTAATAGTTAATAGCGTACTTCTTTTTCTTGCTTTCGTGGTATTCTTGCTAGTTACACTAGCCATCCTTACTGCGCTTCGATTGTGTGCGTACTGCTGCAATATTGTTAACGTGAGTCTTGTAAAGCCTTCTTTTACGTTTACTCTCGTGTTAAAAATCTGAATTCTTCTAGAGTTCCTGATCTTCTGGTCTACTACACTGTACTCTACCATCGTATCTCAGGAGTCT
+
BCCD?C>BB>@BCCCCDDCCIDCCBBBDCICB>BBBB>AA@DBCCBCCCC@BBAA@@BABCCC@C@@AABBBBDC=AA@?@1>C>C>?>7<A??=?BC?BB=::7A>@;>>>ABBAA>ABB@E<;;AB@888:====:=ABB????BB@;;;===5;;>;?@<@;???886>::5;::A:>>8<67777,7===@597::7:888<8<<<:$52788386;;6:::52.5.53///78:6;77277;??==;;;>>?>?>?C@@<?>>>B;;;=>>?=@@@AA
@ATNG8:02942:07199
GATGGTAGGCGTGTGAGAGTCTGCCCAGAAGATCAGGAACTCTAGAAGAATTCAGATTTTTAACACGAGAGTAAACGTAAAAAGAAGGTTTTACAAGACTCACGTTAACAATATTGCAGCAGTACGCACACAATCGAAGCGCAGTAAGGATGGCTAGTGTAACTAGCATGAATACCACGAAAGCAAGAAAAAGAAGTACGCTATTAACTATTAACGTACCTGTCTCTTCCGAACGAATGAGTACTATGTAGAGCTCTATACTACCATCGTATCTCAGGAGTCT
+
;:>CACDD>BB;;6BABA@;9555505===BABBBB=A?B;9:A?@>;;29:@?:;:???+<9CB??@AG?>?B<BA??@>>.9949<@@@1?<<2977899::;6;72202=>6<999;977779><<>@@<ABBC=BAA@@A>>8<8<:?9?@A@@A??;?C?;?CA@@=:99?CA@AD;897878888(9>8=?@AA@9999=9999@3939999C?BBBBB99584;;5:??9?@????=>;;?@@C@?????BBBAABB?CBBBBDCCAAAB?AA???
@ATNG8:02942:07226
GATGGTAGAGAGACTGTAGCGCACCCAGAAGATCAGGAACTCTAGAAGAATTCAGATTTTTAACACGAGAGTAAACGTAGAAAGAAGGTTTTACGAGACTCACGTTAACAATATTGCAGCAGTACGCACACAATCGAAGCGCAGTAAGTATGGCTAGTGTAACTAGCAAGAATACCACGAAAGCAAGAAAAAGAAGTACGCTATTAAACTATTAACGTACCTGTCTCTTCCGAAACGAATGAGTACGATGAGATCTCGTGTGCTACCATCGTATCTCAGGAGTCT
+
BB@??ACCCCCCCCBBBCCBAB;;;,;AA;;;;A@@=A>@ADBBBB???<?=@@@???@?1??ECAAACBBBBB<??BCDCD=@@?@?BDF;99F???@@?CB@A=@@CCABBBAGCCBCBCBBBCCDBBBC@CCCC?A@BABD::7;BCCB@BDDDCCCC?CCBABB?BB@BBB:=>?>?888949@AAC3@A=@?@@B@@@B3:9*99671717;B@B<>@AACCB?B?@@@;ACA=ABBBBCCDDCCCBBC???A@>>??@BC?BAAACBBBCBAA>ABBBB
@ATNG8:02953:07216
GATGGTAGGTGCACATGAGTGTATCCAGAAGATCAGGAACTCTAGAAGAATTCAGATTTTTAACACGAGAGTAAACGTAAAAAGAAGGTTTTACAAGACTCACGTTTAACAATATTGCAGCAGTACGCACACAATCGAAGCGCAGTAAGGATGGCTAGTGTAACTAGCATGAATACCACGAAAGCAAGAAAAAGAAGTACGCTATTAACTATTAACGCACCTGTCTCTTCCGAAACAATGAGTACGAGAGTCAGAGCAGAGCTACCATCGTATCTCAGGAGTCT
+
;;<C:>>?:<666;;>ABBDBBDCB@BBB@CCCCCB?B?BBCCCCC?CC?C@CC@>>===,=:@==@@@BBBBC=BC;<;;;*<@>A@BGC2CCD?CCDCBDC;;;.;=@A>AAA@CCCABBDDAAACBAAAB?BBB@=@CCABB@@<A?BBB?@B@???@B@BBBC@A>@B@;==@CCCCF?AA@@BBEDD5BB@CCDCCCBCCAC?CGDB?B@AAACC@HGBBBCD@D?@@@6;;<@@BDBBBCB@A@CDCCCFAA@CCCCCFAC;;;@@@BCCCD?A@@::
@ATNG8:02953:07235
GATGGTAGGCACTGCGCACACATCCCAGAAGATCAGGAACTCTAGAAGAATTCAGATTTTTAACACGAGAGTAAACGTAAAAAGAAGGTTTTACAAGACTCACGTTAACAATATTGCAGCAGTACGCACACAATCGAAGCTCAGTAAGGATGGCTAGTGTAACTAGCAAGAATACCACGATAGCAAGAAAAAGAAGTACGCTATTAACTATTAACGTACCTGTCTCTTCCGAAACGAATGAGTACTATAGACTATCTGAGACTACCATCGTATCTCAGGAGTCT
+
DBBB?BBB@CBBBCCCCCBBBBCCC?CBB@CCBB::9;?BBCCCCD@DF@C@BAAAAAAA2A@CCBCCA@?AA@9@?;;;;;.;D@D?BBB9B@B>ACCBCCC;;6;;@@=BBC@GDBBCCIDDECECCCBC>BD@@>BABAAC;97;@BBB@CCCCCEEC@CBBBBC@BA>A@@<?????????<@DCDC3CB?BBCCFBBBB>B?BBBBAC@AAAAA?@@?AABB>A>::9.:==:?BBBDCDCBBBCC@@@BDBABAABBBC?CCAABBCCCCAB?A@>88
@ATNG8:02915:07278
GATGGTACCTCTGCTCTGACTCTCGTACTCATTCGTTTCGGAAGAGACAGGTACGTTAATAGTTAATAGCGTACTTCTTTTTCTTGCTTTCGTGGTATTCTTGCTAGTTACACTAGCCATCCTTACTGCGCTTCGATTGTGTGCGTACTGCTGCAATATTGTTAACGTGAGTCTTGTAAAACCTTCTTTTTACGTTTACTCTCGTGTTAAAAATCTGAATTCTTCTAGAGTTCCTGATCTTCTGGGCTGCGCTGATATGCGCTACCATCGTATCTCAGGAGTCT
+
CCBB?BCC:CCCBBBBBCDDCCCCCBBBBB;;:;BBC>CC?A?ABBBBCC?BBBAA?CACCCE@G@CGCDGI<;;@BFELI5BB=A;9;4;@BA@CCC?CG?AAADFF@ABDCBBBC@DCB=@>BECCCCCC@BCCC@CCCCCBB@@@BBBABAC?CBC?BB>A>@BBDDCBBJ?AADDE<C?B>;;;<;*;CCCF?H;;<BB<<;A4:::;*;@>A@=AADCACEDCCCB@BAEDCCCH@B@@@9A000AA>>ACCCJFH;==J@BBBCBBCCCCFI?CBCBB
@ATNG8:02919:07275
GATGGTAGTGCGTGAGAGAGAGACCCAGAAGATCAGGAACTCTAGAAGAATTCAGATTTTTAACACGAGAGTAAACGTAAAAAGAAGGTTTTACAAGACTCACGTTAACAATATTGCAGCAGTACGCACACAATCGAAGCGCAGTAAGGATGGCTAGTGTAACTAGCAAGAATACCACGAAAGCAAGAAAAAAGAAGTACGCTATTAACTATTAACGTACCTGTCTCTTCCGAAACGAATGAGTACGAGAGAGCACACGTGTCTACCATCGTATCTCAGGAGTCT
+
A@BE@DCCBBBBCCDBBBBCCEDDD=BCB?CBCCCB@B@BBB;;:C@CC?C@BBAAABBC3B@DBCABBAB888+8?9:;;;*;C@C@CCC;BBBADCCCBBA::6;@CC?CBB?BBCCCBCCCCCEDEDCC@CBBB?CCCCBBBB?C@C@@?@CDDCCCC@AACCCC>AB@BBB9:9@@@8>>>;999999%9@;997?BACBB?B?BBEA:>:=@BCB@BBBBBBC@C?BDD>CBB>AABAAABAAABBA?>>AAADCBBAA??;?@A@ABBBBBBB>AABAA
@ATNG8:02922:07252
GATGGTAGCGCACACATAGATACAGTACTCATTCGTTTCGGAAGAGACAGGTACGTTAATAGTTAATAGCGTACTTCTTTTTCTTGCTTTCGTGGTATTCTTGCTAGTTACACTAGCCATCCTTACTGCGCTTCGATTGTGTGCGTACTGCTGCAATATTGTTAACGTGAGTCTTGTAAAACCTTCTTTTTACGTTTACTCTCGTGTTAAAAATCTGAGTTCTTCTAGATTTCCTGATCTTCTGGAGATACACATGATACTCTACCATCGTATCTCAGGAGTCT
+
;6>?9<<BBCBCC@@A000/;77566<=<B@@;@ABB=BCAD@DBCCDCCACDCBB7;49:9>5A?BB@A@CCCD@CCCDC5BC?BBBB>BCEL@BBB?BB99:CCCC@CCCCCCBC@BBA@C@BCA<;:;D@CCCC?ABA@@;9;?@@@@BCBB?B::::A=A::::AABDED?A@@@@7@<A;;;;;;*;@@AF=@A@@A;;;AA5;:;:*;A?@BCC@CC@CCGBBBC=A<@@999@59:A<A@999BA@@@BBBBC>>>@?078<887777=@A>B@BAA
@ATNG8:02928:07276
GATGGTAGTGTGTCTCTGAGAGTAGTACTCATTCGTTTCGGAAGAGACAGGTACGTTAATAGTTAATAGCTGTACTTCTTTTTTCTTGCTTTCGTGGTATTTCTTGCTAGTTACACTAGCCATCCTTACTGCGCTTCGATTGTGTGCGTACTGCTGCAATATTGTTAACGTGAGTCTTGTAAAACCTTCTTTTTACGTTTTAACTCTCGTGTTAAAAATCTGAATTCTTCTAGAGTTCCTGATCTTCTGGGATGTGTGCGCAGATCGTATCTCAGGAGTCT
+
@@@C@BBB;:9<<<@@96666>=55655;944.4333(3:7<7<<<<<<<8:999949)//795<5;;999555;<4555555#5:8==>>7>6557=5//)/7)///:9:5<<5445==5:;=5:5;666@@EAABCCCACCCB;<;BBA@@@;::?4;9924;7;8<<?>:;445.44<<<.:.5.55555$4:4555&545//;;////)/999(<<<<<8<7;<9==AB@9949;996BBC@CBAA<A;;;99>99955<56566==?>>C><;;;;
@ATNG8:02932:07285
GATGGTAGTATCTGCACACTCTGTCCAGAAGATCAGGAACTCTAGAAGAATTCAGATTTTTAACACGAGAGTAAACGTAAAAAGAAGGTTTTACAAGACTACGTTAACAATATTGCAGCAGTACGCACACAATCGAAGCGCAGTAAGGATGGCTAGTGTAACTAGCAAGAATACCACGAAGCAAGAAAAAGAAGTACGCTATTAACTATTAACGTACCTGTCTCTTCCGAAACGAATGAGTACACATCGTCGTGTCGTGCTACCATCGTATCTCAGGAGTCT
+
::;;<;>>>A@;=?=;;;>;;;=65.5;;5:9999A=A=BAA?@@C@CC@C@CCBBBBBC3B>A:79@@C@AA@9=;@A@@?0@A;:5;@@4@@<:>A;??@:9769>>196<9>@@@@CCBB@@@ABA>?=@ABA=@@BBB@A@?C>@??;?999BCCC?@@CCBB=@?:>??6898934:;633333$398774@;=BBB>?:=//0).)-//893788///.374.25'555.549999::::==;;;BBB?@ABBCC<;8;BC;;;CBBBDC@CB@@>
@ATNG8:02935:07268
GATGGTAGAGTACAGTGTAGTAGACCAGAAGATCAGGAACTCTAGAAGAATTCAGATTTTTAACACGAGAGTAAACGTAAAAAAGAAGGTTTTACAAGACTCACGTTAACAATATTGCAGCAGTACGCACACAATCGAAGCGCAGTAAGGATGGCTAGTGTAACTAGCAAGAATACCACGAAAGCAAGAAAAAAGAAGTACGCTATTAACTATTAACGTACCTGTCTCTTCCGAAACGAATGAGTACTACTCTCAGAGACACACTACCATCGTATCTCAGGAGTCT
+
===@:>666;>?=;<<=?>@A=<<?:?CD?CCCBBA=B=?@?:;5524<8<4::;:::::)96;888<==?>A?9=799;;;;$;425.599+;==:>>>><<:9505;@C?CBB9==CCBBBCCCCBCCIDC@CEAA?ACCBBB;;8;>BBC@CBBBFCCC?BCCCCCACC?::9?AAAAA;?7839====?'??=;947<;A@:<8:5977,2,27@AB?BB>>CCD5:4///*///)/:98:B@=<===<@BB@@:=??>>>AB?==;>BBAA877=:;::>>
@ATNG8:02941:07245
GATGGTAGGCACTGCGCACACATCCCAGAAGATCAGGAACTCTAGAAGAATTCAGATTTTTAACACGAGAGTAAACGTAAAAAGAAGGTTTTACAAGACTCACGTTAACAATATTGCAGCAGTACGCACACAATCGAAGCGCAGTAAGGATGGCTAGTGTAACTAGCAAGAATACCACGAAAGCAAGAAAAAGAAGTACGCTATTAACTATTAACGTACCTGTCTCTTCCGAAACGAATGAGTACTATAGACTATCTGAGACTGCCAAGGCACACAGGGGATAGG
+
?@BEAGCB@CBBBCCCCCCCCCCCC?CDC@CCCDBB@CACCCBBDD@DD?B?BBBCCCCC3C@CCBCCEECBAA;A:;;BBB3AA=A5;;;*;CD@BDCCCCGCD@C?AA=@@A>BBCCCCCEDCBDCCC@?:@@@?<@BBAABAA?B@B@@>@CCBCCCC@CCBBBA?CC?AAB>ABCEC=A??<?BDCC3CC?@@ABBB@CC5738?@@5;6;=BBB@C<;;BCB=A=@@>9=::89BBCCCCCCBBBCCCCBBBBBBBCBBB?B=?=?CCCABAA@2;;000
@ATNG8:02941:07250
GATGGTAGTACATGGATAGACGACACCAGAAGATCAGGAACTCTAGAAGAATTCAGATTTTTAACACGAGAGTAAACGTAAAAAGAAGGTTTTACAAGACTCACGTTAACAATATTGCAGCAGTACGCACACAATCGAAGCGCAGTAAGGATGGCTAGTGTAACTAGCAAGAATACCACGAAAGCAAGAAAAAAGAAGTACGCTATTAACTATTAAACGTACCTGTCTCTTCCGAAACGAATGAGTACAGAGAGTACAATATGTCTACCATCGTATCTCAGGAGTCT
+
8:44249=4;4555.444459?955;7<;<8<66599495;;9<<9@<<=5;.3399CCCC1B=@?BBBBCAAAC>AABBDDE1@@<>5:99&9@@9>ABBBCBBA=@=A@=@BD?BBCCBCBBBCD@AACCC@BA<<8;BABCC@@=@>BBB?CA<9:DCC>@@BBBB@BC?CBD@BBBCEDBBA>AADDDD(BB?B989BBBBB?C?CB@@3:9)7?A;:89B@<A>C@D?BBD>DCD?A@BBBABBB???ABBEE=?@BBDBB@F@000?@@>AABBB@BBBCB
@ATNG8:02915:07335
GATGGTAGTGTGTCTCTGAGAGTAGTACTCATTCGTTTTCGGGAAGAGACAGGTACGTTAATAGTTAATAGCGTACTTCTTTTTTCTTGCTTTCGTGGTATTCTTGCTAGTTACACTAGCCATCCTTACTGCGCTTCGATTGTGTGCGTACTGCTGCAATATTGTTAACGTGAGTCTTGTAAAACCTTCTTTTTACGTTTACTCTCGTGTTAAAAATCTGAATTCTTCTAGAGTTCCTGATCTTCTGGGATGTGTGCGCAGTGCCTACCATCGAATGAGGTTAGTCT
+
:;?;266<?;?@@CCBBCCCCGEFAAACBB@?<@9:99&744(438:;=6668:<<;;799@BCB@BADDEDDCCCC?AAAAAA'AA=@@BB<AA@C?CCC?BB7;;CBEI@DGJFCCDE@BAB?A?BAGGGGCCG;;;C?ABCBECCAABC;;;@@@<@;;5;B=A?BCCBBBDBA=@;;;;.;>C=;;;;;*;;ABC=C;;;DCBAAA5;;;;*;BB;:6:>BB>BBCCA;;7;=A@BB@@>@A@@9A000>AAC:;9999@:>>>;>@A@@:@A@?<?<@BC<<
@ATNG8:02926:07339
GATGGTAGTGCGTGAGAGAGAGACCCAGAAGATCAGGAACTCTAGAAGAATTCAGATTTTTAACACGAGAGTAAACGTAAAAAGAAGGTTTTACAAGACTCACGTTTAACAATATTGCAGCAGTACGCACACAATCGAAGCGCAGTAAGGATGGCTAGTGTAACTAGCAAGAATACCACGAAAGCAAGAAAAAAGAAGTACGCTATTAACTATTAACGTACCTGTCTCTTCCGAAACGAATGAGTACTATAGACTATCTGAGACTACCATCGTATCTCAGGAGTCT
+
;<@B@FCBBBBBBAAACCBCCCCCC>CDE@BBCB;;6:<ABB@@@D?BA?BACCC>??=<,<:?=8AAA??:::)97:4444$4;.4.5<:+<;;5;;;=@C;;;;,;<CD@DBA<>>;9:A@ABBAAABBBCADCCD?BBCCCCBB@C@B@@=@BBBBBBB?BBBBCB@BB@BBB?@@:99,7;;5779899%9@;9979CCCBB?B?BBA=:=;>>CCA>B;;;@@B?C@BBC>C::5:@@:::BBCBBBBBCCCECCCCCBBBB?BBBCCBAA???A?A@???
@ATNG8:02936:07332
GTTGGTAGAGTACAGTGTAGTAGACCAGAAGATCAGGAACTCTAGAAGAATTCAGATTTTTAACACGAGAGTAAACGTAAAAAGAAGGTTTTACAAGACTCACGTTTAACAATATTGCAGCAGTACGCACACAATCGAAGCGCAGTAAGGATGGCTAGTGTAACTAGCAAGAATACCACGAAAGCAAGAAAAAAGAAGTACGCTATTAACTATTAACGTACCTGTCTCTTCCGAAACGAATGAGTACACATCGTCGTGTCGTGCTACCATCGTATCTCAGGAGTCT
+
BB@B?BCCBBB>CBBBBCEGGCC@>=@<;.9@BBBC?C?BDCCCCC?CC?C?BAABBFFH2A>@BBCAA@<987)77>:??A+@@7;5;;;0;=<9<6665<<555)57;;7<<@8==A<=@=@BBCCCBBBBABBCD@CBDCCCCB>B?BBB@BBBBCBBC@BBCC@@=?B???>?@@>><5777177;7;;%;98:748A=A@A?@>@<>>;><==BBB?BBB@@@A>A=???9?@@<?@BABAB??@ABBBBAACAAA???ABB?BCCDBBBBBABB@CC???
@ATNG8:02939:07308
GATGGTAGTATCTGCACACTCTGTCCAGAAGATCAGGAACTCTAGAAGAATTCAGATTTTTAACACGAGAGTAAACGTAAAAAGAAGGTTTTACAAGACTCACGTTAACAATATTGCAGCAGTACGCACACAATCGAAGCGCAGTAAGGATGGCTAGTGTAACTAGCAAGAATACCACGAAAGCAAGAAAAAAGAAGTACGCTATTAACTATTAACGTACCTGTCTCTTCCGAAACGAATGAGTACAGAGAGTACGATATGTCTACCATCGTATCTCAGGAGTCT
+
BACC@CBBBAAC99;BBDECCCCBCACCC@CBCCBB@B@BBCCCCC?CC@C@A?>99999)9<@@ACBBBBBBD>DABDFIL5BC?B?CCD;ECC@BB=<;CC;;::>BFAFEE@DBBCBBCCCCCCCCCCC?BBAA?BBBBCA;;:;ACBC@CCCCCCCC@@AABBA>AA=:::=?@===5<<<:?BCBBB)BB@?@>BA@@AA4:49@::1918@CAB@BBBBBBDAE@CCC<A??;??@AABBBBBBCBBBBBAAABBBAABD@ECB?:;????>>:>@;;;
@ATNG8:02952:07307
GATGGTAGGACGAGCGTCTGAGAGGTACTCATTCGTTTCGGAAGAGACAGGTACGTTAATAGTTAATAGCGTACTTCTTTTTCTTGCTTTCGTGGTATTCTTGCTAGTTACACTAGCCATCCTTACTGCGCTTCGATTGTGTGCGTACTGCTGCAATATTGTTAACGTGAGTCTTGTAAAACCTTCTTTTTACGTTTACTCTCGTGTTAAAAATCTGAATTCTTCTAGAGTTCCTGATCTTCTGGGCAGACTCTCACACGCCTACCATCGTATCTCAGGAGTCT
+
CCBC@CDD?CBBC@@@BBBABCCC?CCCCCBB@BBBB>BB@C@CCCCCCC@DDCBB?BABBBC@D?CCCCBBBC@@DDDDD3CB?DCCE>BBBC?BCC@CJ;;;BCDC@CCCCCBBD@CCC?B@CCCCCCCC>AACC?CCCCCCBCCAABCCCBB?BBC@BD?B?BBCCCCCCC@CBBDC;C?B=@@@@@0@BCCC=BBCCFDCAA@>AAAA0AABBB?B@CCACCBBBCB@B@BEDCCB>@?CE?CCCCCDCCCBBBCBC@CCC@CCAABCCBBBDDABBB??
@ATNG8:02954:07325
GATGGTAGGTGCACATGAGTGTATCCAGAAGATCAGGAACTCTAGAAGAATTCAGATTTTTAACACGAGAGTAAACGTAAAAAGAAGGTTTTACAAGACTCACGTTAACAATATTGCAGCAGTACGCACACAATCGAAGCGCAGTAAGGATGGCTAGTGTAACTAGCAAGAATACCACGAAAGCAAGAAAAAGAAGTACGCTATTAACTATTAACGTACCTGTCTCTTCCGAAACGAATGAGTACTGCGTCTCTCTCTCGCCTACCATCGTATCTCAGGAGTCT
+
CEFD?CCC?CAABBBBDCCCBBBDD@CBB?BBBB@?=@@CCCABBC@CC@B@BDCCBCCC1A=BCCCCCCCCCC=@A???A?0>E:?:ABB9BCD@CCCDCBB::9;@CC@CCC=CCCACCCCBBBCCCCCF@BBBB?CBCBBAAA<B>B@@=@CBBBBBB@DCCAAA=AA?CCD=AABBA9>>>=ACCCD3CC?B???CCCED<>=?BCD<@=;ACCCACBAAABB@D@CCC=CBB?BDCCCAABDCABBBBBBCCCCCB?CCC@AABCCBBBABAD@BB?99
@ATNG8:02909:07348
GATGGTAGTGTCATATGAGAGTGTGTACTCATTCGTTTCGGAAGAGACAGGTACGTTAATAGTTAATAGCGTACTTCTTTTTCTTGCTTTCGTGGTATTCTTGCTAGTTACACTAGCCATCCTTACTGCGCTTCGATTGTGTGCGTACTGCTGCAATATTGTTAACGTGAGTCTTGTAAAACCTTCTTTTTACGTTTACTCTCGTGTTAAAAATCTGAATTCTTCTAGAGTTCCTGATCTTCTGGTATACACACTCGCTCGCTACCATCGAACCACCTAAGTCT
+
;6BD:@BDCBBBBABBDDCCCBBBDBCCCDBB@BCCC>BC@C@CCCCCCC@CCDBB>B@BBCC@C@CDCCCABBC=AAA@@,?A<@BCD=BBA@=@@>9>A000ACCD?CBDDBCBC?CCC@CACCCCCCCC@CCCCBCBBBCDCCFBBBCCCCC@CCD@CC@C>?@AAABCCC@BBBCC;C=A<?@@@@0@CCEE<BACBBBCBBB=AAAA0@BB@A?A@CD?CBBBBBB?B@BCDBBB?B@@?@BBCCABABBBAAAGCCBBC@ECC@@=@?BB?BC@BBBB
@ATNG8:02910:07346
GATGGTAGTGTCATATGAGAGTGTGTACTCATTCGTTTCGGAAGAGACAGGTACGTTAATAGTTAATAGCGTACTTCTTTTTCTTGCTTTCGTGGTATTCTTGCTAGTTACACTAGCCATCCTTACTGCGCTTCGATTGTGTGCGTACTGCTGCAATATTGTTAACGTGAGTCTTGTAAAACCTTCTTTTTACGTTTACTCTCGTGTTAAAAATCTGAATTCTTCTAGAGTTCCTGATCTTCTGGAGATATCATCAGCGAGCTACCATCGTATCTCAGGAGTCT
+
===B:B>A@@:<556;=BBA;::@==99944905:?>5=B?A>=;666=A7<666=15.5<54.69655BBABAB>;?>>>+>@:>BDE>BBBC@CBB>BC?BCBBA@<@ABBCCCE@CCC?B@BBBBBBBD@BBDB?BBCBBCBBCCCCGCCCD@BBB@BB=A=@@C<<;BBB5;;;;;-;=B4;:AAA0A?@@A=BBBCBBBBBC@CCCC3CBBBB>B>BI@CCCBCDF@E?CC@BAC?BAA6;;;AAACACAA;;;@AABB>9>000===<=@A@;@@999
@ATNG8:02935:07340
GATGGTAGTGCGTGAGAGAGAGACCCAGAAGATCAGGAACTCTAGAAGAATTCAGATTTTTAACACGAGAGTAAACGTAAAAAGAAGGTTTTACAAGACTCACGTTAACTATATTGCAGCAGTACGCACACAATCGAAGCGCAGTAAGGATGGCTAGTGTAACTAGCAAGAATACCACGAAAAGCAAGAAAAAAGAAGTACGCTATTAACTATTAACGTACCTGTCTCTTCCGAAACGAATGAGTACACACTCTCATATGACACTACCATCGTATCTCAGGAGTCT
+
AABB@BEECCCBBBCBBCFGEC9998;EE?CBBCBB?B?AACCDCA>AA?A?BBBBBCCC1B?BBBBBCCDBAB=@A>???@0@A?BACFC;CCC@BABACCCAB?A@DDCCBB?BDABACCCCBBBBBBBB@BBBA=@BBBCBAB>A?AA@>AAAAAA@@;AAABFE@8859B@9<<8888)8::4877767%/716///@@@@@////:<>,///AGDD@DC@A@BB?B?ABB>CCC?CACCCCBBBBBBBBBCCCCD@@?CCBB?ACCCCCCCAAAC=@@999
@ATNG8:02946:07341
GATGGTAGTACATGATAGACGACACCAGAAGATCAGGAACTCTAGAAGAATTCAGATTTTTAACACGAGAGTAAACGTAAAAAGAAGGTTTTACAAGACTCACGTTAACAATATTGCAGCAGTACGCACACAATCGAAGCGCAGTAAGGATGGCTAGTGTAACTAGCAAGAATACCACGAAAGCAAGAAAAAGAAGTACGCTATTAACTATTAACGTACCTGTCTCTTCCGAAACGAATGAGTACAGAGAGTACGATATGTCTACCATCGTATCTCAGGAGTCT
+
<<=B@BCCCCBBBCCCBCBE;;;CFADBCAHBBBAB=A@CDCBBBB@DD?B?BCBCBDDD5D@BBBBCHDICCC?CCCBCCC5CC?A:@@@7ABB@BCCCDED99;;@FE@CCC?CCCCACCCBBBBCCCCC@DDAA>ABCBCCBA?B@CCC>BDDDDAAA?CCCBCC?AA?BBB=>>?=<5<8929<<=?.?C@DA@ABBABB<?=?ABB<?;?BBAB=AC;;=CC@CACCB>BBB?;;;BCCDCCBCAAACCCCAAAB??@BB>A@AAAA???CCB?@A778
@ATNG8:02920:07394
GATGGTAGCTCGCTGATGATATCTCCAGAAGATCAGGAACTCTAGAAGAATTCAGATTTTTAACACGAGAGTAAACGTAAAAAGAAGGTTTTACAAGACTCACGTTAACAATACTGCAGCAGTACGCACACAATCGAAGCGCAGTAAGGATGGCTAGTGTAACTAGCAAGAATACCACGAAAAGCAAGAAAAAGAAGTACGCTATTAACTATTAACGTACCTGTCTCTTCCGAAACGAATGAGTACACATCGTCGTGTCGTGATCGTATCTCAGGAGTCT
+
CADD?BBAABCCCCCACCDCCCAAAACCC@CCCBBB@C@BBBBBBA?CC@D?AAAAADDD2C=ABBBCBCA988+8>9;;;<';;<<.555&5<<8=A<ACDC;:9;@BB@BCCCCBBBBBBBBCBBCCCCC@CCCC>BBBBBCDC@D?B::;;DBBBBBB?BCCCBB>AC?CCE?@@9999+9==9?CCCC3BB?????CCCBB?B?BEB><>=?@BCB@CCCBBBB@C?BBC<@@A=AAABBBBBBBBABBBCCCC;;:CCBBABBBCBBBBACCC??
@ATNG8:02922:07404
GATGGTAGGCGTGTGAGAGTCTGCCCAGAAGATCAGGAACTCTAGAAGAATTCAGATTTTTAACACGAGAGTAAACGTAAAAAGAAGGTTTTACAAGACTCACGTTAACAATATTGCAGCAGTACGCACACAATCGAAGCGCAGTAAGGATGGCTAGTGTAACTAGCAAGAATACCACGAAGCAAGAAAAAGAAGTACGCTATTAACTATTAACGTACCTGTCTCTTCCGAAACGATGAGTACAGAGAGTACGATATGTCTACATCGTATCTCAGGAGTCT
+
?@CE?BBB>@@BBCCBCBB;9955:3;<=:CCCCBB?@ADC@@@00,0;8;3:@494888'86<:::98BBBBC<?988999'97172787&37716/////:;;5;643/38839?@@C@@A?;;;;AA@A<>>=A<?;;<AA@@=@;>>D?BAA???AB?A@@A:949B>@BD@CCAA=@@>;99999(9818@;;A<=<>:>;@@@@;>8=888:7=888???9<7777.7887>@B>>=B898BBAB@=>====:;;@@@@>>>BBBB>;:;==000
@ATNG8:02933:07430
GATGGTAGCATCATGCATATCTCACCAGAAGATCAGGAACTCTAGAAGAATTCAGATTTTTAACACGAGAGTAAACGTAAAAAGAAGGTTTTACAAGACTCACGTTAACAATATTGCAGCAGTACGCACACAATCGAAGCGCAGTAAGGATGGCTAGTGTAACTAGCAAGAATACCACGAAAGCAAGAAAAAGAAGTACGCTATTAACTATTAACGTACCTGTCTCTTCCGAAACGAATGAGTACAGAGAGTACGATATGTCTACCATCGTATCTCAGGAGTCT
+
@@CB@CC>>>CDECCCCHCCKBBBC@CECAC=@@9;.57:::<>EF?AB?C?BBA@;;;;):6=@@A??B@887(8??>@@=+<<8<<>::.>B@?@CBBBAA<;7;?@@=ACCAECDCBBCDDCCCCCBAA<@BAB>BDBEBBCC@C>B;;:;CCCBBBEACECAAA@BCABAA9:9CFD=B9849AAAA2AA?AAABBAA9:49<>=<:4:39=::9?CA@AC@@>C89:@9=771777<?A@A@CA@>>>BBBFFFC:::BB?BB???BA>::8818>===
@ATNG8:02907:07450
GATGGTAGGACGAGCGTCTGAGAGGTACTCATTCGTTTCGGAAGAGACAGGTACGTTAATAGTTAATAGCGTACTTCTTTTTCTTGCTTTCGTGGTATTCTTGCTAGTTACACTAGCCATCCTTACTGCGCTTCGATTGTGTGCGTACTGCTGCAATATTGTTAACGTGAGTCTTGTAAAACCTTCTTTTTACGTTTACTCTCGTGTTAAAAATCTGAATTCTTCTAGAGTTCCTGTCTTCTGGCGCGTATGTATGTCGCCTACCATCGTATCTCAGGAGTCT
+
@??C<BCD@CBBB;;:CEDED@A@@CCCCDCC@CAAA=AC@C@CCCCCDD@DCCCD@C@BBBC@CACCCCDDCCC@CCBB@1BA=BBCD>BBCC@CBB?BD9;;BCCCBCCCCCCBB?BBB?B>BBCBBCCCACCBB?CCCCBBBDDBBACCCCC@BBB?BB?B@CBCDCCCCC?@@CCC;C@C?@@@@@0@BCCD>CCBCCCCB@A4::::*:A@@C=A=AC@DCCCEBB>@>@BBBB?BEF@CCBBBCBEDCCBCCCC@BCD@BBBBCCCDDDCC@@@?CB
@ATNG8:02909:07472
GATGGTAGTATCTGTCTACGAGAGCCAGAAGATCAGGAACTCTAGAAGAATTCAGATTTTTAACACGAGAGTAAACGTAAAAAGAAGGTTTTACAAGACTCACGTTAACAATATTGCAGCAGTACGCACACAATCGAAGCGCAGTAAGGATGGCTAGTGTAACTAGCAAGAATACCACGAAAGCAAGAAAAAGAAGTACGCTATTAACTATTAACGTACCTGTCTCTTCCGAAACGAATGAGTACTACTCTCAGAGACACACTACCATCGTATCTCAGGAGTCT
+
A?@D@BBBA;66===BCEGICCCCC@BBB@CB;;;B>A>AAKCBBAAAB@B@A@???AAB3B@BBCC:::EBBA9@@;<<<<*;C>B<@@@7?CC@CBBDCBBDD@D?DD@CCB@BBBCCCBBBAABDDCBB@BBBC@BBBBBBCB@C@BBB@CEBBBAAA@DCCBAA?AA?ABC@BBBCE>B@@<?BCCC3BB@BBBBBBBBB?C?BB@A<A=??BBB@CCBBBAC>A?ACE>DCC?AAAACCCCBBBBBCCBAAABBBCBBBC>A>>?BBCB@@BA<>==>>
@ATNG8:02912:07457
GATGGTAGAGAGAGCTCTCTCATCGTACTCATTCGTTTCGGAAGAGACAGGTACGTTAATAGTTAATAGCGTACTTCTTTTTCTTGCTTTCGTGGTATTCTTGCTAGTTACACTAGCCATCCTTACTGCGCTTCGATTGTGTGCGTACTGCTGCAATATTGTTAACGTGAGTCTTGTAAAACCTTCTTTTTACGTTTACTCTCGTGTTAAAAATCTGAATTCTTCTAGAGTTCCTGATCTTCTGGGTGCGCTACAGTCTCTCTACCATCGTATCTCAGGAGTCT
+
CBBD@CCBBBBBBAB@AABBB@ECB@AABAAA<BBB@=BC@CADCCBCBB=BB@A@?B@BCBC?B?BAAAAA@<B;89373$3917333(3::>;AB@<AB4:99@@C?BBBBAA@D>AAA=A<A@@>>:::;??=>:==B@;<;;;;C@@AA??::;;9=A<B:==AAAA==>7::AAA3>:><AAAAA/A???@7@;;888897C=>>==+7///;5;4<>;A@@@::;:=:=AAAAB<777=2///::@;;;@@@A@@@=<<7<///<=999DAA=A@>>>
@ATNG8:02912:07474
GATGGTAGTGTGTCTCTGAGAGTAGTACTCATTCGTTTCGGAAGAGACAGGTACGTTAATAGTTAATAGCGTACTTCTTTTTCTTGCTTTCGTGGTATTCTTGCTAGTTACACTAGCCATCCTTACTGCGCTTCGATTGTGTGCGTACTGCTGCAATATTGTTAACGTGAGTCTTGTAAAACCTTCTTTTTACGTTTACTCTCGTGTTAAAAATCTGAATTCTTCTAGAGTTCCTGATCTTCTGGAGATACACATGATACTCTACCATCGTATCTCAGGAGTCT
+
AB@A>??A?D@@@EFDDCBCBECCCCCCCC??<???@:AB?B?BBBCCBB@BCDAB@B@CCCB@B@DFCBCAAAC>;;;;;*;;5;@CE>BBDD?BBG@CC;;;ACCD@CCCCDCCC@CCC?@>ACCAABBC@CCCC?CCCEECBBCBBBBBBCB@CBB@BA<A>@@BCCCCCC@CCCCC;B=B=:::::*:ACCC=BBBBCCAAAA5;;;;*;ABAB@B@BEACBBBCCC@C?BBCCCC?BBC@CCCCBBDBBBCBBBBCCCCC@C@AABECBBCBB?ABBCC
@ATNG8:02914:07463
GATGGTAGTGTCAGTGCTCGTCGTCCAGAAGATCAGGAACTCTAGAAGAATTCAGATTTTTAACACGAGAGTAAACGTAAAAAGAAGGTTTTACAAGACTCACGTTAACAATATTGCAGCAGTACGCACACAATCGAAGCGCAGTAAGGATGGCTAGTGTAACTAGCAAGAATACCACGAAAGCAAGAAAAAGAAGTACGCTATTAACTATTAACGTACCTGTCTCTTCCGAAACGAATGAGTACTATAGACTATCTGAGACTACATCGTATCTCAGGAGTCT
+
BBDC@CCCCCCAA;==@DGEIGCBB@ABBAICCC::9;@CCDCDBB?BC?C?AB?99999)9<@BBCBCCBBBB9<;:9;;;*;A=@5;;;.;@@>ABBBCCDDD@B@AA>ACB@BAABCCCCBBCCCBBBB@CBAB=??BACDCA?C@C@@=@@@@AAAA?BA@@A@=@A>999>AAABD>AA@?BCDCC2BB?>>?C@@@@@<A=@@>>;>;==B@@=@BBACCB@C?ABD=:::>AAABBBBBCCCCAAACCCCCCBDDCCBBACBCBBBBABB??>>>>
@ATNG8:02914:07477
GATGGTAGACACGTGTGCTCTCTCGTACTCATTCGTTTCGGAAGAGACAGGTACGTTAATAGTTAATAGCGTACTTCTTTTTCTTGCTTTCGTGGTATTCTTGCTAGTTACACTAGCCATCCTTACTGCGCTTCGATTGTGTGCGTACTGCTGCAATATTGTTAACGTGAGTCTTGTAAAACCTTCTTTTTACGTTTACTCTCGTGTTAAAAATCTGAATTCTTCTAGAGTTCCTGATCTTCTGGATAGCGACGCGATATACTACCATCGTATCTCAGGAGTCT
+
;69C;BCBBCDCEBBBBCFCCCEBCCEBCCAA?ACCD?CD?C>BBBBBCC@CCCCC@C@@?@C@B@BCCCBBCCD?==???.<@;@9:9/3AAC@CCC?CC7:99BBD?BBCBCCA@=>>?;?;?AAA???@;@AAD:??A????>>>ADD===A=@@@<AA<A<>>>@@@AA@;?????5@=B<AACCD/AA666(//6///=::>;?DDD/A>>>C=D;?>:?ADD@@@:?;?A@@@A;@@@<AA?@@?@>>>@??@AA??;:7;@@@@AA>>>AA;??===
@ATNG8:02919:07476
GATGGTAGTAGTACACTAGTCATACCAGAAGATCAGGAACTCTAGAAGAATTCAGATTTTTAACACGAGAGTAAACGTAAAAAGAAGGTTTTACAAGACTCACGTAACAATATTGCAGCAGTACGCACACAATCGAAGCGCAGTAAGGATGGCTAGTGTAACTAGCAAGATTACCACGAAAGCAAGAAAAAGAAGTACGCTATTAACTATTAACGTACCTGTCTCTTCCGAAACGAATGAGTACACACTCTCATATGACACTACCATACGTATCTCAGGAGTCT
+
///;8;:@@@;;559999656=:::7<??7@BABDE@C:;;C;;;D>@@:>:>994:>:?+:5@<5955??>AA89944444$44.59?@@16/927<///::5567;<9@>D9<995>@@@B;:9@?@@D?@A@@;><;9;9<?3:69@@5>;>=:?;<8<@@988<?:>:==0//<<<38896::;;;)336;;:///8885<456:=27775<?=;@<<<<::.3-3::(45;9===<<>===8888=;;<==BBB@@@?=:;0//::::?098@<@?<=<
@ATNG8:02920:07476
GATGGTAGTATAGAGCTCTACATAGTACTCATTCGTTTCGGAAGAAACAGGTACGTTAATAGTTAATAGCGTACTTCTTTTTCTTGCTTTCGTGGTATTCTTGCTAGTTACACTAGCCATCCTTACTGCGCTTCGATTGTGTGCGTACTGCTGCAATATTGTTAACGTGAGTCTTGTAAAACCTTCTTTTTACGTTTACTCTCGTGTTAAAAATCTGAATTCTTCTAGAGTTCCTGATCTTCTGGCGCTCTGTCACGTCTGCTACCATCGTATCTCAGGAGTCT
+
<99D@DDCCCBBBCCCCBECCFCCCBBCCCCC?BACC=CD?B?BDD=BAD?BBBCC=?>?CCC?B@CCCCBBCCB=::999*:E>CA@A=ABCF@CCDBFD>AAADCD@DCCDC@@@?CAA<A?BCBBB@@@?BBBA?CBBB@AABABBBCBBBB?AAA?BF?C??@@BB?@@A=???@@6@=@;??CCC/AA@@@3::<778A>@?<@@@@/?A>==:>=AA<A@A@>==<?;>>@A??:>>==@@@A=>=?B??@@>>>??AA<A@>@AAAA>@@A<AA@@@
@ATNG8:02928:07464
GATGGTAGCATCATGCATATCTCACCAGAAGATCAGGAACTCTAGAAGAATTCAGATTTTTAACACGAGAGTAAACGTAAAAAGAAGGTTTTACAAGACTCACGTTAACAATATTGCAGCAGTACGCACACAATCGAAGCGCAGTAAGGATGGCTAGTGTAACTAGCAAGAATACCACGAAAGCAAGAAAAAGAAGTACGCTATTAACTATTAACGTACCTGTCTCTTCCGAAACGAATGAGTAGATGAGAGAGCTCTCTCTACCATCGTATCTCAGGAGTCT
+
BB9986>B>CCCB@AAEICCAABBF@CBB>BADD998;>AAAAABC?AA?AACA?>@???.?>CDEB@A@ABBB9@@;;;;;*;@=?=A@A6BBC@CCCCCCCA@>@>AA@CCB@BDBAAACDCCBCCCCCC@CBBB@B@@@A??@=B=BCC>@@CDCBBB@CCC@@@?DDAA@A?BCCCC?BAA>ABBBB2BB@BBBBBCBBB?B@CFB@=?<;<@CG@BBBBBBB?B>AAC>CBB?AAABBBBBBBBBCCCAAABABBBBB@=@@A@<@@@@@@A:===<<
@ATNG8:02929:07460
GATGGTAGTATAGAGCTCTACATAGTACTCATTCGTTTCGGAAGAGACAGGTACGTTAATAGTTAATAGCGTACTTCTTTTTCTTGCTTTCGTGGTATTCTTGCTAGTTACACTAGCCATCCTTACTGCGCTTCGATTGTGTGCGTACTGCTGCAATATTGTTAACGTGAGTCTTGTAAAACCTTCTTTTTACGTTTACTCTCGTGTTAAAAATCTGAATTCTTCTAGAGTTCCTGATCTTCTGGTCTACGCTCGTCGCTCTACCATCGTATCTCAGGAGTCT
+
BCCC?CBBACCCDCBBBCECCCDCBBBDCDBB>BBDD=B@?C<@@AAACA>AB?AA?B?BBAB=B@CCBAAACBC?ABFEF3??9?:::,9BBB@CCD?CC:>>?CBB@BBBBB>>>9>@A;?:?AA>>99<<AAAA8>?AA<<=AA???A@@??<@@@=@@<@;?@AAABBAA;???EE5?;>=@@@@@/>=:;;1;;;899><<<18988(7>>?B=A=AA=BAAA>>>;@<@A>>>A7;;B=@@@@@@@@@@@==<A@@@A<A?==A>>>AA@A;??::6
@ATNG8:02940:07465
GATGGTAGTATCTGTCTACGAGAGCCAGAAGATCAGGAACTCTAGAAGAATTCAGAATTTTTAACGCGAGAGTAAACGTAAAAAGAAGGTTTTACAAGACTCACGTTAACAATATTGCAGCAGTACGCACACAATCGAAGCGCAGTAAGGATGGCTAGTGTAACTAGCAAGAATACCACGAAAGCAAGAAAAAAGAAGTACGCTATTAACTATTAACGTACCTGTCTCTTCCGAAACGAATGAGTACACACTCTCATATGACACTACCATCGTATCTCAGGAGTCT
+
8=<<8=;;;<::77///:7779<6516<=6<:00,,06(,,,--/6133-358833,3;;;);.3/6////////(/744444$49398===2<<=9==<<<B@BB?B=AA=>>>290;00/7:9977>=0//499>@?@?BBB@@@<A?@@@?@@@BBBBB?CA>?=>388<>?>>A??CD<<<@8;;=<=<&;<8737733399(/+///927277===7555444;3:5::<4<9949=><?787<A??@???@746>>>;AAB?BAB9:5====BB@?><><
@ATNG8:02941:07459
GATGGTAGCGCACACATAGATACAGTACTCATTCGTTTCGGAAGAGACAGGTACGTTAATAGTTAATAGCGTACTTCTTTTTCTTTGTCTTTCGTGGTATTCTTGCTAGTTACACTAGCCATCCTTACTGCGCTTCGATTGTGTGCGTACTGCTGCAATATTGTTAACGTGAGTCTTGTAAAACCTTCTTTTTACGTTTACTCTCGTGTTAAAAATCTGAATTCTTCTAGAGTTCCTGATCTTCTGGTGTCGTCTATCATGTACTACCATCGTATCTCAGGAGTCT
+
/99:<@ABBBCCCCC@ABCCD;;;CCBA@B;;0:@@?<;B@D?B=AB;;;9>;;;>:>8=@?A6;5;A@:>5544.4////$///(///::+//==7:;:8<@7544?>A>ACCCEGDC?BBEBC@BBBCBCCC?BBDD@CBDBCCCCCCCCFF@@@?CCC?CB@C;:;@@CBBAA7<;AAB7B@C>AAAAA0ABBBD?CBBBBCC;=;@CFFH5ECHBBAC@CIAICCCCCD@F@CCCCCCACCC@CDD@AA@AABBCBAAAACCC@CBBCCCDCCCBB@BCCDB
@ATNG8:02941:07477
GATGGTAGCGAGCGAGTGTGTATACCAGAAGATCAGGAACTCTAGAAGAATTCAGATTTTTAACACGAGAGTAAACGTAAAAAGAAGGTTTTACAAGACTCACGTTAACAATATTGCAGCAGTACGCACACAATCGAAGCGCAGTAAGGATGGCTAGTGTAACTAGCAAGAATACCACGAAAGCAAGAAAAAGAAGTACGCTATTAACTATTAACGTACCTGTCTCTTCCGAAACGAATGAGTACTGCGTCTCACTCTCGCCTACCATCGTATCTCAGGAGTCT
+
?;;C@CBABBBCBBABCCCCCBBCBBIFJADCBA::097<<<>>CC@DC=?9=>>99995$97@9;@<CCCCGD8@@;;;;;*;@>@5:99&5@<6;BCCCBA00+0;00-0=@@EDBBBBCCCCCCCCBBBACCAA>ABBACBCB@F@DBB?CFCCBBBB@DD@AAD@CD?BBB6::>>=88892:AABC3CB?BBBBBEBBB?B@BBDC=A=AAA@B?BBBBDCB@CADCC>CCC@BBBBBBAABCBBBCCBBBBBBBC@DBB?CBBBBDCBBCCC?AAB@@
@ATNG8:02953:07472
GATGGTAGCACGACACGACGTTGTGTACTCATTCGTTTCGGAAGAGACAGGTACGTTAATAGTTAATAGCGTACTTCTTTTTCTTGCTTTCGTGGTATTCTTGCTAGTTACACTAGCCATCCTTACTGCGCTTCGATTGTGTGCGTACTGCTGCAATATTGTTAACGTGAGTCTTGTAAAACCTTCTTTTTACGTTTACTCTCGTGTTAAAAATCTGAATTCTTCTAGAGTTCCTGATCTTCTGGAGATATCATCAGCGAGCTATCGTATCTCAGGAGTCT
+
BCCC@CCAABGBBCBC@@@:969@BBCBCCBB=B@@@<BC?CACDDCCCC@DCBBC@D?AABC?C@CCC@@@CKK?BBABA2AC=A?>?<?EDD@CAB?BC=99:FCC@CBBBBBBB>BBB>A>BCB@@B<<=@A@@;>>B@??>AA@@??????:===9=@;?<?AABB@>>>;===>>2>:>:>>>>>/?>===0676///=<<A6;;;;.5;==>9>:@@;DBAA>>><>;>@=>>B7;;B=B@@@A???AB@@@A??@?????AA@@@A==:=A:::
@ATNG8:02906:07525
GATGGTAGTGTCATATGAGAGTTGTACTCATTCGTTTCGGAAGAGACAGGTACGTTAATAGTTAATAGCGTACTTCTTTTTCTTGCTTTCGTGGTATTCTTGCTAGTTACACTAGCCATCCTTACTGCGCTTCGATTGTGTGCGTACTGCTGCAATATTGTTAACGTGAGTCTTGTAAAACCTTCTTTTTACGTTTACTCTCGTGTTAAAAATCTGAATTCTTCTAGAGTTCCTGATCTTCTGGACAGAGTGTGCAGATACTATCGTATCTCAGGAGTCT
+
BBCC@CBBBCC:9;CCGCCCCC@CBBBBBAA=A?>?9@A>B?BBBBCCE@CCCCCBDBICCC@C@CCCCC:9<C?BCCBC2A@=>;;<.;@@D?BCD?AA6;;@ABCABAACCCBB?B@@=A>CCCBBBCC6;;@@=ACCDCCCDCCCCCDDBB?BCC?CC@D?BBBBBBCBB=@ABBA3@=A>;;;;;*;CABA8;;BABABBCB>BBBB2BAACD:;:;B?BBCBBBB@B@BBABAA=AAB?BBCCCCCA@@AABABBCBBBCCCCBBBCBB?AA::9
@ATNG8:02926:07532
GATGGTAGGCACTGCGCACACATCCCAGAAGATCAGGAACTCTAGAAGAATTCAGATTTTTAACACGAGAGTAAACGTAAAAAGAAGGTTTTACAAGACTCACGTTAACAATATTGCAGCAGTACGCACACAATCGAAGCGCAGTAAGGATGGCTAGTGTAACTAGCAAGAATACCACGAAAGCAAGAAAAAGAAGTACGCTATTAACTATTAACGTACCTGTCTCTTCCGAAACGAATGAGTACTACTCTCAGAGACACACTACCATCGTATCTCAGGAGTCT
+
BCCC@CBB?CC;;;ACCCBBBBCCC?BDD?DDDCBB?C@BBCCBBB@CD@D@BBBBCCDD3D?@CBBCCBA987*7=:;;;;*;?<;499909BB@CCCBDCBBC@C?BB?BBB?BABBCCDFCCCCDCCCC@BB@@<@@AACBBC?C@CCC?CCCCCCCC?CAAAAA?DD?999<??CCC:@9939@?@B2BF@C???CB@@A;@;@BCG:>:>BAAA@BCBBABB8:89BB=BCC?BBBCCBAABCCCCCCCBBBBBA@@A@@<@D@???AA???A<@@::;
@ATNG8:02928:07534
GATGGTAGAGAGACTGTAGCGCACCCAGAAGATCAGGAACTCTAGAAGAATTCAGATTTTTAACACGAGAGTAAACGTAAAAAGAAGGTTTTACAAGACTCACGTTAACAATATTGCAGCAGTACGCACACAATCGAAGCGCAGTAAGGATGGCTAGCGTAACTAGCAAGAATACCACGAAAGCAAGAAAAAGAAGTACGCTATTAACTATTAACGTACCTGTCTCTTCCGAAACGAATGAGTACGATGAGAGAGCTCTCTCTACCATCGTATCTCAGGAGTCT
+
CCCC?BBBBDDBBBBCDDDCCCCCC>BCD@CDEC@@?@@BBCCCCC@CC?A?CCC?????.??BBBBAFDCBB@8>?99999*;@>C@CBB7CFD@BDBCBBCCC?C?BB?BCC?BBBCCCCCCCCBBBCBB?BCCC?@@@CBBBB?C?BBB?BCCBBBCC@CBBAAB@BC?>>><>>BBB=@@@<<<<==.=A?D>?>BBBBB>@;@A@@:=:>ACBB?BBAA@BB=?=?CF>CCD?CABABBBCCAAACACCDB@==@AA?>@:>===BBBB??=?<?@>>>
@ATNG8:02935:07520
GATGGTAGCGAGCGAGTGTGTATCCAGAAGATCAGGAACTCTAGAAGAATTCAGATTTTTAACACGAGAGTAAACGTAAAAAGAAGGTTTTACAAGACTCACGTTAACAATATTGCAGCAGTACGCACACAATCGAAGCGCAGTAAGGATGGCTAGTGTAACTAGCAAGAATACCACGAAAGCAAGAAAAAGAAGTACGCTATTAACTATTAACGTACCTGTCTCTTCCGAAACGAATGAGTACGTGTGCGACGTGTCTCCTACCATCGTATCTCAGGAGTCT
+
CCCC@CDBBBBCBCBBCCDCCCCC@CCC@CCCCCC?B@BCCCCDC?CC@C?CCBBBBBB3BABAAACCEC?>;3;=9:::;*;B>?=@@@4@A@;@BBBDCDCC@B@BB@BCC@BBBCCCCCCCCCCCDBB?BCCC?BABBAA@A?D?DCC?CCCCCCCA?BBCAAA@BC>???=@@@@@:@@?;::999.:A?B?>>CDBB@<A;??AB;@<@ACBB@BCBBBCC>A>ABB=BCC@CBBAAACCCCBBABBCCCCCBAA9<=@<@AAABBBBCCBB?BBBBB
@ATNG8:02936:07515
GATGGTAGTATATCGCGTCGCTATCCAGAAGATCAGGAACTCTAGAAGAATTCAGATTTTTAACACGAGAGTAAACGTAAAAAGAAGGTTTTCAAGACTCACGTTAACAATATTGCAGCAGTACGCACACAATCGAAGCGCAGTAAGGATGGCTAGTGTAACTAGCAAGAATACCACGAAAGCAAGAAAAAGAAGTACGCTATTAACTATTAACGTACCTGTCTCTTCCGAAACGAATGAGTACTATAGACTATCTGAGACTACCATCGTATCTCAGGAGTCT
+
@;;A@CBBBC@@BBBBBBBCCCBA@?BCC@BBCCBB@CACCCAAAC@DD?B@CCB@@@??1@?CCCABCEFABA9=?;<<<;*;>;:;;;;1;?ADCBBCBBDDAF@AA?ACCAECCBBBCCCFBCCBBBB@CCBB@BBBBBCCB?C@CBB?BBBCCDCC@BBBBCB?BC?>>?9=====5<=>:??CCC3FD?BABAEEBBB@?<?@AB<?<?@CCFABBAA@@@<?=?A@9@::6:@??BBCBCCBBBBBCCCCBABBBBBB?BCCCAAACCCCD@CBA@?
@ATNG8:02951:07520
GATGGTAGTGTCATATGAGAGTGTGTACTCATTCGTTTCGGAAGAGACAGGTACGTTAATAGTTAATAGCGTACTTCTTTTTCTTGCTTTCGTGGTATTCTTGCTAGTTACACTAGCCATCCTTACTGCGCTTCGATTGTTTGCGTACTGCTGCAATATTGTTAACGTGAGTCTTGTAAAACCTTCTTTTTACGTTTACTCTCGTGTTAAAAATCTGAATTCTTCTAGAGTTCCTGATCTTCTGGTAGAGCGTGCATATATCTACCATCGTATCTCAGGAGTCT
+
BBBD?CBBBCBBBCDCCCCCDCBCCCFBBB@@=@BBI?DC@C@BBCCECC@CCB998;?CBCC@B@BDCGBBCCC?;;;;;*;<5:@@?;@BBC@CDD@CC?AAACCE@CCCCCCCC@CCF?B@BCCCCCCFACCCC@:998:ACCCCCECCB@A=@CC=@A@C>BBCBCDCCC;;;BBB:B@C>@AAAA,@AAA@<ACCDIFB<;;<@AAA0@BCCC@B@AA?ADCCBCC@D@CBBBAA=@@A?CBBCCB@@@@@@BBBBBCCC@CB;:;CCCCBBB?AAABB
@ATNG8:02917:07570
GATGGTAGGCGTGTGAGAGTCTGCCCAGAAGATCAGGAACTCTAGAAGAATTCAGATTTTAACACGAGAGTAAACGTAAAAGAAGGTTTACAAGACTCACGTTAACAATATTGCAGCAGTACGCACACAATCGAAGCGCAGTAAGGATGGCTAGTGTAACTAGCAAGAATACCACGAAGCAAGAAAAAGAAGTACGCTATTAACTATTAACGTACCTGTCTCTTCCGAAACGAATGAGTACTATGAGAGAGCTCTCTCTACCATCGTATCTCAGGAGTCT
+
95@A8<BB?BBABBBBBBFBAABB@8?CB=CCCEFDAD>B@A@CCB?:::;?A??;::;.:<?@@BAA<=997*3<??AB8BA<@299+33<38@@@@?A997:?AA?B78.7@?>@@@@???AAB@@>9@@@@<A==888>>:>7;;C?BBBBAA9958AAABB?CC?BBB>A@9938=<999999'898;@9=>>BBA;><576@;A;A>5527;;;>>>;5>5799.58848@@BCBBAAAABCCCB@==;;;==>>?;@>==@BBBBBAA>AC>>>
@ATNG8:02939:07574
GATGGTAGGAGACACGTCGCACACGTACTCATTCGTTTCGGAATAGACAGGTACGTTAATAGTTAATAGCGTACTTCTTTTTCTTGCTTTCGTGGTATTCTTGCTAGTTACACTAGCCATCCTTACTGCGCTTCGATTGTGTGCGTACTGCTGCAATATTGTTAACGTGAGTCTTGTAAAACCTTCTTTTTACGTTTACTCTCGTGTTTAAAAATCTTGAATTTCTTCTAGAGTTCCTGATCTTCTGGGCAGACTCTCACACGCCTACCATCGTATCTTCAGGAGTCT
+
B;9:?B=E@DCB;;6===@<@@CBBCCCFECC?BA@@:BB=@<@@@@CCCACCDCC@B?AA;;7<?AA@@?A944<@@>@@.98;?9:7*8@@>>BCG>AA?@@?@???BAAABBBC?BBD?B?BB@BA:::<>><>>???A888=<<=>@878<<867676/66<89;9//.5/3....&249355555(5588=9<8;AA>=9799)7665$255.58+22'22+2555855053779:8;4;;=>19666-----66:>>@:==@:666/-,,,-(-66287777
@ATNG8:02940:07557
GATGGTAGCTCGCTGATGATATCTCCAGAAGATCAGGAACTCTAGAAGAATTCAGATTTTTAACACGAGAGTAAACGTAAAAGAAGGTTTTACAAGACTCACGTTAACAATATTGCAGCAGTACGCACACAATCGAAGCGCAGTAAGGATGGCTAGTGTAACTAGCAAGAATACCACGAAAGCAAGAAAAAGAAGTACGCTATTAACTATTAACGTACCTGTCTCTTCCGAAACGAATGAGTACACACTCTCATATGACACTACCATCGTATCTCAGGAGTCT
+
BBBC@DDBBCCEC@AADDDDDDDED@CCB?BCBB:::;?CABBDAA?AB?B?AA@99999)9=BBBBBCAA99:,:B9;;;69B;A2;;;*;@A?BCCIGBCBB<@=AA=AAB>BBBBBBDCCCCCCBBBB@CDCC@A@ACCCCA?C@E@A>ABCBBBBB?BBBBBB?BB>BAB=??BBC8??A<@@@@A2AC?BBAAABBAB?><??@@;>;>>BCC@CCCCB@@=@@BBD>BAA>A@BBBBBBBCCCBDBBBBBCDCBAAAB?BBBBBBBBBBBD@BBBBB
@ATNG8:02936:07594
GATGGTAGCACGAGTCACTCATATCCAGAAGATCAGGAACTCTAGAAGAATTCAGATTTTTAACACGAGAGTAAACGTAAAAGAAGGTTTTACAAGACTCACGTTAACAATATTGCAGCAGTACGCACACAATCGAAGCGCAGTAAGGATGGCTAGTGTAACTAGCAAGAATACCACGAAAGCAAGAAAAAGAAGTACGCTATTAACTATTAACGTACCTGTCTCTTCCGAAACGAATGAGTACAGAGAGTACGATATGTCTACCATCGTATCTCAGGAGTCT
+
BBBB@BBB@@;===BBBBBBBCCCC<CDD@BBBBBB@B?AACBBAB=@@=@=@@@;:;;;):8>A>@@AB@@BA=@@@@?>39>8=4@@@7@BD@AAABBAA;;5;<@C@BBB@BCCCCCDCCCBCBCDBB?BEDB?CCBABB@@=@@BBB@BCCCCCBC@CCBBBC?@@=?AB>BBBBB=@@?:@@@@@2AA?BBBBCBAA?1818>==:><@@CBA=AA;;:?C?@@@@@5=00,000>CFCAAABBBBCBBBCBBBB>>>B?@>>=AA=;;;>B=BA;<:
@ATNG8:02951:07598
GATGTAGAGAGACTGTAGCGCACCCAGAAGATCAGGAACTCTAGAAGAATTCAGATTTTTAACACGAGAGTAAACGTAAAAGAAGGTTTACAAGACTCACGTTAACAATATTGCAGCAGTACGCACACAATCGAAGCGCAGTAAGGATGGCTAGTGTAACTAGCAAGAATACCACGAAAGCAAGAAAAAGAAGTACGCTATTAACTATTAACGTACCTGTCTCTTCCGAAACGAATGAGTACGAGAGTCAGAGCAGAGCTTACATCGTATCTCAGGAGTCT
+
:;554:<<?AABBCCCCDCFAABA:@AC?BBCBA@<@=@@A::5B?BC?B=?>>99999'86>9:A:;>:88<3;:@@?@4:?:@.::.5>C9BC>CCCCCD@C@BB?BBC?BBCCCBBAAAAECA@ABABCBB?@@@@;;9>9@=BBB@B@A@CAAAABBBBBB?BC<@9758@@CC9A?>;89999(:D?BBBC??@AB=A=AA?@;>;>@BCB@BB;::AA>A?AAA<A@@=@?889>>BCDDBBBAAAB@BBBBBB@BB@@@A>>>>?@@A=888AA
@ATNG8:02968:07082
GATGGTAGCGAGCGAGTGTGTATACCAGAAGATCAGGAACTCTAGAAGAATTCAGATTTTTAACACGAGAGTAAACGTAAAAAGAAGGTTTTACAAGTCTCACGTTAACAATATTGCAGCAGTACGCACACAATCGAAGCGCAGTAAGGATGGCTAGTGTAACTAGCAAGAATACCACGAAAGCAAGAAAAAGAAGTACGCTATTAACTATTAACGTACCTGTCTCTTCCAAACGAATGGTACTGCGTCTCACTCTCGCCTACCATCGTATCTCAGGAGTCT
+
BBBE@CCCCDDBABBCBBBDDDCCBACCC@CCCC@?>AACDFCB@?=AA???CCC:::::*:=?CBACBCCBBB9AC;;;;;*;B@D<???0>BA@>CBCCCCAA<A>@@>BBC@BCCCB?@@CCBBBCBCCACCAA>ACCCCCBC@B@CAA?AICDCCCD?BCBCCB?BB?BBE?BBBA?8??<8<<<>>.?A=>?>BBBAAA:=<>AAC<?<?FDCCAGCCBBCE@B?BE>CBB?BD@DCAACCCCCCBCCCCBBBB@BCB@DBAAAAADDBBA@BCC?@
@ATNG8:02970:07079
GATGGTAGTCTCAGATAGTCTATAGTACTCATTTCGTTTCGGAAGAGACAGGTACGTTAATAGTTAATAGCGTACTTCTTTTTCTTTGCTTTCGTGGTATTCTTGCTAGTTACACTAGCCATCCTTACTGCGCTTCGATTGTGTGCGTACTGCTGCAATATTGTTAACGTGAGTCTTGTAAAAACCTTCTTTTTAACGTTTACTCTCGTGTTAAAAATCTGAATTCTTCTAGAGTTCCTGATCTTCTGGACGACGCGCACTGACACTACCATCGTATCTCAGGAGTCT
+
5;??@DCCB;;6555;;9666;;<?;;99<999)49>@6==?B@AAABBBC?B;99;:=:CCBA=A?@CBCCBA@@<@@??=,444(4444)545<5555499.66=>DF@CCCAA@BB=@BB<A=BCCBDCCC@CBBB>BBAAACBBBCCCBBBGF@;;;@BB@C@BBCCCCCBB@B;;;;;*;<@;AA===*0+0===3:0000/<A<:<;===+@@;;E:DACC?@@BABBB<@<@@@@;;5;;E>B;;;;;;BBBBABAAABBBB>BCBBCBCBCCCC@CC;;;
@ATNG8:02981:07083
GATGGTAGTACATGATAGACGACACCAGAAGATCAGGAACTCTAGAAGAATTCAGATTTTTAACACGAGAGTAAACGTAAAAAGAAGGTTTTACAAGACTCACGTTAACAATATTGCAGCAGTACGCACACAATCGAAGCGCAGTAAGGATGGCTAGTGTAACTAGCAAGAATACCACGAAAGCAAGAAAAAGAAGTACGCTATTAACTATTAACGTACCTGTCTCTTCCGAAACGAATGAGTACGTGTGCGACGTGTCTCCTACCATCGTATCTCAGGAGTCT
+
BABC@BBBCEDCBBCD@@@C;;;CC@BBBACCBBCB>B@DBBBBCB@BB?B?BBBCCCCC5B?BAAACCCCCCB9BA<;;;;';;=;5955&5<<9<ACBB@A;;8;?BE@C@A>@BBCABCBAAACBBBBB=BB;:6;BBBBB;;7;?CCGAFFDCCCAA?ACDCBB?@@;@AA:=>99959??<99:9:)9@<@??@AABCA<@@@@==,0,0@AAAACCBBBBA=@=@AA<B;;8;BACDCBBBBAAACCCBABCBBB>>>B?BBBACCCCCCCF?BB@?>
@ATNG8:02990:07079
GATGGTAGCATCATGCATATCTCACCAGAAGATCAGGAACTCTAGAAGAATTCAGATCTTTAACACGAGAGTAAACGTAAAAAGAAGGTTTTACAAGACTCACGTTAACAATATTGCAGCAGTACGCACACAATCGAAGCGCAGTAAGGATGGCTAGTGTAACTAGCAAGAATACCACGAAAGCAAGAAAAAGAAGTACGCTATTAACTATTAACGTACCTGTCTCTTCCGAAACGAATGAGTACGATGAGAGAGCTCTCTCTACCATCGTATCTCAGGAGTCT
+
BBCC@BBBCE@A@A@ACCCFCCCBB@BCB?BBACBB=?>ABCCCDB>BA>A?ACA998980879:=BBCBBBBB<AA<====,=@=C?CDD:BBB@A>??A@@0000<@@<@AC?BBAABBBBBBBBBCCBCAEDBB@CBCCCCBA?BACAB?BCCCCCCC=BAABCC@CC?ABC?BBBB?9A>=8=??@?2BB@CA@ACCCCB?A?BBBF<><>BCBB?BCCCBCB@C@CCC=CCC?AACCCBCBBBBBB>>?DDBBBB@>>BF?CBB999CBB::9<@@>??
@ATNG8:02996:07085
GATGGTAGAGTACTCGCTGATACACCCAGAAGATCAGGAACTCTAGAAGAATTCAGATTTTTAACACGAGAGTAAACGTAAAAAGAAGGTTTTACAAGACTCACGTTAACAATATTGCAGCAGTACGCACACAATCGAAGCGCAGTAAGGATGGCTAGTGTAACTAGCAAGAATACCACGAAAGCAAGAAAAAAGAAGTACGCTATTAACTATTAACGTACCTGTCTCTTCCGAAACGAATGAGTACTGTATCTATGTGTGCGCTACCATCGTATCTCAGGAGTCT
+
:;;?==>>0//://0:666>><<BBC>@@;?@AAA;;6;<@@BCBBC?CC?C@A??@BCCC2@<@A@ABCBBBCC=?9<<DDD5EC?C6;;;-;BA=@BCCCCBCB=@<@@=ABC@BDBBBBBBCCICCCCCC@@@;;7;ABAA@@@;@=@;:69@@?BCBB?CCCCCB?BB?CCC7=;878*9>>:ACDCCC)A>:;?8;=>>?>?C<<8>>2;5:=A;;6;A@@@CE@B=?@F>AAA??????@ABBCCBBBAAABBABBBBBBB?AA=;?????A??<?C;;;
@ATNG8:02999:07083
GATGTAGAGAGACTGTAGCGCACCCAGAAGATCAGGAACTCTAGAAGAATTCAGATTTTTAACACGAGAGTAATCGTAAAAAGAAGGTTTTACAAGACTCACGTTAACAATATTGCAGCAGTACGCACACAATCGAAGCGCAGTAAGGATGGCTAGTGTAACTAGCAAGAATACCACGAAAGCAAGAAAAAGAAGTACGCTATTAACTATTAACGTACCTGTCTCTTCCGAAACGAATGAGTACTATGTAGAGCTCTATACTACCATCGTATCTCAGGAGTCT
+
BBCBCCBCBBBBA:;;BCCCB@>>;@BB?B@AA;;5;<@@CCCDE@AA>A@C?>77777)7<=@ABBBCCCC?BBA99999)8A<B?BBB:BCC@BAA@??@00,0<>>9B@A?BCBBCCCCCCBBBBBFFACCCC@CBCCCBBB?B@C99:;CBBBFBB@BBBCCB>AA@DAB?A@@??8@@@<@BBBB3BB?BBBBBCBBA?C<@ADD>@<ABCCC@CCCCCCD@C?@@@;?AA>BBBCBCBABBCCBAAACBBBBBBBBBC@BBA@@@DCCCBB?:;:=<
@ATNG8:03000:07040
GATGGTAGTATCTGCACACTCTGTCCAGAAGATCAGGAACTCTAGAAGAATTCATATTTTTAACATCGAGAGTAAACGATAAAAAGAAGGTTTTACAAGACTCACGTTTAACAATATTGCAGCAGTACGCACACAATCGAAGCGCAGTAAGGATGGCTAGTGTAACTAGCAAGAATACCACGAAAGCAAGAAAAAAGAAGTACGCTATTAACTATTAACGTACCTGTCTCTTCCGAAACGAATGAGTACATAGATATACGTATAGCTACCATCGTATCTCAGGAGTCT
+
:>>B?CBB@@:=555;;<<<<>>=?9>>C9><@ABB=@<@AC;;9:29<3<<99885>=>+=8<BBA=AA==?@>6000/////$/7)4.388+8::6;<:9;><999(38==8@=>8====CCCCDCCCCCCBB=@?@>=AAAACCCF@C@A9:8;BBDCCCG@BCCACC?CC?BBB>AABBB:@>?9988888%8>;<?=??AA@@7877ACD9=9;;@@@<@BA@@BD@B@BDD>CCD?A@CCCBCBBAAACCCCCCCCABBBBB@>B:::>CCAAABB?BB???
@ATNG8:02957:07120
GATGTAGGCGAGAGTGAGACGCAGTACTCATTCGTTTCGGAAGAGACAGGTACGTTAATAGTTAATAGCGTACTTCTTTTTCTTGCTTTCGTGGTATTCTTGCTAGTTACACTAGCCATCCTTACTGCGCTTCGATTGTGTGCGTACTGCTGCAATATTGTTAACGTGAGTCTTGTAAAACCTTCTTTTTTACGTTTACTCTCGTGTTAAAAATCTGAATTCTTCTAGAGTTCCTGATCTTCTGGGTCTACGCTCGTCGCGCTTACCATCGTATCTCAGGGAGTCT
+
99/0/::59=99665>=@BICBCCCCBCBAA<BCBC>CB@C?CCCCBBB?CCCCB?B>@?CC=@=?BDDBBB8>:?BABB2BB?BBBB<BBCB=ABB?@@<>>?CCE?BBBCDCBB>??@=D>AA=>>>@@;@A@@7::?>>>@AA@@@@???A=@==:=B:=6;;>>?=>=A:==@@@3;4:7878888%8:78:,7566:9:::6+./..$../.<3;5AC:>;:8AAA<<:=BA?==9=9<<6<///:77;@??==76//)/616:998A===?888-8>>A@
@ATNG8:02964:07128
GATGGTAGCATCATGCATATCTCACCAGAAGATCAGGAACTCTAGAAGAATTCAGATTTTTATCACGAGAGTAAACGTAAAAAGAAGGTTTTACAAGACTCACGTTTAACAATATTGCAGCAGTACGCACACAATCGAAGCGCAGTAAGGATGGCTAGTGTAACTAGCAAGAATACCACGAAAAGCAAGAAAAAAGAAGTACGCTATTAACTATTAACGTACCTGTCTCTTCCGAAACGAATGAGTACGATGAGATCTCGTGTGCTACCATCGTATCTCAGGAGTCT
+
>:;B>BEECCBBBCBCCCCCDCCBB?BBD?BCCC?@?A@DDECCBA?BC?C@BBAAABAB2BFCCCCAAAABBB;@@@BDDD1@?<@>AAA:ACB@BBBCDEE9990;>BB?CDC@BBCCDDCCBBBCDCCBB@DBBB?B???CCCE>B>BBA>BDCCBCDC@CCDBCB?>?<?A@9<<9989*9992999999%9@;>:7:CCCBC>A>@=AB5839ACBB@BCBAABA>A>AAA?ACC@BBBBBCBBBCCBBBCB>>====>=>BC@CA?>ABBCAAAC>>?:8:
@ATNG8:02968:07094
GATGGTAGGCACTGCGCACACATCCCAGAAGATCAGGAACTCTAGAAGAATTCAGATTTTTAACACGAGAGTAAACGTAAAAAGAAGGTTTTACAAGACTCACGTTAACAATATTGCAGCAGTACGCACACAATCGAAGCGCAGTAAGGATGGCTAGTGTAACTAGCAAGAATACCACGAAAGCAAGAAAAAAGAAGTACGCTATTAACTATTAACGTACCTGTCTCTTCCGAACGTATGAGTATAGATATACGTATAGCTACCATCGTATCTCAGGAGTCT
+
ABCE@CDD@CCB;;:ABBBAABFDF?CCC@BCCDAA?A@CCCBCBD@CC@C@BA;;;@@@,@>ABBCCDDCCBA9<=;;;;;*;C@C5;;;*:B@>ABAACCC;;<;@BBADBB@BBBACBDCCCCCBCBBCACCAB>BCCDCCBB>C?B@A=ABABACCC?BBBBCC?BB??>??AA@A@;@@@;999999%9@;?98:CCBBB?B?=<>>4;6;?CBB?BBBBBBB@C?BB?B99:BBDDCBBBBBBACCCCCBBAAABCC?@>>A=>>A@@?@;===@@
@ATNG8:02972:07110
GATGGTAGCAGACGTGACAGAGCGCCAGAAGATCAGGAACTCTAGAAGAATTCAGATTTTTAACACGAGAGTAAACGTAAAAAGAAGGTTTTACAAGACTCACGTTAACAATATTGCAGCAGTACGCACACAATCGAAGCGCAGTAAGGATGGCTAGTGTAACTAGCAAGAATACCACGAAAGCAAGAAAAAAGAAGTACGCTATTAACTATTAACGTACCTGTCTCTTCCGAAACGAATGAGTACGTGTGCGACGTGTCTCCTACCATCGTATCTCAGGAGTCT
+
;<5566<=:;@@>@@;966;@?;;;>B@@=@AAB;;7;=BBCCBBA?@@=??BAAA@@??2?<A@@789AACCD>BBCBBAA2@@<@<@@@9@BB?BCBBDFCCB@C@EFACBC>BBBBCCCCCBCCHEBBB@BBBB@CBBBBA??;@@B:::;BBBBBDD@CCC????AA>ACB>AB:::29<<999::9:%:>;<@AC@BBAA>@>?@AA5;7;A@@@?BF@A@CB@B?AAA=@::6:?ABBBBB@@000>>;;:ABA@A=A@?8><;7>==?@@AA???>A@
@ATNG8:02976:07095
GATGGTAGCATCATGCATATCTCACCAGAAGATCAGGAACTCTAAGAAGAATTCAGATTTTTAACACGAGAGTAAACGTAAAAAGAAGGTTTTACAAGACTCACGTTAACAATATTGCAGCAGTACGCACACAATCGAAGCGCAGTAAGGATGGCTAGTGTAACTAGCAAGAATACCACGAAAGCAAGAAAAAAGAAGTACGCTATTAACTATTAACGTACCTGTCTCTTCCGAAACGAATGAGTACGATGAGAGAGCTCTCTCTACCATCATATCTCAGGA
+
??AD:C>BBB>>?955;9555555<8;;?@=BAABB9<5:8844-39633-3-36668888$/(///3339333=6446@@@@+>>:>:@@@2CCCACCAB<95//394//*/99399;55999556<<=<==:@CBB@999::9@A?A?B;:69>:>><<A?@?===?399<@AA9>:=@;3;00*00::::%0/9783788;;546465550728>BBB@CCB@@?A>A=AAC=CDC?BBC@@@CA@??999@@=@@?>>>;;;;5///..778.225.5
@ATNG8:02980:07115
GATGGTAGTGGTCATATGAGAGTGTGTACTCATTCGTTTCTGAAGAGACAGGTTACGTAATAGTTAAATAGACGTAGCTTTCTTTTTCTTGCTTTCGTGGTATTCTTGCTAGTTACACTAGCCATCCTTACTGCGACTTCGATTGTGTGCGTACTGCTGCAATATTGTTAACGTGAGTCTTGTAAAAACCTTCTTTTTACGTTTACTCTCGTGTTAAAAATCTGAATTCTTCTAGAGTTCCTGATCTTCTGGGTGTATCAGCGATTATCTACCATCGTATCTCAGGAGTCT
+
556=8;;A44.49556>>>>>665555544444.49990:<343445:999*0)///547::;;.44)44//////////)/////$/<9=?@@8?;9727//)/727<;;;<05556655<75561568<:88/--838---0778/4499:==;;;<<<76//49;)/)/98983448.344444$46<.44888'::<::(////89779<8<?@@+><<54.43995999556<8<8>>=<;;25544(44;;::;:;:::.459///2////777/559<75555;
@ATNG8:02992:07109
GATGGTAGGCACTGCGCACACATCCCAGAAGATCAGGAACTCTAGAAGAATTCAGATTTTTAACACGAGAGTAAACGTAAAAAGAAGGTTTTACAAGACTCACGTTAACAATATTGCAGCAGTACGCACACAATCGAAGCGCAGTAAGGATGGCTATTGTAACTAGCAAGAATACCACGAAAAGCAAGAAAAAAGAAGTACGCTATTAACTATTAACGTACCTGTCTCTTCCGAAACGAATGAGTACTATAGACTATCTGATACTACCATCGTATCTCAGGAGTCT
+
@;@B;CDC@E@@;96B@@BBBBIEJ?CCC?BBBCAA?A@BBCCCCB@CC@C@@@AAADDD2D?BBAAADCCCBB<BAABBBB5BE=B0;;;6;CH@FCCCGCCBB@B@BB?BBA>BBAABCCCCCBBBBBDD@DBBB@CBBBA@?B:>:?@@>AEDD@DBB>AABBBB@BB@>>?9=>::::+:??;999999%9@;A?>?BCBA=6:166;<+/*/:=>@<BBBDBBA>A?BBB>BBC?DDBBCBCBBBCCCBBBBBBBCCBBBAA>ABBCCABBCBBA?AA???
@ATNG8:02961:07170
GATGGTAGCACACGAGATCTCATCGTACTCATTCGTTTCGGAAGAGACGGGTACGTTAATAGTTAATAGCGTACTTCTTTTTCTTGCTTTCGTGGTATTCTTGCTAGTTACACTAGCCATCCTTACTGCGCTTCGATTGTGTGCGTACTGCTGCAATATTGTTAACGTGAGTCTTGTAAAACCTTCTTTTTACGTTTACTCTCTTGTTAAAAATCTGAATTCTTCTAGAGTTCCTGATCTTCTGGGTGCGCTACAGTCTCTCTATCGTATCTCAGGAGTCT
+
CCCC?CCCCCCCBBBCCDECCCBBBBBBABAB@BCCJ?CCACABABDCCC?@@@00,06>@??;?<?BBBCCCCG@AAAAA0BB?CBBB>CDCG@BBE@CC;=<DHFGACCCCCCCC?BBB>A>@BBBA?BB?AABB>BBBBBBBBACBBBBBBB?BBB?BC?B?BBAA@@BAA8=====2=<B<?>CCD/BB666.779///=9=<6>>>>/<@@>B<B<AA=<=<///@9=9=A@@@@;@AAD9>>?AAB::;==?>>>A@@@AAAAA??A><;>@???
@ATNG8:02965:07173
GATGGTAGTATCTGCACACTCTGTCCAGAAGATCAGGAACTCTAGAAGAATTCAGATTTTTAACACGAGAGTAAACGTAAAAAGAAGGTTTTTACAAGACTCACGTTAACAATATTGCAGCAGTATGCACACAATCGAAGCGCAGTAAGGATGGCTAGTGTAACTAGCAAGAATACCACGAAAGCAAGAAAAAAGAAGTACGCTATTAACTATTAACGTACCTGTCTCTTCCGAAACGAATGAGTACATAGATATACGTATAGCTACCATCGTATCTCAGGAGTCT
+
4:9:<@@:=@:9979//-,,2,,,-(-574:5555:5:5:;;///;;??;><:;00/>;>'=9::7<=BB=BBB=?>@CDDG5BB?A4;;;;.;CC?BBBABDF;;:;@CC@DBC?BBBBBDDCCCCCDDCBC?BC@?;@AA@BDCB@CACCB@BBCCCCBB?BDCCCC@@@=@BE?AB???9?BA?ABAA@@'??9?BBBDECCC<@<?BCC7999BAAA@CCCBBDC@C?AAC>CBB?AAABBCCCAAAACAAAABCCCABAABC>>>??BCBBBB>>9>A>>:
@ATNG8:02984:07170
GATGGTAGCTCACGTACGTCACACGTACTCATTCGTTTCGGAGAGACAGGTACGTTAATAGTTAATAGCGTACTTCTTTTTTCTTGCTTTCGTGGTATTCTTGCTAGTTACACTAGCCATCCTTACTGCGCTTCGATTGTGTGCGTACTGCTGCAATATTGTTAACGTGAGTCTTGTAAAACCTTCTTTTACGTTTACTCTCGTGTTAAAAATCTGAATTCTTCTAGAGTTCCTGATCTTCTGGCTCTCGTAGACAGATACTACCATCGTATCTCAGGAGTCT
+
CBBC?BDEDCCC999CCCCCCCBBCCCCCCBC@CCCD=BB=BCDDCDCC@CCA996;=ABDE@A?BCCCCCCCC@BBBABA(>?;@AA?5AFCC@BAA>:97:??CCD?BBBCCBBA>BBB>B??AAAAA>>:>@@@<A>>>=>>>@>>>@@@@@>A==:=>:><A>==BBAAA7;;@A@5@9<98888)9=<<=-98;;::=<;:4;===+<????<?9==:;;;>:::9=///<7661///5:<<;:?@;;;>>AABBA>>>;;;;>?>A>===D=@@?@@
@ATNG8:02996:07148
GATGGTAGCTCTGCTCTGACTCTCGTACTCATTCGTTTCGGAAGAGACAGGTACGTTAATAGTTAATAGCGTACTTCTTTTTCTTGCTTTCGTGGTATTCTTGCTAGTTACACTAGCCATCCTTACTGCGCTTCGATTGTGTGCGTACTGCTGCAATATTGTTAACGTGAGTCTTGTAAAACCTTCTTTTTACGTTTACTCTCGTGTTAAAAATCTGAATTCTTCTATAGTTCCGATCTTCTGGTGTCTGATCTGTATCACTACCATCGTATCTCAGGAGTCT
+
BDDD?BBBBBBBBCBBBBCCCCBCCCCCCCAA?@AAB>CC@D@BBBCCCC?CCDCC@C@ECCC@D@CCBCCCCBB?BBBBB2BA?AABB=BBCC@HCC?CC=A@@BCCBCCCCDDCC@CCC@C@BBBCCCCC?BBCD?CEDCCBBBCCCCCC@@@@CCC@DD?B?BBBCCCCCDADBBBB;B@C?BBBBB1BCCCC>CBCCCFCAAAADDDC5DBCBB?B@FF@BBCCCCB@B@CCCCB?BBC@CCBBABDDCCBBBCBBBCCD?BBCCCCDBABCC=??BBA
@ATNG8:02959:07235
GATGGTAGTAGTACACTAGTCATACCAGAAGATCAGGAACTCTAGAAGAATTCAGATTTTTAACACGAGAGTAAACGTAAAAAGAAGGTTTTACAAGACTCACGTTAACAATATTGCAGCAGTACGCACACAATCGTAGCGCAGTAAGGATGGCTAGTGTAACTAGCAAGAATACCACGAAAGCAAGAAAAAGAAGTACGCTATTAACTATTAACGTACCTGTCTCTTCCGAAACGAATGAGTACTACTCTCAGAGACACACTACCATCGTATCTCAGGAGTCT
+
BABC@BBGCB@?@CCEDCCCCCDCB?BBD@CBAB::7;=AABBCAA>@C>B>BBCBBBBC5B@CDCCCBAA:98-8<?AAAA0@>;>4555&5<<=>CCCFBB;;7;>AA?CDD?BBCBCCCDCCCCDEBBA>AAA@@@BBBBCCC@C@DDD@C@A@CBBB@CDDABA?BB=AAA=AABBB=?==;::999(9@;@>?@B?>AD3917=;;/5/5<BBB@CAA@BCC=@<9;;0899299:ACABBBBBCCBBBB???AAABBBF?BB??BBBB>@??;??>;;
@ATNG8:02964:07231
GATGGTAGCTCACGTACGTCACACGTACTCATTCGTTTCGGAAGAGACAGGTACGTTAATAGTTAATAGCGTACTTCTTTTTCTTGCTTTCGTGGTATTCTTGCTAGTTACACTAGCCATCCTTACTGCGCTTCGATTGTGTGCGTACTGCTGCAATATTGTTAACGTGAGTCTTGTAAAACCTTCTTTTTACGTTTACTCTCGTGTTAAAATCTGAATTCTTCTAGAGTTCCTGATCTTCTGGATAGCGACGCGATATACTACCATCGTATCTCAGGAGTCT
+
A==C:>>CC??DCCCCCCCCCDCDBBBBDGBB@BCCC>CC@C@BA@CC;;7;BB<;:;@CCCE@C?CCBAACCCC@BBBBB3AB?A@AA8AABB@BCC@CF>?=?BCC<??BBBBBB?AAB?B?>==B>=>@<@@@@;=::;???BBBA@????@=>>>;>><@<@??@BC@??;@@@BB6B7:5:9:::+9<;::)//9///:<::/756&2999:3939=6888:7776;59>>>>>5;8858;?A@>>>>>>>>?BB====9=?>?>?CBCA==:>B>>>
@ATNG8:02965:07210
GATGGTAGTGTCAGTGCGCGTCGTCCAGAAGATCAGGAACTCTAGAAGAATTCAGATTTTTAACACGAGAGTAAACGTAAAAAGAAGGTTTTACAAGACTCACGTTAACAATATTGCAGCAGTACGCACACAATCGAAGCGCAGTAAGGATGGCTAGTGTAACTAGCAAGAATACCACGAAAGCAAGAAAAAGAAGTACGCTATTAACTATTAATGTACCTGTCTCTTCCGAAACGAATGAGTACGTGTGACGTACGTGAGCTACCATCGTATCTCAGGAGTCT
+
?;;A:>>CCB>CCB=>C>CAA@BBB=ABH@CICBBB?B>BEDDCBB@CD@D?BABCDCCC3B@BBBBBDEBBBB?BABBBBA2@@<@?BBB;BCEAFBBBCBFCC@B?BB@CBB?CCCCCCDDCCCBBCCDD@C@@@@F???CC@A>B@D::;:EEEDCCC?CABBBC?BB?BBB?BA@@@:AAA>ACCCC3BB?BAAABCCCC<><:>>>0718===?=A@??===5;5:;;1;??8>>>>AABB=>=BCBBBCCCCCCBBCCC?BBBBAAABB@@??BB999
@ATNG8:02977:07194
GATGGTAGAGTATCATGTGTATCTCCAGAAGATCAGGAACTCTAGAAGAATTCAGATTTTTAACACGAGAGTAAACGTAAAAAGAAGGTTTTACAAGACTCACGTTTAACAATATTGCAGCAGTACGCACACAATCGAAGCGCAGTAAGGATGGCTAGTGTAACTAGCAAGAATACCACGAAAGCAAGAAAAAAGAAGTACGCTATTAACTATTAACGTACCTGTCTCTTCCGAAACGAATGAGTACGAGAGAGCACACGTGTCTACCATCGTATCTCAGGAGTCT
+
44495:ABCCCDDCCCCGICBBCCC@BCD@CCCCBB?A?BCCCCBB@BC8:8:A?>>@@A0@?CCCCCCCEEDF>AAA@@@@0AC>C4;;;-;@@<@BBAGBC999-;=BB@CBB>@@CACCCCCCCDDCCCC?BCCC?BBBBBBBC<A<ABB>BECCBBAB?CCCCDD@??<?A?9;=777):??;:9:9:9%:=;=949=BBCD<>;8AAA5:58AHCCACDCBBCC@D@CCC=CCC?BBAAACCAAAAABBBBBAAABBCBBBB@B=>>BCBBBACD?BBBBB
@ATNG8:02983:07228
GATGGTAGGCACTGCGCACACATCCCAGAAGATCAGGAACTCTAGAAGAATTCAGATTTTTAACACGAGAGTAAACGTAAAAAGAAGGTTTTACAAGACTCACGTTAACAATATTGCAGCAGTACGCACACAATCGAAGCGCAGTAAGGATGGCTAGTGTAACTAGCAAGAATACCACGAAAGCAAGAAAAAGAAGTACGCTATTAACTATTAACGTACCTGTCTCTTCCGAAACGAATGAGTACTACTCTCAGAGACACACTAATCGTATCTCAGGAGTCT
+
BCCC@BCB@CB??@BBBBAAABCBB>CED@CCCCAA?ABGFCCBBB@DC@CABBBBBCCC3C@CBBBAAACA@@9@:;;AAA0AA;A5;;;7;CCACBBBDDCBB=@=@B?BCB?BCCBBBCCCCCCCCBBC?CCCC?B@@BCCBB>B@CDD?BBBACCCC?ABBBBD@BB@A@A<????D=AAA<??>>>1?C?B??>BBBCA<A:?@BB:=:>@CCC@CCAAADC=?=?CC>CBB?BCBBACCCCBBBCAAACCCBBBB>?>?A??BBCCBBBD@BB999
@ATNG8:02990:07198
GATGGTAGCGAGCGAGTGTGTATACCAGAAGATCAGGAACTCTAGAAGAATTCAGATTTTTAACACGAGAGTAAACGTAAAAAGAAGGTTTTACAAGACTCACGTTAACAATATTGCAGCAGTACGCACACAATCGAAGCGCAGTAAGGATGGCTAGTGTAACTAGCAAGAATACCACGAAAGCAAGAAAAAGAAGTACGCTATTAAACTATTAACGTACCTGTCTCTTCCGAAACGAATGAGTACGATGAGAGAGCTCTCTCTACCATCGTATCTCAGGAGTCT
+
B>::394449999999=:979=0//)/;;7=?=@00)/)//9;><A?9:89=AABBBHGE5A?AACBCBCCCBF>BBABDGD3;;592:99&99>;:;;;;@>@@:@?AB?BCE@CCCBBBBBEBCB@@@:;29:>?=@BBBC::;?@:@00,0>0/0<=B9BAABBB@BB>ACD@AAAAA9?8949ABAC3BB?BCCBBAA@B399,:=::39==>BA@9=>999BC?B?ABD>BBB@BBCB;:9??AA??@CEDAA@@@999@>9>000@@=@A==<<@@777
@ATNG8:02991:07211
GATGGTAGACACGTGTGCTCTCTCGTACTCATTCGTTTCGGAAGAGACAGGTACGTTAATAGTTAATAGCGTACTTCTTTTTCTTGCTTTCGTGGTATTCTTGCTAGTTACACTAGCCATCCTTACTGCGCTTCGATTGTGTGCGTACTGCTGCAATATTGTTAACGTGAGTCTTGTAAAACCTTCTTTTTTACGTTTACTCTCGTGTTAAAAATCTGAATTCTTCTAGAGTTCCTGATCTTCTGGAGATACACATGATACTCTACCATCGTATCTCAGGAGTCT
+
BBBC?CCCCCDBBBCBBBHGCCBCCCDCCCCC@CBBB>BC@C?BCCCBBA?CCC??=@@CBBCAC?CA?AACCCB?AB@B@2BB@BBBB>BCBB?BBB?BB>>>@BCF?AACCCB?@<<@A=A=?A?C>==?=D@>>;>@@???@AA@@@A@@@A;@@@=>>:>=@@@AAAA??<?AABB6A9<9888877%8@7760779//.:66749;9<.7<><A=B<??<@AA@???=B=@@??>>:=>B==<<AAAAAA<<<?ACCA==C;AA??>>>>>>>>;>>=<<
@ATNG8:02957:07264
GATGCACGACACGACGATGTTTACTCATTCGTTTCGGAAGAGACAGGTACGTTAATAGTTAATAGCGTACTTCTTTTTCTTGCTTTCGTGGTATTCTTGCTAGTTACACTAGCCATCCTTACTGCGCTTCGATTGTGTGCGTACTGCTGCAATATTGTTAACGTGAGTCTTGTAAAACCTTCTTTTTACGTTTACTCTCGTGTTAAAAATCTGAATTCTTCTAGAGTTCCTGATCTTCTGGCTCTCGTAGACAGATACTACCATCGTATCTCAGGAGTCT
+
?::4;449@?955<<;;<BCC=BBDCBB>A;;;0<C>B@BBABCAA>AACAA>B>ABCC9<9;>>>>;;::4:====+=B9=;<;5;=<<9<=B>BB>@@AA@?;?BBBAAAB=???=A>ACBCEB==:>BBB:==>888>@ABBAAAAAB<=>==@@<@<>>>A==9=<656577)528488>>>,;9666)--9---7;9=:>>>>/<<<:93:6<?:;;;???@=A=B=99//*/9<7===@@@@888??????>>=@<@@@@A@@???@@<@AA??
@ATNG8:02962:07247
GATGGTAGTAGTACACTAGTCATACCAGAAGATCAGGAACTCTAGAAGAATTCAGATTTTTAACACGAGAGTAAACGTAAAAAGAAGGTTTTACAAGACTCACGTTAACAATATTGCAGCAGTACGCACACAATCGAAGCGCAGTAAGGATGGCTAGTGTAACTAGCAAGAATACCACGAAAGCAAGAAAAAAGAAGTACGCTATTAACTATTAACGTACCTGTCTCTTCCGAAACGAATGAGTACTACTCTCAGAGACACACTACCATCGTATCTCAGGAGTCT
+
BB@?>@CBBB::9CDCCBCFCCCDB@C@@?@CCC@A?A@CCCCEED@BB?B@BBBBBBBB5B@CCBBCA@@888*7>:;<<;*;A=A5;;;7;EJ@LCCBBBGCB?B@BB@BBB@BBBBDBCCCCCCCCCBB<BB998;BAAAC@?<@?B@A?ACCCCCBB?BCCBBA?BB?>>?799@@@8>==9999999%9?;>97:BDDBB<?<:>??:>:=BCBB?@@@@@AA?B@BGF>CBB?BEEBBBBBBAAACBBBAAABBBBBBBC?ACAAACD@@@@@<@A=::
@ATNG8:02969:07274
GATGGTAGCGCATATCAGCGCAGCCCAGAAGATCAGGAACTCTAGAAGAATTCAGATTTTTAACACGAGAGTAAACGTAAAAAAAAGGTTTTACAAGACTCTCGTTAACAATATTGCAGCAGTACGCACACAATCGAAGCGCTGTAAGGATGGCTAGTGTAACTAGCAAGAATACCACGAAGCAAGAAAAAGAAGTACGCTATTAACTATAACGTACCTGTCTCTTCCGAAACGAATGAGTACGAGAGTCAGAGCAGAGCTACCATCGTATCTCAGGAGTCT
+
;;6=8=BB:99BAA=:9955;=<<=8=@@@EDDDAA@A@CBCCBBB?@@<@;??@>9999$4.5<<<<><;;;909<49444444"43999+99949999;666>6;7;@=@A@=@@>BAB@@?AAAAA;:::=<<B?BBBBBB@@<?;?A@;A?995<:85:::;<=9<?7;:928:33,33/(/::99'//*/88:<3339./)/6./-2:-/..2789=55925277<499909<0///////667989833333333786=8::;;:9:933,33333
@ATNG8:02979:07251
GATGGTAGCTATACGTATATCTATGTACTCATTCGTTTCGGAAGAGACAGGTACGTTAATTTAATAGCGTACTTCTTTTTCTTGCTTTCGTGGTATTCTTGCTAGTTACACTAGCCATCCTTACTGCGCTTCGATTGTGTGCGTACTGCTGCAATATTGTTAACGTGAGTCTTGTAAAACCTTCTTTTTACGTTTACTCTCGTGTTAAAAATCTGAATTCTTCTAGAGTTCCTGATCTTCTGGATAGCGACGCAATATACTACCATCGTATCTCAGGAGTCT
+
AABB:B>CDC??>B==>CCGCIEBCCCBBCBB>BB@B=CD@DADCBB@@@@CCC@@;@<@@;@@CCFCBBBBB??>???.<@;@@??5?AAA=???=@@388;;::7=<BBCDBC?BBB@B@AAABB@A?6BCCC?CAAAAAAAAA>>>A>>><AAB<AA;A<A@AA;;;@?377;;;.:5:688888)8:999199999::755.7775(588<=7;7;B8B@@BBBB>A>ABCCCD>?@@@BBCBBBBBBCC>??CBAABB?ABAAAABBACAA=ABA>>
@ATNG8:02987:07277
GATGGTAGCGCACACATAGATACAGTACTCATTCGTTTCGGAAGAGACAGGTACGTTAATAGTTAATAGCGTACTTCTTTTTCTTGCTTTCGTGGTATTCTTGCTAGTTACACTAGCCATCCTTACTGCGCTTCGATTGTGTGCGTACTGCTGCAATATTGTTAACGTGAGTCTTGTAAAACCTTCTTTTTACGTTTACTCTCGTGTTAAAAATCTGAATTCTTCTAGAGTTCCTGATCTTCTGGGTGTATCAGCGAGTATCTACCATCGAATCCTCTTAGTCT
+
BBBB?B@;;:BBBCCCCCCCCAABCDGGECCB@BCCD?CD@C@CCCDCCC@CCCCC@D?BBCC@C?BBDDDCCBB<@@AAA0AB?DBBC=BB@A@ACC@DC;;;CCA@?ACCCICCC@C;;8;?CCBBBCCC>BB@@7;;AACCCBCBBBB@@@A@C;;;;C?C@BBBCCCCCD@BCCCC:CACABBBBA0@A;::8;BBBFCCBBB?AJJM5CCBCCACBCC@CBBBB@@>@@CBCCDC>BBBF?BAABDCCBCCCCCCCCCCCBDCCCC@CC?@A@@BBAAA
@ATNG8:02997:07279
GATGGTAGCACACGAGATCTCATCGTACTCATTCGTTTCGGAAGAGACAGGTACGTTAATAGTTAATAGCGTACTTCTTTTTCTTGCTTTCGTGGTATTCTTGCTAGTTACACTAGCCATCCTTACTGCGCTTCGATTGTGTGCGTACTGCTGCAATATTGTTAACGTGAGTCTTGTAAAACCTTCTTTTTACGTTTACTCTCGTGTTAAAAATCTGAATTCTTCTAGAGTTCCTGATCTTCTGGTAGCGACGCGATATACTACCATCGATTCCGGATAGTCT
+
@??K?CBABBBCBBCCCCCDECCCBBCBCBBCADCCC>CDBDACCCCCCB?CBBCC@C@BBBB?B@CCBBBBCAA?ACCCD3BB?BA@A=BBBB?ABC@CC<889BA@=BAAA@@BB<??C@D?CCACC=>=<AAAA:>>@><<>AAA??@>=;>:<<==::5;;????@@B@@<>>>AA5A;?;?AFFD/AAAAB3;;;888==>>18888(5;<9B;A9??;???>AAD<A<>>>???766<9//.988@:555::779225,22889<6<:=:>??;;;@
@ATNG8:02998:07280
GATGGTAGTGATACAGATCAGACACCAGAAGATCAGGAACTCTAGAAGAATTCAGATTTTTAACACGAGAGTAAACGTAAAAAGAAGGTTTTACAAGACTCACGTTAACAATATTGCAGCAGTACGCACACAATCGAAGCGCAGTAAGGATGGCTAGTGTAACTAGCAAGAATACCACGAAAGCAAGAAAAAAGAAGTACGCTATTAACTATTAACGTACCTGTCTCTTCCGAAACGAATGAGTACGATGAGAGAGCTCTCTCTACCATCGTATCTCAGGAGTCT
+
BBCC@BABABCDDCCCDDCBBHGCCABBB>BDDCCD@D>A@CBBBB?CC?B@BBA9:899)39;C:7:BDEAAA:@@@BBBB3BB?B?BCC:BAB>BABBDDECC?C@CC?CCD?BBB@@@DDDDBBCBCCB@DDBB>BBBCBBAC@CAC@@>@CCBBBCC?BBCCBC?BB@BBB=??@A@;@@@;999999%9><>>=?CCCCC?B=BBB@:=:=ACBA?AB@?@AA=@?ABG@AAA?AAACCCCCCBAABBBBBBBBBA@@>BC@A?@@BB>>>BCC@BAB@@
@ATNG8:02999:07277
GATGGTAGCGCACACATAGATACAGTACTCATTCGTTTCGGAAGAGACAGGTACGTTAATAGTTAATAGCGTACTTCTTTTTCTTGCTTTCGTGGTATTCTTGCTAGTTACACTAGCCATCCTTACTGCGCTTCGATTGTGTGCGTACTGCTGCAATATTGTTAACGTGAGTCTTGTAAAACCTTCTTTTTACGTTTACTCTCGTGTTAAAAATCTGAATTCTTCTAGAGTTCCTGATCTTCTGGACAGAGTGTGCAGATACTACCATCGTATCTCAGGAGTCT
+
55<<8=>>>=BBA;9;CCCICCCDCCCCCCBC@CDEE=BCAG>@AABBBGACCCCC?A@ADDE@D@BBCBCCB;;5;<;;;*4C=B@@@9AB;;7;BA=@A79:9::C@CCDFCBCD?;;;@B@EGAB<<;C@DBBB@DEEDGCBB;;;B@CBBC@CCC@DC?A>AA;;;@A;;89===>4>;?4::::;*;@AAC=CCDABAA<<;@CDDD5D>@00,08><>@AACA;;6;?GAB;;;?@AD@BAB;;;;<;BBBBBBDCCCE8;::>@?BA@@@B?BBCCC
@ATNG8:02957:07291
GATGGTAGCGCATATCAGCGCAGCCCAGAAGATCAGGAACTCTAGAAGAATTCAGATTTTTAACACGAGAGTAAACGTAAAAAGAAGGTTTTACAAGACTCACGTTAACAATATTGCAGCAGTACGCACACAATCGAAGCGCAGTAAGGAGGCTAGTGTAACTAGCAAGAATACCACGAAAGCAAGAAAAAGAAGTACGCTATTAACTATTAACGTACCTGTCTCTTCCGAAACGAATGAGTACGTGTGCGACGTGTCTCCTACCATCGTATCTCAGGAGTCT
+
CBBB@BBBABCCCCCCCBBCBBBBB>CDD@CCCCBB@B?BBCCCCD?BB?B?AAA>>>>>0@;ABCCCCDDFDJ=A@:::::*:C;A<BCC;CDLACBBCBBC999;@CC@CCC?BBBAACCCCBBBCBBBC@CCCC@CCCBCBBA<@?9:8;ACDCDCE@CCCCDC@CC@BBCAEB@@@9;;:;99999)9A?CCDCCCCCCAF@BBCC?C?BBDDC?CBBBAA@?C@CCC>B@@>ABCBBCBBAACBBBAAABACCBB>BBB>BBBBBACBBBBD@BB>>>
@ATNG8:02970:07328
GATGGTAGCGCGACGAGCGTAGACCCAGAAGATCAGGAACTCTAGAAGAATTCAGATTTTTAACACGAGAGTAAACGTAAAAGAAGGTTTTACAAGACTCACGTTAACAATATTGCTGCAGTACGCACACAATCGAAGCGCAGTAAGGATGGCTAGTGTAACTAGCAAGAATACCACGAAAGCAAGAAAAAGAAGTACGCTATTAACTATTAACGTACCTGTCTCTTCCGAAACGAATGAGTACGATGAGAGAGCTCTCTCTACCATCGTATCTCAGGAGTCT
+
?;>>:=<@@CBBBCAAAB>>AA99905;;96:9B@@<@=@@AA@@@@BB?D>@@@9::::'88><>?>>A=<<>7<?;;;;-4?.9.555&5997;<=;;655>5>;@A<BBB?BBBC>CCCACCCCB@@A@BCBC@CCDABDDD>A>BBA?BBAABA??>?CCBBB?CC>AAD?BB@>9288758?>>>)/0*/855;=A9;9=8;:891917:>>?;?<;;888-2+222'2>>:==;;;<=555<==BBAAACBBBCBBAB?BBDCDCCCBCBB?AB999
@ATNG8:02979:07320
GATGGTAGTGTCAGTGCGCGTCGTCCAGAAGATCTGGAACTCTAGAAGAATTCAGATTTTTAACACGAGAGTAAACGTAAAAAGAAGGTTTTACAAGACTCACGTTAACAATATTGCAGCAGTACGCACACAATCAAAGCGCAGTAAGGATGGCTAGTGTAACTAGCAAGAATACCACGAAAGCAAGAAAAAGAAGTACGCTATTAACTATTAACGTACCTGTCTCTTCCGAAACGAATGAGTACGTGTGACGTACGTGAGCTACCATCGTATCTCAGGAGTCT
+
ABBD@CBBBCCCCBBCCDECCBBBC?BBCACCCCEC@D?@@DCCCB?BD@D?CCCBBBBB3A?BB>??CCCBBB<@A?@@@@0@C?B?BBB;BFDAEBBCCCD999;@BB?BCC?BBDDCCCCCECCCCBCC?CBBB<BCCCBB??=@@CCC>BCCCCCCC@CAAACB@AA>ABB;???>>8???;99998(9>=C?>>CCDDC>A=>@BB:=:=BB@A@@CBCCCC@C?BAC=CCC=BBDCCCBAAABBCCAAACBBBBBBBBC@BAAABCDCCCAB@BBAAA
@ATNG8:02989:07294
GATGGTAGTGTCATATGAGAGTGTGTACTCATTCGTTTCGGAAGAGACAGGTACGTTAATAGTTAATAGCGTACTTCTTTTTCTTGCTTTCGTGGTATTCTTGCTAGTTACACTAGCCATCCTTACTGCGCTTCGATTGTGTGCGTACTGCTGCAATATTGTTAACGTGAGTCTTGTAAAACCTTCTTTTTACGTTTACTCTCGTGTTAAAAATCTGAATTCTTCTAGAGTTCCTGATCTTCTGGGTGTTCAGCGAGTATCTACCATCGTATCTCAGGAGTCT
+
?;<B@BCCCBBBDDBBBDDGCCCCCCCCCC;;;;CCM?CC?D?EDDDDBB@CFBBB@C@BBAD@D=BCCCCCCDB=>>>=>,A?<@CDE>CBBC@BCB?BC?AACCDC@CCDCCCEFAC@@?B@DCCCBBBC@BBCC?BBBBCCCCCCCDCCCCC@BBB@CC?C?BBABBDDCC@CBBBB9B?B>BBBBB5BDCCC>CBCBBBCCCC=BABA1ABCCC@C@CC?CCCCCCC@C@BBBCCC=@@BB>BCC@CBCCBCBBBDGDCC?BBCDBBCCCCBB?BB@??
@ATNG8:03001:07301
GATGGTAGACATATCGTACTCTCTGTACTCATTCGTTTCGGAAGAGACAGGTACGTTAATAGTTAATAGCGTACTTCTTTTTCTTGCTTTCGTGGTATTCTTGCTAGTTACACTAGCCATCCTTACTGCGCTTCGATTGTGTGCGTACTGCTGCATTATTGTTAACGTGAGTCTTGTAAAACCTTCTTTTTACGTTTACTCTCGTGTTAAAAATCTGAATTCTTCTAGAGTTCCTGATCTTCTGGGTGCGCTACAGTCTCTCTACCATCGAACCACCTAAGTCT
+
BCBB@BCCBBBBDCCC@BCDCCCCCBCBBC@@=@;:;6;C?B@BCCCDAA=ACBA@?A>AAAB>B?CBCBBBC=C??????.<A?B?AA<BAAF?BBB?BB9:9?BFEAAAABA@>>7=<@:>;>AB??>>>;>==><@@@@>>>DBBAAAA??@@<??=AA<@:>=C@@@@??;>>CAA5A<A=AAAAA/AB===0767///<<=@<ABBA*;:=@C6C9;=7;?@@>>>:=9=>===>;?=>>9===D==;;;;;;A@>>=@B=?;;;?<?;?B7;;;???<
@ATNG8:02966:07383
GATGGTAGAGAGACTGTAGCGCACCCAGAAGATCAGGAACTCTAGAAGAATTCAGATTTTTAACACGAGAGTAAACGTAAAAAGAAGGTTTTACAAGACTCACGTTAACAATATTGCAGCAGTACGCACACAATCGAAGCGCAGTAAGGATGGCTAGTGTAACTAGCAAGAATACCACGAAAAGCAAGAAAAAGAAGTACGCTATTAACTATTAACGTACCTGTCTCTTCCGAAACGAATGAGTACGATGAGATCTCGTGTGCTACATCGTATCTCAGGAGTCT
+
B<BC;CCC;;6BB<<BBEDBBBAAA>BCC@BBBCBB>B=@@CDBCB?AA?A?AAA99::9)98>?8:7@@@?BA:;;?@@@@,@A=@5:::&9@>=BBBCCCDBB>A=@@<@BBADCCCCCCCCCCCCCCBB?BCCC>AABBAA@B?C@CBB?BBBBBB@@>@AA@AB>AB>?@?9=;0000+000+0@AA@0@@<BBBBBBBBC?B@B???7;7:ADBC@BC@@::;>A?ABC=BBC@BBBBBBBB???BBBABAAAABB?;;AAB@?@BCB??@>=8=>>;:
@ATNG8:02982:07383
GATGGTAGCGCACACATAGATACAGTACTCATTCGTTTCGGAAGAGACAGGTACGTTAATAGTTAATAGCGTACTTCTTTTTCTTGCTTTCGTGGTATTCTTGCTAGTTACACTAGCCATCCTTACTGCGCTTCGATTGTGTGCGTACTGCTGCAATATTGTTAACGTGAGTCTTGTAAAACCTTCTTTTTACGTTTACTCTCGTGTTAAAAATCTGAATTCTTCTAGAGTTCCTGATCTTCTGGTAGAGCGTGCATATATCTACCATCGTATCTCAGGAGTCT
+
<<=B@B@CCDCCCCCBCBDDDDBBBCB==@==9=BB>7=C:B?BBCCCGJ@CCCCC?C?AABD@H@BBBBB;;;D@CCDDD3CC>BBCD?GCBB=@;;6;D>BBCGDD@EGCCIECC@CCCAC@CCCCBBCC@CCBC@CCBBBBBBBBBBBBB@A?ACC@CC@C?CCBCDCDCC@BAAAA7A>A>BCCCC3BC@@@;@ACCCCHCCC?AAA@,A<;;CIJAEE@CCLBBBC@B@CBBD:;6;@@;@AACCCFCCBBBBCDDBBBB?CBECCCBBBAAA=@AC99
@ATNG8:02983:07388
GATGGTAGCACGACACGACGATGTGTACTCATTCGTTTCGGAAGAGACAGGTACGTTAATAGTTAATAGCGTACTTCTTTTTCTTGCTTTCGTGGTATTCTTGCTAGTTACTAGCCATCCTTACTGCGCTTCGATTGTGTGCTTACTGCTGCAATATTGTTAACGTGAGTCTTGTAAAACCTTCTTTTTACGTTTTACTCTCGTGTTAAAAAATCTTAATTCTTCTAGAGTTCCTGATCTTCTGGGATGTGTGCGCAGTGCCTACCATCGTATCTCAGGAGTCT
+
CCCD?CCCCCC96:CBBCB:66>DDDCCCC@A?ACCI>CDAD@BBBCCCC?CCCCC?C<BABC@C@CCDBBCB<A8ACCCC1BB>BBBB6=CCC?CDD?CC?A@ACCD?AABBBB>AAA>A>AAAAA@A>:A@A=<@@@=??@;@AAAAA>>?=>@@=??;><AAA????@>9?ABCB6?7;767665'8;7776(8:>AAB=;89(/////$/..(.(.433.5F:>>=A=>6>///=>798<929755A>>>>AA=<;:6;>>:?@>>=@CAA>==9??>>>
@ATNG8:02957:07427
GATGGTAGACACGTGTGCTCTCTCGTACTCATTCGTTTCGGAAGAGACAGGTACGTTAATAGTTAATAGCGTACTTCTTTTTCTTGCTTTCGTGGTATTCTTGCTAGTTACACTAGCCATCCTTACTGCGCTTCGATTGTGTGCGTACTGCTGCAATATTGTTAACGTGAGTCTTGTAAAACCTTCTTTTTTACGTTTACTCTCGTGTTAAAAATCTGAATTCTTCTAGAGTTCCTGATCTTCTGGATAGCGACGCGATATACTACCATCGTATCTCAGGAGTCT
+
?ABC@CCBBAA@;5666<<><=BCCCCCEBABAGBBB<AA<@?BABEBBB@;:;CC@C@AA@D?B>AABBBDCBA?BBCCD3CD?BBBB6====9AAB;@A4797>?@>BBBBABBB?B@@<A=B@===<<=:<<;A;??>>>@A@@A@>?==;;6;>><AA<?;@??@?;;;:3///55)3/5/./////$57578.556/..9999+2222$255::6;5::5=AAA;;;:;2775559)..5058:<555722277:<=>>>A<===>?????@A@<@@@??
@ATNG8:02979:07427
GATGGTAGTATATCGCGTCGCTATCCAGAAGATCAGGAACTCTAGAAGAATTCAGATTTTTAACACGAGAGTAAACGTAAAAAGAAGGTTTTACAAGACTCACGTTAACAATATTGCAGCAGTACGCACACAATCGAAGCGCAGTAAGGATGGCTAGTGTAACTAGCAAGAATACCACGAAAGCAAGAAAAATAAGTACGCTATTAACTATTAACGTACCTGTCTCTTCCGAAACGAATGAGTACTACTCTCAGAGACACACTACCATCGTATCTCAGGAGTCT
+
::<C@ECBBCCDBABBCCCCECDDD@CBB@BBBCAA?BAHIJDDDDABB=@=@BBBEEED5B@BBBCBBBBAAA:@@AAAAA0AB>A@CCC;CCC@CCDCCBGCC>@?@B?B@A>ACCCCBCCCCCCCBCCC@CCCC?CAA@DBBB@C?BBA?BBBBBCCD@CCCBAA?::59A?/88888*3<<8<<<<<.?@=@ABBAABA?;?:==<=9>8=?D;;9;BAAABB>A>BCC>CBB?@B@@AAACAAAAA@@AAA@AABBBB@B<BA?@@BB>>>??;=====
@ATNG8:02980:07392
GATGGTAGTGTCATATGAGAGTGTGTACTCATTCGTTTCGGAAGAGACAGGTACGTTAATAGTTAATAGCGTACTTCTTTTTCTTGCTTTCGTGGTATTCTTGCTAGTTACACTAGCCATCCTTACTGCGCTTCGATTGTGTGCGTACTGCTGCAATATTGTTAACGTGAGTCTTGTAAAACCTTCTTTTTACGTTTACTCTCGTGTTAAAAATCTGAATTCTTCTAGAGTTCCTGATCTTCTGGATAGCGACGCGATATACTACATCGTATCTCAGGAGTCT
+
@BAA>A@;?@=BBBBCED??DCCCC966<>>>:===C9>A=@;><@==BB?C><==2649=@C?CAA;;;CCBBB?@ABBB0BE;<;AC;@9:;=@>>=>A469AA@C@CCCCCCCC@CFFACABBBB;;<B?CBAA?C;;;;;AABBAAABBBB?AABADC@B;;::::==>@;??BB>/>9=055;;9(9?>>>/59==9:999;.5555$55:994;9;;7<@??@<@7?9?999=>69:@<B@;;;:9:BBAAACD@>=00000?>>?@;;9C@?@@C@
@ATNG8:02983:07422
GATGGTAGTATCTGCACACTCTGTCCAGAAGATCAGGAACTCTAGAAGAATTCAGATTTTTAACACGAGAGTAAACGTAAAAAGAAGGTTTTACAAGACTCACGTTAACAATATTGCAGCAGTACGCACACAATCGAAGCGCAGTAAGGATGGCTAGTGTAACTAGCAAGAATACCACGAAGCAAGAAAAAGAAGTACGCTATTAACTATTAACGTACCTGTCTCTTCCGAAACGAATGAGTACGAGAGAGCACACGTGTCTACCATCGTATCTCAGGAGTCT
+
555=:>;<;>>A966;;>?@?@>6625;;5665@;<.505555=@@:=<.9497933737$75?::@;;@@@@>6@;AB@@@1??::=@@A9BCD?B;996A@@@=@2:54::>;?@@>B@996@@@B9:9B=AD;;79@@@A???@GACBB89949999:5:<<<<=8<=7:>=1789927;;/37===,3703778888==8=8888:5:,2255<6:999<44.47;:;444479::?@@AB@AABBBBABBB999>=>>=8=@999ABBABBB<>>A@A
@ATNG8:02987:07401
GATGGTAGTGTGTCTCTGAGAGTAGTACTCATTCGTTTCGGAAGAGACAGGTACGTTAATAGTTAATAGCGTACTTCTTTTTCTTTGCTTTCGTGGTATTCTTGCTAGTTACACTAGCCATCCTTACTGCGCTTCGATTGTGTGCGTACTGCTGCAATATTGTTAACGTGAGTCTTGTAAAACCTTCTTTTTACGTTTACTCTCGTGTTAAAAATCTGAATTCTTCTAGAGTTCCTGATCTTCTGGCTCTCGTAGACAGATACTACCATCGTATCTCAGGAGTCT
+
<@@A?BBB@@@CBC;66A?@@<A@@999;?9:.977;57929:><@BABB?;;:B@;@<AECC=A>ABBBBAA;C@CC@<<(555)5:;;3<;?>9>9996A8<BBBBC@CHCCBCCC9;;B>A?CBCBBAAD?;9:B69:?@@@ABB@@@BA@@@<@BC?@@<@<@@@BB@BBB=?>>>>-9299==@@@,==9:9,9999=?@555.5555$999>;:=9>B6::BBB@B=A<@@>@>?;>;;4;?@A@A@@ABACA@@CABBC@CBBBB;;:@@@@<?A:9:
@ATNG8:02988:07406
GATGGTAGTATATCGCGTCGCTATCCAGAAGATCAGGAACTCTAGAAGAATTCAGATTTTTAACACGAGAGTAAACGTAAAAAGAAGGTTTTACAAGACTCACGTTAACAATATTGCAGCAGTACGCACACAATCGAAGCGCAGTAAGGATGGCTAGTGTAACTAGCAAGAATACCACGAAAGCAAGAAAAAGAAGTACGCTATTAACTATTAACGTACCTGTCTCTTCCGAAACGAATGAGTACGTGTGACGTACGTGAGCTACCATCGTATCTCAGGAGTCT
+
@?@C@CECAABCCCCCCCCBBBCCD@@@@@CCCCBB?B@CCCCCCC@CC?C?BBBCCDDD5B?BBBCCCBCBA?6=;9;;;;*;?<;4999*9CD@CDECCCCBB?B@DDACAA>BABBBCCCCCCDCBBBB?BCBB@BBBBBBCC@C@DDC?CCCBABBB@A@ACDD@BB@AAA>?@DCC;B::99CFEC/CC?A@AADCCBB>B>C@@@:=:>ABBC?BBBBBBC?B?BBD>CBB?BACCDBBBBBBCABACDCBAAAAACCC?AAACCBBBCBBB?BBB>>
@ATNG8:02989:07403
GATGGTTGTGTGTCTCTGAGAGTAGTACTCATTCGTTTCGGAAGAGACAGGTACGTTAATAGTTAATAGCGTATTTCTTTTTCTTGCTTTCGTGGTATTCTTGCTAGTTACACTAGCCATCCTTACTGCGCTTCGATTGTGTGCGTACTGCTGCAATATTGTTAACGTGAGTCTTGTAAAACCTTCTTTTTACGTTTACTCTCGTGTTAAAAATCTGAATTCTTCTAGAGTTCCTGATCTTCTGGATATGAGTGACTCGTGCTACCATCGTTCGGTCAGAGTCT
+
:::A8<7ABBCBGCCAAACFDDBBBBDCCC??>?BBC>BB@C@CCDCCBB@BCGBB?CBCCCC@B?BCCCBBBA@:?@@@@1@D?BBBC>CBBFBDCC?CC?AAACCCACCCCCCDC@CBC@C@DCA@@BBB?BBBB9::CCAAACCBBCBBA@@@ABB@BB?C?AACCCBBBC>A;;;;6;?D@BCCBB5BCCCF:;;B;;<CAAA@CCCG5CBBCFAB@BC@CCCCD@A?A@BBBDAB?B@BACFDCCCBBABBBCCBBBBBB@BAAAB?AA>ABBCCBB@@
@ATNG8:02991:07406
GATGGTAGCTATACGTATATCTATGTACTCATTCGTTTCGGAAGAGACAGGTACGTTAATAGTTAATAGCGTACTTCTTTTTCTTGCTTTCGTGGTATTCTTGCTAGTTACACTAGCCATCCTTACTGCGCTTCGATTGTGTGCGTACTGCTGCAATATTGTTAACGTGAGTCTTGTAAAACCTTCTTTTTACGTTTACTCTCGTGTTAAAAATCTGAATTCTTCTAGAGTTCCTGATCTTCTGGACAGAGTGTGCAGATACTACCATCGTATCTCAGGAGTCT
+
BBBB@BCCBACBCCCCCCCCCCFCCCCBCDCB@BCCD<AA9;9;BCCBBB@CBCCD?A7;;AA;@?C@AAA@@>B><>??>+BB?BCCC>DCCC?BBC?BB=:9:CAA>BBB:99BB@BBB?B?BDCDB==89?@@@=>??AA>>>>?@AAA>=>;>>?<AD<?;?@@@@@A>>:>>@@@5@8=5;;===/??>>?7=9;:<=??AA<====,=///;6:1;;<ABBAAAA<A<ABBA8858@@>@?@D@@===DDDAA=>>@@?<?A@???@@@A::6:=<>?
@ATNG8:02998:07439
GATGGTAGATACTCGCTGATACACCCAGAAGATCAGGAACTCTAGAAGAATTCAGATTTTTAACACGAGAGTAAACGTAAAAAGAAGGTTTTACAAGACTCACGTTAACAATATTGCAGCAGTACGCACACAATCGAAGCGCAGTAAGGATGGCTAGTGTAACTAGCAAGAATACCACGAAAGCAAGAAAAAAGAAGTACGCTATTAACTATTAACGTACCTGTCTCTTCCGAAACGAATGAGTACTATAGACTATCTGAGACTACCATCGTATCTCAGGAGTCT
+
BACC?CCCCBAADBCCCCCCBBCCD>CCC@CBBBBB?C@CCCABBB?BB>B?BBBBBBBB3C?CCA?ACCDB@?6>?9;;;;*;C?CADGI;CBB@BCCCEECBB?B@CC@CCB@CCBBBBBCCCFDDDBBB?BA@@=@ABACCCC?B?B@@=@CBEBCCC@BBBBBB@BB@BBB999???8=@@;::9:99%:><>A:ABBCBB>A>@@CA7>:>@BCD@BAAAAAA>A@BAB=BAA?B??@CCCBABCCCBABBBBBAAADBBB?CAAADACCCCBB>>?>99
@ATNG8:02999:07439
GATGGTAGGACGAGCGTCTGAGAGGTACTCATTCGTTTCGGAAGAGACAGGTACGTTTAATAGTTAATAGCGTACTTCTTTTTCTTGCTTCGTGGTATTCTTGCTAGTTACACTAGCCATCCTTACTGCGCTTCGATTGTGTGCGTACTGCTGCAATATTGTTAACGTGAGTCTTGTAAAACTTTCTTTTACGTTTACTCTCGTGTTAAAATCTGAATTCTTCTAGAGTTCCTGATCTTCTGGATATGAGTGACTCGTGCTACCATCGTATCTCAGGAGTCT
+
@?@G@GC>89;EC?@ABBBBBBCC@BBBED::;;BBB=CB?B?@@@@@CD@ACB;;;):9>B9979=@@@BC;<:A;:;:::$9/)///)/:796;<;69;259@?BC@BAAGDCBB@CCC?C@CCCCCBGD>@@BA=BBBBBB@A@CCCBCBBB?CBC?BB@C?BBCCBBD;;5;;;;;.;@A8<;;;.9?AAA<C9;:@B@?9=2999*9===9:>=@A=BAA??;;5;=AB@@@B>AAB?AAACCDBBDCBBBCB;<;BB@@C@AAA;;:BBB=???:9
@ATNG8:02958:07463
GATGGTAGTATCTGTCTACGAGAGCCAGAAGATCAGGAACTCTAGAAGAATTCAGATTTTTAACACGAGAGTAAACGTAAAAAGAAGGTTTTACAAGACTCACGTTAACAATATTGCAGCAGTACGCACACAATCGAAGCGCAGTAAGGATGGCTAGTGTAACTAGCAAGAATACCACGAAAGCAAGAAAAAGAAGTACGCTATTAACTATTAACGTACCTGTCTCTTCCGAAACGAATGAGTACGTGTGACGTACGTGAGCTACCATCGTATCTCAGGAGTCT
+
555=9=CD??;555565;<>;;<;;:=>>:>@999=09.48<374;:=:6::78773733$34::=======<;377:;:::);B?B?CCC;BCC@CBBCCCDCC@C@BB@BCC@BBCCDBBCBBCCCDCCC?AAAA>BABBB@@@AD?DBC@BCBCBBAB?BBCCCB?BB<:::=@@@AA8??>999999(:A????CBBAAA@D@CC??;@=>>BCC@DGCCBCC>@>?DD>DCD?AAABBCCBBABBCBBBBCBBCCBBBBE>A???A@ABCBBB?BC???
@ATNG8:02971:07444
GATGGTAGAGAGAGCTCTTCATCGTACTCATTCGTTTCGGAAGAGACAGGTACGTTAATAGTTAATAGCGTACTTCTTTTTCTTGCTTTCTGTGGTATTCTTGCTAGTTACACTAGCCATCCTTACTGCGCTTCGATTGTGTGCGTACTGCTGCAATATTGTTAACGTGAGTCTTGTAAAACCTTCTTTTTACGTTTACTCTCGTGTTAAAAATCTGAATTCTTCTAGAGTTCCTGATCTTCTGGTGAGATATGCATGATGCTACCATCGTATCTCAGGAGTCT
+
BACD?BBBBBCDDCBBBB8<@@B=ABCBCCD>@@BB;AA?B?BHCAABB>BBA@B?@-0/9;7:6;;<BBCBBB==;:::)=?<7:;;5///??6?:B>AA>::8?7917<;>99>?;?==8=;>====898<@BA@<A?@@>>=?@BA@<<8884:9:4:>;@=??A><9?77152525&217377777(37464.4-----7778/5333'3...3.3.553=@@>;??:>:>A><7:39894:;;:=;;;???67776666616<A;;;>>=@@@=@@???
@ATNG8:02972:07443
GATGGTAGGTGCACATGAGTGTATCCAGAAGATCAGGAACTCTAGAAGAATTCAGATTTTTAACACGAGAGTAAACGTAAAAAGAAGGTTTACAAGACTCACGTTAACAATATTGCAGCAGTACGCACACAATCGAAGCGCAGTAAGGATGGCTAGTGTAACTAGCAAGAATACCACGAAAGCAAGAAAAAGAAGTACGCTATTAACTATTAACGTACCTGTCTCTTCCGAAACGAATGAGTACTATGTAGAGCTCTATACTACCATCGTATCTCAGGAGTCT
+
:9CB:@AB?B<<<>?;<<<<>===>:CCC@EBCAAA?B@CAA@@@B>AD9;7;DB<<<<;*;4;:@BA@BB@BA9@>;;;<<$9<7<455)5994;B=A@AA;;4;>;;5;>A355B=@@ABCCCCBAACC@CCCC@CGDCBBBC>BBB@@=@@@A@A@@<>>@::9=?@=@@=9;;777)7??<ABCCC2>?387=<>BCCE>A>ABBB=A>A=CCB?BB699>B>B?BBE=B@@=@@@@@@@@?:8:CABBCAAAA::9AAB?BDCCBBBAA@;;6;;@@A
@ATNG8:02973:07447
GATGGTAGAGTATCATGTGTATCTCCAGAAGATCAGGAATCTAGAAGAATTCAGATTTTTAACACGAGAGTAAACGTAAAAAGAAGGTTTTACAAGACTCACGTTAACAATATTGCAGCAGTACGCACACAATCGAAGCGCAGTAAGGATGGCTAGTGTAACTAGCAAGAATACCACGAAAGCAAGAAAAAGAAGTACGCTATTAACTATTAACGTACCTGTCTCTTCCGAAACGATGAGTACTATAGACTATCTGAGACTACCATCGTATCTCAGGAGTCT
+
DCCC?BBCCCBBBBBAAACCBBBBF@CBB@CCDCCC?B?CCCCDG?@A?B@ABC;;;;<*;@CBCBCDCBAAA8AB;;;;;$:<7<2555&5996;B=BCBA;;7;>BB@BAA?@@@BCDCCCCCBBBCCCBDDCC@BCCCCBBBADBBAA?@CCFDAAA@CBBBDC?CB@BBB?BCBDD999:@BBFEF3AA=AAAAABBCB?B@AAAA=A<@@BBB>BC@@ABC@@;=<@5<0000==ABBBBBBBBBBBBCCB;;<AABE@AB@@@FCCCBAB>::;BB
@ATNG8:02974:07447
GATGGTAGCTCTGCTCTGACTCTCGTACTCATTCGTTTCGGAAGAGACAGGTACGTTTAATAGTTAATAGCGTAACTTCTTTTTCTTTGCTTTCGTGGTATTCTTGCTAGTTACACTAGCCATCCTTACTGCGCTTCGATTGTGTGCGTACTGCTGCAATATTGTTAACGTGAGTCTTGTAAAAACCTTCTTTTTACGTTTACTCTCGTGTTAAAAATCTGAATTCTTCTAGAGTTCCTGATCTTCTGGTGTGGTCTATCATGTACTACCATCGTATCTCAGGAGTCT
+
;;<DABBBB@;ABECDCBBCCBAAADCCCC;96;@@=5?=0:69AADBCC>@B@@>>)949555.949@@<;<<;>>:<<<<<+<AC<:;9@266==7<6525<.5555<=>@BBBB@>>9=9:4::?>@?AACC<@@BB?BAA999@@@???CBBBC>BAA>@@<@6;;A@@@B@@;?999::':<B;?====(==A@@8@9;9>>9:59.5555$5555516=AD?9::::4=3>5?=>A<<;:59.9999:>ABBBCDBBBCDBCCACCCCCBCCCBBB>BBB@@
@ATNG8:02984:07470
GATGGTAGGAGACACGTCGCACACGTACTCATCGTTTCGGAAGAGACAGGTACGTTAATAGTTAATAGCGTACTTCTTTTCTTGCTTTCGTGGTATTCTTGCTAGTTACACTAGCCATCCTTACTGCGCTTCGATTGTGTGCGTACTGCTGCAATATTGTTAACGTGAGTCTTGTAAAACCTTCTTTTTATGTTTACTCTCGTGTTAAAAATCTGAATTCTTCTAGAGTTCCTGATTTTCTGGGCTGCGCTGATATGCGCTACCATCGTATCTCAGGAGTCT
+
BDBB@BCC@CCCCCCCCBBBDDCIFCCCA@00////)/;496<=CDGBB@BBB@@>A=@ABB?A?ACCBCBBAB=????6<A<A99959AAA?CBB@BB?889CAA=ABBABB@?:>>=3958==>@?;:7:B??<?DAA@?<<=AAA@@>>><???;??8>::::AAAAAA;?;;;;/;4:489888(8>===8=AC;;;==>>57777)7///<5:5=@=@@@@@BB;@;??BCDD5B@@@9=877:::A@??@?>>===A7;;@@@@BC@?@?:?A9::
@ATNG8:02985:07455
GATGGTAGTACATGATAGACGACACCAGAAGATCAGGAACTCTAGAAGAATTCAGATTTTTAACACGAGAGTAAACGTAAAAAGAAGGTTTTACAAGACTCACGTTAACAATATTGCAGCAGTACGCACACAATCGAAGCGCAGTAAGGATGGCTAGTGTAACTAGCAAGAATACCACGAAAGCAAGAAAAAGAAGTACGCTATTAACTATTAACGTACCTGTCTCTTCCGAAACGAATGAGTACTGCGTCTCACTCTCGCCTACCATCGTATCTCAGGAGTCT
+
?;<=:>;?;>;;>BA=969?;;:=?266;9==696A=@9@;:::8<6:<+0)0;994444$5.5555555<9=9099=====,=?<?5999&5;;=<@@@BA;;;29<99.5<;.56;;:<<<>@@?>@@@@=BB@A9@0000/798<8=??9>CBBBBBC@CBB;;;@CC?AAB@DBBBC=?88299>>>.@@<@@@?;<747>B>?A37.317;55516<9;;<<7<599:1:44.4488<9:555;<<<=<>>=<5//8700*////4<:977//)//76<
@ATNG8:02987:07451
GATGGTAGCACACGAGATCTCATCGTACTCATTCGTTTCGGAAGAGACAGGTACGTTAATAGTTAATAGCGTACTTCTTTTTCTTGCTTTCGTGGTATTCTTGCTAGTTACACTAGCCATCCTTACTGCGCTTCGATTGTGTGCGTACTGCTGCAATATTGTTAACGTGAGTCTTGTAAAACCTTCTTTTTACGTTTACTCTCGTGTTAAAAATCTGAATTCTTCTAGAGTTCCTGATCTTCTGGGTCTACGCTCGTCGCGCTACCATCGTATCTCAGGAGTCT
+
>>;@?BBBCCCCBBCCCCCBCBCCDCCCCCBB@ADDD>CC@C@CCCCDBC?CDCAA>A>@BAB?B?BAC@BAFBB>@@@@A2@<:>89:,7????BBA<AB8:::CBB?BBBBBB>><>CC?C?BBA@@@9947AAA587AAAAA===@@@@>>=8<=?;?@<?;?>BBBBAAB=B>??>6>=@<@DDCD/@@>>>5<<=788=9::1////'.//.7074><:>D@>;>;=A7;;?>@@8:;AA:>==???;;;@A???@=:;;<>>@@@BA@?AAA<A@>>>
@ATNG8:02988:07474
GATGGTAGAGAGACTGTAGCGCACCCAGAAGATCAGGAACTCTAGAAGAATTCAGATTTTTAACACGAGAGTAAACGTAAAAAGAAGGTTTTACAAGACTCACGTTAACAATATTGCAGCAGTACGCACACAATCGAAGCGCAGTAAGGATGGCTAGTGTAACTAGCAATAATACCACGAAAGCAAGAAAAAGAAGTACGCTATTAACTATTAACGTACCTGTCTCTTCCGAAACGAATGAGTACGATGAGATCTCGTGTGCTACCATCGTATCTCAGGAGTCT
+
AAAB>@@CCCBCCBBCBDJECHCBB?BDD?BABBAA>B?BBCCCDD@BB?B?BBBBBCCC3C?BB???@@B@@>8>>;;;;;*;@@?5;;:7:CD@CCDCCDC@@<@=@@?CCC@CBCDCCCCCFCCCCCCD@CB@@>@ABCBCBC@B@BBB@CCCCCBAA?CCCCBB?CEA::9;??@AB=???=>?<<<,=@<ABBBBBBBB?B?A@=@;>;>@BBC@DCBAB??;=<??@9?BBAAAACBCCBBBCBBBAA@A@@978>?AA7;<>>BBBBD@@@=@??;;
@ATNG8:02991:07462
GATGGTAGGTGCACATGAGTGTATCCTGAAGATCAGGAACTCTAGAAGAATTCAGATTTTTAACACGAGAGTAAACGTAAAAAGAAGGTTTTACAAGACTCACGTTAACAATATTGCAGCAGTACGCACACAATCGAAGCGCAGTAAGGATGGCTAGTGTAACTAGCAAGAATACCACGAAAGCAAGAAAAAGAAGTACGCTATTAACTATTAACGTACCTGTCTCTTCCGAAACTAATGAGTACAGAGAGTACGATATGTCTACCATCGTATCTCAGGAGTCT
+
CBBA@CBB?BB>@;<;??CCCABAC@BBB@BBBBBB?B@BBCCBBA?AA4:3:@A@@@@@0@;@ACCBBB@A@A8@>;;;;;*;C>?;@?>4@BA>BBAAACBBBAC@CD@CBC@BCCDDCCBBBBADDDCC@BCBC?BBCCCCCC@C@CCC@BCCCCCCC@CDGDDD@AA?BCC@CBBBD>C??899999)9A?BBAAAABBA?D?CBBB<?;?BAAAACDBBBCE@C?BBF?A@A@BBBBBBBBBBBBAAABCCBBBBBBBBB?BCAAAAAABBBC?BA999
@ATNG8:02996:07485
GATGGTAGCGCATATCAGGCAGCCCAGAAGATCAGGAACTCTAGAAGAATTCAGATTTTTAACACGAGAGTAAACGTAAAAAGAAGGTTTTACAAGACTCACGTTAACAATATTGCAGCAGTACGCACACAATCGAAGCGCAGTAAGGATGGCTAGTGTAACTAGCAAGAATACCACGAAAGCAAGAAAAAGAAGTACGCTATTAACTATTAACGTACCTGTCTCTTCCGAAACGAATGAGTACGAGAGTCAGAGCAGAGCTACCATCGTATCTCAGGAGTCT
+
///939=AA@ABAABDDD@CBBBE>BB=<<<<B:916;@?BBBBD?A@?@@CCA@@@@@,@>@AAAABB@?==6=9<5===+;;7:7<<<2ADDACCCCCC;;;@DADC@C@@?@BCCDCCBBCCCCCCBC?AA996;BBBAA;;7;@CDG@CEBCCBCB?;::BAA=AB????>??BBB=BAA>ABCCC3?><?BBBCCCDC?C?B@@?8<8<<@@A>ABBBBCD?A>ABD>CBC@ABABBCCCCCC???DCBA>>>BBBBBB?CAA@BAAAAAAD=AA767
@ATNG8:02968:07535
GATGGTAGGCACTGCGCACACATCCCAGAAGATCAGGAACTCTAGAAGAATTCAGATTTTTAACACGAGAGTAAACGTAAAAAGAAGGTTTTACAAGACTCACGTTAACAATATTGCAGCAGTACGCACACAATCGAAGCGCAGTAAGGATGGCTAGTGTAACTAGCAAGAATACCACGAAAGCAAGAAAAAGAAGTACGCTATTAACTATTAACGTACCTGTCTCTTCCGAAACGAATGAGTACGAGAGACACACGTGTCTACCATCGTATCTCAGGAGTCT
+
<<<C@GDD@BBB@@?@@BAA;;;AB8@BC@BCBBBB>C:;;CCCCB?BB@C@CCC;;;;;);;A?@BBBAA8::/:>;;::9$9;7<8>>>2>C>9>BABBBA@@<@=;;4;;;6:BCABBCFCCBBB;;;A>AAAB>AAA?@?BC?C?C<<8;CAA@@?A=?@?@@A<??<???;?>BBE<?>A>BCDDD3CC>?@?BBAAAA6;7888B=C<?=AAC?CCAAAAA>@=?BC;A??;999?CCCCAAABCCCB>>@???>>>>;>A;:>CCAAABA>BB:::
@ATNG8:02993:07518
GATGGTAGGCACTGCGCACACATCCCAGAAGATCAGGAACTCTAGAAGAATTCAGATTTTTAACACGAGAGTAAACGTAAAAAGAAGGTTTTACAAGACTCACGTTAACAATATTGCAGCAGTACGCACACAATCGAAGCGCAGTAAGGATGGCTAGTGTAACTAGCAAGAATACCACGAAAGCAAGAAAAAGAAGTACGCTATTAACTATTAACGTACCTGTCTCTTCCGAAACGAATGGGTACACACTCTCATATGACACTACCATCGTATCTCAGGAGTCT
+
::5506=>5;;;;>===CCBAA@==26555;=<=;;7;9BBCCCCB@EGGD>A@@;;;;;*;<BB:;9>=<000+00/////$/:)5.555&555.5><<<=;;@;?8=>;?@@;@<@596???>BBBBBAA=;;;<>A@AACC??>@?BAA=???<<<>=6::<;994:?;:;:69;333(377133333$3;4:?B@@B=>97=:6559:=565:BB@CBBBBBB9>388?5>>B<@AC>BBCDBBBBB???@@><<>?555A479@8?>BBB==>?B@@B;
@ATNG8:02963:07569
GATGGTAGAGAGAGCTCTCTCATCGTACTCATTCGTTTCGGAAGAGACAGGTACGTTAATAGTTAATAGCGTACTTCTTTTTCTTGCTTTCGTGGTATTCTTGCTAGTTACACTGGCCATCCTTACTGCGCTTCGATTGTGTGCGTACTGCTGCAATATTGTTAACGTGAGTCTTGTAAAACCTTCTTTTTACGTTTACTCTCGTGTTAAAAATCTGAATTCTTCTAGATTCCTGATCTTCTGGTGTCTGATCTGTATCACTACCATCGTATCTCAGGAGTCT
+
?@CF@CBABBBCCCC9;:CCHDBBBBBBCFBB@BCCC>CCAF@BCCCCCC@CCC@?=@@BBDC@B?CCBBCCBA?<99999$87179::(3>>?>@AD?CC>A@ADCD>@@@BBB?B=A?C<A<@ABBBBB>;>AB><@@@<=>DD???AA>>>>:=??<>;:@=AAAA@@@@A;A=<=<2<:>:?????/>>===8=@@@AA>>>A<@@@@/@AA?>5:5:@=AAAAAD=@9=///==7==A;??=>>C@><<=AAA>>;;;@;@AA>==>>>??@;>>>>>
@ATNG8:02971:07580
GATGGTAGACATATCGTACTCTCTGTACTCATTCGTTTCGGAAGAGACAGGTACGTTAATAGTTAATAGCGTACTTCTTTTTCTTGCTTTCGTGGTATTCTTGCTAGTTACACTAGCCATCCTTACTGCGCTTCGATTGTGTGCGTACTGCTGCAATATTGTTAACGTGAGTCTTGTAAAACCTTCTTTTTACGTTTACTCTCGTGTTAAAATCTGAATTCTTCTAGAGTTCCTGATCTTCTGGTATACACACTCGCTCGCTACCATCGTATCTCAGGAGTCT
+
BAAB?CCBBBCBBBEEBEDCCBBBCCCDCC9969@?@;AB?B@BBBBCCC?CCAAA?B?BAAB>BABBBBBBCAB?BBBBB2AA<@???1<@@@?BBB?A@;?>AABB@BBBBA>>>;<<>;?<@AAAAA>=8>AEF;>>@@A@@@@@@??@AAA;===<@@=A<>>>@AEB=>:=@@@@3@=B=A====,9:777)------798:-655&2999=5:3995:>777>:9948>===>:==>:>>===A@@>==A@@@@>>>?<?AA@@=>=AA<=:=>>>>
@ATNG8:02976:07554
GATGGTATGTGCACATGAGTGTATCCAGAAGATCAGGAACTCTAGAAGAATTCAGATTTTTAACACGAGAGTAAACGTAAAAAGAAGGTTTTACAAGACTCACGTTAACAATATTGCAGCAGTACGCACACAATCGAAGCGCAGTAAGGATGGCTAGTGTAACTAGCAAGAATACCACGAAAGCAAGAAAAAGAAGTACGCTATTAACTATTAACGTACCTGTCTCTTCCGAAACGAATGAGTACTATGTAGAGCTCTATACTACCATCGTATCTCAGGAGTCT
+
?@@D@CCABBCBC?@@CBCCBBBBC@CCC@BDDDDC<@<@BBBCCA>AA@C@CB@99999'9?CCCBBBBBCCA6@B9::::$;<8A=>>>2>BB@BCCCCCB??>@@DD@CCC?AAAACCBCCCCBCCCCB?BBBC@BBBCCCBB@C@CBB>ADDDCCCC?BAACCB?BB>BBB<>>CCC<A@?8;;;;;.;?<B=>=CBCBC=B=BCAA>A>=AFDD@CCCCCBB=@=@AB=BBB@CCBCCBBBB?=>BBBCBBBCCAAAACC>A@<@BBBBA>@>;>><<<
@ATNG8:02979:07554
GATGGTAGCTATACGTATATCTATGTACTCATTCGTTTCGGAAGAGACAGGTACGTTAATAGTTAATAGCGTACTTCTTTTTCTTAGCTTTCGTGGTATTCTTGCTAGTTACACTAGCCATCCTTACTGCGCTTCGATTGTGTGCGTACTGCTGCAATATTGTTAACGTGAGTCTTGTAAAACCTTCTTTTTACGTTTACTCTCGTGTTAAAATCTGAATTCTTCTAGAGCCTGATCTTCTGGAATAGCGACTCGATATACTACCATCGTATCTCAGGAGTCT
+
556C;EDCAB=DBABCBBBBCBC;6965;D;;:<DDD>BBAC@AA@CCBB@BBCBB@C;;;DD@F?BBCAABBAA<00000$0;+/////(/<<=7<?@;??6883>37/37;7738<6?BC@C?BA;?;888;?CBB=?>??@@???ABD?>8776;<<;@A;?<?@@==<?;;355999,9494;7<<<+89899)------6789+../'....50506649777::;59>==56066;)/)/6///99699=///=777:5=????????BA=7=>6//
@ATNG8:02988:07581
GATGGTAGATACTCGCTGATACACCCAGAAGATCAGAACTTTAGAAGAATTCAGATTTTAACACGAGAGTAAACGTAAAAAGAAGGTTTACAAGACTCACGTTAACAATATTGCAGCAGTACGCACACAATCGAAGCGCAGTAAGGATGGCTAGTGTAACTAGCAAGAATACCACGAAAGCAAGAAAAGAAGTACGCTATTAAACTATTAACGTACCTGTCTCTTCCGAAACGAATGAGTACACTACTCTATATGACACTACCATCGTATCTCAGGACGTCT
+
;<<;?BA;;665<<ABBA<666==>4666:===@CCC??>?8;:99:<7?8;::>>@?6>;@A;:9AABBCB9?@99:::'9989133(3773:333;3337171886=<B;=8=:56////.8557::1556649668<999395<<A?BBBA==<<7<BB@>>977,3<<87;777(33867888.8<6344<A9;;=0//(/6//(/38::7727:<;??A<?;>><3:9908>:9.--8---5///::6==3333;99177//////-6-,(,-----
@ATNG8:02974:07597
GATGGTAGATACTCGCTGATACACCCAGAAGATCAGGAACTCTAGAAGAATTCAGATTTTAACACGAGAGTAAACGTAAAAGAAGGTTTTACAAGACTCACGTTAACAATATTGCAGCAGTACGCACACAATCGAAGCGCAGTAAGGATGGCTAGTGTAACTAGCAAGAATACCACGAAAGCAAGAAAAAGAAGTACGCTATTAACTATTAACGTACCTGTCTCTTCCGAAACGAATGAGTACTGTATCTATGTGTGCGCTACCATCGTATCTCAGGAGTCT
+
@BBCGBBBBCDCDBBBCCBC;;;BB<BCC@CA@@@?<@>AABCBBC@CC@B?A??7888*9;?@BAAAAB??>5<9;;;;.9A=C4;;;*;BB?BAABCCBEE@EGBC@BCC?BBBCCDCC;<;CBBBCC@CBAA?ABDCCBBAAG@CBB?DBBDDDCC?BBBBBB?CC@BAB>ABDCC>C?>999998(8><ABEBBBBBC?B<AA??<?<@AA@@=@BAAABB?BADDA=BBD?AAABBBBBBBCCCB===ACBBBCDC??;;>>;?@AABA@@<;;;;;
@ATNG8:02987:07600
GATGGTAGGTGCACATGAGTGTATCCAGAAGATCAGGAACTCTAGAAGAATTCAGATTTTAACACGAGAGTAAACGTAAAAGAAGGTTTTACAAGACTCACGTTAACAATATTGCAGCAGTACGCACACAATCGAAGCGCAGTAAGGATGGCTAGTGTAACTAGCAAGAATACCACGAAAGCAAGAAAAAGAAGTACGCTATTAACTATTAACGTACCTGTCTCTTCCGAAACGAATGAGTACGATGAGAGAGCTCTCTCTACCATCGTATCTCAGGAGTCT
+
@AAB?BBB?BAABBBCCCDECCBBB?BAA?ECB@984:9>?BBBCC@CD?A?@CC;:;;.;@DDDCCBCC<;<0;AAABB9BB>C4;<;.;@@?CCDCDCBBB?B>@A?ADC?CAAADCBCBBBCCEGBC@DDBB@CCCCCBBC?B?B@@>@CGCCCBA?BBBCCB>BB>BBB<>>>==6><<888888(8D;B9:9BAB@A>B>ABBC9758ACBC@CBA@ADC@C@CDD=DCC?BBBBBBBBB??>BCBBBACBBBAAACC>@788BBBCCCCC@ABBBB
@ATNG8:02996:07590
GATGGTAGTGCGTGAGAGAGAGACCCAGAAGATCAGGAACTCTAGAAGAATTCAGATTTTAACACGAGAGTAAACGTAAAAAGAAGGTTTACAAGACTCACGTTAACAATATTGCAGCAGTACGCACACAATCGAAGCGCAGTAAGGATGGCTAGTGTAACTAGCAAGAATACCACGAAAGCAAGAAAAAGAAGTACGCTATTAACTATTAACGTACCTGTCTCGTTCCGAAACGAATGAGTACACACTCTCATATGACACTACCATCGTATCTCAGGAGTCT
+
888<8=ABCBBBBBBCBBCBBB;;;4:CF;?>>@00)/27;:@@AB?AC:;6;BB;99:*3-333::455ABB97399999$498<244)555.5959<>;;;8@659190/5<>0//>=@<AACCCCCC?B;;;@C;;;@@@B<@;@9905>>=>>=C?@@@998587<?97177773(733173333$394;<=======7=7<:<<7:6=800068<:;<5559<9<==5:::6>:<<?@AA@@AB<==B@AABBBBCCCF<>?AAABCBBBBB?BB>>>
@ATNG8:02997:07597
GATGGTAGACATATCGTACTCTCTGTACTCATTCGTTTCGGAAGAGACAGGTACGTTAATAGTTAATAGCGTACTTCTTTTCTTGCTTTCGTGGTATTCTTGCTAGTTACACTAGCCATCCTTACTGCGCTTCGATTGTGTGCGTACTGCTGCAATATTGTTAACGTGAGTCTTGTAAAACCTCCTTTTTACGTTTACTCTCGTGTTAAAATCTGAATTCTTCTAGAGTTCCTGATCTTCTGGCGCTCTTGTCACGTCTTGCTACCATCGTATCTCAGGAGTCT
+
?;?B<@??BBBCCBBBDDCBBCCCCCDDDDCC?A@@@<@B@C@@AABCCC@CDB@@<@?BABB?C>B?@995:9933333&3;38=B=3?AAB?BBD@CC<??BDAA=????@????AA=<A<;;;>A??>=>>=>:???;;;>>>>@@?@@;;5;<>5:;=C=@@@@@==98177878(819946777,79777),,,,,,5669+222&25978385996::5558:6=6;:8855.555+2.35//(/7779999927;:985//..868555<<8=8758
@ATNG8:03019:07043
GATGGTAGAGTATCATGTGTATCTCCAGAAGATCAGGAACTCTAGAAGAATTCAGATTTTTAACACGAGAGTAAACGTAAAAAGAAGGTTTTACAAGACTCACGTTAACAATATTGCAGCAGTACGCACACAATCGAAGCGCAGTAAGGATGGCTAGTGTAACTAGCAAGAATACCACGAAAAGCAAGAAAAAAGAAGTACGCTATTAACTATCAACGTACCTGTCTCTTCCGAAACGAATGAGTACGAGAGAGCACACGTGTCTACCATCGTATCTCAGGAGTCT
+
44<<8=BGCCCCBBBAAAFBB;;;C=@@B?BBBC@@>@?BCCCCBC@BB?B@CCCCCCCC3D@BBCCBDBBBDD>EEBBBBB2BBAE@CBB7BBA=BCCBCCD@@>@@BB@BBC?CCBBCCCCABBCDCCCC@CCBB?BBBBBB??>A@CCC@CCCCCCBB?BCBBBB@AA<ABA8<<8888-8892989999%9>;;:49B=CCC9977AAAAB?BBBBB?AA?;:==<A=???9?AA<AA>>@A@@<<<<<>>A===AAA====>9><>>@AAAAA@@<>>>>=
@ATNG8:03039:07065
GATGGTAGGTGCACATGAGTGTATCCAGAAGATCAGGAACTCTAGAAGAATTCAGATTTTTAACACGAGAGTAAACGTAAAAAGAAGGTTTTACAAGACTCACGTTAACAATATTGCAGCAGTACGCACACAATCGAAGCGCAGTAAGGATGGCTAGTGTAACTAGCAAGAATACCACGAAAGCAAGAAAAAGAAGTACGCTATTAACTATTAACGTACCTGTCTCTTCCGAAACGAATGAGTACTATGTAGAGCTCTATACTACCATCGTATCTCAGGAGTCT
+
AABC@GBB?BCCCBBBCCCCBCDDC?CAC@BA@C:97:?BBEBBBDACC?@?ABDCCCCC5D@CCBBBCCCDFH>EB:::::*;F>C4;;;6;BB?C;:;ECDCC@D@BB?BCB>BBBBBBBBBCCDCDCCCACCBB@BBCBCBBB?B?BAB>ABBCCCBC@CCCCCC@BB?BBB?AA?<<7?@A?BBCCC3BB?B@??CBBAB=@<A???=A=ABDCC@CCBBBCC@B?BEE?CBB>ACCCCCCCCAAACCBBBBBBBBBBBBB>BBAA@BBBCB??<??@>>
@ATNG8:03046:07089
GATGGTAGAGAGAGCTCTCTCATCGTACTCATTCGTTTCGGAAGAGACAGGTACGTTAATAGTTAATAGCGTACTTCTTTTTCTTGCTTTCGTGGTATTCTTGCTAGTTACACTAGCCATCCTTACTGCGCTTCGATTGTGTGCGTACTGCTGCAATATTGTTAACGTGAGTCTTGTAAAACCTTCTTTTTACGTTTACTCTCGTGTTAAAAATCTGAATTCTTCTAGAGTTCCTGATCTTCTGGGTGCGCTACAGTCTCTCTACCATCGTATCTCAGGAGTCT
+
@@@@>ADGCCAABCCBBABCCCCCCBCBCCAA?ACCC?CC@C@CCBABCCABBC??<@?BBCB@C@CAABCDCDD@BBBAA2:A6BBBC;CCCC?BBC@BB>?>?A??<???@AA9999BA;@<@B@@@AAA=A@@@387B@>>>>>AABB@???;AAA=??;?<AAAA@@@@@<???@@5@=A====<<+=<99:+//:///;::?=FCDC/A:;;@:@:??8>??>=>=:=:=B;;;>:::<=6///<99=AAAAA?@@@@>><>>>>>;;?AA>>;?A@@@
@ATNG8:03029:07116
GATGGTAGCACACGAGATCTCATCGTACTCATTCGTTCGGAAGAGACAGGTACGTTAATAGTTAATAGCGTACTTCTTTTTCTTGCTTTCGTGGTATTCTTGCTAGTTACACTAGCCATCCTTACTGCGCTTCTATTGTGTGCGTACTGCTGCAATATTGTTAACGTGAGTCTTGTAAAACCTTCTTTTTACGTTTACTCTCGTGTTAAAAATCTGAATTCTTCTAGAGTTCCTGATCTTCTGGTGAGATATGCATGATGCTACCATCGTATCTCAGGAGTCT
+
?=9;05=>@BBCCBCDCCCCCCABBCBBBD@@?@CDACC@C@CCBBCBB?BBB;;;;@DEED@C@CCDCBBBBC>BABBA3<B9BBBB<@BBC>BAC@DD9;:@CCB?BCAAAABB>BBB>A>BCAB@;<?;??>@;AA??<==A@>=>@@>>?:=>?<@B;>:>>@@BAABC;===AA6A=A<>>>>>/>?<<<1:9:///<=<?<AABA/@===A<A<@@<;;;@A@@<@==>=??B:>>A=>>=???@@?>><==????@@<?:::@@;;:DDD;@@@==
@ATNG8:03030:07120
GATGGTAGCTCTGCTCTGACTCTCGTACTCATTCGTTTCGGAAGAGACAGGTACGTTAATAGTTAATAGCGTACTTCTTTTTCTTGCCTTCGTGGTATTCTTGCTAGTTACACTAGCCATCCTTACTGCGCTTCGATTGTGTGCGTACTGCTGCAATATTGTTAACGTGAGTCTTGTAAAACCTTCTTTTTACGTTTACTCTCGTGTTAAAAATCTGAATTCTTCTAGAGTTCCTGATCTTCTGGATACACTCATGTGCACCTACCATCGTATCTCAGGAGTCT
+
<<<E@CDBBCCDDCBCBCCCCCCBBBCBA@;;7;ABC>ED?B?BBCCECC?BBB;<9;@CCBB>C@CFEHEAAAE@CCCCC2;;8;B>C?CBBC?BCC?BD9;;AHEKACCCCCBBB?B@@=@>BBBBAAAGACCCC?AADCBCBBBCCCB@@@B<@@B@BDAE;;;GCCCCCC@CBEDF<CACACCHGG5CCBBC=B;;;AACBBB>BBBB0@CB;;9;@CC?CBBCCAA?@@CCBCBC>AACABCHAABDCEBBBBCBB?BCC<@@:::@@@BCCC@BAAAB
@ATNG8:03047:07091
GATGGTAGTAGTACACTTCATACCAGAAGATCAGGAACTCTAGAAGAATTCAGATTTTTAACACGAGAGTAAACGTAAAAAGAAGGTTTTACAAGACTCACGTTAACAATATTGCAGCAGTACGCACACAATCGAAGCGCAGTAAGGATGGCTAGTGTAACTAGCAAGAATACCACGAAAAGCAAGAAAAAGAAGTACGCTATTAACTATTAACGTACCTGTCTCTTCCGAAACGATGAGTAACTACTCTCAGAGACACACTACCATCGTATCTCAGGAGTCT
+
<<<E?BBCCDDCCBCCC@CJCBB?BCCACBBCBC?B@CDCCBBB?BB?BACCDDDADC3C??>>BCCBCCDC<@==<AAA2?>;?>AAB9BDC?BACAAAA7638;>@:;;;5;=>?@A@?@AAAA=<<A=@>?@==>=>=?7638=AAD@A===?AAA;@@AA>><>C@BBB<?>0000*0//)/////(//(5=9=>>;;;=B=@>>=5959::AB=BBAAAAA;@;@==6:000..:.0)/00/9;A=>BBBABBBAAABC@FBBBBBBB>=??89;:88
@ATNG8:03054:07125
GATGGTAGCGAGCGAGTGTGTATACCAGAAGATCAGGAACTCTAGAAGAATTCAGATTTTTAACACGAGAGTAAACGTAAAAAGAAGGTTTTACAAGACTCACGTTAACAATATTGCAGCAGTACGCACACAATCGAAGCGCAGTAAGGATGGCTAGTGTAACTAGCAAGAATACCACGAAAGCAAGAAAAAGAAGTACGCTATTAACTATTAACGTACCTGTCTCTTCCGAAACGAATGAGTACACACTTTCATATGACACTACCATCGTATCTCAGGAGTCT
+
@ABB?BCFBCDA@@BBDDDCCCCCC=BBD@DDCCAA?B?BCCCAAA?CC<A>BBCCCBBB5D@CCEBBBBCDDD=BBBBBBB5BB;A2;;;6;CC@CBBBCCDDC?B?BC?DBB?CCBBBCCCCCACCCCBCADCBB?BCCBCDDC?C?CBC>CEDDCBBC?CCCBBB?BB@BBB=??===5?>><==<?>.?A?C?>?CCCAB<><?ABC<><@DDCC@CCCBBCC@C@CBB>BBB?BBCCCBCAABBBA;AAAABBABAAABC?BBAABCCCAAAB?BB888
@ATNG8:03041:07170
GATGGTAGCACGACACGACGATGTGTACTCATTCGTTTCGGTAGAGACAGGTACGTTAATAGTTAATAGCGTACTTCTTTTTCTTGCTTTCGTGGTATTCTTGCTAGTTACACTAGCCATCCTTACTGCGCTTCGATTGTGTGCGTACTGCTGCAATATTGTTAACGTGAGTCTTGTAAAACCTTCTTTTTACGTTTACTCTCGTGTTAAAAATCTGAATTCTTCTAGAGTTCCTGATCTTCTGGACAGAGTGTGCAGATACTACCATCGTATCTCAGGAGTCT
+
@BBC@CBBCBBB;;;;666666=<@ACCCCCB@CCCM?HF=AABBCCDCC@BBCCC@C?BBAB>B7;:=BBAA;?7??BBA1A=23987,3<;A?C::5:@:??ABBB?B???AAAA>ABA:=9=?888=?@<@@CC=@A=;;;>=>><<=888;5;::9:;5;8<=AA??=<<:799:<,;4<9>????/>;;;@7@;;;?>FFBB6;;;;+::;;A=B=>>:>>>@@??;?8<99689/////669778>>>887A=99979<7:::::::@===9+/////
@ATNG8:03048:07161
GATGGTAGCTCACGTACGTCACACGTACTCATTCGTTTCGGAAGAGACAGGTACGTTAATAGTTAATAGCGTACTTCTTTTTCTTGCTTTCGTGGTATTCTTGCTAGTTACACTAGCCATCCTTACTGCGCTTCGATTGTGTGCGTACTGCTGCAATATTGTTAACGTGAGTCTTGTAAAACCTTCTTTTTACGTTTACTCTCGTGTTAAAAATCTGAATTCTTCTAGAGTCTGATCTTCTGGGTGTATCAGCGAGTATCTACCATCGTATCTCAGGAGTCT
+
DDDC?BBCBCDBAA@F;9;CCBBCDDBBBCAA?ACBC?CCAC?BBCCCCC?BBEBB?A@CCCC?C@DC@@@BCCA@99999)9@<A?>?<?CDE@BAB?BC>AABCCB?BBBBB@@B>CBB<A?CDAAA===<@DAA8=>@???<<=AAA???@@<=>><?A<A<AAABBB@>><>??BB5A=B=?????/?A9991:76///=:9=<@ABA.>??@A<A:>>;?A@A;;;@@AABBB:===D;@@??==>AAAA===>>A@@<>>?BAA>>>>@A;>>>AA
@ATNG8:03052:07171
GATGGTAGTACATGATAGACGACACCAGAAGATCAGGAACTCTAGAAGAATTCAGATTTTTAACACGAGAGTAAACGTAAAAAGAAGGTTTTACAAGACTCACGTTAACAATATTGCAGCAGTACGCACACAATCGAAGCGCAGTAATGATGGCTAGTGTAACTAGCAAGAATACCACGAAAGCAAGAAAAAAGAAGTACGCTATTAACTATTAACGTACCTGTCTCTTCCGAAACGAATGAGTACGATGAGATCTCGTGTGCTACCATCGTATCTCAGGAGTCT
+
CBBB@BCBBBCB@AADBBBE@@@BC?BBC@CGCBCB=A=@@@DDDC@@@;@=A@@@?AAA1B?BBBBCA@;9;A5=994444$4939.555&555.5<666DBBBABACC@DDC@BCCCDCAABCAABAAABAGDCF@CBBCCCCC?BBBBB>AACCBAAA?BBBBBB@BD@AAA@B@A@A8===9000000%.:6-.--8:A@9;>=AAAD:?;??CCB@BCCBBBC@C?CBB<B@@>@BBBCCAACBBBBBBCBB@>>>99:BB@DCBAAACAAACD?>?>AB
@ATNG8:03018:07202
GATGGTAGCGAGCGAGTGTGTATACCAGAAGATCAGGAACTCTAGAAGAATTCAGATTTTTAACTCGAGAGTAAACGTAAAAAGAAGGTTTACAAGACTCACGTTAACAATATTGCAGCAGTACGCACACAATCGAAGCGCAGTAAGGATGGCTAGTGTAACTAGCAAGAATACCACGAAAGCAAGAAAAAGAAGTACGCTATTAACTATTAACGTACCTGTCTCTTCCGAAACGAATGAGTACGAGAGTCAGAGCAGAGCTACCATCGTATCTCAGGAGTCT
+
4::;?BBBBBBDDBBB;;9BB@@B@8<=@?=><<<=8=065;;;:?9==9@:;?@@@@@@1;=;CCCIGCCCCC>BBA@@?@,@@;>599,5B>9?BAAABBBC?B?BB>AAB?B@A;;;BBDBBBBBBCCADDCB@BCCBBB@@=@@BBCACCCBCBCD@CBBBCB@CC@CCC@AA@@>/89739ACCF3BB=BABBBB<<?<?;?ABB>C>ABFBB@CCA@@@@?C?@@@<@CD@@@@BDBBBCBBCDAAACBBBBB???BB?BBBBCCCBBB??:?999>
@ATNG8:03023:07224
GATGGTAGACATATCGTACTCTCTGTACTCATTCGTTTCGGAAGAGACAGGTACGTTAATAGTTAATAGCGTACTTCTTTTTCTTGCTTTCGTGGTATTCTTGCTAGTTACACTAGCCATCCTTACTGCGCTTCGATTGTGTGCGTACTGCTGCAATATTGTTAACGTGAGTCTTGTAAAAACCTTCTTTTTACGTTTACTCTCGTGTTAAAAATCTGAATTCTTCTAGAGTTCCTGATCTTCTGGTGTCTGATCTGTATCACTACCATCGTATCTCAGGAGTCT
+
?@AD?BB;99ABBBAAACCCCCCCC@AAACDC@CBBB=BB@D@DDCCCCC?AACCB?B>BBCC@C6:8=<888=>8=<>?>+<>5;993(3;==?CCF@BB>???ABB?BCCC???A<???=B7:::@??@@<>>BA<>=;;:A@;;;@?>==;;4;::068:?5:;???A?<;1866776'618675778(5;=<=099>977585=08575'255293;2<<88:8>???<A8=><99:,//83899;;;;BBB?????;;;=>=@AAA>>>A@@?@8<::78
@ATNG8:03031:07228
GATGGTAGTGATACAGATCAGACACCAGAAGATCAGGAACTCTAGAAGAATTCAGATTTTTAACACGAGAGTAAACGTAAAAAAGAAGGTTTTTACAAGACTCACGTTAACAATATTGCAGCAGTACGCACACAATCGAAGCGCAGTAAGGATGGCTAGTGTAACTAGCAAGAATACCACGAAAGCAAGAAAAAAGAAGTACGCTATTAACTATTAACGTACCTGTCTCTTCCGAAACGAATGAGTACGATGAGAGAGCTCTCTCTACCATCGTATCTCAGGAGTCT
+
AA?@<;>B<A=?@@BBBBBB>>>00+///)//9?AA?B;9:5??;A@DC?C@BAA99999$3188=888:=<;7.78:94444#4:6;.4444$59>5<==<<://0*/4996;?B?AA@@@@@BBCCBBCCCBAFBBBABBBBBBBD?C?C@@=@BCBCB@@=@AABBB?CD?:::399999+9<=9:::9:9%9>;=>=?BBCCC@C>A?::5:5;@CCC@DBBBBCC@B?BBC>CCC>AACCCBBBB999BAAABA:::A===A=:=;;;BBBCCCCF@B?;;;
@ATNG8:03038:07223
GATGGTAGCATCATGCATATCTCACCAGAAGATCAGGAACTCTAGAAGAATTCAGATTTTTAACACGAGAGTAAACGTAAAAAGAAGGTTTTACAAGACTCACGTTAACAATATTGCAGCAGTACGCACACAATCGAAGCGCAGTAAGGATGGCTAGTGTAACTAGCAAGAATACCACGAAAGCAAGAAAAAGAAGTACGCTATTAACTATTAACGTACCTGTCTCTTCCGAAACGAATGAGTACGTGTGCGACGTGTCTCCTACCATCGTATCTCAGGAGTCT
+
<<:A7;>CCCBCD@A@DCCCCCCCC?BBB@DCDD@@?@>@ACBCDC?CC@B@BABACDDD+=7BA?A@CCBBCB<@A@@@@@1AC>A5;;;.;CC@CCCCCECB@;@<@A=ACC?CBCBBBBCDECCCCCCC@C@@?@BBBBBBBB?B?BCB@BCCCBBCCAAAAAAA@CC@???>@@>>>8>>>999999.:A?C?>?CBBBC?A>AAAB;?<??B@A>ACCCCCC@C@CBC>BBE@@@@BBBBAAABAAACCCBBCBBA?BBB?B@==ACCCCAAC?DC?>>
@ATNG8:03042:07217
GATGGTAGACATATCGTACTCTCTGTACTCATTCGTTTCGGAAGAGACAGGTACGTTAATAGTTAATAGCGTACTTCTTTTTCTTGCTTTCGTGGTATTCTTGCTAGTTACACTAGCCATCCTTACTGCGCTTCGATTGTGTGCGTACTGCTGCAATATTGTTAACGTGAGTCTTGTAAAACCTTCTTTTTACGTTTACTCTCGTGTTAAAAATCTGAATTCTTCTAGAGTTCCTGATCTTCTGGCGCGTATGTATGTCGCCTACCATCGTATCTCAGGAGTCT
+
@@@C?CBBCCCCCBCCCCCCCABACCC?BA;;0;@A@=CD@D@BBBCCCC@CCBBB?B@BDA@>A=?8>@<>8::6;;;;;+;>6A773,3?@@<?>B?BB?@@?BBB>AAAA@@A@588C=B:>==::;>>=BAAA:>=?=>>>>>?@@@:::=-//:7<=9A==>>><=>>>:;;=AA2A8>:=>>>>.;:???:@AAA@@@==><@@@@/@@@>><>=@@<@@@@ABA=D<AA>>>?5;;;5;=::::///==@B>>><AAB<>;;;??@AAAA@7;;;;;
@ATNG8:03044:07221
GATGGTAGAGTATCATGTGTATCTCCAGAAGATCAGGAACTCTAGAAGAATTCAGATTTTTAACACGAGAGTAAACGTAAAAAGAAGGTTTTACAAGACTCACGTTAACAATATTGCAGCAGTACGCACACAATCGAAGCGCAGTAAGGATGGCTAGTGTAACTAGCAAGAATACCACGAAAAGCAAGAAAAAAGAAGTACGCTATTAACTATTAACGTACCTGTCTCTTCCGAAACGAATGAGTACGTGTGACGTACGTGAGCTACCATCGAGGTTGTAAAGTCT
+
;56B<BECCCBBCFDBBBCBCCCCC@C?@??DA@?@=@=@CBBCDDACB?B>BBBBDEDD3C?CAAABBCCCCH?CA@ABBB3CC@B=AAA9ACCACCBB@AA997;@BB?@A@>ABBA@@ABCCCBBAAAC?CC@@<@BAAAC@@<A?BBC@BBDEBB;;:;BCAAA>?=:=9:399::9:+9?>;AABAAA)=@7=///@A???<?8<??A3927;BBC@CDBBAA@5;5;;;0;AA?BCBBBBCBBBBABDCBBBBBBBBBBBB@BBBAAA8<8<988*:A@@
@ATNG8:03045:07217
GATGGTAGCTCTGCTCTGACTCTCGTACTCATTCGTTTCGGAAGAGACAGGTACGTTAATAGTTAATAGCGTACTTCTTTTTCTTGCTTTCGTGGTATTCTTGCTAGTTACACTAGCCATCCTTACTGCGCTTCGATTGTGTGCGTACTGCTGCAATATTGTTAACGTGAGTCTTGTAAAACCTTCTTTTTACGTTTACTCTCGTGTTAAAAATCTGAATTCTTCTAGAGTTCCTGATCTTCTGGCGCTCTGTCACGTCTGCTACCATCGTATCTCAGGAGTCT
+
>>?C?CBBB=>:;6=?@?<AB>BBBBBBCC@C>ACCE<@@@C@BBBCBBB@CCCCCBF@CBBB>B@CEICECCAA=@@A@@,;:6;BBH?CCFC@BAA?@B7;;BCBCACGCDECCF;;;B@B@CCBBBBBB?BB@@=AAA@BBB@BABCGBBBB?BBD@EG?B?BBCCCCCCF:;;BBB8B?C?@AAAA,@A;;;0;ABAAACAA@5;;;;*;AA@@=@?BC@BBBCCDG6;8<@?A@@=@ABBCCCC;;;ACCEEA@@BA;;;<@@@AAAB@=@00-0@>=A
@ATNG8:03049:07201
GATGGTAGTAGTACACTAGTCATACCAGAAGATCAGGAACTCTAGAAGAATTCAGATTTTTAACACGAGAGTAAACGTAAAAAGAAGGTTTTACAAGACTCACGTTAGCAATATTGCAGCAGTACGCACACAATCGAAGCGCAGTAAGGATGGCTAGTGTAACTAGCAAGAATACCACGAAAGCAGAAAAAGAAGTTACGCTATTAACTATTAACGTACCTGTCTCTTCCGAAACGAATGAGTACGTGTGACGTACGTGAGCTACATCGTATCTCAGGAGTCT
+
ABBC@>>CDE@@;=??>@C?CBC=@8;9949:>B::79:@ABBBBC:B@7;49?@94444$46:;;;;;@=;;;4:;9:999(44058=@@1<<>;<AACCCBCC?A@CC?BBCBFHFBBCCBB@@DBA@;;7;BBC?CBBBBBBB?B?B;:8;BBBCBAB?CECCAA=??8?AA:?=<;;3///-588=0==<//009:==??;>;>;<<9=:;;ACC@CC@A@CC?A?BBB>BBB?::::===???@@CBBBCBBA@:<<@BAAA@BBBBBBC??;>A788
@ATNG8:03006:07241
GATGGTAGTGTGTCTCTGAGAGTAGTACTCATTCGTTTCGGAAGAGACAGGTACGTTAATAGTTAATAGCGTACTTCTTTTTCTTGCTTTCGTGGTATTCTTGCTAGTTACACTAGCCATCTTACTGCGCTTCGATTGTGTGCGTACTGCTGCAATATTGTTAACGTGAGTCTTGTAAAACCTTCTTTTTACGTTTACTCTCGTGTTAAAAATCTGAATTCTTCTAGAGTTCCTGATCTTCTGGATAGCGACGCGATATACTACCATCGTATCTCAGGAGTCT
+
;<<C@C<:9B=AC@666>666>CBB@?B966<8@?BC>AA?A?@@ABBBA=@@@BA?C=AA;A=C@CBCBCCB@C=:9;;;.;C@DDGE>C;;;;@AB>BB;;;CDDC@CCCAAAB@<>@AB?CCDCABACFIAAA?BBBDBCFCCCCCCCCCC?@@BAAA?AACCCDBBBBB??@CCD9C?D<;;;;;*;@AAA<BBBBB@@A:949999(9==::79?DD=BA@@?:;4;;@A>@?C@@@AAB@A@A:;:9?::9>@?@BBC?BA@?BBB@@>>?:00000
@ATNG8:03015:07255
GATGGTAGAGAGAGCTCTCTCATCGTACTCATTCGTTTCGGAAGAGACAGGTACGTTAATAGTTAATAGCGTACTTCTTTTTCTTGCTTTCGTGGTATTCTTGCTATTTACACTAGCCATCCTTACTGCGCCTTCGATTGTGTGCGTACTGCTGCAATATTGTTAACGTGAGTCTTGTAAAACCTTCTTTTTACGTTTACTCTCGTGTTAAAAATCTGAATTCTTCTAAGAGTTCCTGATCTTCTGGCGCGTATGTATGTCGCATACCCATCGTATCTCAGGAGTCT
+
=<=B@BBBICCCBBB966;>>>@@E<<@C@:;;;BCD?BB@B?BCCCCDC?BB;557<7<<<=9=:>=;<<<<<<8=====+<:6;777,3;AG>AAB?:959A<;C?6<<<<<===8==9595::989..).055672757----66799;>///388C9;=<>=@;;;;>>>A178:::)80819;===/;=///)/66//.8867+2222$23...2749928..*.578272....;;422239<79:7;;;97866-,,,,,,(,,,-2666688:6;::::
@ATNG8:03017:07255
GATGGTAGTACATGATAGACGACACCAGAAGATTAGGAACTCTAGAAGAATTCAGATTTTTAACACGAGAGTAAACGTAAAAAGAAGGTTTTATAAGACTCACGTTAACAATATTGCAGCAGTACGCACACAATCGAAGCGCAGTAAGGATGGCTAGTGTAACTAGCAAGAATACCACGAAAGCAAGAAAAAGAAGTACGCTATTAACTATTAACGTACCTGTCTCTTCCGAAACAATGAGTACGATGAGATCTCGTGTGCTACCATCGTATCTCAGGAGTCT
+
0/--(-9=.0/<99:@995==555;8<9945666;;:C66:DDC??>@C=@;@::8??;<+;8::/0/;;77:;24349999(9;49.555&599499>9999//)/)//)/9:5;<;:;>>CBBCCC;;00+00//)/9888<44058=9:5:594>958:?@@BBB?C@0//9(//666.667,33;;<+AB7:888::68=8<69;<=7<6=;;;0:=000<<<;A588=6884333:@@BBBAA@@BCCAB>AA>:;:9749<:788==<>>=8=>797
@ATNG8:03010:07298
GATGGTAGGCGTGTGAGAGTCTGCCCAGAAGATCAGGAACTCTAGAAGAATTCAGATTTTTAACACGAGAGTAAACGTAAAAAGAAGGTTTTACAAGACTCACGTTAACAATATTGCAGCAGTACGCACACAATCGAAGCGCAGTAAGGATGGCTAGTGTAACTAGCAAGAATACCACGAAAGCAAGAAAAAGAAGTACGCTATTAACTATTAACGTACCTGTCTCTTCCGAAACGAATGAGTACTATGTAGAGCTCTATACTACCATCGTATCTCAGGAGTCT
+
ABBB?BBB?BBCBBBBCABBBBBBB>CBCACCBCCC@C=AACBBBB?BB?B@DDCBBBBB0@=@CCCCBAABCE>AA99898(8<8?=BBB:BBC@CBBBBBAAA=A=@A?A@@9=<A@@@A>?>?B?><;;9<<@A:>>>@@@?A<@<@>B@BBBBBCCB>AAAABC>AA>BBB=@@BAC>BA?<88888(8<8:>@?@AAFE7:5;AAA=?;?888><AAAAA@><@==>;7;BC@BBBB999AAABCBBBCCBBBBBBBABC?CC@==BBBBBBB>AA>>>
@ATNG8:03012:07334
GATGGTAGACACGTGTGCTCTCTCGTCACTCATTCGTTTCGGAAGAGACAGGTACGTTAATTAGTTAATAGCGTACTTACTTTTTCTTAGCTTTGCGTGGTATTCTTGCTAGTTTACACTAGCCATCCTTACTGCGCTTCGATTGTGTGCGTACTGCTGCAATATTGTTAACGTGAGTCTTGTAAAACCTTCTTTTTACGTTTACTCTCGTTTTAAAAAATCTGAATTCTTCTGAGTACCTGATCTTCTTGATAGCGACGCGATATCGTATCTCAGGAGTCT
+
<>>B@BCCBBBCB@@@9:69<999?;65;<<9949955)5:493999:9992949493<.3-34:6;?B=BBBA@@@3333333$33,3=@?@144:::588=7BB58988222'277696>=157:6<052:?88;?<?>??:=;;;;;;BBB>>>>>=<185549:49,22:553...(..333)3273::===*98666.633...33;;-99988%66222/3.350...633352766688.33(--6---9888>>@7778///588<=?8>>>??
@ATNG8:03013:07309
GATGGTAGGCGAGAGTGAGACGCAGTACTCATTCGTTTCGGAAGAGACAGGTACGTTAATAGTTAATAGCGTACTTCTTTTTCTTGCTTTCGTGGTATTCTTGCTAGTTACACTAGCCATCCTTACTGCGCTTCGATTGTGTGCGTACTGCTGCAATATTGTTAACGTGAGTCTTGTAAAACCTTCTTTTTACGTTTACTCTCGTGTTAAAAATCTGAATTCTTCTAGAGTTCCTGATCTTCTGGATATGAGTGACTCGTGCTACCATCGTATCTCAGGAGTCT
+
?ACCADCC@CCAABBBCCDEBBBCBBDDEBBB@B@@@=@C?B@BBBBDDD@DCC@@=@@BCBB?B@DBBBBBCBB@BBBBB3BB?BABC>CBBB=AAB?AB<>>?DCC?BCCC@??A>BB@8<8<AA??>>>7;<?><AAAD?@?AAAAABB:8:;>?@<??<?<??AAA@@@@;@@ADD5A<A:>>AAC/>=666.6-----9<;@<BABB.9555>6A6<=5>CCBAAA<A<AAA@@@599C>A@>>>????@AAA>>>@@@@<AA@??===A?@@;@@@@@
@ATNG8:03025:07324
GATGGTAGCGCACACATAGATACAGTACTCATTCGTTTCGGAAGAGACAGGTACGTTAATAGTTAATAGCGTACTTCTTTTTCTTTGCTTTCGTGGTATTCTTGCTAGTTACACTAGCCATCCTTACTGCGCTTCGATTGTGTGCGTACTGCTGCAATATTGTTAACGTGAGTCTTGTAAAACCTTCTTTTTACGTTTACTCTCGTGTTAAAAATCTGAATTCTTCTAGAGTTCCTGATCTTCTGGTAGAGCGTGCATATATCTACCATCGTATCTCAGGAGTCT
+
<ABC@CFBBBCCBBBBCCCCDDCCDCBBBB;::;BBC?ED@B?CCCCCCD;A==00,/39;7@7:8;BD@A000@:;;;;;'///(489;4<@DD=B:;89A=@ABBAD@CCCCCCCB?BBB@B@CCCBCCCD?BBCCAFBBABABBBBBBCCCBC?CBC@BB@C@CBBCBBC;;8;AAAA7A=A=;;;;;*;AACC;A;;;AA;;;A4;;;;*;==<;6;=BD?:;;;;;A>B@DECCBA9;;B=AABCBCBBBBBB@AABBCBB?BC@@ADCBBCAA>ABBBB
@ATNG8:03029:07337
GATGGTAGTATCTGCACACTCTGTCCAGAAGATCAGGAACTCTAGAAGAATTCAGATTTTTAACACGAGAGTAAACGTAAAAAGAAGGTTTTACAAGACTCACGTTAACAATATTGCAGCAGTACGCACACAATCGAAGCGCAGTAAGGATGGCTAGTGTAACTAGCAAGAATACCACGAAAGCAAGAAAAAGAAGTACGCTATTAACTATTAACGTACCTGTCTCTTCCGAAACGAATGAGTACGTGTGACGTACGTGAGCTACCATCGATCTTGGTAAGTCT
+
BBBB?BDDDBABCCCCBCCDFCCCC?CDE?DDCCBB@B@BBDCCCC@CC@C@CCCCCCDC3C?CCAAABBCAA@8>?999::*:C>C?CBB;BCD@CBBBECDBB?B@CC@CCC@CCBBBBCCDDBBBCCBB=BCDD?AAACBBAC?CACDC@BBCCCCCC@CCB@AA?CFA???;??AA?;A@@;<<<?>1?C?D@??BBBBB>A>BBBB:=:>AEBB@CBBAABC>?=?CE>CCC?DDBBCCCCBBBBCCBCBBBCBBBBBBB?BAAACCBB?A?BD?BAAA
@ATNG8:03007:07375
GATGGTAGCGCACACATAGATACAGTACTCATTCGTTTCGGAAGAGACAGGTACGTTAATAGTTAATAGCGTACTTCTTTTTCTTGCTTTCGTGGTATTCTTGCTAGTTACTCTAGCCATCCTTACTGCGCTTCGATTGTGTGCGTACTGCTGGCAATATTGTTAACGTGAGTCTTGTAAACCTTCTTTTACGTTTACTCTCGTGTTAAAATCTGAATTCTTCTAGAGTTCCTGATCTTCTGATAGCGACGCGATATACTACCATCGTATCTCAGGAGTCT
+
//887:<;:=>5555;;9<<<66666<<>?>=;D@@A<@C?C?;;9B@CC?<<<>=7<7=94439755577///:499999)884:;::)55997<991555;9;;<@7;??@5556.59>5:5655<566;7;;>@9=@<??99:@>==B::6:=:>==:993:5:::;B;@;<<=BBD:>:=9=>>>3=A;;;.:>@>ABCCCC?BB@0=9:9929299.995554=:>896?A>B?A@A@?999??;>?@BB@@@@@?@=@@BBCCCCBB@A499??@
@ATNG8:03013:07349
GATGGTAGTACATGATAGACGACACCAGAAGATCAGGAACTCTAGAAGAATTCAGATTTTTAACACGAGAGTAAACGTAAAAAGAAGGTTTTACAAGACTCACGTTAACAATATTGCAGCAGTACGCACACAATCGAAGCGCAGTAAGGATGGCTAGTGTAACTAGCAAGAATACCACGAAAGCAAGAAAAAGAAGTACGCTATTAACTATTAACGTACCTGTCTCTTCCGAAACGAATGAGTACGATGAGATCTCGTGTGCTATCGTATCTCAGGAGTCT
+
B=???@DCCBCBCCBBCCBC?@@@@?BBC@BCBB=F@C@BBCBCBB>@@@C?@@C;;;;;';2;:@B@;@;595)5;44494$9<242555&555.5@?>>@@;;7;?@@=ADC?BBC@?@FBBBBBBBBBC?BAAA@CCECFBBB@D@C;;;<CCCCBBB@BBBBCC@CC?CBB?A?::9.9??>@CFEF3AA>???@@BBAA>A?BBCB?B???AAA=AB@@@AB=A<@@B>BCD@BBABBBCCCBCBABBCD999??@@@@B:9;CCBBCBC@DCC::
@ATNG8:03013:07363
GATGGTAGGCGACATAATACGCGCCAGAAGATCAGGAACTCTAGAAGAATTCAGATTTTAACACGAGAGTAAACGTAAAAAGAAGGTTTTACAAGACTCACGTTAACAATATTGCAGCAGTACGCACACAATCGAAGCGCAGTAAGGATGGCTAGTGTAACTAGCAAGAATACCACGAAAGCAAGAAAAAGAAGTACGCTATTAACTATTAACGTACCTGTCTCTTCCGAAACGAATGAGTACGAGAGTCAGAGCAGAGCTACCATCGTATCTCAGGAGTCT
+
BCCC@DBC?CAAACCC@CDDBBAA?BCD@CBCCDD?B?BBCBDCC?AC@D@CAA9999-8<?AA??@CDBBC>BA@???=,891:8?>?5?BB@BABBBBB==:<:@?;>>?<>>@@@@@@A>@@@>>>><>??@<@@????=>:>=A@B?BC>>>A>=:>AA@@A>AB?BBB?AA89929??;99999(8819>?>???>><><@AAA;A=AA9::<AAAA???<A;@?C7@BC?AAABBBBBBBBBBB@BBBCAAA>??AA;??ACCCCCAAAB@B??66
@ATNG8:03016:07362
GATGGTAGTGATACAGATCAGACACCAGAAGATCAGGAACTCTAGAAGAATTCAGATTTTTAACACGAGAGTAAACGTAAAAAGAAGGTTTTACAAGACTCACGTTAACAATATTGCAGCAGTACGCACACAATCGAAGCGCAGTAAGGATGGCTAGTGTACTAGCAAGAATACCACGAAAGCAAGAAAAAGAAGTACGCTATTAACTATTAACGTACCTGTCTCTTCCAAACAATGAGTACGAGAGTCAGAGCAGAGCTACCATCGTATCTCAGGAGTCT
+
CCB=9ABCCCCABCCCCCEBDCCCD?AAABDDC@@@=A<@BC@@@C@CC@B?99;BABBB+=8ABB@BBBB88727??BCCC5@@<=4;;;6;BB@HBBBCCGCC?C?@@=@CC@CBBBBCCCBBBCDDCBB?CCCC?BBCCBBBB@C?BBB?ACCCDDAAACCCBA>AC@AAA=?>BBC>>>?;@A?AA3AA?B@??CCCDC<><?BBA7998ACCC@JAB@CCC@B@CE>AA>ACCCBCCCCCAAAABBBBBBBCAAABB@BAB>CCCCA??A<AA=<=
@ATNG8:03026:07360
GATGGTAGAGAGACTGTAGCGCACCCAGAAGATCAGGAACTCTAGAAGAATTCAGATTTTTTAAACACGAGAGTAAACGTTAAAAAGAATGGTTTTACAAGACTCACGTTTAACAATATTTGCAGCAGTACGCCACACAATCGAAGCGCAGTAAGGATGGCTAGTGTAACTAGCAAGAATACCACGAAAGCAAGAAAAAAGTAAGTTACGTCATATTAACTATTAACGTACCTGTCTCTTCCGAAACGAATGAGTACTATGTAGAGCTCTATACTACCATCGTATCTCAGGAGTCT
+
<>>A=;/0/::9:;=<==>;;;;<:1<;949>>>=>29.49944483440349:9337777#73(3889:;;:666.6/0)////$/72772999&55<4>;696<<:::)/)//)/:::.99=5449:55//)/7///5//44.4448:5559?8666299=<@9997555;<<8<=7==94737;=59884//////#///38916688333882868885/516698936/////;5;6588156602222228:2225558:;558;>>:;=?=BAA====>?>>>;>>???
@ATNG8:03032:07369
GATGCTCTGCTCTGACTCTCGTACTCATTCGTTTCGGAAGAGACAGGTACGTTAATAGTTAATAGCGTACTTCTTTTTCTTGCTTTCGTGGTATTCTTGCTAGTTACACTAGCCATCCTTACTGCGCTTCGATTGTGTGCGTACTGCTGCAATATTGTTAACGTGAGTCTTGTAAAACCTTCTTTTTACGTTTACTCTCGTGTTAAAAATCCGAATTCTTCTAGAGTTCCTGATCTTCTGGATACACTCATGTGCACCTACCATCGTATCTCAGGAGTCT
+
@AAA@@BCB@BCCBBBDDDCBCCCDCBB?BBCD>CC?C?BA@CDDD?BBBCEADADBBB@CACCCCDCDED@CCCCC5CCADBBB>BCBB?BCFGFF;;;ADCC@CDCCCCDD@CCB@B@CCCBCCBB@BBCB@CCCBBBBCCCCBBBCCC@BCB?BC<@=@BBBBCCCC?BAAAA7@>C>;;;;:*;CCCC=CCCCBBCCBC5;;;;*;C?BB@E@CH?CBCCCCB@C@CCBCCE@BBB@BBDBBBCBCABACCCC@CCD?BBBCBBBCCDCB@BBAAA
@ATNG8:03035:07361
GATGGTAGTGTCAGTGCGCGTCGTCCAGAAGATCAGGAACTCTAGAAGAATTCAGATTTTTAACACGAGAGTAAACGTAAAAAGAAGGTTTTACAAGACTCACGTTAACAATATTGCAGCAGTACGCACACAATCGAAGCGCAGTAAGGATGGCTAGTGTAACTAGCAAGAATACCACGAAAGCAAGAAAAAGAAGTACGCTATTAACTATTAACGTACCTGTCTCTTCCGAAACGAATGAGTACTATAGACTATCTGAGACTACCATCGTATCTCAGGAGTCT
+
BCCC?CCCCABCBBBBCB@AABBBA@JCC@CCCCBB?B?BBCCCCB?BC?A?ACBBBABB1B?AABBBBAA888*7=99:::*;B?G@DED7CCC@CCFCCFDBB?B@BB@CCB@BBBBBCDDCCBBBCBBB?BBAA?B@BBECCA?C?CCC?BBCBBBCC@CCCAAB?BB@877;<=???8@@@;?BBBB3BB@BAA@CDCCC?B?B@BB:=:=ACCC@BBBCABB>B?BCB<A9949AA@BACCCCCCBAAABCCCCCCDAAB?BBBBBBBBBBBB>BB@AA
@ATNG8:03042:07373
GATGGTAGAGTACAGTGTAGTAGACCAGAAGATCAGGAACTCTAGAAGAATTCAGATTTTTAACACGAGAGTAAACGTAAAAAGAAGGTTTCACAAGACTCACGTTAACAATATTGCAGCAGTACGCACACAATCGAAGCGCAGTAAGGATGGCTAGTGTAACTAGCAAGAATACCACGAAAAGCAAGAAAAAAGAAGTACGCTATTAACTATTAACGTACCTGTCTCTTCCGAAACGAATGAGTACTACTCTCAGAGACACACTACCATCGTATCTCAGGAGTCT
+
AACD@CBBBCBBCEBBBBEDEGGCC@CCCACBBB998;>AABBBBD@CD?B??<=89888)8<?BBAAACBBBB>BBBCDCD5;;;;@DD?CCCCACBBABFCCC@C@@@<@@@=BB@@@BCCBCBCCCCCC@CCBC?BABBBBCA@E@DAA?BCCCCCCC@CCCBBB?AA=@??4::::9:+9@@=ABCCCC)BB?BCCCBBBBB?B=@<??1818>BBB?BDBBACC?C?BBB>CBC?BBBBBCCCBBBBBBCCBBBBBBBBBAA?>>A@CBAA?===:?>@;;
@ATNG8:03047:07345
GATGGTAGCTATCGTATATCTATGTACTCATTCGTTTCGGAAGAGACAGGTACGTTAATAGTTAATAGCGTACTTCTTTTTCTTGCTTTCGTGGTATTCTTGTTAGTTACACTAGCCATCCTTACTGCGCTTCGATTGTGTGCGTACTGCTGCAATATTGTTAACGTGAGTCTTGTAAAACCTTCTTTTTACGTTTACTCTCGTGTTAAAAATCTGAATTCTTCTAGAGTTCCTGATCTTCTGGATAGCGACGCGATATACTACCATCGTATCTCAGGAGTCT
+
55<<8<BB@@;=;;;B@BBI;==CC@A@C;;5<BBA9BC8;6:ABBBBB?AAA;;7;;?ABC?C?CCDCA;85=48?===)@;7;:9:19AAC@BBB?BB9:9?CBA?BBBBBBBB@BBB>B?AA>CABAA:??BB<@===BA>>?AABB>>??8;;@;==:><@AAAA?>::577;;;,;.5.57><=+>=765,55:999;<9918897(5::8:5;5>>;@B@@>==:=>EG??>=:==>:??===AA888===>>??>>>188;;;@A888>B=>>???
@ATNG8:03047:07382
GATGGTAGCACGAGTCACTCATATCCAGAAGATCAGGAACTCTAGAAGAATTCAGATTTTTAACACGAGAGTAAACGTAAAAAGAAGGTTTTACAAGACTCACGTTAACAATATTGCAGCAGTACGCACACAATCGAAGCGCAGTAAGGATGGCTGGTGTAACTAGCAAGAATACCACGAAAGCAAGAAAAAGAAGTACGCTATTAACTATTAACGTACCTGTCTCTTCCGAAACGAATGAGTACAGAGAGTACGATATGTCTACCATCGTATCTCAGGAGTCT
+
BBBC@BBBBBCCCCCCBBBDABBBC@CCC?BBBB997<?CCCCDCC@CE@C?BCCBBBBB5B?BCCBBBBC@@?6=;::;;;*;@;A5;;;-;CC@EBBBJCCCD?C@BB@CCC?BBCCCBBBCCCCDDDCB?CCAA?ABAABBCC@C@CBB?ACC@AACC@CCCABB@BB?BBB<??99929@@=BCEFE3BB?B?@@CCDAB?A>A@==:>9=@BAA?CCCCBCC?B@DDD>CAA>@??ABC???CDBBBBBBBBCCCAAAAC?C?=?AAA>??@A=AA:::
@ATNG8:03054:07384
GATGGTAGTGATACAGATCAGACACCAGAAGATCTAGGAACTCTAGAAGAATTCAGATTTTTAACACGAGAGTAAACGTAAAAAGAAGGTTTTACAAGACTCACGTTAACAATATTGCAGCAGTACGCACACAATCGAAGCGCAGTAAGGATGGCTAGTGTAACTAGCAAGAATACCACGAAAGCAAGAAAAAGAAGTACGCTATTAACTATTAACGTACCTGTCTCTTCCGAAACGAATGAGTACTATGTAGAGCTCTATACTACCATCGTATCTCAGGAGTCT
+
A>>>=BCDCCB=BBBABB@@B@<<<7<<@455;9544.4.55<>;;??::23288833333$32333;9998987)83;4444$4;7;.444&555.5;;;@C>CB>B>;;8;CC@BBBBBBBBCDCIIDCBB@CCCC@CCBB@@@B?B>B;;8;;BBCCDD@BABDCC=@@?CAA>AA@@@8>??497A?A2BB@BBABCBBBB?B?BBBD?>;<=BDD@DCCCCCCAC?:9959?@=ABBDBABBBBA@ACCCDBBBBBB>AAA=>>>>>@@@@>>><@@>>>
@ATNG8:03006:07425
GATGGTAGTAGTACACTAGTCATACCAGAAGATCAGGAACTCTAGAAGAATTCAGATTTTTAACACGAGAGTAAACGTAAAAAGAAGGTTTTACAAGACTCACGTTAACAATATTGCAGCAGTACGCACACAATCGAAGCGCAGTAAGGATGGCTAGTGTAACTAGCAAGAATACCACGAAAGCAAGAAAAAGAAGTACGCTATTAACTATTAACGTACCTGTCTCTTCCGAAATGAGTACTACTCTCAGAGACACACTACCATCGTATCTCAGGAGTCT
+
CCBA?BBA@@@@@ADDBBCCDCBBB@CBC?CCBA@@=A?BBDCCBB@BD@B@BBBBBCCD5B@ACBBBBBB@@=6==;;;;;*;A>A5;;;-:BB?CCCCDCCCD?B@BD@CCC?BBBBBEDCCCCCCBBBC@CCCC=AABBBBBB?C?CCC?CCCCBBBB@CCAABB@BC??>?499999+9==;::9:9(9A?BAAACCCCC>A>>>AA3839ABAA>AABCBBCAD@CCC>BABBBBBBBCCCCCCCCBBBBBAAABC?CCAACCBBABBC@BBAAA
@ATNG8:03020:07410
GATGTAGATACTCGCTGATACACCCAGAAGATCAGGAACTCTAGAAGAATTCAGATTTTTAACACGAGAGTAAACGTAAAAAGAAGGTTTTACAAGACTCACGTTAACAATATTGCAGCAGTACGCACACAATCGAAGCGCAGTAAGGATGGCTAGTGTAACTAGCAAGAATACCACGAAAGCAAGAAAAAAGAAGTACGCTATTAACTATTAACGTACCTGTCTCTTCCGAAACGAATGAGTACTGTATCTATGTGTGCGCTACCATCGTATCTCAGGAGTCT
+
BB?AACCDCCCDBBBBBCFDCBBB>BDDACFCC@@??@CCCCCCC=@A@D?BABBCCCC3C?BAAABBBBBBB=AAABBBB3AB?B=BBA9BBB@CCCCCCCBB=A?@@=@BB?BCCCCBCCDDCCB@@@B?@B?@=@BBBBDCC@D@CBB?BAAAA@@B?BBBBBB?BB=::9499988*9>>;::9:9:%:><>:79@BDCC?B?BBCA:><>ACBB?CB@@@CB@B@BBB>BCC?BBBECBCBBBCCCBBAAADCCCAAABC@BB@<@ACDAAAA<>>=>>
@ATNG8:03023:07403
GATGGTAGTGATACAGATCAGACACCAGAAGATCAGGAACTCTAGAAGAATTCAGATTTTTAACACGAGAGTAAACGTAAAAAGAAGGTTTTACAAGACTCACGTTAACAATATTGCAGCAGTACGCACACAATCGAAGCGCAGTAAGGATGGCTAGTGTAACTAGCAAGAATACCACGAAAGCAAGAAAAAGAAGTACGCTATTAACTATTAACGTACCTGTCTCTTCCGAAACGAATGAGTACTATGTAGAGCTCTATACTACCATCGTATCTCAGGAGTCT
+
CCCC@DBBBBBBBBBDDCCCBBCCD@BBBACCCBBB@B@CCDBBCB?BC?B?BBBCCBBC3C@AAACCDCC@@>6<=9:;;;*;C>C=BBB;BCEADBBBCCECC?B>BC@FDD?BBBBBBDDDCBBCDBBBBCCAA>BBBBBCCD?B?BAA@ADCCBCBB?BBBBBB?BB?BBA<??>>>8?AA>BCFEC3BB?BBBBCCCCD>A>AABB7998BCCC?BBCCBBB?@=???<?CC@BBBCCBBBBCCBBBBBBDBBBCA>?@?;><<>>@@AA@AA<:::=?
@ATNG8:03025:07401
GATGGTAGTAGTACACTAGTCATACCAGAAGATCAGGAACTCTAGAAGAATTCAGATTTTTAACACGAGAGTAAACGTAAAAAGAAGGTTTTACAAGACTCACGTTAACAATATTGCAGCAGTACGCACACAATCGAAGCGCAGTAAGGATGGCTAGTGTAACTAGCAAGAATACCACGAAAGCAAGAAAAAGAAGTACGCTATTAACTATTAACGTACCTGTCTCTTCCGAAACGAATGAGTACTATAGACTATCTGAGACTACCATCGTATCTCAGGAGTCT
+
@@@DACCCCB@@;<;;;=?;;A:597?9925E@@;;6;=CBBCCCC@CLACABBBBBGED3C@CBCBBCBBBCD;?=;9999':@=>9>>>7?BCACCCKECBA@?@@BB@CAB?<<;ACCCCCAAABBB;;:;CCC@CC@A@@@B=C@CBB>BBBBB@@@@BADA::8:B@9::=??ABB=B@@<?FFFE19:????ACEBB@=@<;9//)/566>AD@AAABBCF?C?BCC9@99298<>AAAAAAAA@@@=>?AAA?@>>>A<AAAAABCCBBAB>ACCBB
@ATNG8:03039:07431
GATGGTAGATATATGCACGCTCTACCAGAAGATCAGGAACTCTAGAAGAATTCAGATTTTTAACACGAGAGTAAACGTAAAAAGAAGGTTTTACAAGACTCACGTTAAAATATTGCAGCAGTACGCACACAATCGAAGCGCAGTAAGGATGGCTAGTGTAACTAGCAAGAATACCACGAAAGCAAGAAAAAGAAGTACGCTATTAACTATTAACGTACCTGTCTCTTCCGAAACGAATGAGTACACACTCTCATATGACACTACCATCGTATCTCAGGAGTCT
+
B>DD@CCCCCCBBBDDCCBBBCCCC@BCB?BBBCCC@C?BBCCCCC@CB@B=??=98797$328;;===B=BBB9B@:;;;;*;@>;<?>>/?A>?BCCCCCCGC@CCC;BCC@CCBBBCABBCCCCBBBG@CBBB?BBBCBCBB?BACBB?BCBBBBBB@BCCBAA?::5:@?3::=?=8>AA=ABBBB3BB?B@@@BBBDC>A>BBDC3838ABBB@CDBCB@@=@?CCC=BCD@@??AAA?::9???ACBBCBC@?@CBBB?BBBCCCCBBBBB=AB999
@ATNG8:03045:07394
GATGGTAGTATAGAGCTCTACATAGTACTCATTCGTTTCGGAAGAGACAGGTACGTTAATAGTTAATAGCGTACTTCTTTTTCTTGCTTTTCGTGGTATTCTTGCTAGTTACACTAGCCATCCTTACTGCGCTTCGATTGTGTGCGTACTGCTGCAATATTGTTAACGTGAGTCTTGTAAAACCTTCTTTTTACGTTTACTCTCGTGTTAAAAATCTGAATTCTTACTAGAGTTCCTGATCTTCTGGTGCGCTACAGTCTCTCTACCATCGTATCTCAGGAGTCT
+
9;;C:BCCCCCBBBBBAAAGFDCCCCBCCCCD@CCCC>BA?B?AA@BBBC?BCCCC@B?BBBB?B>BBBBBAA?@;A@=?>2=>8?8888&3;:<8=<B?CB?A@BBBB?BBBAAABB?AAB=B=AA?;;;===B@@@<>>>@CB@@?@A@@<<<=8<==:;:5:8<AA@???AB:=8888)89<9:;;;;.:BACA9@??;;;BA;;5;===+====?;>=@@:=====<==5;5;;?D@@<@;;6;>>?@AAAAAAAAA??@@A;::;>??@>=>AA<A@@>=
@ATNG8:03046:07394
GATGGTAGCGCGACGAGCGTAGACCCAGAAGATCAGGAACTCTAGAAGAATTCAGATTTTTAACACGAGAGTAAACGTAAAAAGAAGGTTTTACAAGACTCACGTTAACAATATTGCAGCAGTACGCACACAATCGAAGCGCAGTAAGGATGGCTAGTGTAACTAGCAAGAATACCACGAAAGCAAGAAAAAAGAAGTACGCTATTAACTATTAACGTACCTGTCTCTTCCGAAACGAATGAGTACAGAGAGTACGATATGTCTATCGTATCTCAGGAGTCT
+
BCCD@CCCBBBBBB@AABBGICCCD=BCD@CC@@@B@B@CCBBBBD?BB?C@AB??@DDF3B?BBCBA@@A:99,9>:;;;:$9<7<.55506=>9>A<CBBB;;8;?BA?B@@=@@BABBBBFCAAAB@@@?BBBB?BBBDDDDC=B?BBD@BBBBBBBB@BBBBBB@CC>:9:??????8;<<9879898%89:9948=BBBA?B?A>AB;B=>>BBB?BBB@??C?C?BA?8?9:59?@@@AABBBBCCCBBBBBBBBBAACCCCCCCCABBB@BBB==
@ATNG8:03047:07438
GATGGTAGCTCTGCTCTGACTCTCGTACTCATTCGTTTCGGAAGAGACAGGTACGTTAATAGTTAATAGCGTACTTCTTTTTCTTGCTTTCGTGGTATTCTTGCTAGTTACACTAGCCATCCTTACTGCGCTTCGATTGTGTGCGTACTGCTGCAATATTGTTAACGTGAGTCTTGTAAAACCTTCTTTTTACGTTTACTCTCGTGTTAAAAATCTGAATTCTTCTAGAGTTCCTGATCTTCTGGATACACTCATGTGCACCTACCATCGTATCTCAGGAGTCT
+
CCBB?BGEGB<BCCECBBBCCCCCDCCCCB@?>?BBB>BC@B@CCCCBBBACCE;;99=BC@B@C@DBECC;;;C@CCEII5@A>?@@C=CCBDACHH@DC:;;;DCE@BBDFBBBC>BAB?B?CCBCCCCC@BCCC@CCBBBBBBBBBBBBBAB?CBB?BC@C@BBCCBBBCC?AADDD;DAG?AAAAA0@BCBC>AABCCCAABDADEDI5DB@BCAC@BB@BBBAAAD@E@@@ECCC@BBCACCECCBBBBA@AABCC?BBC@CBBBBBBBBBCC@CBCBB
@ATNG8:03055:07417
GATGGTAGCTCACGTACGTCACACGTACTCATTCGTTTCGGAAGAGTCAGGTACGTTAATAGTTAATAGCGTACTTCTTTTTCTTGCTTTCGTGGTATTCTTGCTAGTTACACTAGCCATCCTTACTGCGCTTCGATTGTGTGCGTACTGCTGCAATATTGTTAACGTGAGTCTTGTAAAACCTTCTTTTTACGTTTACTCTCGTGTTAAAAATCTGAATTCTTCTAGAGTTCCTGATCTTCTGGATAGCGACGCGATATACTACCATCGTATCTCAGGAGTCT
+
A@@C@CBBBCEBBBCABACCCCCBBBBAAC::9;CDC>HF?D?BBCCCCGHCCBBB?A@BBBB8;8;CABBCCCD@BCCBB3AB@CCCD>CBCC;;;B=BB=ABADHE@DHEEECCC@CCD>B@CCCCCCBB@CBBB@BCCCCCBBCCCBCBCBC@BBB@BC@C@CBBBGD@@@=A;;;;.;<@5;;;;;*;CABB>BCDCCCCBBA=AAA@0@CCCC?CACBADCCCCDC@C?CBBCCB?BBDACCCCBBBBBBBBBBEEDDBB@CCBBCCBBBCBB?AA;;;
@ATNG8:03008:07457
GATGGTAGCGAGCGAGTGTGTATACCAGAAGATCAGGAACTCTAGAAGAATTCAGATTTTTAACACGAGAGTAAACGTAAAAAGAAGGTTTTACAAGACTCACGTTAACAATATTGCAGCAGTACGCACACAATCGAAGCGCAGTAAGGATGGCTAGTGTAACTAGCAAGAATACCACGAAAGCAAGAAAAAGAAGTACGCTAATAACTATTAACGTACCTGTCTCTTCCGAAACGAATGAGTACGATGAGATCTCGTGTGCTACCATCGTATCTCAGGAGTCT
+
@@BB?>>C9;6=:556;:;=BBBAF;D9<9;;6;;;;@7<ACCCAB=??;@9<>?;9999$9.55>C@@FCFCC:@@;::::*;@@B4:99&9@<7<BBBB@A;;5;=@@;@AC=AACCGCCCBBBBBDDCC@BBCCAHDCBBBCD@C@CBB@CCBBBCDD@CCCCBB?BA>ACC@BBBBB>CCC??????.?A?@@A??===900,/9>>*/0/=@@@8=>;;>;::??BBB=B@A?:;;BCCCCCCCABBCB>>?AA@@@?::3:9<?@AABCBAA=@A899
@ATNG8:03017:07446
GATGGAGTGTCATATGAGAGTGTGACTCATTCGTTTCGGAAGAGACAGGTACGTTAATAGTTAATAGCTGTACTTCTTTTTTCTTGCTTTCGTGGTATTCTTGCTAGTTACACTAGCCATCCTTACTGCGCTTCGATTGTGTGCGTACTGCTGCAATATCGTTAACGTGAGTCTTGTAAAACCTTCTTTTTACGTTTACTCTCGTGTTAAAAATCTGAATTCTTCTAGAGTTCCTATCTTCTGGAGATACACATGATACTCTACATCGTATCTCAGGAGTCT
+
@:>:3::99999555:999///99:4////)///:1:<6<6=B@@@<<79??;:5:.55;:39=AA@66555994544444#4;7;>@@8><=@?B;0+0>+///;;=:?;;;::::7;@B?B?BBBBCCCC?CCBB@CBBAAAAAABBBBBBAD8;;;9>>:>?A:;;@?99545<>@@2?:=:=A@@@+<:444)59;;<;5555.5555$59955.5455.6::@@<@7@8955=A=@AC=99:??@CCCBC::9A?CCC???CABB:;;@?@;@CBBB
@ATNG8:03025:07462
GATGGTAGAGAGAGCTCTCTCATCGTACTCATTCGTTTCGGAAGAGACAGGTACGTTAATAGTTAATAGCGTACTTCTTTTTCTTGCTTTCGTGGTATTCTTGCTAGTTACACTAGCCATCCTTACTGCGCTTCGATTGTGTGCGTACTGCTGCAATATTGTTAACGTGAGTCTTGTAAAACCTTCTTTTTACGTTTACTCTCGTGTTAAAAATCTGAATTCTTCTAGAGTTCCTGATCTTCTGGGTGCGCTACAGTCTCTCTACATCGTATCTCAGGAGTCT
+
555>:=BCCCCCB@@@ABBABBB@B@@@<<00)0AA<5=C?B=BBB@BBB@BCBBB@B@CBBC?C?BBCCBBBBB?BBDDD3BB@BBBA<BBBB?BAA=AC7:;?BDF@BBBAAABB7::B@F?BBBBB===:>>::7;BAA???===BA==8888==>;?A=@=AB???AA:;69<><>2?<@<??DDD/AA@@@6=<>==>A>>=;=@@@,@///=171;?=@@A@AA@<@<;;;@??8==>>7===A>>>AA@@???@@>>>???@@@@?@?>?<AAAA>
@ATNG8:03026:07470
GATGGTAGGACGAGCGTCTGAGAGGTACTCATTCGTTTCGGAAGAGACAGGTACGTTAATAGTTAATAGCGTACTTCTTTTTCTTGCTTTCGTGGTATTCTTGCTAGTTACACTAGCCATCCTTACTGCGCTTCGATTGTGTGCGTACTGCTGCAATATTGTTAACGTGAGTCTTGTAAAACCTTCTTTTTACGTTTACTCTCGTGTTAAAAATCTGAATTCTTCTAGAGTCCTGATCTTCTGGGCAGACTCTCACACGCCTACCATCGTATCTCAGGAGTCT
+
AB;<65:=3:>966<BB@AACCCC@BBBDCBB?BBED?CD?C?BBBCBDC@BBBBC@CACFCB@BACCCBCCCCE@CDDDD2CB?BCCC>CDCC>BBIACC?AA@BAB?CCCCCDCDACDB?B@BCBBCBBB@CCCB?CCCCCECCBAABCDBBA@ABA?CC<A>AABABCB;;7;BBBB:B>B@;<;;<*;CBCC>CFEDCFKCBB7;;;;*;ABBB@CACD@CCCCB@@@?BBABBC>?;;;0;BBCCCCB;;;BBBB?BCD@CCBBBB@@@@?><>>=<?
@ATNG8:03029:07459
GATGTAGCTCGCTGATGATATCTCCAGAAGATCAGGAACTCTAGAAGAATTCAGATTTTTAACACGAGAGTAAACGTAAAAAGAAGGTTTTACAAGACTCACGTTAACAATATTGCAGCAGTACGCACACAATCGAAGCGCAGTAAGGATGGCTAGTGTAACTAGCAAGAATACCACGAAAGCAAGAAAAAGAAGTACGCTATTAACTATTAACGTACCTGTCTCTTCCGAAACGAATGAGTACATAGATATACGTATAGCTACCATCGTATCTCAGGAGTCT
+
EEBBB>CDC>BCCCCBBBCCCCCC@CCC@ABBCBA>B@BBDCBBC?CC@C?AAAAACDC2A?BCCABBCC?>>7=>=?@@@1@C@C@CCC8BDD@DCCCCDFA@<@?@@?@CC@BBA@BBBCCCCCCCCCC@CCCC@BCBCCBBB@C@CAB>BCDCBBBC@BBBBBB?CB?@@A>AABBA;B??9<<<<=.=A>999BBBDBB?B?BB@@<><>ACAA>ABAA@AA>A@BCD>DBB?BBBFBBBBBBBBBCAACCCCCAA@@:95:=<<ACBBBBBB<@@;;;
@ATNG8:03030:07448
GATGGTAGCACGACACGACGATGTGTACTCATTCGTTTCGGAAGAGACAGGTACGTTAATAGTTAATAGCGTACTTCTTTTTCTTCTTTCGTGGTATTCTTGCTAGTTACACTAGCCATCCTTACTGCGCTTCGATTGTGTGCGTACTGCTGCAATATTGTTAACGTGAGTCTTGTAAAACCTTCTTTTTACGTTTACTCTCGTGTTAAAAATCTGAATTCTTCTAGAGTTCCTGATCTTCTGGAGATATCATCAGCGAGCTACCATCGTATCTCAGGAGTCT
+
<<<F@CDDDDBBBDB@AAA<9:BCCBCCCCBB@BDDD=BB?CAD@@@BDD?DCBBB?B?CCCC?C?CBBCCCCCB?BBBBB2?A>ABB<BCBB?ABB?BB598??BB@CCB@@ACC>CAA?B?BBA??AA?;ADAA:>>>===CAAA==>A>>>;;=<=AA:=:>AAAAAA:;8;AAAA3=9>:>@AAA.8;;DC7?8859ACEBB<>>>>.8>@=C=B?BD@BA=>???=A=B>C>==9=>B?@A>>=>>>BAD:99@@@BAA;<;=?A???==>A;<;<=>
@ATNG8:03036:07489
GATGGTAGTGTGTCTCTGAGAGTAGTACTCATTCGTTTCGGAAGAGACAGGTACGTTAATAGTTAATAGCGTACTTCTTTTTCTTGCTTTCGTGGTATTCTTGCTAGTTACACTAGCCATCCTTACTGCGCTTCGATTGTGTGCGTACTGCTGCAATATTGTTAACGTGAGTCTTGTAAAACCTTCTTTTTACGTTTACTCTCGTGTTAAAAATCTGAATTCTTCTAGAGTTCCTGATCTTCTGGACAGAGTGTGCAGATACTACCATCGTATCTCAGGAGTCT
+
5<<B@BDDDABBCCBBBBBCCCCCCHBCBBCC@CCCC>CC@C?BBCCCDD?BBCCC?C@BCEC?C?DDDBBBBBC@CDDDD3CC@CCCC>CCCC@BCEACC?AAABBB@CCDDDCCC@CCC?B@FDDCCBBB?BCCC@CCCCCCCCCBBBDCBCC@CBB@BE?B@BBCCBBBCC<@::;;.;>A>;;;;;*;ECCC=CCKCCCCCBB5;;;;(;@@BC?B@DD@BBBCCDC@C@CCDBBC?;::ADCCCCBBBBBBBBCCCCDCC?BBBCCCDCCCBC?BBA??
@ATNG8:03041:07458
GATGGTAGCGCACACATAGCATACAGTACTCATTCGTTTCGGAAGAGACAGGTACGTTAATAGTTAATAGACGTACTTCTTTTTCTTGCTTTCGTGGTATTCTTGCTAGTTACACTAGCCATCCTTACTGCGCTTCGATTGTGTGCGTACTGCTGCAATATTGTTAACGTGAGTCTTGTAAAACCTTCTTTTTACGTTTACTCTCGTGTTAAAAATCTGAATTCTTCTAGAGGTTCCTGATCTTCTGGCTCTCGTAGACAGATACTACCATCGTATCTCAGGAGTCT
+
>B:;.4444<@AABB>A=000///979555954.444:1::394556=<<<466<65.55555=39455555555==055:::(:<5;:=D9966929=B=BC:9;?B;;7;BBBCFCCACBB@B@CCCCBABDBCCCC@BCCCCBCCCBBBCBBBC?CCC@CD@D?BBBBBCCCL@C;;;;6;=A=ABBBB0@A@@@:@ABCCCDBBB=AAA@,A@ABBAGFCC?BBDDDD@D?B?BBBCCC>BBB@BBAABCCCCCCCCCCCBDDD?BBBBBCCCCBBB?BCA::
@ATNG8:03047:07446
GATGGTGCTCTGCTCTGACTCTCGTACTCATTCGTTCCGGAAGAGACAGGTACGTTAATAGTTAATAGCGTAACTTCTTTTTCTTTGCTTTCGTGGTATTCTTGCTAGTTACACTAGCCATCCTTACTGCGCTTCGATTGTGTGCGTACTGCTGCAATATTGTTAACGTGAGTCTTGTAAAAACCTTCTTTTTACGTTACTCTCGTGTTAAAAATCTGAATTCTTCTAGAGTTCCTGATCTTCTGGGTCTCTCTCTCACGCACTACCATCGTTCCTTCTGAGTCT
+
<<;A>BBC@;@ACAB@@;==<<AC@>9<@00,0==396=2945::=?BB?A>@00*/)/7774<9695:9//)/;499999'///)4455)5<994955.5949554:<169A=D<;;5:54058==569@?><??9929@@::99:=?@===949299929><@<>>9599999.555555$57<166AGA+>655.555555555546@@@+;;4//)/27;)/----/:6:+//<<<<465<?3;;=;;;>@??A?9:9?999?@A=<<;@+0+0==:<>>=
@ATNG8:03051:07441
GATGGTAGTATATCGCGTCGCTATCCAGAAGATCAGGAACTCTAGAAGAATTCAGATTTTTAACACGAGAGTAAACGTAAAAAGAAGGTTTTACAAGACTCACGTTAACAATATTGCAGCAGTACGCACACAATCGAAGCGCAGTAAGTATGGCTAGTGTAACTAGCTAGAATACCACGAAAGCAAGAAAAAAGAAGTACGCTATTAACTATTAACGTACCTGTCTCTTCCGAAACGAATGAGTACATAGATATACGTATAGCTACCATCGTATCTCAGGAGTCT
+
?<=B@CCC@?@@A@DECDCBCCCCC?BAC@CCDD@A?AACGFCCDCGEE?BABCB@@@@@0@@BBCCEAAAAA@9@?:;;;;*;B?B>BBC;BCCFDCCBCDCCC?B@BB>ABB?BBCCCCCCCFCCCCCBC?BC??>ACBCDDAA>BCCBB@BBBBACCC@CCCCAABCC@?>?;>?@@@:@@@;999999%9><>979CAAAA4937:==,817ABBB@CBAAACC?C?BBE>BBB@@@?BBBBBBCCCCBBBCCDBBB?>>=@=>>>?CCCCACCC?>>;;;
@ATNG8:03008:07502
GATGTAGGCGAGATTGAGACGCAGTACTCATTCGTTTCGGAAGAGACAGGTACGTTAATAGTTAATAGCGTACTTCTTTTTCTTGCTTTCGTGGTATTCTTGCTAGTTACACTAGCCATCCTTCTGCGCTTCGATTGTGTGCGTACTGCTGCAATATTGTTAACGTGAGTCTTGTTAAAACCTTCTTTTTACGTTTACTCTCGTGTTAAAAATCTGAATTCTTCTAGAGTTCCTGATCTTCTGGTGTCTGATCTGTATCACTACCATCGTATCTCAGGAGTCT
+
BB@?@>B=;@BA:;699>>A;;;B@CBBB:;5:?A=5;=7=5;;=@@@@:>;:>>5>;??A@=@699;???@=@=>=;<;,;<:;773,3<;=8=B>;>>-0099//+/=A??>?B?AAA;?=;>000;;9@AAB?BBBBBAAAAAAAAA???=A=><A@<@=BAA>>9>88///(.55)5/5/55777*9>>9=/85555557695:;:8(785553849:155=98886;599;;::055<8<?>@@?==888;;;A>=>>><AC@888=<<<8817:<<=
@ATNG8:03010:07530
GATGGTAGCACGACACGACGATGTGTACTCATTCGTTTCGGAAGAGACAGGTACGTTAATAGTTAATAGCGTACTTCTTTTTCTTGCTTTCGTGGTATTCTTGCTAGTTACACTAGCCATCCTTACTGCGCTTCGATTGTGTGCGTACTGCTGCAATATTGTTAACGTGAGTCTTGTAAAACCTTCTTTTTACGTTTACTCTCGTGTTAAAAATCTGAATTCTTCTAGAGTTCCTGATCTTCTGGTCTACTACACTGTACTCTACCATCGTATCTCAGGAGTCT
+
CCBB?B@?@BA<ABBA;99666:<>@@@@A;;2;;;;)9>6;9AA@B@@@?AA@:;7;?ABCC?C@CCBCC::4;849888$385:333/4<>>;>>E@ED7:::@>?=BAA@BBBC?BBB?B>AB@???@@<@A==8=;;:;;;AAADA;;8898====?>;?:>>=886@@>:?<;;</94:7:::;:+:>=>=6>9<;=::::<4::::+9885C;A799;AA=>>>?<@<@A@?>?<>=>>???@???>9;;///:63379+---93333::;?9@:::?
@ATNG8:03022:07515
GATGGTAGTATCTGCACACTCTGTCCAGAAGATCAGGAACTCTAAAAGAATTCAGATTTTTAACACGAGAGTAAACGTAAAAAGAAGGTTTTACAAGACTCACGTTAACAATATTGCAGCAGTACGCACACAATCGAAGCGCAGTAAGGATGGCTAGTGTAACTAGCAAGAATACCACGAAAGCAAGAAAAAGAAGTACGACTATTAACTATTAACGTACCTGTCTCTTCCGAAACGAATGAGTACTGTATCTATGTGTGCGCTACCATCGTATCTCAGGAGTCT
+
BBBB?BCBBBBBBEBCBCCDCCBCCACCDBDCCCCC@B?@@CDDDC;BB?B?CCAAADDD3C=AACCCCAAACD;A>88777(881848??1=BB=A???AAAAA=A?A=8<87/8???@BAAAAAAAAA:87:AFF>@:;;>><<9=;@?B?BBBBBBBB?BA@=BB?BB?BBC?BBBCC:?<<899999(9@<ACBB??;@@B=B<B>>>:=8<<<<<:===;;;=:?;@@B:@BB????@998@@@???@AAA???BAAABBB?BA@AA??>?????BBAAB
@ATNG8:03024:07528
GATGGTAGTGTCATATGAGAGTGTGTACTCATTCGTTTCGGAAGAGACAGGTACGTTAATAGTTAATAGCGTACTTCTTTTTCTTGCTTTCGTGGTATCCTTGCTAGTTACACTAGCCATCCTTACTGCGCTTCGATTGTGTGCGTACTGCTGCAATATTGTTAACGTGAGTCTTGTAAAACCTTCTTTTTACGTTTACTCTCGTGTTAAAAATCTGAATTCTTCTAGAGTCCTGATCTTCTGGGATGTGTGCGCAGTTCCTACCATCGTATCTCAGGAGTCT
+
?=AC@CBBBDBBBBBBBBCBCBCCBBCBCC;;6;AAA<BB:B<966;==B:==CCC@BACBBC@C@BBBBBAAACADEDDD5DC@A;;;0;?@C?BDCC6;6;ABABC?CDBBBCDE@G==:;>BBCCBBCFICDCC9;;BCCCCJACAAAA@A@=BBB?BB?B@BBCCBBB;;::ABAB8A9?;;;;;;*::@@B7:;CBBBCBAA5;<<<*<AA@A=A<CA@CCBBBCBB>BBDBBB?CB@@9@000BAABBAACCFCAFCD@BAABBEBCCA@D@BAA00
@ATNG8:03028:07492
GATGGTAGGAGACACGTCGCACACGTACTCATTCGTTTCGGAAGAGACAGGTACGTTAATAGTTAATAGCGTACTTCTTTTTCTGCTTTCTGTGGTATTCTTGCTAGTTACACTAGCCATCCTTACTGCGCTTCGATTGTGTGCGTACTGCTGCAATATTGTTAACGTGAGTCTTGTAAAACCTTCTTTTTACGTTTACTCTCGTGTTAAAAATCTGAATTCTTCTAGAGTTCCTGATCTTCTGGTATACACACTCGCTCGCTACCATCGTATCTTCAGGAGTCTT
+
>CBB@CBB@BBBBBBBBBBBBB;;:BBBBBBB@BCCC>BB@C@BBA@BBB?BBB00*0*0/;<4868;<AAAA8;233333$33//882///886;8@8@B2777;;;6??A::;?@::;;:>:====888=<@AAB8<;@>==@A?;:;;;;??086:1771749;6//7879-..777.728255555'29:7=-52559=A><</6552$22225/547:2<88599:6=678./.3.557:@==?;:///7777AA@@@A@;===;;;===:><<763333-
@ATNG8:03029:07506
GATGGTAGATACTCGCTGATACACCCAGAAGATCAGGAACTCTAGAAGAATTCGAGATTTTAACACGAGAGTAAACGTAAAAAGAAGGTTTACAAGACTCACGTTAACAATATTGCAAGCAGTACGCACACAATCGAAGCGCAGTAAGGATGGCTAGTGTAACTAGCAAGAAATCCACGAAAAGCAAGAAAAAAGGAAAGTACGCTATTTAACTATTAACGTACCTGTCTCTTCCGAAACGGAATGAGTACATAGATATACGTATAGCTACCGATCGTTATCTCAGGAGCT
+
<<<=8<=666;:;;9555/99///739;<:9;;<C@9=8==555<:588)/)////////&/033333773339(33;;AAA+<;5;.55)59949<;::<:::7:5:<38882833-35599<56555;55.4944.44:8555=595;<<7<:;??;<:)//////)/33(33,33;===143:.338888$7,33(3777777777.73332638+22:::58:///763:6---(--(-(--799<=:::=886-------7623--(--,,,-(-/::;;:49558
@ATNG8:03038:07497
GGATGGTAGTAGTACACTAGTCATACCAGAAGATCAGGAACTCTAGAAGAATTCAGATTTTTAACACGAGAGTAAACGTAAAAAGAAGGTTTTACAAGACTCACGTTAACATATTGCAGCAGTACGCACACAATCGAAGCGCAGTAAGGATGGCTAGTGTAACTAGCAAGAATACCACGAAAGCAAGAAAAAGAAGTACGCTATTAACTATTAACGTACCTGTCTCTTCCGAAACGAATGAGCACACTCTCATATGACACTACCATCGTATCTCAGGAGTCT
+
/)/9:398>8>955<<<666>>==?>3=9:.4=>?::.5.55A@;;;9<<8A;>BB;9:9:';:=<:@:8<8454(4:44444$4;7;.555&555.559566><;4:,/0/9:3:9;;@?666GEC@AA00,0000;???=><<;9>;;;;;>>;;;>><9=?;?BB?AB==>=>B@BBC<A@B:<;==<,<:9==///<=<?9=0//7;4<6;8?5505<<@<=B>B?BBB;?>==;777<BBBBB@@787@???A?@@AA37552555==:::6;3337
@ATNG8:03039:07530
GATGGTAGTATCTGCACACTCTGTCCAGAAGATCAGGAACTCTAGAAGAATTCAGATTTTTAACACGAGAGTAAACGTAAAAAGAAGGTTTTACAAGACTCACGTTAACAATATTGTAGCAGTACGCACACAATCGAAGCGCAGTAAGGATGGCTAGTGTAACTAGCAAGAATACCACGAAAGCAAGAAAAAGAAGTACGCTATTAACTATTAACGTACCTGTCTCTTCCGAAACGATGAGTACATAGATATACGTATAGCTACCATCGTATCTCAGGAGTCT
+
:::A@BBBBB?;>B?CAACDFFDCC>CBC?ACAAA@?B=@@BAA;;7;B?C>BA@;;;;;'98>@BCAA?>998.8:<;::9'9=8=8@<<0B@B?BCCBDCBAA@B@BC@CDD>BBECDDCCCCCCCCCCC@CBBB?BBDBBAAB?B@DDD@BBBBCBBB?BBDBBB@AA=@::89ABBH>BBA??????1?C?B???CBBBB?B>@@CC@D<??BBB?BCCBBBB797:CA<BCDBBBAAABBBBBBBCBBBCBBB@@@?::4:<=?BBCCBBAA<?=;::
@ATNG8:03043:07517
GATGGTAGCACACGAGATCTCATCGTACTCATTCGTTTCGGAAGAGACAGGTACGTTAATAGTTAATAGCGTACTTCTTTTTCTTGCTTTCGTGGTATTCTTGCTAGTTACACTAGCCATCCTTACTGCGCTTCGATTGTGTGCGTACTGCTGCAATATTGTTAACGTGAGTCTTGTAAAACCTTCTTTTTACGTTTACTCTCGTGTTAAAAATCTGAATTCTTCTAGAGTTCCTGACTTCTGGTGTCTGATCTGTATCACTACCATCGTATCTCAGGAGTCT
+
BBBB?BCCBBBCA@@BBC@BBGCCCBCBCCBB@BCCC>CJ?B?ACFJDBB@CDDAA?A@DCCB@D@CBBBBBCB@>99999$396;@AA=ACCC?BA@<98599:@AA@CCCBBBBB?BCB@C<>>>>>BBB?AAAD8>>>@;9:9<:::;;;;>:?@@<@?=@<898CB>>>>;>@@AA5B=A988888(7=>?@9????>@668=7<===.=?>>D;?;8818@@;;;=9=9/////)/881888<=?AABA===A@???BF7;;<<<=:;:==>8=;;;?
@ATNG8:03051:07516
GATGGTAGGACGAGCGTCTGAGAGGTACTCATTCGTTTCGGAAGAGACAGGTACGTTAATAGTTAATAGCGTACTTCTTTTTCTTGCTTTCGTGGTATTCTTGCTAGTTCACTAGCCACCCTTACTGCGCTTCGATTGTGTGCGTACTGCTGCAATATTGTTAACGTGAGTCTTGTAAAACCTTCTTTTTACGTTACTCTCGTGTTAAAAATCTGAATTCTTCTAGAGTTCCTGATCTTCTGGCGCGTATGTATGTCGCCTACCATCGTATCTCAGGAGTCT
+
///939/4.5454:899<555<=;3:>9559;5;455/5;7=:=@;;;?>;<=<<<8<7<;;;9=6;;;><<<<<>@ADDD1??:666>7===>9=;;7;>8<:;://)//::/55.55909.5555555<8<5669><>>695>99999=:>>:=>=8<=;<295<<@@A99299999*99>259995$/;//*/:;<<556;;9=@@@+66<<<7<7;;9>BB>>BB?B?BB>><:.445.5::99;;;::<<555=9<<<7:::455;;;===:==><4
@ATNG8:03053:07514
GATGGTAGTGTGTCTCTGAGAGTAGTACTCATCGTTCGTTTCGGAAGAGACAGGTACGTTAATAGTTAATAGCGTACTTCTTCTTCTTGCTTTCGTGGTATTCTTGCTAGTTACACTAGCCATCCTTACTGCGCTTCGATTGTGTGCGTACTGCTGCAATATTGTTAACGTGAGTCTTGTAAAACCTTCTTTTTACGTTTACTCTCGTGTTAAAAATCTGAATTCTTCTAGAGTTCCTGATCTTCTGGATTGCGACGCGATATACTACCATCGTATCTCAGGAGTCT
+
5::<8@@A@AADAAB=699CGGCBCCCCCCBCCAA>ACCD=@@?B?BBACCCD@ECCBBAD@DDBB>A>AB;;;CCCC;:;@A@9;;?AABB;@@BB?@@A<@@000@?@A?ACCECCCC@DDD?B@AAAAAAAB?B@@@?AAACBBDEDBBBCBBBC?ABC@DC@G:<;D??@FEE??@@ED9A=@;;;;;;);>BBC;;;;ABBBCBB@CCBC0;;;@B>@=@@7;;@CCBC?CBEC;;;H@DCB@CB>AABBBBB@@@;<;CAAC9;<BAA@CDCDAA=AB;<;
@ATNG8:03009:07557
GATGGTAGACACGTGTGCTCTCTCGTACTCATTCGTTTCGGAAGAGACAGGTACGTTAATAGTTAATAGCGTACTTCTTTTTCTTCTTTCGTGGTATTCTTGCTAGTTACACTAGCCATCCTTACTGCGCTTCGATTGTGTGCGTACTGCTGCAATATTGCTAACGTGAGTCTTGTAAAACCTTCTTTTTACGTTTACTCTCGTGTTAAAATCTGAATTCTTTCTAGAGTTCCTGATCTTCTGGGTGTATCAGCGAGTTATCTACCATCGTATCTCAGGAGTCT
+
////6::=BBBBB<@;69;;@AA;@AAAAAAC>;;9G8DD=B=>@@@<@<55449:8<8=<==>A?AAAA::8<B6::===+55>;@A;::978?>C8BC649;;33,378889=?:=>?;>>AABBB>AB=AA:95;;95577>=A@@@@@>>:=AD;A@@@;>>?>877794222::+202599;A;*9522:39666555767.555)555873<8777(3777977/5.563326/55<=322222298;55./(.53228(...633555222272229
@ATNG8:03011:07553
GATGGTAGATACTCGCTGATACACCCAGAAGATCAGGAACTCTAGAAGAATTCAGATTTTTAACACGAGAGTAAACGTAAAAAGAAGGTTTTACAAGACTCACGTTAACAATATTGCAGCAGTACGCACACAATCGAAGCGCAGTAAGGATGGCTAGTGTAACTAGCAATAATACCACGAAAGCAAGAAAAAGAAGTACGCTATTAACTATTAACGTACCTGTCTCTTCCGAAACGAATAGTACACACTCTCATATGACACTACCATCGTATCTCAGGAGTCT
+
ABBD@BBCBBB@@@@ACCCCDCECC>DCC@CCCBBBADACBBBAAA@CC?C?BD???BA@1A>AA@BAABAA@?8?>;;;;;'::::2555&5=95;CABDCCDE?B?@@=@BB?BABCCBABBCCDCCCBB>A@@@?BAAABCCC?B?B;;9;BBBCCDB?AAAAAA=A@7;;@-00@@@8@@A;9:9::(9@=ABBBBBBCK>A=ABCC?C?AACCC@BBBB@@@;?;?AA=DBE@BAAAC@?@CBBCBBCCCDBBBBBBBD=?;@@BBBBCBBB?BB?9:
@ATNG8:03047:07567
GATGGTACGCATCATGCATATCTCACCAGAAGATCAGGAACTCTAGAAGAATTCAGATTTTTAACACGAGAGTAAACGTAAAAGAAGGTTTTACAAGACTCACGTTAACAATATTGCAGCAGTACGCACACAATCGAAGCGCAGTAAGGATGGCTAGTGTAACTAGCAAGAATACCACGAAAGCAAGAAAAAGATGTACGCTATTAACTATTAACGTACCTGTCTCTTCCGAAACGAATGAGTACGATGAGAGAGCTCTCTCTACCATCGTATCTCAGGAGTCT
+
68883<--/889:AABB@B@CBA@@B>B:;8;@BBBB<@8<<;::<<89505598:;<AAB):3979<<??8:39.739999*4;893999+;==:>>BBB;;<;5;5;C@BBB?BBB;;;AABBBBF@@?@<@@@@@CBB@A@BB?C?B;:79@>>@@@A<;;:@@??BB?BBA7::?<<59989?BDDE3B?@773788;:<8;39544385::>>@:><<994:.4.48808<;7488A:;=B=B444;@778B???A???B49:?899=>877B@BAB>>
@ATNG8:03049:07559
GATGGTAGTGTCATATGAGAGTGTGTACTCATTCGTTTCGGAAGAGACAGGTACGTTAGTAGTTAATAGCGTACTTCTTTTTCTTGCTTTCGTGGTATTCTTGCTAGTTACACTAGCCATCCTTACTGCGCTTCGATTGTGTGCGTACTGCTGCAATATTGTTAACGTGAGTCTTGTAAAACCTTCTTTTTACGTTTACTCTCGTGTTAAAAATCTGAATTCTTCTAGAGTTCCTGATCTTCTGGATAGCGACGCGATATACTACCATCGTATCTCAGGAGTCT
+
<<<D@DBAAABBDBBBBCCDCCBCCCDDDE::8;AAB=DB>@?@CBBCCC@C?CCCAEGDECC?C@EHGDBBCCC?B@@@@0@C?CAAA>ACCC@CCC?BB?;:;CBA?BDCCCCCD@BCC@C@CCCCCBBB@CCCC@BBBCCCCCCBBBCDCCC@BCCBCC@C?CCBCCCCDC=?::::.;>C=;;;<;*;BBBE<BBCCCCCDCC8;;;;*;BBBB?C@CF@CCCABBD@D@CBBCHD@BA@@BCBCBCCBBB:;:CHHCCCC@BCCCCCCCCCDB>@ABCC
@ATNG8:03052:07553
GATGGTAGTATCTGTCTACGAGAGCCAGAAGATCAGGAACTCTAGAAGAATTCAGATTTTTAACACGAGAGTAAACGTAAAAAGAAGGTTTTACAAGACTCACGTTAACAATATTGCAGCAGTACGCACACAATCGAAGCGCAGTAAGGATGGCTAGTGTAACTAGCAAGAATACCACGAAAGCAAGAAAAAGAAGTACGCTATTAACTATTAACGTACCTGTCTCTTCCGAAACATGAGTACTACTCTCAGAGACACACTACCATCGTATCTCAGGAGTCT
+
5>==?BDBBBBBBBCBBEFCCCAABACCC@CBBBBB?B?BBCBBBB>A@AD?CCBBBCCC3B?BCAABBBBBCC=@@;;;;;*;@<?5;;;.;BB=@ABBDCCFI@B@CC@BED@BBBBBBBCCCCDCBCDC@CCCC@CCDBBAAA@C?;;;?BDDCBBBB@CCCBBD?AD?BAA?CCABB:><<;@?@AA2@A@???BCCDDD?B?CAB?;>:;;@@@@ACA@??@<@<@>@;@::7@ABBCCAAABBBBBBCBBBBAABBC?BA??ABBCBC@@=@AA==
@ATNG8:03071:07060
GATGGTAGAGTACAGTGTAGTAGACCAGAAGATCAGGAACTCTAGAAGAATTCAGATTTTTAACACGAGAGTAAACGTAAAAAGAAGGTTTTACAAGACTCACGTTAACAATATTGCAGCAGTACGCACACAATCGAAGCGCAGTAAGGATGGCTAGTGTAACTAGCAAGAATACCACGAAAAGCAAGAAAAAAGAAGTACTCTATTAACTATTAACGTACCTGTCTCTTCCGAAACGAATGAGTACTCATCGTCGTGTCGTGCTACCATCGTATCTCAGGAGTCT
+
::8>;=;BBCBCB;;6>C@CCCEBB?BCC<FBBB@@>?:BCCCBAA98878?BAABBBBB3A@CB???A@@@@@9<<>==>>0@C@C@CDE8AAD@AABBDCCBB>B>@@=@BB?CCBBCDBBCBBBB@@@@>BB@A?@CCBABA?=@?A@@=;;;BCCCC@CBAD@?=@BGFCB<><7333&333,377788%9988847=@B=:::5;??8:;<>AAAB=@@@@>>=9=:=BE9??A=;;;786A@A;?99:@@AC>=>>>>@A@<;;?AA???BBBB??;;?@
@ATNG8:03080:07045
GATGGTAGCACACGAGATCTCATCGTACTCATTCGTTTCGGAAGAGACAGGTACGTTAATAGTTAATAGCGTACTTCTTTTTCTTGCTTTCGTGGTATTCTTGCTAGTTACACTAGCCATCCTTACTGCGCTTCGATTGTGTGCGTACTGCTGCAATATTGTTAACGTGAGTCTTGTAAAACCTTCTTTTTACGTTTACTCTCGTGTTAAAAAATCTGAATTCTTCTAGAGTTCCTGATCTTCTGGGTGCGCTACAGTCTCTCTACCATCGTATCTCAGGAGTCT
+
9:<B:BCCCCCCBBBBCCECGEECBCCECDA@<@;;<7:C@CACCCCBBC@FDD??=@?BCDE?B?BBDDCDCDC>??>>?.9?7A???:<ABC>AAB@CC????BAA>BABABCCC?BBB?C?CC@BB?@@<AAAA:=<AAAAAAAA>>>>>==;9::<@@<@=?>>>AAAAA<AAADD5A;@;>>CCC/>>???3;;:;==>:<<189888$677:99>6AA;AA?A?9<4<4<>???@<<:::2///<;;?@@@@ABAA@@@A<@688@@BA@>=C;AA=8:
@ATNG8:03081:07048
GATTAGTAGTAGAGCTCTACATAGTACTCATTCGTTTCGGAAGAGACAGGTACGTTAATAGTTAATAGCGTACTTCTTTTTCTTGCTTTCGTGGTATTCTTGCTAGTTACACTAGCCATCCTTACTGCGCTTACGATTGTGTGCGTACTGCTGCAATATTGTTAACGTGAGTCTTGTAAAAACCCTTCTCTTTACGTTTACTCTCGTGTTAAAAATTCTGAATTCTTCTAGAGTTCCTGATCTTCTGGTGTCTGATCTGTATCACTACCATCGTATCTCAGGAGTAT
+
@A?8=?9444=<;;;55555;556<555<9:09???6::4;2:>ABBCC<?@@@@9@9@BAB@C@BBCCBBBBB?A@??>19=9;9<<28///3666377,33999:7ABCBBA>>8<<A=A=@@?;;7;;)//66306///757555::77775)///*/<49467///.3350322222$22'2065333,...78.5578-..965,3333$.(.7..(2.5515558889590557655)..3....:777=997;79;;///827755/./7777606----
@ATNG8:03081:07055
GATGGTAGCTCTGCTCTGACTCTCGTACTCATTCGTTCGGAAGAGACAGGTACGTTAATAGTTAATAGCGTACTTCTTTTTCTTGCTTTCGTGGTATTCTTGCTAGTTACACTAGCCATCCTTACTGCGCTTCGATTGTGTGCGTACTGCTGCAATATTGTTAACGTGAGTCTTGTAAAACCTTCTTTTTACGTTTACTCTCTTGTTAAAAATCTGAATTCTTCTAGAGTTCCTGATCTTCTGGTGAGATATGCATGATGCTACCATCGTATCTCAGGAGTCT
+
ABBC?BBBBCC@@@CBBABBCCBCCCCCCCB@=A@@=@JAD@CCCCCBB?CCCDF@C@CCCC@C@CCCCCCCBB@CCDDD1CC@BBBB>BCCC?CAA?AC@CCCCBE@ECDCBBCC@BBD@C@CCCCCCCC?BBCD?BAFCCCCBDDCCCCCCC@CBB@BC@D@CCCDCCCBB8;;BBB3B=B?AFHLD3BB;;;7;BBBCBA>BC@CBCC2AAADGIIACC@CCDDCCC?@@@BBCBC?@@CAGDBBC;;;@@??A@A:::::299949<<=>>BB:BB@??
@ATNG8:03090:07047
GATGGTAGTATATCGCGTCGCTATCCAGAAGATCAGGAACTCTAGAAGAATTCAGATTTTTAACACGAGAGTAAACGTAAAAAGAAGGTTTTACAAGACTCACGTTAACAATATTGCAGCAGTACGCACACAATCGAAGCGCAGTAAGGATGGCTAGTGTAACTAGCAAGAATACCACGAAAAGCAAGAAAAAAGAAGTACGCTATTAACTATTAACGTACCTGTCTCTTCCGAAAGAATGAGTACGTGTGACGTACGTGAGCTACCATCGTATCTCAGGAGTCT
+
BABC@CCCBBBCDDCBBBBCCDCCB?BBB@CCDCBB?B@CCCCCCC@CC@C@CCCCGGGG0C?ACCCCCCCCCC>BBBCCCC5CC@C?BAA9BBB?CCCCCCEBB?B@BBAEBB@BBBBBCCCCCCDDCCBB@CCBB?BBBAABA@>C@CCB?BCCDCCAA?ABCCCC@??<???399==>>2>>>;>>>@@@(@??B:49CCCCC>8858AA5;8;BDFD@DCAAAA@;==@@@9?E?BBABEFBAAACDAAABBCCCCAAABCD?CCABBBBAAACC@BCAAA
@ATNG8:03095:07073
GATGGTAGACATATCGTACTCTCTGTACTCATTCGTTTCGGAAGAGACAGGTACGTTAATAGTTAATAGCGTACTTCTTTTTCTTGCTTTCGTGGTATTCTTGCTAGTTACACTAGCCATCCTTACTGCGCTTCGATTGTGTGCGTACTGCTGCAATATTGTTAACGTGAGTCTTGTAAAACCTTCTTTTTACGTTTTACTCTCGTGTTAAAAATCTGAATTCTTCTAGAGTTCCTGATCTTCTGGGTCTACGCTCGTCGCGCTACCATCGTATCTCAGGAGTCT
+
BCDD?CBAACCCDBBBBDDCCB@@CDDEBBBB>A@AB=BBAD@ABBCC@A>ACC?@>?@DCBB>A?CBBBBBCBB?BBBBB3BD@CBBB=BBBC?CCC?BB<>=>DBB?AABC>>>A:@@A;A;A@@??>>>9??@?<?ABA@@???AAAAA>>><@@@<>>:==AAAAAAA>>:>AACB5?:=:88887(8>8888)88::9:><//*/:88(67=>B<A<AA=BDHD>==:><>>BBBA8==AA:@@@>:;:@AB>>>@@===A<AAA>??AA?A>>8><@>9
@ATNG8:03059:07110
GATGGTAGTGTCATATGAGAGTGTGTACTCATTCGTTTCGGAAGAGACAGGTACGTTAATAGTTAATAGCGTACTTCTTTTTCTTGCTTTCGTGGTATTCTTGCTAGTTACACTAGCCATCCTTACTGCGCTTCGATTGTGTGCGTACTGCTGCAATATTGTTAACGTGAGTCTTGTAAAACCTTCTTTTTACGTTTACTCTCGTGTTAAAAATCTGAATTCTTCTAGAGTTCCTGATCTTCTGGGTCTACGCTCGTCGCGCTACCATCGTATCTCAGGAGTCT
+
BBBC@CBBBCCCCDCBCCEFCDCCBBBBBDBA?ACCD>CC?A?BDCCCCB@CCCCC@C?CCCC?B?CDCBBCCCC@?????1@C?BCBB=CEB@>B::6:C=AAAEDD@CCDDDDCF?ECC@C?CCBBBBBB=CCDD@BBCCCCCCCCCCDCCCC@CAA>BB?B@BBBCBBBCC@CDDDD;D>A>ACDEF5BA;::6;AAACCBABA4:;:;*<CCCC@C@CD@EECDBCC?C@CCCCCC@BBBD?BAAADGCCCAABBBCCCBC?BBABBBCBDDCC@@@?CB
@ATNG8:03062:07117
GATGGTAGCTCGCTGATGATATCTCCAGAAGATCAGGAACTCTAGAAGAATTCAGATTTTTAACACGAGAGTAAACGTAAAAAGAAGGTTTTACAAGACTCACGTTAACAATATTGCAGCAGTACGCACACAATCGAAGCGCAGTAAGGATGGCTAGTGTAACTAGCAAGAATACCACGAAAGCAAGAAAAAAGAAGTACGCTATTAACTATTAACGTACCTGTCTCTTCCGAAACGAATGAGTTACTACTCTCAGAGACACACTACCATCGTATCTCAGGAGTCT
+
CCBB>BCCCC?CBBCCCCBBBBBBB@BBAFGCCB@@?@ACCCCCCC@AA?B?BBBBBCCB3B@DB>@?BBAAAF>C>@@@@?,>@>A5;;;*:@@=BCCCCCCBB@B@CC@BBC@CBBBBCBBBCCCCCFCD@BB@@=@BCCAA@@<@<@BD?CCCCDE@@?ACCABB>AA=:99;>>999+9<<9999999%99:;949B<@A@==<7;AA.818=BA@>ABBBB@@=?>BAC>CBB?BBBBB>?@CBBAAABBCEBBCBBB?@?D@???ABB?A>>=>::;;?>
@ATNG8:03063:07091
GATGGTAGGAGACACGTCGACACGACTCATTCGTTTCGGAAGAGACAGGTACGTTAATAGTTAATAGCGTACTTCTTTTTCTTGCTTTCGTGGTATTCTTGCTAGTTACACTAGCCATCCTTACTGCGCTTCGATTGTGTGCGTACTGCTGCAATATTGTTAACGTGAGTCTTGTAAAGCCTTCTTTTTACGTTTACTCTCGTGTTAAAAATCTGAATTCTTCTAGAGTTCCTGATCTTCTGGGCTGCGCTGATATGCGCTACCATCGTATCTCAGGAGTCT
+
:56=:=DD@C>CCCBB@00//77///;;9=<ABBB7;;?C?AA@BCCA?BB@00+0:<=00006:AC@??9987??<==1=B@CBBA5ACCC@EAA>AA=@ABA98.7<>=>?8813:@>A?BBAC@?>>=BB@@<<>>AA;;;@===@===>5;:;5:;8<596698///32555;0==6;456566(/68:;189<///;<8856DCC*::5586C3;;4;97;;796;6A>=;77/5559.7/////65@@BB@@@B@@A;999>?@BCBBBC?AA;;;
@ATNG8:03066:07095
GATGGTAGCGCACACATAGATACAGTACTCATTCGTTTCGGAAGAGACAGGTACGTTAATAGTTAATAGCGTACTTCTTTTTCTTTGCTTTCGTGGTATTCTTGCTAGTTACACTAGCCATCCTTACTGCGCTTCGATTGTGTGCGTACTGCTGCAATATTGTTAACGTGAGTCTTGTAAAACCTTCTTTTTACGTTTACTCTCGTGTTAAAAATCTGAATTCTTCTAGAGTTCCTGATCTTCTGGTAGAGCGTGCATTTATCTACCATCGTATCTCAGGAGTCT
+
BBBD@DBBBBDCCCCCBBBCCDDDDDBBBDBC@BCCC>CC@B@BCCDDDD?DCCCD?C?AAAC?C?CDBBBBBCD=AACDE5BAB>ABCC=BBCC@CDC@BB>BBBCCCACCCCCCCD@CCC@D@BBCCBCCC@CCBB?BCCCCCCCCCCCCCCCC?CCC@AA?A@CCFBBCBBB?A@@@@7@>B>@@@@@0@BABC>CCCCCCCCCC?BBBB2BBBBCAC@CB@BBDCCCC@D@BBBCCC<@?B>ABCCCCCCBBBDD>DCCCBB?B@@@CCCCCDDD@AAABB
@ATNG8:03067:07136
GATGGTAGCTATACGTATATCTATGTACTCATTCGTTTCGGAAGAGACAGGTACGTTAATAGTTAATAGCGTACTTCTTTTTCTTGCTTTCGTGGTATTCTTGCTAGTTACACTAGCCATCCTTATGCGCTTCGATTGTGTGCGTACTGCTGCAATATTGTTAACGTGAGTCTTGTAAACCTTCTTTTTACGTTTACTCTCGTGTTAAAAATCTGAATTCTTCTAGAGTTCCTGATCTTCTGGCTCTCGTAGACAGATACTACATCGTATCTCAGGAGTCT
+
45<>7;<CCB=>>666<>>><<<?==<===55.59990;A:>;@?999BB=@A@@@<@>A@@@9<7?;:;:<:88233333$3;4988818<::6:==7;;543:::<588<99933.388286<?<8=>A;<A;<8=86--------523589267;59<6;08552:;97726222)249322555$2578809967>5858A6ACCC.=8:8A;A8;>:=A@7669)/)/5.22927776;A>=?<=<<///3358:77/....255563.-(-8---
@ATNG8:03070:07092
GATGGTAGACACGTGTGCTCTCTCGTACTCATTCGTTTCGGAAGAGACAGGTACGTTAATAGTTAATAGCGTACTTCTTTTTCTTGCTTTCGTGGTATTCTTGCTAGTTACACTAGCCATCCTTACTGCGCTTCGATTGTGTGCGTACTGCTGCAATATTGTTAACGTGAGTCTTGTAAAACCTTCTTTTTACGTTTACTCTCGTGTTAAAAATCTGAATTCCTCTAGAGTTCCTGATCTTCTGGGTGTATCAGCGAGTATCTTACCATCGTATCTCAGGAGTCAT
+
AACBAGC99;C;;56666>?C>CCCBA>;@??7@CCC?BD@DADCABB@@<@BCCC?B?@?@A;@;8838=998;678878)894:===6===A9@88239/3/6689*//66<<??>@>>9><AABB;:;606;==,//99>9:;?>>>??=====8838::>:;;8888975472222&2.5.7:<<<.79:::.79:9=>=///(////'.7:55.55:6:<<<<9=>:>:>A>>>@<A?@?9?AAA;;;<<<;---6--),9-3336567///;;9=::///
@ATNG8:03075:07113
GATGGTAGATACTCGCTGATACACCCAGAAGATCAGGAACTCTAGAAGAATTCAGATTTTTAACACGAGAGTAAACGTAAAAAGAAGGTTTTACAAGACTCACGTTAACAATATTGCAGCAGTACTCACACAATCGAAGCGCAGTAAGGATGGCTAGTGTAACTAGCAAGAATACCACGAAAGCAAGAAAAAAGAAGTACGCTATTAACTATTAACGTACCTGTCTCTTCCGAAACGAATGAGTACACACTCTCATATGACACTACCATCGTATCTCAGGAGTCT
+
@CBB?BBCCCBCB@AAEHCCDGBBB>BCC@CCCCBA>A@CDC@??B?BB?A=@?>99999.9>BBBBBCCABAC9@@;;;;;*;B>B5;;;4:CC@CCACDCCBB@C@DCACBB@BBBBCCCBBBGDCCCBC?BCBA>ABCCCCCC;B=AAA=@CD;;;CB@BBCCCB@CB?998788ABB>@>>87799::%9@<@?>@CCB>?9?<@?@@;A=@>B@@=@B@@@BB6:7:CB;CBB?BBCBBB???ABBBEAAAAAB??:::??=?BBBBBCBBBAA>ABAA7
@ATNG8:03081:07123
GATGGTAGGCACTGCGCACACATCCCAGAAGATCAGGAACTCTAGAAGAATTCAGATTTTTAACACGAGAGTAAACGTAAAAAGAAGGTTTTACAAGACTCACGTTAACAATATTGCAGCAGTACGCACACAATCGAAGCGCAGTAAGGATGGCTAGTGTAACTAGCAAGAATACCACGAAAGCAAGAAAAAAGAAGTACGCTATTAACTATTAACGTACCTGTCTCTTCCGAAACGAATGAGTACTACTCTCAGAGACACACTACCATCGTATCTCAGGAGTCT
+
CCCC?BBB@C?;;A@@ACCCC:=<I?CBF@DBCB@A>A?BBDAAACAED@B?@@@;;;:;);>BCBBDDHEABA<AAABBBB2@B=@=ABB9BCD@BCCCCCCBB@B@BC@BBB?CCCCCCCDFCCCBBBCC@CABA@BBBBBBBB?D@D@@?ABCCDABA@ACCCCB?BC@BBB>?????8?@@;::9999%9?>?>=?CCDCA;>;>?BB6;8<@CCD?CDCBBBB?B?CCD>CBB?AAABBBCCAA@@@CCCCCBBAAABB@A;AAAA???BAAAA<@@>==
@ATNG8:03083:07098
GATGGTAGCGCATATCAGCGCAGCCCAGAAGATCAGGAACTCTAGAAGAATTCAGATTTTTAACACGAGAGTAAACGTAAAAAGAAGGTTTTACAAGACTCACGTTAACAATATTGCAGCAGTACGCACACAATCGAAGCGCAGTAAGGATGGCTAGTGTAACTAGCAAGAATACCACGAAAGCAAGAAAAAAGAAGTACGCTATTAACTATTAACGTACCTGTCTCTTCCGAAACGAATTAGTACGATGAGAGAGCTCTCTCTACCATCGTATCTCAGGAGTCT
+
<<>>:=====>>BABABBAA;;;;;7;DB=B666;;7;:A<;?>==::929:=@@ABBBB5B@DCCBAAA@:;;.;=>A@AA5BB>@9@@B9BBB@BBCCCCD;;9;?AA<@BB=@@CCCABCCBBB@;;;@5;:@@:?@;;BBBF@C9;;;9<ABBCBBB>BCCCED?BB?BBC699999.8<<8989898$8;98948?>CC>===8=BEAD?BACBA=BA@@BBB=A?AAB;A@A=A>AAAABBABBA@@@AAABABACCAA@;??AAACCBB8>=>@>973
@ATNG8:03058:07142
GATGGTAGTGATACAGATCAGACACCAGAAGATCAGGAACTCTAGAAGAATTCAGATTTTTAACACGAGAGTAAACGTAAAAAGAAGGTTTTACAAGACTCACGTTAACAATATTGCAGCAGTACGCACACAATCGAAGCGCAGTAAGGATGGCTAGTGTAACTAGCAAGAATACCACGAAAGCAAGAAAAAAGAAGTACGCTATTAACTATTAACGTACCTGTCTCTTCCGAAACGAATGAGTACGATGAGAGAGCTCTCTCTACCATCGTATCTCAGGAGTCT
+
CCCCA???ACCCDCCCCEECCGHBB=ABB?@CBA;;498=<<BCBB?BD=?<?C@@@@@=):6@=CBBBBAAA?8>>;;;;;';:<=@CC@9D;:99B@AAAABB>B?@@<@@@<@CCCCCCDBBCBBBDCC?@@CF@CCCDBA@@@C@G@@?ACCCBBCD@@@@BBC@CC@AAA=AAAAB=A@@;:99999%9B;:99:ACCCC?B?BBB?3839?CCCACBBCBCB@B?BCD>BBB@CCBAAA?>?AAB????AAABBBBB>BB@F>>>BBA@@A@@=@ABA>
@ATNG8:03058:07147
GATGGTAGCACACGAGATCTCATCGTACTCATTCGTTTCGGAAGAGACAGGTACGTTAATAGTTAATAGCGTACTTCTTTTTCTTGCTTTCGTGGTATTCTTGCTAGTTACACTAGCCATCCTTACTGCTCTTCGATTGTGTGCGTACTGCTGCAATATTGTTAACGTGAGTCTTGTAAAACCTTCTTTTTACGTTTACTCTCGTGTTAAAAATCTGAATTCTTCTAGAGTCCTGATCTTCTGGGTGCGCTACAGTCTCTCTACCATCGTATCTCAGGAGTCT
+
BABB?B@AABCDCCCDCCCCCCCCDCBBBCBA?BEDD>CC@C@CCCCDBB?BCBBB@B@CCBB?B?CCBB???BB?BCCFC3B@>ACCC=BBCB<@@D?BB?AAAEBB>AABBBDCC9:9D@B@AA?CCAAA<@:;;<@>>>@????@@?><<7707;;:>?;>;>@??????A<@@@AA5A=C=?@???/?AABB:>>>;;;>:;:4::;;+;>??@=B;>>:=>AA==<A=DAB?@>9:677-7;:?@@@AA>>>A@?@AAD;>;:;AAAA>>>A=???@?
@ATNG8:03059:07159
GATGGTAGCACGACACGACGATGTGTACTCATTCGTTTCGGAAGAGACAGGTACGTTAATAGTTAATAGCGTACTTCTTTTTCTTGCTTTCGTGGTATTCTTGCTAGTTACACTAGCCATCCTTACTGCGCTTCGATTGTGTGCGTACTGCTGCAATATTGTTAACGTGAGTCTTGTAAAACCTTCTTTTTACGTTTACTCTCGTGTTAAAAATCTGAATTCTTCTAGAGTTCCTGATCTTCTGGTCTACTACACTGTACTCTACCATCGTATCTCAGGAGTCT
+
CCCD?CDCCCBB=BCBBCC;66=BBBCCCDBB@BDDJ=BB@CACBCBCCC@CCCBA>A@BBBC?C@DCCCBBB@B>AABAD3AB?BAAA<A@@A@BCD@BB=@@BBBB=@@CCBBAA>AAB>A>B???A=>>=A??==A??>>>A>>>>??>?=A:??@<AA<A<AAAA>?@AA:>>@@@5@<@<??AAA/AA=??9?>>::9?=<;8<=<>/>;<;C=C===:>BBB>>><A<@@@@@@8>>A=>><A=>>AA888@@AAAA>>9>>>>>>AA??>@;AA>>>
@ATNG8:03069:07149
GATGGTAGTGATACAGATCAGACACCAGAAGGGAACTCTAGAAGAATTCAGATTTTAACACGAGAGTTAACGTAAAAAGAAGGTTTACAAGACTCACGTTAACAATATTGCAGCAGTACGCACACAATCGAAGCGCAGTAAGGATGGCTAGTGTAACTAGCAAGAATACCACAGAAGCAAGAAAAAGAAGTACGACTATTTAACTATTAACGTACCTGTCTACTTCCGAAACGAATGAGTACTGCGTCTATGTGTGCCGCTACCATCGTATCTCAGGAGTCT
+
////)/9;:<==;;;=9;66;;;AC66954=90;49ACAAA@;@?885:444888+87::;<444::6;6;=:;;;;)8849-33(3997=;443::33,3133,39<6=<<;;3333333<99;;15:=B?ABA?@>>@=A?BBB????>997A<><>;9929?:90-06----(-683/3333$33-33388333333(36;77;5;,838@=>B???0//=;:4///)79905A<<4543433443;;<755--(--888(-/88;<45555<698333
@ATNG8:03075:07187
GATGGTAGTATCTGCACACTCTGTCCATAAGATCAGGAACTCTAGAAGAATTCAGATTTTTAACACGAGAGTAAACGTAAAAAGAAGGTTTTACAAGACTCACGTTAATAATATTGCAGCAGTACGCACACAATCGAAGCGCAGTAAGGATGGCTAGTGTAACTAGCAAGAATACCACGAAAGCAAGAAAAAGAAGTACGCTATTAACTATTAACGTACCTGTCTCTTCCGAAACGATGAGTACTGCGTCTCACTCTCGCCTACCATCGTCCGACTAAAGTCT
+
A@AE@DCBBBBBBCCCBBBDFDDBC?BBC@BBBBDD@C?CCCAAAB>BC@C?@AACCCDF2B???>CCCCCCDF;@?99:::(:==@@>==188B@BBBBAA@;;8;=AA=AAA<@=>>@@@@?A?>=;;;@=AAAD=@;>>????;?=A@B?BAA@>>>>:>>>>BB>BC?CBB>@=78818>>::;:::)88/7>=>AAABD;?:>AAA=D;===??<AAD@@@A:=:=AA9799?ACCB>>>>=BAAA?===AAAAA278A;?=<<>>9>===>>7@A<=
@ATNG8:03078:07185
GATGGTAGTACATGATAGACGACACCAGAAGATCAGGAACTCTAGAAGAATTCAGATTTTTAACACGAGAGTAAACGTAAAAAGAAGGTTTTACAAGACTCACGTTAACAATATTGCAGCAGTACGCACACAATCGAAGCGCAGTAATGATGGCTAGTGTAACTAGCAAGAATACCACGAAAGCAAGAAAAAGAAGTACGCTATTAACTATTAACGTACCTGTCTCTTCCGAAACGAATGAGTACGATGAGATCTCGTGTGCTACCATCGTATCTCAGGAGTCT
+
AAAA;;;<C@CDDAC@BB@@@@BBB<CCD@CCBB::46;???BBBB?BCAD?A?@;;;;;$549:<B>?CCCCD;A;<<;;;$;<<<5555&5;;49;@;<BBAA=@@BC?DDD@BBCBAB;;;BBBBCC@A8<@00+0<=@@BCC@CCCBA>AAB@@?BB@GFDBBB???:?BB5:0@@>6@00*0===@0=@=B799BBA@@<?<?;;;1939:AAC@CB@@@ED?C@CBC>BBB@<;;CCBABC@??AA999A@BBB???BE?BABBCBBBBB993:@=::
@ATNG8:03078:07188
GATGGTAGGACGAGCGTCTGAGAGGTACTCATTCGTTCGGAAGAGACAGGTACGTTAATAGTTAATAGCGTACTTCTTTTTCTTGCTTTCGTGGTATTCTTGCTAGTTACACTAGCCATCCTTACTGCGCTTCGATTGTGTGCGTACTGCTGCAATATTGTTAACGTGATTCTTGTAAAACCTTCTTTTTACGTTTACTCTCGTGTTAAAAATCTGAATTCTTCTAGAGTTCCTGATCTTCTGGGCAGACTCTCACACGCCTACCATCGTATCTCAGGAGTCT
+
A@AD@DAA=@AA>9<;BDCBBCCD?BBABA;;8<BB@CE@C@BBCCCCC@BCB9:9;@CCBB@B@CGJEDBBAA>A@@>>,00+0<==3B@@B?BCC@CG?ABBCFIACCBDCCBB>BAB=A>BCCBABBB@BBCD@DHHAABCCCBBCDCCCC@A@CACC@B@BBFBBB@DC?C;;;;.:>B>A@AAB0ABBJF>AAABBCCA@@5;;;;*;;;;A<@?CC?;;;BBBB@B@CBCFLD?B@AB<BCIDDDDBBBA@@@B?B;;8;@@CCBBDDDBC?BBB@@
@ATNG8:03062:07208
GATGGTAGCTCTGCTCTGACTCTCGTACTCATTCGTTTCGGAAGAGACAGGTACGTTAATAGTTAATAGCGTACTTCTTTTTCTTGCTTTCGTGGTATTCTTGCTAGTTACACTAGCCATCCTTACTGCGCTTCGATTGTGTGCGTACTGCTGCAATATTGTTAACGTGAGTCTTGTAAAACCTTCTTTTTACGTTTACTCTCGTGTTAAAAATCTGAATTCTTCTAGAGTTCCTGATCTTCTGGGTGCGCTACAGTCTCTCTACCATCGTATCTCAGGAGTCT
+
;;<?8<=>>@@<ABCCBBACBCCA@@AABA@@<A@@@8:;4;;?@CCCCC@CCCBCAGFDBBC@C@CCCFBBAAC@A@@@@0@B?BBCC?C@AB=CAB=@C5:99>:;:@>@@@?BB?BCC@C@CBBBBGCDACA@@=BAAACCCDDCCBCBCCC@CBB@CD@C;<;BCCCBCC7:;>>>0?;A<;;;;;*;AAAD>BBCCBAAAA@4::::':999==A=@A>@?BBBAB=B?BAAA@@=@ABD<C;;;AB@ABDCCGAAABCB=A@@ACABBDFDG?CBBCB
@ATNG8:03062:07221
GATGGTAGCACACGAGATCTCATCGTACTCATTCGTTTCGGAAGAGACAGGTACGTTAATAGTTAATAGCGTACTTCTTTTTCTTGCTTTCGTGGTATTCTTGCTAGTTACACTAGCCATCCTTACTGCGCTTCGATTGTGTGCGTACTGCTGCAATATTGTTAACGTGAGTCTTGTAAAACCTTCTTTTTACGTTTACTCTCGTGTCAAAAATCTGAATTCTTCTGAGTTCCTGATCTTCTGGGTGCGCTACAGTCTCTCTACCATCGTATCTCAGGAGTCT
+
@ACC@CCCDBBB@@ACCCCBCCHICBBBCCA@?BCDI?GC@C@EDCCCBB?BCCCC@D?ABBB@C?CABCACBBB?????=.@@?AA@A<BCCC?BA?<??=??ACBB?BBCDC@??<CCC=B?BB@BB@@@;@@AA;>?A>@>A??@ADA>>>><:;;<AA<A<AA???@@AA<@>>>>2>;?<?@DDC/><>?D;D=<=<;:6----999,99???<B=BD588@??@==9=///@@7@;;;3;;:BAAA>>>>>CA>>>FD<>8;:B@@@=>?A=>>>>>
@ATNG8:03063:07203
GATGGTAGCAGACGTGACAGAGCGCCAGAAGATCAGGAACTCTAGAAGAATTCAGATTTTTAACACGAGAGTAAACGTAAAAAGAAGGTTTTACAAGACTCACGTTAACAATATTGCAGCAGTACGCACACAATCGAAGCGCAGTAAGGATGGCTAGTGTAACTAGCAAGAATACCACGAAAGCAAGAAAAAGAAGTACGCTATTAACTATTAACGTACCTGTCTCTTCCGAAACGAATGAGTACGAGAGAGCACACGTGTCTACCATCGATCTTGGTAAGTCT
+
BBDC@CBBBBFDCBCCCECCCCCBB?BCCABCBCCC?C@CCCCCBB?BB@C@BAA?????1??BBBBBBBCAAA8>D;;;;;*;C@D5:::49AD@GCCCCBEDC>B?@@>@CEABBBBBCCDDEEBBBCAD?CCCC?CAABBBBB@C@CBB?ACCCDCCC?CCCBBB@BB?>>?<??CCD>@??>?CCFC2BB?B???BCFBB>A>>AA@;>;>ALFFABBACBDC@B?BBB>BCC?CBBBCCA@@BBCBAA@BBBBBCBBBBC@CB>>>??>:A=@C?C:99
@ATNG8:03066:07194
GATGGTAGTATCTGCACACTCTGTCCAGAAGATCAGGAACTTCGTAGAAGAATTCAGATTTTTAACACGAGAGTAAACGTAAAAAAGAATGGTTTTACAAGACTCACGTTTAACAATATTGCAGCAGTACGCACACAATCGAAGTCGCAGTAAGGATGGCTAGTGTAACTAGCAAGAATACCAACGAAAAGCAAGAAAAAAGAAGTACGCTATTAACTATTAACGTACCTGTCTCTTCCGAAACGAATGAGTACTGTATCTAATCGTATCTCAAGGAGTCTT
+
>>AA><>AABC@@BCCCCCGFDDBB>BAA?ACCC?@./)--(-----50--+/6><<:9988'82899///9989;2:<889999$--(--(---&-5729<<:;<5///)/4//)///)//444997/////<7998;::<7///<<<<==;@<???:>>>===55055<<>;688)--6(-(--///&/693777777$77,3333;;;;<6:283334:6336>>7<<<<<@B:?666C=@>;0954=<<;====???A>A?@@=00...),(,,2,-(
@ATNG8:03067:07227
GATGGTAGCTATACGTATATCTATGTACTCACGTTTCGGAAGAGACAGGTACGTTAATAGTTAATAGCGTACTTTCTTTTTCTTGCTTTTCGTGGTATTCTTGCTAGTTACACTAGCCATCCTTACTGCGCTTCGATTGTGTGCGTACTGCTGCAATATTGTTAACGTGAGTCTTGTAAAACCTTCTTTTTACGTTTACTCTCGTGTTAAAATCTGAATTCTTCTAGAGTTCCTGATCTTCTGGAGATACACATGATACTTCTACCATCGTATCTCAGGAGTCT
+
=;497;:?=A95695=<;9;@;:556559;55555)5:5:5555999;6:::55.66;<=>8<8;;@>>:9444)44444$48384333&35548>><7<;;00/:;;69;BBAA8848?>8=<@=877777>B<<B>@==8=77;;;;99::55,2983994848>>>;A755-22222&2.5066999)99755-5775556<=<<@AA2=>8678=9:;5;====771717775:@::77177757755/..---..(.65505522668:522.49....
@ATNG8:03076:07212
GATGGTAGCACACGAGATCTCATCGTACTCATTCGTTTCGGAAGAGACAGGTACGTTAATAGTTAATAGCGTACTTCTTTTTCTTGCTTTCGTGGTATTCTTGCTAGTTACACTAGCCATCCTTACTGCGCTTCGATTGTGTGCGTACTGCTGCAATATTGTTAACGTGAGTCTTGTAAAACCTTCTTTTTACGTTTACTCTCGTGTTAAAAATCTGAATTCTTCTAGAGTTCCTGATCTTCTGGGTGCGCTACAGTCTCTCTACCATCGTATCTCAGGAGTCT
+
>:;B:::@?>:?CBABCCBCCBAACBBBBB@A:ABBB<@B;A7AB??@DD@DD@AA7;4:CAA?B?CA=>===00+/////$0;:=999(3@AA@CCC?BA7::@BAA;??BAAABB?BBB?B@BB>CC667=BB@@7::=;==888=====<::7;AE=AB=A588==>=;::9;6767(78<4<=@@@/>>>AA:AB>;;;A;;:46666)6///;6>6AA;???>:8:=D;>>>><=8=;;<5::9?>>???===>:;///7063337///::699:///9
@ATNG8:03087:07237
GATGGTAGTGTCATATGAGAGTGTGTACTCATTCGTTTCGGAAGAGACAGGTACGTTAATAGTTAATAGCGTACTTCTTTTTCTTGCTTTCGTGGTATTCTTGCTAGTTACACTAGCCATCCTTACTGCGCTTCGATTGTGTGCGTACTGCTGCAATATTGTTAACGTGAGTCTTGTAAAACCTTCTTTTTACGTTTACTCTCGCGTTAAAAAATCTGAATTCTTCTAGAGTTCCTGATCTTCTGGACAGAGTGTGCAGATACTACCATCGTATCTCAGGAGTCT
+
::<<8<===BBBBB=ABACBDCA?@?;;<<<<9<>>?8==8=:@@=BBCC??<<<D@F@CC@A?AACBCCD;:;C=@@@@@0@C=AACD>DDBC@BCCACF@AABGIF?BBCCCIDC?CCDAE@CCBB@AADBDDDD@BBB@AACCCCCCCBBBE@CAA?AC?B?C@A@BBCBB?BEDEE;E>@?@DCCC0@@;;;/;@@@@@CAA@5;;;;;%;=?A@@E<?C9;;<@@;?7@8A<<BB>@=BB@E>CAAAB;<;CBBBBBCDCCAAA@BCCCCBBBA=AD;;;
@ATNG8:03092:07230
GATGGTAGCGCACACATAGATACAGTACTCATTCGTTTCGGAAGAGACAGGTACGTTAATAGTTAATAGCGTACTTCTTTTTCTTGCTTTCGTGGTATTTTTTGCTAGTTACACTAGCCATCCTTACTGCGCTTCGATTGTGTGCGTACTGCTGCAATATTGTTAACGTGAGTCTTGTAAAACCTTCTTTTTACGTTTACTCTCGTGTTAAAAATCTGAATTCTTCTAGAGTTCCTGATCTTCTGGCTCTCGTAGACAGATACTTCCATCGTATCTCAGGAGTCT
+
;;@<9=<<=999556>;<<?=ACCA@<?=<<A2:9:>6@<:=BBBBCC@C@B655<.4.5:=@=C@A@@BC@;:67;?>>>+6505//91///;3:/55555#559;:<7;;===>@@666>:<8>:999CCC=????>B;;;@@AAAA@@?:99=:@AB899?D09549555555:5555&54949;;;<)6/99;,//999;<6658<<<=+::555157:;7<<665::8<8=><<??;9955;55/////779:;;;666:?;==<;;<<>555>7;::33
@ATNG8:03101:07211
GATGGTAGCACGACACGACGATGTGTACTCATTCGTTTCGGAAGAGACAGGTACGTTAATAGTTAATAGCGTACTTCTTTTTCTTGCTTTCGTGGTATTCTTGCTAGTTACACTAGCCATCCTTACTGCGCTTCGATTGTGTGCGTACTGCTGCAATATTGTTAACGTGAGTCTTGTAAAACCTTCTTTTTACGTTTACTCTCGTGTTAAAAATCTGAATTCTTCTAGAGTTCCTGATCTTCTGGACAGAGTGTGCAGATACTACCATCGTATCTCAGGAGTC
+
CCCB?CCCBBBD==<:0///////=BDBDCBB@ACCG>BBAD?CCCCBBB@CCCCC@C@BAAB?C@CCCAAACBB?CCCDC3CB?BBBB=ABBD@CAB?AB799AA@@<@AABBBBD?BBA=B?@DAA===A:>>@@;A>>;;;=;?>>>AAAAA<<=<<AC<@<@@@@BBAAA=?>>>?3>:>:==<<<+<<888)8:>;;;C;;;:>>>=/;;;;C=B=AA;AAAA;::=C=>=>?@A8===;>>??@888;;?>>>????>>:;;;AA>>>BB??<>>>;
@ATNG8:03068:07244
GATGGTAGGAGACACGTCGCACACGTACTCATTCGTTTCGGAAGAGACAGGTACGTTAATAGTTAATAGCGTACTTCTTTTTCTTGCTTTTCGTGGTATTCTTGCTAGTTACACTAGCCATCCTTACTGCGCTTCGATTGTGTGCGTACTGCTGCAATATTGTTAACGTGAGTCTTGTAAAACCTTCTTTTTACGTTTACTCTCGTGTTAAAAATCTGAATTCTTCTAGAATTCCTGATCTTCTGGTGAGATATGCATGATGCTACCATCGTATCTCAGGAGTCT
+
;;>B?BAB<A@@996=<>@@CBABCBCCCCCCACCCC=CDAD?ABCBBBC@CDDDC=B?BC@@>@?BBBBBCB=B9A@;;;+9=4=7733&3;=A8BBB?BB@BBBBBB>ABBBDDBB?BBB@?<?B>>>;;;=AB??:>=@=>=???AA==;;;>5;;====:><==>@@@@BF<>????2?;?<>>AAB/??9:90:<<<@@><:91::::*:==>><>=AA<@@A>>;>=B<AAAAAA:?::6:A@??A@?@@BB@>>>@@@@<BB?>@AAA;:;@;@<=;;
@ATNG8:03078:07245
GATGGTAGTGTCATATGAGAGTGTGTACTCATTCGTTTCGGAAGAGACAGGTACGTTAATAGTTAATAGCGTACTTCTTTTTCTTGCTTTCGTGGTATTCTTGCTAGTTACACTAGCCATCCTTACTGCGCTTCGATTGTGTGCGTACTGCTGCAATATTGTTAACGTGAGTCTTGTAAAACCTTCTTTTTACGTTTACTCTCGTGTTAAAAATCTGAATTCTTCTAGAGTTCCTGATCTTCTGGCTCTCGTAGACAGATACTACCATCGTATCTCAGGAGTCT
+
956@:=CCBBC@@ACCCDCCECCCCCCDDB;;;<DDC>BB@E@CCCCCBA?BHECC@D@CDCD@C?CCCCCCCCC?@@@@@0AB?BBDG>CBBB?@BC?CC@AABGGCACCCCCCCC@BBC@D@BCDCCCCC@CCGC?@@CCCCCCCCCCCBBBB@CCC@CF@C?CBBBBBBCC?G;;;;.;=@=;;;;;*;BABC:;;DBBBGBBCAFGII5B<;;A=BAGF@CDGFCBB@B@CCAAAD?BBD@CCBBBCCDDCCCCDCCCCCB<@@@??@ABCCCC@CCBA@
@ATNG8:03078:07274
GATGGTAGTGTGTCTCTGAGAGTAGTACTCATTCGTTTCGGAAGAGACAGGTACGTTAATAGTTAATAGCGTACTTCTTTTTTCTTTGCTTTCGTGGTATTCTTGCTAGTTACACTAGCCATCCTTACTGCGCTTCGATTGTGTGCGTACTGCTGCAATATTGTTAACGTGAGTCTTGTAAAAACCTTCTTTTTTACGTTTACTCTCGTGTTAAAAAATCTGAATTCTTCTAGAGTCCTGATCTTCTGGATAGCGACGCGATATACTACCATCGTATCTCAGGAGTCT
+
?@AF@CC@@ABBBC;96CCGGCCCCCCBBBBA>BAA@99:4;5:<?@@A@<>>;AA>B@CCCC@C@BCBBB;:;C>;;;::9#959)5;<A6>>CB?C:;7:F7;;BBCC@ECCCBBCC@CBB?B?CBCBCBCC?BCCB?CAAACCCBCBBBCBEED?BBB?BB@D?BBBBBBBBB@CCDDDD5C>B>;;;;;;%;@@BD9;;BACB?>A9.5:5:5$5559@?C9@>96;:AA@A?=AB@BBD>@@B?B@ELHACBEB;;;@@@DCAA>@BA@AABBBCCD@BCA@@
@ATNG8:03080:07244
GATGGTAGCACGACACGACGATGTGTACTCATTCGTTTCGGAAGAGACAGGTACGTTAATAGTTAATAGCGTACTTCTTTTTCTTGCTTTCGTGGTATTCTTGCTAGTTACACTAGCCATCCTTACTGCGCTTCGATTGTGTGCGTACTGCTGCAATATTGTTAACGTGAGTCTTGTAAAACCTTCTTTTTACGTTTACTCTCGTGTTAAAAATCTGAATTCTTCTAGAGTTCCTGATCTTCTGGTCTACTACACTGTACTCTACCATCGTATCTCAGGAGTCT
+
DCCB?BBBECD?;@CBBCB:69BBBBCCGG@A?ACBB=CC?CABBBCCCC?BCCEE?B>BBBC@C@CCCABCDAB>BCBBB1BB?BA@?5ABBB@DBB@BB=?>BCCC?BBBCBBBA>BBB>B>=>AAA;::<>?@A:>=C=<>>@@@@@AA>>><=>><@@<@<@@@@AGA>>;>?@BB5B<A;??CCC/?@===*//6///<<=?=CBBB/A===C<?<?@=>>>A@??:=:=?BB@@7;;D=A=<<AAADD>>>>>>AA@<<6<9::?>?@@@@A=AAAA?
@ATNG8:03084:07263
GATGGTAGTATCTGCACACTCTGTCCAGAAGATCAGGAACTCTAGAAGAATTCAGATTTTTAACACGAGAGTAAACGTAAAAAGAAGGTTTTACAAGACTCACGTTAACAATATTGCAGCAGTACGCACCAATCGAAGCGCAGTAAGGATGGCTAGTGTAACTAGCAAGAATACCACGAAAGCAACGAAAAAGAAGTACGACTATTAACTATCAACGTACCTGTCTCTTCCGAAACGAATGAGTACACACTCTCATATGACACTACCTTCGTATCTCAGGAGTCT
+
ABBB@BB??;95555<BBC;66=99.6AB=9;:CCEAC@BBBDBBC@CD?B?A??88888)9;>>?A@@@?899,9@;;<<;$:<<<4555&5<<4;@=CGCFCB@B@BB@BBB?BABFDDDCCGCCBA?@?BAAB=@@A<<<BB?@:B??;=@>>:98?:@@AA==9==9>??<>>998)/>>+//::99)//*3888-----/06588;;33,373336:::;888373:=>6?>?5826279;>AAA?>>@@@=>=?B??::;8=5;;?>>>B?>><?@?@>
@ATNG8:03064:07325
GATGGTAGCATCATGCATATCTCACCAGAAGATCAGGAACTCTAGAAGAATTCAGATTTTTAACACGAGAGTAAATGTAAAAAGAAGGTTTTACAAGACTCACGTTAACAATATTGCAGCAGTACGCACACAATCGAAGCGCAGTAAGGATGGCTAGTGTAACTAGCAAGAATACCACGAAAGCAAGAAAAAGAAGTACGCTATTAACTATTAACGTACCTGTCTCTTCCGAAACGAATGAGTACTATGTAGAGCTCTATACTACATCGTATCTCAGGAGTCT
+
AAAC@CBBABBCCDB@CCCCCCBBB?CCC?BBCDBB?B9BBDCCCC>AA@C?BBBBBCBC1B?CBA@ACCCBBB9==88888(8A>B?DAD;ACC?@?AAB?>=<:><@@<>?A;AAA@BBCDCCCDDBBBB?BCCD?BABBBBBB@C@C??>@CCCCCBB?BCBBAA?CD@@>><>>CCC>>><899999(9>;@9:9CDCBB?><@BAA;>;>ACCD@CCBB@@@;@;?AA<BBC?BBBCCCBAAACBBBBBBBBBBCB@>>>>AA>@>>@>A>>:>>>=;
@ATNG8:03067:07302
GATGGTAGATACTCGCTGATACACCCAGAAGATCAGGAACTCTAGAAGAATTCAGATTTTTAACACGAGAGTAAACGTAAAAAGAAGGTTTTACAAGACTCACGTTAACAATATTGCAGCAGTACGCACACAATCGAAGCGCAGTAAGGATGGCTAGTGTAACTAGCAAGAATACCACGAAAAGCAAGAAAAAAGAAGTACGCTATTAACTATTAACGTACCTGTCTCTTCCGAAACGAATGAGTACACATCGTCGTGTCGTGCTACCATCGTATCTCAGGAGTCT
+
AABC@CCBBCBBBCCCCCCCAA@DD>BCB@EDCC99:;@CBCCCCB?BBAC@BBA?=;==.>=ABBAACBB??>8>ABBEDD3CC?B6;;;.;DD?CCCGCECCB?B?@@<@BA?BCBBBCCDCCCECBBCD@CBBB@BBAABBBB?B@C@@?ACCCCBCD@CAABCC=??8::99<<9999*9<<99::::9%:;<;?8>=>CCA?A=>9?@6;7;ACCC?BCBCBAB?B?BCE>BAB?BCBBABCCCBBBAAAAAAA???AAABC?CBBCCCBBBBBB@CBBCC
@ATNG8:03070:07297
GATGGTAGTGTCATATGAGAGTGTGTACTCATTCGTTTCGGAAGAGACAGGTACGTTAATAGTTAATAGCGTACTTCTTTTTCTTGCTTTCGTGGTATTCTTGCTAGTTACACTAGCCATCCTTACTGCGCTTCGATTGTGTGCGTACTGCTGCAATATTGTTAACGTGAGTCTTGTAAAACCTTCTTTTTACGTTTACTCTCGTGTTAAAAATCTGAATTCTTCTAGAGTTCCTGATCTTCTGGAGATACACATGATACTCTACCATCGTATCTCAGGAGTCT
+
CDBB?BDCCBBBCCCCCDEECCCCCBBBBCBB?BBBB=CD@C@CCCCCCCAFECCC@C@CCCC?C@DDDBBBBDD?CBCCC1CA?BBCE>CCCC@BCD@CF>BBBDDD@CCCCCCCE?CCD=B=BDDDCBBB@BBCB=C@BBCCCCBCCCDCAABAGBB@BC?B>CCCBBCBCE@B@@@@9@>?;:;:::*:CDCC<@@BBCCCAAA?BBBC2BBBCC@C@CDADCBBBCC@D?CCBEBB?ACF@BCBCCCCCCCCCCCCCDDBB?AAABCCCBABCC?AA@AA
@ATNG8:03072:07332
GATGTTAGACATATCGTACTCTCTGTACTCATTCGTTTCGGAAGAGACAGGTACGTTAATAGTTAATAGCGTACTTCTTTTTCTTGCTTTCGTGGTATTCTTGCTAGTTACACTAGCCATCCTTACTGCGCTTCGATTGTGTGCGTACTGCTGCAATATTGTTAACGTGAGTCTTGTAAAACCTTCTTTTTACTTTTACTCTCGTGTTAAAAATCTGAATTCTTCTAGAGTTCCTGATCTTCTGGGCTGCGCTGATATGCGCTACCATCGTATCTCAGGAGTCT
+
CCCCB@CCCCCCBBBCCCDECCCAA@DEBB@@=@AAB=BB@D?BBDDCCB>BA?AC?C?AAAA?C@CBBBBBBBA?BCDDD2AA?BBAA:BAAA?BBFABB=??BCCB?BBAA=====BBD;A;???@@???=???D<AA@@=;>A>>>?ABBBB;888=@?:>:=@AA@@B@@<>>???5?:?:;7777)69666)--9---23-/)///.$.6778484884>>777<>9>:=>AABC:::;<07///::67;???>==<7761///<<;;;;;;=:=B>>>
@ATNG8:03079:07314
GATGGTAGTATCTGCACACTCTGTCCAGAAGATCAGGAACTCTAGAAGAATTCAGATTTTAACACGAGAGTAAACGTAAAAAGAAGGTTTTACAAGACTCACGTTAACAATATTGCAGCAGTACGCACACAATCGAAGCGCAGTAAGGATGGCTAGTGTAACTAGCAAGAATACCACGAAAGCAAGAAAAAGAAGTACGCTATTAACTATTAACGTACCTGTCTCTTCCGAAACGAATGAGTACTATAGACTATCTGAGACTACCATCGTATCTCAGGAGTCT
+
:70/)////;>B99;0///------(-9927ABB;;29.444444:7;;9>9<99//00)/)//999987333(3395===)55.4.555&5<<75666?<<<>7;5;=8;??;@@?;?@?CCCDCCBCBC@BBBB;;;AA@@AA?C@C;;7<CC;;;BB?BBB???@C?;?:6*//;;=*//<9<<<<<(99:@@ABBBBBC?C<;;BB=C:;;<;;@DDAAAAA?B?BAC;@?>9>?>?ABBBBBBCBBBBBBBB???@AAA>@>><@@??>CCB?BA>>>
@ATNG8:03079:07337
GATGGTAGATATATGCACGCTCTACCAGAAGATCAGGAATCTAGAAGAATTCAGATTTTTAACACGAGAGTAAACGTAAAAGAAGGTTTTACAAGACTCACGTTAACAATATTGCAGCAGTACGCACACAATCGAAGCGCAGTAAGGATGGCTAGTGTAACTAGCAAGAATACCACGAAAGCAAGAAAAGAAGTACGCTATTAACTATTAACGTACCTGTCTCTTCCGAAACGATGAGTACTACTCTCAGAGACACACTACCATCGTATCTCAGGAGTCT
+
@ABB@GCBC@@@CBCCCCCCCBBBC?BAB>BDCBBC@B@CCCBBB@@@=@?@>?:::98$76>;<BBA@@777,9A:999*38/7,988&7;?<BAA=??;//-/6;;5;<@=@@@AA???BAB?>>>>>;???@<?A@@AA??;?<A@B?BB?A@@@@<@??@CC?9958BB<AB?::3:>>98888)58/8<>>>>>?B=B<@===;A7;<@::7;AAA@=>:>=A<<,/000;;;;@@///;=99>BBBBCCCB???B?CABBB?@<<<6617B@>>
@ATNG8:03086:07327
GATGGTAGGACGAGCGTCTGAGAGGTACTCATTCGTTTCGGAAGAGACAGGTACGTTAATAGTTAATAGCGTACTTCTTTTTCTTGCTTTCGTGGTATTCTTGCTAGTTACACTAGCCATCCTTACTGCGCTTCGATTGTGTGCGTACTGCTGCAATATTGTTAACGTGAGTCTTGTAAAACCTTCTTTTTACGTTTACTCTCGTGTTAAAAATCTGAATTCTTCTAGAGTTCCTGATCTTCTGGCGCGTATGTATGTCGCCTACCATCGTATCTCAGGATTCT
+
@CCC?BBB@EBBB@@@BBBBBCDD@CBCCCAB=C;;;5:B?B@BBAA@CCACCCCCBF@CCCF@CACCCAA000C@AAF@@,..*/999/@@@@>BBC>BC?AACBDC@CCCCBCCE@D@@=@=BBBBBBBB>BBBC@GCCCCBBBDCBBCCCA@>@CB@CC@C@BBCBBBFCC?B@@@@7B>D>AAAAA,@BBA@;B;;;CCAA@A;@@@@,@@@AB@B@DD@@@A;;<;:;@CBBBCB@BCC@CDCABBCCCCBBBBCD?BBD?BCACCCCCDCBB?@@=@A
@ATNG8:03095:07291
GATGGTAGTGTCATATGAGAGTGTGTACTCATTCGTTTCGGAAGAGACAGGTACGTTAATAGTTAATAGCGTACTTCTTTTTCTTGCTTTCGTGGTATTCTTGCTAGTTACACTAGCCATCCTTACTGCGCTTCGATTGTGTGCGTACTGCTGCAATATTGTTAACGTGAGTCTTGTAAAACCTTCTTTTTACGTTTACTCTCGTGTTAAAAATCTGAATTCTTCTAGAGTTCCTGATCTTCTGGTCTACTACACGTACTCTCCATCGTATCTCAGGAGTCT
+
BBBC?BCCECBBBCCCCCCAAACEEBBBCDDC?CBBB=BCAE@DECCCCC>CCCDC@D@CCBB?B@BBBCCDC@@<@@@A@1@C@CBBC=BDBB@BCC?CB?AAAEGC@CCCDECCC@CDD@B?BBBBBCCC@CGFD?@@DBBBCFHCCBCGDCC@BBB?AE5;7;?@@A:;:B=A?@>>0>;@:>>>>>0>@AAE>CBBCCCCABA?CAAA,BB;;;AGABC@BCCCBBB@B@BCCBBB@BDDACAAACBBA@@;;;CCAAA@CBCCDDEGBBAA?BAABA
@ATNG8:03096:07291
GATGTAGTCTCAGATAGTCTATAGTACTCATTCGTTTCGGAAGAGACAGGTACGTTAATAGTTAATAGCGTACTTCATTTTTCTTGCTTTCGTGGTATTCTTGCTAGTTACACTAGCCATCCTTACTGCGCTTCGATTGTGTGCGTACTGCTGCAATATTGTTAACGTGAGTCTTGTAAAACCTTCTTTTTACGTTTACTCTCGTGTTAAAAATCTGAATTCTTCTAGAGTTCCTGATCTTCTGGTCTACTACACTGTACTCTACCATCGTATCTCAGGAGTCT
+
BABBB@@@BBBBCBBCCACABB9;9B@BD;;2;@@@:@B@CACBBAB<A7@;>;;7;<@@?B?B?BBB=<:9772///777'77489=;2@5:5.59949A7665;<@=@BBBBBBB>@AB=A=CBBACABE@BCBC@CCEGHDCBB@BA;;;BB>CBB?AB>A6;:@>AABBF?BBBBB4@;@299999$9::>>8@:96A>>=A=.9959$9999:6:;A@?AABB@@@?B?CBAAA@7;;;7;BBCAAAC;;;CBAAACCAB@@@@@BCBBCCCC?BABAB
@ATNG8:03104:07316
GATGGTAGAGAGACTGTAGCGCACCCAGAAGATCAGGAACTCTAGAAGAATTCAGATTTTTTAACACGAGAGTAAACGTAAAAAGAAGGTTTTACAAGACTCACGTTAACTATATTGCAGCAGTACGCACACAATCGAAGCGCAGTAAGGATGGCTAGTGTAACTAGCAAGAATACCACGAAGCAAGAAAAAGAAGTACGCTATTAACTATTAACGTACCTGTCTCTTCCGAAACGAATGAGTACTGCGTCTCACTCTCGCCTACCATCGTATCTCAGGAGTCT
+
AB?A>A9:6;CCCCBBCGDCCBCCC>CCCACBBBAA>A>@@BBCFF@AA>A>@>?999999#76=;<B==B;8;<3<<;;;;;*;=;9;<<<0<B>@CCCHDDF;:;:@CCC@A@@AAACDDDBBBBBA@@7779@A@?BCBABBBC?B=A8839@@?>?BB?BAAABB@BE@;<;:====5;;;:====<+::4:888=;:;=8=7=>;;5;5;?BDE@CBCCDBA?A=?@B9@9:6:??ACCBAAABCBCBBBBBBABB@DDF?BAAAACBBBBCE@CC?A@
@ATNG8:03057:07388
GATGGTAGCATCATGCATATCTCACCAGAAGATCAGGAACTCTAGAAGAATTCAGATTTTTAACACGAGAGTAAACGTAAAAAGAAGGTTTTACAAGACTCACGTTAACAATATTGCAGCAGTACGCACACAATCGAAGCGCAGTAAGGATGGCTAGTGTAACTAGCAAGAATACCACGAAAGCAAGAAAAAGAAGTACGCTATTAACTATTAACGTACCTGTCTCTTCCGAAACGAATGAGTACGATGAGATCTCGTGTGCTACCATCGTATCTCAGGAGTCT
+
;55:7;BFCBCBBCAAACCECCCCC@CCC@C@@@:5059<<<CCCC?BC?B>BAA<=DDC1B?CB89:C??>BC9A=;;;;;*;C>C5;:9,9BB?BBBCCCFDD@B?::8;CC@CBCDCAABCCCCCCC@@=@DCC@BBBBBCAA?B@CBB@BCCCCCBB@BBBBBA@CD?AAA?BB@@@9::9?BDHDF2BB?BB?@@CAAA@B?AA@A>><>ADCC@CCAABCD?A?ACD<BACA??@CBBBAACCCBBBCBBBAAAAA=@@=BBAACCBAACAA=B@>>>
@ATNG8:03058:07363
GATGGTAGTGTCATATGAGAGTGTGTACTCATTCGTTTCGGAAGAGACAGGTACGTTAATAGTTAATAGCGTACTTCTTTTTCTTGCTTTCGTGGTATTCTTGCTAGTTACACTAGCCATCCTTACTGCGCTTCGATTGTGTGCGTACTGCTGCAATATTGTTAACGTGAGTCTTGTAAAACCTTCTTTTTACGTTTACTCTCGTGTTAAAAATCTGAATTCTTCTAGAGTTCCTGATCTTCTGGAGATACACATGATACTCTACCATCGTATCTCAGGAGTCT
+
<<=C?DDCCCDBBBACDFECDICECCCDCCBA:?999,4;6;8==?CEBC@DDHDDAI9A=0/*/,0/<??BBBA=@@@@@0=?8>@@@:@BAB>BCC?CC@AAAECC?BBDCCCBC?AA@8;9;DCCDCCCACCCC@CBBBCCCCCCCBCCCBB@BBB?BB=@=@;;;BBBCF@A@@CC9A=@>;;;;;*;B@AB8;;CBBBBCCCAGGFF3C;;;B8<8<C@CCBBCBB@C@CBBBCC?BBB>@@BBAAABCCCCDCCBBBBB?BCDDBBBBBCCC@BBB??
@ATNG8:03092:07379
GATGGTAGTGTGTCTCTGAGAGTAGTACTCATTCGTTTCGGAAGAGACAGGTACGTTAATAGTTAATAGCGTACTTCTTTTCTTGCTTTCGTGGTATTCTTGCTAGTTACACTAGCCATCCTTACTGCGCTTCGATTGTGTGCGTACTGCTGCAATATTGTTAACGTGAGTCTTGTAAAACCTTCTTTTTACGTTTACTCTCGTGTTAAAAATCTGAATTCTTCTAGAGTTCCTGATCTTCTGGGTCTCTCTCTCATGCACTACCATCGTATCTCAGGAGTCT
+
@@@C@DCCABBCDA@A00/999C>C>CGDC@@=@AAA=BC@C@CCCCDBB@BBBCC@CAEDBA?@?CCCCCDCCC?EDDD;BB<@>??6?B;;6;BB?BB?AABDCCACAAADCCB?A;;8;=AACCCCAA?ACCC@BCCCCCBCCBBBCCBBB@A@@@BB7;8;ABC@BBDD>C;;;;.;>C>;;;;;*;B@AA;ABCCCBDCBA?BBBB2BBBCG@C@CIGGCCAA@C@C@BBBFEG?A@BB=BDAABBBCBDBBBAA@BCJ@BBCCCCCCBBBC@AAACB
@ATNG8:03100:07350
GATGGTAGTATCTGCACACTCTGTCCAGAAGATCAGGAACTCTAGAAGAATTCAGATTTTTAACACGAGAGTAAACGTAAAAAGAAGGTTTTACAAGACTCACGTTAACAATATTGCAGCAGTACGCACACAATCGAAGCGCAGTAAGGATGGCTAGTGTAACTAGCAAGAATACCACGAAAGCAAGAAAAAGAAGTACGCTATTAACTATTAACGTACCTGTCTCTTCCGAAACGAATGAGTACACATCGTCGTGTCGTGCTACCATCGTATCTCAGGAGTCT
+
CCCC@CBBBCCCBC@@AAACCBBCB@BCJ@CCCC@@>@>AABCBBB@CD@C?CAACCAAC2C?AAABBBDEBBB=????AAA0AC>B?BAA8B@A?@CCCDCDCD@C@CC@CCC@CBBCCCBBBCCCCCCCD@C????BBBBCCDD?C@B@@=ABBCCDDD?BCBBBB@BB>BBB;>????8??>:?A@@@2@A>ABBBBBBBB?C?BAAB;><>?BBBAAA@BBAB?B@BBD>CCC@BBBBBCCCCBBBBBBAABAAAA:9:BC?BABBBDCCBBBB>ABAAA
@ATNG8:03056:07437
GATGGTAGTATCTGCACACTCTGTCCAGAAGATCAGGAACTCTAGAAGAATTCAGATTTTTAACACGAGAGTAAAACGTAAAAAGAAGGTTTACAAGACTCACGTTAACAATATTGCAGCAGTACGCACACAATCGAAGCGCAGTAAGGATGGCTAGTGTAACTAGCAAGAATACCACGAAAGCAAGAAAAAGAAGTACGCTATTAACTATTAACGTACCTGTCTCTTCCGAAACGAATGAGTACACATCGTCGTGTCGTGCTACCATCGTATCTCAGGAGTCT
+
4449599997/////;/0/;<<>>?9=CC7ABD;;;<@;::9995:5:<9=799///999)95:6/433383333&39;=>>>+54.4.55)599.555555:55.58<A?CCC@BBBBCBB;;9B@@9:9?2549945<>>>;;;:@<BBC@CBBBCACC@CEA=<<900*/6747====5989333333$77399;===<==6:6:;=>3>977@AA=A>955:9-3-333(388-3477:9333333<8::::::4439333,//////99998949;333
@ATNG8:03062:07411
GATGGTAGAGTACAGTGTAGTAGACCAGAATATCAGGAACTCTAGAAGAATTCAGATTTTTAACACGAGAGTAAACGTAAAAAGAAGGTTTTACAAGACTCACGTTAACAATATTGCAGCAGTACGCACACAATCGTAGCGCAGTAAGGATGGCTAGTGTAACTAGCAAGAATACCACGAAAGCAAGAAAAAGAAGTACGCTATTAACTATTAACGTACCTGTCTCTTCCGAAACGAATGAGTACGTGTGACGTACGTGAGCTACCATCGACCTCTAGAAGTCT
+
@@?B?>BCBACB>;=9CCGCCCCBB?BBB?A@@@;;09:>CCBAAB?CC>@=@BB@@@AA.?<?AAAAAACBBB=?7;;BBC0AA<@<@@>0?BB?AACCC@A;;5;>;;5;A@?DBCCBCKIDBBCBCCCC@@@ABBACCBBCBC?B?A@@@CBCBC@@?@BBDAAA?B@<;;;*00000+00:3:@@AA2AD?C@@ABA>>?1836=??<A<@@CCC@BBABCBD?A=;;;5;00+000:=BDCBBACCCBAABCCCAAACDC@B9::BB?BBBCCC@CBBB
@ATNG8:03064:07418
GATGGTAGCACACGAGATCTCATCGTACTCATTCGTTTCGGAAGAGACAGGTACGTTAATAGTTAATAGCGTACTTCTTTTTCTTGCTTTCGTGGTATTCTTGCTAGTTACACTAGCCATCCTTACTGCGCTTCGATTGTGTGCGTACTGCTGCAATATTGTTAACGTGAGTCTTGTAAAACCTTCTTTTTACGTTTACTCTCGTGTTAAAAATCTGAATTCTTCTAGAGTTCCTGATCTTCTGGGTGCGCTACAGTCTCTCTACCATCGTATCTCAGGAGTCT
+
999B;BBBBCCCCCCCCCBCCCCCDBCBCD@@=@ABB<BB?CACCCCDDC@CCCCC?C?CDCC?B?BBACCCECB?BBBBB3BC@BBBC=BCCB@BA@>@C@A@ABBB?B>>>BCCC?BAA>A@CCCABBBB?A?A?;???>@>>>>@@@@?===;====AA<A<;;;AAAAAA;??ADD;B;>;>>>>>.==>>>3;;@@@@@>>><AAAA/A===B=A<AB=AAAA>>>:>:=A@@>>:>===6::;@A@@???AAA>>?A?A<?>??@@@???AA=A?A??
@ATNG8:03079:07402
GATGGTAGTGTCATATGAGAGTGTGTACTCATTCGTTTCGGAAGAGACAGGTACGTTAATAGTTAATAGCGTACTTCTTTTTCTTGCTTTCGTGGTATTCTTGCTAGTTACACTAGCCATCCTTACTGCGCTTCGATTGTGTGCGTACTGCTGCAATATTGTTAACGTGAGTCTTGTAAAACCTTCTTTTTACGTTTACTCTCGTGTTAAAAATCTGAATTCTTCTAGAGTTCCTGATCTTCTGGATAGCGACGCGATATACTACCATCGTATCTCAGGAGTCT
+
6>>C@CBBACCDDCD@AACCCCCCDBBBAB;;7<BBB=BC@C@CCCCCCD>BCGDD@B?BCBC@C@CCDCBCBCC@BCBBB5CA?B@@@;@C?A=BBA=BC:;;BDAA?BEHHFCCE@DDD@D?@AADCBBC@CCCB@CCCBBBBCCCCCDBBBB@CCE@CB?B@BCBBBCC@@<?;;;;6;=@=@@@@@,ABABB>CCCDDDCBCDAHJJJ5CCBCCACGCC@CCCCDCB?B@@@@CLF@CBD@CBBBBBCAAACCCCCCCCCC@BAACCCCCCCCC?BBC@@
@ATNG8:03079:07407
GATGGTAGCTCACGTACGTCACACGTACTCATTCGTTTCGGAAGAGACAGGTACGTTAATAGTTAATAGCGTACTTCTTTTTCTTGCTTTCGTGGTATTCTTGCTAGTTACACTAGCCATCCTTACTGCGCTTCGATTGTGTGCGTACTGCTGCAATATTGTTAACGTGAGTCTTGTTAAAACCTTCTTTTTACGTTTACTCTCGTGTTAAAAATCTGAATTCTTCTAGAGTTCCTGATCTTCTGGCTCTCGTAGACAGATACTACCATCGTATCTCAGGAGTCT
+
BCDD@BBBCBCCCCCCBB@A@CECCCCDCCCC?CCCD>EE?G?CCAADDC@BBBBB?C?BBBC@C@BDCCCCCBB?BBBCC3CC?BBBB>BCBB?BBB>BB799BCCC?B@@@CCCC<@@A>A>BBBB@@;A;AAAC499D???A>>>AAC@::;=C??;?A<A<A???A???A=??=??@6?=B=>>>></==9::)88:898>=>>18888(5=>>D:A;AA;DC?>?>><?<>=>@@@:==B=B?????A@@@A?>@@AA;;;9?>@AAAAA?<<<9>>>>>
@ATNG8:03099:07415
GATGGTAGATACTCGCTGATACACCCAGAAGATCAGGAACTCTAGAAGAATTCAGATTTTTAACACGAGAGTAAACGTAAAAAGAAGGTTTTACAAGACTCACGTTAACAATATTGCAGCAGTACGCACACAATCGAAGCGCAGTAAGGATGGCTAGTGTAACTAGCAAGAATACCACGAAAGCAAGAAAAAAGAAGTACGCTATTAAATTATTAACGTACCTGTCTCTTCCGAACGAATGGTACTTCTCAGAGACACACTACATCGTATCTCAGGAGTCT
+
AABB9;;ABB:66A@AA?@@99;>B6B=A8<A549:7<6::?596>?=<9<79=733:9:);8@:;<<888::9(3344444$4;6;3;;;0;<>9=A<B<;6;;7;:C??AA=<?BBBBAAACGCCCBB;;4;?:;4999::44/17)//;6:99;=5559<<==<<7;@;887199989*9??9999989$9768@<@?=?>9/79)88>9.2.28=@A@A?@AAA?;?:==378<88738A@A@BCCCBBBBBA>@@>/-----68856555-58652
@ATNG8:03105:07411
GATGGTAGAGAGAGCTCTCTCATCGTACTCATTCGTTTCGGAAGAGACAGGTACGTTAATAGTTAATAGCGTACTTCTTTTTCTTGCTTTCGTGGTATTCTTGCTAGTTACACTAGCCATCCTTACTGCGCTTCGATTGTGTGCGTACTGCTGCAATATTGTTAACGTGAGTCTTGTAAAACCTTCTTTTTACGTTTAACTCTCGTGTTAAAAATCTGAATTCTTCTAGAGTTCCTGATCTTCTGGGTGCGCTACAGTCTCTCTACATCGTATCTCAGGAGTCT
+
@;AC?BECCCCC@@BABB@BB@BA?;56;>9:4;AAA;@C?B@AA@CBCB>BBBBD@E?@@B@8@@BAABCA??<877333$3@:A?@?;@9832=9:9=?:>?ABAA>ABDBBABC?BA@<A@DD@96888;@???=;;;@@@@;;;B@?=6785:;=9<<8=;>>?@@>>>D8====</<18186@@@,<=<@@-///;@<=<?=>1////(////8595@@:>>?????:?:;;;@;;4///7.///99=@???AAABA@@@????AAAAA<<8=6=6///
@ATNG8:03060:07453
GATGGTAGTCTCAGATAGTCTATAGTACTCATTCGTTTCGGAAGAGACAGGTACGTTAATAGTTAATAGCGTACTTCTTTTTTCTTGCTTTCGTGGTATTCTTGCTAGTTACACTAGCCATCCTTACTGCGCTTCGATTGTGTGCGTACTGCTGCAATATTGTTAACGTGAGTCTTGTAAAACCTTCTTTTTACGTTTACTCTCGTGTTAAAAAATCTGAATTCTTCTAGAGTTCCTGATCTTCTGGCTCTCGATAGTACAGATACTACCATCGTTATCTCAGGAGTCT
+
88777:///7775555555666;;AA0//:::;9;5<0558<9<BCCABA:BBBBB=A;955;;@5;;=>@;:9<7444444#4838799(//7:47;94997///:9;6;>=55555.59939./////97729944.66<=>===>>@DC:::>=A;;::B?B?;;;>95555.59999+97<.55555$5<555)5;99;;997;)/////#////;7<89;7;:99<55058=::@55.58>5;;7<0//0<0/5599;566=<<./////)/777//5854466
@ATNG8:03069:07460
GATGGTAGACATATCGTACTCTCTGTACTCATTCGTTTCGGAAGAGACAGGTACGTTAATAGTTAATAGCGTACTTCTTTTTCTTGCTTTCGTGGTATTCTTGCTAGTTACACTAGCCATCCTTACTGCGCTTCGATTGTGTGCGTACTGCTGCAATATTGTTAACGTGAGTCTTGTAAAACCTTCTTTTTACGTTTACTCTCGTGTTAAAAATCTGAATTCTTCTAGAGTTCCTGATCTTCTGGTGTCGTCTATCATGTACTACCATCGTATCTCAGGAGTCT
+
55>>:CBABBB@@@@?>=00//------/:79<@@@@<AC@D?A@CCBBB@AAAAA=@<@A992:;@=A88:B?A<>?@?@1AA<AAAB<?@AB?BBB=AA;???AA@=?@?BBBFB<@::8:=A@?>A@@@<@AAA:>>A@??@@???>>==>A:==C<8858;?>?;::><=8;?AAA5A7;7;?BBA/A?;;;1:9<876>=:</8888(5799?:><>C=A>>>B;;7:<==///>166D5:::;>>==>===;;;;;;;E=AB===???A?@@=>>;;;
@ATNG8:03087:07458
GATGGTAGCACGAGTCACTCATATCCAGAAGATCAGGAACTCTAGAAGAATTCAGATTTTTAACACGAGAGTAAACGTAAAAAGAAGGTTTTACAAGACTCACGTTAACAATATTGCAGCAGTACGCACACAATCGAAGCGCAGTAAGGATGGCTAGTGTAACTAGCAAGAATACCACGAAAGCAAGAAAAAGAAGTACGCTATTAACTATTAACGTACCTGTCTCTTCCGAAACGAATGAGTACGATGAGATCTCGTGTGCTACCATCGTATCTCAGGAGTCT
+
@>:<06==BBBBDCCC@AACCDDDC@CCC@CBCC:;:;>AABAAACACMAD@AA@;;;;;*:@BDCADCCC;97*7=;;;;;';?><5555&5<>9>B=CICFCC@C@CC@CBB?BBCCCBBBCCCCCCCCC@CCAA>ABA@BB@@<A?B@A?ACCCCCBB?BBBBBB?BB@BBB?BBBBA=A:94:@@@A2BC@BBBBBBBBC?B?BA??8=:=>BCC@CCBCBBB=?=?BC=BCC@BBBBAABBCCCABBBBBBBBB>>==@B>AAA>AAAA?AAA=AA>;<
@ATNG8:03089:07481
GATGGTAGGACGGAGCGTCTGAGAGGTACTCATTCGTTTCGGAAGAGACAGGTACGTTAATAGTTAATAGCGTACTTCTTTTTCTTGCTTTCGTGGTATTCTTGCTAGTTACACTAGCCATCCTTACTGCGCTTCGATTGTGTGCGTACTGCTGCAATATTGTTAACGTGAGTCTTGTAAAACCTTCTTTTTACGTTTACTCTCGTGTTAAAAATCTGAATTCTTCTAGAGTTCCTGATCTTCTGGCGCTCTGTCACGTCTGCTACCATCGTATCTCAGGAGTCT
+
4://+-8:(.--(-557>@<@?CBB?BBAACAA<A@BD=BA?D?BBC@A@B?BC;;:?B<BA@B=B?CAAACCCBB=A@@@@0<=:==@@7@CCC:B=C@@C?B=BBBC@CCC@CDDE@@@@@D@CA@@A@;;5:>::49?B@AAB::99>>956<<@?@>>?6;6;?AABBBBF5;::::*9;@999999(9BA@A:@@@?B?@@A<99>9=(=599@8@@BB99;CBCBA>A>;;;A@A7;;C>CB;;;;:@?BB::9>>=:99299999>>>?>>@<?>>>;
@ATNG8:03097:07468
GATGGTAGCATGACACGACGATGTGTACTCATTCGTTTCGGAAGAGACAGGTACGTTAATAGTTAATAGCGTACTTCTTTTTCTTGCTTTCGTGGTATTCTTGCTAGTTACGCTAGCCATCCTTACTGCGCTTCGATTGTGTGCGTACTGCTGCAATATTGTTAACGTGAGTCTTGTAAACCTTCTTTTTACGTTTACTCTCGTGTTAAAAATCTGAATTCTTCTAGAGTTCCTGATCTTCTGGGTGTATCAGCGAGTATCTACCATCGTATCTCAGGAGTCT
+
DC>><<666<<:;;;;<<<666;;;=<<<<==9====6=<5:7;=<<<AA>::07616)//67476::<;:::::377777'794:;;;3;553488<7==588;;8;399@@@?AA?=>>1807==:;;;;5;>>>=@?@;;;==>=?==867917571775:5:::;5259;69555'2+2.5799:)98777.555555622216666(2288=47278*...6635+2+25778=1557>3222;898///55658<9<=8<?A;;>@>>>>>:>>==9
@ATNG8:03102:07451
GATGGTAGGCGACATACATACGCGCCAGAAGATCAGGAACTCTAGAAGAATTCATAGATTTTTAACACGAGAGTAAACGTAAAAAGAATGTTTTTACAAGTACTCACGTTTAACAATATTGCAGCAGTACGCACACAATCGAAGCGCAGTAAGGATGGCTAGTGTAACTAGCAAGAATACCACGAAAGCAAGAAAAAAGAAGTTACGCTATTAACTTTAACGTACCTTACTCTTCCGAAATCGAAATGAGTACGAGAGTCAGAGCAGAGCTACCATCGTATCTCAGGAGTCT
+
<<<B?ACC9@<===BBBBBABB;;;@CBBACACCCB>B@A@@?=<@<AB>>;>00//77;;7'739;<<<<><;::(3394444$44.33////$/663///::99;999188??8?=>6<>?=@@@@BB;;;CCBBACCCCBCGGBBBCC@C@GAB?ACBBDDBBA;;;BBB@BB@BBB;::CCC=B??;=>>>>@&><938.9@>?@AA?B;ABC4939==99293899?@=?<<75'..///(/--.......779;;@:;:95556655.325------7661.2585
@ATNG8:03103:07480
GATGGTAGACATATCGTACTCTCTGTACTCATTCGTTTCGGAAGAGACAGGTACGTTAATAGTTAATAGCGTACTTCTTTTTCTTGCTTTCGTGGTATTCTTGCTAGTTACACTAGCCATCCTTACTGCGCTTCGATTGTGTGCGTACTGCTGCAATATTGTTAACGTGAGTCTTGTAAAACCTTCTTTTTACGTTTACTCTCGTGTTAAAAATCTGAATTCTTCTAGAGTTCCTGATCTTCTGGCGCGTATGTATGTCGCCTACCATCGTATCTCAGGAGTCT
+
BBCB@CCCCCCCE@ABCCCBBBCCCCB@AC;;8;BBD?DC@D?ABBBCCC?CCCCC>@>ABBB?B@BBBCBBB>?<=B>>>+CC@AABB>BAAA@BCC?BB599CBBB?BBBBBAA=>D??:?=AB==<>>>=@>>><@>==AAA?:::@@A?>><=>=<AA:=:>@@@BB@??=@@@CC5B;?:?ADDD/>@@@D7==???@@@AB:>>>>/>;;;A<B=AA<AAAAAAA=B=BB;;;A=@@@;>>;::>@@@@@AAA@@:<<>8::;????A>>>D=AAA>>
@ATNG8:03057:07517
GATGGTAGACATATCGTACTCTCTGTACTCATTCGTTTCGGAAGAGACAGGTACGTTAATAGTTAATAGCGTACTTCTTTTTCTTGCTTTCGTGGTATTCTTGCTAGTTACACTAGCCATCCTTACTGCGCTTCGATTGTGTGCGTACTGCTGCAATATTGTTAACGTGAGTCTTGTAAAACCTTCTTTTTACGTTTACTCTCGTGTTAAAAATCTGAATTCTTCTAGAGTTCCTGATCTTCTGGGTGCGCTACAGTCTCTCTACCATCGTATCTCAGGAGTCT
+
BBBL@BBBBDBBBCCDDCCCCCAACDEC@@;:8;ACC=CB@C@BBCCBBB@C@@@A<?<?BBC>A>ABCCBABBB=??>?=.;?;>889(7???=BBB?BC<?>@CCB@DCAAAACC7;;><?=?AAAA:;;<@@@@8::A:::;?@@@@>>??><>>>=AA=A:;;;==?=>>;=;<;;-<4=6==>>>/=====3;:>===???A:>>>>/=>>>A=A<@@<@>>>>===A7:;==<=79///*///<<=@>>>>@AABA===59///;;;;;>>>:>@;;;
@ATNG8:03064:07492
GATGGTAGTGTGTCTCTGAGAGTAGTACTCATTCGTTTCGGAAGAGACAGGTACGTTAATAGTTAATAGACGTACTTCTTTTTCTTGCTTTCGTGGTATTTCTTGCTAGTTACACTAGCCATCCTTACTGCGCTTCGATTGTGTGCGTACTGCTGCAATATTGTTAACGTGAGTCTTGTAAAACCTTCTTTTTACGTTTACTCTCGTGTTAAAATCTGAATTCTTCTAGAGTTCCTGATCTTCTGGAGATACACATGATACTCTACCATCGTATCTCAGGAGTCT
+
5<>?8<<AA<;;99///<<<<??>===A@;;;:684;18<38344499//)/7///4<499<><<7<<0//9<979755555$55.55<>4965<7<555)55.555;<>:=???@=<;9999.545555555616<<=8<<>>@@90000/////;)///)5:393445<<<<=>.45555&549.55555$5999>6<A@9855---(-88&--/55.5455.5:;99=;.4.4:999:5:<>8=<99///999===<=55544./0/////////43883//
@ATNG8:03066:07530
GATGGTAGCACGACACGACGATGTGTACTCATTCGTTTCGGAAGAGACAGGTACGTTAATAGTTAATAGCGTACTTCTTTTTCTTGCTTTCGTGGTATTCTTGCTAGTTACACTAGCCATCCTTACTGCGCTTCGATTGTGTGCGTACTGCTGCAATATTGTTAACGTGAGTCTTGTAAAACCTTCTTTTTACGTTTACTCTCGTGTTAAAAATCTGAATTCTTCTAGAGTTCCTGATCTTCTGGAGATATCATCAGCGAGCTACCATCGTATCTCAGGAGTCT
+
AAAA?BCBBBB;66CABBC;69ABDCCCCCBB>ACDD>DC@B?CCCDCDD@CDCCC@D?BBCC@C@CCBACCDCC?BCCCC2CC@CBBB=BBBB@CAC@BC<??BBBB?BBBBAAAA>B@@=B>BCB@@BAA>BBAA:>;>>>>>??AAABA>>><@AA<@@<@<>>>@BBAAA<A>>>>6>=A>>>>>=/<<9990669///999=;????/@@@@F<@<>?<?@@B>>>=A=@?????:=>B=A@@A???CCAAAAAA>=<<<6:::@@@>>>?>A=AA@??
@ATNG8:03067:07539
GATGGTAGTAGTACACTAGTCATACCAGAAGATCAGGAACTCTAAGAAGAATTCAGATTTTTAACACGAGAGTAAACGTAAAAAGAAGGTTTTACAAGACTCACGTTAACAATATTGCAGCAGTACGCACACAATCGAAGCGCAGTAAGGATGGCTAGTGTAACTAGCAAGAATACCACGAAAGCAAGAAAAAGAAGTACGCTATTAACTATTAACGTACCTGTCTCTTCCGAAACGAATGAGTACACACTCTCATATGACACTACCATCGTATCTCAGGAGTCT
+
9::@<@@BBDBBADCAAB@>;@:9>:?;;8;DBBDC@C@AAA00,0@900,/6@@?<=BB@1B<AAA@@@AAABB<AB:9449$9945499;0;<<8=CCCCJDCB@B?AA<???=@@BBBBCABBCCCBBBBACCCD@CBBBBBDDAD@@;;:;CCCCBBC@CCCCCC?DB?AA@79:??G;@@@=>====.?A=ABBB@>>DD?C?BBDB<@;??BCD@CC;;:AA=A>ACC>BAC?BBCBBBCCCAABBDDCBBABBBBBBBB>ABBBBBBABB>?<?B@99
@ATNG8:03101:07501
GATGGTAGGCGTGTGAGAGTCTGCCCAGAAGATCAGGAACTCTAGAAGAATTCAGATTTTTTAACACGAGAGTAAACGTAAAAAGAAGGTTTTACAAGACTCACGTTAACAATATTGCAGCAGTACGCACACAATCGAAGCGCAGTAAGGATGGCTAGTGTAACTAGCAAGAATACCACGAAAAGCAAGAAAAAAGAAGTACGCTATTAACTATTAACGTACCTGTCCCTTCCGAAACGAATGAGTACGTGTGCGACGTGTCTCCTACCATCGTATCTCAGGAGTCT
+
AAAB?BDC?B@BBCEDCCCBBBBCD>CCC@BBBCAA=A?A@ABBBB@BC@C?C@A;;;;;<%;8??=A@9:8=@@9@?@AAAA2?@<@2999+77@<A@BBA@AA@=A?A@>BAB=A=@>A<667?@BAAAAA:>>?@;?>@A?66708:;;??BBBBBCCC@DBAAAA@CC?@@A?A?999:+::939====?&<>:9877AA?AA<@<@@AA;><>@@AA<>@>@B:A:<6666,8>>;@@@@???@;;;AB>>>;;;@@>>;>BA=AAAAAAAA9::B=676>@
@ATNG8:03101:07514
GATGGTAGCATCATGCATATCTCACCAGAAGATCAGGAACTCTAGAAGAATTCAGATTTTTAACACGAGAGTAAACGTAAAAAGAAGGTTTTACAAGACTCACGTTAACAATATTGCAGCAGTACGCACACAATCGAAGCGCTGTAAGGATGGCTAGTGTAACTAGCAGAATACCACGAAAGCAAGAAAAAGAAGTACGCTATTAACTATTAACGTACCTGTCTCTTCCGAAACGAATGAGTACGATGAGATCTCGTGTCTACCATCGTATCTCAGGAGTCT
+
AACC@CDCAABBEBBADDA@CBABB@CBB@BBBA::6:055=BBBC?BC?B?BBBBBBBB1B>??8>9>>>???5=?;;;;;);><;<:;;1;C@<=BCCCACA@;>>;;4;@@>ACAA@DCLCCCCCCB;;7;B@@<@CC;;<@@=A@C@@>ACD@@@<;6;B;;:BCC>????B@@@@;@??:?@@@@2@B@???CCECBB?B?BBBA=<8<<ABA>AB@@@BC@E@BAC>DBB@BBBABBBBBABABAA>?99:DBBABB<;;??BDB???CC@DF?99
@ATNG8:03061:07548
GATGGTAGCACGAGTCACTCATATCCAGAAGATCAGGAACTCTAGAAGAATTCAGATTTTTAACACGAGAGTAAACGTAAAAAGAAGGTTTTACAGACTCACGTTAACAATATTGCAGCAGTACGCACACAATCGAAGCGCAGTAAGGATGGCTAGTGTAACTAGCAAGAATACCACGAAGCAAGAAAAGAAGTACGCTATTAACTATTAACGTACCTGTCTCTTCCGAAACGAATGAGTACGAGAGTCAGAGCAGAGCTACCATCGTATCTCAGGAGTCT
+
////4:889;;<///:977555;==:>>@:=>@995.55;;;9<:<7//)/2/0444444$43445=<<::::804344444$4;39.555&5555566<<<<<8=055.4;;056<>===<696;;;BBDABCAB?CCCBC@@@>A?C;;6:??=955@<<88---(-838:;/43884733.39::.:;688888==<B>B177<7156//00/488;<;;=2804<:*333-377773787773:::;==:::<433<<.37557ABAA<;:188=;:
@ATNG8:03063:07582
GATGGTAGGACGAGCGTCTGAGAGGTACTCATTCGTTTCGGAAGAGACAGGTACGTTAATAGTTAATAGCGTACTTCTTTTTCTTGCTTTCGTGGTATTCTTGCTAGTTACACTAGCCATCCTTACTGCGCTTCGATTGTGTGCGTACTGCTGCAATATTGTTAACGTGAGTCTTGTAAAACCTTCTTTTTACGTTTACTCTCGTGTTAAAAATCTGAATTCTTCTAGAGTTCCTGATCTTCTGGGTGCGCACAGTCTCTCTACCATCGTATCTCAGGAGTCT
+
A@AB@CDC@CCAA@ABBBBACCBB@BA@DD997;=>?8@?:@>BBCCDCB?BEFDD@C@CCAA>A?CDDBCBCCC>;;;;;*;B>AAAB<BBCC=CA@>@B@BBBBBBAFECBBBGG?BAD@B>BBBBBBCC@BBCC;;:CCCBCCCBCBCBBCC@CBBADC@C@BBBCCBCBC@B;;;;-;>B>;<<<;*;CBBB8<;BAAA@A@@4:;9:':==A@>@?CC?BBBBBBC@D@A@@CDG>B@AA<ABBCCDBBBCCCBBBCDG@CBBBBEBBBBAA?B@?@@
@ATNG8:03066:07582
GGATGGTAGTGTCAGTGCGCGTCGTCCAGAAGATCAGGAACTCTAGAAGAATTCAGATTTTAACACGAGAGTAAACGTAAAAGAAGGTTTTACAAGACTCACGTTAACAATATTGCAGCAGTACGCACACAATCGAAGCGCAGTAAGGATGGCTAGTGTAACTAGCAAGAATACCACGAAGCAAGAAAAAGAAGTACGCTATTAACTATTAACGTACCTGTCTCTTCCGAAACGAATGAGTACACATCGTCGTGTCGTGCTAATCGTATCTCAGGAGTCT
+
0)/8839;@;BBAC?655=::9955555557<<BCDB@B@CCB@AA@+00*/)//44444&45:;9::==43380334444&497<3=99&555.555;<@9;9.9295.4<=9DE@ABBCBBCCBBBC;;5;BAA7;;AB@@@A=A>@;;8;ABBBCBB?A??ABA7;;9000*000@?>>>;:::99(9<8>@@B@BAAB>?<@A@<8=:>>BDB?BBA@@@C@C@BBB;=:929887;<CBCCC@:???99=:0/////3=====?>@?>=8;?877
@ATNG8:03074:07567
GAATGGTAGCGCATATCAGCGCAGCCAGAAGATCAGGAACTCTAGAAGAATTCAGATTTTTAACACGAGAGTAAACGTAAAAAGAAGGTTTTACAAGACTCACGTTAACAATATTGCAGCAGTACGCACACAATCGAAGCGCAGTAAGGATGGCTAGTGTAACTAGCAAGAATACCACGAAAGCAAGAAAAAAGAAGTTACGCTATTAACTATTAACGTACCTGTCTCTTCCGAAACGAATGAGTACGTGTGCGACGTGTCTCCTACCATCGTATCTCAGGAGTCT
+
//)/:5:/0/444559;<<<<:;;;5;9=8<666>>:>;<@;;;=@??@;>:==944444$5.5556;;@5555)5;44444$4=8>;@?=.<95.5;59@B@@B?B<@@=;;;;999CCCCCCCA@@AADC@FKCCACCCDCCCF@B?B;;79DA@@D=B?;:9@?@<994:B@455;?B9<<<:777777#3;5:92776////(/0/337,3,38::=8=666===9=@BBB;@::4:99;88373333339333;888;4==90////9?@@??BB=A998>
@ATNG8:03082:07562
GATGGTAGGCACTGCGCACACATCCCAGAAGATCAGGAACTCTAGAAGAATTCAGATTTTTAACACGAGAGTAAACGTAAAAAGAAGGTCTTACAAGACTCACGTTAACAATATTGCAGCAGTACGCACACAATCGAAGCGCAGTAAGGATGGCTAGTGTAACTAGCAAGAATACCACGAAAGCAAGAAAAAGAAGTACGCTATTAACTATTAACGTACCTGTCTCTTCCGAAACGAATGAGTACTACTCTCAGAGACACACTACCATCGTATCTCAGGAGTCT
+
AA@@7;>C=;;;;;@=BBCBBCCCC>CBC@CCLDCC@C@C:9;CBB=AA=@=?A@;;<;<*;@BCCBCCB@@@C;;899444)9>==9=;;6;BA;@AA@@?DC@=B?;;5<BB<BACBCCCCDC;;;BCAB?CBBCABBBBCCBB?B@DDC?BBBCBCCC@BBBBAA=A??BDF?C>>=B7;;=8=>>>@/?A=998@CCCBB?B?@BAB<@<?AB;;6;ABAAAA@C@@@@;@@A=????AABBBBBCBBBBBBBBAAABAAA?B??@BBCC@?>A9?;@//
@ATNG8:03089:07562
GATAGTAGTACACTAGTCATACCAGAAGATCAGGAACTCTTGAAGAATTCAGATTTTTAACACGAGAGTAAACTGTTAAAAAGAATGGTTTTACAAGACTTCACGTTAACAATATTGCAGCAGTACGCACACAATCGAAGCGCAGTAAGGATGGCTAGTGTAACTAGCAAGAATACCACGAATGCAAGAAAAAGAAGTACGCATATTAACTATTAACGTACCTGTCTCTTCCGAAACGATGAGTACGTGTGACGTACGTGAGCTACCATCGTATCTCAGGAGTCT
+
::CCB;;:@==A666==<?@9:.44939:;@BB@B@@@>>:>A:>>25./://////$/2///55;=666A25555.5555$55.54.444&5//)////)/:755.57;;8<;;7;<>?CC>>>;5549955.5=<<9?=>?==BF>B>AB>,000/7//5:?>>@=;69;)0/8)///3-33382/////$/61///59////8385<<8;2;8<7833,7<;;77728.37?9;;3333786----52444;988:884333328883337668//)//8/3
@ATNG8:03118:07069
GATGGTAGCACGAGTCACTCATATCCAGAAGATCAGGAACTCTAGAAGAATTCAGATTTTTAACACGAGAGTAAACGTAAAAAGAAGGTTTTACAAGACTCACGTTAACAATATTGCAGCAGTACGCACACAATCGAAGCGCAGTAAGGTGGCTAGTGTAACTAGCAAGAATACCACGAAAGCAAGAAATAGAAGTACGCTATTAACTATTAACGTACCTGTCTCTTCCGAAACGAATGAGTACTATGTAGAGCTCTATACTACCATCGTATCTCAGGAGTCT
+
A@AE@DHCCBBA=CCDCCCCCA@@B:DHD@DCCB;;9<=AACCCCE@BB@B?BCBBBDDD3D@CCBBAB999::/:B;;;:9$9989.55505@@=@CBCCCC;;6;=AB?BCD@DCCDBBBBECCDDCCCC?BBCC?CBBB@@@@:?;9:5;@@@?AAA?CCCCCC@CB?BBD>BC?@?9=9948BB>BBBC@FABABB?@@?D;;;CB>A?ACCAA?AAA@???;?<?CA9A::58??>@B@?@>=>>@CCBBBCBBBBBBC?CBBBA@ACCCCB>AA999
@ATNG8:03132:07051
GATGGTAGTATAGAGCTCTACATAGTACTCATTCGTTTCGGAAGAGACAGGTACGTTAATAGTTAATAGCGTACTTCTTTTTCTTGCTTTCGTGGTATTCTTGCTAGTTACACTAGCCATCCTTACTGCGCTTCGATTGTGTGCGTACTGCTGCAATATTGTTAACGTGAGTCTTGTAAAACCTTCTTTTTACGTTTACTCTCGTGTTAAAAATCTGAATTCTTCTAGAGTTCCTGATCTTCTGGCGCTCTGTCACGTCTGCTACCATCGTATCTCAGGAGTCT
+
CBBC@CCCCCD@@ABCCCCCCBCCDDCCCC99;9CCC=BB?B?BBBBDBA=ACCAB<B?ABBA<B=ACCCCBBAB?BBBBB3BC>AACC>BAAA>AAA?BB>>=@BCC?AAACA@@@;AAA;A<>@>?????=AA??:>A??>@A@@@@@AA>>@::;;=??<><AAAAAAAAA<A;:;:1;9=9:::::):=878-8====>B@?>5;;;;.7???B=B<AA;??AB@@?;@<@A@?=>6::<;=::;@@>>=BB??;<;A???=@@@@@@A@@@AA=@@???
@ATNG8:03140:07043
GATGTTAGAGTATCATGTGTATCTCCAGAAGATCAGGAACTCTAGAAGAATTCAGATTTTTAACACGAGAGTAAACGTAAAAGAAGGTTTTACAAGACTCACGTTAACAATATGCAGCAGTACGCACACAATCGAAGCGCAGTAAGGATGGCTAGTGTAACTAGCGAGAATACCACGAAGCAAGAAAAGAAGTACGCTATTAACTATTTAACGTACCTGTCTCTTCCGAAAACAATGAGTACACACTCTCATATGACACTACCATCGTATCTCAGGAGTACT
+
.----(----8;955555/97///72/459=656>>9<9:5444:939;27)//--6999+9,-///:7666/;.77////&//)/)///&//549999;::44.438:384448334:9:99955955549<<<8<<<<94545;76655;556:9:;0544::4438-338233336;8617877+--(---6688==6=133333(3,32555.5999555.434444&4:598:55499////668;99/////////144334444;:4/)//////
@ATNG8:03123:07099
GATGGTAGTATATCGCGTCGCTATCCAGAAGATCAGGAACTCTAGAAGAATTCAGATTTTTAACACGAGAGTAAACGTAAAAAGAAGGTTTTACAAGACTCACGTTAACAATATTGCAGCAGTACGCACACAATCGAAGCGCAGTAAGGATGGCTAGTGTAACTAGCAAGAATACCACGAAAGCAAGAAAAAGAAGTACGCTATTAACTATTAACGTACCTGTCTCTTCCGAAACGAATGAGTACGAGAGAGCACACGTGTCTACCATCGTATCTCAGGAGTCT
+
BCCC@CCCABBCCCCCCBBCECDCC?BBB?CCCCBB?C@CCDDCCC@BC?C@CCBAAAAA5A@CDCCCCCE@??5<>9;;;;*;C>A<@@@9@CC@CCCCDDDCC?B?BC@DBB=ACCCCCBBBEEBBBBCC?CCCC?CBCC@@@B?B?BAA?@CCDDCCC?A@@AAA?CC?BBB>>>BBB=BBB?BCCCB2CC?C@?@DCCCB?@?>?AA:>:=ACBB@BB@@@AA=A>ABD>CCC?BBBBBCCCBABCBBBBBBB@BBBBABB?B@@;BBBBABCC@BB>::
@ATNG8:03114:07165
GATGGTAGCATCATGCATATCTCACCAGAAGATCAGGAACTCTAGAAGAATTCAGATTTTTAACACGAGAGTAAACGTAAAAAGAAGGTTTTACAAGACTCACGTTAACAATATTGCAGCAGTACGCACACAATCGAAGCGCAGTAAGGATGGCTAGTGTAACTAGCAAGAATACCACGAAAGCAAGAAAAAGAAGTACGCTATTAACTATTAACGTACCTGTCTCTTCCGAAACGAATGAGTACTATGTAGAGCTCTATACTACCATCGTATCTCAGGAGTCT
+
:<?@=ABGBCBCBBBBCCCCCCHED?@@BAECBB@@;@<@@@CECB?BB?B@BAC?????)>6BB@BBDDAABE:?>@AA@@0@B?B@DCD:BBE@DFCCCCCCC?B@BB?BBB>ABBBBBBCDECCCCCCC@BBCC@BBBBBB;:7;@B;;9;CAABCBB@CCCCBB?A@>CAA=>>CCC>>??;?A@AA2BC@CABBBC???795:AA>;?;??BBA?B@@@@BC?B@CCB=BBB@AAACCAAABCBBBCBBDBBBBBA>>>B<>>?@@AAA>>>@<???<=
@ATNG8:03122:07186
GATGGTAGGTGCACATGAGTGTATCCAGAAGATCAGGAACTCTAGAAGAATTCAGATTTTTAACACGAGAGTAAACGTAAAAAGAAGGTTTTACAAGACTCACGTTAACAATATTGCAGCAGTACGCACACAATCGAAGCGCAGTAAGGATGGCTAGTGTAACTAGCAAGAATACCACGAAAGCAAGAAAAAGAAGTACGCTATTAACTATTAACGTACCTGTCTCTTCCGAAACGAATGAGTACGATGAGATCTCGTGTGCTACCATCGTATCTCAGGAGTCT
+
CCCC?CCC@BBBBCBCFCCCCCBBC?BBD@CBCB:85;?B@@@ECC@CC:;:<BDGCEEE5@=@BBBBBBBAAA<ACCDDED3CF@CADDD;DDD@CBCCBBA::5;@AA?CDB@BBCABBCCCCCCBBCCCBDD@@>@BBBCBCB@C@BBC@BBDDBBBD@DCBBBB?AA>ACC?CC?>>8?@@=ABBBB3BB?BBBBBDBBB>?>?BCB7999@FCCFCCBBBCH@C?;;;8;BB?B@@ADCBBCCBBBBBB>>>AA@>>>@@<ABBBBBBBBBBB?BBB@A
@ATNG8:03138:07176
GATGGTAGTATCTGCACACTCTGTCCAGAAGATCAGGAACTCTAGAAGAATTCAGATTTTTAACACGAGAGTAAACGTAAAAAGAAGGTTTTACAAGACTCACGTTAACAATATTGCAGCAGTACGCACACAATCGAAGCGCAGTAGGGATGGCTAGTGTAACTAGCAAGAATACCACGAAAGCAAGAAAAAGAAGTACGCTATTAACTATTAACGTACCTGTCTCTTCCGAAACGAATGAGTACTGTATCTATGTGTGCCTACATCGTATCTCAGGAGTCT
+
?@AD9ABBBB;;;BCBCFDDFDDDC@FCDABBBA;:6;?BCBCDCC@DE?A?AAAAAAAB3B@DB??@BBCBBB=??@@@??0?B=@<@@@7@BB@BCCCGFCCB?C?@@;@AB=BBCAA@EDFDBBBDCCC@CBBC@BBBBCBBBDG?C::;;CCCCCCC@BCBABB@CC>989<;==;;3=9939ACCC3CB?AAAABBBBB?B?BB??=B=>=BBB?BCBBBBB?B>??D<B@A>ABBBBCBBCDCBBBBAA999BB@BCCCCAAABBBEBBB@CCB?@
@ATNG8:03141:07158
GATGGTAGTGTCAGTGCGCGTCGTCCAGAAGATCAGGAACTCTAGAAGAATTCAGATTTTTAACACGAGAGTAAACGTAAAGAGAAGGTTTTACAAGACTCACGTTAACAATATTGCAGCAGTACGCACACAATCGAAGCGCAGTAAGGATGGCTAGTGTAACTAGCAAGAATACCACGAAAGCAAGAAAAAAGAAGTACGCTATTAACTATTAACGTACCTGTCTCTTCCGAAACGAATGAGAACACATCGTCGTGTCGTGCTACCATCGAATCCTCTTAGTCT
+
566>;@CCCDDB@;;;?;BBBBCCE?ABA?CBB@AA8;8;DCDEBB>AC8;8;B@@@CCC1C<?>@?>=A>;;?8>7:9@:B>@C?B?BDD7BBDACC996;=5986<?=:>9996>>>?@>CCDAAAC@@A?<<;B>@@@BBCCE@C@BBC?;;;BBAAA???@AAA@CC@BBB>AA??=5<992000000%0;9/0//9;;6512;88=A;B::8@BB?CBB@@@@<@5;;A;ACH;;;CBB?B@@?BCBBBBBBCCCBAAAA@<@999@=AB@BBC?A?888
@ATNG8:03150:07175
GATGGTAGCACACGAGATCTCATCGTACTCATTCGTTTCGGAAGAGACAGGTACGTTAATAGTTAATAGCGTACTTCTTTTTCTTGCTTTCGTGGTATTCTTGCTAGTTACACTAGCCATCCTTACTGCGCTTCGATTGTGTGCGTACTGCTGCAATATTGTTAACGTGAGTCTTGTAAAACCTTCTTTTTACGTTTACTCTCGTGTTAAAAATCTGAATTCTTCTTGAGTTCCTGATCTTCTGGTGTCGTCTATCATGTACTACCATCGTATCTCAGGAGTCT
+
BABC@CCCCC@@ABB@AAGCCCCEEBBCCC;;9;CBA=AB?B@HCCCDCB@BBBBB?C@BBBC@D@BBBCCCC??<?@C@A2AA?B>>?:?CBC@BBB?BC=??ABBB?BBBB@@AB=@@@9=9??=@A>>>9==??;>?A=878BCBBB?>>>C<;;;=DE<A;?>?BBBA;;7:>AAB2@;=977888(7=<<=+//7///=//808562$28::=5=3995:>:@??A=A;@@<<<A<@AA<>>>A@@???BBB>>>???AA<AAAAAAA@>>=?=AA@@?
@ATNG8:03118:07210
GATGGTAGCGCACACATAGATACAGTACTCATTCGTTTCGGAAGAGACAGGTACGTTAATAGTTAATAGCGTACTTCTTTTTCTTTGCTTTCGTGGTATTCTTGCTAGTTACACTAGCCATCCTTACTGCGCTTCGATTGTGTGCGTACTGCTGCAATATTGTTAACGTGAGTCTTGTAAAAACCTTCTTTTTACGTTTACTCTCGTGTTAAAAATCTGAATTCTTCTAGAGTTCCTGATCTTCTGGGATGTGTGCGCAGTGCCTACATCGTATCTCAGGAGTCT
+
><<A<@CBAAA;;9@@A?BBC;;;CB@9;=9;4;A@>8AA=B@BBCCCBC=BBB;;657;A@A?B?BBBAA000@8000//$///(48990:<?@;@@A=AH@CBBBAA=AAACCCA@=A;;6;?BBCCBBCC?BBCC@DBBCBCAAACCCCCCDC@BBB@CC@C?AABBBCCCC>C;;;;;*;=B;@@AAA0ACBCC=B@B@@ABBCB@CCCC1BAAAB>B@BB>A@@@@@@?@@CCDDCB?A@==5>000??>@BAAABCEACCED;;;BCEIFFCC@CCA@@
@ATNG8:03121:07203
GATGGTAGTGTCATATGAGAGTGTGTACTCATTCGTTTCGGAAGAGACAGGTACGTTAATAGTTAATAGCGTACTTCTTTTTCTTGCTTTCGTGGTATTCTTGCTAGTTACACTAGCCATCCTTACTGCGCTTCGATTGTGTGCGTACTGCTGCAATATTGTTAACGTGAGTCTTGTAAAACCTTCTTTCTACGTTTACTCTCGTGTTAAAAATCTGAATTCTTCTAGAGTTCCTGATCTTCTGGTAGAGCGTGCATATATCTACCATCGTATCTCAGGAGTCT
+
A@CC@ABBCCCCBCCCCDCCC:;;CDBBBBBB?BCBB=BD?B@BCBBCCC?CDBBB@C@BBBC@D@DFBBBCCDC?@@@@@0?B>AAAA<ABBDADDIHCC<;;BCCC@CCCCCCCC9<;B?BACDFCCCCC@CCDDAC:;:AAACCBBBBBCCD@BBBAAA>B;;;BBEEDBB>A;;;;6;>B?BCC>CCCGCCC?CAA@CCCBCC@CCCC0BCC;;:;@CIFBBBGCDC?A?@DCCBB>BCC7;;AAAABCCB;;;BBBCCCDFDA;;;BBBBEBB@BDCAB
@ATNG8:03127:07225
GATGGTAGCACGACACGACGATGTGTACTCATTCGTTTCGGAAGAGACAGGTACGTTAATAGTTAATAGCGTACTTCTTTTTCTTGCTTTCGTGGTATTCTTGCTAGTTACACTAGCCATCCTTACTGCGCTTCGATTGTGTGCGTACTGCTGCAATATTGTTAACGTGAGTCTTGTAAATCCTTCTTTTTACGTTTACTCTCGTGTTAAAAATCTGAATTCTTCTAGAGTTCCTGATCTTCTGGTCTACTACACTGTACTCTACCATCGTATCTCAGGAGTCT
+
BBBC?CCFC=CAABBBBCC=69;@ECCCCD@@?AB@B>BC@H@CCCCCCC?BBBBB@D>AABB?B@DDC???BDC=?>???.=@;A9::.9?@?>BBB?BC=99:CAA>ACBCB@BB?B@B=@@ADA<<===<@@@A<AAAA???A??AAAA<<><===<AA<A<AA>>>?A??<@@@@9==9=:=====.<>@A@:@A>>=@@>=>8=<=;+6785A<@<@A<AADC???<B;@?AAAD7;;@=@@?BAAA@@:::???AAA@@<@=>>>@A>>>;;:>@?BA
@ATNG8:03128:07222
GGATGGTAGGCACTGCGCACACATCCCAGAAGATCAGGAACTCTAGAAGAATTCAGATTTTTAACACGAGAGTAAACGTAAAAAGAAGGTTTTACAAGACTCACGTTAACAATATTGCAGCAGTACGCACACAATCGAAGCGCAGTAAGGATGGCTAAGTGTAACTAGCAAAGAATACCAACGAAAAGCAAGAAAAAGAAGTACGCTATTAACTATTAACGTACCTGATCTCTTCCGAAACGAATGAGTACTACTCTCAGAGACACACTACCTTCGTATCTCAGGAGTCT
+
0)/7:3::A?@@>@5559559;;9CF>C<@?<BBCCC9;:;CFCLDD@BB?C?BBA@@?@@0@=BDBCBCBA??>6<<:;;;;*;C=A5;;;7;CD@C<==GGDCC?B@CC@CCC@BBA@B@AAA@CB>5555.4;<=7;;;5555=8@;<<:7://)/79/303;;9333(3;433469493333&333,38;;;+::68<8;88755-2+2666+2,2597:)0///76664:7:;<55558====<??<777@@=?97339999:4424:5225;;<:::=8;;544
@ATNG8:03144:07196
GATGGTAGCTCGCTGATGATATCTCCAGAAGATCAGGAACTCTAGAAGAATTCAGATTTTTAACACGAGAGTAAACGTAAAAAGAAGTTTTTACAAGACTCACGTTAACAATATTGCAGCAGTACGCACACAATCGAAGCGCAGTAAGGATGGCTAGTGTAACTAGCAAGAATACCACGAAAGCAAGAAAAAAGAAGTACGCTATTAACTATTAACGTACCTGTCTCTTCCGAAACGAATGAGTACTATAGACTATCTGAGACTACCATCGTATCTCAGGAGTCT
+
A=>BADCBDBBBC@@@DBCCCCCEE?CCD@BBBCDD@B@CCCBBBC@DD?A>BBCCCCCC2CABBBBBCCCAAA;@A>@@@@0AD@BCBCB5BCD@DCCCDCC@@=@?BC@CCC@BBBBCCBBCCCCCCCBB?CCCC@BBBCBBBC@C@C@@?@BCEDDCC@BBBBBB?C@<???;>?>>?8<=>;99:9::%0>;>0/0??CCC>A>@>??8><>BCCC?BCBBBBC?B?BBH>G@@=@BBBBBBBCBBACAABCCBBCCCBCBB?BCBBBBAAABBB@BBB>?
@ATNG8:03148:07232
GATGGTAGCTCCGTACGTCACACGTACTCATTCGTTTCGGAAGAGACAGGTACGTTAATAGTTAATAGCGTACTTCTTTTTCTTGCTTTCGTGGTATTCTTGCTAGTTACACTAGCCATCCTTACTGCGCTTCGATTGTGTGCGTACTGCTGCAATATTGTTAACGTGAGTCTTGTAAAACCTTCTTTTTACGTTTACTCTCGTGTTAAAAAATCTGAATTCTTCTAGAGTTCCTGATCTTCTGGCTCTCGTAGACAGATACTACCATCGTATCTCAGGAGTCT
+
AABD@DCCCCC>BAFDCBBCCCCCCCCCCBB@BBBB=A@=A?ABBCCBB@BBBBB@C?BBBC<><?BBBBAAAC?DCCCD3CC>AABB>BBBC=?=E?EA000/===<??CBCBAA?BBC7879A@A97:B?CCCB>BBBAAABC>>==<AAAB<;;;<AA5:7;@@ACA?>=.86888,87@988887'566<@2=>>>AA<;;C8<===<%955=<6;7;;7;AAABA@;@>ABADBC>AAB@AAAAACBBBABBBBBBBBBC@CBBBBBBAAABB?BCCBB
@ATNG8:03151:07238
GATGGTAGTGCGTGAGAGAGAGACCCAGAAGATCAGGAACTCTAGAAGAATTCAGATTTTAACACGAGAGTAAACGTAAAAGAAGGTTTACAAGACTCACGTTAACAATATTGCAGCAGTACGCACACAATCGAAGCGCAGTAAGGATGGCTAGTGTAACTAGCAAGAATACCACGAAGCAAGAAAAAGAAGTACGCTATTAACTATTAACGTACCTGTCTCTTCCGAAACGAATGAGTACATAGATATACGTATAGCTACCATCGTATCTCAGGAGTCT
+
--78167;;@??666?=66:<@::905>@7>A@C@@=A>A?::><B;;?:B<AA@9833&3-339998;;;88188?;A?2<A>C5;9,555.5555;;;55.599=9=;905<?<<<<=@AAABCC:;8;AA@>BBCABDDC@C@AA@<;::>@B<C@BBBB<A8@<8>><;@>;>8;33/3===?2?A=@A888???>;???A<=8=:;:;:9;>:::::<9=9<@B>888:887=>>;<=@??A@@?@B>?><9>:;949:657?>>>?BA<9:9:7
@ATNG8:03106:07248
GATGGTAGTATCTGTCTACGGAGCCAGAAGATCAGGAACTCTAGAAGAATTCAGATTTTAACACGAGAGTAAACGTAAAAAGAAGGTTTTACAAGACTCACGTTAACAATATTGCAGCAGTACGCACACAATCGAAGCGCAGTAAGGATGGCTAGTGTAACTAGCAAGAATACCACGAAGCAAGAAAAAGTAGTACGCTATTAACTATTAACGTACCTGTCTCTTCCGAAACGAATGAGTAACTACTCTCAGAGACACACTACCATCGTATCTCAGGAGTCT
+
/99;?A@?BB?@@<;A<CCCACDE@CBB?BABA;;7;?AABB?;;5:<3918<;9989-7:>??8>=@?@=>36900//0$//(/)///&/6807885575795<:AA9879198>=>?>>>?ABB==;:7:??D9==?=:;8818;AAA;?>;;;;;=8<===??:9:49:9>BBCC==88168888(/899///;;5950515A@?;@==<8989>;;;=>?:>:>=>6900)0999/3.3>>;77777<<<ABB?@@@@@<@@@@BBBCC@??<;;;@@
@ATNG8:03113:07252
GATGGTAGGCGTGTGAGAGTCTGCCCAGAAGATCAGGAACTCTAGAAGAATTCAGATTTTTAACACGAGAGTAAACGTAAAAAGAAGGTTTTACAAGACTCACGTTAACAATATTGCAGCAGTACGCACACAATCGAAGCGCAGTAAGGATGGCTAGTGTAACTAGCAAGAATACCACGAAAGCAAGAAAAAGAAGTACGCTATTAACTATTAACGTACCTGTCTCTTCCGAAACGAATGAGTACGTGTGCGACGTGTCTCCTACCATCGTATCTCAGGAGTCT
+
<<=A@BCB@CBBBBBBBBBBBBCBF=BBC@ABAGCBABACCDCDBB@A@?@ACCCBAAAA0A=@?@BBBBAAAA9=;98:::):A?C?CFF9???;??A@ABCBB>A?CD@A>=8<;<<=<678===>>>>>=A@@@<A???>?==9=9>>B@BBBBBBBB@BBBBA@=AC?CCC?DBABB=A@@>ABBBB3BC?CBB>>>@AB<A<856B;>5<>;<<9<>>@AAA<@;@AA7:9949:9B???C???AAAAAAAB??@A>@@@<@;;;::;@???D<@@@@@
@ATNG8:03114:07249
GATGGTAGCATCTGCATATCTCACCAGAAGATCAGGAACTCTAGAAGAATTCAGATTTTTAACACGGGAGTAAACGTAAAAAGAAGGTTTTACAAGACTCACGTTAACAATATTGCAGCAGTACGCACACAATCGAAGCGCAGTAAGGATGGCTAGTGTAACTAGCAAGAATACCACGAAAGCTAGAAAAAGAAGTACGCTATTAACTATTAACGTACCTGTCTCTTCCGAAACGAATGAGTACTATGTAGAGCTCTATACTACCATCGTATCTCAGGAGTCT
+
CBBC@CCCCD?@ACCCCCBCCCCCACCC@BBBCCCAD@BBCCCBB@CB@B@C@@@AAAA2B@CECCB<AA??=6==:::::):@8>;?CC8=>B>BBBBBBBCC?C?BB?BBC<?;>>?>@@>>>=AA>>>8==::6;??BBA>><>;??B>A99:BBBB?BBBBLCA@@=@AA<@@AAA:@@@@:9:::(:?<A?=@BBBBA?B@CCCB:>:AB??;:=>@==>>=A=ABC:;::6:@@AAABBBBBDAAACCBBBBABBCCC?BB=>=BBBBBBB@BBBAA
@ATNG8:03120:07240
GATGGTAGTCTCAGATAGTCTATAGTACTCATTCGTTTCGGAAGAGACAGGTACGTTAATAGTTAATAGCGTACTTCTTTTCTTGCTTTCGTGTATTCTTGCTAGTTACACTAGCCATCCTTGACTGCGCTTACGATTGTGTGCGTACGTGCTGCAATAATTGTTAATCGTGAGTCTTGTAAAACCTTCTTTTACGTTTACTCTCGTGTTAAAAATCTGGAATTCTTCTAGAGTTCCTGATCTTCTGGGTGTATCAGCGAGTATCTACCATCGTATCTCAGGAGTCT
+
444:399:4445599956666;;;<665;;::7:<@><==9:577////:4::<<<7<3994/)/)//99:9445055;;+44.4444)44555<;4//)//777949<555;:9399939)////7::79,//99;799<>><;---,,,,,,,,(,-(-377297;555555::;495555&5.5.////'/////)//////999=8<<<=+@@66.5.5.5:)///////)/)4444445<;:<4=5554577///;<:699//)/---5:///99;)5597/
@ATNG8:03132:07281
GATGGTAGCGCACACATAGATACAGTACTCATTCGTTTCGGAAGAGACAGGTACGTTAATAGTTAATAGCGTACTTCTTTTTCTTGCTTTCGTGGTATTCTTGCTAGTTACACTAGCCATCCTTACTGCGCTTCGATTGTGTGCGTACTGCTGCAATATTGTTAACGTGAGTCTTGTAAAACCTTCTTTTTACGTTTACTCTCTGTTAAAAATCTGAATTCTTCTAGAGTTCCTGATCTTCTGGAGATACACATGATATCTACCATCGTATCTCAGGAGTCT
+
@AAB@CCCCCBBBCCCCCCCCBCBCCBDDDBC?BBBB>CBAMACBCCCCB@BCGCC?B?CCCC>A?BDCCCBBCC@CCEDD5A@=@ABB?A@@C?CBA?BF?CABC@A?BBBECCCD@CBB@B@CCCBBBBB@CBCC@BBCCECCCCBBBBDBBC@CCC@FC@C@BCCCCDDCC?BBBEE;C@C?BBBBB2ACABC;;;CBCCECC@CCCC5CBBBC@BACCACCCCCCC@B?@ACCCC?BBC?CCCCCCCDBBBBCDCCCCC@BAAABCCCCCCB?@AA99
@ATNG8:03144:07263
GATGGTAGACATATCGTACTCTCTGTACTCATTCGTTTCGGAAGAGACAGGTACGTTAATAGTTAATAGCGTACTTCTTTTTCTTGCTTTCGTGGTATTCTTGCTAGTTACACTAGCCATCCTTACTGCGCTTCGATTGTGTGCGTACTGCTGCAATATTGTTAACGTGAGTCTTGTAAAACCTTCTTTTTACGTTTACTCTCTTGTTAAAAATCTGAATTTCTTCTAGAGTTCCTGATCTTCTGGTGTCTTATCTGTATCACTACCATCGTATCTCAGGAGTCT
+
><=B@A;@BBA@@BB??>>C@??>>>?>G==@?C;;;/5>8>;BBBCCAA?BBBBB>A>ABBB?B?BBBBBBB@A6@CCBC3BA?AA@@6@9:7;AAA?AA>AAABBK=??BBBB>>:=@@<@<>>>?>>8818>>=6;;?@@BAABBBBA>;;<8<;K=BC:=:;;;??A@@@<>??DD5@<@<>?>>>/>BEGD7>>B;;;=7<=4::::*855==3:919A155>???A==5;9///945586989//-/9779?>>>>>>DE7;;;;@@===A>>;>@@A;
@ATNG8:03152:07265
GATGGTAGCTCTGCTCTGACTCTCGTACTCATTCGTTTCGGAAGAGACAGGTACGTTAATAGTTAATAGCGTACTTCTTTTTCTTGCTTTCGTGGTATTCTTGCTAGTTACACTAGCCATCCTTACTGCGCTTCGATTGTGTGCGTACTGCTGCAATATTTGTTAACGTGAGTCTTGTAAAACCCTTCTTTTTACGTTTACTCTCGTGTTAAAAATCTGAATTCTTCTAGAGTTCCTGATCTTCTGGGTGCGCTACAGTCTCTCTATCGTATCTCAGGAGTCT
+
55<<.444449:<CBCCBBBCAA;>CCBBABB?;;;A:@@=?<?;C==BC@CCCCC?C@CCBA=BA<;6B>>><<7<@@@A0@@=BA=>655666?;>8==466B?>?=<??@BBB@?C@@=@=AA;;:99D@BCBC@<;;CAA@ABAA;;;:;?9?:::)9939.55<<::<55.55555&55)5855555$5:::@6>>>66555::49999(9456>:?7;;8<::6//>7>5///7793890/)////999@@B===<955655>A@@;ABCB?@?>>>
@ATNG8:03131:07316
GATGGTAGCGCACACATAGATACAGTACTCATTCGTTTCGGAAGAGACAGGTACGTTAATAGTTAATAGCGTACTTCTTTTTCTTGCTTTCGTGGTATTCTTGCTAGTTACACTAGCCATCCTTACTGCGCTTCGATTGTGTGCGTACTGCTGCAATATTGTTAACGTGAGTCTTGTAAAACCTTCTTTTTACGTTTACTCTCGTGTTAAAAATCTGAATTCTTCTAGAGTTCCTGATCTTCTGCTCTCGTAGACAGATACTACCATCGTATCTCAGGAGTCT
+
BBBE@CCCCCCBBBBBCCFCCBBBCCCCCCA@?ABBB>CL@D@CCBCBDE@CBCCC@DADCAA>B?BBBBBBBBB?AAAAA2A@=ABCD>CCCB@BCC@CD;;;BCBC@CCCGCCCC@CBB=B@ECCCBBBC>AABB@BCCCCCCCCCCCCBCCB@CED@CC@C?@@CCCCCCB?A::::6:>C?BBDDD2BBBDD>BBBBCCCCCB?BCCC3BAAADAB@BB@CBCCCCC?C?CCCCCC?CBCCCBCCBBBCEBBBCCCCBCB@@@@BBBBBBBBD@DC?98
@ATNG8:03114:07359
GATGGTAGTGTCATATGAGAGTGTGTACTCATTCGTTTCGGAAGAGACAGGTACGTTAATAGTTAATAGCGTACTTCTTTTTCTTGCTTTCGTGGTATTCTTGCTAGTTACACTAGCCATCCTTACTGCGCTTCGATTGTGTGCGTACTGCTGCAATATTGTTAACGTGAGTCTTGTAAAACCTTCTTTTTACGTTTACTCTCGTGTTAAAAATCTGAATTCTTCTAGAGTTCCTGATCTTCTGGAGATATCATCAGCGAGCTACCATCGTATCTCAGGAGTCT
+
A<<L@DCCBBBCBDCBBCFFDCBCCCCCCCBB?BDDD=CC@C?CCCCCCC@CFDED@C@CCBB8;9;@@ABCCCC@CCCCC5BB@BACC<@ABC?DCC@BB?BBDCFFACCCCCCCCACCC@C@CCCCCCBB::;CB@ECCDCCCBBBCCDCBBC@CCC@BC@C@@@@CCABBB>AABBC;C@D?ABAA@0@?@@@6;:A@@ABBBCACIDF5H;;;D@B?CDABBBBBCB@B?BCBB;;6;@@<@BAAACCCBAA;;;CCDCCE;;;CCCCCCCCCD@@@A@@
@ATNG8:03121:07382
GATGGTAGGCGTGTGAGAGTCTGCCCAGAAGATCAGGAACTCTAGAAGAATTCAGATTTTTAACACGAGAGTAAACGTAAAAAGAAGGTTTTACAAGACTCACGTTAACAATATTGCAGCAGTACGCACACAATCGAAGCGCAGTAAGGATGGCTAGTGTAACTAGCAAGAATACCACGAAAGCAAGAAAAAGAAGTACGCTATTAACTATTAACGTACCTCTCTTCCGAAACGAATGAGTACGTGTGCGACGTGTCTCCTACCATCGTATCTCAGGAGTCT
+
@??D@DBB@BCBBCCCCCDCBBACD>DCC?BBB@AA>B>BBCCCCCABC@B@CCCCCDDC2B?BCAAADCCBAB<??88778)8>;@?BBB:BBB?BAA@@@@>>;?>AC?BBB?B@>>>A;=>@>>>???@=:::A<>>?ADAAA<A=AAA?BAAA@@@A<@@ABBB?A@=@CC>@>777.99@;@AA@@/995:BBCCCCAA<A<AA>>:>=A<><@:>==>=<><AA?9@>>;:::>?;:;>>>??>>>===A??@<@AA<A>>>@@@AAAAA<<<=>>
@ATNG8:03128:07340
GATGGTAGCTCTGCTCTGACTCTCGTACTCATTCGTTTCGGAAGAGACAGGTACGTTAATAGTTAATAGCGTACTTCTTTTTCTTGCTTTCGTGGTATTCTTGCTAGTTACACTAGCCATCCTTACTGCGCTTCGATTGTGTGCGTACTGCTGCAATATTGTTAACGTGAGTCTTGTAAAACCTTCTTTTTACGTTTACTCTCGTGTTAAAAATCTGAATTCTTCTAGAGTTCCTGATCTTCTGGGCAGACTCTCACACGCCTACCATCGTATCTCAGGAGTCT
+
?;<C@DCCBBBCCCCCBBBBCCC;:;BAA?:9.;==:3;>;D;C=BCEBC@@<@@@<C@CFEC@C@AAACCCCBB?BCGGE2CC@C;;;/;AA@<BCB6:A-...<<D?BBBCCCBB<@>@4:299@@A@@@=@CBB>BACBBBB@@@BBCBBBC?;;;=AB?B?;;;@@@@>A459555&5.5.95999(9@@@D49::9@@@?==29995$55595.55@<8=CDDB@A@D?BBCBB@>9::95>@6:;AAB;;;BABB@BBB?BBCBBBE;;;BD?@@@@A
@ATNG8:03130:07381
GATGGTAGGCGTGTGAGAGTCTGCCCAGAAGATCAGGAACTCTAGAAGAATTCAGATTTTTAACACGAGAGTAAACGTAAAAAGAAGGTTTTACAAGACTCACGTTAACAATATTGCAGCAGTACGCACACAATCGAAGCGCAGTAAGGATGGCTAGTGTAACTAGCATGAATACCACGAAAGCAAGAAAAAGAAGTACGCTATTAACTATTAACGTACCTGTCTCTTCCGAAACGAATGAGTACGATGAGATCTCGTGTGCTACCATCGTATCTCAGGAGTCTT
+
AAAD?BBD@CB===BBHDDDCBBB>6=AA9BD;:;GED@BBCDBCB>BC?B@BB<<;DGE5A>BCCBBBAAA@@<B;::FFF3A@;>3987&3371333<9:873/35::8<BB?BBAD?>?AAA@@@@@>>;>;;;=A@>887//).055<7====BBBB>B=BBAA@?=:8876;>78545<=:CAA?A1?@?BBBAAABAA=A=??CC?A?AABBA>ABAAABB@C?BBA;@9939==<??>@@@@@BA@?>555<:::AAA=A@@>;;;A?>?;9><://)
@ATNG8:03116:07419
GATGGTAGGACGAGCGTCTGAGAGGTACTCATTCGTTTCGGAAGAGACAGGTACGTTAATAGTTAATAGCGTACTTCTTTTTCTTGCTTTCGTGGTATTCTTGCTAGTTACACTAGCCATCCTTACTGCGCTTCGATTGTGTGCGTACTGCTGCAATATTGTTAACGTGAGTCTTGTAAAACCTTCTTTTTACGTTTACTCTCGTGTTAAAAATCTGAATTCTTCTAGAGTTCCTGATCTTCTGGATACACTCATGTGCACCTACCATCGTATCTCAGGAGTCT
+
@?@D@DCB?CBBBBABBBBBBBBD@DCCCCBB@BCCC=BC?C?CCCCCCC?CCCBB?C@CCDD=B@EDFCCCCCC?9999:.;B?BCFC>BBBC@CCGGJL?BABBBC@CCECCCCD@CCC?C?CCCCCBAB@DBBC899CCDECCBBCCCBBBC@CBC@BB?B@BBCCCCCDFAC@@@@7A>B>BBCCC2BBBBB>BHDCGCCCCC<@@@@0@AABB?B?BC@DBBDFCC?C@BBCCCB>AAB>BCCCCDCCC@@?CC9:;:CC?C?@@CCBBCBBB?BBBAA
@ATNG8:03120:07424
GATGGTAGAGAGACTGTAGCGCACCCAGAAGATCAGGAACTCTAGAAGAATTCAGATTTTTTAACACGAGAGTAAACGTAAAAAGAAGGTTTTACAAGACTCACGTTAACAATATTGCAGCAGTACGCACACAATCGAAGCGCAGTAAGGATGGCTAGTGTAACTAGCAAGAATACCACGAAAGCAAGAAAAAGAAGTACGCTATTAACTATTAACGTACCTGTCTCTTTCCGAAACTAATGAGTACAGAGAGTACGATATGTCTACCATCGTATCTCAGGAGTCT
+
@??C@CCCCCDDBCCCDDCCCCCCC>CEG@CBBCBB?B@BBCBCCA?CC@C?AABBBBBBB)C?CBBBCBBBBBB=BD>@@@@0@C>A5;::.;A@<ADCGCDDCC?B?BC?BBC?CCCCCCCCBBBDDCCBB?BC??>@BCA@@:98;?CCC?BBDDCCCC?CBCCCC?BB@BBA599999,9==9=>=??1?C@F???CCCBB<><???B7;6;>B;;8;A@@>999/9>@@B=BBB?BBBBDBBBCCBBABBBCCBBAB@@@BB>B;;;A@A>>>@>9<>566
@ATNG8:03123:07416
GATGGTAGCGAGCGAGTGTGTATACCAGAAGATCAGGAACTCTAGAAGAATTCAGATTTTTAACACGAGAGTAAACGTAAAAAGAAGGTTTTACAAGACTCACGTTAACAATATTGCAGCAGTACGCACACAATCGAAGCGCAGTAAGGATGGCTAGTGTAACTAGCAAGAATACCACGAAAGCAAGAAAAAGAAGTACGCTATTAGCTATTAACGTACCTGTCTCTTCCGAAACGAATGAGTACGATGAGATCTCGTGTGCTACCATCGTATCTCAGGAGTCT
+
CCCB>BCBBBC@@ACFDDBBCCCCC@CCD@CCDECC>A>BACBBCC>AA?B?BCCCCCCC5C@CCCCBB@B@?=8AA;;<;<';<<<5444&5@<:@AAAECCBB@B@DC@CBB@CCCCBCCCCCBBCCCCC@CCCC@BBCDDDCC?C?CCC@CBCCDCCB?BCCCCC@BA?AAA?BBCCC<A@@;?????2?==?>>>BBBCC?CAAACC?B?BBB=><>@BBB>><@<>>A:A@@=@>>>>AAADAA<<<AA???@>@?????<?>>><=<>>>@@;888=<
@ATNG8:03126:07417
GATGGTAGCTATACGTATATCTATGTACTCATTCGTTTCGGAAGGGACAGGTACGTTAATAGTTAATAGCGTACTTCTTTTTCTTGCTTTCGTGGTATTCTTGCTAGTTACACTAGCCATCCTTACTGCGCTTCGATTGTGTGCGTACTGCTGCAATATTGTTAACGTGAGTCTTGTAAAACCTTCTTTTTACGTTTTCTCTCGTGTTAAAAATCTGAATTCTTCTAGAGTTCCTGATCTTTCTGGATAGCGACGCGATATACTACCATCGTATCTCAGGAGTCT
+
55:=9>CDCB==CCDCBBFGICC;9:CDC@99::FCD>BC@C@CF>CCDB@EEDBC@B=AA<<8;=ABDCCCCCEBBBBBB0BB>BBAB=BBCCAFAB>BC:;;BBBA?BBBBGDDD>@?B?BAAA?@?BBB?CCBB>@AB???>?A;?>BB?@A>>=>>??:>::AAAA>A>=989988,76=9>ACCA*<;////'.8...5556+2222$2222505/564533...727256.--29)--623338896678/..753585@9>;;;><>9;:=@<A@??>
@ATNG8:03127:07397
GATGGTAGCGCACACATAGATACAGTACTCATTCGTTTCGGAAGAGACAGGTACGTTAATAGTTAATAGCGTACTTCTTTTTCTTGCTTTCGTGGTATTCTTGCTAGTTACACTAGCCATCCTTACTGCGCTTCGATTGTGTGCGTACTGCTGCAATATTGTTAACGTGAGTCTTGTAAAGCCTTCTTTTTACGTTTACTCTCGTGTTAAAAATCTGAATTCTTCTAGAGTTCCTGATCTTCTGGTCTACTACACTTACTCTACCATCGTATCTCAGGAGTCT
+
@BAE@DABBBCCBBBCCCCCCCBBCDCCCC@???CCC>CC?B?BDDDDEE?CBBBC?D?BDCC?C@CCDCB@@CC?DCCCC1BB@BBBC>CCBC@BCCACC@CBBDCC@CCCCCCCD?CCC?C?CCCCCBBC@CCBB?BCCCCCCCCCCBBCCCC?CCC?CC?C?BBCCCCCCC@CBAC=CC>@>ACCCC5CDAAA>ADBBCCBBBC@CJJJ5FCBBB?CDGD?BBCCCBB@B?BCCCCB@BBB?BBBBDCCCCA@>@BBCBBC@BBBBCCCBCCCC@BBB@?
@ATNG8:03133:07417
GATGGTAGTGTCAGTGCGCGTCGTCCAGAAGATCAGGAACTCTAGAAGAATTCAGATTTTTAACACGAGAGTAAACGTAAAAAGAAGGTTTTACAAGACTCACGTTAACAATATTGCTGCAGTACGCACACAATCGAAGCGCAGTAAGGATGGCTAGTGTAACTAGCAAGAATACCACGAAAAGCAAGAAAAAGAAGTACGCTATTAACTATTAACGTACCTGTCTCTTCCGAAACGAATGAGTACGTGTGACGTACGTGAGCTACCATCGTATCTCAGGAGTCT
+
@@@D@CCCCCCCCBBCCCCCCCCBE?CCDA;=;CCC@C@CCDCDDD@CB?B@BBC@????1?ABCBCCBBCCCG>CA;;;;;*;C>C4:::6;BC?DCCCDBCCC@C?BB@CCC?BBCBBBBBCCBBBBCBB>BBCB@BCCBBB??=?@CAB?ABBBBBBB>BDDBAB??>9???<@A9::9(8;956=8;;,//(/888BBBB@=D=A>>?<@=788>>==>=B>>><>=AA>3;;;8;BBBCCECCBBBBCDECC;;:BBBBCB?AAACCBCC@AAB>BB@==
@ATNG8:03137:07391
GATGGTAGCAGACGTGACAGAGCGCCAGAAGATCATGAACTCTAGAAGAATTCAGATTTTTAACACGAGAGTAAACGTAAAAAGAAGGTTTTACAAGACTCACGTTAACAATATTGCAGCAGTACGCACACAATCAAGCGCAGTAAGGATGGCTAGTGTAACTAGCAAGAATACCACGAAAGCAAGAAAAAAGAAGTACGCTATTAACTATTAACGTACCTGTCTCTTCCGAAACGAATGAGTACCTCTCAGACGCTCGTCCTACCATCGTATCTCAGGAGTCT
+
<<@B@CBBDDCBCCCCCBBCCCBDD@BBB@BCBAABBBAGCCCCCC@;;:;?BBABBBBB5B@CCCCCCCCCCC=CCBBBBB5AA=A5;;;6;CC@CCCCFCCAA=A?AA@BCC@CDBBABAABBCDDCDCFBCCC?BBBBBCBC?B?CAA?ACFGFBBB?BCCCBC?BA=ABD9::??=6===:999999%9><>A@ACBBAA4937;=@6?<?BBBBABAAA@CD<A<@@@;@AB@CBBAAAB=??AAAAABBDCCBAA=AAA5:99:;AABAAAA?:::??
@ATNG8:03143:07437
GATGGTAGCTATACGTATATCTATGTACTCATTCGTTTCGGAAGAGACAGGTACGTTAATAGTTAATAGCGTACTTCTTTTTCTTGCTTTCGTGGTATTCTTGCTAGTTACACTAGCCATCCTTACTGCGCTTCGATTGTGTGCGTACTGCTGCAATATTGTTAACGTGAGTCTTGTAAAACCTTCTTTTTACGTTTACTCTCGTGTTAAAAATCTGAATTCTTCTAGAGTTCCTGATCTTCTGGTCTACTACACTGTACTCTACCATCGTATCTCAGGAGTCT
+
BBBB?BCCCCCDDCBBBCCCCHGAAACCCA;<4;;;<0:;49:ACCCBBBABBBCDACAGCGC@C@A@BBCCBBA?BCCCC3CB@BBBB=BECB?BCC>BB9::AB??;??BEBBBD?B8859?BBBBAB@@<A@@@<?::8>>?<>>@=>>@??<?AA<??:>:=?BB@?=>>=A===>5==C=@@@@@/?>666)//6///<;<@=AABA/A===A<A=>>:>CBC@>>:>=@@@D>>;>@A<@@@A>>>:;:>>B???@@>?4:9::=?@@@@@@=>>>;;
@ATNG8:03150:07406
GATGGTAGAGTATCATGTGTATCTCCAGAAGATCAGGAACTCTAGAAGAATTCAGATTTTTAACACGAGAGTTAACGTAAAAAGAAGGTTTTACAAGACTCACGTTAACAATATTGCAGCAGTACGCACACAATCGAAGCGCAGTAAGGATGGCTAGTGTAACTAGCAAGAATACCACGAAAGCAAGAAAAAGAAGTACGCTATTAACTATTAACGTACCTGTCTCTTCCGAAACGAATGAGTACTACTCTCATATGACACTACCATCGTATCTCAGGAGTCT
+
@>>C?CCBBBDCCDDB@@BBCDDCC?CBB?CCCCBB?B?BCCCCA@>@@<@@DCBBDDEE2B?CCMHBABCHBF?CC;;;;;*;@>C2<;<6;BB?BBBBBBFBB?B@DD@CAB?BCABABBBBBCDDCCCC@CCAB?BCCCCB??:?;A::8;FCCCCBC@ABBA?@<@A>ABB=??AA@:???=ACDCC2CC@CA@ABBCCC>@=?BDD>A>ABGGIACBAA@CC>A>BAA<BBB>ACCCCBBBBBBAABBCCABAB@@@CC?CCBBBBCCCCCC@CCB99
@ATNG8:03153:07418
GATGGTAGGCGTGTGAGAGTCTGCCCAGAAGATCAGGAACTCTAGAAGAATTCAGATTTTTAACACGAGAGTAAACGTAAAAAGAAGGTTTTACAAGACTCACGTTAACAATATTGCAGCAGTACGCACACAATCGAAGCGCATTAAGGATGGCTAGTGTAACTAGCAAGAATACCACGAAAAGCAAGAAAAAGAAGTACGCTATTAACTATTAACGTACCTGTCTCTTCCGAAACGAATGAATACGATGGAGAGCTCTCTCTACCATCGTATCTCAGGAGTCT
+
<<<C@BBB?CBCCCCCDDCBBBBDH>CCB@@AACCC@C@CCDCCCC@CB@C@CBBBBDDF5B@@@@AAAABAAB>BA@?CCC3??=?=BBB9A@C>B@B@@==00*059>9@;?<>@AA?=;;;>@@AAAAA<A@@?=?AA<<=6;6;;??B?BBBBBBBE?BBBDBC?BB?AA@?@?::99&77749<===+4444?==BBCB@<@;????=D=BA@::5:>==:::1819??7@CDACDFACCDEBBC@BBBCCBBBBBBBBB?BBBBBBBBCDDD@CC999
@ATNG8:03155:07430
GATGGTAGAGAGACTGTAGCGCACCCAGAAGATCAGGAACTCTAGAAGAATTCAGATTTTTAACACGAGAGTAAACGTAAAAAGAAGGTTTTACAAGACTCACGTTAACAATATTGCAGCAGTACGCACACAATCGAAGCGCAGTAAGGATGGCTAGTGTAACTAGCAAGAATACCACGAAAGCAAGAAAAAGAAGTACGCTATTAACTATTAACGTACCTGTCTCTTCCGAAACGAATGAGTACAGAGAGTACGATATGTCTACCATCGTATCTCAGGATTCT
+
;<<B@CCBBDCBBBBCCDCBBEEDD>D@B?BCBBBC?C@DCBAAAA@CC?A@CAA?>>?>.?@CAAABBBBBBA;@@;;;;;*;B>C5;;;.;BD@HCCCCCDDC@B?BB@BCC@CAB@CCCCCBCCCBBBC?CCCD?BBBAAAAB?BADCC@CBBCCCAA>ADDCCC@CB?::9=AABCC=BAA>ADDDD2BB=AAAACFDBB<?<?@B@3838ABBB@BBAAABB?B?BCC>DAA=::9CBBBCCBAAABDDBBBCBBBBBAA>A776>@BAAAAC<BB=B:
@ATNG8:03106:07459
GATGGTAGGTGCACATGAGTGTATCCAGAAGATCAGGAACTCTAGAAGAATTCAGATTTTTAACACGAGAGTAAACGTAAAAAGAAGGTTTTACAAGACTCACGTTAACAATATTGCAGCAGTACGCACACAATCGAAGCGCAGTAAGGATGGCTAGTGTAACTAGCAAGAATACCACGAAAGCAAGAAAAAGAAGTACGCTATTAACTATTAACGTACCTGTCTCTTCCGAAACGAATGAGTACCTCTCAGACGCTCGTCCTACCATCGTATCTCAGGAGTCT
+
CCCB?BCC@CAAAAAADCCDGCBBB?CCC?DCCC@?=@ACC@@@CC?CC@C?CCCBBBBB5B?BBCBBBDDCCB9CB:::::*;C>C=CCB8BBB>BCDCCCC@@>A@BB@BCC@CCCCCCCBBCBBBCCCCBCCBB?AACCCCBB?CACDD>BBCCCCBB@BCCBAA?AB@BBB>BBBBC>BAA=>>>>=1>A?BBBBBBBBD?B?BA@@=A>@CDAA?@BBCBBB@B@DDD>BBB?BABBBBCABAACAABBCCBBBBB@BAA>ABBBBCCCBBBB????@@
@ATNG8:03107:07459
GATGGTAGCGCATATCAGCGCAGCCCAGAAGATCAGGAACTCTAGAAGAATTCAGATTTTAACACGAGAGTAAACGTAAAAAGAAGGTTTTACAAGACTCACGTTAACAATATTGCAGCAGTACGCACACAATCGAAGCGCAGTAAGGATGGCTAGTGTAACTAGCAAGAATACCACGAAAGCAAGAAAAAGAAGTACGCTATTAACTATTAACGTACCTGTCTCTTCCGAAACGAATGAGTACCTCTCATACGCTCGTCCTACCATCGTATCTCAGGAGTCT
+
DCBB?BCB@?AABCCCBBCBBD@@@=@CCACCCDA@<@>AAECCCC?BC@C@BABAAAA7A?BCBCCCCCCCB:AA99999*:C>C?CDD;D@A?BBBBCGDBA>B@CC@CCC>BBBBBBBBBBBBBCCBB?BBAA<AADDCCCB?CADCC@CCCCCBBBAEBBBBC@BB?BBB?BBCCC<BBB?BABBB3BB?BBBABB@@@?B?A@@B;><>BCCC@BBBBBBB@B?BDD=CCC?CCCCCBB?BACCBBAABBBBBBB?BCC<>>ACDCCC@@AD@BB?>>
@ATNG8:03113:07441
GATGGTAGAGAGAGCTCTCTCATCGTACTCATTCGTTTCGGAAGAGACAGGTACGTTAATAGTTAATAGCGTACTTCTTTTTCTTGCTTTCGTGGTATTCTTGCTAGTTACACTAGCCATCCTTACTGCGCTTCGATTGTGTGCGTACTGCTGCAATTATTGTTAACGTGAGTCTTGTAAAACCTTCTTTTTACGTTTTACTCTCGTGTTAAAAATCTGAATTCTTCTAGAGTTCCTGATCTTCTGGTGTCTGATCTGTATCACTACCATCGTATCTCAGGAGTCT
+
AA@@5:::><<>==B<@@><<;;;BBCBCCBB@BBCD>DC@C?DDDGDBA=@@@:>0909;>=5:055A<:9:??4=9:::'7737977(383855BA=@A<88388=7=@@8<;>?077=07/4B>>?<;617:9<+////::9=8898;---3(-(-5/58/91977565559455555*7197>@AA?/==////(/68/////.2+/666(6...7274==6=333...05058:;5868>@7;<8999999:?A??>>AA@=5::///::;;?AA:=8877
@ATNG8:03113:07452
GATGGTAGCACGAGTCACTCATATCCAGAAGATCAGGAACTCTAGAAGAATTCAGATTTTTAACACGAGAGTAAACGTAAAAAGAAGGTTTTACAAGACTCACGTTAACAATATTGCAGCAGTACGCACACAATCGAAGCGCAGTAAGGATGGCTAGTGTAACTAGCAAGAATACCACGAAAGCAAGAAAAAGAAGTACGCTATTAACTATTACGTACCCGTCTCTTCCGAAACGAATGAGTACCTCTCAGACGCTCGTCCTACCATCGTATCTCAGGAGTCT
+
AA@@>@CGCCBBCBBBB;;:BDCBB?BCC?CCCCBB?B@CCDBBBB?CC@D@CC@@@ABB5B@CEBABBAB;97*7<:;<<;*;?<>?CCC;CCC@DBBBCCCBB?B@CC@CCC>B@CCDDCCCCCCCCCCC?@B;:7;AAADCCC@C?BBC@CDBCCACC?BCBCBB?AA>ACC<??BBA;A@?;99998.9A?BBAACBAAB:=;>A?A:==@BAAA=AAAB@?<?<@BB=BDD?CCCCCBA?BCCBBACCBBBCCBB<@@B@B@??BCBBABBC?BB=>>
@ATNG8:03114:07445
GATGGTAGCTCTGCTCTGACTCTCGTACTCATTCGTTTCGGAAGAGACAGGTACGTTAATTAGTTAATAGCTGTACTTCTTTTTCTTGCTTTCGTGGTATTCTTGCTAGTTACACTAGCCATCCTTACTGCGCTTGATTGTGTGCGTACTGCTGCAATATTGTTAACGTGAGTCTTGTAAAACCTTCTTTTTACGTTTTACTCTCTGTTAAAAATCTGAATTCTTCTAGAGTTCCTGATCTTCTGGTGTCGTCTATCATGTACTACCATCGTATCTCAGGAGTCT
+
44493999444454<555:9//////////44.4444(4;.4.5::;9;;7;:9::)/)/)/9:296;;;/////774/////$/:5<=@@7==;;599;.44.444::;6:4449:885:<<7;7;;;=;;;>9<<=840////7788545:::=8=;;7:;7:7<<<;656==8<=<==0<15.5;;;;(5/////&//9;;9955.5555$55559.5.55.5555:;;.4.49;5559=<;9://////595;544566<<<:>>;;;=<<<<<<8<<<>=
@ATNG8:03116:07486
GATGGTAGTATAGAGCTCTACATAGTACTCATTCGTTTCGTAAGAGACAGTTACGTTAATAGTTAATAGCGTACTTCTTTTTCTTGCTTTCGTGGTATTCTTGCTAGTTACACTAGCCATCCTTACTGCGCTTCGATTGTGTGCGTACTGCTGCAATATTGTTATCGTGAGTCTTGTAAAACCTTCTTTTTACGTTTACTCTCGTGTTAAAAATCTGAATTCTTCTAGAGTTCCTGATCTTCTGGTGAGATATGCATGATGCTACCATCGTATCTCAGGAGTCT
+
CC@@>ABBBBB;;;CC@@<==AAABBFCBB;;<;CCE>CBBB<@@BB@@::45::=6;?BBBB@D>AACBBBBBB?BADDD3CB?BBBB:?@BB?BBB=BC5999CAA?BBBBBC??8><><A<AAAA===@<AA@@7;;@@>>;;;@??>>?==8=;;5;A;@@@>==>::995///==/=7@767777+:=9;;1856///666?:><>>*8<??A;A;>@9>>>A@@@<@=@@@@@@:==?;???>>>@@;;;AAA@@@A@@<==<<>?<==@=>8>:::>
@ATNG8:03120:07458
GATGGTAGTATATCGCGTCGCTATCCAGAAGATCAGGAACTCTAGAAGAATTCAGATTTTTAACACGAGAGTAAACGTAAAAAGAAGGTTTTACAAGACTCACGTTAACAATATTGCAGCAGTACGCACACAATCGAAGCGCAGTAAGGATGGCTAGTGTAACTAGCAAGAATACCACGAAAGCAAGAAAAAGAAGTACGCTATTAACTATTAACGTACCTGTCTCTTCCGAAACGAATGAGTACTATAGACTATCTGAGACTACCATCGTATCTCAGGAGTCT
+
@??C@BCCCE@?AECCBBBCCCCBA>BAB?BBBBBB@B@DDECCCD@CC?C@CCBBBBAA2A?BBBBFDCCA@@6==999::*:@=@<@@@9@BB@BCCCFDDCC?B?BC?CCC?CCCCCBCCCCCEBBCBC@DDCC@BA@@@AAC@C?CBA?BCCCCCBD?BBBBBB?AA>BBC:::DDD=ABA@BBBBB3BC?CAAACBBBC?B?AA>?6;7;BBBB?BBBBAA@;?;?@@;ABB?BBBBCCCCCCCCCCCCBBBCBBBBBBD?AACCCCCCABBB?@@899
@ATNG8:03121:07461
GATGGTAGTCTCAGATAGTCTATAGTACTCATTCGTTTCGGAAGAGACAGGTACGTTAATAGTTAATAGCGTACTTCTTTTTTCTTTGCTTTCGTGGTATTCTTGCTAGTTACACTAGCCATCCTTACTGCGCTTCGATTGTGTGCGTACTGCTGCAATATTGTTAACGTGAGTCTTGTAAAACCTTCTTTTTACGTTTACTCTCGTGTTAATAATCTGAATTCTTCTAGAGTTCCTGATCTTCTGGACGACGCGCACTGACACTACCATCGTATCTCAGGAGTCT
+
////5:///<;;;>::<<///9<<>@666594.4555)557=9==?C?>><===??7:39444.549:=<<<444.444444#444(444;)55>>7<<<699155;;9;7;;;;===>8;=9.4.5::=@;??<???C>CABABBBBAA@DCDCCC?BBB?BB>A=@@@>@900=*/////&/275;<<<<+<=@@@769@@@@A@<==<7<@?A@@AA8:89C=A@??959<@<@B????:>7:7///////::=>?@=<<<@9505::::=695:8<8<<934
@ATNG8:03128:07473
GATGGTAGGCGTGTGAGAGTCTGCCCAGAAGATCAGGAACTCTAGAAGAATTCAGATTTTTAACACGAGAGTAAACGTAAAAGAAGGTTTTACAAGACTCACGTTAACAATATTGCAGCAGTACGCACACAATCGAAGCGCAGTAAGGATGGCTAGTGTAACTAGCATGAATACCACGAAAGCAAGAAAAAGAAGTACGCTATTAAACTATTAACGTACCTGTCTCTTCCGAAACGAATGAGTACGATGAGATCTCGTGTGCTACCATCGTATCTCAGGAGTCT
+
;;AB@BBA>@>995;=:;;9555<<1:==0555>65.67695<<5945=5;5;BBBBCBB2B?BAA<BAB@@@A9===;;;08<3939::-97738:33388;;58:=C4<8B;>;>888;=<;::55252/56695;>>;??;;6;;=>A=AAA??>BB@BBABBFE@@=:::=AAABB9:::>=>@@@.@A??BA@??=A@3:9-:<>=<A>AABBB@BBCCBBB@B@BCC>CCC?AABBBC>>?>?BCEDC>;:=<9;:=>>:=>==@@@@@@@@<AA???
@ATNG8:03129:07441
GATGGTAGGCGGAGAGTGAGACGCAGTACTCATTCGTTTCGGAGAGACAGGTACGTTAATAGTTAATAGCGTACTTCTTTTTCTTGCTTTCGTGGTATTCTTGCTAATTACACTAGCCATCCTTACTGCGCTTCGATTGTGTGCGTACTGCTGCAATATTGTTAACGTGAGTCTTGTAAAACCTTCTTTTTACGTTTACTCTCGTGTTAAAAATCTGAATTCTTCTAGAGTTCCTGATCTTCTGGGTCTACGCTCGTCGCGCTACCATCGTATCTCAGGAGTCT
+
88:;60:>:00)/;;@ADCBBA;ABBBBAACCB=ABBB<BB?CBBCBCBB@BBBBB@C@BBBB?B::9CBBACBB?CCDDD3AA?BBBB9BBCC?CCB?CC?AABB?B>????BBBC?BCC?B?BBABC88/566//(/888:<675;<<=@:;:;===<AA<A=@@@?;9:>>899:=A-;17159CCD.>>>>>7=?A>:9:;::8=A@A/?:;;=8<:8818=;;9:;=A=AAA@>>:=@AE;>??A@@>==?>;;;>====8==776<///===7@A>?>
@ATNG8:03135:07452
GATGGTAGATATATGCACGCTCTACCAGAAGATCAGGAACTCTAGAAGAATTCAGATTTTTAACACGAGAGTAAGCGTAAAAAGAAGGTTTTACAAGACTCACGTTAACAATATTGCAGCAGTACGCACACAATCGAAGCGCAGTAAGGATGGCTAGTGTAACTAGCAAGAATACCACGAAAGCAAGAAAAAGAAGTACGCTATTAACTATTAACGTACCTGTCTCTTCCGAAACAATGAGTACTACTCTCAGAGACACACTACCATCGTATCTCAGGAGTCT
+
?B:;76=DDCBBBCCEDCGCBBCEC@DCB@BBBB@@=A<@B@@@CB?CCAD?BAAABDDC2C?CCCCBBBB>><?A?88999)8@;@9@@@8ACD@C>>>DCDAA>A?BB?CDC?BBBBCBBBDEBBBABBB@CCCE@DABABBCC?C@CCB@CCCBBBCC@BAABCD?BB?@?>=??988-9==<98989(7A=C>@@BAAAB=@=??CC<?>?BDCB@CCBBCDC:<:<CC=BB?BCCCBBBB?@@CC??????ABBBBBBB?>>>BBCBBBCBB?BBBBB
@ATNG8:03138:07452
GATGGTAGATATATGCACGCTCTACCAGAAGATCAGGAACTCTAGAAGAATTCAGATTTTTAACACGAGAGTAAACGTAAAAAGAAGGTTTTACAAGACTCACGTTAACAATATTGCAGCAGTACGCACACAATCGAAGCGCAGTAAGGATGGCTAGTGTAACTAGCAAGAATACCACGAAAGCAAGAAAAAGAAGTACGCTATTAACTATTAACGTACCTGTCTCTTCCGAACGAATGAGTACGTGTGACGTACGTGACGCTACCATTCGGTATGCATCAGGAGTCT
+
@@BB@BBAA;45:999555555555.5<<9<<:594.424=>?@@<9DC?C>AAABB===+=8@A;<==ACCDD=BB=>>CC1BB?A<AA@9AAC@BBBBCCGCCAC@CC?BBC@CCDBDBBBBCCCCCCA@>ABBB?BBCBBBBBAGAC@@?ACCDCCCD@AAAFBB=::7:B?<AB@??:<<<<BBBBB3??<?ACBBBBBB>A<??@C5:98ACCC@BBA@@CA<@=9929==:?BA@@A@988735=<::;<;43383338(--(--(---556568;26////
@ATNG8:03139:07447
GATGGTAGCGAGCGAGTGTGTATACCAGAAGATCAGGAACTCTAGAAGAATTCAGATTTTTAACACGAGAGTAAACGTAAAAAGAAGGTTTTACAAGACTCACGTTAACAATATTGCAGCAGTACGCACACAATCGAAGCGCAGTAAGGATGGCTAGTGTAACTAGCAAGAATACCACGAAAAGCAAGAAAAAAAGAAGTACGCTATTAAACTATTAAACGTACCTGTCTCTTCCCGAAAACGAATGAGTACGTGTGCGACGTGTCTCCTACATCGTATCTCAGGAGTCT
+
AACB@BEBBBC??@BCCCCCCCAAB?BBB=ACAA;;5;.9@>>?AB?AC@B?B?D:::;;*;;BBCCCCCC;:90;B;;;;;*;;5:5:99&99:45BCCCCCCB4:5;;5;@A=ADCCBBABCCCCBBB99::BBGBCBBBBBBC@CAEAA?BCCCCCEC?@ABB@>6<<6000,00=>>>299:;:::9998#09:8///::@?9239(8373/73(3355949555944.//)/999+9//)///7:=<AB?@??98999??A9949@@AAAABBBBBBBA>AA999
@ATNG8:03149:07454
GATGGTAGAGTACAGTGTAGTAGACCAGAAGATCAGGAACTCTAGAAGAATTCAGATTTTTAACACGAGAGTAAACGTAAAAAGAAGGTTTTACAAGACTCACGTTAACAATATTGCAGCAGTACGCACACAATCGAAGCGCAGTAAGGATGGCTAGTGTAACTAGCAAGAATACCACGAAAGCAAGAAAAAGAAGTACGCTATTAACTATTAACGTACCTGTCTCTTCCGAAACGATGAGTACACACTCTCATATGACACTACCATCGTATCTCAGGAGTCT
+
4::<<<>D;:9<<666ACCCCCCCB@CBA?ABBCBCAC@AA@CDCC?AA>@7><<77777'75??@AAABAABD;@>;;;;;*;955255506@A@CBBBIBB;:7;?BD?CBC@BBCBCCCCCBBBCBB@@=@AAA=BBBBBCCD@D@CBB?BBBBDCBB@BCAAAA=AA>A@A>A@?>>,99<999:::(:><ABBBBCBCC5744::<5><>>C@@=@C@@?CGACA:::5:A>@A@ABBBBBBBAAAAABBBDCBBBA@?>@@@@BBBBBBBC>AAAB>
@ATNG8:03149:07455
GATGGTAGCTCACGTACGTCACACGTACTCATTCGTTTCGGAAGAGACAGGTACGTTAATATTAATAGCGTACTTCTTTTTCTTAGCTTTCGTGGTATTCTTGCTAGTTACACTAGCCATCCTTACTGCGCTTCGATTGTGTGCGTACTGCTGCAATATTGTTAACGTGAGTCTTGTAAAACCTTCTTTTTACGTTTACTCTCGTGTTAAAAATCTGAATTCTTCTAGAGTTCCTGATCTTCTGGAGATACACATGATACTCTACCATCGTATCTCAGGAGTCT
+
0/0=6;BECCDBBBCC;6;DA@@CDDBBCC;;5;<;<.;;4:=;;9CC@@;@@;::=A:?;;49=?==>=?<;<837777$79-33377.789:7<=::>>,//:<:<8<@C=CBHD@CBC@D@BAAAA@@<<@@=>-0000@>@:99?A@?;>A=???@CC<@<?A@??>@??8;7777&78>8?::::.<;;<>.62698.....(----$--..;38-226:555757293=@@?>>68:><AA=====<;<997:;>>===::::<<<<<<<:9399556
@ATNG8:03149:07470
GATGGTAGGCGAGAGTGAGACGCAGTACTCATCGTTTCGAAAGAGACAGGTACGTTAATAGTTAATAGCGTACTTCTTTTTCTTGCTTTCGTGGTATTCTTGCTAGTTACACTAGCCATCCTTACTGCGCTTCGATTGTGTGCGTACGCTGCAATATTGTTAACGTGAGTCTTGTAAAACCTTCTTTTTACGTTTACTCTCGTGTTAAAAATCTGAATTCTTCTAGAGTTCCTGATCTTCTGGGCAGACTCTCACACGCCTACCATCGTATCTCAGGAGTCT
+
BB@??ACCACCBABBBBCCCCBABCCCDCCCCC@@@=@CCC>@?ACCCD@DCBBB?B?BBCD@C@BAAACCCCDACCBBB2CB>AABB>BBCB>BBB>BB<??ACBB>AACCCCCC=AAB?B?CC?B>@>>:=BBA7;;>8::?@@@AA=>===@@?=AA=A;A@@@AAA@@=??@AA5A<@;?????/?A@@@6:;?9::>9<;8<=<>/>==>B<@<@@;@AAC=>>:>:=AAA:88:@?A:B:::>>???A?AA>>9<==<?:::>>CAAA==;AAA??
@ATNG8:03153:07452
GATGGTAGTATCTGTCTACGAGAGCCAGAAGATCAGGAATCTAGAAGAATTCAGATTTTTAACACGAGAGTAAACGTAAAAGAAGGTTTTACAAGGACTCACGTTAACAATATTGCAGCAGTACGCACACAATCGAAGCGCAGTAAGGATGGCTAGTGTAACTAGCAAGAATACCACGAAGCAAGAAAAAGAAGTACGCTATTAACTATTAACGTACCTGTCTCTTCCGAAACGAATGAGTACACACTCTCATATGACACTACCATCGTATCATCAGGAGTCT
+
:;>>=?>=>>544;9566<<<>;;;86558=;;<=@;;:;;;///6:;7:+55888889'85::9455;;:<A3;73377+7916(///&//6(/(-777-//?5827><@@@;?=<<:;979555A@@@A687>@275559555/5/59>8>BB@AABB?>8=:==8<<6<<B6=<43/3994/.///$..(.56352228.515;?<695/---92-,,6---(.(.33'23:6:988-----5522......76896777133//699///667366///
@ATNG8:03109:07494
GATGGTAGGCGTGTGAGAGTCTGCCCAGAAGATCAGGAACTCTAGAAGAATTCAGATTTTTAACACGAGAGTAAACGTAAAAAGAAGGTTTTACAAGACTCACGTTAACAATATTGCAGCAGTACGCACACAATCGAAGCGCAGTAAGGATGGCTAGTGTAACTAGCAAGAATACCACGAAAGCAAGAAAAAGAAGTACGCTATTAACTATTAACTTACCTGTCTCTTCCGAAACGAATGAGTACGATGAGATCTCGTGTGCTACCATCGTATCTCAGGAGTCT
+
95CC7;<=9<<<=<<@:>9999444)4;;?BKBBBC@C?BAAACCE@DE@C@CA@<;;;;':7:44>:::<=C=6<;99;;;,7958>AAA/;883878888:;>7>6<:6:;?6<525=>=7556675522.2222167775622+2+22;4;>==73396;888=B9<B=?8717>>>?/338599;;;)//*/666;<<9=3=7;;==7=8=>1555:9;;9:8152555-5=;8==444:9993338889:7759;97779277AA>>===<>:6::://
@ATNG8:03115:07525
GATGGTAGCTCTGCTCTGACTCTCGTACTCATTCGTTTCGGAAGAGACAGGTACGTTAATAGTTAATAGCGTACTTCTTTTTCTTGCTTCGTGGTATTCTTGCTAGTTACACTAGCCATCCTTACTGCGCTTCGATTGTGTGCGTACTGCTGCAATATTGTTAACGTGAGTCTTGTAAAACCTTCTTTTTACGTTTACTCTCGTGTTAAAAATCTGAATTCTTCTAGAGTTCCTGATCTTCTGGATACACTCATGTGCACCTACCATCGTATCTCAGGAGTCT
+
<<?A?BB===@@@;59@@BCCCCAAACAA@CB@CBEF;;:<A;@;BBBBB?BBBACAF6;565.59555566;>=:>???>+<:3700*///B.96;69<6555;>;6;DBB>;;@=AAA=?;ABB9;;AA=AA@@<A>A;;@@A@>>9949==3;:@0997<8566?>?>AA<666??0:5;555555$5::;<3666666>>==8<<<:$/////4:,//7=>56///)/5/////849;<7;66655554444444;7::;8<<:::::998::045888
@ATNG8:03128:07491
GATGGTAGCACGACACGACGATGTGTACTCATTCGTTTCGGAAGAGACAGGTACGTTAATAGTTGATAGCGTACTTCTTTTTCTTGCTTTCGTGGTATTCTTGCTAGTTACACTAGCCATCCTTACTGCGCTTCGATTGTGTGCGTACTGCTGCAATATTGTTAACGTGAGTCTTGTAAAACCTTCTTTTTACGTTTACTCTCGTGTTAAAAAATCTGAATTCTTCTAGAGTTCCTGATCTTCTGGACGACGCGCACTGACACTACCATCGTATCTCAGGAGTCT
+
@@@G@BBC@?@@;?CBA@;666BBCDGCCBAB?ACHK?EE?C@CCBBCCC@CFC@A?@AECBB?B;<;BBBCBCB?CCDCC2??:@BBA9AB@=:=9913>133489;6:?@A>??B@BAB?B?BB?CCA=<9=AAA499AA<<<>A>=>>A==><>>@<@@<@<@@@@AAB@@:??AEE6A;>9:::::*:>:::199;:<==>==188878#577899;9>>;@AAA><=;C=BC@?9838;>;C?;;:===?????BBB>>>A;<<::::AABAAA<?>==>
@ATNG8:03134:07510
GATGGTAGATACTCGCTGATACACCCAGAAGATCAGGAACTCTAGAAGAATTCAGATTTTTAACACGAGAGTAAACGTAAAAGAAGGTTTTACAAGACTCACGTTAACAATATTGCAGCAGTACGCACACAATCGAAGCGCAGTAAGGATGGCTAGTGTAACTAGCAAGAATACCACGAAAGCAAGAAAAAGAAGTACGCTATTAACTATTAACGTACCTGTCTCTTCCGAAACGAATGAGTACGTGTGACGTACGTGAGCTACCATCGTATCTCAGGAGTCT
+
AB;<86=?>@@;@DCCC<;9CBCGC>CEC@BBBBBB@CAECCCBAA@BD?A=A??@>>?@.@9@@BBBA?;;CC9?>:99944<8C09990:@@=A=ACCCCA@<@?@@=@DCABAACCDCCCCAAB;;;C?DBBB?BBBBBBCD@C@BAA?B@A@BCAB>::9?>>:>>9==83<=777)88929@CCD3CC@C@??@@BAA?B>AACA<A388A@@<@@@AA@@7978A?;B8878BBBBCCBBBCC???AAABBBBBBBBB?BA@@ABBBBAAA?898??
@ATNG8:03135:07503
GATGGTAGCACACGAGATCTCATCGTACTCATTCGTTTCGGAAGAGACAGGTACGTTAATAGTTAATAGCGTACTTCTTTTTCTTGCTTTCGTGGTATTCTTGCTAGTTACACTAGCCATCCTTACTGCGCTTCGATTGTGTGCGTACTGCTGCAATATTGTTAACGTGAGTCTTGTAAAACCTTCTTTTTACGTTTACTCTCGTGTTAAAAATCTGAATTCTTCTAGAGTTCCTGATCTTCTTGGCGCTCTGTCACGTCTGCTACCATCGTTCTCCTTAAGTCT
+
@849.49<=ABBBBAAACCCCCCCBBBBBA@@?@CDC>BA?ABDCBBCCC=AA<<@+0)/9778869<=>>>>>B>BBCBC1BC9A<;;38:;>9==B8BB<5:9A?A?A??>BB??=?ABAE?CBBA???B??@@@588D;;;??ABA@A=>>?====:>?8=8878==>>@@7;;=AA.A9=775566)5633;+--6---365=/7562$2666=6=5::59552=;;6;1587357(--(-2--,-7--/86669?>;;;>>:9=<>>;>>><@<?896//
@ATNG8:03139:07538
GATGGTAGCGCATATCAGCGCAGCCCAGAAGATCAGGAACTCTAGAAGAATTCAGATTTTTAACACGAGAGTAAACGTAAAAGAAGGTTTTACAAGACTCACGTTAACAATATTGCAGCAGTACGCACACAATCGAAGCGCAGTAAGGATGGCTAGTGTAACTAGCAAGAATACCACGAAAGCAAGAAAAAGAAGTACGCTATTAACTATTAACGTACCTGTCTCTTCCGAAACGAATGAGTACTATGTAGAGCTCTATACTACCATCGTATCTCAGGAGTCT
+
BC9:55554:;B@AACCDDCCBBBC>BDC@CCCCAA=A9;;CCCCC@CC@C@BBA>>=@@,@=ABBBBBBBDCC;CC;;;;.9B>B2;;;4;AA@CCBAABGED@D?@B?BBD?CCBBBBBBBBBCBBBBB?BBBB=AACC;;;E@D=A:::;CBBBCCB?BDECBB?BC?BAD=@@CCC>A?>888888)9??CCCCBBBBB?B?BBBC>A=@DCCC@CCAABGE<@<;;;0;@@>@@@BBDBBBABDCCABBCBAAAAAAAA?CBBBBBBBCCBB?@>>>@
@ATNG8:03111:07556
GATGGTAGATACTCGCTGATACACCCAGAAGATCAGGAACTCTAGAAGAATTCAGATTTTAACACGAGAGTAAACGTAAAAGAAGGTTTTACAAGACTCACGTTAACAATATTGCAGCAGTACGCACACAATCGAAGCGCAGTAAGGATGGCTAGTGTAACTAGCAAGAATACCACGAAAGCAAGAAAAAGAAGTACGCTATTAAACTATTAACGTACCTGTCTCTTCCGAAACGATGAGTACTATAACTATCTGAGACTACCATCGTATCTCAGGAGTCT
+
A@@A:B<?B<<;;CC;;;B@BBBBB=BBC@CCCCCC@C?BBBBABA>AC8;59A?::99*76;;;??@==;;<3779999*4939.555&5<<6<666<>9=@<@:@D=A@@<?@AABBBAB@@9969CC=AA9949:;::5:9<A:>@?;?@???999::;9:::4997;3403889=18886;;=>?1>B?BBB983<>;/79)9=<717157><>7@A<9<00,-6:::4=000:::=?@@@?@>@@@=<>?@@<<<;717977;?<>>AA@<@>777
@ATNG8:03120:07548
GATGGTCGTGTCTATGAGAGTGTGTACTCATTCGTTTCGGAAGAGACAGGTACGTTAATAGTTAATAGCGTACTTCTTTTTCTTGCTTTCGTGGTATTCTTGCTAGTTACACTAGCCATCCTTACTGCGCTTCGATTGTGTGCGTACTGCTGCAATATTGTTAACGTGAGTCTTGTAAAACCTTCTTTTTACGTTTACTCTCGTGTTAAAAATCTGAATTCTTCTAGAGTTCCTGATCTTCTGGAGATATCATCAGCGAGCTACCATCGTATCTCAGGAGTCT
+
A??C?CBA<ACDCCB@BDCCB@BBDDDDBBB=BBCD=BB?B?CCCCCBB?BCBBB?B?BBCB@C@DAAABBBBB?AAGFF3BB;@??;1;?BC?BD@<;:000>@@@=@BBAAADC>AAA<A=>>>>>@@@<A@@@;>>@>@@@@@@<<=@===<>>><::6:;>>>>>A@??<;;;@@6@=A:88888+8>;@@0668///==6:7;DDD.;;==A7?:==:=@@@A==8<9==?@AA;>>A<A???=>>=>>A:::A>;;;=5:;;;;=>BAA@@=A@;;;
@ATNG8:03125:07563
GATGGTAGAGAGACTGTAGCGCACCCAGAAGATCAGGAACTCTAGAAGAATTCAGATTTTTAACACGAGAGTAAACGTAAAAAGAAGGTTTTACAAGACTCACGTTAACAATATTGCAGCAGTACGCACACAATCGAAGCGCAGTAAGGATGGCTAGTGTAACTAGCAAGAATACCACGAAAGCAAGAAAAAGAAGTACGCTATTAACTATTAACGTACCTGTCTCTTCCGAAACGAATGAGTACTATGTAGAGCTCTATACTTCCATCGTATCTCAGGAGTCT
+
959B@BDCCCDBBBBBBCBCCCCCC>BCEBDDAA@@<@?CEEDCBA>AB>A@DD?77777'7<?ABBCC?A:98*7<9;;;;':<<<255505AD:?CBCCHCDC@C@BB@BCC@BCBBBCFCDFBBBCBBBACCBB@A@@CBCBB?C@CBB?BCCBBBBB@CBBCBB?BB@BBB?BBBBB=A@>;::999.9A?C898BBCAB?B?AAA@<@<??BBB@BBB@@A@=@?BGG>CCC?B@@@BBHBBBB???BAABBB@>=8838;CA;;;?>=====8==>=>
@ATNG8:03132:07570
GATGGTAGGCGAGAGTGAGACGCAGTACTCATTCGTTTCGGAAGAGACAGGTACGTTAATAGTTAATAGCGTACTTCTTTTTCTTGCTTTCGTGGTATTCTTGCTAGTTACACTAGCCATCCTTACTGCGCTTCGATTGTGTGCGTACTGCTGCAATATTGTTAACGTGAGTCTTGTAAAACCTTCTTTTACGTTTACTCTCGTGTTAAAAATCTGAATTCTTCTAGAGTTCCTGATCTTCTGGGTCTACGCTCGTCGCGCTACCATCGTATCTCAGGAGTCT
+
AA;:69=B?BAABDDCBBBCABACCCCCCDCC>B@@?:@C=B@BCBBBBB@CBDBC?B?BCCC?C?BBCCCCCBA=88999)8?>A>=><>CCC@CCD?BB799BBED?CBAAAAAB>BBB>B>BCBBB@@;;A@>>9>AA@>><<>@A?A<<;A=AA@<AA<A;??>AAA@@@<A<<<<2<:@<@AAA3@???>199A:::A??A;AAAA/AAAAA=C;AA=AA@@@AA;>;>F@@??:==DD;AA>;<<@@>>>?>>>;;<A<??@>>>>>>AAA8<<=<<
@ATNG8:03145:07561
GATGGTAGTATAGAGCTCTACATAGTACTCATTCGTTTCGGAAGAGACAGGTACGTTAATAGTTAATAGCGTACTTCTTTTTCTTGCTTTCGTGGTATTCTTGCTAGTTACACTAGCCATCCTTACTGCGCTTCGATTGTGTGCGTACTGCTGCAATATTGTTAACGTGAGTCTTGTAAAACCTTCTTTTTACGTTTACTCTCGTGTTAAAAATCTGAATTCTTCTAGAGTTCCTGATCTTCTGGGCAGACTCTCACACGCCTACCATCGTATCTCAGGAGTCT
+
;99C:CCBCCCBBBBCCCCCCCCCCCCCCD@@?@BEF<BA@C@CCCCCCC?CCCCC?C?CB@@>A>AABBBBBA?<88777$9;6;;==:>BBB?CBB?BB=@@@CBB?AABBBBAA>AA@<@<@@>>>???=AAAA<AAA<<<AAAAAAA=<<><>??;==8<9=<;=?AAAA=B>=>=3<9>967666(6AAAB9><A=;>@@@?8=<<=/=:9:B:=:>@<@AAA==<<A:A?DAAA8<;99099<;>=>>>@A>>>@<??><?==<AAADCA;;8=@@>>
@ATNG8:03151:07553
GATGGTAGCAGACGTGACAGAGCGCCAGAAGATCAGGAACTCTAGAAGAATTCAGATTTTTAACACGAGAGTAAACGTAAAAAGAAGGTTTTACAAGACTCACGTTAACAATATTGCAGCAGTACGCACACAATCGAAGCGCAGTAAGGATGGCTAGTGTAACTAGCAAGAATACCACGAAAGCAAGAAAAAGAAGTACGCTATTAACTATTAACGTACCTGTCTCTTCCGAAACGAATGAGTACGTGTGCGACGTGTCTCCATCGTATCTCAGGAGTCT
+
DCCC?CCBBBBCCCCCBBBCDECCC@CCB?BCCCBB?A@BBCCBBB?CC?C@CFBBBBBC2B@GBBBBBBBAA@8>@;;;;;$9<7;2555&5;<:@B=CBCCCD@C@BB@BBE@BBCBCCCCDFEEBBBBC@CB:::;BBDECCC@C@C;;9;BCCCABB@CCCCEB?BC@BBC<?????8?AA<@@@A@2@C@CBBBBBBAA>A?BBCA<>:?ACCC@CCA@????B?BBB=B??=@@?CCCA@@@BBBBCB@@@BBAA?B?@CBCBCBBBC?BBAAA
@ATNG8:03153:07554
GATGGTAGCTCTGCTCTGACTCTCGTACTCATTCGTTTCGGAAGAGACAGGTACGTTAATAGTTAATAGCTGTACTTCTTTTTCTTGCTTTCGTGGTATTCTTGCTAGTTACACTAGCCATCCTTACTGCGCTTCGATTGTGTGCGTACTGCTGCAATATTGTTAACGTGAGATCTTGTAAAACCTTCTTTTTACGTTTTAACTCTCGTGTTTAAATATCTGAATTCTTCTAGAGTTCCTGATCTTCTGGTGTCTGATCTGTATCACTACCATCGTATCTCAGGAGTCT
+
>;>A=@954:::=:9=;=:99;;666><<:54.444;3<=:=8<:;:<<<7;<>>=9>166594949555559955.55555'5;5<@>?6;;;;7;44.44.44488<8<:<5548:5:;;5;5>996?@@@@C????BBBCCCBAA@BAA;:;B<@:;45=;@?CA@>=0////4//5<<&5.5599999(97////&/)/79;;99555)55)59544==7<8<=:=>>>99:?C????BCC=@@C?B@;::=?@9::>95555559.449:::555;;<8==:;:
@ATNG8:03159:07082
GATGGTAGCTCGCTGATGATATCTCCAGAAAGATCGGAACTCTAGAAGAAGTTCAGATTTTTAACACGAGAGTAAATGTAAAAAGAAGGTTTTACAAGACTCACGTTAACAATATTGCAGCAGTACGCACACAATCGAAGCGCAGTAAGGATGGCTAGTGTATCTAGCAAGAATACCACGAAAGCAAGAAAAAGAAGTACGCTATTAACTATTAACGTACCTGTCTCTTCCGAAACGAATGAGTACGAGAGAGCACACGTGTCTACCATCGTATCTCAGGAGTCT
+
889<5:9:><565<BAAB>=55555.5;<>5===??<<7;;>6//9387+//59//48888'85:;9:;AB<ADC9:999999)9<8;9===0?A@?BBBBBBBCC?C@BB@BBB@BB@@BCCCCCCCCCCAA=ACBB?BCCBBCBC?C?A::6;AAABBCBIEDD@A??AA<??B?CCEEC>A?=999999(9@;A>??BFBBB<?<?BBA=B=AACAA?@CCBBBF@C@CBB<ABB@CBBCCCCBBBBBBBAC@@ACCCCBCBB?BAAABBBBBBBB?BBBBB
@ATNG8:03169:07052
GATGGTAGAGTACAGTGTAGTAGACCAGAAGATCAGGAACTCTAGAAGAATTCAGATTTTTAACACGAGAGTAAACGTAAAAAGAAGGTTTTACAAGACTCACGTTAACAATATTGCAGCAGTACGCACACAATCGAAGCGCAGTAAGGATGGCTAGTGTAACTAGCAAGAATACCACGAAAGCAAGAAAAAAGAAGTACGCTATTAACTATTAACGTACCTGTCTCTTCCGAAACGAATGAGTACACACTCTCATATGACACTACCATCGTATCTCAGGAGTCT
+
BCCC@CCCBAAACBBBCDCCBBCCC@BBC=CCCCBA?B@BBDDCCC@AA?A?CCCCCCCC2C?BBBDCCCC>>>:>@ABELD5BC>A=BBB7BBB?CCCCCCDDD?B?CC@CBB?BBBCCCCDCCCBBBDCC?ABBC@BBBBCCBB>B@CCB@BBCDDCCD@CBCBBB@BB??>?599@@@;>??;9:9999%9?<>?=?BBBCC>>:==>>5:6:>BAA>ABAAABB?B?BBB>BBB?CBCCCCCCCCCBAAABBBCCAA@DDAC?BBCCCCCCAAAC@BB>>>
@ATNG8:03170:07045
GATGGTAGCGCACACATAGATACAGTACTCATTCGTTTCGGAAGAGACAGGTACGTTAATAGTTAATAGCGTACTTCTTTTTCTTGCTTTCGTGGTATTCTTGCTAGTTACACTAGCCATCCTTACTGCGCTTCGATTGTGTGCGTACTGCTGCAATATTGTTAACGTGAGTCTTGTAAAACCTTCTTTTTACGTTTACTCTCGTGTTAAAAATCTGAATTCTTCTTGAGTTCCTGATCTTCTGGAGATACACATGATACTCTACCATCGTATCTCAGGAGTCT
+
BDBE@DDBBBCCCCBBCCECDCCCCDBBBFBB@BCCC>CD@C?CCCDDDD@DCCCB@B?BDCC?B?BCCCBBBCG?CCBBB1BC@BBBD<BACC?BBC@CE@AAABBB@BDDFCCCC@CDD@D?CCCCCCCC@CCEC@CBBBCCCCBBBCDBBBB?CCC@BB?B?BBBCCCBBD@CCCDD;C?B?@@@@@0@DACB>BBFCCCECCC@CCEC5CBBCCBFDCC@BB>BCCC@CACCCCECBBBB@DCCCCCCCDCCBBBBBCCCD?AABBCCCCCCCD?BBA@@
@ATNG8:03172:07078
GATGGTAGACATATCGTACTCTCTGTACTCATTCGTTTCGGAAGAGACAGGTACGTTAATAGTTAATAGCGTACTTCTTTTTCTTGCTTTCGTGGTATTCTTGCTAGTTACACTAGCCATCCTTACTGCGCTTCGATTGTGTGCGTACTGCTGCAATATTGTTAACGTGAGTCTTGTAAAACCTTCTTTTTACGTTTACTCTCGTGTTAAAAATCTGAATTCTTCTAGAGTTCCTGATCTTCTGGTATACACACTCGCTCGCTACCATCGTATCTCAGGAGTCT
+
@@@B?BBBCDCCCDAABDDDF<;;C@CBCC;;6;@?@8?A=A<;::CBBD@CDEBB@A=@>==3903<<@@B:;=499999$87179:8(3<=??BCA?:8499>=9909@@@AA==8=88185;??AA???;??>>;>?>??===>>A@@>>>?;?@A:=>==38///898891677<<2?7=699988)6/--8(-------/.728999*9999=6;6==3=AAA@7858<??BBAA7;;D;>>@@???AAA??;;;;?=?A=AAAA@@@@>><<8>==99
@ATNG8:03183:07066
GATGGTAGCTCTGCTCTGACTCTCGTACTCATTCGTTTCGGAAGAGACAGGTACGTTAATAGTTAATAGCGTACTTCTTTTTCTTGCTTTCGTGGTATTCTTGCTAGTTACACTAGCCATCCTTACTGCGCTTCGATTGTGTGCGTACTGCTGCAATATTGTTAACGTGAGTCTTGTAAAACCTTCTTTTTACGTTTACTCTCGTGTTAAAAATCTGAATTCTTCTAGAGTTCCTGATCTTCTGGATATGAGTGACTCGTGCTACCATCGTATCTCAGGAGTCT
+
==>B@BBBB@;@AABBBCDCBBBCCCBBCC99::CCC>DC@B@BBBBBCC?BBB;;7:;?B@B4;6<@>CA996C@BDCCB0@@=@DCC=CBAA?ACB?CC:;;@CCE?BACCCCCD@BCB@B?BBBBBBBC@BCBB@CBBBBCCBCBBBCCDBB@CBB@BB@B=@?CCBCCCC@C;;;;6;?C>CBCCC2BBAAA<ABBBCBBAAAADGGE3GBCBB?B?BB?AAA;;;A?B=AABBBA=@@B?CCCDCICCCBBBCCBBAACC@C@ACCBBBBBBC?@A?99
@ATNG8:03192:07054
GATGGTAGGTGCACATGAGTGTATCCAGAAGATCAGGAACTCTAGAAGAATTCAGATTTTTAACACGAGAGTAAACGTAAAAAGAAGGTTTTACAAGACTCACGTTAACAATATTGCAGCAGTACGCACACAATCGAAGCGCAGTAAGGATGGCTAGTGTAACTAGCAAGAATACCACGAAAGCAAGAAAAAAGAAGTACGCTATTAACTATTAAACGTACCTGTCTCTTCCGAAAACGAATGAGTACGATGAGAGAGCTCTCTCTACCATCGTATCTCAGGAGTCT
+
AABC?B??<;;:BBBBBFGCBAACC@CCC@DCAAAA=A?AABBBBC@@@?@@CDDCCCFF5B?BBBBDCDDCCC?CDDDDDC1B@>B?BBB:BBB@BCDCCBDBC=@;??5;;D<?@BCCBBBCC;;;CFDGDCCBC@BBA@BA@@=A@B;;8;A@?AAAB?BAACCC@BD=@?B<??AAA;==>;::9999%9<9797?<>ABF?B?@===1::,8=DCC@CCBBB;;5;5;;;:*:9838<>BBBC?>>?@==;;783788@A@AB?@A>>?AA?>=@?8999??
@ATNG8:03194:07066
GATGGTAGGCACTGCGCACACATCCCAGAAGATCAGGAAACTCTAGAAGAAGTTCAGATTTTTAACACGAGAGTAAACGTAAAAAGAAGGTTTTACAAGACTCACGTTAACAATATTGCAGCAGTACGCACACAATCGAAGCGCAGTAAGGATGGCTAGTGTAACTAGCAAGAATACCACGAAAGCAAGAAAAAGAAGTACGCTATTAACTATTAACGTACCTGTCTCTTCCGAAACGAATGAGTACTATAGACTATCTGAGACTACCATCGTATCTCAGGAGTCT
+
444939<B67/////49;;<<>>>>6>:?7;;::;;.55)59<9;;;8::.45455599=<=+>:>>====<<<@@8<??@ABA2BB?B=AAA9ABB@DGCCCCD@@?@@CC@BBB?CCCCCBBBCDCCCBBCC@DCCBBC???BBBC@CACBB?BBCDCCBB?BCCC@@<?@<:::A?@@EC=@::399999(9A?BBBBAA@BB597:ADB=A>A?BBB@BBDCCDE@C?@@@;@BB?ABAAAAABBCCBBBBBCDBBBCDDD::8:???AAAABBCF?BBAAA
@ATNG8:03194:07076
GATGGTAGACACGTGTGCTCTCTCGTACTCATTCGTTTCGGAAGAGACAGGTACGTTAATAGTTAATTAAGCGTACTTCTTTTTACTTGCTTCGTGGTATTCTTCTAGTTACACTAGCCATCCTTACTGCGCTTCGATTGTTGTAGCGTACTGCTGCAATATTGTTAACGTGAGTCTTGTAAAACCTTCTTTTTACGTTTACTCTCGTGTTAAAAATCTGAATTCTTCTAGAGTTCCTGATCTTCTGGCTCTCGTAGACAGATACTACCATCGTATCTCAGGAGTCT
+
4<==@BB@;959556666==;;666=::5999.5;<=4::3:)0////9949;=<<0/+/888)/)/)/)/99<@>?.33777$3384933.399:8<<;6:?78888;2<<<===7727;<9>5877;722238;<<3/-(----6877565522555::::@@<?:==>9<;9998<<@@@6@<?;?BBBB/B886<,76<6669://(//./$.3555/538:29786.//6<377??77.55949::999>><=@@?@?A????:;;;888;;@@FD<>>;;;
@ATNG8:03196:07080
GATGGTAGACATATCGTACTCTCTGTACTCATTCGTTTCGGAAGAGACAGGTACGTTAATAGTTAATAGCGTACTTCTTTTTCTTGCTTTCGTGGTATTCTTGCTAGTTACACTAGCCATCCTTACTGCGCTTCGATTGCGTGCGTACTGCTGCAATATTGTTAACGTGAGTCTTGTAAAACCTTCTTTTTACGTTTACTCTCGTGTTAAAAATCTGAATTCTTCTAGAGTTCCTGATCTTCTGGGTGCGCTACAGTCTCTCTACATCGTATCTCAGGAGTCT
+
ABCB@CEDCCCCC@AABFBBBAABEBBABB:9;;CGM>CB@D@DACCBBB@BBBBB@C@B?@@AC>BABBBBCBB>@@@@@28?2???>1>AAB>BAB??>4:99AAC?BBBB????:==A=D;??===AAA=@@>>:==A>>=>>@>>>DBBBA:>?>=BA<A<???==>BBB688>BB5B:>:>@BBB/AA998.666//.;:9=8==<8)8777:5:4996;A=;5888<3<::>>>7;9;;0588?>?>??;;;A@@BBBB???>>>>CCAAA<A>==>
@ATNG8:03205:07073
GATGGTAGTGTCAGTGCGCGTCGTCCAGAAGATCAGGAACTCTAGAAGAATTCAGATTTTTAACACGAGAGTAAACGTAAAAAAGAAGGTTTTACAAGACTCACGTTAACAATATTGCAGCAGTACGCACACAATCGAAGCGCAGTAAGGATGGCTAGTGTAACTAGCAAGAATACCACGAAAGCAAGAAAAAGAAGTACGCTATTAACTATTAACGTACCTGTCTCTTCCGAAACGAATGAGTACGAGAGAGCACACGTGTCTACCATCGTATCTCAGGAGTCT
+
>>DD?@BCBB=CC@??>=?>?><;;7;<<7<<<<9@;?;??CCBBB@BC?A?BBAA@DFD2A>AB?>?ABABBA8<<999999#94.57==?1<<=<>C??>?B;;:;?CC@CBC@CCBBCCCDEIGCC;;;A>A;;;@CCCCCCCC?B?CCD>BBBBBBDD?BCBCCC?BD?:::<??>@@9999;>CDFD2CB?B99::@A>?<;9=>BB=B;??CBB?CC@@@AA6:8:AA=ACB?BBB9:9BB???A:9:AB::8A??>@BB>A>879@AAABBB@BBB>>
@ATNG8:03205:07084
GATGGTAGCAGACGTGACAGAGCGCCAGAAGATCAGGAACTCTAGAAGAATTCAGATTTTTAACACGAGAGTAAACGTAAAAAGAAGTTTTTACAAGACTCACGTTAACAATATTGCAGCAGTACGCACACAATCGAAGCGCAGTAAGGATGGCTAGTGTAACTAGCAAGAATACCACGAAAGCAAGAAAAAAGAAGTACGCTATTAACTATTAACGTACCTGTCTCTTCCGAAACGAATGAGTACGTGTGCGACGTGTCTCCTACCATCGTATCTCAGGAGTCT
+
ACCC?BBCDCBBBBABA@AFHCCBC@AA@>AABB@@=@>BAAA@@C@BE@C?AAABBBBB2A=ABB???CCBBB=BBBCDDD5CB@BCDBC1CCGBFFCDBBC;;:;AIEADBB@BBBACDCCCCCCCCCCC?CCCC@BBBABCBB>CAC@@>ADCCCCDD?A@@BBB@CC@>>?=@@9:929@@?BBBBBB)BC?:99:ECCDC=A>>ABB3838@DBC@CFBBAACAD?DDC>CCC@CCCAAABBBCCBBBCBABDBBB><>BB?>>==AA@@????:?C9::
@ATNG8:03164:07098
GATGGTAGCTCTGCTCTGACTCTCGTACTCATTCGTTTCGGAAGAGACAGGTACGTTAATATGTTAATAGCGTAACTTCTTTTTTCTTTCTTTCGTGGTATTCTTGCTAGTTACACTAGCCATCCTTACTGCGCTTCGATTGTGTGCGTACTGCTGCAATATTGTTAACGTGAGTCTTGTAAAAAACCTTCTTTTTTACGTTTACTCTCGTGTTAAAAATCTGAATTCTTCTAGAGTTCCTGATCTTCTGGGCTGCGCTGATATGCTCTACCATCGTATCTCAGGAGTCT
+
:55=8=;;5;:<<BABBBAAABB?@;<==<<<5495;5;>;?9<<?@955166;;;7<9995597:5:99;700)/;)//////#///)5@@6>??>8@?A<@B89:CB@@<@@@@@@@A<BAB?B?AABB@A@@=@::7;8788779;9:<888;7;14943996;4;;::::<::7;599999#57<4555555#59555)55///////727777'/555<8<:??96000//;,/+/;>>>A659>>8>?@>>5955559555664;79555:<::=>6626@;==
@ATNG8:03166:07094
GATGGTAGTATAGAGCTCTACATAGTACTCTTTCGTTTCGGAAGAGACAGGTTCGTTAATAGTTAATAGCGTACTTCTTTTTCTTGCTTTCGTGGTATTCTTGTCTAGTTACACTAGCCATCCTTACTGCGCTTCGATTGTGTGCGTACTGCTGCAATATTGTTAACGTGAGTCTTGTAAAACCTTCTTTTTACGTTTACTCTCGTGTTAAAAATCTGAATTCTTCTAGAGTTCCTGATCTTCTGGTGAGATATGCATGATGCTACCATCGTATCTCAGGAGTCT
+
BADC?BBDDCCBBBEDGCCCCCDDDDDDCBBB=BCCC=CC@C@BBBCBBB@C@CDD?C@BCCCAC?CBCCCCCCC@CBBAA2@@9@@?@9@C@@?@CC?AA?ABAABBB?BCBBBCCC@CCC?A?CCCDDBAA>ABBB@BBBBAABBCB@AABBCC@CBB>BB=B@CCCCCCCCC@CBCBB9B<A<ABBBB2BCBAA>BCDDCCDBBB>BAAB2ABBBC@B@BC?AAACDCC?C<AACDBB@BBC@CCCCBBBCCAAABBCBBBBB?BAADCCCCCCCC?CCB@@
@ATNG8:03170:07135
GATGGTAGCACGACACGACGATGTGTACTCATTCTTTCGGAAGAGACAGGTACGTTAATAGTTAATAGCGTACTTCTTTTTCTTGCTTTCGTGGTATTCTTGCTAGTTACACTAGCCATCCTTACTGCGCTTCGATTGTGTGCGTACTGCTGCAATATTGTTAACGTGAGTCTTGTAAAACCTTCTTTTTACGTTTACTCTCGTGTTAAAAATCTGAATTCTTCTAGAGTTCCTGATCTTCTGGCTCTCGTAGACAGATACTACCATCGTATCTCAGGAGTCT
+
>>@E@CCBCCBB=BDCFGB;;<FCCBCCEDAA?ABB;BB>B@BCCCCBB@BCBBB@C?CBCCAC@CBBBBCBBB?;;;;;)9B>BBBB=BCCC?BCE@@@=@@@AAB?BBCACBAA>CBB>A>ACBBAABB>@@@B>BB@>>=>>DD>>?@@@A=AAA=AA;@;???@AA@@?;?>>??2>:=9;;:::+;===>3;;?:;;@<<;07878(8>>@@=B:===AA@@====B<AAAAAA<A??=?@>>>@@@@???A?@@CA=<8<=<:;:AA=<<D<AA??@
@ATNG8:03173:07109
GATGGTAGGACGAGCGTCTGAGAGGTACTCATTCGTTTCGGAAGAGACAGGTACGTTAATAGTTAATAGCGTACTTCTTTTTCTTGCTTTCGTGGTATTCTTGCTAGTTACACTAGCCATCCTTACTGCGCTTCGATTGTGTGCGTACTGCTGCAATATTGTTAACGTGAGTCTTGTAAAACCTTCTTTTTACGTTTACTCTCGTGTTAAAAATCTGAATTCTTCTAGAGTTCCTGATCTTCTGGCGCTCTGTCACGTCTGCTCCATCGTATCTCAGGAGTCT
+
5<=>866=8>>?555<;;;@@CBD@BBBGEBB?ACCD>BC>B>BB@@@CD@;;;;;9;?BCBB@B@CCCAA<<9B>BBDDD5AA=A@>@8;:;@?CCCACDACCAAAGAGCCCDCCC@CDC@C>AABB;;;B@BDDC?BBHCCBBBBBBBCBCBB?ABB?BB?B>BBB;;;CCB>A;;;;.;=A=AABBA*;;BBB=BAAABBCBBB?CBCB0ABBAA=A?CC@BBBAAA@=@=@@@@@@-00@9>000<000>A@CCC;;;@A?ABBBBBBCCBBA@@@??=
@ATNG8:03180:07138
GATGGTAGTGTCATATGAGAGTGTGTACTCATTCGTTTCGGAAGAGACAGGTACGTTAATAGTTAATAGCGTACTTCTTTTTCTTGCCTTCGTGGTATTCTTGCTAGTTACACTAGCCATCCTTACTGCGCTTCGATTGTGTGCGTACTGCTGCAATATTGTTAACGTGAGTCTTGTAAAACCTTCTTTTTACGTTTACTCTCGTGTTAAAAATCTGAATTCTTCTAGAGTTCCTGATCTTCTGGGTCTCTCTCTCACGCACTACCATCGTATCTCAGGAGTCT
+
CB99::>BAABCCCCCCCCCCCCBDCDCDDBB@BCCC=CC?B?CCCCCCFAFICCC@CACCBB@C@CBBCBBBCC>AACCC1DB?BB@C?CCBB?BBD?BB9;;ABBB@CCCDCCCC@CCCACACDEBBBBB@BCDD@@BBDDCCCECCBBBBBC?BCB@DD@C@CCBBBCCCB?B@@@@9@=B?BCCCC5CCBBB>CCDCDFCCCB6::::.;BCGC@C@DD?BCCCCCC?C?BBBBDC@CBBB<B@@ACCCCCCCBBCBCBBA@BBBCBC@@@BBC>AA@::
@ATNG8:03196:07113
GATGGTAGTATAGAGCTCTACATAGTACTCATTCGTTTCGGAAGAGACAGGTACGTTAATAGTTAATAGCGTACTTCTTTTTCTTGCTTTCGTGGTATTCTTGCTAGTTACACTAGCCATCCTTACTGCGCTTCGATTGTGTGCGTACTGCTGCAATATTGTTAACGTGAGTCTTGTAAAACCTTCTTTTTACGTTTACTCTCGTGTTAAAAATCTGAATTCTTCTAGAGTTCCTGATCTTCTGGATACACTCATGTGCACCTACCATCGTATCTCAGGAGTCT
+
;;;D@DCCC@C@AABBDCCCGEBBBBDCCEBB@ACCC<BB@D@CAAAAAA?AAACA?A?BCCC=B?BCCCCCCBB?A@@@@2AB@BBAC=AAA?<??A?CC=779BBA?BBBBB>>>;@??:?;?A@>>>>>;A>>=:=<>>;;;=>@@@A@:::<===:==9==@A@ACBB@@:===<=1=8<988888(8<<<=4=:;;:;A>>>18888(5=>>?=B<@@=A>>>@@@<@>@A===<8=??<?BBC@>>>==<>>>?@<??D=>:;;>AAA>?=A<AA===
@ATNG8:03200:07097
GATGGTAGCTCGCTGATGATATCTCCAGAAGATCAGGAACTCTAGAAGAATTCAGATTTTTAACACGAGAGTAAACGTAAAAAGAAGGTTTTACAAGACTCACGTTAACAATATTGCAGCAGTACGCACACAATCGAAGCGCAGTAAGGATGGCTAGTGTAACTAGCAAGAATACCACGAAAGCAAGAAAAAAGAAGTACGCTATTAACTATTAACGTACCTGTCTCTTCCGAAACGAATGAGTACTACTCTCAGAGACACACTACCATCGTATCTCAGGAGTCT
+
@ABB@BCGCDCCDBBBDCCDCAAACACCCADCCC@@?A@DCBBBCC@DD?B?BBBBBBBB3B?BBBBCCCBBBB>BBCCDDD3DC>C5;;;*;CD@BBDDDDCBB?B@@@?@CC@CCCCCCCCCCECCCDCC@CBAA?ABCAAC::6;?B@@?ABBCCCCB@CDDDCD@BB????=@?FFF>BA@;??????(?C?D98:BBBAB<?<8@AC5;7;CBBC@CEBAACB=?>@CE>CDC?AAABBBBBAAABBBCBABBBBBBBBBB?>>>ABB?A???D=B@;;;
@ATNG8:03168:07184
GATGGTAGTACATGATAGACGACACCAGAAGATCAGGAACTCTAGAAGAATTCAGATTTTTAACACGAGAGTAAACGTAAAAAGAAGGTTTTACAAGACTCACGTTAACAATATTGCAGCAGTACGCACACAATCGAAGCGCAGTAAGGATGGCTAGTGTAACTAGCAATAATACCACGAAAGCAAGAAAAAGAAGTACGCTATTAACTATTAACGTACCTGTCTCTTCCGAAACGAATGAGTTCTATGTAGAGCTCTATACTACCATCGTATCTCAGGAGTCT
+
BCDC?CCCCCCCAAACCCCB9;;CC@CDD@CBCDDC@C?@@BBBBB?CC@B?BABBBBBB5C@CCEDDCCCCDG=BB;;;;;*;C=B;@@@7ACCGEBBBCBD999:@CC@CCC?BBCCABBBDCCB@@CCF@DCAA>BCCCDCCD?CACCC@CCCCDDBB?BCBCBB>A@<@BC999BCC>A??=?BCDC/BA?ABAABCBBB@B?BBCD=?<?BCBB@BCBBBCBAG>@AC=B;;;<CCCC@CCCACAC@??AABAAAAAAAB>BB??@CBABBBB>@@888
@ATNG8:03177:07141
GATGGTAGGACGAGCGTCTGAGAGGTACTCATTCGTTTTCGGAAGAGACAGGTACGTTAATAGTTAATAGCGTACTTCTTTTTCTTGCTTTCGTGGTATTCTTGCTAGTTACACTAGCCATCCTTACTGCGCTTCGATTGTGTGCGTACTGCTGCAATATTGTTAACGTGAGTCTTGTAAAACCTTCTTTTTACGTTTACTCTCGTGTTAAAAAATCTGAATTCTTCTAGAGTTCCTGATCTTCTGGTGAGATATGCATGATGCTACCATCGTATCTCAGGAGTCT
+
5=5:49:@3>A;5;DA@@@BCBBB@BBCCDCA<A9:9:-;:4929@@D?:666?>BBAC?BC;;5;5<ECCCCBAA>;;;;;*9;5;A@B<BBBCACCCAID?AACCCC@CCCCBCCC@CBB?C?CDCCEBBB@BBCC?CCCCDB@@CBCCCCCBB?BCC?BB?B?BBCDCCBBC@B@?@>7@>B<@AAAA,@B;;;/;;BCECHCCC?BBBBB)BCCCIADACCACBBCCCB@B@CCCCBB?BCCACCCBCCCCCDDBBBCBBBCC@BBBABBCCCCBB?BBBA@
@ATNG8:03187:07166
GATGGTAGCTCTGCTCTGACTCTCGTACTCATTCGTTTCGGAAGAGACAGGTACGTTAATAGTTAATAGCGTACTTCTTTTTCTTGCTTTCGTGGTATTCTTGCTAGTTACACTAGCCATCCTTACTGCGCTTCGATTGTGTGCGTACTGCTGCAATATTGTTAACGTGAGTCTTGTAAAACCTTCTTTTTACGTTTACTCTCGTGTTAAAAATCTGAATTCTTCTAGAGTTCCTGATCTTCTGGTGAGATATGCATGATGCTACCATCGTATCTCAGGAGTCT
+
BBCE@BBBCCCBBCCCCCCCCCCCCBCCCCCD@F@A@>AC@C@BBBBCCC@CCDCC@C?CCBB>B@CCCCCCCEE@CBBDD1CB@BBCC>BCCC@CFDACC@@@@CCC@BCCDDBBC?BBC?B?CCCCCCBB?BBBB@CCCBCCBBBCBBBBBBB?CBB?BC?C?BCCCBDCCF:;;BBB9B?C?;;:;:.;BCCF=CCCCECCCAA?AJDG5DBBBC@B@BE@BBBCCBB?B?CCCCCB@BBB?CCFCCCCDDCBBCDB@@@CC@BBACCCCCCCBC@BBBBB
@ATNG8:03162:07225
GATGGTAGAGTACAGTGTAGTAGACCAGAAGATCAGGAACTCTAGAAGAATTCAGATTTTTAACACGAGAGTAAACGTAAAAAGAAGGTTTTACAAGACTCACGTTAACAATATTGCAGCAGTACGCACACAATCGAAGCGCAGTAAGGATGGCTAGTGTAACTAGCAAGAATACCACGAAAGCAAGAAAAAGAAGTACGCTATTAACTATTAACGTACCTGTCTCTTCCGAAACGAATGAGTACGTGTGACGTACGTGAGCTACCATCGTATCTCAGGAGTCT
+
CCCB@CCBCBBBCCCCDGJDFCCCC@BBC@CCCCCC?B?BBCCCCC@CC?B?BBAAAAAA/A?ACCAABCCDDD=@?:;;;;*:?9@5;;;6;CC@CBDCCBCCD@C?BB?CCC?CCBBBBCCCCBCCBBBD@CCAA>AABBCCBA?B@DBB?ACCCCBCC@CAAABC@GG?>>?>AAFED>AAA?CCCCC3CD?B@@@CECBB?B??AAA=A=AACBB?BCABACC@B@BBB>CBB?BBBCCCCCAAAAACDCCABBBBBBCBB?A@AACCCCAAAC?BBAAA
@ATNG8:03162:07226
GATGGTAGTATATCGCGTCGCTATCCAGAAGATTAGGAACTCTAGAAGAATTCAGATTTTTAACACGAGAGTAAACGTAAAAAGAAGGTTTTACAAGACTCACGTTAACAATATTGCAGCAGTACGCACACAATCGAAGCGCAGTAAGGATGGCTAGTGTAACTAGCAAGAATACCACGAAGCAAGAAAAAGAAGTACGCTATTAACTATTAACGTACCTGTCTCTTCCGAAACGATGAGTACATGATATACGTATAGCTACCATCGTATCTCAGGAGTCT
+
8849.49::>>;;966>>;;<BAA@:?AA4:996?;4;166<@@@C??C@C@C@@>>;;;*;=@CA@?@BAAAB;B@:;:::$38285<==1::A=?857<BB@B?B>AA@BBB?A??900@?/..578<=<=A886=;;9;<<//,/7==B7@@?=>77728;<AAA???=?CB=???A<??>8;=>?>,37.799=@@@@A=@<?::<1808::;<6=@?????<@8::C79998;;;;;88333;;<;@?@AA???BCF@@>BBA>===<>?;:;:;;
@ATNG8:03170:07196
GATGGTAGATACTCGCTGATACACCCAGAAGATCAGGAACTCTAGAAGAATTCAGATTTTTAACACGAGAGTAAACGTAAAAAGAAGGTTTTACAAGACTCACGTTAACAATATTGCAGCAGTACGCACACAATCGAAGCGCAGTAAGGATGGCTAGTGTAACTAGCAAGAATACCACGAAAGCAAGAAAAAGAAGTACGCTATTAACTATTAACGTACCTGTCTCTTCCGAAACGAATGAGTACTATAGACTATCTGAGACTACCATCGTATCTCAGGAGTCT
+
AABC?CDCCCBBCCCBCCCCCCAAA<ABB@CBCCBB@B?AACCDCB@CE>@=@CA@@AAA2??BBBBBCCCBCD?EA@@A@A,AB@B@CLE;CCC@CCCCCCCAA=A@CC@DCC?BBBABBCDDECCCD@@@@CBDB?BBBBBBBC?C@CAA>BCCDCCCC?CCBBBB@BB>BBA<@@99929==<@BAAA3AB@B:9:CFDBB?B@B?@?<?<??BDD@BBAAACC?C?CCC>CCC?BAAACCCCCBBBBAAACBBBCCCAAAC?CCCCCCBBA@@B>@B>=>
@ATNG8:03171:07214
GATGGTAGTACATGATAGACGACACCAGAAGATCAGGAACTCTAGAAGAATTCAGATTTTTAACACGAGAGTAAACGTAAAAAGAAGGTTTTACAAGACTCACGTTAACAATATTGCAGCAGTACGCACACAATTGAAGCGCAGTAAGGATGGCTAGTGTAACTAGCAAGAATACCACGAAAGCAAGAAAAAGTAGTACGCTATTAACTATTAACGTACCTGTCTCTTCCGAAACGAATGAGTACTATGTAGAGCTCTATACTACCATCGTATCTCAGGAGTCT
+
6C>D@CDBCBBBBCCCBBBC;;;BB@CCCACCCCBB@D@CBBBAAB@CD?B?CBBCDCCC5CAA@ACCCCEEDH@EC99999'9B<B?CCC;CCCADCCBBCDCC@D?BB>BCC?CBFA@ABCCCBBCBC@@?A@CB?BCCCCCCC@CADAA?ADDCCBBB@BBBCCD@DD?BBB=??BCC>???@BBCCC3A@@???@@BAA@?C?DABB?B?BACCCACCBCBBB>A>B@@:A@A?AAAAAACBB@CACCCCCBBBBBAAABB@CBA>AABB@C@@<>><;;
@ATNG8:03171:07229
GATGGTAGAGAGACTGTAGCGCACCCAGAAGATCAGGAACTCTAGAAGAATTCAGATTTTTAACACGAGAGTAAACGTAAAAAGAAGGTTTTACAAGACTCACGTTAACAATATTGCAGCAGTACGCACACAATCGAAGCGCAGTAAGGATGGCTAGTGTAACTAGCAAGAATACCACGAAAGCAAGAAAAAGAAGTACGCTATTAACTATTAACGTACCTGTCTCTTCCGAAACGAATGAGTACGATGAGAGAGCTCTCTCTACCATCGTATCTCAGGAGTCT
+
;56>;DBBAABCCCCBCCDFCBBBF>BCC?CCCCBB?B@CCCAAAC@CC?C@BA?89999)9=@CBBBCCC>>;3;=9:::;*;B>?<???7?BCACCCCCCCDE>B?AA<ABB?BBBBBBCCDGBBCCEAA<ADDD?ABBBCCBB?C@C@@>@CCDDAAA@CCCAAA?BB@AAA<>>CCA:@9939>?@?2@A?BAAABBBBB>B?A@@@=A=AACBB@CCAAACB?A?BBB<BBB@BBBBCBAACAABAACBBBBBB?A?>8:6:AAABABBBBB@<?????
@ATNG8:03172:07203
GATGGTAGTATAGAGCTCTACATAGTACTCATTCGTTTCGGAAGAGACAGGTACGTTAATAGTTAATAGCGTACTTCTTTTTCTTGCTTTCGTGGTATTCTTGCTAGTTACACTAGCCATCCTTACTGCGCTTCGATTGTGTGCGTACTGCTGCAATATTGTTAACGTGAGTCTTGTAAAACCTTCTTTTTACGTTTACTCTCGTGTTAAAAATCTGAATTCTTCTAGAGTTCCTGATCTTCTGGGCTGCGCTGATATGCGCTACCATCGATGGATCTGAGTCT
+
CDAA>BECCCBBBCCCAAACCAABEFCCBCCB?BBBB<@@?C?::<CCCC@CCCA@>A@BCAA=B?BB?@?ABBB?BBCCC1???BBBC=BBBB<>?C?BB=AAABBB?BBBBBB>><@@?=A=AAA>>>==8<=>>188B>>>BBA@???ABBB368@<@@<A<===@@@@@C:<;;AA3@<@;??@@@/?====-88===A>>>A=DDDD/A;<;@8<:>?;?:;:===;?<=>=???566::1:///:<//8;;B>>>?;;<<@@@B<=<9///;==AA@@
@ATNG8:03174:07194
GATGGTAGTATCTGTCTACGAGAGCCAGAAGATCAGGAACTCTAGAAGAATTTCAGATTTTTAACACGAGAGTAAACGTAAAAAGAAGGTTTTACAAGACTCACGTTAACAATATTGCAGCAGTACGCACACAATCGAAGCGCAGTAAGGATGGCTAGTGTAACTAGCAAGAATACCACGAAAGCAAGAAAAAAGAAGTTACGCTATTAACTATTAACGTACCTGTCTCTTCCGAAACGAATAGTACACACTCTCATATGACACTACCATCGTATCTCAGGAGTCT
+
5<==;>>?@696;;<?>>??AB@CC@BBA<@;:9?B=@49:?898?999-33(38778;<;+<4888::<=7733(3394444$4<39.555&555.5>;9;;;59258<<7?@@;@B;;;A@A@@B@@;>;<8?ABD<@@B995555<755539:;:::::54873==:>?<?=;6;;333,3993//////$/99/0(00/3??A<B6>6980525>B==<CBA@@?A4949@C;BBD=??BBB999BBAAAABBBBBBCBAABA=A@;;@AA@A@??=AA@::
@ATNG8:03181:07215
GATGGTAGCAGACGTGACAGAGCGCCAGAAGATCAGGAACTCTAGAAGAATTCAGATTTTAACACGAGAGTAAACGTAAAAGAAGGTTTTACAAGACTCACGTTAACAATATTGCAGCAGTACGCACACAATCGAAGCGCAGTAAGGATGGCTAGTGTAACTAGCAAGAATACCACGAAAGCAAGAAAAAGAAGTACGCTATTAACTATTAACGTACCTGCTCTTCCGAAACGAATGAGTACCTCTCAGACGCTCGTCCTACCATTGTATCTCAGGAGTCT
+
CBBB?CBBBACCCCBBBBCDCCCCC@CCC?CDCCBB@B?BBBBBCB?AA>B?BA?898839=AABBBAAA99829@@BCD;BA;@2;;;*;@B?BCCDBGCBB@B@BC?CBB>A@BBBDDCCCCBBDBBB@DCCC>BABBBBCC@C@CAA>ABCBBAAA@CCCCBB?BB@AAA?BBBBB<@@@;=====,=@=@???BBBBB?B?@AAA<@:>?BBB@BA@@CCAE@BBB=BBB?BBBCCCB?BAABBBCCAAAABCC?C@A;AA;>>@@@@ABB?BBBBB
@ATNG8:03196:07228
GATGGTAGTGTCATATGAGAGTGTGTACTCATTCGTTTCGGAAGAGACAGGTACGTTAATAGTTAATAGCGTACTTCTTTTTCTTTGCTTTCGTGGTATTCTTGCTAGTTACACTAGCCATCCTTACTGCGCTTCGATTGTGTGCGTACTGCTGCAATATTGTTAACGTGAGTCTTGTAAAACCTTCTTTTTACGTTTACTCTCGTGTTAAAAATCTGAATTCTTCTAGAGTTCCTGATCTCTGGGTGTATCAGCGAGTATCTACCATCGTATCTCAGGAGTCT
+
5:;=?BCBBBCCBBBCCCCFBAACCBB@@?;;4;BCC=AB@D?BBBCCCC@CBC9;:;?BCBC@C@CCCCC;;:B;;:999$999)4::;1<@A@=BBC?CB8;;BCBB@BBBCCCBC>BA@;A@BBBBBBBB>BBBB@BCCCCBBBCBBBDCCCC@CCC@CC@B@BCCBABCCC@CBBBB;B?C;;;:::*:A@@A;@@BAABBBBB?BBBB0BBBBC?C@CC@BBB;:;C@D@BCCCDCBBBA<ABBBBBBAAABCCDCCCCCBABBBAACCBBBC?BA@;;
@ATNG8:03166:07256
GATGGTAGTGTCAGTGCGCGTCGTCCAGAAGATCAGGAACTCTAGAAGAATTCAGATTTTTAACACGAGAGTAAACGTAAAAGAAGGTTTTACAAGACTCACGTTAACAATATTGCAGCAGTACGCACACAATCGAAGCGCAGTAAGGATGGCTAGTGTAACTAGCAAGAATACCAACGAAACAAGAAAAAGAGTACGCTATTAACTATTAACGTACCTGTCTCTTCCGAAACGAATGAGTACTACTCTCAGAGACACACTACCATCGTATCTCGGAGTCT
+
:::<8<>>=;:9///////;A>?;:79>A6;?<6657;9>>?====85504.44833333$3-3993449=;:?5@466CC6>?;?4:9:&0/:47///<:<=>8=85505<;.56<<===;;666@@<AB?999@4999?@>>?9>9=99299=@>?;??C?>?==3806;>>(/(/;;;3=?7<8<<;$33333399:/-(-0----(-25.//=8<:55544-4498:1833-3333399;;/////3/////688/33<153../98855;8;;544
@ATNG8:03194:07289
GATGGTAGCATCATGCATATCTCACCAGAAGATCAGGAACTCTAGAAGAATTCAGATTTTTAACACGAGAGTAAACGTAAAAAGAAGGTTTTACAAGACTCACGTTAACAATATTGCAGCAGTACGCACACAATCTAAGCGCAGTAAGGATGGCTAGTGTAACTAGCAAGAATACCACGAAGCAAGAAAAAAGAAGTACGCTATTAACTATTAACGTACCTGTCTCTTCCGAAACGATGAGTACAGAGAGTACGATATGTCTACCATCGTATCTCAGGAGTCT
+
555=7<;;669CB@AACCCABA@@B;:6:;@>@?>>5>8A<BDBAA===0404=<=BBB=+=?B744==A@989*9?;;::9$4939.444&5::.55;;>@A>C@C@AA=@<<8;;;>CCCBCCCC;;;;;9::9@?CECCCCCC@D?BBB?BAAAAA@@=@BBDBB?@@;<9959>?A?@?=8899999%9;9;BABBB9:8>@=@BCC=B:99B00+0@@>AAA@C????9?999?@@@BBBBBBBAA@?999A@@@@ABB=AB??;;BCA>;;5;>===
@ATNG8:03160:07291
GATGGTAGCTATACGTATATCTATGTACTCATTCGTTTCGGAAGAGACAGGTACGTTAATAGTTAATAGCGTACTTCTTTTTCTTGCTTTCGTGGTATTCTTGCTAGTTACACTAGCCATCCTTACTGCGCTTCGATTGTGTGCGTACTGCTGCAATATTGTTAACGTGAGTCTTGTAAAACCTTCTTTTTACGTTTACTCTCGTGTTAAAATCTGAATTCTTCTAGAGTTCCTGATCTTCTGGATAGCGACGCATATACTACCATCGTATCTCAGGAGTCT
+
A@AE@CBBBBBBB;;6>BCCCDCCCCDCECAA?BEEE>CC@C@CCDCCCC@BBBBB@B@CCAA?@?BCDBBB?5525<<<<+<B>@CB=5;BCC?BAA<@@000/;;?:???@BBBC?CCC::::CBCB>??=D??=6;///>=:==?AAA@>==;<<=<>@=B<AAAA???AB>D;;;;2;=A=A=@@@,;:333)--6---9;;>1878'2669:6:5;;6:>888>=9959A>8898=>>;?====>>>???@;;<@@@@:>>?>>>>>>?DE=A>>>>
@ATNG8:03176:07321
GATGGTAGCTCACGTACGTCACACGTACTCATTCGTTTCGGAAGAGACAGGTACGTTAATAGTTAATAGCGTACTTCTTTTTCTTGCTTTCGTGGTATTCTTGCTAGTTACACTAGCCATCCTTACTGCGCTTCGATTGTGTGCGTACTGCTGCAATATTGTTAACGTGAGTCTTGTAAAACCTTCTTTTTACGTTTACTCTCGTGTTAAAATCTGAATTCTTCTAGAGTCCTGATCTTCTGGCTCTCGTAGACAGATACTACCATCGTATCTCAGGAGTCT
+
AAAD@CBDCDDCBAA?669@BBBDCCBBBBBB@BCJJ=CCAD@CCCBBBC@CCBBB@D?BBBB?B?ACBCCCCCC?ABCCC1??9=@@A<BCCB@BBB?AD=???BBB?BBBBB@@A>BBB?B?BA>AAAAA<@@@A8::A>::;==?>??A8885;:<5:9:>=CBAA>??@?:=8888)87<8=AAAA/@@AAA188:888<:<>1889(2666;6=3985?AAA???A:>@???@=@@@=@A@@??@???AA>>>?AA==:;:;?@?===>>>:>>>A@
@ATNG8:03183:07331
GATGGTAGAGTACAGTGTAGTAGACCAGAAGATCAGGAACTCTAGAAGAATTCAGATTTTTAACACGAGAGTAAACGTAAAAAGAAGGTTTTACAAGACTCACGTTAACAATATTGCAGCAGTACGCACACAATCGAAGCGCAGTAAGGATGGCTAGTGTAACTAGCAAGAATACCACGAAAGCAAGAAAAAGAAGTACGCTATTAACTATTAACGTACCTGTCTCTTCCGAAACGAATGAGTACTGTATCTATGTGTGCGCTACCATCGTATCTCAGGAGTCT
+
BCDC@BBCBBBDFDDBBBDCCCC;:8;CC>C@A@CC>B?BBGCBBC?AA=B?:9:@CDDC1>4<A7977AA?@@8@ABCCCD5DC@C=@@@9BBC?BCCCCBECB=A?;:7;CC?CBCCCCCCCCCCBBBDD?CABA?A@CBCCBB>A?A:;8<BBCCCCC@CBBCCC?DC?CCC?BBBBA=???;?BBBB3@@=@AAABBBBC?B?>??>8<7==@;;7;AAAABB?B?BBB=B@A=AAAAEFBAABCCCBBBCBBBBBCBBCB@A>>@BB@>>>@@<@@>::
@ATNG8:03192:07328
GATGGTAGCGCATATCAGCGCAGCCCAGAAGATCAGGAACTCTAGAAGAATTCAGATTTTTAACACGAGAGTAAACGTAAAAAGAAGGTTTTACAAGACTCACGTTAACAATATTGCAGCAGTACGCACACAATCGAAGCGCAGTAAGGATGGCTAGTGTAACTAGCAAGAATACCACGAAAGCAAGAAAAAGAAGTACGCTATTAACTATTAACGTACCTGTCTCTTCCGAAACGAATGAGTACCTCTCAGACGCTCGTCCTACCATCGTATCTCAGGAGTCT
+
BCBB?BBA?@CC@AACCCCCCBBBE>BBC@CCCDA@>@@BBGECCC@AB?B@CBBAAAA@2A>BBBBBCCCCCD>CA@@@@@0AA<B@CCC;CCCACBAACCCCB?B@CC@BCC@CCCABBDBCBBBBBBCD@DDBB?BCCCEDBB?B@CCC>CCCECCBB?BCCCCC?BB?CCC=?>??>8??<;<<>?>1?C?D999ABBCC?B?BBDD<@<?FDCB@BCCBBCB<@<@AA;ABB?BCDBBBC@AAABBBBCB@BBBBB?BBB?BCCBCBCCDCAB>ACA@@
@ATNG8:03196:07335
GATGGTAGAGTACAGTGTAGTAGACCAGAAGATCAGGAACTCTAGAAGAATTCAGATTTTTAACACGAGAGTAAACGTAAAAAGAAGGTTTTACAAGACTCACGTTAACAATATTGCAGCAGTACGCACACAATCGAAGCGCAGTAAGGATGGCTAGTGTAACTAGCAAGAATACCACGAAAGCAAGAAAAAGAAGTACGCTATTAACTATTAACGTACCTGTCTCTTCCGAAACGAATGAGTACTATAGACTATCTGAGACTACCATCGTATCTCAGGAGTCT
+
BCCC?BBBBCCCCDC@BCCCCCCCD>ABC@CCCC9:;;@CDCBBBC?CD?B?CBB?????.??AB@??BBCAA@:@?9999:*:A>B5;;;6;CC@CCCCCCD@@?@@CC@CBB?BBCCBBBBBCDDCCCBC@CCBB@BCCCBBBB>B@CCC@BBBBBBCA?CCCCAA?BD@BBA:??999+9>><@ABBB2AC@C???CDCBB@B??@@C<@<@?B@@=@BBBBBB?C@BBB>B??<?@AABBCCCCBBBBAABBBDCBBBCBC?CCCDCCCCAAAB?BB>99
@ATNG8:03157:07367
GATGGTAGTCTCAGATAGTCTATAGTACTCATTCGTTTCGGAAGAGACAGGTACGTTAATAGTTAATGCGTACTTCTTTTTTCTTTGCTTTCGTGGTATTCTTGCTAGTTACACTAGCCATCCTTACTGCGCTTCGATTGTGTGCGTACTGCTGCAATATTGTTAACGTGAGTCTTGTAAAACCTTCTTTTTACGTTTACTCTCGTGTTAAAAATCTGAATTCTTCTAGAGTTCCTGATCTTCTGGGATGTGTGCGCAGTGCCTACCATCGTATCTCGGAGTCT
+
@AA@:BBCBBCCDCAA?B@99<<599@==>;>3=;;;3;D:>7@;@@<<<.55954.4.44:<7<5544:455;4555555#555)5;>>2;666499<5;<165;<==7<@CEBBBE?A@C@CACBAAACCC@BBBD?CEECDCC@@;;;;;;@@;?;;4:=9=8<<=996=>>:=BBCC9CAC>AADDE1BCB@B:@::::9@==@2;:;:*;:::=:?=BC@@A@BBAC?B?BBBBBB@AABC=B;;;;@AA@@@@@@@@CCC>BB;;;A@@000,0@@>A
@ATNG8:03164:07388
GATGGTAGTGTGTCTCTGAGAGTAGTACTCATTCGTTTCGGAAGAGACAGGTACGTTAATAGTTAATAGCGTACTTCTTTTTCTTGCTTTCGTGGTATTCTTGCTAGTTACACTAGCCATCCTTACTGCGCTTCGATTGTGTGCGTACTGCTGCAATATTGTTAACGTGAGTCTTGTAAAACCTTCTTTTTACGTTTACTCTCGTGTTAAAAATCTGAATTCTTCTAGAGTTCCTGATCTTCTGGATAGCGACGCGATATACTACCATCGTATCTCAGGAGTCT
+
A@ACACCECBB@@BBCCAAACCECBCCDDFBB?BBBB=BB@B?CDDBBCDADCCAA?ABCCCDAC?BCCBBBBCC>BBBAA0BB?BDEF>BBBC=@AC@CCADBBCAA?BGHHCCCCBBBB@B?BCBAACDD@DDBB?CBBBCBBBB@AADDCBC?BBB?BB?B=@@BBBCCCC?@@CCB7B>B=AAJIJ5DC;;;6;AABBBACACACLLH5DBAAA<@>BB?AA@BC;;7;=AAABBD@@AA?ABBCBDCCCCCCDCCDDDCC@AACCCBCCBBBA?AA@@?
@ATNG8:03175:07342
GATGGTAGTATCTGTCTACGAGAGCCTGAAGATCAGGAACTCTAGAAGAATTCAGATTTTTAACACGAGAGTAAACGTAAAAAGAAGGTTTACAAGACTCACGTAACAATATTGCAGCAGTACGCACACAATCGAAGCGCAGTAATGATGGCTAGTGTAACTAGCAAGAATACCACGAAAAGCAGAAAAAAGAAGTACGCTATTAACTATTAACGTACCTGTCTCTTCCGAAACGAATGAGTACGTGTGACGTACGTGAGCTACCATCGTATCTCAGGAGTCT
+
88:A<A>GBCBBBCGCCCGCCBBB=9BCC>@?CCBA?B@BBCHCCC@;;9;@B@@@BCBB5B@CBBBBBB;;:B9AA;99:9'9:::255)559.55;9<:////)/7278=266;::<<=;?@@::;AAABCCC?BBCCC@@A=@DEBB?CDBA@@::39==898;>;)//9)/-8888-..0/66666$5739///:7:;:;:588??<?;:9A@@<;;:;;;A?B<@@A;A@@<@A@AAABCAB@?ACBCDCBCD@?@BBB?BBCDBBAAABBB?CBBBB
@ATNG8:03176:07347
GATGGTAGATACTCGCTGATACACCCAGAAGATCAGGAACTCTAGAAGAATTCAGATTTTTAACACGAGAGTAAACGTAAAAAGAATGTTTTACAAGACTCACGTTAACAATATTGCAGCAGTACGCACACAATCGAAGCGCAGTAAGGATGGCTAGTGTAACTAGCAAGAATACCACGAAAGCAAGAAAAAAGAAGTACGCTATCAACTATTAACGTACCTGTCTCTTCCGAAACGAATGAGTACGAGAGAGCACACGTGTCTACCATCGTATCTCAGGAGTCT
+
<<=D@DCCCC@@@BBBBCHCFCDDC=B::8;C;;;C>@<@BB@@@B@BD?B?BCBBCDFF1?<>@B999CDAAA8>=A@GED1BC@?;;@@2@=B>A@@@CBEBB=@?@A?A;;66;?:?C@@=C996<@=@969?C=BBBBBBBB>A=A;;4;A@>A>;@<?B@AAA<@=;888<B;;<C<<9<8777777$3787;@@CCDCCBB@BB:;7;<>>>=:59///76=6@9>>?7;;>587><557766::;;;>>=A;=///666,-//55799?>>>=98858
@ATNG8:03178:07347
GATGGTAGTGTCATATGAGAGTGTGTACTCATTCGTTTCGGAAGAGACAGGTACGTTAATAGTTAATAGCGTACTTCTTTTTCTTGCTTTCGTGGTATTCTTGCTAGTTACACTAGCCATCCTTACTGCGCTTCGATTGTGTGCGTACTGCTGCAATATTGTTAACGTGAGTCTTGTAAAACCTTCTTTTTACGTTTACTCTCGTGTTAAAAATCTGAATTCTTCTAGAGTTCCTGATCTTCTGGGTGTATCAGCGAGTATCTACCATCGTATCTCAGGAGTCT
+
@;;E@DCCBBBBBC@AAAGDCCCCCCAAA@;<4;A?@9??<??CEDDCAA;:;6?;8@8?A;;5925;>CECCCC?@@@@@0>B?CBBB=BBCC@CBB@BC?BBICCBACJECCCCI@CCC@CACCAAAAAB?BCCC:;;CCBBCCGCBBBBBACADCB@BC@B@BBDDCCCCC=@;;;;.;4;4;;;;:*:???A89:ABBBBBDD;?B>>,>@@?C?C>BB@ABACDDD@C@BBBCCE@@@@B9A;;;BBCCDDJILCCCCCG@BBBBCCB@AACC@DBBCC
@ATNG8:03178:07348
GATGGTAGAGAGAGCTCTCTCATCGTACTCATTCGTTTCGGAAGAGACAGGTACGTTAATAGTTAATAGCGTACCTCTTTTTCTTGCTTTCGTGGTATTCTTGCTAGTTACACTAGCCATCCTTACTGCGCTTCGATTGTGTGCGTACTGCTGCAATATTGTTAACGTGAGTCTTGTAAAACCTTCTTTTTACGTTTACTCTCGTGTTAAAAATCTGAATTCTTCTAGAGTTCCTGATCTTCTGGGCTGCGCTAATATGCGCTACCATCGTATCTCAGGAGTCT
+
BBBD@BCCCCAAACCBBBCCFDCCCBCCCCBB@BBBB>BF@C@CCCCCBB?CDCBB@B?AABC@D?CBBBDDA=>CCDCCC3BB?B???7?C@@?ABB>BE<>=>DBB?BBBBBBBB>@@A9>9>CAA@>>>;;;=A;??>><<<?AAACC;<<@<=>=<@@<@=AAAAAA@@@;@@@DC5A=A988776(8;666(//6///=<=A=AABA/A===A<B=@?;@@@A=::5::??@@AA5::DD;D:::@@??;@@DA@@????<?@@@?>@CAAAA<AA@>>
@ATNG8:03195:07351
GATGGTAGTATCTGCACACTCTGTCCAGAAGATCAGGAACTCTAGAAGAATTCAGATTTTTAACACGAGAGTAAACGTAAAAAGAAGGTTTTACAAGACTCACGTTATCAATATTGCAGCAGTACGCACACAATCGAAGCGCAGTAAGGATGGCTAGTGTAACTAGCAAGAATACCACGAAAGCAAGAAAAAGAAGTACGCTATTAACTATTAACGTACCTGTCTCTTCCGAAACGAATGAGTACTACTCTCAGAGACACACTACCATCGTATCTCAGGAGTCT
+
BCDC@BBDBBCECC99:C>DDBCCDACHCADAAAAA=B<@@BBCBB?BE@C@BA@@@@@A2A>BBBBCCBCBBB9??;;;;;*;@=@5;;;49BA=>BAAAGDBD?AACC@CBD?CCCCBBBCBBAABCCCDACBBB?BBB@9:;A=B?B@@=@CBBCCCC@CCDAAA?BB@BCC>AAAAB8>?@<@@@@A2AA?BBBBBBBBB@C<?>CA<?<?AB@@>@BBBACC?C?CBD=BAB?BCBBBBBBBBBCCBBBAAAEBBBBBBB?B@?@DBBBB>>=;?>:;;
@ATNG8:03167:07426
GATGGTAGGACGAGCGTCTGAGAGGTACTCATTCGTTTCGGAAGAGACAGGTACGTTAATAGTTAATAGCGTACTTCTTTTTCTTGCTTTCGTGGTATTCTTGCTAGTTACACTAGCCATCCTTACTGCGCTTCGATTGTGTGCGTACTGCTGCAATATTGTTAACGTGAGTCTTGTAAAACCTTCTTTTTACGTTTACTCTCGTGTTAAAAATCTGAATTCTTCTAGAGTTCCTGATCTTCTGGATATGAGTGACTCGTACTACCATCGTATCTCAGGAGTCT
+
4844.5:@<?CBB:9<BBBBBCCD?BCBDC@A?BCDD>CC@D?BBBBBBB?@ADDE@C@CDCC@C@BBBCCCCCC@CCCCC1BB@CCDD>EC@@<@BC>BG@::;CCGACCCCBCCC@BBD@D@CCCCCBBCACECC?BACBCCBCBCBBCCBCBAFBB@CD?B?CCBCEHCCB?@;;;;.;=@=;;<;<*;AAAB<BACBBBBBAA5;;;;*;@@@@<@=AC?BABCCCC@C@CDBBBD?BCBADCAABDDDBBBCBBBCBBBB?AAABCCBBBBDC@BBB@@
@ATNG8:03185:07406
GATGGTAGTATCTGCACACTCTGTCCAGAAGATCAGGAATCTAGAAGAATTCAGATTTTTAACACGAGAGTAAACGTAAAAAGAAGGTTTTACAAGACTCACGTTAACAATATTGCAGCAGTACGCACACAATCGAAGCGCAGTAAGGATGGCTAGTGTAACTAGCAAGAATACCACGAAAAGCAAGAAAAAGAAGTACGCTATTAACTATTAACGTACCTGTCTCTTCCGAAACGAATGAGTACACACTCTCATATGACACTACCATCGTATCTCAGGAGTCT
+
5::>@EDCBBBCBBBBCCDDDEECC?CCC@CCCFCC?C?CCCCCC@CE?B?ABBDDCCC2C@BBB???AAABB=AA?==<;,;=8<<?=>5@BB?BB@BBCBBB?B?CC?A>>=A=<>@A<<<AAAA;;;@;CA>>:>??AA>5507=A@B?BBBBBBA@=@BBBBA;@??DCC?A@9999(99923C=?A14414999E?>>B;@;?>>>=D=CA::;<>AAA====A<???9?CC?BBBBBBBBAABBBBCB?@?CCBBAAAB?BBBBBBBCCCBB;?@>99
@ATNG8:03176:07454
GATGGTAGTAGTACACTAGTCATACCAGAAGATCAGGAACTCTAGAAGAATTCAGATTTTTAACACGAGAGTAAACGTAAAAAGAAGGTTTTACAAGACTCACGTTAACAATATTGCAGCAGTACGCACACAATCGAAGCGCAGTAAGGATGGCTAGTGTAACTAGCAAGAATACCACGAAAGCAAGAAAAAAGAAGTACGCTATTAACTATTAACGTACCTGTCTCTTCCGAAACGAATGAGTACATAGATATACGTATAGCTACCATCGTATCTCAGGAGTCT
+
BC@?<@@?AA;;6=;A@CCC<;9AB<@AB?:;9@@>2:69?<@@@B=@@4:5;@??=>=>,<:A@?:;:BABCD>A>@>>==0>B>B;@@@9ABB@BCCICCCCC8;7;@<@;;7;CCBCAAACFBBBCC@@<?;;;6<ABA@@A??B=BBB?BBBDLLCB?BBBCAB499;8878?>@BC>A?>;9:::::%999:@:ABBBBB?B?>AA@:@=88;BA>AB;;:BB?C=@?G>::;?BAABCCBBBBCCBAAACBB?>>>BA::5;>;;?BBBB?@@<A??88
@ATNG8:03179:07478
GATGGTAGAGTATCATGTGTATCTCCAGAAGATCAGGAACTCTAGAAGAATTCAGATTTTTAACACGAGAGTAAACGTAAAAAGAAGGTTTTACAAGACTCACGTTAACAATATTGCAGCAGTACGCACACAATCGAAGCGCAGTAAGGATGGCTAGTGTAACTAGCAAGAATACCACGAAAGCAAGAAAAAGAAGTACGCTATTAACTATTAACGTACCTGTCTCTTCCGAAACGAATGAGTACACACTCTCATATGACACTACCATCGTATCTCAGGAGTCT
+
?>>A9<ACCCDECCC:=;I;;;BBC6;;:89@@@00+/477>===>7;;?B>BA@@A@@@0?=AB@AABEBBBB:@955:::(>?=B@CDA9AA@=@@BBAAB@@<@=@@?C@@=@CCECDCBBBBBBBBCJ@CCCC@C@A@CCCB@CBCAA?ACBAACBB>BBBBBB?BB?BCC>A@BBC>BBA:99999(9@>DCBBBA@@@9?;?AAA4979ABBC@CA;::>>2929>?8=@C?CDDBCAA???AACAA@@@@AABCCAAA@DCA@ABBAA@@@=@A@::
@ATNG8:03181:07486
GATGGTAGCTCACGTACGTCACACGTACTCATTCGTTTCGGAAGAGACAGGTACGTTAATAGTTAATAGCGTACTTCTTTTTCTTGCTTTCGTGGTATTCTTGCTAGTTACACTAGCCATCCTTACTGCGCTTCGATTGTGTGCGTACTGCTGCAATATTGTTAACGTGAGTCTTGTAAAACCTTCTTTTTACGTTTACTCTCGTGTTAAAAATCTGAATTCTTCTAGAGTTCCTGATCTTCTGGAGATACACATGATACTCTACCATCGTATCTCAGGAGTCT
+
BBBCABCBBBCBBBBCAA@ABCBCCCCCBBCD@BBBE>DE@C@ABBCDBB?BCCCC?B?BBCC@C>@ACCCBCCD?BBBBB3BB>BAA@<ACBF@BAA=AD7::;DBB?CBBBBBBD?AAA<A?AAA@A?9<=A>>>;AA;;;<>@@@AAAB@<<9<==:??<?<AAA@@@B==7:;@@A6@<A;@?DDD/KE777.689///;<;@=BDDD.:885>9>;==8>A@B@??<B<A@??==6::@<AAAA:;;A@@@AD===???A<>>=@AAA@?@@@=@@>>>
@ATNG8:03200:07447
GATGGTAGTGATACAGATCAGACACCAGAAGATCAGGAACTCTAGAAGAATTCAGATTTTTAACACGAGAGTAAACGTAAAAAGAAGGTTTTACAAGACTCACGTTAACAATATTGCAGCAGTACGCACACAATCGAAGCGCAGTAAGGATGGCTAGTGTAACTAGCAAGAATACCACGAAAGCAAGAAAAAGAAGTACGCTATTAACTATTAACGTACCTGTCTCTTCCGAAACGAATGAGTACGAGAGTCAGAGCAGAGCTACCATCGTATCTCAGGAGTCT
+
@@@C@CCCCCCCCCCCBCCCCCCCC?ABBADCBB@@?CAEDDCDBB?AA?B?BCCCCBBB3C@CCBAAAAA99929A?ABBC5BC@B<@@@7@AB?CCCBBBDCCBC@BB@BCC?BBCCEBBBBCBBBGCCB@BCBB?CBBBBCCC>B?BBA?BCBBBCBB@BCBABB?::5:@@6::AA@;A??<?CCDD3CC?BBBBBBBAB?B?BABB?B?CACCC@CC@@@AA?B?BDD>CBB@BBBBBBBCBBBABBBCBBBBBBBCBBB?BBBBBBBBBBB@<A??>>
@ATNG8:03170:07491
GATGGTAGTGTCAGTGCGCGTCGTCCAGAAGATCAGGAACTCTAGAAGAATTCAGATTTTTAACACGAGAGTAAACGTAAAAGAAGGTTTTACAAGACTCACGTTAACAATATTGCAGCAGTAGCACACAATCGAAGCGCAGTAAGGATGGCTAGTGTAACTAGCAAGAATACCACGAAAGCAAGAAAAAGAAGTACGCTATTAAACTATTAACGTACCTGTCTCTTCCGAAACGAATGAGTACGTGTGACGTACGTGAGCTACCATCGACGAATAGAAGTCT
+
AAAB?B99;ABA;6:;=CCCBBCFCACCCB;9;C@@;@499@BBCC@AA>A@ECAAABCC2A>ACCBBAC@A@A9?<:9::-4>8<2;;;*;9:29=B@@:69>9=99929@@<>@@AAA@AAA@ABA@A=>>@@<000>>=>A=@=@AA=AABABBBB?BBAAAF>BA@BBA?A???B599@<78889)9>9<@@@=<?<;179*8<<<8?;??BBC?BA?998A9?8787*7::29@@A:::CBAAABCBAA???A@@@B::4:??=AA??;?AAB@BBBA
@ATNG8:03181:07496
GATGGTAGTATCTGTCTACGAGAGCCAGAAGATCAGGAACTCTAGAAGAATTCAGATTTTTAACACGAGAGTAAACGTAAAAAGAAGGTTTTACAAGACTCACGTTAACAATATTGCAGCAGTACGCACACAATCGAAGCGCAGTAAGGATGGCTAGTGTAACTAGCAAGAATACCACGAAAGCAAGAAAAAGAAGTACGCTATTAACTATTAACGTACCTGTCCCTTCCGAAACGAATGAGTACTGTATCTATGTGTGCGCTACCATCGTATCTCAGGAGTCT
+
///96:B@;;;<@>996>>BBCC:;1599.5????@=A=@BCAA??<??;@?>==99999'84>=:@=;?>789*8<;:999$9<8<255505<A?CCECFDCBB?B?CC@CBB@BCBCCDBBBEEFCCCDD@ED@@=@B@@@BAC=B>BBB?CDBBBCCC@CCCCDCABB@:::?@@>>=7??>;=????1?C@CBAABBAAA493:@@=1808?CBC?CE@@@;@?B=@?A9;00+000;=>A8::AAA@@??999AAA@A??<?@@@A:99@>>><999?>
@ATNG8:03187:07574
GATGGTAGTATATCGCGTCGCATCCAGAAGATCAGGAACTCTAGAAGAATTCAGATTTTTAACACGAGAGTAAACGTAAAAGAGGGTTTTACAAGACTCACGTTAACAATATTGCAGCAGTACGCACACAATCGAAGCGCAGTAAGGATGGCTAGTGTAACTAGCAAGAATACCACGAAAGCAAGAAAAAGAAGTACGCTATTAACTATTAACGTACCTGTCTCTTCCGAAACGATGAGTACTGTATCTATGTGTGCGCTACCATCGTATCTCAGGAGTCT
+
<<<C@CCDAABCCCCC@AAECCDC@CCC@CCBBBC@D?CCBBABB@CC@B@BBB;;;;;);<A?DDBBBB???6=?9988*9===,9:8(37>6;B=>>AAAA=A=@A==??<@AAAAB==>@@?>>>@@<@@@@=@?@?@A>>;><AAC?AAAAAAAC<CCAABC>?@=ABB>A?78829<=<999:9(:>:>A>@@?AAA<A<A>??<A<@@@??<@@@AAAA=A:>;>6;000;=@@CCBBBBBCB??BBCCAA?@@BB=@@BB>BCBBBBC>BBA>>
@ATNG8:03193:07544
GATGGTAGTGCGTGAGAGAGAGACCCAGAAGATCAGGAACTCTAGAAGAATTCAGATTTTTAACACGAGAGTAAACGTAAAAAGAAGGTTTTACAAGACTCACGTTAACAATATTGCAGCAGTACGCACACAATCGAAGCGCAGTAAGGATGGCTAGTGTAACTAGCAAGAATACCACGAAAGCAAGAAAAAGAAGTACGCTATTAACTATTAACGTACCTGTCTCTTCCGAAACGAATGAGTACTGTATCTATGTGTGCGCTACCATCGTATCTCAGGAGTCT
+
===B?BCBABB;;6?CCDBBBDBBB=CBC?C;<<;;49=AACECCC@CB896:?@;9999$85?;:?@B@AAAA9>@;;<<;.;@>@5:::49A@?BCDDCCCJEGIFAA?ABB>CCDGBBBCCCDBCCCBB>ACBB@BBCB@A@C@D@CBB>BBC@@BCB?CDDCCC?BB@@?@?C>>>>70009===>>0>@<BBBBBBCAA>A=AABB?B??;@@A=ABBAABC?B?BBD=BBB?BCBBBBBBBBBBCCBAAACCDCBBDBB>AAAAAADCDCCB:=>A==
@ATNG8:03195:07558
GATGGTAGATACTCGCTGATACACCCAGAAGATCAGGAACTCTAGAAGAATTCAGATTTTTAACACGAGAGTAAACGTAAAAGAAGGTTTTACAAGACTCACGTTAACAATATTGCAGCAGTACGCACACAATCGAAGCGCAGTAAGGATGGCTAGTGTAACTAGCAAGAATACCACGAAAGCAAGAAAAAGAAGTACGCTATTAACTATTAACGTACCTGTCTCTTCCGAAACGAATGAGTACTACTCTCAGAGACACACTACCATCGTATCTCAGGAGTCT
+
;>CE?CAC?==@0//<<9;<?==>>8@==:=??>6666;>>>>;;;?BB?B??>=:::9:)98=;344766888(------&-:3;.555&59>85666??>==8<8//,/<;7==;;;@@CDCAABCCBB=B=6646>=>>>;;9;:>BB?BBC=AA<B?A<;;9904328;;488===5:77133333$3969;8===BB=@=?:::=,5,27@@B?B@>0///)/398;5;776553;=;;<>;<<<===<;<=====88=>B@?:>>BA==:;5:==;:
@ATNG8:03208:07079
GATGGTAGCTCGCTGATGATATCTCCAGAAGATCAGGAACTCTAGAAGAATTCAGATTTTTAACACGAGAGTAAACGTAAAAAGAAGGTTTTACAAGACTCACGTTAACAATATTGCAGCAGTACGCACACAATCGAAGCGCAGTAAGGATGGCTAGTGTAACTAGCAAGAATACCACGAAAGCAAGAAAAAAGAAGTACGCTATTAACTATTAACGTACCTGTCTCTTCCGAAACTGAGTACTATAGACTATCTGAGACTACCATCGTATCTCAGGAGTCT
+
BCBB@CCDCCCCCBBBCCBBBBBBCABCB=CCCCBB?A?ABCCCCC?AC?B@BB?77789)9?BBBBAACBCCD>BAABFDC5BB@B<CCB:BCCBCCCCCCD@@<@?BB?CBB>BCCCCBCCCECCCCBBB?BBBB?BBCAABBA@B@D???@BBBCCCD@BBAAAA@BB?BBB999AA@:@>>;999999%9?;<97:BBCBB?B?>=;:5;5;>BBB@CFBBBBB>@>AAA<AAABBBBBDCBBABAAACCCDA@AAACC?@@>>ACCCC@@B@BB999
@ATNG8:03222:07061
GATGGTAGAGAGAGCTCTCTCATCGTACTCATTCGTTTCGGAAGAGACAGGTACGTTAATAGTTAATAGCGTACTTCTTTTTCTTGCTTTCGTGGTATTCTTGCTAGTTACACTAGCCATCCTTACTGCGCTTCGATTGTGTGCGTACTGCTGCAATATTGTTAACGTGAGTCTTGTAAAACCTTCTTTTTACGTTTACTCTCGTGTTAAAAATCTGAATTCTTCTAGAGTTCCTGATCTTCTGGTGTCTGATCTGTATCACTACCATCGTATCTCAGGAGTCT
+
BBBC?CCBCCBBBBBBBBCCFCFCCBBCECCC@ABBM?BB?B@BBDCCBA>@@@BCAE@BAAB@BABBBAAABBC?CCCCC2AA?C??>:?CCC?CCC?@>599?BAB@BBBCBBBB>@@<;A;AAA===>?;BA><8>@AA??>CA>??AA>>><@??:>A=A=AA>>>@B=<9=>>AA5?:=788888(9=:::1:78866@;:;<BABA.:888?;A8>>9?>>>?==:=<@@=>>@:>>@=BA>>>@A?@??@@@<<=>>=8=>>>@??=>9::8>????
@ATNG8:03229:07062
GATGGTAGCTCGCTGATGATATCTCCAGAAGATCAGGAACTCTAGAAGAATTCAGATTTTTAACACGAGAGTAAACGTAAAAAGAAGGTTTTACAAGACTCACGTTAACAATATTGCAGCAGTACGCACACAATCGAAGCGCAGTAAGGATGGCTAGTGTAACTAGCAAGAATACCACGAAAGCAAGAAAAAGAAGTACGCTATTAACTATTAACGTACCTGTCTCTTCCGAAACGAATGAGTACGAGAGAGCACACGTGTCTACCATCGTATCTCAGGAGTCT
+
BBCG?CCBBBBCCCCCCBBABAAAB?BCB@CBBCBB>B@BBBBCCC@CC?C?CBCCCCCC2CADCBBAAB9:9A8@=<:999$9<<;9>??4>BB<@AAAAAA@A=@;@A=BBB@BCBBCEFDDBBBBB@@@?@BCC@BCDDCCCC?B?B@@>@CCCDDBB?BBBBBB?BD@BBB>AA@@@8?>=;====?.?A?B999CBBAB?B?>@@D7;7;?AAA>ABAAABB@C?BBD>CCC?BBBBBBBCBBBBBBBBCCBCAAABCCD?B866BBBDCCCD?>??BB
@ATNG8:03207:07113
GATGGTAGGACGAGCGTCTGAGAGGTACTCATTCGTTTCGGAAGAGACAGGTACGTTTAATAGTTAATAGCGTACTTCTTTTTCTTTGCTTTCGTGGTATTCTTGCTAGTTACACTAGCCATCCTTACTGCGCTTCGATTGTGTGCGTACTGCTGCAATATTGTTAACGTGAGTCTTGTAAAAACCTTCTTTTTCGTTTACTCTCGTGTTAAAAAATCTGAATTCTTCTAGAGTTCCTGATCTCTGGTGAGATATGCTTGATGCTACCATCGTATCTCAGGAGTCT
+
8455:===?A6966==?@AB@@AA=::9@BBB=B@@@9?=9?<;;;;9CC=@A@AAA,;49@@@=B>BBBAA00/<6:::::(///)599=4>==<=@9:69A69;BBDGACCCCCCDD@CCC@B?CBBBBBBB?BBBB@EDBBBBBBCCCBBCBDC@B@@ACCAD?BBCCBBBGC>C;;;;;*;>C>BBBBB0BCBC=CBB;;:>@;:494444#4::;<:>:==9===BA<A4545:?@BAABD>A@A@@DECBCC@CCDBBCCC@CBABA@???@@@=ABAAA
@ATNG8:03237:07100
GATGGTAGCACGACACGACGATGTGTACTCATTCGTTTCGGAAGAGACAGTTACGTTAATAGTTAATAGCGTACTTCTTTTTCTTGCTTTCGTGGTATTCTTGCTAGTTACACTAGCCATCCTTACTGCGCTTCGATTGTGTGCGTACTGCTGCAATATTGTTAACGTGAGTCTTGTAAAACCTTCTTTTTACGTTTACTCTCGTGTTAAAAATCTGAATTCTTACTAGAGTTCCTGATCTTCTGGGTCTCTCTCTCACGCACTACCATCGTATCTCAGGAGTCT
+
DC;::9=A@BDCBBCCCCC;66=BBDCCDEFD?AAAB<ADAEABBBBCCCC@CBBA<?=?BBC@C@BBBBBBBCC@BBBBB1??>AABB<AC@A<??B?AA<>>@A@@;@AABBBCC?CCA?A?CA@==>?A=>>=A<>>>B>>>@@AAAA>>>@<>>=9::5:6;AAA>>>AA8<9888)89>:??@@@.;;=>>7===?>><<8819888(5==<><@;?@388?>>=@A=F<>?>@@E;??AB:@@@@>>>@BA@@@>>>>>=5:9==<<<=@@@@<@@@>>
@ATNG8:03242:07100
GATGGTAGCACGACACGACGATGTGTACTCATTCGTTTCGGAAGAGACAGGTACGTTAATAGTTAATAGCGTACTTCTTTTTCTTGCTTTTCGTGGTATTCTTGCTAGTTACACTAGCCATCCTTACTGCGCTTCGATTGTGTGCGTACTGCTGCAATATTGTTTAACGTGAGTCTTGTAAAACCTTTCTTTTTACGTTTAACTCTTCGTGTTTAAAAATCTGAATTCTTACTAGAGTTTCCTGATCTTCTGGGTGTATCAGGCGAGTATCTACCATCGTATCTCCAGGAGTCT
+
>:;B?BBB=AC;66B@@<=666===BBB<<<<7@@@@:@@;@165;;<=>:>?CBC@B8;:@@7@5:::>;;88;7;><<<+><8=3733&3:9945558<B>BBB>8:49=>?@BA@??BA>A===>672779998:;::9@=?:;;;;B?>8885;987678,76;:><;;;><.55222&2+25,59>>>*667;9)-)---6266;==@9@FDC.8:97;496<<475:998525'2.7559:;38778.--,,55**(,---36668//).55779:://(/7376685
@ATNG8:03210:07145
GATGGTAGCTCACGTACGTCACACGTACTCATTCGTTTCGGAAGAGACAGGTACGTTAATAGTTAATAGCGTACTTCTTTTTCTTGCTTTCGTGGTATTCTTGCTAGTTACACTAGTCATCCTTACTGCGCTTCGATTGTGTGCGTACTGCTGCAATATTGTTAACGTGAGTCTTGTAAAACCTTCTTTTTACGTTTACTCTCGTGTTAAAAATCTGAATTCTTCTAGAGTTCCTGATCTTCTGGATACACTCATGTGCACCTACCATCGACACTCCAAAGTCT
+
BBBB?BCCCCCCCCBAAAABBBBDCCCDCCBB@BCCF?DE@B@BCCCCDD?BBBBB@C@?@@B@B?BCCCCCCCC@CCCCC3BB>??@@<@CAA@BBB?BC<889CAA<?@BBBCBBBAAC?C?CBBBCBBB@BBAA>ABBBBBB>>;@D>>>@?=BCC?CJACABBBFCCCCD>BAAAA9A@D>A@@@@,@BCCC?BBCCCCCBAA=@AAA2BCCJC@D?BC@CBBCDCC@C@BBBCCC?BBCBCEDBBBFCBAAAA@@A<?@@?@@@CCCFAAA>AD@CCCB
@ATNG8:03217:07176
GATGGTAAGTATATCGCGTCGCTATCCTGAAGATCAGGAACTCTAGAAGAATTCAGATTTTAACACGAGAGTAAACGTAAAAGAAGGTTTACAAGACTCACGTCAACAATATTGCAGCAGTGCGCACACAATCGAAGCGCAGTAAGGATGGCTAGTGTAACTAGCAAGAATACCACGAAAGCAAGAAAAAGAAGTACGCTATTAACTATTAACGTACCTGACTCTTCCGAAACGAATGAGTACATAGATATACGTATAGCTACCATCGTATCTCAGGAGTCT
+
BCBB@BC@BBCDCCABABBBCDCCBA>A@B>BBBABB@B@CBCCB>><>@=@=???9999+8:>AABBBAB:9929AAACB7@A5;4;;0;AA?BBCBCCBBA::6:><@?@=@CCCCCCCCECCCDCBB?CCCD?ABCCCBBB?B@B@@>ACCCCCCB?BCFDBB@BB>AAAACDDDE<A?>9<<<<<,<?:?@AABBDBA?B@BA>;8;<@DCBB@BBBABCC@C???>7>??=ABBBBBBBAACCCDBB@AACCCB@@@@;@@@BCBBBBBBB?BB@67
@ATNG8:03230:07163
GATGGTAGCAGACGTGACAGAGCGCCAGAAGATCAGGAACTCTAGAAGAATTCAGATTTTTAACACGAGAGTAAACGTAAAAAGAAGGTTTTACAAGACTCACGTTAACAATATTGCAGCAGTACGCACACAATCGAAGCGCAGTAAGGATGGCTAGTGTAACTAGCAAGAATACCACGAAAGCAAGAAAAAAGAAGTACGCTATTAACTATTAACGTACCTGTCTCTTCCGAAACGAATGAGTACCTCTCAGACGCTCGTCCATCGTATCTCAGGAGTCT
+
A@AB@BC@@@>?:;;<?;;?CBABBA@B@@CDBBCB?A=::;;;9?=AA=@=????>CDC1?<>AAAABBBAA@8??;;;;:$:;;<:?@@2@C@:<A;B@B@::658===CBB?BBBCCCBBBCDBBBB@@=ABBD@BBCCCCBB@B@C;;:;BBCCCBB?@??@CC?CC@AAA?AA@AD>@??<000000%0=:00/@=:?AA7995?BB;B<?>BCC@CB@@@?A>A>BAA9?::6:AB@ABC????A?????????;;5;=?>>?A@>>>B<;;;;;
@ATNG8:03230:07177
GATGGTAGTATAGAGTCTACATAGTACTCATTCGTTTCGGAAGAGACAGGTACGTTAATAGTTAATAGCGTACTTCTTTTTCTTGCTTTCGTGGTATTCTTGCTAGTTACACTAGCCATCCTTACTGCGCTTCGATTGTGTGCGTACTGCTGCAATATTGTTAACGTGAGTCTTGTAAAACCTTCTTTTTACGTTTACTCTCGTGTTAAAAATCTGAATTCTTCTAGAGTTCCTGATCTTCTGGGCAGACTCTCACACGCCTACCATCGTATCTCAGGAGTCT
+
ABBC@CCCCCBABBCCCCCCCCDDCCCDCBB?BBBD=CC?C>AABBBDD@DAACA?B>@@BB>B>BAA@BBBBC??????1???BBBB<BB@@=@BB>BC587@DCC?BBCCCB==:>AA6868>>@>>=<8<>>>=@@@A@>>===>>>@888;==<9@A7;:>AAAAAAAA:>>>>=2=8><>?DDD/AA>@@9@@@@@@A>>>:>BBC/B:9;A=C<??;AAAB>=>;>;>?AAAD8=;@A9?=>>==>>>@@@>AA7;>B<=:;;??DAAA@@<AAA>=
@ATNG8:03243:07179
GATGGTAGCACGACACGACGATGTGTACTCATTCGTTTCGGAAGAGACAGGTACGTTAATAGTTAATAGCGTACTTCTTTTTCTTGCTTTCGTGGTATTCTTGCTAGTTACACTAGCCATCCTTACTGCGCTTCGATTGTGTGCGTACTGCTGCAATATTGTTAACGTGAGTCTTGTAAACCTTCTTTTTACGTTTACTCTCGTGTTAAAATCTGAATTCTTCTAGAGTTCCTGATCTTCTGGTGAGATATGCATGATGCTACCATCGATAACCTCGAGTCT
+
AAFD@CCCCCB966B@BBB<6:@@@BBBBBDC@CBAA?BCBC?BCCCBBB@BBBBB?B@CBBB?C@CDDBACBBB?BBBBB3BA>A87719BAC>BAC?A@=99:CBB?BBBCCB@@<AAD@D>==@>>>AA=D>?>:??>?;=>AD@???@@@A7:;=:=C=C;;;;@?=<>=5889C5@7;7:AEED/?>::@29/////89/6/676'26669270226;;;:;;;1505@===?<>>>=@?@A?>>>===>>>>>==::56999=//,/6::==@@@?
@ATNG8:03252:07175
GATGGTAGCTATACGTATATCTATGTACTCATTCGTTTCGGAAGAGACAGGTACGTTAATAGTTAATAGCGTACTTCTTTTTCTTGCTTTCGTGGTATTCTTGCTAGTTACACTAGCCATCCTTACTGCGCTTCGATTGTGTGCGTACTGCTGCAATATTGTTAACGTGAGTCTTGTAAAACCTTCTTTTTACGTTTACTCTCGTGTTAAAAATCTGAATTCTTCTAGAGTTCCTGATCTTCTGGAGATACACATGATACTCTACCATCGTATCTCAGGAGTCT
+
AABB@BABBBBBC@@AEDDGDDDACBCCCCCC>CCDD:ABAC>@@BBBBC@BCCBB@B@BBBB@C?CCBAAABCC@BBCBB3@?<?7794:CDC?BBB?AA<?>>BBB?BBBBBBBC>AAB?C>B@>B@???;@@DD8==AA???<=>??B===@:===<@A<A=@AA@@A???;>>?CC5A;A:>>DDD/>>666)//////776=;????.9===A9>9>>:>@@DAAA=C=A@@A??<>>>=@@@B?@@:::=>>>?>>>??<@@@@????>=>C=>>>=<
@ATNG8:03254:07175
GATGGTAGCGCACACATAGATACAGTACTCATTCGTTTCGGAAGTGACAGGTACGTTAATAGTTAATAGCGTACTTCTTTTTCTTGCTTTCGTGGTATTCTTGCTAGTTACACTAGCCATCCTTATTGCGCTTCGATTGTGTGCGTACTGCTGCAATATTGTTAACGTGAGTCTTGTAAAACCTTCTTTTTACGTTTACTCTCGTGTTAAAAATCTGAATTCTTCTAGAGTTCCTGATCTTCTGGCTCTCGTAGACAGATACTACCATCGTATCTCAGGAGTCT
+
@?:;.454:@?;;:CBBBCAA?BBBC=BB@BB<<;:@8@A9B=>>=<>>@7;;?;;7;8<>=>9=9=;;@BA@??444444$4<3::==7===<7<5919>4>@=>>@496@>>?9929>>4949C>@:;;C@BBCC=:::AA;:;@@:;:@?CC?BBA4;96:6:CD@@A;;:;>::::*:;@;99999$9999@6<@<>C>;;@<8@@BB1@<>99494998=AABB@@;?9?<9:9=;>::2:5@@999@@BC@@@CCBBCB<@@99:@@??A?@>@BBCB
@ATNG8:03207:07197
GATGGTAGGACGAGCGTCTGAGAGGTACTCATTCGTTTCGGAAGAGACAGGTACGTTAATAGTTAATAGCGTACTTCTTTTTCTTGCTTTCGTGGTATTCTTGCTAGTTACACTAGCCATCCTTACTGCGCTTCGATTGTGTGCGTACTGCTGCAATATTGTTAACGTGAGTCTTGTAAAACCTTCTTTTTACGTTTACTCTCGTGTTAAAAATCTGAATTCTTCTAGAGTTCCTGATCTTCTGGATACACTCATGTGCACCATCGTATCTCAGGAGTCT
+
BCDC?CCC?CCCCBBBBBBBDBBB?BBCCCCC@CBBB>BD@C?BBBBCCC?CBBBD?EAEBBC?C@CCCBCCCCB@A@@@@0@B?BBCC>CCDC@CCC=AA7::==00+/>==<=@@59:>8=259999AAA=ABCC=AABBBBCCB;;;BBBBC@CCC@CC@C@BBCCCBCBB>A;;;;.;>A?CCCCC5CCBCD>C;;<BCBA@A5;;;;*;@@@C@B@CC@BCDDBDB@CA@@@CCD@BBC@CCCDDCCCC@@?BCCE?BBBCCBCBBBCB>@A???
@ATNG8:03208:07229
GATGGTAGGCGAGAGTGAGACGCAGTACTCATTCGTTTCGGAAGAGACAGGTACGTTAATAGTTAATAGCGTACTTCTTTTTCTTGCTTTCGTGGTATTCTTGCTAGTTACACTAGCCATCCTTACTGCGCTTCGATTGTGTGCGTACTGCTGCAATATTGTTAACGTGAGTCTTGTAAAACCTTCTTTTTACGTTTACTCTCGTGTTAAAAATCTGAATTCTTCTAGAGTTCCTGATCTTCTGGTGTCGTCTATCATGTACTACCATCGTATCTCAGGAGTCT
+
@>AB?@@@?BBBCAB@CHDCBABIAABCCC;;:;BBB=BB@B@DCCBCBB>AA@@?=@>@BBB=@=@???AAAAA>ADDDD2AB@CBBB>BBBB?BBB@CB@AAACCC<??BBBBBB?BBB<?:>AAA>>>><@@AA=BC>>>>>;;;>??;::;<;;;<;;7;;?????@@@@:;::@@5@<A:=>@@@/?A;;;3;==>>??=>=5;;;;+;==BB<C=CB<@A???;;7;>A@@@@@:<995///<<:99>H>>>>>@@AAA9==AA@>=>??AA<@@@@@
@ATNG8:03208:07237
GATGGTAGTGCGTGAGAGAGAGACCCAGAAGATCAGGAACTCTAGAAGAATTCAGATTTTTAACACGAGAGTAAACGTAAAAAGAAGGTTTTACAAGACTCACGTTAACAATATTGCAGCAGTACGCACACAATCGAAGCGCAATAAGGATGGCTAGTGTAACTAGCAAGAATACCACGAAAGCAAGAAAAAGAAGTACGCTATTAACTATTAACGTACCTGTCTCTTCCGAAACGAATGAGTACGAGAGAGCACACGTGTCTACCATCGTATCTCAGGAGTCT
+
B=BC?BBDDDDBBBBCCCCCCBEDD>BBB@CCDB@@>@?BBMCCCB?BB?B@BCBBDBAB+B9CBBBBBBB@@=6<<9999:*;@>@4:99&9D?@CCDCCCBBD@C?BB?DCC?BBCABBCCCBBBCCBBB@FC@@?@BBBB@AA>A@CBB?BBGECBBB?CCCBBB?BB?ABA=?A=;;7??>;=@???.?A?CBBBCCBCC?A?@@@D?C?ABBBC>AA???AB?B?BBC=ABB@DDCAAACDBBAABBBBBBBBBBBBBBB>BABABCDCCCBC?AA???
@ATNG8:03213:07215
GATGGTAGCACACGAGATCTCATCGTACTCATTCGTTTCGGAAGAGACAGGTACGTTAATAGTTAATAGCGTACTTCTTTTTCTTGCTTTCGTGGTATTCTTGCTAGTTACACTAGCCATCCTTACTCGCTGCTTCGATTGTGTGCGTACTGCTGCAATATTGTTTAACGTGAGTCTTGTTAAACCTTCTTTTTACGTTTTAACTCTTCGTTGTTTAAAAATCTTGAATTCTTACTTAGAGTTCCTGATCTTCTGGTGAGATATGCATGATGCTACCATGTATCTCACGGGAGTCT
+
@A<;5447/0/9/0-6,,------//556<<<:=?>>4=@49.55555595;<65::>056<<8;3770//96663/////$336;333(3<88394404;7;?;:::6:88;@???6:=;6;599......22+2222+22266698822222555.7555:>C7>99788877:=377+55(206055555'582222&238855.522+252'2;;;*;25,59./)/9.3..(.333729)/.33856888;;9:65///666////7657759888...785555-55553
@ATNG8:03215:07207
GATGGTAGATACTCGCTGATACACCCAGAAGATCAGGAACTCTAGAAGAATTCAGATTTTTAACACGAGAGTAAACGTAAAAAGAAGGTTTTACAAGACTCACGTTAACAATAGTGCAGCAGTACGCACACAATCGAAGCGCAGTAAGTATGGCTAGTGTAACTAGCAAGAATACCACGAATGCAAGAAAAAGAAGTACGCTATTAACTATTAACGTACCTGTCTCTTCCGAAACGAATGAGTAACACTCTCATATGACACTACCATCGTATCTCAGGAGTCT
+
A@AC@CCCCCCBBABACJFCCCCCC>CCC?CCCDAB@B?BBCCBBB=BB?B?AAAACCCA/A?CCAAAACCBBB:>?9::;;*;A>A;BBB9BCC@DBCCCBBBB@D?CC?CBBBBBBABBCCBBABBABBB?BBBB>BBBBCB@@=ABBBB>A@@AAAA?>AABBBB>BB>BBB?BC@@<>>>>=AAAA@.AC;A<;;>>>?@;@<>>?A<@;??CCCACCBBBBB?B@BCD=CBC?BBBDBB?AAABBBBA@AAC?@ABB@?<@@BCCCCCBBBB?CC???
@ATNG8:03221:07215
GATGGTAGCTCACGTACGTCACACGTACTCATTCGTTTCGGAAGAGACAGGTACGTTAATAGTTAATAGCGTACTTCTTTTTCTTGCTTTCGTGGTATTCTTGCTAGTTACACTAGCCATCCTTACTGCGCTTCGATTGTGTGCGTACTGCTGCAATATTGTTAACGTGAGTCTTGTAAAACCTTCTTTTTACGTTTACTCTCGTGTTAAAAATCTGAATTCTTCTAGAGTTCCTGATACTTCTGGTATGACTAGTGTACTACTACCATCGTATCTCAGGAGTCT
+
95<@<<BB=;;655;;55665:9===666D9:2:;;:/9A;@=ABABBCD@CBCBB?B=@@?@2:29>>=BACAB?CCDDD3CB>@:<;5;>==8<<B?CC78:?@=>;>AA><>>@8@??;??B@AAA88818==>8988>8769<979;:<<<497:6<@5<6<?>997:::.22777)2,55?;;;;+87645'-,,,,,,-5606666(622295927759;;;??A;@:666999<45344----4586555222668655/5555566657796;;:79
@ATNG8:03221:07220
GATGGTAGCAGACGTGACAGAGCGCCAGAAGATCAGGAACTCTAGAAGAATTCTAGATTTTTAACACGAGAGTTAAACGTAAAAAGAAGGTTTTACAAGACTCACGTTAACAATATTGCAGCAACACAATCGAAGCGCAGTAAGGATGGCTAGTGTAAACTAGCTAAGAATACCACGAAAGCAAGAAAAAAGAAGTACGCTATTAACTATTAACGTACCTGTCTCTTCGAAACGAATGAGTACGATGAGAGAGCTCTCTCTACCATCGTATCTCAGGAGTCT
+
::4;04;;::<<:5559955669;>99968<995==3:7:555>>>9==04-333888898)7699/--77--(-7/8699===+>>;?:>>=/?@=8<8443388649)//)//6499:<<<8<===9><A@=>900>00/39)//;9><<999555)55595555:@7;;;7<=:<:499;800000/#//)/8:9:<<:9494::::?B?C000=900/:0/05<;<>3<B@=@BB@@>??@?>>CB?>9:9>?==??BB?B9:9?@000@>>;A@:;:
@ATNG8:03223:07202
GATGGTAGTATATCGCGTCGCTATCCAGAAGATCAGGAACTCTAGAAGAATTCAGATTTTTAACACGAGAGTAAACGTAAAAAGAAGGTTTTACAAGACTCACGTTAACAATATTGCAGCAGTACGCACACAATCGAAGCGCAGTAAGGATGGCTAGTGTAACTAGCAAGAATACCACGAAAGCAAGAAAAAGAAGTACGCTATTAACTATTAACGTACCTGTCTCTTCCGAAACGAATGAGTACGAGAGAGCACACGTGTCTACCATCGTATCTCAGGAGTCT
+
BBBD@CCCBBBCBBCCCCBCCCCCB@BCC?BBBC@A>A?BADCDDD?DD@G@CDDBBBBB5BADCCCCCBB@@?8<=9:;;;*;D>C>BCC;BDDBCBCCCCCCC?C?CD@DBB?BCCCCCDDCCBBCCCBC?CCCC?BAABBBBC?C@CBB?ABBBCCCC@AAAAAA?CC?BBB999AAA9A??;?BBBB3CC@CB@@BBBCC<>>:>AA7;8;ACCC@BBAAAAA>A?BED>CCC?BBBBCCCCABBB@@@BBBBBBBCBBBB?B=<=BBBBBBBB@BBA=>
@ATNG8:03237:07239
GATGGTAGAGTATCATGTGTATCTCCAGAAGATCAGGTAACTCTAGAAGAATTCAGATTTTTAACACGAGAGTAAACGTAAAAAGAAGGTTTTACAAGACTCACGTTAACAATATTGCAGCAGTACGCACACAATCGAAGCGCAGTAAGGATGGCTAGTGTAACTAGCAAGAATACCACGAAAGCAAGAAAAAAGAAGTACGCTATTAACTATTACGTACCTGTCTCTTCCGAAACGAATGAGTACGTGTGACGTACGTGAGCTACCATCGATTCGAGGAAGTCT
+
////)/9/44455::9=9;666;=>8=55.447777)//37779944.49.5.4;:44444$47;<9:;@:66==4<666<;<+;;7<<@??0@9;.555944444.4.4455547===566<:;;;;;=>;;7;<>;:;:?=<<@C?A;0//,//:;::=@<>>B@AA=9929?>:898=;77884377787#73,3333334B<8=<:?@@4989BAA?CBABB@B<@<@AB;>??:=<:8433333899994449:;555==>>A@AA??<?<@@;@6555=
@ATNG8:03243:07210
GATGGTAGCACGACACGACGATGTGTACTCATTCGTTTCGGAAGAGACAGGTACGTTAATAGTTATAGCGTACTTCTTTTTCTTGCTTCGTGGTATTCTTGCTAGTTACACTAGCCATCCTTACTGCGCTTCGATTGTGTGCGTACTGCTGCAATATTGTTAACGTGAGTCTTGTAAAACCTTCTTTTTACGTTTACTCTCGTGTTAAAAATCTGAATTCTTCTAGAGTTCCTGATCTTCTGGTCTACTACACTGTACTCTACCATCGTATCTCAGGAGTCT
+
CBBD@CCCBBBB=BCDCDC;69BBBBCCFCCB?CCCJ=BB@D@CBBBCCC@CBCCB?B@BCEG@CACCCCBB<;798999):959//*/==?9??B?BD>@??B??;?BBBBBBB@BBB?B@B@A>>=<><AA::8;@@@???D>?@AB@?==::9:<??=?<A??@@A==><>>>DD3=9=8=>=>>/>=777.667///73-/-/>>>)7388>2<2<<39=>???@<>;??????<@@A<@@AA@@@AAAA>>>A@@?993:<=:::AAACAA<===>>
@ATNG8:03231:07248
GATGGTAGGCACTGCGCACACATCCCAGAAGATCAGGAACTCTAGAAGAATTCAGATTTTTAACACGAGAGTAAACGTAAAAAGAAGGTTTTACAAGACTCACGTTAACAATATTGCAGCAGTACGCACACAATCGAAGCGCAGTAAGGATGGCTAGTGTAACTAGCAAGAATACCACGAAAGCAAGAAAAAGAAGTACGCTATTAACTATTAACGTACCTGTCTCTTCCGAAACGAATGAGTACGATGAGAGAGCTCTCTCTACCATCGTATCTCAGGAGTCT
+
BBBC@BGD@BABBDCCCCCBCCCCC?CCC@CBBBAA?AACCCCCCC?BD@C@CBB;;;;;);<@BBCCCCC@?<6<?9;;;;';<<>==<<0<A@8=BAACCCCC?B?BB?BAA?BBCCCCDDDCBBABBBCABBBB@AAABBFGD?B?BCC@CCCCAAAC@CBBBBB@BB?AAB>AABCD=:9:=@@@@@2@C?B999CBB?D:?;?AAA;@;@ACCC?CCCBBBC?B?BBA<BBB?BBBBCBBBCA@ADABBCDB>>>A@@@@:@;<=A@@DDDAA<>>>>>
@ATNG8:03234:07251
GATGGTAGCATACGTGACAGAGCGCCAGAAGATCAGGAACTCTAGAAGAATTCAGATTTTTAACACGAGAGTAAACGTAAAAAGAAGGTTTTACAAGACTCACGTTAACAATATTGCAGCAGTACGCACACAATCGAAGCGCAGTAAGGATGGCTAGTGTAACTAGCAAGAATACCACGAAAGCAAGAAAAAGAAGTACGCTATTAACTATTAACGTACCTGTCTCTTCCGAAACGAATGAGTACTATGTAGAGCTCTATACTACCATCGTATCTCAGGAGTCT
+
DDED@CCCABBCCCBBBDBBCCDCC@BBB?CCCDBB?B=A@CCCCA?DD@C?DBCBCCCC3B?CCBABCCDAAA;>@9:::;*;I@F@FFI7CCFADBCCCCCCD?B?CD@BBB?BBBBCCCCCDCCCBCBB?CCBB?BBBBBAAB@C@CAA>@ECCCCCC?CBBBBB>BB?@@A<>>CCC>???;?BBBB3CD@B:99DCBBB?A<@@@@<>;>ACBC@BCBA@??9?<?CC=CBB?BBBBBBCCC@AABBBBBBB??@>>>AA<=<<>??AAAA??<>>>??
@ATNG8:03235:07276
GATGGTAGGCACTGCGCACACATCCCAGAAGATCAGGAACTCTAGAAGAATTCAGATTTTTAACACGAGAGTAAACGTAAAAAGAATGTTTTACAAGACTCACGTTAACAATATTGCAGCAGTACGCACACAATCGAAGCGCAGTAAGGATGGCTAGTGTAACTAGCAAGAATACCACGAAAGCAAGAAAAAAGAAGTACGCTATTAACTATTAACGTACCTGTCTCTTCCGAAACGAATGAGTACACACTCTCATATGACACTACCATCGTATCTCAGGAGTCT
+
CCCB?BBC@BB@@@CDCCBBABBHJ=CBC@DFCC999:?CCCCCDD@CC@C@B@@@AAAA2B?CC@A@@CBDBC>BABBBBA2AC?CBBBB<BDE=AACCCCBBB@C@CC?CBB@BBBBBCCCCCBBCCDBB@BCBB>@@CCCCCD>B?BBB?BBBCBBBB?BCCCCC?BB?BBC>AABCC;>==9::9999%9?<?979BCEDC?A>=>@C5;7;ACAB>AB@@@BB?C?BBC>BBB?DCBBACCBBAAACBBBCBBBBBBBCCC?ACCAAACCAAAD@BBAAA
@ATNG8:03253:07253
GATGGTAGTCTCAGATAGTCTATAGTACTCATTCGTTTCGGAAGAGACAGGTACGTTAATAGTTAATAGCGTACTTCTTTTTCTTTGCTTTCGTGGTATTCTTGCTAGTTACACTAGCCATCCTTACTGCGCTTCGATTGTGTGCGTACTGCTGCAATATTGTTAACGTGAGTCTTGTAAAACCTTCTTTTTACGTTTACTCTCGTGTTAAAAGTCTGAATTCTTCTAGAGTTCCTGATCTTCTGGGTCTTTCTCTCACGCACTACCATCGTATCTCAGGAGTCT
+
BABB<@9;9@@DCCEDBBACCCBB@B@@@@@A<@@@@;AB>B?BBBAABB@CDCDC@C@B?A@?C?BCBB@00/9277:99'777.:;==5<A@<=<9949A69;@@@B>BCBCBBBC@BBA=@=ACBBBB@A=@BBC@DCBCCBBBCCBBBBCBB?@@A?BB@B?BAA@@@BBC@B;;;;.;=A=A@BBB2BBCCE>CCBBBB;;;?2:;;-:@==::2:;AA>;;;;;:@=A?CCBCCC@BACC=A@BA;@CCCBBBBBBACCG?CCCB@@@DDCBB@BBB??
@ATNG8:03213:07309
GATGGTAGATACTCGCTGATACACCCAGAAGATCAGGAACTCTAGAAGAATTCAGATTTTTAACACGAGAGTAAACGTAAAAAGAAGGTTTTACAAGACTCACGTTAACAATATTGCAGCAGTACGCACACAATCGAAGCGCAGTAAGGATGGCTAGTGTAACTAGCAAGAATACCACGAAAGCAAGAAAAAGAAGTACGCTATTAACTATAACGTACCTGTCTCTTCCGAAACGAATGAGTACTGTATCTATGTGTGCGCTACCATCGTATCTCAGGAGTCT
+
=CBC@CCCCCDDCCCBBBCDECCCC=BCC@DCCDBB?B>@@ADBBAABB?B?BBBBBBBB3C@CC?@?CBCBCB;@?;;;;;.;B>B7;;;7;DD?CBBBFCCBB;?=@A=ACE>AACCCCCCBBCCC@@@B?A@@@?BBBABBCB?B?BBB@BDEECBCB?CBBBBB@BG@???9<<999+9<<;====?.?A?BABBBCBEB?B?B===A<A?BBD@BBAAAAA=?<?@C<ABB@???CCCCC@@?AABAABBBBB@??>@@=@@>>AA>:;>>>=>>>@@
@ATNG8:03232:07325
GATGGTAGAGAGAGCTCTCTTCGTACTCATTCGTTCGGAAGAGACAGGTACGTTAATAGTTAATAGCGTACTTCTTTTTCTTGCTTTCGTGGTATTCTTGCTAGTTACACTAGCCATCCTTACTGCGCTTCGATTGTGCGCGTACTGCTGCAATATTGTTAACGTGAGTCTTGTAAAACCTTCTTTTTACGTTTACTCTCGTGTTAAAAATCTGAATTCTTCTAGAGTTCCTGATCTTCTGGTGAGATATGCATGATGCTACCATCGTATCTCAGGAGTCT
+
9:<C?BCDDEAAA@@566;96;;<@BBDBB@BBL@CC@C@BCCCCDF?CCECC@C?BBBB@C?@ABBBBBCB?BCCCC1@??BBCB>BCCC?BAC@CC=@?CBBB?B@??CCBB=BAB?B?BBBBBBBB?BBBD<AAA@@@AAA???@@@@@<>??<@@<@<A=99:73--)-,,66*6)-*-8888+;;///)29:55569595<AAA.9@@>>:?;AA<;;;A???=C<@?>>?@<>>?;>>>>>>??A@BAAA>>>AFD8=888;;;;;A>>::;:=>
@ATNG8:03233:07311
GATGGTAGGCACTGCGCACACATCCCAGAAGATCAGGAACTCTAGAAGAATTCAGATTTTTAACACGAGAGTAAACGTAAAAAGAAGGTTTTACAAGACTCACGTTAACAATATTGCAGCAGTACGCACACAATCGAAGCGCAGTAAGGATGGCTAGTGTAACTAGCAAGAATACCACGAAAGCAAGAAAAAAGAAGTACGCTATTAACTATTAACGTACCTGTCTCTTCCGAAACGAATGAGTACTATAGACTATCTGTGACCTACCATCGTATCTCAGGAGTCT
+
@;;B;?CC?B:66??@BCBAA<96?7@CD@BBCC;;5<2:CCBBAC@DC?B@AAAGDDDD2B@CCB@@@CA???6==@?==>0>B?C<CCC;CCDACCCBB@B998;GBC?C@@=@BAABBCCCCCB;;;@D?DCGC?A@DCCCCC@E?BBB@CBBCCCCB?BCBBAA?B@=D@@000>=?7>:<89999:9%:;83937:<?=915136;=)/,/=A@A@C<<<BBC?C>AAB=AAA=999???A???DBBAAABB?;;8//)///(//339====;;;8=::83
@ATNG8:03242:07296
GATGGTAGCGCACACATAGATACAGTACTCATTCGTTTCGGAAGAGACAGGTACGTTAATAGTTAATAGCGTACTTCTTTTTCTTGCTTTCGTGGTATTCTTGCTAGTTACACTAGCCATCCTTACTGCGCTTCGATTGTGTGCGTACTGCTGCAATATTGTTAACGTGAGTCTTGTAAAACCTTCTTTTTACGTTTACTCTCGTGTTAAAAATCTGAATTCTTCTAGAGTTCCTGATCTTCTGGGTGTATCAGCGAGTATCTACCATCGTATCTCAGGATTCT
+
BABE@CCDBCBBCCCCECCCDCCCCCCCCC@@??BEE=BA@D@CDEEFCCBHCDAA?@@BBBB@C@CDDCCCCCC@CCCCC3@@>@BBC=BBBC@BBC?BF?AACCCC@CBBCCCFE@CBB@CADCCFC::;ACCGC@CCDCBBBCCCCCCBBBB@DCC?BB@D>BBD@A@CCB?CABBB;A?C>;;;;;*;B@@@=AACCCCBAA@5;<<;*<BCBCAC@BB@BBDCCCB@C@BBBCCC?BABB=BBBEDDDCCCEEBCCCDCC@BBBBCDCCBCCC@CC?BB
@ATNG8:03245:07338
GATGGTAGGACGAGCGTCTGAGAGGTACTCATTCGTTTCGGAAGAGACAGGTACGTTAATAGTTAATAGCGTACTTCTTTTTCTTGCTTTCGTGGTATTCTTGCTAGTTACACTAGCCATCCTTACTGCGCTTCGATTTGTGCGTACTGCTGCAATATTGTTAACGTGAGTCTTGTAAAACCTTCTTTTTACGTTTACTCTCGTGTTAAAAATCTGAATTCTTCTAGAGTTCCTGATCTTCTGGCGCTCTGTCACGTCTGCTACCATCGTATCTCAGGAGTCT
+
:<;B@BBB@@BBBBBBAABFBBBC=BBFCBAB>BAAA<BC@C@CCCBCBB>BCCAB?ADEDCC?C@CCCCC99;C@CBCCC0;;8;ABB=CCBB@BKKAGC?BBCCCGADCBBBCCD?DDD@C=BCCBCCCC?BBBBE>DBBBCCBBBBBBBBB?BAA=AB?BACCBGDCFCB?BAAAA7A<A;@AAAA,ABBBD>AAA@@A;;;B@CCCD5B;;;D?B>BB?<;<@@@B?B?ABAAAC6;:B@BDBCBAAABBCDCB@A@CCC?AAABCCCC@AAB????AA
@ATNG8:03247:07304
GATGGTAGGCGTGTGAGAGTCTGCCCAGAAGATCAGGAACTCTAGAAGAATTCAGATTTTTAACACGAGAGTAAACGTAAAAAGAAGGTTTTACAAGACTCACGTTAACAATATTGCAGCAGTACGCACACAATCGAAGCGCAGTAAGGATGGCTAGTGTAACTAGCAAGAATACCACGAAAGCAAGAAAAAGAAGTACGCTATTAACTATTAACGTACCTGTCTCTTCCGAAACGAATGAGTACCTCTCAGACGCTCGTCCATCGTATCTCAGGAGTCT
+
A<AG?CCB@BBCBCBBBCBBBCBCC>DCC@CCECCD?B?BCGCCBC@BC@C@BCCBAAAA2C?BBBCBCCCAAD>FB??==;,;=8?>BCC9ABC?CBAAACCCC?B?BB?B>><@A@???=;<<>>A@>@A<>>>A=?????>::8:=@@B?CCCCAAAA=BCDD>><>C@BBC?BBA@@:AA@<@AA@@2??<?@@???AAA<@:@>>?;A;AA>>>;??<<;;;;?:>>?7ABB?BBBBBBB@BBBCCDCB>>9AABB>AAAAA@@???<=:<>;;;
@ATNG8:03250:07293
GATGGTAGCGGCGACGAGCGTAGACCCAGAAGATCAGGAACTCTAGAAGAATTCAGATTTTTAACACGAGAGTAAACGTAAAAAGAAGGTTTTACAAGACTCACGTTAACAATATTGCAGCAGTACGCACACAATCGAAGCGCAGTAGGGATGGCTAGTGTAACTAGCAAGAATACCACGAAAGCAAGAAAAAGAAGTACGCTATTAACTATTAACGTACCTGTCTCTTCCGAAACGAATGAGTACGATGAGATCTCGTGTGCTACCATCGTATCTCAGGAGTCT
+
=<AC<=9944.445//:///==<<;=5=@?:=@;:9;2939999>>D@@?=??AABBBBBB3A>A9995@@B=>?688:>@@>,??;>4955&59949965@==00*0900+0>@:??AACCBBCBBCCB@@@:>>=?=A:::BBAABC=A@D=BAB@AABB>??BA?A=@@=>>=9>>;;;3<88199999(9A>ACB@77/00)/68888(/)2259>:<<<<<;=9=9===7<<A6=8<>BBBBBBBBB998B@@?<<577>@;==>@BBAAAAAA=@@===
@ATNG8:03206:07364
GATGGTAGCTCTGCTCTGACTCTCGTACTCATTCGTTTCGGAAGAGACAGGTACGTTAATAGTTAATAGCGTACTTCTTTTTTCTTGCTTTTCGTGGTATTCTTGCTAGTTACACTAGCCATCCTTACTGCGCTTCGATTGTGTGCGTACTGCTGCAATATTGTTAACGTGAGTCTTGTAAAACCTTCTTTTTACGTTTTACTCTCGTGTTAAAAATCTGAATTCTTCTAGAGTTCCTGATCTTCTGGGTCACGCTCGTCGCGCTACCATCGTATCTCAGGAGTCT
+
B<CC?B@@955=;A>@AA@BBBB:;6<<<<@C=@:;:0:?49.5>?CCDC9:=FFHACADCCB?B@CCCCBCCCB=>===>@(@E?CCCCC;CCHEACCD?BC=A@ACBB@CDCCCCCD?CBB?C@DCCCBBBB?BC@?>ACCEBBBCDBBBCBBBB?B@@>@D?B@BBBBBDCCC?BBCDD;D@C@CBCCB,BB;:;:.;BCCCCBA;;5;;;;*;AABA>B@BCACCCCB;<:;?BBCCCC@CCCC>CBBBDCCBBBBA@@@@@@=@??9:::;BBBB=???@@
@ATNG8:03213:07388
GATGGTAGCTCGCTGATGATATCTCCAGAAGATCAGAACTCTAGAAGAATTCAGATTTTTAACACGAGAGTAAACGTAAAAAGAAGGTTTTACAAGACTCACGTTAACAATATTGCAGCAGTACGCACACAATCGAAGCGCAGTAAGGATGGCTAGTGTAACTAGCAAGAATACCACGAAAGCAAGAAAAAAGAAGTACGCTATTAACTATTAACGTACCTGTCTCTTCCGAAACGAATGAGTACATTAGATATACGTATAGCTACCATCGTATCTCAGGAGTCT
+
4444.499:<===<<<@@@;;;>>>:@;96=.-----0699::;:7<<7;7;<<==?>?+;8;<;;;9>>??>8@DDCGGD0;;594999*9==9;=>>@C>CC?B?;;6;AA<@CB>AABDCCEIEDDCC@BCBA>ACA@@@@@9@<@BA?CBB??9957?;<A=B8AA<>>:8?88??7///588;<;;$9506////8/7358033:8,2,26<<<9<==<<<<2404;<4;;;255:<>;=00*0:::;>@@BB===@><>?<?><<AB???BBB?BB888
@ATNG8:03216:07344
GATGGTAGCGCATATCAGCGCACCCAGAAGATCAGGAACTCTAGAAGAATTCAGATTTTTAACACGAGAGTAAACGTAAAAAGAAGGTTTTACAAGACTCACGTTAACAATATTGCAGCAGTACGCACACAATCGAAGCGCAGTAAGGATGGCTAGTGTAACTAGCAAGAATACCACGAAAGCAAGAAAAAGTAGTACGCTATTAACTATTAACGTACCTGTCTCTTCCGAAACGAATGAGTACTATGTAGAGCTCTATACTATCGTATCTCAGGAGTCT
+
BBBB@C<;;CCCBBBCCCCBCCCC>BCDACCCCBB?B@DCCCBBB@@@<A??=?:::::*:?BCCCDCCCBB@6@:9:;;;*;C>B?CDC;CCC@CCGDCCC999;?BA@CBB?BCBBBBDDCCBDCBCBC@CCCD@BBBBBECC@C=AAA?ADDDCCCD@BBBBBB?BB@BBB=??BA?8???=?BCDC3CCBB?>>CCBBB?C?BBBB>A>ABDBB@BCBABBB@C@BCC=CCC?BBCCAAAAABB@ACCCCABBCC?@@CDCABBCDBBBB?BB?99
@ATNG8:03228:07366
GATGGTAGTGCGTGAGAGAGAGACCCAGAAGATTCAGGAACTCTAGAAGAATTCAGATTTTTAACACGAGAGTAAACGTAAAAAGAAGGTTTTACAAGACTCACGTTAACAATATTGCAGCAGTACGCACACAATCGAAGCGCAGTAAGGATGGCTAGTGTAACTAGCAAGAATACCACGAAAGCAAGAAAAAAGAAGTACGCTATTAACTATTAACGTACCTGTCTCTTCCGAAACGAATGAGTACGAGAGAGCACACGTGTCTACCATCGTATCTCAGGAGTCT
+
A<?B@BCBBCCCCBCCCCDCCCCCC=CCE@CCC@C@@>@@BBCBBBC?CC?C?BBAABHFE3B?BBBBCBBB???8??9;;;;.;C?C=BAA:ABB?CBBBDCCCC@D@CC@CBA?ACCBBBCCCCCBBCCDD?CCCC?BBCCBBAC?C@CBB?BCCBBBBD?AADDCC>BB?999=>>@@>6?<<8898989%9<;<?=?CCBBB?C>><C@.838@BAB?BBBBBCC@B?ABD>DCC=AACCBBBCCCBB@@@@BBBBABBBB>><>BBBBBB@A@CC@AAAAA
@ATNG8:03240:07357
GATGGTAGTATCTGTCTACGAGAGCCAGAAGATCAGGAACTCTAGAAGAATTCAGATTTTTAACACGAGAGTAAACGTAAAAAGAAGGTTTTACAAGACTCACGTTAACAATATTGCAGCAGTACGCACACAATCGAAGCGCAGTAAGGATGGCTAGTGTAACTAGCAAGAATACCACGAAAGCAAGAAAAAAGAAGTACGCTATTAACTATTAACGTACCTGTCTCTTCCGAAACGAATGAGTACACATCGTCGTGTCGTGCTACATCGTATCTCAGGAGTCT
+
?AAD@CCCCCBBBCCCCCCCCCCCC@CCC?CCDEBB?B>BACDDCC?AB>B?CAA=====.=?AAAAABBBCDC>DCBBBBB2BCAD@DDD;DBB?BCDCCGCAA>B>AA@CCB?BBDDCDDCCBCCCCCCC@CCCC?CBBBBCCC?BAFCB?BCCCCDBC?CCBBBB?BC@???<>>@@@8>?>;::9999%9><?97:BBBBA?C?B?AB7=:=AB;;7;B@@@BC?C?BAA:AAA?ADBBAAACDBBBAABCCC???BBBBBBBBBBBBCBBBBB?BBBAA
@ATNG8:03248:07371
GATGGTAGCTCTGCTCTGACTCTCGTACTCATTCGTTTCGGAAGAGACAGGTACGTTAATAGTTAATAGCGTACTTCTTTTTCTTGCTTTCGTGGTATTCTTGCTAGTTACACTAGCCATCCTTACTGCGCTTCGATTGTGTGCGTACTGCTGCAATATTGTTAACGTGAGTCTTGTAAAACCTTCTTTTTACGTTTACTCTCGTGTTAAAAATCTGAATTCTTCTAGAGTTCCTGATCTTCTGGATATGAGTGACTCGTGCTACCATCGTATCTCAGGAGTCT
+
<<<B?B>;559::=459=:=;;;>A@00//0/288:<24;69;?<ABBCC?;;6?;8<9=@<B=A=A<<;A;;9@:=BDGD1<@8>>>B6>@@@;@BB=@B=?@?@A@>BCCCDBCB:;;A>A=ABBBA@@B7;;AB>BCCBBBBB@@BBBBCCE@DBB?BA?C>@@ABBBCCC@BBBBB9B?B?@ABCB1BCFEE>A;;;;;CBBB@CDDD1B@@AB@B@CD8:;B;;;;=B;@@@@CC>@@D@CCICCCDBAA@CBBAA@@BB@BBBBBDAA@@?@:@>@99
@ATNG8:03254:07371
GATGGTAGCTCGCTGATGATATCTCCAGAAGATCAGGAACTCTAGAAGAATTCAGATTTTTAACACGAGAGTAAACGTAAAAAGAAGGTTTTACAAGACTCACGTTAACAATATTGCAGCAGTACGCACACAATCGAAGCGCAGTAAGGATGGCTAGTGTAACTAGCAAGAATACCACGAAAGCAAGAAAAAGAAGTACGCTATTAACTATTAACGTACCTGTCTCTTCCGAAACGAATGAGTACACACTCTCATATGACACTACCATCGTATCTCAGGAGTCT
+
CCCC?CCCCCDCC@@ACCCDCB@BG?DEE?CCCC@@>@@DDDCCCC?CC@C?BBBBBAAB3B?BCDBBBBBBBB;A@::9:9*:C>B4;;;-;CD@CBBBCCCCD@D?BB?BCC@CCCCCCDCBBBCBCCCC@CCBB?BBCBCC@@>B@BBB?CCCACBCB?AACCBB@AA=ABA=@@???8?A@?BECCC2BB?C???ACCED<>>?BB@5;7;ACCC@CEAAACD@B@CBB>CCC?CCCCCCCAAADBBBABBCCBAAABCBB?ABDBAACCAADC@BB>>>
@ATNG8:03255:07377
GATGGTAGGTGCACATGAGTGTATCCAGAAGATCAGGAACTCTAGAAGAATTCAGATTTTTAACACGAGAGTAAACGTAAAAAGAAGGTTTTACAAGACTCACGTTAACAATATTGCAGCAGTACGCACACAATCGAAGCGCAGTAAGGATGGCTAGTGTAACTAGCAAGAATACCACGAAAGCAAGAAAAAGAAGTACGCTATTAACTATTAACGTACCTGTCTCTTCCGAAACGAATGAGTACTATGTAGAGCTCTATACTACCATCGTATCTCAGGAGTCT
+
CCBB?BCC?CCCCBBBBCFICBBBD@CCC@BBACCC?A>AADDBBB?CC@C?BA?:::::*:>ABCCCDDFCB@:@B::;:;*:C>C?CCC<CCCAGCDBBBE998:ACC?CBB@BDCBBBBCCCBBBCCCC@CDDD?@@CCCCCC@DAF9999CCBCCCB@BBBDDD?AA>BBC=??CCB>B>><=DCCA1AA??@@BCCCCB5759AAA497:@CCCABBBCCBB@B@CCC?BBB@CCCBAACCBBABBBBAA???BBBBBBB?BBBDCCC???BB=777>>
@ATNG8:03219:07398
GATAGACGTGACAGAGCGCCAGAAGATCAGGAACTCTAGAAGAATTCAGATTTTTAACACGAGAGTAAACGTAAAAAAGAAGGCTTTACAAGACTCACGTTAACAATATTGCAGCAGTACGCACACAATCGAAGCGCAGTAAGGATGGCTAGTGTAACTAGCAAGAATACCACGAAAAGCAAAGAAAAAAGAAGTACGCTATTAACTATTAACGTACCTGTCTCTTCCGAAACGAATGAGTACGTGTGCGACGTGTCTCCTACCATCGTATCTCAGGAGTCT
+
CCCCCCBBBBCBBCBCC994;BB=ADCCCC898;CCCCBA?AC@C@C?>77777):;>ACCCCCC9:9,7=999:9:%97879<<=6=C=7=B<ABBAAA4718?:A>A=AA>>=AAAAA@@@@@@@:<;<@9>>=<<;982:;>AB=A??AAA==7=AAA>>:==7;7729??AA>/=788)888888%8=9=;:;===;;5;5;AAA<A<@@@@@<AA@@==><@=<<<5;>>8:<<>><<<:::::===@AA@@==:=@@<@AAAA@@@>>;<5<@;<=
@ATNG8:03229:07410
GATGGTAGTGATACAGATCAGACACCAGAAGATCAGGAACCTAGAATAATTCAGATTTTTAACACGAGAGTAAACGTAAAAAGAAGGTTTTACAAGACTCACGTTAACAATATTGCAGCAGTACGCACACAATCGAAGCGCAGTAAGGATGGCTAGTGTAACTAGCAAGAATACCACGAAGCAAGAAAAAGAAGTACGCTATTAACTATTAACGTACCTGTCTCTTCCGAAACGAATGAGTACGATGAGATCTCGTGTGCTACCATCGTATCTCAGGAGTCT
+
CCCC?CCDBBBBC>BAABA?;?;<<:CCC@BBDCBB?B=A455?:8<=5:09:=<=<<;'=7?;<?8878333(3833333$3938<:::1:=C8<::=<888>;?6;A;A::2:=:55879562::<==>9@@@@5<9797757155@>B>BB@@BBBF7=;79>?;77.3::4:B??6;86-55555'76-5=;=<<==<8;77955+53-----(---7755+2+255,57733339888==BB?=?657>==<<775998;9<8;;;<877;652575
@ATNG8:03239:07427
GATGGTAGCTCACGTACGTCACACGTACTCATTCGTTTCGGAAGAGACAGGTACGTTAATAGTTAATAGCGTACTTCTTTTTCTTGCTTTCGTGGTATTCTTGCTAGTTACACTAGCCATCCTTACTGCGCTTCGATTGTGTGCGTACTGCTGCAATATTGTTAACGTGAGTCTTGTAAAACCTTCTTTTTACGTTTACTCTCGTGTTAAAAATCTGAATTCTTCTAGAGTTCCTGATCTTCTGGTCTACTACACTGTACTCTACCATCGTATCTCAGGAGTCT
+
BCBF@BBCCBCCCCCC;;;CCFCDBBBCBDDC@BDEE=CC@C?CBBCCCD@AAACC@D<B@CC@C?AACBAAAAA=AAAAC2AB?B@BB=BCCD@CCC@CC9:9?CEB?ABBBCBBB>BBB@B?BCCCAAAA=A>??;>>??>>>???@@AA?AA<A??;?B<A:>>???BBA@<@@@@A5A=D=;7666)7;999+--3---7:8=<???>*9???A8<8>D=BBCC===<@=AB>>>B:>>@<??>?AAADA@@???@>>>AD<A<==AA>>=A@A<??>>>
@ATNG8:03240:07407
GATGGTAGCGCGACGAGCGTAGACCCAGAAGATCAGGAACTCTAGAAGAATTCAGATTTTTAACACGTGAGTAAACGTAAAAAGAAGGTTTTACAAGACTCACGTTAACAATATTGCAGCAGTACGCACACAATCGAAGCGCAGTAAGGATGGCTAGTGTAACTAGCAAGAATACCACGAAAGCAAGAAAAAGAAGTACGCTATTAACTATTAACGTACCTGTCTCTTCCGAAACGAATGAGTACGATGAGAGAGCTCTCTCTACCATCGTATCTCAGGAGTCT
+
BA?B>A>BAA@@@@CECCCFBA;;98;;9=BCBBBB@B>AADDCCC?AA?A?@@@???@?1>8BB=BBCBBBB@6==;;;;;*;@=??BCC9CCC@CGCIGCDCC?B@;;6;??;@@@CCCFCCCCCCCCCC?CBBB?CBBBAAAD@D@B9:;;DDECCBC?BBA???>AB?BBA5:::9:,:==9===<=.=?<@@AABBBBB?C?B@@A<?<>>BBBAAABBB@@;?;?@@9ACC@BBCBCCBBC?@?CBBBBB???A@@@AD=AA;;?ABBBCB>>>>>==
@ATNG8:03244:07439
GATGGTAGCGCGACGAGCGTAGACCCAGAAGATCAGGAACTCTAGAAGAATTCAGATTTTTAACACGAGAGTAAACGTAAAAAGAAGGTTTTACAAGACTCACGTTAACAATATTGCAGCAGTACGCACACAATCGAAGCGCAGTAAGGATGGCTAGTGTAACTAGCAAGAATACCACGAAAGCAAGAAAAAGAAGTACGCTATTAACTATTAACGTACCTGTCTCTTCCGAAACGAATGAGTACAGAGAGTACGATATGTCTACCATCGTATCTCAGGAGTCT
+
?;;A>@@:@;9;9:??BFCCCCCCD>BCD<<@CCBBACAM;<<CCC?AA<@=@>@99999'3:>><?ABBBBBB8<<::9:9$9<:;4555&5::5<@;AACCCC>B>A@<A<;7:@@@BCBBBCAAA=>::29=9946@;<>9:959<::949>=:>A?;7<<:>?B?=B>>>=@DCBBB>>>=<<<===,9:3987>?===@3939<<<3:5:<AAA?@A@@@AA?B@CBB=B@@=?>>>AAAC999BAABB????BB???BD>???@??>>>;;;=>>;;;
@ATNG8:03249:07399
GATGGTAGAGTACAGTGTAGTAGACCAGAAGATCAGGAACTCTAGAAGAATTCAGATTTTTAACACGAGAGTAAACGTAAAAAGAAGGTTTTACAAGACTCACGTTAACAATATTGCAGCAGTACGCACACAATCGAAGCGCAGTAAGGATGGCTAGTGTAACTAGCAAGAATACCACGAAAGCAAGAAAAAGAAGTACGCTATTAACTATTAACGTACCTGTCTCTTCCGAAACGAATGAGTACATAGATATACGTATAGCTACCATCGTATCTCAGGAGTCT
+
<<<A@BBBCDCCCDGCBBBBBGDGD@CCE@DLCCBB>B=ABBCCBB@CC@C@BBA?@??@.@;@ABBBBBB@AA<AABCDGE5CC?C=@@@9BCI@DBBBDCCCC?C@CC@CCC@BBBABBBDCECC@BBDG<AB@@<@BAABBBC@D@CBB@CCCBBBCC@CAABBC@AA>AAA<??A@@9@9929<<<>1?B?B???BBB@@;?>?>>?:=:>HCBB@CCBBBBD>A>ABC>CCCAB@@?AAAAABCCCBBBBBBB@AAAAAA:>>@@BABB>@;@:>?788
@ATNG8:03253:07406
GATGGTAGTATATCGCGTCGCTATCCAGAAGATCAGGAACTCTAGAAGAATTCAGATTTTTAACACGAGAGTAAACGTAAAAAGAAGGTTTTACAAGACTCACGTTAACAATATTGCAGCAGTACGCACACAATCGAAGCGCAGTAAGGATGGCTAGTGTAACTAGCAAGAATACCACGAAAGCAAGAAAAAGAAGTACGCTATTAACTATTAACGTACCTGTCTCTTCCGAAACGAATGAGTACGTGTGACGTACGTGAGCTACCATCGTATCTCAGGAGTCT
+
BBBE?BBCCCCDBBBBBCCDBBBCC@DBB?@A@CBC@C@CCCCCCD@CC?C?CCCCCDDD2B?BCCCCCCD@@@9?<===>?0@C?C@CCC;CCC@CCCCCCDBD@C@BB?BCC@BBBBDCBBCCCCCCCCC?CCCC?BAAABBAB?CAEAB?BCCDCCCC@CCCBBB?BB@BBB>AABBD=A9:4:==<?.?B?BBBBAA@BB497:A>=7;8;EGDD@DBBCCCC?@>@CC>FCB?BABBBCCDBAAACCCCCCBBBBBBBCD>@AABBCCCBBBC?BBBAA
@ATNG8:03206:07483
GATGGTAGACATATCGTACTCTCTGTACTCATTCGTTTCGGAAGAGACAGGTACGTTAATAGTTAATAGCGTACTTCTTTTTCTTGCTTTCGTGGTATTCTTGCTAGTTACACTAGCCATCCTTACTGCGCTTCGATTGTGTGCGTACTGCTGCAATATTGTTAACGTGAGTCTTGTAAAACCTTCTTTTTACGTTTACTCTCGTGTTAAAAATCTGAATTCTTCTAGAGTTCCTGATCTTCTGGGTCTACGCTCGTCGCGCTACCATCGTATCTCAGGAGTCT
+
@<<B?BBBCBB@BA;;;CCCCFDCCCECCB;;9;BDD>BB?C?BABCCCC@CBBBE?B>AABB9C9=====BB=B>AABBB3BC@CCCB=BAAC?CCC=AA498:BBB>BB@??B??:==A<@<?@@?A===<AA@@388?;;;=>AAABAAABB;>?@=BB<A:==>>>B@@@;898>>2><@<?===<+:9333)--6---6:8:17775'55...4;4<<4AA@>>>>:>8>A;;;?;??BC8??A@@@:::::;>???AAA;>>>>>ABAAA@@:==<<<
@ATNG8:03215:07445
GATGGTAGCACGAGTCACTCATATCCAGAAGATCAGGAACTCTAGAAGAATTCAGATTTTTAACACGAGAGTAAACGTAAAAAGAAGGTTTTACAAGACTCACGTTAACAATATTGCAGCAGTACGCACACAATCGAAGCGCAGTAAGGATGGCTAGTGTAACTAGCAAGAATACCACGAAAGCAAGAAAAAGAAGTACGCTATTAACTATTAACGTACCTGTCTCTTCCGAAACGAATGAGTACGATGAGATCTCGTGTGCTACCATCGTATCTCAGGAGTCT
+
CCCC?DCCCBBB=CBBBCCCBBBBB@CCC@BCDCAA?A@CBCBBBD@BB@BABAAAAAAA2A@BBBBBBCCCCD>BA@A@AA0AA>A>BBB:BBD@CBBACCBBB?C@@@>@BB?BBBGDBCCCCCBBCABB@CBBB?BB@@@CCC@C@CBB?BCCCBBCC?CDCBAB?BD@BBB>AABBA<AAA=@AAAB3AC?BAAABBAAA?B?B???7<8;BCGD@CCDCBAA;?<?BB>BCC@BABBBCBBBBBBBBBCAAACCB>>>AB=A@@@BBBC>?>A;>=<<<
@ATNG8:03218:07442
GATGGTAGGAGACACGTCGCACACGTACTCATTCGTTTCGGAAGAGACAGGTACGTTAATAGTTAATAGCGTACTTCTTTTTCTTGCTTTCGTGGTATTCTTGCTAGTTACACTAGCCATCCTTACTGCGCTTCGATTGTGTGCGTACTGCTGCAATATTGTTAACGCTGAGTCTTGTAAAACCTTCTTTTTACGTTTAACTCTCGTGTTAGAATCTGAATTCTTCTAGAGTTCCTGATCTTCTGGATACACTCATGTGCACCTACCATCGTATCTCAGGAGTCT
+
BBBB:??A<?;;;;;;??A@??@@?BB@@@@B?DBBB=BBAC@CCCCBBB@BBBBB?B?B@@@@C?BBAAACA<A4:4;;;)9878<==6BCBB=?@A=@A=::9CBB<A@>=;@@@;@BB>A<@?;?;;;;;??>>:>>@AAA@?===>==898187=9881/39///5555556;6778'74:-6////'/:535'/(.33533355)..6.3587<05)..055587774958877;A28;>;>?A>>>??C===8887387>>888>>><<<<@@<@AA@@
@ATNG8:03221:07469
GATGGTAGCACACGAGATCTCATCGTACTCATTCGTTTCGGAAGAGACAGGTACGTTAATAGTTAATAGCGTACTTCTTTTTCTTGCTTTTCGTGGTATTCTTGCTAGTTACACTAGCCATCCTTACTGCGCTTCGATTGTGTGCGTACTGCTGCAATATTGTTAACGTGAGTCTTGTAAAACCTTCTTTTTACGTTTACTCTCGTGTTTAAAAAATCTGAATTCTTCTAGAGTTCCTGATCTTCTGGGCTGCGCTGATATGCGCTACCATCGTATCTCAGGAGTCT
+
:55@8<CCDC@@ADBBBBCDBBBCBBCCCBB@=?;;<095.57<=BECCC@CB@@@@C@BB:96;;?@AAAAA?@??<=<=,8=288897+8BBD?@??<:0+0;;:00)/669;@A@<@??3949AA999;=;?==><=>=>>>@<;;A?@<<;;17884::4;=::;?AAAAA:<<=<=-=8=18/>@>,77333)--3---797:;,55555$5///7/51:>57:?>=8806.76===>9:///)////::769::<;;;>A;;7;:?>>>?;;;=@=B>===
@ATNG8:03234:07485
GATGGTAGTGATCAGATCAGACACCAGAAGATCAGGAACTCTAGAAGAATTTAGATTTTTAACACGAGAGTAAACGTAAAAAGAAGGTTTTACAATGACTCACGTTAACAATATTTGCAGCAGTACGCACACAATCCGAAGCGCAGTAAGGATGGCTAGTGTAACTAGCAAGAATACCACGAAAGCAAGAAAAAGAAGTACGACTATTTAACTATTTAACGTACCTGTCTACTTCCGAAACGAATGAGTACGTGTGCGACGTGTCTCCTACCATCGTATCTCAGGAGTCT
+
>>>?@BBDB@?@B@ABBCBCCBCDBHGC>@@>>//)/)//////:6BA497.:933333$36889=>89488<17<33777$7;6;?BCC:BBB;==;:88;77727279,3366'223333.....3566895//(.823757@;7:6:;;>B@BBCBBBCB?B?????;??;=AA:@>><818BA:>@@??/::4788<////5:;(/*699::.:197;771668///383737>A7=@A577;<77333388:>;;>55588A9>>>:>=@@??@@AA>>;>??>=
@ATNG8:03235:07455
GATGGTAGGACGAGCGTCTGAGAGGTACTCATTCGTTTCGGAAGAGACAGGTACGTCAATAGTTAATAGCGTACTTCTTTTTCTTGCTTTCGTGGTATTCTTGCTAGTTACACTAGCCATCCTTACTGCGCTTCGATTGTGTGCGTACTGCTGCAATATTGTTAACGTGAGTCTTGTAAAACCTTCTTTTTACGTTTACTCTCGTGTTAAAAATCTGAATTCTTCTAGAGTTCCTGATCTTCTGGGCTGCGCTGATATGCGCTACCATCGTATCTCAGGAGTCT
+
ABAC@DDD@BB;;;@@@BDBBBDD@ABCDC9999AAA=CB?B@CBCCBBB?CDCCCCC?CBBC=@=@BBBEDCCC?@@@@@0@A<A@@@;@BBC@DCC@CC@;;;CBB?CBBBBC@@<@@B=B?BBBD@A@C@CCCBABCCDCBBBCCCCEBBBB>ACC=@@>@<?@BCCDBBB?CAAAA:@=B9:::::*:?AAD=C:;;BBAAAA5;;;;*;BB@B?BADKACDCCCCD@C@BCCHED@DBBB<A;;:;:;B@@@CCBCCCBCACCCFCCBCCBBB@DDDAA
@ATNG8:03235:07458
GATGGTAGACATATCGTACTCTCTGTACTCATTCGTTTCGGAAGAGACAGGTACGTTAATAGTTAATAGCGTACTTCTTTTTCTTGCTTTCGTGGTATTCTTGCTAGTTACACTAGCCATCCTTACTGCGCTTCGATTGTGTGCGTACTGCTGCAATATTGTTAACGTGAGTCTTGTAAAACCTTCTTTTTACGTTTACTCTCGTGTTAAAAATCTGAATTCTTCTAGAGTTCCTGATCTTCTGGGTGCGCTACAGTCTCTCTATCGTATCTCAGGAGTCT
+
CBDC@CA@ABBBBBBBCCD:96;>BBD@@@@@=ACED?CC@D@BBBCBBD>A@@?C?B?CD??<@@BBAAACB3943;;;;+333878:,7;=B?BBE@ED799?C@@>998@AB@A9===8=:>>>::;>>;>>>>=A=>===;;;@AAAA====AAE<>>;?;>;;;>>>=<9;5655'249-55777)5;9>=0777668:99<0////'.//.8.3.55/58999=96>;7:859;-//=@066:::<///;966:9<>;=?@@?;;;ABB=A;;;;
@ATNG8:03211:07498
GATGGTAGCTATACGTATATCTATGTACTCATTCGTTTCGGAAGAGACAGGTACGTTAATAGTTAATAGCGTACTTCTTTTTCTTGCTTTCGTGGTATTCTTGCTAGTTACACTAGCCATCCTTACTGCGCTTCGATTGTGTGCGTACTGCTGCAATATTGTTAACGTGAGTCTTGTAAAACCTTCTTTTTACGTTTACTCTCGTGTTAAAAATCTGAATTCTTCTAGAGTTCCTGATCTTCTGGACATAGTGTGCAGATACTACCATCGTATCTCAGGAGTCT
+
BAAGABBBCB@A@@CBDCCCCCCBBABBDCBB=B?AA8;;5;29>==9>>5;A@>><B00/<<7<7;;AAAAACB@=====+;??;333,3<<<9<<<79>3488>;;6<<<<??DD?BBB@B@BBBBB>;;=AAAA<AA?>>????AAA>=8885;:==AB<?<?@=;:8>>>655==A2A:=277:::(99755,55556769:=/////$../.7).)285?>>99>;::9>>=525278;;>>AC@@;;<>>>@@88/<==,//777=::>>>:9<<7//
@ATNG8:03227:07534
GATGGTAGGAGACACGTCGCACACGTACTCTTCGTTTCGGAAGAGACAGGTACGTTAATAGTTAATAGCGTACTTCTTTTTCTTGCTTTCGTGGTATTCTTGCTAGTTACACTAGCCATCCTTACTGCGCTTCGATTGTGTGCGTACTGCTGCAATATTGTTAACGTGAGTCTTGTAAAACCTTCTTTTTACGTTTACTCTCGTGTTAAAAATCTGAATTCTTCTAGAGTTCCTGATCTTCTGGGCAGACTCTCACACGCCTACCATCGTATCTCAGGAGTCT
+
CDDD9>BB>BBBBCCCCCCCBABBBABCBBB@CCDE=CCBF@CCCDBBC?BCCBB?B?BCBB@C@CCFDDCCCC??@@@@0@D<A@@@;@BBB?BBC@CC@@@ACBA?BACBBCCC?CCC?B@BCB?@>>>?CBBB?CCCDBBBAABCCCBAAA?AAA?::6:<@@@@@@@@@<A>>>=/=5;5;====/=??@@:>>>BD@@=::3;===.=>?==:>=AB=B@@A>>><@=??BB@@<===A:A:;:>>>AAAAAAAA:>>>=>==@@@>>>@??=>>>::
@ATNG8:03229:07532
GATGGTAGTGTCATATGAGAGTGTGTACTCATTCGTTTCGGAAGAGACAGGTACGTTAATAGTTAATAGCGTACTTCTTTTTCTTGCTTTCGTGGTATTCTTGCTAGTTACACTAGCCATCCTTACTGCGCTTCGATTGTGTGCGTACTGCTGCAATATTGTTAACGTGAGTCTTGTAAAACCTTCTTTTTACGTTTACTCTCGTGTTAAAAATCTGAATTCTTCTAGAGTTCCTGATCTTCTGGATAGCGACGCGATATACTACCATCGTATCTCAGGAGTCT
+
BCCC@CCBBCAABCCCCCCCDCCCBBCCFFCB@BBBB=BB@D?BCBBCDD@CDBCB@CACBBB?CBDECC@@BCF@@AAAA1@C?CCBB>CCCC@CCC@CC=AAACCC@BBCCCCCG>BBC?C@DDDCBAAA?AADD@CBBBCCCCCCCCDCBCB?BBB@CC?B?BCCCCBBCD=A::;:.;=@>;;;;;*;A@BL=BBBCCCDBBB=AAAA0ABBBCACBCC@CCCDCBB@C@AABBBG@BBB@AABCCCCCCCBBBCBCCCCC?CCCCBBBDCBBB<?????
@ATNG8:03241:07529
GATGGTAGTGATACAGATCAGACACCAGAAGATCAGGAACTCTAGAAGAATTCAGATTTTTAACACGAGAGTAAACGTAAAAAGAAGGTTTTACAAGACTCACGTTGACAATATTGCAGCAGTACGCACACAATCGAAGCGCAGTAAGGATGGCTAGTGTAACTAGCAAGAATACCACGAAAGCAAGAAAAAGAAGTACGCTATTAACTATTAACGTACCTGTCTCTTCCGAAACGAATGAGTACGATGAGAGAGCTCTCTCTACCATCGTATCTCAGGAGTCT
+
BBBC?BBBCBBCBBBCCBBBCCHCC@CCC@CBCC:;:;<ABBBBBC@BB?BACBBABCDD3C@B???BBDBBBB=A@:;;;;)<;=;5444&4><8=B=BDCGEC?CB;;7;BB?CCBCBDCDDFCCBAA::7:????BBBBBBBB>@>A997:CBBBBBA?BBBBCB?BB?BCB?AAADC=A??:?@@AA2@D;;:<>>????<?=BA>>;>=;;@DG?BC<;;AB?B>@@D>CBC?AAACBBBBBBBBBBBBBBBBBBBA@@E?CBA>AABBDCBB?B;;..
@ATNG8:03247:07523
GATGGTAGTATATCGCGTCGCTATCCAGAAGATCAGGAACTCTAGAAGAATTCAGATTTTAACACGAGAGTAAACGTAAAAGAAGGTTTTACAAGACTCACGTTAACAATATTGCAGCAGTACGCACACAATCGAAGCGCAGTAAGGATGGCTAGTGTAACTAGCAAGAATACCACGAAAGCAAGAAAAGAAGTACGCTATTAACTATTAACGTACCTGTCTCTTCCGAAACGAATGAGTACACACTCTCATATGACACTACCATCGTATCTCAGGAGTCT
+
888?<A0<6@A@?@BBBBCEHEGCC@AA@@BBDCBBABACCCCCAA?AC@C@BB@;;;;.9=ABCCDBBB;;:5:@ACEC;FH@D7;;;6;CI@BBCCCBB;:4:;@B=ACC:;;CBCBBBCCCFCBB@@=@AAA=BAAB@@@B<@<@:;6;BBBCDBB?BCBA@@>?D?BBB>AA999,:::4:CCC;?@>?BBA@AB??=??BB?;7;>@@BBB?CBCBCCC?D@:::/:::3:??AA@AA@BBBAAACBBBBBBAAABBA???BBAAABBBC?BBBBB
@ATNG8:03235:07544
GATGGTAGTGTCAGTGCGCGTCGTCCAGAAGATCAGGAACTCTAGAAGAATTCAGATTTTTAACACGAGAGTAAACGTAAAAAGAAGGTTTTACAAGACTCACGTTAACAATATTGCAGCAGTACGCACACAATCGAAGCGCAGTAAGGATGGCTAGTGTAACTAGCAAGAATACCACGAAAGCAAGAAAAAGAAGTACGCTATTAACTATTAACGTACCTGTCTCTTCCGAAACGAATGAGTACTGTATCTATTGTGCGCTACCATCGTATCTCAGGAGTCT
+
AAAC?CCBBCBCDCCCBCCCCCCCD@BBBACCCC:;:;@BABDDCC@BB?B@BA@99999)8<ACGCCBBCBB@8?@;;::;*;C@D@CDD9CCC@CCCCHCCBB>A?;;:;CC@CCBBBCCDDDCBBBBBB@BCCC<@?BBCCCC?B?B?@>@CCCDDCC?CBBBBB@BB@BBB>AABBB9???;?AABB3BB?>?@BBBBBB@B?BBBA<A<A@;:;=ACCAAAC?B?CCD>CBB?BBBBBBBBBBCBBBBB?AAABBABAA=AABABCCBBACB?BC999
@ATNG8:03246:07542
GATGGTAGTACATGATAGACGACACCAGAAGATCAGGAACTCTAGAAGAATTCAGATTTTTAACACGAGAGTAAACGTAAAAAGAAGGTTTTACATGACTCACGTTAACAATATTGCAGCAGTACGCACACAATCGAAGCGCAGTAAGGATGGCTAGTGTAACTAGCAAGAATACCACGAAAGCAAGAAAAAGAAGTACGCTATTAACTATTAACGTACCTGTCTCTTCCGAAACGAATGAGTACAGAGAGTACGATATGTCTACATCGTATCTCAGGAGTCT
+
@ABB?BCDBBBCBBBCCCCC??@CC?CBC@CCCCAA>@?BBCBBAC@DD=@=@CDDDDGD2C?BBBCCCBCAAA<@C??@@@0@@>@5:99&9CACCBAACBA@@9@=::8:CC@CCCCCBAACCCCCCDBC?CIDC@CBCCCCCD@C@CBB?BCCBBCDC?BBBCCB?AA?BCB>BBBBB<>>>;??==?2>A?BBABBDC@B:=:>@@A>A>ACCAB@BCCCCDC@C?CCE>CCB@CCBBCCCCBCBBBACCBBBBBBBAAAAACA?@?ABCBBB>A@@@@
@ATNG8:03261:07081
GATGGTAGAGAGAGCTCTCTCATCGTACTCATTCGTTTCGGAAGAGACAGGTACGTTAATAGTTAATAGCGTACTTCTTTTTCTTGCTTTCGTGGTATTCTTGCTAGTTACACTAGCCATCCTTACTGCGCTTCGATTGTGTGCGTACTGCTGCAATATTGTTAACGTGAGTCTTGTAAAACCTTCTTTTTACGTTTACTCTCGTGTTAAATATCTGAATTCTTCTAGAGTTCCTGATCTTCTGGGCTGCGCTGATATGCGCTACCATCGTATCTCAGGAGTCT
+
556=;>CBCCCDBBB9;9BBC>CBCBDCCCCC@CCCD>CC?B?BBBDCBB@BBBBB?B?AA@@7?7?:?BBBBCC?CCCCC3BB>@???799:B?BBA>A@499778:6@BBBBBCD6:9>=B5;;A?;;;=;>>>E<?><:;>>>>>=>@@===6888<@@>E>>>?>>>>AC::::BB6?;?=@@@@@/>D;:;1:9:::9:;==9=A7>;;::=?<@<@B7;;???BB=D<??=>=@:>==A7>77///76ACCCBBABBBB=@@@ABBBCB;;;>AB@;;
@ATNG8:03265:07078
GATGGTAGTGTCATATGAGAGTGTGTACTCATTCGTTTCGGAAGAGACAGGTACGTTAATAGTTAATAGCGTACTTCTTTTTCTTGCTTTCGTGGTATTCTTGCTAGTTACACTAGCCATCCTTACTGCGCTTCGATTGTGTGCGTACTGCTGCAATATTGTTAACGTGAGTCTTGTAAAACCTTCTTTTTACGTTTACTCTCGTGTTAAAAATCTGAATTCTTCTAGAGTTCCTGATCTTCTGGACAGAGTGTGCAGATACTACCATCGTATCTCAGGAGTCT
+
CECB=ACCC@@@DBBBCCCCECCCBBCCCCCC@CCCC=BB?C@DDCCCCC?CFCCC?C@CDBB?C@CDDCB@BCD??????1@C@CCBC>BCCB?CBC@CD@BBBCCB?CCDDCEBB>BCD?D?DDCCBAAC@CCDC@CBBBCCCCCBCCDCBBB?BBB@BC@C@BBCCBBBCB?A::::.:<?;>@>@@0@BDGE<@@DBBBDEFH@CCBB2BBBBC@C@CC@CCCDFCC?C@CCCCCC@@@@?CCCDCCCBBBCCCCCCCCCD?BBBBCCCCDCCC@CCB@@
@ATNG8:03267:07085
GATGGTAGCACGACACGACGATGTGTACTCATTCGTTTCGGAAGAGACAGGTACGTTAATAGTTAATAGCGTACTTCTTTTTCTTGCTTTCGTGGTTCTTGCTAGTTACACTAGCCATCCTTACTGCGCTTCGATTGTGTGCGTACTGCTGCAATATTGTTAACGTGAGTCTTGTAAAACCTTCTTTTTACGTTTACTCTCGTGTTAAAAATCTGAATTCTTCTAGAGTTCCTGATCTTCTGGTCTACTACACTGTACTCTACCATCGTATCTCAGGAGTCT
+
BBCC?BBCBCC;66BCCBA966>BBCCCCBBC@BCCG?DEAFACCCCBBB@BBBBA?A?BABB?B@BDBBDCB=B?AA?@?2@?;A997/7A@A?C?::89:@A@B?BCDDBBBB?BCC?C?BBBBBBBB>BBBB?BBB????=>>???AAAC====<AE<?;?AAA@@@==8<>>>;+74:325222$25:::3;8777>>>@?;?BCA.79<BC>C?BB?BBBAAAB=A=@@@@9939<?8==??@BCCCCCABAA???@F<;;;@A@@@@@>>7;:::;
@ATNG8:03285:07046
GATGGTAGTACATGATAGACGACACCAGAAGATCAGGAACTCTAGAAGAATTCAGATTTTTAACACGAGAGTAAACGTAAAAAGAAGGTTTTACAAGACTCACTTTAACAATATTGCAGCAGTACGCACACAATCGAAGCGCAGTAAGGATGGCTAGTGTAACTAGCAAGAATACCACGAAAGCAAGAAAAAGAAGTACGCTATTAACTATTAACGTACCTGTCTCTTCCGAAACGAATGAGTACGTGTGCGACGTGTCTCCTACCATTCGTATCTCAGGAGTCT
+
CAAA9<<<;;@CCCBAABDCCCBBB=ABC@CCBB;;49:BBBD=BB@CB@C@CCCBBCCC5C@CCCABACGCCC;BB;;;;;*;?>@5999&595.5AB@BBBBD;@6;;;===0:9AABACBBCCCC?>?D?=ABB?AAABBBCB@C=A@@=@@A@AB??<?=::<<9==7;:?7888;;588:;?@AA>0//*/:66888999>585882:2;<==B:>>=<:777;3998.833-338:9:;344988;;;9:/00==:=@@;9907779?<;<=B;:><;;
@ATNG8:03299:07048
GATGGTAGTATCTGCACACTCTGTCCAGAAGATCAGGAACTCTAGAAGAATTCAGATTTTTAACACGAGAGTAAACGTAAAAAGAAGGTTTTACAAGACTCACGTTAACAATATTGCAGCAGTACGCACACAATCGAAGCGCAGTAAGGATGGCTAGTGTAACTAGCAAGAATACCACGAAAGCAAGAAAAAGAAGTACGCTATTAACTATTAACGTACCTGTCTCTTCCGAAACGAATGAGTACACACTCTCATATGACACTACCATCGTTTCTCAGGAGTCT
+
A@BA=?;@AB;99CCE@ABCCBAAA=?A@;9==?99.54:@B=BCE<A?8;4;@@:::::)9:@><?>???=A@8;799999$9;5:.555&555.5<<=??9:>294;;4;?>5:BA?BAA@BAACCECBB>AAAA=@ABABCBB?C>B;;8;BCA@@@D@CCCB::7:A=ABA;>=000*00050////'/;6;;89::>?>=@;755;5::?=@@?<@A@@@9968>A??9<771877=ACBBB@@@BBBC?>?@999@CCC997?;==7=9<<<7<;433
@ATNG8:03257:07136
GATGGTAGCACGAGTCACTCATATCCAGAAGATCAGGAACTCTAGAAGAATTCAGATTTTTAACACGAGAGTAAACGTAAAAAGAAGGTTTTACAAGACTCACGTTAACAATATTGCAGCAGTACGCACACAATCGAAGCGCAGTAAGGATGGCTAGTGTAACTAGAAGAATACCACGAAAGCAAGAAAAAGAAGTACGCTATTAACTATTAACGTACCTGTCTCTTCCGAAACGAATGAGTACGATGAGATCTCGTGTGCTACCATCGTATCTCAGGAGTCT
+
CAAA7;>BCABBDDCCCBBCBCCCD@DBB>BABB;;9;@BBMBBBD?CC?C=A??:::::):@?A@@@@??9:9.9>@=999)9<:;2999&9==9>CCCGDEDC@B@BB?BBC@CCBABBCCCCCCCDBCB@BBBB?BBCCCCBB?C@CBB?BFCCABBC@BBBCC>AA?CCC?>??@A<AAA<9::::(9@<ACCDDDAAA992:A??;??AAABB@BB@?@BB?B@BBB=???ABBAAAAAACCCCBBBBB@@B@898>@@<@>>>@AAAAA@@;@@=<=
@ATNG8:03266:07134
GATGGTAGCTATACGTATATCTATGTACTCATTCGTTTCGGAATGAGACAGGTACGTTAATAAGTTAATAGCGTACTTCTTTTTCTTGCTTTCGTGGTATTCTTGCTAGTTACACTAGCCATCCTTACTGCGCTTCGATTGTGTGCGTACTGCTGCAATATTGTTAACGTGAGTCTTGTAAAACCTTCTTTTTACGTTTACTCTCGTGTTAAAAATCTGAATTCTTCTAGAGTTCCTGATCTTCTGGAGATACACATGATACTCTACCATCGTATCTCAGGAGTCT
+
<<6625<:>>::9;;;;;>EEBA@;999;5556<999/77)/)//777754.445==8=9;:5:<.405:::;4338233333$3<6?>>:2:5558==A4>?3337<33.3;;8;>>A<@@A;;5:>786@@C>?;;;6:;==AA@@?A????>>E=888:=;9>;@@66699//(.3333)34;;97888,7=666(--3-,,,--9(/...$.2228384;;39<<;7::7;9;==99<,//=599<<AA@>>>@C===;;;=A<A888=?;;;??@<@A>>>
@ATNG8:03267:07107
GATGGTAGTGTGTCTCTGAGAGTAGTACTCATTCGTTTCGGAAGAGACAGGTACGTTAATAGTTAATAGACGTACTTCTTTTTCTTTGCTTTCGTGGTATTCTTGCTAGTTACACTAGCCATCCTTACTGCGCTTCGATTGTGTGCGTACTGCTGCAATATTGTTAACGTGAGTCTTGTAAAACCTCTTTTTACGTTTACTCTCGTGTTAAAAATCTGAATTCTTCTAGAGTTCCTGATCTTCTGGAGATATCATCAGCGAGCTACCATCGTATCTCAGGAGTCT
+
889:=;CCDC;;;CCABC@@BA:9;9:9@?:;4:;;;08:29;@=>>>97*0////)/47//5.5.595//////:)/////$/77.555A25545.555.59.55665=7;;A>@<AB>BBC8;8<AA@:::C?BCAA=ABBBCCABABBB@@@AB@FDD@DC?C8;;BBAAC?=9>:;;;.9;>ABCCC1::BBC:@@@@>@@@;;.5555$9;;<@AF@CC>ABB@@@C?B>@?@A;;5;@@=ABCBCBBA@CCBABDCABAC=A;;;@BBCIEAA?@B@@@
@ATNG8:03273:07107
GATGGTAGCACGACACGACGATGTGTACTCATTCGTTTCGGAAGAGACAGGTACGTTAATAGTTAATAGCGTACTTCTTTTTCTTGCTTTCGTGGTATTCTTGCTAGTTACACTAGCCATCCTTACTGCGCTTCGATTGTGTGCGTACTGCTGCAATATTGTTAACGTGAGTCTTGTAAAACCTTCTTTTTACGTTTACTCTCGTGTTAAAAATCTGAATTCTTCTAGAGTTCCTGATCTTCTGGAGATACACATGATACTCTACCATCGTATCTCAGGAGTCT
+
CCBC@DDBCCC:69CDCCC9<;EBCBCCCCBB@BCCC>CD@D?BCCCBBB@CCBBB@C@BBCC@C>@ACBBBABB?BBCCC2@A?@>>:28@@B@CCC@BB=?>?CCC?BAAABBAD?DCC=A?@@>>>><>;AA@@9@AAA????AAAAA@==<8<>=:>B<@<@BA???AAA:>>AAA6@;?8:::::):=<<<1667///<<9=5;:;:+7886>:?;??<?>>>???=C=???A@@;>>@=@??AAA@=>>@A???A<;;A;A==>A@>==>>A9>>;;;
@ATNG8:03273:07115
GATGGTAGTCTCAGATAGTCTATAGTACTCATTCGTTTCGGAAGAGACAGGTACGTTAATAGTTAATAGCGTACTTCTTTTTCTTGCTTTCGTGGTATTCTTGCTAGTTACACTAGCCATCCTTACTGCGCTTCGATTGTGTGCGTACTGCTGCAATATTGTTAACGTGAGTCTTGTAAAACCTTCTTTTTACGTTTACTCTCGTGTTAAAAATCTGAATTCTTCTAGAGTTCCTGATCTTCTGGACAGAGTGTGCAGATACTACCATCGTATCTCAGGAGTCT
+
BBBD@BBB?A@>BCBCBB;;;CCCCAA@CB;;:<BCD?CC@CABABCBBB?A@>;:446@@;@@C@CCCA<566>466>>>)59655<@6955516;>=>C99:@@>?;@CCBCBAA?@BE?B@CCBBAAA@=@AAA?BBBDCCBBBBBBCBBBB?BDC@CC?C<@?@;;;BCF@;;;BC9B?B>;;;;;*;ACCD:;;BAACBBCEACEHD5G;;=C@C@DC?A@CDCDE@C@BCBCBC>BAB?BCBBBCA@@BCCCCCDBBBB>AAAABCBBBCCC?BB;;;
@ATNG8:03276:07139
GATGGTAGCGAGCGAGTGTGTATACCAGAAGATCAGGAACTCTAGAAGAATTCAGATTTTTAACACGAGAGTAAACGTAAAAAGAAGGTTTTACAAGACTCACGTTAACAATATTGCAGCAGTACGCACACAATCGAAGCGCAGTAAGGATGGCTAGTGTAACTAGCAAGAATACCACGAAAGCAAGAAAAAGAAGTACGCTATAACTATTAACGTACCTGTCTCTTCCGAAACGAATGAGTAGTGGCGACGTGTCTCCTACCATCGTATCTCAGGAGTCT
+
BBBC9==BBBDB>BDBBBCBBCCEE?BBC@BCBBBB?B@BBCDBCB?BC>@=@BBAFDDD1C<BBCCGGDCCCB;BA;;<<<';<><>A<<0@B@9=BCCCCCCD?B?@@<@AA=ACCCCCBBBBBBBBBBC?BBCC?BBBCEGCC?C@CCCACCCCCCCC@BBBBBB?AC@EBB@AA999.9<=;99999):A@??@B::9A::48@?A<A>ADHHHACDBBABC=@>@BC>AA@@BCCCCECCC?B;::BBDCCCB?BCF?A@@@BCCCCAAA?BBBAA
@ATNG8:03295:07091
GATGGTAGTATCTGTCTACGAGAGCCAGAAGATCAGGACTCTAGAAGAATTCAGATTTTTAACACGAGAGTAAACTTAAAAAGAAGGTTTTACAAGACTCACGTTAACAATATTGCAGCAGTACGCACACAATCGAAGCGCAGTAAGGATGGCTAGTGTAACTAGCAAGAATACCACGAAAAGCAAGAAAAAGAAGTACGCTATTAACTATTAACGTACCTGTCTCTTTCCGAAAACGAATGAGTACGTGTGACGTACGTGAGCTACCATCGTTTCTCAGGAGTCT
+
@;;D;CCCCCCBBBDCCCCCBBDCB@CCC@DDCCCC?CCCABBCC?BB?B?BDCBBBBB3B@BBBBBEBBBBB>BB:?=<<,<>8>?BCC:BBB?BBBA?@@==:><@A<??A<AC;==AAA>==??@A@@<@>>A;>>>>>>885:<@@A=AAA>>>@><>AAAAA<::5;>>5;;@@A@.<78127777'25+5575==;9;*/)/855/717=:87/6:98:///'/(....&.662777:999;558;;AA@@=>>?AAA;;;8<>AAAA9@@@@@:@AA99
@ATNG8:03298:07123
GATGGTAGGCACTGCGCACACATCCCAGAAGATCAGGAACTCTAGAAGAATTCAGATTTTAACACGAGAGTAAACGTAAAAAGAAGGTTTTACAAGACTCACGTTAACAATATTGCAGCAGTACGCACACAATCGAAGCGCAGTAAGGATGGCTAGTGTAACTAGCAAGAATACCACGAAAGCAAGAAAAAAGAAGTTACGCTATTAACTATTAACGTACCTGTCTCTTCCGAAACGAATGAGTACTACTCTCAGAGACACACTACCATCGTATCTCAGGAGTCT
+
B<==8<44.44449=>==BBAA<@@8@>>:>>>=00)/2///566>9==26049;::;;-9249<>>>?=:=B<BBBBBBB2<B;@5@BA3A@A;?<556<5558=8;;<?AC=>?;:99@<;@666==BB>ABBB>ABB@A@BB?@?@00,0>::<@?@9?>>@BB?BB=AA>7><@@B8><>9000000%0>9/0)00/3A;>8>6@7>75:;:@B@@<@CC998B?B<??A9=8537==;989A?=?A@977??=>??;;752-2666686687//).;..2
@ATNG8:03301:07104
GATGGTAGTGTCATATGAGAGTGTGTACTCATTCGTTTCGGAAGAGACAGGTACGTTTAATAGTTAATAGCGTAACTTCTTTTTCTTTGCTTTCGTGGTATTCTTGCTAGTTACACTAGCCATCCTTACTGCGCTTCGATTGTGTGCGTACTGCTGCAATATTGTTAACGTGAGTCTTGTAAAACCTTCTTTTTACGTTTACTCTCGTGTTAAAAATCTGAATTCTTCTAGAGTTCCTGATCTTCTGGGTCTCTCTCTCACGCACTACCATCGTATCTCAGGAGTCT
+
BB@<9<======;;;;;=@CCCBBCBB@AB;;09??<:<A9@99;:@;CD=@AA955)55:;5;0:@@<>:>00)/9277777'///(44490:<?;7;@B>@@8::@A@C?BBCCCCCC?BBC=A=ACBA@A;;7<ABB7;;B;;:CCCAAACCBCD@BBB@BD@I;;;BBBBBCC?B;;;;.9=@9=@>>>,?=?AB6;;@@@;;;;:=BBBC1B??A@:@?CB@:;;@B;;6;=B@@ABB?ABAC<BBB;;<CAAACC;<;BB@@=;;;CC;;;CBBA?BBBCA
@ATNG8:03256:07159
GATGGTAGCGCACACATAGATACAGTACTCATTCGTTTCGGAAGAGACAGGTACGTTAATAGTTAATAGCGTACTTCTTTTTCTTGCTTTCGTGGTATTCTTGCTAGTTACACTAGCCATCCTTACTGCGCTTCGATTGTGTGCGTACTGCTGCAATATTGTTAACGTGAGTCTTGTAAAACCTTCTTTTTACGTTTACTCTCGTGTTAAAAATCTGAATTCTTCTAGAGTTCCTGATCTTCTGGGTGTATCAGCGAGTATCTACCATCGTATCTCAGGAGTCT
+
AAAC@EC@@@ECBBBCCCEEDDCC>BBCCCCD@BB@D<BB?B@CCDEECC@CDCCD@C@CBBC@F@CBBDCCCCC?BBCCC1@@;@@@A;ABBCACDC@CC;;:ABBB@CCHCCCCC@CCD?B@CEDCBBBB>AABB@DDCDCBBBCBDDDBBBC@CCC?CC?D?BACCCCCBA=A;;;;.;>B;;;;;;*;AACF=A@CCCCCCCDADDDD5CBBCCACACC@BBACBBD@C@BBBCBB@CBCC>CAAACBBBCCCCBCCCGCC?CBBBBDBBDCCC?BB???
@ATNG8:03260:07146
GATGGTAGCGCGACGAGCGTAGACCCAGAAGATCAGGAACTCTAGAAGAATTCAGATTTTTAACACGAGAGTAAACGTAAAAAGAAGGTTTTACAAGACTCACGTTAACAATATTGCAGCAGTACGCACACAATCGAAGCGCAGTAAGGATGGCTAGTGTAACTAGCAAGAATACCACGAAAGCAAGAGAAAGAAGTACGCTATTAACTATTAACGTACCTGTCTCTTCCGAAACGAATGAGTACGTGTGCGACGTGTCTCCTACCATCGTATCTCAGGAGTCT
+
=>?F@CCCCB99;CCDCCCCCCBBB=BCCACCCCCB@B?BBDCCBB?CD?B>???98888):<@?9:8@C@>@@8>@;;;;;$:<;;4555&5996;B?BEDCBB@C?@A?ACCABBBCCBBCECCCCCCBB>BCBE@BCCCBBBB?B@CBB@BBCCCEAA????@AA99:?BBB?ACA@@;@9949A@@@<@B?BBCCBCDBB?B?CC;;6;>A@ABB@@@@AABA>A???A<ACC?BABBBCBBAAACDCCBBBBBBA=:<@@==?>>BBBBBB@?=?AA>?
@ATNG8:03262:07140
GATGGTAGTGTCATATGAGAGTGTGTACTCATTCGTTTCGGAAGAGACAGGTACGTTAATAGTTAATAGCGTACTTCTTTTTCTTGCTTTCGTGGTATTCTTGCTAGTTACACTAGCCATCCTTACTGCGCTTCGATTGTGTGCGTACTGCTGCAATATTGTTAACGTGAGTCTTGTAAAACCTTCTTTTTACGTTTACTCTCGTGTTAAAAATCTGAATTCTTCTAGAGTTCCTGATCTTCTGTATGACTAGTGTACTACTACCATCGTATCTCAGGAGTCT
+
@ADD@BBBBCCBBBGBAACCCCCCCCBBBB@@=@BAB=A@=A@DCCCCEF@CCCDC@D@CBBB@CACCCCCBBBA=AAAAA2AA?BCCC?CCCB?BCD@DD>BACCCC?CDDCECCEACAA>A?BDCCBCCC@CCCCABBCCCCC@@@DDDDBBA?BCF?CC@B>BBABCDBBB@DAAAA7A=A=@@@@@0@CDGL=BBBBECDCCC5<<;;*<AA@C@C@CFBEDCCCCC@C@CCCBBB?BCCBBBBBBBCCCDFCCBCBCCB?BCDCDBBBBCCC@CC???
@ATNG8:03264:07142
GTTGGTAGTGTCAGTGCGCGTCGTCCAGAAGATCAGGAACTCTAGAAGAATTCAGATTTTTAACACGAGAGTAAACGTAAAAAGAAGGTTTTACAAGACTCACGTTAACAATATTGCAGCAGTACGCACACAATCGAAGCGCAGTAAGGATGGCTAGTGTAACTAGCAAGAATACCACGAAAGCAAGAAAAAGAAGTACGCTATTAACTATTAACGTACCTGTCTCTTCCGAAACGAATGAGTACTATAGACTATCTGAGACTACCATCGTATCTCAGGAGTCT
+
@@<:7<<=BLFDBBCCDBABCCBBB@CBCACCBABC@C@CBBBCCB@CC@C?BCCCCCCC2A>ABAABBBBBCB;A@;;;;;*;@;A<@@@9@BB@CCCBECCCC?B?;;:;CC?BAACCCCCCFCCCBBBC@EBAB?@@@CCECC?B?B@@>ACCCCAAA@DCCBBB?BC?AAA;??@@@8A@A=@@AAA2@C?C>>>CCCCC?A;??@@;@;AADDD@@@ABCDC>A>ACD>A::79>>BBBBBCBBBCAAABBBDBBCBBAA>ACBBBABCDBBB?BC@99
@ATNG8:03267:07172
GATGGTAGACACGTGTGCTCTCTCGTACTCATTCGTTTCGGAAGAGACAGGTACGTTAATAGTTAATAGCGTACTTCTTTTTCTTGCTTTCGTGGTATTCTTGCTAGTTACACTAGTCATCCTTACTGCGCTTCGATTGTGTGCGTACTGCTGCAATATTGTTAACGTGAGTCTTGTAAAACCTTCTTTTTACGTTTACTCTCGTGTTAAAAATCTGAATTCTTCTAGAGTTCCTGATCTTCTGGGATGTGTGCGCAGTGCCTACCATCGTATCTCAGGAGTCT
+
55==7:5;9445559555=;666<;<666;;>:CCCC>BB?A6:55<::;;>>>>>9<9?A??:=49998>>:;@7BBBBB2A@;:@>?8?:>:6>:;78;/37>;887<:::===CCBAB?B????9987?/734703;;772226775889/.(/::)557<7:<;;;;;==9>>>>>2>7<7<A@DD1CCCCJ=BBEHDCB;;;4;;;;*;CB;;8;<@G=BA;;;@@9@=@=<?:0,0866),,,,,--/9<<;;;=:==<8:;///:;9:::93999:;
@ATNG8:03269:07166
GATGGTAGCACGACACGACGATGTGTACTCATTCGTTTCGGAAGAGACAGGTACGCTAATAGTTAATAGCGTACTTCTTTTTCTTGCTTTCGTGGTATTCTTGCTAGTTACACTAGCCATCCTTACTGCGCTTCGATTGTGTGCGTACTGCTGCAATATTGTTAACGTGAGTCTTGTAAAACCTTCTTTTTACGTTTACTCTCGTGTTAAAAATCTGAATTCTTCTAGAGTTCCTGATCTTCTGGATAGCGACGCGATATACTACCATCGTATCTCAGGAGTCT
+
A@@D@CBABBB;66CCBBA;9:ACDCCCBDAA=ABBB?CKAFACCCCCCD@CDBBB@@=@BBB?C?BCCBBBB<A9A==<<+<A5@??=1<AAA@CCC@@?=???ABB@CBABBBBB>AAB@A=@@>>>@>>:=<AA<AAAA@@@;=>??@?@?B====<@B<A<AAAAAAAAA=>@?DD5C=A<A====,<;;;;+//7///:>>>8===<.99<>=;A==>9=>>>??@=A=>>>>>@<??A<A@???@@???;;;;;;;@@B:>>??@@A;;<>><>@@@@
@ATNG8:03272:07176
GATGGTAGCGAGCGAGTGCGCAGCCCAGAAGATCAGGAACTCTAGAAGAATTCAGATTTTTAACACGAGAGTAAACGTAAAAAGAAGGTTTTACAAGACTCACGTTAACAATATTGCAGCAGTACGCACACAATCGAAGCGCAGTAAGGATGGCTAGTGTAACTAGCAAGAATACCACGAAAGCAAGAAAAAGAAGTACGCTATTAACTATTAACGTACCTGTCTCTTCCGAAACGAATGAGTACCTCTCAGACGCTCGTCCTACCATCGTCCGACTAAAGTCT
+
=BCB@A<BCDDCBBBBBCBBBBEED>BBCACCCCCB@B@BBBCBAC@CC@D@A@@:9999)9<=??@AA?>?@@897;;9:9'9>:<8>==0=9615B=@BBB;;7;=?A>ABC<@@@@@BBAAB:99?@:909@@A=@@CCCCCE@C@CBB>BABBA;;;ABBBCBB>BB?@A@=?<>??277><::;:;,:=900/>=><;>8=6:>=>:?;;;ABE?BCC@@?A?A9;;>5=00+0:;/87?>AABB@@>777338781552263../;477888=9=<<:
@ATNG8:03275:07157
GATGGTAGGCGTGTGAGAGTTTGCCCAGAAGATCAGGAACTCTAGAAGAATTCAGATTTTAACACGAGAGTAAACGTAAAAGAAGGTTTTACAAGACTCACGTTAACAATATTGCAGCAGTACGCACACAATCGAAGCGCAGTAAGGATGGCTAGTGTAACTAGCAAGAATACCACGAAAGCAAGAAAAGAAGTACGCTATTAACTATTAACGTACCTGTCTCTTCCGAAACGAATGAGTACTATGTAGAGCTCTATACTACCATCGTATCTCAGGAGTCT
+
A@BC@CDD?CBBBCCCCCBB@<9998;BB@CCCDDD?D=BBCCCCC?BA?A@CBB:9993;>BABBB@@@99:5:BABDC6BB?@3999*9>A@DABBBBBAA>A>BC<@@A7><@@AA:::AAAA>>>A;AAAA9===>>>>>9>9>=@=@BCCCA?@=@CB@AA>BC>B@@<@CBCC9@@B@B@?@49848DCAC>?@?<?<AAAA<@<@=<<>:>>?@>@>;A9655,5?A?DCAAAAABBBCCCC@@@CAA@CCCCAA=BABCBBBBBB@@<@A???
@ATNG8:03276:07174
GATGGTAACATCATGCATATTCACCAGAAGATCAGGAACTCTAGAAGAATTCAGATTTTTAACACGAGAGTAAACGTAAAAAGAAGGTTTTTACAAGACTCACGTTAACAATATTGCAGCAGTACGCACACAATCGAAGCGCAGTAAGGATGGCTAGTGTAACTAGCAAGAATACCACGAAGCAAGAAAAAGAAGTACGCTATTAACTATTAACGTACCTGTCTCTTCCGAAACGAATGAGTACCTCTCAGACGCTCGTCCTACCATCGTATCTCACGGAGTCT
+
B?DD?A@?A;@DBBBBBB6926>B@CFF@BBDB;;8;@DCBAABA<@@7:28BBBBCDC1875>:9;>7833;/7733333$3717,3333$333,3:::;:877495571577)./666335777A>>>@@<>>>?8:;;>==;;5;8=?C?BB>>>>@@<>::9;;500)00>)//BB><::155777(7949@B>>>???5:5:===:<6:/--727--/===5?;>;:6/00)/;;;/77?B=88@@@<::8>;<@=@>><>?BABB?;:<88719;;:9
@ATNG8:03296:07172
GATGGTAGATACTCGCTGATACACCCAGAAGATCAGGAACTCTAGAAGAATTCAGATTTTTAACACGAGAGTAAACGTAAAAAGAAGGTTTTACAAGACTCACGTTAACAATATTGCAGCAGTACGCACACAATCGAAGCGCAGTAAGGACGGCTAGTGTAACTAGCAAGAATACCACGAAAGCAAGAAAAAAGAAGTACGCTATCAACTATTAACGTACCTGTCTCTTCCGAAACGAATGAGTACACATCGTCGTGTCGTGCTACCATCGTATCTCAGGAGTCT
+
<<>>@CCCD?;;<BCAABGC;;;CC?CDH>A@@@:;495:995??@>BB@C@CCBBBBBB2A=@AAA@A@9977)77:4444$4<39.555&555.5>>BCCCBB?B@CC@BBB?BBA@AACCCHBBABBB@=@CAA?AFEDBBBC@C?B@@=@@ABC@@@?CBCCCC@CC?A???AA???:<>@<99::::%:?;?97:CDDDBB@;=><=8=8=<>=<:=AAA>>>=C<>>>7=9:5:?@??@@@B@@@@ABABAAAAAAAABB?AABCCCBC@AAC?BBA??
@ATNG8:03262:07218
GATGGTAGTGTCAGTGCGCGTCGTCCAGAAGATCAGGACTCTAGAAGAATTCAGATTTTTAACTCGAGAGTAAACGTAAAAAGAAGGTTTTACAAGACTCACGTTAACAATATTGCAGCAGTACGCACACAATCGAAGCGCAGTAAGGATGGCTAGTGTAACTAGCAAGAATACCACGAAAGCAAGAAAAAAGAAGTACGCTATTAACTATTAACGTACCTGTCTCTTCCGAAACGAATGAGTACACATCGTCGTGTCGTGCTACCATCGTATCTCAGGAGTCT
+
CFCC?ABBBBB@@@BBCCCABABAB@DDIAGCBBCDAAC@EDCCF@BC@B@BA@>?>??1??CB??@CBBBDD>BBBCBAB3@@<@>AAB:AAB?CBACABC@@=@?AA?BCC@BCDCCC;00000/9</5.4<9906<<:>>5859:>@A<BCECCC;;:;CCBBB?BA>@??3::>>>8>?@?AABBBB)BF@CAA@CCCDE?B?>>>B=A=ABBBB?BAA;;;A??=?=?8<7719?@@AA@@@AABBABB???BA877B@A>BAB@@@AAAACE@CB?:>
@ATNG8:03265:07192
GATGGTAGTCGCTGATGATATCTCCAGAAGATCAGGAACTCTAGAAGAATTCAGATTTTTAACACGAAGAGTAAACGTTAAAAGAAGGTTTTACAAGACTCACGTTAACAATATTGCAGCAGTACGCACACAATCGAAGCGCAGTAAGGATGGCTAGTGTAACTAGCAAGAATACCACGAAAGCAAGAAAAGAAGTACGCTATTAACTATTAACGTACCTGTCTCTTCCGAAACGAATGAGTACTACTCTCAGAGACACACTACCATCGTATCTCAGGAGTCT
+
<>=B@B;@:=;;669CA=@@955945566;;==<<8<1566>>=><>>9<9<<96777:':5/----(/9::;;578:5999+49247;<<065;6;;;;>>==B?B=@A>;;;;AB:99>5966==>=999<?99;59?>@CBBB6:4;;:24:::955:6<///66168288717;333(39948=<<0;;6;?;;888::6:585;;6:3665553998555:7<6;;<4;;;7;533;;;@@<<8A888BA=8=;B?;A@5225587566889399888
@ATNG8:03280:07223
GATGGTAGCACACGAGATCTCATCGTACTCATTCGTTTCGGAAGAGACAGGTACGTTAATAGTTAATAGCGTACTTCTTTTTCTTGCTTTCGTGGTATTCTTGCTAGTTACACTAGCCATCCTTACTGCGCTTCGATTGTGTGCGTACTGCTGCAATATTGTTAACGTGAGTCTTGTAAAACCTTCTTTTTACGTTTACTCTCGTGTTAAAAATCTGAATTCTTCTAGAGTTCCTGATCTTCTGGGTGCGCTACAGTCTCTCTACCATCGTATCTCAGGAGTCT
+
BABC?CBABCCDAAACCCCCCBDDDEBBBC;:::BBE?KG@C@BBBBC@@=ABBAB@C>?@DF@F@BBBFBB??????>>?.>A?BBBB>BCDC?AAC?CC?A@AA@@=AACCCBAB?CAB<@>BBB@@>88<AA<=8>>@A><=AAA><<@?>>;>=<8==8=:>??AABABB5;;BBB6A<A8==DDD/@>>@D7>>;;;>>>?><ADDD/F888A<A=AA=BBBB==>=A=>==AED:?;<<5666?>>>AA===AA@>99;06///>=;;;?@B=@@@>>
@ATNG8:03280:07233
GATGGTAGTATAGAGCTCTACATAGTACTCATTCGTTTCGGAAGAGACAGGTACGTTAATAGTTAATAGCGTACTTCTTTTTCTTGCTTTCGTGGTATTCTTGCTAGTTACACTAGCCATCCTTACTGCGCTTCGATTGTGTGCGTACTGCTGCAATATTGTTAACGTGAGTCTTGTAAAACCTTCTTTTTACGTTTACTCTCGTGTTAAAAATCTGAATTCTTCTAGAGTTCCTGATCTTCTGGGTGCGCTACAGTCTCTCTACCATCGTATCTCAGGAGTCT
+
A@AB@CCEBBBBBBEC@AACCCCCCCCDDC@?;>>>@:@B@DABBBBBBB?BBBBB>B?BAAA>B>BAABBCDBB?@?A@A2AB>BBBB=BCDC?BBB<>>?AAABBB?BBBBBAAA=AAA<A<@@@@@@>><>@@>7::A???@@@@@@@@@AA<>>>;??:><>>>ADDBBB:>=@AA5B>D:>>???/?@@BA8?>AAAA>>>@;ADDD/B===A<@<@A;@@@@>>>;>;>A@@AC:98881///::=A@@?AAAAA@???:=:;;?@A>>>AA;@?A>>
@ATNG8:03291:07192
GATGGTAGTATCTGCACACTCTGTCCAGAAGATCAGGAACTCTAGAAGAATTCAGATTTTTAACACGAGAGTAAACGTAAAAAGAAGGTTTTACAAGACTCACGTTAACAATATTGCAGCAGTACGCACACAATCGAAGCGCAGTAAGGATGGCTAGTGTAACTAGCAAGAATACCACGAAAGCAAGAAAAAGAAGTACGCTATTAACTATTAACGTACCTGTCTCTTCCGAAACGAATGAGTACGTGTGACGTACGTGAGCTACCATCGTATCTCAGGAGTCT
+
BBBB@BDDDCCCBCBCCCCBCECCC?CEE>BCDDBB>B>BBDDCCC@CC?C?CCCBBBBB3B?BCBBBBBBA@@:??=????0@D@C?CBB;CCC@CBBCECCCC?C=BC@DBB?BBCBDBBBCCECBBCCC?DDCC?ABBABBAC@D@DAA=ACCDBBAC@BCB@AB@DF???><>>???9@@>:<<<<=.?A?C?>>CBBBC?C>A=AA<A=DABAC>BCCCCDD>A=ADD>CCC?BBBBCCCAAAACAABBBBBBBBBBBBB@BBCBBBBBBBBB?BBB=>
@ATNG8:03293:07227
GATGGTAGAGTATCATGTGTATCTCCAGAAGATCAGGAACTCTAGAAGAATTCAGATTTTTAACACGAGAGTAAACGTAAAAAGAAGGTTTTACAAGACTCACGTTAACAATATTGCAGCAGTACGCACACAATCGAAGCGCAGTAAGGATGGCTAGTGTAACTAGCAAGAATACCACGAAAGCAAGAAAAAGAAGTACGCTATTAACTATTAACGTACCTGTCTCTTCCGAAACGAATGAGTACTATAGACTATCTGAGACACCATCGTATCTCAGGAGTCT
+
?A;;05<@@@@ACCCBBBBBABB@@096=8<<@A@@=@6;;A:;9B?@@?@;>=>;:;:;';8@>@B@9;6CCC>BBBCGJL5CB?C5;;;.;;;5:@CABBCDC@C>@A=@;;6;AA@ACAABA;;:BBBC?A;;;69A@CEDBB@IAFBA?@DBBBCCC@CCBBBF@CB?BBB?BA:::,:9:3:AABC3CB?BBECCBBBA?C@BBA@394:=BCC@CCBBABC=<8000,000+0:::??AAA@B><888?@@A@?@?@@=A@??CCCBCCCD?BBBCB
@ATNG8:03296:07202
GATGGTAGCAGACGTGACAGAGCGCCAGAAGATCAGGACTCTAGAAGAATTCAGATTTTTTAACACGAGAGTAAACGTAAAAAGAAGGTTTTACAAGACTCACGTTAACAATATTGCAGCAGTACGCACACAATCGAAGCTCAGTAAGGATGGCTAGTGTAACTAGCAAGAATACCACGAAAGCAAGAAAAAGAAGTACGCTATTAACTATTAACGTACCTGTCTCTTCCGAAACGAATGAGTACTCTCAGACGCTCGTCCTACCATCGTATCTCAGGGAGTCTATCACC
+
///96//6=;99;555:=A?AABCB>BBB?CBBBCC@BBBBAABC?CB@C<@=>988773#3499888;;<=??6>4:;DEC3CC?@??B=06668<?>?@@95:;@;@@;@??055C59;CCCCCCCFCDC?;;;@=@@@AEFCC?B@B@@;;:;9994<;>885;;7:;7:;9473377)773,7<=<=1:A>B=BB@@?<=8=697?=;?<:;@;;8:C99:@?192899.7==:73338779><<8>>;7;77775067715558<54377333(/;////868:4
@ATNG8:03297:07210
GATGGTAGCTCACGTACGTCACACGTACTCATTCGTTTCGGAAGAGACAGGTACGTTAATAGTTAATAGCGTACTTCTTTTTCTTGCTTTCGTGGTATTCTTGCTAGTTACACTAGCCATCCTTACTGCGCTTCGATTGTGTGCGTACTGCTGCAATATTGTTAACGTGAGTCTTGTAAAACCTTCTTTTTACGTTTACTCTCGTGTTAAAAATCTGAATTCTTCTAGAGTTCCTGATCTTCTGGACGACGCGCACTGACACTACCATCGTATCTCAGGAGTCT
+
BBBB@CCCCCCCBB@@96:A@@CBCCCCDC::9:BBB?CCACACCCCBBC?DC???@D@BAAC?C@CA@@CCCCD?BBBBB3BB?C@AA<@BBB?BCD@BB=??ACCD?AAABBBCC?BBD?B?BBAB@=><;>=:;5;=>?@>>>A>>>@>>>@=AAA;@@<B<@@??????B<?====3=<B=A@A@@.=>@@@29/////<:9<4;::9)5@@@A7>7=@<?@@@>?>;>;>FFB>>:=?@<>>>==A=:99///::<;;;=:=C???>>>AA>><>>>?>
@ATNG8:03301:07236
GATGGTAGCGCACACATAGATACAGTACTCATTCGTTTCGGAAGAGACAGGTACGTTAATAGTTAATAGCGTACTTCTTTTTCTTGCTTTCGTGGTATTCTTGCTAGTTACACTAGCCATCCTTACTGCGCTTCGATTGTGTGCGTACTGCTGCAATATTGTTAACGTGAGTCTTGTAAAACCTTCTTTTTACGTTTACTCTCGTGTTAAAAATCTGAATTCTTCTAGAGTTCCTGATCTTCTGGCTCTCGTAGACAGATACTACCATCGTATCTCAGGAGTCT
+
BCCD@CCBDBDCCCCACBIHDCCBBBCBGDBB@BCCD=CD?C@BBCFCFCACCCCF@E?CBED@BACDBBBBBCB@CBEDD3;;8;AAC=BBBD@CCC@CH?BAACBB@BCJDBBBCACCC?C@CCBCABBB@CCCB?BBDDECBBCBBBDCBCC?C@@>AB@C@CDDCBBBCC?BBDDD;C@B?BB@BB5BCBBC;:9BBCCDCBB;@@@A0@BBAA?ABCD@CBCCBBC@C@B@BBBB>AACBCBBABCBBBCCCEDDDCCCC@CBBBBBCCCCCB@CCB??
@ATNG8:03258:07247
GATGGTAGTAGTACACTAGTCATACCAGAAGATCAGGAACTCTAGAAGAATTCAGATTTTTAACACGAGAGTAAACGTAAAAAGAAGGTTTTACAAGACTCACGTTAACAATATTGCAGCAGTACGCACACAATCGAAGCGCAGTAAGGATGGCTAGTGTAACTAGCAAGAATACCACGAAAGCAAGAAAAAAGAAGTACGCTATTAACTATTAACGTACCTGTCTCTTCCGAAACGAATGAGTACTACTCTCAGAGACACACTACCATCGTATCTCAGGAGTCT
+
888?5::?;;;@;=CCCDCCCCCCH@CDC?CBBC@A<A?ACCCBAA?@C?B?BBCAAAAA2@>ACAAABAA@??698:@@@@+>989.555&5<<=@BACBBCA@>@@CC?BCB@CCCBCCFDCAADDCCCC?BBBB?BBBCBAAD?C@B;;8<CCBB@@@@BBB????CD@BBB<?>@AA8??B?AAAAAA(AB?BBBBBB@@?,/+.5892:69=A<;6;@@@ACC@B>ACC=BCC????BBB?????CBBCBBBACAAACCCB=B>>>A=AA;<;A=<<888
@ATNG8:03275:07276
GATGGTAGAGTATCATGTGTATCTCCAGAAGATCAGGAACTCTAGAAGAATTCAGATTTTTAACACGAGAGTAAACGTAAAAAGAAGGTTTTACAAGACTCACGTTAACAATATTGCAGCAGTACGCACACAATCGAAGCGCAGTAAGGATGGCTAGTGTAACTAGCAAGAATACCACGAAAGCAAGAAAAAGAAGTACGCTATTAACTATTAACGTACCTGTCTCTTCCGAAACGAATGAGTACTATAGACTATCTGAGACTACCATCGTATCTCAGGAGTCT
+
BB@?>@CCBBECCCCBBDCCCCCCC?BBC@CCCCAA?B?BBCCC@@<?@5;5;BC@A@@@0@=ABBCCCFCCCD=BB;;;;;*;A;A;A@A7@BB=9;9@CCDDC@D@CC??@A@DDBABCBBBBCCDFEAB?BCAA>BCCCCCBB@C@C@@?@CCCCCCC?BBACCC?CA>BBC=??CBA9A@@;?@@@A3AB?B>>>CCCCC<><?ACC999:BCBBABBABACC@CACCC=CDC?CBCCBB@@@BDCBAAABCCDCCBBBAA?@CBBDCCC@AAB<??988
@ATNG8:03276:07251
GATGGTAGCTCGCTGATGATATCTCAGAAGATAGGAACTCTAGAAGAATTCAGATTTTTAACACGAGAGTAAACGTAAAAAGAAGGTTTTACAAGACTCACGTTAACAATATTGCAGCAGTACGCACACAATCGAAGCGCAGTAAGGATGGCTAGTGTAACTAGCAAGAATACCACGAAAGCAAGAAAAAGAAGTACGCTATCAACTATTAACGTACCTGTCTCTTCCGAAACGAATGAGTACACATCGTCGTGTCGTGCTACCATCGTATCTCAGGAGTCT
+
:::<7<>CB==DCBBBCBBBC9;<ABGC@BBCCC@B=;;:@@@A<AC?B?@@@AAAAA2A>AAAAACBAABD=@>99999$7;5888==+3382778779833.34::/85949;::<<=@?>>>>96//)/8885@BAA=>>@9<8=;>;?BAABB>><@FDBBB?BB?BAB?A?=;<399:38===?+6=495759:85855-5977189=<>=>:>AA@@@?8<7<<=4=AC=AABBBB???????@BBBAAAA>???BC=AABBBCCCCCAB?BCA>>
@ATNG8:03276:07252
GATGGTAGCGCACACATAGATACAGTACTCATTCGTTTCGGAAGAGACAGGTACGTTAATAGTTAATAGCGTACTTCTTTTTCTTGCTTTCTTGGTATTCTTGCTAGTTACACTAGCCATCCTTACTGCGCTTCGATTGTGTGCGTACTGCTGCAATATTGTTAACGTGAGTCTTGTAAAACCTTCTTTTTACGTTTACTCTCGTGTTAAAAATCTGAATTCTTCTAGAGTTCCTGATCTTCTGGGTCTCTCTCTCACGCACTACCATCGTATCTCAGGAGTCT
+
CCCD@DBBBCCBBBDCCCBBBCCDDDCBBB@?<?BBB=BG@C@BBBBCCC?BA@;;7:;ACCC?C@DDCCDCBBA?CBBBB2@@>CDEG?AA>B@CDDAEE9::@BAA?BBBBCCBB?BCC?C>ABCB@AAA>@@@@:CCCCDBAABCCBBBBCB?CBB@BD@D@DBBBBBBDE@CBBCB9C?C>ABCCE5CC@@@=ABBBBBAAAB@CFDD5DCBCB@B@CC@BCBCCDE?B>ACDBBB?BA@B=AAABBBABBBCCBBBBBBD?BBBBCCDABBCE=@@:::
@ATNG8:03285:07266
GATGGTAGTATAGAGCTCTACATAGTACTCATTCGTTTCGGAAGAGACAGGTACGTTAATAGTTAATAGCGTACTTCTTTTTCTTGCTTTCGTGGTATTCTTGCTAGTTACACTAGCCATCCTTACTGCGCTTCGATTGTGTGCGTACTGCTGCAATATTGTTAACGTGAGTCTTGTAAAACCTTCTTTTTACGTTTACTCTCGTGTTAAAAATCTGAATTCTTCTAGAGTTCCTGATCTTCTGGTGTCGTCTATCATGTACTACCATCGTATCTCAGGAGTCT
+
5::<<BEBBCD99;C?BCBDCCIDDCCEECBA>A@@@<ADAF@B@@CCCC?CCCBB>B>BBBB>B?BAABAABCC????>?.?A=A???:>AAB79:B?BB?BABBCC>AABBBC>>9==>=A<????@??@=BAAA:>>A@@@A@>>?AA=<<<8:<=9992:=@@@@???BC:==>?>2>9=9====</=<:::3;???ABA=;908888(8==>><>=AA:>>@@???;A;?A???=<@@A9888A;;88:A>A>><<=;=A<@A@>>>>>???A<AA@==
@ATNG8:03287:07248
GATGGTAGAGTATCATGTGTATCTCCAGAAGATCAGGAACTCTAGAAGAATTCAGATTTTAACACGAGAGTAAACGTAAAAAGAAGGTTTTACAAGACTCACGTTAACAATATTGCAGCAGTACGCACACAATCGAAGCGCAGTAAGGATGGCTAGTGTAACTAGCAAGAATACCACGAAGCAAGAAAAGAAGTACGCTATTAACTATTAACGTACCTGTCTCTTCCGAAACGAATGAGTACGTGTGACGTACGTGAGCTACCATCGTATCTCAGGAGTCT
+
<<<B?BBBBBBA@@CA@;;@@B?@@=@9945594:<0905:=:;;?7:;25.4;7////&/)//7999<<>9;)///////$/727)555&5::59555999995:5:<7<>C@C@?996;:=>>56559529:55.5;455<<=372700*/<<<<<=A9;;<<<<753-3;828;33037717899.9?<<=>AAA?9:498=<??;@=@<BBA>A?995;95:5444)4993559@@?AA9::?@>@BBBCBBBCBBAB=@:::???CCBBB?BBBDB
@ATNG8:03293:07265
GATGGTAGCTCTGCTCTGACTCTCGTACTCATTCGTTTCGGAAGAGACAGGTACGTTAATAGTTAATAGCGTACTTCTTTTTCTTGCTTTCGTGGTATTCTTGCTAGTTACACTAGCCATCCTTACTGCGCTTCGATTGTGTGCGTACTGCTGCAATATTGTTAACGTGAGTCTTGTAAAACCTTCTTTTTACGTTTACTCTCGTGTTAAAAATCTGAATTCTTCTAGAGTTCCTGATCTTCTGGGCAGACTCTCACACGCCTACCATCGTATCTCAGGAGTCT
+
BBBB@CCDDB>CCCCCCCCDEFEBBABBCBBA>@@@A>ACAD@BCBDDFD?CBBCGAC@CBDD?C@CGECCBCDC@@@@??0@B?BBBF>BBCC?AAC>BC>A@BCCC@CEDDFAAA@CCC?B@BCCBC::;@CBBB@CCFCBBBBBDDCCCCCCABBB?CC@C@BBCCCCCCC>A;;;;6;@E>;;;;;*;CCCC=CCCCDFDCBB5;;;;*;@@CCAC@BB@CCECBBC@A?ACBBBB@A@AF>CCCCBBBBBCAAADC?C@@8;;;;BBCBBBCB@CB@@@
@ATNG8:03300:07242
GATGGTAGCGAGCGAGTGTGTATACCAGAAGATCAGGAACTCTAGAAGAATTCAGATTTTTAACACGAGAGTAAACGTAAAAAGAAGGTTTTACAAGACTCACGTTAACAATATTGCAGCAGTACGCACACAATCGAAGCGCAGTAAGGATGGCTAGTGTAACTAGCAAGAATACCACGAAAGCAAGAAAAAAGAAGTACGCTATTAAACTATTAAACGTACCTGTCTCTTCGAAACGAATGAGTACGAGAGTCAGAGCAGAGCTACCATCGTATCTCAGGAGTCTT
+
/7//)//;;?<;;555<555;;;9;6;<<7<=@>>C;A9:?90//:6996;7;@ABAAAA*;5:@<@@BB@A@A05944;;=)44.4.555&5:>7=666<<<99.57995;=@9>B???D?@::9??BCBB?CCAA?@@@@@@AB>B=C:<9;A@BBB@@<@@@AAA>AB?BBB@B?::;7000:000000$0/)3737888<8,37(773;/77(38;<<:??=665;5:49945=@<CCBCCBBCBDBAABAABBBBBAA@C@A:?:99@@AA???@<<=9998
@ATNG8:03262:07328
GATAGCACGAGTCACTCATATCCAGAAGATCAGGAACTCTAGAAGAATTCAGATTTTTAACACGAGAGTAAACGTAAAAAGAAGGTTTTACAAGACTCACGTTAACAATATTGCAGCAGTACGCACACAATCGAAGCGCAGTAAGGATGGCTAGTGTAACTAGCAAGAATACCACGAAAGCAAGAAAAAGAAGTACGCTATTAACTATTAACGTACCTGTCTCTTCCGAAACGAATGAGTACAGAGAGTACGATATGTCTACCATCGTATCTCAGGAGTCT
+
BCDCCCABABBBBBBBBCBCCC?CBC?CDCC9::;@CCCBBBDACG@B@BBBBCCBC5C?BDCAAABBAAA=BFEDDEE5BB?C=@B@9ACD?EBBBCCFGG@B@BC?CCC?CBCCBBBBDCCCCCDDD?CBBC?BAA@BBBC<@=@9:7;CCCCCCA?CCCAAA?BG@AAA999AA@;BAA>ACDDC/CC?CAAABBBBB?B>A=AA;><>BB@@>ABBBBBB?B?BCB=A??<?ABBBCCBBAAAAAAA@CCCCCAAABC?B88:AAAAA>>@=AA;;;
@ATNG8:03264:07293
GATGGTAGACACGTGTGCTCTCTCGTACTCATTCGTTTCGGAAGAGACAGGTACGTTAATAGTTAATAGCGTACTTCTTTTTCTTGCTTTCGTGGTATTCTTGCTAGTTACACTAGCCATCCTTACTGCGCTTCGATTGTGTGCGTACTGCTGCAATATTGTTAACGTGAGTCTTGTAAAACCTTCTTTTTACGTTTACTCTCGTGTTAAAAATCTGAATTCTTCTAGAGTTCCTGATCTTCTGGTAGAGCGTGCATATATCTACCATCGTATCTCAGGAGTCT
+
;;?D>BBBBBCBBBCABACGFJDCCCCABBEGACDDD?DC?@?@BBBBCB?BBBDD?C?CCCC@C?CBBBCDCBA>@?>=>1>B>BDCC>BBBB?BBA=??4:99?>?=BBBBBAAD?CAC<A;>>@99778:;;;A=BBBB===@@@@BBB;:;:8885;=8=8=@A>>>>=<9;=??@2?=A9::;;;*6<666-3-----697;/6552$28555376:?188=88=<;@;@A===@7==?;AA@@@@;;;;;;?=>>B===688==>;;;@@@@=@@?>>
@ATNG8:03268:07313
GATGGTAGCGCACACATAGATACAGTACTCATTCGTTTCGGAAGAGACAGGTACGTTAATAGTTAATAGCGTACTTCTTTTTCTTGCTTTCGTGGTATTCTTGCTAGTTACACTAGCCATCCTTACTGCGCTTCGATTGTGTGCGTACTGCTGCAATATTGTTAACGTGAGTCTTGTAAAACCTTCTTTTTACGTTTACTCTCGTGTTAAAAATCTGAATTCTTCTAGAGTTCCTGATCTCCTGGTATGACTAGTGTACTACTACCATCGTATCTCAGGAGTCT
+
=894.4:<<@CBDDCDCCCBCCFEDCBCDCBB?BBBA<BB?@;<BA@;>>79;;55.54999:7>7;@;@ACCCC@BBBBB0AB9;;CC=BCCC@CBB>BB<BA;;;B?CCBDBCCC9:;B?B?CAAACCCC@CCCG?AACCBBBCCBBBBCCAA7;;;7;G>A=@@@@BBBBD;;;CEE;J@C5;;;;;*;CBBB:;;;;B@9999.5555$5::@@<A7@C@CCC@@@C?C?C@?@CCD@CC@CF;<=E;<<BAAEFGFCCCD@;;;CBBBBBCBD@CC;:;
@ATNG8:03271:07295
GATTAGTGTCATATGAGAGTGTGTACTCATTCGTTTCGGAAGAGACAGGTACGTTAATAGTTAATAGCGTACTTCTTTTTCTTGCTTTCGTGGTATTCTTGCTAGTTACACTAGCCATCCTTACTGCGCTTCGATTGCGTGCGTACTGCTGCAATATTGTTAACGTGAGTCTTGTAAAACCTTCTTTTTACGTTTACTCTCGTGTTAAAAATCTGAATTCTTCTAGAGTTCCTGATCTTCTGGCGCTCTGTCACGTCTGCTACCATCGTATCTCAGGAGTCT
+
A<C?ACCCDCCCCCCCCGGECCCCCCCBBB?BBCD=AA8;8;BBBBBC@CCCAA?A?CECD@C@;;;DCBBCFAAAA@@0AA;BABA;AB@@=@@B>BI@ABBCBEACCCDCCCCADCC=A<@CBBABCD>BBAA?@BBCECCCCCCCDBBBC@CCC?DD@B@CCCBCCCBB?BBBBB9B?B=;;;;;*;BBBB:;;AAABB;;<5<;;;*;DB@A?C?CC@BBDCCCB@B@CCCDBA<@;;5;ABBCAAABBBBBBA@@ABC?BBBCCCCBBBCC@CCA@@
@ATNG8:03275:07296
GATGGTATTGCGTGAGAGAGAGACCCAGAAGATCAGGAACTCTAGAAGAATTCAGATTTTTAACACGAGAGTAAACGTAAAAAGAAGGTTTTACAAGACTCACGTTAACAATATTGCAGCAGTACGCACACAATCGAAGCGCAGTAAGGATGGCTAGTGTAACTAGCAAGAATACCACGAAAGCAAGAAAAAGAAGTACGCTATTAACTATTAACGTACCTGTCTCTTCCAAACGAATGAGTACTACTCTCAGAGACACACTAATCGTATCTCAGGAGTCT
+
AADD?CBB>BCCCCCBCCCCBBBDD=CCC@CCCCBB@B@BBCCCBC>CC?C@CCCBBBAB3B@BBDABBBBA@?6<>9:;;;*;B=A<AAA9@DI@DBBBCCCCC@C@BB?BCC@CDBBBBDDCCBBCCCCC@DCCC?CAAACCCC?C@CCC?BACCCCDC@CBAAAB@BB????=>>BBA:A??9>A@AB3BD@C>>>CCBBB>A?BBBA9<:=ACCB?BCBBBCC?C?BD>DAA?CCCBBBBABBBBBB@ABBBCBBBAAA?BBCDDAAABBB?BB?98
@ATNG8:03277:07294
GATGGTAGACACGTGTTCTCTCTCGTACTCATTCGTTTCGGAAGAGACAGGTACGTTAATAGTTAATAGCGTACTTCTTTTTCTTGCTTTCGTGGTATTCTTGCTAGTTACACTAGCCATCCTTACTGCGCTTCGATTGTGTGCGTACTGCTGCAATATTGTTAACGTGAGTCTTGTAAAACCTTCTTTTTACGTTTACTCTCGTGTTAAAAATCTTGAATTTCTTCTAGAGTTCCTGATCTTCTGGAGATATCATCAGCGAGCTACCATCGTATCTCAGGAGTCT
+
CBBB@DEDCBBBD;:6:<@<B@@??ABBBBAB?BHFH>DCAE@BBABB@@=ACBAB?B?BBBC@C>A@CB?>:::7:;:;;+:;6;:@:5<CDC?BBD@BB999AA@A?BBB???AA?BBC?B<;<EEA888:==?@<@@???>>??=<>66///)//;8:A<@9>@;:7:>55329CCC2=8<5999::+9><<:6;89:=>@?AA1////(///)/:)//(6=6====9//)/555389;,257179;;9:;?ADDAAAA@@@;;1766---633766476669
@ATNG8:03278:07325
GATGGTAGCGCACACATAGATACAGTACTCATTCGTTTCGGAAGAGACAGGTACGTTAATAGTTAATAGCGTACTTCTTTTTCTTGCTTTCGTGGTATTCTTGCTAGTTACACTAGCCATCCTTACTGCGCTTCGATTGTGTGCGTACTGCTGCAATATTGTTAACGTGAGTCTTGTAAAACCTTCTTTTTACGTTTACTCTCGTGTTAAAAATCTGAATTCTTCTAGAGTTCCTGATCTTCTGGTAGAGCGTGCATATATCTATCGTATCTCAGGAGTCT
+
BAAD@CBCBDCCCCBBBCCCCDCCCBCCCDBB@BCCC>CC@B?CCCCCDDACCDED@D@CBBB@C@CCCCBBBCC?>????1?B?C@@?<@CAA>BBB=AG@BABDCCACCCCDCCC@CBB?B@CCDEBCBD@CCBB@BCDDDEAABCCCCBBBB?BBB@BC@C?ABDDDBBBC@C@@A@9@?D?@@@@@0@AABB;;;CECCCCBB@EDEE5CBBCCBDBDD@CCCCBBB@C@BCCCBB@BBC?BCCCCCB@ACCBBBCCCBBBCCCCBCCCCC?AA@@?
@ATNG8:03281:07298
GATGGTAGCGCATATCAGCGCAGCCCAGAAGATCAGGAACTCTAGAAGAATTCAGATTTTTAACACGAGAGTAAACGTAAAATGAAGGTTTTACAAGACTCACGTTAACAATATTGCAGCAGTACGCACACAATCGAAGCGCAGTAAGGATGGCTAGTGTAACTAGCAAGAATACCACGAAAGCAAGAAAAAGAAGTACGCTATTAACTATTAACGTACCTGTCTCTTCCGAAACGAATGAGTACCTCTCAGACGCTCGTCCTACCATCGTATCTCAGGAGTCT
+
AA>@8<;;?CBBBBAA@BBBBB@@@=BEHBEGECCBAB@AADDDDD@BB?CACCBBABBB.;8;CEDCBBBCDM?CCBBBB;BA>:?1777&7::5;>>==BCCD>A?BF@CCC?BBBCBDDCBBBCCBBAA?ABBB@BBCC;;<B?C@JCCACCCCDBBC@BBBBAB@DD@BBB9::ACC=BBC@BBBBB3AC?B899B@A=>;?9;???6>9;@BBB?CCCBCFK@C?@@@;@DC@@AACCCC@A??BBCCCBBBBB@@<>??@CAAABCBCCBAC?A@000
@ATNG8:03286:07318
GATGGTAGTCTCAGATAGTCTATAGTACTCATTCGTTTCGGAAGAGACAGGTACGTTAATAGTTAATAGCGTACTTCTTTTTCTTGCTTTCGTGGTATTCTTGCTAGTTACACTAGCCATCCTTACTGCGCTTCGATTGTGTGCGTACTGCTGCAATATTGTTAACGTGAGTCTTGTAAAACCTTCTTTTTACGTTTACTCTCGTGTTAAAAATCTGAATTCTTCTAGAGTTCCTGATCTTCTGGGTCTCTCTCTCACGCACTACCATCGTATCTCAGGAGTCT
+
BCBB@CCCDDDC:;=BCBBDCCCCCCCBBCCC@CCCJ>BB@CACHGCB=D<CCAAA7?7?BBCAD?@ACFCCBBC;::9::*4@8<ABB=CEBC@CEH@DC:;;BBBDIIGDBBBDC@CCD@C?CCDCCC@@=@BBC?CCCCCCBBBDCCBBBCC@BBB?BB@C@CCCCCCCBB?BCDCC<CHFABBBBB2BCCDD:;;B@AAAABD>BBBB0B;;;AAF@DE?;;;BBBB?C?AAAA:;4:=AA.;9:BCCDCECBBBBB@AAB<;<;;;:B@;:;A>AAAAA
@ATNG8:03259:07348
GATGGTAGACACGTGTGCTCTCTCGTACTCATTCGTTTCGGAAGAGACAGGTACGTTAATAGTTAATAGCGTACTTCTTTTTCTTAGCTTTCGTGGTATTCTTGCTAGTTACACTAGCCATCCTTACTGCGCTTCGATTGTGTGCGTACTGCTGCAATATTGTTAACGTGAGTCTTGTAAAACCTTCTTTTTACGTTTAACTCTCGTGTTAAAAATCTTGAATTCTTCTAGAGTTCCTGATCTTCTGGACAGAGTGTGCAGATACTACCATCGTATCTCAGGAGTCT
+
@BCC@CBABBB@@?AB?<=<;;;<<;;;;>>B=A@@B<BC?C?;;:@>AA:;99;?6?00///+/6::;BBAA@B@;;;;;+7:)/////(/;::7<50*/>*///866067;9938;6:;;<><?AA>;888<???B<AABA@A@@@@@@?=;;;8:6706:4:9@=<=<9<9:699<9<,<9=396999*56688(/(./.555;>>9>=A=.=56.5=/607>=????AAD=B:?>A@AA8;;;>>?>@>>===@@>==??A>>><=;;;?===>?@@<A??;;
@ATNG8:03260:07347
GATGGTAGGCACTGCGCACACATCCCAGAAGATCAGGAACTCTAGAAGAATTCAGATTTTTAACACGAGAGTAAACGTAAAAGGAAGGTTTTACAAGACTCACGTTAACATATGATCGAGCAGTACGCACACAATCGAAGCGCAGTAAGGATGGCTAGTGTAACTAGCAAGAATACCACGAAGCAAGAAAAAGAAGTACGCTATTAACTATTAACGTACCTGTCTCTTCCGAAACGAATGAGTACACACTCTCATATGACACTACCATCGATCTTGGTAAGTCT
+
;94404493445<=>>?<;>@@559,5995559AA=<D@CCCAA@B>@@2:.49948888'85<::;;;BA<<<6734944&97@8B:=??0;;<:?99:555::560,,,**((((((*,579<:::<;A?@=?@@@=????BACC>A=@??9??@>@@8;48;888@6?=9==8)//891//66<;AAA*8:05222::888;C;AA??9<375CCD@BBBB@AB4:49::-444.737;487:;:::9:>3777A>?><?=<8<0//99995;6::8<<?=
@ATNG8:03269:07364
GATGGTAGACATATCGTACTCTCTGTACTCATTCGTTTCGGAAGAGACAGGTACGTTAATAGTTAATAGCGTACTTCTTTTTCTTGCTTTCGTGGTATTCTTGCTAGTTACACTAGCCATCCTTACTGCGCTTCGATTGTGTGCGTACTGCTGCAATATTGTTAACGTGAGTCTTGTAAAACCTTCTTTTTACGTTTAACTCTCGTGTTAAAAATCTGAATTCTTACTAGAGTTCCTGATACTTCTGGTGTCGTCTATCATGTACTACCATCGTATCTCAGGAGTCTATCACCGACTCCC
+
ABBB?BBCBCCCBBBBCBBABCBBFB;;:@<@=@@@D?CC@C@FCBCBBB?AAA9949;?48449244@::34488=ABBB1746;;;>9==<86@@B?BD@BBBABF@CBBAAA>>:=>@;?<?BAA>==>;>;;;6;;>>>>A@@@@@@@===7;::;==:><?=>>@@@AA66/8>@/>7@-//888)88666.6/:<8889956/5555'5:;<=;@5<<5888=A>>?;@<@AD888@:=9;77,,,,,,,6757885558885998@;;:<@A;71669/--33--+/<=877.
@ATNG8:03270:07389
GATGGTAGGCACTGCGCACACATCCCAGAAGATCAGGAACTCTAGAAGAATTCAGATTTTTAACACGAGAGTAAACGTAAAAAGAAGGTTTTACAAGACTCACGTTAACAATATTGCAGCAGTACGCACACAATCGAAGCGCAGTAAGGATGGCTAGTGTAATTAGCAAGAATACCACGAAAGCAAGAAAAAGAAGTACGCTATTAACTATTAACGTACCTGTCTCTTCCGAAACGAATGAGTACTACAGACTATCTGAGACACACTAATCGTATCTCAGGAGTCT
+
AAAB@CDD?B@@@CCCCCBBBCCCG=BBC?BBBCCCAC?CBDABBC@CC@C@DCC;;:::*:?CCCCCCABAA?8>?:;;;;*;C>@>BBB<BECACCCCDDCBB?B?CC@C@@=@BC@BBCCCDCCCCBDC?CBBB>AACCBBBA?D@CBB?BCDCCCCC>A>?@CC?AA?ADD@D???D>AAA?A@?@?.@@=@ABBCBBBD@D@CCBB=@>@ABBE?BBBBBBB?B?CCC>ABB?CCBBBBAA@@@BBBCBAACCCBCBBBBB@@<@BBBA@AAAAA>BB@>>
@ATNG8:03277:07348
GATGGTAGTGTGTCTCTGAGAGTAGTACTCATTCGTTTCGGAAGAGACAGGTACGTTTAATAGTTAATAGCGTAACTTCTTTTTGCTTTGCTTTCGTGGTATTTCTTGCTAGTTACACTAGCCATCCTTACTGCGCTTCGATTGTGTGCGTACTGCTGCAATATTGTTAACGTGAGTCTTGTAAAAACCTTCTTTTTACGTTTACTCTCGTGTTAAAAATCTGAATTCTTCTAGAAGTTCCTGATCTTCTGGAGATATCATCAGCTAGCTACCATCGTATCTCAGGAGTCT
+
<=>>?B>BBBBBBBBBBCAABBA@A9:5:::>7?<B=<;@<@;::9?>@A@BBA@@B.;45>99.9=@@@=>A<8<<8<9999$//77.79;?6;<=;7<555)5;)////9949;;9<;55.555257=>;<BA=>7A;<<8@@@999@@:;>;;;99>89955;;9>8<@>>9599?<@44449$95>.55<==+;;?>@0659555555;49999(55555./5994/.---(-6093::==;;7;=?9?>>DCABBBCCBBCCAAACCABBCCCD;;;ABB>BDB@@
@ATNG8:03277:07378
GATGGTAGATATCGCGTCGCTATCCACGAAGATCAGGAACTCTAGAAGAATTCAGATTTTTAACACGAGAGTAAACGTAAAAAGAAGGTTTTACAAGACTCACGTTTAACAATATTGCAGCAGTACGCACACAATCGAATCGCAGTAGGATGGCTAGTGTAACTAGCAAGAATACCACGAAAGCAAGAAAAAAGAAGTTACGCTATTAACTATTAACGTACCTGTCTCTTCCGAAACGAATGAGTACTACTCTCAGAGACACACTACCATCGTATCTCAGGAGTCT
+
89:?::=A<==>82,,,,,,,5--(/555.5999:<8@9;0000/616968699444;;;$3,33333399::917794444$4;6;8=>>0<<<7;;655<;555)57;>9?9946<@@BB>CCBAAACCCB?BB;;8;@@@ABAAC>B@@;@@@@@BBB>@@A@CB?BC@CAA798>??8;<<8//0000%0>;00*0>>AABC>@8@>@=8=??A@@@<@@@@;::=A<@@A<>::5:??>>?AB>??AA@@?@@@>>>>ABBC?BAAAA@@??>??>>>>@?
@ATNG8:03279:07382
GATGGTAGCGCATATCAGCGCAGCCCAGAAGATCAGGAACTCTAGAAGAATTCTGATTTTTAACACGAGAGTAAACGTAAAAAGATGGTTTTACAAGACTCACGTTAACAATATTGCAGCAGTACGCACACAATCGAAGCGCAGTAAGGATGGCTAGTGTAACTAGCAAGAATACCACGAAAGCAAGAAAAAGAAGTACGCTATTAACTATTAACGTACCTGTCTCTTCCGAAACGAATGAGTACCTCTCAGACGCTCGTCCTACCATCGTATCTCAGGAGTCT
+
BCCB@B:9;CCDCCCCBBBBBBBDD>CCC@CCCCCC?B@BCCCCBB@CD?C?BC@99:::)96@?8;8CDC=BB;@>99999)9?@>39:9-8<=?CBBABCCCB@B578@CBC?AACBCCCCCCCDCBBBGACBA@>@BBBCEBA>B?BAA@CCCCCEDD?CBCCBC?BC?BBB?A@???8?@@>ABBBB3BB?B9:9CCBBB??;?;;;;?;;;@BB?BCAAABC=?<?AA=ABB=@?CCCBB?BBBCCFBB::9CCCC?@@B7;;>>BEEAAACD@BBAAA
@ATNG8:03282:07373
GATGGTAGAGAGACTGTAGCGCACCCAGAAGATCAGGAACTCTAGAAGAATTCAGATTTTTAACACGAGAGTAAACGTAAAAAGAAGGTTTTACAAGACTCACGTTAACAATATTGCAGCAGTACGCACACAATCGAAGCGCAGTAAGGATGGCTAGTGTAACTAGCAAGAATACCACGAAAGCAAGAAAAAGAAGTACGCTATTAACTATTAACGTACCTGTCTCTTCCGAAACGAATGAGTACGAGAGTCAGAGCAGAGCTACCATCGTATCTCAGGAGTCT
+
CCCC@CCCBCCCBBBCCCCCCCCCD?CBA>BGGFAA?A@B@AABBB?BC?C@CC?99999)9?ABBACCBC977)7<=?@@A0@C?A<@@@9@EDFCBCBCEFCB?C?CE@CAA?BBBBBCDCCCCCCCCCC?CCBB?BBBBCC??<@@CCB?BDCCCBBB?CCCCAB?BB?@?A?BBBBA<BAB?BDCCC3BB?BAAACCCCB?@>BBCB7;7:AB@A?ABCCBBB@B@BBB>BDD>ACBBBCCDCC@@@ABCCCBAABBCBBA?AB@@BBBA>>@>9@@<<<
@ATNG8:03305:07382
GATGGTAGAGTACAGTGTAGTAGACCAGAAGATCAGGAACTCTAGAAGAATTCAGATTTTTAAGCACGAGAGTAAACGTAAAAAGAGGTTTTACAAGACTCACGTTAACAATATTGCAGCAGTACGCACACAATCGAAGCGCAGTAAGGATGGCTAGTGTAACTAGCAAGAATACCACGAAAGCAAGAAAAAGAAGTACGCTATTAACTATTAAACGTACCTGTCTCTTCCCGAAACGAATGAGTACTGTATCTATGTGTGCGCTACCATCGTATCTCAGGAGTCT
+
<<<>256<;;;>>BBBBCCCCCC;;29@<8<@@@5505044<=556:>>7:486:00000$/)//8:/45:::<<043/7777)///6;;;/99;74439988:<6;633,333,3778:::>>?699AB::299554;>9:;655395>;:495=>B??>:666===9>C?==<488733(337/78787$371777993333.36;;78,33(375559<55599:.44)477.777)///7656////996343:33377777728333:88688//(//://
@ATNG8:03265:07420
GATGGTAGTGTCATATGAGAGTGTGTACTCATTCGGTTTCGGAAGAGACGAGGTACGTTAATAGTTAATAGCTGTACTTCTTTTTTCTTGCTTTCGTGGTATTCTTGCTAGTTACACTAGCCATCCTTACTGCGCTTCGATTGTGTGCGTACTGCTGCAATATTTGTTAACGTGAGTCTTTGTAAAACCTTCTTTTTTACGTTTTAACTCTCGTGTTTAAAAAATCTGAATTCTTCTAGAGTTCCTGATCTTCTGGGATGTGTGCGCAGTGCCTACCATCGTATCTCAGGAGTCT
+
95<=8==AA==;;;;;=>>>><<<<;9997//)//)/:(//+/279:55555.5555949166;@9A9=66699////)//////#//)/44<4<<=>055:39;9999?;:3:9<595<<7<<<494;555::55.59995:55555599<9;;<<:<.5555)5;8>7<654944444)449::+:5:5444444#497777&/)//4;;::555)5::::#555:;49455.5/7////)/279565<75549045555:99;<666=>8;;;9=666;;??@@?>8<;?;5
@ATNG8:03268:07404
GATGGTAGGACGAGCGTCTGAGAGGTACTCATTCGGTTTCGGAAGAGACAGTTACGTTAATAGTTAATAGCGTACTTCTTTTTCTTTGCTTTCGTGGTATTCTTGCTAGTTACACTAGCCATCCTTACTGCGCTTCGATTGTGTGCGTACTGCTGCAATATTGTTAACGTGAGTCTTGTAAAACCTTCTTTTTACGTTTACTCTCGTGTTAAAAATCTGAATTCTTCTAGAGTTCCTGATCTTCTGGGTCTACGCTCTCGCGCTACCATCGTATCTCAGGAGTCT
+
844439<>7<<;;544>445;655:>;;;<972//)//(//)/6:=><;;65.5<;96A>>>79)/*/>79;555516>>>>(555)599<)55=>7;;<755.55555<49955599975555:.559555>>499=?2996<@;;@>?A@<=<>93544599)/)///7799<<7;;;<<+<.5.55555$5555:)5/7///::9:8:<<<*=;;65.579945549;44.4.44:444054;;1///9977:<=;=:4444:3:<=56/;::///)//-88
@ATNG8:03269:07408
GATGGTAGATACTCGCTGATACACCCAGAAGATCAGGAACTCTAGATGAATTCAGATTTTTAACACGAGAGTAAACGTAAAAGAAGGTTTTACAAGACTCACGTTAACAATATTGCAGCAGTACGCACACAATCGAAGCGCAGTAAGGATGGCTAGTGTAACTAGCAAGAATACCACGAAAGCAAGAAAAAAGAAGTACGCTATTAACTATTAACGTACCTGTCTCTTCCGAAACGAATGAGTACACATCGTCGTGTCGTGCTACCATCGTATCTCAGGAGTCT
+
<<550555<<<CB;66@CCHGFCCC=@AC:9;@@BC:@<<<<>AA>BBB?B?A@A@@@@A.=5>:=BBBC888<3339444&4939.444&/::5/////;<//)/5//)/:;)//<;;;>?<AA@9:;;;499448=>===<;;5>:===9>@@BBA@C?@??CBC?AB@BA<4;9///)///(//////$0:43733333771858:A@7>:87?@@;@<655<<5:7:;<4::><????AAA@@@A999B@>>9998BB@BB?997BBBBDBABB@B><<=
@ATNG8:03275:07409
GATGGTAGTCTCAGATAGTCTATAGTACTCATTCGTTTCGGAAGAGACAGGTACGTTAAGTAGTTGAATAGCGTACTTCTTTTCTTGCTTTCGTGGTATTCTTGCTAGTTACACTAGCCATCCTTACTGCGCTTCGATTGTGTGCGTACTGCTGCAATATTGTTAACGTGAGTCTTGTAAAACCTTCTTTTTACGTTTACTCTCGTGTTAAAAATCTGAATTCTTCTAGGTTCCTGATCTTCTGGACGACGCGCACTGACACTACCATCGTATCTCAGGAGTCT
+
////)/:::ACC@@>=6555599;<=@@@>>>2559;)557<9<<666;945////)/)/-555(-/6:::><<>=>99995&4<7;455)4:;:7<<=8==*/////96;;;;;;>>7;@?<@?AABB;;;CAHCEC>B@@;;;;;9==@@:99@9@;;49>16.6<;455=:<.44449&4.4.44444$49999)44999=4455.5555$5<::<:=9=>16666.5.5.5;<556:<><:>>555;655=9;;;6666668=====></////)////4
@ATNG8:03280:07393
GATTAGGCGAGAGTGAGACGCAGTACTCATTCGTTTCGGAAGAGACAGGTACGTTAATAGTTAATAGCGTACTTCTTTTTCTTGCTTTCGTGGTATTCTTGCTAGTTACACTAGCCATCCTTACTGCGCTTCGATTGTGTGCGTACTGCTGCAATATTGTTAACGTGAGTCTTGTAAAACCTTCTTTTTACGTTTACTCTCGTGTTAAAAATCTGAATTCTTCTAGAGTTCCTGATCTTCTGGATACACTCATGTGCACCTACCATCGTATCTCAGGAGTCT
+
@;;6:C@CC@@A@@BDBBBBBCCBCCDE::<;CDD?CC?CFCHBBCCC@CCCDE@C@AC@C@C@BCCBBCA=A7AA===+AB?BBCB9BCEDADCC=:98:?=A@A>ABBCCCCD?BAA>B?BBBBBB>>;>???7;:>A::::>>>AAA==<5;;=:>>:>388=BAAAAD:;;A@A2@<@<<<<<=+;;==>5====BC<:974;999(6:;;;47355///.6779776::98=<8<<=8<;>??===:668///6066<8=>=<=?@@??@D=>==@@
@ATNG8:03284:07391
GATGGTAGCACGAGTCACTCATATCAGAAGATCAGGAACTCTAGAAGAATTCAGATTTTTAACACGAGAGTAAACGTAAAAAGAAGGTTTTACAAGGCTCACGTTAACAATATTGCAGCAGTACGCACACAATCGAAGCGCAGTAAGGATGGCTAGTGTAACTAGCAAGAATACCACGAAAGCAAGAAAAAGAAGTACGCTATTAACTATTAACGTACCTGTCTCTTCCGAAACGAATGAGTACTGCGTCTCACTCTCGCCTACCATCGTATCTCAGGAGTCT
+
CCBC@DECBB@@;BDBBBCCCBBBCCCC@DCCC@B?BACCDCCCC@DC@C@BBBA@@@A2@@CDCABBECAA@:??9;;;;*;@=A>BBB9@@C@C@FECCCBB?C@CDADCB?BCCCCCBBBBCCCBCCB?BBBD@CBCBBC@@=@?CAB?BCCCCCBB?BCCCDD@AA?CBB?BB;;;-3>><BCCFF1??8?CDFDCCCC=A<AAAC?C?ABAAB?BB@BAAA?B@FCC>BBC@CCCC@A@@@@AAAAAAABBBAAC=BBC?CAAACBAA@ABB@BB===
@ATNG8:03286:07436
GATGGTAGGCACTGCGCACACATCCCAGAAGATCAGGAACTCTAGAAGAATTCAGATTTTTAACACGAGAGTAAACGTAAAAAGAAGGTTTTACAAGACTCACGTCAACAATATTGCAGCAGTACGCACACAATCGAAGCGCAGTAAGGATGGCTAGTGTAACTAGCAAGAATACCACGAAAGCAAGAAAAAGAAGTACGCTATTAACTATTAACGTACCTGTCTCTTCCGAAACGAATGAGTACTACTCTCAGAGACACACTACCATCGTATCTCAGGAGTCT
+
?ACE@EB@=AB;;:CCCFDECCCCC?CCC@CCCCAB?C?DCEDGDC@BC@C@@@@BBABB2A?BCBBBFCFBBA;@=?====(=:5:.555&5;;6;A@CBBB;;;C?BC?BBF@BBBCCCCCCBBDCCCCC?CBBC@CCBBBBBB?B?B@@>ACBCBBCC@CCBBBB@BB?CCC>AB@@@<?@??@AABB2BC@CBBBCCCBB4848>>>1838CCBC@BBAAAAB6:5:@@9@BC?BBBBBBCCBBAAABBBBCBBBBBBBBB:==B=A=AAAA??;?A;:;
@ATNG8:03289:07400
GATGGTAGTATCTGTCTACGAGAGCCAGAAGATCAGGAACTCTAGAAGAATTCAGATTTTTAACATCGAGAGTAAACGTAAAAAGAAGGTTTTACAAGACTCACGTTAACAATATTGCAGCAGTACGCACACAATCGAAGCGCAGTAAGGATGGCTAGTGTAACTAGCAAGAATACCACGAAAGCAAGAAAAAGAAGTACGCTATTAACTATTAACGTACCTGTCTCTTCCGAAACGAATGAGTAACATCGTCGTGTCGTGCTACCATCGTATCTCAGGAGTCT
+
A?AB<<@C;;;<@@999;>>>BCCC9C6626554;=04055<:::=9=<8;744444;:;);28333;9333333(3766666'//(/(///&/6;3333777777,3,38355528897BBCDCFCCBBBCC?CCBB>A@BAAA::6;?BAB@BDDECCBB?CBBBBB?BC@AAA?AA9:929AA?BBCBB3BB?CCCDCB@@=,0,0;<<5:5:BDCD@DCBBBBB@C?BCE>C??=@@A@:95:??CBBCBBB???BBAA??<?BABBBCCCBAB>ABBBB
@ATNG8:03305:07415
GATGGTAGGCGTGTGAGAGTCTGCCCAGAAGATCAGGAACTCTAGAAGAATTCAGATTTTTAACACGAGAGTAAACGTTAGAAGAAGGTTTTACAAGACTCACGTTAACAATATTGCAGCAGTACGCACACAATCGAAGCGCAGTAAGGATGGCTAGTGTAACTAGCAAGAATACCACGAAAGCAAGAAAAAGAAGTACGCTATTAACTATTAACGTACCTGTCTCTTCCGAAACGAATGAGTACAGAGAGTACGATATGTCTACCATCGTATCTCAGGAGTCT
+
@A@C?BGD@DBBBCCCCCCBBB@@@6@EE@CCCCCC@C@CCCCCCB?BB?B?A@C::::;*;<BACDCABBBBC>CBB?BBB@CC?A;???5?BC?BBAABBBBB?C?BB?BBB?CBAAA?AAAAA?>>AAA;@@@@:>>>>>===;A;@>A>AB>>A>>>;?A>>>@;>>9>AA7;<667)8::::;:::)9707?>?B@@@A<C<@@@@<@<@AA>>:=;<<<<<6=:=A?8A@A>?;;BGD;:;B@@@??@ABAA>@@AAAA8=?DA>>?><<<?;AA;;;
@ATNG8:03279:07446
GATGGTAGCGCATATCAGCGCAGCCCAGAAGATCAGGAACTCTAGAAGAATTCAGATTTTTAACACGAGAGTAAACGTAAAAAGAAGGTTTTACAAGACTCACGTTAACAATATTGCAGCAGTACGCACACAATCGAAGCGCAGTAAGGATGGCTAGTGTAACTAGCAAGAATACCACGAAAGCAAGAAAAAAGAAGTTACGCTATTAACTATTAACGTACCTGTCTCTTCCGAAACGAATGAGTACCTCTCAGACGCTCGTCCTACCATCGTATCTCAGGAGTCT
+
CCCC?BBBBCCB:;;CBCCCC@@AC=BCB@BCBCBCHKABCCBCEM@BB@B?AAA;;;;;*;?BBBCCHCHHCC<BB;;;;;*;B?@?CCB2BBB<BGDDCCB;;9;@BC?C@@=@CB@?A@A;;;;;BBBB@BBDHACBBCCBBBAF?B;::;CCCCCEEAA@@BBC@CC@CDD:;:ACA9@>>;000000%09:/0*0<8;B=B@C8@@@B?B???ACIGCBBAAADAE?AAE>BBB=@@B@@>C?BBBCBBBBBBAAABB@BBA=ACAABBBCCBCC@CBC??
@ATNG8:03299:07477
GATGGTAGCTCGCTGATGATATCTCCAGAAGATCAGGAACTCTAGAAGAATTCAGATTTTTAACACGAGAGTAAACGTAAAAAGAAGGTTTTACAAGACTCACGTTAACAATATTGCAGCAGTACGCACACAATCGAAGCGCAGTAAGGATGGCTAGTGTAACTAGCAAGAATACCACGAAAGCAAGAAAAAGAAGTACGCTATTAACTATTAACGTACCTGTCTCTTCCGAAACGAATGAGTACTACTCTCAGAGACACACTATCGTATCTCAGGAGTCT
+
<<AC@DDBBBAACCCCBBCCDCCCC@BAA:?:;955058==>==AA?BB?C?BA993;;;,=<==<A??=:8;>677;;999'9;:?2999&99949CBBBCDCC?C?@@=;;;?BBB;;;BBBBCBBBB@C?A;;;>;;;CDAAB@C@CCC@BBBBCBBB@EEC@??>AB>AAA?AA@BB8>?>797CCC1BB?BBBBBBBBB?B?AA?E>E<;;ABB?BCCCCCC@C?BCC=AAA=??>DBBC??@CCCAAABBBCBBBBBAAB>EBCCCBBB?BBBBB
@ATNG8:03260:07497
GATGGTAGCATCATGCATATCTCACCAGAAGATCAGGAACTCTAGAAGAATTCAGATTTTAACACGAGAGTAAACGTAAAAGAAGGTTTACAAGACTCACGTTAACAATATTGCAGCAGTACGCACTCAATCAAGCGCAGTAAGGATGGCTAGTGTAACTAGCAAGAATACCACGAAAGCAAGAAAAAGAAGTACGCTATTAACTATTAACGTAACCTGTCTCTTCCGAAACGATGAGTACTGCGTCTCACTCTCGCCTACCATCGTATCTCAGGAGTCT
+
A??;:>=BB=A?@><;AACBBCBB@9955.5;;<A=8B86;BCAAB?AB>B?AA@::99-3-33:;;AAA?=<397::99*49.4.44)555.5;;9<;7-.(.(--(-57)//9999:;566<666<A>ABC;?;A;?;<<8;7<//)/;999;<C>>995>=:?<6::;287378*8<<8=AAAA3AC<@==8::<>?<?;>>=?8616/00*0:>>=?;@@<@689@6;888==>ABCBBBBCBBBBBBBAABC899@;@;=?@@@?AA::5:@?=?
@ATNG8:03260:07513
GATGGTAGATATATGCACGCTCTACCAGAAGATCAGGAACTCTAGAAGAATTCAGATTTTAACACGAGAGTAAACGTAAAAAGAAGGTTTTACAAGACTCACGTTAACAATATTGCAGCAGTACGCACACAATCGAAGCGCAGTAAGGATGGCTAGTGTAACTAGCAAGAATACCACGAAGCAAGAAAAGAAGTACGCTATTAACTATTAACGTACCTGTCTCTTCCGAAACGAATGAGTACTGTATCTATGTGTGCGCTACCATCGTATCTCAGGAGTCT
+
@@>@7;;CB@@B;;6@<>>BCCFCD@9:69=B@ACA:D9966=<<<8?@7404;88;88&3-/////:99/00*9@;;::9'94243999+9::5:9569<<??6>=>>9:;;2:@A@B@@;?BBBBAAAC>B@;;69@@@>@>?;?;@>?:;>??@?AB?@ADBBA?@?<A:845?>=8?>=8;<<>5?@<@DC????BB?C?B??=3:39:;;;=ABABB=A9A7:<<3;00*0/0:;=>B??>?A<333;;;88>==BB8BCBB@BBBCBA?3869;<
@ATNG8:03260:07537
GATGGTAGTAGTACACTAGTCATACCAGAAGATCAGGAACTCTAGAAGAATTCAGATTTTTAACACGAGAGTAAACGTAAAAAGAAGGTTTTACAAGACTCACGTTAACAATATTGCAGCAGTACGCACACAATCGAAGCGCAGTAAGGATGGCTAGTGTAACTAGCAAGAATACCACGAAAGCAAGAAAAAGAAGTACGCTATTAACTATTAACGTACCTGTCTCTTCCGAAACGAATGAGTACACACTCTCATATGACACTACCATCGTATCTCAGGAGTCT
+
=>CC@DECCBAA?=CECCCCCABBD@CCB@DCBD;;9;:;;JDDCC?BEAJ?C@=9;;;;*;>CA@A@BB@;;;0;B;;;:9$4<7<2555&5;;8=D@GDDC;;5;4;;6;AA?CCCABBBBCCCHJGAA@?BBAB?BBBBAC;:6;?B@@?ACCBBBCD@BBBBBC@BB@BBF<??BBD>BBB?BBBBB2BD@CBBBGBBCC?A?CB@@7<8;;ACC@CC?>>>?;@>@BB=BDD?BBBBBBBCBBBABBBBBABBCCAAABC?BBBBCCFD@??B?BCB>?
@ATNG8:03263:07529
GATGGTAGCGAGCGAGTGTGTATACCAGAAGATCAGGAACTCTAGAAGAATTCAGATTTTTAACACGAGAGTAAACGTAAAAAGAAGGTTTTACAAGACTCACGTTAACAATATTGCAGCAGTACGCACACAATCGAAGCGCAGTAAGGATGGCTAGTGTAACTAGCAAGAATACCACGAAAGCAAGAAAAAGAAGTACGCTATTATCTATTAACGTACCTGTCTCTTCCGAAACGAATGAGTACAGAGAGTACGATATGTCTACCATCGTATCTCAGGAGTCT
+
A;?>5::==>>CBBDDCBBBDEECE@DDGICCBB;;69:CBBBCBA?BB@B@CDDCCCCC5BABEDDCCCEBB@8@A;;:::$9<8<4444&59;8=CDCFGGAA=A?BB=ABB@BCCCDCBBBBA@@CDCB@DCAA?BCDDGDBA=A?B<;7;BBBCCCC@BCA@@B@;;8;CC=A@BBC=:::>BCEGD3DA?AAABDBAAA@BBBB>?;?>?=???<??BDCAA=@>???8?A>:>@==<==>=>=>??>>>AAC???;::@;???@@@=;;;@;7;<///
@ATNG8:03267:07572
GATGGTAGATACTCGCTGATACACCCAGAAGATCAGGAACTCTAGAAGAATTCAGATTTTTAACACGAGAGTAAACGTAAAAGAAGGTTTACAAGACTCACGTTAACAATATTGCAGCAGTACGCACACAATCGAAGCGCAGTAAGGATGGCTAGTGTAACTAGCAAGAATACCACGAAAGCAAGAAAAGAAGTACGCTATTAACTATTAACGTACCTGTCTCTTCCGAAACGAATGAGTACACACTCTCATATGACACTACCATCGTATCTCAGGAGTCT
+
BBCC@CBBCBCCCBCBBBBEBB@@A>ACCACCCC@@<@?BBBBCCB?CD?B?A??88889):<DBBBBCDC9:949A@BCC;CC?D6;;7;CE@CCDCCJC;:8:?AB?CCC@BBBCCCCCCCCCCCCCC@CCCC@BBBCCCCC@C@CBB?CCBCBBDD@CAABCC>BB?BBC?BBBBF>???<==??5???ABBCBBBA@595:AA>5;5;>B@@>@C@@@BB?B?BED>CBB?BBACBACCCABBBCBBBBBBBBBCBBC@CCCCCBCBAAAC@BB@??
@ATNG8:03306:07141
GATGGTAGCAGACGTAACAGAGCGCCAGAAGATCAGGAACTCTAGAAGAATTCAGATTTTAACACGAGAGTAAACGTAAAAAGAAGGTTTTACAAGACTCACGTTAACAATATTGCAGCAGTACGCACACAATCGAAGCGCAGTAAGGATGGCTAGTGTAACTAGCAAGAATACCACGAAAGCAAGAAAAAGAAGTACGCTATTAACTATTAACGTACCTGTCTCTTCCGAAACGAATGAGTACGATGAGATCTCGTGTGCTACCATCGTATCTCAGGAGTCT
+
5<=@>@?CCA@?>>>@<666>>>AB<=@@<CCCBBB?B?BCABAAAADD?B?AA:9:::-7:=?><<<8?<;7.7;88999'878;2333&39;68=8C@@@@@;?<:;6;??;?@@@?AAAAA@@@===>;AAAA:>>>><>::6:<>>D?A@@@??;;8<BAECC=AA?CBB?@@???8:<<798888(8818><;;:@>>;>=AA??;?=AA???;@@BA>>><@<@@A7=9979@AA?@?B>A???@@@@AAAE?;;;>@5;;>????@>>>B=>>;:;
@ATNG8:03308:07144
GATTATCGCGTCGCTATCCAGAAGATCAGGAACTCTAGAAGAATTCAGATTTTTAACACGAGAGTAAACGTAAAAAGAAGGTTTTACAAGACTCACTGTTAAGCAATATTGCAGCAGTACGCACACAATCGAAGCGCAGTAAGGATGGCTAGTGTAACTAGCAAGAATACCACGAAAGCAAGAAAAAGAAGTACGACTATTAACTATTAAACGTACCTGTCTCTTCCGAAACGAATGAGTACACATCGTCGTGTCGTGCTACCATCGTATCTCAGGAGTCT
+
@AB?@@AA@;55555:<=7<AB:CBCB;:158:=50///399)/)///-/0//$/599///9;:<<>6555<>==+;:39.444&4;:5:<444:///:6:*//7)//3-389:;;;433;;888;;28::<8<=898CBC?B@AAA>=>>BBCCE@BB??BA?BA7;;A=BCCCD=BB@;===<<,00*/867///9671948833,33(333394933388:7=7<==5:<<5:::;:?:=<<==@<;>BA@@@999?>>9>@AABA@@CB??>:99??
@ATNG8:03309:07202
GATGGTAGTGTGTCTCTGAGAGTAGTACTCATTCGTTTCGGAAGAGACAGGTACGTTAATAGTTAATAGCGTACTTCTTTTTCTTGCTTTCGTGGTATTCTTGCTAGTTACACTAGCCATCCTTACTGCGCTTCGATTGTGTGCGTACTGCTGCAATATTGTTAACGTGAGTCTTGTAAAACCTTCTTTTTACGTTTACTCTCGTGTTAAAAATCTGAATTCTTCTAGAGTTCCTGATCTTCTGGCTCTCGTAGACAGATACTAATCGTATCTCAGGAGTCT
+
@;?B@BBCCCCBCBBBBCCCCCCDBCCCBCCB?B???<?C@C@CCCCCBB?BBBCC@C@CDCC?B@CCBBBEB@>9:::::*;A=BBDF?BBBC@BCC=;;7<BBDDD@CCFDCCCCADBB>@=AABBABBB@CCCC@BBCCHBAACC;;;DDCC=@@C@CC@C?BBDCCCBBC?A::::-:;@=::99:*:BCCC=A@DCCCCDCC@BMJI5BBBDF>B?CB?BIJLBCB?B@CDDCCB?B;;9;BBBBCCCDCCBBBABBBB?BBBBCABAAAA>ACBBB
@ATNG8:03317:07209
GATGGTAGTGTGTCTCTGAGAGTAGTACTCATTCTTTCGGAAGAGACAGGTACGTTAATAGTTAATAGCGTACTTCTTTTTCTTGCTTTCGTGGTATTCTTGCTAGTTACACTAGCCATCCTTACTGCGCTTCGATTGTGTGCGTACTGCTGCAATATTGTTAACGTGAGTCTTGTAAAACCTTCTTTTTCGTTTACTCTCGTGTTAAAAATCTGAATTCTTCTAGAGTTCCTGATCTTCTGGATAGCGACGCGATATACTACCATCGTATCTCAGGAGTCT
+
A==C@BBBBBBBBECBCCCCCCBB@CDEED9969??;@D@E@AAACCCC?CCBAA>B>BBBB>B<@@CCBB@AA?AAAAA1A?<??AA;A???>BBB>BB>==>DCC?AACCA><A;@@@;A;A;;;@88:;@@AC7;;==@@@@@;::===<=<===<@A9=:>@AAA???A<?>=CC5C<A<>@@@@/@>@D.65:668??@@<@BBB/A>>>@<@<AA=AAAACAA<A:??AAAA9<=A;AA@>==<<>>=>>AAA@>@A=D::;@A>>>B@@=@@==;
@ATNG8:03319:07197
GATGGTAGTACATGATAGACGACACCAGAAGATCAGGAACTCTAGAAGAATTCAGATTTTTAACACGAGAGTAAACGTAAAAAGAAGGTTTTACAAGACTCACGTTAACAATATTGCAGCAGTACGCACACAATCGAAGCGCAGTAAGGATGGCTAGTGTAACTAGCAAGAATACCACGAAAGCAAGAAAAAGAAGTACGCTATTAACTATTAACGTACCTGTCTCTTCCGAAACGAATGAGTACTGCGTCTCACTCTCGCCTACCATCGTATCTCAGGAGTCT
+
BBAC?BBBBCCCCBBC@@@C;;;@A=ABBAHFED;:9;<@@BAA@D?CC?CACCC;;;;;*;?BCFCCCCCCBB=AA;;<<<*;A>A>BAA8BCC@CBCDCBC@@>A@CD@CBB?BBCCBAAACCCCCCBAA>ABCCBCCBBCCBD?C@CBC@CCCDCBCB@BBBBCF@BB?CAA=@@A??8???=?BDDD3CB?B?>?BBEDC>@>ABBC?B@AABCC@BBBBB@@<@<@@@;@BBACCBBABBBBBDCCCC:;:CBBBB@CCD@DABACCCCBBCB@CCAAA
@ATNG8:03319:07264
GATGGTAGAGTATCATGTGTATCTCCAGAAGATCAGGAACTCTAGAAGAATTCAGATTTTTAACACGAGAGTAAACGTAAAAAGAAGGTTTTACAAGACTCACGTTAACAATATTGCAGCAGTACGCACACAATCGAAGCGCAGTAAGGATGGCTAGTGTAACTAGCAAGAATACCACGAAAGCAAGAAAAAAGAAGTACGCTATTAACTATTAACGTACCTGTCTCTTCCGAAACGAATGAGTACGAGAGAGCACACGTGTCTACCATCGTATCTCAGGAGTCT
+
5>>>?C>CCCBBBBCABCDCCAA;;8;CC@CCCCA@<@=@@DCCBC?BA;@;>??::;;;*;2;:CCCCBBBDE8??:;;;;(;<99555606B>:@CCAB@EBB?BACC?BCC@CBBABBDDBBBCCCCGC?AABB>ABBBBDCF?B@BAA?AEDFBCCC?A@CDCC@CC?B?A=??@=?9>982999999%:;<9?8@<<BB??@?:AAA?A=@ACAA?AB;;;BB?B@BBE?DBB?BACCCBCCBBAA@???????ABAAAAB=AAAABBBBBBBB?BB999
@ATNG8:03311:07291
GATGGTAGCGCACACATAGATACAGTACTCATTCGTTTCGGAAGAGACAGGTACGTTAATAGTTAATAGCGTACTTCTTTTTCTTGCTTTCGTGGTATTCTTGCTAGTTACACTAGCCATCCTTACTGCGCTTCGATTGTGTGCGTACTGCTGCAATATTGTTAACGTGAGTCTTGTAAAACCTTCTTTTTACGTTTACTCTCGTGTTAAAAATCTGAATTCTTCTAGAGTTCCTGATCTTCTGGGTGTATCAGCGAGTATCTACCATCGTATCTCAGGAGTCT
+
;C@A>BCBA@??AABBBBDBCBBBBBCBBCCC@CCCD>BB@CACDDCCCC:@?@@?7;9BBDC@C@CBBBC@@@C>A@BBB0AB;=:::,;99@=BDE=AA::<9BDD@BBBGGGGH?BAB?B@DD:;;;<B=BBBB?BBBBCGCCBDBBBBCBE@BBA?CE@C@BBBABBBBD;;;CCC9B>B6;;@@@,ACBCC9;;D=;;BBCC@CDHH5D;;;A=A;AAAFECCCBB>B>BBBCBC@BBBE?B;;;BBBBCIDCCCCCDBB@;;;BBCCBCDDDACBAA@
@ATNG8:03313:07369
GATGGTAGAGTACAGTGTAGTAGACCAGAAGATCAGGAACTCTAGAAGAATTCAGATTTTTAACACGAGAGTAAACGTAAAAAGAAGGTTTTACAAGACTCACGTTAACAATATTGCAGCAGTACGCACACAATCGAAGCGCAGTAAGGATGGCTAGTGTAACTAGCAAGAATACCACGAAAGCAAGAAAAAAGAAGTACGCTATTAACTATTAACGTACCTGTCTCTTCCGAAACGAATGAGTACTACTCTCAGAGACACACTACCATCGTATCTCAGGAGTCT
+
BBCC?CBBBCCCBBBCCCCCCCCBB=BCD@CCCC@@<?=@@CCCCC?CC?C?BBBBBBBB3B@BBBABBCCBBB9@@>@@@@0@A=@5;;;7;CDACCCCCCCCB?B?CC@DBB?BBBABBBBBBBDDDD@@<?B?>;@AAAAC::8;@BBC?BCCCCCCC>AABBCC@BB@?>?599???8?B@;==<<<>'?A?B979BBBAC59589CA8><>@BAA?ACAAABB<?<?AA;BCC@BCBBBBBBBBBBBCCCBBBB@@@BBCC?AAA>BBA?8::>;??9::
@ATNG8:03315:07368
GATGGTAGTGTCAGTGCGCGTCGTCCAGAAGATCAGGAACTCTAGAAGAATTCAGATTTTAACACGAGAGTAAACGTAAAAAGAAGGTTTTACAAGACTCACGTTAACAATATTGCAGCAGTACGCACACAATCGAAGCGCAGTAAGGATGGCTAGTGTAACTAGCAAGAATACCACGAAAGCAAGAAAAAAGAAGTACGCTATTAACTATTAACGTACCTGTCTCTTCCGAAACGAATGAGTACTGTATCTATGTGTGCGCTACCATCGTATCTCAGGAGTCT
+
@@?D8A>>;<4955555<<656;6615;;8>?CDCCAC>@@CDD@@<@A7:09@@9999-7;<=>??AAA::9/9>;;;;;';9494955&5;;6<=?<<<;?;5;==B?BAB=@@@@BCBBBBCBBBBBA=A;;:=BABBBAAA8;7;BA>ABA?@B;;5;@=?=@<?A?C?>:<<==917;<5777777$7849=:;;;<==8>=;<>=3=6:6:494;?;::9<8;49=?7;=92899773=::@B=BBBBBB@@A@???>>8=>>899B?::AA<@@@>8
@ATNG8:03318:07369
GATGGTAGCACACGAGATCTCATCGTACTCATTCGTTTCGGAAGAGACAGGTACGTTAATAGTTAATAGCGTACTTCTTTTTCTTGCTTTCGTGGTATTCTTGCTAGTTACACTAGCCATCCTTACTGCGCTTCGATTGTGTGCGTACTGCTGCAATATTGTTAACGTGAGTCTTGTAAAACCTTCTTTTTACGTTTACTCTCGTGTTAAAAATCTGAATTCTTCTAGAGTTCCTGATCTTCTGGTGTCGTCTATCATGTACTACCATCGTATCTCAGGAGTCT
+
@AAC@BCBCCCC@@ABCCCCCCCCBBCCBC@A?@CEE>DD?E?BBBCCDD@DBBBC?C?CCCC?B?BACACBCBB?BBBBB1CB?BBBB9BBCC?AAB>BC<?>@CCCAAAAABAAA>BBB>B>BBBBBBA>:>>>>7;;>>>>AA@===>>>><;AAA9==;A;A<<>??@?A;===??6?<A:99777)9=<<<0999999A<>><AAAA/????A>D:===@@A>>==:=8=@>>>A:>>B<AAA@@><<<ADDC=AAAA::7:@@@A@@@??>A;AA:::
@ATNG8:03315:07411
GATGGTAGACATATCGTACTCTCTGTACTCATTCGTTTCGGAAGAGACAGGTACGTTAATAGTTAATAGCGTGCTTCTTTTTCTTGCTTTCGTGGTATTCTTGCTAGTTACACTAGCCATCCTTACTGCGCTTCGATTGTGTGCGTACTGCTGCAATATTGTTAACGTGAGTCTTGTAAAACCTTCTTTTTACGTTTACTCTCGTGTTAATAATCTGAATTCTTCTAGAGTTCCTGATCTTCTGGGCTGCCTGATATGCGCTACCATCGTATCTCAGGAGTCT
+
CDDD=AAACCCDDB@@@DDDDBBBCCCBCCBB?ACCC=CC?C=ABCCCCA?CCC?@>@>@@AA?C?ABBABBCBA>@BCCC1BB>A<<<:>BBF?CBB@BB;879CCC@BBAAAAA=9=AA;A7==@@CA>>9>?>>:>>>>?===?>>><<=AA;A==9>>9>9>@@CCA>>>9>>>DD5A;A=>>><<.=;89=*//////::;B<A<AA;AAA=>:>=A>:>@AA@@?;@<AAA@@@:>>?B7@555=>@?=ADAA>>>>A<A??>@>>>AAAA;@?888
@ATNG8:03308:07481
GATGGTAGTGTTTCTCTGAGAGTAGTACTCATTCGTTTCGGAAGAGACAGGTACGTTAATAGTTAATAGCGTACTTCTTTTTCTTGCTTTCGTGGTATTCTTGCTAGTTACACTAGCCATCCTTACTGCGCTTCGATTGTGTGCGTACTGCTGCAATATTGTTAACGTGAGTCTTGTAAAACCTTCTTTTTACGTTTACTCTCGTGTTAAAAATCTGAATTCTTCTAGAGTTCCTGATCTTCTGGGTGTATCAGCGAGTATCTACCATCGTATCTCAGGAGTCT
+
5><C>BBBBAAB6ABCCBC>CFJICCCBCBBB>BBBD>CC@C@BBBCCCC@BB@@@@C@CCCC?C?BCAAABBBA=99999(9><9373(3<<?>BCC=?>;??CAAB?BBBBBBBC@CB>9><>C<><?;;9;?>A9>>>>;=<DA>??AA>>><???<@A<A=AA@::;A::4:::::/:7=:>AAAA/>8//6.656///::8<18888'2878A9@<@B<@?????>;>;>B@@@A8;;@@6;;>BB>>>AB@???A@@@A=D??>>=:::>??;;;;@=
@ATNG8:03315:07543
GATGGTAGCGCATATCAGCGCAGCCCAGAAGATCAGGAACTCTAGAAGAACTTCAGATTTTTAACAACGAGGAGTAAAACGTAAAAGAAGGTTTTACAAGACTCACGTTAACAATATTGCAGCAGTACGCACACAATCGAAGCGCAGTAAGGATGGCTAGTGTAACTAGCAAGAATACCACGAAGCAAGAAAAAGAAGTACGCTATTAACTATAACGTACCTGTCTCTTCCGAAACGAATGAGTACGAGAGCAGAGCAGAGCTACGACTCGTATCTCAGGAGTCT
+
8--/)444445<;==@666;;;;<=4=5615955594;.55=:979)//)//1//4:<=>>+<9;;477//)//////&///499+9=7969::.///38///5344<7:6::3///0///8:<<>54/99///72///<7<<///777)6166>8A>666<<;5<55//:5//)//9)/39;69:7699;;;)//)///833//-(-377---0////549<<<<<=9=266>55458555:<::4444:;<565:9:87----------://43333233333
@ATNG8:03315:07552
GATGGTAGAGTATCATGTGTATCTCCAGAAGATCAGGAACTCTAGAAGAATTCAGATTTTTAACACGAGAGTAAACGTAAAAGAAGGTTTTACAAGACTCACGTTAACAATATTGCAGCAGTACGCACACAATCGAAGCGCAGTAAGGATGGCTAGTGTAACTAGCAAGAATACCACGAAAGCAAGAAAAGAAGTACGCTATTAACTATTAACGTACCTGTCTCTTCCGAAACGAATGAGTACGAGAGAGCACACGTGTCTACCATCGTATCTCAGGAGTCT
+
4444.4:<?ABDCCCAA@DCGBBBC<@;;.5@=8>;?B?BBBBB@A=AD?C?BAA;;;;;);7A969;<ADCDG?GE@@@@7@@>C4;<;*9<<9>?C=;@@;;2;2:=3>>C;BBCCCAAAB:00@000>9>=AD@AA@@B@@A=A>A;;4:>=>A0//7??;ABC@CC@AA?==:000*000*00/0(/:3::BBA><;;1917<83/78<;ABB:?@999>@04455<2<=>?BBBBBBBBA@@AA??@@A@@???A@:949AAABBBCBBBB=A@@00
@ATNG8:03316:07564
GATGGTAGCTCGCTGATGATATCTCCAGAAGATCAGGAACTCTAGAAGAATTCAGATTTTAACACGAGAGTAAACGTAAAAGAAGGTTTTACAAGACTCACGTTAACAATATTGCAGCAGTACGCACACAATCGAAGCGCAGTAAGGATGGCTAGTGTAACTAGCAAGAATACCACGAAAGCAAGAAAAAGAAGTACGCTATTAACTATTAACGTACCTGTCTCTTCCGAAACGAATGAGTACTATAGACTATCTGAGACTACCATCGTATCTCAGGAGTCT
+
BCCB?BBBBBABBCBBBCCDCBCCC@CAA>BDDD@@?A@BBEDCBB?BB?C@@@?9777*:<AABDCECC::838>=>@A;@D@G5;;;.;BB?CCBCCCCCF@C@@@?@CGACCCCCCBBBBBDDBCBB?CCCC?BCCBBBBB?BACCC@CBBBDCCC@CCCBBB?CC?CCC=??AAA;??=;==<?>.>C?CAA@DDDBA>B?AA@@><6;<@::8:DAAACC?D?BBB=C9:8:AAACCCDBCCCCBBBBBBBCCCBBBB?BBBBCDBBBBBB>AA@>?
@ATNG8:01999:01296
GATGGTAGGTGCACATGAGTGTATCCAGAAGATCAGGAACTCTAGAAGAATTCAGATTTTTAACACGAGAGTAAACGTAAAAGAAGGTTTACAAGACTCACGTTAACAATATTGCAGCAGTACGCACACAATCGAAGCGCAGTAAGGATGGCTAGTGTAACTAGCAAGAATACCACGAAAGCAAGAAAAAGAAGTACGCTATTAACTATTAACGTACCTGTCTCTTCCGAAACGAATGAGTACGATGAGAGAGCTCTCTCTACCATCGTATCTCAGGAGTCT
+
BCCC@BBB?AAABCCCCBBBBBBBB>BBB?BBBBAA=A?CBBBDCC?CC?CACBABCCCC1C@CCBBDCDC??>5=>9::;-;@=@4;;09996;==BBBBBC>A<@B?BBB=BBBBCCCCCCBBBBBCB@ABBC@?>?A@??@=B?B@@>@ABBBAAB@BBB@@@>BA8777088?<:3:7818ACDB/6716///:=@??;?=AAAA<@;>>DDD@BBBDCBC?A?ABB>BCD?BBBBCB@BC@?@BBBBAAC?>??>AAA;AAA@BBBBBBAA:;;;88
@ATNG8:02004:01304
GATGGTAGCGCACACATAGATACAGTACTCATTCGTTTCGGAAGAGACAGGTACGTTAATAGTTAATAGCGTACTTCTTTTTCTTGCTTTCGTGGTATTCTTGCTAGTTACACTAGCCATCCTTACTGCGCTTCGATTGTGTGCGTACTGCTGCAATATTGTTAACGTGAGTCTTGTAAAACCTTCTTTTTACGTTTACTCTCGTGTTAAAAATCTGAATTCTTCTAGAGTTCCTGATCTTCTGGTATGACTAGTGTACTACTACCATCGTATCTCAGGAGTCT
+
DC;;16;=@DDCGCC@AABBCBBBAAAAAA:939BBD>DBIDBAA@BB@@>ABBBB?B?BBBC?C?BBBCC@??@;99:::)9>9<>@@9??AA?BFCBDD>@@BCCIACBBCCCCC?BBB<?<@B@@ABBC?CCCC?CAA@BBBBCBBBCACBA?@@B?CC?A<@@CBBBCDD@CCCCC9@=@9:::::*:@ABF=A@CCCCCAA@5;;;;*;@ABB@C?CC@BBBBBBC@C@CCBCBB@BBC@CHCCBBCCCCCCCCDDDDCD?BABBABDDCBAB?BBB??
@ATNG8:02012:01315
GATGGTAGATATATGCACGCTCTACCAGAAGATCAGGAACTCTAGAAGAATTCAGATTTTTAACACGAGAGTAAACGTAAAAAGAAGGTTTACAAGACTCACGTTAACAATATTGCAGCAGTACGCACACAATCGAAGCGCAGTAAGGATGGCTAGTGTAACTAGCAAGAATACCACGAAAGCAAGAAAAAGAAGTACGCTATTAACTATTAACGTACCTGTCTCTTCCGAAACGAATGAGTACTACTCTCAGAGACACACTACCATCGTATCTCAGGAGTCT
+
BBBC@DDCCCCCBBCBBBBBBDCBB?BCC?BCC????B?ABBBBBB?BA?B>98797555(54:@AAAAAB??<3::9::::';:<<555)5;;7;;;;===?@;@>AA>AAA=AA?@ACBBDJCCBBCBB@BBBB>A@BAAABA=B?B@@>ABCCCCBB?BBBBBB?BB>BBA=B>>?A:9787:::;;+;>;?888ABBBB;@;@ABB=A;>:@@@<@ABACCE>?>?BC>CBC?BBBCCCCCCC@AABBBBA>=@??@???;>>AAADCC?AAA<:;:??
@ATNG8:02026:01288
GATGTAGAGAGAGCTCTCTCAATCGTACTCATTCGTTTCGGAAGAGACATGTACGTTAATAGTTAATAGCGTACTTCTTTTTTCTTGCTTTCGTGGTATTCTTGCTAGTTACACTAGCCATCCTTACTGCGCTTCGATTGTGTGCGTACTGCTGCAATATTGTTAACGTGAGTCTTGTAAAACCTTCTTTTTACGTTTACTCTCGTGTTAAAAATCTGAATTCTTCTAGAGTTCCTGATCTTCTGGTGTCTGATCTGTATCACTACCATCGTATCTACAGGAGTCT
+
?@;;>=<?;><5;55//7///)/7:;<<<=<:5:444(3;294:<==<BBC@@::=4933333,5.555////55(--5555$-/)/9::1<5656<5526>8<<;;:<:===C???C?CCC?CABBDCCBBA=@BBB?CCBBBB@@@;;:B=<<=499>6::476///::555;7::;;;&5.5.55555$4:555)5>:///////)////$//99949499.45<<4450505>:;;=9<;=7::5566=>=>>>6665999949>CC=;:9///99566793
@ATNG8:02027:01319
GATGGTAGCTCGCTGATGATATCTCCAGAAGATCAGGAACTCTAGAAGAATTCAGATTTTTAACACGAGAGTAAACGTAAAAGAAGGTTTTACAAGACTCACGTTAACAATATTGCAGCAGTACGCACACAATCGAAGCGCAGTAAGGATGGCTAGTGTAACTAGCAAGAATACCACGAAGCAAGAAAAAGAAGTACGCTATTAACTATTAACGTACCTGTCTCTTCCGAAACGAATGAGTACCACATCGTCGTGTCGTGCTACCATCGTATCTCAGGAGTCT
+
::<<:>>;;;566556<<>@@;:9<8<BB?ABA@::5:<@@AAAAB?BA>B>AA@@@@@@1::=;877522222'27:<<<0:>49.555'5:<9>>@>>>;;?9=89939>?9=>74:BECCBBBC@AAB@CCBB@CBBBBBCB@C@C@@=???@?AAA?BBB????AB=ABB498::4865-68889)::18667:///60648=<<8;;77@@?<@@@??A?281799+99927<<;;3703>8/..8><;;3377373?A7==BCBBB?776>9>9777
@ATNG8:02021:01347
GATGGTAGTGTCAGTGCGCGTCGTCCAGAAGATCAGGAACTCTAGAAGAATTCAGATTTTTAACACGAGAGTAAACGTAAAAAGAAGGTTTTACAAGACTCACGTTAACAATATTGCAGCAGTACGCACACAATCGAAGCGCAGTAAGGATGGCTAGTGTAACTAGCAAGAATACCACGAAAGCAAGAAAAAGAAGTACGCTATTAACTATTAACGTACCTGTCTCTTCCGAAACGAATGAGTACTGTATCTATGTGTGCGCTACCATCGTATCTCAGGAGTCT
+
==?A7;>BBD<<<=@@C@@A;<><=7;5:05:==AC8:8:AADA??<?B<@<99:>===<,;577573;:555:'2255555$5>8A2655&5<=8=B=?>:<992818?<@@A=??AABBGECECBBB@@@=@AAC?@@@?ECCC9;7;@@<?AA@@AAA>BBECBB?BB>A??<;>>>>78878<>=>?/6616///==ACB<B<@???8=8=;@@A?ABBAA::69;?@@:@BB?9:9CB??@BCBBC888;;<=888?A?>:>>;;;>??>878<@<:9;
@ATNG8:02021:01366
GATGGTAGAGAGAGCTCTCTCATCGTACTCATTCGTTTCGGAAGAGACATGTACGTTTAATAGTTAATAGCGTACTTCTTTTTCTTGCTTTCGTGGTATTCTTGCTAGTTACACTAGCCATCCTTACTGCGCTTCGATTGTGTGCGTACTGCTGCAATATTGTTAACGTGAGTCTTGTAAAACCTTCTTTTTACGTTACTCTCGTGTTAAAAATCTGAATTCTTCTAGAGTTCCTGATCTTCTGGTGAGATATGCATGATGCTACCATCGTATCTCAGGAGTCT
+
==@J@BBBCICCBAABBBCAA?C>BCAA?BAB@B@@@;?@=C?BABBB::9@@>=@@2949A?A8B>BAB@;66/=:=<=<<*/0,/7:;1=>99.55?;99249<<@B<@?C@@@@@=@@@=@>CB;<;DBB@CFCBACBBACA@@BBAAA@@;;5;@@=?D?C?AABB@@@@A?BACCB6;5;>;;;;;';;:;4::>=@@9999:BBCC+A==9:4:2::9:;:;;:C@C?BBB@@@>A:;7;BAACCCAA@BBBCCC;;;@=AC@@@@@<;;AA>A;::?
@ATNG8:02025:01379
GATGGTAGGCGACATACATACGCGCCAGAAGATCAGGAACCTAGAAGAATTCAGATTTTTAACACGAGAGTAAACGTAAAAAGAAGGTTTTACAAGACTCACGTTAACAATATTGCAGCAGTACGCACACAATCGAAGCGCAGTAAGGATGGCTAGTGTAACTAGCAAGAATACCACGAAAGCAAGAAAAAGAAGTACGCTATTAACTATTAACGTACCTGTCTCTTCCGAAACGAATGAGTACGATGAGATCTCGTGTGCTACCATCGTCCGACTAAAGTCT
+
BBCI@DDD@CBCCCCCCCBBBBBAA<@BC@CCBCCC?A?C=AAAA?BB<@<@BA@@@A@2A?BBBBCCFCBBB=A@AABBB5BC@E>CCC<BCC@CBCDCCBBB?B?BDABBB>AABBBCCBCDDDCBBBB?AB??=A@??@BBB>C@B@@>ACAABBBB=AAAAAA?BC=@99488<<<4;;;:?@DCF/::5:///@@A@@>D;>>=?;?<??CCC?BCCBBBB?B?BBB>BBB?BBBBBBB>BAAA>>>?:::==<:::@@<@@A@@A<?>=888-9@@C
@ATNG8:02028:01371
GATGGTAGTGATACAGATCAGACACCAGAAGATCAGGAACTCTAGAAGAATTCAGATTTTTAACACGAGAGTAAACGTAAAAGAAGGTTTTACAAGACTCACGTTAACAATATTGCAGCAGTACGCACACAATCGAAGCGCAGTAAGGATGGCTAGTGTAACTAGCAAGAATACCACGAAGCAAGAAAAAGAAGTACGCTATTAACTATTAACGTACTGTCTCTTCCGAAACGAATGAGTACGTGTGACGTACGTGAGCTACCATCGCAATTGCCTAGTCT
+
CDCC?B>A@AC;99B;99==<@AA=9<<<8<=AABB>C@BCB<@B;7?A=A6?=<97555'5166555;>:888'569444&4949.555&5<@4966599::;7:7<<9;;;9=@BCC;:;CCCCCA@AB?BCCCACCCCCB::8;@CAB>A;;;@???=ABB@???BC;999;>>99339=5A;AAA.9<,2222::8572537=AA9>788=00/;;8:;;;C?@?=8=8707?>>>@779>?@AA@@????@AAA>>>>??><<<2928<9?>@BBB
@ATNG8:02030:01349
GATGGTAGCACGAGTCACTCATATCCAGAAGATCAGGAACTCTAGAAGAATTCAGATTTTTAACACGAGAGTAAACGTAAAAGAAGGTTTACAAGACTCACGTTAACAATATTGCAGCAGTACGCACTCAATCGAAGCGCAGTAAGGATGGCTAGTGTAACTAGCAAGAATACCACGAAAGCAAGAAAAAGAAGTACGCTATTAACTATTAACGTACCTGTCTCTTCCGAAACGAATGAGTACGATGAGAGAGCTCTCTCTACCATCGTATCTCAGGAGTCT
+
<<<=9==BBA;;;>=;@;?>966<<7<>C?CD;;;A>B?BDBBBAD=?@?B?@@=:9:::(88ABABBBBABBA;@@@AA@7>@<C4;;8:@?:@=B@@@A?@=@>AA?AAB>AABBC@BADBCGCDCCC?AACB?BBBBA@@A8?;?::5;@??ACBC?BCCBBB<??>@@@<@==7:(555-59999*;=8<678:AB=>:==A@@@7;6;>BDB@CBAA???>A?ABB=BBB;?=@999:9?BBBBBB>>>>>==CB;;;6;;;;=>A@@>>><;;;88
@ATNG8:02037:01373
GATGGTAGTATATCGCGTCGCTATCCAGAAGATCAGGAACTCTAGAAGAATTCAGATTTTTAACACGAGAGTAAACGTAAAAAGAAGGTTTTACAAGACTCACGTTAGCAATATTGCAGCAGTACGCACACAATCGAAGCGCAGTAAGGATGGCTAGTGTAACTAGCAAGAATACCACGAAAGCAAGAAAAAAGAAGTACGCTATTAACTATTAACGTACCTGTCTCTTCCGAAACGAATGAGTACGAGAGAGCACACGTGTCTACCATCGTATCTCAGGAGTCT
+
BCCC@CCDBBACD@@@BAAAAADEF@CBB?BCBBBC?@<>AA000?:=>9<99:8==AAA3B@BBBCBBBB???89:;CCCB5BC>C5;<;*:@@<>:69==@<B?BCDCAGCD@ECCCC@@@CBCBB??@FAB>???A???ABAA=AAC??=?A???BBB?BBBBBB@?C>>>>388;::/8991888888%//)////98?BA<A=A>@@<@:==BBB?CBCCBBB?B?BBF?BBB?BBBAAACCB@<?>@BCD@>=>C@@>::6:@@@@DD@@@::5;<=<<
@ATNG8:02000:01418
GATGGTAGTGTCATATGAGAGTGTGTACTCATTCGTTTCGGAAGAGACAGGTACGTTAATAGTTAATAGCGTACTTCTTTTTCTTGCTTTCGTGGTATTCTTGCTAGTTACACTAGCCATCCTTACTGCGCTTCGATTGTGTGCGTACTGCTGCAATATTGTTAACGTGAGTCTTGTAAAACCTTCTTTTTACGTTTACTCTCGTGTTAAAAATCTGAATTCTTCTAGAGTTCCTGATCTTCTGGCTCTCGTAGACAGATACTACCATCGTATCTCAGGAGTCT
+
5=<<>BCCCCCDFDBBABBBDABBCABBBBBC@BBBI?CC@C@CC:::BD@D9;;B?A?EB??=@?BB?@@BBBB?BCCCC3BB=AABE<??BC@CCL@CH;;;@BBB@CCCCBBCC?@@C>@=@CBCAAAD@BBBD>BAAABBBCB@@@BA@@@?;;;@CB?B=?@CCCCCBD?@;;;;.;=A<;;;;;*;@@@@0;;;;CBB;<;5;;;;*;@A@A=A>BB@CCCBBDB@B@CCCCDD?B9:8:CBB@A?@AAAA:;;@@AAA?AABBBCBBBBBBABBBBB
@ATNG8:02002:01390
GATGGTAGAGTATCATGTGTATCTCCAGAAGATCAGGAACTCTAGAAGAATTCAGATTTTTAACACGAGAGTAAACGTAAAAAGAAGGTTTTACAAGACTCACGTTAACAATATTGCAGCAGTACGCACACAATCGAAGCGCAGTAAGGGTGGCTAGTGTAACTAGCAAGAATACCACGAAAGCAAGAAAAAGAAGTACGCTATTAACTATTAACGTACCTGTCTCTTCCGAAACGAATGAGTACACCTCTCATATGACACTACCATCGTATCTCAGGAGTCT
+
;>=B@=>>CA<<C<AABBBCCCCBC?BBB?BBBB@@=@>@@CBBCC@CE?C?CCCBB@BA2@@CGCCBCCCBBB<AB@@@@@0?B=B<@A@8@AA?@??BDCBBB?B?BB<@?B>BB@BBCDCCCBCCCCCC?CCCC?BBBB??=?/99,994;@BBACBA>ACBCBB>BB>BBB>BBBBB>BA@<==<<<,9608:??BBCCC?C?CDBB<B?ABBBB>@@@BABB>C@BBB<@BB@BBBCB??@><@??>>=ADCAA??CAC?BBBBBBBBBBBB?BCB==
@ATNG8:02009:01400
GATGGTAGCGCGACGAGCGTAGACCCAGAAGATCAGGAACTCTAGAAGAATTCAGATTTTTAACACGAGAGTAAACGTAAAAAGAAGGTTTTACAAGACTCACGTTAACAATATTGCAGCAGTACGCACACAATCGAAGCGCAGTAAGGATGGCTAGTGTAACTAGCAAGAATACCACGAAAGCAAGAAAAAAGAAGTACGCTATTAACTATTAACGTACCTGTCTCTTCCGAAACGAATGAGTACCTCTCAGACGCTCGTCCTACCATCGTATCTCAGGAGTCT
+
B@>@7;;=BAABAABBCB@A??;;;,9AA=@>>@::2:<>==773B7@:<@><=:<<>>>,86//.57667===385?@@@B1B@=A766905@<7;>;955<<A=A>A@>@AA?ABCBCBBCCCAAACCCB@CCAA>AAA@??>B>B?B??=AAAAACBB?BBBBBB?BC@DDC;?>977)5771778899%6868///<9@@><@355??<A<ADECC@CCCCBBB?B=??D>CBB?BBBAAAB?AAAB@@????@?>?><===7;;=>CCCBCCBB?BBCAA
@ATNG8:02013:01407
GATGGTAGCTCGCTGATGATATCTCCAGAAGATCAGGAACTCTAGAAGAATTCAGATTTTTAACACGAGAGTAAACGTAAAAAGAAGGTTTTACAAGACTCACGTTAACAATATTGCAGCAGTACGCACACAATCGAAGCGCAGTAAGGATGGCTAGTGTAACTAGCAAGAATACCACGAAAGCAAGAAAAAGAAGTACGCTATTAACTATTAACGTACCTGTCTCTTCCGAAACGAATGAGTACACACTCTCATATGACACTACCATCGTATCTCAGGAGTCT
+
CDDE>BBDCB>=>669CBCCBBBBC?BCE?BAA???<?>AAABBBB?BC?C@BB?=>>>>1;>AAAABA@A887-6<ABCDC5BB>A5<<<*9@@<@BBBBBCBC@B?CC?BBB>AB@@ABBCCCBBCCCCC@CBAA=AA@>>>@?8@=???=@BBBBBCC?CCACBA?BB@>>??BA==<48874:<<==.;?:?888AAABA<A;??AA:=:=ABAB?BBBBBCC?C?BBC=BBD?BBBBBBDBB>>>>?AAAAABBAAABBB?CAAAACCCBBBB?>?999
@ATNG8:02006:01444
GATGGTAGTACATGATAGACGACACCAGAAGATCAGGAACTCTAGAAGAATTCAGATTTTTAACACGAGAGTAAACGTAAAAAGAAGGTTTTACAAGACTCACGTTAACAATATTGCAGCAGTACGCACACAATCGAAGCGCAGTAAGGATGGCTAGTGTAACTAGCAAGAATACCACGAAAGCAAGAAAAAGAAGTACGCTATTAACTATTAACGTACCTGTCTCTTCCGAAACGAATGAGTACGATGAGAGAGCTCTCTCTACCATCGTATCTCAGGAGTCT
+
CCBB?BBBCCCFCBBCBBABCCGCC@BBC>BBCBBB>@=@CA<<::5::6>:;;556===+>:;A;<@@CBCCC=B@;;;;;*<B>B@BBB8B==8696:;><@A>A?BB??>??AA??@BBBBCBCCCCCE?CCBD?BAA@?@@@;A>B::6;D@@@BCE?AAABBB@CC@BBB@BBBAA9@9949===>/>=:>888AAAA@:><AAAA;@<@>BBB@DDCBBCC@D?DCC>DCB>AABBBBCDEBBAAA@>>>===?:::=A<AA??BBAA=BBC<;;:>>
@ATNG8:02014:01477
GATGGTAGATATATGCACGCTCTACCAGAATATCAGGAACTCTAGAAGAATTCAGATTTTTAACACGAGAGTAAACGTAAAAAGAAGGTTTTACAAGACTCACGTTAACAATATTGCAGCAGTACGCACACAATCGAAGCGCAGTAAGGATGGCTAGTGTAACTAGCAAGAATACCACGAAAGCAAGAAAAAGAAGTACGCTATTAACTATTAACGTACCTGTCTCTTCCGAAACGAATGAGTACTGTATCTATGTGTGCGCTACCATCGTATCTCAGGAGTCT
+
BCCC@BABHCB696=;;;;;;<<<<9===8>??>>86>137>>>@B?BB=A=////////'/6::5857::>>@4==;;;;;*;?=@5999&5>A:>A=B>=C=C?C?BB@CCC?CBBBBBBCCCFBBBBBB?BB@@<@@@@?@?>9@=B;;;;CCCBBBB?BCCBBA?CC?BBC?BAAAA89889:::::+:@:?;;;AAABB;@<@A=<1718>AAB@CCBCCCC?B?DBE>BAB>???BCCCCCCCBBBAA@=>:;;>AB>>:>@<<<=>=>?;;6;D?==
@ATNG8:02028:01471
GATGGTAGCGCACACATAGATACAGTACTCATTCGTTTCGGAAGAGACAGGTACGTTAATAGTTAATAGCGTACTTCTTTTTCTTGCTTTCGTGGTATTCTTGCTAGTTACACCAGCCATCCTTACTGCGCTTCGATTGTGTGCGTACTGCTGCAATATTGTTAACGTGAGTCTTGTAAAACCTTCTTTTTACGTTTACTCTCGTGTTAAAAATCTGAATTCTTCTAGAGTTCCTGATCTTCTGGTAGAGCGTGCATATATCTACCATCGTATCTCAGGAGTCT
+
=<<B<?;;@BCEBBBDD<;<AAA@D>@<ABBB?BHIMICCAB@BBBBCCB?AAABB?B@BBBB?D@BBBDBBBBB=??CCC3BB?BCCB=A8:9196<6;;9<<DCCD@CCCG@CCCAEEC@C@CCCCAAAB@BBBC?CAAABB@@AECBDCCBB?BBB@BC?B?BBCCBBBBB;@;;;;.;>A>AAAAA,@CABB<BBBBBBBBA@5;;;;*;CCCFAC@CDACBCCBAA@D@CCBCBB?BAB?@;;;@CBABCCBBCBABBBD?BBBBAAABAAAA>ABBBB
@ATNG8:01997:01523
GATGGTAGATACTCGCTGAACACCCAGAAGATCAGGAACTCTAGAAGAATTCAGATTTTTAACACGAGAGTAAACGTAAAAAGAAGGTTTACAAGACTCACGTTAACAATATTGCAGCAGTACGCACACAATCGAAGCGCAGTAAGGATGGCTAGTGTAACTAGCAAGAATACCACGAAAGCAAGAAAAAGAAGTACGCTATTAACTATTAACGTACCTGTCTCTTCCGAAACGAATGAGTACTACTCTCAGAGACACACTACCATCGTATCTCAGGAGTCT
+
CDDE@CC@ABCCCB@AACDADCCD?BCC@C@AB;;6;=@@DEDCC@BB=A;?<<99999.9@BCA?@@CBAAA;@@;;;;;*;A@B5;;0:@@;@@;?BBCAB>A?@A=AAA?CBBBCBBBDBBBCBBBC@CBBB?BAAABBBB=A?C@@=?BBAABBB?BCBBB?=@@:0000//;>>1;::4:::::+777=///==>===A=AA??<?;??B@A??ECGBCB?B?ABB=ABB@BBBCCCB>>BBB@@@@@>>>@??A===<BADBA>>>?>><;::778
@ATNG8:02007:01497
GATGGTAGTATCTGCACACTCTGTCCAAGAAGATCAGGAACTCTAGAAGAATTCAGATTTTTAACACGAGAGTAAACGTAAAAAGAAGGTTTTACAAGACTCACGTTAACAATATTGCAGCAGTACGCACACAATCGAAAGCGCAGTAAGGATGGCTAGTGTAACTAGCAAGAATACCACGAAAGCTAGAAAAAGAGTACGCTATTAACTATTACGTACCTGTCTCTTCCGAAACGAATGAGTACGTGTGACGTACGTGAGCTACCATCGTATCTCAGGAGTCT
+
==CDACCB:;:<<99;;@5:/:::;+/)/:688:@00+0:=::>C>>:>B?C499>:9898'74997BB888<<>,550////$//)/)///&/7>:>?>>=;;00-06=>;0087543;=69;IFEBB;;;D>A@;::/:@@A??::4;=A@@<@?>>BBBB@AAABB?<>>*///*/9677-557755555'22255889>;;7;:<<?B9AAB??@@CCAA@BB@G?BAB<???>BCB::9>?>9>>BCCAAAAAB:99BBB?CB??>BBBBBA?<?>>>>
@ATNG8:02007:01506
GATGGTAGGACGAGCGTCTGAGAGGTACTCATTCGTTTCGGAAGAGACAGGTACGTTAATAGTTAATAGCGTACTTCTTTTTCTTGCTTTCGTGGTATTCTTGCTAGTTACACTAGCCATCCTTACTGCGCTTCGATTGTGTGCGTACTGCTGCAATATTGTTAACGTGAGTCTTGTAAAACCTTCTTTTTACGTTTACTCTCGTGTTAAAAATCTGAATTCTTCTAGAGTTCCTGATCTTCTGGTGAGATATGCATGATGCTACCATCGTATCTCAGGAGTCT
+
:=<@>B=F@BCBA<;;;;;;;@>C?BCCAA@B?BABB=BB?B?BCBEDCC@CCBCC?C?CAAB?D@BBBCBBBCC;>>>>>,>@?BBBE=CC;;:<CC>CD>@@ABBCACDECBABB?CBB?C?CCBBBBBC?BBCD?C@@@BBBBCDDBBA@@@?CAB?CC=A=AACEBCBCC@B@???7>;@;999:9*:BBBF>A@DDIFBBBA4;;;;*;@@AC=@=@B?BBCCCCC?C?AACCCC?C>A?ACCBECCCBBBBCCBBBCCC?CCBBCBBBBCCC?@@@@@
@ATNG8:02017:01529
GATGGTAGATACTCGCTGATACACCCAGAAGATCAGGAACTCTAGAAGAATTCAGATTTTTAACACGAGAGTAAACGTAAAAAGAAGGTTTTACAAGACTCACGTTAACAATATTGCAGCAGTACGCACACAATCGAAGCGCAGTAAGGATGGCTAGTGTAACTAGCAAGAATACCACGAAAGCAAGAAAAAGAAGTACGCTATTAACTATTAACGTACCTGTCTCTTCCGTAACGAATGAGTACGAGAGAGCACACGTGTCTACCATCGTATCTCAGGAGTCT
+
@CDEACC@@CDDCBBCEBBABBBBB>BCB@CBBB?><>?BBBAAAC?BB?B@::::;BBB/B=>==>>==<>?>6;:;;;;;*;B>A5:::&5<<7;<<=?>?>B?C?BF?BBC?CCBBBBBCCBCDDDDBB?BBBB@CBBBA@@@;A=A::6:BAABAAA?CCCBBB?CD?AAA<>>==<3>;;5:===>/>=:>878AAB?><><?AAC<?<?ABBB@CCBCCBB?B?BCC@CBB?BBBBCBBBBBBBB@@ACCBBABBBAA@>@ACBBABBBBA?<?B=>>
@ATNG8:02021:01529
GATGGTAGTGTCATATGAGAGTGTGTACTCATTCGTTTCGGAATGAGACAGGTACGTTAATAGTTAAATAGTCGTACTTCTTTTTCTTGCTTTCGTGGTATTCTTGCTAGTTACACTAGCCATCCTTACTGCGCTTCGATTGTGTGCGTACTGCTGCAATATTGTTAACGTGAAGTCTTGTAAAACCTTCTTTTTACGTTTACTCTCGTGTTAAAAATCTGAATTCTTCTAGAGTTCCTGATCTTCTGGCTCTCGTAGACAGATACTACCATCGTATCTCAGGAGTCT
+
:;9=166=>666<;;=B<99988888;;4445=:99925<<C66666==CC@B?AA?5927<<?<@@9;;7333449:633333$3948373(339;;@>>:?B6:;@AAB>B;;;AAAA5;;;4:8=@AA666<9;?;@;@;@@@@999<?==A@9:59@@:<A:B8??>00*0:::3<:>>>4><B899:99':>>>@:@@@?@BB???4;:;:*:>=9929.9>;>@BBBBB<B<ABBBBC@CBB=@@A;;;BCCBCCCCAB@BBB@BBACBC:;:BBC@BBBBC
@ATNG8:02023:01526
GATGGTAGTGTCATATGAGAGTGTGTACTCATTCGTTTCGGAAGAGACAGGTACGTTAATAGTTAATAGCGTACTTCTTTTTCTTGCTTTCGTGGTATTCTTGCTAGTTACACTAGCCATCCTTACTGCGCTTCGATTGTGTGCGTACTGCTGCAATATTGTTAACGTGAGTCTTGTAAAACCTTCTTTTTACGTTTACTCTCGTGTTAAAAATCTGAATTCTTCTAGAGTTCCTGATCTTCTGGTAGAGCGTGCATATATCTACCATCGTATCTCAGGAGTCT
+
<<<C?CCBCBCBB?;;>ABBCCBCBBAAAA?@>ACCC>CCACACHGBCCC?BBABC@A?AA@?=@?CBBBBBBBC?CBDEF2AA>ABBB=AABB>BAA<AC?BBBDCG@BBCBCCCD@CBC@C@CCCC9:9BACCBD?@ACCBBBBCCCBBBBBB@CBB?BB?A=??BBCCCBC?B;;;;.;5;=;;;;;*;@CBC>BBFBBBBA@@5;;;;*;BA;;9;ACC@CCCCCBC@C@BBBBBB?AAB>BBCCBAA@BABBBAA@AAAA=AAAAACCCBBBB?AA@CC
@ATNG8:02027:01482
GATGGTAGCTCGCTGATGATATCTCCAGAAGATCAGGAACTCTAGAAGAATTCAGTTTTTTAACACGAGAGTAAACGTAAAAAGAAGGTTTTACAAGACTCACGTTAACAATATTGCAGCAGTACGCACACAATCGAAGCGCAGTAAGGATGGCTAGTGTAACTAGCTAGAATACCACGAAAGCAAGAAAAAGAAGTACGCTATTAACTATTAACGTACCTGTCTCTTCCGAAACGAATGAGTACATAGATATACGTATAGCTACCATCGTATCTCAGGAGTCT
+
==>B7<<>66666;<<;:>5444493898387///8)/)/8;83448==7==777:999<#5,266;;<>CECC=@A;:999'95;:2555&5;>7;<<;;:5598>;>?;>?>9?ACCGDECCCCCC@AAC@B@???A::;BAAA4<5<@@:?@:9:@?A>BBBBBFBBB@BAA>A@=<=6<7818=>=>/=?6;;??;::>A=C=C??><@=;;@BC?BAAABBC@B?BBG>999=@@@@@@ABBB@@;;<?@@>>;;;==??<??<;;BA>=?8818>@88
@ATNG8:02030:01579
GATGGTAGTGCGTGAGAGAGAGACCCAGAAGATCAGGAACTCTAGAAGAATTCAGATTTTTAACACGAGAGTAAACGTAAAAAGAAGGTTTTACAAGACTCACGTTAACAATATTGCAGCAGTACGCACACAATCGAAGCGCAGTAAGGATGGCTAGTGTAACTAGCAAGAATACCACGAAAGCAAGAAAAAGAAGTACGCTATTAACTATTAACGTACCTGTCTCTTCCGAAACGAATGAGTACTGTATCTATGTGTGCGCTACCATCGTACTCTCAGGAGTCT
+
CCDC=CCDEECCBBBCCCCCCCBBA=CBA?ACA@??=??BBF@@AB?>><?=@AAA??@@/?=@@??ABAAAAA7>=:;;;;*;B>B5;;;.;AC?BBCCCBBCC?B?BB@CBB?AAABBBCBCCCCCBBCC@BBBB?A???>??B>C@E@@>@BDCBAAD?BBBBBB@CD?AAA<>>@=</:88188989(/717///<@???<A<CAAA=A=AABCC@BBBBBAA<>9???9?AC?AAABBBCABBBBBBBBB=<:::???@@;><<77///9=<8=9:89@A
@ATNG8:02036:01569
GATGGTAGTAGTACACTAGTCATACCAGAAGATCAGGAACTCTAGAAGAATTCAGATTTTTAACACGAGAGTAAACGTAAAAAGATGGTTTTACAAGACTTCACGTTAACAATATTGCAGCAGTACGCACACAATCGAAGCGCAGTAAGGATGGCTAGTGTAACTAGCAAGAATACTACGAAAGCAAGAAAAAGAAGTACGCTATTAACTATTAACGTACCTGTCTCTTCCGAAACGAATGAGTACGTGTGACGTACGTGAGCTACCATCGTATCTCAGGAGTCT
+
4;::7666;;;;;=;99::///7774;;<96//0/;27)//;885525<8<8;;;99999+94:::888>=?>>233<<===+==>>:?@@2?<<4////)///4:8<7;;>B=?8;<BB:99CCBBBB;:9B??@AC:897;737;69398:+////;:;:7;3333:5:;)///888655-222067777(22+2666697766;2222505288A@@<@?;?=:?5978AA9<B=7;::;;3338896;<444443333;:::588=====995588>9779
@ATNG8:02037:01561
GATGGTAGATATATGCACGCTCTACCAGAAGATCAGGAACTCTAGAAGAATTCAGATTTTTAACACGAGAGTAAACGTAAAAAGAAGGTTTTACAAGACTCACGTTAACAATATTGCAGCAGTACGCACACAATCGAAGCGCAGTAAGGATGGCTAGTGTAACTAGCAAGAATACCACGAAAGCAAGAAAAAAGAAGTACGCTATTAACTATTAACGTACCTGTCTCTTCCGAAACGAATGAGTACTGTATCTATGTGTGCGCTACCATCGTATCTCAGGAGTCT
+
ECCCABBBCCDFCBBBCBBBDBBAA>ACD>AC@?8839?A@@???C@BA?A>868@@???.A:???A@@@@:::19:???@@0@A@D@BBC<BCC@CBBBDDDCA?AACC@BBB=??AAAABCCCFCCCBCC?CBBB>@@@@???@<A@D@@>@CAAACBD?CBBBAA?DD@>>>9>>><;19989898888%8=::858??>AA<><>AAA7;8;BDBB@ABABAAA@G?BBC>BAA>>>>BBBBBBDAAAA>>99:9=<==>CC;?>>??@@?????;888==
@ATNG8:01996:01616
GATGGTAGCATCATGCATATCTCACCAGAAGATCAGGAACTCTAGAAGAATTCAGATTTTTAACACGAGAGTAAACGTAAAAAGAAGGTTTTACAAGACTCACGTTAACAATATTGCAGCAGTACGCACACAATCGAAGCGCAGTAAGGATGGCTAGTGTAACTAGCAAGAATACCACGAAAGCAAGAAAAAAGAAGTACGCTATTAACTATTAACGTACCTGTCTCTTCCGAAACGAATGAGTACTGCGTCTCACTCTCGCCTACCATCGTATCTCAGGAGTCT
+
CCCC?BBBBDEBBBBACCCDCCC@@<@DD>BBCB@@<@?BBB@@@C=AB?B@AA>@@@@@.@<@@@AAB>==?D:@@@@@@@0>@=C4;;;.;CB=AAACCCDCB@C@BB?BBB>AAAABBBBCCCCBEDAA>AC@@>ABA?BB@@<@?B??>?CBBABBB?BBBCBB>BB>><>:=>998+9::4888898%/;7<///==FAA<A;??BB<A<>>BCC@CCBBBBB@B@BBB<BBB?BCCAAACBBBBAAACAA@CCCBA?ACC@CAAABBCBBB@@?BBBBB
@ATNG8:02004:01604
GATGGTAGATACTCGCTGATACACCCAGAAGATCAGGAACTCTAGAAGAATTCAGATTTTTAACACGAGAGTAAACGTAAAAAGAAGGTTTTACAAGACTCACGTTAACAATATTGCAGCAGTACGCACACAATCGAAGCGCAGTAAGGATGGCTAGTGTAACTAGCAAGAATACCACGAAAGCAAGAAAAAGAAGTACGCTATTAACTATTAACGTACCTGTCTCTTCCGAAACGAATGAGTACTGTATCTATGTGTGCGCTACCATCGTATCTCAGGAGTCT
+
CCDE@CGCCCBBBBBBCCCCCCCBB>BBB>BABB?><>@BBBBBBA>BB>B>@@;;;???/A<???AAAAA?@?8<<?@@@@2@C=B:AAA9BFC@BA@@CCBAA=@=@C@BBA<??CCDCCCBBBDDCCAA?CCDD<@@@ABBA@=@>B??<@CCBBAAB?AAAAAA?CD@AAA>A@???8:::4:<<==.<>;@888AA@@@;@<@B??;?=>>BCC@BCBBBBB?A?AAA<@@??>>>CCBBBBBBBBBBBB<>>@==>ACB<A>9<<AAACD>><;::@A
@ATNG8:02024:01616
GATGGTAGTCTCAGATAGTCTATAGTACTCATTCGTTTCGGAAGAGACAGGTACGTTAATAGTTAATAGCGTACTTCTTTTTCTTGCTTTCGTGGTATTCTTGCTAGTTACACTAGCCATCCTTACTGCGCTTCGATTGTGTGCGTACTGCTGCAATATTGTTAACGTGAGTCTTGTAAAACCTTCTTTTTACGTTTACTCTCGTGTTAAAAATCTGAATTCTTCTAGAGTTCCTGATCTTCTGGAGATATCATCAGCGAGCTACCATCGTATCTCAGGAGTCT
+
::::665;>>CCCBBCBBCCCCBDEAABCBBB>BCCD=CC:949@A@C??=@@@?A6:1:9:><A?A@AA@;99A>@GCCC2CD;?@EH<AABC@BBD@CC;;;BBBC@BBAABBCB?BBB>A?BDCCCCCD@CCCC9;;B@;;;BCCECCCA??;@@@;>?39187?>?@B@D=>::::*:;A=BCCCC5@@@@C8;;HFCCCAA@5;;;;*;AAAA5;7;B?BCC@@@@=@?CAADBA?A?A=AAABBBCBCCCBBBDCB@@@8;;AAACCAABDB????BB
@ATNG8:02036:01596
GATGGTAGTATATCGCGTCGCTATCCAGAAGATCAGGAACTCTAGAAGAATTCAGATTTTTAACACGAGAGTAAACGTAAAAAGAAGGTTTTACAAGACTCACGTTAACAATATTGCAGCAGTACGCACACAATCGAAGCGCAGTAAGGATGGCTAGTGTAACTAGCAAGAATACCACGAAAGCAAGAAAAAAGAAGTACGCTATTAACTATTAACGTACCTGTCTCTTCCGAAACGAATGAGTACTGTATCTATGTGTGCGCTACCATCGTATCTCAGGAGTCT
+
666<7;;<<<?;;A@:955555<<A8BCC=;=EDBB@B?AAB:99A8>=9=:44///>::'>)/----/8/--5,-///999(//)/4;;;1;>>9665::>;;;:>9<<8>:;,00//0=>?>D@@?CABA@;;:A=@@AA@@@A<@;@00-0>;:;@BB?BBBAAA?BB?BBA>?9999/6660777788%8846758:=A??<A<><=<9=;;;@@@<@CBAAAC@C?BBB>BAA>AAAAAACCBAAAB?:;=;;;>>B??@A=@@;;;A??>?A@;A@<<:
@ATNG8:01998:01677
GATGGTAGGACGAGCGTCTGAGAGGTACTCATTCGTTCGGAAGAGACAGGTACGTTAATAGTTAATAGCGTACTTCTTTTTCTTGCTTTCGTGGTATTCTTGCTAGTTACACTAGCCATCCTTACTGCGCTTCGATTGTGTGCGTACTGCTGCAATATTGTAACGTGAGTCTTGTAAAACCTTCTTTTTACGTTTACTCTCGTGTTAAAAATCTGAATTCTTCTAGAGTTCCTGATCTTCTGGGCTGCGCTGATATGCGCTACCATCGTATCTCAGGAGTCT
+
;::@=A@B=A;66655<>CCCBCC@DECDDDE;;;C?AB?B@CBCBBCGACBBBB?B?AA@@<B>BCCCCBBCC@;;;;;*;A5;;BB=CCBB@BCC@BC:;;BCBD@CBAABCCC@BCB@B>BBAAABBB=@@BB=AABBBBCBLDDCCC????ABA?BBA=@?BBBBBBC?A@@@@9@@C@CFCCC5BBCCC=BAGDCDI;;;?CCBD5BBBBB?B?BB>BBBBBCB@B@CCBCCC@B@BB<B:::BBBBBAAABBCDBAA=@@AA@@ACCCCB@BBBCC
@ATNG8:02023:01633
GATGGTAGTCTCAGATAGTCTATAGTACTCATTCGTTTCGGAAGAGACAGGTACGTTAATAGTTAATAGCGTACTTCTTTTTCTTGCTTTCGTGGTATTCTTGCTAGTTACACTAGCCATCCTTACTGCGCTTCGATTGTGTGCGTACTGCTGCAATATTGTTAACGTGAGTCTTGTAAAACCTTCTTTTTACGTTTACTCTCGTGTTAAAATCTGAATTCTTCTAGAGTTCTGATCTTCTGGTATGACTAGTGTACTACTACCATCGTATCTCAGGAGTCT
+
4955.599:;<A;;5=7//////:</99>=?@<@ABC=CE9626<<<<A@<<55594=69843.53:89:89333-399:<)=:144==39966.5;;8<@;?>?>>9669999BBD>@?C?B;AA@??;?C=@?AA?C::;A;9:>=:999377-43328:-3-33999<<:;495555&55:555555$55555)6<<666<;::.555&4<;56258<@8=666<;<5:555?<>9=8929??@@ABEECAABA9999999;99??@@?>@=?=@=?98
@ATNG8:02039:01648
GATGGTAGCAGACGTGACAGAGCGCCAGAAGATCAGGAACTCTTGAAGAATTCAGATTTTTAACACGAGAGTAAACGTAAAAAGAAGGTTTTACAAGACTCACGTTAACAATATTGCAGCAGTACGCACACAATCGAAGCGCAGTAAGGATGGCTAGTGTAACTAGCAAGAATACCACGAAAGCAAGAAAAAAGAAGTACGCTATTAACTATTAACGTACCTGTCTCTTCCGAAACGAATGAGTACTATGTAGAGCTCTATACTACCATCGTATCTCAGGAGTCT
+
CCCD@DCCCBCBCC>BDBABBBA;;:>==9=BCBB@>B>BB@@>BB@CC@D@AA@@@?@@2A?BBBAAACCCCC>BBBBBBB5CC@C@CCB<CCC@AA@BCCBCC@C?BB?AAA=??BBBBBBCCCCCCCCC@BB??;?@AA@@@A<A=B@A>BDBBAAAA?BBBBB@>AB<?>?:??998-6886888888%/;7;///<<?BB<A;??BB<A<@@CBC?BBBBBBB?B?BCC<CCC?AABBBBBBBBDB:::=;;::888;;?A=>>>?===>==??388;?=
@ATNG8:02000:01725
GATGGTAGTGTGTCTCTGAGAGTAGTACTCATTCGTTTCGGAAGAGACAGGTACGTTAATAGTTAATAGCGTACTTCTTTTTCTTGCTTTCGTGGTATTCTTGCTAGTTACACTAGCCATCCTTACTGCGCTTCGATTGTGTGCGTACTGCTGCAATATTGTTAACGTGAGTCTTGTAAAACCTTCTTTTTACGTTTACTCTCGTGTTAAAAATCTGAATTCTTCTAGAGTTCCTGATCTTCTGGGTGTATCAGCGAGTATCTACCATCGTATCTCAGGAGTCT
+
=ABB@BB@BC<;6=655<<<@BBBAAAA:::@=@ACD<@A9;:9CBBBBC@CCBBB=A<@@@A<B@BAAACB@>@>;;;;;*9@:>?AA<@@@@9;9A=BC;9;CDCF@CCDCCC;;8;BA>B@CBCBBCBB?BCCDADCBB@@@@@BBBBAAABAAAA?ABAE@BBBCBBB@@5;;;;;.;>B@BCCCC3BCBBB=CCC;;;C;;;@BDEF5AA@BBAFAFI@BAA000B?@<@@@@@B<@?BB=BGJEHEC<;<GCCCECC;;7;@AAB@@ABBBB@CC;;:
@ATNG8:02017:01683
GATGGTAGCACGACACGACGATGTGTACTCATTCGTTTCGGAAGAGACAGGTACGTTAATAGTTAATAGCGTACTTCTTTTTCTTTCGTGGTATTTCTTGCTAGTTACACTAGCCATCCTTACTGCGCTTCGATTGTGTGCGTACTGCTGCAATATTGTTAACGTGAGTCTTGTAAAACCTTCTTTTTACGTTTACTCTCTTGTTAAAAATCTTGAATTCTTCTAGAGTTCCTGAATCTTCTGGGTGTATCAGCGAGTATCTGACCATCGTATCTCAGGAGTCT
+
BCDD@CCCCCCC>>>969B=BABBBB@@@A@@<@BBD?CC?C?CBAABCC?CB????B@BBBB?B>ABCCA9936,27;;;(222,288835552'29.5;99@?;@A>===BA?BA>9=<===>;;:>:>A@A8882566667>=====;:5;:@9>@76/59/..369=6<??DC2>:>9:::::'77686.6...668277+5555$222+3;1;1;;4;<8>@@@;>5;;:3;>?189BA7?>888887979676><///94///..5599979189756
@ATNG8:02017:01719
GATGGTAGAGTACAGTGTAGTAGACCAGAAGATCAGGAACTCTAGAAGAATTCAGATTTTTAACACGAGAGTAAACGTAAAAAGAAGGTTTTACAAGACTCACGTTAACAATATTGCAGCAGTACGCACACAATCGAAGCGCAGTAAGGATGGCTAGTGTAACTAGCAAGAATACCACTAAAGCAAGAAAAAAGAAGTACGCTATTAACTATTAACGTACCTGTCTCTTCCGAAACGATGAGTACTATAGACTATCTGAGACTACCATCGTATCTCAGGAGTCT
+
9::A065;6><B<5959999:<<<<89::5:88999497?====;=6;>?B?BBABBDDD1C:::8<77555=9099>@@@?+?B@C<CCC;CCD@AA@B@@?;;5;=A@=@@@9???A@@ABBCBBB;;:98@9559;4349933.5=@AA=?A>=??8928>>3347=;;;=9*//667.3.2,5;:;;=';?:A566>>@AA=D;?::;=B<>;@;;5;=>>>BA=B:?>?9===;=<>BBBAF@@76///<??;5433337289<<<====<8;59=///
@ATNG8:02025:01701
GATGGTAGCTCGCTGATGATATCTCCAGAAGATCAGGAACTCTAGAAGAATTCAGATTTTTAACACGAGAGTAAACGTAAAAAGAAGGTTTTACAAGACTCACGTTAACAATATTGCAGCAGTACGCACACAATCGAAGCGCAGTAAGGATGGCTAGTGTAACTAGCAAGAATACCACGAAAGCAAGAAAAAAGAAGTACGCTATTAACTATTAACGTACCTGTCTCTTCCGAAACGAATGAGTACTATAGACTATCTGAGACTACCATCGTATCTCAGGAGTCT
+
CCCD@CBC;96?CJ@FCCBBCBBBB>BBB>@@BAAA@BAD:98>>B?BB?B?BB???@@?,>9;;9@A==>>?>8<<BBBBB0@A;?2:::*9::76665<>=::7:<@>7?@@;?@:8:CDCCCBBBBB@@=@CCC@@@@BBBBB=A>A@@<@BBB?@?B>AABBBA=@@:000=AA@?>5<87/788887%/737///88AAA=A788@@<@=>>BBC@BCBBBBC@B?BBB=BBA?BBBBBBBBBAAA@@@@?BBBBBBAAAC@BBBBCCBBBBBC?>?>BA
@ATNG8:02027:01697
GATGGTAGATACTCGCTGATACACCCAGAAGATCAGGAACTCTAGAAGAATTCAGATTTTTAACACGAGAGTAAACGTAAAAAGAAGGTTTTACAAGACTCACGTTAACAATATTGCAGCAGTACGCACACAATCGAAGCGCAGTAAGGATGGCTAGTGTAACTAGCAAGAATACCACGAAAGCAAGAAAAAAGAAGTACGCTATTAACTATTAACGTACCTGTCTCTTCCGAAACGAATGAGTACATAGATATACGTATAGCTACCATCGTATCTCAGGAGTCT
+
<=BD@BBBBCBBBA=ABBDCCCBBB=AA@?AABBBB?B?BBBAAAE@BB?B@AA>=>DEE/>:>>>ACB@@@@@:@?BBCCC1@@=A4;;<&9;:76666===>>:B?AA=@@A8::??ABBBGDCCCCBBB>BDDD<@@@ABBBB>C@D??=@BCBCBBB?BBBCBB?BC@>>?>AA99927:99?AAAAA)==7:///@>C>?<>;>?@@;?<??BBB@BCCCCCC?C?AAC=AAA?CAAAABA@@AAA@@@@@C>>>===@@@;?=??@AAAAAAA<@?===
@ATNG8:02000:01737
GATGGTAGTGTCATATGAGAGTGTGTACTCATTCGTTTCGGAAGAGACAGGTACGTTAATAGTTAATAGCGTACTTCTTTTTCTTGCTTTCGTGGTATTCTTGCTAGTTACACTAGCCATCCTTACTGCGCTTCGATTGTGTGCGTACTGCTGCAATATTGTTAACGTGAGTCTTGTAAAACCTTCTTTTTACGTTTACTCTCGTGTTAAAAATCTGAATTCTTCTAGAGTTCCTGATCTTCTGGTAGAGCGTGCATATATCTACCATCGTATCTCAGGAGTCT
+
@CBB@CCBBBB996=BBCCCCCCCBAAABBBB@CCCC>BB>B?BCCBBBB@BBDCE@B?BCAA=B>AAA@A<@<A===98;';<9;=@A6:9;:4:AC?BC@BBBDEF?CCCCCCCB@CCC@C@BBAA;;;CAB;;;=AABAABBA@BBBBCCAA?B;;8;B>>6;:ABBBCBB>A;;;;.;=@<;;;;;*;ABCB>CBDFLBBBCA5;;;;*;AAAA<A?CEAGBBCCCC@C@CCCBBC?@@@@BBBBBAAA@@@BCCEBCCCC@BAAAADCCCACC?AAABB
@ATNG8:02029:01776
GATGGTAGACACGTGTGCTCTCTCGTACTCATTCGTTTCGGAAGAGACAGGTACGTTAATAGTTAATAGCGTACTTCTTTTTCTTGCTTCGTGGTATTCTTGCTAGTTACTCTAGCCATCCTTACTGCGCTTCGATTGTGTGCGTACTGCTGCAATATTGTTAACGTGAGTCTTGTAAAACCTTCTTTTTACGTTTACTCTCGTGTTAAAATCTGAATTCTTCTAGAGTTCCTGATCTTCTGGACAGAGTGTGCAGATACTACCATCGTATCTCAGGAGTCT
+
BCAA@BBCBBC;;5B;55<<@>AABBBABCCC?BBBB>BA=?=A>?>AAC599AA@>B>AAAA=A?BBB>A@@@@:=>AAA/>;3;7:258<=;B:;69>5:8856919A??>>>B=====D8>>BA:;:A=@@@D:=;?>>>?@AAA@A@@??8::==>>:>=DD?>@@@@@<@@AA?3@9>7::;;:*:=5650686///;77:0888)5877<8>9>>8>@@@A@A<A<AAA===166;7;;9>>>>?@AAAA>====AA;A<<<<@AAAAAA;;;;;;
@ATNG8:02031:01753
GATGGTAGAGAGACTGTAGCGCACCCAGAAGATCAGGAACTCTAGAAGAATTCAGATTTTTAACACGAGAGTAAACGTAAAAAGAAGGTTTTACAAGACTCACGTTAACAATATTGCAGCAGTACGCACACAATCGAAGCGCAGTAAGGATGGCTAGTGTAACTAGCAAGAATACCACGAAAGCAAGAAAAAAGAAGTACGCTATTAACTATTAACGTACCTGTCTCTTCCGAAACGAATGAGTACGATGAGAGAGCTCTCTCTAATCGTATCTCAGGAGTCT
+
CCCC@GBBB;9:CDCBCCCBBB@@@;@CC@CAAA8878=?@BAAAB?BB@C?>>>CCCCC3B<;;;>>>@ABAA:??BCBBB0A@=A5<<;&99<6<;;<@>;<@@C?BB@BBB?BB99;BBBCCCDCCCBB?BA@@?A>>>@@>>:@@C@@>@BBAABBB>A@A999>A@<???3:::88)5774767676%/969///9<@?@<@<@>BB<>;>BCCC?BCCBBCC<?;???6?@@=ABBBBBCBB9:9?>?>AA??>>>@@@:?><==>@?>>>=<;;B>
@ATNG8:02038:01730
GATGGTAGCTCGCTGATGATATCTCCAGAAGATCAGGAACTCTAGAAGAATTCAGATTTTTAACACGAGAGTAAACGTAAAAAGAAGGTTTTACAGACTCACGTTAACAATATTGCAGCAGTACGCACACAATCGAAGCGCAGTAAGGATGCTAGTGTAACTAGCAAGAATACCACGAAAGCAAGAAAAAAGAAGTACGCTATTAACTATTAACGTACCTGTCTCTTCCGAAACGAATGAGTACTACTCTCAGAGACACACTACCATCGTATCTCAGGAGTCT
+
;5995;;==>>;?;<666@555=<<8<::5:::;<<7;64339333433.3389973333$34999<455666=0226????+>=7<.999&5<;@@<;??@@A=B<@>>@@@=::8?ABABABC?<A;;909@::::5889987,/)////88://392878::?6<:5:::*//::;(//7-6:::;9&7<58/./8672212::8;;7;;@<BBB?BBBBB9:7:=@>>999949ABCAAACBA?=;000?899>977555.2;7>::;99>79467758
@ATNG8:02003:01788
GATGGTAGTATATCGCGTCGCTATCCAGAAGATCAGGAACTCTAGAAGAATTCAGATTTTTAACACGAGAGTAAACGTAAAAAGAAGGTTTACAAGACTCACGTTAACAATATTGCAGCAGTACGCACACAATCGAAGCGCAGTAAGGATGTCTAGTGTAACTAGCAAGAATACCACGAGAGCAAGAAAAAGAAGTACGCTATTAACTATTAACGTACCTGTCTCTTCCGAATCGAATGAGTACATAGATATACGTATAGCTACCATCGTATCTCAGGAGTCT
+
;>=B@BDCDCCCBCCCCCBCBBBCC?CCD@AAA;:;@CGDBBBCCC?BB@B@BBBBBBBB3B?CCCAACCBBBC=A@:::::*:A<A4;;09A@=<BBBBBB;;8;=AB=AAA7:9AACCCCCCCCCBCCC@BBA@;>?@??A>>7@=A@@@CCCDCBBB@BBA>>??A@>>>??AA@@@?;:A@BBCDE5BB@CCCBAAABB>B?DCBB@B?BAAAA>A:::CCD?B?BB>@?KEABA@ACDBBAAABCBB=<:;@CDBCBBB@BEBBCBBBBBBB?ACCCC
@ATNG8:02007:01815
GATGGTAGCACGAGTCACTCATATCCAGAAGATCAGGAACTCTAGAAGAATTCAGATTTTTAACACGAGAGTAAACGTAAAAAGAAGGTTTTACAAGACTCACGTTAACAATATTGCAGCAGTACGCACACAATCGAAGCGCAGTAAGGATGGCTAGTGTAACTAGCAAGAATACCACGAAAGCAGAAAAAGAAGTACGCTATTAACTATTAACGTACCTGTCTCTTCCGAAACGAATGAGTACGATGAGAGAGCTCTCTCTACCATCGTATCTCAGGAGTCT
+
<<<B@@=;?;;;;;;=>=<:<///:699<=@99=9:.45::::48=4=<<?<897=@@@@2@>AAAC9:9@?AA8<>@;?>?+==8@5>@@7@@A=BBBBBBBBC=@<@@=>BA8::AAB;;;GBBBBBB@@<A@@A<@9:9=?::5;?BDC?BBCDEFCC@@@?AAA@BB=AA@3:.888-----2222(26,3/./777785:5;556:>;??BBB?AA?;;:=:=:==@9=9:5:??ABBBBBBBBBC@@===888?BBAA<>>>?B>=?AA;;7;??>>
@ATNG8:02027:01808
GATGGTAGCTCGCTGATGATATCTCCAGAAGATCAGGAACTCTAGAAGAATTCAGATTTTTAACACGAGAGTAAACGTAAAAAGAAGGTTTTACAAGACTCACGTTAACAATATTGCAGCAGTACGCACACAATCGAAGCGCAGTAAGGATGGCTAGTGTAACTAGCAAGAATACCACGAAAGCAAGAAAAAGAAGTACGCTATTAACTATTAACGTACCTGTCTCTTCCGAAACGATTGAGTACTACTCTCAGAGACACACTACCATCGTATCTCAGGAGTCT
+
;==B>BBBB<<>B996CGDCBBCBB>AAE?BBCBBB@B?BBBAAAC>BB>B?B@??@DDD3C?>>>BCAA??AA:C@AAAAA1@@<@2:::.;FD@AAACCBBBB?B@ED?BAB?BABB@@ABEDFCBBABDADD@A>ABAAABBB=@<@998:CAABAAA@CCCAAB@BB??>@@BBBFD<=;;5;>@@@/@D<@877AAAAA:>;>AAB7;8;BCFD?CBCBCCB??;???9?000:>>ADBBACCBBAABBBB@@@BA@@@A:>>@@@AAA@@>>;777??
@ATNG8:01997:01835
GATGTAGTGTCAGTATGAGAGTGTGTACTCATTCGTTTCGGAAGAGACAGGTACGTTAATAGTTAATAGCGTACTTCTTTTTCTTGCTTTCGTGGTATTCTTGCTAGTTACACTAGCCATCCTTACTGCGCTTCGATTGTGTGCGTACTGCTGCAATATTGTTAACGTGAGTCTTGTAAAACCTTCTTTTTACGTTTACTCTCGTGTTAAAATCTGAATTCTTCTAGAGTTCCTGATCTTCTGGACGACGCGCACTGACACTACCATCGTATCTCAGGAGTCT
+
///0//796>>//////;@A:55@?4343;89.5555)5;8>9666<<>>:=====;>=?>=>4909@@::?@??=?;===+8:758=;495555:54.4:.455:;B:?@@@AA@@<@;;598@@@A@ABB:;9BC?BAAACBBBA;;;;;:??;?@D?AA9959>AA@@@@B=A@@?@3@;@<A@@@@0ACCCE<@@A;;;@@AA4;:;-9==00,0<AAAAABC@@A@C@BBCBCC?BBB?BB;;;;;;<;BBCCBBBBIIAAA@@ADCDCCBB?ACA??
@ATNG8:02008:01875
GATGGTAGTGTCATATGAGAGTGTGTACTCATTCGTTTCGGAAGAGACAGGTACATTAATAGTTAATAGCGTACTTCTTTTTCTTGCTTTCGTGGTATTCTTGCTAGTTACACTAGCCATCCTTACTGCGCTTCGATTGTGTGCGTACTGCTGCAATATTGTTAACGTGAGTCTTGTAAAACCTTCTTTTTACGTTTACTCTCGTGTTAAAAATCTGAATTCTTCTAGAGTTCCTGATCTTCTGGACAGAGTGTGCAGATACTACCATCGATCTTGGTAAGTCT
+
ABCC@CCCCAAACCCB@BCCCCAAABBBBBBC?CBBB=BCAE@BBCBBBC@CCCCC?B>BBBB?C?CCCBAABCC=>>>>=,>A?BCCD>DDAB?BBC?DC999BCDE?CCCBEDEC?DBB?B?CGCC@@AC@CDCC?BBBCCBBBCCCBCCCBA?B@@>AC@C?BBCBBBCCC?A?>?=3=;>;@ABAA2BCCCC<BADCCCCCCC@CGCD5BBBBI@CABB>ACCCD??>?@AB@B@@<@?@9@?;;<<<A@@@@@AA9:::929>>;;>::*0*0/)/:<@
@ATNG8:02027:01848
GATGGTAGCTCGCTGATGATATCTCCAGAAGATCAGGAACTCTAGAAGAATTCAGATTTTTAACACGAGAGTAAACGTAAAAAGAAGGTTTTACAAGACTCACGTTAACAATATTGCAGCAGTACGCACACAATCGAAGCGCAGTAAGGATGGCTAGTGTAACTATCAAGAATACCACGAAAAGCAAGAAAAAGAAGTACGCTATTAACTATTAACGTACCTGTCTCTTCCGAAACGAATGAGTACGAGAGAGCACACGTGTCTACCATCGTATCTCAGGAGTCT
+
<:;>8<<CCC>C=BBCCBBBBCDCC?BBB?BBBBBC@B@BABBBCD@BB?A>@@@@AAAA2A>==@BB===;;;0::@AAAA0AA>B5;;;*9BB?CBBCCCCBB?C@CC?BBB?BBBBCCCCCBBAAAA@C@GBBB@B?????>=8?=A@@=@C@@@HCE@CBBBBB?BB?AB@;@=0000+///)/7777,3929///99>>A=D9>=??<@<=;@;;7;AAABCB@B?BCD>@@A@???AAAAB@@@A>:?A@A:;;>>BBBD=???@BB??@@<<:<====
@ATNG8:02031:01873
GATGGTAGTATATCGCGTCGCTATCCAAGAAGATCAGGAACTCTAGAAGAATTCAGATTTTTAACACGAGAGTAAACGTAAAAAGAAGGTTTTACAAGACTCACGTTAACAATATTGCAGCAGTACGCACACAATCGAATCGCAGTAAGGATGGCTAGTGTAACTAGCAAGAATACCACGAAAGCAAGAAAAAGAAGTACGCTATTAACTATTAACGTACCTGTCTCTTCCGAAACGAATGAGTACTATGTAGAGCTCTATACTAATCGTCCGTTAGAAGTCT
+
@ABC@CCCC@CCDDBBBBBB@@A@@>?@CF@CCBCCB?B?BBCCACC?AA>A=AAAAAA??/A=ACCCCCCCCDD=AA9;;;;*;A>E5<<;6;AA=BBBBBBBBA?B?BC?BBB>AABBCCDDCBBBCCBB@?CCCC?CBBBBABB>@?B??<?BBABCCB>BBBBBA>BD@@@A=??;=;3<<<997787(8=:=888==?@@<@=@>>><A<AACCC@CBCBBCB@C?AAD=CCB?@??BBBCBC@@@BB@@BA@A?>=>>A:@>@BC=@?@CCC>A???
@ATNG8:01992:01912
GATGGTAGAGTACAGTGTAGTAGACCAGAAGATCAGGAACTCTAGAAGAATTCAGATTTTTAACACGAGAGTAAACGTAAAAAGAAGGTTTACAAGACTCACGTTAACAATATTGCAGCAGTACGCACACAATCGAAGCGCAGTAAGGATGGCTAGTGTAACTAGCAAGAATACCACGAAAGCAAGAAAAAGAAGTACGCTATTAACTATTAACGTACCTGTCTCTTCCGAAACGAATGAGTACATAGATATACGTATAGCTACCATCGTATCTCAGGAGTCT
+
AA@B;;>BCCICBBJCCCCBBBDAA?ACF@BBB???=A;@BB999B?BC@C?99::9:::(8:>>>B@@AA@??9?=ABFCC5BB?C7;;7;>99696;@CDDD?B?BA=@@@9??@@BCCDCCCCCCCBB?BBBB=???===870:=B?@>@BBBCCCA=ACCCCA?AB>BBB;@@999+9<<788888(8>:@;:;AAA==:=<>>AD8<8;BBBB@BBBBCCC@F@AAA<AAA>AACCDCCCAAAAA>AAAAA???@@>AA;A=;=BAAA>>;<;@@99:
@ATNG8:02016:01908
GATGGTAGCATCATGCATATCTCACCAGAAGATCAGGAACTCTAGAAGAATTCAGATTTTTAACACGAGAGTAAACGTAAAAAGAAGGTTTTACAAGACTCACGTTAACAATATTGCAGCAGTACGCACACAATCGAAGCGCAGTAAGGATGGCTAGTGTAACTAGCAAGAATACCACGAAAGCAAGAAAAAGAAGTACGCTATTAACTATTAACGTACCTGTCTCTTCCGAAACGAATGAGTACGTGTGCGACGTGTCTCCTACCATCGTATCTCAGGAGTCT
+
BBCC@CCBBCFDCAC@DCBABBBBB?BEC?BBB????B?BBBBBBB?BB?B?@><<<=<=.=;B?>>@@@AAAB9==@@AAA,@C@C@CED<DGGABAAADDDCC@C?CC@E@A<@AA??@CBFCCECCBCB?CBBB=??AABBBB?D@BCB?B::;CCCC?BBBBBB@BB?BBC990@@@700/5/////(/95<788>>>>>;><@@A@<B<??BCE@CCBBCCC<@<???8@@@;9:9BBBBBAAAA@ABAA>BD>>>=A@A<>>?ACCCCAACD@BBB>?
@ATNG8:02036:01916
GATGGTAGCATCATGCATATCTCACCAGAAGATCAGGAACTCTAGAAGAATTCAGATTTTTAACACGAGAGTAAACGTAAAAGGAAGGTTTTACAAGACTCACGTTAACAATATTGCAGCAGTACGCACACAATCGAAGCGCAGTAAGGATGGCTAGTGTAACTAGCAAGAATACCACGAAAGCAAGAAAAAAGAAGTACGCTATTAACTATTAACGTACCCTGTCTCTTCCGAAACGAATGAGTACTGCGTCTATGTTGCGCTACCATCGACCTCTAGAAGTCT
+
B=BE;@====>=B@?@=599@;:5>9:;A?CACABB?B@BBBBBBC?BA=@<==956522$20689:::A@@@?5<8<;BB9B@E@B>BBB7@AA?CDKDDCB@?8<8995;@@>@?ABDDAABGCCCBCCC@B><<<000;;@;?=@@D;;;;AAAAAAC@C>@000+/=9:::*80:9:3//.2......#-2,3../56:88<@88<>>;A6;:B:::,:>=@AAA50+000+000*00/;>@?>998>>@=@@@49:?@@??=?CBBBB?BBFEAA>AB@>
@ATNG8:02041:01919
GATGGTAGCACGAGTCACTCATATCCAGAAGATCAGGAACTCTAGAAGAATTCAGATTTTTAACACGAGAGTAAACGTAAAAAAGAAGGTTTTACAAGACTCACGTTAACAATATTGCAGCAGTACGCACACAATCGAAGCGCAGTAAGGATGGCTAGTGTAACTAGCAAGAATACCACGAAAGCAAGAAAAAGAAGTACGCTATTAACTATTAACGTACCTGTCTCTTCCGAAACGATGAGTACCTCTCAGACGCTCGTGTCTACCATCGTATCTCAGGAGTCT
+
;95:.59::ACC>B=@?;==B<><<9=9;16@@=99097=@@993<677-7677333333$36788<B=;<BBA8<;:;9:::#9;5:;<<<0>>@<@@;@CCBBB?A=AA?ABB?CBBBBAABCCDCCCBCC@CBBA?>>?@@?@?:@;@;;6;AABBBEDABAAACC?BB>99939::::,577177AAA.7948.//;;?>?=@<@===9>9>=BBB?BACACCC=@<@>@8@000@@@CBB?AAABBA?===?>@;;;@@>><>@?@?@@A@@<<::;:<B
@ATNG8:02069:01281
GATGGTAGTACATGATAGACGACACCAGAAGATCAGGAACTCTAGAAGAATTCAGATTTTTAACACGAGAGTAAACGTAAAAAGAAGGTTTTACAAGACTCACGTTAACAATATTGCAGCAGTACGCACACAATCGAAGCGCAGTAAGGATGGCTAGTGTAACTAGCAAGAATACCACGAAAGCAAGAAAAAGAAGTACGCTATTAACTATTAACGTACCTGTCTCTTCCGAAACGAATGAGTACAGAGAGTACGATATGTCTACCATCGTATCTCAGGAGTCT
+
4;;95;<>BBCC:96C969CDDCCC@BBB>BBCAAA=@=?BBCCBC?DD>A=??>@@@BB0B@BEBDCCCC?@@8?C;;;;;$555:.555&5;=8;?;<=BBCC@C???=?@@?@@??@BBABCCECBB;;:;CCCAC@A?CC??<@=A@@<@@@@ACBB?CCDCBB?BB?>>>8<=999,9==8:=<<=/<B;@;;;?AC;:5::===>5;5;?BBBACCCB@@@9;8;DC=ABB@:;:CBCBBCCBAAABBBCBBBBB>?@A<AA@B==<<>>AA;;>=>>
@ATNG8:02090:01296
GATGGTAGCACGACACGACGATGTGTACTCATTCGTTTCGGAAGAGACAGGTACGTTAATAGTTAATAGCGTACTTCTTTTTCTTGCTTTCGCGGTATTCTTGCTAGTTACACTAGCCATCCTTACTGCGCTTCGATTGTGTGCGTACTGCTGCAATATTTTAACGTGAGTCTTGTAAAACCTTCTTTTTACGTTTACTCTCGTGTTAAAAATCTGAATTCTTCTAGAGTTCCTGATCTTCTGGAGATACACATGATACTCTACCATCGTATCTCAGGAGTCT
+
@ACDAB;;6>>A=B=>@>>BBABCDDCCBBCC@BBCB=BD?A?AA??@CB@CCBBB?B@BBBB?B?BBBAAA>>A:>>>==/<=<>ACD9ABBB>AA?:??;>>>>>D=BB>>>>@B=@??8>8788==;;;;?>>>=AAA@>>>@@AA>>>A@>8:7677(87<>>???CCD?BBCDE;D@B;<;GHE3BBCCD:;;B::9@@9928>?>/@999B?B?BC=??DBBBB?A=AAAA@@<@@@=@@=>=A??@@>BBBC@??A@=@A???BBBCCBB?BBAAA
@ATNG8:02091:01305
GATGGTATTACATGATAGACGACACCAGAAGATCAGGAACTCTAGAAGAATTCAGATTTTTAACACGAGAGTAAACGTAAAAAGAAGGTTTTCAAGACTCACGTTAACAATATTGCAGCAGTACGCACACAATCGAAGCGCAGTAAGGATGGCTAGTGTAACTAGCAAGAATACCACGAAAGCAAGAAAAAGAAGTACGCTATTAACTATTAACGTACCTGTCTCTTCCGAACGAAAGTACTGCGTCTCACTCTCGCCTACCATCGTATCTCAGGAGTCT
+
BCCD8<6916<<<<<=>>BBBBBA@;@AA5;;?:::2:47888898386060///99<<=+C@AAA@AAC69;D=BA@A???*?==>?B?=0==:9?999AC@@>@ADJAEDC?CBDDBCBCCDABBCCDC@CCBB>@@B@AAAA>B@CAA?AAAACBCB?BBBCCC?CC?AAB?BB???8==:488989(5>7:788CBBBA<A;@@A@<@=@BDA@?ACCCCCC@C>A@7::@@9@A@AABCCAAAB???BBF@@;?AA<AAAAAAAAAAAA<==<>>
@ATNG8:02047:01363
GATGGTAGCGCGACGTGCGTAGACCCAGAAGATCAGGAACTCTAGAAGAATTCAGATTTTTAACACGAGAGTAAACGTAAAAAGAAGGTTTTACAAGACTCACGTTAACAATATTGCAGCAGTACGCACACAATCGAAGCGCAGTAAGGATGGCTAGTGTAACTAGCAAGAATACCACGAAAGCAAGAAAAAAGAAGTACGCTATTAACTATTAACGTACCTGTCTCTTCCGAAACGAATGAGTACGATGAGATCTCGTGTGCTACCATCGTATCTCAGGAGTCT
+
::;C?BCC;;6>C;;<CCECB@@AA;AA@?BGCAA@@E@AB@BBCCACC>B?B@A@@A@@0A@CCDG@A@;;:?9>?@??E?1@?:<8<<<0;??<>?BBBBABB?C?CC>A??777@<CBBBHGLIA@BCB?BBBC@CBCBBBBB<A=@::6:A@@ABCD>@@BDBB@CC@???@F????7=::4888889%/<7:///9=A::7:<<:<=.706=BBB@BBBBBBA>@=9::59AA=BBBBCDE?????AABA??>??;888?@:>;;;=>>>>>AA=889??
@ATNG8:02066:01333
GATGGTAGCGAGCGAGTGTGTATACCAGAAGATCAGGAACTCTAGAAGAATTCAGATTTTTAACACGAGAGTAAACGTAAAAAGAAGGTTTTACAAGACTCACGTTAACAATATTGCAGCAGTACGCACACAATCGAAGCGCAGTAAGGATGGCTAGTGTAACTATCAAGAATACCACGAAAGCAAGAAAAAGAAGTACGCTATTAACTATTAACGTACCTGTCTCTTCCGAAACGAATGAGTACTATGTAGAGCTCTATACTACCATCGTATCTCAGGAGTCT
+
556>7;;F>><>;;;;<>>AABCBB9ABC?BAB???=>399877@B=AA?C?A@;;;;;;$989:5665=99;<099:<;;<+;<7<====2<<?:666=<<<>?6??CC??>>?BBBECDBBBCCDFCIAA=@A;;49@@995::4;9B=@7?;==BBBC?BBCB9957?;;A=7<::;:2///(/6666'--(....66;AA5:68?@A;?<??CCC?BBB;;:C=@:99:4:@B=AABBBAAABCABAA@B999;;>===8/)////9<;66:AA;;;;;:
@ATNG8:02074:01334
GATGGTAGCGCACACATAGATACAGTACTCATTCGTTTCGGAAGAGACAGGTACGTTAATAGTTAATAGCGTACTTCTTTTCTTGCTTTCGTGGTATTCTTGCTAGTTACACTAGCCATCCTTACTGCGCTTCGATTGTGTGCGTACTGCTGCAATATTGTTAACGTGAGTCTTGTAAAACCTTCTTTTTACGTTTACTCTCGTGTTAAAAATCTGAATTCTTCTAGAGTTCCTGATCTTCTGGACAGAGTGTGCAGATACTACCATCGTATCTCAGGAGTCT
+
@;99.59:<BBCBBBBCCCCCBBBBBA??;47.3?@@=CC@C:B>BBB@@;<:5:405>?@BC?B?AAA@=@?==89999-3;6;;==97355295<7@B::;AC@C?BCCBBCBB?AA@<@=ACBBAA;;9;BCCACCCCCBBCBBBCDCCCC=CCB@AA<?<??BBCCCCC?BAAAA7@4;5;BBBB2BBBBB<B;;;BCAA@A;@@@@,@>?BB7;8;B?CBBCCBC?C@AAACCE?BAB>BCBBBBAA@@@@CCBAAC;;7:AAABBBBBBBG@DBBAA
@ATNG8:02045:01389
GATGGTAGTGTGTCTCTGAGAGTAGTACTCATTCGTTTCGGAAGAGACAGGTACGTTAATAGTTAATAGCGTACTTCTTTTTCTTGCTTTCGTGGTATTCTTGCTAGTTACACTAGCCATCCTTACTGCGCTTCGATTGTGTGCGTACTGCTGCAATATTGTTAACGTGAGTCTTGTAAAACCTTCTTTTTACGTTTACTCTCGTGTTAAAAATCTGAATTCTTCTAGAGTTCCTGATCTTCTGGGATGTGTGCGCAGTGCCATCGTATCTCAGGAGTCT
+
CCBC@CCCCBCDCBCECCBACCCCBABBBCB@>@CCC;BA>C=AABBCCC@CCDCD?A>ACBB@CACBBADCCCB@CDCCC1DD?BBCB<BA@B?BAA?AC?@@CCEI?BBBCCCBB?CBC@C@DFA@AAADACCBC?CBB@@@BBBBABB@@?B@DA@>AE@B@BBBBAABBA;@@@@@3>;@;@ACCC2ABABB=AACDCCBCBB<@@@@0@ABCC@C>BB?CCCDBAA>AA@??BBD?BACC>C9::CB@@BA;;;BA<@@BCCDBBBCCC?ABAAA
@ATNG8:02051:01427
GATGGTAGTAGTACACTAGTCTTACCAGAAGATCAGGAACTCTAGAAGAATTCAGATTTTTAACACGAGAGTAAACGTAAAAAGAAGGTTTTACAAGACTCACGTTAACAATATTGCAGCAGTACGCACACAATCGAGCGCAGTAAGGATGGCTAGTGTAACTAGCAAGAATACCACGAAAGCAAGAAAAAGAGTACGCTATTAACTATTAACGTACCTGTCTCTTCAAACGAATGAGTACACATCGTCGTGTCGTGCTACCATCGTATCTCAGGAGTCT
+
BCCC@CCBBBCCCCCBBCBCBB@BD=??C?@@?>?@<@>???CBBA?AA>A?BB@@@AAA/@<@@@>==AAAAB:===A@@@/>>:>:???5?BB=>>><==@@@=A5;><?995:9>@A>==@@@A@>>=>9<;<;;;><=?@>:@<?<=<=>AA>@@A;??<<;=78:29A@6::BAA6:966::::;,///<<=?A;:;:=8=>>><@<@?@AA=AAA:<=C;7771797=<>>A@@@@=<>>@@<:::>;<=@@@AA<@@@@@@?AA@>=;>??AA
@ATNG8:02059:01405
GATGGTAGGCGTGTGAGAGTCTGCCAGAAGATCAGGAACTTCTAGAAGAATTCAGATTTTTAACATGAGAGTAAACGTAAAAGAAGGTTTTACAAGACTCACGTTAACAATATTGTAGCAGTACGCACACAATCGAAGCGCAGTAAGGATGGCTAGTGTAACTAGCAAGAATACCACGAAAGCAAGAAAAAGAAGTACGCTATTAACTATTAACGTACCTGTCTCTTCCGAAACGAATGGAGTACAGAGAGTACGATATGTCTACCATCGTATCTCAGGAGTCT
+
==@<7;;95:99;<;99A>0////)/9939::>/0)0)//)/86//)3;-3,37733373$317;;;??==999,9<<===08;171877&3::5:333733396<<BA<<9:4:==@@??;;;:9<<=8818===5;9<;;;;>:=:?;?>@@@@CBBF?BAAABB?BE?BBB>AACEC>BA@</////(//)/==/65B@?;?=??@@=A<@@A=>:>@@A@@@;>;?BC:>BB?BA>BB?@?CCCCAA?A>>>D>>>>>=??==>>B;?@BCBBB@DC???
@ATNG8:02080:01385
GATGGTAGTCTCAGATAGTCTATAGTACTCATTCGTTTCGGAAGAGACAGGTACGTTAATAGTTAATAGCGTACTTCTTTTTCTTGCTTTCGTGGTATTCTTGCTAGTTACACTAGCCATCCTTACTGCGCTTCGATTGTGTGCGTACTGCTGCAATATTGTTAACGTGAGTCTTGTAAAACCTTCTTTTTTTACGTTTACTCTCGTGTTAAAAATCTGAATTCTTCTAGAGTTCCTGATCTTCTGGAGATATCATCAGCGAGCTACCATCGTATCTCAGGAGTCT
+
CCBBACBCBCDCCCDCBBBCCBBBDDBBBBBB>BAAA>ADAC@CBBBBBB@BBBBB?B>ABCC?C?BBCCCABBC@A@@??1=?;>>?=8==@A=AAA=@B7;;@CBCABDCCBBBB@CCC>?>ACBBABBB@CCCC@BBB@@@BCCCBBBCABB@DBB>BB?A>AACBBBBCC@BBFGF;@=@=AA?A?A?#@AACD=CCCCCCCBBC@BBAB2BA@BC;@;?@<@AABBAB?A?CDCABB@BBC@BBBCCCDCBBBCCC@@?DBB?BCCBCCAAABBC?@@@BA
@ATNG8:02087:01386
GATGGTAGCGCACACATAGATACAGTACTCATTCGTTTCGGAAGAGACAGGTACGTTAATAGTTAATAGCGTACTTCTTTTTCTTGCTTTCGTGGTATTCTTGCTAGTTACACTAGCCATCCTTACTGCGCTTCGATTGTGTGCGTACTGCTGCAATATTGTTAACGTGAGTCTTGTAAAACCTTCTTTTTACGTTTACTCTCGTGTTAAAAATCTGAATTCTTCTAGAGTTCCTGATCTTCTGGGTGTACAGCGAGTATCTACCATCGTATCTCAGGAGTCT
+
BCCC@DBBBCCCCCCCBBAABCCBBBBBCAAB>ABBC>CCAC@BBCCCBC@BCBBB?B@BBBF@D@BBABCBC@@<98888.9A=BBBB<BABB?BBB@CC?B@BCBB@BCCCCCCB?BDD?C?CCCCCCCB?BBAA<ACBBBBBBCCBCCBBBB?CDD@88589>>ABBBECC@CBBAA8@;@=;;:;:*;AABA>BCCBBBCCCC5;;;;*;AACC@C@CD@BBDCCBB?B@BACCB@?@?@@<BBBBBBBABBBACCCCCC@BBBCBDDBBACC@CC@??
@ATNG8:02063:01473
GATGGTAGGCGACATACATCGCGCCAGAAGATCAGGAACTCTAGAAGAACTCAGATTTTTAACACGAGAGTAAACGTAAAAAGAAGGTTTTACAAGACTCACGTTAACAATATTGCAGCAGTACGCACACAATCGAAGCGCAGTAAGGATGGCTAGTGTAACTAGCAAGAATACCACGAAAGCAAGAAAAAGAAGTACGCTATTAACTATTAACGTACCTGTCTCTTCCGAAACGAATGAGTACAGAGAGTACGATATGACTCTACCATCGTATCTCAGGAGTCT
+
B==B:==>:=?ECC@@@C=BBBCC?BCC?BBBBBC@C>AABBBBB@BB?BC@<=:;;::+;:=>=>=AAAAAA4=:;;;;;(;@<<2999&5;;79555<;;;A>A?BB@BBC;??@BB@BADCCCBBBCC@BCBB>AACAAABA=A>A:;6;AAAAAAA@EBBBBC?BA????>A>===4<::7;FEED/<=7=///@=@@B=B<>>>A;><>ACBB?BBDBBBB?C?CDC<A??;?BAAACEDD??==AA@@@@@@A=>>AA>>:>@@?BBB??>AA<A@???
@ATNG8:02066:01443
GATGGTAGTGTCATATGAGAGTGTGTACTCATTCGTTTCGGAAGAGACAGGTACGTTAATAGTTAATAGCGTACTTCTTTTTCTTGCTTTCGTGGTATTCTTGCTAGTTACACTAGCCATCCTTACTGCGCTTCGATTGTGTGCGTACTGCTGCAATATTGTTAACGTGAGTCTTGTAAAACCTTCTTTTTACGTTTACTCTCGTGTTAAAAATCTGAATTCTTCTAGAGTTCCTATCTTCTGGACAGAGTGTGCAGATACTACCATCGTATCTCAGGAGTCT
+
===>8=<;;;666;<=<566::::::999;=>9@@>>8;<8<9665<<::59555<7;6::;;2925::77//--(-----$--(/89913345.5:;266769=@@A=ABAAABBC?BBB>B>BBAAABBC=A;;;>BBBBCBB@@@BBBBBAB?BAA?BA?A=BBB;;;CAA>BABGG6;5;5:;;;;*;A>@@;@BBBCBBAB?2::::(:@AAA?A=BB<@@EA?@B7<5;B;;9889B>BCBCCCBAADCBCFFEECA@?AAAACDDBBABD@CCBBB
@ATNG8:02055:01482
GATGGTAGTGTCATATGAGAGTGTGTACTCATTCGTTTCGGAAGAGACAGGTACGTTAATAGTTAATAGACGTAACTTCTTTTTCTTTGCTTTCGTGGTATTCTTGCTAGTTACACTAGCCATCCTTACTGCGCTTCGATTGTGTGCGTACTGCTGCAATATTGTTAACGTGAGTCTTGTAAAACCTTCTTTTTACGTTTTCTCTCGTGTTAAAAATCTGAATTCTTCTAGAGTCCTGATCTTCTGGGTCTCTCTCTCACGCACTACCATCGTATCTCAGGAGTCT
+
>><B=@<;5555555:;>CCAA@@;;448?9506<@=6=<8<:6;:95@<300///)/6:9:A9<9000--8--(-9)//:99'///(39<=4<<BB=C;;7;B8;;BABC@BCDGFDCG@CBC>A=ABAA@BBC?DCBBBCBBBF;;;DBBB<<;BC@CBD@DE@B=AAB<;;BEF@BBCCC;C=@<@BAAA.;;@@DD;AB;;9@:99:>AAB1BBCCB@C@CC?BCBBCBBB@BBBBDB@BBCC=CBBBCDCDBBBBA@ACCCC@BB@@?CAAABBB?BB???
@ATNG8:02068:01494
```
