## Supplementary material for "Massive Multiplexing Can Deliver a $1 Test for COVID-19": Fastq files for Ion S5 analysis of 24 indexed plates: E-gene_Plate05_Rep3_IonCode_0125.filtered.fastq (part 32 of 45)

```
GATGGTAGCTCTGCTCTGACTCTCGTACTCATTCGTTTCGGAAGAGACAGGTACGTTTAATAGTTAATAGCGTAACTTCTTTTTCTTTGCTTTCGTGGTATTCTTGCTAGTTACACTAGCCATCCTTACTGCGCTTCGATTGTGTGCGTACTGCTGCAATATTGTTAACGTGAGTCTTGTAAAACCTTCTTTTTACGTTTACTCTCGTGTTAAAAATCTGAATTCTTCTAGAGTTCCTGATCTTCTGGGCAGACTCTCACACGCCTACCATCGTATCTCAGGAGTCT
+
==AC=<@AA>>>B@CBBBDCA@@BC;:8B<87/3<::399)-*-.---998999@<:)444:::.915>;?>>>:<<665>>>):::398:>3::=<8;6515:.4555<==>@@@@;;;9>=?;@=@@@@A@CC<@?@@=B::9@@>=>998:::AB>888>A?8=4==>;>;;<A;>5559*57<255555$99:@@5A?>?B;555:.4444$4999=9>9=@??==00/;8?6?:=ABB<>>CE?BBBBBBBCBBABABB>BBB?BBAABB@@@A;:6:CCAB
@ATNG8:02068:01500
GATGGTAGCACATGCATATCTCACCAGAAGATCAGGAACTCTAGAAGAATTCAGATTTTTAACACGAGAGTAAACGTAAAAAGAAGGTTTTACAAGACTCACGTTAACAATATTGCAGCAGTACGCACACAATCGAAGCGCAGTAAGATGGCTAGTGTAACTAGCAAGAATACCGCGAAAGCAAGAAAAAGAAGTACGCTATTAACTATTAACGTACCTGTCTCTTCCGAAACGAATGAGTACAGAGAGTACGATATGTCTACCATCGTATCTCAGGAGTCT
+
@CBB>BCCDCCDCCCCCCABACCB@CCC?BBDB9::;?ABB@A@B?BC?B@???@@@@@.@<@AB???BBBAA;AA@@@@@,@@=A=ABB7BCDA@A@CCCCBC?B?BD?AAB>AABBBCCCCB@@@DBBB?BBBD999?BBBBB@CE:::;BBBBBCC?BBBBBBABB?>>>>AB>>=5=8918::::*:>:8877AAB@@<@<?>>=<?<?BBAA?ADB???D@F>AAB>BBB?BBBBBBBBBB???BBAAA?A???@>>?;?>>>?;;=>?@>;>=787
@ATNG8:02077:01493
GATGGTAGTGTCATATGAGAGTGTGTACTCATTCGTTTCGGAAGAGACAGGTACGTTAATAGTTAATAGCGTACTTCTTTTTCTTGCTTTCGTGGTATTCTTGCTAGTTACACTAGCCATCCTTACTGCGCTTCGATTGTGTGCGTACTGCTGCAATATTGTTAACGTGAGTCTTGTAAAACCTTCTTTTTACGTTTACTCTCGTGTTAAAAATCTGAATTCTTCTAGAGTTCCTGATCTTCTGGCTCTCGTAGACAGATACTACCATCGTATCTCAGGAGTCT
+
CCCC@BBBGCCCCDCCBBBCAAADBBBAACCD@BBBC?CCACABBABBDC@CBBBB@B?BABB>C?A@ACDBBBB?A@@@@2AB@BBDD>CBCB>BBB>BC>A@@DDD@DDCCCBBB@CCC?B?BDCC@AAB@CBBC<A@AAA@@@CCBBBAAAB@BCC@CB>A>@ABBCCCDD<?:::9-:;>>:;:;;*;AA@A>BCCCDDFCCB>BAAA0ABBCC@B@BDBDBBBABB@D?CCCCBC@C@A>ACCCCCCBBCCBCCBBBCCC=B@AAAAAAAABC@BBA?>
@ATNG8:02089:01487
GATGGTAGCACACGAGATCTCATCGTACTCATTCGTTTCGGAAGAGACAGGTACGTTAATAGTTAATAGCGTACTTCTTTTTCTTGCTTTCGTGGTATTCTTGCTAGTTACACTAGCCATCCTTACTGCGCTTCGATTGTGTGCGTACTGCTGCAATATTGTTAACGTGAGTCTTGTAAAACCTTCTTTTTACGTTTACTCTCGTGTAAAATCTGAATTCTTCTAGAGTCCTGATCTTTTGGGTGCGCTACAGTCTCTCTACCATCGTATCTCAGGAGTCT
+
BBCC:66AAB@BC;;9>>?ABABABBBBBBBC@CCCC>CD@D@AAABA@@=AAABB@C?BBBB?B?AAABBCA?<798888$2935787/7BBB@BBB?B?178=<?A<???BAA>=8>>A;?;>>>??AAA<A@@@9>=BA>>>BBB==>>>>?:>>@<AD=D=??=>=??>>:=8888)818187777)33799-,,,,,,6555557*566=@0818@;A??977677:;77----'-9)---88><=888>=:77553.3/..6366@ABB<BA=>>
@ATNG8:02089:01507
GATGGTAGCTCTGCTCTGACTCTCGTACTACATTCGTTTCGGAAGAGACAGGTACGTTAATATGTTAATAGCGTACTTCATTTTCTTGTCTTTCGTGGTATTCTTGCTAGTTACACTAGCCATCCTTACTGCGCTTCGATTGTGTGCGTACTGCCTGCAATATTGTTAACGATGAAGTCTTGTAAAACCTTACTTTTACGTTTACTCTCGTGTTAAAATCTGGAATTCTTCTAGAGTTCCTGATCTTCTGGTACTACACACTCGCTCGCTACCATCGTATCTCACGGAGTCT
+
=BBB?B@CB@<999@<??@ADB@@>;:9444<;49@<<444.4355555556556>=8;344455.54999555555.55555&5:755/;;1////)/7;.44.448<;<8===?@BBB?@@@>>5==9:555<8=5657<<<=<<;<94433-3899-33828948.33////)///97?===<+;5@255555&5><<=466;;<<@>::8<<;+;;95.46;7:;7;??:@<=4545::???8870)////7///9:<555:;;=>??8;<?9:9=?A?987>AAA@@
@ATNG8:02044:01558
GATGGTAGTCTCAGATAGTCTATAGTACTCATTCGTTTCGGAAGAGACAGGTACGTTAATAGTTAATAGCGTACTTCTTTTTCTTGCTTTCGTGGTATTCTTGCTAGTTACACTAGCCATCCTTACTGCGCTTCGATTGTGTGCGTACTGCTGCAATATTGTTAACGTGAGTCTTGTAAAACCTTCTTTTTACGTTTACTCTCGTGTTAAAAATCTGAATTCTTCTAGAGTTCCTGATCTTCTGGGATGTGTGCGCAGTGCCTACCATCGTATCTCATGAGTCT
+
BCAB>CAAAIHDCCBBBBBBADCBCCCCBB??=?EGF?JD@B@BBABB@@?@CAAA@G>A???@E@BBBA@ABCB>AACCC3BB>AAB?9?8;66?>@=AB::;AADF@CCCCCB@@=@BA?A?CBBBAA@C@CCCD>AACBBAAAAAAA@???A?A??;?A<@=@@AABBBCC?B;;;;.;>A>;<<<;*;ABBB>CBACCCCA@@5;;;;*;AABB@BADD@DDBBBBC?C@CCDBBA>A?AA9A000>00;A;;;;?@<@@@?BC??ADAA@BBCCCCDCC
@ATNG8:02083:01571
GATGGTAGGCACTGCGCACACATCCCACGAAGCATCAGGACTCTAGAAGAATTCAGATTTTTAACACGAGAGTAAACGTAAAAAGAAGGTTTTACAAGACTCACGTTAACAATATTGCAGCAGTACGCACACAATCGAAGCGCAGTAAGGATGGCTAGTGTAACTAGCAAGAATACCACGAAAAGCAAGAAAAAAGAAGTACGCTATTAACTATTAACGTACCTGTCTCTTCCGAAACGAATGAGTACATAGATATACGTATAGCTACCATCGTATCTCAGGAGTCT
+
6>@@=@;C765555999555/99993---80---668:688CCBBAB?CC@C@@>;;8::;*95999>@@@;;7;355;====+<@;@.999&5<<7;;;;>>=:@=?<@A=AAB=@?AACABBCECCCCBBB?BBB?=@@???@@@<A>A;;6:BAAABBB?BBCBCB@BB?BBB>>=8888)88718>>>>>(;<9=///99==>:<:9=@A3818>B@@=@B???BB@C?CCC=BBB?ABBCCBCCC@>>==>AAB@A@=>>?AA:>::;@===>>;;5;:===
@ATNG8:02084:01554
GATGGTAGCACACGAGATCTCATCGTACTCATTCGTTTCGGAAGAGACAGGTACGTTAATAGTTAATAGCGTACTTCTTTTTCTTGCTTTCGTGGTATTCTTGCTAGTTACACTAGCCATCCTTACTGCGCTTCGATTGTGTGCGTACTGCTGCAATATTGTTAACGTGAGTCTTGTAAAACCTTCTTTTTACGTTTACTCTCGTGTTAAAAATCTGAATTCTTCTAGAGTTCCTGATCTTCTGGTGTCTGATCTGTATCACTACCATCGTATCTCAGGAGTCT
+
DDDE?BBCCBCBCCCAAA@@@@BACEBBBL@@?ACCD?BB?B@@@ABBBA?BCBBA?C?BBBB?B?BBBBBBBB?<@@CCC.>><>@@@8@C@@>@CC>B>6:8>>>>=AA?>AAAA7==A;?;;;;A>==<:>>>>6:8@=>===@@@AA????7==@=DD9>;@?===?AAB=B==;;2;6;665555'6=8990668///<::><>CBC/A>>>>;>=BB<A@@@A>>;>:?><<<>8=:95:?@@@AA@@@@??A>=>ADD;A>===@=<<A8:5:A=?>
@ATNG8:02085:01542
GATGGTAGTGTCATATGAGAGTGTGTACTCATTCGTTTCGGAAGAGACAGGTACGTTAATAGTTAATAGCGTACTTCTTTTTCTTGCTTTCGTGGTATTCTTGCTAGTTACACTAGCCATCCTTACTGCGCTTCGATTGTGTGCGTACTGCTGCAATATTGTTAACGTGAGTCTTGTAAAACCTTCTTTTACGTTTACTCTCGTGTTAAAAATCTGAATTCTTCTAGAGTTCCTGATCTTCTGGACAGAGTGTGCAGATACTACCATCGTATCTCAGGAGTCT
+
445<8<@CFBBB>?@DCCCA@@@B?:55=<<@8@?A@6@@2616<<@=BCACCBAB@D?AA??<@?@AA@@@A@@<?CCCF3CE?BCBC=A?BB?BBB>BB:;;BCCCACCCCCCBB=A@B<A<AAAC;;<B=B;;;?BBA<;;@@BBBDCBACA@BAA?AA=A<AABAAADDC@B;;;;.;5;>@@@A3@;;;B8;;GCCCC=<<?BBBB0BBA;;9;@CC@CCBBBBB@D@A@@ACB?BBCACHECCFDBBAAACBBBBABA>ABBBCCCBCBBB@CCBAB
@ATNG8:02062:01599
GATGGTAGAGTATCATGTGTATCTCCAGAAGATCAGGAACTCTAGAAGAATTCAGATTTTTAACACGAGAGTAAACGTAAAAAGAAGGTTTTACAAGACTCACGTTAACAATATTGCAGCAGTACGCACACAATCGAAGCGCAGTAAGGATGGCTAGTGTAACTAGCAAGAATACCACGAAAGCAAGAAAAAGAAGTACGCTATTAACTATTAACGTACCTGTCTCTTCCGAAACGAATGAGTACACATCGTCGTGTCGTGCTACCATCGTATCTCAGGAGTCT
+
C>>K@DBBBCAB;=ABBCCCCAAAB?BBC?BBBAAA?B@BCBBCBA<@B4969@ABBCCC5CAICBBCDDDCBB=BFEDCCC2DD@C6;;;-;A>;9:9??A@A@=@<@A;>?B?BBBBCCCCCCCCC@??B@DABB?A?@@A@AB>A?B@@>@BBABBBD@BAACCC@BB@>>>?BAAAC3:::5:=??@/@@<@;;<=@@DC=C=C<<<<A<><ACD@CCBCCCC?A>@@A<@@@>???BDBAAABCBBBCBBBAAAAA@@AA>>=>BBBBBBBAA>AAACA
@ATNG8:02088:01596
GATGGTAGCGCACACATAGATACAGTACTCATTCGTTTCGGAAGAGACAGGTACGTTAATAGTTAATAGCGTACTTCTTTTTCTTGCTTTCGTGGTATTCTTGCTAGTTACACTAGCCATCCTTACTGCGCTTCGATTGTGTGCGTACTGCTGCAATATTGTTAACGTGAGTCTTGTAAAACCTTCTTTTACGTTTACTCTCGTGTTAAAAATCTGAATTCTTCTAGAGTTCCTGATCTTCTGGAGATACACATGATACTCTACCATCGTATCTCAGGAGTCT
+
DDCC@CBBBCCCCDDABACCCCCAAABBACBB=?@AA;AB?B@BCCCCBB?BCCBB>B@BDA@=A@CABA@@ABB>?A???1?A>BBBC<BCB@?B9969C<@@BCCC@CBDDDCDD=BBC=B?CDCBBCBC@CCCC?CCCBBBCCCCCDDDBBB<BBD@BB>B>BBCCCCCCB=@9999-:;>;:;:;-;BBBG=CDDECCEDBCACCDC5C@@AC>A?@B@BCBBCBC?C=AAACDD?BAB?BCCDCBCBAABBBCBBBBBB>BBBBBBBBBBBB>@@@BB
@ATNG8:02044:01656
GATGGTAGTGTGTCTCTGAGAGTAGTACTCATTCGTTTCGGAAGAGACAGGTACGTTAATAGTTAATAGCGTACTTCTTTTTCTTGCTTTCGTGGATTCTTGCTAGTTACACTAGCCATCCTTACTGCGCTTCGATTGTGTGCGTACTGCTGCAATATTGTTAACGTGAGTCTTGTAAAACCTTCTTTTTACGTTTACTCTCGTGTTAAAAATCTGAATTCTTCTAGAGTTCCTGATCTTCTGGTCTACTACACTGTACTCTACCATCGTATCTCAGGAGTCT
+
CDDD@CCCBBBDDDCBCCCCCCCCCAAABBBB:=>BD=BA?C?CCCCCBC?CCCCC@C?BBDD?C>BBCEB@BBB?CCCCC1CC@BBCC>CBCCBBB>AD>AACCBC@CCCCECCC@CBB?B?CCBCC999?BBBC?BAAAAABBCCCBDCA@A@CBB?BC?B?BBEECCCCC=@:9:9.:>B>:;:;:*;A@AF=A@CFDDDCCB7;;;;.;BACC@B@CC@CCBBBBB?B?BCBDBA?B@A>BCCCCCCBBBBBBCCDDDCC?BBBBBBBDDBBB?BBB@@
@ATNG8:02056:01670
GATGGGTAGCTCTGCTCTGACTCTCGTACTCATTCGTTTCGGAAGAGACAGGTACGTTAATAGTTAATAGCGTACTTCTTTTTCTTGCTTTCGTGGTATTCTTGCTAGTTACACTAGCCATCCTTACTGCGCTTCGATTGTGTGCGTACTGCTGCAATATTGTTAACGTGAGTCTTGTAAAACCTTCTTTTACGTTTACTCTCGTGTTAAAAATCTGAATTCTTCTAGAGTTCCTGATCTTCTGGGTCTACGCTCGTCGCGCTACCATCGTATCTCAGGAGTCT
+
DCCCC>CCCABBCBCCBBBCCCCCBBBCBBBBB>BBBB>BB@C?BBCCDCC@CCBBB?C@AABB@C@CBBBCCCCC@GGCCC1CC?BABC=CCCC@BCC?CC;;:BCCCADDDBBBCC?CCD?C?CDCCBBBB?DCCC?CAAAAA@ACC@A@ABAB>CA@>AB@C?CCBBBBBCC>C;;;:.:>B>:;::-;CCCE>CCCCIGDBBB?CDCC3BBBBB@B?CB?BBBBBCA?B?BBBCBB?BACB=AA@BCCCCCBBBABCBBBD=??BBCDCCABBB>???A@
@ATNG8:02057:01660
GATTAGTGTGTCTCTGAGAGTAGTACTCATTCGTTTCGGAAGAGACAGGTACGTTAATAGTTAATAGCGTACTTCTTTTTCTTGCTTTCGTGGTATTCTTCTAGTTACACTAGCCATCCTTACTGCGCTTCGATTGTGTGCGTACTGCTGCAATATTGTTAACGTGAGTCTTGTAAAACCTTCTTTTTACGTTTACTCTCGTGTTAAAAATCTGAATTCTTCTAGAGTTCCTGATCTTCTGGACAGAGTGTGCAGATACTACCATCGTATCTCAGGAGTCT
+
BBA?CBBBBCCDCGBAAAA@BBBBBBCA8848>?@<BC@C?ABCDDCC=ABB@C?A59455.59=<=?BBACB?AA@?<*?@<ACCF>BBBD=A;;:<B?BDD@@?ABBABCBB@AAB@C?ABA@@ABB?AD@@5::A@AABBCCCCBBAAA?DBB@BC?B?CABBDDCCC?A;;;;6;>C>;;;;;*;@ABB7;;BBBBBBBD@DCCC5CBBCC@C@CCABBCCCCC?B@BBBCDD@CBB?BBAAADB@AB@@@A@@@BBB?BBBBCCDCCBBB@ABABB
@ATNG8:02042:01687
GATGGTAGTACATGATAGACGACACCAGAAGATCAGGAACTCTAGAAGAATTCAGATTTTTAACACGAGAGTAAACGTAAAAAGAAGGTTTTACAAGACTCACGTTAACAATATTGCAGCAGTACGCACACAATCGAAGCGCAGTAAGGATGGCTAGTGTAACTAGCAAGAATACCACGAAAGCAAGAAAAAGAAGTACGCTATTAACTATTAACGTACCTGTCTCTTCCGAAACGAATGAGTACGATGAGATCTCGTGTGCTACCATCGTATCTCAGGAGTCT
+
?;<<:==BBCDBB;;9=B@@CBAAA6>@B<@ABDDD@C?CABBFCC>AA9?8;8:9B???+;><C>BBBBBBBD:>:;::::(;;49.555&554.5454:=<00+0+00)/6606:<<ABBBCCBBCDBBC@B@ACABBAACBBA=B=B;;5;AA<;9<A9BCBAAD?BB?BBG?CCBAA=???9====>,;959///88A@@;?=ED?>7;5;=BBB?BB@@@AA;?;??@;??@=???AACABAAABB??@BBBAB=;;;?A=A@@===GDA>>><;;;@?
@ATNG8:02047:01681
GATGGTAGAGTATCATGTGTATCTCCAGAAGATCAGGAACTCTAGAAGAATTCAGATTTTTAACACGAGAGTAAACGTAAAAGAAGGTTTTACAAGACTCACGTTAACAATATTGCAGCAGTACGCACACAATCGAAGCGCAGTAAGGATGGCTAGTGTAACTAGCAAGAATACCACGAAAGCAAGAAAAAGAAGTACGCTATTAACTATTAACGTACCTGTCTCTTCCGAAACGAAATGAGTACTGTATCTATGTGTGCGCTACCATCGTATCTCAGGAGTCT
+
9:995;<=C>??>=====>=A?:?;7489<99455;7?:BBABB;;5;A5;5;A@;;::9$57;A;ECCDCBAA<AAABBB;BD?B6:;;5;AA?BAAA?@?EC@D@AA?CBB?BBBB@AAHCCCBBBCDB@CCCC@CBBBBBBB?C?BAA>AAAABA??=?BCCBB@AA>A@@<>?==>8=::487878(6>8>:;<BB?@?1818<>>1818>;;;6:BAABCD@B@@@@8=:::(7=??ABCBBABBCBBBBBBCBBBAA??<>>>@A@:::>==8:;:<<
@ATNG8:02048:01721
GATGGTAGAGAGACTGTAGCGCACCCCAGAAGATCAGGAACTCTAGAAGAATTCAGATTTTTAACACGAGAGTAAACGTAAAAAGAAGGTTTACAAGACTCACGTTAACAATATTGCAGCAGTACGCACACAATCGAAGCGCAGTAAGGATGGCTAGTGTAACTAGCAAGAATACCACGAAAGCAAGAAAAAGAAGTACGCTATTAACTATTAACGTACCTGTCTCTTCCGAAACGAATGAGTACCTCTCAGACGCTCGTCCTACCATCGTATCTCAGGAGTCT
+
5:;@=ACCDCCCBBAAACCCCBBBA@9@>?=A???AA497:AA@@??;???C?AA@99999(88>???ABBB>>>9>>CBHEH5CB=@5;;09A>8666;?>@>C?B?BDABBB>BABBBCCCCCCCCDCBB?BBBD?AABBBAAB>B@BAA>ACCBBAAA?BBBAA@?BD?A@@:=>999+8<:888888(6@9?788@A@AB<@;@AAD:>;>ACBB?BCBBCDD>A>ADC>CBB?BBBBBCD?@??A@>A@A@A?AAA=???<@@@ABBBBBCBB?BBAAA
@ATNG8:02057:01712
GATGGTAGCTCTGCTCTGACTCTCGTACTCATTCGTTTCGGAAGAGACAGGTACGTTAATAGTTAATAGCGTACTTCTTTTTCTTGCTTTCGTGGTATTCTTGCTAGTTACACTAGCCATCCTTACTGCGCTTCGATTGTGTGCGTACTGCTGCAATATTGTTAACGTGAGTCTTGTAAAACCTTCTTTTTACGTTTACTCTCGTGTTAAAAATCTGAATTCTTCTAGAGTTCCTGATCTTCTGGGTCTACGCTCGTCGCGCTACCATCGTATCTCAGGAGTCT
+
=>?C@CCCAA;<>CCCCDCCBBBCDDBCDB@@>@DEF>CC@C@CABBEDDACBB;;869>;;A@E@BBBBBA@AD?BBCBB2@@<@?@?8?@AB=C@C?BB>;;:ABCBBAABBBDD@BBB@C@FCBAAACB=@@CC@CCCCBBBBB@@@AAACA?BDB?BB=@=AA;;;CCBB@BBBBC9C>B?BBBBB2BCCCC9;;B@AABBBB?CCCC2AABAA?A?BBACCDCCCC@D@@@@BBA?B?@A;ABBBBBAB;;;;A;;;AAB>AACCBCBBBBCC?@::9@
@ATNG8:02068:01714
GATGTAGTGTCATGAGAGTGTGTACTCATTCGTTTTCGGAAGAAGACAGGTACGTTAATAGTTAATAGCGTACTTCTTTTTCTTGCTTTCGTGGTATTCTTGCTAGTTACACTAGCCATCCTTACTGCGCTTCGATTGTGTGCGTACTGCTGCAATATTGTTAACGTGAGTCTTGTAAAACCTTCTTTTTACGTTTACTCTCGTGTTAAAAATCTGAATTCTTCTAGAGTTCCTGATCTTCTGGGTCATCTCTCTCACGCACTACCATCGTATCTCAGGAGTCT
+
BB;;6;<=A@<<666>???<<<>;::;?>-77788&/906(//(/8///388877,3,3=<=;97=?@@@???A=><===.884<888)8889)//948:6?;:8AA7;;::>=;;7:===B;>>?>>:;;<?@@@;>>>???AA;:;<>;99:,//99>>5=:;;;>===@@7;7===2=7<///@@@,==66606;@>>>>====@A@A/@;;;?=A=AA<>>>=;;;7;:?@A???<=66606666===;;;----766,**(****556679:=488;99
@ATNG8:02087:01689
GATGGTAGTGTCATATGAGAGTGTGTACTCATTCGTTTCGGAAGAGACAGGTACGTTAATAGTTAATAGCGTACTTCTTTTTCTTGCTTTCGTGGTATTCTTGCTAGTTACACTAGCCATCCTTACTGCGCTTCGATTGTGTGCGTACTGCTGCAATATTGTTAACGTGAGTCTTGTAAAACCTTCTTTTTACGTTTACTCTCGTGTTAAAAATCTGAATTCTTCTAGAGTTCCTGATCTTCTGGATAGCGACGCGATATACATCGTATCTCAGGAGTCT
+
BDCC@CCCCCCCBBBBCBBA@@BDEDAAAA?@?ACCF>CCACA;;;CB@@=@BBAA?AABBBC>A>AAAAA;;:A;?====.=A=ABCC=::;@=AAC?BB;=;BCCD@DDDFCCEC@CCC?C@BC999AACAAAAC>BAAAAAAACCCBBBCCCADBB?BC@D=@@EBBBBBB@BCCDD;@=@>AAAAA2ACCCE=BCBCCBB@AA5;;;;*;@@@C>C@CC@CCCBBBB@B?BCAAAA7;:A?AAAA@BBBBB;;;DCDCCCBBCCAAABCC?BB@@@
@ATNG8:02049:01749
GATGGTAGTGTCAGTGCGCGTCGTCCAGAAGATCAGGAACTCTAGAAGAATTCAGATTTTTAACACGAGAGTAAACGTAAAAAGAAGGTTTTACAAGACTCACGTTAACAATATTGCAGCAGTACGCACACAATCGAAGCGCAGTAAGGATGGCTAGTGTAACAGCAAGAATACCACGAAAGCAAGAAAAAGAAGTCGCTATTAACTATTAACGTACCTGTCTCTCCGAAACGATGAGTACGTGTGACGTACGTGAGCTACCATCGTATCTCAGGAGTCT
+
>>@C@CDB:;6CCBBCCBBCDFCCB?BCC@CBBBAC=@>AABBBBB@CC<><>B@@BCCC3C?BB>BBBBB@@?6=:;;;;;*;D<A4;;;.<BB@CCCCCBCBC@C?BB?ABB?BBBCEBBCCCCBDAA@C@CCBB>B@@@ABBC?C@CCB?CBBABBBF=>>B@B=@@=???>ABBBD>BA>:=@@>@/8818>>=??BA?A?BABB?B=A????<A888FAAA<AKK9?::9?;@@>==??;;;=B@=>=???B??==8=;;;=>>>888817AAAA
@ATNG8:02067:01776
GATGGTAGCTCTGCTCTGACTCTCGTACTCATCGTTTCGGAGGAGACAGGTACGTTAATAGTTAATAGCGTACTTCTTTTTCTTGCTTTCGTGGTATTCTTGCTAGTTACACTAGCCATCCTTACTGCGCTTCGATTGTGTGCGTACTGCTGCAATATTGTTAACGTGAGTCTTGTAAAACCTTCTTTTTACGTTTACTCTCGTGTTAAAAATCTGAATTCTTCTAGAGTTCCTGATCTTCTGGGTCTACGCTCGTCGCGCTACCATCGTATCTCAGGAGTCT
+
CCCC@CBBB;66;;:A9;5@AAACCCCCCCBAA;;;,;@;?@7;;AAEHAGCBA@=@@BBBA@I@CBBBDCDCC?BA@@?0>><@BBB>BBBC?BBD@CB:;;@CCDACCCBCDDD?CBC?B@CCBBBBBC@CCCB?BACDCBBBBCBBBBBBC@AAA?BC@C>??BB@AAFF@@AFLL;C@B><<;<;*;DCCC@CBBCCCCBBA@CEIF5DBB<;:;@CB@CDCCCBC@C?CDCBBB?AABC>BBBCCBBCCBBBCAA@A??799CBBAAABBBC?AAAAA
@ATNG8:02082:01772
GATGGTAGTATATCGCGTCGCTATCCAGAAGATCAGGAACTCTAGAAGAATTCAGATTTTTAACACGAGAGTAAACGTAAAAAGAAGGTTTTACAAGACTCACGTTAACAATATTGCAGCAGTACGCACACAATCGAAGCGCAGTAAGGATGGCTAGTGTAACTAGCAAGAATACCACGAAAAGCAGAAAAAGAAGTACGCTATTAGCTATTAACGTACCTGTCTCTTCCTAAACGAATGAGTACACACTCTCATATGACACTACCATCGTATCTCAGGAGTCT
+
@CCDABB?><AACBBABAA><=000)/;<49AC::94929@@555>7;;7:68;;37887'73<;88;;99778*99;;;;;*;@>C5:99&5997<?;@BB@@A6;6;@9=@A=AABABBBDCDDDCCBBB@BBBB<>>?====<10+000,0===>@BC?BBB>>?=??:??<;?>8777(55559999)5849255;99=>9<899//,/7;;;::5:??@=>==@=BBB:=;:6;===@@@=>>??@===///E@@AAABB@CCCCBAABBBCE?9::EC
@ATNG8:02084:01749
GATGGTAGAGTATCATGTGTATCTCCAGAAGATCAGGAACTCTAGAAGAATTCAGATTTTTAACACGAGAGTAAACGTAAAAAGAAGGTTTTATCAAGAACTCACGTTAACAATATTGCAGCAGTACGCACACAATCGAAGCGCAGTAAGGATGGCTAGTGTAACTAGCAAGAATACCACGAAAGCAAGAAAAAGAAGTACGCTATTAACTATTAACGTACCTGTCTCTTCCGAAACGAATGAGTACACACTCTCATATGACACTACCATCGTATCTCAGGAGTCT
+
=CBB@BBBCCCBBBB;;;BBCBBBD=??C@DBB;;;>A>ABC<;;C@AB>B?A@A;;;;;*;>BBBBBCB;:;B<B?;;;;;*;?;>5999&///;5//)//668<=8>8=B?787<?ABBBBDDCCCCCDCCC?CDDD?@@@BBB@B<A<@??;?@@A@BBB?BBBCA@<@@:=>>;@@A>=5::;:===>=/==7=788@@ABA<@<AA??:>:>ACDD?CCBBBCC?A@ABB<BBB@BAABBBBBBB@@@B@BBBBBBACBABC@BBABCCCBBBBB>AA>>>
@ATNG8:02047:01809
GATGGTAGTAGTACACTAGTCATACCAGAAGATCAGGAACTCTAGAAGAATTCAGATTTTTAACACGAGAGTAAACGTAAAAAGAAGGTTTTACAAGACTCACGTTAACAATATTGCAGCAGTACGCACACAATCGAAGCGCAGTAAAGATGGCTAGTGTAACTAGCAAGAATACCACGAAAGCAAGAAAAAGAAGTACGCTATTAACTATTAACGTACCTGTCTCTTCCGAAACGAATGAGTACTACTCTCAGAGACACACTATCGTATCTCAGGAGTCT
+
55==7;;?AABDCC;66>669BBBC?<;:=@CDC;;9;=A@BB;;;@AC=A??????BBB3B?DCCBBBA@@@@89999444$5;6;.555&5<<9>C?BCBBBD@C@BC?A@A=AABBBACAICCBCDBBB>AAAA>ABBBDCCDE=A@00,0===>@AB?@?>BBA>BB>BBA;????=5:::4;=CCA/:;4;788::>>@9=8====;?;;;@BA>BBABBFE@C?A@@9=9:3:9BAABCBBBBBBBCDCB>?@???B;;88<DBAACAA=AC9:9
@ATNG8:02049:01815
GATGGTAGCTCTGCTCTGACTCTCGTACTCATTCGTTTCGGAAGAGACAGGTACGTTAATAGTTAATAGCGTACTTCTTTTTCTTGCTTTCGTGGTATTCTTGCTAGTTACACTAGCCATCCTTACTGCGCTTCGATTGTGTGCGTACTGCTGCAATATTGTTAACGTGAGTCTTGTAAAACCTTCTTTTTACGTTTACTCTCGTGTTAAAAATCTGAATTCTTCTAGAGTTCCTGATCTTCTGGGCAGACTCTCACACGCCTACCATCGTATCTCAGGAGTCT
+
CDDD@CCCBBCCCCCCCBCBBACCBBABAAAB?@BAC=DD?B?BBCCDCC@CCABA@D@CAA@@D@DBABCCDCC?BBBBB1BD?AACD>AABA=ABB=BD>@@BEBC@CCDFDBBB?CCD=C=CCCBCCCC@BBCC@C@@@BACCBCCCCCAAB?DA@>BB>B>BBFCBBBCC=A@>@>7=;>9:::::*:BABG>CCCCDCCAA@5;;;;*;AABB?B>BB@BCDEBBB=B@CCBBBC<?>@@<ACCCDCCCCBBBDA@?@CC@CBBBBCCCDD@@<@A>>>
@ATNG8:02056:01827
GATGGTAGTGTGTCTCTGAGAGTAGTACTCATTCGTTTCGGAAGAGACAGGTACGTTAATAGTTAATAGCGTACTTCTTTTTCTTGCTTTCGTGGTATTCTTGCTAGTTACACTAGCCATCCTTACTGCGCTTCGATTGTGTGCGTACTGCTGCAATATTGTTAACGTGAGTCTTGTAAAACCTTCTTTTTACGTTTACTCTCGTGTTAAAAATCTGAATTCTTCTAGAGTTCCTGATCTTCTGGAGATACACATGATACTCTACCATCGTATCTCAGGAGTCT
+
CCDC@CBBCBCCCCBCDCDBBACCCB???AAA<@BDD<AA?C?CBBBCBB@BCCDD?C?CCCC?C@CAAACCECC?@@@@@0?@<A@AA:@A@@=ACB?CD9;:@CBC@CCCCCCCCADCD?B?BGECCCBB@CCDD?CCB@@@BCCDDDCABBB?C@A>AD>B?ABDDCCBDC>A;;;:.;=?<;;:;:*;ABBC>CCCBFCCAAA5;;;;*;AA@@=A>BC@CCDCCBB?B?ACCCCD?C?@?@DCCCDCBBBCCCBBBBB@@<>>@@BBBBACBB>===@@
@ATNG8:02060:01806
GATGGTAGTGTCATATGAGAGTGTGTACTCATTCGTTTCGGAAGAGACAGGTACGTTAATAGTTAATAGCGTACTTCTTTTTCTTGCTTTCGTGGTATTCTTGCTAGTTACACTAGCCATCCTTACTGCGCTTCGATTGTGTGCGTACTGCTGCAATATTGTTAACGTGAGTCTTGTAAAACCTTCTTTTTACGTTTACTCTCGTGTTAAAAATCTGAATTCTTCTAGAGTTCCTGATCTTCTGGTATGACTAGTGTACTACTACCATCGTATCTCAGGAGTCT
+
;>CD@CCBBCCCFCBBCBBBBBBBBBB?@B:;;;BBF?DHALFBAAAABB>BAA;;758ABBB?B?BBBGC;;0A<A@@==,00+/6691>?BB?BCG@BC?BABBCC@BBCCBBBC@CBB:;7;B;<;BBB?CCBBAEBABCCCBCDCCCCCCC@@@@@AA<@=@?BBBBBCC?A;;;;.;@A=;;;;;*<@BBG?CB@ACCAAAA;@A@A,@AABB>C?BC?BBB;;;B?B@CBBBCC?B;;8;BBBBBBCBCDCCBBBCFCC?BCCCBC?@@BBB@BB@@@
@ATNG8:02071:01824
GATGGTAGAGTACAGTGTAGTAGACCAGAAGATCAGGAACTCTAGAAGAATTCAGATTTTTAACACGAGAGTAAACGTAAAAAGAAGGTTTTACAAGACTCACGTTAACAATATTGCAGCAGTACGCACACAATCGAAGCGCAGTAAGGATGGCTAGTGTAACTAGCAAGAATACCACGAAAGCAAGAAAAAGAAGTACGCTATTAACTATTAACGTACCTGTCTCTTCCGAAACGAATGAGTACTACTCTCAGAGACACACTACCATCGTATCTCAGGAGTCT
+
?;?C8==BBCBCBHCCBCCCBBBCC@CCC@CBBBAB?A=@??>>@A=@@;@>BAAADDDC+84=>9B>>>>AA@:88ADGII5AA?A>BDD<CA@>966??BBBB<@=@?=@@@;>>98;:>?BCBBBCBBB@D@@@>@@@AAAAA=A?A;;6;A;::DBB?BBA999<@A=@@@;>>@?C99:9478888(6<7<888=>;;;<@<??@A=B6;;B@@<@BAAAAA=A=AAC>CCC=???BBAAADEDAAABCB>>AAB??===8=>>?ABB???>>;;;;>?
@ATNG8:02082:01821
GATGGTAGTATCTGTCTACGAGAGCCAGAAGACAGGAACTCTAGAAGAATTCAGATTTTTAACACGAGAGTAAACGTAAAAAGAAGGTTTTACAAGACTCACGTTAACAATATTGCAGCAGTACGCACACAATCGAAGCGCAGTAAAGGATGGCTAGTGTAACTAGCAAGAATACCACGAAAGTAAGAAAAAGAAGTACGCTATTAACTATTAACGTACCTGTCTCTTCCGAAACGAATGAGTACACATCGTCGTGTCGTGCTACCATCGTATCTCAGGAGTCT
+
4;5946<ABBBCBBBCECCCCCA;:9:CC@CCCCC?B?BBAAAAB?BA?B<@>99999:(99=>A8:8AABCD;@888656$55.5+222&25949;==@@BBB;>;>@=A>>;>@BA???@???B????B<@A??;?@@CAA88839<A@@<==>@@B@@;@@AAAA<??;ABA:>>>??5=<<798888(8:9;:8:><:;8;?;?A@A<@<@@778=AAA@@>>;>=???9?@@=??==;;888===@@@@===>>>;;;@B=BAAAAAAAAA@@;@A?>>
@ATNG8:02090:01823
GATTAGTGTGTCTCTGAGAGTAGTACTCATTCGTTTCGGAAGAGACAGGTACGTTAATAGTTAATAGCGTACTTCTTTTTCTTGCTTTCGTGGTATTCTTGCTAGTTACACTAGCCATCCTTACTGCGCTTCGATTGTGTGCGTACTGCTGCAATATTGTTAACGTGAGTCTTGTAAAACCTTCTTTTTACGTTTACTCTCGTGTTAAAAATCTGAATTCTTCTAGAGTTCCTGATCTTCTGGCTCTCGTAGACAGATACTACCATCGTATCTCAGGAGTCT
+
@?@9BEBBAJJGA@@CCDBBBCCAAAABBB???@C;CC?C?BBDCCCC@CCCCC@D@BBBC@CABAAABBBBC@@@?@?1@B@CDDE>BBBB?BBB>BB9;:DBCD@CCCCCBBB@CCB@B>@BBA9::C?BCCC@CCCCCBBBCBBCBBBDD?CBB?BB?B>AABBBBCCC?@@DEG;C@B?ABABB2BCCCF;;:ECCBCB@A;@@@@,@CACC?B>BA?CBBBBCC@C@CC?@@A=A9;6;BB@ACCBCCCCCBBBBCCC@:;;BBBGCCCBB?BBBBB
@ATNG8:02066:01832
GATGGTAGGTGCACATGAGTGTATCCAGAAGATCAGGAACTCTAGAAGAATTCAGATTTTTAACACGAGAGTAAACGTAAAAAGAAGGTTTTACAAGACTCACGTTAACAATATTGCAGCAGTACGCACACAATCGAAGCGCAGTAAGGATGGCTAGTGTAACTAGCAAGAATACCACGAAAGCAAGAAAAAAGAAGTACGCTATTAACTATTAACGTACCTGTCTCTTCCGAAACGAATGAGTACGATGAGATCTCGTGTGCTACCATCGTATCTCAGGAGTCT
+
EECB@CA@<AAACBCBBBBBCCCBB@BBC?BBBCCC?B?BBCCCBB?BC@F@CBBAB@B@0A?AABCBCCCDCM>DA;;;;;*;@;@4;;;*:@<:>BBA>?>9979@CC<?@C?AAA@B@ABBBBCCCDEE@;:;A>A@CABCBBAE?B@@=@AA@??BB?C???BB?AA>BBA<@B:::,776-766676%6=7:658<<=@@<@<???B=A=A@BBBAGDCCCBB?B?ABC?BCB?BBBBBAAEB???CCCCB>?>A?;;<AB<?>>>@??>?@;;6:;<<9
@ATNG8:02091:01860
GATGGTAGTGATACAGATCAGACACCAGAAGATCAGGAACTCTAGAAGAATTCAGATTTTTAACACGAGAGTAAACGTAAAAAGAAGGTTTTACAAGACTCACGTTAACAATATTGCAGCAGTACGCACACAATCGAAGCGCAGTAAGGATGGCTAGTGTAACTAGCAAGAATACCACGAAAGCAAGAAAAAAGAAGTACGCTATTAACTATTAACGTACCTGTCTCTTCCGAAACGAATGAGTACGATGAGAGAGCTCTCTCTACCATCGTATCTCAGGAGTCT
+
BBBD?BBBBCCBB=BAA;96;=ABB@BCF=??BBBB@B>BA>:=?>:@A=@?AA896777'71222555:7<::3=5;6@@@+=<7;.555&5;;86666===<A?A@CB?CBB<??:9;AABCHDCBCCBB@BDBA>AABA@A@@9@;@::6;A@AABBD?BBBDBB@BC?BBB?AA9:928==6778888%8>:;889AAA@@=@:==AA3818>B;;:<CBBBBB?B?CBC?BBB?BBBBBCCDBAA?B=>>>>AA;:;==>>;??>>BB@>>>AA<===A?
@ATNG8:02053:01915
GATGGTAGTATCTGCACACTCTGTCCAGAAGATCAGGAACTTCTAAGAAGAATTCAGATTTTTAACACGAGAGTAAACGTAAAAAGAAGGTTTTACAAGACTCACGTTAACAATATTGCAGCAGTACGCACACAATCGAAGCGCAGTAAGGATGGCTAGTGTAACTAGCAAGAATACCACGAAAGCAAGAAAAAAGAAGTTACGCTATTAACTATTAACGTACCTGTCTCTTCCGAAACGAATGAGTACGAGAGAGCACACGTGTCTACCATCGTATCTCAGGAGTCT
+
?=?=8@9;55555<<999;44444:.44:044<<//)/)--(---(-736616033333777'713..////....'.24:@@@+66:=:=@@2?6646;;===<55.45::5;::*//0///7999555<9::<:;9@;988888AB?D?B;;6:AABABBB?BBBAAB?BB?BBB599988*3771777777$7929627:<A@@@=A=>==@=@>;;@BB?@@@@A@B?B789D=BBC=?>@9:9@@>?>?????@B?;;@@A?>=:=?;;?AA====?;>>>@>
@ATNG8:02060:01908
GATGGTAGTGTCATATGAGAGTGTGTACTCATTCGTTTCGGAAGAGACAGGTACGTTAATAGTTAATAGCGTACTTCTTTTTCTTGCTTTCGTGGTATTCTTGCTAGTTACACTAGCCATCCTTACTGCGCTTCGATTGTGTGCGTACTGCTGCAATATTGTTAACGTGAGTCTTGTAAAACCTTCTTTTTACGTTTACTCTCGTGTTAAAAATCTGAATTCTTCTAGAGTTCCTGATCTTCTGGCTCTCGTAGACAGATACTACCATCGTATCTCAGGAGTCT
+
BBBC@CCCCCCCCCCCCBAABBBBCBBCABBC@BBBC=CDAF@BBBCCCC@BBBBB@B?CAAA=A?AAACC;;;B=??AA?,9:69;AA9??@B@BDE@BC9<;BBBB@CCCCCCCD@CCC?B@CCCC@@AD@CCDD@DBBCCCCCCBBB@?@CD@BCC@DD@C=@?B@@@CCD?BBAAA8?;?;;::::*;@@@A;@@@@ABBABBAJGJC5CBBBB?BAIHACBBBBBCAE@BBBCBA;@::6:BBBBCBCCBCCCCCA@@CC?ABBBBBBBBBBC@BB?99
@ATNG8:02067:01897
GATGGTAGGCACTGCGCACACATCCCAGAAGATCAGGAACTCTAGAAGAATTCAGATTTTTAACACGAGAGTAAACGTAAAAAGAAGTTTTTACAAGACTCACGTTAACAATATTGCAGCAGTACGCACACAATCGAAGCGCAGTAAGGATGGCTAGTGTAACTAGCAAGAATACCACGAAAGCAAGAAAAAGAAGTACGCTATTAACTATTAACGTACCTGTCTCTTCCGAAACGAATGAGTACTACTCTCAGAGACACACTACCATCGTATCTCAGGAGTCT
+
CCB@<@:96;@<BBAAAABBBCCCC>CCE@CBBB@@?@@BBCAAAB@CC?C?AAABBCCC3A=BDDBBAAABCC9AACCCBC5BB?BBBBB5BCCABBBCCBBAC@C@AA>BBB<@@B@BDBCCCCCBAABC?DBBB?BAAB@@@B>C?BBB?BBBBCAAA?BCA@@??CC@>=>9===::1:::788888(/;7<///==@?@=@<@?>>;>;>BDCB@ABBBBCC@B?BBB>BBB?>@>BBBBBBBBBBBCC???AAAAA@@@;?>AAAAAA>9984///<<
@ATNG8:02067:01901
GATGGTAGTGTGTCTCTGAGAGTAGTACTCATTCGTTTCGGAAGAGACAGGTACGTTAATAGTTAATAGCGTACTTCTTTTTCTTGCTTTCGTGGTATTCTTGCTAGTTACACTAGCCATCCTTACTGCGCTTCGATTGTGTGCGTACTGCTTCAATATTGTTAACGTGAGTCTTGTAAAACCTTCTTTTTACGTTTACTCTCGTGTTAAAAATCTGAATTCTTCTAGAGTTCCTGATCTTCTGGAGATACACATGATACTCTACCATCGTATCTCAGGAGTCT
+
<<<A@BEEBCCCBBBBBBBBBA@@@AAABBDC>A?@@;@B?B?CCCBBCC@DCC;;8;:@@@B?C@CBBBCAAAB8;;AAB,@?:=<=>6:9994:@A;;;7;;CA;;:<DCCCDCC?A@B?B?BCCCAAAB?BCBB:;<BBC;;;CCBBBC?AA?BAC@DD@B:::CAAACEI@CAAAA3A<@5;;;;;*;@@AC=A@BBBBAA>=29999(9>>9929;=>9:;:??:;2;4:??AAC?ABC@CCCCCDE;;;CCFCABCBAA4999??BCBBBAA>ACDCC
@ATNG8:02071:01883
GATGGTAGGTGCACATGAGTGTATCCAGAAGATCAGGAACTCTAGAAGAATTCAGATTTTTAACACGAGAGTAAACGTAAAAAGAAGGTTTTACAAGACTACGTTAACAATATTGCAGCAGTACGCACACAATCGAAGCGCAGTAAGGAATGGCTAGTGTAACTAGCAAGAATACCACGAAAGCAAGAAAAAGAAGTACGCTATTAACTATTAACGTACCTGTCTCTTCCGAAACGAATGAGTACGATGAGAGAGCTCTCTCCTACCATCGTAATCTCAGGAGTCT
+
ECCC?B@B?;66<=<9:;;665<>=8:::?>>>>9819299>???>:==4954;=ACCCC1C@CCCCC;;9<?A9A@@@@@@16:<C;DCC9CBB?BBBAAABB?C79:=??>;==B=BAA??B>>6866636533,3377///.(.(.(.60386<=9<<9:///;95//).9:37:;::/:8/)/////'--)----::>>:13-----0607:///499;;@@@<?:>>H:@BA>AB?@8879::::9;AAA>;787//).7525..../(/55555/55665
@ATNG8:02071:01890
GATAGCATCATGCATATCTCACCAGAAGATCAGGAACTCTAGAAGAATTCAGATTTTTTAACACGAGAGTAAACGTAAAAAAGAAGGTTTTACAAGACTCACGTTAACAATATTGCAGCAGTACGCACACAATCGAAGCGCAGTAAGGATGGCTAGTGTAACTAGCAAGAATACCACGAAAGCAAGAAAAAGAAGTACGCTATTAACTATTAACGTACCTGTCTCTTCCGAAACGAATGAGTACTGAGATATACGTATAGCTACCATCGTTATCGGAAAGTCT
+
CBCCCBDDCB@AACAA@@>@;:59>>=;BCA??<><?BAAA77/9:29/7??=<<<=;$5/588>>>;>9:9/59;;;;;<$;425;:<=0;;>9>;;;A@:9;<@?@?9@@<177779@@BCCCBAABAA?BA@@>A@????BB=@<@:;6;A@A;;:C?BBABBB?CD>AAC?BB???5==:4:=>>>/>=9>888>>???<?=AA??<?;>>B@@?AGFDBBC@C;:9939?A?BBABBDCAAAAABBCAAA=888=>>==8=>;8;7;@@@2::5:@@@
@ATNG8:02081:01901
GATGGTAGCACACGAGATCTCATCGTACTCATTCGTTTCGGAAGAGACAGGTACGTTAATAGTTAATAGCGTACTTCTTTTTCTTGCTTTCGTGGTATTCTTGCTAGTTACACTAGCCATCCTTACTGCGCTTCGATTGTGTGCGTACTGCTGCAATATTGTTAACGTGAGTCTTGTAAAACCTTCTTTTTACGTTTACTCTCGTGTTAAAAATCTGAATTCTTCTAGAGTTCCTGATCTTCTGGTGAGATATGCATGATGCTACCATCGTATCTCAGGAGTCT
+
AA;;46=DDIGD;;6659AA@AA@BCCCBC@@?@@@C=BB@C@AAACBA@>@C??>?B@BBBD?B?AABBCBBBB?B@@@@/><7<778)5@@A:??@=AA=<<>==<;?===>@>><>AA<A<@???:::@=@@@D676@>=:;:=<<@@::;=<====;;7;;>ABC@AA>>:=?ABA5=8<486666)6:666*//;667><=<18888(8:;;@=@:===AAA@===<@=BB???A<@@@=@>>>>===AA99995559;>9>=>>A@@@===D;AAA==
@ATNG8:02086:01904
GATGGTAGGTGCACATGAGTGTATCCAGAAGATCAGGAACTCTAGAAGAATTCAGATTTTTAACACGAGAGTAAACTTAAAAAGAAGGTTTTACAAGACTCACGTTAACAATATTGCAGCAGTACGCACACAATCGAAGCGCAGTAAGGATGGCTAGTGTAACAGCAAGAATACCACGAAAGCAAGAAAAAGAAGTACGCTATTAACTATTAACGTACCTGTCTCTTCCGAAACGAATGAGTACAGAGAGTACGATATGTCTACCATCGTATCTCAGGAGTCT
+
;==D?;;;=;9<A>CDCBCCBBBBCAAAA?CBCC;:9;>@@CFGAA?@E@B@BDBDDDDG5C@BCBCCCBB;;;6;A@GFGG5AA?A?ACC9BDD>AABB???AA>A>AA<??A;??BBCBCCAA@CBABDD@CAAB?BBBB>=;<2;5;?@<@CAABBBB@AAABB?BB?BCC?BBBDD>??9765555$52+2:78322?<<?<?AAA>A<@@AAB=AABBBBB:;4678)588/7==7555>>>>A???==::;>>>A;;;<@AAA@BBBBBBB@CC899
@ATNG8:02105:01284
GATGGTAGTATCTGCACACTCTGTCCAGAAGATCAGGAACTCTAGAAGAATTCAGATTTTTAACACGAGAGTAAACGTAAAAAGAAGGTTTTACAAGACTCACGTTAACAATATTGCAGCAGTACGCACACAATCGAAGCGCAGTAAGGGTGGCTAGTGTAACTAGCAAGAATACCACGAAAGCAAGAAAAAGAAGTACGCTATTAACTATTAACGTACCTGTCTCTTCCGAAACGAATGAGTACACATCGTCGTGTCGTGCTACCATCGTATCTCAGGAGTCT
+
<>@A?BCDCCCBBBBCC@@?;=<AB@CBB?AAAA??=??AABBAAA?AB>A>@@@AAABB3B@BB?BBA?==>A7>:;;;;;*;=9=4999&5@<7<A=BBBBBC<@=@?<?BB?BC@?ADCBBCBCCCCBB>ACAA?BBA@AA?:7<=500+00==@@AA?CAAABD@CC?BBB?AA9:9,7978;AAAB299479<<@BBCC?C@BBBC?C?CBBBC<>>A@999>A>@A@<ABA@EFBBABBBBCCDCBBBBBBCCA@ACCC>A=?>BBCCCAAA?CCCCB
@ATNG8:02117:01280
GATGGTAGGCACTGCGCACACATCCCAGAAGATCAGGAACTCTAGAAGAATTCAGATTTTTAACACGAGAGTAAAACTTAAAAAGAAGGTTTTACAAGACTCACGTTAACAATATTGCAGCAGTACGCACACAATCGAAGCGCAAGTAAGGATGGCTAAGTGTAACTAGCAAGAATACCACGAAAGCAAGAAAAAGAAGTACGCTATTAACTATTAACGTAACCTGTCTCTTCCGAAACGAATGAGTACTACTCTCAGAGACACACTACCATCGTATCTCAGGAGTCT
+
BB@=8:::7////--///::;<9996:DE;>;9995499566<<<>9==>A>58474BBC1B?A@@><;>8877;+;;8<<8<'73,3,222&26735555557:>6=4999@@A<@A@@;666----76477;@>?=4;<9:9187909478828//)/9;9>;?A<;==575,2=A.5682>0=2.-.;999)/.)...3587555>:>>>>=A8==;;5;5;;@@@AA<B=>>>9>??=??@>;999997795575668@@@@>AA=AB@;;;A@==>?;>A867
@ATNG8:02132:01287
GATGGTAGTACATGATAGACGACACCAGAAGATCAGGAACTCTAGAAGAATTCAGATCTTTAACACGAGAGTAAACGTAAAAAGAAGGTTTTACAAGACTCACGTTAACAATATTGCAGCAGTACGCACACAATCGAAGCGCAGTAAGGATGGCTAGTGTAACTAGCAAGAATACCACGAAAGCAAGAAAAAGAAGTACGCTATTAACTATTAACGTACCTGTCTCTTCCGAAACGAATGAGTCTGCGTCTCACTCTCGCCTACCATCGTATCTCAGGAGTCT
+
CCBB@CCCCCCKCAABBCCBCEHAA?BCB>AABBAA?A?CBCBBBB>BC<@>ABBCCCCF>C@CDDBBBCCBBB9AA;;;;;*;@<>5944&4:;8598>ABCCB?B@DF?BCB?BCBBBBBBCCBBBBAAB?BBBB>BBB@BBAA>A@D?><>CBBBBBB@BBBBBB?AC=A>=3::::9/:::4;>>>>/;<7<///;:>>C=C=A???:?;?CDBC?CB@@?@@?B?ABB>BBEABBABBBBDECBCBC@@@CCCCB?BDC?CCCBCCCCCCCC@DC?>>
@ATNG8:02104:01346
GATGGTAGGTGCACATGAGTGTATCCAGAAGATCAGGAACTCTAGAAGAATTCAGATTTTTAACACGAGAGTAAACGTAAAAAGAAGGTTTTACAAGACTCACGTTAACAATATTGCAGCAGTACGCACACAATCGAAGCGCAGTAAGGATGGCTAGTGTAACTAGCAAGAATACCACGAAAGCAAGAAAAAGAAGTACGCTATTAACTATTAACGTACCTGTCTCTTCCGAAACGAATGAGTACAGAGAGTACACGTGTCTACCATCGTATCTCAGGAGTCT
+
<CBB?BCC@BCCGDCCCBBBDDBAA>ACC?B@ABCB@B?BCCCCBB?BCACBCBBBBECE1C@CCCCCBBBBAC;??;;;;;*<@>B?BBB9BBB9BBBBA@@@@=@=AA<@@@=??A>DBBBCFBBBCCBB?BAAA<@@BA??@B=@<B??<?BBABBA@=@BBAA@>AA=AAA>AAAA=3:8818>AAB/:957///<<?AA=A<A@@@<A<A@DBB@BCCCBBB@D@B@@:===9=>?>>@@@@ABAAABBBBBBBB@@@@:>>A@@@AA@@@A9=>8:8
@ATNG8:02112:01356
GATGGTAGTACATGATAGACGACACAGAAGATCAGGAACTCTAGAAGAATTCAGATTTTTAACACGAGAGTAAACGTAAAAAGAAGGTTTTACAAGACTCATGTTAACAATATTGCAGCAGTACGCACACAATCGAAGCGCAGTAAGGATGGCTAGTGTAACTAGCAAGAATACCACGAAAGCAAGAAAAAGAAGTACGCTATTAACTATTAACGTACCTGTCTCTTCCGAAACGAATGAGTACGATGAGAGAGCTCTCTCTACCATCGTATCTCAGGAGTCT
+
CCCF?BBCCCCC666<?>DDKCBBBBBC=>==00/)/1699:?<;8;</8199499===+>:?C@LECCB@AA8?B;;;;;*<@=@>@@@2ACD;CA@@CCCCC>A>AC?CCA?ABBBC@AACCCCCCDCB?ABBD?CBBBBAAA59499:6:CBBBBCC?AACBCC@@>87776=?>>=5:998:>>@@/>A<A788@A@??;?<AAAA;@<@@CCC@CCBBBCC@C?CBC>BBB>AABBBCCCC??@B>>>B>==>@@A???<A>==BBB??@@B=666@>
@ATNG8:02115:01335
GATGGTAGATATATGCACGCTCTACCAGAAGATCAGGAACTCTAGAAGAATTCAGATTTTTAACACGAGAGTAAACGTAAAAAGAAGGTTTTACAAGACTCACGTTAACAATATTGCAGCAGTACGCACACAATCGAAGCGCAGTAAGGATGGCTAGTGTAACTAGCAAGAATACCACGAAAGCAAGAAAAAGAAGTACGCTATTAACTATTAACGTACCTGTCTCTTCCGCGAATGAGTACTGCGTCTCACTCTCGCCTACCATCGTATCTCAGGAGTCT
+
DBBC@DBABCBBBCCBBBCDDBBBB>BBB>BBA?>?>A?BBBAAAC<?>?A>:;;>>DDD.?9@@@BAB??>AB:AA;;;;;*;A>C5;;;&9@@;@BAAABBBB@B@BC?BBB?BAABBBBBCCCCCDDBC?BC@@<@@@@???@;A>B@@<@AAAABBB@CCC@@@?BC?BBA;?=<:9/:::8<<<==+8<7<///;>A=>:=;>==>=A=A>BBC@DCBBA??<?9?A??<@BBBCBBBBCBCBBCCCBBBCBB?BBG@BBABBCBBBBCC?BB999
@ATNG8:02137:01330
GATGGTAGGAGACACGTCGCATACGTACTCATTCGTTTCGGAAGAGACAGGTACGTTAATAGTTAATAGCGTACTTCTTTTTCTTGCTTTCGTGGTATTCTTGCTAGTTACACTAGCCATCCTTACTGCGCTTCGATTGTGTGCGTACTGCTGCAATATTGTTAACGTGAGTCTTGTTAAAACCTTCTTTTTACGTTTACTCTCGTGTTAAAATCTGAATTCTTCTAGAGTTCCTGATCTTCTGGTGAGATATGCATGATGCTACCATCGTATCTCAGGAGTCT
+
=<<<8<<<7@@<655=<<;;;;<<<;;;@===:;;??:;>9>9>>>CBBB?BBBBB?B?CCCC>A?ABBBB@;594<;<==)8:4:;;:39CA?8=981895;:@@@@<AA==<?<<5==;5;:===><99:<?@@A6;:@===>>>A@>>><;;5///7::595==A@>:6761//(/==.=06166888'::555.579/-----7(///'.666@;A;@@:<>=@<67161699<77177=9:::?@BBA@@@@??@A>;33-3337779=@>:7273333
@ATNG8:02138:01379
GATGGTAGTATCTGTCTACGAGAGCCAGAAGATCAGGAACTCTAGAAGAATTCAGATTTTTAACACGAGAGTAAACGTAAAAAGAAGGTTTTACAAGACTCACGTTAACAATATTGCAGCAGTACGCACACAATCGAAGCGCAGTAAGGATGGCTAGTGTAACTAGCAAGAATACCACGAAAGCAAGAAAAAGAAGTACGCTATTAACTATTAACGTACCTGTCTCTTCCGAAACGAATGAGTACGTGTGACGTACGTGAGCATCGTATCTCAGGAGTCT
+
CCDD?CFCCBA<<?>>>@>BABA@@9==B@BCBBAB?B<?>CBBBB?BC?A<@@?=?DDD/?:??AAA>@?A??7<99;;;;*;@>B5;<;.;B@9<A<@CBBBC?B?AC@GCC>AAAABCCCCCBBBCDCC?CDBB?ABBBBCBA=B?B??<?BAABBBB?BBA@A@>BB=@@B?BBBA?5;8818<<<:+<;8;878AA@>><><@@AA<A<AACCC?BBBCBCC?B?BBC>CBB?BBBBBBBCBBBBB@@@BBAAB?@?BBB???AAABBB????;;
@ATNG8:02103:01393
GATGGTAGTACATGATAGACGACACCAGAAGATCAGGAACTCTAGAAGAATTCAGATTTTTAACACGAGAGTAAACGTAAAAAGAAGGTTTTACAAGACTCACGTTAACAATATTGCAGCAGTACGCACACAATCGAAGCGCAGTAAGGATGGCTAGTGTAACTAGCAAGAATACCACGAAAGCAAGAAAAAGAAGTACGCTATTAACTATTAACGTACCTGTCTCTTCCGAAACGAAGAGTACCTCTCAGACGCTCGTCCTACCATCGTATCTCTGGAGTCT
+
445949;<666;;;;<AAADDCG;;5;995/9<00/171777:;::486199/0//////$57555666?;=?@7<ABBBBC1AB@B@BDE<BAA?B??;<;@@B>A>AC>??B>AACBBCBBCDGCACBCF@B@A@@CBBBBCBD=A<@AA<@@BBAAAC?CCBCBB>BB?BBB?BBBCB9:9@;88888(5>7=788?@BAB=A<???@19188;AA?@@>:::?4:4999-3;;9>?AA@@=BBBBBBBBBB????A5;;;5:<;;;;;?A@@@9@@<==
@ATNG8:02111:01425
GATGGTAGATATATGCACGCTCTACCAGAAGATCAGGAACTCTAGAAGAATTCAGATTTTTAACACGAGAGTAAACGTAAAAAGAAGGTTTTACAAGACTCACGTTAACAATATTGCAGCAGTACGCACACAATCGAAGCGCAGTAAGGATGGCTAGTGTAACTAGCAAGAATACCACGAAAGCAAGAAAAAGAAGTACGCTATTAACTATTAACGTACCTGTCTCTTCCGAAACGAATGAGTACTACTCTCAGAGACACACTACCATCGTATCTCAGGAGTCT
+
CDCC@CBBBCCBBBCCDDBBBC@?@?BBB@BBB?>>;?=@AB???B?BB@B@>>>?????/?<@@????>>BED7=8;4444$9?;>2999&5<<8666===>>C>A?BD@BCC>AAAABBBBCGDCCDBBB@CCBB?ABA?BB?=;@AEFD?CAAABCCC?@AACAB?BD?BBB>A@A>>7;::988888(9=:>888>>>BD=B=??@@<@<@@BAA=@BA??BC>A>ABB>BCC?BBBBBCBBBBACCCCA???A@@>?<9929@@@@@@>::;A;:;;==
@ATNG8:02126:01429
GATGGTAGGTGCAGCATGAGTGTATCCAGAAGATCAGGAACTCTAGAAGAATTCAGATTTTTAACACGAGAGTAAACGTAAAAAGAAGGTTTTACAAGACTCACGTTAACAATATTGCAGCAGTACGCACACAATCGAAGCGCAGTAAGGATGGCTAGTGTACCTAGCAAGAATACCACGAAAGCAAGAAAAAGAAGTACGCTATTAACTATTAACGTACCTGTCTCTTCCGAAACGAATGAGTACTATGTAGAGCTCTATACTACCATCGTATCTCAGGAGTCT
+
CBCC@CB>16/>0//<::?@@@@BBB?BBB?A@A::89?????ABBB@@@=@>AAA;;;;;*:=@BBBFCB@?@D;A?94949$9=3=2949&493-384><BBBB@C?BB@CBB?BBBACCDBBBCCDCDCB?BBBB=??@@?ABC?C@CBB@BCCCCCBBB?BB???@EE????4:::::,88808=>>@/>A482/////;?=A:98==7=,//>>=9=;;@@AA<A>A@B;::;;?AA@@AA989BBBBCCBBA>>?>?>?>198;;;>>>==@@:;<;BA
@ATNG8:02138:01428
GATGGTAGCATCTGCATATCTCACCAGAAGATCAGGAACTCTAGAAGAATTCAGATTTTTAACACGAGAGTAAACGTAAAAAGAAGGTTTTACAAGACTCACGTTAACAATATTGCAGCAGTACGCACACAATCGAAGCGCAGTAAGGATGGCTAGTGTAACTAGCAAGAATACCACGAAAGCAAGAAAAAGAAGTACGCTATTAACTATTAACGTACCTGTCTCTTCCGAAACAATGAGTACTATGTAGAGCTCTATACTAATCGTATCTCAGGAGTCT
+
DDDG=B=CBB;69BBCBBBCCCBB?BBB?BBAA;;7;>AABCCCC@AB997:BBBCDCD2C@BAABABDCCBC>A9;;ABA3BC?C?CCC7;;A=BCBCBBA@@=@9?@;@AA?AABBCCCCCCCBBCCCD?CCAA>@@?=?@>>9@@C@@?@BBBBCCC?CCCCAB?BC9??B==<889*775-6=>>@/?>:>878<<A?@:?:>;;;8=:=>BBB?B@A?FCC?A@BCE>CC>@@ABAABB@>==@AA@@AB;;;>==>;?>?BDCAAABB?CC:::
@ATNG8:02097:01464
GATGGTAGAGAGAGCTCTTTCATCGTACTCATTCGTTTCGGAAGAGTCAGGTACGTTTAATAGTTAATAGACGTAACTTCTTTTTCTTTGCTTTCGTGGTATTCTTGCTAGTTACACTAGCCATCCTTACTGCGCTTCGATTGTGTGCGTACTGCTGCAATATTGTTAACGTGAGTCTTGTAAAACCTTCTTTTACGTTTACTCTCGTGTTAAAAATCTGAATTCTTCTAGAGTTCCTGATCTTCTGGATAGCGACGCGATATACTACCATCGTATCTCAGGAGTCT
+
;<@@8>>CCDDCCBC:66>/55;<<>AACCCC@=;9F999>B=995<:885888877(3,377;184993//9//)/9*//;;;)77718;;=688;=8<5525:.55;<<<<DCCBCCCC@BBB@B?BBCCBCDD>BA@@>BJICCAAABBBBBBBAB?;;:?AB?B=??CBB@C@>;<0000+0)/8/0//&/:;;@6?665665555.5555$599997;9>>9666696>7;7;>>C>>868B?BDCC:;;ABBABBC@@@CBA>ABBDDDDB@@@C?:::B?
@ATNG8:02100:01443
GATGGTAGTGATACAGATCAGACACCAGAAGATCAGGAACTCTAGAAGAATTCAGATTTTTAACACGAGAGTAAACGTAAAAAGAAGGTTTTACAAGACTCACGTTAACAATATTGCAGCAGTACGCACACAATCGAAGCGCAGTAAGGATGGCTAGTGTAACTAGCAAGAATACCACGAAAGCAAGAAAAAGAAGTACGCTATTAACTATTAACGTACCTGTCTCTTCCGAAACGAATGAGTACGATGAGAGAGCTCTCTCTACCATCGTATCTCAGGACGT
+
>:5916;>>@CCBBBCBBBBA@@AA?@AA=?A@????B?CBC9:7=7@@7@8><552899*96;888558:222'2244444$5:5:.555&5<<76665<;;;B?B?BBABAA=????ABBBDCCCCBBCD@BCAA>A@@?ABBB?@<@00-0>000;?B?CBCCBB@CB@????CCABA<=;:5;BBBB/@?9=<==>?@@A<@<>>>A5;5;=;<;?BBCAAAC@?<===5;0/)/==<>@AA@ABB>>;>A===557765:455555:22.6..(....
@ATNG8:02104:01441
GATGGTAGGACGAGCGTCTGAGAGGTACTCATTCGTTTCGGAAGAGACAGGTACGTTAATAGTTAATAGCGTACTTCTTTTTCTTGCTTTCGTGGTATTCTTGCTAGTTACACTAGCCATCCTTACTGCGCTTCGATTGTGTGCGTGCTGCTGCAATATTGTTAACGTGAGTCTTGTAAAACCTTCTTTTTACGTTTACTCTCGTGTTAAAAATCTGAATTCTTCTAGAGTTCCTGATCTTCTGGGCAGACTCTCACACGCCTACCATCGTATCTCAGGAGTCT
+
=>:;.599499555=<<==@@FCC@CCCCCDD@BBBC>BB?B>@@BBACGACCGBA?@@BBBBAHABBCCCA@@B>BBDBB0@@=@ADG>@@AA=ABC>BB9;;BCDG@CEDDCBBB@CEG?B@CCA@AAAEACBBB@BBBAB:;:@@@@A@AAC?CBC?CC?C?BBCCCBCLIAC@@@@3@=A>BBBBB2BBBBB>BCCBCCCBCC@BBBB2ABBAA=@@CB@BCCBCCC?C?BBBBA@9>89:4:BBBCBBCBCCDCBB>BBB?BAAABBECCA@A@CBBBC
@ATNG8:02130:01455
GATGGTAGGTGCACATGAGTGTATCCAGAAGATCAGGAACTCTAGAAGAATTCAGATTTTTAACACGAGAGTAAACGTAAAAAGAAGGTTTTACAAGACTCACGTTAACAATATTGCAGCAGTACGCACACAATCGAAGCGCAGTAAGGATGGCTAGTGTAACTAGCAAGAATACCACGAAAGCAAGAAAAAGAAGTACGCTATTAACTATTAACGTACCTGTCTCTTCCGAAACGAATGAGTACGTGTGCGACGTGTCTCCTACCATCGTATCTCAGGAGTCT
+
9;==:>>>:???>>>?>CBB<>>9804897<??@BB?B>@@ABB@@<@C?B?CDCAAADA0D0000<<00/<<<6==>>>=='4924.444&4::79::::88=B>B?BB??@??BB>?ABCCCCDCCBBBB@C9::>@???AAAA=A?B;;;;BBBBABC@ECC999@CD@ABB?B??;A:=;;6;@@@@/?>;>===>>>?@<@:==?B6;5;>BAA=@A?AABB?B?BBD>BBB??@@CBBBBABBAAABCCCA?AAA<AAA<A?@?CCCCBC?><>C877
@ATNG8:02134:01457
GATGGTAGTATCTGCACCTCTGTCCAGAAGATCAGGAACTCTAGAAGAATTCAGATTTTTAACACGAGAGTAAACGTAAAAAGAAGGTTTTACAAGACTCACGTTAACAATATTGCAGCAGTACGCACACAATCGAAGCGCAGTAAGGATGGCTAGTGTAACTAGCAAGAATACCACGAAAGCAAGAAAAAGAAGTACGCTATTAACTATTAACGTACCTGTCTCTTCCGAAACGAATGAGTACGTGTGACGTACGTGAGCTACCATCGTATCTCAGGAGTCT
+
A<=B9<=BCCCCCCCBB9@A;@AB>BAA=ACCBBB@B@CDB@@@B???;?;@AA@????.?8?BBCBBBA??=5==;;;;;*;?=@=???4?BC<@DDDBBCCD?C?;:7:CC>ABB>@@AAFDCCDCBBB@@@@C=???BBCBB?C@CBB?BCBBBBBB@BBBBBB@BB?A@@>A>@:<1///)/9999+33-7///==BAA;@<@BAA<A=AADBB?ACB??@C=?=?CE=BBB?BBB???C???CB@@@BBBBCBCBBBBC?CABBDB===@@B???B??
@ATNG8:02139:01449
GATGGTAGTCTCAGATAGTCTATAGTACTCATTCGTTTCGGAAGAGACAGGTACGTTAATAGTTTAATAGCGTACTTCTTTTTCTTGCTTTCGTGGTATTCTTGCTAGTTACACTAGCCATCCTTACTGCGCTTCGATTGTGTGCGTACTGCTGCAATATTGTTAATCGTGAGTCTTGTAAAACCTTCTTTTTACGTTTACTCTCGTGTTAAAAATCTGAATTCTTCTAGAGTTCCCTGATCTTCTGGATAGCGACGCGATATACTACCATCGTATCTCAGGAGTCT
+
;?;<9>>CCGCBBBBBBB@??@??AAA???@A>ABDG?HE@D@DCBBB@@<A@BAA<@,0//--(/+0/;:99:99-34;:;+<@;@@A@9939<7<<@=@A8:;?C@A=ABD;;:@@<?AC=B?CCCCAAAC?BB@A=BB@@BDB000>>000=?;0009?>6:*----/6699:6565<<05169===>=*;9;;;09:<9966>?D:CDDF1C999=A@@CC>@@CBBBD?BB>BCABAB>A@B?AFA@ACAAAABCBCCCCEDD@C?@ACCAB???@=@@@AA
@ATNG8:02139:01479
GATGTAGGCGTGTGAGAGTCTGCCCAGAAGATCAGGAACTCTAGAAGAATTCAGATTTTTAACACGAGAGTAAACGTAAAAAGAAGGTTTTACAAGGCTCACGTTAACAATATTGCAGCAGTACGCACACAATCGAAGCGCAGTAAGGATGGCTAGTGTAACTAGCAAGAATACCACGAAAGCAAGAAAAAGAAGTACGCTATTAACTATTAACGTACCTGTCTCTTCCGAAACGAATGAGTACTATGTAGAGCTCTATACTACCATCGTATCTCAGGAGTCT
+
CCB;66?6;;@AA@BBHC;;;GG@8=BB?CDCDBC@B>AABBBBC?BB=?9?B???BBA1@<?@@@A>>>;;=39>=;>>>.<=:=1888(7::4;8=876???;A<;;6;=>:<=>?@A@@@@@@@@AAA;<=995////;>=><?<???=BAA>>>8818??BDE?DC@FCC>@AA@A9A;;5:::::)9<8<>=AABBBB?A=AABB?@>AA????BBBCBBC=B=@@@7=;;8;CBABB@@@@?BBB;;;AAA@@B@??G?BBAADECCCDBC@A@@BA
@ATNG8:02141:01478
GATGGTAGCGCACACATAGATACAGTACTCATTCGTTTCGGAAGAGACAGGTACGTTAATAGTTAATAGCGTACTTCTTTTTCTTGCTTTCGTGGTATTCTTGCTAGTTACACTAGCCATCCTTACTGCGCTTCGATTGTGTGCGTACTGCTTCAATATTGTTAACGTGAGTCTTGTAAAACCTTCTTTTTACGTTTACTCTCGTGTTAAAAATCTGAATTCTTCTAGAGTTCCTGATCTTCTGGTAGAGCGTGCATATATCTACCATCGTATCTCAGGAGTCT
+
BB@@=A?AADFDDCCCCBBBBBBBBBBBBB><8;@@@9BA=A>BBBBBBB@BCCCC?C?BB@@<A@CBBBAAACC<<>===.>D@BBBD=BBCHACCD@CB?BBBCCC@DDDBBAAA?CCC=A=BDCCBCBCACCCC?BCCCCBBBBBDCCC@BB>BAA?@@>A@CCBCBCCBC?B????4929<99999*:@ABE=BACCCCCCCC@CDGD5BBBCCBD@CC?CCBABCC@D?CBBBCC?AAB?BCCCCCBBBBBCCDDBAAAC@ABBBCCAAACBB>@B@@@
@ATNG8:02101:01480
GATGGTAGCATCATGCATATCTCACCAGAAGATCAGGAACTCTAGAAGAATTCAGATTTTTAACACGAGAGTAAACGTAAAAAGAAGGTTTTACAAGAACTCACGTTAACAATATTGCAGCAGTACTCACACAATCGAAAGCGCAGTAAGGATGGCTAGTGTAACTAGCAAGAATACCACGAAAGCAAGAAAAAGAAGTACGCTATTAACTATTAACGTACCTGTCTCTTCCGAAACGAATGAGTACAGAGAGTACGATATGTCTACCATCGTATCTCAGGAGTCT
+
;;9<7<<//////59:<:@??B;::9<<<7554=>;<@9>9878394>C?C=:8772777(82777@@?<=888-29:?<AA2ADAC@CGG<AAA:00)0<77<=<2545<7<9838887@AB@@C>?@;@AC??B;;;0::@99777/56:95.5==;;;>>;>====B>BB@AA<8=<<;;3:33.7??>A1<:4:A>>>?AAA<?:<<;=1615A@@@@AA@B>>>:;58;;58875337@ADC??>B@9=?>;77<9>>>>>>388=:;;;;;<=95:=///
@ATNG8:02112:01511
GATGGTAGATACTCGCTGATACACCCAGAAGATCAGGAACTCTAGAAGAATTCAGAATTTTTAACACGAGAGTAAACGTAAAAAGAAGGTTTACAAGACTCACGTTAACAATATTGCAGCAGTACGCACACAATCGAAGCGCAGTAAGGATGGCTAGTGTAACTAGCAAGAATACCACGAAAGCAAGAAAAAGAAGTACGCTATTAACTATTAACGTACCTGTCTCTTCCGAAACGAATGAGTACACACTCTCATATGACACTACCATCGTATCTCAGGAGTCT
+
?CCF@BBBCCBBB;;;;><<ABBBB<BAA=???8772<6>9=///;588583/...(.555'527775559::AA:520::::(00*/)//)/794;;;;?>>==9<>AC??@@@BB??ACCCCDCCAAABEADABB?AAAAAABB>A?B@@<@B@@?EBB?CCDBBB?BB?CBC>AA?;;/:8819=???/?@<?988@@@AB=A:>=AA<A<ACBBC@BBBBAAA=A?AAB>BBC>>>>DBBBBBB?<;>AAAA@BCBBCCCC@CCAAACDD???C?BB???
@ATNG8:02114:01499
GATGGTAGAGTATCATGTGTATCTCCAGAAGATCAGGAACTCTAGAAGAATTCAGATTTTTAACACGAGAGTAAACGTAAAAAGAAGGTTTTACAAGACTCACGTTAACAATATTGCAGCAGTACGCACACAATCGAAGCGCAGTAAGGATGGCTAGTGTAACTAGCAAGAATACCACGAAAGCAAGAAAAAGAAGTACGCTATTAACTATTAACGTACCTGTCTCTTCCGAAACGAATGAGTACGTGTGACGTACGTGAGCTACCATCGTATCTCAGGAGTCT
+
@@?@=A@DBAA<@CBBCBBBCCCBB@BBB>BDECBB?B@BBBBBDEACB@B@BBBBDDDD2C@CCBBCCCCBAA;@A;;;;;*;@<@>AAA9CAA>BBBBBBBBB;@=8859AB?BBB?@@BCCBBBBBBCB@@@ADAA@A@B?>><@@CAA=@@CBBBBB?BBBA@?>??089>8??@=A4888088888(/<5<///77;AA=A<A>==;?:==CBC@CCCCCCC@B@CAB;A:979@AAABBB??@BDCCBCCCAA???AA@>BBBBBC@@ABBC?BBAAA
@ATNG8:02114:01502
GATGGTAGAGTATCATGTGTATCTCCAGAAGATCAGGAACTCTAGAAGAATTCAGATTTTTAACACGAGAGTAAACGTAAAAAGAAGGTTTTACAAGACTCACGTTAACAATATTGCAGCAGTACGCACACAATCGAAGCGCAGTAAGGATGGCTAGTGTAACTAGCAAGAATACCACGAAAGCAAGAAAAAGAAGTACGCTATTAACTATTAACGTACCTGTCTCTTCCGAAACGAATGAGTACGAGAGAGCACACGTGTCTACCATCGTATCTCAGGAGTCT
+
5=;;7<=>CC@DB==<;;?CCABAB?ABB?BBBCBC?B?CCCBBDD@BC@C@BBBBBFEE5DACCCDCCC;;<B9B;;9999$4:.4.444&4:94::::?CBBB?B?BB?BBC>AAABBBBCDCCCCCBBA@BBBB?BBBBBB@@<@?@9:6:AAABBAC?CCCAAB>BB<=>>?CCCBD7;:;7;BBBB/??:>888AAAA@<@<AADD<A;@@CCB@BBBBBBC@C@CCC=C??<??A@@CDB>>>B898BBBDCBBBAA@@<@>>=B@@@BBA@:888??
@ATNG8:02116:01526
GATGGTAGAGAGAGCTCTCTCATCGTACTCATTCGTTTCGGAAGAGACAGGTACGTTAATAGTTAATAGCGTACTTCTTTTTCTTGCTTTCGTGGTATTCTTGCTAGTTACACTAGCCATCCTTACTGCGCTTCGATTGTGTGCGTACTGCTGCAATTTTTGTAACGTGAGTCTTGTAAAACCTTCTTTTTACGTTTACTCTCGTGTTAAAAATCTGAATTCTTCTAGAGTTCCTGATCTTCTGGGCTGCGCTGATATGCGCTACCATCGTATCTCAGGAGTCT
+
<=;@=?;BBBCCCCC;:6<<;:?<BCBBBCBB>@@CB=CC?C?BBBCBBB=???BB>C?AA@?6<488=A??:5:6AAAAA/AA9@==<09ABB???>:>>188>>>A<>>????@@=@CB:>:>AAA;;;=;==:;5;==>>?>===>?>??:7)////(///4:;;@@@CCC999BED;E@C?AACCC3BBDDD=;:9==9:99>?ABBB1?887@;?;BB@BBBBBB?<A=AAA>>?6;;>A7>;;;>888888<;66;://*///5:;555>9<6=>///
@ATNG8:02122:01529
GATGGTAGTGATACAGTTCAGACACCAGAAGATCAGGAACTCTAGAAGAATTCAGATTTTTAACACGAGAGTAAACGTAAAAAGAAGGTTTTACAAGACTCACGTTAACAATATTGCAGCAGTACGCACACAATCGAAGCGCAGTAAGGATGGCTAGTGTAACTAGCAAGAATACCACGAAAGCAAGAAAAAGAAGTACGCTATTAACTATTAACGTACCTGTCTCTTCCGAAACGAATGAGTACCTCTCAGACGCTCGTCCTACCATCGTATCTCAGGAGTCT
+
>?9;166<ADIGC=B@@7>BBAB<;16<<7<CB;;9=B=A@;555;8=<?B>:8:><;;;)86:?;@::::;;;.7744444$4;7<299905<<9696<=AA@B?A?DB?BBB@BBBBBCCCCCDCCCCCC@CABB?BA@@AAA@<A?C:::;BBBCBBA?AABAAA?CD?@AB?A@@=</:::488888(8@;A;:;@@@CB<@<@@??:=8;:@BB@BBCCBCC>A=ACC>BBB?AAABBBC?@@?B>>B>><@@@AA<A@@<>>>ACCCCCC>><>BA@A
@ATNG8:02128:01521
GATGGTAGTCTCAGATAGTCTATAGTACTCATTCGTTTCGGAAGAGACAGGTTACGTTAATAGTTAATAGCGTACTTCTTTTTCTTGCTTTCGTGGTATTCTTGCTAGTTACACTAGCCATCCTTACTGCGCTTCGATTGTGTGCGTACTGCTTGCAATATTGTTAACGTGAGTCTTGTAAAACCTTCTTTTTACGTTTACTCTCGTGTTAAAAATCTGAATTCTTCTAGAGTTCCTGATCTTCTGGGATGTGTGCGCAGTGCCTACCATCGTATCTCAGGAGTCT
+
><<<=@<@BCCBBB9:5<;::<A?@@CC:85=79;;>4<<7;7;;9:>;<*0)/76616*7387182738:9:<;;-33333$39,33::13355.55<6;<2555<5626==CBABB>BAA=@=B@BB:9:D>BBBB?BBBAABB000<<00*0=>:<0008==?:>8;:956=C=@@@FF7@:?299999(:====9@69666A99=.9595'9999929299;@@CCA?A=A;?=?@AA?BAAD?A000<<<@@@?AA::6:AA?CDCCEDCDECBB=AA@@@
@ATNG8:02133:01527
GATGGTAGTATCTGCACACTCTGTCCTGAAGATCAGGAACTCTAGAAGAATTCAGATTTTTAACACGAGAGTAAACGTAAAAAGAAGGTTTTACAAGACTCACGTTAACAATATTGCAGCAGTACGCACACAATCGAAGCGCAGTAAGGATGGCTAGTGTAACTAGCAAGAATACCACGAAAGCAAGAAAAAAGAAGTACGCTATTAACTATTAACGTACCTGTCTCTTCCGAAACGAATGAGTACATAGATATACGTATAGCTACCATCGTATCTCAGGAGTCT
+
;?;@=A=CCBCBBGCCCCCBBCBCC?ABC?BB@@?B:=7>@C???B@BA?B?::;>>>?@/@<@AA>?>AABAC:==ADIII5BB>B4;;;*9<<76666>>=5929>A@>AAA9;;CBBCECCCCCCCDBA?BCAA?AAA?AAAA?B@BBB?BBBBBCCC?CBBBBB@BA;@@@9=<988-8;:;@A@@A@)==9=///<<A=>:=<??@A<A<A@ACA@CBA@?CC?C?CCA;ACA?@@@AAACCCC===>>A;9<AAAA@A@@9>>@@AAAAAAAA=A@767
@ATNG8:02099:01552
GATGGTAGCGCATATCAGCGCAGCCCAGAAGATCAGGAACTCTAGAAGAATTCAGATTTTTAACACGAGAGTAAACGTAAAAAGAAGGTTTACAAGACTCACGTTAACAATATTGCAGCAGTACGCACACAATCGAAGCGCAGTAAGGATGGCTAGTGTAACTAGCAAGAATACCACGAAAGCAAGAAAAAGAAGTACGCTATTAACTATTAACGTACCTGTCTCTTCCGAAACGAATGAGTACCTCTCAGACGCTCGTCCTACCATCGTATCTCAGGAGTCT
+
BBA@?ADBBBCBBCCBBBBBDECCB=BDC?CCBB@@>A@BBBBBBB@AB?B@CCC>>>>>0>=BBBCCCBBBCF>BB;;;;;*;@=A5;;05::85666<<::=9>;@@=@AA59:??@CFECCCCCCCCC@BCCC@CB??@A@@=BACBB?BCCCCACB?CCCBBB?BB?BAA?>??@@8:9:49CDFD2==9=///::===:=;>=@@7;6;ABA@>@AAABBB@B@CCD=CBB?BBBBBBB>BBBBB@@ABBAAA>>:>?>:?>>>CAAABBBB?AA@>>
@ATNG8:02103:01536
GATGGTAGGCGACATACATACGCGCCAGAAGATCAGGAACTCTAGAAGAATTCAGATTTTTAACACGAGAGTAAACGTAAAAAGAAGGTTTACAAGACTCACGTTAACAATATTGCAGCAGTACGCACACAATCGAAGCGCAGTAAGGATGGCTAGTGTAACTAGCAAGAATACCACGAAAGCAAGAAAAAGAAGTACGCTATTAACTATTAACGTACCTGTCTCTTCCGAAACGATGAGTACAGAGAGTACGATATGTCTACCATCGTATCTCAGGAGTCT
+
<;9>166<8<<BBB<>===BACCCC@CCC@BABB;;:;?BABCBAA>AB?B>AAA;;;;;*;@FCCGEDCCAAA8@AA@@AA0AB>C5;;/4?;8>:69@==7:19<@A:BBD<???>ACCDCCCCCDBBB?AA::6;>?=@@??=@@CBB@BCBBBBCC@CAAAA@?BB=AAA>AAAAA9>==988898(7>9>:;;====>5;5;@::5:5:>BAB?B@AABCC@A@BAA8@00000=?>???>BBBAA?@>==;?9:::;5;>@@@A>>=788<>;888
@ATNG8:02105:01553
GATGGTAGCTCGCTGATGATATCTCCAGAAGATCAGGAACTCTAGAAGAATTCAGATTTTTAACACGAGAGTAAACGTAAAAAGAAGGTTTTACAAGACTCACGTTAACAATATTGCAGCAGTACGCACACAATCGAAGCGCAGTAAGGATGGCTAGTGTAACTAGCAAGAATACCACGAAAAGCAAGAAAAAAGAAGTACGCTATTAACTATTAACGTACCTGTCTCTTCCGAAACGAATGAGTACTACTCTCAGAGACACACTACCATCGTATCTCAGGAGTCT
+
CCCEBCCABA;=BCCCCC;;;CCBD@CDC@CCBB@A>@>BBAAACB>AA?C@A@?77777(87<=>===>;;;<4<:;;999$9:252999'5<<9;;;;;:9:<4859D?@AA99:@ABEEGDCBBBCBBB@BBBB>AABBBBBC?B=B@@=A??@CDCD@AAABBB?BB?AAA>@;////(///(//////$-403/..8899999;9588:@;@?B;;7;CA??@B?C=?AG=CBB@BBAAABBCBBAAABCA=<=BDA@?@??:=>AAAAAA:::<:888?>
@ATNG8:02111:01544
GATGGTAGGTGCACATGAGTGTATCCAGAAGATCAGGAACTCTAGAAGAATTCAGATTTTTAACACGAGAGTAAACGTAAAAAGAAGGTTTTACAAGACTCACGTTAACAATATTGCAGCAGTACGCACACAATCGAAGCGCAGTAAGGATGGCTAGTGTAACTAGCAAGAATACCACGAAAGCAAGAAAAAAGAAGTACGCTATTAACTATTAACGTACCTGTCTCTTCCGAAACGAATGAGTACAGAGAGTACGATATGTCTACCATCGTATCTCAGGAGTCT
+
BBBB@BCC?ACACCDDCCCDCCCCD?DAC?AAADDD@B>AACBBBB?BC@EBBBBBBDCC5C@BBBCBCBCDCC=BBBBDDD2B@@C@CBC;DCC>???BBAABA;?;?B=ABA599@@ABBCCCCBBCBBB@ABBC>AAA@AA@@=B?B@@>BBCCBCCB@BBBBBB@C@=???000>881:6:4699:::&692----79>@?<@=A====B=@@CBB@BECBABC?B?BBD>BBC>AABBBBBBBBBBBABBCDBBBBBB<;;5;>?>>>>@AB@>9<>8::
@ATNG8:02097:01610
GATGGTAGATACTCGCTGATACACCCAGAAGATCAGGAACTCTAGAAGAATTCAGATTTTTAACACGTGAGTAAACGTAAAAAGAAGGTTTTACAAGACTCACGTTAACAATATTGCAGCAGTACGCACACAATCGAAGCGCAGTAAGGATGGCTAGTGTAACTAGCAAGAATACCACGAAAGCAAGAAAAAAGAAGTACGCTATTAACTATTAACGTACCTGTCTCTTCCGAAACGAATGAGTACTATAGACTATCTGAGACTACCATCGTATCTCAGGAGTCT
+
=@DC?BBBCCCCB55555;::?@??7>==>=BCCA@=??CCC::9?<?C@C?BC988@?>/=8785<A@@===A9<5;9===,=@9=.999*9<<96965<==5586@BB>BAA=@@:9;@ABHGBBCBBBB?ABBB?AA@@@???<A?B@@=@BBBB@@@DCCBABB?CD>AAB@CBBAA89881788888%/;56///==@@@<B;>>>>;?;?>BBB=@@AAAAA>B>AAA9@??=AAABBCBBBCDB??@>>AEBBBBBCAA>A???ACBABBBC?@AA9:
@ATNG8:02104:01582
GATGGTAGTGTCTGTGCGCGTCGTCCAGAAGATCAGGAACTCTAGAAGAATTCAGATTTTTAACACGAGAGTAAACGTAAAAAGAAGGTTTTACAAGACTCACGTTAACAATATTGCAGCAGTACGCACACAATCGAAGCGCAGTAAGGATGGCTAGTGTAACTAGCAAGAATACCACGAAAGCAAGAAAAAGAAGTACGCTATTAACTATTAACGTACCTGTCTCTTCCGAAACGAATGAGTACTGTATCTATGTGTGCGCTACCATCGTATCTCAGGAGTCT
+
BDDC@CCCCCACB@BABCBBAABBB@CCC@CDA@@B?B<??DCBBA?BB@B@>>>BBCBB3B?BAABBBAAAAA9A=BBDFD5BB@C@CCC;CDFACBBBEDCBB?AADD@CBB=??BBBCCCCCBCCCCBB?BA?B=?????A@@=@<@??;?B@@ABAC?BBAAAA@BB?878466<;:.8670799::+:>:>898@@@@@=A<@@>><><A@CBB@BCBBBBC?B?BBB<BCC@BBBBBBBBBBBBBB>@>=>>?>><@DC9<<@@AAA><>@>8566AB
@ATNG8:02107:01586
GATGTAGAGAGACTGTAGCGCACCAGAGATCAGGAACTCTAGAAGAATTCAGATTTTTAACACGAGAGTAAACGTAAAAAGAAGGTTTTACAAGACTCACGTTAACAATATTGCAGCAGTACGCACACAATCGAAGCGCAGTAAGGATGGCTAGTGTAACTAGCAAGAATACCACGAAAGCATGAAAAAGAAGTACGCTATTAACTATTAACTTACCTGTCTCTTCCGAAACGAATGAGTACTATGTAGAGCTCTATACTACCATCGTATCTCAGGAGTCT
+
AABCCCCCCCCAB@@@BBBBAAA?AECBBB@AA@D>@@CBBBB@B@?@?>>??;EDD/A<AB;;;??>>>C9@?BBAAA0AA>A5;;;6:CB=A@@@BBBBB?D@DC????9::BB@@BCCCCCBCDCD@CCA@<ABAAABAA=A?C@@>@BBABBBC?BBBCBC?CC?CCC?ABABD:A;<;==AAA/AA;?878>@AAA<A=??;;6;9=A<AA<>>@@A@@<@<@@@8@CB>==<=@@@??@@@@???DAA>><==?AA9=>>@ABA:::;:<@B;;;
@ATNG8:02115:01624
GATGGTAGGACGAGCGTCTGAGAGGTACTCATTCGTTTCGGAAGAGACAGGTACGTAATAGTTAATAGCGTACTTCTTTTTCTTGCTTTCGTGGTATTCTTGCTAGTTACACTAGCCATCCTTACTGCGCTTCGATTGTGTGCGTACTGCTGCAATATTGTTAACGTGAGTCTTGTAAAACCTTCTTTTTACGTTTACTCTCGTGTTAAAAATCTGAATTCTTCTAGAGTTCCTGATCTTCTGGCGCGTATGTATGTCGCCTACCATCGTATCTCAGGAGTCT
+
<C>>?B@DABBC>>>@?=BABCCC@FHCCC@@?ABBD>AB?C@CCBBBCI?B>A000=AAAC?CABCCAA000A;@>A@@000*48993><@@@CCC@CC?AABBCC@CBCCDCCC?BAA=@=BBBBBAAB?BDDD@CCCBDA@ACBAAAADDD@@@??BB@C?AABCAAADC@CCCCC9@;@;;;;;;*;CABB=AABBBBC;;;;@@@@0@?A;;<;@CD?CCB<;;E?B>ACCBBB>?@EACCHAAABBBFBBBB@@<@@@<@@ABBCBAAGBB?BBBBA
@ATNG8:02117:01609
GATGGTAGTATCTGCACACTCTGTCCAGAAGATCAGGAACTCTAGAAGAATTCAGATTTTTAACACGAGAGTAAACGTAAAAAGAAGGTTTACAAGACTCACGTTAACAATATTGCAGCAGTACGCACACAATCGAAGCGCAGTAAGGATGGCTAGTGTAACTAGCAAGAATACCACGAAAGCAAGAAAAAAGAAGTACGCTATTAACTATTAACGTACCTGTCTCTTCCGAAACGAATGAGTACACATCGTCGTGTCGTGCTACCATCGTATCTCAGGAGTCT
+
BA@A?BBDDCCB666<<@=ABBBBC?BCD?BACAAA@C?BBCBAAA???<?>AA@????>.=8>9@AAAB>==>6<<;;:::':@49599,5994;<?A@?>CD>A?AE@BBD@D@A?B@AACCBBB;;;D?BB;;9:C@@@@:95;>BBD?BCBAABBB@BBBBBB?BB????>@<888*255.779:::&:;:9<;?887;;.5.289;4<<=<BBB=BA@ACBD?B>ABE>CAA>???A???BBAB@?;ACCBAAA:99BCB@BBBBBBBBBBBB?@AA9:
@ATNG8:02117:01616
GATGGTAGTATATCGCGTCGCTATCCAGAAGATCAGGAACTCTAGAAGAATTCAGATTTTTAACACGAGAGTAAACGTAAAAAGAAGGTTTTACAAGACTCACGTTAACAATATTGCAGCAGTACGCACACAATCGAAGCGCAGTAAGGATGGCTAGTGTAACTAGCAAGAATACCACGAAAGCAAGAAAAAGAAGTACGCTATTAACTATTAACGTACCTGTCTCTTCCGAAACGAATGAGTACATAGATATACGTATAGCTACCATCGTATCTCAGGAGTCT
+
=<<B?A<CFJCBA:///<<<<;CCF@BBDACABB;;8;?BBCBBCB@BA>A=???A@AAB3B@CCCCCBBBCBC999;;;;;*;A>A=@@@7ACB@:;9CCCCBC?B?BB?BBB?BA@?@;;;C;;;BDCBC@AAAC???@????B?B?B;;6;BAABCGG>ABBB??<?B?AAA::0@=<.7//)/////'.82;588?=98><>9@@@@<A<ABDCC?DDCBBCC?A<@@@9@00,0>@;?@CBBBBB>>>>>>A@@ABBB==9768>>>@@AB@@<>>>>>
@ATNG8:02125:01621
GATGGTAGTGTCAGTGCGCGTCGTCCAGAAGATCAGGAACTCTAGAAGAATTCAGATTTTTAACACGAGAGTAAACGTAAAAAGAAGGTTTACAAGACTCACGTTAACAATATTGCAGCAGTACGCACACAATCGAAGCGCAGTAAGGATGGCTAGTGTAACTAGCAAGAATACCACGAAAGCAAGAAAAAGAAGTACGCTATTAACTATTAACGTACCTGTCTCTTCCGAAACGAATGAGTACTACTCTCAGAGACACACTACCATCGTTTCTCAGGAGTCT
+
AA@@866==EICC??CCDDBB@DCCADCF?BB;;;A>A=ABBBBBC@BB?B>999>=>=>,=?@A=AACBB?@=6<<;;;;;';@=<455)5;;6=<<<@>>BB?B@BB<??C>CACCDCCCCD@AACCCC@DCDC?AAABCBBB>A=@:::;CCCCCCC?ABCCBB?BC@??@>A@A=>19//)/7677+3927///<;@CB;A;@@AB=B:>>BBB?BBBCCBB?B?BBC>CBB?BCCCCCAAACBBBBAB>???BBA????<?=>=@@98//<=9///66
@ATNG8:02129:01624
GATGGTAGCTCTGCTCTGACTCTCGTACTCATTCGTTTCGGAAGAGACAGGTACGTTAATAGTTAATAGCGTACTTCTTTTTCTTGCTTTCGTGGTATTCTTGCTAGTTACACTAGCCATCCTTACTGCGCTTCGATTGTGTGCGTACTGCTGCAATATTGTTAACGTGAGTCTTGTAAAACCTTCTTTTTACGTTTACTCTCGTGTTAAAAATCTGAATTCTTCTAGAGTTCCTGTCTTCTGGGTGCGCTACAGTCTCTCTACCATCGTATCTCAGGAGTCT
+
CCCC?CCCBC?BCCCDDBBBBBBCCCCBBB8847>?@<AB?C@CCDDDCB@CBBCC?C?CCCC?C?CBBCBCDCD?>>>>>0>@?BBBE>BBBB?CBC@CD?;:;DDDACDCCCDBB@BCC?B@DFCCBBBC@CCCB>AAAAAAAABBAADAAAA?CBB>AA>A>BBCCBDCCD?B@@@@7><A;:::::*:BBBD=BBDCCCC@@@4;;;;*;AABC@C@CC?BBBCBBB@C@BBBBA<?8::6:@@ABCBBBDBBBBBBBCC@CCCCCCCCCCCC@AAABA
@ATNG8:02135:01629
GATGGTAGTAGTACACTAGTCATACCAGAAGATCAGGAACTCTAGAAGAATTCAGATTTTTAACACGAGAGTAAACGTAAAAAGAAGGTTTTACAAGACTCACGTTAACAATATTGCAGCAGTACGCACACAATCGAAGCGCAGTAAGGATGGCTAGTGTAACTAGCAAGAATACCACGAAAGCAAGAAAAAGAAGTACGCTATTAACTATTAACGTACCTGTCTCTTCCGAAACGAATGAGTACTGTATCTATGTGTGCGCTACCATCGTATCTCAGGAGTCT
+
CCBA>BCBBBDBBBBCCBCDCBBBC@CDD@CCBB996:6;;B@@@B?BB@B?BA@99999(:;@ABCBBBBCCE=??;;;;;*;B@B5;;;*:@A:AA;DCCCBB@B@CC@ABB<??BBDCECCBBCCCCCC@CBBB?BBAAABBB>A?B9:6;AABBDCCACCAAAB?CF@AAA@BBBAA5=8818==>?/??<@888BDBBB<A<>>=>9=:>@BBB?BCBCBBB@C?BBB>BBB@AAABBCDBABABC@@@====@???AAB<?>>AAAA=>>AA<9::<=
@ATNG8:02092:01660
GATGGTAGTGTGTCTCTGAGAGTAGTACTCATTCGTTTCGGAAGAGACAGGTACGTTAATAGTTAATAGCGTACTTCTTTTTCTTGCTTTCGTGGTATTCTTGCTAGTTACACTAGCCATCCTTACTGCGCTTCGATTGTGTGCGTACTGCTGCAATATTGTTAACGTGAGTCTTGTAAAACCTTCTTTTTACGTTTACTCTTGTGTTAAAAATCTGAATTCTTCTAGAGTTCCTGATCTTCTGGCTCTCGTAGACAGATACTACCATCGTATCTCAGGAGTCT
+
CDBB@CCCECCCDCCCBBBBBAAACBBBBBBB>BBCB<BB@D<@?BBBDD@DCCCB?B?BBBB@C@DABBBBBBA@CDDDC2CD@DCCB>BCB@?A::4;?;@?BDED?BCCCCBBC?CCC??>ACCB9::B?BCCC?CBCABABACCCBBBBCB?CAA?BB?C?BBBCBBBC@=@@>>>3=;>9:;:::*:@?AD;;:CCC@CCBA<@@@A0ABBCC@C@CCABCCCCAA>B?BBBDCB@B@B=BCABABBBCCCCBCCCBBBC?AAACDBBAAAAB?BB???
@ATNG8:02111:01671
GATGGTAGTGTCATATGAGAGTGTGTACTCATTCGTTTCGGAAGAGACAGGTACGTTAATAGTAAATAGCGTACTTCTTTTTCTTGCTTTCGTGGTATTCTTGCTAGTTACACTAGCCATCCTTACTGCGCTTCGATTGTGTGCGTACTGCTGCAATATTGTTAACGTGAGTCTTGTAAACCTTCTTTTTACGTTTACTCTCGTGTTAAAAATCTGAATTCTTCTAGAGTTCCTGATCTTCTGGATAGCGACGCGATATACTACCATCGTATCTCAGGAGTCT
+
:>>B>A;;>;666<==BBBBBBBCCBABB?@@=@BBC=CC994966?>DC@BBAAA?B@CCBBBC=CCCCCBBBA9?====,=@?BABE>??AB@CCE@CCACBBBBB@CCCCDDCC=@BC?C?CCCC9::B>BBBC?BBCBBBCCCDCCCAAAC@BBB@@@=?>CADECCC@@4;:;;/;5;<;;;;;*<@@AA<@@EDDDC;<;4;;;;*;@@AB9;7;B?CBDCBBB@B@CCCCCC@BBB@ABAA@B@AABAAADBBBBBB@BAABBBDCCBAA>ABBBB
@ATNG8:02113:01674
GATGGTAGCGCATATCAGCGCAGCCCAGAAATCAGGAACTCTAGAAGAATTCAGATTTTTAACACGAGAGTAAACGTAAAAAGAAGGTTTTACAAGACTCACGTTAACAATATTGCAGCAGTACGCACACGATCGAAGCGCAGTAAGGATGGCTAGTGTAACTAGCAAGAATACCACGAAAGCAAGAAAAAGAAGTACGCTATTAACTATTAACGTACCTGTCTCTTCCGAAACGAATGAGTACGATGAGATCTCGTGTGCTACCATCGTATCTCAGGAGTCT
+
@CBB=?;<666;;><<69;AAABCC;B@@@;@A?@<@<@@AAACC@CD=@=?BAAABAA3A>ABAAAAAB???5>>;;;;;*;D@C@FCF<BCB=B;9:@@?@A<B?AB?BBB<?9:9@@@@ABBBBBB@@ACCCF@CBDBDBAB?B?B;;7;A@@?@@?@C::9@>;>@399?:=:<;;3:65.35777)//(///577::A<?9?BAA<?<==A@@<@@?>@>?=?6:?B>BB@>ADDBBBBA@878>7>=>>>>???>>=?=>>>?A@?;;;>?;>>???
@ATNG8:02117:01633
GATGGTAGGCACTGCGCACACATCCCAGAAGATCAGGAACTCTAGAAGAATTCAGATTTTTAACACGAGAGTAAACGTAAAAAGAAGGTTTTACAAGACTCACGTTAACAATATTGCAGCAGTACGCACACAATCGAAGCGCAGTAAGGATGGCTAGTGTAACTAGCAAGAATACCACGAAAGCAAGAAAAAGAAGTACGCTATTAACTATTAACGTACCTGTCTCTTCCGAAACGAATGAGTACTGTATCTATGTGTGCGCTACCATCGTATCTCAGGAGTCT
+
<<=@<>=C76666><>=>???>?>@8@=C@BCA??@<?=BCCA@?A@CD<?;99999998'79=?=877:::>?50//////$//)5.555'5::59;556;;=A:>9==9<BA<???9;;BBBC;;::;9==??<<8<<;?@@@A;A>A;;59?@?BABB?BCD@AA?BB>AAB?B@;==/552+57777(7=6<99:@=<==<A<ABBB:=8<;@>>;?B@ABB=9=8<AC<A@@<>>>>?BBBBBB???C???>>>>AAAAA<>>=@@>>>>@??=B>>>8
@ATNG8:02121:01675
GATGTTAGTGTCAGTGCGCGTCGTCCAGAAGATCAGGAACCTAGAAGAATTCAGATTTTTAACACGAGAGTAAACGTAAAAAGAAGGTTTTACAAGACTCACGTTAACAATATTGCAGCAGTACGCACACAATCGAAGCGCAGTAAGGATGGCTAGTGTAACTAGCAAGAATACCACGAAAGCAAGAAAAATAAGTACGCTATTAACTATTAACGTACCTGTCTCTTCCGAAACGAATGAGTACGTGTGACGTACGTGAGCTACCATCGTATCTCAGGAGTCT
+
BB@@A@CBBBCCC@@ADBBBAAABC?BBC@DB@A@A?A>B@BBBB=AB?C?@@BBBBBB3B@CCCBBBCCBB@9;955555(5=4<-888)8:<6<>>>AAA<<<=;?>9=@>;@==<<>A@@@????@AA=@@@A<;;>@AA><8>=???;??AAAA>>:>@>>>>;AA;A=>9;;555.//-------(-/)0>><@???A<?;?AAB:<<=?A>?9>=<=><<8;;DDC68:@<@AAA@@@A?????@?@??>>>>@>?A?;;;;@@AAA?=?@;??=>=
@ATNG8:02092:01680
GATGGTAGCTCGCTGATGATATCTCCAGAAGATCAGGAACTCTAGAAGAAGTCAGATTTTTAACACGAGAGTAAACGTAAAAAGAAGGTTTTACAAGACTCATGTTAACAATATTGCAGCAGTACGCACACAATCGAAGCGCAGTAAGGATGGCTAGTGTAACTAGCAAGAATACCACGAAAGCAAGAAAAAGAAGTACGCTATTAACTATTAACGTACCTGTCTCTTCCGAAACGAATGAGTACGAGAGAGCACACGTGTCTACCATCGTATCTCAGGAGTCT
+
BDBB@BBBBECBBCCCCCBCBCCBB?BCC@C?@?BB?C?BBBBA@@>AC>BB@@@@ACCC3C?BBBBBBBACCD>?<@?DDE3B@:<1888-:@A?ABBBAA@AB?B?BC?BBD?BB<<ADBCCBECCCCCC@BBAA?@??>A?>?<@=B::7:AABCBBA?CDDA@@?BB>>>><>>AAA7>9:49:::;+::7;///;=A@?;?=B???<>;>>BBC@CBCBBBC@C@AAA>ACC?BBBBBBBBA@BB>>>BCCDCCCAA:8:9<>>>BCCCCAAB<666>>
@ATNG8:02103:01717
GATGGTAGTGTCATATGAGAGTTGTACTCATTCGTTTCGGAAGAGACAGGTACGTTAATAGTTAATAGCGTACTTCTTTTTCTTGCTTTCGTGGTATTCTTGCTAGTTACACTAGCCATCCTTACTGCGCTTCGATTGTGTGCGTACTGCTGCAATATTGTTAACGTGAGTCTTGTAAAACCTTCTTTTTACGTTTACTCTCGTGTTAAAAATCCGAATTCTTCTAGAGTTCCTGATCTTCTGGACAGAGTGTGCAGATACTACCATCGTATCTCAGGAGTCT
+
CCAA?@;BB;666<?>@>CCDC?AA@<=;9939A>>6=B@C@AA@>96649B@?>7;8;:;=;@=965?;;;=;554444$497;455)44597<;;7;>6;@@@BBACAAAAB@@;@@A<A@BBABB;;;>BCCC@ICC;;;;;@;;;ACAAC9;:A?AA??998:4999555:5444&549455555$49::>)9999<<00/0)/777'77)/59=8::58444448296;;;?==7545.55<<;5655:9:=>;;;===:==;;<=<<555<7<<558
@ATNG8:02118:01706
GATGGTAGTAGTACACTAGTCATACCAGAAGATCAGGAACTCTAGAAGAATTCAGATTTTTAACACGAGAGTAAACGTAAAAAGAAGGTTTTACAAGACTCACGTTAACAATATTGCAGCAGTACGCACACAATCGAAGCGCAGTAAGGATGGCTAGTGTAACTAGCAAGAATACCACGAAAGCAAGAAAAAAGAAGTACGCTATTAACTATTAACGTACCTGTCTCTTCCGAAACGAATGAGACATAGATATACGTGTAGCTACCATCGTATCTCAGGAGTCT
+
9<;@=<;DCCCCBB====<=<@:55.559.5AAA;;6;;@BA:95B@CB@B?899??@@@.@<AABBAA@@:99,9:;A@@>0>@=A=ABB9BCCAAA@BBB;;;?C@CC@CBC9::AA@@BCCB;;;DBBB@AAAC=:9:???AA?C@DA@?ACBCCCCC@AAABBB?BB@AAA9::?;:/8::4:::::;&7:76///8;>@A<?<???B=B=>>BCA?ADCCBBB?B>BAF>CBB?BBBBBBBBBBBBBAA@@>>>A@@@AB;==:::?=>>?@@=>?===
@ATNG8:02118:01725
GATGGTAGAGTACAGTGTAGTAGTCCAGAAGATCAGGAACTCTAGAAGAATTCAGATTTTTAACACGAGAGTAAACGTAAAAAGAAGGTTTTACAAGACTCACGTTAACAATATTGCAGCAGTACGCACACAATCGAAGCGCAGTAAGGATGGCTAGTGTAACTAGCAAGAATACCACGAAAGCAGAAAAAGAAGTACGCTATTAACTATTAACGTACCTGTCTCTTCCGAAACGAATGAGTACACATCGTCGTGTCGTGCTACCATCGTATCTCAGGAGTCT
+
666C9==DA;;<>=<<=6655<;;<9ABB>AA;>>98A8877A77:<@@;@<??<99988$5499?:87=;555'5799;;;*;:494:99&555.5;;<==:::5:7;<8<<B>897@B@AADCCBBBBBH?B@@@=?@@@AA@@=A5;;;6;BCCCAAA=@><==?88717BC>B??==1////8;;;,;=0::@;:;@A@=B=B@==:=387BCB@C;;;ABC>B>BAC>BBB?BAAB???ABBAA>>CB?@@00.::..05:=077A<<<==<=BB==9
@ATNG8:02119:01719
GATGGTAGCTCTGCTCTGACTCTCGTACTCATTCGTTTCGGAAGAGACAGGTACGTTAATAGTTAATAGCGTACTTCTTTTTCTTGCTTTCGTGGTATTCTTGCTAGTTACACTAGCCATCCTTACTGCGCTTCGATTGTGTGCGTACTGCTGCAATATTGTTAACGTGAGTCTTGTAAAACCTTCTTTTTACGTTTACTCTCGTGTTAAAAATCTGAATTCTTCTAGAGTTCCTGATCTTCTGGTGTCTGATCTGTATCACTACCATCGTATCTCAGGAGTCT
+
>>=B@BBBB=AEDHCCDBBBCCDCC@AABBBB@BCCD=BB@C>AABBBBB@CB@AA@C@CCCC?C@CBBBBBDBB@BCCCC5CC?A@AA<?@BC>BBB?BA=@AACCJ@CCCCBBCC?BBD@E?CBA@@@?@?@BCC>A@CB::;BGCBBBBBBB?BBB@BB=?=?BBDBCCCC>A;;;;.;=A5;;;;;*;BBDE=<=CCFDCAAB=B@@@0?C@;;;;GEM@CBBBBBB@D@AAACCC?BAB?ABCBCBDCCCCCCCCCBBBC?CB:::CBBBBB@;>?===
@ATNG8:02120:01699
GATGGTAGATACTCGCTGATACACCCAGAAGATCAGGAACTCTAGAAGAATTCAGATTTTTAACACGAGAGTAAACGTAAAAAGAAGGTTTTACAAGACTCACGTTAACAATATTGCAGCAGTACGCACACAATCGAAGCGCAGTAAGGATGGCTAGTGTAACTAGCAAGAATACCACGAAAGCAAGAAAAAGAAGTACGCTATTAACTATTAACGTACCTGTCTCTTCCGAAACGAATGAGTACGTGTGACGTACGTGAGCTACCATCGTATCTCAGGAGTCT
+
BBBB?BBBBABBCBBCBCCC@@9888:BB@DCDBCB?B?BCBBBBB>AB?@>BB898DDD.>:>??AA?==<==466;AAAA2AC?C7<;<6;BD?AAB@BBCBB@B@CC@BBC?BCDCC@ABCCCDCBBBDAEB??<?BACABAA=A@C@@=@CBBBCBC@BBBAAB@CC?ABE?BCCBG8;89188888(9:7:988@@@@@<@=AB?>;><@?B@@<@AAAAAA=A=A@>9@::69BBACCCBBBBBBECDD?@?EAAABAA=ABBCCCBBAA?B?BBA>=
@ATNG8:02101:01810
GATGGTAGTATATCGCGTCGCTATCCAGAAGATCAGGAACTCTAGAAGAATTCAGATTTTTAACACGAGAGTAAACGTAAAAAGAAGGTTTTACAAGACTCACGTTAACAATATTGCAGCAGTACGCACACAATCGAAGCGCAGTAAGGATGGCTAGTGTAACTAGCAAGAATACCACGAAAGCAAGAAAAAAGAAGTACGCTATTAACTATTAACGTACCTGTCTCTTCCGAAACGAATGAGTACGAGAGAGCACACGTGTCTACATCGTATCTCAGGAGTCT
+
CDDD@BBBCCCCBBCCBBBCCCCBC@CCC@CCCB@B>A?BBCDCCC@BB>B?AAAABBBB3B?AACCCCBBBBC9BBBCDFE5BA>A5<;;.;@@;;;;==B@AA?B?BB?AAA?BB@?@BBBCCCCCCCAB?BCCC?B@A@A?@B=B<A??<?CBBBBAB?BBBAAA?BB>BBB<??@=<4:::9898888%/<7<///=<>==:=:=AAB:>:=BBBB>ABAAABB@D?CBB>BBB@BBABBBBB===B88=B@=>A?>>AAA??AAAC??>?>AA988:>=
@ATNG8:02114:01803
GATGGTAGATATATGCACGCTCTACCAGAAGATCAGGAACTCTAGAAGAATTCAGATTTTTAACACGAGAGTAAACGTAAAAAGAAGGTTTTACAAGACTCACGTTAACAATATTGCAGCAGTACGCACACAATCGAAGCGCAGTAAGGATGGCTGTGTAACTAGCAAGAATACCACGAAAGCAAGAAAAAGAAGTACGCTATTAACTATTAACGTACCTGTCTCTTCCGAAACGAATGAGTACGTGTGACGTACGTGAGCTACCATCGTATCTCAGGAGTCT
+
BBCC@CCDCCCA@@A@@@BCCDBBB?BBB?B@@::8;@9?AB::7=8CC@C?::65299:*:5>>>>>>ADA?A7<999999*9A<C:AAB9ACC@CCBBCCCDB@C@CC>ABB?BABABBBCCEEDDCCCC?CCCC?BBBBAAAB@C@CBB?BBCBCCC?BBBBBB@BC@BBB?AA@@A9@9818<<<=+=<:=888A@@@@<@<AAAA;@=AADAA>ACCBCCC?B>AAD<CBC>@@@BBBBB@A@CCCCAABBAC?@@BBB>B@@@BCBBBBBB>@@AB>
@ATNG8:02116:01813
GATGGTAGCACACGAGATCTCATCGTACTCATTCGTTTCGGAAGAGACAGGTACGTTAATAGTTAATAGCGTACTTCTTTTTCTTGCTTTCGTGGTATTCTTGCTAGTTACATTAGCCATCCTTACTGCGCTTCGATTGTGTGCGTACTGCTGCAATATTGTTAACGTGAGTCTTGTAAAACCTTCTTTTTACGTTTACTCTCGTGTTAAAAATCTGAATTCTTCTAGAGTTCCTGATCTTCTGGGTGCGCTACGTCTCTCTACCATCGTATCTCAGGAGTCT
+
CDCB@BBCCDJCBBCBBBCBCBBBCCCCCE@@??DGE=BB?B@C@A@CA@=AA????B?CBBB?C?BBBBBCBAA:98787+5A:??AA9ADCB@BAA?AB@A?????;===>=AAA<A@@:>:=@@@???@<?A8848<A9:;AAAAAAA?>?>;>>>9>A9>;??A?AA?>?:?@ADD;D;?;?@AAB/BD>>>9>===??555938999'..5584945737BA>>>>:96;///77166:<3<>:::;<>;666//.<<<4999=AABBCB;;8;@>>>
@ATNG8:02118:01816
GATGTAGGCACTGCGCACACATCCCAGAAGATCAGGAACTCTAGAAGAATTCAGATTTTTAACACGAGAGTAACCGTAAAAGGAGGTTTTACAAGACTCACGTTAACAATATTGCAGCAGTACGCACACAATCGAAGCGCAGTAAGGATGGCTAGTGTAACTAGCAAGAATACCACGAAAGCAAGAAAAAAGAAGTACGCTATTAACTATTAACGTACCTGTCTCTTCCGAAACGATGAGTACTATAGACTATCTGAGACTACCATCGTATCTCAGGAGTCTA
+
BBCCC@@<@966<@>@>?@>=BBB=BDKACCBB@@=A>AA@@@@A=AB?B?BAA?????,?:???@@@BBBB?C=@;;;;.:;>A5;;;-;CC=BA@@DCGEC?B?BB?BBC=??BBBCCCCDCAABB@@<@ACA?BB?@?CBB?C@C;:8;AABBCGE?AABDBB?BE>@@B?BBBAD39981888898%/:7////98@@><A<=;>>:><>BDFF@BBAAAAB?@:@@A<A000=>?BBBBBCCAABB@@CBBBBBBBBB@C???ACBCCBBB@?@?CBB
@ATNG8:02136:01869
GATGGTAGCATCATGCATATCTCACCAGAAGATCAGGAACTCTAGAAGAATTCAGATTTTTAACACGAGAGTAAACGTAAAAAGAAGGTTTTACAAGACTCACGTTAACAATATTGCAGCAGTACGCACACAATCGAAGCGCAGTAAGGATGGCTAGTGTAACTAGCAAGAATACCACGAAAGCAAGAAAAAGAAGTACGCTATTAACTATTAACGTACCTGTCTCTTCCGAAACGAATGAGTACAGAGAGTACGATATGTCTACATCGTATCTCAGGAGTCT
+
DCCC@BBBBBICCCCCCBBCBBBBB?BCB@BBBB>=;>?A8::BBB>AA>A>AA@>>>>>/@=AABBBA?AAAA9ABBBBBC5A@=C4;;;*:BB?AA<BGCCBB@C@BB@BBC999AAB?@ADEEBBBBCC@CBBB<@@BBBB??<@?D99;:DCCC@A@?CCCAAB@BC<>>>8<<877*:><::::;;+:A<>888>???@<@<?>==>D===B@@;?@A@CBC@B?CAC>CDD?AAABBCCCACCABA@?@AACDD>;<<>>>>@@>>>>@AA<=<<>>
@ATNG8:02109:01896
GATGGTAGTCTCAGATAGTCTATAGTACTACATTCGTTTCGGAAGAGACAGGTACGTTAATATGTTAATAGCGTACTTCTTTTTCTTTGCTTTCGTGGTATTTCTTGCTAGTTACACTAGCCATCCTTACTGCGCTTCGATTGTGTGCGTACTGCTTGCAATAATTGTTAACGTGAGTCTTGTAAAAACCTTCTTTTTACGTTTACTCTCGTGTTAAAATTCTGAATTCTTCTAGAAGTTCCTGATCTTCTGGATAGCGACGCGATATACTACCATCGTATCTCAGGAGTCT
+
66669=55666695::99944884/////////47@@A8AA:=897/////)//743-32;:4557<.549/----8(--555'588(//77.///727///(/6)///98:38:94449=348;69,55<;;;==9>><<95666;9977/----(---(-538077)3-/////79997444444$4./2/////$//:::/<77//////73888+9)////495<=8;;;5525=9=7<;::::.55<8;<;54495559<;<<<;;99399::9:;;4443-3;;;;
@ATNG8:02110:01897
GATGGTAGATATATGCACGCTCTACCAGAAGATCAGGAACTCTAGAAGAATTCAGATTTTTAACACGAGAGTAAACGTAAAAAGAAGGTTTTACAAGACTCACGTTAACAATATTGCAGCAGTACGCACACAATCGAATCGCAGTAAGGATGGCTAGTGTAACTAGCAAGAATACCACGAAAGCAAGAAAAAGAAGTACGCTATTAACTATTAACGTACCTGTCTCTTCCGAAACGAATGAGTACATAGATATACGTATAGCTACCATCGTATCTCAGGAGTCT
+
/;7=<A?BCABCGCBBDBBBCCBAA?B@;7;000?:6;<BBB@@==8BB7@>9:7:;>>>*C4::8999;97::39<;;;;;*;?;>5:99&5<<7;<<@@BBBB@C@CC?BBB?BBBBBBCCBBCCCCCBB@BBBB@BAA@BCBB>@=@996;DAABBCC?CCCCCC?BB?BBB;>>?@?8999:?BBCC3A>:>888>>>8818;A>>>=A=A@C@@=@BBBCDD@D=@AD>CAB?A@@CCBBACCCCBAAABBAAABB?@@A<?@>>BBBBBC:;5:AA77
@ATNG8:02114:01905
GATGGTAGTAGTACACTAGTCATACCAGAAGATCAGGAACTCTAGAAGAATTCAGATTTTTAACACGAGAGTAAACGTAAAAAGAAGGTTTTACAAGACTCACGTTAACAATATTGCAGCAGTACGCACACAATCGAAGCGCAGTAAGGATGGCTAGTGTAACTAGCAAGAATACCACGAAAGCAAGAAAAAGAAGTACGCTATTAACTATTAACGTACCTGTCTCTTCCGAAACGTATGAGTACTGTATCTATGTGTGCGCTACCATCGTATCTCAGGAGTCT
+
CCCD@GCCCCCCBBBCBFEHEC@<A>ABB@CCCBCC=@6:9A@@@A?@<8<:000:9999)648:///8;:::;23349===,@>;>4999&5<>8=BBCCCCBB?B@BD@BCC>??BBBCCCCBBCBBBBB?AA@@<???;;@00,0<@<@>AEBBDAAGACCCCAA=AB>???7::B@@9;;;=====>.<C8=:;;>>>@A=C<@@@@8=:>>BBB@CCCCCCC=?=?AA<AAAAAAAAAAAAAABBBCCCA=>=@?>>>@B;>=@AB?>>>@??:>>>;;
@ATNG8:02148:01293
GATGGTAGCGCGACGAGCGTAGACCCAGAAGATCAGGAACTCTAGAAGAATTCAGATTTTTAACACGAGAGTAAACGTAAAAAGAAGGTTTTACAAGACTCACGTTAACAATATTGCAGCAGTACGCACACAATCGAAGCGCAGTAAGGATGGCTAGTGTAACTAGCAAGAATACCACGAAAGCAAGAAAAAGAAGTACGCTATTAACTATTAACGTACCTGTCTCTTCCGAAACGAATGAGTACAGAGAGTACGATATGTCTACCATCGTATCTTCAAGGAGTCT
+
::<B=@B;66A<;;;<<:94448880844.5<;99><?<?BC?@?B?BC?B@@@@@@A@A.==@@>AA@@?@@B:A=@@@@@,@@=@4999'5<<7666;===<<7;=AA=???<????ACDEJCCDDDDBB?BCCB?BBBBAA@@:?;???=@CBBBBBB?@CCDCA>BB>=<>?BBBAA8=:;5:=<==/=A<A766AAA=<9>;>>=>:=;??B@A>@CCCBAB@C@AAA<ADD?BABCCC>>>CCC;>??::;;==:::??=@888988..).827/57522
@ATNG8:02148:01318
GATGGTAGGCGTGTGAGAGTCTGCCCAGAAGATCAGGAACTCTAGAAGAATTCAGATTTTTAACACGAGAGTAAACGTAAAAAGAAGGTTTTACAAGACTCACGTTAACAATATTGCAGCAGTACGCACACAATCGAAGCGCAGTAAGGATGGCTAGTGTAACTAGCAAGAATACCACGAAAGTAAGAAAAAGAAGTACGCTATTAACTATTAACGTACCTGTCTCTTCCGAAACGAATGAGTACGTGTGCGACGTGTCTCCTACCATCGTATCTCAGGAGTCT
+
:=;;5;=B?BCIGBBBCGH;;:DD@8@CC@CBCCAB@C@CCBBAA@=?>;=;==::9@@@/A>ABCAAABB;;;/::88888(8<7:4;;;1:>A;A>>>???A@=>:>>:>@@9>><=<>@>>>===@@@A:@@AC5<<>>;;;;59<@5536:::AAAA;>?A>>>;@A;AAA499???9>;;766666(7>9>:;;EBA@@;?;?DDD;@;<=;?A9>>@@>@@<A6<<<7<?>=@@@@;::>==:;:?AAAAAA>>>;>@@<>==>@@@@>@><9>AAAA
@ATNG8:02156:01325
GATGGTAGTATCTGCACACTCTGTCCAGAAGATCAGGAACTCTAGAAGAATTCAGATTTTTAACACGAGAGTAAACGTAAAAAGAAGGTTTTACAAGACTCACGTTAACAATATTGCAGCAGTACGCACACAATCGAAGCGCAGTAAGGATGGCTAGTGTAACTAGCAAGAATACCACGAAAGCAAGAAAAAGAAGTACGCTATTAACTATTAACGTACCTGTCTCTTCCGAAACGAATGAGTACACACTCATATGACACTACCATCGTATCTCAGGAGTCT
+
@DDD@BBBCCABAC?CCDCBA@=CC?CCC@CCB@??<?9?@C::9C?BB@C?:::??BBB3B@??>BB@@@AAA:?=BBEEE3CCAD@BBB<B@@9696;?CBBB?D@DC?BBB>AABBBCBCCCCCCCCCC@CB@@<???????@=@<A998:CCBBCCC?AACCAA?BC>B@B>@@>?>8;::5;=>??/?@<A877??E>>;>:>>AA;@;@DBBB?BBCBCBA>B?BAD>BBB?BBBBBCCBBBABBBA??@AA@>>>?;?AAACCCCBBBB?BB>>>
@ATNG8:02158:01326
GATGGTAGTGTCATATGAGAGTGTGTACTCATTCGTTTCGGAAGAGACAGGTACGTTAATAGTTAATAGCGTACTTCTTTTTCTTGCTTTCGTGGTATTCTTGCTAGTTACACTAGCCATCCTTACTGCGCTTCGATTGTGTGCGTACTGCTGCAATATTGTTAACGTGAGTCTTGTAAAACCTTCTTTTTACGTTTACTCTCGTGTTAAAAATCTGAATTCTTCTAGAGTTCCTGATCTTCTGGTAGAGCGTGCATATATCTACCATCGTATCTCAGGAGTCT
+
CDCD@BABCAA<BBCCDCBAAADCDDAAAA8:8:BAC=CB@B@AAABBCE@CAACD?B?BCBB@B?AAACCAAAB?BBBBB3BB?BCCC>BBCC@CCC@CD?BBCCDD@DEBCBBBB?CCC@D?BBBCBAAB?BCCF?ABCBBBBBBBBCBAA@B?BBD@BA>B?BBBBBCCBC?A@@@@3>;>;:;:::.:AABF=@@DCCBBAA@;AAAA,@AACGAC@CC@BCCCCCC@B?BCBCCC?B>@=@BFCCBAABDBCDDD@@?CC?B@B@CCBBABBB@A@@@@
@ATNG8:02166:01321
GATGGTAGCGCATATCAGCGCAGCCCAGAAGATCAGGAACTCTAGAAGAATTCAGATTTTTAACACGAGAGTAAACGTAAAAAGAAGGTTTTACAAGACTCACGTTAACAATATTGCAGCAGTACGCACACAATCGAAGCGCAGTAAGGATGGCTAGTGTAACTAGCAAGAATACCACGAAAGCAAGAAAAAGAAGTACGCTATTAACTATTAACGTACCTGTCTCTTCCGAAACGAATGAGTACGATGAGATCTCGTGTGCTACCATCGTATCTCAGGAGTCT
+
BB>B:==CCCBCBBCCCCCICCCCH>CCB@DBBB@@<@<?@ABCEDABB?B=?=@;;;;;*;?CCFCFCCC;;;0;A;<<;<(:;;:4555&5<<7<;;;<@BBB?E@CC?AAA@BBBBBBBBB@AACHCCDFDCCC?BCAAAA??9@>@;:6;BAABCBA?ABBCCB@AA>ABB=@@>?<5?::59CFDF3;:6:///<<==><@=AA@A=@<@@BBB?AAAB@@A@C@CBD>CBB?BBBBBCCBBBBBBBBCA>>@@@???=>:=@@@@@@A@>:94:=::;
@ATNG8:02178:01289
GATGGTAGTATATCGCGTCGCTATCCAGAAGATCAGGAACTCTAGAAGAATTCAGATTTTTAACACGAGAGTAAACGTAAAAAGAAGGTTTTACAAGACTCACGTTAACAATATTGCAGCAGTACGCACACAATCGAAGCGCAGTAAGGATGGCTAGTGTAACTAGCAAGAATACCACGAAAGCAAGAAAAAGAAGTACGCTATTAACTATTAACGTACCTGTCTCTTCCGAAACGAATGAGTACGTGTGACGTACGTGAGCTATCGTATCTCAGGAGTCT
+
B@@B8<<=BBBCCCCBB>CCCBCBC?CEC@EDCCCD@B=@ABABADACF?B?A@?@@@@@2A?BBBBACBBECB8@>;;;;;*;<=<5555&5<<9;;;@:;:::5><==9===9?BBBCCCDBBDDCCBCCDCCBA>BBAAAB??<@@B@@>@AABBBBC@BBBB>?:883783698222'222.58889*=A:@???@@@@@<>:>@;;5;:==BCC@CD@??AA>A?BBC>BBC?DEBBBBEBAB=>BBCCCCCCBCBBBBBCCBCBBBB@@<==>>=
@ATNG8:02190:01292
GATGGTAGGACGAGCGTCTGAGAGGTACTCATTCGTTTCGGAAGAGACAGGTACGTTAATAGTTAATAGCGTACTTCTTTTTCTTGCTTTCGTGGTATTCTTGCTAGTTACACTAGCCATCCTTACTGCTCTTCGATTGTGTGCGTACTGCTGCAATATTGTTAACGTGAGTCTTGTAAAACCTTCTTTTTACGTTTACTCTCGTGTTAAAAATCTGAATTCTTCTAGAGTTCCTGATCTTCTGGTGAGATATGCATGATGCTACCATCGTATCTCAGGAGTCT
+
666=7;;=7<;?>>666===<==CACCB@@9:4:???8?><??:::CCCC@CCHEE>B>AAABAIACCA@@BABB?BEEDD5BB>AABB;A@;;7<ADAED@@@@DDKACCCCCDCC?BCD@C?CBBCCCCC?@ACB@BCBBA@ABCBCCCBBBB@C??=?B?B?BAAAABCCD@ABAHH<C?B>;<;;;*;ACFF?DDHGEC;;;A5;;;;*;@@AB8;7;B?BBBDCCC@C?AAADBC?B?A?ABBBBCCBCBBBCCC@@@@@=@BBACCFCBBBB@BBBBB
@ATNG8:02146:01347
GATGGTAGTACATGATAGACGACACCAGAAGATCAGGAACTCTAGAAGAATTCAGATTTTTAACACGAGAGTAAACGTAAAGAGAAGGTTTTACAAGACTCACGTTAACAATATTGCAGCAGTACGCACACAATCGAAGCGCAGTAAGGATGGCTAGTGTAACTAGCAAGAATACCACGAAAGCAAGAAAAAGAAGTACGCTATTAACTATTAACGTACCTGTCTCTTCCGAAACGAATGAGTACAGAGAGTACGATATGTCTACCATCGTATCTCAGGAGTCT
+
==BDACCFDJCECBBBCCCBBBCAA<ABD?BBBB;;;<@DCCCAAA@BB=?<?A@>@@@@1@@CCCCCCCCCBA8@@@AA>ADBB>@4:;:.;AA=ABBBBCCCC=@=@A>A@@=@BBAAAABCCCDBBBBB@AABB>BA@@BBBB=@=@::5;AACCCBA>ACCBAA?CD?BBC?BA<=>68895:><>>/>><?676@@??@<?;>?CD1618>BAB?BBAA@@@>B@CBD>CCD@CCBAAA??>BBBBBBBBCBBBBBBBBB?>@>>>>><@?=<6<<9:;
@ATNG8:02161:01354
GATGGTAGTACATGATAGACGACACCAGAATATCAGGAACTCTAGAAGAATTCAGATTTTTAACACGAGAGTAAACGTAAAAAGAAGGTTTTACAAGACTCACGTTAACAATATTGCAGCAGTACGCACACAATCGAAGCGCAGTAAGGATGGCTAGTGTAACTAGCAAGAATACCACGAAAGCAAGTAAAAGAAGTACGCTATTAACTATTAACGTACCTGTCTCTTCCGAAACGAATGAGTACGAGAGTCAGAGCAGAGCTACCATCGTATCTCAGGAGTCT
+
BB==7<666;;=<<;<<>>>>@>>B9@;;8@?<<:<8<:::?ABCC?BB?C?BBA@@@@@,@=;95;;<<=@@@6<@;;;;;(:;<A;;;;0;D>:=B@??C>:=4=48=49:94:::<<<BBCBBDBAABC@CCCC@CBC@@@?=3;5;;;49>>>?@AB>@?DBBA@9979@@<AA@@A5998;A?@@@8?B8?<=<;;:=A:?:=9885;<:;ACFABAACCBC:;8;BC=BBB@CBBACBBBBB???AAAAAAABAA???@:??>>>?;::=;=6:9:::
@ATNG8:02166:01342
GATGGTAGCGCATATCAGCGCAGCCCAGAAGATCAGGAACTCTAGAAGAATTCAGATTTTTAACACGAGAGTAAACGTAAAAAGAAGGTTTTACAAGACTCACGTTAACAATTTTGCAGCAGTACGCACACAATCGAAGCGCAGTAAGGATGGCTAGTGTAACTAGCAAGAATACCACGAAAGCAAGAAAAAGAAGTACGCTATTAACTATTAACGTACCTGGCTCTTCCGAAACGAATGAGTACGAGAGTCAGAGCAGAGCTACCATCGATAACCTCGAGTCT
+
AB@@=ABAAADHECCCBCCBBBBCD>DCD?BBC@?@=@9??BAABB@BF?B?BCCBBCCB5BADCCCCBBBCBB<A@;;;<;*<E>C=BAA9@CC@B;;<AAB@?<??AA=@@@5@@AAABGBBBCCECBBB@CA@?=@@??AA??<A?BAB@BCCCBDCB?B@@ACA?BB?B>>;>;>>>5000*/99::,7=0:///==ABD:=:>B??<><>@BBC@;;7;A@B=@;@>?9=00+000=@@???FBBCBBBCCCCCCAAA@A=@999BAA>><@AA@@:::
@ATNG8:02170:01354
GATGGTAGTATCTGCACACTCTGTCCAGTAGATCAGGAATCTAGAAGACTTCAGATTTTTAACACGAGAGTAAACGTAAAAAGTAAGTTTTACAAGACTCACGTTAACAATATTGCAGCAGTACGCACACAATCGAAGCGCAGTAAGGATGGCTAGTGTAACTAGCAAGAATACCACGAAAGCAAGAAAAAGAAGTACGACTATTAACTATTAACGTACCTAGTCTTACTTCCGAAACGAATGAGTAACTACTCTCAGAGACACACTACCATCGTATCTCAGGACGTCT
+
?=BC@DCBCBCCCCDAB@FCBA<CB?ABBBAB@?AC?C@BBAAAB@DBBB@A;;78888(:;@A?<=>A=@>>196-----$---(--22)25945225<;:=?:=:=A=??@:==>?B;;;>>>=@@@:;7;B@@<>:;;///<1716<=7=>>?BB@@<@986;:2;9488=599?::3><;457565'7=8=@>@@@@A@@6;5;?;;5;;<777:+///7//(.38.5.533,3..(.3644535...3365665559999:55829;=;>>BAAA@94------
@ATNG8:02171:01344
GATGGTAGTCTCAGATAGTCTATAGTACTCATTCGTTTCGGAAGAGACAGGTACGTTAATAGTTAATAGCGTACTTCTTTTTCTTGCTTTCGTGGTATTCTTGCTAGTTACACTAGCCATCCTTACTGCGCTTCGATTGTGTGCGTACTGCTTGCAATAATTGTTAACGTGAGTCTTGTAAAAACCTTCTTTTACTGTTTACTCTCGTGTTAAAAATCTGAATTCTTCTAGAGTTCCTGATCTTCTGGGTCTCTCTCTCACGCACTACCATCGTATCTCAGGAGTT
+
::;;8=66;@@>@A<>CC@@;<;455449/0/)////)/94>;>@@@9:6:CCCBB?B=@@9;7:244=5//668)//888'66*/3;;13355.59>9==7;?>>>@=@BAA;;;@<@BB?A?BB;:;B==9>000;====>=9944444303::544035:;-3-//////99<7555555$5.5.5///'////77.7:9555555/)////$/----(-0693//5<<:=05054<;::.3355)5555559559@>@;;<???<999@AB??;<;;<>>>>
@ATNG8:02177:01361
GATGTAGTGCGTGAGAGAGAGACCCAGAAGAATCAGGAACTCTAGAAGAAATTCAAGATTTTTAACACGAGAGTTAAACGTTAAAAAGAAGGTTTTATCAAGACTCTACGTTAACAATATTGCAGCAGTACGCACACAATCGAAGCGCAGTAAGGATGGCTAGTGTAACTAGCAAGAATACCACGAAAAGCAGAAAAAGAAGTACGCTATTAACTATTAACGTACCTGTCTCTTCCGAAACGAATGAGTACACACTCTCATATGACACTACCATCGTATCTCAGGAGTCT
+
@@00//779666<;;;544;4444(4::54/)////)/)/6633371333(3,33,332222$23222252855/59-52626?@?+??2626>=0<<<<8=7/////88:3:588-338-333354:;<<=ABAAAB@ABBB<??A:97878>8?B@>@@=70/00*/66/32488+222+2.88;;+3..-2222'250...5.22::28455576::><B?@>@CCC@?@@C=??D=???<??A@AA@@@?>>8@A@A@@AAACCA999:ACCCBBBBBBB?AAA??
@ATNG8:02180:01345
GATGGTAGGCGTGTGAGAGTCTGCCCAGAAGATCAGGAACTCTAGAAGAATTCAGATTTTTAACACGAGAGTAAACGTAAAAAGAAGGTTTTACAAGACTCACGTTAACAATATTGCAGCAGTACGCACACAATCGAAGCGCAGTAAGGATGGCTAGTGTAACTAGCAAGAATACCACGAAAGCAAGAAAAAGAAGTACGCTATTAACTATTAACGTACCTGTCTCTTCCGAAACGAATGAGTACGTGTGCGACGTGTCTCCTACCATCGTATCTCAGGAGTCT
+
@ABB?B=C@CCCCCBCCCC:;;BB>6>CFAECBBBB?A?BBABACC>AA<?;?A???@@@.A<AAB9::BBDBB:>=88888(8<9<7===2=>>;@888>>@@A=B<@@;??A<><=?=<<<A?>>AAAAA;@@>>8==>>;;;?;?;?=<8=>==>=>A;@>>>>A9>>:???:>>>AC699:666666(8:4;ACC@>?AD;@;@??@;>;>=<<@9>@@A@@@;?;?AD;>??;@AAC;::@==<=>>AAAAAAAA?=AA?<>>@AA@@A===A;=====
@ATNG8:02186:01354
GATGGTAGTATCTGCACACTCTGTCCAGAAGATCAGGAACTCTAGAAGAATTCAGATTTTTAACACGAGAGTAAACGTAAAAAGAAGGTTTTACAAGACTCACGTTAACAATATTGCAGCAGTACGCACACAATCGAAGCGCAGTAAGGATGGCTAGTGTAACTAGCAAGAATACCACGAAAGCAAGAAAAAGAAGTACGCTATTAACTATTAACGTACCTGTCTCTTCCGAAACGAATGAGTACTACTCTCAGAGACACACTACCATCGTATCTCAGGAGTCT
+
:A::69<@BCBCBB=BBDBCCCCBC?BDC@DF@@?@6:2:?A>>>B?BB?B?9:9??BBB3@=@@>BA@@@ABB:A@AB@@@0@A>A5;;;*9<<7;@;;?>><A?A@BB?AAA?AAAACCCCCBCBCCDCB?BCBB>A@??????<A@CCC?CBBBCCCA?CCCBAA=@A=@@@9=:888*7:9488888(7@;@888AAAAD;>;>@AB5;5;>BAA@BBBBBBB>A?ABB>BBB?BCCCBABBBBBCCD@@@@@A==<=>=A<A@A>@>A>;<<<967788
@ATNG8:02160:01383
GATGGTAGTATCTGTCTACGAGAGCCAGAAGATCAGGAACTCTAGAAGAATTCAGATCTTTAACACGAGAGTAAACGTAAAAGAAGGTTTTACAAGACTCACGTTAACAATATTGCAGCAGTACGCACACAATCGAAGCGCAGTAAGGATGGCTAGTGTAACTAGCAAGAATACCACGAAAGCAAGAAAATGAAGTACGCTATTAACTATTAACGTACCTGTCTCTTCCGAAACGAATGAGTACTGTATCTATGTGTGCGCTACCATCGTATCTCAGGAGTCT
+
<<5:46=?GCBC=C@AACCCCCBBA?AAA5:9::9@2927;<;;<?:@@8:5888==?::6:<B@???AAA>>=4::9999+8:4:0888'5::6858?@==68185;A=BBB7;;>>BBBBBBBBBDCCB?BA??;:9:??BCB@C@CBA?BBBBBBBC?ABBDBB?BD?>>=;=>CCA8@8:7:DDC5A8758BBA@@CCC>B?BBBB?C@BCCCB?BBBBBCC@B?BBB=BBC=AAAAAAABBBBBBB??>@==>>>AAA@<@@>>>AA>>>AA<677@E
@ATNG8:02160:01415
GATGGTAGGTGCACATGAGTGTATCCAGAAGATCAGGAACTCTAGAAGAATTCAGATTTTTAACACGAGAGTAAACGTAAAAAGAAGGTTTTACAAGACTCACGTTAACAATATTGCAGCAGTACGCACACAATCGAAGCGCAGTAAGGATGGCTAGTGTAACTAGCAAGAATACCACGAAAGCAAGAAAAAAGAAGTTACGCTATTAACTATTAAACGTACCTGTCTCTTCCGAAACGAATGAGTACAGAGAGTACGATATGTCTACCATCGTATCTCAGGAGTCT
+
<:;@<;;B>BBBBBBBCBBCAABCB@A999:ABB;;;;@CABBBCC@BB@B@CCDCCCCC5D@CCCBB@@ABBA9?C;:9:9*;;<??BCC:CAA>ACBBAA@><9==?A:@@@;??AABAAAAAAA@CBBC@AABB?:::AA::9>B>B;;6;ABABBCD@BBBBBB?BB?AAA>A?@<<69//)------%,90--(---8;:<8<27776-55'57==@=@=B@@?D?B=??C<@@B=:::999CBAACCCCBBBCBB???B@??<?@>>>A@A@@??:=====
@ATNG8:02169:01425
GATGGTAGTGCGTGAGAGAGAGACCCAGAAGATCAGGAACTCTAGAAGAATTCAGATTTTTAACACGAGAGTAAACGTAAAAAGAAGGTTTTACAAGACTCACGTTAACAATATTGCAGCAGTACGCACACAATCGAAGCGCAGTAAGGATGGCTAGTGTAACTAGCAAGAATACCACGAAAGCAAGAAAAAGAAGTACGCTATTAACTATTAACGTACCTGTCTCTCCGAAACGAATGAGTACGTGTGACGTACGTGAGCTACCATCGTATCTCAGGAGTCT
+
AA@@<ABCCCCCDCCCBBBEGE@@@>ADC@DBB@AA@B?BBBBBBB?BB>C>???A?DDD/A<>=@AAAA?>AA9A=>@@@@0@C=B4;<;*9B>99:6BAECCC?C@CC?BBB>AABBBCDCCBCCDDDBC?BBBA>@@B???@A<A=A@@>ACBBBBBC@CCBABB@CC=AA@8>>::9/;;;5;@EED/BB=A888>>BBB<A:>>AB;@;@BBCB?BBBBBDBB?BBB<B@?<@BBABBC@BABACCCCCAAABBBBBAA>?BBCC?;;A>>B>@@><<
@ATNG8:02162:01456
GATGGTAGCGCATATCAGCGCAGCCCAGAAGATCAGGAACTCTAGAAGAATTCAGATTTTTAACACGAGAGTAAACGTAAAAAGAAGGTTTTACAAGACTCACGTTAACAATATTGCAGCAGTTACGCACACAATCGAAGCGCAGTAAAGGATGGCTTAGTGTAACTAGCAAGAATACCACGAAAGCAAGAAAAAGAAGTACGCTATTAACTATTAACGTACCTGTCTCTTCCGAACGAATGAGTACCTCTCAGACGCCTCGTATCGTATCTCAGGAGTCT
+
C@@A=A>6:6@@BBCAB0000////)/::4=>=<<=9<>AAAABAB@DC@C>:::;;;;;*:;@BCCCCBBAAA9@?;;;;;(<@;@;>>>0>?@<9;5BB@;896=8?A=@AC=??>==@00*0@<<>CCA@<@A@@=@@@?;;999/;>@00,00*0@@@<A=???@@@:>=;99938?ACC<@?>898676(571755657:=@<@=AA@@<@:=>BBCA@@@BBB@:>:00,0;=:@@BBBBB?BBAAA9::9:4::;;@@@@AADBABCC@?????
@ATNG8:02170:01460
GATGTAGTGTCATATGAGAGTGTGTCTCATTCGTTTCGGAAGAGACAGGTACGTTAATAGTTAATAGCGTACTTCTCTTTCTTGCTTTCGTGGTATTCTTGCTAGTTACACTAGCCATCCTTACTGCGCTTCGATTGTGTGCGTACTGCTGCAATATTGTTAACGTGAGTCTTGTAAAACCTTCTTTTTACGTTTACTCTCGTGTTAAAAATCTGAATTCTTCTAGAGTTCCTGATCTTCTGGACAGAGTGTGCAGATACTACCATCGATAACCTCGAGTCT
+
EGCBBCCCCCDFEDC@@ACBCC???BBBBFACBBB>BB?B@CBBBCCD@CCACB?B@CB??=@@CFBBBBCBC@BBBBB>BC:>>BA;@@@A?AAB=CB799BBCE@CCBCCBCB@BBB@B@CCCCCCDC@CCCC=@:;:BABBBAAAAAABA>BCC@CC?B=??BBABC@@=@AA??3@;?;;;;;;*;B@AA;;;DDBBBBBA=@@A@,@BBBC@C@BCAGDCCCCC?B?BCCCCC=:9:6:AACBCCCB@@ABCDCCCBA=@:;9@AC?C?BAABCCCC
@ATNG8:02174:01465
GATGGTAGTCTCAGATAGTCTATAGTACTCATTCGTTTCGGAAGAGACAGGTACGTTAATAGTTAATAGCGTACTTCTTTTTCTTGCTTTCGTGGTATTCTTGCTAGTTACACTAGCCATCCTTACTGCGCTTCGATTGTGTGCGTACTGCTGCAATATTGTTAACGTGAGTCTTGTAAAACCTTCTTTTTACGTTTACTCTCGTGTTAAAATCTGAATTCTTCTAGAGTTCCTGATCTTCTGGCTCTCGTAGACAGATACTACCATCGTATCTCAGGAGTCT
+
4455.66=>BBCCB@A@BBCBC<AAB>@@@?=5;///*//)/5<<8=?=>00/::9)/)3:8;8<2:49:=<:::788;;<,;>6<>DA9:795.5::7:<5544<46.6;;5559:27//)/2777<>===<>=<<9<999BBABBA;;;@<<=9>@>;==2918=@@DCA@@299999*99=999999(9999@,99@A@@@95925::+977//)/2776:=?<<::5:7<:;;<=:779.5959559:;9:::5444::<7>=<<<;;;;3347;<<:?
@ATNG8:02183:01441
GATGGTAGCACGAGTCACTCATATCCAGAAGATCAGGAACTCTAGAAGAATTCAGATTTTTAACACGAGAGTAAACGTAAAAAGAAGGTTTTACAAGACTCACGTTAACAATATTGCAGCAGTACGCACACAATCGAAGCGCAGTAAGGATGGCTAGTGTAACTAGCAAGAATACCACGAAAGCAAGAAAAAGAAGTACGCTATTAACTATTAACGTACCTGTCTCTTCCGAACGAATGAGTACGATGAGAGAGCTCTCTCTACCATCGTATCTCAGGAGTCT
+
ACBB?BCCFCCCCBBBBBBCCCCBB@CCC@CBBBAA?A@CCCBABB>BB>B>====>BBB3B?BBBCCBBBBBB;BCCCCDB5BA>B5<<<.;@@;996<@><<@?C?BB?@??=???@ACCCCBCCCCCBA?BDAA>A>>;A@<=:@@D@@>?CBBACDC?AAAACB>BC>@?@8::898.;;:8=>>>?/??=A888>>A@?;?=CD@?:>:=ACCC@BB@@@BB?B@BB?BBC?DBBABAAADAAA::<AAAA>??@@>>@=A>;<<AA@@@@@<=>===
@ATNG8:02185:01442
GATGGTAGGTGCACATGAGTGTATCCAGAAGATCAGGAACTCTAGAAGAATTCAGATTTTTAACACGAGAGTAAACGTAAAAAGAAGGTTTTACAAGACTCACGTTAACAATATTGCAGCAGTACGCACACAATCGAAGCGCAGTAAGGATGGCTAGTGTAACTAGCAAGAATACCACGAAAGCAAGAAAAAGAAGTACGCTATTAACTATTAACGTACCTGTCTCTTCCGAAACGAATGAGTACAGAGAGTACGATATGTCTACCATCGTATCTCAGGAGTCT
+
ACFG?BBBACBCCCDCBBBBBBBAA>AABADCDCA?=@?BBCBCCC@BB@B?AC@>>@>@0A?CCCDCBCB@@@;@BACCCD5AA;@5;;;&9=:6<@;?:=B@B@B?BB?BBB?AAABDCCEDDCCBBBCD@CCCC>A@???@@@:@=@::5;BBABDCC?BBBBCA?CD@BAA=@?@<;3<660689:9.;A=>;;;@ACBB5838>?>1818@A;;9;AAABBB@B@BBB<AA@=???BBCCCCCAAABBC@@?AABBB>8829=><==:;;=;;5;>===
@ATNG8:02186:01474
GATGGTAGAGAGACTGTAGCGCCCAAGATCAGGAACTCTAGAAGAATTCAGATTTTTAACACGAGAGTAAACTGTAAAAAGAAGGTTTTACAAGAACTCACGTTAACAATATTGCAGCAGTACGCACACAATCGAAGCGCAGTAAGGATGGCTAGTGTAACTAGCAAGAATACCACGAAAGCAAGAAAAAGAAGTACGACTATTAACTATTAACGTACCTGTCTCTTCCGAAACGAATGAGTAACAGAGAGTACGATATGTCTAACCATCGTATCTCAGGAGTCT
+
:>;@<;;??ACBBBB@;;@???B=B8;5>:?B9B=?ABBBBH?@><??845=CCB?+:6766///8889:233387;;;)774739::*//:3881/339333,32794;32,27999>522779>>>>E;?B::4:??9:9AA4:087708<>>;;:>8>===BB?CC@ABA@BA@@@8===999999(9@;@:99997=<<8>:>ABB<@<96///6=;99@>@<?;???5<@@;?<987707==;?<:=>=876=;998//)/595559>@@>>:?9::///
@ATNG8:02190:01456
GATGGTAGCACACGAGATCTCATCGTACTCATTCGTTTCGGAAGAGACAGGTACGTTAATAGTTAATAACGTACTTCTTTTTCCTGCTTTCGTGGTATTCTTGCTAGTTACACTAGCCATCCTTACTGCGCTTCGATTGTGTGCGTACTGCTGCAATATTGTTAACGTGAGTTCTTTGTAAAACCTTCTTTTTACGTTTACTCTCGTGTTAAAAATCTGAATTCTTCTAGAGTTCCTGATCTTCTGTGTGTATCAGCGAGTATCTACCATCGTATCCTAGGAGTCT
+
9955.5666=>C>===AACB@@::BC;>>=9;2:AB=:<<:>9@@??>BB?AA:89;A?ABBC=A2834793<AB?BAAAB.B7;8=D>3<;;;6:>>9;7187775?369;A887A<@@A<@<?C>>>>>@<99:=37675277766556===D:==@<??=C::;8765=29:50579>;.9)/(.3333'337<>08899:788..(....$.6777,2,26168=7;9A;C<@>9766*//88<<AA???===<<9:9><>>=366///9;=4=/-,-;---
@ATNG8:02150:01486
GATGGTAGAGTATCAGTGTATCTCCAGAAGATCAGGAACTCTAGAAGAATTCAGATTTTTAACACGAGAGTAAACGTAAAAAGAAGGTTTTACAAGACTCACGTTAACAATATTGCAGCAGTACGCACACAATCGAAGCGCAGTAAGGATGGCTAGTGTAACTAGCAAGAATACCACGAAAGCAAGAAAAAGAAGTACGCTATTAACTATTAACGTACCTGTCTCTTCCGAAACGAATGAGTACTACTCTCAGAGACACACTACCATCGTATCTCAGGAGTCT
+
<=;@?A>CBCCCDCBBBCBCCBCD@CCD?AAAA??=@>ADBBBBD?CC?B?BBBBBCCC3A=C<<@A@@@>@A5>=;;;;;*;A>C5<<;.;B@9?ABBCDECC@B@BC@BAB?BBAABCDCDC@@@CBBC@CBBB?AAAA>>=?8?;?::6;AAABBBB?BCCCBA?CC@?>@?BBBAA5:7818<<<=/=>;@888>>BBB=B<@@@@<A=AACBB?C@@???A?B?BBB=AAA>ABBBBCCEAAAAAA@@=>=@@AAAAAD;>>@?@?AA:99=599:@@
@ATNG8:02155:01518
GATGGTAGCGCGACGAGCGTAGACCCAGAAGATCAGGAACTCTAGAAGAATTCAGATTTTTAACACGAGAGTAAACGTAAAAAGAAGGTTTTACAAGACTCACGTTAACAATATTGCAGCAGTACGCACACAATCGAAGTGCAGTAAGGATGGCTAGTGTAACTAGCAAGAATACCACGAAAGCAAGAAAAAGAAGTACGCTATTAACTATTAACGTACCTGTCTCTTCCGAAACGAATGAGTACGTGTGCGACGTGTCTCCTACCATCGTATCTCAGGAGTCT
+
BBBC@CCBBCCCEDCCBBBCCC@@@>?BC@BBBC??=?@CCCAAAC@BB@B?BBBBBDDD3?<?:;;>;;;??@8==BBCCB5BB@C=AAA9ACD@BBAA@BBCC@B@BB?BBB<??>>@BCCECCCCCBA@?CCCB>A???BCBB@B?B@@=@BAAAAAC@BBBBBB?BC=>>@@B?CCB5=8819=@@@/7617///<=A==:>=A>>>=C=BBEBC@CCCCBBA?C?BBD>BBB?BBBBBBB@@=8888<=><=>??@<@==:>@AACCBCCBBB?AAA@A
@ATNG8:02159:01501
GATGGTAGAGTACAGTGTAGTAGACCAGAAGATCAGGAACTCTAGAAGAATTCAGATTTTTAACACGAGAGTAAACGTAAAAAGAAGGTTTTACAAGACTCACGTTAACAATATTGCAGCAGTACGCACACAATCGAAGCGCAGTAAGGATGGCTAGTGTAACTAGCAAGAATACCACGAAAGCAAGAAAAAGAAGTACGCTATTAACTATTAACGTACCTGTCTCTTCCGAAACGAATGAGTACACACTCATATGACACTACCATCGTATCTCAGGAGTCT
+
9B@C?BCCCCCCCCCDDBBBCCC?>=?BB?BBB???=?9??B@AAB?BB?D>BBB;;;99.;=>>@===CCAAA7?@BDDEE2BB=B4<<<6;@@96:6ACBABB@C?BB?AAA?BABBBCBCCCCCCBBBC@CCBB<>>????@@<@?C??=?BBBBCAA>ACCCCC?BB?BBB9::::9.:8818::::+:=;@;;;@?A;:7:;??AB7;7:ABAC?BBBBBBB?B?AA@<ABB>AABBCCCBB@AAA@@@@AAAA@@@A<AAA>AACCBBBB?BA888
@ATNG8:02142:01559
GATGGTAGCATCATGCATATCTACCAGAAGATCAGGAACTCTAGAAGAATTCAGATTTTTAACACGAGAGTAAACGTAAAAAGAAGGTTTTACAAGACTCACGTTAACAATATTGCAGCAGTACGCACACAATCGAAGCGCAGTAAGGATGGCTAGTGTAACTAGCAAGAATACCACGAAAGCAAGAAAAAGAAGTACGCTATTAACTATTAACGTACCTGTCTCTTCCGAAACGAATGAGTACCTCTCAGACGCTCGTCCTACCATCGTATCTCAGGAGTCT
+
@@?CAC@AA=@@A@@>>A@?@ABB>BBC===>>9:59=;;;444<;AC<?<?B>;9999):4552222959994;<BAAAA.9;;A2;:;*9<;6;6555::;<9<?AB=?A@;=?::;@@BAB@A@@?@@@BBAA=@:::CBBB=A>A;;7;B@@?BBF?BBB9::>BB?99:=@@BBD=;;;5;>>>>/:;3;688???AC7;7;>?>;?;>?BCB?CECCDCD>B=@@E>EDE>???ABAB?BCBB??@@AA???AA<AAA376<=ABBCCBBB?BBBBC
@ATNG8:02147:01536
GATGGTAGTATCTGCACACTCTGTCCAGAAGATCAGGAACTCTAGAAGAATTCAGATTTTTAACACGAGAGTAAACGTAAAAAGAAGGTTTTACAAGACTCACGTTAACAATATTGCAGCAGTACGCACACAATCGAAGCGCAGTAAGGATGGCTAGTGTAACTAGCAAGAATACCACGAAAGCAAGAAAAAGAAGTACGCTATTAACTATTAACGTACCTGTCTCTTCCGAAACGAATGAGTACTACTCTCAGAGACACACTACCATCGTATCTCAGGAGTCT
+
<<556:=BBBAA;<<>>@>>>>>>>9<==;>><<9>9=;@>A>><>:>??A?999??CCD3C@???CD@@@BBA:>>BBLLF5@@=B;@AA9ACC@;;:@BBBBB?D@CC?CBC>BBBBCBBBCCDCCCCBB?BBBB?A?????>><@?CBB?BCCBBBBB?BBCCAA?CC@BBB<??A==4:::799888(7>:<888==D>>;>=CB>?<>;>?BBC@CCCBBBC?B?BBB>BBB@AAABCBBBAAAAABCA>==A>>>=>>A=>>>A@@=>=<<>5888>=
@ATNG8:02147:01544
GATGGTAGTACATGATAGACGACACCAGAAGATCAGGAACTCTAGAAGAATTCAGATTTTTAACACGAGAGTAAACGTAAAAAGAAGGTTTTACAAGACTCACGTTAACAATATTGCAGCAGTACGCACACAATCGAAGCGCAGTAAGGATGGCTAGTGTAACTAGCAAGAATACCACGAAAGCAAGAAAAAAGAAGTACGCTATTAACTATTAACGTACCTGTCTCTTCCGAAACGAATGAGTACGTGTGCGACGTGTCTCCTACCATCGTATCTCAGGAGTCT
+
A@@A7@>CFHGFC@A@@9;9BBCBB@BCLABBBB@@>@@CBBBBAB?BB?B?B@A:9999';?BCGBBBBBBDI?BAABDDD2CA?B@CCC<CDD@CCCDDCCBB<@=@@=@@@>BBBAAABCCCCBCCCCC?BBAB=A9::@@@A>B?BAA?BBCCCCCB>AAB??A@BC<@>>+00000+0075877773#.626...335551557;;>;A6@ADCC@BBBBBDD?B=BCC>CCB?899BBABAA@AAAAABAACBAAA<>>>=>>>?BCDCBBCD?BB@@?
@ATNG8:02148:01541
GATGGTAGTCTCAGATAGTCTATAGTACTCATTTCGTTTCGGAAGAGACAGGTACGTTAATAGTTAATAGCGTACTTCTTTTTCTTTGCTTTCGTGGTATTCTTGCTAGTTACACTAGCCATCCTTACTGCGCTTCGATTGTGTGCGTACTGCTGCAATATTGTTAACGTGAGTCTTGTAAAACCTTCTTTTACGTTTACTCTCGTGTTAAAAATCTGAATTCTTCTAGAGTTCCTGATCTTCTGGTATGACTAGTGTACTACTACCATCGTATCTCAGGAGTCT
+
@;@B:BCBBCCCCCB@@@@@?:;?@ABACCAAA<ABBC<AA@CACDCACCC?AADCC?C?BCCB>B?AAA>@000=;00000)000(7<<;(3395.5==9=C?BBBBAB@AAACBBBB@CCC?A>BB@>?A@@<@BCC?CBBCBCBBBCCCBCA999:BA>AB?A=??BBCBCCD@CBBBB6;5;>;<<<.;CCCE<=;DBBCAA@A=ACCC3B000=+0+00+0BBDCBB@A?AC:;;A>A:<9<CCCCCC;;=DDGCCCBCCC@CBBBBBBB@A:;8:BBCB
@ATNG8:02151:01547
GATGGTAGTATCTGCACACTCTGTCCAGAAGATCAGGAACTCTAGAAGAATTCAGATTTTTAACACGAGAGTAAACGTAAAAAGAAGGTTTTACAAGACTCACGTTAACAATATTGCAGCAGTACGCACACAATCGAAGCGCAGTAAGGATGGCTAGTGTAACTAGCAAGAATACCACGAAAGCAAGAAAAAGAAGTACGCTATTAACTATTAACGTACCTGTCTCTTCCGAAACGAATGAGTACACATCGTCGTGTCGTGCTACCATCGTATCTCAGGAGTCT
+
?;?@7;;BBAAAA=<<<@??<;;AB?BBC>AA:::C>A=BBBABBB?BC@C?BBBAAABB3B???;??AA???B:@=A@@A@,;;59;??A0>?@7@969@==<>4;4:@=ABC@BCAACBBCCB@@@B;<;?@@@B=??AAAAAA=A>@;;6;>?@@@AB?A@@@>?9=@<999?A?:=<.777155555'.5.3.//;;?AD:>8>>>==A<>?BBA>ACCAABB?D>BAA9@9959A@@ABBBBBB;;;BBBA@@??:::BC>ABAABBCDCB@B?BBB@A
@ATNG8:02161:01533
GATGGTAGAGAGACTGTAGCGCACCCAGAAGATCAGGAACTCTAGAAGAATTCAGATTTTTAACACGAGAGTAAACGTAAAAAGAAGGTTTTACAAGACTCACGTTAACAATATTGCAGCAGTACGCACACAATCGAAGCGCAGTAAGGATGGCTAGTGTAACTAGCAAGAATACCACGAAAGCAAGAAAAAGAAGTACGCTATTAACTATTAACGTACCTGTCTCTTCCAAACGAATGAGTACGATGAGATCTCGTGTGCTACCATCGTATCTCAGGAGTCT
+
BCBB@BCFEGCC;99CBCBCBB;::6:A@?CAAAAA?B=@@@AABB?BC@C@:::??AAA/A=>?8:8BA@AAA:ABBBBBA0AB;?4999'5>>:<;;=?>==B?B@CD@BAA>AAABBBCDCBIIDCBBF@CA@@>A::9CBBB@B?B@@>@BBBBBEF?BB@@>B?CB@>>?797<=<)888188888(/95:///76;>?<?8::??;>;>?BCB?BBBBAAA19299,:?@=ABBABBBBB?@A@@@===>===>>>AB<AAA>?>AA@@@@;>><::
@ATNG8:02164:01564
GATGGTAGGTGCACATGAGTGTATCCAGAAGATCAGGAACTCTAGAAGAATTCAGATTTTTAACACGAGAGTAAACGTAAAAAGAAGGTTTACAAGACTCACGTTAACAATATTGCAGCAGTACGCACACAATCGAAGCGCAGTAAGGATGGCTAGTGTAACTAGCAAGAATACCACGAAAGCAAGAAAAAAGAAGTACGCTATTAACTAGTTAACGTACCTGTCTCTTCCGAAACGAATGAGTACTATGTAGAGCTCTATACTACCATCGTATCTCAGGAGTCT
+
/9//)//69>CDBBCCB@A@@@@CA=A::7:=??:;5::?@CBBCD@BB?B@CAAABFFF5C?AAAA@BBBACC9;99====,=?=@5;:.333-3;;:9:<8:7:6==,/0?9?::7@@BBBDCBB@A@C@CBCB?BA@?@:992::?::69BBBBBBB?DBBBBA;??9===399<<<4<::4888888%/:55/./66<998995555539377>?@<@@>@@59497<>A8===:>889??AAA??;@000;66>B>>>=AA<>>???A@=:9::+//666
@ATNG8:02169:01541
GATGGTAGCGAGAGTGAGACGCAGTACTCATTCGTTTCGAAGAGACAGGTACGTTAATAGTTAATAGCGTACTTCTTTTTCTTGCTTTCGTGGTATTCTTGCTAGTTACACTAGCCATCCTTACTGCGCTTCGATTGTGTGCGTACTGCCGCAATATTGTTAACGTGAGTCTTGTAAAACCTTCTTTTTACGTTTACTCTCGTGTTAAAAATCTGAATTCTTCTAGAGTTCCTGATCTTCTGGTGTCGTCTATCATGTACTACCATCGTATCTCAGGAGTCT
+
CCCDABBCFDCCCBA><<<///798?ABCBB@BBBC>CCC?@@@BBBB?BB899@C@A@AC@D?@AB@@@@@A;@@BBB.=>=A@@@9@BBA;>>A<??:==>@@A<@>AAAAAA;A@A;@;@@@A>>>>=AAAA8=<<<<;>;?A@@A:>?A<???<AA;?;A???A>>>A9>9999.96<9>9999+99333(--3333963717@@@,>@C<<7=97617;;;86606066;766068;7;??AA@@@?AAAA===>>==7==>>=AAAA<<<:>>>>>
@ATNG8:02187:01574
GATGGTAGCGCGACGAGCGTAGACCCAGAAGATCAGGAACTCTAGAAGAATTCAGATTTTTAACACGAGAGTAAACGTAAAAAGAAGGTTTTACAAGACTCACGTTAACAATATTGCAGCAGTACGCACACAATCGAAGCGCAGTAAGGATGGCTAGTGTAACTAGCAAGAATACCACGAAAGCAAGAAAAAGAAGTACGCTATTAACTATTAACGTACCTGTCTCTTCCGAAACGAATGAGTACGATGAGAGAGCTCTCTCTACCATCGTATCTCAGGAGTCT
+
CCCC@CCCCCCBBBBCCCCBBBBCD>CCC?CCCB>><>>A@BCCCA>AA>A>AABBBBBB3A<@===@@@@?@B;A>:::::*9B9A4<<<.<DC@CCBCCCCCC@B?BB?BBB>AABBCCCCCCCCCCCCB@BBBA=BBAABA@@<@=B?@=@BBBBBCB?>??BBB?BB????9=>889*6884:::::)58-8588;@A>>;>=B@>>:=9=?BBB?@@@BBBB@D?BBB=BBB?AAAAAAABBBB@AAA@>>>@>>>??@?=AAA>??AAAAAA=>>?@@
@ATNG8:02153:01611
GATGGTAGTGATACAGATCAGACACCAGAAGATCAGGAACTCTAGAAGAATTCAGATTTTTAACACGAGAGTAAACGTAAAAAGAAGGTTTTACAAGACTCACGTTAACAATATTGCAGCAGTACGCACACAATCGAAGCGCAGTAAGGATGGCTAGTGTAACTAGCAAGAATACCACGAAAGCAAGAAAAAGAAGTACGCTATTAACTATTAACGTACCTGTCTCTTCCGAAACGAATGAGTACGAAGTCAGAGCAGAGCTACCATCGTATCTCAGGAGTCT
+
::55065<<:;665/:7///8::@D?A9:23733336=488:///;5888?<??652888'8+2.......999..244:::(45.5.555&5;;75665;;<55057<<7;;;6:99:??@ACFBBBBBBC>BBAA?AAA?@?BB?@<A..*...-<8:=8<;8=<@7<<6=>:7=8>==5>220.8>>>*560///878;5505488896=677<;;5:>>;;;=;>8<;<4<4557@A?@@@??49;BBBBAAA??>@?9938?==@BAAABBC?CCCCB
@ATNG8:02165:01612
GATGGTAGCGCATATCAGCGCAGCCCAGAAGATCAGGAACTCTAGAAGAATTCAGATTTTTAACACGAGAGTAAACGTAAAAAGAAGGTTTTACATGACTCACGTTAACAATATTGCAGCAGTACGCACACAATCGAAGCGCAGTAAGGATGGCTAGTGTAACTAGCAAGAATACCACGAAAGCAAGAAAAAGAAGTACGCTATTAACTATTAACGTACCTGTCTCTTCCGAAACGAATGAGTACTGTATCTATGTGTGCGCTACCATCGATTCGAGGAAGTCT
+
CDBB?BABBCCCCBDDGJCBBBBEC>DCCACDD@AA@C?BBCAAAA>AC@C@BBBBBCBB2B?BBCCB;;;CCC=DDBCBBB2BC?C@BBB9A@A@BBBCCDCCC@DABB?ABC@CCCCBBBCCCCBBCCBB?BBBB@BBB?BA871;>A??=@BAAABBB@BBBBBB>BB?BBB?AA=:8.8895;CDKH/@@<@888@?CAA5758AAA:><>?CCC@CCCBBBEAD@BBB<BB@?BBBBBBBCC??>B>>>BBBBBBBBCBC?AA@??A<A@==9<387@@
@ATNG8:02157:01649
GATGGTAGTGTGTCTCTGAGAGTAGTACTCATTCGTTTCGGAAGAGACAGGTACGTTAATAGTTAATAGCGTACTTCTTTTTCTTGCTTTCGTGGTATTCTTGCTAGTTACACTAGCCATCCTTACTGCGCTTCGATTGTGTGCGTACTGCTGCAATATTGTTAACGTGAGTCTTGTAAAACCTTCTTTTTACATTTACTCTCGTGTTAAAAATCTGAATTCTTCTAGAGTTCCTGATCTTCTGGGTGTATCAGCGAGTATCTACCATCGTATCTCAGGAGTCT
+
BAAB>B?CAAAC??;666ABCCCBBAA@A:::=A@AA=AB@B@DCBCCCC;;;IJKAC@BBBC@HACBDBBBBBD@CCEGE5CB@BBCI?DBBB?BBD?CC?;;;BBC@CFDGBBBC@BCB@B@CCBBAAAC@BBCC@CBBBBAA@@@A@;;;AC?AA@?@A?C=AAD;;;CCE@CBBCB9B=A=;;;;;*;ABBC>BDDCCCCBBB@BCCD5CBCCC@C@DD=??AABDC@B?BBBBCC=A@CC>CCBCCCEBBBCBBCCBBCC@CBBBBBCCBBBDACCCBB
@ATNG8:02183:01644
GATGGTAGCGAGCGAGTGTGTATACCAGAGATACAGGAACTCTAGAAGAATTCAGATTTTTAACACGAGAGTAAACGTAAAAAGAAGGTTTTACAAGACTCACGTTAACAATATTGCAGCAGTACGCACGACAATCGAAGCGCAGTAAAGGATGGCTAGTGTAACTAGCAAGAATACCACGAAAGCAGAAACGAGAGTACGCTATTAACTATTAACGTACCTGTCTCTTCCGAAAGAATGAGTACTCGTCTCCTCTCGCCTACATCGTATCTCAGGAGTCT
+
4;55.66<<<><:::///<<>==@>7>0.-----//)/383339:949;6;/33;95555$5.5;;<9;;;;<;2;;55555$596;6<<<055=8666>BCDDD=@=89438<6;=88:@;;;>8::.----05/5505698::433(/27//)//99;0659C;;ABA8?B<?A@=@?<<<*//;;;;)/----.33367;99292999929.99>55.5999<=B;B?BCF=@@<??=898@ACBCAABAFCBBBB>BC;;;;:;BABBDAA>AB???
@ATNG8:02146:01695
GATGGTAGGTGCACATGAGTGTATCCAGAAGATCAGGAACTCTAGAAGAATTCAGATTTTTAACACGAGAGTAAACGTAAAAAGAAGGTTTTACAAGACTCACGTTAACAATATTGCAGCAGTACGCACACAATCGAAGCGCAGTAAGGATGGCTAGTGTAACTAGCAAGAATACCACGAAAGCAAGAAAAAGAAGTACGCTATTAACTATTAACGTACCTGTCTCTTCCGAAACGAATGAGTACAGAGAGTACGATATGTCTACCATCGTATCTCAGGAGTCT
+
CCDC?CCF@CCCCCCA@@@@@@CCB?ACA?BBCC??<?@CECAAAC@CC>@;=?@99999*;@CCCCCDCCCCC?DCCCCBB5@A=B2:;;5;DA?AAABBBBAA@D@BA?BBB?ABBBC@@ACCDDBBBCC?CCCC=>>??>>=<6@=@@@=@CBBBCCC?AAABBB?BB?ABA:=:000*///)/8888,8=6B587?>=;;59:=AAB<?<?@CCB?BBABBBB?B@CCC=;;;?AAABCEFFCAABBBBBBBBBBABBB?@<AAAA???AAA??<:::>>
@ATNG8:02151:01716
GATGGTAGCGCACACATAGATACAGTACTCATTCGTTTCGGAAGAGACAGGTACGTTAATAGTTAATAGCGTACTTCTTTTTCTTGCTTTCGTGGTATTCTTGCTAGTTACACTAGCCATCCTTACTGCGCTTCGATTGTGTGCGTACTGCTGCAATATTGTTAACGTGAGTCTTGTAAAACCTTCTTTTTACGTTTACTCTCGTGTTAAAAATCTGAATTCTTCTAGAGTTCCTGATCTTCTGGTCTACTACACTGTACTCTACCATCGTATCTCAGGAGTCT
+
?<<<;;;;<;;;?@BCDCCCCA@@@@A@???@69;BC=DC?B?ADBAAAA=@@@@C?B=@A:94;>ABABA@AA@>ACCCC3AA>BAAD<AABB@CCC@CC?;;;DCC?BBCCBBBB>AAA7:7:DBBBBBA@CC@@=AAAABBBCDDCCCAAAD@ABB?BB=A>ABBC@@@BC=@;;;;.;=A<@@AA@,AAABC>BFDCCCCAABACGIE5DE@<;7;>BB?BCDEEDC>@?@BBB@@<@;;8;CDDDCCAAACCCDICCBBB=@@BBBBBBBBBB@BBBC?
@ATNG8:02169:01703
GATGGTAGTCTCAGATAGTCTATAGTACTCATTCGTTTCGGAAGAGACAGGTACGTTAATAGTTAATAGCGTACTTCTTTTTCTTGCTTTCGTGGTATTCTTGCTAGTTACACTAGCCATCCTTACTGCGCTTCGATTGTGTGCGTACTGCTGCAATATTGTTAACGTGAGTCTTGTAAAACCTTCTTTTTACGTTTACTCTCGTGTTAAAAATCTGAATTCTTCTAGAGTTCCTGATCTTCTGGACGCGCGCACTGACACTACCATCGTATCTCAGGAGTCT
+
BDCC>@<=<<<<CCB@;?<955;:;@?>;879-95:949D@FABCBCBBB<@>:44-47=?:@@C@BBBBBBBBA<@@A@@,000/8<>8@?>?6?;A==C79:AA@BACCCDECDC?C@@<@?BB@AAB;;5;@AA@FCCCEBBBB<;;;;9AC?ACB?AA>A<??@@@@CCC@BBCCB9B>B?BBBBB0BCCBB7;;;;BBB<;;5;;;;*;??;;6;?CCADDBBBBC@B@@A?ACC<??C?AABB@;;;;;;;A::9BB@=@A::::??>>?@=@@@BA
@ATNG8:02176:01704
GATGGTAGGAGACACGTCGCACACGTACTCATTCGTTTTCGGAATGGAAGACAGGTACGTTGATTAGTTAATAGCGTACTTCTTTTTCTTAGCTTTTCTGTGGTATTCTTGCTAGTTATCACTAGCCATCCTTACTCGCGCTTCGATTGTGTGCGTACTGCTGCAATATTGTTAACGTGAGTCTTGTAAAACCTTCTTTTTACGTTTACTTTCGTGTTAAAAATCTGAATTCTTCTGAGTTCCTGATCTTCATGGTGAGATATGCATGATGCTACCATCGTATCTCAGGAGTCT
+
<<=F<>>C@@>>;;;;;><>>>;;;665;<99.44///&/759)//)/)////349:9:96;88287;,3.3::86222539?ABA.<=1225666+3..--(---(-628885;:47552559::9552,20*((((((25(..882689;78///6699636=1////56065@@@@?>=;;599;:;2:8>:88888(8=///,/88=4=///:)8888(2:<7706/58066---849--.775505222)**22*,,44-..65448833068;>?@===>>>;?AA>=
@ATNG8:02182:01725
GATGGTAGGAGACACGTCGCACACGTACTCATTCGTTTCGGAAGAGACAGGTACGTTAATAGTTAATAGCGTACTTCTTTTTCTTGCTTTCGTGGTATTCTTGCTAGTTACACTAGCCATCCTTACTGCGCTTCGATTGTGTGCGTACTGCTGCAATATTGTTAACGTGAGTCTTGTAAAACCTTCTTTTTACGTTTACTCTCGTGTTAAAAATCTGAATTCTTCTAGAGTTCTGATCTTCTGGCGCCTGTCACGTCTGCTACCATCGTATCTCAGGAGTCT
+
BCCC@BBB?CCCABACCCCCCCCBBBBBBBBD@BAAE?DD?D?::9A@@A@BBBBC?C?>>?B?D?BBBBB>>>A<=:<:<+;;4<;;;1;A@@=@A=8=?;<;=@??;?@???@?A=AAA<A<@>><=<=><>BBD;?=>>BA=;<@@@@::9=5:;;:=B=B=C???@@ADC:>>>AA6B;=299:::.:>??@7<<>?@?@=;;38777+:?AAA<><;=:=>@@@@@;@>>@;<<///9587949<<<<??==>BBCDD@CCBBBCCDCCCC@BBBBB
@ATNG8:02159:01747
GATGGTAGTGCGTGAGAGAGAGACCCAGAAGATCAGGAACTCTAGAAGAATTCAGATTTTTAACACGAGAGTAAACGTAAAAAGAAGGTTTTACAAGACTCACGTTAACAATATTGCAGCAGTACGCACACAATCGAAGCGCAGTAAGGATGGCTAGTGTAACTAGCAAGAATACCACGAAAGCAAGAAAAAGAAGTACGCTATTAACTATTAACGTACCTGTCTCTTCCGAAACAAATGAGTACTATAGACTATCTGAGACTGCCAAGGCACACAGGGGATAG
+
;55<8<=CCBCB<>CDBBBBBAAAA<@@;?>BBB@A=?=@9997;;577/8.7BCDAAAA*:5:;;;77>@>=806644444$5:7<.555&5<;9>BBBCCCCB?B?BB@BBB=98:ABBCCCCCCCBBBB?B????BAAAB>?>=B?A;;7;AAABDCC?AABAAA@BB=???9??>>>,89:4:>??@/;@7<///76:AB=B<>>>?;>;>>BCB@BCDDCCC999:BC>CFC>BBBBBBAABDCBB?@>>@AA@@?C??@@C@CACCAABBBBB9BA?>
@ATNG8:02151:01859
GATGGTTGGTGCACATGAGTGTATCCAGAAGATCAGGAACTCTAGAAGAATTCAGATTTTTAACACGAGAGTAAACGTAAAAAGAAGGTTTTACAAGACTCACGTTAACAATATTGCAGCAGTACGCACACAATCGAAGCGCAGTAAGGATGGCTAGTGTAACTAGCAAGAATACCACGAAAGCAAGAAAAAGAAGTACGCTATTAACTATTAACGTACCTGTCTCTTCCGAAACGAATGAGTACGATGAGAGAGCTCTCTCTACCATCGTATCTCAGGAGTCT
+
?@;B9>=C?ACACBBB@AABBBCCC>AAB?AAAA@@<@?AABAA;;5;A=A=ABBBGGGD5D?AA@;:99;BCD>DEBB===+=B9C<AAA9ABC?AAAA?::7@<A;>>;@?=7<;==B;;;EDBBBCDBB?BBBDAAA@@@999;@?BCC?BBCCAAAC?BBBB>>9<@;>>>;@@988)8891:;<<=/8;58///<9==A=A;@===8=8==CBB>BC@@@BB?C@DDD>DDB?BBBBBBBBBBBCB>?>>>@<:::<<>>5:888AAABBB?B<?????
@ATNG8:02162:01874
GATGGTAGTCTCAGATAGTCTATAGTACTCATTCGTTTCGGAAGAGACAGGTACGTTAATAGTTAATAGCGTACTTCTTTTTCTTGCTTTCGTGGTATTCTTGCTAGTTACACTAGCCATCCTTACTGCGCTTCGATTGTGTGCGTACTGCTGCAATATTGTTAACGTGAGTCTTGTAAAACCTTCTTTTTACGTTTACCTCGTGTTAAAAATCTGAATTCTTCTAGAGTTCCTGATCTTCTGGACGACGCGCACTGACACTACCATCGTATCTCAGGAGTCT
+
BA@B@BBECCCC:;;A?<@@??BBBDECA<>?6>BCE?EDAC@CCDCCA??@CC@A>B@EBBA?B@CBABCBCCC?BBCCC3A@<??AA99:;A?ABC@BC8;;@BBD@CBKBBBBC@ECC@C@CC;;;BBE@BBCB@BBBBC@@@B:::BAAAA>A??=?B?C?BBBBBCCCD=@AAAA.;5;5<;AAA,ABBBB<BB7;;AC@@5;;;;*;CCAC>B@DD?CBBBAAA@D@BAACCC@BCB@CC:;:CAAAC;:;DCCCDBC@BBBCBCCBBBBB@AAABC
@ATNG8:02148:01881
GATGGTAGCTATACGTATATCTATGTACTCATTCGTTTCGGAAGAGACAGGTACGTTAATAGTTAATAGCGTACTTCTTTTTCTTGCTTTCGTGGTATTCTTGCTAGTTACACTAGCCATCCTTACTGCGCTTCGATTGTGTGCGTACTGCTGCAATATTGTTAACGTGAGTCTTGTAAAACCTTCTCTTTACGTTTACTCTCGTGTTAAAATCTGAATTCTTCTAGAGTTCCTGATCTTCTGGGTCTCTCTCTCACGCACTACCATCGTATCTCAGGAGTCT
+
5:;=9>?A@;>??@;;<<<>???@555<>@;;4;A@?9@B?@=ABBAAAA>ABBBC?B?BBBB>?9?AAA@BAA=8==<<<*22+22;;3:==C?BBF>A=18887==;;;:?@?;:5;>>9>:>:;;ACD@9==::+/-33///769=<>:9:=<???<@@7;7;?AA@@>>>;==9;;.;5:5/--33)--687.79;//59977-522&2655537.52,-----88384=855771799909;<>>?A@@@>>>;;;=@?:;;;???::///@9=AAAA
@ATNG8:02165:01904
GATGGTAGTACATGATAGACGACACCAGAAGATCAGGAACTCTAGAAGAATTCATATTTTTAACACGAGAGTAAACGTAAAAAGAAGGTTTTACAAGACTCACGTTAACAATATTGCAGCAGTACGCACACAATCGAAGCGCAGTAAGGATGGCTAGTGTAACTAGCAAGAATACCACGAAAGCAAGAAAAAGAATTACGCATATTAACTATTAACGTACCTGTCTCTTCCGAAACGAATGAGTACGTGTGCGACGTGTCTCCTACCATCGTATCTCAGGAGTT
+
ABCC@CCCBCCFDDDBCCCCBCDCCHBBB@CB@@<<,0+/8889:=:;95:500/;8888'60/3337377777.7344444$4;7<.444&4;;79;;;;==5505744.49838888:;<=BCA@AFCCC@CCCC;<;CCB@??9A?B@@=@B@@@;;;?BBCBBB@CC::99:?<>@A237<48;=<<+35,5-5/;/..8;5;6A<>==A=AACBB@BCCAAAA@B@BBB>BCB?BBBBDB?>?B>>>?@@@??<<<;9=;;7;?AADCC@A@AA=AAA>
@ATNG8:02170:01897
GATGGTAGCGCACACATAGATACAGTACTCATTCGTTTCGGAAGAGACAGGTACGTTAATAGTTAATAGCGTACTTCTTTTTCTTGCTTTCGTGGTATTCTTGCTAGTTACACTAGCCATCCTTACTGCGCTTCGATTGTGTGCGTACTGCTGCAATATTGTTAACGTGAGTCTTGTAAAACCTTCTTTTTACGTTTACTCTCGTGTTAAAAATCTGAATTCTTCTAGAGTTCCTGATCTTCTGGTCTACTACACTGTACTCTACCATCGTATCTCAGGAGTCT
+
BBBDACBBBCCCCCCBCCCCBBBBDDCCBCAA=@BBB>CEBC@CBBBCCC?CBBBA>B@BBAA>B@CBBACAACA?AAAAB1BB?A@BA9??9:6:BB;BC9;:ADCG@CCDDDCBB?BCC@B?BCCCCCBB?BBCC@CCBA@@@@ACCCCB@@@?BBB@BF?B>AACCBBBDD=@;;;;.;>B=;;;;;*;CABC>CDDDCCCBBB=@AAA,@BBCC@B@BF@DDCBBBC?A?ACDCBB?BBB?BCCCBCCCCCBCCCCCCCBB?BCCBBBBBBBBB?AABBB
@ATNG8:02172:01881
GATGGTAGTACATGATAGACGACACCAGAAGATCAGGAACTCTAGAAGAATTCAGATTTTTAACACGAGAGTAAACGTAAAAAGAAGGTTTTACAAGACTCACGTTAACAATATTGCAGCAGTACGCACACAATCGAAGCGCAGTAAGGATGGCTAGTGTAACTAGCAAGAATACCACGAAAGCAAGAAAAAGAAGTACGCTATTAACTATTAACGTACCTGTCTCTTCCGAAACGAATGAGTACGATGAGAGAGCTCTCTCTACCATCGTATCTCTGGAGTCT
+
BEDD@BBBBCGCCDBBCFCC;;<A@=@BB@BC@@:9057<??:::?:;92;6=A<?AAAA2BGMCGCC;;6CCE?;;;BCCC0@A;A=@AA7ADEAECGCA@@AA@B?BD@DBB799@@A@AADCCCDBBBC@F@?@?A@????@?=A>B@@=@BBBBCBC@CBCBB?=??;0005:;099+998587777'/826.//<;BDD=D=B>>>6;5;>CBB?BBBAAAC=@<@@A<@@@@???CDAAAB>??D@>?BCB>>@?=>=>8<<<=BBBBBB@@<>>>>>
@ATNG8:02196:01319
GATGGTAGAGTATCATGTGTATCTCCATAAGATCAGGAACTCTAGAAGAATTCAGATTTTTAACACGAGAGTAAACGTAAAAAGAAGGTTTTACAAGACTCACGTTAACAATATTGCAGCAGTACGCACACAATCGAAGCGCAGTAAGGATGGCTAGTGTAACTAGCAAGAATACCACGAAAGCAAGAAAAAGAAGTACGCTATTAACTATTAACGTACCTGTCTCTTCCGAAACGAATGAGTACTATAGACTATCTGAGACTACCATCGTATCTCAGGAGTCT
+
595516;>CCDC>=A==<BBC@@@B>@AA?BBBCBB?B>BDGBCBC@CDAC?BB@AABBB2BGBBBCC;;9BCC<BB;;;;;);?=@9?>?3?A?<8:8@BBECC@C=??>AAA=A@;;ACCBDCBCCCCCC?CBBC<??BBBBBB>B?B?><?CBBBDCC?ABBBBB?CC@DDD<;;@@D7=;;4:::::*9>:?=>=ABCCA<A<AA@@<@=@BBBB@BBBBABB@C@DCD>BAA>AAABBBDDCBAACAABACCCCCCBBBB?BB@?@ABBCBBB>=>>>>
@ATNG8:02197:01280
GATGGTAGGCGACATACATACGCGCCAGAAGATCAGGAACTCTAGAAGAATTCAGATTTTTAACACGAGAGTAAACGTAAAAAGAAGGTTTTACAAGACTCACGTTAACAATATTGCAGCAGTACGCACACAATCGAAGCGCAGTAAGGATGGCTAGTGTAACTAGCAAGAATACCACGAAAGCAAGAAAAAGAAGTACGCTATTAACTATTAACGTACCTGTCTCTTCCGAAACGAATGAGTACCTCTCAGACGCTCGTCCTACCATCGTATCTCAGGAGTCT
+
ABCCAABA@CCCCCBBBACBABBCF@CGC?B@;<;;5;;@@@BBCD@BC?A=AA;;;DDD5EACCCBB;;6CCE>DCAAAAA0AB>A5:99&09<3/0/8;;==A=A?BE>@??<?ABBBBBCCBCCCCECC@CDAA?ABA?AA983:<@AB@CBCACCCB?CBBBBB?@@<@@@:>@99929@@;88888(8=:>;:;>@??B7;7;>>>5;5;@CBD@CCBBBCB?B@BBB=BCC?CAAAAAB?>====>AB??>>>@A<@@@<@==>CCCBBBBB?AA>>>
@ATNG8:02220:01310
GATGGTAGGCACTGCGGCACACATCCCAGAAGATCAGGAACTCTAGAAGAATTCAGATTTTTAACACGAGAGTAAACGTAAAAAGAAGGTTTTACAAGACTCACGTTAACAATATTGCAGCAGTACGCACACAATCGAAGCGCAGTAAGGATGGCTAGTGTAACTAGCAAGAATACCACGAAAGCAAGAAAAAGAAGTACGCTATTAACTATTAACGTACCTGTCTCTTCCGAAACGAATGAGTACGTGTGACGTACGTGAGCTACATCGTATCTCAGGAGTCT
+
CBCC@BBC@DCCCCDC@BCCDCDCCC<@AD@DFDD@??@@BCCCCCCACC?B@BBA@ABBB3B@BBBBBBBBBBE=BB@@A@@0@B?C?CCC<CBC@A@ABCCDCC@A?CC@BAB>A@>>ABCBCCCCBBCBC@BCBB>@@?A@AAB@D@B??=?BBBBBBB@CBBBBB?@@:888;<<AAD7<::488888(8:4:888AEEBA<A:????=B=>=A@?=?BBBBBB@B?BBB=BAB@>>>@BCCA99:DCBBBBBBBB>>>CCCCA??@@AAAAAA:AA>>>
@ATNG8:02199:01351
GATGGTAGCAGAGTCACTCATATCCAGAAGATCAGAACTCTAGAAGAATGCAGATTTTAACACGAAGAGTAAACGTAAAAAGAAGGTTTTACAAGACTCACGTTAACAATATTGCAGCAGTACGCACACAATCGAAGCGCAGTAAGGATGCTAGTGTAACTAGCAAGAATACCACGAAAGCAAGAAAAAAGAAGTTACGCTATTAACTATTAACGATACCCTGATCTCTTGCCGAAACGATGAGTACTATGTAGAGCTCTATACTACCATCGTATCTCAGGGACTCT
+
BBBB@B=BEEBB655;554/////)-66(-///444.4448878055(-----5898.:13////(/66688/8899:::)::9<:>>>2=@;8;<<;99333285::7=<;.3372555555444:5559:=?A=98377388176>00/77798;<63333884886B@6055555,522+225252#22+281222555705088:71642567676'55227766(..(...'.3322....778::5555555899:22258;<>>@@@@;66///(-----
@ATNG8:02227:01361
GATGGTAGGAGACACGTCGCACACGTACTCATTCGTTTCGGAATGAGACAGGTACGTTAATAGTTAATAGCGTACTTCTTTTTCTTGCTTTTCGTGGTATTCTTGCTAGTTACACTAGCCATCCTTACTGCGCTTCGATTGTGTGCGTACTGCTGCAATATTGTTAACGTGAGTCTTGTAAAACCTTCTTTTTACGTTTACTCTCGTGTTAAAAATCTGAATTCTTCTAGAGTTCCTGATCTTCTGGTGAGATATGCATGATGCTACCATCGTATCTCAGGAGTCT
+
CECC@CBC@CCCBA;>><<>BBBBB@A<;;:=79499,/716)////:8885:<;:@>A087781728;;85555>3>>BBB/??:=8888&7>?:4;>>:?@<@:;;?A:>>>==?>>:?AA:=:<>>===>>>DDDD<?@@?>>>=>>>??>?>@:;;;=>>9=:=??AAAAAB:>>?DD;B:>:>@AAA/AB===5;9?888>==<;AAAA.?<><A<@<>><>>>><<9;A=A>>=AA7==>:888>>>>>>>>????>>98848555==<;;>AA:>>A::
@ATNG8:02233:01348
GATGGTATTGTGTCTCTGAGAGTAGTACTCATTCGTTTCGGAAGAGACAGGTACGTTAATAGTTAATAGCGTACTTCTTTTTCTTGCTTTCGTGGTATTCTTGCTAGTTACACTAGCCATCCTTACTGCGCTTCGATTGTGTGCGTACTGCTGCAATATTGTTAACGTGAGTCTTGTAAAACCTTCTTTTTACGTTTACTCTCGTGTTAAAAATCTGAATTCTTCTAGAGTTCCTGATCTTCTGGTCTACTACACTGTACTCTACCATCGTATCTCAGGAGTCT
+
B==B@CBB>BBBCDCBBBBCCCCCCAA?ABBA>BBBB=BB?B@CCCBCCCACCBBB?B?BDDD?C@CCCCBBCBB=>>>>>0>@=@BCC<BB::6:AA<AC=@@BCCE?CCCCDCCC?CCB>A?ACCBBBBC@CCCC<A@@?BBBBBBBBCCBAA>ACC=@A=?=?ACCCCDBB9?::::.;>C>;;;;;*;BBBF=BADDDCCBAA5;;;;*;@@BB?A>@C@DCCCCCC@C@CCACDE@C?@?ACCCCCCBBBCCCDCCBBB@:?9:9>AA@BBBCACBBB?
@ATNG8:02241:01335
GATGGTAGTATCTGCACACTCTGTCCAGAAGATCAGGAACTCTAGAAGAATTCAGATTTTTAACACGAGAGTAAACGTAAAAAGAAGGTTTTACAAGACTCACGTTAACAATATTGCAGCAGTACGCACACAATCGAAGCGCAGTAAGGATGGCTAGTGTAACTAGCAAGAATACCACGAAAGCAAGAAAAAGAAGTACGCTATTAACTATTAACGTACCTGTCTCTTCCGAAACGAATGAGTACACATCGTCGTGTCGTGCTACCATCGTATCTCAGGAGTCT
+
ACCGBCCCBBCCGDBCBBBBDCCCC?BBC@CCCC@@=@9?>BBBBD?AB?C???<99999(89===B>>@@???8<<?ABBC2BA>C5;;;&5;;6666;>==<><??AC?ACB<????@BBCGECBBCCDD@ABBB>B>>>???B=@=@9:6:BAAACCC?AAAACC?CC=BBB=@<:;:1:::488888(8>9@==>AAF;;7;=@@AA;><>CCBB?BCCBBCD?B?BCC>CCC<@@BBBBBBBA?@@@CBABCBB888BCC?AAAAACCAA??B?BB===
@ATNG8:02192:01420
GATGGTAGAGTACAGTGTAGTAGACCAGAAGATCAGGAACTCTAGAAGAATTCAGATTTTTAACACGTGAGTAAACGTAAAAAGAAGGTTTTACAAGACTCACGTTAACAATATTGCAGCAGTACGCACACAATCGAAGCGCAGTAAGGATGGCTAGTGTAACTAGCAAGAATACCACGAAAGCAAGAAAAAGAAGTACGCTATTAACTATTAACGTACCTGTCTCTTCCGAAACGAATGAGTACTATAGACTATCTGAGACTACCATCGTATCTCAGGAGTCT
+
DDCC@BBCCCCCCBBBBBBCDCCBA?ACC@BBBB>>:>>@BBA@@C?CD>B?@@>:;BBB/B<>>===@AA@@D;D=ABIMM5AB?A@CCC=CBB?:99?CCCBB?BADE?AAB@CB??ACCCCCBBBDDCB?BBBB@BBBBBBBB=@;@9959A@@ACBB?AACCCC?BB>BBB<;:@?>4;8818>>>>/==8=888ABE?><><@@>><>=BACCC@CCABBBC?C?CCC>>>>?BBBBBBBB@@A@A??>>ABBBBACCCC?CAAAACCC@@@B>??777
@ATNG8:02193:01428
GATGGTAGTCTCAGATAGTCTATAGTACTCATTCGTTTCGGAAGAGACAGGTACGTTAATAGTTAATAGCGTACTTCTTTTTCTTGCTTTCGTGGTATTCTTGCTAGTTACACTAGCCATCCTTACTGCGCTTCGATTGTGTGCGTACTGCTGCAATATTGTTAATCGTGAGTCTTGTAAAACCTTCTTTTACGTTTACTCTCGTGTTAAAAATCTGAATTCTTCTAGAGTTCCTGATCTTCTGGATAGCGACGCGATATACTACCATCGTATCTCAGGAGTCT
+
BABB=A;;A>;;;==>==@=::::<;<<<???=?AAJ?AB?B>BBBBBCC=@<@00*0+0//-(/+//9:98833-38;;>)?A<>?CC=?>AA=A@A<@@8:;?A@@<@@B@AA;;6:AC<@>AB@@ABAA?@@@B?B@A@CA@@@@;;;97;;9900;==*0)----/66:9:355555&5.575555&5999;065=6559955.5555$4445<4945905?CCDCD?C?BB@AAA8::;9<EDBCDCBBBBBBBBAACBB>??BA@@A@000@;@@???
@ATNG8:02198:01395
GATGGTAGTATAGAGCTCTACATAGTACTCATTCGTTTCGGAAGAGACAGGTACGTTAATATTAATAGACGTACTTACTTTTTCTTAGCTTTCGTGGTATTCTTGCTAGTTACACTAGCCATCCTTACTGCGCTTCGATTGTGTGCGTACTGCTGCAATATTGTTAACGTTAGTCTTGTAAAACCTTCTTTTTACGTTTACTCTCGTGTTAAAATCTGAATTCTTCTAGAGTTCCTGATCTTCTGGCGCTCTGTCACGTCTGCTACCATCGTATCTCAGGAGTCT
+
>?@E?CCCCCJCFDDCDCA<=<<<==;;;;::4:><<677,31;;773884:=4448B>A::656:</--29546(--....$...369:;98@:926<A9>C966=;;?;CBCBBBBB@BBB?B@AAAC???@@@@@@,00666557779<>655=9666<AA7;8;AA<>>>@B:;;;DD2A:A488DCC*222>=08776555555+...&....9493::695557763905555:?;>><7////66>@BB;;;CBBBCBB=B@;<;BBBBECC@CDAAB
@ATNG8:02200:01389
GATGGTAGTATCTGCACTCTCTGTCCAGAAGATCAGGAACTCTAGAAGAATTCAGATTTTTAACACGAGAGTAAACGTAAAAAGAAGGTTTTACAAGACTCACGTTAACAATATTGCAGCAGTACGCACACAATCGAAGCGCAGTAAGGATGGCTAGTGTAACTAGCAAGAATACCACGAAAGCAAGAAAAAGAAGTACGCTATTAACTATTAACGTACCTGTCTCTTCCGAAACGAATGAGTACTATAGACTATCTGAGACTACCATCGTATCTCAGGAGTCT
+
ACAB>BBCAAAA?;;<<BCBAAB@@9@CG@CCBB;;6;=AACCCCD?BB?B?BAAAABBB3B?BDBBBBBBAA@8>@;;;;;*;?>B5:::*9>94;?;@@CCBB@C@CB@AAA>AAAACDCCCDCCCCCBB?@B??9?>@??@@A>B?BBB?BCBBABCB?CCCBBB@BC?>>>>@@@=<4=;;5;AAAA/@@<@;;;AAA??<@<@BAA<><>ABBB?BBBCCBB?B@BA@:@9948?>CCCCAAA>@BBB==ABDBBBABCC?BBAABBBBBBBC?@@@>>
@ATNG8:02204:01417
GATGGTAGTGTGTCTCTGAGAGTAGTACTCATTCGTTTCGGAAGAGACAGGTACGTTAATAGTTAATAGCGTACTTCTTTTTCTTGCTTTCGTGGTATTCTTGCTAGTTACACTAGCCATCCTTACTGCGCTTCGATTGTGTGCGTACTGCTGCAATATTGTTAACGTGAGTCTTGTAAAACCTTCTTTTTACGTTTACTCTCGTGTTAAAAATCTGAATTCTTCTAGAGTTCCTGATCTTCTGGTCTACTACACTGTACTCTACCATCGTATCTCAGGAGTCT
+
FDCC?CCCBBCDCCCCCCCCCBCBBBAABB@@=BBBB=BD@D?CCCCCCC@CCCCC?B?B@BC@D?C@BBBBBCC?CCCCC1BB<@@CD=BB@@>ACB=@C>@@@CBC@CDDDBBBB?CCB?C?CDBBBCCB@CBCC@CAAABBBBCCCBBBBBB>BBB?BB@C=>?CCCBBBC@BBDDD;B?C@CCCCC1DBBBB>BBCCCDCCBB@CCCC1CCBBB>@>@C@CCFDCBA?B?BCBCCC?BBB?BCCCCDCBBBCECEDDDCCC?BBBBACCCAAAB?BBB??
@ATNG8:02214:01386
GATGGTAGAGTATCATGTGTATCTCCAGAAGATCAGGAACTCTAGAAGAATTCAGATTTTTAACACGAGAGTAAACGTAAAAAGAAGGTTTTACAAGACTACACGTTAACAATATTGCAGCAGTACGCACACAATCGAAGCGCAGTAAGGATGGCTAGTGTAACTAGCAAGAATACCACGAAAGCAAGAAAAAGAAGTACGCTATTAACTATTAACGTACCTGTCTCTTCCGAAACGAATGAGTACTACTCTCAGAGACACACTACCATCGTATCTCAGGAGTCT
+
44;;5;;666<<<565::=:::;4404;:5:34444.96<<<665<5<:4929=9;9995$5599955556;;>5>>54444$4>;><<<<+8891//////::8;1:0/0*/;;6=788@CCBDAA@C:;9B=AA;;6:@@00000*0;><?<??@=AA;?<?8=8??><><>@B?BBA>E;@;;498888(8=:=889>@>>A<><>???7;6:=BA@=@A@?@AA=><?AC>BBB?BCCBBABBBBAAAAAABBABBADDA@@<@?@????>;::=:888>=
@ATNG8:02224:01413
GATGGTAGTACATGATAGACGACACCAGAAGATCAGGAACTCTATGAAGAATTTCAGATTTTTAACACGAGAGTAAACGTAAAAAGAAGGTTTTACAAGACTCACGTTAACAATATTGCAGCAGTACGCACACAATCGAAGCGCAAGTAAGGATGGCTATTGTAACTAAGCAAGAATACCACGAAAGCAAGAAAAAGAAGTACGCTATTAACTATTAACGTACCTGTCTCTTCCGAAACGAATGAGTACGTGTGCGACGTGTCTCCTACCATCGTATCTCAGGAGTCT
+
CB::16599<<<;;999666;A=<<1//0)///:::3;040/8////066(//(33459>>>+>:=A>==BA=<A@6==95555$59.516??2@==:===<>;@==994:<8==<6::33:>@::9<;;9;;;7;>>>7;:;49.4734:95//377//)/::5/33-333-3=.34=7=;=<;3:88333333$2948225AAAAC;>9=<<<:=9;;@;;8;CBBBBCADA@@@;@AA?BBCBBAB???AAAABBBB>>>@@<@??<?C??DCCBCB??=?BCBB
@ATNG8:02236:01424
GATGGTAGCTATACGTGATCTGTACTCATTCGTTTCGGAAGAGACAGGTACGTTAATAGTTAATAGCGTACTTCTTTTTCTTGCTTTCGTGGTATTCTTGCTAGTTACACTAGCCATCCTTACTGCGCTTCGATTGTGTGCGTACTGCTGCAATATTGTTAACGTGAGTCTTGTAAAACCTTCTTTTTACGTTTACTCTCGTGTTAAAATCTGAATTCTTCTAGAGTTCCTGATCTTCTGGTATGACTAGTGTACTACTACCATCGTATCTCAGGAGTCT
+
CCCC@BCCCCCCCCCCBCCCBBBCCCCAA<@>>>:@@9@?@@@BBBA?BBBBB?C?BBAA>@>ABBBB@@@??BCDCD3BA>??BD:=AAB?BCD<>>@AAACAA<AAAAAAAA<AAA9>9877;9;;<:>??@8<<=====??B???:996)---*-;4=7@B???>>>@=@@BDD;D=A;>9999,7;777),,,,,,988</877'299;C6A68:6:A:====8=5;;=>>@8;;A=B>=>BA????@AAA??>ACC<AAA>???A@@@@<@A888
@ATNG8:02194:01435
GATGGTAGGACGAGCGTCTGAGAGGTACTACATTCGTTTCGGAAGAGACAGGTACGTTTAATAGTTAATAGACGTAACTTCTTTTTCTTTGCTTTCGTGGTATTCTTGCTAGTTACACTAGCCATCCTTACTGCGCTTCGATTGTGTGCGTACTGCTGCAATATTGTTAACGTGAGTCTTGTAAAAACCTTCTTTTTACGTTTACTCTCGTGTTAAAAATCTGAATTCTTCTAGAAGTTCCTGATCTTCTGGTGTCGTCTATCATGTACTACCATCGTATCTCAGGAGTCT
+
5=AA>B:;4;55;:555;9:::55299555554.4444(44./3///////)//;999)4.4:::7=7;?965CBB=B@5::<<:'98<3:::>6<<==9=6615;49566>>9;A?;@@>>:>@@:>3>?==?@99.9999.9;9;;;::<:;;==<=A<99569:7=49:<655=<;6:55555$57<49;;<<)66<@@4<655995559.5555$54455.55;@<90000)/8386;:==>C7:=>:@B>@@B;;:BAAABABCCAB?BBBBCBCBCCCC?:::@@
@ATNG8:02207:01433
GATGGTAGCACGACACGACGATGTGTACTCATTCGTTTCGGAAGAGACAGGTACGTTAATAGTTAATAGCGTACTTCTTTTTCTGCTTCGTGGTATTCTTGCTAGTTACACTAGCCATCCTTACTGCGCTTCGATTGTGTGCGTACTGCTGCAATATTGTTAACGTGAGTCTTGTAAAACCTTCTTTTTACGTTTACTCTCGTGTTAAAAATCTTGAATTCTTCTAGAGTTCCTGATCTTCTGGCTCTCGTAGACAGATACTACCCATCGTATCCTCAGGAGTCT
+
===B?==C>@@===;;:9<545;;=@CCDC@A?@@@B<;;8:@CAAACDD?BA??F=A;@@>94:/34;<==AA=7::999*//.57053332887278*./755728@A788AA=@??;?=@@@=;=>><====:=>==A>;<;A@AB>;;613--)--)-48:;=;56/.-.39;;.<3>4>>@@@/@=99=.77----669>1////'//-(,6,2,3227769;;;;?;?C;9////9848;;7769::::>><;663---(-3366733-3228289355
@ATNG8:02214:01445
GATGGTAGATACTCGCTGATACACCCAGAAGATCAGGAACTCTAGAAGAATTCAGATTTTTAACACGAGAGTAAACGTAAAAAGAAGGTTTTACAAGACTCACGTTAACAATATTGCAGCAGTACGCACACAATCGAAGCGCAGTAAGGATGGCTAGTGTAACTAGCAAGAATACCACGAAAGCAAGAAAAAAGAAGTACGCTATTAACTATTAACGTACCTGTCTCTTCCGAAACGAATGAGTACGAGAGAGCACACGTGTCTACCATCGAGGTTGTAAAGTCT
+
;;;@=<<DFCCCCDCBBABBABADA=BBB?A?C@9949>AAABB::99C?B?B@E@A@@@.>;>>=>>>?>>><3;=;:999$55.5.555&57:4<<///;/557<8<<8<;@:>>?@B@ABHC;;;BBBD@@A@B=??@A@@DD@L@EAC<@@@000:::;;;;;=<??:?>:6:8;9;0...(------#,2,----77878384889:3>085;===969AA@B=@<??A;CAB>BBC???BBB@@;9/000/.67788=76265222:5;22228,335.
@ATNG8:02215:01446
GATGGTAGCACACGAGATCTCATCGTACTCATTCGTTTCGGAAGAGACAGGTACGTTAATAGTTAATAGCGTACTTCTTTTTCTTGCTTTCGTGGTATTCTTGCTAGTTACACTAGCCATCCTTCTGCGCTTCGATTGTGTGCGTACTGCTGCAATATTGTTAACGTGAGTCTTAAAACCTTCTTTTTACGTTACTCTCGTGTTAAAAATCTGAATTCTTCTAGAGTTCCTGATCTTCTGGTGTCTGATCTGTGTCACTACCATCGTATCTCAGGAGTCT
+
CCCC@BBCCAAA@A@?@@@BCCCCCCCBBCAA?@CCM>BB?B@BBBC@???BC?A?@C=@>CC8B?BBBBCBBAA@ADCAA.9=<>@@A:?ABC>CAA=@<89===:;5:A@@@@@@<@=>:=>@@988;;9=>==6;;???>>>@A>>>>>>A=>?>:;;5:5;ABAA==<@;@DC5A=B=99999)6://*////<<?==>08888(8:=>@<@<@?<?AA>>>A=B:==>AAA<@??<?>>>BCCCCCB@@@CBA@DE@BB@@@CCCCDCB?BB???
@ATNG8:02215:01478
GATGGTAGGCGAGAGTGAGACGCAGTACTCATTCGTTTCGGAAGAGACAGGTACGTTAATAGTTAATAGCGTACTTCTTTTTCTTGCTTTCGTGGTATTCTTGCTAGTTACACTAGCCATCCTTACTGCGCTTCGATTGTGTGCGTACTGCTGCAATATTGTTAACGTGAGTCTTGTAAAACCTTCTTTTTACGTTTACTCTCGTGTTAAAATCTGAATTCTTCTAGATTCCTGTCTTCTGGGTGGCTACAGTCTCTCTGACCATCGTATCTCAGGAGTCT
+
>==<5;9945559;;;==@BBBBBBCBABB@@=@AAA=AB=?=@BBBCAB@BCAAB?B?BBBC@B?BBC???A>@9==<<<.=D;??AA:BEBB?>>A6;;:==>===:>===@???<ABA<A<AA@A@A>>:=A??:<=@@@@>>>@@??;:;@<>>==AA;?:A@@@A@@@?<>>>DD5@;@<@=;;;,99666*--9333789<1888,8A@CB:=:=>;>@@;=;6=///;99499>@6//-/<<>==>=9;<=///706233336688--+-6633
@ATNG8:02227:01433
GATGGTAGTAGTACACTAGTCATACCAGAAGATCAGGAACTCTAGAAGAATTCAGATTTTTAACACGAGAGTAAACGTAAAAAGAAGGTTTTACAAGACTCACGTTAACAATATTGCAGCAGTACGCACACAATCGAAGCGCAGTAAGGATGGCTAGTGTAACTAGCAAGAATACCACGAAAGCAAGAAAAAGAAGTACGCTATTAACTATTAACGTACCTTTCTCTTCCGAAACGAATGAGTACTGTATCTATGTGTGCGCTACCATCGTATCTCAGGAGTCT
+
BBC@?BCBBBCBCCCDBCBCCCCCC@CCC@CC@@9989;@ABAAAB@BB?B?AA?=>>>>1??BBACCCBBBBB=BBBGFDD3CB?C5<;;6;CC@AA@CBBBBE@D?AC@BBB?AA@@BCDCAAADDBBBA?CBBB>A@@@@?@A:?;?@@<BBAAACCC?AAAABA@CC?>>><::>>>5>;;7;CFDD/CB<@887AAA@@;@<??:;6:;@ACBB@BB=BCCB?B@A@@<ACC?BAAABBCBBB@@@==;@@BAB@@?ABB>AAAA>CCBBBAA?BCAA@
@ATNG8:02214:01506
GATGGTAGTATATCGCGTCGCTATCCAGAAGATCAGGAACTCTAGAAGAATTCAGATTTTTAACACGAGAGTAAACGTAAAAAGAAGGTTTTACAAGACTCACGTTAACAATATTGCAGCAGTACGTACACAATCGAAGCGCAGTAAGGATGGCTAGTGTAACTAGCAAGAATACCACGAAAGCAAGAAAAAGAAGTACGCTATTAACTATTAACGTACCTGTCTCTTCCGAAACGAATGAGTACGAGAGAGCACACGTGTCTACCATCGTATCTCAGGAGTCT
+
@:==5;;?;<AB@?:@=559;::;A8:;<8<<;;;;5:9@@665<=8;;7>647333;;;+==BBABBBDBAAA;?>@ABBC2BE@G?BDD<BCB@BBABBBA@@=@?AA=A?@<?BA@BCCDAA@AACCCC@@A@@<@@A@@?CD@C@C::8:A???BBA>AA???B>AB?;;;7==:::/:8818?DDD/::16///99=@B5867AC>1737:@BC@DDBDBCB@B?BAA<ACD????AAA???AA==;??998>===AA==:>????DAAAAAB>888B=
@ATNG8:02229:01521
GATGGTAGCGCACACATAGATACAGTATTCATTCGTTTCGGAAGAGACAGGTACGTTAATAGTTAATAGCGTACTTCTTTTTCTTGCTTTCGTGGTATTCTTGCTAGTTACACTAGCCATCCTTACTGCGCTTCGATTGTGTGCGTACTGCTGCAATATTGTTAACGTGAGTCTTGTAAAACCTTCTTTTTACGTTTACTCTCGTGTTAAAAATCTGAATTCTTCTAGAGTTCCTGATCTTCTGGGTGTATCAGCGAGTATCTACCATCGTATCTCAGGAGTCT
+
DFDE@CCB=?CCBBBDCCCABC@??B==9<BB>89;C=CC=@<@@?@CED@CCCBB?B?BBBA7@=::9A?@@@@389:9:)9<273880335616=A=@A?ABCBBG@CCCCDDDD?BAB>@?@A;;<;;B>A@@@?ABABB@A@@@@@BC@@@>ADC=A@?C8::CBBBBCB@BCDGE3B8;7;;DCD5C000@+00>@=>@BBC?CFFD1>599929<=>:?CCBBAC@D?CABDCB:=:;;0;@BBBDCHCCBBCICCIBB@BBBBBD@@@CAA>@CAA?
@ATNG8:02230:01508
GATGGTAGCATCATGCATATCTCACCAGAAGATCAGGAACTCTAGAAGAATTCAGATTTTAACACGAGAGTAAACGTAAAAAGAAGGTTTTACAAGACTCACGTTAACAATATTGCAGCAGTACGCACACAATCGAAGCGCAGTAAGGATGGCTAGTGTAACTAGCAAGAATACCACGAAAGCAAGAAAAAGAAGTACGCTATTAACTATTAACGTACCTGTCTCTTCCGAAACGAATGAGTACGAGAGTCAGAGCAGAGCACCATCGTATCTCAGGAGTCT
+
CCCD?B==>@DAA;;;CBCCBB@AA?B??=?ABB??=?>BBBBAAC@BA@A=@=>8866'23899DDED=;:9.9:;;;::$55.5.555&5;;5<=>===>>@=@<@CAFCC?ABAACBBCBCBBCBCCC@AAAB?BBBBBBBA=>;>00-0@;;;ECC@CCCAAA?CB????<>>A==)888188898(/939///==AAA<A=A;;:;?;;;ACC@CCCAAAD@C?BBC>CBB?CBBBABBBAAA>BBBF>>===@BAAA=@@@@A>>>A@??:;;;=;
@ATNG8:02231:01525
GATGGTAGTGATACAGATCAGACACCAGAAGATCAGGAACTCTAGAAGAATTCAGATTTTTAACACGAGAGTAAACGTAAAAAGAAGGTTTTACAAGACTCACGTTAACAATATTGCAGCAGTACGCACACAATCGAAGCGCAGTAAGGATGGCTAGTGTAACTAGCAAGAATACCACGAAAGCAAGAAAAAGAAGTACGCTATTAACTATTAACGTACCTGTCTCTTCCGAAACGAATGAGTACGATGAGAGAGCTCTCTCTACCATCGTATCTCAGGAGTCT
+
A<?@7;=BCCCCGCECCCBBBBBAC@ABB>BB?A9:79>BCC>>?B@BB?B@?;;=====)9;A@@?BBBB>>>4<<;;;;;';<<<466606;<7<B=BBCCBB?B@;:8:AA=?@;:;DCCFCDCDBBBB@BAAB?AAA@AA>>;@?AAA?ABCBBBBB?BBCBBB>>?8998:@@@>=4:88088887(/95:///<=>=>:>=A;;;=A=A>CCC?CCBDDCC?C?BBB=BBB>BBBBBBCBDBB@><>?@@@??>>>A@@<@B>;;;@AAA>><>@@@@
@ATNG8:02204:01563
GATGGTAGTGTGTCTCTGAGAGTAGTACTCATTCGTTTCGGAAGAGACAGGTACGTTAATAGTTAATAGCGTACTTCTTTTTCTTGCTTTCGTGGTATTCTTGCTAGTTACACTAGCCATCCTTACTGCGCTTCGATTGTGTGCGTACTGCTGCAATATTGTTAACGTGAGTCTTGTAAAACCTTCTTTTTACGTTTACTCTCGTGTTAAAAATCTGAATTCTTCTAGAGTTCCTGATCTTCTGGGTGTATCAGCGAGTATCTACCATCGTATCTCAGGAGTCT
+
;BCC@CCCBBAA;;;;;BBCCBABCAAAA????BBBB=BC=B?@@@BBBB@BBADG@C@CCBB?CB::;CBAACL@CCDCF5CC@BCDE>BCAA?ABE>BB?BBDDFDACCCCBBBB?@A@<?=@CBAAAA?;?B@@>BAA@CAAABBBCBBBBB?BBB@??=??BADAAACCDBCCFEE;A;@;;;:;;*;AABC>CCCCDFCCCCFDHDD5CBBCC@C@CD@CCCBA@@<@>ABBBBA<?>??:?B@BCBBDCCCCCDDCC@@?@CCGFCBBBB@@<?B@?@
@ATNG8:02221:01575
GATGGTAGATACTCGCTGATACACCCAGAAGATCAGGAACTCTAGAAGAATTCAGATTTTTAACACGAGAGTAAACGTAAAAAGAAGGTTTTACAAGACTCACGTTAACAATATTGCAGCAGTACGCACACAATCGAAGTGCAGTAAGGATGGCTAGTGTAACTAGCAAGAATACCACGAAAGCAAGAAAAAGAAGTACGCTATTAACTATTAACGTACCTGTCTCTTCCGAAACGAATGAGTACGAGAGAGCACACGTGTCTACCATCGTATCTCAGGAGTCT
+
9;;;;;<@CBBBB@@;<=DAAA???<?BB@CBCC>><>?BBBBBBA?AF@C?878=>AAA/@<???>>>@@AAA:<<;;9::':9452555'5;;76666==<5948<@A=AAA@CCBACCCCCCCCDCCBC?AA994:?>>@AAA=A@B;;;;CDDCCCC@BBBAAB@BB?BAB>B=??@4=8838BBBB/BA=@;;;??A@@<@;??BC8:59?A@@?BA@??CC@CACCC=BBB?BBBBBFCBA>;A88=?>=>>AAAA>>><@???BA??>AAA<>:::=
@ATNG8:02192:01582
GATGGTAGCACGACACGACGATGTGTACTCATTCGTTTCGGAAGAGACAGGTACGTTAATAGTTAATAGCGTACTTCTTTTTCTTGCTTTCGTGGTATTCTTGCTAGTTACACTAGCCATCCTTACTGCGCTTCGATTGTGTGCGTACTGCTGCAATATTGTTAACGTGAGTCTTGTAAAACCTTCTTTTTACGTTTACTCTCGTGTTAAAAATCTGAATTCTTCTAGAGTTCCTGATCTTCTGGAGATATCATCAGCGAGCTACCATCGTATCTCAGGAGTCT
+
<=5:8;<B<>@===?;??C665<@CCEDCCCB?BCCC=BB?B@CBBBBBB@GBBBB?B?BBBC?B?DAAACCA>@<???>>.<;9;667)9?>??CBA=?@:=>>?A?<?A=?;>>>;<9=<A;>>A=>=>><>BCC8;:@=>=?@AA@@@;::?7:;;=BB<A7;;AAAD?=>:>??EE;D;?;?<===,==777*--6333789=:????/@>>=@=B=??<?A>>==>>E<A@>>>A<AAA=A@>><>>@;>>@@@A===>>;>@@@=======<7=@=96
@ATNG8:02237:01581
GATGGTAGGACGAGCGTCTGAGAGGTACTCATTCGTTTCGAAGAGACAGGTACGTTAATAGTTAATAGCGTACTTCTTTTTCTTGCTTTCGTGGTATTCTTGCTAGTTACACTAGCCATCCTTACTGCGCTTCGATTGTGTGCGTACTGCTGCAATATTGTTAACGTGAGTCTTGTAAAACCTTCTTTTTACGTTTACTCTCGTGTTAAAAATCTGAATTCTTCTAGAGTTCCTGATCTTCTGGGCAGACTCTCACACGCCTACCATCGTATCTCAGGAGTCT
+
<@=B@C>C@BAA=@<<666;?==B@CCCCC:;7<@@@8@@A=@@@BBBB?BBBBA@E@BBBB?B@;;:B@@>;>7;<?A?+=B9BABD>BAAA<ABB>AB>@A@CAB@CCDCCBBB@CCC;:::C@@ABBC?BEEE?CAAACCCCBBBBCCCCC?AAA?BB?A?ACC;;;BCHACCCCC:B>A>;;;<<*;@AA?6??A???@@>>29494$49==<4949@;@ACAAAB@B?CBBAA@=@:;<7;BBABBBBAA@BCCC@CCDADCCBBBBBBBBB?BBBBB
@ATNG8:02226:01644
GATGGTAGGTGCACATGAGTGTATCCAGAAGATCAGGAACTCTAGAAGAATTCAGATTTTAACACGAGAGTAAACGTAAAAAGAAGGTTTACAAGACTCACGTTAACAATATTGCAGCAGTACGCACACAATCGAAGCGCAGTAAGGATGGCTAGTGTAACTAGCAAGAATACCACGAAAGCAAGAAAAAGAAGTACGCTATTAACTATTAACGTACCTGTCTCTTCCGAAACGAATGAGTACGATGAGATCTCGTGTGCTACCATCGTATCTCAGGAGTCT
+
@@?GACCC?AAAB;??B?@ABADAB>@?C@AABBBA?B?CCBBCCC@CC@C?@@?;;;;.9;@@@A@;;4494)4;99999$4;5:.44(38829::<==BBB?B?BB?BBC?CDB>BBBBCBDDCBBBC@CBA@=@???@A@@;@?B::7:A@@@CBB?BCFCBC>AA?BCD@CCA==1;;;8>>??@/??;?===@@A>>5:5;==A<A<??CAA<@BBBBBB@D@CBB>CEE?BABBBBBBC>>>BBBBCCC>?>>>>@@<@CBB???@@@AA=;;<@;
@ATNG8:02203:01712
GATGGTAGCGCACACATAGATACAGTACTCATTCGTTTCGGAAGAGACAGGTACGTTAATAGTTAATAGCGTACTTCTTTTTCTTGCTTTCGTGGTATTCTTGCTAGTTACACTAGCCATCCTTACTGCGCTTCGATTGTGTGCGTACTGCTGCAATATTGTTAACGTGAGTCTTGTAAAACCTTCTTTTTACGTTTACTCTCGTGTTAAAAATCTGAATTCTTCTAGAGTTCCTGATCTTCTGGATAGCGACGCGATATACTACCATCGTATCTCAGGAGTCT
+
BCBC@CCCCECCCCBBBBCCCCCACBBBC???:?AAB>DJBC@BCBBBAB@@@@BB@C?BB@@7;6;A@AAAA@@<:::::)99389A=7@<BC?BBD@CD?A@AEBC@BCCCCBCC?CBB?B?CDCCBBBD@CBCD@CAAACBBABCCCCAAAB?CCC@??<><>>BBCCCCC@BCCCC8@9>9:::::*;AACD>BBBBCCCABA@CCCC5CBBDCAC@BB@BCCCCCC?B?BBBDBB?B>@<@CCCCCCCGDBBBCCA@BBB?BCAAAACCBCCC>@@@BB
@ATNG8:02210:01729
GATGGTAGCGCACACATAGATACAGTACTCATTCGTTTCGGAAGAGACAGGTACGTTAATAGTTAATAGCGTACTTCTTTTCTTGTCTTTCGTGGTATTCTTGCTAGTTACACTAGCCATCCTTACTGCGCTTCGATTGTGTGCGTACTGCTGCAATATTGTTAACGTGAGTCTTGTAAAACCTTCTTTTACGTTTACTCTCGTGTTAAAAATCTGAATTCTTCTAGAGTTCCTGATCTTCTGGCTCTCGTAGACAGATACTACCATCGTATCTCAGGAGTCT
+
BCGDACCCCCCCBBCBCCBBCCBBBCCCA@@@8=;;:,9C=B@CBBCCBB@CCCCC?C>A@BC@C@CB@A@AB8939===2>=:<<<<<3<8==;?;?>BB:=<??ACACCBEICBB@CCC?A@B@AB>@B@9??BA=BBBBBBBBCBBBBBBBC@CBB@BB?A=?@?BAABED@C@???5>9>=::::-;A@AA>BCCBCCBAAABGDGF5CBBBC@CBCD@CBCBBCC@C@CBBB@@<@:97:BBABCBGDCBBCCCCCCCC?BBBBDDCC?AAC@BBB??
@ATNG8:02215:01688
GATGTAGAGAGACTGTAGCGCACCCAGAAGATCAGGAACTCTAGAAGAATTCAGATTTTTAACACGAGAGTAAACGTAAAAAGAAGGTTTTACAAGACTCACGTTAACAATATTGCAGCAGTACGCACACAATCGAAGCGCAGTAAGGATGGCTAGTGTAACTAGCAAGAATACCACGAAAGCAAGAAAAAAGAAGTACGCTATTAACTATTAACGTACCTGTCTCTTCCGAAACGAATGAGTACGATGAGATCTCGTGTGCTACCATCGTATCTCAGGAGTCT
+
BABBBBCDDCCCCBCCBBCCBBBD>BBB@DAAAAB?B@DCCBBBB@BB@B?A@@@@@@A.97;;<>???>=;A977A@@@@,@@=A5:::&5;>8;666=?==C@C@CB?BAA=AA??@BBAABCDCDBBB@CCCC=??BAAABC<A<@??<@CAAABBB?BBCBBB?BB?BBB?BB?::/755-667888%/:78///99ABA<@<@A??;?=??BCC?BBBAAAA?C?ABB=AAA@BBBAACDBBBBA==@A==<>>888=AA=AAAAAAAAA===6///;;
@ATNG8:02215:01723
GATGGTAGAGTACAGTGTAGTAGACCAGAAGATCAGGAACTCTAGAAGAATTCAGATTTTTAACACGAGAGTAAACGTAAAAAGAAGGTTTTACAAGACTCACGTTAACAATATTGCAGCAGTACGCACACAATCGAAGCGCAGTAAGGATGGCTAGTGTAACTAGCAAGAATACCACGAAAGCAAGAAAAAGAAGTACGCTATTAACTATTAACGTACCTGTCTCTTCCGAAACGAATGAGTACACATCGTCGTGTCGTGCTACCATCGTATCTCAGGAGTCT
+
DDCC?CCCCCCCCCCCCCCBBBDAA>ABB?BA@A@A>A>BBBBBBC?AB>B?=<;;7779+99?@@@@@>CCCC;==ACDDD2BB>C5;;;*:C>9696ACCBBC@B@BC?B@@=?>@@BBCCCCBB@CCCC@CBBB>A@AA@??B=@<A??=@BBBBCCB?ACCBBB?BB=@@@9===:8.:::489898(8>:>;;;===>?:=:=A??<?<?@CCC@CBCBBCC?B=AAD>CBB?BBAA@CCBCAAA?@CBBAAAA?>>ACC@BAAAACAACCAC?BBB>;
@ATNG8:02226:01719
GATGGTAGCACGAGTCACTCATATCCAGAAGATCAGGAACTCTAGAAGAATTCTGATTTTTAACACGAGAGTAAACGTAAAAAGAAGGTTTTACAAGACTCACGTTTAACAATATTGCAGCAGTACGCACACAATCGAAGCGCAGTAAGGATGGCTAGTGTAACTAGCAAGAATACCACGAAAGCAAGAAAAAGAAGTACGACTATTAACTATTTAAACGTACCTGTCTCTTCCGAAACGAATGAGTACGAGAGAGCACACGTGTCTACCATCGAACCACCTAAGTCT
+
CDBC@CCFCDCB<@@;@;>>CA<@=<@CCACBABCGAD@CBCAA:948?<?:?@@99999)817AA<=>BBBAC9@::8;;;,;;6;6888+87:46725288252'23882526279>8;;>>>>>B887>@4>?AA====>=885=C=BAA;>>???AAB<@::;@A;??7;;?:>A=>=8=AA=A@BCB/AA:;;7=---6--(/69/666(58.8::;<<ABA888B=B<AAD8>>?<>>AA>>>???@>>>AA@@@@:;;@====@@@??;?=AA=AA<A>>>
@ATNG8:02227:01723
GATGGTAGACACGTGTGCTCTCTCGTACTCATTCGTTTCGGAAGAGACAGGTACGTTAATAGTTAATAGCGTACTTCTTTTTCTTGCTTTCGTGGTATTTCTTGCTAGTTACACTAGCCATCCTTACTGCGCTTCGATTGTGTGCGTACTGCTGCAATATTGTTAACGTGAGTCTTGTAAAACCTTCTTTTTACGTTTACTCTCGTGTTAAAAATCTGAATTCTTCTAGAGTTCCTGATCTTCTGGACAGAGTGTGCAGATACTACCATCGTATCTCAGGAGTCT
+
BCCC@DBAABA9:5<:::=A@?@BBBBCBAAE>@?CC>BB>A?AA>>>>@,0/==;6<588@A;A>A>>=B>>>B:>>CCC/@>4>888'257:6;8//(/<)///...).9>:>>BB>888:>:=BAA===>=@@@A8;:==<<=>@??@A???A<==<<AA<A;??=>>AB>><>>=?A3<9<;@;;;;,;;999*--6333777;;?@@@/@??>D=D;>?<@A@@>===C=AA????<A??;?@@@A??>>?>DAAAAAAAA;A>>?@@===@@A;@>>>>
@ATNG8:02238:01687
GATGGTAGTGTCATATGAGAGTGTGTACTCATTCGTTTCGGAAGAGACAGGTACGTTAATAGTTAATAGCGTACTTCTTTTTCTTGCTTTCGTGGTATTCTTGCTAGTTACACTAGCCATCCTTACTGCGCTTCGATTGTGTGCGTACTGCTGCAATATTGTTAACGTGAGTCTTGTAAAACCTTCTTTTTACGTTTACTCTCGTGTTAAAAATCTGAATTCTTCTAGAGTTCCTGATCTTCTGGTAGAGCGTGCATATATCTACCATCGTATCTCAGGAGTCT
+
CDCB@CDCCCCCBCDDCCCCCCCDABBBBBAB?BBBC>CDAC@CBBBCDB?AAAAA?A=AABB>B?BBBBBCCCC>AA???.??=A@BB<BCAB?BCC@CC?AAAFAB>ADCCCBBB@CDD?B?BCAAACBC@BCBC@CAAACBBBCCCCBBBBB?BBB?BA@C?AACBABCCD?BBCDD;A=?9:::::*;@@AE=CBCCCCCABB@CCCC5DAABC@C@BCACDCB@@C?D?CCBBBB<???;@@B@DBBBBBCCDCBAAACC@CBBBCCCC?AAA???AAB
@ATNG8:02197:01732
GATGGTAGCTCTGCTCTGACTCTCGTACTCATTCGTTTCGGAAGAGACAGGTACGTTAATAGTTAATAGCGTACTTCTTTTTCTTGCTTTCGTGGTATTCTTGCTAGTTACACTAGCCATCCTTACTGCGCTTCGATTGTGTGCGTACTGCTGCAATATTGTTAACGTGAGTCTTGTAAAACCTTCTTTTTACGTTTACTCTCGTGTTAAAAATCTGAATTCTTCTAGAGTTCCTGATCTTCTGGATATGAGTGACTCGTGCTACCATCGTATCTCAGGAGTCT
+
?;?C<<ACCCEBBBABBBCEBBBECA@?;=982;>9:3;>?C@CA=ABCC@CDBCB@C?BBCC@D@CCCB====D:>>?@@0?@?CDBB<A?@?7:9D=@A>:;:C@@=ABB@@@AA<ABC=A?B;;9BBBB?BBBB?BBBBBB@@@BBAAAB:93;0;6:=,0*0:<>=9=55255555&5.5.55555$5;@@D>CCBBB@@:9929599'9===>;??BB?BBBB@@@<@?BA?@@C=@?A=AAB<;<ECBBCBAA;;;@@@?AAABBAACBBBB?BABBB
@ATNG8:02199:01759
GATGGTAGTGCGTGAGAGAGAGACCCAGAAGATCAGGAACTCTAGAAGAATTCAGATTTTTAACACGAGAGTAAACGTAAAAAGAAGGTTTTACAAGACTCACGTTAACAATATTGCAGCAGTACGCACACAATCGAAGCGCAGTAAGGATGGCTAGTGTAACTAGCAAGAATACCACGAAAGCAAGAAAAAAGAAGTACGCTATTAACTATTAACGTACCTGTCTCTTCCGAAACGAATGAGTACGTGTGCGACGTGTCTCCTACCATCGTATCTCAGGAGTCT
+
BCBB?BCCCCCCCBCBBBCEBBAA@=ABB@CAAA@A?A@BBBAABB?AA>C?BB@>;;;;)55A@>>>B?@A>>7??CCHEE5BA>C5;<;&9@B>CA@@DCBBA@C?CC@AAA>ABBBCBBCCCCBBDCBA<@C?>;@@?>?@?>;@?CAA@A@@@BCBB?BCCAAA>BB>@@B?AA>><5:881888888%/;7;///==@@A:=:>@FD<>;>@CBB@BCBBBBC?B?BA@:A??=>BBBCCDAAAAAAABD?????>><>>@=AAABCCBCCBAA=AABBB
@ATNG8:02211:01739
GATGGTAGTATATCGCGTCGCTATCCAGAAGATCAGGAACTCTAGAAGAATTCAGATTTTTAACACGAGAGTAAACGTAAAAAGAAGGTTTTACAAGACTCACGTTAACAATATTGCAGCAGTACGCACACAATCGAAGCGCAGTAAGGATGGCTAGTGTAACTAGCAAGAATACCACGAAAGCAAGAAAAAGAAGTACGCTATTAACTATTAACGTACCTGTCTCTTCCGAAACGAATGAGTACTACTCTCAGAGACACACTACCATCGTATCTCAGGAGTCT
+
<<<DACB==>ABA;@?>==BABB::44=>4;A?:;9;A;@@@@A@@=<<6<689899898.7<@ABBBBBBBBD<@9;;BBB0AB=A5;;;-;AA>A@@@9:9=?8?;@@>A??<?BABCCBCCDCCCCCCC?BAA@?AA@@@@@@<A=A;;9;DCCBAAC@CECBCB?AB<@:949>:560//.257777*595@266AA@<>8=788781748>BBB>A;;;BBB@B@CBA=B:94:@@@BCBBBCCBBBBC>>>????A>>>:;;;>>===>>>?;===A=
@ATNG8:02214:01765
GATGGTAGTAGTACACTAGTCATACCAGAAGATTAGGAACTTAGAAGAATTCAGATTTTTAACACGAGAGTAAACGTAAAAAGAAGGTTTTACAAGACTCACGTTAACAATATTGCAGCAGTACGCACACAATCGAAGCGCAGTAAGGATGGCTAGTGTAACTAGCAAGAATACCACGAAAGCAAGAAAAAGAAGTACGCTATTAACTATTAATGTACCTGTCTCTTCCGAAACGAATGAGTACGTGTGCGACGTGTCTCCTACCATCGTATCTCAGGAGTCT
+
BCCC@C?CDGGCCCCCCCCCBA@;<9;CE?BBB@A@=@:;9@CCG@CHAF@A@;;;AAA0A=@@@?@?BBBBC>CBBBCCC3A@<?2999+99?;9:8==?=9;:==DD<CCC:>?AAAAA=;<@@>@@@@;A>>?=>;<=AA==:=:>=B?B???BEBB?BA@@?><?A?ABB?AAACC:?<83/////(//)/:>=AA====A<@@;;6;=?>>>?=BABA===:=:888-8?>:===??@@?>>;;;???@@@@@??<?>><>@@@AAAAA@?@:?AAA=
@ATNG8:02216:01777
GATGGTAGCACACGAGATCTCATCGTACTCATTCGTTTCGGAATGAGACAGGTACGTTAATAGTTAATAGCGTACTTCTTTTTCTTGCTTTTCGTGGTATTCTTGCTAGTTACACTAGCCATCCTTACTGCGCTTCGATTGTGTGCGTACTGCTGCAATATTGTTAACGTGAGTCTTGTAAAACCTTCTTTTTACGTTTACTCTCGTGTTAAAAATCTTGAATTCTTCTAGAGTTCCTGATCTTCTGGGCTGCGCTGATATGCGCTACCATCGTATCTCAGGAGTCT
+
A@>@7;<@BBBA99599=?>:?=<<@<A;>>B9;000*//39)////99:;8;<;:>492888;4:5::9:;::68322222$25+22222&2;88288613;59//.8:06355:9<<;=>==D=@@@A<;;>=AD>>;==<:::88879=?878:55523>A:?9?@@A>>>AA:>::@>-<,/,/7>>@,9::@@6B???>==///9=;;=,=-///<9=9??<<>>///:7=6;?===A;;;;>1;///::<<@@@>>>@@>>><>>A@@A@>>>AD<A@<=<
@ATNG8:02223:01747
GATGGTAGATACTCGCTGATACACCCAGAAGATCAGGAACTCTAGAAGAATTCAGATTTTTAACACGAAGAGTAAACGTAAAAAGAAGGTTTTACAAGACTCACGTTAACAATATTGCAGCAGTACGCACACAATCGAAGCGCAGTAAGGATGGCTAGTGTAACTAGCAAGAATACCACGAAAGCAAGAAAAAAGAAGTACGCTATTAACTATTAACGTACCTGTCTCTTCCGAAACGAATGAGTACACATCGTCGTGTCGTGCTACCATCGTATCTCAGGAGTCT
+
CCCBGDBA9669<995<==ABBDCD>B??<>AA=>>:>=ABBAABC?B@=;7///66>>>,=7665//(.77553-359;;;;(5929.99905<@=966<<<<;A?@@CD=??C?????@CBCHHBABDDDE@C:::<????AABB?G?@;;6;A@@ABBB@BBBAAA<@@=AAA589CA=,5571555555$/503...37889882897;3;;;;ABB?ABABABB@D::;C>BBC?BBBBAB???DA??;BB:::??BB@@@A>A???BBB???AA=A??>A
@ATNG8:02228:01779
GATGTAGTGATACAGATCAGACACCAGAAGATCAGGAACTCTAGAAGAATTCAGATTTTTAACACGAGAGTAAACGTAAAAAGAAGGTTTTACAAGACTCACGTTAACAATATTGCAGCAGTACGCACACAATCGACGCGCAGTAAGGATGGCTAGTGTAACTAGCAAGAATACCACGAAAGCAAGAAAAAGAAGTACGCTATTAACTATTAACGTACCTGTCTCTTCCGAAACGAATGAGTACGATGAGAGAGCTCCTCTACCATCGTATCTCAGGAGTCT
+
CC@AACCCCCCCCCCCCCCCBABC@CBB>BBBBAA>A@BBDCBBB>@B?B@AA=AAAA@*:6@AAAAAAA???9?=BBBBC3BC=B<BBB9B<B9;A<=CDBBB@B?BB?BBB=??AABBBBCCEECCBBB?CCCCBB@@@A@@B=B?BCC@CCCCBBBB@BBBBAA?BB>====@??@>8@>?;>BCCC3@@<@;;;AAAAA<@<@???<@<>>BCC?CBBBACC@C>ACC=BBB>BBBBBBBAAAAAA@@ACC@@;??=BC>A@>ACCCCAABC?BBBBB
@ATNG8:02239:01735
GATGGTAGCTCGCTGATGATATCTCCAGAAGATCAGGAACTCTAGAAGAATTCAGATTTTTAACACGAGAGTAAACGTAAAAAGAAGGTTTTACAAGACTCACGTTAACAATATTGCAGCAGTACGCACACAATCGAAGCGCAGTAAGGATGGCTAGTGTAACTAGCAAGAATACCACGAAAGCAAGAAAAAAGAAGTACGCTATTAACTATTAACGTACCTGTCTCTTCCGAAACGAATGAGTACATAGATATACGTATAGCTACCATCGTATCTCAGGAGTCT
+
;BDE@BBBCCCCCCCCDCCCBCBBB?BCC?CCCA@@>A?BBCBBBB?BA>B?A@@@ACCC3A=AAA??@@@@@@9??BBBBB2A@>B5;;<*:@<6666;>>>>C?B@BC@BAB=??BBBCCCCCDCCCCBC?CCBB?BB@????@<A?CBB?BCBBDA@??AAA@@@>BC?@@A;>=?;;1;:::888888%/<7<///<;B?><>=AAAA;?<@CC@@>@AA?@AB@B?BBA;BBB?ABBBBBB@BBBB?@@>>>??AAA@@@@<@>@@@AAAAAAA<??:::
@ATNG8:02240:01766
GATGGTAGGTGCACATGAGTGTATCCAGAAGATCAGGAACTCTAGAAGAATTCAGATTTTTAACACGAGAGTAAACGTAAAAAGAAGGTTTTACAAGACTCACGTTAACAATATTGCAGCAGTACGCACACAATCGAAGCGCAGTAAGGATGGCTAGTGTAACTAGCAAGAATACCACGAAAGCAAGAAAAAGAAGTACGCTATTAACTATTAACGTACCTGTCTCTTCCGAAACGAATGAGTACTATGTAGAGCTCTATACTACCATCGTATCTCAGGAGTCT
+
<==B?BBC?BCBCBBCDCCBAABDD??AAADAAB;97:?C@@@CA@<@C9;:;DBBBDDE5C@CCCCBBBBCBA9@@;;;;;*<?;?=@??2?>@;?A@AAAA:95:<?A?BBC?BBBBCBBCDCBBBBBED?BABB@B??>@@@@;A?BA@>ABBB???B?CBBBAA<AB??>><@?A>A6=8918>@?@/;=68///6796?;?;?<==.6.5<BBA@C=;;BBB@B@BDC=B;:7:A@@ABABBC:9:BBCCCBAAA?@@A@7;;;>>====??>:>>;;;
@ATNG8:02221:01786
GATGGTAGTATAGAGCTCTACATAGTACTCATTCGTTTCGGAAGAGACAGGTACGTTAATAGTTAATAGCTTACTTCTTTTTCTTGCTTTCGTGGTATTCTTGCTAGTTACACTAGCCATCCTTACTGCGCTTCGATTGTGTGCGTACTGCTACAATATTGTTAACGTGAGTCTTGTAAAACCTTCTTTTTACGTTTACTCTCGTGTTAAAAATCTGAATTCTTCTAGAGTTCCTGATTTCTGGTGAGATATGCATGATGCTACCATCGTATCTCAGGAGTCT
+
@@BD@CCCCCCBBBB;@;<<@A@;?AAA?BCC:::BC9?>6;8>@?@C@A=BAAAA@C?@?AA=A<A@@@A9>=@:88888'5:29555,59:95;;D?BC;9;CBBBADBBBBBCD?C@?;B?CC@?>>>>:@AAB9?>?BAB??;?BBABA>=6::=8>B<A<@@@AA@@@A;>>>>>6>=D=@????/=@==>5<=<678<<<<8=AAA/???AA=B;>>;>AAA???<@<@@<<92;<<8666@BAB???@===@@@@@@;===>>AAAA=>><AA=<<
@ATNG8:02192:01863
GATGGTAGTGTGTCTCTGAGAGTAGTACTCATTCGTTTCGGAAGAGACAGGTACGTTAATAGTTAATAGCGTACTTCTTTTTCTTGCTTTCGTGGTATTCTTGCTAGTTACACTAGCCATCCTTACTGCGCTTCGATTGTGTGCGTACTGCTTCAATATTGTTAACGTGAGCCTTGTAAAACCTTCTTTTTACGTTTACTCTCGTGTTAAAAATCTGAATTCTTCTAGAGTTCCTGATCTTCTGGTAGAGCGTGCATATATCTACCATCGTATCTCAGGAGTCT
+
CCCD?BBEBBCCCCBBBBBBAADCBAABBBBB=BBBD<@@@C?CCCCCBB?BBBBB@D@DCCC?C@CCCDCBBBD?CCCCC1CC?BBBD<CBCC@CBB?BB?99:BBC?CCDCDBBB?BBD?C?CCCDAAAB@CCCC?BABAAABCCBBBCD@DB>@@@?CB?C?@AACBBB?B?BBDCC;A;><::999*:?@AC=BBDCCCHBBB<@@@@0@AABB@BACC@BBCBBBC?A?ACBDBB?A>@=@@CAABBBBCBCCCCAAACB?BAAABBBBABBB?===BB
@ATNG8:02216:01867
GATGGTAGTGTCATATGAGAGTTGTACTCATTCGTTTCGGAAGAGACAGGTACGTTAATAGTTAATAGCGTACTTCTTTTTCTTGCTTTCGTGGTATTCTTGCTAGTTACACTAGCCATCCTTACTGCGCTTCGATTGTGTGCGTACTGCTGCAATATTGTTAACGTGAGTCTTGTAAAACCTTCTTTTTACGTTTACTCTCGTGTTAAAAATCTGAATTCTTCTAGAGTTCCTGATCTTCTGGACAGAGTGTGCAGATACTATCGTATCTCAGGAGTCT
+
BDBB@BDDDCCCCCCBBBBBBB?ABBBCBBB?@BAE=AB=?<@AB::;;8;BBBB@C@CDCC@CABBABBBBCB@CCCCC5BB@AABG>BB@@>ACC@CC;;:CCCD@CCEDBBBD@CCB?B@CFBAAABB?@CAC<B:::CABBCCCCCBBAC=AAC@DD?B?BBBBCCDCC>A;;;;.;<@=ABFFJ5@ACCC>BBDBBBCCCC>BBBB0ABBCC@CACC@BCCCCDC@C?CCBBAA=?>B?CCBCCCCBBBAAABBBBBCCCBA@@BBBBC>@@@@@
@ATNG8:02235:01874
GATGGTAGTACATGATAGACGACACCAGAAGATCAGGAACTCTAGAAGAATTCAGATTTTTAACACGAGAGTAAACGTAAAAAGAAGGTTTTACAAGACTCACGTTAACTATATTGCAGCAGTACGCACACAATCGAAGCGCAGTAAGGATGGCTAGTGTAACTAGCAAGAATACCACGAAAGCAAGAAAAAGAAGTACGCTATTAACTATTAACGTACCTGTCTCTTCCGAAACGAATGAGTACTATGTAGAGCTCTATACTACCATCGTATCTCAGGAGTCT
+
5==@@CCECECCA;96;;;>BBBA@:@AA=AA@<<<-0,/6699;>>=<9>500//////$56;;<ACCC@@@C=CBBCCCC5BC?C7;;;6;BC>@@??;@@AB@C?BBBCCE>AABAAABBBBBBB@>=>;>>885:>?>>?<=6;9<65/6<;<<@@A<AAA@<=:>>8==?:=>>==5>;;6;AAAA/@@;><<<AAA@@<@<??@A<@<@?CCC@CCCCBBB@D@BBB<CCC??@?BBBBBBABBBBBBBBBBB?@A@@A;?A==>AA==>AA<666@>
@ATNG8:02206:01896
GATGGTAGCTCTGCTCTGACTCTCGTACTCATCGTTTCGGAAGAGACAGGTACGTTAATAGTTAATAGCGTACTTCTTTTTCTTGCTTTCGTGGTATTCTTGCTAGTTACACTAGCCATCCTTACTTCGCTTCGATTGTGTGCGTACTGCTGCAATATTGTTAACGTGAGTCTTGTAAAACCTTCTTTTACGTTTACTCTCGTGTTAAAATCTGAATTCTTCTAGAGTTCCTGATCTTCTGGTGAGATATGCATGATGCTACCATCGTATCTCAGGAGTCT
+
CCCC?B@CCB?CCCCBB@B@ABAAB988??00/88839?:@<>CCCCCC=BB;66:=:??>B?CACBB>666==8<;;<;+;>9AACB;:;;:6:@@<>@99;BBCD@BBBDBBBC;;;B?C@CCC?AA@BADBBB>A@@CBBAAA;;988?8819==:==47-775555<99495555&5.5.5555&5556A8<<@?>@>=99.444&4<<4526?DD@CCCDBAA<?;?>>?9939=@>B@@@CCBB;;;ABBBBBA@@=?@AAACDC@@@B?CCCDC
@ATNG8:02220:01904
GATGGTAGTACATGATAGACGACACCAGAAGATCAGGAACTCTAGAAGAATTCAGATTTTTAACACGAGAGTAAACGTAAAAAGAAGGTTTTACAAGACTCACGTTAACAATATTGCAGCAGTACGCACACAATCGAAGCGCAGTAAGGATGGCTAGTGTAACTAGCAAGAATACCACGAAAGCAAGAAAAAGAAGTACGCTATTAACTATTAACGTACCTGTCTCTTCCGAAACGAATGAGTACTGCGTCTCACTCTCGCCTACCATCGTATCTCAGGAGTCT
+
DCBB?BBBCHCCDCCCBCBCBCCCCA@@@?BAA@?@<@=@ABBCBB?BB?A?BBBBCCCC5EBCBCCCCCCCCC=BA:::::*;@=A4;;;&9><9;;<<>CAAB?A>CC>ABB>A@A?@@BCBBCCCJBBB@DA@A<A@@@@@??9@<@@@<@B@@@ECC@BCBBBA>BC@BBB?@@@@@9@??:?ABAB3>?;?888>>AAA;A;AABB:=:>ACCE@CBBBBBB@B@BBB>BBD@B>??CCCCCBBBBBCCCBCCBBC?BCC?CBABAACCCBBB@AA@?=
@ATNG8:02250:01324
GATGGTAGTCTCAGATAGTCTATAGTACTCATTCGTTTCGGAATAGACAGGTACGTTAATAGTTAATAGCGTACTTCTTTTTCTTGCTTTCGTGGTATTCTTGCTAGTTACACTAGCCATCCTTACTGCGCTTCGATTGTGTGCGTACTGCTGCAATATTGTTAACGTGAGTCTTGTAAAACCTTCTTTTACGTTTACTCTCGTGTTAAAAATCTGAATTCTTCTAGAGTTCCTGATCTTCTGGACGACGCGCACTGACACTACCATCGTATCTCAGGAGTCT
+
==@B?@<=FCECBBAB@A;65;><ABBC<AAA?ABBC<CC>B>BBBBDCC@CCBCC>A<@A993;=@@BB=ABBC;??@@>,<=3::BA=?<A@=B@B?BC9;;@CBC?BACCBBBF@C@@>@?BB@@@AAA=AABB=A@AAAAAAB@A@C@@@A?ABC?CB=?=?ACB@BAEGA@AABB7A>B=<<;;.;BBCC:;<EBBBCBAA>AAAA2ABBCB@B@BB@BBACCCC@C?AABCBB>AAEACC9::::AABBFDDDA@@CC?BA@@AAACABBB?ACA@A
@ATNG8:02255:01285
GATGGTAGTATCTGCACACTCTGTCCAGAAGATCAGGAACTCTAGAAGAATTCAGATTTTTAACACGAGAGTAAACGTAAAAAGAAGGTTTTACAAGACTCACGTTAACAATATTGCAGCAGTACACACACAATCGAAGCGCAGTAAGGATGGCTAGTGTAACTAGCAAGAATACCACGAAAGCAAGAAAAAGAAGTACGCTATTAACTATTAACGTACCTGTCTCTTCCGAAACGAATGAGTACTGTATCTATGTGTGCGCTACCATCGTATCTCAGGAGTCT
+
BDDD?BBCCCBBBCBBCBBBBCBCD?BBB@CACC??<?>A@DBBBB?BB>A=>>>@@@@A2==@@@B??DDDDD;;;ACCBB5BB>A5;;;*9A@=?A<?=@@?@>@?AC?;:;>@@?@ACCCCBDDCCCAA?BD??:>>??>?>>7@>B@@>@ECCBBBC=AACCCC?BB@BBB?AA@@@8???=>AAAA/AB<@=<=ABBBA;?;@A@@<@<@@BBC@CBBBBBB?B?AAA;ACC@@@@DCBBBBBBBBB?@>>>>@????AA<?=>@@AD==>??;:;:>?
@ATNG8:02272:01321
GATGGTAGTATAGAGCTCTACATAGTACTCATTCGTTTCGGAAGAGACAGGTACGTTAATAGTTAATAGCGTACTTCTTTTTCTTAGCTTTCGTGGTATTCTTGCTAGTTACACTAGCCATCCTTACTGCGCTTCGATTGTGTGCGTACTGCTGCAATATTGTTAACGTGAGTCTTGTAAAACCTTCTTTTTACGTTTACTCTCGTGTTAAAATCTGAATTCTCTAGAGTCTTGATCTTCTGGGCAGACTCTCACACGCTACCATCGTATCTCAGGAGTCT
+
FCCC8<<CDDC>C??>@;;<==<<BBA@@:::9?>AC>=>;=????CAAA????AA>B???@@;><>>=@@;;8>=ACBBB.55,22555,5852,287466///;99<6=@@@@@>@<@::6;;=>>@@??B<;;;B5;;==:::==?A<;<;66067;6<?<?<@@=::9=//)/6667-65=8>>@@A/@@==@0766//-3335/555)379>9595885@@;333,,),22,,)--,5,524---8336;=9=99==69989::=33322077333
@ATNG8:02281:01326
GATGGTAGTCTCAAGATAGTCTATAGTACTCATTCGTTTCGGAAGAGACAGGTACGTTAATAGTTAATAGCGTACTTCTTTTTCTTGCTTTCGTGGTATTCTTGCTAGTTACACTAGCCATCCTTACTGCGCTTCGATTGTGTGCGTACTGCTGCAATATTGTTAACGTGAGTCTTGTAAAACCCTCTTTTTACGTTTACTCTCGTGTTAAAAATCTGAATTCTTCTAGAGTTCCTGATCTTCTGAGATATCATCAGCGAGCTACCATCGTATCTCAGGAGTCT
+
CBCC@CCCCICCCACCDCBBBCCCCCCBBBBBB>BCCC>CDAC@@A@@?BB?CBBBB?B?BA??<@@BBBCAAADC?ABA@@2@?>BBCC>BBCGACBB@CB=;:;CCEADDCCCCCC@CCC@C?CDDCBBBD?CBBB?BAAAB?@?CABBC>?>B?DBB?BB>B@BBBBBCBBBBCCBBB-9:.::::99*:BBBF>DBBCCDCBAAACDCC5CCCCD@C@CC@BBBDCCB?B?AABBBB>A@BCBCCCDCDDDCA@@CCCCBB@B???BCDBBBBB?BB@@A
@ATNG8:02290:01295
GATGGTAGAGTACAGTGTAGTAGACCAGAAGATCAGGAACTCTAGAAGAATTCAGTTTTTTAACACGAGAGTAAACGTAAAAAGAAGGTTTTACAAGACTCACGTTAACAATATTGCAGCAGTACGCACACAATCGAAGCGCAGTAAGGATGGCTAGTGTAACTAGCAAGAATACCACGAAAGCAAGAAAAAAGAAGTACGCTATTAACTATTAACGTACCTGTCTCTTCCGAAACGAATGAGTACTATAGACTATCTGAGACTGCCAAGGCACACAGGGGATAG
+
B@;;7;;>CDCDFCBBBBCCCBBCC?BCC@CCBB>><?<>?CBBAA>AB@B?BB?????@(<<??>DDEBBBBB:AA@BCBA2AA=B?CCC<CFCG<;;@ADB@@<@?AA>AA@<??::;CCGDCBBBBCCC@C:99=@@@@?@?@:A=A:;6;@@@ABBB@BDCBCB?BB?999=@A>?>3;::4988888%/856///<=BBA<?<@@??<@<@@AAA@CCBBDBC@B?BBB>BBB@BBAAACBB@>>=:::<<AAB999AAAA<?<?>AAAAABBBB8B>99
@ATNG8:02252:01349
GATGGTAGGTGCACATGAGTGTATCCAGAAGATCAGGAACTCTAGAAGAATTCAGATTTTTAACACGAGAGTAAACGTAAAAAGAAGGTTTTACAAGACTCACGTTAACAATATTGCAGCAGTACGCACACAATCGAAGCGTAGTAAGGATGGCTAGTGTAACTAGCAAGAATACCACGAAAGCAAGAAAAAGAAGTACGCTATTAACTATTAACGTACCTGTCTCTTCCGAAACGAATGAGTACGATGAGATCTCGTGTGCTACCATCGTATCTCAGGAGTCT
+
;>>CAEDD@BBCBBBDDCCCDCCCC?BBB?B@AA;:7;@DDCBBBC?BF?A<@B@;:::;*;@CDCBCCCBCBC>CBCFCCC5@@;@4;;;5:@A<@AABABC9:7:?BC?BBC>AAFCCDCCCCBBBBBBB@CAAA=AA:::BBB@C@BAA>AB??>998>A@A=@@;>>8==<18/999.///)/====,;;4;///99<<A5;7:AA@;?:==CCC?CA@@AA@9@:>AA=@AA=@?????BBB????:::;:==>??>>AB<>>@@@AAA==::7:@@@@
@ATNG8:02288:01352
GATGTAGCACGACACGACGATGTGTACTCATTCGTTTCGGAAGAGACAGGTACGTTAATAGTTAATAGCGTACTTCTTTTTCTTGCTTTCGTGGTATTCTTGCTAGTTACACTAGCCATCCTTACTGCGCTTCGATTGTGTGCGTACTGCTGCAATATTGTTAACGTGAGTCTTGTAAAACCTTCTTTTTACGTTTACTCTCGTGTTAAAATCTGAATTCTTCTAGAGTTCTGATCTTCTGGGTCTACGCTCGTCGCGCTACCATCGTATCTCCAGGACGTCT
+
A@556:::;666;;9::::::;;;;>;@?CC?BBBC=AA?A?AAA@??D@A@>>>,0*/889(/(/3988>:25-22222$25.5=AD:@00000/83/.)2555;A498@>>;;;:9::594;:A@@>@B<@???;>>@>>>>@?????>:9:6---4--)--6:=BA;<:=9:6656'54:6<@BAA/>>6770699///667:1888)5::<A8>7=<7>??;999066<:>=A7=887-7:66///;776---333:;6:9>AAA;;63-3;2222572
@ATNG8:02243:01400
GATGGTAGAGTACAGTGTAGTAGACCAGAAGATCAGGAACTCTAGAAGAATTCAGATTTTTAACACGAGAGTAAACGTAAAAAGAAGGTTTTACAAGACTCACGTTAACAATATTGCAGCAGTACGCACACAATCGAAGCGCAGTAAGGATGGCTAGTGTAACTAGCAAGAATACCACGAAATCAAGAAAAAGAAGTACGCTATTAACTATTAACGTACCTGTCTCTTCCGAAACGAATGAGTACTGTATCTATGTGTCGCTACCATCGTATCTCAGGAGTCT
+
B==C@BCGDCCCBBCBBBCCBACCC?CAC@CC@@@B>B>BBBB@@@?BC@C@A??89999(8:?>>?>DAAAAA3<<;;;;;*;B=@5<<<*9@<7<B@CBBBBB@B?BB?CCF=??BBCCCCCCBBACBBC?BBBC=?@@A???B=B>BBC?BBBBBBBB?BBB>>>?@@:>=>399>=>4?8818>>=>/8818;;==BBAA<B<B>>>1818=CBC?BBCBBBB=?=?CC>CBB?BBBBCCCBBBCAAABAA@@@@==<8718>>@BBBBBBBB@AAAAA
@ATNG8:02248:01391
GATGGTAGCGCGACGAGCGTAGACCCAGAAGAGTCAGGAACTCTAGAAGAATTCAGATTTTTAACACGAGAGTAAACGTAAAAAGAAGGTTTTACAAGACTCACGTTAACAATATTGCAGCAGTACGCACACAATCGAAGCGCAGTAAGGATGGCTAGTGTAACTAGCAAGAATACCACGAAAGCAAGAAAAAAGAAGTACGCTATTAACTATTACGTACCTGTCTCTTCCGAAACGAATGAGTACGATGAGATCTCGTGTGCTACCATCGTATCTCAGGAGTCT
+
::=>;>>B@@?;666;;>>CAAADC>@?>6<//////)/5888:888>==6:6:?>=9966(629;AA@>??::9.87:9==9(>A9><@EE2===9=BBBCC@@@6:5:@=@AC@997BDAABAA@@@;:;D?BBBB=998<778=6>=@@?:??=??@@A>BB@=>>;?@<7877<77>>/2526556565$//(////88=985789988-65:@@B@BB=@===+.)-::/7--(-9::?BBBCB><>>;;;<=<9=><;=>188;???AA@@;;6:==>=
@ATNG8:02263:01406
GATGGTAGTGCGTGAGAGAGAGACCCAGAAGATCAGGAACTCTAGAAGAATTCAGATTTTTAACACGAGAGTAAACGTAAAAAGAAGGTTTTACAAGACTCACGTTAACAATATTGCAGCAGTACGCACACAATCGAAGCGCAGTAAGGATGGCTAGTGTAACTAGCAAGAATACCACGAAAGCAAGAAAAAAGAAGTACGCTATTAACTATTAACGTACCTGTCTCTTCCGAACGAATGAGTACGAGAGAGCACACGTGTCTACCATCGTATCTCAGGAGTCT
+
CBBCACCCCDCBBCCFDDDDDBBBB>BCC@CCCABB?B=?@BBBBC?A@>B>B@BBBCCC1A:@@A??>@@BAA7?ACDDDE5CB?B=AAA3@;@=@??@=BBBC@C@AA?AAA=?@BBCCCCFCCBCBCBB@BC@?<??===?>=:@@GBB?CCCBBBBB?BCBBBB@BB?>>>8<<987)7<<8888888%/:7<///<;?AA<?<?A@A<@=@@CBB@BBCBBBB@B@BB?ABA?BBBBBBB@AABA=>BB@>>?AABAA??<@<<<B<<<<<@@<<=>>>
@ATNG8:02265:01416
GATGGTAGAGTACAGTGTAGTAGACCAGAAGATCAGGAACTCTAGAAGAATTCAGATTTTTAACACGAGAGTAAACGTAAAAAGAAGGTTTTACAAGACTCACGTTAACAATATTGCAGCAGTACGCACACAATCGAAGCGCAGTAAGGATGGCTAGTGTAACTAGCAAGAATACCACGAAAGCAAGAAAAAGAAGTACGCTATTAACTATTAACGTACCTGTCTCTTCCGAAACGAATGAGTACTACTCTCAGAGACACACTACCATCGTATCTCAGGAGTCT
+
;6==:>CDCCCCCDCCBBICCC@AA>AAC@C@AA??=??ABBBBBB@BB?B@CAAABBBB3?;>>>>>=>>@@@:==CDCCC5BB@C=AAA8ADE@CBBBBBB@@=@?BC@CAA>@@?BCCGGDEECDA@@@=:::??:::@@BBB@D@CA@>@BCBBBCC?CBBBBB?AB<888299===/88818>DDF/9:69/////5=@<A;A>>@<@=>>CBB@BB@AABB=@=?BF>BBC@BBBBBBBBBBBAAAB@=>>>@@>>>=A=@;<;BA>>>@?@5;;;;:
@ATNG8:02287:01415
GATGGTAGATACTCGCTGATACACCCAGAAGATCAGGAACTCTAAGAAGAATTCAAGATTTTTTAACACGAAGAGTAAACGTAAAAAAGAAGGTTTTACAAGACTCACGTTAACAATATTGCAGCAGTACGCACACAATCGAAGCGCAGTAAGGATGGCTAGTGTAACTAGCAAGAATACCACGAAAGCAGAAAAAAGAAGTACGCTATTAACTATTAACGTACCTGTCTCTTCCGAAACGAATTACACACTCTCATATGACACTACCATCGTATCTCAGGAGTCT
+
4;995;;;?A665<<655=<<894;1334-39;3336;133333,3<69948322+.333333#.(.....(282226.68455559#9;6;=?AA2===96:59599559=9==9=BC?BBBACCBCBCBBCBCCC@BBBC?AAABBBBB?A>A;;8;CBBBCBC?A???BB?BB?BA@78/88=16//------%-60././8==>=;><==>@:?;>>B@@>ABBBCBB?B?BBB>BCD?C?BBB?>?BBB@@;;;;;988>;;5;>;;;B;;;?@@7;;@@A
@ATNG8:02291:01429
GATGGTAGCGCGACGAGCGTAGACCCAGAAGATCAGGAACTCTAGAAGAATTCAGATTTTTAACACGAGAGTAAACGTAAAAAGAAGGTTTTACAAGACTCACGTTAACAATATTGCAGCAGTACGCACACAATCGAAGCGCAGTAAGGATGGCTAGTGTAACTAGCAAGAATACCACGAAAGCAAGAATAAGAAGTACGCTATTAACTATTAACGTACCTGTCTCTTCCGAAACGAATGAGTACTATGTAGAGCTCTATACTACCATCGTATCTCAGGAGTCT
+
@BBB?BCDCCCCCCBBBBBCAACCD>BBB?CBBB>><?<??B>>>B?CC?C?BBA>:999.;:??A;;;?????9>>CCDCD5A@=@2999&5<<8666===<>B@B?BCAAAA=?>BBBBBCEDDCDCCCC?C888:>>>==>>C>A?B::79C::9CCD@CCC???ACC?AAB?A@@AE8===:>>:>=;==:=>>?;;ABB?B@CCCC?B?BBBBB@BBBBCBB?B@CCC=BBC?BBBBBB???@A==>@AAA;;:@AABAA<;;;>@>@ABB=>:>??@@
@ATNG8:02251:01463
GATGGTAGTGTCAGTGCGCGTCGTCCAGAAGATCAGGAACTCTGAAGAATTCAGATTTTTAACACGAGAGTAAACGTAAAAAGAAGGTTTTACAAGACTCACGTTAACAATATTGCAGCAGTACGCACACAATCGAAGCGCAGTAAGGATGGCTAGTGTAACTAGCAAGAATACCACGAAAGCAAGAAAAAGAAGTACGCTATTAACTATTAACGTACCTGTCTCTTCCGAAACGAATGAGTACTATAGACTATCTGAGACTACCATCGTATCTCAGGAGTCT
+
@FCC@BBBCCICBBBBA@AA@;:<<9;ABADB@@@A?B?BBBBCD@CC>B?BBAAACDD3B?BBBBBAAAA@@:@A@@@@@0@D?B=AAA9ADDGBAAABCAAB>A=AD>AAB@BBBBBBCCDDDCCCCCC@CAAA?ABABBBBB=@=A9879ABCBCBD?AAABBB?BB??>?<;:BBA5=77078999)9=9>888AAA@@;@8==AB<@<?>AAA?BCBBBCC@@<@@@7>00,0:;@BBBDD???B===?BBBCCCCAAA?BBBABBBBBBBC@BB888
@ATNG8:02252:01457
GATGGTAGTGTGTCTCTGAGAGTAGTACTCATTCGTTTCGGAAGAGACAGGTACGTTAATAGTTAATAGCGTACTTCTTTTTCTTGCTTTCGTGGTATTCTTGCTAGTTACACTAGCCATCCTTACTGCGCTTCGATTGTGTGCGTACTGCTGCAATATTGTTAACGTGAGTCTTGTAAAACCTTCTTTTTACGTTTACTCTCGTGTTAAAAATCTGAATTCTTCTAGAGTTCCTGATCTTCTGGGATGTGTGCGCAGTGCCTACCATCTTATCTCAGGAGTCT
+
CCCC;66EDCCC>CB==BBDCCBBDCCCAAAB<>?FF>BB?B@BBBBBBB?ABBGC@GALD@A>AGMCCCCCCCC?CCCCC1CC>ABDD=BBBB?BCCBGD?BBBC@A=ABCCBCFD?CCC?B@CCCBBBBC@BBCD@CBBBCBBCCBBABBBAA?AA@???<?>AAAAAAB@@;?;;;;.;=@=ABBCB3BDBCC=BBBBBHFAA@5;;;;*;ABDCAC?BA?@@@@@@@<@>@@?DBB?BBCC<B;;;B;;;CBBBB@@?@DC@CCCC@B???DCC?BBA99
@ATNG8:02255:01451
GATGGTAGCGCACACATAGATACAGTACTCATTCGTTCGGAAGAGACAGGTACGTTAATAGTTAATAGCGTACTTCTTTTTCTTGCTTTCGTGGTATTCTTGCTAGTTACACTAGCCATCCTTACTGCGCTTCGATTGTGTGCGTACTGCTGCAATATTGTTAACGTGAGTCTTGTAATACCTTCTTTTTACGTTTACTCTCGTGTTAAAAATCTGAATTCTTCTAGAGTTCCTGATCTTCTGGAGATACACATGATACTCTACCATCGTATCTCAGGAGTCT
+
CCDC@DCCCBCCDCCCBCCBAAAACDBBABBB>BBB?BDAFB99;CCCC@CCCCA?B>BB?A>C@CBBCBBBCC>@@CCC1AA;?@BC>ABAB@BCC@BB>@@BBBC@CCCCDDBB?BCC?C?CCCCAA@B@CCCC?CBBBBAAACCCCBBBBC>B@@<@C?B<@@CB@AA@@:@AA>BCJAD>BBDDF5CCBBB=BFFDECABB@=@@?A1AAABB@C@CC?BBCCA@@?C?AABCBC>B>@<@BCCCCDCCCCCCCCAABBA??@?AAAAAACBB?=====
@ATNG8:02266:01469
GATGGTAGCGCGACGAGCGTAGACCCAGAAGATCAGGAACTCTAGAAGAATTCAGATTTTTAACACGAGAGTAAACGTAAAAAGAAGGTTTTACAAGACTCACGTTAACAATATTGCAGCAGTACGCACACAATCGAAGCGCAGTAAGGATGGCTAGTGTAACTAGCAAGAATACCACGAAAGCAAGAAAAAGAAGTACGTATTAACTATTAACTTACCTGTCTCTTCCGAAACGAATGAGTACCTCTCAGACGCTCGTCCTACCATCGTATCTCAGGAGTCT
+
?B=C?CCCBCCCCCCCBBBBBBCCC>BCC@CCBBBB?B@CBB>>?B?BB>C>@@@AACCA2A:AAAAAAAA==<5;9:;;;;*;B>C>CBC9BAA86:6;>AA@A>A?AA=AAC=??>?@CCCDBBBCBBBC?CBBB<A@@@>>=@=B?CBB?CCBCAAAB@@BBBBB>@@?999<@@:::1:<<7:::::+:<7=888==>?<@<@@??<?=??;?B<>>=;=@A<>8=AD;AAA=><<<AAA<AAA@AAA>>>>>@8868>A:>=;;AAAA>>>>9>?>>>
@ATNG8:02286:01459
GATGGTAGATACTCGCTGATACACCCAGAAGATCAGGAACTCTAGAAGAATTCAGATTTTTAACACGAGAGTAAACGTAAAAAGAAGGTTTTACAAGACTCACGTTAACAATATTGCAGCTGTACGCACACAATCGAAGCGCAGTAAGGATGGCTAGTGTAACTAGCAAGAATACCACGAAAGCAAGAAAAAGAAGTACGCTATTAACTATTAACGTACCTGTCTCTTCCGAAACGAATGAGTACTACTCTCAGAGACACACTACCATCGTATCTCAGGAGTCT
+
CCA@@B@ECEBBBBBBBBECCCBBB=BBB@BBBBBB?B@DBB@@AD?BB?B?@;;9:9::+;=AAABB@@@AAA:A=BCDCC5CC@C8;;<7;BB?9:6<===<A=@=@D=AAA>AA??ACCCCCCCCCDBC?BCA@=@?@@BBBB?C>ABB=BABB==>B?CCBBBB>AA<ABB??@>??9:>??<<==?,<@=@;??BBAAC?B?BBBB?B>A@BBC>@@?=<==<>;>BB:ABB?BBBBCC@@@BBB>;;BCCBCCCDBBAB>BBBBBBCCCACC?BBBAA
@ATNG8:02250:01484
GATGGTAGTATCTGCACACTCTGTCCAGAAGATCAGGAACTCTAGAAGAATTCAGATTTTTAACACGAGAGTAAACGTAAAAGAAGGTTTTACAAGACTCACGTTAACAATATTGCAGCAGTACGCACACAATCGAAGCGCAGTAAGGATGGCTAGTGTAACTAGCAAGAATACCACGAAAGCAAGAAAAAGAAGTACGCTATTAACTATTAACGTACCTGTCTCTTCCGAAACGAATGAGTACACACTCTCATATGACACTACCATCGTATCTCAGGAGTCT
+
<5558<<=<@A@;;;;:<;;:<<:8475<3889:7<1818<===77/77,3<@ABBBBA@1948:5B>?>>997.8:AAAA7BC=A<BBC9CBA@EBBBABAAA=@=@@;?BC?BBBBBBCCEECCCCA@@<@A>>=@@??:::A@D?B@@=@AAABBCC>AABDBC@A@9000,0,999-,,-*-69;9+33-72559?>>@<@:==AB<@<@<B@BADCCBE@@>@@BBB>BBB489AA@AAB??<??BB@>?>BAC@@?BB???:::BBBBBDC@BC?@?
@ATNG8:02269:01482
GATGGTAGAGTATCATGTGTATCTCCAGAAGATCAGGAACTCTAGAAGAATTCAGATTTTTAACACGAGAGTAAACGTAAAAAGAAGGTTTTACAAGACTCACGTTAACAATATTGCAGCAATACGCACACAATCGAAGCGCAGTAAGGATGGCTAGTGTAACTAGCAAGAATACCACGAAAGCAAGAAAAAGAAGTACGCTATTAACTATTAACGTACCTGTCTCTTCCGAAACGAATGAGTACGAGAGTCAGAGCAGAGCTACCATCGTATCTCAGGAGTCT
+
CD@@?A>CBDCBB>>===BBC@@@B?BAB?BBBCBB?B@BBBBC;;:;C?B@CCBBCCCC5CBICCCBBB@@@B9A@;;;;;$9:5:2444&4;<7<BBBBCBBB<>;?B>AAB?BBCCDD>@ADCCCBBBD@CCCC?A@CA@@@A<?<?AA>ACBB999B@BCBBAC?CC>BAB>BB>?>869:>ACCCC29:39??>@AAAA>A@CCBC?C?BBBBB?BB@@::;<@=@BB9?BB?CCCBA??AA=::8AAA;<<A@>@@>>@9><==A>;<=A=<:>@>>>
@ATNG8:02258:01555
GATGGTAGGCGAGAGTGAGACGCAGTACTATTCGTTTCGGAAGAGACAGGTACGTTAATAGTTAATAGCGTACTTCTTTTTCTTGCTTTCGTGGTATTCTTGCTAGTTACACTAGCCATCCTTACTGCGCTTCGATTGTGTGCGTACTGCTGCAATATTGTTAACGTGAGTCTTGTAAAACCTTTTTTTTACGTTTCTCTCGTGTTAAAAATCTGAATTCTTCTAGAGTTCCTGATCTTCTGGTGTCTGATCTGTATCACTACCATCGTATCTCAGGAGTCT
+
DGCC@B>C@CCCCBB<CCCDBBBCCCCABBC@CBBB>BC?B?BBBBCCC@CCCBB?B?CBBB?C?CCDCB@@AC?CCCDD3@A=@@@A;BBBB?ABB?BB:>>BBBB?BBBBBBB>9>>>9>;?>><;;;>;??AA588>>A???AAA?>:::D:>>><AA<A69:AAA=>::3;;:;:/;7<======"<@8//)//./--,,-04444(--78:5:3774999:33559-//99@A<AAA=;;;BBBBBBBCCA@@@@ABA@BCBBCBBDCCBB>AA@@A
@ATNG8:02272:01551
GATGGTAGAGTATCATGTGTATCTCCAGAAGATCAGGAACTCTAGAAGAATTCAGATTTTTAACACGAGAGTAAACGTAAAAAGAAGGTTTTACAAGACTCACGTTAACAATATTGCAGCAGTACGCACACAATCGAAGCGCAGTAAGGATGGCTAGTGTAACTAGCAAGAATACCACGAAAGCAAGAAAAAGAAGTACGCTATTAACTATTAACGTACCTGTCTCTTCCGAAACGAATGAGTACGAGAGAGCACACGTGTCTATCGTATCTCAGGAGTCT
+
CCCC?BBBDCCCDBBBBCD@A@DCC?BBB?BBBDBC>@=@BC@A;;:;B@F@ABAAADGD5H?;;9996;<@C?<@BCDDEE5AB=@=@CC:CCF?ABBBBB@BC?B?BB?BCC>AAAAA@ACGCCCDBBBB@CCCC@BBBAAABB;A=A995;BBAACBB?@??BBB@CC@CCC>AACCC>=881/6666)6<6///6;?A>@<@<A@@@<@<>>BBB>BC@@@AB@C>@@F=BBB?BABBBBBBBBAA>>>BBBBBBBBA>AAA@@@@@?===;>>;;;
@ATNG8:02279:01578
GATGGTAGTGTCATATGAGAGTGTGTACTCATTCGTTTCGGAAGAGACAGGTACGTTAATAGTTAATAGCGTACTTCTTTTCTTGCTTTCGTGGTATTCTTGCTAGTTACACTAGCCATCCTTACTGCGCTTCGATTGTGTGCGTACTGCTGCAATATTGTTAACGTGAGTCTTGTAAAACCTTCTTTTTACGTTTACTCTCGTGTTAAAAATCTGAATTCTTCTAGAGTTCCTGATCTTCTGGGATGTGTGCGCAGTGCCTACCATCGTATCTCAGGAGTCT
+
CCCB?BFDBBCCCBCBB?@?CCCCBCBBBB?@<@;;;0;@=A;ACBDCA@>@BBBB?B>BCBA>A@DDDBCBCA?:8777*9A;>99:.9=;;7;CC?BC?AABCCC@CCCEDDCC@CBB?B?BCBB@AAC>CCCC>AABCCBBBDCCBDBCAA?CCC@BB?B@BBBBBCCDD?C9999-9;?;9::::*;A?BG<BBCDDCCBBB5;;;<*;ABBC@CACCACDBBCBB@B@BBBBBB?BB@A=A:;:BBAABBABBA@=@CC?CBBBCCDECCCC@BBCBB
@ATNG8:02281:01548
GATGGTAGTATCTGCACACTCTGTCCAGAAGATCAGGAACTCTAGAAGAATTCAGATTTTTAACATCGAGAGTAAACGTAAAAAGAAGGTTTTACAAGACTCACGTTAACAATATTGCAGCAGTACGCACACAATCGAAGCGCAGTAAGGATGGCTAGTGTAACTAGCAAGAATACCACGAAAGCAAGAAAAAGAAGTACGCTATTAACTATTAACGTACCTGTCTCTTCCGAAACGAATGAGTACTATAGACTATCTGAGACTACCATCGTATCTCAGGAGTCT
+
6=<<>BABECBB666==B<@<<<::7:;:8<A?@?@6:378<333:8=95:5///??@@?0@:662296/..89;08688777'22+2+222&222+2755565..(.(.72733.3766?>CCCCLDDCAAA?AC@A>AAA@?@@@;@?B??=?BA@ABBB?BBBBBB@CC?BBB?>>A@D3;;;7;BCBB/@@7<///<=C?><>=@@??<?<ABBBB@BBBAACC?C?CCC=ABB?A???BBBBBBBCBAB;;@BBBBBBBCC?CCBBBBBBBBBB?BBA@A
@ATNG8:02257:01621
GATGGTAGTGTGTCTCTGAGAGTAGTACTCATTCGTTTCGGAAGAGACAGGTACGTTAATAGTTAATAGCGTACTTCTTTTTCTTGCTTTCGTGGTATTCTTGCTAGTTACACTAGCCATCCTTACTGCGCTTCGATTGTGAGCGTACTGCTGCAATATTGTTAACGTGAGTCTTGTAAAACCTTCTTTTTACGTTTACTCTCGTGTTAAAAATCTGAATTCTTCTAGAGTTCCTGATCTTCTGGGATGTGTGCGCAGTGCCTACCATCGTATCTCAGGAGTCT
+
DCCC@CCCCCCC@?>==BCBBCDCBBBBBB@?;?@@@<AD@C?BBBBDDD@CCCBB?B?CBBB@D=BBBCCBB@C=BBDDC2CC?AABB<@BAB?A@A;@A6;:@CCD@DEDCCCBC?CCC?C?DDCCAAABBCCCD@CCCCCBCBBBCCCAAAC>CCC?CA?B>BBBBBBBCB?B9999*9;@9:::::*:ABBD;DDDDDCCAAA<AA@A0@@@AH@C@BE>BBCCB@?>??BBBCBC@CACG?C:::BCCCCCCBB@@=@BB?BDDCCCCDCCCC??????
@ATNG8:02266:01596
GATGGTAGTGTGTCTCTGAGAGTAGTACTCATTCGTTTCGGAAGAGACAGGTACGTTAATAGTTATAGCGTACTTCTTTTTCTTGCTTTCGTGGTATTCTTGCTAGTTACACTAGCCATCCTTACTGCGCTTCGATTGTGTGCGTACTGCTGCAATATTGTTAACGTGAGTCTTGTAAAACCTTCTTTTTACGTTTACTCTCGTGTTAAAAATCTGAATTCTTCTAGAGTTCCTGATCTTCTGGGATGTGTGCGCAGTGCCTACCATCGTATCTCAGGAGTCT
+
???G@BBHCEFCCCCCCBB@AABBBCBBCDDD<>@BB;@@?B?BCBBCCCACCCCC@C@BBAC?CCCCDDCBCCACBBBB5AC?CBCC=BBBC?CBB?BC?AABCCH@CBDDBBBC@CBC>@<AC@@AB@@=@ABB?CBBBAABBBBBBBAA??<@BB?BE@B>AABBBBBBA=@;;;;.;>@>;<;;<*;CAAB=ABEDGDBA@@5;;;;*;AAAA=@<@B@DCBBCCD@D@BABBCB?A@>@9@000@@@ABBAAB;;7;CC=@@CBCCCDCBBB@BBAAA
@ATNG8:02278:01591
GATGGTAGATATATGCACGCTCTACCAGAAGATCAGGAACTCTAGAAGAATTCAGATTTTTAACACGAGAGTAAACGTAAAAAGAAGGTTTTACAAGACTCACGTTAACAATATTGCAGCAGTACGCACACAATCGAAGCGCAGTAAGGATGGCTAGTGTAACTAGCAAGAATACCACGAAAGCAAGAAAAAGAAGTACGCTATTAACTATTAACGTACCTGTCTCTTCCGAAACGAATGAGTACGAGAGAGCACACGTGTCTACCATCGTATCTCAGGAGTCT
+
;;;?:==AA;>===BBGDBCCCBAA>AAA>BBBB??=@@CCDAACC@AC?C?A;=@@AAA/A=AA===BAADAD:@>;;;;;*;B<@5;:;*9A@=@B@ABBCCC@C?BB@BBB?BB??@BBACCBBBBBCC?BBAA?C@@@>>>@9@=A9:7:DBBBAAC?AAACBA?BD?AAA<??@@>5?7807ADDD/::5:///=@BAA;@=@@@@<><>?CCC@BBBBBFD?A=ACD>CBB>AAB>??A99::99687<?A>><<?>>;478/./:398://*///69
@ATNG8:02243:01670
GATGGTAGTGTCATATGAGAGTGTGTACTCATTCGTTTCGGAAGAGACAGGTACGTTAATAGTTAATAGCGTAACTTCTTTTTCTTGCTTTCGTGGTATTCTTGCTAGTTACACTAGCCATCCTTACTGCGCTTCGATTGTGTGCGTACTGCTGCAATATTGTTAACGTGAGTCTTGTAAAACCTTCTTTTTACGTTTACTCTCGTGTTAAAAATCTGAATTCTTCTAGGTTCCTGATCTTCTGGGTGTATCAGCGAGTATCTACCATCGTATCTCAGGAGTCT
+
CBAA>A@CDCBBBCDBCBCCBBBBBBA????@=ABBD=@A;@7?>>=>>B?B?>;@>?8BB??9@;:;9::44.48233333$33-3:;<5<=CB@BFE?CC?;;;CAA=BGGEECCGAHBB>B?BBBBBBBB>BB;;6;;;<BBBBBCBBAAABB?B;;9;A@A?AAAC;;;A@=@AAAA8B=@?ACLIL5BB@@@;@ACBB@ABBB?AKMK5EBBBIGJICB?BBAA>A>A<?@;;<;?ABAI>CCEC;;;BCCCCBB@@<00+0>>>ABBBAA?@<@A:99
@ATNG8:02250:01658
GATGGTAGTGTCAGTGCGCGTCGTCCAGAAGATCAGGAACTCTAGAAGAATTCAGATTTTTAACACGAGAGTAAACGTAAAAAGAAGGTTTTACAAGACTCACGTTAACAATATTGCAGCAGTACGCACACAATCGAAGCGCAGTAAGGATGGCTAGTGTAACTAGCAAGAATACCACGAAAGCAAGAAAAAGAAGTACGCTATTAACTATTAACGTACCTGTCTCTTCCGAAACGAATGAGTACAGAGAGTACGATATGTCTACCATCGTTCCTTCTGAGTCT
+
>CCDADCAAA;;BB:59544455446<?@=?DBCBB?B@BBBBBBB?BB>B?BB@;;;;;.??CB@BBA??@BB:@@CCCCB1;;>A5<<;-;CC=ABBBA@@>?<@>@A?BBB?BBCCCCCCCCCCBBBCC?C@@@>A@@@AABB?B?B::6:C???BCC?BBBBAA>@@7;;>,0.799.--/)/9899,994<6567<:9<1615?AA=B:==BCB@FBCCCBD=?=@AA;AA@>AAABBBBBCCBB>AAA@DA?<<==>>A<A???@<@<A<@@@@@>>>
@ATNG8:02274:01657
GATGGTAGGACGAGCGTCTGAGAGGTACTCATTCGTTTCGGAAGAGACAGGTACGTTAATAGTTAATAGCGTACTTCTTTTTCTTGCTTTCGTGGTATTCTTGCTAGTTACACTAGCCATCCTTACTGCGCTTCGATTGTGCGCGTACTGCTGCAATATTGTTAACGTGAGTCTTGTAAAACTTCTTTTACGTTTACTCTCGTGTTAAAAATCTGAATTCTTCTAGAGTTCCTGATCTTCTGGGCAGACTCTCACACGCCTACCATCGTATCTCAGGAGTCT
+
<<<<8<<=166=<<<=;;;??696;???@@=@?>:44(44.46;;5999649<=@<9A@C@<;7?6>>>;;556?666>>>$54.489:19955.59<7<=7;99:EG@CC;;=BBB?ABB=@<CDA@><00,0<@@<CCCCC;;;B@@@BBBBB@BDB?@@=?A@?@@@@@@@=<....*..(----&-:555)55;;><<:<<.5555$5;;9;9<:?@;699??<<0949??@@=47799,5;:?>@@?@>@>>9949BA=BCBABBA@>???=@BAB?
@ATNG8:02279:01646
GATGGTAGATATATGCACGCTCTACAGAAGATCAGGAACTCTAGAAGAATTCAGATTTTTAACACGAGAGTAAACGTAAAAAGAAGGTTTTACAAGACTCACGTTAACAATATTGCAGCAGTACGCACACAATCGAAGCGCAGTAAGGATGGCTAGTGTAACTAGCAAGAATACCACGAAAGCAAGAAAAAGAAGTACGCTATTAACTATTAACGTACCTGTCTCTTCCGAAACGAATGAGTACACACTCTCATATGACACTACCATCGTATCTCAGGAGTCT
+
BBBC:C>CDGEBBBCCBBBCDD@?ACCC?BBB@AA?B?BBBBBBC?AA>B>??;;=BCD/B:>>AAA???>>>9==ABDCC2AA@B5999&5;;7666;<==;;7??BB?BBA>AA??ACCCCCCCCCCCC@BBBB<@?@@???>:@?BBB?BCBBBCBB?ACCCCC?CC?@?A?BBBBA:9785:===?/>=;>878@@@AA<>;>>==9=<A>BBB@CBBBABA<?=?BB>BCC?BBCBBBBBBBBBCC>>>@@CCAABBBC?AACCACCBBBBB>>>899
@ATNG8:02243:01701
GATGGTAGTGCGTGAGAGAGAGACCCAGAAGATCAGGAACTCTAGAAGAATTCAGATTTTTAACACGAGAGTAAACGTAAAAAGAAGGTTTTACAAGACTCACGTTAACAATATTGCAGCAGTACGCACACAATCGAAGCGCAGTAAGGATGGCTAGTGTAACTAGCAAGAATACCACGAAAGCAAGAAAAAGAAGTACGCTATTAACTATTAACGTACCTGTCTCTTCCGAAACGAATGAGTACTACTCTCAGAGACACACTACCATCGTATCTCAGGAGTCT
+
?<;A<;<CCCCCCCCDBBBCCBBAB=BCC@CBB??@@CABAA@AAB?CD>B?@?@99877)24::A=>>AA878259AA@DD19:494==?0?>D:ABBBDCCCB?B@CC@AAA?BBCBBCBBCCCCDDCAA<@A??;?>AAA@AA>B@BAB@BAAACCBB?BCBBBB@BB?BBB>AABBC:<:9166666(8:7:887<=>>?:=:=@BB=A<@?CBB@BBBBAA@=@<==<6===;???CCBBBAABABCCCAA?BAA@???A<>>>A@???@>>>;;;;;;
@ATNG8:02251:01683
GATGGTAGCACACGAGATCTCATCGTACTCATTCGTTTCGGAAGAGACAGGTACGTTAATAGTTAATAGCGTACTTCTTTTTCTTGCTTTCGTGGTATTCTTGCTAGTTACACTAGCCATCCTTACTGCGCTTCGATTGTGTGCGTACTGCTGCAATATTGCTAATGTGAGTCTTGTAAAACCTTCTTTTTACGTTTACTCTCGTGTTAAAATCTGAATTCTTCTAGAGTTCCTGATCTTCTGGCGCTCTGTCACGTCTGCTACCATCGTATCTCAGGAGTCT
+
BD;9;;>FCCCCCFECBA@ABB?;BBA@>A;;:;CCE>BA>A@BBBCAAA?BB????B?BBBB?B@DDBABBCCA<<<<<<.==:?>>>9>BBB>B@@<;A065C??@:>>==@@DD<=<<;A<AA@>;<;>68888)//66::=<::;<=///>599?<A@@@<:;;BB@???7;;=@>/=8<7:6666)6:777*--6---376:0888(2::;A9?9?A;@@@?==>7;6;?<<<A:88703333777;?@=>>??@@AAB<@@<=>F=;;@;;7;A?>>
@ATNG8:02266:01707
GATGGTAGTGCGTGAGAGAGAGACCCAGAAGATCAGGAACTCTAGAAGAATCAGATTTTTAACACGAGAGTAAACGTAAAAGAAGGTTTTACAAGACTCACGTTAACAATATTGCAGCAGTACGCACATAATCGAAGCGCAGTAAGGATGGCTAGTGTAACTAGCAAGAATACCACGAAAGCAAGAAAAAGAAGTACGCTATTAACTATTAACGTACCTGTCTCTTCCGAAACGAATGAGTACTACTCTCAGAGACACACTACCATCGTATCTCAGGAGTCT
+
;;/0,/:<<GCCCBCCCCDC@>99:(9BB:AAAAA@=B?AABAA@B?B@<@000;=;;;+926;@>>>A@@A@:;;@CBB9@@<@5;;;4:CC@CCBCCDCBB?B@DD@BBB?BBBBCCCBBBDCDBBBC@CBBB@BB@@AA981;?A?@>@CCCBAAA?BBCBBB@AA<AA@8==9:9,698487888(6@9@:<<>>>AB<>;>CAA<>;>>BAA?ABBBBCB?B?BBF>???@898ACDCCAABBBBBBBB@A@@@>>>>;>>AAA>==AABB=::;>>
@ATNG8:02273:01702
GATGGTAGCGCACACATAGATACAGTACTCATTCGTTTCGGAAGAGACAGGTACGTTAATAGTTAATAGCGTACTTCTTTTTCTTGTCTTTCGTGGTATTCTTGCTAGTTACACTAGCCATCCTTACTGCGCTTCGATTGTGTGCGTACTGCTGCAATATTGTTAACGTGAGTCTTGTAAAACCTTCTTTTTACGTTTACTCTCGTGTTAAAAATCTGAATTCTTCTAGAGTTCCTGATCTTCTGGCTCTCGTAGACAGATACTACCATCGTATCTCAGGAGTCT
+
DCCC?BCCFIBBBCDBCBDBBBCCDDDBB??>>>AAC>CCAC@CBBCBBB@BBBCB@B>BBBB6@;@C@AAAA@A;??A@A2AC@BBBBD<?>?@;?=;;>?8773<<CACCCDCBBB@CCC?B@BCC@@@@@=@BBB@CCCCCBBBCBBBCCCCC@BBB?CC?B?BBAB@@@EE@CBBAA5?;?;;;;;;*;BBBD=BBBBB@A;;;@CIGF5CCCAA?ABGDABBB@@@C@D@BBBBCC@BAB@BB@AACBBBBCCCCCA@@CC@CCCCCCAA@CCC@@@@AA
@ATNG8:02281:01686
GATGGTAGAGAGAGCTCTCTCATCGTACTCATTCGTTTCGGAAGAGACAGGTACGTTAATAGTTAATAGCGTACTTCTTTTTCTTGCTTTCGTGGTATTCTTGCTAGTTACACTAGCCATCCTTACTGCGCTTCGATTGTGTGCGTACTGCTGCAATATTGTTAACGTGAGTCTTGTAAAACCTTCTTTTTACGTTTACTCTCGTGTTAAAAATCTGAATTCTTCTAGAGTTCCTGATCTTCTGGGTGCGCTGACAGTCTCTCTACCATCGTATCTCAGGAGTCT
+
BCBB@BCCCCCBBBB;66>??>CCBBBCCBBB@BBBD=AB?B@A@ABC@?<@BBBB?B?CDCC?A?BBBB>>=>>====<>.=A;@>>@7?BAA>A@?:>A4868;>>:?????@AA=:::<A<A@=98:=<9=A8718>>=;;;A???@CBAAA7;;;;>>;@<??=;;;=//*/:::92:5<788888(8=666.777///;::=<@BBC/B??<<7<96616;;=;;;;><@@@>AA==888166399,,-883339<988??;>>>9>>>@@@BB=BA>=;
@ATNG8:02244:01754
GATGGTAGTAGTACACTAGTCATACCAGAAGATCAGGAACTCTAGAAGAATTCAGATTTTTAACACGAGAGTAAACGTAAAAAGAAGGTTTTACAAGACTCGCGTTAACAATATTGCAGCAGTACGCACACAATCGAGGCGCAGTAAGGATGGCTAGTGTAACTAGCAAGAATACCACGAAAAGCAAGAAAAAAGTAGTACGCTATTAACTATTAACGTACCTGTCTCTTCCGAAACGAATGAGTACTGTATCTATGTGTGCGATCGTATCTCAGGAGTCT
+
AA;;.66===CCCBA;;=>>BBB;<79BD=CDCC@@<A>AABAA@@<?A>A>?:98CCCC2B>BB>@=AA@@AA;A9;;CCC5BA>B5;;;.;CB>BBBBCCCBB?A?@@<??=:>@??BCCFEAAABBCBC?BAAAB@@@?@D9:40;>00+0>==?=?@?CCCABB??>;>?=9><7555(686/778686%/556///;<=@;6;99///6<7<;A;;6;AAA???7958??9?8817<<BBBCABCDCC?988?A@A@>>>????A@@@BF=??:::
@ATNG8:02245:01777
GATGGTAGAGAGACTGTAGCGCACCCAGAAGATCAGGAACTCTAGAAGAATTCAGAATTTTTTAACACGAGAGTAAACGTAAAAAAGAAGGTTTTACAAGACTCACGTTAACAATATTGCAGCAGTACGCACACAATCGAAGCGCAGTAAGGATGGCTAGTGTAACTAGCAAGAATACCACGAAAGCAAGAAAAAGAAGTACGCTATTAACTATTAACGTACCTGTCTCTTCCGAAACGAATGAGTACGTGTGCGACGTGTCTCCTACCATCGTATCTCAGGAGTCT
+
<7//)/::;ADB;66<=>;;;CCCC=BFC@D@?:::?A?ACC999948@<@;////(.....#.277752222557.55455555#5:5:6===2>=<8=A;B>BA:;::>AA?ADD@CDAABCCCCBBBFC@?@@BCCC@CBBBCCAA>A?A:::;ACBBBBC?BAAABC?CD?888<>>>::0;::4::::;+8@7=798>?BBD<@<@A@@<A<@@CCC@CBBBBCD?C>ABC>999?AAABBBDBBB?<;@@D?@>=>AA=???<A:::BBBBBAAB?BC999
@ATNG8:02251:01759
GATGGTAGTGTCATATGAGAGTGTGTACTCATTCGTTTCGGAAGAGACAGGTACGTTAATAGTTAATAGCGTACTTCTTTTTCTTGCTTTCGTGGTATTCTTGCTAGTTACACTAGCCATCCTTACTGCGCTTCGATTGTGTGCGTACTGCTGCAATATTGTTAACGTGAGTCTTGTAAAACCTTCTTTTACGTTTACTCTCGTGTTAAAAATCTGAATTCTTCTAGAGTTCCTGATCTTCTGGTATGACTAGTGTACTACTACCATCGTATCTCAGGAGTCT
+
B=BCAGCCCCHCCCCCBBBCCCCBBACCCCBC@BBBC>CCACACCCCCCB?BBBBB?B?BCBA>C?CCCCBBBBB?BBBBB1BB>BBBA<??BB@BBFADC>AABCCD@BEECCCCC@BAB>A>ADAABCCC@CCCC>AABAAABBCBBBBBBBB@BBB@BB=?=?ADDCCCCB<@:;:;.;;?>;;;;-;AAAE>CBDCCABBCA5<;<<*;AABB@CICCACCCCCCB@B?BCDEBC@C??=@CCCCCCCCCCCBBCCCDDD?BBAAACCCCBCC@CBBBB
@ATNG8:02270:01736
GATGGTAGTGATACAGATCAGACACCAGAAGATCAGGAACTCTAGAAGAATTCAGATTTTTAACACGAGAGTAAACGTAAAAAGAAGGTTTTACAAGACTCACGTTAACAATATTGCAGCAGTACGCACACAATCGAAGCGCAGTAAGGATGGCTAGTGTAACTAGCAAGAATACCACGAAAGCAAGAAAAAGAAGTACGCTATTAACTATTAACGTACCTGTCTCTTCCGAAACGAATGAGTACTATGTAGAGCTCTATACTACCATCGTATCTCAGGAGTCT
+
=>>C@CCCCDECCCCCCBBBCBBBC@BBB>BABBBB?BADBB@@BD@A@>A@@==>?>>>*86AAA???@@@AA9@>BCDCD5BB>A4;;;6;<>9696?@CCBB@C@CC?AAA>A@BBBCCCCCEECDBAA?CCCD?AABBB?@@9>:?>?;?BBCBBBC?BBBBBB>BE>==>9=====7?::7<<<==+<>:>888@@AA@<@<B???<B;AACCC?BACBCDD>A>ACC<CAA=???BBBBAAABAABA??AAAAA?>>>A9>=>>>???>?A?;566@?
@ATNG8:02278:01774
GATGGTAGTGATACAGATCAGACACCAGAAGATCAGGAACTCTAGAAGAATTCAGATTTTTAACACGAGAGTAAACGTAAAAAGAAGGTTTTACAAGACTCACGTTAACAATATTGCAGCAGTACGCACACAATCGAAGCGCAGTAAGGATGGCTAGTGTAACTAGCAAGAATACCACGAAAGCAAGAAAAAAGAAGTACGCTATTAACTATTAACGTACCTGTCTCTTCCGAAACGAATGAGTACGATGAGATCTCGTGTGCTACCATCGTATCTCAGGAGTCT
+
BCAB@BBBBDECCCCCCCCCCBAAC?BAA>BBCA8899>ABBBBBC@BB?B@B>>@@@@@*>;BBAAAA@A>>>7@>BBDDD5BA>B7;;;6;CDACBBCCCBBD@C@CD@BAB>AAAABCCCBBDDDCBBB?CCBB?B@@?AA??<A<@@@>@BBBABCB?ABBACB?CC>@??8<<999+8::8888888%/<7;///==BBA;@=@CBB8;7;ADDF@CBAA@CA9>9>><7?@@=ABBBBCCCCCCAB??C::8>;;<==??<?@@@AAAAAA><9:::??
@ATNG8:02242:01821
GATGGTAGCATCATGCATATCTCACCAGAAGATCAGGAACTCTAGAAGAATTCAGATTTTTAACACGAGAGTAAACGTAAAAAGAAGGTTTTACAAGACTCACGTTAACAATATTGCAGCAGTACGCACACAATCGAAGCGCAGTAAGGATGGCTAGTGTAACTAGCAAGAATACCACGAAAGCAAGAAAAAGAAGTACGCTATTAACTATTAACGTACCTGTCTCTTCCGAAACGAATGAGTACGATGAGAGAGCTCTCTCTACCATCGTATCTCAGGAGTCT
+
CCBB?CCCCCCGCBBCDCBAAACCDABBB@FC>>??<?@BAABBCB?BC?B>>=:=>???*95999>==??AAB:=>BCCCC5CC?C@BBB<BEEACBBABCBBB@E@CC?BBA=?>@ABBBBCCECDCBBA@DABB?B@??????;@;@996:A@ABBBB@CCC@@A?BB?888<>>BCA8@7818>>>A/<<7<///==A;;8;=A???<A<@>BBC@CCBAACC@C?ACC>BBB?BBBBCCCCB=>=CB>@??@>>>?=??A;A<><B??>>>?A=:::==
@ATNG8:02248:01809
GATGGTAGAGTATCATGTGTATCTCCAGAAGATCAGGAACTCTAGAAGAATTCAGATTTTTAACACGAGAGTAAACGTAAAAAGAAGGTTTTATCGAGACTCTACGTTAACAATATTGCAGCAGTACGCACACAATCGAAGCGCAGTAAGGATGGCTAGTGTAACTAGCAAGAATACCACGAAAGCAAGAAAAAAGAAGTTACGCTATTAACTATTAACGTACCTGTCTCTTCCGAAACGAATGAGTACACATCGTCATGTCGTGCTACCATCGTATCTCAGGAGTCT
+
9;;=9=?@CC@>BBBCFDBBBABBB?BCD?AACCCE>@=@@DDBCC@CB@B?A@?;;;;;*;;:;9BBBCCCEG?E;;;CCC5BC?C?BBB6;94888666/--6--(-(--05-/(//888::<9<::79:67.55573.--22--.).38880222777:;33//../5::5966-25222'2554;=====&77266(------.(.2655538177GBB=BCCAA@CAD@BCF=BBB=@@A??@BBBBBCBBCCCC;;;;;;CFD@DDCCCCBBBAAC?BABBC
@ATNG8:02249:01868
GATGGTAGGCGTGTGAGAGTCTGCCCAGAAGATCAGGAACTCTAGAAGAATTCAGATTTTTAACACGAGAGTAAACGTAAAAAGAAGGTTTTACAAGACTCACGTTAACAATATTGCAGCAGTACGCACACAATCGAAGCTCAGTAAGGATGGCTAGTGTAACTAGCAAGAATACCACGAAAGCAAGAAAAAGAGTACGCTATTAACTATTAACGTACCTGTCTCTTCCGAAAACGAATGAGTACGATGAGAGAGCTCTCTCTACCATCGTATCTCAGGAGTCT
+
BBBA@BCD@CCEEDBAACCBCBCCD=CCG@DBAA@@>@?BCCCC@@<@@>@?BBAAACDC3C?BBBBAAACB@@:>?>?>?>/=A6<1;;;,78=5;>;@@AAAA<C<AA=??;8<=A88:??AB???A>>@:???>;?A<>>?>A=B=?5535>>>A@@@<@@@@@@<@@<:::6;;788-7>?<AABBB/886>BA==///9=9=AAA:>:>AAAA<A@?@:;;9>:8888)8>>8=>?B<<;CB>>??@@BB@@@@@@@::;:>>AAD===@>>><AA@@@
@ATNG8:02258:01852
GATGGTAGTATATCGCGTCGCTATCCAGAAGATCAGGAACTCTAGAAGAATTCAGATTTTTAACACGAGAGTAAACGTAAAAAGAAGGTTTTACAAGACTCACGTTAACAATATTGCAGCAGTACGCACACAATCGAAGCGCAGTAAGGATGGCTAGTGTAACTAGCAAGAATACCACGAAAAGCAGAAAAAAGAAGTACGCTATTAACTATTAACGTACCTGTCTCTTCCGAAACGAATGAGTACGAGAGAGCACACGTGTCTACCATCGTATCTCAGGAGTCT
+
;<=@?AABAA<66<<:?;=AABBA@8;=<6<0//77276:<<<<BB?BB@B>???BBBBB1B?AAACEBAABBB8??BACCC.9;=A8A@@7@@@?B?@@CA@@C<@<=>8;;>4587ACBBCBBCCDBA@@>@@AA<??@>>>9819:>9905;?9::<<68888??9=>8;;9.3/9<>>)3//.33333$2949///77=<>4947556/7179>>=9::49:;?;B9BA?9>7728=<<?@@@@@A?;;?@888975557//(/5569//.33383.55>>
@ATNG8:02261:01853
GATGGTAGTAGTACACTAGTCATACCAGAAGATCAGGAACTCTAGAAGAATTCAGATTTTTAACACGAGAGTAAACGTAAAAAGAAGGTTTTACAAGACTCACGTTAACAATATTGCAGCAGTACGCACACAATCGAAGCGCAGTAAGGATGCTAGTGTAACTAGCAAGAATACCACGAAAGCAAGAAAAAGAAGTACGCTATTAACTATTAACGTACCTGTCTCTTCCGAAACGAATGAGTACACATCGTCGTGTCGTGCTACCATCGTATCTCAGGAGTCT
+
>:<<.66=;99;;656<<977////5::<8<<555:.4.44:888:544045::333777'8288====<:::?5;>;;;;;*;;=A=BBB3B;:79BDBCCBAB4;59:3:==:==>@A;::C@@@@AAAA<AAAA>BAAAABCC=@?@000=????BB@BBBBB@=@@=0009=8-//)///(/////'.8485555>779;A4@@AA16.66;:B?BCCCBBB@@:>@@8=00*0000===<?86577?B888B=@777??;>?@@BBAB=>>B@CB?67
@ATNG8:02266:01842
GATGGTAGCGCGACGAGCGTAGACCCAGAAGATCAGGAACTCTAGAAGAATTCAGATTTTTAACACGAGAGTAAACGTAAAAAGAAGGTTTTACAAGACTCACGTTAACAATATTGCAGCAGTACGCACACAATCGAAGCGCAGTAAGGATGGCTAGTGTAACTAGCAAGAATACCACGAAAGCAAGAAAAAAGAAGTACGCTATTAACTATTAACGTACCTGTCTCTTCCGAAACGAATGAGTACGATGAGAGAGCTCTCTCTACATCGTATCTCAGGAGTCT
+
CCBB@CCCABACCCBCBBBBBCCCD>CBB?BBBB>>:>>@@BCCBB>@@;A>CCBBBBBB3?=@CBCAADDCCB:A>@@>==,=@9A=CAB7ACD@BBBFDDBBC@C?B@>BCD=??AABBBCDFDCBBCCC?CCBB?B???AAAC=@=A996:CAABBBC@AAAABAACC?999;??===1:::4888888%/<68///88>?@=@<A>>><A<>>DEE@DCBAAAA?B?BBB>BBB?BBAAABBBBBCA@===??BA???@@BBAA:::>>>@@@@<:;;>>
@ATNG8:02243:01905
GATGGTAGCTCACGTACGTCACACGTACTCATTCGTTTCGGAAGAGACAGGTACGTTAATAGTTAATAGCGTACTTCTTTTTCTTGCTTTCGTGGTATTCTTGCTAGTTACACTAGCCATCCTTACTGCGCTTCGATTGTTTGCGTACTGCTGCAATATTGTTAACGTGAGTCTTGTAAAACCTTCTTTTTACGTTTACTCTCTGTTAAAAATCTGAATTCTTCTAGAGTTCCTGATCTTCTGTCTACTACACTGTACTCTACCATCGTATCTCAGGAGTCT
+
////)/5559;;9;;>;6:DCCCBCBBBDECC=:;;;6:@=A@DBBABBC?BBBBB?B?AABB?C?BBABBBBB@;:::;:+;?;???B:ABBC?ACD?AA065>?<<:=@AA??@@9<=>:;9;>=>>A>>:?@?>:>=C9=8:8A?>>@?>>A:>>>9>>:>9>>>>>?;;=<=====1=7<78////(/;666*//<///>=>4;;;;+;==AA=B<AA<;;<///=7=6=AA>>>;@@>>>??@@@>>>?;;:AAAAAA:==>>>?@A@@>><>A@@>
@ATNG8:02255:01895
GATGGTAGCTCTGCTCTGACTCTCGTACTCATTCGTTTCGGAAGAGACAGGTACGTTAATAGTTAATAGCGTACTTCTTTTTCTTTGCTTTCGTGGTATTCTTGCTAGTTACACTAGCCATCCTTACTGCGCTTCGATTGTGTGCGTACTGCTGCAATATCGTTTAACGTGAGTCTTGTAAAACCTTCTTTTTACGTTTACTCTCGTGTTAAAATCTGAATTCTTCTAGAGTTCCTGATCTTCTGGATACACTCATGTGCACCTACCATCGTATCTCAGGAGTCT
+
@>BC@C>66666<=><<==<<<>=<;:93333,389909;.469@=>B@>=@@959248;;<<056994:;545;798888'444(49<<3000/)/;==<<26966>@<=BB9:6BB655>09.9@==;69D<B>6606>?=>999=:<:43333-4883333(359///:9<34-57777+7)/)/9999*9=;==4<<56699999.555&4////)/2773//49:::.4.4884445:;<7;;>><<<=<45555<<6;<>7;::459@945<<8;<<;7
@ATNG8:02264:01910
GATGGTAGTATCTGCACACTCTGTCCAGAAGATCAGGAACTCTAGAAGAATTCAGATTTTTAACATCGAGAGTAAACGTAAAAAGAAGGTTTTACAAGACTCACGTTAACAATATTGCAGCAGTACGCACACAATCGAAGCGCAGTAAGGATGGCTAGTGTAACTAGCAAGAATACCACGAAAGCAAGAAAAAAGAAGTACGCTATTAACTATTAACGTACCTGTCTCTTCCGAAACGAATGAGTACACACTCTCATATGACACTACCATCGTATCTCAGGAGTCT
+
;?<A766@@@;66;;;@@<<<;<@@7>BA=>?>>99487??@B777>BB>B?78//////$/67/../:/22555-22/;;::)..(.(...&..5377555888;3;6::4766;9;;>CAAAC@@@CCCCC@CBBB<AAAC?>?B8<9>00-0@@@ABCBABBBAAA?BB>AA=188888*5771667676%/837/./537@A<>9>8>>:><>@CCC@BDCAA@?9@;@@@;@@@8::ACCCBBBBBBCBBB>>>CCC::9BA;?@<8>8439733,37768
@ATNG8:02271:01881
GATGGTAGTCTCAGATAGTCTATAGTACTCATTCGTTTCGGAAGAGACAGGTACGTTAATAGTTAATAGCGTAACTTCTTTTTCTTGCTTTCGTGGTATTCTTGCTAGTTACACTAGCCATCCTTACTGCGCTTCGATTGTGTGCGTACTGCTGCAATATTGTTAACGTGAGTCTTGTAAAACCTTCTTTTTACGTTTACTCTCGTGTTAAAAATCTGAATTCTTCTAGAGTTCCTGATCTTCTGGACAGAGTGTGCAGATACTACCATCGTATCTCAGGAGTCT
+
CBBC@DCBABABABCCCBA?@BBBEBBBCC;:9:CBI?CC@CAC@@@@:?588<99236:;8?4;6:??<<4404=69:;;:'47039?=6436616;==BB=?@?@?B?CBDCCBBB@FCC@C@FG;;;;;C?BBCE?CBAAABCCBAAAC?@CD?AAB=@?@D@CBCCCCCCD@BBBDE7;5;=;<;;;*;BCCI@CBBCCCDBBB@DCDC5AABAA?AAEE@DCBBBCB@C@CBBCCD?@?BACCABABBBBBBBBBBBBBCC???@ABDCCCECC?AAC::
@ATNG8:02291:01912
GATGGTAGGACGAGCGTCTGAGAGGTACTCATTCGTTTCGGAAGAGACAGGTATGTTAATAGTTAATAGCGTACTTCTTTTTCTTGCTTTCGTGGTATTCTTGCTAGTTACACTAGCTATCCTTACTGCGCTTCGATTGTGTGCGTACTGCTGCAATATTGTTAACGTGAGTCTTGTAAAACCTTCTTTTTACGTTTACTCTCGTGTTAAAAATCTGAATTCTTCTAGAGTTCCTGATCTTCTGGCGCGTATGTATGTCGCCTACCATCGTATCTCAGGAGTCT
+
BCCC?BCE@CCCCB<<@?ABCBBC@CCCCCBB?B@@@<@A=A<AACBCCC@CDCBB?B?CCCC@C?BBBDDDBCB@CCDFE5A@=@@@@8@C@A=ACC?CC?BBBCCCAGCCCCCCBCCCG>@=@A@@?@@A?BBBB?BAA@@???BBCCBBAAA?BBB?BF?B?BBDCDCCCC>A;;;;.;=B>;<;;<*;@@AC=BBCCBBEBBB?BBBB2ACBBC@C@BB@BBBBBCC@C@CBBBC@=?9:6:;:;;GDFCABBBEBC?BAA=@?ABFDECCCBC?CBBBC
@ATNG8:02311:01309
GATGGTAGTATCTGCACACTCTGTCCAGAAGATCAGGAACTCTAGAAGAATTCAGATTTTTAACACGAGAGTAAACGTAAAAAGAAGGTTTTACAAGACTCACGTTAACAATATTGCAGCAGTACGCACACAATCGAAGCGCAGTAAGGATGGCTAGTGTAACTAGCAAGAATACCACGAAAGCAAGAAAAAGAAGTACGCTATTAACTATTAACGTACCTGTCTCTTCCGAAACGAATGAGTACTATAGACTATCTGAGACTACCATCGTATCTCAGGAGTCT
+
79/0)//:7>A@>@<@A@@;65;<<9?@@@BA::99:=9=@A>?=><@?9=999:>===?.:;A@;?;>=<<==4<<;;;;;*;=;=4995&55;65554:::45.9:<=98:9>?BABBBBHCCBA@ACA@:@B993:@=;==00*06<<??A998A=9948C??AB>A@;@98389=:=2:::;@@A@@/@A:=<====;8818:>>;;7;<>>BBA?D@:9:@@=@<@==5000*0::>ABBBBAA@@@@@ACCCABBBBAA>ABBBBBCCBBBB?AAABB
@ATNG8:02324:01325
GATGGTAGTCTCAGATAGTCTATAGTACTCATTCGTTTCGGAAGAGACAGGTACGTTAATAGTTATAGCGTACTTCTTTTTCTTGCTTTCGTGGTATTCTTGCTAGTTACACTAGCCATCCTTACTGCGCTTCGATTGTGTGCGTACTGCTGCAATATTGTTAACGTGAGTCTTGTAAAACCTTCTTTTACGTTTACTCTCGTGTTAAAAATCTGAATTCTTCTAGAGTTCCTGATCTTCTGGGTGTATCAGCGAGTATCTACCATCGTATCTCAGGAGTCT
+
;>BB=A?C;9;=B=BBBCBBBBAAAA@@@>>>7?BAA:@C4;79@::<A@<@@:;>9D>BCBB7@?=<;;733:-33333$33,33:;1336;49;;9=B=@ABCCCACCBBBCCB?CCC?B?CCBA:;;B@CDCD?CAA@BAA;;;BBAAABA>????AA=B;@@A000D@A:B99::-;;A;;;;;.9===A=BABBBBB@>@4;;;;':@@?><@?BD@CBBBCBB?B?BAABAA8::BB=BCBBBCBCBCCCCGBBB;;8;A@@@C;::AAA?BCAAA
@ATNG8:02337:01313
GATGGTAGTGTCAGTGCGCGTCGTCCAGAAGATCAGGAACTCTAGAAGAATTCAGATTTTTAACACGAGAGTAAACGTAAAAAGAAGGTTTTACAAGACTCACGTTAACAATATTGCAGCATTACGCACACAATCGAAGCGCAGTAAGGATGGCTAGTGTAACTAGCAAGAATACCACGAAAGCAAGAGAAAGAAGTACGCTATTAACTATTAACGTACCTGTCTCTTCCGAAACGAATGAGTACTATAGACTATCTGAGACTACCATCGTATCTCAGGAGTCT
+
CCB@?A@BDBB;96>BBBBA@;;@@9CCC@CC@?@B?B>BBCAAAC@BB@B@@>?BCDDC2C>>>@BCCA???@4=;9;;;;*;B=B;BBB7B@@?BCCCCBCCC>?=?A=ACB=A@>?ACCFCCCBBBCBB@B:::=@?ABCBBB?B?BBB>AAAA???B;??B???=::4:@>:>A===6=A@?CC@==48818;?=>BBGD@D?BCBB?B@CCBBB?BBBBAAA=A>ACC>BBB?BBBBBAAAB>>A@@===AAA@@@AA:95::9:>AAA>>>@<???BA
@ATNG8:02341:01286
GATGGTAGTACATGATAGACGACACCAGAAGATCAGGAACTCTAGAAGAATTCAGATTTTTAACACGAGAGTAAACGTAAAAAGAAGGTTTTACAAGACTCACGTTAACAATATTGCAGCAGTACGCACACAATCGAAGCGCAGTAAGGATGGCTAGTGTAACTAGCAAGAATACCACGAAAGCAAGAAAAAGAAGTACGCTATTAACTATTAACGTACCTGTCTCTTCCGAAACGAATGAGTACGAGAGTCAGAGCAGAGCTACCATCGTATCTCAGGAGTCT
+
>;;@:===BCECBBBCBBCEEIECFACCC@BBC;;:?A?BBAAACCAFE>A>AABCDDDD2J@CCCBBBCBBBG=BBBBBBB0A@?C8;::7:CC?ABCCCCBBB?B?BD@BBB>AABBCBBCCCCCCCCCC?CBBB@A@@BBBBB>A=A998:CCCCBBA?BBCBBB@A@<??@>ABAAA=>9998BBCB/==7<///::>@@<@=BB>><>;>>BCBBCCBBBBB@C?CDD=BBB?@AACB@BABBBB@BBBBBAAABA>>AA==<=BB@>>>@AA<888A@
@ATNG8:02341:01321
GATGGTAGTGTGTCTCTGAGAGTAGTACTCATTCGTTTCGGAAGAGACAGGTACGTTAATAGTTAATAGCGTACTTCTTTTTCTTGCTTTCGTGGTATTCTTGCTAGTTACACTAGCCATCCTTACTGCGCTTCGATTGTGTGCGTACTGCTGCAATATTGTTAACGTGAGTCTTGTAAAACCTTCTTTTTACGTTTACTCTCGTGTTAAAAATCTGAATTCTTCTAGAGTTCCTGATCTTCTGGATAGCGACGCGATATACTACCATCGTATCTCAGGAGTCT
+
ABAB8A@DBAAB==;;;<BCCDBAABBBAB??:?A@@9@@?B?BBGFDCE@CCCCD@D?BBBB?C@BBBDAAABC@DCCCC1CC?ABBD<BBBB@BCC?CC@BBBCCF?CCDDCBBB?CBB?B?CDCBAAAB<AABB?B@@@@@BBCCCCC@@@B?CCC??@<?<?@BCCCECB;@::99.:;?<@AABB0AA@BB=BBBCCCCAA@5;;;;*;@ABB@B@CC?ABBCCCC?B?BCBBBB>@@B?BCAABCCCCCCDCCCCCCCC?BBABCCBBBBBB>===BB
@ATNG8:02299:01331
GATGGTAGTGTGTCTCTGAGAGTAGTACTCATTCGTTTCGGAAGAGACAGGTACGTTAATAGTTAATAGCGTACTTCTTTTTCTTGCTTTCGTGGTATTCTTGCTAGTTACACTAGCCATCCTTACTGCGCTTCGATTGTGTGCGTACTGCTGCAATATTGTTAACGTGAGTCTTGTAAAACCTTCTTTTTACGTTTACTCTCGTGTTAAAAATCTGAATTCTTCTAGAGTTCCTGATCTTCTGGGTCTACGCTCGTCGCGCTACCATCGCAATTGCCTAGTCT
+
BBBB@BBBDDCCBBCDCBBBBBABBBBBBB?>8=999.:=9>=ABBCBCC@BBBBA>B@CBBB@C@CCCCCBCBE?@@@??0?@;@?AC<@@@B?BCIBDD@BBBBBCAIDCCBCBC@CBB@B@CBBBBBBCABCBB8::BBAABABBABAAABB?CCB?BC=@<??@@@CCFF@@ACBB7@=@=;;;;;*;BACC;;;CCCCC;;;5;;;;*;CC@B?B@CC@BBAAACC@E@CBBAAA?CABB>BCCC:::A:;;;;:BA@::5:@@BBD@CAHD?AABBBB
@ATNG8:02303:01350
GATGGTAGGTGCACATGAGTGTATCCAGAAGATCAGGAACTCTAGAAGAATTCAGATTTTTAACACGAGAGTAAACGTAAAAAGAAGGTTTTACAAGACTCACGTTAACAATATTGCAGCAGTACGCACACAATCGAAGCGCAGTAAGGATGGCTAGTGTAACTAGCAAGAATACCACGAAAGCAAGAAAAAGAAGTACGCTATTAACTATTAACGTACCTGTCTCTTCCGAAACGAATGAGTACTATGTAGAGCTCTATACATCGTATCTCAGGAGTCT
+
CCCC@CCE@;;;;BBBCBBCABDBB?ABB?BCCD<<;;@CBBBBBB@CC@CACDCCDCCC2B@B;;;BBBCBBB=A@;;;;;*;@<@>AAA8A??<?AA@AAA>>;?=AB>BBB?BBB?@ABCCCCCCCBBB<@;;;?@A@@@>::4;=AAA9;;CAAABDDFDBB>>9?=9=993:@@<<4=:8198889+7>;>587;;:>@7;7;>>?8=:=>FCDACAAABDE@B?CCD>CAA?BBBBBBBBBBBBCBBBB?AA@@;;:>>>ACBAAA??;?@A::
@ATNG8:02308:01366
GATGGTAGTATATCGCGTCGCTATCCAGAAGATCAGGAACTCTAGAAGAATTCAAGATTTTTAACATCGAGAGTAAACGTAAAAAAGAAGGTTTTACAAAGACTCACGTTAACAATATTGCAGCAGTACGCACACAATCGAAGCGCAGTAAGGATGGCTAGTGTAACTAGCAAGAATACCACGAAAGCAAGAAAAAAGAAGTACGCTATTAACTATTAACGTACCTGTCTCTTCCGAAACGAATGAGTACTGTATCTATGTGTGCGCTACCATCGTATCTCAGGAGTCT
+
@BBB<@<ECCCCBBBCBBBBBBCBB?BDI?CDC;;:4;40>>///:6:838600)/66996'63/738:9333999298666666$//(/(///&//33(38;955566.5/5:4:=>:<>>=CCDDBBBCDDCAA?BBBB=@===??BC9?;=8849AAABCCD?CBABBB?BC@A==5::888)8::7<<<==='=D<B887AA@>>;><>ABC:=:<AB:;::CBABBB@B@BBB=BBB?BCCCBBBBBBBBBB899<=<<<=>>::5:A@??@A?>=;;5;=;;;
@ATNG8:02312:01370
GATGGTAGGTGCACATGAGTGTATCCAGAAGATCAGGAACTCTAGAAGAATTCAGATTTTTAACACGAGAGTAAACGTAAAAAGAAGGTTTTACAAGACTCACGTTAACAATATTGCAGCAGTACGCACACAATCGAAGCGCAGTAAGGATGGCTAGTGTAACTAGCAAGAATACCACGAAAAGCAAGAAAAAGAAGTACGCTATTAACTATTAACGTACCTGTCTCTTCCGAACGAATGAGTACGATGAGATCTCGTGTGCTACCATCGTATCTCAGGAGTCT
+
:<<AAA@B@AAABCBBBBDDEDCBB?BBB?BBDC??=@=@CCCCCCABB?A?@CCCCCCC5C@CCCCCDCCBBA<@@;;;;;*;;5:5:::37?>:????CCCBB>A>@@>A@A=AAA>CBBBCCCCCCCCC?BCBB>@@@??<>=8?;???<@AAAACBB?BAA@AA=AB?:9:9>>////)///)/7766,5;5@567C@@@A<@<>>??<>;>>C@@?ABBBCCB@B@CC@????BB>>>CCBBBBB>>>A:::C>>>>AAA=AAAAAB>>>>?A9787<:
@ATNG8:02320:01371
GATGGTAGTGTCATATTAGAGTGTGTACTCATTCGTTTCGGAAGAGACAGGTACGTTAATAGTTAATAGCGTACTTCTTTTTCTTGCTTTCGTGGTATTCTTGCTAGTTACACTAGCCATCCTTACTGCGCTTCGATTGTGTGCGTACTGCTGCAATATTGTTAACGTGAGTCTTGTAAAAACCTTCTTTTTTACGTTTTACTCTCGTGTTAAAAAATCTGAATTCTTCTAGAGTTCCTGATCTTCTGGTAGAGCGTGCATATATCTACCATCGTATCTCAGGAGTCT
+
CCCD@CDCDCHCCCCDADCCC@@ACBBBBBBB>@BBG>CC@CACCBCCCC?BBBCC?B@CBA@<A?A:;;@@@?>::::::)3828337*335A>BBD?BB=;;;G;<9;CCDDB;;5;;;5;>BEBBBBBB=AB;;5<;AABACBDBBBBAA::3;;:399398=<@AAAB;;599;:;:*:;@:ABFFFF*AA;;;;.;;BDDAC;;;=@@@@@'@CABB@BABC@CCCCCCC?D?BAABDD?BBB@BCCCCCBBAAABBCBB?@?><??ABCBBBBCBB?BBABB
@ATNG8:02332:01341
GATGGTAGCGCACACATAGATACAGTACTCATTCGTTTCGGAAGAGACAGGTACGTTAATAGTTAATAGTCGTACTTCTTTTTCTTGCTTTCGTGGTATTCTTGCTAGTTACACTAGCCATCCTTACTGCGCTTCGATTGTGTGCGTACTGCCGCAATATTGTTAACGTGAGTCTTGTAAACCTTCTTTTTACGTTTACTCTCGTGTTAAAATCTGAATTCTTCTAGAGTTCCTGATCTTCTGGTTGAGCGTGCATATATCTACCATCGTATCTCAGGAGTCT
+
?A;;46;99;<:5555<=<<<CDBCABB<<>>9?@AB6;;25.5:::<:;09><<A<@8=?9:303;;0//88/33233333$38,33;=5436<466A:<<7;;==AB@EGCCBBAA>@BC=@?ADCC<B00,0B@B<BCBBAABCCBBBB?A@?9@@A>@D?B8::BBAAA@@;>:;:/98=;9:999(99>@@=BCBC@;;:BB4::;-9D@>@<A?BC>ABB;;<@?B@BA@A;;5;9;5;5;;AC;;;AACAABBB@@@>@=?>@:;7<<<?9?>?>>
@ATNG8:02292:01384
GATGGTAGTCTGCTCTGACTCTCGTACTCATTCGCTTCGGAAGAGACAGGTACGTTAATAGTTAATAGCGTACTTCTTTTTCTTGCTTTCGTGGTATTCTTGCTAGTTACACTAGCCATCCTTACTGCGCTTCGATTGTGTGCGTACTGCTGCAATATTGTTAACGTGAGTCTTGTAAAACCTTCTTTTTACGTTTACTCTCGTGTTAAAAATCTGAATTCTTCTAGAGTTCCTGATCTTCTGGATAGCGACGCGATATACTACCATCGATAACCTCGAGTCT
+
9>>?=;@B:;;?@?BCCCBCCB<99A@>?897:BBC?BC@C>BBBDCBC?@=@00,0*0<<B7646==BCCB@A=;;;;;)9::=99:3:ABA>ACB<??=??BBBDACCCBBBCC@CBB@B@CC@A@ABC@CCBB=@ABBAAACBBBBBBBBB?:;;?AA<@<::;@@BBAB>C0000+0+0+0@>>>000ABD<@@B@@A@A9:89CDE1CBBBEAC?BC@DHHLA@@=@=@@ABBL?CAD@CCCCCCHDDG;;=BDEEDDEA@@@@???<??BCCFCB??
@ATNG8:02311:01423
GATGGTAGGACGAGCGTCTGAGAGGTACTCATTCGTTTCGGAAGATACAGGTACGTTAATAGTTAATAGCGTACTTCTTTTTCTTGCTTTCGTGGTATTCTTGCTAGTTACACTAGCCATCCTTACTGCGCTTCGATTGTGTGCGTACTGCTGCAATATTGTTAACGTGAGTCTTGTAAAACCTTCTTTTTACGTTTACTCTCGTGTTAAAAATCTTAATTCTTCTAGAGTTCCTGATCTTCTGGCGCTCTGTCACGTCTGCTACCATCGTATCTCAGGAGTCT
+
DDCB?CCC?CAAABBBBEDCCBBC@BCCCCBA>@A@@<BB?B?CCBBBDEADCBBB?C?CBCC?D@DCCCBBBB@=99999'9?<ABBB=BCCCACCB>BC<99;EEIBBBBCCCCD@CAA?B@DCBAA@?@<BBBB?B@A@CBBBCBCCCBABA>BBB?>><>=AACBBCFBB>@@>>>3>;@;:::::*;CCCD>BBCCCCGA@@5;;;;.;DC?C@A@BB@BBBDBBA?A?A@@C@@=@9:6:BBCBCBCCCCCDDBAABBB>BBAAAAAAAAAB>BB@@@
@ATNG8:02320:01408
GATGGTAGCGCGACGAGCGTAGACCCAGAAGATCAGGAACTCTAGAAGAATTCAGATTTTTAACACGAGAGTAAACGTAAAAAGAAGGTTTACAAGACTCACGTTAACAATATTGCAGCAGTACGCACACAATCGAAGCGCAGTAAGGATGGCTAGTGTAACTAGCAAGAATACCACGAAAGCAAGAAAAAGAAGTACGCTATTAACTATTAACGTACCTGTCTCTTCCGAAACGAATGAGTACCTCTCAGACGCTCGTCCTACCATCGTATCTCAGGAGTCT
+
;<<<16666666>BAAACC??=;9:(3:@89::<<;6<8<<9373;1876;837332222$238888=8=8?AA7<<:9555$5<99255)5<<8566:;::/0+0<==<@;?9?@@?BBCCCCCDBDBDC?BAAA<????@ABA<A>@;;59==>A@?A?BBBBBB=BB?BBB?>>ABD9=;:488888(8>9?:;;>>???7;5;><;1818=AAB?BBCBBCD@B?BBD@BBB?BBBBA@A>988888A>=>@@@@A=@@?;=;::?BBBBBBC?BBABB
@ATNG8:02298:01462
GATGGTAGCATCATGCATATCTCGCCAGAAGATCAGGAACTCTAGAAGAATTCAGATTTTTAACACGAGAGTAAACGTAAAAAGAAGGTTTTACAAGACTCACGTTAACAATATTGCAGCAGTACGCACACAATCGAAGCGCAGTAAGGATGGCTAGTGTAACTAGCAAGAATACCACGAAAGCAAGAAAAAGAAGTACGCTATTAACTATTAACGTACCTGTCTCTTCCGAAACGAATGAGTACGTGTGCGACGTGTCTCCTACCATCGTATCTCAGGAGTCT
+
CBCB@CFCCECBA@?;CBAAAABBB@BCD?CCBAAA=A=ABB997=6@?>B?668@?BBB/B====@@AAA@@B:??BBBBB5CCAC@CDD;CCHAA@ABCCDCC@C?AA?CCD>@AABCCCCCCDCCCBBB?BAAA>@999A@@B4;6;@@=@CCCBBBB?BCCBBA?BB@BBB?AAA==3;8818::::*7959///9:A@@<@:>=;;5::>>BAA>ABBBBFC>A=ADD>BBB@898BBBBBBBB=>>AAAA@AA@@<<===B???BBBBCCCC@BB>>@
@ATNG8:02303:01474
GATGGTAGTGTGTCTCTGAGAGTAGTACTCATTCGTTTCGGAAGAGACAGGTACGTTAATAGTTAATAGCGTACTTCTTTTTCTTGCTTTCGTGGTATTCTTGCTAGTTACACTAGCCATCCTTACTGCGCTTCGATTGTGTGCGTACTTCTGCAATATTGTTAACGTGAGTCTTGTAAAACCTTCTTTTTACGTTTACTCTCGTGTTAAAAATCTGAATTCTTCTAGAGTTCCTGATCTTCTGGATAGCGACGCGATATACTACCATCGTATCTCAGGAGTCT
+
5=5969>BCBCBBB;;?@@@@@BBCCBBAAAB?@BBD=BB?C?BBBBDCC@CCCCC?C?CDBB?B@CCCC@@BDDABBBBB1BC?BBBC=BBAB>ACC?CD?B@@EDF?BBDCCCCC@B@@?C?DCAAAAAB?BBCC<AAA@ABBBCCC?BB@@@@DCC?BB>A?BCBBBCBAA;@:9:9.;5;=;;;;;*;AACD>AACDCCGDBB=BA@@,@BBCCAEACC?BBCCCCC?B?BBBDCC?B@B>BDBBBCCCCCAAABBDCCCC?ABAAACCAACCC?><=BB
@ATNG8:02308:01464
GATGGTAGCTCGCTGATGATATCTCCAGAAGATCAGGAACTCTAGAAGAATTCAGATTTTTAACACGAGAGTAAACGTAAAAAGAAGGTTTTACAAGACTCACGTTAACAATATTGCAGCAGTACGCACACAATCGAAGCGCAGTAAGGATGGCTAGTGTAACTAGCAAGAATACCACGAAAGCAAGAAAAAGAAGTACGCTATTAACTATTAACGTACCTGTCTCTTCCGAAACGAATGAGTACATAGATATACGTATAGCTACCATCGTATCTCAGGAGTCT
+
?BDC@BBBFFCCC966>>CCCBBBA=ABB?BBA:::9?;@@@@AAB?BB@C?999AAGFD3C;??@>>>@???B:==BCELL5BB?A5;;;4:CD>9;69==<<B@B@BB?BBB?AAAABCCFCDCCCBBBC?BBBB?ABAABB>>;@?B::8:AA@BDAA>ACCCCC?9:59BA:?:655(277166778(6=6><>=@BC=>:=;>>>>:><88;@@<@;;:ACC@C@DDD>BBB?AAABBBBBB?B>>>?>AAAAAA>>>??<?>>>AAAAABAA<AA888
@ATNG8:02329:01471
GATGGTAGCGCGACGAGCGTAGACCCAGAAGATCAGGAACTCTAGAAGAATTCAGATTTTTAACACGAGAGTAAACGTAAAAAGAAGGTTTTACAAGACTCACGTTAACAATATTGCAGCAGTACGCACACAATCGAAGCGCAGTAAGGATGGCTAGTGTAACTAGCAAGAATACCACGAAAGCAAGAAAAAGAAGTACGCTATTAACTATTAACGTACCTGTCTCTTCCGAAACGAATGAGTACTGCGTCTCACTCTCGCCTACCATCGTATCTCAGGAGTCT
+
<:00)////0;;956===<<=:933/4;=7<BBAAA?B=??@>>>A@B@=@<00/55777(75;@:::>>9>><49:;;:99$9><A4995'5@:9=B=BCCDBB@B?BC>ABB>AABBCCDFCCBBCBBBD@DCBB@BAA@AAAA=B?CBB?BDCDBBBB@BBBBBB?CC?ABB?B>>>A7;;:489888(/<7;///@@BBB<@<??@?<?<@@CCC?CDBBBBB?A>ABB;AAA>BBBBBBC>??CBBAA:::???@A>?CC?BAAABDA:9999?AB?@@
@ATNG8:02331:01453
GATGGTAGTGATACAGATCAGACACCAGAAGATCAGGAACTCTAGAAGAATTCAGATTTTTAACACGAGAGTAAACGTAAAAAGAAGGTTTATCAAGAACTCACGTTAACAATATTGCAGCAGTACGCACACAATCGAAGCGCAGTAAGGATGGCTAGTGTAACTAGCAAGAATACACGAAAGCAAGAAGAAGAAGTACGCTATTAACTATTAACGTACCTGTCTCTTCCGAAACGAATGAGTACGATGAGATCTCGTGTGCTACCATCGTATCTCAGGAGTCT
+
>?CC:C>CCFJCCDBBBBBCCCDA@>ACC@CBC==>=@@CDDBBBB?BA>?=97:::888'849>=AAA@@@@@9?>AAAAA0@><@595)///72//)//;:=<=7;7:?;>???BBBBCBCCCCDDCBABA?CCDD?BBBB??>@>B=BBB?BCCCCBBB?@@@BBA>BC>AB@B?;;:18//*/96:=7AA;ABAAAACCD@B?BB@@=?@CBCAC?BBBA@@@?B@BBC>B>><>@@@BBBDCCAA=<=A==<:::;:?AD=AAA@@???=<=?:9::::
@ATNG8:02293:01492
GATGGTAGTCTCAGATAGTCTATAGTACTCATTCGTTTCGGAAGAGACAGGTACGTTAGTAGTTAATAGCGTACTTCTTTTTCTTGCTTTCGTGGTATTCTTGCTAGTTACACTAGCCATCCTTACTGCGCTTCGATTGTGTGCGTACTGCTGCAATATTGTTAACGTGAGTCTTGTAAAACCTTCTTTTACGTTTACTCTCGTGTTAAAATCTGAATTCTTCTAGAGTTCCTGATCTTCTGGGTCTCTCTCTCACGCACTACCATCGTATCTCAGGAGTCT
+
?<;;<>==BA?BBCB@@@@=;;<B>=BBCCBC>BCCC=BB6;4;944<<>0;5>8<6;;:444.4344399544<5::;;;);<9<;A>4959504;;7==46955595;>B@@AB><;AFBCACDBBBBBC?BAAA=A;;;@ABBA@@@@@@;;7;BA=@A4;2000//9:;;584444&43984444&4;:::255@A=@>>9:.555&5>=59.5.5@=ABCC999=B=@999@>:>:9:,9>>>>9:9@@@@A@@9:9@6;;@@@@999CCC@EC9::
@ATNG8:02297:01528
GATGGTAGAGTATCATGTGTATCTCCAGAAGATCAGGAACTCTAGAAGAATTCAGATTTTTAACACGAGAGTAAACGTAAAAAGAAGGTTTTACAAGACTCACGTTAACAATATTGCGGCAGTACGCACACAATCGAAGCGCAGTAAGGATGGCTAGTGTAACTAGCAAGAATACCACGAAAGCAAGAAAAAGAGTACGCTATTAACTATTAACGTACCTGTCTCTTCCGAAACGAATGAGTACACACTCTCATATGACACTACCATCGTATCTCAGGAGTCT
+
A@BB@BBBCBBA?;@;CCBBB@ACC?BCB@DBBDA@=@?CCBBCCCADF@C?BCA@@@??,A@CCCCBBBBCCB;BB;;;;;$:;:;4444&4::69555==ABC=A>AA=@@@49:A>AAB>=>A???AA?:?@@A8>>>;;;>>:><A;75;;;;A?==:>=>>@E=>>;>9C<=;=9C3?;:488888(856=;@==///9@9=@@A;?<?ABBB9>>AA@@@<@<?@?:?BB=BBBC;;;;;AB@???G@@@@@@@;;<A6@>BBBA>>>>??<@@=>>
@ATNG8:02340:01493
GATGGTAGCATCATGCATATCTCACCAGAAGATCAGGAACTCTAGAAGAATTCAGATTTTTAACACGAGAGTAAACGTAAAAAGAAGGTTTTACAAGACTCACGTTAACAATATTGCAGCAGTACGCACACAATCGAAGCGCAGTAAGGATGGCTAGTGTAACTAGCAAGAATACCACGAAAGCAAGAAAAAGAAGTACGCTATTAACTATTAACGTACCTGTCTCTTCCGAACGAATGAGTACTATGTAGAGCTCTATACTACCATCGTATCTCAGGAGTCT
+
?BDE@CCCBBAA@@@?BBBAA@::86;<A8BCB><?;?:?BBAAAC@BC?C@===@@BBB/B=>>>???BB??>5==;;;;;'::<<4555&5<>9666====:?;@=?D???@=@@ACCCCCCCDCBBBBB?ABBC?B>>?@@AB@B@CAA?ABBBBBBC@AAAAAA?CC;@@A=AA>>?9888;?CCCC/AA=A;:;AAA?@<?5:9::49<@>BBB?BBAAABC@B?CC?CCC?@@@CCCCCCAA??>AAA>>>=>AAAAA:;;=<<>A??;=>7///9@
@ATNG8:02304:01570
GATGGTAGTGTCATATGAGAGTGTGTACTCATTCGTTTCGGAAGAGACAGGTAACGTTAATAGTTAATAGCGTACTTCTTTTTCTTGCTTTCGTGGTATTCTTGCTAGTTACACTAGCCATCCTTACTGCGCTTCGATTGTGTGCGTACTGCTGCAATATTGTTAACGTGAGTCTTGTAAAACCTTCTTTTTACGTTTACTCTCGTGTTAAAAATCTGAATTCTTCTAGAGTTCCTGATCTTCTGGGTGTATCAGCGAGTATCTACCATCGTATCTCAGGAGTCT
+
;=>DACDDEE@<<??>DBBBABBBBCBBB??A@AABL?CFAFH;;;CBBC?<;05;;7;9=BDD?B?CCBC@@@AA<??AAA/@A=>>CC=AA@A?BBD?CC@BBBDCC@CCCCCCCC@CBB@C@CCCCBBBC@CCBC>BBBBCBBBCBBCCCBBB@CCC@@?=@?BBDCBCBCD@BBAAB7@<@5;;;;;*;CABB:;;B@AACHDCAFCCC5CCCDB@BACC@CCCCCCC?B?BDCCCC=A8::8:BBCHDDBCCCCCCDCCA@=@BBBBDCCCCBC@BC@@?
@ATNG8:02334:01564
GATGGTAGTGTGTCTCTGAGAGTAGTACTCATTCGTTTCGGAAGAGACAGGTACGTTAATAGTTAATAGCGTACTTCTTTTTCTTGCTTTCGTGGTATTCTTGCTAGTTACACTAGCCATCCTTACTGCGCTTCGATTGTGTGCGTACTGCTGCAATATTGTTAACGTGAGTCTTGTAAAACCTTCTTTTTACGTTTACTCTCGTGTTAAAAATCTGAATTCTTCTAGAGTTCCTGATCTTCTGGAGATATCATCAGCGAGCTACCATCGAATCCTCTTAGTCT
+
CCDC?CCCCCCCCCDBBBBCBBBBCCBBBBBB@BCCC>AA>A?ABBCBCC@CCCCD@D?CBBB@CABBBBBBB?C:99999)9?:?@CC=BCBB>BCB=B@9;:BCEHBGBBBCCBB?BBB?B@FGBBAA@C=BAAA<AAB@B@@@BBBCC@A?B@CBB@AA>A?BBBBCBCDC?BBDDD;:9;?ABCCC3BCBBB>BBCCCCCBBB>BBBB2ACCCC?D@CC?BBBCCCD?B=BCBCCD?B@B?BCCDDDDCBBBCBBBBACCC@BABAB@BB?A@B>BBAAB
@ATNG8:02338:01548
GATGGTAGTGTGTCTCTGAGAGTAGTACTCATTCGTTTCGGAAGAGACAGGTACGTTAATAGTTAATAGCGTACTTCTTTTTCTTGCTTTCGTGGTATTCTTGCTAGTTACACTAGCCATCCTTACTGCGCTTCGATTGTGTGCGTACTGCTGCAATATTGTTAACGTGAGTCTTGTAAAACCTTCTTTTTACGTTTACTCTCGTGTTAAAAATCTGAATTCTTCTAGAGTTCCTGATCTTCTGGCTCTCGTAGACAGATACTACCATCGTATCTCAGGAGTCT
+
>;;>666;;<@B;<<:@??>??@>?BBCDFCD??@@B<BB@D@BBBCCCCACBBBB@B?BBCC>B@BA@BCCCBC@BDCCB3BC>;;;E8@@;;496=9>C@BCC@AA?BCCBBBA@?AAB8<7;CCBBKDC?BBCE=AAA@A@AA@@CBCCCBB>BDC?BB8:8::CCA@A;;5;=@@@3@+0,0ADAF0@ABBF:;;BBBBBBAD4;;;;*;@@;:5:>@B>ACCBDCC@B@BCBCBC?B:;8;BB;;;CCCCBBCCCCCBBB@BAA:::?;;;00,0===@
@ATNG8:02340:01623
GATGGTAGTATCTGTCTACGAGAGCCAGAAGATCAGGAACTCTAGAAGAATTCAGATTTTTAACACGAGAGTAAACGTAAAAAGAAGGTTTTACAAGACTCACGTTAACAATATTGCAGCAGTACGCACACAATCGAAGCGCAGTAAGGATGGCTAGTGTAACTAGCAAGAATACCACGAAAGCAAGAAAAAGAAGTACGCTATTAACTATTAACGTACCTGTCTCTTCCGAAACGAATGAGTACTACTCTCAGAGACACACATCGTATCTCAGGAGTCT
+
BBCDACBBBCCCCDCCCBBBBBBBB?BCF@CB>>>?;?=A@@ABBB?BA;A<>==>@@@@/A<A@>?>BBBAAA9>>CDCCC5BB?B7<;<6;CD@@AACDCCCC?B?AA=@BB788BBBBBBDCCCDDBBA?BCBB?B@@?>=>B@C@CBA>ABBBBCCC?AAAA@@>CC>A@@497:<:4;;;5;BEDD/@@7=///;:>@@<@<>>>@<A<AACCC?BBAABCC?C=AAD>C>><>@@ABBBBABBBBCDA:;:=A@>>>=>>CDAAABBC?BBA99
@ATNG8:02341:01610
GATGGTAGTATCTGTCTACGAGAGCCAGAAGATCAGGAACTCTATAAGAATTCAGATTTTTAACACGAGAGTAAACGTAAAAAGAAGGTTTTACAAGACTCACGTTAACAATATTGCAGCAGTACGCACACAATCGAAGCGCAGTAAGGATGGCTAGTGTAACTAGCAAGAATACCACGAAAGCAAGAAAAAGAAGTACGCTATTAACTATTAACGTACCTGTCTCTTCCGAAACGAATGAGTACATGATATACGTATAGCTTCCATCGTATCTCAGGAGTCT
+
BB@@=ABCCDCCCBBCDCECCAAAB?BFC@BB=>>C@C?AABABBB>>>9>9>=?9<;<<.=;?>==BAAAAAA:AABBBBB1@A>B5<;;.;BC?BAA@DEAAA@B?BC?CBB=?>BBBBCCCCBBBBCCB?C@??<?@@@??>B?B?C@@>?AAAAAAB????BBA?BB>???>==?>A-88819<<==.8=6<///==AAB=@=A>>>=A=AACCC?BBBBBDC@C=??A<A@@?>?>ABAABBAAABBAAA@AABA::796<<<@@@@@??==:=B:;;
@ATNG8:02304:01640
GATGGTAGAGTATCATGTGTATCTCCAGAAGATCAGGAACTCTAGAAGAATTCAGATTTTTAACACGAGAGTAAACGTAAAAAGAAGGTTTTACAAGACTCACGTTAACAATATTGCAGCAGTACGCACACAATCGAAGCGCAGTAAGGATGGCTAGTGTAACTAGCAAGAATACCACGAAAGCAAGAAAAAGAAGTACGCTATTAACTATTAACGTACCTGTCTCTTCCGAAACGAATGAGTACACATCGTCGTGTCGTGCTACCATCGTATCTCAGGAGTCT
+
BBBC@CCBCCCCDCDA@@BBAACAA>ACC@CCDE;:::?BBCBCBB?CK@FA@@@;;;;;*;>CCCCBBABBBB<BABCDBC5BB@G=@@@6?A?>>@?ABBCBB?C?CC?AAA<??AABBCCCCCBBCCCC?CCBB=?>AA??@B=B?C??<?AAABCCD?CCAA@A?CC>@@@>BBBA?8<9939:;;;.=<9=888?????<?<AAAD;?<?>BBBABBBCCCF?B@BDC=CBB?AABBBCACAACBCCBC@@@BA::9GCC@CAAAACCCCCAB?AAABA
@ATNG8:02308:01668
GATGGTAGGCGTGTGAGAGTCTGCCCAGAAGATCAGGAACTCTAGAAGAATTCAGATTTTTAACACGAGAGTAAACGTAAAAGAAGGTTTACAAGACTCACGTTAACAATATTGCAGCAGTACGCACACAATCGAAGCGCAGTAAGGATGGCTAGTGTAACTAGCAAGAATACCACGAAAGCAAGAAATAGAAGTACGCTATTAACTATTAACGTACCTGTCTCTTCCGAAACGAATGAGTACGATGAGATCTCGTGTGCTACCATCGTATCTCAGGAGTCT
+
BCBB@BBB@CCGDCCBCICCBBBB=6=ED?CDAB@C@B?DBBBBBE>AB?B<@@99:999(9>CBBAAABB>>@8>?>>>>2><7<188*8>A8>>@?><>>>;>=AA<???<????A???@????BAAA<>>>?<===><<995::>AA<@@D?????;@BBA@@<<<4::=8=??CC6::;5;>?7=;;;7;;CAA@@@@<A9@><<5;5;<<??<?AAA==?=B=:::69<<:>@??A@@@A>>>@A:;;@B@>>>>>AA=?<==AABB===A<>>>AA
@ATNG8:02309:01656
GATGGTAGCACGAGTCACTCATATCCAGAAGATCAGGAACTCTAAGAAGAATTCAAGATTTTTAACACGAGAGTAAACGTAAAAAGAAGGTTTTACAAGACTCACGTTAACAATATTGCAGCAGTACGCACACAATCGAAGCGCAGTAAGTATGGCTAGTGTAACTAGCAAGAATACCACGAAAGCAAGAAAAAGAAGTACGCTATTAACTATTAACGTACCTGTCTCTTCCGAAACGAATGAGTACGATGAGATCTCGTGTGCTACCATCGTATCTCAGGAGTCT
+
CA5526<=<666;;;555<=666@@7;9<7//////4;57::/0)/8397376//*///;;;+?:==;:::==<>>97395===*<<8<9>>>9>>?:699B;;;==:=:BB8AB?<??:9;ACBICCCCBCBC@CBBC=??ACCAAA>BBB@@=@BAABCBB@BBBAAA?BB@AAA?BBBA@7;89188888(7:4;888AAB==:><>>@@<A=>>BBC@CCCCBBB?B?BBC>BBB@BBBBBCCCCBBBB>>>8:7999668BB<AAAA@@A@@<;<=;;;>=
@ATNG8:02309:01665
GATGGTAGCGCGACGAGCGTAGACCCAGAAGATCAGGAACTCTAGAAGAATTCAGATTTTTAACACGAGAGTAAACGTAAAAAGAAGGTTTTACAAGACTCACGTTAACAATATTGCAGCAGTACGCACACAATCGAAGCGCAGTAAGGATGGCTAGTGTAACTAGCAAGAATACCACGAAAGCAAGAGAAAGAAGTACGCTATTAACTATTAACGTACCTGTCTCTTCCGAAACGAATGAGTACGTGTGCGACGTGTCTCCTACCATCGTATCTCAGGAGTCT
+
<B=C;<<A<AADFBBCBB>@BC=BB6BBB=@?@@::79?BABBBBB?BC?B>@@>99999(87==>==997<<=*//<<777)9;7<:?AA7@C?@BBBCCCA@@@C@DC?A::5:9@@BBCGCFCCCCCBB@BBBB>AAAAAAAA=A>A::6;BABBCBF?CBAAAC?BB?BFF9::CBB8>>=8;>:;;3;>:>?@@;;BBB=A>@GAA?A?ACDCB@BCC::9:79=AAA=AA@=???CCCBBB>;;;>@>>>@@A;;5799)//65AABBBB??<?>@@A
@ATNG8:02322:01675
GATGGTAGTATCTGCACACTCTGTCCAGAAGATCAGGAACTCTAGAAGAATTCAGATTTTTAACACGAGAGTAAACGTAAAAAGAATGTTTTACAAGACTCACGTTAACAATATTGCAGCAGTACGCACACAATCGAAGCGCAGTAAGGATGGCTAGTGTAACTAGCAAGAATACCACGAAAGCAAGAAAAAGAAGTACGCTATTAACTATTAACGTACCTGTCTCTTCCGAAACGAATGAGTACGATGAGAGAGCTCTCTCTACCATCGATGGATCTGAGTCT
+
BBBC>@<DFCAAA?;;;BCB@??AA>?AA@AAAAAA?A=AAAABAB?BB?C?A?>78989'78<::@@=85::=399;;;;;$:<495555&5<<9>>>>?DC@@=@=@C?CCC=??AAB;;;CCCCBCCCCABBAD?AAAAAABA=B>A;;5:?:48=;;7;533886:?=BBB?B@@@?7<//)/9999*995:877777;=2855<::6;.626?C?C=;;;;;9=8;;<94489;;;<=998;878779657...87855346/-----(///77<AAAA
@ATNG8:02330:01630
GATGGTAGCACGACACGACGATGTGTACTCATTCGTTTCGGAAGAGACAGGTACGTTAATAGTTAATAGCGTACTTCTTTTTCTTGCTTCGTGGTATTCTTGCTAGTTACACTAGCCATCCTTACTGCGCTTCGATTGTGTGCGTACTGCTGCAATATTGTTAACGTGAGTCTTGTAAAACCTTCTTTTTACGTTTACTCTCGTGTAAAATCTGAATTCTTCTAGAGTTCCTGATCTTCTGGATAGCGACGCGATATACTACCATCGTATCTCAGGAGTCT
+
===C?>===>>==;;544:444<<<<<?BA@@=@CBB;A@?C@CCBBBAA<?@?>>>C8@<AA=B@BCBBBA=99266889(33.3.-(---/3862,38)..567949????>;:5;;;5;6;AA?>>>?<>>>E=B??888>>>?>>>????<;;;:==5;6;AA===@==:=>CED5B=@=?????/?@=@@6666//-2,,-,,,',,./92725807=><<=><@=A@@@BD;;;;<@@AAAAA????>>>A>=:;:<????AAAA@@>>;>AA@@
@ATNG8:02339:01673
GATGGTAGTGTGTCTCTGAGAGTAGTACTCATTCGTTTCGGAAGAGACAGGTACGTTAATAGTTAATAGCGTACTTCTTTTTCTTGCTTTCGTGGTATTCTTGCTAGTTACACTAGCCATCCTTACTGCGCTTCGATTGTGTGCGTACTGCTGCAATATTGTTAACGTGAGTCTTGTAAAACCTTCTTTTTACGTTTACTCTCGTGTTAAAAAATCTGAATTCTTCTAGAGTTCCTGATCTTCTGGGATGTGTGCGCAGTGCCTACCATCGTATCTCAGGAGTCT
+
C@BB@BCDCDCGDDC@A@CBBBAAABCBCBBB?BBCC=AA>B@BBCBCCC@BBBBC@C@CDDD?C?CBBCCCBDC?CCCCC1BB>AABB<@@BC?CCC@CC>@@ACBB@BCCCCCBC@CBB?B@EDBBA@@C@CCCD?CCCBBBBBBBCCCBABB>BBB>BB?C>AACCBBBCB=A::::.:;@;;;:;:*;BBBF;;;CDCCDBCB5;;;;;%;CBAB@B@BC@DCBDCCC?B?BBBCBA?C?DE<A000><<?AAA@@@@=@CC>ABCBCCEGCCCC@CBB::
@ATNG8:02340:01672
GATGGTAGTATCTGTCTACGAGAGCCAGAAGATCAGTAACTCTAGAAGAATTCAGATTTTTAACACGAGAGTAAACGTAAAAAGAAGGTTTATCAAGACTCACGTTAACAATATTGCAGCAGTACGCACACAATCGAAGCGCAGTAAGGATGGCTAGTGTAACTAGCAAGAATACCACGAAAGCAAGAAAAAGAAGTACGCTATTAACTATTAACGTACCTGTCTCTTCCGAAACGAATGAGTACTGTATCTATGTGTGCGCTTCCATCGTATCTCAGGAGTCT
+
CCCD@CCCCBABCBBBBCCDCCCBB=AAB?BB=<<BBB>A@AAB@@==?;?;>>A>>>==,=;ABBCCBCCDFE>CCBBCCB0A@8<+00+---83----98:;<8:6:B????<??@ABBBBDDDCCBBBC?CCCC?BABABBBB>B?C??<?BABBAAA?BBA>>?@BB@===;==@?;/<::4:==>>/??;?;;;??AAA<A:??AB;@<@@CAB@CCBBBBB?B@CBB>BBB?CCABBDD@?@BBBB===CC>>>>>>=>:>><<>??==>?@:55688
@ATNG8:02325:01698
GATGGTAGTCTCAGATAGTCTATAGTACTCATTCGTTTCGGAAGAGACAGGTAACGTTAATATGTTAATAGCGTAACTTCTTTTTCTTTGTCTTTCGTGGTATTTTTTGCTAGTTACACTAGCCATTCTTACTGCGCTTCGATTGTGTGCGTACTGCTGCAATATTGTTAACGTGAGTCTTGTAAAAACCTTCTTTTTACGTTTACTCTCGTGTTAAAAATCTGAATTCTTCTAGAAGTTCCTGACTTCTGGCTCTCGTAGAGCAGATACTACCATCGTATCTCAGGAGTCT
+
=?@@:B>BAAA;;====A@;555;;;888387-3555)59.5.59977774//)///)/3683559>:@=<555939<.44444$4;;1454<;1844459333333#38888;7=8888=BB?BB>A=69:77777:496::9@966<;;>@999000::60//)//2729944499995:<<;;<$4.4.55555$44<<<)5545555555.5555$55555.57>=955444.493938:888283/)/////9:/66==<<<<>><<<9=9///////98:7;?=<;
@ATNG8:02335:01690
GATGGTAGTGTCATATGAGAGTGTGTACTCATTCGTTTCTGAAGAGACAGGTACGTTAATAGTTAATAGCGTACTTCTTTTTCTTGCTTTCGTGGTATTCTTGCTAGTTACACTAGCCATCCTTACTGCGCTTCGATTGTGTGCGTACTGCTGCAATATTGTTAACGTGAGTCTTGTAAAACCTTCTTTTTACGTTTACTCTCGTGTTAAAAATCTGAATTCTTCTAGAGTTCCTGATCTTCTGGGTGTATCAGCGATTATCTACCATCGTATCTCAGGAGTCT
+
445:.5595559995555;:?B@AA@??@@=C:>?>G8=CAB?BCA?@BB?@@ACB7;5;BAA>BAABACCDBBB@BCDDJ5BB?A;;;4:ABB>BBB?BB@CCABAC=AACAABBE@BCC>BA@@@A;;;@<?@A@69;>?;:99?@@@C@@@??999:>?885::=>?AC>>9<::9:*98>8:9999'9<<<?4699AADECCC=@@@<,9>?>@;@?CC?CBB;:9A=A<:99@@><9;99,9@?@BCBAA;:;4:;@A;;5;;:?=>>>>>::7;:88>
@ATNG8:02308:01779
GATGGTAGTTCTCAGATAGTCTATAGTACTCATTCGTTTCGGAAGAGACAGGTACGTTAATAGTTAATAGCGTACTTCTTTTTCTTGCTTTCGTGGTATTCTTGCTAGTTACACTAGCCATCCTTACTGCGCTTCGATTGTGTGCGTACTGCTGCAATATTGTTAACGTGAGTCTTGTAAAACCTTCTTTTTACGTTTACTCTCGTGTTAAAAATCTGAATTCTTCTAGAGTTCCTGATCTTCTGGTCTACTACACTGTACTCTACCATCGTATCTCAGGAGTCT
+
EEBB@BCCC?BCBDDDDBBBCCCCCCCCCCBBB@BBCC<CC@D@DBB>DCC?CBBBB?B>BBA@=A?CBBCA@?BB?BBBAB1BB>@@@B<BBCC?CAA=@B<@?@CBC@EBCCCCCC@CCC?B?CCBBBBBBADCCC?CBBBBBCCCCDCBBABB>BBB>BB?A=ABCCCCCCC@A:999-9;@=9:9:9*:@@BD=BBDDDCCBBB@CCCC5CCCCD?B?@C?DCBCCCC?A?ABBCCC?BBB?CCCDCCCBBBCCCCCCBBBC?BBBBDDBBBBBC@BBA??
@ATNG8:02322:01744
GATGGTAGTATATCGCGTCGCTATCCAGAAGATCAGGAACTCTAGAAGAATTCAGATTTTTAACACGAGAGTAAACGTAAAAAGAAGGTTTTACAAGACTCACGTTAACAATATTGCAGCAGTACGCACACAATCGAAGCGCAGTAAGGATGGCTAGTGTAACTAGCAAGAATACCACGAAAAGCAAGAAAAAGAAGTACGCTATTAACTATTAACGTACCTGTCTCTTCCGAAACGAATGAGTACTGTATCTATGTGTGCGCTACCATCGTATCTCAGGAGTCT
+
GCCA?BGGCCCGBBBCCECBBCCCC?AFDAGCBAA@=A<@@AAAAA@CC@D>:::AAAAB2@>AA??=BCBBBC>99;@BBB2@A<@9AAA7BBC@BAAACBB@@=@>AA?BBE=??BBBBECA@@BBCDBC?CABB?B898>>880;?A:;9;AAACCCC?CCCCBB?BA>A?=3999888)8864:<<==.;=:?567@@@BB<C=AA??:>=?DBBB@BBBCAAA@C?BCC?C?>>?BBBDAAAAABBBB@@;=>>>===AAB=??::;AA@???><:;767
@ATNG8:02324:01774
GATGGTAGATACTCGCTGATACACCCAGAAGATCAGGAACTCTAGAAGAATTCAGATTTTTAACACGAGAGTAAACGTAAAAAGAAGGTTTTACAAGACTCACGTTAACAATATTGCAGCAGTACGCACACAATCGAAGCGCAGTAAGGATGGCTAGTGTAACTAGCAAGAATACCACGAAAGCAAGAAAAAGAAGTACGCTATTAACTATTAACGTACCTGTCTCTTCCGAAACGAATGAGTACACACTCTCATATGACACTACCATCGTATCTCAGGAGTCT
+
BDBB>BBCEBBBBBAABBCECBBBB>BBB?BBBBBB?B?CBB99:A>AC@C@;;;;;AAA/A<@@A???A???@:>>CEDDD5BB>B5;;;*:<<7666;>>>=B?A?AA>???8::ABBBCCCCCCCCB@@<@B9859@@@?A?><@?BBB?BBBBBCDC?CCCAA@>BC?A@A?A=:::0:::4:<===.=C=@878AAAA@;@<@@??:=:=AAAA@CCCBCBB>A>?>>8?AA?BBBCDCCBBA==>>AAA>>A???BABA?CACCCCCCAABB?AA888
@ATNG8:02328:01737
GATGGTAGCGCATATCAGCGCAGCCCAGAAGATCAGGAACTCTAGAAGAATTCAGATTTTTTAACACGAGAGTAAACGTAAAAAGAAGGTTTTACAAGACTCACGTTAACAATATTGCAGCAGTACGCACACAATCGAAGCGCAGTAAGGATGGCTAGTGTAACTAGCAAGAATACCACGAAAGCAAGAAAAAGAAGTACGCTATTAACTATTAACGTACCTGTCTCTTCCGAAACGAATGAGTACGATGAGAGAGCTCTCTCTACCATCGTATCTCAGGAGTCT
+
@@=>5;666>>BBCEDAAACCBBBF>CCC@BBBB@@??@BC@AA9949C>A>AAB;;;;;;$95:@<@@@C@??@>=9;;FFF1BCAC@CCC:C;;89BBC@@@00*0::;6;;?9>>BBCCCBCCBCCAAAA=@@@@=A@;:;<?@;A=B;;5;AA@@CCC=A@@::98;>8>??8=@?@@299A?@BDCC/AA=?688===AD=B=A;;;;>:?@CCB@BBB@@@@<@<?A?;?99299:9A9:9A@@@A>>=9;;//////;=7@???BDAB@@=>:=B;;:
@ATNG8:02303:01805
GATGGTAGTGAGACTGTAGCGCACCCAGAAGATCAGGAACTCTAGAAGAATTCAGATTTTTAACACGAGAGTAAACGTAAAAAGAAGGTTTTACAAGACTCACGTTAACAATATTGCAGCAGTACGCACACAATCGAAGCGCAGTAAGGATGGCTAGTGTAACTAGCAAGAATACCACGAAAGCAAGAAAAAAGAAGTACGCTATTAACTATTAACGTACCTGTCTCTTCCGAAACGAATGAGTACGAGAGTCAGAGCAGAGCTACCATCGTATCTCAGGAGTCT
+
=A@@?ABCFDGDDFB@;<CCCCCBB=BAB?ACC@AA?A>ABBBBBD?BB@C?99:@AAAB2><AAA;;;D@A@C:88;ABAA0AB;A5;;;.<;;4;BBBECCCB@C@CC?AAC>BA?=@BBBBBBBBBCCB@CBBB?BABB@??@8?=A::6;B@?@CCC?BBBAAB?BC??>?<?;@<;66//)//////%-708///99AAA<A<????:?<@?BCH@BBBBACC@G>??B=AAA?>>>ABBBBBBB@BBBC@@===<=<??@<???BBAA?>>>A<;;;AA
@ATNG8:02314:01816
GATGTAGGACGAGCGTCTGAGAGGTACTCATTCGTTTCGGAAGAGACAGGTACGTTAATAGTTAATAGCGTACTTCTTTTTCTTGCTTTCGTGGTATTCTTGCTAGTTACACTAGCCATCCTTACTGCGCTTCGATTGTGTGCGTACTGCTGCAATATTGTTAACGTGAGTCTTGTAAAACCTTCTTTTTACGTTTACTCTCGTGTTAAAAATCTGAATTCTTCTAGAGTTCCTGATCTTCTGGGCAGACTCTCACACGCCTACCATCGTATCTCAGGAGTCT
+
CCBDFCC@BCCBBBBAAACCCCCBCCCCCCB?C@@@=AD@C@CBBBBCC@CCCCC@C?CCCC?C@BBBCB:9;B?AAAAA0AA>ABDM?DCCC@CCC@CD?A@BBCC@CCCBBBDD@CCC>?>ACA@ACBA<BBBB@CABBDCCBBBCCCCCCC?A@A?BB?C>BADBBBCDE@CBCCC8@9A9;;:;;*;ABBC>CCCCGICBA@?BBCB5BBBBC?B?BB?BCB@@@C?C@DBBCBB<?>BC>CCCCDCCCCBBACCD@CBB?BBBBBCCCCDBC@BBA@A
@ATNG8:02330:01820
GATGGTAGCATCATGCATATCTCACCAGAAGATCAGGAACTCTAGAAGAATTCAGATTTTTAACACGAGAGTAAACGTAAAAGAAGGTTTTACAAGACTCACGTTAACAATATTGCAGCAGTACGCACACAATCGAAGCGCAGTAAGGATGGCTAGTGTAACTAGCAAGAATACCACGAAAGCAAGAAAAAAGAAGTACGCTATTAACTATTAACGTACCTGTCTCTTCCGAAACGAATGAGTACCTCTCAGACGCTCGTCCTACCATCGTATCTCAGGAGTCT
+
BBBB8<<@BAAAB;:;BCA@AAAAB@CFC>AAAA8849;99:333;6;=5=:<A<;;996'6155566677777,76:444&5<5:4999+9;<8;;;;<==55259<;7?BA38897:BABBB;::B@@@@CCAB>@A@@AAAA=A?A;;8;B@??:::?BBBBBB?BB>??@<?;;77.5560557777$553./..889==99499>>9>;97?9969@AABBB?B>AA@=@:939AB@ABB@BAB??>>;;;ABBAA;>>>=A@@@BCCBBAAA??@?BB
@ATNG8:02339:01813
GATGGTAGTGCGTGAGAGAGAGACCAGAAGATCAGGAACTCTAGAAGAATTCAGATTTTAACACGAGAGTAAACGTAAAAAGAAGGTTTACAAGACTCACGTTAACAATATTGCAGCAGTACGCACACAATCGAAGCGCAGTAAGGATGGCTAGTGTAACTAGCAAGAATACCACGAAAGCAAGAAAAAAGAAGTACGCTATTAACTATTAACGTACCTGTCTCTTCCGAAACGAATGAGTACTGTATCTATGTGTGCCTACCATCGTATCTCAGGAGTCT
+
>>?@?A=CCCCB=<<==?A<<<00+/8838:=;00)/389;BCBB?>=/9.373=ABB5B9996.....888..245555$5<.5.55)5>>8?<;;::5553:73304::49:88556<><<=965@A=@@??598;;737>8>:>00+/;;9::<B>>?>>?>9983:==299>=>4=891766665$52+22226775555287993737A@@A?AB>C=B=8=9===9A<<:<?ABBBBBCCBBCAA@==<<::5;;;8=B@@BBA???@@<@@000
@ATNG8:02299:01865
GATGGTAGTGCGTGAGAGAGAGACCCAGAAGATCAGGAACTCTAGAAGAATTCAGATTTTTAACACGAGAGTAAACGTAAAAAGAAGGTTTTACAAGACTCACGTTAACAATATTGCAGCAGTACGCACACAATCGAAGCGCAGTAAGGATGGCTAGTGTAACTAGCAAGAATACCACGAAAGCAAGAAAAAAGAAGTACGCTATTAACTATTAACGTACCTGTCTCTTCCGAAACGAATGAGTACTACTCTCAGAGACACACTACCATCGTATCTCAGGAGTCT
+
CB;:99>DEECCBBBCCBBDECBBB=BAB?B??????B@BCC@@@A?CC?C?@@@A>BBB/A;?>@@@@AAAAB:::;;;;;*;A>B?BBC<CAD@A@@BCCCCC>A?AC@BBC<??BBCCBBCCDCCCCBB@BBBC=>>?>==?@;A?C@@>@DBBADCC?AABBAA@BC@BBB;??999+8::7:::::;'7>7>///::>@@=B=A@@@=A=AAC@A>@BBADBB>A?ACC;A?C?CABBCBAAACCCBAABBB@>AAA>>>@<@@@@@@@@@@@@<788==
@ATNG8:02311:01871
GATGGTAGCGCACACATAGATACAGTACTCATTCGTTTCGGAAGAGACAGGTACGTTAATAGTTAATAGCGTACTTCTTTTTCTTGCTTTCGTGGTATTCTTGCTAGTTACACTAGCCATCCTTACTGCGCTTCGATTGTGTGCGTACTGCTGCAATATTGTTAACGTGAGTCTTGTAAAACCTTCTTTTTACGTTTACTCTCGTGTTAAAAATCTGAATTCTTCTAGAGTTCCTGATCTTCTGGGTCTCTCTCTCACGCACTACCATCGTATCTCAGGAGTCT
+
?@CC@CCCCCBCBCCBBBCBCDBBBABBAB??;?BBC?GMADA@AACDCC@BBB@?=??BA><:@?ACBBBBCCD>AACCC3BB:>@DB<>?AB?BBB>BB<@@ACCD@DFCBDDDC@DBB?B?CCCCBCCC@CCCC?BCBBBBBBBBBBCA@@A?CCC?BB>B?BBBBBCCBB=A99:9-99>=::9:9*:??AB>BCCCGCCAA@<@@@@0@BACC?C?BC?CDBBBBB?C?A@ACCC@BBCC>CBBBBBBCDCCCCBBCBDD?BBBCCBBBBAAC@DDB>?
@ATNG8:02313:01864
GATGGTAGGCGACATACATACGCGCCAGAAGATCAGGAACTCTAGAAGAATTCAGATTTTTTAACACGAGAGTAAACGTAAAAAAGAAGGTTTTACAAGACTCACGTTAACAATATTGCAGCAGTACGCACACAATCGAAAGCGCAGTAAAGGATGGCTAGTGTAACTAGCAAGAATACCACGAAAGCAAGAAAAAGAAGTACGCTATTAACTATTAACGTACCTGTCTCTTCCGAAACGAATGAGTACTATGTAGAGCTCTATACTACCATCGTATCTCAGGAGTCT
+
CDBB>BBKACCCC>??@@=BABCCC@CBD@@A@BAA<@=@BBBCCD@BB?A>??>==>@@@'A=ADCCECDCBCB<;;:?@?@B'A@@B@CC?9@C@;<A;AA@?@?=A=AB?BBB<@>BBB@@@;;=CCEE;;4;A;;;0;@@BA@9::*;9>BD@DCBBBC;:8:ACA?><?B?@A@=@@??<5===;?====.<B<B;;;>>=;:5::>=?A;>;>ACCC>BAABCCC@C@AAA>ABB@BCABACBABABBBB@BB???=99;;//,/669==<>@@BB=;;;==
@ATNG8:02317:01853
GATGGTAGTATCTGCACACTCTGTCCAGAAGATCAGGAACTCTAGAAGAATTCAGATTTTTAACATCGAGAGTAAACGTAAAAAGAAGGTTTACAAGACTCACGTTAACAATATTGCAGCAGTACGCACACAATCGAAGCGCAGTAAGGATGGCTAGTGTAACTAGCAAGAATACCACGAAAGCAAGAAAAAGAAGTACGCTATTAACTATTAACGTACCTGTCTCTTCCGAAACGAATGAGTACACACTCTCATATGACACTACCATCGTATCTCAGGAGTCT
+
;BCCACCCDDAA@CCBCCCDBA@CC?BBD@CBC?>?6:29@@::9A>AA@C?::998AAB2B?@;95::322555,5566666'..(.(..'.5606997779:A=A<;;7;;;=AA??CCCCCBBCBBCCC@C@BB<@@BABABA7>:?>>9?BABAAAB?ACAAA@>BC@87559<;<<3<::4:<<==.9>9@///::>BB:=:>AAA<@<A@CCC@CBBBCBB?A?AAA<ABB?BBBBBBBBABBBCBA@??@B@??CCDD@BB>>?BDBAAAC?@@?>>
@ATNG8:02306:01912
GATGGTAGAGTATCATGTGTATCTCCAGAAGATCAGGAACTCTAGAAGAATTCAGATTTTTAACACGAGAGTAAACGTAAAAAGAAGGTTTTACAAGACTCACGTTAACAATATTGCAGCAGTACGCACACAATCGAAGCGCAGTAAGGATGGCTAGTGTAACTAGCAAGAATACCACGAAAGCAAGAAAAAGAAGTACGCTATTAACTATTAACGTACCTGTCTCTTCCGAAACGAATGAGTACACATCGTCGTGTCGTGCTACCATCGTATCTCAGGAGTCT
+
=@FI?CCCFCBCBDDB@ACBBCCBB?????B@AA@@=@=??=>@>?;@A5;599<@ADDD1B999=@AA@:@@A9;99EEDD1@B?C@CCC8BAB>B?>>?>>9978<@C?AA@=@???@ABBGCABADDDE@BCBB>@@@99:AA>B@B;;8;BAAA@@?@CCCCCC@BB?????CB@==-88919::::)7<4;566@@B=>;?<BDAB=A<;;A;;9;BBBCBB?B=@@A<AAA@CCAAADDBBABBBBBBBAAAA;:;CCB@CCAAABCBBBBB>AAB??
@ATNG8:02322:01903
GATGGTAGTGATACAGATCAGACACCAGAAGATCAGGAACTCTAGAAGAATTCAGATTTTTAACACGAGAGTAAACGTAAAAAGAAGGTTTTACAAGACTCACGTTAACAATATTGCAGCAGTACGCACACAATCGAAGCGCAGTAAGGATGGCTAGTGTAACTAGCAAGAATACCACGAAAGCAAGAAAAAGAAGTACGCTATTAACTATTAAGTACCTGTCTCTTCCGAAACGAATGAGTACAGAGAGTACGATATGTCTACCATCGTATCTCAGGAGTCT
+
HFBB>BDECCCBCCCCCCCCCCCCC?AAB?AAA?@>=A>BBCAAAA>AA>A?AB>@@@AA*@;BBB???@>@AD;??@AAAA0@C@B5;;;&9>>9;A<=@CEBD@CABB@CCB=??CBCCDCCCCCCCCCC?BBBB>AABB?>?B>B?CAA>BBBCCCCC?A?@AAB@BB>>>>@BBBBA9A8707<>>@/AB<@888??@@@=D=???A<A<AAAA:??@=<>@9>49:=7=AD<787>>BAAA>>=>=@@@???>>>?A@A<A>>>@@@@@@AA;AA@=>
@ATNG8:02343:01323
GATGGTAGCGCATATCAGCGCAGCCCAGAAGATCAGGAACTCTAGAAGAATTCAGATTTTTAACACGAGAGTAAACGTAAAGAAGGTTTTACAAGACTCACGTTAACAATATTGCAGCAGTACGCACACAATCGAAGCGCAGTAAGGATGGCTAGTGTAACTAGCAAGAATACCACGAAAGCAAGAAAAAGAAGTACGCTATTAACTATTAACGTACCTGTCTCTTCCGAAACGAATGAGTACCTCTCAGACGCTCGTCCTACCATCGTATCTCAGGAGTCT
+
CC99:;=BBBCCCCDCCCCCDCCCD>DCC?CBBCAA>@>AABABDD@BB>A>ACCCCCDD5C?BBCBECBBBCC9??:99,<B=A5;;;-;DG@CBBBCCCCB>B>BB?BBB=@@@BB???BBDDCDAAB@BB@@;??@?AABB@C@CCC@CBBCCBBB?BBBBBB?CC>ABE>??BBA9?==88::;;+<;9<888=@???=B;@@@A:=:=>CBB@BCCCCCE?C?AAA<ABB?BBCACDC?@@@BBBB@;;>>>CC=A@@;@@@@DDDD@AAB@BBB@A
@ATNG8:02364:01323
GATGGTAGTATCTGCACACTCTGTCCAGAAGATCAGGAACTCTAGAAGAATTCAGATTTTTAACACGAGAGTAAACGTAAAAAGAAGGTTTTACAAGACTCACGTTAACAATATTGCAGCAGTACGCACACAATCGAAGCGCAGTAAGGATGCTAGTGTAACTAGCAAGAATACCAGAAGCAAGAAAAGAAGTACGCTATTAACTATTAACGTACCTGTCTCTTCCGAAACGTATGAGTACTATAGACTATCTGAGACTACCATCGTATCTCAGGAGTCT
+
99//)/7779;<=><;;;=<:@>;:69BB?BB;9:9188??@;:::0//(/(/:<>====+=3988===;=555(5245555$5<49.555'5::9=:69<==<?5938?9=>B<???<>@B;<:@=BB999=AB9:79??A???B40+0000:::=:BC8BBA===7=><<:;4:9:055:9<<A>2;;8::99886//(/4///6166=>=:;:::8<83-),,266/,,,,,,,/8;<;<;855655588;888<>7808<9:?AAAB>>=;:8788
@ATNG8:02378:01286
GATGGTAGTACATGATAGAGACACCAGAAGATCAGGAACTCTAGAAGAATTCAGATTTTTAACACGAGAGTAAACGTAAAAAGAAGGTTTACAAGACTCACGTTAACAATATTGCAGCAGTACGCACACAATCGAAGCGCAGTATGGATGGCTAGTGTAACTAGCAAGATACCACGAAAGCGGAAAAAGAGTACGCTATTAACTATTAAACGTACCTGTCTCTTCCGAAACGAATGAGTACCTCTCAGACGCTCGTCCTACCATCGTATCTCAGGAGTCT
+
4455.595555555:5555699;:055<59/////)/)//9:<33.39383/////666'6166889;;//.;175:;===+;;49.55)5557=656=<<:;7:7;:7<5545==<6999999559:44055557?>=>;B?;;;9<99/7773778828993.-(-----0455::-558+2222$259==922555-5179::-55'28;9925;;;<==8=8<<;4::?6:=@@@BB=?>>;;;=8866555>58886;;92559;;3334998--
@ATNG8:02349:01333
GATGGTAGAGAGACTGTAGCGCACCCAGAAGATCAGGAACTCTAGAAGAATTCAGATTTTTAACACGAGAGTAAACGTAAAAAGAAGGTTTTACAAGACTCACGTTAACAATATTGCAGCAGTACGCACACAATCGAAGCGCAGTAAGGATGGCTAGTGTAACTAGCAAGAATACCACGAAAGCAAGAAAAAGAAGTACGCTATTAACTATTAACGTACCTGTCTCTTCCGAAACGAATGAGTACGTGTGCGACGTGTCTCCTACCATCGTATCTCAGGAGTCTA
+
99/0)/7;;ACCA@@B====<>@@@6>BB?AABBAA>A=@AB::9E@CC?B>AA@===<=+=5;;:?>==>667)7:@>===(=A=@?CCC;CCCAEBABCBCBC@B@CC@AAA?BBBBBCCCCDCCCBBCC?CBBB?B@@AAAAB@C@DAA>ABBBBBFC@???AAA?BB?CBB>==;:;179:478888(6@9;;;;A@@@B=B<>==@=B=@?B@A>?DAAAEB@D?BBD>BBB@BBBBBAAA==>>>====??==>><>BD=B>??BBBBBBBB?BBBBAC
@ATNG8:02352:01351
GATGGTTGTAGTACACTAGTCATACCAGAAGATCAGGAACTCTAGAAGAATTCAGATTTTTAACACGAGAGTAAACGTAAAAGAAGGTTTTACAAGACTCACGTTAACAATATTGCAGCAGTACGCACACAATCGAAGCGCAGTAAGGATGGCTAGTGTAACTAGCAAGAATACCACGAAAGCAAGAAAAAGAAGTACGCTATTAACTATTAACGTACCTGTCTCTTCCGAAACGAATGAGTACGTGTGACGTACGTGAGCTACCATCGTATCTCAGGAGTCT
+
BCCD@C9CDBBBBD@@AA;;9FJDC@CCD@CB@?@@<@>@@@BBBB@CC?B>@@@99989(:;>@@AA@AA999+9=;;;;-5@;@.;;;&5::5:;;;;>>>C?B?BB?EDD=?>BBCBCBCDCCCCCCC?BBBB?BBCB=>>C<>:?9849C@@@AAB?BBB???@BB?998=A>>>C:>;;7;BBBB/>?:>888??BBA<A:==>>;><@@AAA@CDBBBBD?B@BBD=BBC?ABBBCBB>>>>?BCBCBAAAB???B??;>BB>@@@@@?AA;AC>??
@ATNG8:02374:01362
GATGGTAGTATATCGCGTCGCTATCCAGAAGATCAGGAACTCTAGAAGAATTCAGATTTTTAACACGAGAGTAAACGTAAAAAGAAGGTTTTATCAAGACTCACGTTAACAATATTGCAGCAGTACGCACACAATCGAAGCGCAGTAAGGATGGCTAGTGTAACTAGCAAGAATACCACGAAAGCAAGAAAAAGAAGTACGCTATTAACTATTAACGTACCTGTCTCTTCCGAAACGAATGAGTACTACTCTCAGAGACACACAATCGTATCTCAGGAGTCT
+
CDBB@CCBBCCCCCCCCCBBBBCBB>BBC@CCDBBB?B?BCCCCCA>AB?C????@@CBA2C?AAACCCCCCCC>AA@@A@@,@=:@+000+.--83---6;::<<7=6=A=AAA<??AACCGCCCBCCCCBB?BCBB<@@?>>??B=A?C?>=?CBBACCA?ACCAAA?CD@>=:4999980888788888(7@:A888@@@=>:><??CB<?<?ABAB@BBBBBBB>B?BBB>BCC?ACCCCAA>?BBB?<<>>>>@AA?>>;>@@BBDDBBAA<?A878
@ATNG8:02377:01332
GATGGTAGAGTATCATGTGTATCTCCAGAAGATCAGGAACTCTAGAAGAATTCATATTTTTAACACGAGAGTAAACGTAAAAAGAAGGTTTTACAAGACTCACGTTAACAATATTGCAGCAGTACGCACACAATCGAAGCGCAGTAAGGATGGCTAGTGTAACTAGCAAGAATACCACGAAAGCAAGAAAAAGAAGTACGCTATTAACTATTAACGTACCTGTCTCTTCCGAAACGAATGAGTACGTGTGACGTACGTGAGCTACCATCGTATCTCAGGAGTCT
+
5=;;7<=CDGDFCBBCBB@@@ABAB@CCC?AABF;;;;@BBDAA@C@CC@C@CCCCCCCC5C@CBBBCCCCCCC>CB;;:::*:@>@;@@@8@CC@CBABCBBBB?B?BB>BBB>AABBDBBBCBCCBDAAB?BBBB@@@@A>>=B?C?CCC?ACBBBBAA?ACCAAA>BB>@??8>=9;9397818:::;.7=7<///;;A@@<@<@@@A<A<A>D@@<@BB@@BC>A>ACD>BBB@AAABCCBBBBBBCCCBBAAAA???BBB?A@AAAACCCBBB>BB@@@
@ATNG8:02383:01333
GATGGTAGTGATACAGATCAGACACCAGAAGACTCAGGAACTCTAGAAGAATTCAAGATTTTTAACACGAGAGTAAACGTAAAAGAAGGTTTTACAAGACTCACGTTAACAATATTGCAGCAGTACGCACACAATCGAAGCGCAGTAAGGATGGCTAGTGTAACTAGCAAGAATACCACGAAAGCAAGAAAAAGAAGTACGCTATTAACTATAACGTACCTGTCTCTTCCGAAACGAATGAGTACTGCGTCTCACTCTCGCTATCGTATCTCAGGAGTCT
+
6:<>.555599::9994444548;;.4/616////883818886668(//(/(..(222888*9466...222699'..////&/;4949::+6669><<<<<;44.4293-3:;055==@;;;;;>;?;<<=9=>BBACBBBBA=B<@;@:929<;====>9<??@=B5886=33.36633,...0/////'-6,3----9<C>5;375////35>?@099?@????A>BB?9=77,337889///:97=4943336>..---8::54486660///89
@ATNG8:02387:01331
GATGGTAGGCACTGCGCACACATCCCAGAAGATCAGGAACTCTAGTAGAATTCAGATTTTTAACACGAGAGTAAACGTAAAAAGAAGGTTTTACAAGACTCACGTTAACAATATTGCAGCAGTACGCACACAATCGAAGCGCAGTAAGGATGGCTAGTGTAACTAGCAAGAATACCACGAAAGCAAGAAAAAGAAGTACGCTATTAACTATTAACGTACCTGTCTCTTCCGAAACGAATGAGTACACACTCTCATATGACACTACCATCGTATCTCAGGAGTCT
+
BCCB@BBC@CA<<=??>CDCGCBBB=BBC@BBBC@A>@?BBBAAABCBA?B?99;CDFFD2D@CCCCCCDDCCC>B>:::::*;C=C4;;;*9?:8595==BCBB?B@BC?BBB?BBBBCCCBBBFCCCCCC@DCBB>BBBBBBBB>B@CAA>ABBBBBBB?BBBCBA?BD@>>>@BA>>=4;;;6;BDFD/A@=@877ABBBA;A<AB;;7;;>ACCC@CBBCBBB=@>AAA:AAA>ABBBBCCCCCCAAA@>>==ABBCBBBB?BBAAACCCAA@C@BB>>>
@ATNG8:02360:01395
GATGGTAGATACTCGCTGATACACCCAGAAGATCAGGAACTCTAGAAGAATTCAGATTTTTAACACGAGAGTAAACGTAAAAAGAAGGTTTTATCAAGACTCACGTTAACAATATTGCAGCAGTACGCACACAATCGAAGCGCAGTAAGGATGGCTAGTGTAACTAGCAAGAATACCACGAAAGCAAGAAAAAGAAGTACGCTATTAACTATTAACGTACCTGTCTCTTCCGAAACGAATGAGTACATAGATATACGTATAGCTACCATCGTATCTCAGGAGTCT
+
==<B?BBBCCCBBCBBCBAAAA@@A9@??<=??>99098<?A>>>B?BD@A;;::=<;;=*9.5572225566;/6645555$5/)/)///'---53----:;8:;9<6::8>>><?>879BBCCFFCBBBCEAD;::<????AABB>@?@00,0@>>@@BD?BAAAAA?BB>AAB??????8=;;4::::;+9>:=:;;BAAAD=D5;;CD<@<>=@@@?AA@@ABB?B?BBC=B??<?ABBBBBCCCAA?>?BAB@?@AAA@@@<>>>@AA@@@BAB=AA;;;
@ATNG8:02360:01424
GATGGTAGCGCGACGAGCGTAGACCCAGAAGATCAGGAACTCTAGAAGAATTCAGATTTTTAACACGAGAGTAAACGTAAAAAGAAGGTTTTACAAGACTCACGTTAACAATATTGCAGCAGTACGCACACAATCGAAGCGCAGTAAGGATGGCTAGTGTAACTAGCAAGAATACCACGAAAGCAAGAAAAAGAAGTACGCTATTAACTATTAACGTACCTGTCTCTTCCGAAACGAATGAGTACTATGTAGAGCTCTATACTACCATCGTATCTCAGGAGTCT
+
<=>B9CCAAACCB:99====BCAAA<?@@?A@@A??<??CCCCBBA@AA<A?BBA=9999.;=AAA@;;;?;;:/:>;;;;;':<;;;>9?0;B@<@C>CCCCCC=?=?A>BBC?BCBBBCCCBCAAABBCE@C?@?????????A>B?BCD?BBAABBBA?BBBCBB?BB?BCB<::@AD;;8808=>>>/=?:?=;;;@AAD<>:>==A<A<>>BBD@CB@@@DD?B?BBC>???@BBBCCCCAA@;;<B@@?>>>88/6999-//889=?????A<988==
@ATNG8:02364:01394
GATGGTAGCTCTGCTCTGACTCTCGTACTCATTCGTTTCGGAAGAGACAGGTAACGTTAATAGTTAATAGCGATAACTTCATTTTCTTGCTTTCGTGGTATTCTTGCTAGTTACACTAGCCATCCTTACTGCGCTTCGATTGTGTGCGTACTGCTGCAATATTGTTAACCGTGAGTCTTGTAAAACCTTCTTTTTACGTTTACTCTCGTGTTAAAAATCTGAATTCTTCTAGAGTTCCTGATCTTCTGGGCAGACTCTCACACGCCTACCATCGTATCTCAGGAGTCT
+
==BC@CBAB;66;A;;<@ABBB@@?;///00/(//44)44.5.555/7774//)/7728488<<594977//---058(---99+//686:;1////)//<.55455===C@BBBBBBBBABBC@B@;;<:;9:D?BB::69BA@A99:AA?@?B:;89?@@:;;+0*0)///44:<=8;::==.949.55555$455;;29555<<<<<;.5555$5<=<<9<7;?;???::9A<B=BBBBCD@CBCC:;;CCCBB@@@AAA;;7;BB>BAAACB@@CCAA@CCBBA
@ATNG8:02376:01429
GATGGTAGATATATGCACGCTCTACCAGAAGATCAGGAACTCTAGAAGAATTCAGATTTTTAACACGAGAGTAAGCGTAAAAAGAAGGTTTTACAAGACTCACGTTAACAATATTGCAGCAGTACGCACACAATTGAAGCGCAGTAAGGATGGCTAGTGTAACTAGCAAGAATACCACGAAAGCAAGAAAAAGAAGTACGCTATTAACTATTAACGTACCTGTCTCTTCCGAAACGAATGAGTACTACTCTCAGAGACACACTACCATCGTATCTCAGGAGTCT
+
???L<<<CHAAACCBCCBBCBBCBA<A??<?@BB>><??BBBABBB?===;=AA@?????*848::>><DAAA<A;<;=>??/@B=B:@@A5>>>;??@@>:;//+/5999==A;>>>=BCCCCBBCCCCBB?B>AB@@@@A@@@@=A?A@@=@CAAABBC@BCCBBB>AA:999797>?A3;;;5;>??@/9:6=///=<???=A<@A??<?:==EDD?CCCCBBB?B>AAC>CAB?AAABBBBBCCBBBBBB@??B@@AA@@@;??>??BAA>=>D<@@@@A
@ATNG8:02378:01393
GATGGTAGCGCGACGAGCGTAGACCCAGAAGATCAGGAACTCTAGAAGAATTCAGATTTTTAACACGAGAGTAAACGTAAAAAGAAGGTTTACAAGACTCACGTTAACTATATTGCAGCAGTACGCACACAATCGAAGCGCAGTAAGGATGGCTAGTGTAACTAGCAAGAATACCACGAGAGCAAGAAAAAGAAGTACGCTATTAACTATTAACGTACCTGTCTCTTCCGAAACGAATGAGTACTATGTAGAGCTCTATACTACCATCGTATCTCAGGAGTCT
+
BBAB>BCB@AABBBBDCBBCBBCAA=ACC?BBBB>><>?BBCBBBD@BB<@<>=>AADDC/A<@@AAAAAA>>>3;=9:;;;*;A=A5;<05<<7<666?><<B>?=@BBCBC?CCCBBBABBBCBB@@?A;>>>>9>?A=<>@>9>5;::7:>@@@A@C=CAAAAA===:=AA6:;@A>=::;9=<:<<+::5:ABDCBCBD@D@ABBC?C@@@@BB?BAAAAAB=@>@EF>CBB?BBBCCBB@AA?>>@>@@AAAAA?<<<@;@@@AA@@AA;993///;;
@ATNG8:02375:01468
GATGGTAGACATATCGTACTCTCTGTACTCATTCGTTTCGGAATGAGAACAGGTACGTTAATAGTTAATAGACGTACTTCTTTTTACTTAGCTTTCGTGTATTCTTGCTAGTTACACTAGCCATCCTTACTGCGCTTCGATTGTGTGCGTACTGCTGCAATATTGTTGACGTGAGTCTTGTAAAACCTTCTTTTTACGTTTACTCTCGTGTTAAAAATCTGAATTCTTCTAGAGTTCCTGATCTTCTGGAGATATCATCAGCGAGCATCGTATCTCAGGAGTCT
+
=B==:=@?>>=666<<<<<<=::544334;;>8@@@>897/716////(/6649:377/5,227:6A;==52275....36666$..3(..777,33....7279;@;;;>>=??????;;78>=9@<=>>::::A8<=@?59:8;;A8:8A@A<877:2555:;;6//0>@;;9AAA<?:;:;.;>B;AAAAA,@BBCJ?DAAABBB;;;5;;;;*;A@AB@B?CD?AAABCBC@DACFDBAA>A@B?CF;;;CB@@@BB;;;@A@A@@@;::A@BB?CBBBC
@ATNG8:02342:01517
GATGGTAGTGATACAGATCAGACACCAGAAGATCAGGAACTCTAGAAGAATTCAGATTTTTAACACGAGAGTAAACGTAAAAAGAAGGTTTTACAAGACTCACGTTAACAATATTGCAGCAGTACGCACACAATCGAAGCGCAGTAAGGATGGCTAGTGTAACTAGCAAGAATACCACGAAAGCAAGAAAAAGAAGTACGCTATTAACTATTAACGTACCTGTCTCTTCCGAAACGAATAAGTACAGAGAGTACGATATGTCTACCATCGTATCTCAGGAGTCT
+
>C>C:B>BBBAACCDBBBCCCCCBB???A@GAAAAA?B?BBBAAAC@BB?B?;:;@?AAA*A<@@@@@@@@>>>7==>?@@@,@B@B4;:;&5<>9=A<CCBBBC?B@BF?BBB?BBBCCBBECCCCCCCCC=BBCE?@A@B@?@B=B?C??=@CBBBCCC?ABCABB@BB?>>>499===4;8818AAAA/BB=A888????@;=8<8884:9<=BBB?BCBBBCC>A>ACF>CAB?BB?BADCCCCBAABBCBBBBBAA>AAA7==AAAA@@@A@A:888;;
@ATNG8:02369:01507
GATGGTAGGCACTGCGCACACATCCCAGAAGATCAGGAACTCTAGAAGAATTCAGATTTTTAACACGAGAGTAAACGTAAAAGAAGGTTTTACAAGACTCACGTTAACAATATTGCAGCAGTACGCACACAATCGAAGCGCAGTAAGGATGGCTAGTGTAACTAGCAAAGAATACCACGAAAGCAAGAAAAAGAAGTACGCTATTAACTATTAACGTACCTGTCTCTTCCGAAACGAATGAGTACGAGAGTCAGAGCAGAGCTACCATCGTCCGACTAAAAGTCT
+
BBBD@CCCACCBCCHDCCBBBCCDD=BCC@BBBB@?>@@BBCBBBB?BE>C?@?>99999(:?CCDDBCBC::9,9@;;;;.5@6@.:99'5>>8>;;;AD@AB??=?C@???@BB>?BBCBCCDCBBCCC?CBBB>A@B<<>@@:??@::6:A@@A?@@?BAAB:9:,:>;>@@===>>D9>>;<?AAAB/::59///==A@A=D;@@AA7:7:A@@A?;;:AA@A>A=ABC>ABB?BBCCCBBBB@;;>@@@@AAAA>>>ADD:==??FF8=<<8888(:999
@ATNG8:02372:01525
GATGGTAGGTGCACATGAGTGTATCCAGAAGATCAGGAACTCTAGAAGAATTCAGATTTTTAACACGAGAGTAAACGTAAAAAGAAGGTTTTACAAGACTCACGTTAACAATATTGCAGCAGTACGCACACAATCGAAGCGCAGTAAGGATGGCTAGTGTAACTAGCAAGAATACCACGAAAGCAAGAAAAAAGAAGTACGCTATTAAACTATTAACGTACCTGTCTCTTCCGAAACGAATGAGTACTGCGTCTCACTCTCGCCTACCATCGTATCTCAGGAGTCT
+
=;;@>;;A?;6666<=>>>CCBCBB?BCC@CBDBBB@C@CAA;;;B?BEACACCAABFFE3FGCDB@A@CC@@@<ADCCBBB1:9:>?@AB2A?A58855:?BCC>B8BB:8<<48:?<B@AA=;;CB@ACB@CCAA=??@@????;@=;;;5;@=??BAA?BBBBBE@BB@A@@;?;;>=6>9818:::::&7:66///88973(--(----(-(-7@0/,6<<@A??<?@???8???+00>:;>A@A?>A@BCB@BA::;B@CCC@CBA@ACBBECBB?@A000
@ATNG8:02374:01527
GATGGTAGCTCTGCTCTGACTCTCGTACTCATTCGTTTCGGAAGAGACAGGTACGTTAATAGTTAATAGCGTACTTCTTTTTCTTGCTTTCGTGGTATTCTTGCTAGTTACACTAGCCATCCTTACTGCGCTTCGATTGTGTGCGTACTGCTGCAATATTGTTAACGTGAGTCTTGTAAAACCTTCTTTTTACGTTTACTCTCGTGTTAAAAATCTGAATTCTTCTAGAGTTCCTGATCTTCTGGGCTGCGCTGATATGGCTACCATCGTATCTCAGGAGTCT
+
=BCCBCCCBA<<CGECCCCBBBBBBBBB@AAB?BBCD>BB?C@BBBBACCABBBCC@B@BBBC@C@BCBBCBBBC@CCCCC3CC@BBBA:@A9:6:;B?BC@BBBCCDABCCCCBBB@DCC=@=@BBBBBBD?BBFD@C@@@@?BBBBBABACBB@BAA>@C>A=?>DBCCCCC<@;;;;.;5;><;;;;*;BBBC>ECCDJBB@@@5;;;;*;@@@@=@?DB=A@CBAAA?A?ABEECC?BBCC=DBBBBBBBCCCBB?BBBB?BA;;;CCBBBBC>@A9::
@ATNG8:02347:01536
GATGGTAGGCGTGTGAGAGTCTGCCCAGAAGATCAGGAACTCTAGAAGAATTCAGATTTTTAACACGAGAGTAAACGTAAAAGAAGGTTTACAAGACTCACGTTAACAATATTGCAGCAGTACGCACACAATCGAAGCGCAGTAAGGATGGCTAGTGTAACTAGCAAGAATACCACGAAGCAAGAAAAAGAAGTACGCTATTAACTATTAACGTACCTGTCCCTTCCGAAACGAATGAGTACGATGAGATCTCGTGTGCTACCATCGTATCTCAGGAGTCT
+
CCCC@BBB@GBCBC>CCHECBCCBC>CDD@CBA@@@=@<??BCBBB?BA;>8<><88888(9<@AABBA@<999.79::::/7<8</88*69=7>=;;;@@==:>=AA=AAA<@===A??>?>@@>@A887:AAA:;;>@AA<=9<9<995:===@BAA<AB??:957706963/---)--6069999(//*/999@BBBB<A<???@;?:>>;;=;?@?@@9@<?<@@@:@A@<@A@AAAAA@@:::@@@BAA>>>=<<==9?>?>>>>?@AAA=A<<<@
@ATNG8:02367:01578
GATGGTAGGTGCACATGAGTGTATCCAGAAGATCAGGAACTCTAGAAGAATTCAGATTTTTAACACGAGAGTAAACGTAAAAAGAAGGTTTTACAAGACTCACGTTAACAATATTGCAGCAGTACGCACACAATCGAAGCGCAGTAAGGATGGCTAGTGTAACTAGCAAGAATACCACGAAAGCAAGAAAAAGAAGTACGCTATTAACTATTAACGTACCTGTCTCTTCCGAAACGAATGAGTACGATGAGAGAGCTCTCTCTACCATCGTTCTCCTTAAGTCT
+
??BA7555./////7:456>55599034<033<<440538:<<<<=7<:49255555555$54977::///777.99:;;;;+>>9<9<>>1>?CACAAABBB@?=?@BB?BBD?CAA?BBCCCBCCCDBDD@CBBB@BAA@@@@@;A=@?@<@AAA?@?C@AAABBB?BD>AAA?B>>>=1;;;5;=BCB/@@6:///@=@?><>=>>>>:=;@@AAAACBBAB;;5;==@@9=?>=?@?ACCABB>?@BBBBAAA=888<888<A888A9>=;5;:?:??>>
@ATNG8:02359:01617
GATGGTAGTATCTGCACACTCTGTCCAGAAGATCAGGAACTCTAGAAGAATTCAAGATTTTTAACACGAGAGTAAACGTTAAAAGAAGGTTTTACAAGACTCACGTTAACAATATTGCAGCAGTACGCACACAATCGAAGCGCAGTAAGGATGGCTAGTGTAACTAGCAAGAATACCACGAAAGCAAGAAAAAGAAGTACGCTATTAACTATTAACGTACCTGTCTCTTCCGAAACGAATGAGTACACACTCTCATATGACACTACCATCGTATCTCAGGAGTCT
+
====:=@BBACBBBBBA@BCB@;@D>C@@<@A@A??3:389@>?@C=><380//(/::::;+.-.::B=>=?;;;188;>BBB;BC?C?CCB7BAB>BBBCB@@@@4939917<<:>?>?B;:9AACCCBBCC@C;::=??@@?999;@=@;;59?>>?BBC=@@?@=?8>?9<??==:;;>1///)/====,6628///7769;;A:=8>>9>7;;BBB?BBBDD@@;?;>>>8:::<@@@???BAB=>ABB>>>88:CA>>>=>8=>??BCBBABBD@BB778
@ATNG8:02368:01620
GATGGTAGCCTGCTCTGACCTCGTACTCATTCGTTTCGGAAGAGACTGGTACGTTAATAGTTAATAGCGTACTTCTTTTTCTTGCTTTCGTGGTATTCTTGCTAGTTACACTAGCCATCCTTACTGCGCTTCGATTGTGTGCGTACTGCTGCAATATTGTTAACGTGAGTCTTGTAAAACCTTCTTTTTACGTTTACTCTCGTGTTAAAAATCTTGAATTCTTCTAGAGTTCCTGATCTTCTGGGTGCGCTACAGTCTCTCTACCATCGTATCTCAGGAGTCT
+
CCAB?BBBB?A<BBBBACC@DBCCBB@@@HDBBBC=BB?B?BBCCCBB;>?CCB=A<=>>@<A=@@A@99>@@;>>>>>.@@:AAAB<B?>8/526055,2869AA<>>DA??AB?B?C=B;=;;;===@<@A@@4:788=;:;@@??>>>@A:=>>;??7:5:><<9>>>@<@@@AA.?2<49;?::*998:;/8855;=;<<<19885$222,3=6<788589;;?==8==>8:8=>4:888)8<:9:=>@A=>=?@A>>>@:=:;;A;;;;AAB;>>===
@ATNG8:02346:01662
GATGGTAGGACGAGCGTCTGAGAGGTACTCATTCGTTTCGGAAGAGACAGGTACGTTAATAGTTAATAGCGTACTTCTTTTTCTTGCTTTCGTGGTATTCTTGCTAGTTACACTAGCCATCCTTACTGCGCTTCGATTGTGTGCGTACTGCTGCAATATTGTTAACGTGAGTCTTGTAAAACCTTCTTTTTACGTTTACTCTCGTGTTAAAAATCTGAATTCTTCTAGAGTTCCTGATCTTCTGGGCAGACTCTCACACGCCTACCATCGTATCTCAGGAGTCT
+
DCBB?BCC@CCCDABCBCCBCBCC=BBCCCCC?AAAC=BB?C@B@@BCED@CCBBA@C@DCAB?B?CCCCBBBCC?CCCCC1CD?BBCB<ABAA>BCC@CE?@@@BBC@CCDBBBCC@DCC>A?CDBBBBBB@DBCC@DBBAAABBCCCBAAABB?B@@<@B>B?BBCCCCCCC>B::::.:=A;;;:::*:BBEF>BBCCCCCBBB@CEGE5BBBBE@B@BB?BDDDB@@>@>BBCDCB9?89979BCCDBBBCBCCBBB?ACC@BBBBBDCBBC@A?AB??>
@ATNG8:02362:01656
GATGGTAGTATAGAGCTCTACATAGTACTCATTCGTTTCGGAAGAGACAGGTACGTTAATAGTTAATAGCGTACTTCTTTTTCTTGCTTTCGTGGTATTCTTGCTAGTTACACTAGCCATCCTTACTGCGCTTCGATTGTGTGCGTACTGCTGCAATATTGTTAACGTGAGTCTTGTAAAACCTTCTTTTTACGTTTTACTCTCGTGTTAAAAATCTGAATTCTTCTAGAGTTCCTGATCTTCTGGGCTGCGCTGATATGCGCCTACCCATTCGTATCCTCAGGAGTCT
+
@==B?B==@DCCC;;6=@ABBAA@ACBBDD:98:?AB=BB@B?BBBBBBB?BAA>><:<AAAA<A7;;>>>?:;;<;;797.;A=A<;<69:9=5:;;4:=188>>@A=BB?==>@?;<9:5::=>@@>>>B<>>??8=<<;;;;>>>A??;76:6///9==595=>:;<=<//+/99:;2;9A:;7776)7<----)--6---96-/(/:8:+87==A;A9@>;<>>A@@>=A=A==7776::==2=?@@@@>>>A@===63-3333,33-3866--)--66089...
@ATNG8:02386:01671
GATGGTAGCTATTCGTATATCTATGTACTCATTCGTTTCGGAAGAGACAGGTACGTTAATAGTTAATAGCGTACTTCTTTTTCTTGCTTTCGTGGTATTCTTGCTAGTTACACTAGCCATCCTTACTGCGCTTCGATTGTGTGCGTACTGCTGCAATATTGTTAACGTGAGTCTTGTAAAACCTTCTTTTTACGTTTACTCTCGTGTTAAAATCTGAATTCTTCTAGAGTTCCTGATCTTCTGGATAGCGACGCGATATACTACCATCGTATCTCAGGAGTCT
+
999;;=@;<6;<6;;;?;<@BBCBBBAABA;;5;@@@9@A=A?BCBBBBB@BCB>=;=>BCCC?C?B@>=BBBBA9<;AAA.==9@@AD:=AAC?BBB@CE:>=?==<:??=>=@AD==::7::=>?>:;:A<>>>A7;;;;EC===@@@A;;;A<;;<=AA<@:>>@A@@@>=8=====2=:=98////(/<9==---9-,,,--9)///(.5559272;748:=>9882747:777=177A=>?>A;;;;;;;;;;<>///:7==:::@@@?>@>9@@///
@ATNG8:02388:01675
GATGGTAGCACGAGTCACTCATATCCAGAAGATCAGGAACTCTAGAAGAATTCAGATTTTTAACACGAGAGTAAACGTAAAAAGAAGGTTTTACAAGACTCACGTTAACAATATTGCAGCAGTACGCACACAATCGAAGCGCAGTAAGGATGGCTAGTGTAACTAGCAAGAATACCACGAAAGCAAGAAAAAGAAGTACGCTATTAACTATTAACGTACCTGTCTCTTCCGAAACGAATGAGTACTATGTAGAGCTCTATACTACCATCGTATCTCAGGAGTCT
+
BDBB?BCDDCCCCCDA@ACCCCCCC?CHC@BBDBBB?B@CBDAAAD?BB?B?BA@@ADDD3C?AAABBBBBBBA<AAABBBB2BB?B5;<;6;BD@:;99DDABC?B?BC?BBC?BBBBBCCCCBBBADDDD<ABBB<>>?@==<>7?>A@@>?CBBBCBB?AAABBC?CD?@@A??>;;:/:8818ADDD/;:6:///99BAA<@<AAAA;?<?@CCC?BBBBAAB?B?BBD>CAA=@AABBBAA?AAA@@@@@?????>>>>B=A?><>>@>>?DD=677@@
@ATNG8:02350:01702
GATGGTAGCACGACACGACGATGTGTACTCATTCGTTTCGGAAGAGACAGGTACGTTAATAGTTAATAGCGTACTTCTTTTTCTTGCTTCGTGGTATTCTTGCTAGTTACACTAGCCATCCTTACTGCGCTTCGATTGTGTGCGTACTGCTGCAATATTGTTAACGTGAGTCTTGTAAAACCTTCTTTTTACGTTTACTCTCGTGTTCAAAAATCTGAATTCTTCTAGAGTCCTGATCTTCTGGACGACGCGCACTGACACTACCATCGTATCTCAGGAGT
+
=><B?BCBACB?;;<::::55569DCCDDDBB?BCCC=AA@C?CBCCCBA@B@????C?BBBB?B@CBB????>?:>>BAB.AA:>8608997,975/5;/55?=>D7;=??@B=@9///7=7<=?=>>@E<>>>@<@>>;;;=@A=>>A@?=;56//+/>7=7<BB;;;;;:598889-96:,/-;;;,99777),-3---8535266888)5588934026(,,,*522326888..(.6626775--,2,,-7666///67066875536---602,,
@ATNG8:02356:01709
GATGGTAGCGCACACATAGATACAGTACTCATTCGTTTCGGAAGAGACAGGTACGTTAATAGTTAATAGCGTACTTCTTTTTCTTGCTTTCGTGGTATTCTTGCTAGTTACACTAGCCATCCTTACTGCGCTTCGATTGTGTGCGTACTGCTGCAATATTGTTAACGTGAGTCTTGTAAAACCTTCTTTTACGTTTACTCTCGTGTTAAAAATCTGAATTCTTCTAGAGTTCCTGATCTTCTGGATAGCGACGCGATATACTACCATCGTATCTCAGGAGTCT
+
<A@C?BBBCCBBCCCDBBBBAAA?@@?=:@:949@AB>CB?B?;:9@@AA>@@@@?=?@CCCB<?<@??@=997=133333$33,37==5546@@DFH?AB?@@@ACIBFGBBBBCC@BBB?C@CCBBAAAC@BBBC?AAAAC@@@CBBAAAACD@BBB?BB@B?BBB;;;EBB@BCCCB6;5;=;;<;.;>?BB=BBBAAA??==29999'9>>:929;@?;@AA;<:>5;5;??A;:579;6;CBBBBBFFJCCCBBBCCCD?BABBDDBBBBBB>@@@@B
@ATNG8:02369:01710
GTTGGTAGGTGCACATGAGTGTATCCAGAAGATCAGGAACTCTAGAAGAATTCAGATTTTTAACACGAGAGTAAACGTAAAAAGAAGGTTTTACAAGACTCACGTTAACAATATTGCAGCAGTACGCACACAATCGAAGCGCAGTAAGGATGGCTAGTGTAACTAGCAAGAATACCACGAAAGCAAGAAAAAGAAGTACGCTATTAACTATTAACGTACCTGTCTCTTCCGAAACGAATGAGTACGTGTGCGACGTGTCTCCCTACCATCGTATCTCAGGAGTCT
+
GM@C@BBC@CBCCCHGDBBABBBBB?BBB?BBBAAA>@?BBDDDAA?BB@BACCBBBCCC1C@CCBBBBBBBAD>DB>>>>=,=?:?2:::.:AA?@??BCCEBA=A?BB@BBB?BBB>BBCBCCCCCCBAA?ABBB@BA@?AA??<@=B??=?CCBAAAB>BBBBBB=BB@===<>9999/;;:4:;;<<.=A;?978@AA@@;>;@@AB:>:=ACBB@CBBBBBB?B?BEE>BAA>ABBBBBBBBB>>>BBBA>>@>>>@9?==:>AAACCCCDD??<>@>>>
@ATNG8:02370:01712
GATGGTAGGTGCACATGAGTGTATCCAGAAGATCAGGAACTCTAGAAGAATTCAGATTTTTAACACGAGAGTAAACGTAAAAAGAAGGTTTTACAAGACTCACGTTAACAATATTGCAGCAGTACGCACACAATCGAAGCGCAGTAAGGATGGCTAGTGTAACTAGCAAGAATACCACGAAAGCAAGAAAAAGAAGTACGCTATTAACTATTAACGTACCTGTCTCTTCCGAAACGAATGAGTACCTCTCAGACGCTCGTCCTACCATCGTATCTCAGGAGTCT
+
==@C=A@B?@<<<=;;:=AA?@@9908?A;?@?A@@=@@CCCBCCC@CC;;9;BA@AABB0B>CCBBBBCCDDC=CBCBCCC5BB=?2;;;.9?>;?:89==?7858@BB@ACC?BBB>CBCC;;;CDCCBB@CB@A=?AAAAAAA<A=A;;6;@@@AAAB>::9AAA?CF>AAB=?;BBD5=8818<<<=.<?:?788==<AA=A<ABAA<@<>=BBB@BCCBAA@5;5:::/9@@<@?????B;??ACCABA??@@B@A<;;;;@@=>ACA@@@BB@CC:::
@ATNG8:02387:01696
GATGGTAGAGTATCATGTGATCTCCAGAAGATCAGGAACTCTAGATGAATTCAGATTTTCAACACGAGAGTAAACGTAAAAAGAAGGTTTTACAAGACTCACGTTAACAATATTGCAGCAGTACGCACACAATCGAAAGCGCAGTAAAGGATGGCTGTGTAACTAGCAAGAATACCACGAAAAGCAAGAAAAAAGAAGTACGCTATTAACTATTAACGTACCTGTCTCTTCCGAAACGAATGAGTACATAGATATACGTATAGCTACCATCGTATCTCAGGAGTCT
+
99;<166<;;99955454;:;;??49@?670/8//)/06//33333331828966677+:;8;<886887556'2244444$44.4.555&5<<7<6665;;44.439:7594043345:;>BB@@B;;;@;?B;<<.:??<<;333(57<9:7;=<<BAB9::@0005995:@?8=97333(7;71777787&7:7:8589<==>6:78>@A<?<?BEBB@CCBBBEE@B?BBB<BBB@BBBBDDCA@ACBB>AAA@>@AABBA8858?AAD@AAAAAA;>>:::
@ATNG8:02357:01756
GATGGTAGAGTATCATGTGTATCTCCAGAAGATCAGGAACTCTAGAAGAATTCAGATTTTTAACACGAGAGTAAACGTAAAAAGAAGGTTTTACAAGACTCACGTTAACATTATTGCAGCAGTACGCACACAATCGAAGCGCAGTAAGGATGGCTAGTGTAACTAGCAAGAATACCACGAAAGCAAGAAAAAAGAAGTACGCTATTAACTATTAACGTACCTGTCTCTTCCGAAACGAATGAGTACATAGATATACGTATAGCTACCATCGTATCTCAGGAGTCT
+
5=<@===BBCA;?;;;::<?B;9:B????>@A@BBB?B>@@BBCCC@DC@C@BCC;;:;:*;?BBBCCCBBBBD?CCBBBBB2AA=@=?@@7@??<@BBBBBBBB?B?BBB>BC;>>>>@ABBCGBBBCCCC?BBBB>@@@?A@@A>A=A::6:A@CACBB@BBBBBB?BC?AA@=@=766.6//)//////%-307/./56;=><?=A>>><?;=>B;;9;BBBBCC@C?BBD>DBB=??AAADBBBBBBBCCCA???@@@@?<<8::;>ADDAAAAB=@A>>=
@ATNG8:02379:01744
GATGGTAGTATATCGCGTCGCTATCCAGAAGATCAGGAACTCTAGAAGAATTCAGATTTTTAACACGAGAGTAAACGTAAAAAGAAGGTTTTACAAGACTCACGTTAACAATATTGTAGCAGTACGCACACAATCGAAGCGCAGTAAGGATGGCTAGTGTAACTAGCAAGAATACCACGAAAGCAAGAAAAAGAAGTACGCTATTAACTATTAACGTACCTGTCTCTTCCGAAACGAATGAGTACGTGTGACGTACGTGAGCTACCATCGTATCTCAGGAGTCT
+
99<@=@CA@AA<BCBBAB@@@AABB>BCHACCBBBC@CABBBBBBCABB?B@BA???BBB3B=A@???AABBBD>>>@BDDD2CC@D6;;;*:A@=B@@@BAAAB?A?AA>A??;??:9;BCDCCDDCCCCC?BA:95:AA:99??:A?AA@>A::8??>A?B@??CB?BB<???@??>>D1778178888(/6/6///9:=;;6;588BB<>;=AA;:::AADBBC>A>AEE>CBB?CCBCCCCB;;;@BCBB????A:::BBB@CBA?@AA>;;8806:999
@ATNG8:02391:01776
GATGGTAGTATCTGCACACTCTGTCCAGAAGATCAGGAACTCTAGAAGAATTCAGATTTTTAACACGAGAGTAAACGTAAAAAGAAGGTTTTACAAGACTCACGTTAACAATATTGCAGCAGTACGCACACAATCGAAGCGCAGTAAGGATGGCTAGTGTAACTAGCAAGAATACCACGAAAGCAAGAAAAAGAAGTACGCTATTAACTATTAACGTACCTGTCTCTTCCGAAACGAATGAGTACTATAGACTATCTGAGACTACCATCGTATCTCAGGAGTCT
+
BB;;99?BCCCCCCBBBCCBBDCBB>>@?<@?@???=@<?>B@AAB>AA?B?BA99:A@A2>;>>A888AA>??8;999599'9A=B4:99*9@A8=B==@CCBB@CACD?BBB?BBAABCCCDCCCCCCBC?@A@B<??A@><<A;@=@9:7:CAAACCC@CCAAAB?BB;>>>;::AAC5=;;7;?DDE/@@<?888?@A;;8;>DA=>:><@@BBB?CCBBBBB?B?BDC9A8839?>@BCD>;;AAC>?>BCAAABBCBBB?BBBBBBBABBBA=@@998
@ATNG8:02372:01808
GATGGTAGCATCATGCATATCTCACCAGAAGATCAGGAACTCTAGAAGAATTCAGATTTTTAACACGAGAGTAAACGTAAAAAGAAGGTTTTACAAGACTCACGTTAACAATATTGCAGCAGTACGCACACAATCGAAGCGCAGTAAGTATGGCTAGTGTAACTAGCAAGAATACCACGAAAGCAAGAAAAAGAAGTACGCTATTAACTATTAACGTACCTGTCTCTTCCGAAACGAATGAGTACAGAGAGTACGATATGTCTACCATCGTATCTCAGGAGTCT
+
@@>>;;;<ACCCCBBBBBABCBA@@@BBB?BBBB>?<?<@?>?ABB?BB?B?B>=78888$2389:A@A>>888(6;A@>??)=96;5;::&5;;6<966>>=<C@B?BB?BCC=AA??@@ACCCDBBCCBM@@@CC?BBBBCCAA>BBB@@<@@@@AAAA>@AA????BB=A@@397655(222+28::;.568>567CA@>@:=9<?@A;?<?BCBB?BB@@?AA=A=ACC>CAA>AAABBBBCCAA?@BBB@?@AAAA<<=A:>>@?????@??C<@@:::
@ATNG8:02375:01815
GATGGTAGAGTACAGTGTAGTAGACCAGAAGATCAGGAACTCTAGAAGAATTCAGATTTTTAACACGAGAGTAAACGTAAAAAGAAGGTTTACAAGACTCACGTTAACAATATTGCAGCAGTACGCACACAATCGAAGCGCAGTAAGGATGGCTAGTGTAACTAGCAAGAATACCACGAAAGCAAGAAAAAGAAGTACGCTATTAACTATTAACGTACCTGTCTCTTCCGAAACGAATGAGTACTATAGACTATCTGAGACTACCATCGTATCTCAGGAGTCT
+
BBCC>A<BBBC@@AA@@?BCAAAAA>ABB?CAAA::6:<??>BBBA>BA4939::88888'54:;9888>>AAB7;<;;:::*;B>B5;;05<<9?C>CAA<BB?B?CB?AAA?B:97@?AABBBBCBBBC>A;::;=?<<:99?;@6<00+0@@@A?>?8==;;8;4??;@CB6;8756/222055667(8=9=;;;?>==>1836>AA:>:=ABBBADBBAAAB>A?AAA9=992:???BEFB??CAA>>>AB@@@BBBD??=@BBBBBBB???E@BBBBB
@ATNG8:02384:01825
GATGGTAGGACGAGCGTCTGAGAGGTACTCATTCGTTTCGGAAGAGACAGGTACGTTAATAGTTAATAGCGTAACTTCTTTTTCTTGCTTTCGTGGTATTCTTGCTAGTTACACTAGCCATCCTTACTGCGCTTCGATTGTGTGCGTACTGCTGCAATATTGTTAACGTGAGTCTTGTAAAACCTTCTTTTTACGTTTACTCTCGTGTTAAAAATCTGAATTCTTCTAGAGTTCCTGATCTTCTGGCGCGTATGTATGTCGCCTACCATCGTATCTCAGGAGTCT
+
:@AC@BCBAGCD==<<@@AJEEDC@CCCCCBA=A@@@;@C?B?CCCCCGCAA@@@@=@?BBBB=A?AB@@@00-0?;=>@@>000+5::=5==>?@CCB@CD>A@DBBB@BBBBBCBB@BBB@B?AB@@@@@B?BBBA?CBBBCBBBCBBBBBBBB@AAA?BC@C?BBCAAACCC@CBCBB7A=A><;;;<*;BCCC>DCCBJCCAA@@CCDC5CBBBC@C>BD@@A@::;F?C?DCCBBC>AAC@CDAABBBBBBBAAA@@;?@@<CAAABBCCCBBB@CCBBA
@ATNG8:02385:01823
GATGGTAGGACGAGCGTCTGAGAGGTACTCATTCGTTTCGGAAGAGACAGGTACGTTAATAGTTAATAGCGTACTTCTTTTTCTTGCTTTCGTGGTATTCTTGCTAGTTACACTAGCCATCCTTACTGCGCTTCGATTGTGTGCGTACTGCTGCAATATTGTTAACGTGAGTCTTGTAAAACCTTCTTTTTACGTTTACTCTCGTGTTAAAAATCTGAATTCTTCTAGAGTTCCTGATCTTCTGGGCAGACTCTCACACGCCTACCATCGTATCTCAGGAGTCT
+
44::166A?C?A;<;;566@@A@@<@666>::.99:9,9=:>>CCCCCCDACCBBB<@=@CCB>@?@CCC@@@CC@BBBBB1@@@BBEE>B?@A>AAB?BB?@@CFCHACCAAACCC:<<C@D@CD@;;;;A=A;;;?CBBBCBC@@;;:=>?@A=AAA=AA>A?BBDCDEECC@B;;;;.;>B<AACCC2BAAAD>CBBCCBB;9929999'9>>>>:>:?A=ABBCA?A7958??AAA=??@?<AA@@BCBBBBAA@A@?BCC=@@?:;;BBBB:949A:99
@ATNG8:02389:01806
GATGGTAGTATATCGCGTCGCTATCCAGAAGATCAGGAACTCTAAGAAGAATTCAAGATTTTTAACACGAGAGTAAACGTAAAAAGAAGGTTTTACAAGACTCACGTTAACAATATTGCAGCAGTACGCACACAATCGAAGCGCAGTAAGGATGGCTAGTGTAACTAGCAAGAATACCACGAAAGCAAGAAAAAGAAGTACGCTATTAACTATTAACGTACCTGTCTCTTCCGAAACGAATGAGTACACACTCTCATATGACACTACCATCGTATCTCAGGAGTCT
+
5<==5<<CCCDCCAA<<<<<==B??;>AA=<A:..-(-(,22-/)/:6:8383//+///;;;+;5/44===>>BBB<446E@@@1AA;@2999*0:;5/0//:;;:;7><AA>?@@?BBAABCCCCBCCCCCCC@DBAA<@@@?>@?>9@?A??=?BBCBBBB?BBBCCC?CC@AA>7;;>>=4=;;5;@BCB/BA=@877AAA>>;>:==:;5:8=>BBB@BBBBABB;><?BB>BCC?AABCCCC??>AAAB@@@??BBBBCBBB?BCCCCCCCBBBC@BB998
@ATNG8:02350:01859
GATGGTAGTGTGTCTCTGAGAGTAGTACTCATTCGTTTCGGAAGAGACAGGTACGTTAATAGTTAATAGCGTACTTCTTTTTCTTGCTTTCGTGGTATTCTTGCTAGTTACACTAGCCATCCTTACTGCGCTTCGATTGTGTGCGTACTGCTGCAATATTGTTAACGTGAGTCTTGTAAAACCTTCTTTTTTACGTTTACTCTCGTGTTAAAAATCTGAATTCTTCTAGAGTTCCTGATCTTCTGGATAGCGACGCGATATACTACCATCGTATCTCAGGAGTCT
+
6>==8=>??A;;;;555;=<@BCCCDAA????<?CCD>BB>@=@BCDJCCACCCBC@C@CBCB@D@BBBCC;;;A=<;;;;*;@>ABCM?CBCC@ICI@CB@BBBBCC@EDDDCBBB@BBB?B?CCCBCBBB?BCBB?C@@@CAAACCCBBAABB?CBB@@@>A>BBCBBBCCC?A@>>>3>9A;;:::::%;CBBC>CCCCCCCBBBADDCC5CBBBC@C@CC@AAA???C?C?BBBCCB?A?A<ACAABCCDCCCCCCCBCCCB?AABBBAAABBBC>===BB
@ATNG8:02351:01869
GATGGTAGAGAGACTGTAGCGCACCCAGAAGATCAGGAACTCTAGAAGAATTCAGATTTTTAACACGAGAGTAAACGTAAAAAGAAGGTTTTATCAAGACTCACGTTAACAATATTGCAGCAGTACGCACACAATCGAAGCGCAGTAAGGATGGCTAGTGTAACTAGCAAGAATACCACGAAAGCAAGAAAAAAGAAGTACGCTATTAACTATTAACGTACCTGTCTCTTCCGAAACGAATGAGTACCTCTCAGACGCTCGTCCTACCATCGTATCTCAGGAGTCT
+
BDBB@BCCCDDCBBBBBBBBDCCCC;BBB?BBB@>?=>=BBC???C?CC?C@>>>>@CBB/?<@AA===AABAA:??BDDDD5BA>C4;;<*///;5///9<<;<<:=8<B>AAA>@???BBDDFDBBBCCCC@BBBB=???@?@@A=A?C??=?BBBAACA?BAB@@@@CC>888889677)8<<:898988%/879///;;@@@<@=AAAA<@<@@CBB?BCBBBCC>B@BBB<BBC@CBBAAAC?B>;>?>A>>?AAAA?;AAA:>><<AACCABBB>BB==<
@ATNG8:02384:01876
GATGGTAGTACATGATAGACGACACCAGAAGATCAGGAACTCTAGAAGAATTCAGATTTTTAACACGAGAGTAAACGTAAAAAGAAGGTTTTACAAGACTCACGTTAACAATATTGCAGCAGTACGCACACAATCGAAGCGCAGTAAGGATGGCTAGTGTAGCTAGCAAGAATACCACTAAAGCAAGAAAAAGAAGTACGCTATTAACTATTAACGTACCTGTCTCTTCCGAAACGAATGAGTACGATGAGAGAGCTCTCTCATCGTATCTCAGGAGTCT
+
??@@9>CCCCFDDDBCAAAB;;;CC?BCC@BA>>00+/3:==?BAB?BB?B@BBCCFDCD5B?CCCEDCCBCCD>CA::999(9;<<=@<<2<@>;@BBCDCDBC>A;::19;;18<8<?@ABDCCCCAAADADCCC@C@@?BBBB?C@AA@@BBBBBCDCAABCCBBAEDA<<<@BB;:959AA=BCCCC3BB?BBBBCCCBB?B?BBBB?B?B:;;C@CCBBBCC>?=?BB>BCC@AAAAAA???AABBB@@B@????@?;;;9:<:;;:DD<866=?
@ATNG8:02388:01848
GATGGTAGCGCATATCAGCGCAGCCCAGAAGATCAGGAACTCTAGAAGAATTCAGATTTTTAACACGAGAGTAAACGTAAAAAGAAGGTTTTACAAGACTCACGTTAACAATATTGCTGCAGTACGCACACAATCGAAGCGCAGTAAGGATGGCTAGTGTAACTAGCAAGAATACCACGAAAGCAAGAAAAAGAGTACGCTATTAACTATTAACGTACCTGTCTCTTCCGAAACGAATGAGTAACCTCTCAGACGCTCGTGTGCTACCATCGTATCTCAGGAGTCT
+
CBCC?B@AACBBBCBBBDIGGDAAB=BBB@BBBAAA6:6:@@ABA@=@@3:49@ABEHID0E@IEJBCBBBCED<@@;;;<;*<@;@5955&5@<8;966>@@?B>A=AA=@@A9?99:BBECBBBBDCB==9=?AA=A==885<>7?<>>@;@A;;;??>:>A@@@A;@@=>>>::<;;:/7;:58ACDD/:899:9:9///6@77<<=:=>AA@>>;>AAA:;:7=8888-7==8;655//(.03338;:7952259;==;;:AA;@>>>@A@@;;;?:?????
@ATNG8:02342:01888
GATGGTAGCACACGAGATCTCATCGTACTCATTCGTTTCGGAAGAGACAGGTACGTTAATAGTTAATAGCGTACTTCTTTTTCTTGCTTTCGTGGTATTCTTGCTAGTTACACTAGCCATCCTTACTGCGCTTCGATTGTGTGCGTACTGCTGCAATATTGTTAACGTGAGTCTTGTAAAACCTTCTTTTTACGTTTACTCTCGTGTTAAAATCTGAATTCTTCTAGAGTTCCTGATCTTCTGGGTGCGCTACAGTCTCTCTACCATCGTATCTCAGGAGTCT
+
CDCC?CBBCCCBBDBCCCCBBBBCDDCCCCBC?BBBC=CC?C?BBAAC>><?C@@@<@>ADCC>A>AA?AACCB@<?@@??/?>8<<>?8?BBB?@BB??A065<=>>9===>>>>D<AAC:?;@B>>;;;>:>>>>598<9::????AAA@>>><:;;<@C=A8==@@@@?@@<@????6?=B;>8<<<+99776(--3---977:1888)5;:;D;A;==:=BBB;;;=C<>>>>>A:96660///:969=9767==:>>@@=B===AAABCAA=6;;955
@ATNG8:02344:01913
GATGGTAGATACTCGCTGAACACCCAGAAGATCAGGAACTCTAGAAGAATTCAGATTTTTAACACGAGAGTAAACGTAAAAAGAAGGTTTTACAAGACTCACTTTAACAATATTGCAGCAGTACGCACACAATCGAAGCGCAGTAAGGATGGCTAGTGTAACTTGCAAGAATACCACGAAAGCAAGAAAAAGAAGTACGCTATTAACTATTAACGTACCTGTCTCTTCCGAAACGAATGAGTACTATAGACTATCTGAGACTACCATCGTATCTCAGGAGTCT
+
CC@@?AFFCCCCCBBBBBC@BBBB<BCC@CCCC@@<?>??ECAC@?BC?B?AAABBBBB1B<AAAAAAABBBB;@?@@@@>0>B=C4:::.;CC@BA@BCCCDC>D@BB?BCC=??BBBBBBBBAAAAAAA>B@BB;==@==>AA=@?@@B?B>>>BBBB?BB=<<A9>=;CBB;>99;:.:86169999*//)/777?B???<><>AAB<>:>?767=CDD@???<A<AAA::??@BBAB99:ABACBBB@@????>>>BAA@<??BBBBBBB???:<=<<=
@ATNG8:02380:01884
GATGGTAGTATCTGTCTACGAGACGCCAGAAGATCAGGAACTCTAGAAGAATTCAGATTTTTAACACGAGAGTAAACGTAAAAAGAAGGTTTTACAAGACTCACGTTAACAATATTGCAGCAGTACGCACACAATCGAAGCGCAGTAAGGATGGCTAGTGTAACTAGCAAGAATACCACGAAAGCAAGAAAAAGAAGTACGCTATTAACTATTAACGTACCTGTCTCTTCCGAAACGAATGAGTACTACTCTCAGAGACACACTACCATCGTATCTCAGGAGTCT
+
BCDEACB>00//////44444/////)//61683333,3,377333949903.........$..3996778579?8?=BBGFF5@A?@=AAA:A@A=@BAAABBBC?B?BC?A@@499AACBCBCCBBAA?BB>BCBB=@BBB???@>A>BBB@BAAABBBB@BBB@A<<@@<;;;=@@>>>7=::488888(/<77///99=?@=@<???@<A<ACECC@BCBBBBB?C>BAD=AAA@AAAA@>>>999@@>@;8776899<<<<7;=?@>>>A@>:;5788=<
@ATNG8:02390:01915
GATGGTAGCGCATATCAGCGCAGCCCCAGAAAGATCAGGAAACTCTAGAAGAATTCAGATTTTTTTTAACACGAGAGTAAAACGTAAAAAAGAAGGTTTTACAAGACTCACGTTAACAATATTGCAGCAGTACGCACACAATCGAAGCGCAGTAAAGGATGGCTAGTGTAACTAGCAAGAATACCACGAAAAGCAAGAAAAAAGAAGTACGCTATTAACTATTAACGTACCTGTCTCTTCCGAAACGAATGAGTACGATGAGATCTCGTGTGCTACCATCGTATCTCAGGAGTCT
+
<<:><A=<;<IGCBBECBCCBBECCC3B:;;.;>BB>?599(7=>>:..+--)-059=@=>====9"5.5<<<=>A<49;;.;B;;;;;;%5A4;.;@@3@;;4;499>?ABB?D?::69@?9????@BBBBBCCAA?00*0@00+;A@>@?9::*;;?BC@BBBCBC;99:CC@??99:39991778999+9951788676%/86:///8;?>>;><>?CC7;7;ACBC@BBBBBCC@C?BBC?BBB?BBBBBBBBBBBBBBAB=>=>>>=>=AA<AAA@@@@@?@=<8==:::
@ATNG8:02399:01286
GATGGTAGAGTATCATGTGTATCTCCAGAAGATCAGGAACTCTAGAAGAATTCAGATTTTTAACACGAGAGTAAACGTAAAAAGAAGGTTTTACAAGACTCACGTTAACAATATTGCAGCAGTACGCACACAATCGAAGCGCTGTAAGGATGGCTAGTGTAACTAGCAAGAATACCACGAAAGCAAGAAAAAGAAGTACGCTATTAACTATTAACGTACCTGTCTCTTCCGAAAGAATGAGTACGTGTGACTTACGTGAGCTACCATCGTATCTCAGGAGTCT
+
DICC@CCCCFCFLCDBBBCFC@??C?BBC?CBCB@@=@@CCCBBCB?CC@D@BBBCCCDC3E>BBCCDCCCBAA;AB;;;;;*<=9<5949&4>;7;AAACBCCA?A?CC>??B?BBA>CBCCCCDDCCCBB?BB??<>B??>?AA>B@CBB?BBBBBBAB>BBCBBB>BB>@??<?>;<:3:6818BBCB/AA=A;;;BAAAA=A<AA>?:>:<DDBA?AC@@@BB@C@CCD<A@?CCCCAAAB@AABCCB@BA@@B@??BBB?BAAACCCCCBBB>=><<<
@ATNG8:02402:01306
GATGGTAGGACGAGCGTCTGAGAGGTACTCATTCGTTTCGGAAGAGACAGGTACGTTAATAGTTAATAGCGTACTTCTTTTTCTTGCTTTCGTGGTATTCTTGCTAGTTACACTAGCCATCCTTACTGCGCTTCGATTGTGTGCGTACTGCTGCAATATTGTTAACGTGAGTCTTGTAAAACCTTCTTTTTACGTTTACTCTCGTGTTAAAAATCTGAATTCTTCTAGAGTTCCTGATCTTCTGGTGTCTGATCTGTATCACTACCATCGTATCTCAGGAGTCT
+
BBBD?B=E@BDCCC====BCCCCCACCCCCBB?BBBB>BC@C@BBBCCCC@BBBDC@C@BBBB@D@BCCDC;;;B>A@DDD3CC?BBBD>BBAB?BCC@CD@BBBCCDADDCBAACD@CBB?B@CCBBBAAC?CBCC?B@@@C@??DBBBBABBC@BBB?BC@C>BBBCBCCBC?BDCCC;C>B>BBCCC5BCBBB>CBBBCCC@@?5;;;;*;BBBC?B@CC@BBBAAAB?B?BBBCBB@BBCACCCBBBCCCCDCCCBBBCCD?BBCCBBBCBBBC>CCA@@
@ATNG8:02404:01306
GATGGTAGTATCTGTCTACGAGAGCCAGAAGATCAGGAACTCTAGAAGAATTCAGATTTTTAACACGAGAGTAAACGTAAAAAGAAGGTTTTACAAGTCTCACGTTAACAATATTGCAGCAGTACGCACACAATCGAAGCGCAGTAAGGATGGCTAGTGTAACTAGCAAGAATACCACGAAAGCAAGAAAAAGAAGTACGCTATTAACTATTAACGTACCTGTCTCTTCCGAAACGAATGAGTACTACTCTCAGAGACACACTACCATCGTATCTCAGGAGTCT
+
AA@@<AACCB;99?BBBCCCCDBBB?BBB>BB=>>A;>;?AE???C?CA=C<:::;;===/>;???A@@@@AAA:A@AABBB5BC@F?DBB9BBB=B:99;CCCC?B?BC@BBB>AABBBBBBCCCDCCCCC?CCBB>@@A@@@@B>B?CBB?CCBCBBBB?BBBBBA?CC>><>9>=:<:48887::::;+:>:?888@@AAA<A;??AA<@<@ABBB@BCBBBCC@B?BBB=BCC?CCCBBBBB>BBBAB>AA@>>>?>>=>>;@>>@@@@>>??@;::::;
@ATNG8:02406:01282
GATGGTAGTATAGAGCTCTACATAGTACTCATTCGTTTCGGAAGAGACAGGTACGTTAATAGTTAATAGCGTACTTCTTTTTCTTGCTTTCGTGGTATTCTTGCTAGTTACACTAGCCATCCTTACTGCGCTTCGATTGTGTGCGTACTGCTGCAATATTGTTAACGTGAGTCTTGTAAAACCTTCTTTTTACGTTTACTCTCGTGTTAAAAATCTGAATTCTTCTAGAGTTCCTGATCTTCTGGGTGCGCTACAGTCTCTCTACCATCGTATCTCAGGAGTCT
+
BBBB:=>CCCCCDCCCA@@B=BBCCBAA@AAA=ABBB>BB@B@BABBBB@=@B=>=?><?AAA=D;@@==>@@@@:>=@@@.=>;????5<<<;9>AA;@@076>AAA<AAA?>>AA;A@@9>:;;;>;;;A:8:8>5<;>>>>AA@@?@@@AAA9<>=<=>8<<@@@A>>><=8=>>>>6>=D;<8888*8=;;;*--6---;99><ACDC/A>??A=A=>>:<==<=<<;?;?A===>9==>@7<><@>>=>>@AAAAAA=9949666====;@?>9>?<<>
@ATNG8:02407:01299
GATGGTAGTATATCGCGTCGCTATCCAGAAGATCAGGAACTCGTAGAAGAATTCAGATTTTTAACACGAGAGTAAACGTAGAAAGAAGGTTTTACAAGACTCACGTTAACAATATTGCAGCAGTACGCACACAATCGAAGCGCAGTAAGGATGGCTAGTGTAACTAGCAAGAATACCACGAAAGCAAGAAAAAGAAGTACGCTATTAACTATTAACGTACCTGTCTCTTCCGAAACGATGAGTACTACTCTCAGAGACACACTACCATCGTATCTCAGGAGTCT
+
4:55.6;?9@;65<;:;========89;;1659;990/)/://////)/;6=:<;:33333$31;>>?@?>=;;<3<895555)5>8>:@>>0655.49444;;5526699166;5;:9;///////55<;;==A@??<?><<>>88006;00,0/:::8:94993338>=@3955052449'---(-5777(6608...3366:,2,555527388<<<5499==<=:<+00;3////6:/338:99/////9885898<888<;A?888;///3;;0-//88
@ATNG8:02407:01321
GATGGTAGTGCGTGAGAGAGAGACCCAGAAGATCAGGAACTCTAGAAGAATTCTGATTTTTAACACGAGAGTAAACGTAAAAGAAGGTTTTACAAGACTCACGTTAACAATATTGCAGCAGTACGCACACAATCGAAGCGCAGTAAGGATGGCTAGTGTAACTAGCAAGAATACCACGAAAGCAAGAAAAGAAGTACGCTATTAACTATTAACGTACCTGTCTCTTCCGAAACGAATGAGTACGAGAGAGCACACGTGTCTACCATCGTATCTCAGGATTCT
+
@CCD?BBHCECCCBCCDDCCCB@??:@BB?CDBBBB?C@BBBBBBB?BB>@;??989>=<'84:=;<==;;;>>3==2555,2:3:5;:9*58=22227788:A:>:=A9=8808===>;;;=>>>@BA>>9==AA<A@@?>>>A8<8<<<9=A@@@A??:??>>AA;AA:???8=>AAA7;:<9;:::-;;5;>?>AAA>>:=<AA??;?;>?@@@:>>@@<>><>;>AE:>>><@?@@???@@A???@@@AA?>9<<AAAA7>=====>@DB>>;>@;@:
@ATNG8:02414:01283
GATGGTAGTGTCAGTGCGCGTCGTCCAGAAGATCAGGAACTCTAGAAGAATTCAGATTTTTAACACGAGAGTAAACGTAAAAAGAAGGTTTTACAAGACTCACGTTAACAATATTGCAGCAGTACGCACACAATCGAAGCGCAGTAAGGATGGCTAGTGTAACTAGCAAGAATACCACGAAAGCAAGAAAAAGAAGTACGCTATTAACTATTAACGTACCTGTCTCTTCCGAAACGAATGAGTACTATAGACTATCTGAGACTACCATCGTATCTCAGGAGTCT
+
><>@<@;BCCC;;6===@A@@<<==9>BB?BCAA;:6:6::@ABBB?BB<>;??:97>>>.?8988=A=??;;9/69999::*;A=A5:::*:==95:55565>>:=9==9588>AB@BCECCCBCDDCDCC?CABB@CBBBBBAA=@?A??=?BAADBBB?BCBBAA>??;?@A>>====4<<<9<====.=B=B888@A>>>:=:>BBB7;7;?CDF?CCBBBCB=A>AAA<ABB?AAABBCBBAA@@?@???BCBBBBBBBB?BBBBCCCDCCAB?BC889
@ATNG8:02414:01288
GATGGTAGATACTCGCTGATACACCCAGAAGATCAGGAACTCTAGAAGAATTCAGATTTTTAACACGAGAGTAAACGTAAAAAGAAGGTTTACAAGACTCACGTTAACAATATTGCAGCAGTACGCACACAATCGAAGCGCAGTAAGGATGGCTAGTGTAACTAGCAAGAATACCACGAAAGCAAGAAAAAGAAGTACGCTATTAACTATTAACGTACCTGTCTCTTCCGAAACGAATGAGTACATAGATATACGTATAGCTACCATCGTATCTCAGGAGTCT
+
CCCCACBBCGBBBCBBBCEDBBBBC>BBC@CCBAAA@B?ABDAAAB?BC?B?;:;==???/?=@@@AA@@@AAA:AABBBBB5BB>C5;:.5;;8666;>>=<<9?>A@=AAA<??BBBDCCCCCCCCBBB@BCAA=AA?@??AA=A@B??=@BBBBBBB?BCCCCC@BC@@@@;@===<4=;;5;?>@@/@B<@887AA@<=9=;>>AD:>:>ABBC?BBAAAAA>B?BCC>CBB?BBBBBBBBBAA@@@AAAAAAAAAAA<=7=>@@@AAAAAAA=??777
@ATNG8:02432:01301
GATGGTAGTGACGTGAGAGAGAGACCCAGAAGACTCAAGGAACTCTAGAAGAATTCAGATTTTTAACACGAGAGTAAACGTAAAAAAGAAGGTTTTACAAGACTCACGTTAACAATATTGCAGCAGTACGCACACAATCGAAGCGCAGTAAGGATGGCTAGTGTAACTAGCATGAATACCACGAAAGCAAGAAAAAGAAGTACGCTATTAACTATTAACGTACCTGTCTCTTCCGAAACGAATGAGTACATAGATATACGTATAGCTACCATCGTATCTCAGGAGTCT
+
<<<B955==0//9///==@AAB?:95/58;5>-----(-063;788<<=7==?B?B>>>@@@?/?18857<<555;=022455555#55.5.555&5556<==>==;;?9A=?A4::?9;;87::>ACC;;;A@@@>AAAC>@@A@@@>C;?;<54.488999992799/////:4::=9=<<<<3833-38888)9;>BB@BBDBB@<>:=<00+06::8??<@?=@@>=8=;?=?3=;<88778;>>:;@==>>>BC???>==@?=@7//////=<<875177799
@ATNG8:02436:01327
GATGGTAGGACGAGCGTCTGAGAGGTACTCATTCGTTTCGGAAGAGACAGGTACGTTAATAGTTAATAGCGTACTTCTTTTTCTTGCTTTCGTGGTATTCTTGCTAGTTACACTAGCCATCCTTACTGCGCTTCGATTGTGTGCGTACTGCTGCAATATTGTTAACGTGAGTCTTGTAAAACCTTCTTTTTACGTTTACTCTCGTGTTAAAAATCTGAATTCTTCTAGAGTTCCTGATCTTCTGGGCAGACTCTCACACGCCTACCATCGTATCTCAGGAGTCT
+
@<<B966@9BAA;656;;<@BBCD?ABBDDBB?AAAB<BC@C@BCCCCCC?BBA@@?C>ABDB?C@BBCCCCDBB>;;;;:);A5;:BF>BBBC@BBC?BB?@@@CBC?AABBCBBG@ECC>@=AB@@@@@A=AABB<AA@@AA@@@@BBAAA@?=@AA?CF?B?BBCCDGECC@B@@@@7@>C5;<<<<*;BBBB>CCCCHKH;;;5;;;;*;BA;;5;7;C@BCBCCCC@C@CCBCCB<@9;;7<CCCCCBBBCDECA@>@AA=ABAABCBDCCCB?BC???
@ATNG8:02396:01353
GATGGTAGGCGACATACATACACGCCAGAAGATCAGGAACTCTAGAAGAATTCAGATTTTTAACACGAGAGTAAACGTAAAAAGAAGGTTTTACAAGACTCACGTTAACAATATTGCAGCAGTACGCACACAATCGAAGCGCAGTAAGGATGGCTAGTGTAACTAGCAAGAATACCACGAAAGCAAGAAATAGAAGTACGCTATTAACTATTAACGTACCTGTCTCTTCCGAAACGAATGAGTACCTCTCAGACGCTCGTCCTACCATCGTATCTCAGGAGTCT
+
CHCB@BCD@CCCCCCCBBCCCCCBB?BBC@DCBA>><>?CBBAAAC@BB?B@?>:@AAAA/A;??D@AA@@@@@8>>99:9:*;@>B5;:;&9<>9<@<=@C@BB?@>@F@DCC?BBAABBBBCCDDCBBAB@DDBB=>>@@AABC@D?B998:CBBBCAA>AAAAA?>CD@A@?8??<:9.:7818AC7>>>><>@AB>=BBC@D?BBCC>A>ABDCC?CCCCABB9858CD>BBB?BBBBCBB?B@@>>>>>>@AAA@@9==A<A???CCCCCCBB@AA@@@
@ATNG8:02404:01376
GATGGTAGTGTGTCTCTGAGAGTAGTACTCATTCGTTTCGGAAGAGACAGGTACGTTAATAGTTAATAGCGTACTTCTTTTTCTTGCTTTCGTGGTATTCTTGCTAGTTACACTAGCCATCCTTACTGCGCTTCGATTGTGTGCGTACTGCTGCAATATTGTTAACGTGAGTCTTGTAAAACCTTCTTTTTACGTTTACTCTCGTGTTAAAAATCTGAATTCTTCTAGAGTTCCTGATCTTCTGGATAGCAACGCGATATACTACCATCGTATCTCAGGAGTCT
+
9B@@<A;B@BBB<>655<<555==<ABA:8874>@@@9?>:>:>@CCCCCB;;;CC@B@CCCC:D@BBAAA000>;<<<<<,00*5;?B7BBCC>BCF@CC@BBBBEIBDDDBBBCC?CBB@C@CCBB@@@B?BBBB@FBBBCBBABBBBBBBBC?BBA?BB?B?BBBBBBBDC@BEEEE;@;A;;;;;;*;BBBC:;;BBBCCBA@?CBCB2AABBB@BACC@BBBAA@C@C@CBBBBB>AAD@DCBBBCBCCCBBBCCCCCCD@BBBAAABCBBBB>777<<
@ATNG8:02419:01360
GATGGTAGCTCTGCTCTGACTCTCCGTACTCATTCGTTTCGGAAGAGACAGGTACGTTAATAGTTAATAGCGTAACTTCTTTTTCTTGCTTTCGTGGTATTCTTGCTAGTTACACTAGCCATCCTTACTGCGCTTCGATTGTGTGCGTACTGCTGCAATATTGTTAACGTGAGTCTTGTAAAACCTCTTTTTACGTTTACTCTCGTGTTAAAATCTGAATTCTTCTAGAGTTCTGATCTTCTGGGTCTACGCTCGTCGCGCTACCATCGTATCTCAGGAGTCT
+
:<=@;><<;665<@@@BB>>>?99.3888:;8828<<<6;;677/////997;<:?:58533334:3>@:////)/:)/////$/6186;:1////,/;>7<=459<?>C@ABBDDBBC>A@@=><;;;;;;;;5;B;;5:;9:A999CA???0000+000*0:*/(07=9=;;>>:>==@<0:2955595$5B9::6;@AAB@?;992999*9@@9949=AD@BBA;00:+00;>;::6;89:,::;:@@@>@>?<<==788=6;;;799=:AABB>@===A
@ATNG8:02425:01364
GATGGTAGGACGAGCGTCTGAGAGGTACTCATTCGTTTCGGAAGAGACAGGTACGTTAATAGTTAATAGCGTACTTCTTTTTCTTGCTTTCGTGGTATTCTTGCTAGTTACACTAGCCATCCTTACTGCGCTTCGATTGTGTGCGTACTGCTGCAATATTGTTAACGTGAGTCTTGTAAAACCTTCTTTTTACGTTTACTCTCGTGTTAAAAATCTGAATTCTTCTAGAGTTCCTGATCTTCTGGTATACACACTCGCTCTACCATCGTATCTCAGGAGTCT
+
CCBB@B>C@CCCBBBBBBBCCCBB@BCCCA@A@BCCC>BC@C?BBCCCDCACCCCC?C?BB@?<A=@CCCB@?@B=AAAAB1@@?BBCC>CCCC@CCDADD=@@BBBB@BCCCCCAA>ABB?A@CB@@@@@A?BBBB=A@@@B@@@BBCCBBBAA>AAB?BB@C?BBCBBBCCCBDCCCD;C?B=::9::*:BAAB>BBCECCCA@@=@@@@1ACCDG?@?@C@CCCCCBB?B>@@BBBB=??CACCDDDCCCBBBBBBAADB?BAABCBBAABBB?===@@
@ATNG8:02432:01354
GATGGTAGCGCACACATAGATACAGTACTCATTCGTTTCGGAAGAGACAGGTACGTTAATAGTTAATAGCGTACTTCTTTTTCTTGCTTTCGTGGTATTCTTGCTAGTTACACTAGCCATCCTTACTGCGCTTCGATTGTGTGCGTACTGCTGCAATATTGTTAACGTGAGTCTTGTAAAACCTTCTTTTTACGTTTACTCTCGTGTTAAAAATCTGAATTCTTCTAGAGTTCCTGATCTTCTGGATAGCGACGCGATATACTACCATCGTATCTCAGGAGTCT
+
=>5916666>?BBBDCBBBCCBBBBB:98=BA??AAB=BB8;7:=BBCCC@CBCCB@C?BB:94;9=>=??AABC>?@DBA3BC?BBBC=BBDD@BCC@CC?@@BBBC@CCDCBBBC?BBC=C?CCDCAAAB?BBAA<BBBBBBCCBCBCCAA@A>AAC?AA>A?BBBBBCBB@;?::::.;5;=;;;;;*;AABC=BBDCFGG<;=@CBCC5BBCCDAEACC?BBBCCAA>A@CBCBBB?BBCACCCBBCCCCCBBBCCCCCCC?BAABCCBBBCBB>===BB
@ATNG8:02441:01347
GATGGTAGAGTATCATGTGTATCTCCAGAAGATCAGTAACTCTAGAAGAATTCAGATTTTAACACGAGAGTAAACGTAAAAGAAGGTTTACAAGACTCACGTTAACAATATTGCAGCAGTACGCACACAATCGAAGCGCAGTAAGGATGGCTAGTGTAACTAGCAAGAATACCACGAAAGCAAGAAAAAAGAAGTACGCTATTTAAACTATTAAACGTACCTGTCTCTTCCGAAACGAATGAGTACTACTCTCAGAGACACACTACCATCGTATCTCAGGAGTCT
+
<<;>7;;>DCCCCBBCBCBB@A@CB?BBC?CABBBBBB?BBCCDCA=AA=A?AAA;955&55:<<>=<;;544)4:4444&44.4.44(333-4<<98>?AA19077.7<=6888:C;99DGC@@@@:;7:AAA?A:::AAAB?B@BCC?CB=<;=00+/999;8>BB>B@?:<;99:07::9@@AAAA(9:07555;996//(//(/8//(.3,330/58;;:544>.929<<58==9>>>??A@ABBBBC???BBCBCAB@??@<>>888@;;;>>A;>===?
@ATNG8:02394:01397
GATGGTAGTATATCGCGTCGCTATCCAGAAGATCAGGAACTCTAGAAGAATTCAGATTTTTAACACGAGAGTAAACGTAAAAAGAAGGTTTTACAAGACTCACGTTAACAATATTGCAGCAGTACGCACACAATCGAAGCGCAGTATGGATGCTAGTGTAACTAGCAAGAATACCACGAAAGCAGAAAAAGAAGTACGCTATTAACTATTAACGTACCTGTCTCTTCCGAAACGAATGAGTACTGTATCTATGTGTGCGCTACCATCTTATCTCAGGAGTCT
+
65=C9==@<;@ABB=@@=A956>==9=CC@B@AB@>9?9@>>@B>C8CC@C@9:9AABBB3B@C>??BBBBBBA77359999*9@7A.999'5957;?;;>?>:?;>9?B?BCB=??ABDDCCCBCBCBAAA@BBBB=??BB>>>BA@<@0000@=;=@@<??===85:=----+--6:>6//65>><?.7847../77;>>=B;A@@?<?:==BCD@BBADCCD?B?BBA;:::4:BACDBAABDCBBB>>@===?;;988@5;;8918A@=@:927;777
@ATNG8:02417:01422
GATGTTAGGACGAGCGTCTGAGAGGTACTCATTCGTTTCTGAAGAGACAGGTTACGTTAATAGTTAAATAGACGTACTTTCTTTTTCTTGCTTTCGTGGTATTCTTGCTAGTTACACTAGCCATCCTTACTGCGCTTCGATTGTGTGCGTACTGCTGCAATATTGTTAACGTGAGTCTTGTAAAACCTTCTTTTAACGTTTACTCTCGTGTTAAAAATCTGAATTCTTCTAGAGTTCCTGATCTTCTGGTGTCGTCTATCATGTACTACCATCGTATCTCAGGAGTCT
+
?><B=:>=9;;6665;;>@??C@B;::59:59.98>80:@994999====29299=?9C?995<299)5:0//<00/77.8;;;;+;=9;;;<4::==8=6504@29988?A=9:9@@A>>:>:?;?;??@@@A@A=@?@@=A@@@B@AAACCBABB@@<@AA>@A:@:<@@9::>==:=9999*920*0000)/)/::;3=::5949955.6>>>+>><<<8<9>>960000/=6:6<9;<@A:=AB<@@@@@A@A@BBBBBB@AB;;9;CCBCAA@AB@@7<;ABB
@ATNG8:02423:01387
GATGGTAGTGCGTGAGAGAGAGACCCAGAAGATCAGGAACTCTAGAAGAATTCAGATTTTTAACACGAGAGTAAACGTAAAAAGAAGGTTTTACAAGACTCACGTTAACAATATTGCAGCAGTACGCACACAATCGAAGCGCAGTAAGGATGGCTAGTGTAACTAGCAAGAATACCACGAAAGCAAGAAAAAAGAAGTACGCTATTAACTATTAACGTACCTGTCTCTTCCGAAACGAATGAGTACGTGTGACGTACGTGAGCTACCATCGTATCTCAGGAGTCT
+
EFCDABBAAABB;;;BBBCCCCCCC>BCB=@?DBBC?C@CBA@>==7?@=A?@@@=:777(55;:?AB;858>=6:5;5555$597<2959&5A=9>A@ACBCCE@C@??=?AC>BBBBBCBAACEFCBCCC@BBBA>@@@@9:9@<@=@:;6;@AACCCD@BBB:::>AA=AA@>BB>>=4776/778888%/616///:9>A@<A<A???7;5;?ABA?BB;;:DC8:9:?C9BBC>BACCCCC???==AABAAAAAA???A??<?DDCBA>>>=AD@A?>>=
@ATNG8:02431:01426
GATGGTAGTGATACAGATCAGACACCAGAAGATCAGGAACTCTAGAAGAATTCAGATTTTTAACACGAGAGTAAACGTAAAAAGAAGGTTTTACAAGACTCACGTTAACAATATTGCAGCAGTACGCACACAATCGAAGCGCAGTAAGGATGGCTTGTAACTAGCAAGAATACCACGAAAGCAAGAAAAAGAAGTACGCTATTAACTATTAACGTACCTGTCTCTTCCGAAACGAATGAGTACAGAGAGTACGATATGTCTACCATCGTATCTCAGGAGTCT
+
?=69:6DEBCBCC;;9A@<AB@ABA?AAA>AAAA??<?=@AA==<=6>>9:8:;759:::)727799:999555-229::<<)997<2555&5<<9<@;@B@AAC>@>@C>AAB?A@AABBBCCGCCCBCBB?CAAA??>>=>?>@=B@CBC@CC>AAA?ABBBBC?BC?BBC@CCBAA=@@@=@BABB3B><>@BBC@@AA>A?BBBB?B?BBBBE?BBABBB>;=7=@@6;0000>>>6;<@@@@?DBBB???@@A??>>><@ABAACBBBB??;?B999
@ATNG8:02441:01391
GATGGTAGACACGTGTGCTCTCTCGTACTCATTCGTTTCGGAAGAGACAGGTACGTTAATAGTTAATAGCGTACTTCTTTTTCTTGCTTCGTGGTATTTCTTGCTAGTTACACTAGCCATCCTTACTGCGCTTCGATTGTGTGCGTACTGCTGCAATATTGTTAACGTGAGTCTTGTAAAACCTTCTTTTTACGTTTACTCTCGTGTTAAAAATCTGAATTCTTCTAGAGTTCCTGATCTTCTGGACAGAGTGTGCAGATACTACCATCGTATCTCAGGAGTCT
+
@BAB>BCB@BBBB@<:59?@;9;@BB@@@BBC@CCCC>BB>B?BB@>>>=,0/6685:3::??7??@==??;;8A7>>AAA/994;//*.33;195//(/9)///...(.9:8<<AE=888:>:=A?>;;;?=BBAA<??A@@@??@AAAA>>>?7::=<>><>=@@@AAAAAA:??@@@5@;A688???.;;889.6---33;;8=:8===,;///=7=7@A=BAA>>>@<B=AAAAAA9<;@;@B>?=>>>>AA?<<<?>A>>:=>>>??@><>AA;>><<<
@ATNG8:02433:01431
GATGGTAGTGTGTCTCTGAGAGTAGTACTCATTCGTTTCGGAAGAGACAGGTACGTTAATAGTTAATAGCGTACTTCTTTTTCTTGCTTTCGTGGTATTCTTGCTAGTTACACTAGCCATCCTTACTGCGCTTCGATTGTGTGCGTACTGCTGCAATATTGTTAACGTGAGTCTTGTAAAACCTTCTTTTTACGTTTACTCTCGTGTTAAAAATCTGAATTCTTCTAGAGTTCCTGATCTTCTGGAGATATCATCAGCGAGCTACCATCGTATCTCAGGAGTCT
+
DDCC@CCCCCCCCCAABBCBBBCBAA@@@BBB>@@@B=BD@D?CAAADDD?ECCBB?B@CCBB?C@CBBBBBBCC?CCCCC1CB?BBCE=CBCC@CCC@CC@BBBBCEACCCBBACC?CCC>?>AEBABCCB?BCCC?E@@@BBCCCCCCDDAAB>BBB>BB>B>ABDBBBCCE@BAAAA8@=@=9:999*;BBBF=A@CDDDCBBB=@@@@0@AABB?@?@D@CBACCCD?C?BAABBB?BAB@BBCDDCCCCCCAABBBABBB?BBBBBDBAAABC>@@@BB
@ATNG8:02437:01465
GATGGTAGGCGTGTGAGAGTCTGCCCAGAAGATCAGGAACTCTAGAAGAATTCAGATTTTAACACGAGAGTAAACGTAAAAGAAGGTTTACAAGACTCACGTTAACAATATTGCAGCAGTACGCACACAATCGAAGCGCAGTAAGGATGGCTAGTGTAACTAGCAAGAATACCACGAAAGCATGAAAAAGAGTACGCTATTAACTATTAACGTACCTGTCTCTTCCGAAACGAATGAGTACGATGAGATCTCGTGTGCTACCATCGTATCTCAGGAGTCT
+
;;//)///)//55<566?=6/////)///)///<<<.4048;;;77048284;=<7877(3689:A>?>;655,599999.77376<<5<;<29867==>@@<@<@@8>::179999::==????===?:>>>>5:;=9<<//,/7<;>;>@@@B@@@<@@;;;=:;;4:>A366A@A8;:69/////'///868=??AA;?:>=78187993--)----8;9/717;;0;;A9>:888>>?@@>====:::@CCB===??;?755;;;9;;<<27522:
@ATNG8:02415:01492
GATGGTAGTGGTGTTCTCTGAGAGTAGTACTCATTCGTTTCGGAAGAGACAGGTACGTTAATAGTTTAATAGCGTACTCTTTTTCTTGCTTTCGTGGTATTCTTGCTAGTTACACTAGCCATCCTTACTGCGCTTCGATTGTGTGCGTACTGCTGCAATATTGTTAACGTGAGTCTTGTAAACCTTCTTTTTACGTTTACTCTCGTGTTAAAATCTGAATTCTTCTAGAGTTCCTGATCTTCTGGGTGTATCAGCGAGTATCTACCATCGTATCTCAGGAGTCT
+
-//727::55.55/)/;//////4899454;988(///:1774:39;;5555.5555:5:5:<455/68><;/------6666$-/)/;<<5<<<;4://)//)/7<=>C<><;;666<7<=>0965>=99559.99==5;;???;@@<::8883332866)//)/)---/99;;@;>===)5.5.55555$5555909:55555555.555&4::995;5996<566><<8<8544:8948899099555////;::<><<===8555<<:5555446<4443
@ATNG8:02431:01490
GATGGTAGCAGACGTGACAGAGCGCCAGAAGATCAGGAACTCTAGAAGAATTCAGATTTTTAACACGAGAGTAAACGTAAAAAGAAGGTTTTACAAGACTCACGTTAACAATATTGCAGCAGTACGCACACAATCGAAGCGCAGTAAGGATGGCTAGTGTAACTAGCAAGAATACCACGAAAGCAAGAAAAAGAAGTACGCTATTAACTATTAACGTACCTGTCTCTTCCGAAACGAATGAGTACGATGAGATCTCGTGTGCTACCATCGTATCTCAGGAGTCT
+
6??C@CCCCGGDFDGBBCBBDCBBB@CBB>BAA?>>>@<@@AABBC?CC?B@A;<<;<<</==@@>>@@DA:88.7:9:;;;*;B>B5:::&5>>8666;=<<5:6:>AB?BBB>AABBCCCCCCDCCBCCC@CCBB@BAA?@B?@<A?CAB@BBBBBBBC?CBBBBB?BB=@AA===;;;1;;:7=>>?>/>D;?878AAABA<A<AA@?:=9<>C@@>ABA@@AA=@=@@@<@BB?BBBBDCCAA?AA>>>B:;:@@@><=AA<AAA@@@A@@@@@899999
@ATNG8:02411:01530
GATGGTAGTAATATCGCGTCGCTATCCAGAAGATCAGGAACTCTAGAAGAATTCAGATTTTTAACACGAGAGTAAACGTAAAAAGAAGGTTTTACAAGACTCACGTTAACAATATTGCAGCAGTACGCACACAATCGAAGCGCAGTAAGGATGGCTAGTGTAACTAGCAAGAATACCTCGAAAGCAAGAAAAAGAAGTACGCTATTAACTATTAATGTACCTGTCTCTTCCGAAAACGATGAGTACTATAGACTATCTGAGACTACCATCGTATCTCAGGAGTCT
+
4555.59:55.5;:////;;;;8?99489;6;@AA;;6;:AAABBBA:??4:39?==AACB1=;<@AA====>>=33355555$5<7<.555'59949565;;:49.32;;6;7704<?=AB;<;BCCCCCBB@BBCB?A???9:9C;<6<00+0::>:78=7BAB4445:<>:@?6=5///(...344666*694/////278:5<8<;>?:=4997789>>9A=98(/(.///'/777555:>798<>>A@@AABA??999@@A>A?>:@@@?>>=947556-
@ATNG8:02414:01565
GATGGTAGTGTGTCTCTGAGAGTAGTACTCATTCGTTTCGGAAGAGACAGGTACGTTTAATAGTTAATAGCGTAACTTCTTTTTCTTTGCTTTCGTGGTATTCTTGCTAGTTACACTAGCCATCCTTACTGCGCTTCGATTGTGTGCGTACTGCTGCAATATTGTTAACGTGAGTCTTGTAAAAACCTTCTTTTTACGTTTACTCTCGTGTTAAAAATCTGAATTCTTCTAGAGTTCCTGATCTTCTGGCTCTCGTAGACAGATACTACCATCGTATCTCAGGAGTCT
+
;;;>:;;<;;<://///7778543:33368//(/8::1:=59555555<<6995544)4644485<5565====:=>666>>;'455/4:;>5;;<>7<<<1555:665<>;?BBAEABB@BCC>A=BB;;<A@@=A??@=BBBAB@@@B@AA@??@A=@??=A@?A5::@:;9@@@<?55599$54=455555$59::<4<;?;>><999.5555$4;;997;=@@<@BB;;:C?B?AA?@@<9<:;6;DBBAA@CCBBB;;;@@@;;6;A@@@AABB@??ABC;::
@ATNG8:02420:01576
GATGGTAGCACGACACGACGATGTGTACTCATTCGTTTCGGAAGAGACAGGTACGTTAATAGTTAATAGCGTACTTACTTTTTACTTAGCTTTTCGTTGGTATTCTTGCTAGTTACACTAGCCATCCTTACTCGCGCTTCGATTGTGTGCGTACTGCTGCAATATTGTTAACGTGAGTCTTGTAAAACCTTCTTTTTACGTTTAACTTCGTGTTAAAAATCTGAATTCTTCTGAAGTTCCTTGATCTTCTTGGTATCTCTCTCACGGCACCTACCATCGTATCTCAGGAGTCT
+
BBCE@BB<@@@@====BBB=A?ABCDDDC@A@?B@@@;@B?B@BBAA???;???@@8>9><<<1;077@>?6322)--6888(--6-233555)5>@;;4<22,2<4;9::67059999<;;4996272-----2255-..;;279==:99>>>9>;9966+222.56285=97555999486888)3/5*..9;;)667;<.7055/565595<<::)7855539355/5854044,2,2-25669222,2(,,,-555233522,,--,2220555622222222,22,-.
@ATNG8:02431:01552
GATGGTAGTAGTACACTAGTCATACCAGAAGATCAGGAACTCTAGAAGAATTCAGATTTTTAACACGAGAGTAAACGTAAAAAGAAGGTTTTACAAGACTCACGTTAACAATATTGCAGCAGTACGCACACAATCGAAGCGCAGTAAGGATGGCTAGTGTAACTAGCAAGAATACCACGAAAGCAAGAAAAAGAAGTACGCTATTAACTATTAACGTACCTGTCTCTTCCGAAACGAATGAGTACGTGTGACGTACGTGAGCTACCATCGTATCTCAGGAGTCT
+
BCBCACCCCCCBBCECCBBCCCCCEADCCACB@@;:7;=@@BAAAA@BC@B@?@>BBBBB3B?BBBBBBBBBBE=A@;;;;;*;B@F=AAC9ACC@BBBCECCBC?B?BC?BBB>BB@AADCCDBBBBDCCC?@AAB>@A???@>><A?CBC?CBBBCCCC?CCCAAA?BB????==>><>4:::788888(8@:A888@@ACB=B8==BG:>:=@BAA?AFBBBBB>@=@AA<AAA@BBABBBCA===@BCCAAABBB999BBC@CCA>>>ACC?>?=??>==
@ATNG8:02407:01586
GATGGTAGTAGTACACTAGTCATACCAGAAGATCAGGAACTCTAGAAGAATTCAGATTTTTAACAACGAAGAGTAAACGTAAAAAGAAGGTTTTACAAGACTCACGTTAACAATATTGCAGCAGTACGCACACAATCGAAAGCGCAGTAAGGATGGCTAGTGTAACTAGCAAGAATACCACGAAAGCAAGAAAAAGAAGTACGCTATTAACTATTAACGTACCTGTCTCTTCCTAAACGAATGAGTACATAGATATACGTAGTATCGTATCTCAGGAGTCT
+
4555.5659BCCCC@?;==545;65.6<;.5...--(-(--7<:<;033-7-77;;;8;8$/(/-(---(///888/8855555$55494;<<0;9975555<>;;<9<=?A<5:9;?=>?BBBBBABBBBCCB=A@:99/:>>=???A=B>A@?598=;>?<848==?>=8=B;373,22888-5593;;DCD/@@6<///;9<::6;;??BA=C=@>BBA?AAAABBC@B?BBF=BBB>AACBBBB@AA>>>@;67:<///::==@AAAA???=AAA>>
@ATNG8:02393:01672
GATGGTAGCGCATATCAGCGCAGCCCAGAAGATAGGAACTCTAGAAGAATTCAGATTTTTAACACGAGAGTAAACGTAAAAAGAAGGTTTTACAAGACTCACGTTAACAATATTGCAGCAGTACGCACACAATCGAAGCGCAGTAAGGATGGCTAGTGTAACTAGCAAGAATACCACGAAAGCAAGAAAAAGAAGTACGCTATTAACTATTAACGTACCTGTCTCTTCCGAAACGAATGAGTACGTGTGCGACGTGTCTCCTACCATCGTATCTCAGGAGTCT
+
===@<>>>=??=CCCCCCAAAB;:;05A@=BBCCC@C?ABC@A?C???>?=@@>>>@@@,@90.-../9/..5.5296@@@+=B:C9BCC<BBC?;;;BAAA<A>A@BB>BBB=????ABCCCCCCCCCCC@BBBA>A@@@@ABA?C?B@?=?BBBBBCC@BBBBBA@ABAAA?:====<4966/77888(6<7=@@AABBBC=A:==??6;6;?BAB>BCBBBBB@C>BAC=CCF?BBBBBBB@:::@;;;@@B;;;==:=>A=A>>>BDC@@@9939=>??
@ATNG8:02409:01643
GATGGTAGCGCACACATAGATACAGTACTCATTCGTTTCGGAAGAGACAGGTACGTTAATAGTTAATAGCGTAACTTCTTTTTCTTTGTCTTTCGTGGTATTCTTGCTAGTTACACTAGCCATCCTTACTGCGCTTCGATTGTGTGCGTACTGCTGCAATATTGTTAACGTGAGTCTTGTAAAACCTTCTTTTACGTTTACTCTCGTGTTAAAAATCTGAATTCTTCTAGAGTTCCTGATCTTCTGGCTCTCGTAGACAGATACTACCATCGTATCTCAGGAGTCT
+
;?>C@CCCCBBBCDCDCBAABBBABBBAA@A@:?@@?8?A=B@999@?B>:00///)/5987;(0*/668943-3:-3/666'///(///9:(//660///(/94668::@<>===DBCD@CCC@B?BBBBBB@@=@AAA>BAAACBA@BBB@@ABCC?BBB>AA@C@CBA@@@BCC@CCBBB5@<@<;;;;.;?;;;6;A@@BB@;9929999(:@?:92929>;@AA;;:A<A?CAABBC?BBC@CCABBCCCDEGCDDD@@@@@;?@@@BA???AAA>AA@A@
@ATNG8:02394:01728
GATGGTAGTGTCATATGAGAGTGTGTACTCATTCGTTTCGGAAGAGACAGGTACGTTAATAGTTAATAGCGTACTTCTTTTTCTTGCTTTCGTGGTATTCTTGCTAGTTACACTAGCCATCCTACTGCGCTTCGATTGTGTGCGTACTGCTGCAATATTGTTAACGTGAGTCTTGTAAAACCTTCTTTTACGTTTACTCTCGTGTTAAAAATCTGAATTCTTCTAGAGTTCCTGATCTTCTGGACAGAGTGTGCAGATACTACCATCGTATCTCAGGAGTCT
+
6=@@:C>BBBA<<>>>BCCB;<;BBBA=??7;29<<=6<;7;:;;;;;>>;<<<><7;7;;;<9=;>>=>>BBBA<=9999)9?9<<??68795499<9=A;?@?@BC@CCJHEDBB@BBA=ACBBBAAAB>BCBB@BCCCC@@@B@@@;:;@A<@@B6;:=@=@@@AA@@@@49:949&99=99999-4;@=D8C<;;==<555.5555$5599<.5.5<6545<9559<095:>>:::>@=BB;;;CC@;;:@@>>999@?8<7779=>A@BBB?BA><<
@ATNG8:02397:01713
GATGGTAGATACTCGCTGATACACCCAGAAGATCAGGAACTCTAGAAGAATTCAGATTTTTAACACGAGAGTAATCGTAAAAAGAAGGTTTTACAAGACTCACGTTAACAATATTGCAGCAGTACGCACACAATCGAAGCGCAGTAAGGATGGCTAGTGTAACTAGCAAGAATACCACGAAAGCAAGAAAAAGAAGTACGCTATTAACTATTAACGTACCTGTCTCTTCCGAAACGAATGAGTACTATAGACTATCTGAGACACACTACCATCGTATCTCAGGAGTCT
+
BCCC@CDCCAAACBBBBBCBBBABB>BBB>BBB?<<;>=@ABBBAC?BB?B?>==>>CCA/?;@AAA>>>@@A;>99/////(//)/1666-6;><>B>>>AA@@;@;AA=@>>;>=??B@ABDHCCBD@A@@CAAB=??BBBBBC>A=A9:5:@@@@DBB?BCBBBB>BB>AAB@CCA==4<8818<<<<*6617///<=@@A<@<@A>><>;>>B:;9;CBCBCC<@:;;;0;:939???CBBDCBBBCBBBACCBBBBBCCAAA9959BAABBA@AA??<;;;AA
@ATNG8:02408:01681
GATGGTAGTCTCAGATAGTCTATACGTACTCATTCGTTTCGGAAGAGACAGGTACGTTAATAGTTAATAGCGTAACTTCTTTTTGCTTTGCTTTCGTGGTATTCTTGCTAGTTACACTAGCCATCCTTACTGCGCTTCGATTGTGTGCGTACTGCTGCAATATTGTTAACGTGAGTCTTGTAAAACCTCTTTTTACGTTTACTCTCGTGTTAAAAATCTGAATTCTTCTAGAGTTCCTGATCTTCTGGAGATATCATCAGCGAGCTACCATCGTATCTCAGGAGTCT
+
??>?:>>>666;<9555:;9::://////9<==68;;=)55.515:;:///)/7:/0+46:<<=8>;===66--(-7055999$--55,//39(337727//)/716/43:;+///776--)---(-3-//55555.44::79555999:;;<<::9=:78982:916)0///996667;////&/)//////$/7999)6699<99955.4444$44455.55::5:94448:.3-49;@>=9::@6?;@959???A@@@A@@AAAA>@@@>@??999@@=@A@A?
@ATNG8:02418:01703
GATGGTAGGACGAGCGTCTGAGAGGTACTCATTCGTTTCGGAAGAGACAGGTACGTTAATATGTTAATAGCGTAACTTCTTTTTCTTTGCTTTCGTGGTATTCTTGCTAGTTACACTAGCCATCCTTACTGCGCTTCGATTGTGTGCGTACTGCTGCAATATTGTTAACGTGAGTCTTGTAAAAACCTTCTTTTTACGTTTACTCTCGTGTTAAAAATCTGAATTCTTCTAGAGTTCCTGATCTTCTGGTATACACACTCGCTCGATCGTATCTCAGGAGTCT
+
BCBB?BBB?BAA;656<<<<=@@@=AA@@=@@4998809:7?;>?@A9967?;;@;8@99966>9=:;;;;;65.5<455555$555)499:4<<<<9<55.4;244::<B?CBBCCBBB@CCC?B?CDBCBCBB?BBBB>BAAACBBBBBB@AAAAB?;;;=@@=A9??A@A@BCD=>99999'93=:@@@==+?@EDE=C90/==/0//27779'7;;5516;@@<90000/:6:6;:<<<:.44429@@A@CA??A>999=>?>@@ABB???CC<?@A@@
@ATNG8:02430:01728
GATGGTAGTGCGTGAGAGAGAGACCCAGAAGATCAGGAACTCTAGAAGAATTCAGATTTTAACACGAGAGTAAACGTAAAAAGAAGGTTTTACAAGACTCACGTTAACAATATTGCAGCAGTACGCACACAATCGAAGCGCAGTAAGGATGGCTAGTGTAACTAGCAAGAATACCACGAAAGCAAGAAAAAGAAGTACGCTATTAACTATTAACGTACCTGTCTCTTCCGAAACGAATGAGTACTGTATCTATGTGTGCGCTACCATCGTATCTCAGGAGTCT
+
BBBB?BBDCCHHBBBCCCCAA@;;;(4::5<AAB??;?=@@@BBBB>DD?C?A@?8866'22776><>?A;;:19:?@@@@,@=;@5:9:&5<<7;@;ABBBBB?B@CC?CBB<??BBCCCCCCCBCBCBB@BAAA=A@@@AAAB>A=A::7:AAABBBB?BCCBBA?CC?AAB>A>DDD9===8::999+::8;878@@BBA<A=AA==:>=@?B@@=@DCBBDC?C?AAC>DBA?ABBDDCCCA@AAB@@;>;==??@@@@?<?A@@@@@@@B>>;===<<
@ATNG8:02433:01729
GATGGTAGTGCGTGAGAGAGAGACCCAGAAGATCAGGAACTCTAGAAGAATTCAGATTTTTAACACGAGAGTAAACGTAAAAAGAAGGTTTTACAAGACTCACGTTAACAATATTGCAGCAGTACGCACACAATCGAAGCGCAGTAAGGATGGCTAGTGTAACTAGCAAGAATACCACGAAAGCAAGAAAAAGAAGTACGCTATTAACTATTAACGTACCTGTCTCTTCCGAAACGAATGAGTACGTGTGACGTACGTGAGCTACCATCGTATCTCAGGAGTCT
+
BB;9:;>BCCCCDCCBBBECCCBBB>BBB@@?@BBB?D?BBB998C=@@>B?BA;75555(55;9>@A=<9885(2245555$5949.555&5<<7<;;;;;;=B@C?BB?BCC@BBBBCBBBBBCBBBBBB@DB??<?BBAAA??8?=?:;6;@??@BBB?CB??>BACC?AA@>BAAAC7555156888(8<:==>>@@BBA;?;?A@@<@<@=BBB?CCBBBAA=@?@AA<AAB=AAABBBAAA=88:BAAA???@@998?@<@AABA>;<=AA?7>9822
@ATNG8:02393:01743
GATGGTAGCACGACACGACGATGTGTACTCATTCGTTTCGGAAGAGACAGGTACGTTAATAGTTAATAGCGTACTTCTTTTTTCTTGCTTCGTGGTATTCTTGCTAGTTACACTAGCCATCCTTACTGCGCTTCGATTGTGTGCGTACTGCTGCAATATTGTTAACGTGAGTCTTGTAAAACCTTCTTTTTACGTTTACTCTCGGTTAAAAATCTGAATTCTTCTGAGTTCCCTGATCTTTCTGGAGACGCGCACTGACCACTACCATCGTATCTCAGGAGTCT
+
@=>C@CCCCDCC=;;;;><@@@AACA@@CC;;:<CCB<A@=@?BBBBBCCAAAAAB?A=AA??;?797BBB@>=<4552222#22+29:07???<AA>9==7;;>>@@<@BBA>?@?<@AA<@;?AAA@@@@<>>=?188<:;:;CEF??>>=::3:==;??>D=?>>>@@@B@:>8898)8:=7==??>/;9---)----22828(5555$26558-2---)-66789499)//8669:.77=5>;;;@@>;999955/58;88388833333--/;5989==
@ATNG8:02394:01747
GATGGTAGCATCTGCATATCTCACCAGAAGATCAGGAACTCTAGAAGAATTCAGATTTTAACATCGAGAGTAAACGATAAAAAGAGGTTTTACAAGATCACGTTAACAATATTGCAGCAGTACGCACACAATCGAAGCGCAGTAAGGATGGCTAGTGTAACTAGCAAGAATACCACGAAAGCAAGAAAAAGAAGTACGCTATTAACTATTAACGTACCTGTCTCTTCCGAAACGAATGAGTACGAGAGTCAGAGCAGAGCTACCATCGTATCTCAGGAGTCT
+
@@00,/<:<ACCCCCCBEBDDABA>AEI@A=>>00-0;@???AAD@BA@B<<==9:::+88<<;983333778/83/..333'...26;;.557355586666273677=>>=@@??CBBCCCAAADDBB=AABB<@@BBB?@B1838==9>A>>>AAA>ABBBBB?B@<@@B=AAABD9;;;5;><<=/7616///==AAA;A=BB>=:==AACAA?@BCCBBB?C?BBC>BBB?BBBBBCCBBB;<@BCC>==>>>>=@AA=@>>?>>>A@>>>=676==
@ATNG8:02412:01731
GATGGTAGGCGACATACATACGCGCCAGAAGATCAGGAACTCTAGAAGAATTCAGATTTTTAACACGAGAGTAAACGTAAAAAGAAGGTTTTACAAGACTCACGTTAACAATATTGCAGCAGTACGCACACAATCGAAGCGCAGTAAGGATGGCTAGTGTAACTAGCAAGAATACCACGAAAGCAAGAAAAAGAAGTACGCTATTAACTATTAACGTACCTGTCTCTTCCTAAACGAATGAGTACGATGAGAGAGCTCTCTCTACCATCGTATCTCAGGAGTCT
+
@DDD@CCCACBDBBBBCBCBABB;:8;BB?CCBDCC?@>?BBBCCC?BB?B?BBBCEECC5C@CBBBCDC;;;B<AAAABAA,AC>A5;;;.;?A>ABAAA???C?B@BC?CCC>AAA@ABCCCCCCCCBBB@@?@B?@@AAA@@A<@;@::6:A@AABBF@@AABB?9=@90007;8;@;5;//)/7766)3608///>;A@?;@=????<A=AADBB?BCCCBAC?B>BBB>BBB=>>AACABBBAAABBA???AAAA?A>AA;A=<<@A>>>>>?;8::@?
@ATNG8:02414:01736
GATGGTAGCTCTGCTCTGACTCTCTTACTCATTCGTTTCGGAAGAGACAGGTACGTTATAGTTAATAGCGTACTTCTTTTTCTTGCTTTCGTGGTATTCTTGCTAGTTACACTAGCCATCCTTACTGCGCTTCGATTGTGTGCGTACTGCTGCAATATTGTTAACGTGAGTCTTGTAAAACCTTCTTTTTACGTTTACTCTCGTGTTAAAAATCTGAATTCTTCTAGAGTTCCTGATCTTCTGGGTGCGCTACAGTCTCTCTACCATCGTATCTCAGGAGTCT
+
CCCD=BBDDABBCCCCBBCCBBBBB@DBBBBB@BBBB=DC?C?CCCCCCC@BBBBB@CBCBC?C@BCCCBBCBB@CCDDD1CC=AACD>CCCC@CBB?BC?@@ACBB@BCCCBCCC@CCD?B?CC@?@@@C@CCCC>BBAAAABBCCCBBAAAA?CCC>??<?>BBCCCCDCC@BBBBA7B;A9A?=?=0>BDFD>CCCBBBBBBB@BDBB2BBABC@B?CC?BBBBBBB@B@AAACCA;?79:.:;:BBCCBBCBBBCBBBDC@CBA@ADCCCB??;?@???
@ATNG8:02431:01779
GATGGTAGCGCACACATAGATACAGTACTCATTCGTTTCGGAAGAGACAGGTACGTTAATAGTTAATAGCGTACTTCTTTTTCTTGCTTTCGTGGTATTCTTGCTAGTTACACTAGCCATCCTTACTGCGCTTCGATTGTGTGCGTACTGCTGCAATATTGTTAACGTGAGTCTTGTAAAACCTTCTTTTTACGTTTACTCTCGTGTTAAAAATCTGAATTCTTCTAGAGTTCCTGATCTTCTGGAGATACACATGATACTCTACCATCGTATCTCAGGAGTCT
+
CBBB?BBBBCCDCDBBABBAAABBDCABBBBC>@BAB<CC@C@BCCCCCC?BBCCA?A>BBBB=A?CCBC@@@BB@BBBBB1BB?BBBB<BB@A>AC@=@C<@@@BBCBEDDCCCCC?CCD?B?CCCCCBBC@CCCC@CBBBCCCCBBCCCBAB@?CCC>BB>B?BBCCBBBDD@BBBBB7@=@;99999.9ACCF:@ACDCCCCBB29:9:*:@@@A8:8:B?ACBBBBC@D?ABBCBC?B>@>@CCCDDDBABCCBBCBBABB<@@CBCBA@@BBB?===BB
@ATNG8:02435:01773
GATGTAGAGAGACTGTAGCGCACCCAGAAGATCAGGAACTCTAGAAGAATTCTAGATTTTTAACACGAGAGTAAACGTAAAAAGAAGGTTTTACAAGACTCACGTTAACAATATTGCAGCAGTACGCACACAATCGAAGCGCAGTAAGGATGGACTAGTTGTAACTAGCAAGAATACCACGAAAGCAAGAAAAAGAAGTACGCTATTAACTATTAACGTACCTGTCTCTTCCGAAACGAATGAGTACGAGAGTCAGAGCAGAGCTACCATCGTATCTCAGGAGTCT
+
<<5569;666<<;955544444:<34547;9::::7;.3443:;;6<;494337:99999)6486...95...6.6644444$44.4.333&3882844388;7;1;177/87;2;A88=@BA@@BAAAA@@<?>??<?;8;=:88485:<8*0//6666:::6:<;::839=*00/+..9;;3:88055989)8848::9953./).26555.3/79?@?>A@CBGBB?B?BCC>AAA>???@AA@???;:??A=>888>>=>A;;6;??>???==<==8:;;>>
@ATNG8:02399:01786
GATGGTAGTATATCGCGTCGCTATCCAGAAGATCAGGAACTCTAGAAGAATTCAGATTTTTAACACGAGAGTAAACGTAAAAAGAAGGTTTTACAAGACTCACGTTAACAATATTGCAGCAGTACGCACACAATCGAAGCGCAGTAAGGATGGCTAGTGTAACTAGCAAGAATACCACGAAAGCAAGAAAAAGAAGTACGCTATTAACTATTAACGTACCTGTCTCTTCCGAAACGAATGAGTACATAGATATACGTATAGCTACCATCGTATCTCAGGAGTCT
+
<@>>;>>>=>>>??CCCCBCBCD@@=?BA9<A@@@;:A<@DB995<68803-38333===+=7474:::=<<AB9<;@@@A@1@B>B5<;<6:BB?9;9B>A>?@?B?BC@CCC?BBBBBCCCCBDCCCBAA@C?@@>@000@@@B?CAEBC@@?@BBCCC?CCCCCA=@@=00/0669==6>>?=AABCB/??=@888@@?=>5:5;=>>7;7<ACCC@CCBABCC?B?BBE?CBB>AABBCCCA???>@@>D>>>AADC:;:?9=>??@@@B>==>;@@887
@ATNG8:02430:01780
GTTGGTAGTGTCATGTGAGAGTGTGTACTCATTCGTTTCGGAAGAGACAGGTACGTTAATAGTTAATAGCGTACTTCTTTTTCTTGCTTTCGTGGTATTCTTGCTAGTTACACTAGCCATCCTTACTGCGCTTCGATTGTGTGCGTACTGCTGCAATATTGTTAACGTGAGTCTTGTAAAACCTTCTTTTTACGTTTACTCTCGTGTTAAAAATCTGAATTCTTCTAGAGTTCCTGATCTTCTGGCTCTCGTAGACAGATACTACCATCGTATCTCAGGAGTCT
+
BB?B?BBBBEBBCB@ACCCBBBDB@??AAA9;4;@AA6?@.9.6>>@A@@>AEDCC?B?BBBB?B>A@AA@@??D>@@AAA2AB?BBBC:?@@B<@AD@DCADBCBBB@AAACCCCCACBB@B@BBBCCCBC@CCCC@CAAABBBABBBBBAAAA?ABB?AB@B=??CDCDCCC@BBBCC9@<@>@@AAA0@CCDD>BCCBCCDBAA5;;;;*;B@AA?B?BA>BCCDCCC@C?CBBBA@:>00,0@@@BBC@BBBBBC;;;BDB?BAB@@???BAAA?AAAAA
@ATNG8:02403:01836
GATGGTAGCTCTGCTCTGACTCTCGTACTCATTCGTTTCGGAAGAGACAGGTACGTTTAATAGTTAATAGCGTAACTTCTTTTTCTTTGCTTTCGTGGTATTCTTGCTAGTTACACTAGCCATCCTTACTGCGCTTCGATTGTGTGCGTACTGCTGCAATATTGTTAACGTGAGTCTCGTAAAACCTTCTTTTTACGTTTACTCTCGTGTTAAAAATCTGAATTCTTCTAGAGTTCCTGATCTTCTGGGTCTACGCTCGTCGCGCTACCATCGTATCTCAGGAGTCT
+
BBCC@CBBA;66>ICCDCCBBBAAAA?>?B??;?CCC<BB<A=>>9:6>>;=A=>>B4;7:?::.505999<6506@<ABBAA0433(334:3;<>>:??@<A@9;?ACAA?BC@AACCC=@@B8;6;@;;;@@B>B@@@?B;;;@@AABABAAA@@@:@::5:A=A=AABBBBBBBBA===?*929259595$9@DDF>C696;;55545:::<*::<55458<@;>>>995<8?8B::?BC<??DD?B@A@BABBBAADBBBBBCC@BBBBEDCBAA@?;@@@BB
@ATNG8:02403:01850
GATGGTAGTATATCGCGTCGCTATCCAGAAGATCAGGAACTCTAGAAGAATTCAGATTTTTAACACGAGAGTAAACGTAAAAAGAAGGTTTTACAAGACTCACGTTAACAATATTGCAGCAGTACGCACACAATCGAAGCGCAGTAAGGATGGCTAGTGTAACTAGCAAGAATACCACGAAAGCAAGAAAAAGAAGTACGCTATTAACTATTAACGTACCTGTCTCTTCCGAAACGAATGAGTACACATCGTCGTGTCGTGCTACCATCGTATCTCAGGAGTCT
+
=<:926;>BCHEBA<A;;;<@BBCC@CCG@CCCBCC@CACCB::8@9>>?B?BB>??DDC2B>:99AAAB@???8?@BBBBB1@B=B2::;'5::75666=><>>:=?BC>@AA8:9??A;<;DDCCBBBBB?BBBB<@>>><>>B=@=@>?<?BAABBBB?@@BBBB@BB?>>:;>>;;;3:<=988998(7=:=;:;@@@??<?;>>AA<>;>?B@@>?CBBBBC@C@BBB=BBB?BAAAACCCAAAAAABBBBA@@899@AA>BBCCAAA????@=??>>>
@ATNG8:02412:01842
GATGGTAGCGAGCGAGTGTGTATACCAGAAGATCGGGAACTCTAGAAGAATTCAGATTTTTAACACGAGAGTAAACGTAAAAAGAAGGTTTTACAAGACTCACGTTAACAATATTGCAGCAGTACGCACACAATCGAAGCGCAGTAAGGATGGCTAGTGTAACTAGCAAGAATACCACGAAAGCAAGAAAAAGAAGTACGCTATTAACTATTAACGTACCTGTCTCTTCCGAAACGAATGAGTACGATGAGATCTCGTGTGCTACCATCGTATCTCAGGAGTCT
+
BDBC?C>CCCCBCCCBBBBBCBBBEACBB?CBBBDD>D=BBCDCCC@BB@C@DBCCCEGI5C@<<:AA@CCCCE>BAAACCB0A@=A5;:;&9?;8<?;;=<=BB?D@CC?AAA598@@ACCBCCCCCCCCF@AABA=A@@?BA:99;ACAB@BEA@ACCCABBBAAA???;?A@=@A999,9<<9>=<<<+8:5;888???@K<@:==??:>:>=A@@>BB@AACB@C?CBF@DAA>ADCBBBBBBBCCBBBC>>=>::;>?AA;??BAAA>>>A@?9787:7
@ATNG8:02415:01847
GATGGTAGTGCGTGAGAGAGAGACCCAGAAGATCAGGAACTCTAGAAGAATTCAGATTTTTAACACGAGAGTAAACGTAAAAAGAAGGTTTTACAAGACTCACGTTAACAATATTGCAGCAGTACACACACAATCGAAGCGCAGTAAGGATGGCTTGTGTAACTAGCAAGAATACCACGAAAGCAAGAAAAAAGAAGTACGCTATTAACTATTAACGTACCTGTCTCTTCCGAAACGAATGAGTACTATAGACTATCTGAGACTACCATCGTATCTCAGGAGTCT
+
EE:9;;CFCICCCCCCDCCCCBBBC>BBA?BCC@@A>A?ABB@@AB?BD?B@A@?>;===+=:>BBDAAAAAAC7>>CDDDD2CC@I6;:;*9<<7666<>>==B@B@BB?BBB@BBBBDBBCCCCCCBBBB?BCCC>BA????<=:@?D@@>@C@BBCCC@BBBA???BC?>=>9==<><3>=>;999999%/<7<///==A>>;>:==AB<>;>ABBB@BBBBBBB?B?BAB=AA@@BAA@CCCC?AAAA===@BBCAA@CAAC?CA@@ABBB@@@B???===
@ATNG8:02403:01884
GATGGTAGGCACTGCGCACACATCCCAGAAGATCAGGAACTCTAGAAGAATTCAGATTTTTAACACGAGAGTAAACGTAAAAAGAAGGTTTTACAAGACTCACGTTAACAATATTGCAGCAGTACGCACACAATCGAAGCGCAGTAAGGATGGCTAGTGTAACTAGCAAGAATACCACGAAAGCAAGAAAAAGAAGTACGCTATTAACTATTAACGTACCTGTCTCTTCCGAAACGAATGAGTGCACACTCTCATATGACACTACCATCGTATCTCAGGAGTCT
+
;>;@=ABC?CAAABCBBBBBBBDDD>CCCADBBBBB?B@CCCCAAB?BB?B?>=>>?DDC2A?@@@AABCCBBB=BBCDIEK5CC?C5;;;.;@@9696<?<A=B?A>AB?@@@799>?ADCCBBBCCCCBB?BCBB<?<<;>>??<A@CBB?BCBBBAAB?BBB@AB@BA<9787<<888*698477888+/>5=///==B@@<@=AABB:>:>@CBC?BBBBBCC<A>ABC>CCC>@ACCCA@<>?>A?A??@>>ABBBCABA?CCCABBBB>>>C;88866
@ATNG8:02406:01902
GATGGTAGTGTGTCTCTGAGAGTAGTACTCATTCGTTTCGGAAGAGACAGGTACGTTTAATAGTTAATAGCGTAACTTCTTTTTCTTTGCTTTCGTGGTATTCTTGCTAGTTACACTAGCCATCCTTACTGCGCTTCGATTGTGTGCGTACTGCTGCAATATTGTTAACGTGAGTCTTGTAAAACCTTCTTTTACGTTTACTCTCGTGTTAAAATCTGAATTCTTCTAGAGTTCCTGATCTTCTGGAGATACACATGATACTCTACCATCGTATCTCAGGAGTCT
+
====:>>BBBB>CCCBBBABABB<=9=8887848:?>6;??B@999@;???B?=:::)9:==>@:??B@@BC;:79B<@@CCC1>BC<9:9@0==:949@@=@A;>>>?>?=BBBBBC;;7;@?<?;<;;:;;@@4::>><@?>?@???A@@@BBABC@A@??BC?C7::@@;::BA=@@BBB-:4949::9*5<599)9995;95555.555&4::55.5.593499444:0505BAB>A9=4929>?A>@>BBBBCCAAA@A@?;?@@@@BAAA@A@=???BB
@ATNG8:02435:01898
GATGGTAGGACGAGCGTCTGAGAGGTACTCATTCGTTTCGGAAGAGACAGGTACGTTAATAGTTAATAGCGTACTTCTTTTTCTTGCTTTCGTGGTATTCTTGCTAGTTACACTAGCCATCCTTACTGCGCTTCGATTGTGTGCGTACTGCTGCAATATTGTTAACGTGAGTCTTGTAAAACCTTCTTTTTACGTTTACTCTCGTGTTAAAAATCTGAATTCTTCTAGAGTTCCTGATCTTCTGGCGCTCTGTCACGTCTGCTACCATCGTTTCTCAGGAGTCT
+
A@?A5555.599955555;559CCACBBA@;;59999(4<7=:?@?==AC@CBBBB=@<ABAA>B?;;:BDCCCC@BBBBB3BE?BACC<AB;<7<CC8;;?@ABBBB@BAA@CCCC=@@@>A@CBCCBCBD@CAA@?CCC@A@BBB:::A@@??:==>69:?B5::BBBAAAC?BBBBB7A=B><;<<;*;AAAA7<;CBBBC;;;@CAAA0@@@BB=@?@D@BBBA@@?292999=<<6<?B;?BBFC;;:CCCCCCBBABAD?BBCCCB=ABBCF>BAAAA
@ATNG8:02446:01294
GATGGTAGTACATGATAGACGACACCAGAAGATCAGGAACTCTAGAAGAATTCAGATTTTTAACACGAGAGTAAACGTAAAAAGAAGGTTTTACAAGACTCACGTTAACAATATTGCAGCAGTACGCACACAATCGAAACGCAGTAAGGATGGCTAGTGTAACTAGCAAGAATACCACGAAAGCAAGAAAAAGAAGTACGCTATTAACTATTAACGTACCTGTCTCTTCCGAAACGAATGAGTACGAGAGTCAGAGCAGAGCTACCATCGTATCTCAGGAGTCT
+
CCFB?BB@@@>=AAABCCCCCCFAA?;9;?B>>@@@<@?CABBAAB?BB?B?A@A;;;;;*:=CBBBCBCA@@@:@@BDCCC5IGAC@CDD;CCC@BBBCAABA@<?<?A=AAB?BBBBBBBCBBCCCBBBC@C?@?E>BAABBDCAD@DAA?@BAA@@@C@CAA@@@@BB=>>>499AAA;99818<<==.8=7=///66:??=K=@====B:==CEEABBBBCCC@C?AAC=A??<?>>>B>>?BBBAA@CAAAAABA888??;;;;AAA>>><<<7///<<
@ATNG8:02454:01317
GATGGTAGTATCTGCACACTCTGTCCAGAAGATCAGGAACTCTAGAAGAATTCAGATTTTTAACACGAGAGTAAACGTTAAAAGAAGGTTTTACAAGACTCACGTTAACAATATTGCAGCAGTACGCACACAATCGAAGCGCAGTAAGGATGGCTAGTGTAACTAGCAAGAATACCACGAAAGCAAGAAAAAGAAGTACGCTATTAACTATTAACGTACCTGTCTCTTCCGAAACGAATGAGTACTGTATCTATGTGTGCGCTACCATCGTATCTCAGGAGTCT
+
CCDF@CCBCCCCCCCCCCCBC<>CC?DCC@BBA@9:6:;??BCBBB?BA>A>?><<<<<?.:9>>888=A===>4=8;79DD+9:969BCC;DCCABAACCBBAC?A>AA=AAF?BAACCDDEBBBBCBBBB?BCCF?B???BBBC?A=@996:BA@@BBA>@BC>?>@CC=>>?7:8@AA79887=>>>>/9<6<///@@>>>;@<@@@@<@===ABB?BCCCCBB=A>AAB=ABB?>>>BBBBBBBABBA?;:<=<?>===::7;AA@AAB@@@>=:===:6
@ATNG8:02454:01320
GATGGTAGCAGACGTGACAGAGCGCCAGAAGATCAGGAACTCTAGAAGAATTCAGATTTTTAACACGAGAGTAAACGTAAAAAGAAGGTTTTACAAGACTCACGTTAACAATATTGCAGCAGTACGCACACAATCGAAGCGCAGTAAGGATGGCTAGTGTAACTAGCAAGAATACCACGAAAGCAAGAAAAAGAAGTACGCTATTAACTATTAACGTACCTGTCTCTTCCGAAACGAATGAGTACTATGTAGAGCTCTATACTACCATCGTATCTCAGGAGTCT
+
BBDCBBBBCCCGCFCCAAADDDBBB@@@?@CCC?AA?B=A@C>>@C?BB?B@>>;@@@@@/@=BBD???@;;;=4<=;;;;;*;A;?599:&5::5<A<A>BB>C?B?BD?BBB=?@BBDCCBBBCCCBBCC@CABA>BBBB@?@@=@=B??=?BBACBBB?BBBBBB?BC?BBA<;;?CD:@;;8;CDDD/@@<@877@@ADC=A;A>AA:?:AACCC?CCBAAAA>B?BCD>BAA?BBBABBBC@>?A=?>AA??@??>>>AA;AAACDA@<<=AA;>>>@@
@ATNG8:02456:01280
GATGGTAGTGTCATATGAGAGTGTGTACTCATTCGTTTCGGAAGAGACAGGTACGTTAATAGTTAATAGCGTACTTCTTTTTCTTGCTTTCGTGGTATTCTTGCTAGTTACACTAGCCATCCTTACTGCGCTTCGATTGTGTGCGTACTGCTGCAATATTGTTAACGTGAGTCTTGTAAAACCTTCTTTTTACGTTTACTCTCGTGTTAAAAATCTGAATTCTTCTAGAGTTCCTGATCTTCTGGCTCTCGTAGACATATACTACCATCGTATCTCAGGAGTCT
+
CAAB>@<CBBADDECBBCCBCCBBBBAAABBEABBBC>CC@CBCCBCCCB@BBBCC@C@CC??<@>ACCCCCCCC>BBCBB3AA>BBCC>??@@=ABB>BB8;:@CAB@DCCCCDCB?BBC@B?CCCCABAC@@@@?:@AB?A@BBBBBBA@@CB?BCC@CC?B@BBBABAABA;?;:;:.;<@=;;;;;*;@AAC>AACBBBF<;;8;AAA,@@@AA?CABB@CCCCBBB@C@CBBBBC@BCC@BBBCCCBCCCCCCBCCCCBB>@@@CBBBBBBBB@BCC99
@ATNG8:02455:01332
GATGGTAGTACATGATAGACCTCCAGAAGATCAGGAACTCTAGAAGAATTCTGATTTTTAACACGATGAGTAAACGTAAAAAGAAGGTTTTACAAGACTTCACGTTAACAATATTGCAGCAGTACGCACACAATCGAAGCGCAGTAAGGATGGCTAGTGAACTAGCAAGAATACCACGAAAGCAAGAAAAAGAAGTACGACTATTAACTATTAACGTACCAGTCTCTTCCGAAACGAATGAGTACGAGAGTCAGAGCAGAGCTACCATCGTATCTCAGGAGTCT
+
=BBB?BB;99;;=<=<B@BB?A@;@CC=AAC;;;@C@BBA9:8A=A?<?==<000:::'616::://///666.6678888'33,2-525&222+2555/5799:4>:?A<::;<===?==988AA>>?CCB<>??A=====<<::5;;@?B=A;;;;AA<>>>>BB?BA<A;:5:>==>8;;;=@@A@@/;;5;;77------2<4;?@@=B=@;;;;5;;;;;==7=7:==1:@@?BBBB@@?BBCBBBBBBBDCCC>>>BBB?BBBBBBBAABBB?>>=AA
@ATNG8:02464:01368
GATGGTAGAGTACAGTGTAGTAGACCAGAAGATCAGGAACTCTAGAAGAATTCAGATTTTTAACACGAGAGTAAACGTAAAAAGAAGGTTTTACAAGACTCACGTTAACAATATTGCAGCAGTACGCACACAATCGAAGCGCAGTAAGGATGGCTAGTGTAACTAGCAAGAATACCACGAAAGCAAGAAAAAAGAAGTTACGCTATTAACTATTAACGTACCTGTCTCTTCCGAAACGAATGAGTACCTCTCATATACACTACCATCGTATCTCAGGAGTCT
+
9=9=8<==>>>>>>==<<==;;;==9<<A?@???::4:<:;:444>8==6=8=C??;;::*:4885:9787225(52;6?@@+>>:>:>>>2>==856544:://+/6:95978-3333599?@B999CBBA@CCBC:::ABAABB=B>A@@<?CA@A???=???AAA?BB>AAA<<:522)2772669999%783//)//>>ACD;@9>??><@<<9?9948@>??=>18/788+9<;6;>???>@;<<=<>>;;;;;;=>@<?=>>=>B@>>;6166///
@ATNG8:02473:01367
GATGGTAGGCGACATACATACGCGCCAGAAGATCAGGAACTCTAGAAGAATTCAGATTTTTAACACGAGAGTAAACGTAAAAAGAAGGTTTTACAAGACTCACGTTAACAATATTGCAGCAGTACGCACACAATCGAAGCGCAGTAAGGATGGCTAGTTTAACTAGCAAGAATACCACGAAAGCAAGAAAAAGAAGTACGCTATTAACTATTAACGTACCTGTCTCTTCCGAAACGAATGAGTACTATGTAGAGCTCTATACTACCATCGTATCTCAGGAGTCT
+
5>;@?B=F@>AA<>?@?@>C@ABCC@BBC@;;;BAA:@=@?@@BBB?BB?B?>?@BBJJI5DAICCCCCCBBBD>AABCCCC5CC?C6;;;6;?;8696;>===B>B?BB?AAA<?>AABBBBDDCCBBCCC?CBBC>??AB@?@B>B=B998;BBBBC=C@CDBBAB>BB>BBB?AACDC;>>>9>@?>>,9839AAACBBBB?B?BBCC@D<@@BBB?BBBBBBB?B?CBB=@BC?BBABAAACCCBB?BA@@BBCC?AAAAA>BABBBCCCDDBB>BB>>=
@ATNG8:02485:01371
GATGGTAGTGTGTCTCTGAGAGTAGTACTCATTCGTTTCGGAAGAGACAGGTACGTTAATAGTTAATAGCGTACTTCTTTTTCTTGCTTTCGTGGTATTCTTGCTAGTTACACTAGCCATCCTTACTGCGCTTCGATTGTGTGCGTACTGCTGCAATATTGTTAACGTGAGTCTTGTAAAACCTTCTTTTTACGTTTACTCTCGTGTTAAAAATCTGAATTCTTCTAGAGTTCCTGATCTTCTGGACAGAGTGTGCAGATACTTCCATCGTATCTCAGGAGTCT
+
CCDC@CCCCCCCBB@;?BBCCCCBBBBBBBBC@>@@C>BB?B@CCCCBBC@CCDBB?C?CDBA?B@DCBBBBBCD?BACCC1BA?AABD=CCBB>ABB=BC>@@CCBC@EDDDCCBB?CCD?B?CDCBA@@C@CCCC?CBBBBBCBBBABBCBBB?DBB>AA>A?ABDCCBCCB=@9999*99==9:9::*;@@AF=BBCCDDC@@@5;;;;*;;<BC?B@BBACDCCC@@>@?BABB@?<??@@DCBBBBB@@A@@AABB@?=??@@@AB;;;@@@A>@@B:;
@ATNG8:02461:01404
GATGGTAGCAGACGTGACAGAGCGCCAGAAGATCAGGAACTCTAGAAGAATTCAGATTTTTAACACGAGTAGTAAACGTAAAAAGAAGGTTTTACAAGACTCACGTTAACAATATTGCAGCAGTACGCACACAATCGAAGCGCAGTAAGGATGGCTAGTGTAACTAGCAAGAATACCACGAAAGCTAGAAAAAGAGTACGCTATTAACTATTAACGTACCTGTCTCTTCCGAAACGAATGAGTACTATGTAGAGCTCTATACTACCATCGTATCTCAGGAGTCT
+
<<>C@BA<;;;;666<<=<<<>5595848==>@A::49=A@ABBBC>@@?C5:8=88888'2+27855...37770..6=>?>+=<9@.:99&555.596:;;>>>9<8;<9BBB@B@AACCCCBBBBBAADD?@A?A?BABBE??>?B@BCC@BB@@?A:94:AB??@?BB?999<<<<>=/25288;;88)2528::99D96.98=000+0:=000<6<?BBBCC<?<??>6=;;,3388?@B@B?;;;@@@A>>>?=;;;AA<@?BAAA>===891888/;
@ATNG8:02471:01406
GATGGTAGTGTGTCTCTGAGAGTATACTCATTCGTTTCGGAAGAGACAGGTACGTTAATAGTTAATAGCGTACTTCTTTTTCTTGCTTTCGTGGTATTCTTGCTAGTTACACTAGCCATCCTTACTGCGCTTCGATTGTGTGCGTACTGCTGCAATATTGTTAACGTGAGTCTTAAAACCTTCTTTTTACGTTTACTCTCGTGTTAAAAATCTGAATTCTTCTAGAGTTCCTGATCTTCTGGAGATACACATGATACTCTACCATCGTATCTCAGGAGTCT
+
?C@B5;<<999<955;;=>@@ACBCFCBBBB?CBBB>CD@CACCCDF;;9<AAAB@C?CB??=A@DB@A@@@AC?AADDD5AA?A?@D9@>@?:?@@=@@;?@@@BB?BCBBBCCB@DBC@B?CCBBAB@C@CCCC@BBBB@@@ABAB@@?ABB?CBB<??8:6:AA@@BCCD?CCC7A>B5;;AAA0BBBCC9;<BBBCA@?@5;;;;*;@@A@?B@BB?BBBBCBC?B?AABDCC?C;;5;@@@@@>A@000CAA>BBAA>@@;;9AABBBCD@CBCBB
@ATNG8:02477:01386
GATGGTAGTGCGTGAGAGAGAGACCCAGAAGATCAGGAACTCTAGAAGAATTCAGATTTTTAACACGAGAGTAAACGTAAAAAGAAGGTTTTACAAGACTCACGTTAACAATATTGCAGCTGTACGCACACAATCGAAGCGCAGTAAGGATGGCTAGTGTAACTAGCAAGAATACCACGAAAGCAAGAAAAAGAAGTACGCTATTAACTATTAACGTACCTGTCTCTTCCGAAACGAATGAGTACGAGAGAGCACACGTGTCATCGTATCTCAGGAGTCT
+
CDBB@CCCBCBCCCCBBBCCCBACC>CCC=ABBCA@>@>BBBBBA@<@A>A>ABA>>>>@*@6AA>>>A@>>>B6=<;;;;;*;@<@5999&5>>9>@;@@BBBC?A?AB=AAB>??>?@DBBDFCCDBBAA?ACCC?BABAABAB?B@B@B>@ADB@A@A>BB@ABB?BB>BBD;>>9;:/8998<@??@/7938;??@AABF?B?BBBB?A=AACCC<@;>>888;A<AAA9ACC=BABBAAABBB?>===?>>>?>>>@AAA@@@@>>>AA;>>888
@ATNG8:02477:01391
GATGGTAGTCTCAGATAGTCTATAGTACTCATTCGTTTCGGAAGAGACAGGTACGGTTAATAGTTAATAGCGTACTTCTTTTTCTTGCTTTCGTGGTATTCTTGCTAGTTACACTAGCCATCCTTACTGCGCTTCGATTGTGTGCGTACTGCTTGCAATATTGTTAACGTGAGTCTTGTAAAACCTTCTTTTTACGTTTACTCTCGTGTTAAAAATCTGAATTCTTCTAGAGTTCCTGATCTTCTGGACAGAGTGTGCAGATACTACCATCGTATCTCAGGAGTCT
+
<@@9495555<::<<<<<665;>=>>><555;8:>@A7==7;7;>:9://)////)/49)///3,4388<;;;<<<4877;;,79236::(///<49<=8<:,//////,/==<<;;;;>>>;>:=<A@@?AA=@@BC@BBCGCCB;;;;88817<<:=89488:=2;70///77:7699=A&5.55;;;<<+@>;?D499@999>>>>=BBBC1@??994929:=@@=??<=4738>?ABC=BBCBBA;;:A@AA;;:@@@@CAAA=???:;:BBDBBB?@@:::
@ATNG8:02477:01419
GATGGTAGTATCTGCACACTCTGTCCAGAAGATCAGGAACTCTAGAAGAATTCAGATTTTTAACACGAGAGTAAACGTAAAAAGAAGGTTTTACAAGACTCACGTTAACAATATTGCAGCAGTACGCACACAATCGAAGCGCAGTAAGGATGGCTAGTGTAACTAGCAAGAATACCACGAAAGCAAGAAAAAGAAGTACGCTATTAACTATTAACGTACCTGTCTCTTCCGAAACGAATAGTACTACTCTCAGAGACACACTACCATCGTATCTCAGGAGTCT
+
@@9;49?CBBBBA@;??CBBBCB;;6:AA=@A;;:@=A=ABCAAAA=??9?<???AACDC3C???ACABAAAAA7=<@@@@@,@@=B5<<;.;CC?BBBBBBBDC?B?BC?ABB?BAABCCCCCCCCCBBBB=BBBC>ABB@@>?A8?;>9:6:BBBBBCB?BBBAAA@BB<8778=8;=;.8884:>>??/8:5:///<=A??;?=BBBB9=:>BCBC?CBBABBB?D?BBB=BBB?>>?BBBCCCCCAAAC====AACA>?@:><>?>>@>>>?>9:::<=
@ATNG8:02458:01455
GATGGTAGTGTGTCTCTGAGAGTAGTACTCATTCGTTTCGGAAGAGACAGGTACGTTAATAGTTAATAGCGTACTTCTTTTTCTTTGCTTTCGTGGTATTCTTGCTAGTTACACTAGCCATCCTTACTGCGCTTCGATTGTGTGCGTACTGCTGCAATATTGTTAACGTGAGTCTTGTAAAAACCTTCTTTTTACGTTTTCTCTCGTGTTAAAAATCTGAATTCTTCTAGAGTTACCTGATCTTCTGGCTCTCGTAGACAGATACTACCATCGTAATCTCAGGAGTCT
+
CAA;<>>BCA;;=@@?@?@??AA@@AA???>>;>;;;(9<8=:??>@9566;9@@B4;29=98397;9;::/0/72/////$/77.444<3::;<8;;;69<155994949@@>AAAC=@@?5;4;??=AA>@9@>::49@==D99:?@@@@??><8>8918?:?9??BBAABBC@BBCDDD.;4;49::::(;>@@@@0@>00/99//)////$44447485::6//-6777*//16::;;;265=9=555;<<:554=99944833-/;99//(/////8455-,,
@ATNG8:02459:01477
GATGGTAGCTCTGCTCTGACTCTCGTACTCATTCGTTTCGGAAGATACAGGTACGTTAATAGTTAATAGCGTACTTCTTTTTCTTGCTTTCGTGGTATTCTTGCTAGTTACACTAGCCATCCTTACTGCGCTTCGATTGTGTGCGTACTGCTGCAATATTGTTAACGTGAGTCTTGTAAAACCTTCTTTTTACGTTTACTCTCGTGTTAAAAATCTGAATTCTTCTAGAGTTCCTGATCTTCTGGATATGAGTGACTCGTGCTACCATCGTATCTCAGGAGTCT
+
6=;@?BDDEI@BBCCCCCBBBCBBBBCBBBBB>BBBB>BC@C@CCBBBBCACBBBB@C@BCCC@C?CBBDBBBB@<@>>>>0@A?BBCG>BBBB>BBB>BB9;:BCCC@BBBECBCB@CBB?C@CFBBBDCC?BCBB>C@@@BACCCC??>BBBA?C9999D?B?BBCCCBCA@9@;:;:.;>B<ABCIC5DBBBB>DBCCDCCAAA@CCCD5ABABB@B@BB?CCDBCCC@C@BBBCCC?BAC@CCCDDCDAABCCAAABBABC????CCCCCAABB@BBB>>
@ATNG8:02448:01521
GATGGTAGGACGAGCGTTTGAGAGGTACTCATTCGTTTCGGAAGAGACAGGTACGTTAATAGTTAATAGCGTACTTCTTTTTCTTGCTTTCGTGGTATTCTTGCTAGTTACACTAGCCATCCTTACTGCGCTTCGATTGTGTGCGTACTGCTGCAATATTGTTAACGTGAGTCTTGTAAAACCTTCTTTTTACGTTTACTCTCGTGTAAAATCTGAATTCTTCTAGAGTCCTGATCTTCTGGTGTCGTCTATCATGTACTACCATCGTATCTCAGGAGTCT
+
BBDD@CBB@CDIBA;>>@7CCJCB@BBBBC;;9;@BB<@@>?>AAABBBA?ABA@?>A<>?BE@B?BCCCCAA??;?DDDD/?>9@@@@:?BBC?CB?9<<4<;@@AA=>?>@@@??:>A@7;59::<<=>@<@@@A:==A?>>>@@@@@@?>??69;:;@@<@<@@>>>????;>>AAA6A:=:=BBBA.88;;;.3---339989978*7:7885;56616=;93---4;=36//-/6=4933333366::=???@<<==166===@==AA>><>@>>>
@ATNG8:02471:01527
GATGGTAGTATCTGCACACTCTGTCCAGAAGATCAGGAACTCTAGAAGAATTCAGATTTTTAACACGAGAGTAAACGTAAAAAGAAGGTTTTACAAGACTCACGTTAACAATATTGCAGCAGTACGCACACAATCGAAGCGCAGTAAGGATGGCTAGTGTAACTAGCAAGAATACCACGAAAGCAAGAAAAAGAAGTACGCTATTAACTATTAACGTACCTGTCTCTTCCGAAACGAATGAGTACACATCGTCGTGTCGTGCTACCATCGTATCTCAGGAGTCT
+
?CED@BBCCCCCCDBBBBCBCBBBC@BBB?B@?>9979=@@ABBBC@DF>A>AA@BBBBB3A<@??A>=?@>>>9>DBBBBB2AB@E@CCC<CC><<@;CCCA@A?A>AD?BAB>AA??@BCBAAABBEDCC@CCCD>???BBBBB@B?B@@=@CAA@CCCAAAABBB?CC?BBB:99>=<4<88188888(8>98887<<<9;7;=BBBD<A=?>DBB@CCBBACC@C?BA@:@@@=@BAA@ABBBBBA@@AAA>>>?888BBC@CCABBBBAA?BC?AAA>>
@ATNG8:02472:01519
GATGGTAGGCACTGCGCACACATCCCAGAAGTCAGGAACTCTAGAAGAATTCAGATTTTTAACACGAGAGTAAACGTAAAAAGAAGGTTTTACAAGACTCACGTTAACAATATTGCGGCAGTACGCACACAATCGAAGCGCAGTAAGGATGGCTAGTGTAACTAGCAAGAATACCACGAAAGCAAGAAAAAAGAGTACGCTATTAACTATTAACGTACCTGTCTCTTCCGAAACGAATGAGTACGAGAGAGCACACGTGTCTACCATCGTATCTCAGGAGTCT
+
CCCG@CDCFCA<;;CAA@AAAA@??<@DDBBBBBC@EAABBA;;;>@@?B?@?=::99:.:<ABB>>>@?>>=3<>88888'78882777&5294<:5::::BB<B;@@:?>B=A@@:?:::;;@BA;::@=BBAA<A@@;;=////7==C@CCCCBBBC?BCBBBB@CB>;;;5;;@@@099?8898989$73;<9;;?>?<5:<:000,0*0AB??=?@@@C@@8;8;BA6=AA7;;BAAABBBB@@@CCBCBCBCBBBBAA>ABAAADJCCB;:7:BCAA
@ATNG8:02480:01504
GATGGTAGATACTCGCTGATACACCCAGAAGATCAGGAACTCTAGAAGAATTCAGATTTTTAACACGAGAGTAAACGTAAAAAGAAGGTTTTACAAGACTCACGTTAACAATATTGCAGCAGTACGCACACAATCGAAGCGCAGTAAGGATGGCTAGTGTAACTAGCAAGAATACCACGAAAGCAAGAAAAAGAAGTACGCTATTAACTATTAACGTACCTGTCTCTTCCGAAACGAATGAGTACTGTATCTATGTGTGCGCTACCATCGTATCTCAGGAGTCT
+
CC@A?A=BCCBBBDBBBCBBCBBAB=AA@<@@@@@@>B?BBBAAAB?BB@A<>>=<=ABA/A<AAB??@A@@@>4;:?@@@@0@C>C5;;;*:BB;>@@ABBBBC@B?CC?C>><??BBBBBBBBCCCDBBB@BABB>BA@@AA<<:?=A@@=@BBBBBBB?BBBBBB?CC=8889==;<<3888789998(6@9>788AA@ED<A;??AD;A=A@B::7:AA@BCD?C=CCC=@@@?BBBBCCBBBBBBCBB>>>@?@>>>C>><>A>>=@@@AB;:7:;;A@
@ATNG8:02484:01484
GATGTAGAGTATCTTGTGTATCTCCAGAAGATCAGGAACTCTAGAAGAATTCAGATTTTTAACACGAGAGTAAACGTAAAAAGAAGGTTTTACAAGACTCACGTTAACAATATTGCAGCAGTACGCACACAATCGAAGCGCAGTAAGGATGGCTAGTGTAACTAGCAAGAATACCACGAAAGCAAGAAAAAGAAGTACGCTATTAACTATTAACGTACCTGTCTCTTCCGAAACGATGAGTACTATATACTATCTGAGACTACCATCGTATCTCAGGAGTCT
+
;66==DDCCCGCBC>@@A@CBBBB?BBCABABA9979>ABBABFE?@A;<;>@CCCCCC3A<@>>>?>A???D9;:@DDED2CC@DACGC<BBB?BIBCBBBAB@B?BB@DCB?DAAABBCCGCEDDBBAC?A@@@=@@@??>>A9?;@:;5;A@@ABBB@BBBBBB?BB?99940-999)---)-9;;;,23-5///77;<?8<:=>>>=B8;<CBC?CCBBBBB?A<@AA9@000;;@ABBCCAA;;;;;;BBEDBAAACD?AAACBBBAAACC@CBBAA
@ATNG8:02489:01500
GATGGTAGCATCATGCATATCTCACCAGAAGATCAGGAACTCTAGAAGAATTCAGATTTTTAACACGAGAGTAAACGTAAAAAGAAGGTTTTACAAGACTCACGTTAACAATATTGCAGCAGTACGCACACAATCGAAGCGCAGTAAGGATGGCTAGTGTAACTAGCAAGAATACCACGAAAGCAAGAAAAAGAAGTACGCTATTAACTATTAACGTACCTGTCTCTTCCGAAACGAATGAGTACGATGAGATCTCGTGTGCTACATCGTATCTCAGGAGTCT
+
DCCC?CBBBCCCCBBBDBBBBBBBA?CAA?BBB@7859?B??>BBB?AA?B????AABBB*>5>@>@??A??@?7=>@@AAA,@B>A5;;;*9@@?AA@AEBBAA?A>AC?BAB=??AABCCCCBDCCBBBC?CBBB?A@@@BB@@=@=@??=@BBBBBBB?CABABB@BB>==>=@@9::0;;;9=EEED/>><>888ABBDC=A;AAAA;@;?ABA@>AC@@ABB?B@BBB=BBB@BBBBBBBCCBBA?>>>;;;;;;>>@AAAAAA@@@A><;=:999<<
@ATNG8:02477:01532
GATGGTAGATACTCGCTGATACACCCAGAAGATCAGGAACTCTAGAAGAATTCAGATTTTTAACACGAGAGTAAACGTAAAAAGAAGGTTTTACAAGACTCACGTTAACAATATTGCAGCAGTACGCACACAATCGAAGCGCAGTAAGGATGGCTAGTGTAACTAGCAAGAATACCACGAAAGCAAGAAAAAGAAGTACGCTATTAACTATTAACGTACCTGTCTCTTCCGAAACGAATGAGTACACATCGTCGTGTCGTGCTACCATCGTATCTCAGGAGTCT
+
CCCCABBBBCBBBCCCCBCCCCAAA=BBD>A@BA>><>?BBB>>?C?CC>?<>=<;;;;<.<<AAAAAA@@@>>3;:99:::*;A>B5999'5<<8696A=CB>C@C?BB@????BBBBCCCCBBDCDDDBB@BCA@=B??>@?@B>B?BBA?BBBBACCC?AAACCA>BC?>=>=<<<<;1=8818<:<<.=?;A888@@@>><><??AB:>:=ABCB@BCBBBBB?B?BCD>CBA>BBBCBBBABAAA??BBBBABB>>>BCC?AAAACC@?=AAB@B?>>>
@ATNG8:02443:01614
GATGGTAGATATATGCACGCTCTACCAGAAGATCAGGAACTCTAGAAGAATTCAGATTTTTAACACGAGAGTAAACGTAAAAAGAAGGTTTTACAAGACCCACGTTAACAATATTGCAGCAGTACGCACACAATCGAAGCGCAGTAAGGATGGCTAGTGTAACTAGCAAGAATACCACGAAAGCAAGAAAAAGAGTACGCTATTAACTATTAACGTACCTGTCTCTTCCGAAACGAATGAGTACTGTATCTATGTGTGCGCTACCATCGTATCTCAGGAGTCT
+
BBBG@CBCCDDCCCBBBBBCCCCCA?CCC@AAA:99?B=@AB99:C@EC?B?;:;;;DDD/A;>>?ABBBA;;;7;?BCCCC2CC@F6;;;6<CC@AAAM>A@AF@D@CC@CBB?B@BBABBB>>>CBBBBB>B@AA>AABA@@AB>A?B@@>A>>>BACC?AAACBB>BB>BBC?BBAA?9;861/////(///633=@=>=>D=><<A<A=@>88:=ADCC=>>;A;AAA8@BB@BBAA899BBBBBBBBAA???ABBBBBC?CCCCBBAAABBC?AAAB@
@ATNG8:02474:01609
GATGGTAGTGTCATATGAGAGTGTGTACTCATTCGTTTCGAAGAGACAGGTACGTTAATAGTTAATAGCGTACTTCTTTTTCTTGCTTTCGTGGTATTCTTGCTAGTTACACTAGCCATCCTTACTGCGCTTCGATTGTGTGCGTACTGCTGCAATATTGTTAACGTGAGTCTTGTAAAACCTTCTTTTTACGTTTACTCTCGTGTTAAAAATCTGAATTCTTCTAGAGTTCCTGATCTTCTGGCTCTCGTAGACAGATACTACCATCGTATCTCAGGAGTCT
+
BB@@>ACCCCCCCEEBBBCBBBBCCCBBAB@B?BCCC>CCCA@@@BBBB@BBCCB?D@BBAA>A?CBCDCBBBB<??CCC3BB>AABB<BBBB@BCC@CC?BBBCCC@CCCDDDDD?CBB?B?CDICAAABACBBB@CCCCCBBBBBCBCCCCB?BBB?CA?B>BBBCBBBCB=AAAAB8A=@<@@BBB3BBCCC>CCCCCCCBBA;>@@@0@BBFCAD@CC?BCCCCBB?A@CCBCCC=??C@CCBCBDCBBBCCCCDDCCBB?BBACBABBBBBB>BB@?=
@ATNG8:02481:01608
GATAGTGATACAGATCAGACACCAGAAGATCAGTAACTCTAGAAGAATTCAGATTTTTAACACGAGAGTAAACGTAAAAAGAAGGTTTTACAAGACTCACGTTAACAATATTGCAGCAGTACGCACACGATCGAAGCGCAGTAAGGATGGCTAGTGTAACTAGCAAGAATACCACGAAAGCAAGAAAAAGAAGTACGCTATTAACTATTAACGTACCTGTCTCTTCCGAAACGAATGAGTACGATGAGAGAGCTCTCTCTACCATCGTATCTCAGGAGTCT
+
CCCCBBCDEDCCCBABCCDBBA@DCC?BABBBBCC?BBBBBBB@BB@B@>>BBBBBB5B@CCCDFCAACA@6@0000/0$0:27*555&5<<8<A<<CDCBA?B@CB@@@@?BBBBBCCCCBBCCHBBBCCCBB?BBBA@@A@<@>@9969ABBCCDC@CABAAA>BB?@BB<>>@??8@9949>AAA/AA<@888@@B>>;><A?>?7:7:ACCB@BCCBBCB?C?CCD=BAB>BBAAAAA@B@BBBBBB??=;;<>>;;><>>>>CBB???AA<@@>>>
@ATNG8:02442:01661
GATGGTAGAGAGACTGTAGCGCACCCAGAAGATCAGGAACTCTAGAAGAATTCAGATTTTTAACACGAGAGTAAACGTAAAAAGAAGGTTTTACAAGACTCACGTTAACAATATTGCAGCAGTACGCACACAATCGAAGCGCAGTAAGGATGGCTAGTGTAACTAGCAAGAATACCACGAAAGCAGAAAAAGAAGTACGCTATTAACTATTAACGTACCTGTCTCTTCCGAAACGAATGAGTACTATGTAGAGCTCTATACTACCATCGTATCTCAGGAGTCT
+
@;==9==@CCAA;66==>=BBBEDD?BBB<?@??<B8B7=>=B@@A=??;???AA=====/=;>:8;A@>=888)8:;9555$5:5:.555'5;>9>666<<:55.37894:;;7;;436AABBBDDBCCBB@@@?A>A::9ABCC@G?A00-0=@@@@@A@??>>?@:@A?ABB@?66994----6666(*,,----45:893837799;>:;;@@C;B=?BBCC?B>AAD>BBB>>>A000@;;888:<<?>>>AA::8<<>9>>=====>888A8=8;//
@ATNG8:02442:01664
GATGGTAGCGGAGCGAGTGTGTATACCAGAAGATCAGGAACTCTAGAAGAATTCAGATTTTTAACACGAGAGTAAACGTAAAAAGAAGGTTTTACAAGACTCACGTTAACAATATTGCAGCAGTACGCACACAATCGAAGCGCAGTAAGGATGGCTAGTGTAACTAGCAAGAATACCACGAAAGCAAGAAAAAAGAAGTACGCTATTAACTATTAACGTACCTGTCTCTTCCGAAACGAATGAGTACTATGTAGAGCTCTATACTACCATCGTATCTCAGGAGTCT
+
///;,55;55.555559;;99:=44505<<7;=@@::377<<B?<>?88707;<999999=,=169=??CCCCCE?CC;;<;<*;99=;><<0<@=8<@@?90000,/6:::8=:8;;;;BCCCCCCEDBBAD@CC;<7;@B9;89949?D>@<?@A@ABAA=????@A>>?<>AB<AABBB;@==9888888%/;7;///65>==16059;9-5/59;:9=@B??@@@=@89:D>AAB?999BBBBBBBBBBABB@;;;???=>>B<@@@@@???A>==8==;;;
@ATNG8:02460:01633
GATGGTAGTAGTACACTAGTCATACCAGAAGATCAGGAACTCTAGAAGAATTCAGATTTTTAACACGAGAGTAAACGTAAAAAAGAAGGTTTTACAAGACTCACGTTAACAATATTGCAGCAGTACGCACACAATCGAAGCGCAGTAAGGATGGCTAGTGTAACTAGCAAGAATACCACGAAAAGCAAGAAAAAAGAAGTACGCTATTAACTATTAACGTACCTGTCTCTTCCGAAACGAATGAGTACTATAGACTATCTGAGACTACCATCGTATCTCAGGAGTCT
+
CBBB>B=BBBCCBB>@=CBCBAACD?CCC?AAA@@@=@<@BB@@@A999?B?99999999(89>@?AABBBBEB8>>;;9::;#9:5:<>??2<;;7696ACCCCC@CA::6:@>;@B??ACCCCCCCCCB@@<??>>9???<@@994;@CBB?BBBBBCCC?ABBBBB>@@<??=3888888)88818?CCCB(>>8;656@>@AA<@;=<;;1918>AACHBCCBBBB=@=@@@9@@@>A???CBBAAAABB===ABBCBBBAACC?CAAABCBBBBBB>@A>>>
@ATNG8:02467:01642
GATGGTAGCTCTGCTCTGACTCTCGTACTCATTCGTTTCGGAAGAGACAGGTACGTTAATAGTTAATAGCGTACTTCTTTTTCTTGCTTTCGTGGTATTCTTGCTAGTTACACTAGCCATCCTTACTGCGCTTCGATTGTGTGCGTACTGCTGCAATATTGTTAACGTGAGTCTTGTAAAACCTTCTTTTTACGTTTACTCTCGTGTTAAAAATCTGAATTCTTCTAGAGTTCCTGATCTTCTGGTGTCTGATCTGTATCACTACCATCGTATCTCAGGAGTCT
+
DDA@?ACCCDCCCCCBBBCCCCCCCCABBBBB>BCBB>BC@C@CBBBCCC@CCBBB@D@CBAA?B?CCBBCCCCE@????>0@C?BBBD=CCCB@BCC?BC?@??DDD?BBCCBBBC?CAA=A@DCBB@@@A@BBBB<@?AAA?@?ECCBBBBAB?C??=?C@B@BBCDBCCCB=B;:;:.:>B<BAAAA2BBBBD<CBCECDC@@@4:;:;*;@ABB@C@CC?BBBDBBB?B>@ACCAA>AAC@CCBBBBDDCC@@CCCCCBCD?CBBBABAABBBC?===@@
@ATNG8:02469:01642
GATGGTAGCTCTGCTCTGACTCTCGTACTCATTCGTTTCGGAAGAGACAGGTACGTTAATAGTTAATAGCGTACTTCTTTTTCTTGCTTTCGTGGTATTCTTGCTAGTTACACTAGCCATCCTTACTGCGCTTCGATTGTGTGCGTACTGCTGCAATATTGTTAACGTGAGTCTTGTAAAACCTTCTTTTTACGTTTACTCTCGTGTTAAAAATCTGAATTCTTCTAGAGTTCCTGATCTTCTGGTGTCTGATCTGTATCACTACCATCGTATCTCAGGAGTCT
+
:>;@866<<;;;;99;;555<<;:::9:::<;7;==>4556;=ABABBBB@BAABA?A0//;;6=<=;AACCCCD>AAAAA0AB?BBBD=AABB<@@@=@A?;;;CCFABBAAACCC@DDD>A>B;;;;>@B5<;@@<@BAABBBAA@@?BAA@A;?@?<@AAF9;;;;;BCDE=@:;;;.;5;4<;;<;*;ABBD8;;BBBBB@>?4;::9'9;;95059=@>BBCAA@B?B=@==>00-0>@:;;:;;;;@AAADAAA@@BBB?BBBBBBBAAABB?BBACB
@ATNG8:02484:01649
GATGGTAGAGTATCATGTGTATCTCCAGAAGATCAGGAACTCTAGAAGAATTCAGATTTTTAACACGAGAGTAAACGTAAAAAGAAGGTTTTACAAGACTCACGTTAACAATATTGCAGCAGTACGCACACAATCGAAGCGCAGTAAGGATGGCTAGTGTAACTAGCAAGAATACCACGAAAGCAAGAAAAAGAAGTACGCTATTAACTATTAACGTACCTGTCTCTTCCGAAACGAATGAGTACTACTCTCATAGACACACTACCATCGTATCTCAGGAGTCT
+
CBCD@C>CECCCIBBBBBCECAAAC?CCC?BABBBB?B?CCBBBBC@BEBDBBBBBCCCC5CACCCBCBBBBBA;?@;;;;;*;B>B4;;;&9;;7585;>BCBA@B?BB?BBB>AABBCCCBCBDDCCCAA?BBBB>A@BAAA<<7@=@998:CBBBABB?AAAAAA>CC>===<?@<<91=<=8<>>??/>?:>978@@AAA;>;>ACB<@;@ABBB?CCBBAAA<@=@BB<BBB?BBCCCCCCAAABBBBBBCCBBAABBBB@AAAABBBBBBB@><<<<<
@ATNG8:02445:01686
GATGGTAGTATATCGCGTCGCTATCCAGAAGATCAGGAACTCTAGAAGAATTCAGATTTTTAACACGAGAGTAAACGTAAAAAGAAGGTTTTACAAGACTCACGTTAACAATATTGCAGCAGTACGCACACAATCGAAGCGCAGTAAGGATGGCTAGTGTAACTAGCAAGAATACCACGAAAGCAAGAAAAAGAAGTACGCTATTAACTATTAACGTACCTGTCTCTTCCGAAACGAATGAGTACTGTATCTATGTGTGCGCTACCATCGTATCTCAGGAGTCT
+
>>>B?A<BCBBBBBBBCDBBBBBCB?BKJ@BBBCCE@E@BBAA@@?>BB?B???@CCEDD3C=????>A@?@AA997;>@@@,@A4:6;CC9CCDACBBBDCA@@;?:=?;=@@;??AACCCCCCBBBBBAA@C@@A999@@>>>A<A>A::8:?BBBBAE@BBBBAA@DC@BBB776?=<3:56/77888(/936///99;CD;?9?AAD<A<=>ACC?BBCBBBF@D>BAB>AAA?A???BBBCAABBCB::::;:;;@@@@@8<;??BBBBAA>>:=>>99
@ATNG8:02446:01687
GATGGTAGCGAGCGAGTGTGTATACCAGAAGATCAGGAACTCTAGAAGAATTCAGATTTTTAACACGAGAGTAAACGTAAAAAGAAGGTTTTATCAAGACTCACGTTAACAATATTGCAGCAGTACGCACACAATCGAAGCGCAGTAAGGATGGCTAGTGTAACTAGCAAGAATACCACGAAAGCAAGAAAAAAGAAGTACGCTATTAACTATTAACGTACCTGTCTCTTCCGAAACGAATGAGTACCTCTCAGACGCTCGTCCTACCATCGTATCTCAGGAGTCT
+
BBA@>BCBCCCCBBABGFCCCCCBB?BCC?BACBBB>B>BCCBBBB>BB@B>B?BBBDDC5C@CCCBBCDCCCD=B@ABEHH1CA>B5:99&///:5////::9;;6:6:B=?@@>@@>>ABBCDCCCCDCBB>BBBE<@ABBA?AA=@=A9989CBBBBCC@BBBBBB>BB>BBA9=>998*:::7898888%/:78///88ABA=A=AA@A<@<AACBC?CCBBBBD?C?CCC>BBB?BBB@@AC>???BBCB??;>>A@@9>@A9>>@ACCCCCCAA=@@>>>
@ATNG8:02459:01697
GATGGTAGCGAGCGAGTGTGTATACCAGAAGATCAGGAACTCTAGAAGAATTCAGATTTTTAACACGAAAGTAAACGTAAAAAGAAGGTTTTATCAAGAACTCACGTTAACAATATTGCAGCAGTACGCACACAATCGAAGCGCAGTAAGGATGGCTAGTGTAACTAGCAAGAATACCACGAAAGCAAGAAAAAGAAGTACGCTATTAACTATTAACGTACCTGTCTCTTCCGAAACGATGAGTACGATGAGTGAGCTCTCTCTACCATCGTATCTCAGGAGTCT
+
?CBB?BCCCDGGDCCCCCCCCCCCC?CCC@CCCA>?<><@@CCC@A=B@=@>?;@;;::;*;?CECCCE?CCCD>CCBBBBB2BB>B5;;;*0//72//)//::<;;7:7:@=???<AAAABDDBCCDDDDD@@>ACBB>BB@@>>><7?=B??=?BBBBBCD?BBBBB?=@=4///166:>=7;;;9>>>??/;<7=///==B>=:=;>>FE7;7;ABBB?BBBBBBB?B?BDC>CAABDAB>>>?@@AAAA@@@@???@@@@>@<A<<=A@@???@@<;;;==
@ATNG8:02460:01695
GATGGTAGAGTATCATGTGTATCTCCAGAAGATCAGGAACTCTAGAAGAGTTCAGATTTTTAACACGAGAGTAAACGTAAAAAGAAGGTTTTACAAGACTCACGTTAACAATATTGCAGCAGTACGCACACAATCGAAGCGCAGTAAGGATGGCTAGTGTAACTAGCAAGAATACCACGAAAGCAAGAAAAAGAAGTACGCTATTAACTATTAACGTACCTGTCTCTTCCGAAACGAATGAGTACGAGAGAGCACACGTGTCTACCATCGTATCTCAGGAGTCT
+
4::<8=>CCGCCCCCCCDCCCBAAC?CBC?@?AB;:6;=BCCEEAA?AGCC@BBBCCDDD5B@BCBBBCBBDDE>CAA@C@?.@?=A?BBB:BAA?????CCCAA>A@BB?CAA>ABCCCA???AAABBB@@=@BBB?;;9:9;793>:@@@=@BB????@=AA@>><;?C:8:9166898.;8818>DDD/8907//.77>AA=A;A>>>:@68:CCC>BCA@ABB@C?BAD=CBB=@?BBBCBBCC@A=>>B@BBBABBCABB?A:::CBBBBBCC?>::<<
@ATNG8:02466:01726
GATGGTAGCTCGCTGATGATATCTCCAGAAGATCAGGAACTCTAGAAGAATTCAGATTTTTAACACGAGAGTAAACGTAAAAAGAAGGTTTTACAAGACTCACGTTAACAATATTGCAGCAGTACGCACACAATCGAAGCGCAGTAAGGATGGCTAGTGTAACTAGCAAGAATACCACGAAAGCAAGAAAAAGAAGTACGCTATTAACTATTAACGTACCTGTCTCTTCCGAAACGAATGAGTACGTGTGACGTACGTGAGCTACATCGTATCTCAGGAGTCT
+
BCBC@CCCCEAAACDCCCCCCCBBC?CBC@DBBABB>A>@ABBBBB?BC>A>BBBBBBBB1>;??AAAA>?>AB:==99:::*:B>B=AAA7@CA?AA@@DDDCD?A?BC@BAA<?>BBBCEECCCCDCBCC@BBBB?A@?>??==;??CBB?ABACAAAA=@@A@@@?CC>777799<<<1=<<988888(8=:>888@@A@@;@<??@@;><>BCCC?CCBBBCC=>>>BB=BAA>ABBBCCCC<=<ACCCBBBBBB>>>CCCCACAAAA???AA=@@=::
@ATNG8:02445:01754
GATGGTAGTAGTACACTAGTCATACCAGAAGATCAGGAACTCTAGAAGAATTCAGATTTTTAACACGAGAGTAAACGTAAAAAGAAGGTTTTACAAGACTCACGTTAACAATATTGCAGCAGTACGCACACAATCGAAGCGCAGTAAGGATGGCTAGTGTAACTAGCAAGAATACCACGAAAGCAAGAAAAAGAAGTACGCTATTAACTATTAACGTACCTGTCTCTTCCGAAACGATGAGTACTATAGACTATCTGAGACTACCATCGTATCTCAGGAGTCT
+
BAAB@BCCCCCCCCB>=BBBCCBCBDJEG@BB;;;A=A;@?A>>:@<>=>A;89777CCC1B>AA@@??AB?@A<>=@BFFD1AB>A:AAA9@AA=999?CCBBB?B@CF?CBA?BA99;BAAFDDDBBBBB?CBBC>@><<>>>?8@=A:99:BBBBBBC?AABBBB?BB@888<9:>>=1;::488888(6>:>888AAA@@<@<??@@<@<AACCC?BBBBBBC?C?CCC:BBBCBA@BDDA>>>AAAA>>BBBAAABBCC?BCAAABBBAAAB@AA@88
@ATNG8:02466:01731
GATGTAGGCGTGTGAGAGTCTGCCCAGAAGATCAGGAACTCTAGAAGAATTCAGATTTTTAACACGAGAGTAAACGTAAAAGAAGGTTTTACAAGACTCACGTTAACAATATTGCAGCAGTACGCACACAATCGAAGCGCAGTAAGGATGGCTAGTGTAACTAGCAAGAATACCACGAAAGCAAGAAAAAGAGTACGCTATTAACTATTAACGTACCTGTCTCTTCCGAAACGAATGAGTACTGCGTCTCACTCTCGCCTACCATCGTATCTCAGGAGTCT
+
A95559949>;ACBBCCCBB;:9>6=B?@CD;:<C@C?BDDCCCB?AA=@=@@999BBB2B>BBB=>=CA@>>7@A>>==/8:4:1888(85=7A><<>A@@@<B<AA<@==9=<>??>AAAAAAA999A=AAAA;=;=;>>>@<@<@<=:====?@@A<ABD?>>:<<4<>=7=<AAD7=<=7/////(///<;=@B888<A:=>??=?<A@?>?<@@@@@@A7>:==;6///+/;;;/87=>=A???AA???E;<;<>@A<A@>::;AABA>?;@@A>>
@ATNG8:02472:01739
GATGGTAGATACTCGCTGATACACCCAGAAGATCAGGAACTCTAGAAGAATTCAGATTTTTAACACGAGAGTAAACGTAAAAGAAGGTTTTACAAGACTCACGTTAACAATATTGCAGCAGTACGCACACAATCGAAGCGCAGTAAGGATGGCTAGTGTAACTAGCAAGAATACCACGAAAGCAAGAAAAAAGAAGTACGCTATTAACTATTAACGTTCCTGTCTCTTCCGAAACGAATGAGTACTACTCTCAGAGACACACTACCATCGTATCTCAGGAGTCT
+
BBDL@CCCCCBCB=;;;;;;;=@@A900/6::43336;4744888=7=>5=5//.78;;;,=5;555>?CC;;9/685555&5;7<.555'5;;8<<AAAABDF?B?BB?BCE?BB??@BBCBBCBBAA@A@C@??=?::9?=@@=B?BBB?CBAAABBB?BAA???<9937?;875222'222+255577&5967/./98779(/(../..505=C<?<;>>BBCC@B>BCC>A::99@@ABAAAAAAAB:99?967A<<<<<<6999///5588;@;;<:52
@ATNG8:02481:01751
GATGGTAGATACTCGCTGATACACCCAGAAGATCATGAACTCTAGAAGAATTCAGATTTTTAACACGAGAGTAAACGTAAAAAGAAGGTTTTACAAGACTCACGTTAACAATATTGCAGCAGTACGCACACAATCGAAGCGCAGTAAGGATGGCTAGTGTAACTAGCAAGAATACCACGAAAGCAAGAAAAAGAAGTACGCTATTAACTATTAACGTACCTGTCTCTTCCGAAACGAATGAGTACACACTCTCATATGACACACCATCGTATCTCAGGAGTCT
+
<<<=8==;;9?;A:66;;@<==:::/9;;69?A>A;;<8;CCBDCEGCC?A=A>@;;;;;*;>BBCCIECCCCD>BB;;;;;*;@;A=BBB<CDD@DCBBAB@@@=A>AB@BCB?@?@BBCCDCCCCCCCA@=@;;;@BA@@BBAB?B?C;;8;CA@@AAA?BCC????BB>999;??AA@8?9938::::+9>:>788>==@@=B=B===8=8<>C;;8;AB@@@F?B?ACD=A??<9:9ABBACAAABBCBB@@@CCBCBBB@CBBBBBBBBBBB?BB999
@ATNG8:02484:01759
GATGGTAGCACGACACGACGATTTGTACTCATTCGTTTCGGAAGAGACAGGTACGTTAATAGTTAATAGCGTACTTCTTTTTCTTGCTTTCGTGGTATTCTTGCTAGTTACACTAGCCATCCTTACTGCGCTTCGATTGTGTGCGTACTGCTGCAATATTGTTAACGTGAGTCTTGTAAAACCTTCTTTTTACGTTTACTCTCGTGTTAAAATCTGAATTCTTCTAGAGTTCCTTGATCTTCTGGCTCTCGTAGACAGATACTACCATCGTATCTCAGGAGTCT
+
::/0,0:556;665;99444448099=;;;<;.4494)4;.50554=665:=98::+/*/>>?<?<?BB>???><<A??@?/>@16876(5=77.7;95:@0//;77848<9765<<8999276;89//.554@==?589<<9;9<9;;=>>;;:5:9<=DD<>7;;AA;;;??;>;;;;/;:?6;7===,77===+--3---799<1888(2999905056//--7-,-4;*-+-<9992----3762269///998===<///69::=?@??@@@@<@A@=9
@ATNG8:02491:01743
GATGGTAGAGTATCATGTGTATCTCCAGAAGATCAGGAACTCTAGAAGAATTCAGATTTTTAACACGAGAGTAAACGTAAAAAGAAGGTTTTACAAGACTCACGTTAACAATATTGCAGCAGTACGCACACAATCGAAGCGCAGTAAGGATGGCTAGTGTAACTAGCAAGAATACCATGAAAGCAAGAAAAAGAAGTACGCTATTAACTATTAACGTACCTGTCTCTTCCGAAACGAATGAGTACGTGTGACGTACGTGAGCTACCATCGTATCTCAGGAGTCT
+
===CACCCDCGCBBBBBFBBBBBBB>AAA?BABBBA>A@BBBBCCD@CE@B?BCB@@AAA0B?BBBCECCCBB@9?B:::::*;@=@=BCC;BAA<@ABCCBBBB?B?AA?ABC<?>BBBCDCEDBBBCBBB@BBBB?AABBBBBB>C?BAA<?@BA@ABB?BBDAA@@BB>888;>C?<<3:9:488888(/6/6///6679<9<6A@=;:>:==CAA?ACCBBBC@B@BCE>CBB?BBBBBBBD>>>BCCCCCCBBB???BBB@@@ACCDDAAABB?BAAAA
@ATNG8:02456:01808
GATGGTAGTAGTACACTAGTCATACCAGAAGATCAGGAACTCTAGAAGAATTCAGATTTTTAACACGAGAGTAAACGTAAAAAAGAAGGTTTTACAAGACTCACGTTAACAATATTGCAGCAGTACGCACACAATCGAAGCGCTGTAAGGATGGCTAGTGTAACTAGCAAGAATACCACGAAAGCAAGAAAAAGAAGTACGCTATTAACTATTAACGTACCTGTCTCTTCCGAAACGAATGAGTACTATAGACTATCTGAGACTACCATCGTATCTCAGGAGTCT
+
ACBB@BCCCDCBBBC><A<<<BCCDACCC@CE:;;C@B@BBEBABA?BB?C@CBBBBBBB3B=AAB???BD9992:?@CFFFD)CB?>ADGG9CB@=@;9;9AA>@=?=@A=ABC;@=:9;:;BBB@@ABBBB;;:BC=??BBBBBB@B@C@@>?BDDBBBD?>??????B@=>>>0/.777...2.22255'276;266;:AAB=A<>>>><@<@?DBB?BBAA?@B=@<@@@;@@@<@@A:9:B??>>>@@B>>BCBBBBCBCB@BAABABBBBBBA>@@999
@ATNG8:02462:01784
GATGGTAGAGTATCATGTGTATCTCCAGAAGATCAGGAACTCTAGAAGAATTCAGATTTTTAACACGAGAGTAAACGTAAAAAGAAGGTTTTACAAGACTCACGTAACAATATTGCAGCAGTACGCACACAATCGAAGCGCAGTAAGGATGGCTAGTGTAACTAGCAAGAATACTACGAAAGCAAGAAAAAGAAGTATGCTATTAACTATTAAACGTACCTGTCTCTTCCGAAACGAATGAGTACACACTCTCATATGACACTACCATCGTATCTCAGGAGTCT
+
@;B=266<><<==566;;;>>>5558;??;?>9=49.93<@@??:;4:A=@=BBBBBFGD5CACC@@;B====?7=<:::99):<8=;A>>2>>=9===:96>///(/846684:9::=@@@BB;;:?@AC@@A@A>@@@=9:::4;?CAA?;;9ABBBC?C??8876;88=;;78;255'5=:9=??@>*776::973....3823558+22'2899;8:8>>777(.(...'.58499555;=;=?>?===B@=88876>>//-/<<>A>>>@>><9;6///
@ATNG8:02486:01784
GATGGTAGCGCACACATAGATACAGTACTCATTCGTTTCGGAAGAGACAGGTACGTTAATAGTTAATAGCGTACTTCTTTTTCTTGCTTTCGTGGTATTCTTGCTAGCTACACTAGCCATCCTTACTGCGCTTCGATTGTGTGCGTACTGCTGCAATATTGTTAACGTGAGTCTTGTAAACCTTCTTTTTACGTTTACTCTCGTGTTAAAAATCTGAATTCTTCTAGAGTTCCTGATCTTCTGGCTCTCGTAGACAGATACTACCATCGTATCTCAGTAGTCT
+
<<<B8@669=@A@AAABBBCBBBADCCBB@AA59;CD;AB8;6;BBCCBB?B??@B@B=BA??<@?AA?@@BBAB??@??=,<=:@@AA<CBCCADCCACC=A@ABBBCCCCACABD@C>>9;8@B@AAAAD@BBBC7;;A@@@BAD;;;ABBAB@BBB?CD@C:::CCCCCDD>B;;;0;=A>A@@A@,@AABD=BBCCCIIAAA5;;;;*;AAAB?B?BC@CEBBBBC?C?BCCCCC=??@=@BBB@@@@AAABBA@@@AA@6;;AAACFBBCABBBBBBB
@ATNG8:02464:01840
GATGGTAGTACATGATAGACGACACCAGAAGATCAGGAACTCTAGAAGAATTCAGATTTTTAACACGAGAGTAAACGTAAAAAGAAGGTTTTACAAGACTCACGTTAACAATATTGCAGCAGTACGCACACAATCGAAGCGCAGTAAGGATGGCTAGTGTAACTAGCAAGAATACCACGAAAGCAAGAAAAAGAAGTACGCTATTAACTATTACGTACCTGTCTCTTCCGAAACGAATGAGTACGTGTGCGACGTGTCTCCTACCATCGTATCTCAGGAGTCT
+
CCBC?BCDFKJGBBBAJBABBBBAA<@CD?CCCDAA?B@CBBACCC<AA?A>BCC??@??1>?BCDBCBBAABB=BBCCDDD5CC@CAECC;DDD@D@AACBAAA=?=?B=ABB>AAB9:;ACBBBBDCCCC@BB@@<@?@?@@??;A>A;;8;BABAA@?<??AAAB?BB?BBB=??BBA9<9938::::+6;5:///<<>AC5858???7<;@CEC@CBAA@CC=@>@DE>BBB?BBBBCCCAAACBBBBBA>>A@@@;??B<@???BBBAAA9:5:B999
@ATNG8:02468:01855
GATGGTAGTGCGTGAGAGAGAGACCCAGAAGATCAGGAACTCTAGAAGAATTCAGATTTTTAACACGAGAGTAAACGTAAAAAGAAGGTTTTACAAGACTCACGTTAACAATATTGCAGCAGTACGCACACAATCGAAGCGCAGTAAGGATGGCTAGTGTAACTAGCAAGAATACCACGAAAGCAAGAAAAAGAAGTACGCTATTAACTATTAACGTACCTGTCTCTTCCGAAACGAATGAGTACACACTCTCATATGACACTACCATCGTATCTCAGGAGTCT
+
B@:9:;>CCCCCCCDBBBCCD@999;;AD@BBBA??=??ACBBBAB?CC?C@B@=:;@@@/@<A@A;;;BAAAB;??BCDDD5A@?C5;;;4:AA@B@@@DCC?@?C@BC@???=??BBBDDCCCCCDCCBB?BCBB>BA????771:=A?@=@CCCCBBC?ACCCBA@BB?>>>8>99:9/:::4::::;+8>9>688ABAAD;@=@A==0819=AAC@CBB@@@@8=;?=?8?AA?BBFFBAAACAAAAA>>>@@BBBBCBBB?CBBBCBBB888A;??877
@ATNG8:02483:01841
GATGGTAGCGAGCGAGTGTGTATACCAGAAGATCAGGAACTCTAGAAGAATTCAGATTTTTAACACGAGAGTAAACGTAAAAAGAAGGTTTTACAAGACTCACGTTAACAATATTGCAGCAGTACGCACACAATCGAAGCGCAGTAAGGATGGCTAGTGTAACTAGCAAGAATACCACGAAAGCAAGAAAAAGAAGTACGCTATTAACTATTAACGTACCTGTCTCTTCCGAAACGAATGAGTACGTGTGCGACGTGTCTCCTACCATCGTATCTCAGGAGTCT
+
:=;;7;=;;;CC?CDDCGCCBCCCB@BBB<@?CD??=?<??ABBBB@BB?B@BAC99::;*<?BBBCDCCCCDE=BA;;;;;*;B>B4;;;*;AA;BCCCBCCCC?B?AA>ABB>BB??@@BB@AABCCBDC@CDBB@BA@@@@??<A?B@@>@CBBBCCB@BBBBBC>BB?BBB;@@>><5???=>AKED.;<=@888???AA=B;@@AA<@;==C@@=@@BBBBB@C@CDE@????ABABBDAA@@@@@AABB@???AA:>>>=>>>@CCDCC???@CB?99
@ATNG8:02442:01897
GATGGTAGCGCACACATAGATACAGTACTCATTCGTTTCGGAAGAGACAGGTACGTTAATAGTTAATAGCGTACTTCTTTTCTTGCTTTCGTGGTATTCTTGCCTAGTTACACTAGCCATCCATACTGCGCTTCGATTGTGTGCGTACTGCTGCAATATTGTTAACGTGAGTCTTGTAAAACCTTCTTTTTACGTTTACTCTCGTGTTAAATATCTGAATTCTTCTAGAGTTCCTGATCTTCTGGTCTACTACACTGTACTCTACCATCGTATCTCAGGAGTCT
+
:://,//;9>>>=00/::9;<B?>;;:54/99(///<3998>9==@;;;<9=>>==9<9:::B>C?BBCCCABC@>?@>=2<<17777(////)/;;4/5.55.4<=>>=@@<@999;@5945<:<>>B996:??;;;00//>>=@@=59555559>==95504488:;;;;??9=6555057<555555$599=B=BBBBBC@@@<.5505:9=<==:=9<<:<;:=5444=64//:==)//0)054;<@@<<<;;??@?@=9:49<777>888<??8@>><?
@ATNG8:02453:01890
GATGGTAGCGAGCGAGTGTGTATACCAGAAGATCAGGAACTCTAGAAGAATTCAGATTTTTAACACGAGAGTAAACGTAAAAAGAAGGTTTTACAAGACTCACGTTAACAATATTGCAGCAGTACGCACACAATCGAAGCGCAGTAAGGATGGCTAGTGTAACTAGCAAGAATACCACGAAAGCAAGAAAAAGAAGTACGCTATTAACTATTAACGTACCTGTCTCTTCCGAAACGAATGAGTACGATGAGAGAGCTCTCTCTACCATCGTATCTCAGGAGTCT
+
CCCG?B=CAAAAAABECCCCBCCCC>CCC=@BBCAA?B>AABBBBB?BB?B>>>DCCCCC5C@CDDDBBBCCCD>CCAAAAA,@B>B4;;;.;A?;@A@@?A@AB?C?BB?BBB?BBBB@?@BBBCCCEDDC?DDBC?A?>=>@??9@=A;;6;BBABBBC?BBCBCB>BB=BBA=@@>><3>=:488888(5>8>698ECB??<><>@@@<@;@ACCC@CCBBABB@D?AAC>BBB?BBBBBBBBBBB779@?9;@?=======:?===AB>>>?@?:888::
@ATNG8:02466:01887
GATGGTAGCACGAGTCACTCATATCCAGAAGATCAGGAACTCTAGAAGAATTCAGATTTTTAACACGAGAGTAAACGTAAAAAGAAGGTTTTACAAGACTCACGTTAACAATATTGCAGCAGTACGCACACAATCGAAGCGCAGTAAGGATGGCTAGTGAAACTAGCAAGAATACCACGAAAGCAAGAAAAAGAAGTACGCTATTAACTATTAACGTACCTGTCTCTTCCGAAACGAATGAGTACACACTCTCATATGACACTACCATCGATTCGAGGAAGTCT
+
ABBC@FCCBCCCBBBAA?@?CBB==9=BB?ABAC;;5;8<?@ACBB=AA894:?@99999$76?A<BBA@8=8?67;;9599$555:.555'59<7<===><;;>:>9??9?@C=AAABCBFCGDCCCBBAC?B???=AA@ABBAA>A?@@?;@>==????8?AB:@A@BB?BCC@C???B=777168888(8:4:<9<9;=@?>A?ABBB?C@C???C<;;;==<9;A;<<=1677,7778373::888>@@AAAB>=>>>?>@9=;@@9:.3>?=:;7;;;;
@ATNG8:02485:01901
GATGGTAGTGATACAGATCAGACACCAGAAGATCAGGATCTAGAAGAATTCAGATTTTTAACACGAGAGTAAACGTAAAAGAATGTTTTACAAGACTCACGTTAACAATATTGCAGCAGTACGCACACAATCGAAGCGCAGTAAGGATGGCTAGTGTAACTAGCAAGAATAACCACGAAAGCAAGAAAAAGAGTAACGCTAATTAACTATTAACGTACCTGTCTCTTCCGAAACGAATGAGTACTGCGTCTCACTCTCGCCTACCATCGTATCTCAGGAGTCT
+
<==?8==@<A>>>===<@@@??A;:45<B8AB???>=@BBCEDE>??:?8@@=>:;;7(54;88222669<<5<<:;;;17>8>5655&569168;=9;;@?<?<@A<@==:=DBAAABAA>888@A@A<@@@C7;;=:;:??;?<@==:=889DB>=:>C>>:=7994--)-(--322,388456677$/55/.*.88--(-(-(-755.86A???;7==677;:6:9=DD9?;;6;;;=798::8A@@@A@@@@A@@@;>>B=B@??@AAAA?>>9=>===
@ATNG8:02499:01300
GATGGTAGATATATGCACGCTCTACCAGAAGATCAGGAACTCTAGAAGAATTCAAGATTTTTAAACACGAGAGTAAACGTAAAAAGAAGGTTTTATCAAGACTCACGTTAACAATATTGCAGCAGTACGCACACAATCGAAGCGCAGTAAGGATGGCTAGTGTAACTAGCAAGAATACCACGAAAGCAAGAAAAACGAAGTACGCTATTACTATTAACGTACCTGTCTCTTCCGAAACGAATGAGTACTACTCTCAGAGACACACTACCATCGTATCTCAGGAGTCT
+
:<<<7;;=A@<;;556<655<??::54:=7::>A<=5;500/===?<BB;<568-688887(22'22255222:::/76@@AAA0@>9>?==A0.--88---==;==>9B>BCACAA>AAAABBCCCCBCCCBBB@B@@@>AAAB@@@@9<6<00+0>:::;43.38:8886;;68<:48388:43--)-9999(-,,(---/95755.255782:397ABCAFBB?>?C;>9==<6<>>;<=<==;>><BBC?????==>AAAA;;;5;>>>B@A??>8818<=<;
@ATNG8:02502:01289
GATGGTAGCGAGCGAGTGTGTATACCAGAAGATCAGGAACTCTAGAAGAATTCAGATTTTTAACACGAGAGTAAACGTAAAAAGAAGGTTTTACAAGACTCACGTTAACAATATTGCAGCAGTACGCACACAATCGAAGCGCAGTAAGGATGGCTAGTGTAACTAGCAAGAATACCACGAAAGCAAGAAAAAGAAGTACGCTATTAACTATTAACGTACCTGTCTCTTCCGAAACGAATGAGTACGTGTGCGACGTGTCTCCTACCATCGTATCTCAGGAGTCT
+
@@>>5;==BBCBC;;;AABBBDBCC@BBB@CCCBAB<>:?>DBBBB?BB=?<<<@@@CCC2C?BAA@BBBCCBG=CB;<<<<*<A=A5;:;*:>D9=B@@@A9;:@FACC?BBB?BB@??AB@@BDEGCCCD@BBBC?BBB@AAAA>BAGBB?BCCBCCBB?BCBBBB@BB@BBB?B@@@@700/)/7777+6<7?;;;;;?=?9=:>@AA=B=CAB@@>@ABBBBB@C?BBD>BAA>AAACDBBC>>>AABBDBA@@@?@;?AA=@@>>BBCCCCCC@AA888
@ATNG8:02508:01296
GATGGTAGTATCTGCACACTCTGTCCAGAAGATCCAGGAACTCTAGAAGAATTCAGATTTTTAACATCGAGAGTAAACGTAAAAAGAAGGTTTTACAAGACTCACGTTAACAATATTGCAGCAGTACGCACACAATCGAAGCGCAGTAAGGATGGCTAGTGTAACTAGCAAGAATACCACGAAAGCAAGAAAAAGAAGTACGCTATTAACTATTAACGTACCTGTCTCTTCCGAAACGAATGAGTACGAGAGAGCACACGTGTCTACCATCGTATCTCAGGAGTCT
+
4;5516<=BCDB=CBB@@;B=A>BC?BCB9=<00)//)/)--9///9597181/////@?@0=66:5598555877/8896777'..(.(...&.672787666656.28<<;>>>7;:@@CCBBCBBBBCCA@>@BBB?BA@@=<<?;@=A??=?CABBAAC?CCBBBB>BB?=88279565(888:>ABBA/@A=A888??>>?<?<?BBB<@<??DCC@BBBBBBB>A>ABB>BBB?BAABCCCAAAB@?@BBB@@@@@AAA@?<@@@@@@@@AA@@<:::99
@ATNG8:02518:01280
GATGGTAGCGCATATCAGCGCAGCCCAGAAGATCAGGAACTCTAGAAGAATTCAGATTTTTAACACGAGAGTAAACGTAAAAAGAAGGTTTTACAAGACTCACGTTAACAATATTGCAGCAGTACGCACACAATCGAAGCGCAGTAAGGATGGCTAGTGTAACTAGCAAGAATACCACGAAAGCAAGAAAAAGAAGTACGCTATTAACTATTAACGTACCTGTCTCTTCCGAAACGAATGAGTACTATGTAGAGCTCTATACATCGTATCTCAGGAGTCT
+
BCCC?BAABCDBCCCCCCCCGCBBB>BCD@CCCC@@>??BABCBBA?AC>B>AAAAAAAB5BADCCCBBBCCCE>B?::;;;*<B>A5:::&5?;6;?;BCCBBC>A>AG?BBB?BBBBBBBBDDBCBCCCC?DBBB>A@BBBBBB=B=B??<?BBBBBBC?BBAAAB?BC>BBB<>>CAA888959BBBC/>>:=988=>=BB<B<AA@@<@<A@CCC@BBBBBCC>A>ABD>CBB?ABAAABBBC?@@B@BBB@>@>?<<<>>?CCBBCCBB?AA878
@ATNG8:02521:01329
GATGGTAGAGTATCATGTGTATCTCCAGAAGATCAGGAACTCTAGAAGAATTCAGATTTTTAACACGAGAGTAAACGTAAAAAGAAGGTTTTACAAGACTCACGTTAACAATATTGCAGCAGTACGCACACAATCGAAGCGCAGTAAGGATGGCTAGTGTAACTAGCAAGAATACCACGAAAAGCAAGAAAAAAGAAGTACGCTATTAACTATTAACGTACCTGTCTCTTCCGAAACGAATGAGTACATAGATATACGTATAGCTACCATCGTATCTCAGGAGTCT
+
//::299<::5::55444988////)/33-3><?@A?A?CBBBBBB?BB?B?BBBEDCDG5CABAADDBBBDDG?BA@@@@@1@C@E@CCC;BBB?AAAAABABB?B?BB?BBB?BCCBBBBBBBCCCCCCC@BBCC=???>=>992;=@;;8;ECCCCBB?AAABBA?AA?CDD:=;0///)///)/98888$650....38999=>;?A@@<@<@@CBB@BBCBBBB?B?@AL?AAA??@ABBBCBBAAABBBBBBBBA?>?AAA<::;ADBBB>>;;5;@;;;
@ATNG8:02525:01324
GATGGTAGCACGACACGACATGTGTACTCATTCGTTTCGGAAGAGACAGGTACGTTAATAGTTAATAGCGTACTTCTTTTTCTTGCTTTCGTGGTATTCTTGCTAGTTACACTAGCCATCCTTACTGCGCTTCGATTGTGTGCGTACTGCTGCAATATTGTTAACGTGAGTCTTGTAAAACCTTCTTTTTACGTTTTACTCTCGTGTAAAATCTGAATTCTTCTAGAGTTCCTGATCTTCTGGACAGAGTGTGCAGATACTACCATCGTATCTCAGGAGTCT
+
A==BABCBBCAA<>==<6:5;A@CDCECCCB@BBBB;@@?C?BBBBBDC?BA@@@9>:?BAB@C?BCBBBAA>>:=A@@@/@@<@@@>9>BBB>AB?;>>.76879=8<==@@@??:>>@<@<@???:;:@<<<<A499::<=======A??>>:;;;:??<?=A@@@BA>>>=;;;>>2>:=9;7666)693333)--3--,5,,--66*47:==4>5??4?<<9----3-36::<<177=5::@DB;;;;;>====??@==7777====>>>@A<AA@?>
@ATNG8:02537:01303
GATGGTAGGAGACACGTCGCACACGTACTCATTCGTTTCTGAAGAGACAGGTACGTTAATAGTTAATAGCGTACTTCTTTTTCTTGCTTTCGTGGTATTCTTGCTAGTTACACTAGCCATCCTTACTGCGCTTCGATTGTGTGCGTACTGCTGCAATATTGTTAACGTGTGTCTTGTAAAACCTTCTTTTTACGTTTACTCTCGTGTTAAAAATCTGAATTCTTCTAGAGTTCCTGATCTTCTGGTATACACACTCGCTCGCTACCATCGTATCTCAGGAGTCT
+
BBCD@EDC@D@BBFFCCCCCCE99;CCCCCA@=@AAA<BBBB>@@@BBBB>B@AAB>C?@BB>9@<@ABBFDCCC=@?CCC1=86;>BA=@ABB@CGCACE;;;BDDF?CCCCCCCC@BDD?C?CCBCBBCC@C@B@=A@B@@B@@@DCC@@@A@@CAA?AB?B?AABBBACAA<@@@@@3@<@=@ABBA1ACCCD=AADCCCCBBB5;;;;*;AAAA=@>;:8;BBCDCC?C?BBCCCC=@?@5;;;;ABBCCCBBBDCBBBBB?BB9:;CBBBAA@@BBA??
@ATNG8:02499:01346
GATGGTAGATTATCATGTGTATCTCCAGAAGATCAGGAACTCTAGAAGAATTCAGATTTTTAACACGAGAGTAAACGTAAAAAGAAGGTTTTACAAGACTCACGTTAACAATATTGCAGCAGTACGCACACAATCGAAGCGCAGTAAGGATGGCTAGTGTAACTAGCAAGAATACCACGAAAGCAAGAAAAAGAAGTACGCTATTAACTATTAACGTACCTGTCTCTTCCGAAACGAATGAGTACACACTCTCATATGACACTACCATCGTATCTCAGGAGTCT
+
:;<;)5555549977///778883403<=4<8;<<;7<9<BBBAAB?;;5;>BA995555$56;<===;>:9::.4<99999(9>7?.445&4992844337333,368<6=8<2;8;359@@BAB@A@@@A?ABBC?BA@::889209=00)/9:::@BC>BBBBBB?BG7:9A597=<A4=:;68AAA=*7847//.59?9>:>7><@A2937:;;;9@@>===<8838<<58:=9@BCBBBBA9::??AAA;;;BBBB:9881777;@A?AABBA;A?998
@ATNG8:02513:01356
GATGGTAGTGATACAGATAGACACCAGAAGATCAGGAACTCTAGAAGAATTCAGATTTTTAACACGAGAGTAAACGTAAAAAGAAGGTTTTACAAGACTCACGTTAACAATATTGCAGCAGTACGCACACAATCGAAGCGCAGTAAGGATGGCTAGTGTAACTAGCAAGAATACCACGAAAGCAAGAAAAAGAAGTACGCTATTAACTATTAACGTACCTGTCTCTTCCGAAACGAATGAGTACGTGTGCGACGTGTCTCCTACCATCGTATCTCAGGAGTCT
+
BKCC@BBBAAHKCBBBDCCCCBBB?BBB?BBBA@A?A?BBBBBBA>ACAD?:8652222$2.5669;;BAA@@:;>BCCCD5AB=C2;<<6<CD?;;;BBBBCB?C@BB?BBC>A@79:BBBCBCCCDE??;?@@><@BBA@A>>;@@BBC?BCCA@ABC@CBB>>>?BA=@@@<@@<==4=<<8:;;;;+:=:=888@@A@@<@<??AA:=:=?;;;?BBAAABB=A>BBA=AAA>???ABBBCDB@@@A@@@A>>>@@<???=DAA@ACCCC@@A@BB988
@ATNG8:02535:01358
GATGGTAGCTCTGCTCTGACTCTCGTACTCATTCGTTTCGGAAGAGACTGGTACGTTAATAGTTAATAGCTGTACTTCTTTTTCTTGCTTTCGTGGTATTCTTGCTAGTTACACTAGCCATCCTTACTGCGCTTCGATTGTGTGCGTACTGCTGCAATATTGTTAACGTGAGTCTTGTAAAACCTTCTTTTTACGTTTACTCTCGTGTTAAAAATCTGAATTCTTCTAGAGTTCCTGATCTTCTGGATACACTCATGTGCACCTACCATCGTATCTCAGGAGTCT
+
///;:>CCC?>>@;;====<655554=555<=6354;244.5455566;;8==><<9<665>C9><?;B555:<55.5;<<<+<A2999905555.55>.54054;<<=8<@?;:5>?;?DD?C@CB@@AABC@CCCG@BBBCBB@@@BB@?;;>>,000-0@<@=AABBBBAA>800/77+7)0)/>>>?0@BDDD>DBCCCB@>99.4494'9@@@B@B@BC@CCCCBAA@B?BBBCBB?C?A?AAABBB@>0000<<00+9@>477734;;9:;5825@?:B
@ATNG8:02513:01429
GATGGTAGAGGTATCATGTGTATCTCCAGAAGATCAGGAACTCTAGAAGAATTCAGATTTTTAACACGAGAGTAAACGTAAAAAGAAGGTTTTTACAAGACTCACGTTTAACAATATTGCAGCAGTACGCCACACAATCGAAGCGCAGTAAGGATGGCTAGTGTAACTAGCAAGAATACCACGAAAGCAAGAAAAAAGAAGTTACGCTATTAACTTATTAACGTACCTGTCTCTTCCGAAACGAATGAGTACACACTCTCATATGACACTACCATCGTATCTCAGGAGTCT
+
//99577955.5999;::;://///91888287444<5:8>666;;;7==1626>;;<G@G+A9A@659666ADD:?::9999$44.4.4444$433-388:;8888=3936606//(/-6-//52,---(-66783///;8777:54386=7=44.443343;;5------0650566*/-879.7-.(.33333$24,33)..55687270..(..272..6@@:====>==8:+//7(///)/898788;883339::85599////663//335<;;::43-366//
@ATNG8:02520:01407
GATGGTAGCGCATATCAGCGCAGCCCAGAAGATCAGGAACTCTAGAAGAATTCAGATTTTTAACACGGGAGTAAACGTAAGAAGAAGGTTTTACAAGACTCACGTTAACAATATTGCAGCAGTACGCACACAATCGAAGCGCAGTAAGGATGGCTAGTGTAACTAGCAAGAATACCACGAAAGCAAGAAAAAGAAGTACGCTATTAACTATTAACGTACCTGTCTCTTCCGAAACGAATGAGTACAGAGAGTACGATATGTCTACCATCGTATCTCAGGAGTCT
+
7<00)/977>@@@@@?@@BDCCBBB=@@C@BBBBA@;?59:A@A@B?CB?C>AABCCBDC5CBCBBEE?DFA@@;;;;C@CC@CCACACCE<BCC?BBBBCBDJE@C@CCADCC?CCBBCBBBCBDA@@CCC@BBBB?BBBBBBBB>B@CAA?A@@@@@@A@CBBBBD=??<@AA5:::=<4<8818::::+797>///==@>?6;6;===:=:=DB@@=@AAA@@??C=AAA;@AB=BBCBCBCCCCA??ABAAAAAA<=<<??;AAA?>>:::???::::::
@ATNG8:02523:01380
GATGGTAGATACTCGCTGATACACCCAGAAGATCAGGAACTCTAGAAGAATTCAGATTTTTAACACGAGAGTAAACGTAAAAAGAAGGTTTTACAAGACTCACGTTAACAATATTGCAGCAGTACGCACACAATCGAAGCGCAGTAAGGATGGCTAGTGTAACTAGCAAGAATACCACGAAAGCAAGAAAAAAGAAGTACGCTATTAACTATTAACGTACCTGTCTCTTCCGAAACGAATGAGTACGAGAGAGCACACGTGTCTACCATCGTATCTCAGGAGTCT
+
===BAFCCCBBBC@?@ABBAA@???7?AA=@ABB??=??CCBAAAA?BB@@<<<;;<<<=.<;A???AA@A>AD;DB;;;;;*;A@B5;;;-;A@;@BBCCCBBC@C?CC?CCC?BBBBBBBCDDBBBBBBC@CA@@>B??@>==A>A=A9:89CCA?@@A>ACBABA>A@;:::38::::/5651656665$/837/./58>>@<@<=9==6;7;ABBC@DCCBBBB?B?BBC>BBB?BAAAC?>@B?@A>;;;@@@A?@@@A@@<@A>>>@@@@@CA<:;;>=
@ATNG8:02526:01396
GATGGTAGAGAGACTGTAGCGCACCCAGAAGATCAGGAACTCTAGAAGAATTCAGATTTTTAACACGAGAGTAAACGTAAAAAGAAGGTTTTACAAGACTCACGTTAACAATATTGCAGCAGTACGCACACAATCGAAGCGCAGTAAGGATGGCTAGTGTAACTAGCAAGAATACCACGAAAGCAAGAAAAAAGAAGTACGCTATTAACTATTAACGTACCTGTCTCTTCCGAAACGAATGAGTCTATGTAGAGCTCTATACTACCATCGTATCTCAGGAGTCT
+
6>;@>BCCCCCBBBCB@@ACCCECC<BCB@BBA:::=?=?BB897B>BB?B?999>=BBB/@<@@>@@@AA>>>7>>ABBCC5CC>C5;;<-:@@7696;====B@C?BB?A@A=??ABCCCCCCCCCCCBA?BDBB>BBBB??A@=@=A??=@CBBBCBB?BBBCCB?BB??>?<@=;;;19998888888%/<7<///<<A?@<@;>>BB<?;??BBC?BBBBBBB@C?CCC>BBB?BBBBBBBBBBAAA>>>??>>@?A@??;?<<<@AAAAAAA;8::::
@ATNG8:02495:01468
GATGGTAGAGTATCATGTGATCTCCAGAAGATCAGGAACTCTAGAAGAATTCAGATTTTTAACACGAGAGTAAACGTAAAAAGAAGGTTTTACAAGACTCACGTTAACAATATTGCAGCAGTACGCCACTATCGAAGCGCAGTAAGGATGGCTAGTGTAACTAGCAATAATACCACGAAAGCAAGAAAAAGAAGTACGCTATTAACTATTAACGTACCTGTCTCTTCCGAAACGAATGAGTACACACTCTCATAGAACTACCATCGTATCTCAGGAGTCT
+
BCDDACBBCHCCCBBCBBDCBBBB?DCB???????;?<@?A??>B=AA<?:?@888???/@=@?@???@@AAA:?>BBCCC2BB=A5;;;.:@@=996A>BB=B?B@BB=@?B<??AABDCCCCCD?BBBBCBAA>@@AACCCB@B@C?>>?CCBBAAA=AA?ABB>??<@BB>A@ACD>????CDDCD1A@<ABBBBBCAA?@?BBBA?B>BA@@@>BB@@BBB?A?BBB<BBB>A@@ABBBBBB>==>????;;59799;@@AAA???A===7///@=
@ATNG8:02498:01471
GATGGTAGATACTCGCTGATACACCCAGAAAGATCAGGAACTCTAGAAGAATTCAGATTTTTAACACGAGAGTAAACGTAAAAAGAAGGTTTTACAAGACTCACGTTAACAATATTGCAGCAGTACGCACACAATCGAAGCGCAGTAAGAATGGCTAGTGTAACTAGCAAGAATACCACGAAAAGCAAGAAAAAAGAAGTACGCTATTAACTATTAACGTACCTGTCTCTTCCGAAACGAATGAGTACACATCGTCGTGTCGTGCTACCATCGTATCTCAGGAGTCT
+
CDCC?BCDCCBBB@?@@@ABB>888.9337(3;;89?:=7<BB???@=>?;;=;;;;;FED/@;@@>>>B>>>??8>?AAAAA,BC5;5<<;'9@@7;@@B=BBBD@DACB?BBB@BBBBBCBCBBCDCCBCC@DBBB>A@@@A@@B>BB?@@>AB???CBB>@ACBBB>AA=@BA;>=8787(87619==>?@)@@<@868AAA??<>;>DDD5858@BAA>ABAAABB?B?ABC>CBB?BBBBADDAA==>AACCCBBBBAAABBB@BCBBACCCAA?B?B>>;;
@ATNG8:02501:01470
GATGGTAGCTCTGCTCTGACTCTCGTACTCATTCGTTTCGGAAGAGACAGGTACGTTAATAGTTAATAGCGTACTTCTTTTTCTTGCTTTCGTGGTATTCTTGCTAGTTACACTAGCCATCCTTACTGCGCTTCGATTGTGTGCGTACTGCTGCAATATTGTTAACGTGAGTCTTGTAAAACCTTCTTTTTACGTTTACTCTCGTGTTAAAAATCTGAATTCTTCTAGAGTTCCTGATCTTCTGGATACACTATGTGCACCTACCATCGTATCTCAGGAGTCT
+
:;>D466>>?@>B?=BBBCB@@@AAAEAAA?>;>BAA=BC@C@DDBBBED@DCBBC@C>AA@@=@@BAABAA@@B?BBBBD3CC@CCCC>BACC9;9D;=>499AACG@CCCCBB@@=@CC@CACC@@:;;A=AABA=A@BCCCGAA@@?A?@@B@CBD?A@;=;??@@CCCCG?@BCDD7B6;9:BDDG5CC;;;8<AA@A?>>?@?BCCC5B@A@@=@;@B@BBCBAA@<?;?ABABA?BBGABBBBCBB@A@@ACAA>ACB?@;;;ACCBCCCA>ACABB
@ATNG8:02511:01474
GATGTAGTACATGATAGACGACACCAGAAGATCAGGAACTCTAGAAGAATTCAGATTTTTAACACGAGAGTAAACGTAAAAAGAAGGTTTTACAAGACTCACGTTAACAATATTGCAGCAGTACGCACACAATCGAAGCGCAGTAAGGATGGCTAGTGTAACTAGCAAGAATACCACGAAGCAAGAAAAAGAAGTACGCTATTAACTATTAACGTACCTGTCTCTTCCGAAACGAATGAGTACGTGTGCGACGTGTCTCCTACCATCGTATCTCAGGAGTCT
+
AAC@;;;6556<<<>@>BCB<;;@49@<8<AA::9:>8784:>:=8B?=@:00//999:*<7;A;AAA;9;??6??;;;;;(:999=?@@2C@?9;EBBAAAAA?B>AA@DDF?BBBBCAAACBBBCCBBBABCCD@C;;;@??A6;5;A@<?A;;;AAE@CCCCCC>BB?CCC?CA993777577778)5:+2252:;;9>:>:==;=:=9<;B@@<@BCDBBB@@>@@@9000+0:>;?>>>BBBBCB@@@;:;;;>;>>?=;;:9@@989?==8==733
@ATNG8:02531:01479
GATGGTAGCTCTGCTCTGACTCTCGTACTCATTCGTTTCGGAAGAGACAGGTACGTTAATAGTTAATAGCGTACTTCTTTTTCTTGCTTTCGTGGTATTCTTGCTAGTTACACTAGCCATCCTTACTGCGCTTCGATTGTGTGCGTACTGCTGCAATATTGTTAACGTGAGTCTTGTAAAACCTTCTTTTTACGTTTACTCTCGTGTTAAAAATCTGAATTCTTCTAGAGTTCCTGATCTTCTGGATACACTCATGTGCACCTACCATCGTATCTCAGGAGTCT
+
CBBB>B@BBA?CCCHEG;;;CCDCCBBCAA:97:CCC?CC?C@CCCBABE@DEBBB@B?BBBB@C?BBBBDDDCC@CCBBB1BD@BABC=@ABA<@BA<BA8;;CCDG@DCCBBCBB?BCD?C@CDBBBBBC?CBCC?BBCB??@?BCCBCCBBB?BA@>AB?B?BBBBBCCDE>A;;;;.;>A><;;;;*;ABBD>ABCCCBBAA@?BCCC2AAAA@=@<@A?BBBCCCC?B?BBBBCG@C?A?ACCBCCCAA:::@??=9?@?;????ABBBBBBC?AAABA
@ATNG8:02493:01483
GATGGTAGCTATACGTATATCTATGTACTCATTCGTTTCGGAAGAGACAGGTACGTTAATAGTTAATAGCGTACTTCTTTTTCTTGCTTTCGTGGTATTCTTGCTAGTTACACTAGCCATCCTTACTGCGCTTCGATTGTGTGCGTACTGCTGCAATATTGTTAACGTGAGTCTTGTAAAACCTTCTTTTTACGTTTACTCTCGTGTTAAAATCTGAATTCTTCTAGAGTTCCTGATCTTCTGGATAGCGACGCGATATACTACCATCGTATCTCAGGAGTCT
+
CCCB@CCBCC?CCDCCBCCBBBB@??B=??AB<BBBA<BB?A?:::AA??<?BA@@?B?BBCC?C@B??>=88==59=999.9B<B?@?4=@::7:CA@;;388>>=>7::A???@@;>>A=B<??A>>>>A<AA?@:>>>@?????@???888>5;:;:>>;A<>99;=///60557<<.A7<9<;;;<,<=9==4------667:8=>>2>CB::5:6//*/===A?>:=:=A?@>>:>AA<>>=<<::;=;;;;===;;:;:>>A;<;66663606:///
@ATNG8:02500:01496
GATGGTAGCATCTGCATATCTCACCAGAAGATCAGGAACTCTAGAAGAATTCAGATTTTTAACACGAGAGTAAACGTAAAAAGAAGGTTTTACAAGACTCACGTTAACAATATTGCAGCAGTACGCACACAATCGAAGCGCAGTAAGGATGGCTAGTGTAACTAGCAAGAATACCACGAAAGCAAGAAAAAGAAGTACGCTATTAACTATTAACGTACCTGTCTCTTCCGAAACGAATGAGTACCTCTCAGACGCTCGTCCTACCATCGTATCTCAGGATTCT
+
CCEF@BBBCCBCBCBBBCBBBDBB?ACE@CBCA::7;?@AC??@C@CB?A>?????ECC3C?CCCAAACBBBD>B@@@@@@0@A>B;ABB7A@A:@;;;>=ABB@B@DC?BBB>AA??@BCCCBBCCCCBB?BBAA<?>><>;<?<@=A::9;CBBBCCA=ACCCCC?BB@AA@<@=887)8<<788888(8>:>878AAAAA<A;??CD:@<@BBAC?BAAABBB@B@BBB>BBB?BBBBBBD@BB>@@@AA@@?ABAA;>>?=AA?>AACAABBB@>><>@
@ATNG8:02501:01506
GATGGTAGGACGAGCGTCTGAGAGGTACTCATTCGTTTCGGAAGAGACAGGTACGTTAATAGTTAATAGCGTACTTCTTTTTCTTGCTTTCGTTGTATTCTTGCTAGTTACACTAGCCATCCTTACTGCGCTTCGATTGTGTGCGTACTGCTGCAATATTGTTAACGTGAGTCTTGTAAAACCTTCTTTTTACGTTTACTCTCGTGTTAAAAATCTGAATTCTTCTAGAGTTCCTGATCTTCTGGTGAGATATGCATGATGCTACCATCGTATCTCAGGAGTCT
+
6=<<7<>@7<;><<565;655<=>:>A@A@;:8@>??<@A?A?@@@BBBB@AAACB@C@DCCC?B@BBBCCA@@D@<;;;;):?:<=?B<AAC?ABAA=AC@@@CBCEGCBBCDCEE>BBC@C?BB@@ABBC@CCCC@C@@@CBBBBBBBBBBBB?BCC?BB?C=??CCBCCCC?B@@@@3@=@><;;;;*;ABBD>FCCCCCBA@@?CCCD5BBBBC>A>BB?AABBCBC@C?BBBCCC?B?A>ACABBBBBDCCBBBABACBB@BBABBBBABBAA=>>?BB
@ATNG8:02502:01520
GATGGTAGACACGTGTGCTCTCTCGTACTCATTCGTTTCGGAAGAGACAGGTACGTTAATAGTTAATAGCGTACTTCTTTTTCTTGCTTTCGTGGTATTCTTGCTAGTTACACTAGCCATCCTTACTGCGCTTCGATTGTGTGCGTACTGCTGCAATATTGTTAACGTGAGTCTTGTAAAACCTTCTTTTTACGTTTACTCTCGTGTTAAAAATCTGAATTCTTCTAGAGTTCCTGATCTTCTGGGATGTGTGCGCAGTGCCTACCATCGTATCTCAGGAGTCT
+
CCBB@BBGCCCCB<;955:=<598BB@?@B@@>@CBC>A@<?<:::ACAA>ABCBFAE9:8BB>B>@@A@@862:5::===*55498881889;5>;=9<=59897<>;??@>>>>>:<<>1516<<;9:;>:>???:>===887=@@@>>>AAA6;;=8=>:?;====>>@A@;>>?BB5B<?;??>>?/>>===6===6679:<?;;@@@,=///=7=7@B=@@@@A;:7;<@@@>>><;;;@1<///722---796::9@==6777==???A>>>=B==<9
@ATNG8:02504:01514
GATGGTAGCGCGACGAGCGTAGACCCAGAAGATCAGGAACTCTAGAAGAATTCAGATTTTTAACACGAGAGTAAACGTAAAAAGAAGGTTTTACAAGACTCACGTTAACAATATTGCAGCAGTACGCACACAATCGAAGCGCAGTAAGGATGGCTAGTGTAACTAGCAAGAATACCACGAAAGCAAGAAAAAGAAGTACGCTATTAACTATTAACGTACCTGTCTCTTCCGAAACGAATGAGTACGTGTGCGACGTGTCTCCTACCATCGTATCTCAGGAGTCT
+
=<<B@B<BAABAABBCCCBDCBBBA=DCD?C@?@9959=@@AB???@BC@B@>>?AAAAA2=>AAAAAA>>?DD9;:;;;;;*;A=A5;;;*9A@?BCBCCDBBB@C@??<>BA9?>>?@BBBBCCCCBBBC@CCBB=@998A@@C@B?C@@>?ABBAAAB?BBFBBB=??@AAA=A>===4786/7>>>A/:;5;888;;@??<?=B@==:><>>CCC@CBBBBBB@B?CCC>BBB?BBBBBDBA<:9888@A@@@>>>><A@@;???BCCDEBCBA?BBAAA
@ATNG8:02496:01531
GATGGTAGGACGGAGCGTCTGAGAGGTACTCATTCGTTTCGGAGAGACAGGTACGTTAATAGTTAATAGCGTACTTCTTTTTCTTGCTTTCGTGGTATTCTTGCTAGTTACACTAGCCATCCTTACTGCGCTTCGATTGTGTGCGTACTGCTGCAATATTGTTAACGTGAGATCTTGTAAAACCTTCTTTTTACGTTTACTCTCGTGTTAAAAATCTGAATTCTTCGTAGAGTTCCTGATCTTCTGGGCAGACTCTCACACGCCTACCATCGTATCTCAGGAGTCT
+
779<,65>.555.5955565;<55515;;;<;?7;;;>8>>699BBCBCB@AA@;;::@CBBC>A?@BABB;;;=8=<=;>):?<<<==4:855.55:7<=<@CBBAB?BCCBBBBB>ABA>A=A@BB;;;@?@;;;=ACAA>>>000>>????A?CAA7;;-0*0>:-.-----(/5555&5.5.55555$5:;;<6=;;;=>=<==.5555$4===:8<27;*//07799>?B8?A:593488990555@B@<<A8998;929<<3:;;;00/77;:<8:8<<;
@ATNG8:02496:01547
GATGGTAGCTCTGCTCTGACTCTCGTACTCATTCGTTTCGGAAGAGACAGGTACGTTAATAGTTAATAGCGTACTTCTTTTTCTTGCTTTCGTGGTATTCTTGCTAGTTACACTATCCATCCTTACTGCGCTTCGATTGTGTGCGTACTGCTGCAATATTGTTAACGTTAGTCTTGTAAAACCTTCTTTTTACGTTTACTCTCGTGTTAAAAATCTGAATTCTTCTAGAGTTCCTGATCTTCTGGGTGCGCTACAGTCTCTCTACCATCGTATCTCAGGAGTCT
+
BBBC?BA=B>>CBDCDDBCBCCBCCBAA@AAA7:;CE>BC@B?BBBBBBCACBBBB@B@CCEE>B@BBBBDDCDB?BBDCC3::;:CDD<@@CD9;:B?BD@ABACCB@BBBBCBCEAEBB?B@BCAA???C?BBCC;AABCBBBCCA::;A???<@BA?AB=@=@BC:;;FFG?CBBBB7A=A=@ABBB2BBBBB=@@@B@@@?@@5;;;;*;CCC@7;5;;9?@???CC>B?BBCEBA=@;;;0;==A@@????BABBBBCBC?BBBA;;;BD@@@<@@?@>
@ATNG8:02517:01570
GATGGTAGGTGCACATGAGTGTATCCAGAAGATCAGGAACTCTAGAAGAATTCAGATTTTTAACACGAGAGTAAACGTAAAAAGAAGGTTTTACAAGACTCACGTTAACAATATTGCAGCAGTACGCACACAATCGAAGCGCAGTAAGGATGGCTAGTGTAACTAGCAAGAATACCACGAAAGCAAGAAAAAGAAGTACGCTATTAACTATTAACGTACCTGTCTCTTCCGAAACGAATGAGTACAGAGAGTACGATATGTCTACCATCGTATCTCAGGAGTCT
+
CCCC@CBB=@AA?;>=BBBCCCCBB?BAB?@CCC9989?BABBCCC?CC9999AD@@BAB5BAECCCCCCC@@?9=?:::;:*<<9<5999&38829==BBBBBB?B?BC?B@@=BBB?BCCBCCDCBAABD@DBBB=AABBCBBB@B?B??<?BBBBBBA?AAC@@?>CC>@@@575@@=355659AABA/AA<@888;==8818;>=>><?<@BCBB@BBBBBCC@B?BCC>BBB@AAABBBBABCCBAAA@ACCBB@;<>>A:>>@;<<>>>BAA<:::;:
@ATNG8:02527:01578
GATGGTAGTATCTGTCTACGAGAGCCAGAAGATCAGGAACTCTAGAAGAATTCAGATTTTTAACACGAGAGTAAACGTAAAAAGAAGGTTTTACAAGACTCACGTTAACAATATTGCAGCTGTACGCACACAATCGAAGCGCAGTAAGGATGGCTAGTGTAACTAGCAAGAATACCACGAAAGCAAGAAAAAGAAGTACGCTATTAACTATTAACGTACCTGTCTCTTCCGAAACGAATGAGTACTACTCTCAGAGACACACTACCATCGTATCTCAGGAGTCT
+
AB@A?ABCCCAAACCDJBCDBBCBB?BCC?BB>>?A=@=AAD???C?AA=A<88888BBB/A=AAA>>>AA>>>9>ADGEDD2BB@C7<<<69B>:696<?>>=B?B?BC?@???BBBBBCCCFBBBCCCBA=BCCC?BCB?>?BB?C;==B?BBBBAA@C>CD@AA@>CB>AA>9@@=?=89>?>AAAAA3BA<@?BBBB@@B>@<ADBB@B>BBBBA8=<>>;=;8<:>BD;AAA?ACCAAAAAAA@<<>>BCCCCCCB???B>BBBBAAAAAAAC>@B=>>
@ATNG8:02535:01534
GATGTAGCATCATGCATATCTCACCAGAAGATCAGGAACTCGTAGAAGAATTCAGATTTTAACACGAGAGTAAACGTAAAAGAAGGTTTTACAAGACTCACGTTAACAATATTGCAGCAGTACGCACACAATCGAAGCGCAGTAAGGATGGCTAGTGTAACTAGCAAGAATACCACGAAAGCAAGAAAAAGAAGTACGCTATTAACTATTAACGTACCTGTCTCTTCCGAAACGAATGAGTACGATGAGATCTCGTGTGCTACCATCGTATCTCAGGAGTCT
+
/////7777;;;;<<AA?>=8977-3::-44=4337>5>@0////9499::5:@:8865'22798?==<;556(679994&5<7<.955&5994;==B>BA@B<@<=?;@@@=ACABCBBCGCCDCCEDD@@AAB?AAABBBBB?A?B;;6;BAABBBB?BDDCBB?BB?BBB?B=;;94---*-9===,770:///<;@??;?=DDBB:>:==BBB?AAAABBB@C=AAD>BBB?BBBBCCCCB997@@@@>>>>>>888==8=>@ABBBBBA>><>@@@@
@ATNG8:02496:01586
GATGGTAGTATATCGCGTCGCTATCCAGAAGATCAGGAACTCTAGAAGAATTCAGATTTTTAACACGAGAGTAAACGTAAAAAGAAGGTTTTACAAGACTCACGTTAACAATATTGCAGCAGTACGCACACAATCGAAGCGCAGTAAGGATGGCTAGTGTAACTAGCAAGAATACCACGAAAGCAAGAAAAAGAAGTACGCTATTAACTATTAACGTACCTGTCTCTTCCGAAACGAATGAGTACTGTATCTATGTGTGCGCTACCATCGTATCTCAGGAGTCT
+
BBBC?CDDDCABBCCBBBCBCCCCB?BCC?CCDB@@??@CCC@@AC?CD?C?@??@@CCC3A=??@CCCCCCBB9BABDDDD3CC@E>BBB9BBB?;;:@BBB:;8;?CA?BBB=??BBBCCCCCBCCCCCA@@ABB>BBA@@BBB<@<@BA?ACAA@CBB@BBBAA@@CC?888<::DDD6=:;6:>AAA/==9=///==A@@;@<@C??;?<@ABCB?BCCBBBB?B?BCC>CBB?BBBCCBBABBBBBB=>><>>?>>>>BB=AA@@@>>>@==<8;:;>>
@ATNG8:02496:01611
GATGGTAGCGCGACGAGCGTAGACCCAGAAGATCAGGAACTCTAGAAGAATTCAGATTTTTAACACGAGAGTAAACGTAAAAAAGAAGGTTTTACAAGACTCACGTTAACAATATTGCAGCAGTACGCACACAATCGAAGCGCAGTAAGGATGGCTAGTGTAACTAGCAAGAATACCACGAAAGCAAGAAAAAGAAGTACGCTATTAACTATTAACGTACCTGTCTCTTCCGAACGAATGAGTACAGAGAGTACGATATGTCTACCATCGTATCTCAGGAGTCT
+
BBBC@CCCCBBCCCCBBCBCBC:999:CCACBBBAA>A>AACABBB@BB>B;===67788(88=>A@@@BAAAA7??BCDEGF*AB;@=???3=95.555:<<<;;<??BB?AAB?BBBBCCCBBBCCCBCCC?BCCB>@@@@@@AB=@=@>>:?CBBBCCD?CACBBB?BB@A>=:==??>7=;;7;CCBB/BA<A776@@@>><><??AB8;6:?A??<?BAABBB?B?CC?CAA=ABBBBCDAA?===AAAA=>>?====>A:>>?<<=@@@A@@<>>676
@ATNG8:02517:01600
GATGGTAGTATATCGCGTCGCTATCCAGAAGATCAGGAACTCTAGAAGAATTCAGATTTTTAACACGAGAGTAAACGTAAAAAGAAGGTTTTACAAGACTCACGTTAACAATATTGCAGCAGTACGCACACAATCGAAGCGCAGTAAGGATGGCTAGTGTAACTAGCAAGAATACCACGAAAGCAAGAAAAAGAAGTACGCTATTAACTATTAACGTACCTGTCTCTTCCGAAACGAATGAGTACATAGATATACGTATAGCTACCATCGTATCTCAGGAGTCT
+
<==C@CBCCCCDBBBBFCCCCBBBF@CBD@BBB;;;=A<?@A@@@??BCADABB?>?CEC2B7999BAACC???8>@:;;;;*;A>B5;;;-:CC96:6?>><<A>A?AD?AAB?BBBBCCCBBBDCBBBBB?BC@@>A999>>>@;@=@997:BADBBBB?BBBBBB?BB?A??:>>BAC5=8818::::+6917///:;=:;5;8=>AB7;7;A@?@@CBBAADC?B?BFC>CBB?BBCCBB>A?AAAAAAAAAAAAAAA>>>=AAAAAAA>>>@@;@@777
@ATNG8:02519:01586
GATGGTAGCGCACACATAGATACAGTACTCATTCGTTTCGGAAGAGACAGGTAACGTTAATATGTTAATAGACGTAACTTCATTTTTCTTTGTCTTTCGTGGTATTCTTGCTAGTTACACTAGCCATCCTTACTGCGCTTCGATTGTGTGCGTACTGCTGCAATATTGTTAACGTGAGTCTTGTAAAAACCTTCTTTTTACGTTTACTCTCGTGTTAAAAATCTGAATTCTTCTAGAGTTCCTGATCTTCTGGACAGAGTGTGCAGATACTACCATCGTATCTCAGGAGTCT
+
CCDDACE;:6?=@CBCDED@@@CCCCA@@473,3555)59498<==A@=850/)///)/5999:<29344444://)/9)//////$/8;+////;1////16663/3-33337859::9<;AA=AB<>B8@?=::333-38786;;;;;;474==>BB???87734994:6;:===;;;;;>>CCD?+>7:544444$48:::3<555;;;;8<-7733$399;B8=8==8=@;333;686::>?BA<@AB?BCBBCCBBBBBBBBCBBCCC@BAAACCCCBBBB?BBBBB
@ATNG8:02535:01581
GATGGTAGTGTGTCTCTGAGAGTAGTACTCATTCGTTTCGGAAGAGACAGGTACGTTAATAGTTAATAGCGTACTTCTTTTTCTTGCTTTCGTGGTATTCTTGCTAGTTACACTAGCCATCCTTACTGCGCTTCGATTGTGTGCGTACTGCTGCAATATTGTTAACGTGAGTCTTGTAAAACCTTCTTTTTACGTTTACTCTCTTGTTAAAAATCTGAATTCTTCTAGAGTTCCTGATCTTCTGGTATGACTAGTGTACTACTACCATCGTATCTCTGGAGTCT
+
DDA@?BCDEDECCDCCAABCCCBAAABBBBB@;???>:?B=B@BCBBCCC@CCBBB@D@CAAA?D@CCBBBAAAD@CCCCC1BB=??BA;AA@A=ACC>BC?BBDDCD>@@CCCDDC=BBC?C?CCCCBBBB@BCCC@CCBBB@??B@@ACBBAA?BAA?CC?B>AACBBBCEC?B:::9-99=9::9::*;AABD=BBCEEGF?AA5;;;;*;CABC@FAGDABBBCBBB@B@CBBBCC@CCC@CCCCCCCBBBDCCCCCCDCC=AABCCDBAAABB?A?>>>
@ATNG8:02515:01639
GATGGTAGGTGCCATGAGTGTATCCAGAAGATCAGGAACTCTAGAAGAATTCAGATTTTTAACACGAGAGTAAACGTAAAAAGAAGTTTTTACAAGACTCACGTTAACAATATTGCAGCATTACGCACACAATCGAAGCGCAGTAAGGATGGCTAGTGTAACTAGCAAGAATACCACGAAGCAAGAAAAAGAGTACGCTATTAACTATTAACGTACCTGTCTCTTCCGAAACGAATGAGTACGAGAGTCAGAGCAGAGCTACCATCGTATCTCAGGAGTCT
+
;=>>:>@C?ABCA>DCBAB@CBBB@ACD@@?@AAB?E>BABBAAA?AB?B;>?A<<=??.::>;;;>AAA;;;1:=8////'//)/6:;8)..93335;555550539:4;9>:>>>>AAA=AAAA?>>@@<A=<=<?@?;::<<5:7;AB<A@@>>>>=8======9=?<??;799//+/666/7788'/88//.9;;>>8==A;;;<C;??AAA:>>@???@<?;?@@:@CD@BBBBCBBCC?@?BDBBBBBA>>?CAAB?BBBBDAAA@AAC?BBBAA
@ATNG8:02516:01653
GATGGTAGCATCATGCATATCTCACCAGAAGATCAAGGAACTCTAGAAGAATTCAGTTTTTTAACACGAGAGTAAACGTAAAAAGAAGGTTTTACAAGACTCACGTTAACAATATTGCAGCAGTACGCACACAATCGAAGCGCAGTAAGGATGGCTAGTGTAACTAGCAAGAATACCACGAAAAGCAGAAAAAGAAGTACGCTATTAACTATTAACGTACCTGTCTCTTCCGAAACGAATGAGTACGATGAGATCTCGTGTGCTACCATCGTATCTCAGGAGTCT
+
D;;;16;<<<<666;=>>><<<<<<9===78////(/(/(///333<5:949625266666#2,288====655;25544444$4:5:.555&5<>4;<<;;;?=A<@899;?=><?ACCCCCCAA@DDDCCC?CBBB=@@CBAABB>B?B@@<?A:::BDD?BBBAAA?BB>@@<697....&....5;;;)88287779888=88288<85<=??B@@=:::998?8<177<69>@>B?@@>??7555@@ACA87656756<>C5:;==<<@@=>=B=AA776
@ATNG8:02501:01722
GATGGTAGTATCTGCACACTCTGTCCAGAAGATCAGAACTCTAGAAGAATTCAGATTTTTAACAACGAGAGTAAACGTAAAAAGAAGGTTTATCAAGACTCACGTTAACAATATTGCAGCAGTACGCACACAATCGAAGCGCAGTAAGGATGGCTAGTGTAACTAGCAAGAATACCACGAAAGCAAGAAAAAGAAGTACGCTATTAACTATTAACGTACCTGTCTCTTCCGAAACGAATGAGTACACATCGTCGTGTCGTAGCTACCATCGTATCTCAGGAGTCT
+
?=A<:A;0///////7;BC;655556:5504/99///6;;;888=6:92817;9::999,5)//(.99888222'26::955$55.5.55)5555.5549>;5558<7;<8;;;03388>AA@@A=<<<=@A=000>-/06696;;5757//+/:9;:=:>877333/06:6///3868<<08//(/7777'35(225588::>:>4<888:=7==::9?BBCBCCB>=:8=:4:-.).-.-07757566779985555-----573::<=:::2226:596665
@ATNG8:02527:01729
GATGGTACGTGATACAGATCAGACACCAGAAGATCAGGAACTCTAGAAGAATTCAGATTTTTAACACGAGAGTAAACGTAAAAAGAAGGTTTTACAAGACTCACGTTAACAATATTGCAGCAGTACGCACACAATCGAAGCGCAGTAAGGATGGCTAGTGTAACTAGCAAGAATACCACGAAAGCCAAGAAAAAGAAGTACGCTATTAACTATTAACGTACCTGTCTCTTCCGAAACGAATGAGTACAGAGAGTACGATATGTCTACCATCGTATCTCAGGAGTCT
+
>?=B-////<<<AC;;;<;<::::9:6:;?9:>:8886B>==<;>78,3.(.0........$.4566>>?>;;::.77====9(9:5>7@@A8@??ACCBBB:::?:?:?>?B8854=AABBAAAAAABBA@@;999949??CBBBB@C=@?C?BBBBBBBB@AAAA?:57716//*/888>455+2355556(.707///59<;?;?;?:::<?;;=BBA<@@?ABBA<@=000,000*0::@CBBBB@<==9789@>>>>?A;;;:=?E>>=H;;;;;5;;;=>
@ATNG8:02537:01687
GATGGTAGTGATACAGATCAGACACCAGAAGATCAGGAACTCTAGAAGAATTCAGATTTTTAACACGAGAGTAAACGTAAAAAGAAGGTTTTACAAGACTCACGTTAACAATATTGCAGCAGTACGCACACAATCGAAGCGCAGTAAGGATGGCTAGTGTAACTAGCAAGAATACCACGAAAGCAAGAAAAAAGAAGTACGCTATTAACTATTAACGTACCTGTCTCTTCCGAAACGAATGAGTACCTCTCAGACGCTCGTCCTACCATCGTATCTCAGGAGTCT
+
BBBDADDDCCCAA;>;;<BCBCB@A=>A?99==??=8@6BBB994=68<48375222222$24::999766557.56:<<<<*:;7<.999&5<<7>CCA=BCCC@C@CB?BBB>AAA?@@BBBB;;;BBCBACCBC?B:::AABA?A?B;;9;BBDBBBD?AA???@<@@9:;:*0..--)--/(/55555%2506...335785<8<=@A9=8=?@@A@CBCECCC?B?CCF@@????:99BBA>C::8=>>888=<@@B<::;=AA>=BBBCBB??499==?
@ATNG8:02493:01760
GATGGTAGGTGCACATGAGTGTATCCAGAAGATCAGGAACTCTAGAAGAATTCAGATTTTTAACACGAGAGTAAACGTAAAAAGAAGGTTTTACAAGACTCACGTTAACAATATTGCAGCAGTACGCACACAATCGAAGCGCAGTAAGGATGGCTAGTGTAACTAGCAAGAATACCACGAAAGCAAGAAAAAGAAGTACGCTATTAACTATTAACGTACCTGTCTCTTCCGAAACGAATGAGTACAGAGAGTACGATATGTCTACCATCGTATCTCAGGAGTCT
+
BCCCBCCC@BAACBBBDDDDDDCBB>ABB?B???9989@CCFCCBB?DC?C@A@?99999*;=ABCCCAAABBE?DDCDDDD5BB?B4;;;-0993/0/:999:>;?<AB>ABC<@?B@CBCCBBBDDBBAB@BBBA=??>>?A@@=A?B@@>@CBBBCCA?AAAAAA>BC?BBB<>>><;.978188999+:=;C888>>>AB<>;>AAA=A=E@CBB?ABBBBBB@C?CBC=A885:@@ABCBBBBBAAABBBBCCBBA==@@:?>>@AAAAA?:949>9::
@ATNG8:02497:01768
GATTAGTGTGTCTCTGAGAGTAGTACTCATTCGTTTCGGAAGAGACAGGTACCGTTAATAGTTTAATAGCGTACTTCTTTTTCTTGCTTTCGTGGTATTCTTGCTAGTTACACTAGCCATCCTTACTGCGCTTCGATTGTGTGCGTACTGCTGCAATATTGTTAACGTGAGTCTTGTAAAACCTTCTTTTTACGTTTACTCTCGTGTTAAAAATCTGAATTCTTCTAGAGTTCCTGATCTTCTGGTATGACTAGTGTACTACTACCATCGTATCTCAAGGAGTCT
+
;<<7;0/////:555:<<5595>;933/66(--55(--0727:<6//<7<//)/;4939;444)56;;=><<<55.49999'9:255=@6<;;;9666:>>8<;;=>>8<666;;<<9;;;9=266<@@;5549>=B4:;9999444:::45433489979916)//7:<=>>@6;5555&5.5.55555$599;@266=><;;;<<7<<<:(4////)/49;7<<>66/9394:///;;6:7;7666<<666=B@@DDCCCB@A;?9;:?<>>:00*0*0;9;;
@ATNG8:02511:01734
GATGGTAGGCGTGTGAGAGTCTGCCCAGAAGATCAGGAACTCTAGAAGAATTCAGATTTTTAACACGAGAGTAAACGTAAAAAGAAGGTTTTACAAGACTCACGTTAACAATATTGCAGCAGTACGCACACAATCGAAGCGCAGTAAGGATGGCTAGTGTAACTAGCAAGAACACCACGAAAGCAAGAAAAGAGTACGCTATTAACTATTAACGTACCTGTCTCTTCCGAAACGATGAGTACAGAGAGTACGATATGTCTACCATCGTATCTCAGGAGTCT
+
BBAB<;;<7;;AB@;;CCDAA@AAA3;BA?BB99;B@B@BBBBAAA?BA?C>??9:9AAA2A>A??=<<@@<<:3;955555'52-29=::.8886>;8:>?===9=8=>:>;;5;;==>?AA====>@=>><@@@A::9;<<=;;6;=B?@<@888@@@@<>>>>::58818;>:===>>3;;<76777-///==@AA;;;=B<?>>>:<<><<=>:>?@@@??=C=B@@29///<::6:::99:>>?C<>=AD776>@@@8<<@B>>>@?>:;3:;655
@ATNG8:02499:01783
GATGGTAGTATCTGCACACTCTGTCCAGAAGATCAGGAACTTTAGAAGAATTCAGATTTTAACACGAGAGTAAACGTAAAAAGAAGGTTTTACAAGACTCACGTTAACAATATTGCAGCAGTACGCACACAATCGAAGCGCAGTAAGGATGGCTAGTGTAACTAGCAAGAATACCACGAAAAGCAAGAAAAAAGAAGTACGACTATTAACTATTAACGTACCTGTCTCTTCCGAAACGAATGAGTACTGTATCTATGTGTTCGCTACCATCGTATCTCAGGAGTCT
+
ABCB?BBCC:;;BB@@@B?@?8;>>5:@A=CCCBBB?B?BBD>BAA=@@9?:?????@@6A=BBCAAB??AAC7=:;7@@@,=<7<)///&..347.27=>:7;<A<@@<=>=7;;?@@@??<<<<<=<=A<@@@@>>>>=<=;;5;:>>?<@<;;AA>=:>@>>>@<@A<@??:=<8888(8::4688888%8515:7=888AAA<A<>>>>:=:>====8<?:::?A:=:=@?1;;;5;<::///8=;=AA?878???;>>>>AA=???@@????>7708<788
@ATNG8:02509:01807
GATGGTAGCGCACACATAGATACAGTACTCATTCGTTTCGGAAGAGACAGGTACGTTAATAGTTAATAGCGTACTTCTTTTTCTTGCTTTCGTGGTATTCTTGCTAGTTACACTAGCCATCCTTACTGCGCTTCGATTGTGTGCGTACTGCTGCAATATTGTTAACGTGAGTCTTGTAAAACCTTCTTTTTACGTTTACTCTCGTGTTAAAAATCTGAATTCTTCTAGAGTTCCTGATCTTCTGGACGACGCGCACTGACACTACCATCGTATCTCAGGAGTCT
+
CBCBACABBGIDCCBBCBBBBBBCDDAAAAAA=ABCC>CCAEACDCCBCC?CCDDC=A>BCA@=A@BBBBA@@>>=?ADDD3BA>BBGD=@@:;8:CC?CC?AABCCG@CCCCCCCC?CBC?C@BCBBCBBC?CCCE>AABACBBBCAA@CAABB?CBA?BD@C=??BCDCBCC@BBBCC9@=@>ABBBB0BA@@@8::CCCCCBBC@DDDD5CCABB@C@CC@BBBBBCD@D?A@ACCC?BAC@CB9;;BA@@A@AACCCFDCC@BCCBCBCDCDBB?ABBBB
@ATNG8:02518:01820
GATGGTAGCTCGCTGATGATATCTCCAGAAGATCAGGAACTCTAGAAGAATTCAGATTTTTAACACGAGAGTAAACGTAAAAAGAAGGTTTTACAAGACTCACGTTAACAATATTGCAGCAGTACGCACACAATCGAAGCGCAGTAAGGATGGCTAGTGTAACTAGCAAGAATACCACGAAAAGCAAGAAAAAGAAGTACGCTATTAACTATTAACGTACCTGTCTCTTCCGAAACGAATGAGTACACATCGTCGTGTCGTGCTACCATCGTATCTCAGGAGTCT
+
@C@A>BCCCD@==;;<@AADC@@@F@BBB@DCCAAA?A?A>??BBB?AA?C?CA@@@CCC3A<>>@AAA@>>>=5;;@AAAA0BA>B=BAB9ACC?BBBBBBBBD@E?BBACCC?BBAABCCCBBCCBBBBA>ACA?>AAA@@@>>9@?A@A?ABBCBAAC?CCAAAA?CD?BBA3977878)888188888(8>9>:;;>>>@A=A:>=BB:=9=<@?@=@CBBBBB?B?BAC=DDD?@@ABBBBCACAAA@CBBBBBBBBBBBB?AAACBBBAAAAC>A>>>>
@ATNG8:02528:01801
GATGGTAGAGTATCATGTGTATCTCCAGAAGATCAGGAATCTAGAAGAATTCAGATTTTTAACACGAGAGTAAACGTAAAAAGAAGGTTTTACAAGACTCACGTTAACAATATTGCAGCAGTACGCACACAATCGAAGCGCAGTAAGGATGGCTAGTGTAACTAGCAAGAATACCACGAAAGCAAGAAAAAGAAGTACGCTATTAACTATTAACGTACCTGTCTCTTCCGAAACGAATGAGTACTGTATCTATGTGTGCGCTACCATCGTATCTCAGGAGTCT
+
@==B:==@@@CCB>B666?:::>?@485=6:8>;;?=A?>?;<::559.55::<44444$439<=CAAACBBB<A;;;;;;*;@<@?BDD;;;9>@AABBBBAB>B>AE?ABC????BCDCDCCCGCCDBB?ABBA?CBAABBBB@BACBB?BCCCCCCC=@?CCEC?BB=9999??>@A=>=9488776(.838.//;;AAA=A=A>>>=@;>?CBA>@B@@@AB>A>A@@;@:93999@@BBAAACBCABABA@;;:@@@AA<>>>A@=>>?<<<5///==
@ATNG8:02535:01816
GATGGTAGTGTCATATGAGAGTGTGTACTCATTCGTTTCGGAAGAGACAGGTACGTTAATAGTTAATAGCGTACTTCTTTTTCTTGCTTTCGTGGTATTCTTGCTAGTTACACTAGCCATCCTTACTGCGCTTCGATTGTGTGCGTACTGCTGCAATATTGTTACGTGAGTCTTGTAAACCTTCTTTTTACGTTTACTCTCGTGTTAAAAATCTGAATTCTTCTAGAGTTCCTGATCTTCTGGCAGAGCGTGCATATATCTACCATCGTATCTCAGGAGTCT
+
9955169<><<==///7:445<<;;4449879155=>4=>7<7<<<<?<<9<<<=>:=8>88:-4.443/////76;;;;;+77688<<7::;=1555.5;455544<7>566;;;;:???:@7;666966669>;;065=9;655<::9::894.4//1//)//67=<<<?>255::09.5.55555$44??B9@999CB@@@@.9595$555995<9;;7;<<<=::5:7;;;=<<6<4909<;@@@@>9949998<<>99443::::>9454;698888
@ATNG8:02505:01838
GATGGTAGCAGACGTGACAGAGCGCCAGAAGATCAGGAACTCTAGAAGAATTCAGATTTTTAACACGAGAGTAAACGTAAAAAGAAGGTTTTACAAGACTCACGTTAACAATATTGCAGCAGTACGCACACAATCGAAGCGCAGTAAGGATGGCTAGTGTAACTAGCAAGAATACCACGAAAGCAAGAAAAAGAAGTACGCTATTAACTATTAACGTACCTGTCTCTTCCGAAACGAATGAGTACGTGTGCGACGTGTCTCCTACCATCGTATCTCAGGAGTCT
+
;=?C@CCCCCBBAB=<A=CBCDAAA@CBB>BBB????B@CCCBAAA?BB@B?A@<<<===/=<>>>>>A???BD:==BBFDD5CC?C=AAA7ABB@BEDDEBBBC@B?BB@CDC=?>A?@ABCCDDD@@@CC@CBBB>AABBBBBB?C@DBB?BBBBCABA?CCB@AA?BB>AAA4:8:::/888088888(/<6;///;;>>A7;8;AAA=A;@?GA@>AAAABBB@B?AAC>CCC?AAAAAAA@@A===>BBBB@>??@;@@@7;;==ABBBCDBB>AA999
@ATNG8:02508:01860
GATGGTAGTGCGTGAGAGAGAGACCCAGAAGATCAGGAACTCTAGAAGAATTCAGATTTTTAACACGAGAGTAAACGTAAAAAGAAGGTTTACAAGACTCACGTTAACAATATTGCAGCAGTACGCACACAATCGAAGCGCAGTAAGGATGGCTAGTGTAACTAGCAAGAATACCACGTAAGCAAGAAAAAGAAGTACGCTATTAACTATTAACGTACCTGTCTCTTCCGAAACGAATGAGTACACATCGTCGTGTCGTGCTACCATCGTATCTCAGGAGTCT
+
=<;;;@>BDCCCCCDDBBBCBBBBB>BCCACBBB898:=BBBBBBB?BC>A>BBB@;;;;.=;A@@@EE??899/9=::;;;*;>99599,5;;8;@;@BB@AC?@??FABBB?BBBBCBBACDCCBAAAC@CBBB?BBBB@@AB=@<B999:CBBAAAA?CCCCCC>AA<988299=;;5888;>>>>>+==:>?@@???==:=<?AAB=B<@@CCC@CAAACCC?B?AAA<@CC<=>BBBCCCCBBB@@BBBBBBB>>>BB@=@BBBBBBBC>>B@BBB@@
@ATNG8:02512:01837
GATGGTAGTAGTACACTAGTCATACCAGAAGATCAGGAACTCTAGAAGAATTCAGATTTTTAACACGAGAGTAAACGTAAAAAGAAGGTTTTACAAGACTCACGTTAACAATATTGCAGCAGTACGCACACAATCGAAGCTCAGTAAGGATGGCTAGTGTAACTAGCAAGAATACCACGAAAGCAAGAAAAAGAAGTACGCTATTAACTATTAACGTACCTGTCTCTTCCGAAACGAATGAGTACGAGTGAGCACACGTGTCTACCATCGTATCTCAGGAGTCT
+
CB@@>ACCCCCCCCCCBBBCDCBBBACEEAB@BB996;=@@CCDEC?BB?B@BBB@@@@@2B@BBBAAACCCCC>CCBBBCB2BC=A=AAA7BBC@CBBBCCBBC?@=?C?BBC=??AABBBBCCCCCCBBB@CBBB>BBCB@@@B=B?B??=?BDCBAAB@CBBABB@CC?>>>=@=<=<4=8818=DGD/CB;>888@?A==:><??AB<A<A?B?@<@A@@@BB?B?BBD>CCD?BBBBBCBBB>BAAABBBCAAAC??>BC?BBBBBBBBBBBB@BB>>>
@ATNG8:02519:01839
GATGGTAGTGTCATATGAGAGTGTGTACTCATTCGTTTCGGAAGAGACAGGTACGTTAATAGTTAATAGCGTACTTCTTTTTCTTGCTTTCGTGGTATTCTTGCTAGTTACACTAGCCATCCTTACTGCGCTTCGATTGTGTGCGTACTGCTGCAATATTGTTAACGTGAGTCTTGTAAAACCTTCTTTTTACGTTTACTCTCGTGTTAAAAATCTGAATTCTTCTAGAGTTCCTGATCCTCTGGCTCTCGTAGACAGATACTACCATCGTATCTCAGGAGTCT
+
BCBB?ACCCBABCBDBABCCCA@AAAABABBC@@@@C>DE@C@CBBBCCC?CAAAC?B?BBBB?C@CCDCACACC=@@CCC2CC>ABCC=BBBB@BCDBDE9::BCBC@CCCBCCCF?BBC?C@DDBCAAAA=@B@@?B@AAB@@@C???BB@?@@C@@>@B@B>AABBCCCBB;?::::.:;@>:::::*;@BDC=BBCCDCCCCB@CDCC5CDCGC@CADD?BBBCCBB?B@???CC@CC@B>BCCCCBCBBBCCCCAAADBB@BBBBBBBBBBAB@BCB88
@ATNG8:02528:01870
GATGGTAGTATAGAGCTCTACATAGTACTCATTCGTTTCGGAAGAGACAGGTACGTTAATAGTTAATAGCGTACTTCTTTTTCTTGCTTTCGTGGTATTCTTGCTAGTTACACTAGCCATCCTTACTGCGCTTCGATTGTGTTCGTACTGCTGCAATATTGTTAACGTGAGTCTTGTAAAACCTTCTTTTTACGTTTACTCTCGTGTTAAAAATCTGAATTCTTCTAGAGTTCCTGATCTTCTGGATATGAGTGACTCGTGCTACCATCGTATCTCAGGAGTCT
+
AC@A>ACCCCCBBBDFCCBBBBDCBBBBBBA@>AAAD8AA>A?BBBBCBB>BB@@@@><>AA@;C:>88:>AA@@;>?DCD.?@:<<A@7>>>?;>>>:>>5:::=??;????@@??;;;;9>9>>AA>===;AAAA7<;==;>??AA===?@=>:>AA<>>;><A?>>AA@=>:;;:AA5A:>8<=<=<.<A>>>9>@?::;>9::/6767(8<=<?=A=@@<@A@@>>=<>:=>A@@@<@>><>@@BB@???>>>@@BA>>=@<@D@@?AAAA?>?<>>>>9
@ATNG8:02498:01883
GATGGTAGCGCACACATAGATACAGTACTCATTCGTTTCGGAAGAGACAGGTACGTTAATAGTTAATAGCGTACTTCTTTTTCTTGCTTTCTTGGTATTCTTGCTAGTTACACTAGCCATCCTTACTGCGCTTCGATTGTGTGCGTACTGCTGCAATATTGTTAACGTGAGTCTTGTAAAACCTTCTTTTTACGTTTACTCTCGTGTTAAAAATCTGAATTCTTCTAGAGTTCCTGATCTTCTGGTAGAGCGTGCATATATCTACCATCGTATCTCAGGAGTCT
+
555=?=BCDCDBABACCCBAAA@?@@@;;=?@8@BBB>BB?B:966<@@A=@AA;979<??@A>A@BBBDC@@?B?AAA@?1>?:??@@:AC@B?BBB?BB??>?BAA?BB@@@A@A<@>>9<9<=>?8::@<AABA<C@A@CCBBBBBBCBBBB?CCC@BB?B@BBCCCCCCD@CCBBA4949;:::::*;B@BC>CBCBCCCAAA5;;;;*;@AAA?A@DEAA@@CBAC@D@BBBCCB?B?A?ADCCBCBBBBBDDDDCAAAA>BAA@AABBBBBB>@@@@@
@ATNG8:02535:01919
GATGGTAGGCACTGCGCACACATCCCAGAAGATCAGGAACTCTAGAAGAATTCAGATTTTTAACACGAGAGTAAACGTAAAAAGAAGGTTTTCAAGACTCACGTTAACAATATTGCAGCAGTACGCACACAATCGAAGCGCAGTAAGGATGGCTAGTGTAACTAGCAAGAATACCACTAAAGCAAGAAAAAAGAAGTACGCTATTAACTATTAACGTACCTGTCTCTTCCGAAACGAATGAGTACTATAGACTATCTGAGACTACCATCGTATCTCAGGAGTCT
+
;==<5<55.55555555<<==C>@A8@AC=@>B>??7?9>>?///:6:;6;633333333$313337788888;17755555$59.59>DE8A@A;;;<<>>5646:??;CCC@AA@@A;;;BDCCCCBBB@BDBB?BBBADBBB?A@C999:CAAABBC?AAACCC>AA@>>;:>=::9.755-668888%/:5////99?AA<?<>>==:>=>>BBB?BCBDBBB@C>AA@9@::49AAABB@@@AAA???A;@?DBBBAAAF?BB::9CAA???C?AAB>>
@ATNG8:02538:01915
GATGGTAGATATATGCACGCTCTACAGAAGATCAGGAATCTAGAAGAATTCAGATTTTTAACACTAGAGTAAACGTAAAAGAAGGTTTTACAAGACTCACGTTAACAATATTGCAGCAGTACGCACACAATCGAAGCGCAGTAAGGATGGCTAGTGTAACTAGCAAGAATACCACGAAAGCAAGAAAAAGAAGTACGCTATTAACTATTAACGTACCTGTCTCTTCCGAAACGAATGAGTACACACTCTCATATGACACTACCATCGTATCTCAGGAGTCT
+
66==9<=>CCCAAACBACCABAAAACBB?BBBBCC>B?BBBBBC>BB?B@BBAA=AAB/A=??;;;A<>?AE9??>>>>27;3;1;;;.78>9@;;;?@?AA;>:>>=BBB=@687@>>>AADB:8:@@<AAAA=>>>AAAAA;;5;//,/;;:=A>>;>AA>>=<AA=A@@9>>>>>7;:7777777)//(/:8;>?@?A=B;?@AA;>;>>ABA;A=?=???7;:=>A78:89<<?@@==<@@AAAAA@>??A??>>===7<<?@@@@A?>>><===>>
@ATNG8:02546:01311
GATGGTAGCGCGACGAGCGTAGACCCAGAAGATCAGGAACTCTAGAAGAATTCAGATTTTTAACACGAGAGTAAACGTAAAAAGAAGGTTTTACAAGACTCACGTTAACAATATTGCAGCAGTACGCACACAATCGAAGCGCAGTAAGGATGGCTAGTGTAACTAGCAAGAATACCACGAAAGCAAGAAAAAGAAGTACGCTATTAACTATTAACGTACCTGTCTCTTCCGAAACGAATGAGTACTATGTAGAGCTCTATACTACCATCGTATCTCAGGAGTCT
+
=CCD@CBCCCCCBBCCCCBBCBAAA4?BB?BBDCCB?C?CCCCCBB?BB@B?A@=88988(89>??A@>=>==<4<:;;999$9<7<.555&5<<7566;:<<<;8;?BB;@A@499@ABFICBBBBBBCCC@CCBB=??AB@@AB?A?C:97:AABBBBC?AAABBC?CD=AAA????>=4;;:4;>??>/::17///<=@@@=C<@@@@<@<@ABCB@BBBBBAA?A?BAB=BBC?BBBBBBA>>ADAAA>>=>>A@@@@@@@<>>>@@>==D@@>7///=<
@ATNG8:02553:01295
GATGGTAGGACGAGCGTCTGAGAGGTACTCATTCGTTTCGGAAGAGACAGGTACGTTAATAGTTAATAGCGTACTTCTTTTTCTTGCTTTCGTGGTATTCTTGCTAGTTACACTAGCCATCCTTACTGCGCTTCGATTGTGTGCGTACTGCTGCAATATTGTTAACGTGAGTCTTGTAAAACCTTCTTTTTACGTTTACTCTCGTGTTAAAAATCTGAATTCTTCTAGAGTTCCTGATCTTCTGGATATGAGTGACTCGTGCTACCATCGTATCTCAGGAGTCT
+
BBB@=@;D?BCHGCCBBBBCEDFC@CCBBBBA?B@@@<AB@CABABBCDFBECCBB@D?BBBC@C@BBBCCBBBC@CCCBC5CB?BBCG>BC::8:BB>AC=@@BEEDBBBBDCCCC@CBB@B@CBCCB@@@?AA@B?B@@@BBBBBBCCEDABB@C??=?C?B?BBCCBBCBB>A@@@@3A>A>BBBBB2BBBBD>BAECCBBAA@5;;;;*;@@AB=@=@B?BCCCBBB?A?ACCCCC?AAC@CCCCCCCBBBCCCB???BCB@A@@@@BBCBBBB@B@ABB
@ATNG8:02569:01310
GATGGTAGTGATACAGATCAGACACCAGAAGATCAGGAACTCTAGAAGAATTCAGATTTTTAACACGAGAGTAAACGTAAAAAGAAGGTTTACAAGACTCACGTTAACAATATTGCAGCAGTACGCACACAATCGAAGCGCAGTAAGGATGGCTAGTGTAACTAGCAAGAATACCACGAAAGCAAGAAAAAGAAGTACGCTATTAACTATTAACGTACCTGTCTCTTCCGAAACGAATGAGTACCTCTCAGACGCTCGTCCTACCATCGATTCGAGGAAGTCT
+
BBBE@BBBEBAABBBBCB@@@BBCB?BBC?CCC@AA?B?CCB???A=AB@B<=<=::997'53222777;7AA>7:=;;;;;':<<<45505<<8666;?>==B?B?BB?ABB>AA??ACCCCCCFEDD@?>?D@?<ABA@??>=8?;A::5;BAABBBD?CBABBB?BB@BBB?AB===5<<<:>BEDD/??=A888BBBBB<B;??CC8;8<@CBB@CBBBBBC?B?BCE<BAC?BBAABBC@BBA@@DD?????BBB;?::5;=<<<=<?B@@;>;>?A>
@ATNG8:02577:01307
GATGGTAGCTCACGTACGTCACACGTACTCATTCGTTTCGGAAGAGACATGTACGTTAATAGTTAATAGCGTACTTCTTTTTCTTGCTTTCGTGGTATTCTTGCTAGTTACACTAGCCATCCTTACTGCGCTTCGATTGTGTGCGTACTGCTGCAATATTGTTAACGCGAGTCTTGTAAAACCTTCTTTTTACGTTTTCTCTCGTGTTAAAAATCTGAATTCTTCTAGAGTTCCTGATCTTCTGGCTCTCGTAGACAGATACTACCATCGTATCTCAGGAGTCT
+
BBBFABABB@;>;;;::>@;AACCCCDCCBBB?BBBB=DC?B?AAAB@@ABBCBBB?CA???B=B>BBDCB<;;C?BCCCC2BC?BCGI?KFBB@CBC@CC;<;CCDD@DCCFCCBC@CCC@C@CDCCAAAC?BBBB?BABBC@@@BBBACCCCC?CCC?9999?AAB???A>>8?@@@@6@=A>ABBBB3BBBDDD9???@@999=39999(:===?:?=>>;>>>AAAA=A=?<??BB@CAA<?@>>>@CCBA=?A?@@@@@@;@@@@AA@><>@A;88888
@ATNG8:02553:01343
GATGGTAGGACGAGCGTCTGAGAGGTACTCATTCGTTTCGGAAGAGACAGGTACGTTAATAGTTAATAGCGTACTTCTTTTTCTTGCTTTCGTGGTATTCTTGCTAGTTACACTAGCCATCCTTACTGCGCTTCGATTGTGTGCGTACTGCTGCAATATTGTTAACGTGAGTCTTGTAAAACCTTCTTTTTACGTTTACTCTCGTGTTAAAAATCTGAATTCTTCTAGAGTTCCTGATCTTCTGGGCTGCGCTGATATGCGCTACCATCGTATCTCAGGAGTCT
+
@A;>4;;@=;@>>>>==;6555554;;;665;6;999(4<7;9==;@ACCABB@A@=@<@@CD?C@;;:@;;;:9;<<===)557;:??8<<=>9>>>9=>8695<@A49699BBCC@CCC:;8:@@B;::B?ABBB?BBCCBBBBBBCCCBABF@BCB@DD?B?AAB@@@BB@;?9:::-:9?;99555$5B99676>@@@A@95929494$4;<;=?=<=A@C@A@DCC?C@B@AA@>9999@8@99;CD@@BCCCBB@A@@?8<>000@@ACCCC@CCDCC
@ATNG8:02571:01373
GATGGTAGAGTACAGTGTAGTAGACCAGAAGATCAGGAACTCTAGAAGAATTCAGATTTTTAACACGAGAGTAAACGTAAAAAGAAGGTTTCAAGACTCACGTTAACAATATTGCAGCAGTACGCACACAATCGAAGCGCAGTAAGGATGGCTAGTGTAACTAGCAAGAATACCACGAATGCAAGAAAAAGAAGTACGCTATTAACTATTAACGTACCTGTCTCTTCCGATACGAATGAGTACTACTCTCAGAGACACACTACCATCGTATCTCAGGAGTCT
+
BBBB?BCCCHCD=BBBEAAABBBCC?CCF@ECBB??<?;??BAAAC@CC?C?AAA??@@@/A>@??>AAAAAAE:@@;;;;;*;B>B5<<05<7=???CCECC@BACC?BCC@CBCACCBCCDCCCCCCD@CABA?BAA@BBBB<@<???;?BBBBBBC?CAAAAB?CC?AAA===>A:;;;;;>?@@@/<;7<///==@DA;A=DA??<@=A>CBB@CBBABBB?C?BBBBCBB?BBBBBBCAAAAC??@BBBBAABCCCCC>A@BBAAAAAAAC?AAA>>
@ATNG8:02574:01332
GATGGTAGTGTGTCTCTGAGAGTAGTACTCATTCGTTTCGGAAGAGACAGGTACGTTAATAGTTAATAGCGTACTTCTTTTTCTTGCTTTCGTGGTATTCTTGCTAGTTACACTAGCCATCCTTACTGCGCTTCGATTGTGTGCGTACTGCTGCAATATTGTTAACGTGAGTCTTGTAAAACCTTCTTTTACGTTTACTCTCGTGTTAAAAATCTGAATTCTTCTAGAGTTCCTGATCTTCTGGATAGCGACGCGATATACTACCATCGTATCTCAGGAGTCT
+
6:;<=996A>;;;<555;;<<<BBBAAAA><>?CCBB>BD@C@CBBCBBBAAAACC?CACCCD@CACBCCCAAAG@CCGGE2BC?CCED>DDDF?ACB?BC@BBBCBC@CCBBC@@@@BBB@C@CCCCBBBC@CCBB@CAA@DBBABBBCBBCBC?CCC@BB?B?BCCBBBDCB;@::::.;<@=;;;;.;AABC>CDCCCCDA@@4;;;;*;@ABCAC@CC?CBCCCCC?C?CACCCC@BAB@BCCCCCCCCCBAACBCCBBB?BBBBCCAACCCD?>>>AA
@ATNG8:02580:01346
GATGGTAGTATCTGCACACTCTGTCCAGAAGATCAGGAACTCTAGAAGAATTCAGATTTTTAACACGAGAGTAAACGTAAAAAGAAGGTTTTACAAGACTCACGTTAACAATATTGCAGCAGTACGCACACAATCGAAGCGCAGTAAGGATGGCTAGTTTAACTAGCAAGAATACCACGAAAGCAAGAAAAAGAAGTACGCTATTAACTATTAACGTACCTGTCTCTTCCGAACGAATGAGTACTACTCTCAGAGACACACTACCATCGTATCTCAGGAGTCT
+
CBCC@CCCBCBCCB<@<DCDAABCC?BBB?BBBCAA<?<?AD???F?BB?A=?==99999(88;;;BA>>>@@?6::;;;;;*;B>C5:::&5<>9696=?>C>C@C@BB@BBC?CCCCBCCCCBCDCCCBB?BDBB<@@???>?>8@=@::7;BCAAB=B@BBBCCC?AA?BBC?BBB@?8?>>9?BCCD3::7;@BC@>>BB>A>ACBB?B?BBBBB@BB@A@A>=B<@@=<@@=>>>B@AABBBBCC@>BDCCCCCCCCAB>ABBBBBAAABBB>BBA@@
@ATNG8:02554:01391
GATGGTAGAGTACAGTGTAGTAGACAGAAGATCAGGAACTCTAGAAGAATTCAGATTTTTAACACGAGAGTAAACGTAAAAAGAAGGTTTTACAAGACTCACGTTAACAATATTGCAGCAGTACGCACACAATCGAAGCGCAGTAAGGATGGCTAGTGTAACTAGCAAGAATACCACGAAAGCAAGAAAAAGAAGTACGCTATTAACTATTAACGTACCTGTCTCTTCCGAAACGAATGAGTACTACTCTCAGAGACACACTACCATCGTATCTCAGGAGTCT
+
CC;9;;CCBCBCCDDBBBBBBBBCCACC?BBBABB?B>BBBBBBB>BB=@?@B>77777.7;>>@AA>>>@@A9>=>@@@>,AA=B5;;<-:<<96666>>>>C?B@BB?AAA=??>?ACCCDCCCCCCAA?BCBB<@>>;;<<?<@@CCC?BCAAACCA?ACACCB@CB>7788;;676)8<<788889(6>9>888A@@AB<B;??AD;@<ACCBB@BBBBABB>B?CBB;CBA?ABAAAAAA@AAA@@@A???A@@@@>>>;A?A@@@@>=??@;:::::
@ATNG8:02559:01387
GATGGTAGTGTCAGTATGAGAGTGTGTACTCATTCGTTTCGGAAGAGACAGGTACGTTAATAGTTAATAGCGTACTTCTTTTTCTTGCTTTCGTGGTATTCTTGCTAGTTACACTAGCCATCCTTACTACGCTTCGATTGTGTGTGTACTGCTGCAATATTGTTAACGTGAGTCTTGTAAAACCTTCTTTTTACGTTTACTCTCGTGTTAAAAATCTGAATTCTTCTAGAGTTCCTGATCTTCTGGTATACACATTCGCTCGCTACCATCGTATCTCAGGAGTCT
+
555@7;;<@00////998=><::866/////8<.55;909949456554:9378///6;6;:@A>C?CCCC<ABA?900000$0:*//891/359499939=8445:=@;@BA::9AA=A??9??CAAA;:;;5;@@@<;;;BBBBB@@@B@@@@@;@@@;?C<?6:9?>9999<249>>>4>?C=BCC@@1?>=@B,::9=999999.5555$54455.5855.49444445;5:;;>==445;5;9<@>9955.5544:>?>AA@><<A>666==9999@@@9
@ATNG8:02571:01385
GATGGTAGCGCATATCAGCGCAGCCCAGAAGATCAGGAACTCTAGAAGAATTCAGATTTTTAACACGAGAGTAAACGTAAAAAGAAGGTTTTATCAAGACTCACGTTAACAATATTGCAGCAGTACGCACACAATCGAAGCGCAGTAAGGATGGCTAGTGTAACTAGCAAGAATACCACGAAAGCAAGAAAAAGAAGTACGCTATTAACTATTAACGTACCTGTCTCTTCCGAAACGAATGAGTACGATGAGATCTCGTGTGCTACCATCGTATCTCAGGAGTCT
+
6>BC?CAABCDCDCBBBBBJDCCCC>CDD@BBBB??;>>AABCCBB@BC?B?BBBBBCCC5C@DDCCCCCDDCD<CB@@@@@0@>8<*000&.--73----;;;<=7;6:@<9998>?AABCCCCBCCCCEBB?CCAA?A@???A??<@?AAB@BCCCCABA?CCCACC>AA?BBB9==887*9>:988888+5A<B788DBBAA<A<>>??<?<@ACCC@DDBCEEC?A?AAA<ABB@BBBCAAAABABA@@@C888@>><;=CC;A9<<AA?B@@@@:777::
@ATNG8:02580:01389
GATGGTAGAGTACAGTGTAGTAGACCAGAAGATCAGGAACTCTAGAAGAATTCAGATTTTTAACACGAGAGTAAACGTAAAAAAGAAGGTTTTACAAGACTCACGTTAACAATATTGCAGCAGTACGCACACAATCGAAGCGCAGTAAGGATGGCTAGTGTAACTAGCAAGAATACCACGAAAGCAAGAAAAAGAAGTACGCTATTAACTATTAACGTACCTGTCTCTTCCGAAACGAATGAGTACTACTCTCAGAGACACACTACCATCGTATCTCAGGAGTCT
+
BCCCACCCCCCCCDDCBBBBCABEC?CBC@C@>=00,05;@=BBBC?CC?B?BB=<=@@@/>:>A;;;B@===>6<<;;;;;;%;:;9=;AA2>?@<?:69@<>::7?=CA=AAA=??ABBBCCCCCBBBA@@<@>=?;@@@?@@::40;@00-0>::;;?A>ABB???=@A=???<<<898*776177777(2:4;566@@@@@<@<@A@@=@=?@B@@=@AAAAAA?B>??C>BBB@ABBBBBBA?AACAAAA=>>>@@@>>>?=AA>>>>>>:::<8>@===
@ATNG8:02559:01434
GATGGTAGTGATACAGATCAGACACCAGAAGATCAGGAACTCTAGAAGAATTCAGATTTTTAACACGAGAGTAAACGTAAAAAGAAGGTTTTACAAGACTCACGTTAACAATATTGCAGCAGTACGCACACAATCGAAGCGCAGTTAGGATGGCTAGTGTAACTAGCAAGAATACCACGAAAGCAAGAAAAAGAAGTACGCTATTAACTATTAACGTACCTGTCTCTTCCGAAACGAATGAGTACTGCGTCTCACTCTCGCCTACCATCGTATCTCAGGAGTCT
+
DCB@?ACCCCCCCCBBDBBBC@@AF?BBB@BABAAB?C@DCBBBBF?BB?>=;;;A@AA;*;5;?AA???@@DD:<<:;;;;*;@=>5:99&5<>9<B==?BAAB?A=AA=CBB=??AAB@@ACCCCCBBBB@CBBB@B>>>??@:=@?B::::BBCCCCC?BBCBBB?BB;??@<A@<=A488818=>>?/;;5;888=>>@A=@=D?@?<@:=>CCC@CDBBACC?B?BCC>BBB>AABBBDBBA@@BBBBBBBCCA@@<?@@<@A99:AAAABCC?BBAAA
@ATNG8:02565:01451
GATGGTACGGAGACAGCGTCGCACACGTACTCATTCGTTTCGGAAGAGACAGGTACGTTAATAGTTAATAGCGTACTTCTTTTTCTTGCTTTTCGTGGTATTCTTGCTAGTTACACTAGCCATCCTTACTGCGCTTCGATTGTGTGCGTACTGCTGCAATATTGTTAACGTGAGTCTTGTAAAACCTTCTTTTTACGTTACTCTCGTGTTTAAAATCTGAATTCTCTAGAGTTCCTTGATCTTCTGGGCAGACTCTGCACACGCTACCATCGTATCTCAGGAGTCT
+
==<<8<///479;/555:999:998844388999-3377.793:5::@BBCC?BDCBB?>:;;8?6?6>??==>A?A:=>AAA/<;4<5755)5985/58;4991955525.52699<::59==4:5;=:6///7388;?;:;:99:<@;;;BB>=>@7;:;:==<?=BDD@??@BB9==BEE6>:=<@??@@.;;>:6:<<<777==AB:CCB;B::67176;==?;;;==;?<?=AF;;:6----)---,9==--.5468333664888;777976--)-3377
@ATNG8:02566:01445
GATGGTAGTGTCATATGAGAGTGTGTACTCATTCGTTTCGGAAGAGACAGGTACGTTAATAGTTAATAGCGTACTTCTTTTTCTTGCTTTCGTGGTATTCTTGCTAGTTACACTAGCCATCCTTACTGCGCTTCGATTGTGTGCGTACTGCTGCAATATTGTTAACGTGAGTCTTGTAAAACCTTCTTTTTACGTTTACTCTCGTGTTAAAAATCTGAATTCTTCTAGAGTTCCTGATCTTCTGGACAGAGTGTGCAGATACTACCATCGTATCTCAGGAGTCT
+
@CAB>BBCCCB<<?CBCBBCABBCEBACABBC@CBBC>CEADABBBCBBB@BAABB?A>AA?A>C?CCAB@AABB=?ABB@1BB<@@BC<BBBB@CCC@CC>@@BCBC@CEEDDBBB@DCC>C?CGCC999C?BCEC?BBCBCBBBCCBCCAAAA?CCD?BB=B>BBBBBCBB@=>9999*98=99:9:9*:B?AB>BCECCCCCCC@CDDE5CBBCCACACC?BBBBCCC?A>ACACCC?AAB?BGCCCCCCBBCBDCAAACCC<@?AACCDDDDBC?AAAA@
@ATNG8:02567:01431
GATGGTAGTGTGTCTCTGAGAGTAGTACTCATTCGTTTCGGAAGAGACAGGTACGTTAATAGTAAATAGCGTAACTTCTTTTTCTTTGCTTTCGTGGTATTCTTGCTAGTTACACTAGCCATCCTTACTGCGCTTCGATTGTGTGCGTACTGCTGCAATATTGTTAACGTGAGTCTTGTAAAACCTTCTTTTACGTTTACTCTCGTGTTAAAAATCTGAATTCTTCTAGAGTTCCTGATCTTCTGGAGATATCATCAGCGAGCTACCATCGTATCTCAGGAGTCT
+
C>EDACBBCBAAC?>>@>C@?@BAAAA@A@@@;>;;;.:@=A?BB@AACC@00000+/4999<>>6AA@CC;:19?:99999'444(4::;2::;>8=>B>=B7:;;:AB?ABACCCBB>AAB>B>BAA@ABBC>BBCB@CBBBD@A@EBBBCCCBB?AAA?CA>A7::BBBBCKM@CCGCC7@<A=;<;;.;@;;;0;;@ABBBAA>4::::':==A@<@;@C@@@AAA@C?C@CCCCCC@BBC@CCCCCCBBCBBBCCC@@@BB=A@@?@@BABBCC?BBBBC
@ATNG8:02568:01458
GATGGTAGCGCATATCAGCGCAGCCCAGAAGATCAGGAACTCTAGAAGAATTCAGATTTTTAACACGAGAGTAAACGTAAAAAGAAGGTTTTACAAGACTCACGTTAACAATATTGCAGCAGTACGCACACAATCGAAGCGCAGTAAGGATGGCTAGTGTAACTAGCAAGAATACCACGAAAGCAAGAAAAAGAAGTACGCTATTAACTATTAACGTACCTGTCTCTTCCGAAACGAATGAGTACGATGAGATCTCGTGTGCTACCATCGTATCTCAGGAGTCT
+
BBBB?BBBBBCAAACDCCCCCCCCC<B@D@CC??::6:?AACBBAC?CC?C?BBCBBBBB5B@BBCCDCCCCCC=CCAAAA@2@B=B:@@A7@CB?@B@BCCBAA=?<?A=@AA?BABBCCCB@@ACDHCCC?BA@?;@@@@@A??9A?B@?=@CBBCBCC@CCBB><9;?8=>?7<>@A?8?>?:?==>>/:=7<///::>BB=B=A>>><@<?>BBD@CC@@?BB@B?BCC>CCC?BBBAA@CBBBBA@@BC???==;<<<@@;>>>AAAAAAB@@;778::
@ATNG8:02581:01467
GATGGTAGACATATCGTACTCTCTGTACTCATTCGTTTCGGAAGAGACAGGTACGTTAATAGTTAATAGCGTACTTCTTTTTCTTGCTTCGTGGTATTCTTGCTAGTTACACTAGCCATCCTTACTGCGCTTCGATTGTGTGCGTACTGCTGCAATATTGTTAACGTGAGTCTTGTAAAACCTTCTTTTTACGTTTACTCTCGTGTTAAAATCTGAATTCTTCTAGAGTTCCTGATCTTCCTGGGTGCGCTACAGTCTCTCTACCATCGTATCTCAGGAGTCT
+
BBBB766>ABACBBBDCBBCCC@@EGA??B??<?AAA;>?;>>BB887CC@BBB@>496::=>:><@@@BB><;;557===*550776/5///(///)5</55<=@@<@BABAA>>:?AA:<:=>>>>>?A;@>>>9>>A>>>@>@AAAAAAAA:??A<AA<A;?>>899=//*/7666-77>:;;;;;+;=;;<077:///<<;>1988)5==<><?<>>:=@>>===5;5;=:766(/)/66.6-//888;=;;;?9>>79847666;===7=8838=999
@ATNG8:02590:01452
GATGGTAGTACATGATAGACGACACCAGAAGATCAGGAACTCTAGAAGAATTCAGATTTTTTAACACGAGAGTAAACGTAAAAAGAAGGTTTTACAAGACTCACGTTAACAATATTGCAGCAGTACGCACACAATCGAAGCGCAGTAAGGATGGCTAGTGTAACTAGCAAGAATACCACGAAAAGCAAGAAAAAAGAAGTACGCTATTAACTATTTAAACGTACCTGTCTCTTCCGAAACGAATGAGTACAGAGTCAGAGCAGAGCTACCATCGTATCTCAGGAGTCT
+
455;5;=>=>955559<999:AAAC@BBB<@A=444.4.4<=::887::5?<;<>;;;;::#549@;<:;A>::;/4@ACFEF1?B?B=BBA9AAA?A?;;;<<AB9=9A<7><;.339:?BBBABB@?AA;;5::==89949@@8:8;>CBB?BBBBA;;;@DBBBAA;7707=88<>7888*887/799999&7602----5799.5+25222'22'2599<9>?@=<<C@B?BCC>BBB@@??BBBBBBCBBBBBBB???@888==5;:;AA9975557179777
@ATNG8:02562:01497
GATGGTAGTGTGTCTCTGAGAGTAGTACTCATTCGTTTCGGAAGAGACAGGTACGTTAATAGTTAATAGCGTACTTCTTTTTCTTGCTTTCGTGGTATTCTTGCTAGTTACACTAGCCATCCTTACTGCGCTTCGATTGTGTGCGTACTGCTGCAATATTGTTAACGTGAGTCTTGTAAAACCTTCTTTTTACGTTTACTCTCGTGTTAAAAATCTGAATTCTTCTAGAGTTCCTGATCTTCTGGAGATATCATCAGCGAGCTACCATCGTATCTCAGGAGTCT
+
CCDD=BBDGGCCBB==CCCBAACCDBBBAABC=@BBB=BC?C?ABBCCCC@BAABB@D@CCCC?CACBBBBBCDD@CCCCC1CC?CCCC=@ABB>BBC?CC?@@BCBBACCCCCCCC@CCC8:8:CBBABBB@CCCD?CBBBBABCCCBBBBBBB?DAA=AB?B>AACBBBBBA;@;:::.;=A=;;;;;*;@ABF=BBBBBCBBBA5;;;;*;BBAA=A<@A?BBCCBCA?C?CCCCCD>BAB?ACBBBCCCCBBBBB@@?CCC?BAAABBBBBBBC>@@@@@
@ATNG8:02588:01506
GATGGTAGTGTGTCTCTGAGAGTAGTACTCATTCGTTTCGGAAGAGACAGGTACGTTAATAGTTAATAGCGTACTTCTTTTTCTTGCTTTCGTGGTATTCTTGCTAGTTACACTAGCCATCCTTACTGCGCTTCGATTGTGTGCGTACTGCTGCAATATTGTTAACGTGAGTCTTGTAAAACCTTCTTTTTACGTTTACTCTCGTGTTAAAAGTCTGAATTCTTCTAGAGTTCTGATCTTCTGGGTCTCTCTCTCACGCACTACCATCGTATCTCAGGAGTCT
+
B>BC@BCBCCCCCCCCCCCCCDCBBA@@@@00+0<<<9<B?B@BCBCCCC@CCBCC@C?CAAB@E@BBBCC@@AC?BCEEE5;;:;BCB=BBBB@CCCACC@BBBBBC@CBBCCFCC?CBB>B@CCFCBBBB@BCCC?CBBBC@@?BBBBAABBB@BBA?AA>A>ABBBBBCCC@BDCCC;@<@;;;:;;*;BBBJ=BBDCCGC;;;@CCC;CCBBCB@B@BB@CCBCBBB>AABADDE@B?AA<@BBCBBBGCBB@AABCCCC@AABBBBBBCCAB>BBB==
@ATNG8:02591:01496
GATGGTAGGACGAGCGTCTGAGAGGTACTCATTCGTTTCGGAAGAGACAGGTACGTTAATAGTTAATAGCGTACTTCTTTTTCTTGCTTTCGTGGTATTCTTGCTAGTTACACTAGCCATCCTTACTGCGCTTCGATTGTGTGCGTACTGCTGCAATATTGTTAACGTGAGTCTTGTAAAACCTTCTTTTTACGTTTACTCTCGTGTTAAAAATCTGAATTCTTCTAGAGTTCCTGATCTTCTGGTGTCTGATCTGTATCACTACCATCGTATCTCAGGAGTCT
+
5;;>:CBC@CCCDC@<ABCBCBFDACCCCC@@=@BBB>CC@C@CCCCCCC@CCBBB?C?BBBC@C@BBCDCCCCC=??>?>0@B@CBDD>CCBC?BBC?BC;;:BBBC@CDDDDCAA=ACC@D?DCAAABBD@DBBB@BAAAAABBBCCBCA@@B>B@A>AB?B?CCCCCCBAA>A;:;:.:;A=ABBCB0BCBBB>CCAABCCBBB?BDCC5@AACD@C@CC?BBBBCAA>@@BBBCBA?BBDBCCBCCCDBBCCCCCCCBBBC@A@ABBCBBACBB?AAABB
@ATNG8:02553:01555
GATGGTAGCTCACGTACGTCACACGTACTCATTCGTTTCGGAAGAGACAGGTACGTTAATAGTTAATAGCGTACTTCTTTTTCTTGCTTTCGTGGTATTCTTGCTAGTTACACTAGCCATCCTTACTGCGCTTCGATTGTGTGCGTACTGCTGCAATATTGTTAACGTGAGTCTTGTAAAACCTTCTTTTTACGTTTACTCTCGTGTTAAAAATCTGAATTTCTTCTAGAGTCCTGATCTTCTGGATAGCGACGCGATATACTACCATCGTATCTCAGGAGTCT
+
=<<B:BB@C>>@;;<9:55566>CCCCCBBBD@DDDD>BB?B@BAAA???=A@@@@=A499?@7=9>@A@ABAA?:88888(8>4;;A?9@BBB?ACF@AA388==<=<@ABAAA@A<@@@<A=::::=::;<?D??:==>======>>>>:777,//679:5=:=@@@@@@==:=@AAA5A;?499998(/6333-3-----68995;>>>);..-9(--'./(/<==???@=AA<=--+-39499=A?988???:;;>>>;;;;>>>>@@?BBB==7;;///
@ATNG8:02556:01531
GATGGTAGAGAGAGCTCTCTCATCGTACTCATTCGTTTCGGAAGAGACAGGTACGTTAATAGTTAATTGCGTACTTCTTTTTCTTGCTTTCGTGGTATTCTTGCTAGTTACACTAGCCATCCTTACTGCGCTTCGATTGTTTGCGTACTGCTGCAATATTGTTAACGTGAGTCTTGTAAAACCTTCTTTTTACGTTTACTCTCGTGTTAAAAATCTGAATTCTTCTAGAGTTCCTGATCTTCTGGCGCTCTGTCACGCTGCTACCATCGTATCTCAGGAGTCT
+
@;CC<>CCCCDABBCCB?BABCDECCAA@B@@=@BBC>BB?B?BAAAB@B?BBAAB<;:;@@@:@=@,//>7;;=6?>@><*662779:077782655336*//;9;<679>>AB>><>@@<@=A@@>>>>C=AAAC:??A9?>>;;;???:8;@9@AA<@@7:5;><;9;?==:>>BBB;B<?<>>>=>/>>>>D;BB=>=?=:9;:?AAA/>@@>?:?;>>;>A@@@@A=A=>>>>@@9=>?<@@@@A>>;;;A>>>@@AAA<AA@<<=>A@>=>;AA8::
@ATNG8:02570:01576
GATGGTAGCACGAGTCACTCATATCCAGAGATCAGGAACTCTAGAAGAATTCAGATTTTTAACACGAGAGTAAACGTAAAAAGAAGGTTTTACAAGACTCACGTTAACAATATTGCAGCAGTACGCACACAATCGAAGCGCAGTAAGGATGGCTAGTGTAACTAGCAAGAATACCACGAAAGCAAGAAAAAAGAAGTACGCTATTAACTATTAACGTACCTGTCTCTTCCGAAACGAATGAGTACGATGAGATCTCGTGTGCTACCATCGTATCTCAGGAGTCT
+
@@00)/779AA=>@=====?<<<>@9<>;655955057:::///:675153-----999+83=:78:888<AB><;BB@@@1=B=B:ABB7ABC@BA@BDEB@@?@?AD?BAB8::AACBBDCCAA@CCCC@CCCB<>>?>878@<A=A:::;DDBBAAA@DCCBBB?B@=::;00/89919/81988888%/:68///89?@@<A=@@??;>;>@CCC@DCCCCCC?C<?>D>B>?<>BBBBFBBBA>>>>?><:::::==>BA;@?BBA@@???=<8<?;::
@ATNG8:02589:01570
GATGGTAGCGCACACATAGATACAGTACTCATTCGTTTCGGAAGAGACAGGTACGTTAATAGTTAATAGCGTACTTCTTTTTCTTGCTTTCGTGGTATTCTTGCTAGTTACACTAGCCATCCTTACTGCGCTTCGATTGTGTGCGTACTGCTGCAATATTGTTAACGTGAGTCTTGTAAAACCTTCTTTTTACGTTTACTCTCGTGTTAAAAATCTGAATTCTTCTAGAGTTCCTGATCTTCTGGACGACGCGCACTGACACTACCATCGTATCTCAGGAGTCT
+
A@>@?A>CECCABADCBBBBBBAACCCBBB@?;?@@B>CC@C@BBBBBBB@C@@AB?C?CAAA>A@CAAACBABB>ACAAA2CC<ABBB<BBB@?@AA;A>6;:BCCD?BBDDCCCD?CCC?B?CCCCCBBB>@@BB<@@@@BAABBABACCCCC?CAB?CF@B=??BBBBBBB9?:;;;.;=@=;;;;;*;BBCF;;;CBCCGBBB@CCCC5CBBCB@C@BB@CCBBBBB?B@BBBBBC<?>CAFB@ABCBBBDBABCFDDDCC>@@BCCBBCAAAB>BBAAA
@ATNG8:02558:01603
GATGGTAGGTGCACATGAGTGTATCCAGAAGATCAGGAACTCTAGAAGAATTCAGATTTTTAACACGAGAGTAAACGTAAAAAGAAGGTTTTACAAGACTCACGTTAACAATATTGCAGCAGTACGCACACAATCGAAGCGCAGTAAGGATGGCTAGTGTAACTAGCAAGAATACCACGAAAGCAAGAAAAAGAAGTACGCTATTAACTATTAACGTACCTGTCTCTTCCGAAACGAATAGTACGAGAGTCAGAGCAGAGCTACCATCGTATCTCAGGAGTCT
+
CCBB@BBB@CCCCCCCDDBBCCCBA?BAA?BBBB??=?@CCCCCCC?CD@C@BBBCCCCC1C@CBCDDCDDDCC9CCDCCCC1BB?C@BBB8ABC@@?ABBBBBB?C@BB?BBB>BBB>BCDCCCBBCCCBB?AC??<@@?=A@<=:@=A@@@BBBBBBBC?AAABAB>BB>@??:;<:::1:::488888+/<7<///:=?DD;>;>A??7;7;?CCD?BBBBBCB?B?BCC>B@@>AAABCCCCC>>>BBEBBA@AAAABAA;A>><ABAA<>>>;::8;=
@ATNG8:02567:01609
GATGGTAGTGTCATATGAGAGTGTGTACTCATTCGTTTCGGAAGAGACAGGTACGTTAATAGTTAATAGCGTACTTCTTTTTCTTGCTTTCGTGGTATTCTTGCTAGTTACACTAGCCATCCTTACTGCGCTTCGATTGTGTGCGTACTGCTGCAATATTGTTAACGTGAGTCTTGTAAAACCTTCTTTTTACGTTTACTCTCGTGTTAAAAATCTGAATTCTTCTAGAGTTCCTGATCTTCTGGGATGTGTGCGCAGTGCCTACCATCGTTCCTTCTGGAGTCT
+
CCDD@CCCCBDCDCCCCCCC@AABBBCBBB@B?BBBB>CC@C@CCCCBBB>BABCD@A?AAAA?C@CCBC@AABC@AAAAA1AB?BBBB<BC@@?@CDAED<A@ADDD?DEDDDDBB=CCC?C?CCCCCCCC?CDDD?BBCAAAAACBBBBAAAC?BBB?BB=A?ABBBBDAA@<B9999*99>9:::::*;@AAJ=CBBBCCCCBB5;;;;*;BBCDAC@BC@CBCCABA@C?A@ACCC?CACC=CA@AAAAACCBBB@@=@CC@BCCCC?C@F@CBC@BCBBB
@ATNG8:02570:01586
GATGGTAGAGTATCATGTGTATCTCCAGAAGATCAGGAACTCTAGAAGAATTCAGATTTTTAACACGAGAGTAAACGTAAAAAGAAGGTTTTACAAGACTCACGTTAACAATATTGCAGCAGTACGCACACAATCGAAGCGCAGTAAGGATGGCTAGTGTAACTAGCAAGAATACCACGAAAGCAAGAAAAAGAAGTACGCTATTAACTATTAACGTACCTGTCTCTTCCGAAACGAATGAGTACTGTATCTATGTGTGCGCTACCATCGTATCTCAGGAGTCT
+
=<<BACCBABDCGBB@@A@ACCCBC?BBB>BBBDBD?A?BBCCB;;:;C@DABBBCCCEC3E?CCCCCBBBBAA<BCCCCCC5BA=?49::.;B@?AAAAADBBB?B?CC?CCB>@?CBCDCCBBBDDCCCC?BBBC?B@@@AAA@=B?CA@>@CBAABBB@BBBBAA>BB>BBB<>=;97.:88188888+8=:A888@@BBA<A<AAAA:>;?ADAA?BBBBABB?B@BBD>CAA>ABBBBBBBBBBBBA@AA>>>AABABAA;?@@>@<==>@><8:::??
@ATNG8:02574:01581
GATGGTAGTGATACAGATCAGACACCAGAAGATCAGGAACTCTAGAAGAATTCAGATTTTTAACACGAGAGTAAACGTAAAAAGAAGGTTTTACAAGACTCACGTTAACAATATTGCAGCAGTACGCACACAATCGAAGCGCAGTAAGGATGGCTAGTGTAACTAGCAAGAATACCACGAAAGCAAGAAAAAAGAAGTACGCTATTAACTATTAACGTACCTGTCTCTTCCGAAACGAATGAGTACGATGAGATCTCGTGTTCTACCATCGTATCTCAGGAGTCT
+
@?=B???AAACCCCCBBBBBCABAB?BBB>AA???B>A?CBBBDCD<??>B8<<<87522$22788>@@@>AAA9A>@@@??,@@=@=A@A3ABB?CBCBCDCCD@D>@?????>AC>?@ABCAAABBAA@B?AAAA?BAABBAAB>A>A::8;CCCCCBB@BBB??????9????BBBBB:8983::::;;'6:79///58=@@=A<@>??<@<>>B;;6;@@@ABC@B>BBD=A::4:@@???BBBAA>???=>>A???<?@BB=>>>>BAAABC??;?B???
@ATNG8:02575:01592
GATGGTAGCATCATGCATATCTCACCAGAAGATCAGGAACTCTAGAAGAATTCAGATTTTTAACACGAGAGTAAACGTAAAAAGAAGGTTTTACAAGACTCACGTTAACAATATTGCAGCAGTACGCACACAATCGAAGCGCAGTAAGGATGGCTAGTGTAACTAGCAAGAATACCACGAAAGCAAGAAAAAGAAGTACGCTATTAACTATTAACGTACCTGTCTCTTCCGAAACGAATGAGTACAGAGAGTACGATATGTCTACCATCGTATCTCAGGAGTCT
+
BCCC@CCEECCBBBBBDDDDCCB@@>ABC@CBBB@@>A@CBBACBB?BB>B>>>>AACCD*:5>>>>>>@=>>D;A@BCCCC3CC@E7;<;7;BD@A;9;CCCCC@B@BB?AAA?BAAABCCBCBCCCCCCC?ABCD?ABABA??@=@<@996:AABBBBB?BCCAAA?CD@988588<<;3:88188888(6>8>688@@C;<7;=A===<>;>ABAA>ABBBBBB@C?BAB=BCC>AABBBBBBBBA??ABBAA>>@@@@>>A;??A@@@AAA@@@===666
@ATNG8:02582:01593
GATGGTAGTGTGTCTCTGAGAGTAGTACTCATTCGTTTCGGAAGAGACAGGTACGTTAATATGTTAATAGCGTAACTTCTTTTTCTTTGCTTTCGTGGTATTCTTGCTAGTTACACTAGCCATCCTTACTGCGCTTCGATTGTGTGCGTACTGCTGCAATATTGTTAACGTGAGTCTTGTAAAAACCTTCTTTTTACGTTTACTCTCGTGTTAAAAATCTGAATTCTTCTAGAGTTCCTGATCTTCTGGACGACGCGCACTGACACTACCATCGTATCTCAGGAGTCT
+
@?;;7;=>>A;;;>655=<555<;;<<<??>=8=;::,9A<A?BBBBBBB?CCBBA=B>;9459497=<;5699.5<555555$5::1<<<=4559@;@90+/;*//88:<9;@?>CBBA>AAA<?;@BB@@BBC>BDBB>BABBCABACCBDBBA@@<@AA?BC@D@BBBCCA@BB>B;<<<<*;2;8?====(>@B@C:A9;99:9:55.5555$5999949=AA=9:9:94@5>5?<AABC:::EACBA@ABBBBC;;;@@A<<<B?BCB@AABECB@@<@A@::
@ATNG8:02544:01666
GATGGTAGTATATCGCGTCGCTATCCAGAAGATCAGGAACTCTAGAAGAATTCAGATTTTTAACATCGAGAGTAAACGTAAAAAGAAGGTTTTACAAGACTCACGTTAACAATTTGCAGCAGTACGCACACAATCGAAGCGCAGTAAGGATGGCTAGTGTAACTAGCAAGAATACCACGAAAGCAAGAAAAAGAAGTACGCTATTAACTATTAACGTACCTGTCTCTTCCGAAACGAATGAGTACACATCGTCGTGTCGTGCTACCATCGTATCTCAGGAGTCT
+
BBBC@CCFCCCCCCCBCCCBBBBBB@BCC@CBDBBB@B@BBB@@@B@BB@C??????DGE0D@>0//:6688<<;3;9/////$//(/(///&/67178887::;;5;9>>5;:3ADEDCCCCDCDCCCCAA>BCBB>A=<<??<=:??B?@>ABBBBBCC?AAACCB?BC>>::8<<:::0:::488888+/:7<///;;A;:7:;??AB;@<@AC@@=@CBBBBB@B@AA@8?@@>BB===CBBBAAAA?BBB@??@>>>BBB?BCCCBC>>?AAC@@@>>>
@ATNG8:02554:01675
GATGGTAGCGAGCGAGTGTGTATACCAGAAGATCAGGAAACTCTAGAAGAATTCAGATTTTTAACACGAGAGTAAACGTAAAAAGAAGGTTTACAAGACTCACGTTAACAATATTGCAGCAGTACGCACACAATCGAAGCGCAGTAAGGATGGCTAGTGTAACTAGCAAGAATCACGAAAGCAAGAAAAGAAGTACGCTATTAACTATTAACGTACCTGTCTCTTCCGAAACGAATGAGTACACACTCTCATATGACACTACCATCGTATCTCAGGAGTCT
+
;>=A<<>>>>>>=666<=<;;;<<?8<9;78;===;-33(379883947=:>;::555999(95666===>?@@>5=?99999$59.5.55)544.499;;;;;;7;787-7::)/////:;CCCDGBABCB?AA;;7;;;9A@@@<@;@;;49@945;:=7:??00/38836779333(375.5777&22.5222772225:,227526599>;?;?@?@@BD?B?BBB>BBB=A@BBBBBCCABBAC@@@A>CBBA@A@@=@CBBBCDAABBB?BB???
@ATNG8:02566:01666
GATGGTAGCGCATATCAGCGCAGCCCAGAAGATCAGGAACTCATAAGAAGAATTCAGATTTTTAACACGAGAGTAAACGTAAAAAGAAGGTTTTACAAGACTCACGTTAACAATATTGCAGCAGTACGCACACAATCGAAGCGCAGTAAGGATGGCTAGTGTAACTAGCAAGAATACCACGAAAGCAAGAAAAAGAAGTACGCTATTAACTATTAACGTACCTGTCTCTTCCGAAACGAATGAGTACAGAGAGTACGATATGTCTACCATCGTATCTCAGGAGTCT
+
><;<<===><</////:56/9:::<///;7:::55/+/587----(-70685<3999/////$/0///6666789;196/////$//(/0666*6/3,3833255595:425+225+2676;?>==>@?=??9929?9:49::;<:8819?CCC?B??>=>;;088>78699:1878175555(266366666(6606522266=A080555516267BBB@CCAABBA;@<@@@;@DC?BBBBB???AAAAABCCDB???>>A88/6:9///9888<><;?@858
@ATNG8:02568:01666
GATGGTAGCGCGACGAGCGTAGACCCAGAAGATCAGGAACTCTAGAAGAATTCAGATTTTTAACACGAGAGTAAACGTAAAAAGAAGGTTTTACTAGACTCACGTTAACAATATTGCAGCAGTACGCACACAATCGAAGCGCAGTAAGGATGGCTAGTGTAACTAGCAAGAATACCACGAAAGCAAGAAAAAGAAGTACGCTATTAACTATTAACGTACCTGTCTCTTCCGAAACGAATGAGTACTATGTAGAGCTCTATACTACCATCGTATCTCAGGAGTCT
+
?@@C@FCCDBBCBBCCBDBBACBBB>BCD@BBBAAA=A=AAAB?????>9>;>>>B>@A@*:6?>>@A@@???@688;;;;;*;D;@4995&5><=?C?CBCCCC@B@CGABCB?BBACC;;;BDDCAAABBA::9?:???>@???:??A::9:B???@?F?BBB?@?@B:6///+/-99949-/*/:===,9906///56<=A<A<?>>>;>;>@BAB>A@@@???;?=@BC>BBB>???ABBBCBBBCD?;;;?A@@@;;:>>;>??AA>>=>A@@<888>>
@ATNG8:02577:01633
GATGGTAGGTGCACATGAGTGTATCCAGAAGATCAGGAACTCTAGAAGAATTCAGATTTTTAACACGAGAGTAAACGTAAAAAGAAGGTTTTACAAGACTCACGTTAACAATATTGCAGCAGTACGCACACAATCGAAGCGCAGTAAGGATGGCTAGTGTAACTAGCAAGAATACCACGAAAGCAGAAAAAGAAGTACGCTATTAACTATTAACGTACCTGTCTCTTCCGAAACGAATGAGTACTGCGTCTCACTCTCGCCTACCATCGTATCTCAGGAGTCT
+
:9;=.56;6;;==<<<=<<@AABBC?BBD>BAAABA>A?BBAAA;;7;B=A=@C@AACCC5C@GCCAABEMCBB=BCCCCCC5BB@B@BCC;BCC?BBBBBBBBC?C=@@>@@@????B@AACDCCDCBCCC@BABC@GAA??ABB>B@C;;6;A:9:@@B=AABBBB@CC<??A4:0777.////5555'5567888ACAAA<?<?878;@;>>BBC?CBBBBAB?B>AAD>B@A=???AABBBECBBBBBBBABBB;;8;AA?B@@?BBB@??A@<>:000
@ATNG8:02578:01646
GATGGTAGTAGTACACTAGTCATACCAGAAGATCAGGAACTCTAGAAGAATTCAGATTTTTAACATCGAGAGTAAACGATAAAAAGAAGGTTTTACAAGACTCACGTTAACAATATTGCAGCAGTACGCACACAATCGAAGCGCAGTAAGGATGGCTAGTGTAACCAGCAAGAATACCACGAAAGCAAGAAAAAGAAGTACGCTATTAACTATTAACGTACCTGTCTCTTCCGAAACGAATGAGTACTGTATCTATGTGGTGCGCTACCATCGTATCTCAGGAGTCT
+
5=6516=CCHCGCBB==A@CBBBCB@CCCA;9;B@@5;5:=;::;B9B<?C<=?9:8==<,?2789;;8888:99293338===)8825.566+655.55556:99959;>>;===<@@@@HBBBCBBCBBBCC?A?AA?C@BB?>><7@=@CC@CBBBBBBC@C>@ACC?BA=BDC@???AA:;::9==<<<*8607788@A@CD<><>BCC?B>ABBCC<?@A;888<A=AAA8ACC?AAABAABA?556@??<AAB?BB@A@BCC@A@ABBBBBB@@B?BAB@B
@ATNG8:02589:01646
GATGGTAGGACGAGCGTCTGAGAGGTACTCATTCGTTTCGGAAGAGACAGGTACGTTTAATAGTTAATAGCGTAACTTCTTTTTCTTTGCTTTCGTGGTATTCTTGCTAGTTACACTAGCCATCCTTACTGCGCTTCGATTGTGTGCGTACTGCTGCAATATTGTTAACGTGAGTCTTGTAAAACCTTCTTTTTACGTTTACTCTCGTGTTAAAAATCTGAATTCTTCTAGAGTTCCTTGTCTTCTGGCGCTCTGTCACGTCTGCTACCATCGTATCTCAGGAGTCT
+
666=9===9;;666::566<<;;;9;;9<=5506::=5==:@?999@@9919@@999)439::>5?;@@?<=9929>798><<,8::1434;)55<:4://)/:6:<>CDD@DDCBBCBC@BBB?A?AA@@>@??<@@AA>BCBBDAA@D@@????AB??@??AA=A<@@C@@ABA@?B@@@@-:4:;:;;::(;??@@/;;A@A@>:44.9444$498=9:>;@@<><<00/;:;6?6?<A@7@BC@CCCBB;;;;;;ACA;88???=AA???A999A@@:@?878
@ATNG8:02591:01639
GATGGTAGCGCGACGAGCGTAGACCCAGAAGATCAGGAACTCTAGAAGAATTCAGATTTTTAACACGAGAGTAAACGTAAAAGAAGGTTTACAAGACTCACTTTAACAATATTGCAGCAGTACGCACACAATCGAAGCGCAGTAAGGATGGCTAGTGTAACTAGCAAGAATACCACGAAAGCAAGAAAAAGAGTACGCTATTAACTATTAACGTACCTGTCTCTTCCGAAACGAATGAGTACAGAGAGTACGATATGTCTACCATCTTATCTCAGGAGTCT
+
6;;?7<<C@CCCCBBBABBAA@@AB9?@C@CCA@@@3937;;;;=B8BB>=;>?=97665$23667???@>>>>4<=;;;;.5A;A.;:.9=@=@A@@@A:::,:=?@;@BD>BBDBBAB>>??BABCBC?DEBC>AABBABAA=A=A??;?A@@@@99599B>BB?BB?ABB>:6755,597322222$52296=AB<>><?:>===:><@@@AB;>>?????<@=AAA:>BB@BBBBBCBBDB???>@@???AA;;;;=>=B@??;?;;;;?B8==?;;
@ATNG8:02552:01713
GATGGTAGTGTGTCTCTGAGAGTAGTACTCATTGTTTCGGAAGAGACAGGTACGTTAATAGTTAATAGCGTACTTCTTTTTCTTGCTTTCGTGGTATTCTTGCTAGTTACACTAGCCATCCTTACTGCGCTTCGATTGTGTGCGTACTGCTGCAATATTGTTAACGTGAGTCTTGTAAAACCTTCTTTTTACGCTTACTCTCGTGTTAAAAATCTGAATTCTTCTAGAGTTCCTGATCTTCTGGTAGAGCGTGCATATATCTACCATCGTATCTCAGGAGTCT
+
BDDC@CBCCCCCCFA@@BB@@@CBBBCDBBBA?BDD>BB?B?AAABBBB?BCCBB>?9<<>@<@;??AAA???C=AAAAA/>>;>AAA9>><<8<AA;>>7;;>AAC:@@;==A>>:>AC7;7;<<;;;;?;???A8=<<<;;>>@@@AA???@<>>?<@@<@9==>>>DA>?7?AADD1@<@:77777)9<>??:>::;@@AAAA<ABBC/B@@>>;>;>>=BAA?>>A;@<@AAAAA;AAA:>>A8:8A:::AAA@@@>>>@;@AAAAAAA??>>:=@@A>
@ATNG8:02555:01717
GATGGTAGTGCGTGAGAGAGAGTCCCAGAAGATCAGGAACTCTAGAAGAATTCAGATTTTTAACACGAGAGTAAACGTAAAAAGAAGGTTTTACAAGACTCACGTTAACAATATTGCAGCAGTACGCACACAATCGAAGCGCAGTAAGGATGGCTAGTGTAACTAGCAAGAATACCACGAAAGCAAGAAAAAGAAGTACGCTATTAACTATTAACGTACCTGTCTCTTCCGAAACGAATGAGTACTACTCTCAGAGACACACTACCATCGTATCTCAGGAGTCT
+
?CAB>BBBCBBB=>CDBCBCCBBBD>CCC@CAAAAA=@=??BBBBB?BC<?>?A@?AAAA/A<AA>>=>=??@>6<<;:;;;$9:7<2555&5994555<;;;>B?B?BC@BCC>A?BABBBCCCCCEDCCC@CCCC?BBBBAAAC<A?ACC@CAAABBCF?AABCCC?BB=@>?4::?>@6::9488888(6<7=9;;@AAAC<A=@@BB<@<@ACBB?@@@AAAA>B?BCD=A?C?CCABBBBAAABCBBB>A>?>>>?@@@@7;;??>>?@888>9/////
@ATNG8:02579:01713
GATGGTAGTGTCATATGAGAGTGTGTACTCATTCGTTTCGGAAGAGACAGGTACGTTAATAGTTAATAGCGTACTTCTTTTTCTTGCTTTCGTGGTATTCTTGCTAGTTACACTAGCCATCCTTACTGCGCTTCGATTGTGTGCGTACTGCTGCAATATTGTTAACGTGAGTCTTGTAAAACCTTCTTTTTACGTTTACTCTCGTGTTAAAAATCTGAATTCTTCTAGAGTTCCTGATCTTCTGGCTCTCGTAGACAGATACTAATCGTATCTCAGGAGTCT
+
5=;;5;===@A@A;69@@@ABFCBCB?@?@?A;@;;;,9;.9499<=BBB@CBAAC@B@BABC<@<>><?:99==<?????.9968;=<6=BCDADBB>AC?BCC@@A@CCCBBBBB@BBC?B@C;<<;;<B@CCBB@BHICBB;;;BEDDCCBC@CCCHAA>A@DDDCDCCA@=@;;;;.;4;;;;;;;*;;;;D>BBCCCCCCCB@CCCE1BBBCC?=@CF@CC@A@AA>A=AA@A@@=@?@<A@AABBB;;;CCA@@BCBB?BAABAAA:9:@=@A???
@ATNG8:02584:01706
GATGGTAGATATATGCACGCTCTACCAGAAGATCAGGAACTCTAGAAGAATTCAGATTTTTAACCCGAGAGTAAACGTAAAAAGAAGGTTTTCAAGACTCACGTTAACAATATTGCAGCAGTACGCACACAATCGAAGCGCAGTAAGGATGGCTAGTGTAACTAGCAAGAATACCACGAAGCAAGAAAAAGAGTACGCTATTAACTATTAACGTACCTGTCTCTTCCGGAAACGAATGAGTACGTGTGACGTTCGTGAGCTACCATCGTATCTCAGGAGTCT
+
55=<9>@=>>===>>>BB955998;233359334886;8=>733@?;=@9>,/.833666(306=-559555::09<88999*9@<@<AAA-6532,,*****,(,077/6.8+5:782226:888=9@AA6;;;<9>7758735(.(.8:068A<==8838@@B@@=@D=;<;8=;82.27:269966'222555773..(..3677284899:::>;;6::707*-+-=,--87==A;88?;;;;@<<=<8<CC?>?@@??<>>;;;BBB==;;178><<
@ATNG8:02585:01715
GATGGTAGTGCGTGAGAGAGAGACCCAGAAGATCAGGAACTCTAGAAGAATTCAGATTTTTAACACGAGAGTAAACGTAAAAAGAAGGTTTTACAAGACTCACGTTAACAATATTGCAGCAGTACGCACACAATCGAAGCGCAGTAAGGATGGCTAGTGTAACTAGCAAGAATACCACGAAAGCAAGAAAAAGAAGTACGCTATTAACTATTAACGTACCTGTCTCTTCCGAAACGAATGAGTACTACTCTCAGAGACACACTACCATCGTATCTCAGGAGTCT
+
>>>C=66>CCIIA@@CDCDCCC@@@4:><9CABB@?9??988BBB=7BD@C?@>9:2222$23889?9>>?>>:38:45555$5<7<266605==:>?>@=BC<@9@?AB@;;9?BBABBCBCCBBBBCCCD@CD@@>?:::@@??9@?A@@>ABBDCCAA>ABBBBB?AA<???5:0<<<06//,/>@@@,6609///;;A<>:=<>>@@=@=@@CBB=@@@@AAD?B?BBB=BBB@BBBECBBAABBCCBB>>>>???>??;:5;===AAA?;;;>:=@@@=
@ATNG8:02544:01772
GATGGTAGGCGTGTGAGAGTCTGCCCAGAAGATCAGGAACTCTAGAAGAATTCAGATTTTTGACACGAGAGTAAACGTAAAAAGAAGGTTTTACAAGACTCACGTTAACAATATTGCAGCAGTACTCACACAATCGAAGCGCAGTAAGGATGGCTAGTGTAACTAGCAAGAATACCACGAAAGCAAGAAAAAGAAGTACGACTATTAACTATTAACGTACCTGTCTCTTCCGAAACGAATGAGTACGTGTGCGACGTGTCTCCTACCATCGTATCTCAGGAGTCT
+
=>@@:>@E@CCCBBBCCCC@A@;;;)5CB@DCBC??<?=@@@BB??<?B=@=@@>=>@@@.@AAAAAAA>>??A:@@BBBBB/>=8<8<<<2>AA<A=>>>AA=>:=>@@6;;?;??@>>>>>>>>>@@@AA<AABB:>>>=>>>@<@<@@@;@AAA@@>>9>@@AAA;AA5<<C9;;;?A9>>A=AAAAA/6618<9;///9661;;A==>:>==788=8<>@@??A=C=@@B:===:;;;A888==888>==;;;;;=??;>;;5;;;;A@@B???@<AA@@?
@ATNG8:02559:01735
GATGGTAGGTGCCATGATGTATCCAGAAGATCAGGAACTCTAGAAGAATTCAGATTTTTAACACGAGAGTAAACGTAAAAAGAAGGTTTTACAAGACTCACGTTAACAATATTGCAGCAGTACGCACACAATCGAAGCGCAGTAAGGATGGCTAGTGTAACTAGCAAGAATACCTCGAAAGCAAGAAAAAGAAGTACGCTATTAACTATTAACGTACCTGTCTCTTCCGAAACGAATGAGTACGTGTGCGACGTGTCTCCTACCATCGTATCTCAGGAGTCT
+
;>@@:>>B@CAB?ABA<@BB;69;>CC@DBBBBB?B?BBCBBBB?BC?A>AB>>>@@@2B?@AA;;;=??>=4<>88898(8=:>1888,6>A;>>>AAA@@@=D;AA:>?@<@>><><><>==>>>>>@7>=??8==>>==>>9=9=;;:;???@@@@<@AAA@@;;;7;>>:>=<>A9><9688888*//+/===AD@>?:>>HD==8<=;<9AA=A@@>>>>9>:>@@7A>>:>=>A===@@@?>=>@@?@@===A<ABA<?:::A@@@AA??=>>::;
@ATNG8:02559:01770
GATTAGATACTCGCTGATACACCCAGAAGATCAGGAACTCTAGAAGAATTCAGATTTTTAACACGAGTGTAAACGTAAAAAGAAGGTTTTACAAGACTCACGTTAACAATATTGCAGCAGTACGCACACAATCGAAGCGCAGTAAGGATGGCTAGCGTAACTAGCAAGAATACCACGAAAGCAAGAAAAAGAAGTACGCTATTAACTATTAACGTACCTGTCTCTTCCGAAACGAATGAGTACGAGAGAGCACACGTGTCTACCATCGTATCTCAGGAGTCT
+
CCC?BBDGCCBBC@A@DCCCCBC=BDB?CCCCBB?B?BBBBBCC>AB@C:<<789989(66;;:>>@??@@A9=>CCFDD5CB@CACCC<CCD@BBBCCBCAB?A=??=CAB=??CCE@AADCCCDCCBB@BA??=A@@@AAAA?B@C@@>@CBBBCAA?ABBABB?BB:??@;@@988)88808::::+66/6///==@A@=B<A;;;=A<>>DCCACECBAAB?A????8?AA>@AABBBBBCA@>@AB@>>>778>>===8;;;===;;::::5;=<99
@ATNG8:02569:01739
GATGGTAGGCACTGCGCACACATCCCAGAAGATCAGGAACTCTAGAAGAATTCAGATTTTTATCACGAGAGTAAACGTAAAAAGAAGGTTTTACAAGACTCACGTTAACAATATTGCAGCAGTACGCACACAATCGAAGCGCAGTAAGGATGGCTAGTGTAACTAGCAAGAATACCACGAAAGCAAGAAAAAGAAGTACGCTATTAACTATTAACGTACCTGTCTCTTCCGAAACGATGAGTACTATAGACTATCTGAGACTACCATCGTATCTCAGGAGTCT
+
9499.55;5:666><<==;;:555<389<.555554.47;:<554949;69643333889)888:<===?==<=53355===+>?9>166606<=8@;;?=BBCD@B@BB?AAA?AAABBBCBCCCCBBCED@BAA@=@AAABBBD@D@F::9:BBBBABB?CCCBBB?BB?B?:5:;@@A5<9719:;;<.9?=?:;;A??8858<??BB<@<?>CBC?AA:::?>;=9>>>7>00/???@BB=>=>>>=A::?AABBBCBBB?B9:9BBBBBBBB?BBB9:
@ATNG8:02559:01787
GATGGTAGGCACTGCGCACACATCCCAGAAGATCAGGAACTCTAGAAGAATTCAGATTTTTAACACGAGAGTAAACGTAAAAAGAAGGTTTTACAAGACTCACGTTAACAATATTGCAGCAGTACGCACACAATCGAAGCGCAGTAAGGATGGCTAGTGTAACTAGCAAGAATACCACGAAAAGCAAGAAAAAAGAAGTACGCTATTAACTATTAACGTACCTGTCTCTTCCGAAACGAATGAGTACTGTATCTATGTGTGCGCTACCATCGTATCTCAGGAGTCT
+
@@@A;?AB=BBAACCBBCBBBBCDD=CCC?CBCC;::;?ABAAAAB?BG@C@?=>?@@@@2@?CDCAAACAAAC<BB@@AAA0AB?B=BAA9ACC@A@ABCFFCC?B?BB@CBB>A@@@BCGCBBABCCCCC?BBBC>@@@???==:?@CBB?BBBBCCBB?ABBBBB?BA<9999::8888)8::4888888%/:7;///=<C??;?<@@@@<@<A@BBB?BBBBA?>9=8===7>??=ABBCBCC>BBB@?>;=>>@>@;==DDD<AA<<=AA>>>??;778<=
@ATNG8:02571:01828
GATGGTAGTGATACAGATCAGACACCAGAAGATCAGGAACTCTAGAAGAATTCAGATTTTTAACACGAGAGTAAACGTAAAAAGAAGGTTTTACAAGACTCACGTTAACAATATTGCAGCAGTACGCACACAATCGAAGCGCAGTAAGGATGGCTAGTGTAACTAGCAAGAATACCACGAAAGCAAGAAAAAAGAAGTACGCTATTAACTATTAACGTACCTGTCTCTTCCGAAACGATGAGTACGATGAGATCTCGTGTGCTACCATCGTTATCGGAAAGTCT
+
:B<@>B@ABBABCCBBCCCEEDD@A>@BB=BABBAB?B?BBBBCA@=@C=A>>BB@@@@:*93888886<9:9:.85;9444$5:5:6@@@7BCC@BBBBBAA@B?B?BB?BBC?BAABBBCCCBAABBBBB@C@@@?B@@@BBCC;@<@;;5;B;::BDD@BBBBCB?AB>:99>AAB??1:::4888888%//)////33<;>58688777?7<>BCC@CDFDD??;;6;;>5=000:??ABBBBBBB@@@@><=;;;===>>388??D:;;<@:=>3;;;;
@ATNG8:02580:01809
GATGGTAGGCACTGCGCACACATCCCAGAAGATCAGGAACTCTAGAAGAATTCAGATTTTTAACACGAGAGTAAACGTAAAAAGAAGGTTTTACAAGACTCACGTTAACAATATTGCAGCAGTACGCACACAATCGAAGCGCAGTAAGGATGGCTAGTGTAACTAGCAAGAATACCACGAAAGCAAGAAAAAGAAGTACGCTATTAACTATTAACGTACCTGTCTCTTCCGAAACGAATGAGTACACATCGTCGTGTCGTGCTACCATCGTATCTCAGGAGTCT
+
==;=49:>:////:799=:999444)4;;9>CCCAB?AACCCBAAB?BB?C?AABBBBBB3B?BBBBB@?@>>?5<=@@@B@1@@<A2999'5@:5596@>>?;@?B?AC?BAA=@@@@BBCBBBEBBABA@>AAA@=@999@@@A8@<@@?;?AABACEC=??CAAA?BB?BBB<;;898-7:9888889(6>9>=>>?@@??=?<@ABC5858ABAB?CCBBAAA=A?A@@8@A@=000@@>???==?AAFDBBBBB???@CB?BBBBBB@>?AAC?A@@??
@ATNG8:02589:01823
GATGGTAGTGTCATATGAGAGTGTGTACTCATTCGTTTCGGAAGAGACAGGTACGTTAATAGTTAATAGCGTACTTCTTTTTCTTGCTTTCGTGGTATTCTTGCTAGTTACACTAGCCATCCTTACTGCGCTTCGATTGTGTGCGTACTGCTGCAATATTGTTAACGTGAGTCTTGTAAAACCTTCTTTTTACGTTTACTCTCGTGTTAAAAATCTGAATTCTTCTAGAGTTCCTGATCTTCTGGACAGAGTGTGCAGATACTACCATCGTATCTCAGGAGTCT
+
BBBB@CCGCCHCDB==CBBAA@@@B???AC?A?ACCF>CC?B?AA@CEBB?BCBBC?B?BCBA>A@BCDDBAA@?;88999)9@:??A@;?@@C=AAC?CC?AACCCCACCCCCCBB@CDD@C>ABCCBBBB@BCCC@BBCBCCBBBBBBDBBBC@ABB?@@<?<?CBBBCCCC=?::::-:;@;>@>@>,>>@BC:;;BBBBCBBB?BBBC3BBBCCACABC@CBBBAA@>@?CCBBBB?BBD@DDBECCDCCCCCBCBC@AAC>A@CBDCCCCCBB@BBBBC
@ATNG8:02560:01839
GATGGTAGGACGAGCGTCTGAAGGTACTCATTCGTTTCGGAAGAGACAGGTACGTTAATAGTTAATAGCGTACTTCTTTTTCTTGCTTTCGTGGTATTCTTGCTAGTTACACTAGCCATCCTTACTGCGCTTCGATTTGTGCGTACTGCTGCAATATTGTTAACGTGAGTCTTGTAAAACCTTCTTTTTACGTTTACTCTCGTGTTAAAAATCTGAATTCTTCTAGAGTTCCTGATCTTCTGGTCTACTACACTGTACTCTACCATCGTATCTCAGGAGTCT
+
BBCE?BBC@CCABAAAAECDD99;:CBDCAA?@BBB>BC@C?BBBBCCC@BA>???B>BB@@=B?BBB@AABBB>BBBBB1>A;@@@A9?BBB>BBB>BB577;>?@=<<=AAA@?9>AA;?;>>>>>==>;CA@@A7888<<<A?>>>==<@<@@A:@@;?8<>@@>AB>>:=>>>=2>:>:>@@@@/@A;990658///989?=AAAA/A>>>A<A=>>:>@@@@>>;>=CC????;?@B=BDA@???@@@A???@AAB@@<>===@AAB@@@A<AA?@?
@ATNG8:02566:01862
GATGGTAGCAGACGTGACAGAGCGCCAGAAGATCAGGAACTCTAGAAGAATTCAGATTTTTTAACACGAGAGTAAACGTAAAAAAGAAGGTTTTACAAGACTCACGTTAACAATATTGCAGCAGTACGCACACAATCGAAGCGCAGTAAGGATGGCTAGTGTAACTAGCAAGAATACCACGAAAGCAAGAAAAAGAAGTACGCTATTAACTATTAACGTACCTGTCTCTTCCGAAACGAATGAGTACGAGAGTCAGAGCAGAGCTACCATCGTATCTCAGGAGTCT
+
4::<;<<DCCCA966;;;<==955504:;5;::4432819<8///;69:6:6//...////#.2375998888=A777:;:;;;$;:=;?>>?2<@<8/0/=??BBD@C?BB?AA@<?>99;CCCCCCCBCCCC@CCCC?B@@?B??B>A=@::8:FBBBDCC?AAACCC?BB?BBB>>>BFD9=;;5;>>>@/??;;;<;@CBAA;A=CB>>:>;>>B;;8;BBCBBC?C?BBB9A9:4:?AAAADBB?;;?A<<??888===>AA=A@@>>===:;;=7888??
@ATNG8:02574:01851
GATGGTAGCACGAGTCACTCATATCCAGAAGATCAGGAACTCTAGAAGAATTCAGTTTTTTAACACGAGAGTAAACGTAAAAAGAAGGTTTTACAAGACTCACGTTAACAATATTGCAGCAGTACGCACACAATCGAAGCGCAGTAAGGATGGCTAGTGTAACTAGCAAGAATACCACGAAAGCCAAGAAAAAGAAGTACGCTATTAACTATTAACGTACCTGTCTCTTCCGAAACGAATGGTACGATGAGAGAGCTCTCTCTACCATCTTATCTCAGGAGTCT
+
:@;;79>BCCCCECCBBCBCCCCCE@ABB@CCC;;:<A=ACC998B?BD?B?BAABBBBB)B@>>=BBBCCCCD>?A;;;;;*;A=A5;;;6;A@;9;55:::==9B@CB?BAB>ABABCCCCCCBBCCCBC@CB@?<???@BBBB@CAF?@=?BBBBAAA?CCCAAC?DC??>?9?;>>>688187:::;;.;A<B888>>>AB<?<?AAA=A=?>BBB?CA??BDG?B?AAA<ACC?9978B@@@>>>>?@?@@@>==A@@AB=:;;;::::?CCD@BBBBB
@ATNG8:02583:01873
GATGGTAGAGTATCATGTGTATCTCCAGAAGATCAGGAACTCTAGAAGAATTCATATTTTTAACACGAGAGTAAACGTAAAAAGAAGGTTTTACAAGACTCACGTTAACAATATTGCAGCAGTACGCACACAATCGAAGCGCAGTAAGGATGGCTAGTGTAACTAGCAAGAATACCACGAAAGCAAGAAAAAGAAGTACGCTATTAACTATTAACGTACCTGTCTCTTCCGAAACGAATGAGTACACATCGTCGTGTCGTGCTACCATCGTATCTCAGGAGTCT
+
==@C<>>>@EE=;;;??>CCA?:8803=?9994<55057<@ABB@A<@A,0,/<7>>999+=;CBBCC;;9@@@9A@@@ABA2AB?B=@@@8@@B>898=BBBBC<><?B?ABB?BCCBBBBCCCCCBBCCC?CCBB>AA@?????<@<A?@>ACBBBBAA>ABAAAA>BB>BBC9==765(8::988888+8>;A;;<????><><?AAF8;8;ACCC@CBBBBBB?C?BBB=BBB?BACDCBBBBAAABBBCDC@@@@:::AC=ABB???BDDCCC@AA@@@
@ATNG8:02584:01843
GATGGTAGTGTCAGTGCGCGTCGTCCAGAAGATCAGGAACTCTAGAAGAATTCAGATTTTTAACACGAGAGTAAACGTAAAAAGAAGGTTTTACAAGACTCACGTTAACAATATTGCAGCAGTACGCACACAATCGAAGCGCAGTAAGGATGGCTAGTGTAACTAGCAAGAATACCACGAAAGCAAGAAAAAGAAGTACGCTATTAACTATTAACGTACCTGTCTCTTCCGAAACGAATTAGTACACATCGTCGTGTCGTGCTACCATCGTATCTCAGGAGTCT
+
??<@8<<<ABB@A>;;<;?;@<@BB>BBB>BD@A@C?B=BBBAAAA;??=A=A@@::999(9:==>BBC@@BCB;::;;;;;*;B>A5;;<*9A@;9;9B==B@B>A@BD@AAA@BBAABDCCBBCDCCBAB?BBBB@BBA?@?>>8@>A::7:BCAABBB?BAACDD@BB@AAA@@@@AC3:8818::::+:<8<888?>>;;7::>=>>:=:==BBB?BBBAACC@C@BBB>BBB?B?BBBCCCCCC<<@CA???==788BAA<A777@@@@@@@@<@@@@@
@ATNG8:02585:01872
GATGGTAGTGTCATATGAGAGTGTGTACTCATTCGTTTCGGAAGAGACAGGTACGTTAATAGTTAATAGCGTAACTTCTTTTTCTTGCTTTCGTGGTATTCTTGCTAGTTACACTAGCCATCCTTACTGCGCTTCGATTGTGTGCGTACTGCTGCAATATTGTTAACGTGAGTCTTGTAAAACCTTCTTTTTACGTTTACTCTCGTGTTAAAATCTGAATTCTTCTAGAGTTCCTGATCTTCTGGTCTACTACACTGTACTCTACCATCGTATCTCAGGAGTCT
+
::;;7;>??C?==CCCC@@@@?@?CCAAA?8;.5555)5A.5.655<<@<044444.47<:;<8<;><:9900)-8388888)--(////(3955.5<<7<>8;@@@@A;@AB@@AA@=@:;598955;9555499994555;::/0////888880,--3--(-(//455<<<<8<<===.=5;5;<<<<+;>@AB7:;@@BAA?>?2:9:*9?@;;4;4;@=ABDBBAC6989AAC>D7;:;;;;ACB@@B99:>?@?ABB:;6::9:@?>>>>=>;955<<
@ATNG8:02542:01905
GATGGTAGTCTCAGATAGTCTATAGTACTCATTCGTTTCGGAAGAGACAGGTACGTTAATAGTTAATAGCGTACTTCTTTTTCTTGCTTTCGTGGTATTCTTGCTAGTTACACTAGCCATCCTTACTGCGCTTCGATTGTGTGCGTACTGCTGCAATATTGTTAACGTGAGTCTTGTAAAACCTTCTTTTTACGTTTACTCTCGTGTTAAAAATCTGAATTCTTCTAGAGTTCCTGATCTTCTGGACGACGCGCACTGACACTACCATCGTATCTCAGGAGTCT
+
CCBB>BFBACBCBBBDDCA@ACCBCAA@@D::99CCD?CEACA;;;A;BD?BCDAA>A?BBBD?B?ABBDC???A899999)9>9<@AA9:7;B:@BB>@@7;;@CCIAECCBCCCCAECC@@=ACBBBBBB>BBCC>BACCCBBBC@@@BAAAA>AAB?AB?C99:CBCBECC?C;;;;.;>A>;;;;;*;@@AD>CBCCGCCCCCADGCE5BBBCCAC@CC@DCCCCCC?B?BBCB?@<??@@ACAA:;:CBCBBBCCCCCCC@BBBCBBBCCCAA>ABBCB
@ATNG8:02542:01910
GATGGTAGATACTCGCTGATACACCCAGAGATCAGGAACTCTAGAAGAATTCAGATTTTTAACACGAGAGTAAACGTAAAAGAAGGTTTTACAAGACTCACGTTAACAATATTGCAGCAGTACGCACACAATCGAAGCGCAGTAAGGATGGCTAGTGTAACTAGCAAGAATACCACGAAAGCAAGAAAAAGAAGTACGCTATTAACTATTAACGTACCTGTCTCTTCCGAAACGAATGAGTACTACTCTCAGAGACACACTACCATCGTATCTCAGGAGTCT
+
==;@7;=@BB55594445449?788(3373:?;37/76:::444=8==7B725599=<=.<9??A786@?@?D;=;;;;;-;B5;8<DD;CCD@CCCBBBCCB6:6:9299:39AAABABABCCD;;;BC@B;::=AAA???AA;@:@00,0=<<=@BB>BBBBBB@AA>ABB@A779>09//)/;<<=,<<7;888AAAAA<A=A>??=C<@>CAA?ACBCCBC?B?BBC@CBE?BCCCBBBACCCBBBAAA@@@===?777=CAAA>>>>???A6;;;;;
@ATNG8:02611:01312
GATGGTAGGCGTGTGAGAGTCTGCCCAGAAGATCAGGAACTCTAGAAGAATTCAGATTTTTAACACGAGAGTAAACGTAAAAAGAAGGTTTTACAAGACTCACGTTAACAATATTGCAGCAGTACGCACACAATCGAAGCGCAGTAAGGATGGCTAGTGTAACTAGCAAGAATACCACGAAAGCAAGAAAAGAAGTACGACTATTAACTATTAACGTACCTGTCTCTTCCGAAACGAATGAGTACAGAGAGTACGATATGCTACCATCGTATCTCAGGAGTCT
+
6@@@?BAB?A@A;;<>CCB@A=955)5A?=BB::;A>@8::BB@AC=@?;?;@@=9:999(:;B???AAA=AAE9??=====+<:7:1888'52735755888>>9=<AA=:8918===;;;==?===?@??<??BB=ABA???@@;>6:;=8=;;;AB??;?;;;A@=DC<??@<<<:98.98918888)8<7<;;;===B>><><A?::798<=96718;<=>==:><@@A7AAF=BAA>888=??@@????;;;@@???@@8=======:::>?<AA755
@ATNG8:02638:01292
GATGGTAGGACGAGCGTCTGAGAGGTACTCATTCGTTTCGGAAGAGACAGGTACGTTAATAGTTATTAGCGTACTTCTTTTTCTTGCTTTCTTGGTATTCTTGCTAGTTACACTAGCCATCCTTACTGCGCTTCGATTGTGTGCGTACTGCTGCAATATTGTTAACGTGAGTCTTGTAAAACCTTCTTTTTACGTTTACTCTCGTGTTAAAAATCTGAATTCTTCTAGAGTTCCTGATCTTCTGGGTCTACGCTCGTCGCGCTACCATCGTATCTCAGGAGTCT
+
6<<<7<<B?ABB<B;;;;<>?BCCAIBBA;;;=A@@@;@D?C@DCBBBDCACCCCEAFABBBC@GC@DCDGCBBB?BBDDD5CC?BBDD>BB@C@BCB@CC?AAACCC?AACCCAAA?B@?;?<@>@@>>>B<@??@;BBCAAAC@@@BBAAABB?CED@BB@B?AADBBBIHH?BBCBB3A=C><;;;<*;DDEK>CCCICEB@@@5;;;;*<@ABBAD@EE?BDBCECC>A>ACBBBC?@?AA;ABBB;;;AAAA@@????@@=@@@AAABCCCCC?CEBBB
@ATNG8:02592:01372
GATGTAGTGCGTGAGAGAGAGACCCAGAAGATCAGGAACTCTAGAAGAATTCAGATTTTTAACACGAGAGTAAACGTAAAAAGAAGGTTTTACAAGACTCACGTTAACAATATTGCAGCAGTACGCACACAATCGAAGCGCAGTAAGGATGGCTAGTGTAACTAGCAAGAATACCACGAAAGCAAGAAAAAAGAAGTACGCTATTAACTATTAACGTACCTGTCTCTTCCGAAACGAATGAGTACTATAGACTATCTGAGACTACCATCGTATCTCAGGAGTCT
+
<</0/<<<BDBCDDDBBBCBCBCB=BCDDEDCB??=??BBC==?B@CD?C?>>?@@@@@*>6ABAA@?A>>?D;D=@@@@@0@B;@4;;;*:AC<9;9BCBBBB@D@CC=AAB?CDAABCCCCCCDCBBBB?AB@?<?@@??@882;>@::6;AAABCCD?CCCBCB?BB>ABB;???;;18884888888%/;7;///=@CAA<A;>>==:=<@@CCC?BBAA@@@<>;===6=??=?BBBCBCBAACBAAAA@BBBBBBBCBB@B>>>BBBBCBBB????99
@ATNG8:02593:01365
GATGGTAGTAGTACACTAGTCATACCAGAAGATCAGGAACTCTAGAAGAATTCAGAATTTTTAACACGAGAGTAAACGTAAAAAGAAGGTTTTACAAGACTCACGTTAACAATATTGCAGCAGTACGCACACAATCGAAGCGCAGTAAGGATGGCTAGTGTAACTAGCAAGAATACCACGAAAGCAAGAAAAAGTAGTACGCTATTAACTATTAACGTACCTGTCTCTTCCGAAACGAATGAGTACTACTCTCAGAGACACACTACCATCGTATCTCAGGAGTCT
+
955<8=BBAD;5555544:==<=?A:==@:?>9:;B?B=@@????B?B?982////(/999+;5::;:3//6668(////:::*::5:.555'5<<7655544:883823305<<7<:88;65::9=@>>>>@=@A?@;????BBAA>B@@@@@BCAB???A;>?AD:0,0@=//0=>667>.565-55555'.787.//:/65A9<4=?>;8><99@@A?ABBAAAA3:3999,7;<8<>?@B>@>ABBBBA>>>@===B;;;@?5:;:==99:<;9;452266
@ATNG8:02617:01362
GATGGTAGAGTATCATGTGTATCTCCAGAAGATCAGGAACTCTAGAAGAATTCAGATTTTTAACACGAGAGTAAACGTAAAATGAAGGTTTTACAAGACTCACGTTAACAATATTGCAGCAGTACGCACACAATCGAAGCGCAGTAAGGATGGCTAGTGTAACTAGCAAGAATACCACGAAAGCAAGAAAAAGAAGTACGCTATTAACTATTAACGTACCTGTCTCTTCCGAAACGAATGAGTACATAGATATACGTATAGCTACCATCGTATCTCAGGAGTCT
+
9955.5;=@CCD=====@B@@@??A;94468;:>;@=A@CCCCCBB?BD@DACCCBBBBB5CADDBBBCDGAA@8=@::9:.;@@>C=A@@7@CD>BBCCCCD@@>@?CD@CCC=BBCCCBBBCCCCDCC@@>BCBB>BB@???<<7?=?@@>ABAA@CBA>??????>AA><<=679987.:::488888(/<5;///99<=>;?=>?>?:>=>ACAA>ACBBBCC@C?BBC9CCC@???AAABAA?>??AAAAAAAA??>>==:=>?@BACCCCCD=?>666
@ATNG8:02625:01348
GATGGTAGATACTCGCTGATACACCCCAGAAATCAGGAACTCTAGAAGAATTCAGATTTTTAACACGAGAGTAAACGTAAAAAGAAGGTTTTACAAGACTCACGTTAACAATATTGCAGCAGTACGCACACAATCGAAGCGCAGTAAGGATGGCTAGTGTAACTAGCAAGAATACCACGAAAGCAAGAAAAAGAAGTACGCTATTAACTATTAACGTACCTGTCTCTTCCGAAACGAATGAGTACTATGTAGAGCTCTATACTACCATCGACACTCCAAAGTCT
+
BBBC?BBBDCCCDCCCCBCCCBBBBB:CBBB>BFBB?B?BBBBBAB?BC>B@>=:9:<<</>;?AA;;888AAE;C@88888(8>:>1988(6;=6585;<;>@B<>;>?;;;:;>@@A@@?A>>>A?@?AA;A?@@=;<>>;=??9?<><;9<::9>A><<>>>>@A;AA:AAB;>>;<91;781:9:9:)7818AAABBAAA;@;@@@@:>:>>;;;=A??>;;;:@<=<<5<<<9=ACC>=>@@@@@@@@@@@A>>===@@@;AA@@@<<<>>=AC7@>;;
@ATNG8:02636:01352
GATGGTAGTGTGTCTCTGAGAGTAGTACTCATTCGTTTCGGAAGAGACAGGTACGTTAATAGTTAATAGCGTACTTCTTTTTCTTGCTTTCGTGGTATTCTTGCTAGTTACACTAGCCATCCTTACTGCGCTTCGATTGTGTGCGTACTGCTGCAATATTGTTAACGTGAGTCTTGTAAAACCTTCTTTTTACGTTTACTCTCGTGTTAAAAATCTGAATTCTTCTAGAGTTCCTGATCTTCTGGAGATATCATCAGCGAGCTACCATCGTATCTCAGGAGTCT
+
CDDD@BBBCDGCCDBCABABBCBBBCCBABBA=@;::6;B?C@CBBBDCE@CCCCC?C?CBBC@DABBBCDCCCB@CCCCC1BB?ABCG>CCCC?BBEAEC?AA@CCCACCCDDDBB@CEE@A>BICCCCBB@BBBB@CBBBBBCCBBBBCA@AE@F@?=?B>A?BBBBAABBA;@;;;;.;=A>;<;;;*;CBBJ?DCCCCCCAA@5;:;:*;??@B?B@CCADDDCCCB>@>@BBBCC@BAB@CCCCCCCCBBBBBB:;;CBB=AABABBBBBBCB?AA@BB
@ATNG8:02593:01400
GATGGTAGTGCGTGAGAGAGAGACCCAGAAGATCAGGAACTCTAGAAGAATTCAGATTTTTAACACGAGAGTAAACGTAAAAAGAAGGTTTTACAAGACTCACGTTAACAATATTGCAGCAGTACGCACACAATCGAAGCGCAGTAAAGATGGCTAGTGTAACTAGCAAGAATACCACGAAAGCAAGAAAAAAGAAGTACGCTATTAACTATTAACGTACCTGTCTCTTCCGAAACGAATGAGTACACACTCTCATATGACACTACCATCGTATCTCAGGAGTCT
+
==5916<<BCCCDDCCCCCCCC9999;BB?CBBAAA>A=ABB999B>AA>B=:98>=;;=*95588@@@AAAAA:>=BCDCC5BB@J5;::&5<<7;@;;===5:7;?AB@BAA?BBAABDCCCBBCCCDCC@BCBB>BBBBBBBBB;CCCC@A@@@BBAA>ABBCBB?BD?AAA>A>888*6984888888%/<7:///==C?@;><>@@@<?<?@CCB@CCBBBCC>A>???9?@@>BBBCDBBBCB@@@A@@@@?BBAACCAD?CCAAACBBBBBB?BB999
@ATNG8:02598:01384
GATGGTAGTATCTGCACACTCTGTCCAGAAGATCAGGAACTCTAGAAGAATTCAGATTTTTAACACGAGAGTAAACGTAAAAAGAAGGTTTTACAAGACTCACGTTAACAATATTGCAGCAGTACGCACACAATCGAAGCGCAGTAAGGATGGCTAGTGTAACTAGCAAGAATACCACGAAAGCAGAAAAAGAAGTACGCTATTAACTATTAACGTACCTGTCTCTTCCGAAACGAAATGAGTACAGAGAGTACGATATGTCTAATCGATTCCGGATAGTCT
+
=B@A7;<BCCCCB@ACCCCCBBBBA?A@@=@A@@??<??BABBBBC?BB?C?CCBBABBB3@:>>>BBC<:;>@055BAIIG5DC?B7;;;49@@8ADDDCBBAB=@<??;?AA?BBBBBBBBBBBBCBCBB@BBBA<>>?@???B;@;@994;A@@ACBB?BBBBBB?BB=998290:::16///;<;=,9;4;///88<<>;>=A>>><A<@?CCC@CBDAACC?C@BBB<A@@@:@?@@BBBBCD@>>B?>;@@AAAB@@A<@@::96<6<;>@AA???
@ATNG8:02628:01425
GATATCATGTGTATCTCCAGAAGATCAGGAACTCTAGAAGAATTCAGATTTTTAACACGAGAGTAAACGTAAAAAGAAGGTTTTACAAGACTTCACGTTAACAATATTGCAGCAGTACGCACACAATCGAAGCGCAGTAAGGATGGCTAGTGTAACTAGCAAGAATACCATCGAAAGCAAGAAAAAGAGTACGACTATTTAACTATTTAACGTACCTGTCTACTTCCGAAACGAATGAGTACACACTCTCATATGACACTACCATCGTATCTCAGGAGTCT
+
ABBBBBBCBBBBB@@@A@CBB@BAAAAA?B?CB??@AA>BB<?9=>=:8888'549988855255=.8822555'576:/555&59906725,5::6637::=1722-266555665558866794//.6.3556666;7;699:5225;>>::59>==<<87/*/883///7;=4;;=65////'/5///79///6=<6<7;;;;;/;9>>>>D9://///996;59@C65227557555558667533777...66669>8>>@>>:;;?>>><??>=>
@ATNG8:02639:01394
GATGGTAGCATCATGCATATCTCACCAGAAGATCAGGAACTCTAGAAGAATTCAGATTTTTAACACGAGAGTAAACGTAAAAAGAAGGTTTTACAAGACTCACGTTAACAATATTGCAGCAGTACGCACACAATCGAAGCGCAGTAAGGATGGCTAGTGTAACTAGCAAGAATACCACGAAAGCAAGAAAAAGAAGTACGCTATTAACTATTAACGTACCTGTCTCTTCCGAAACGAATGAGTACTGCGTCTCACTCTCGCCTACCATCGTATCTCAGGAGTCT
+
CDCC@@BBDFCBBBABCCCC@ABBB?BAC?CCBBBB@B@BBC@@AB@BC@A;;;<<>>>>.;2777888>>@@>758@@@@?0:;49.995&5<<9@:69==BBC?B=??>AAA=@@::;CCCHDDDCBBBB?B??><?@?@@A@@>A=B@@=@AABBCCC@A@AAA@<AB::::=AA??D5;;:488888(6>9A===???AB=B;??@@;>;>@AA@AFCCBDBG@B?BCB;B9959?AAAFC>??CCBABBAAAA?@@>@CC?BBCAAAAA??@C?CD???
@ATNG8:02605:01454
GATGGTAGGCACTGCGCACACATCCCAGAAGATCAGGAACTCTAGAAGAATTCAAGATTTTTAACATCGAGAGTAAACGTAAAAAGAAGGTTTTACAAGACTCACGTTAACAATATTGCAGCAGTACGCACACAATCGAAGCGCAGTAAGGATGGCTAGTGTAACTAGCAAGAATACCACGAAAGCAAGAAAAAGAAGTACGCTATTAACTATTAACGTACCTGTCTCTTCCGAAACGAATGAGTACTATAGACTATCTGAGACTACCATCGTATCTCAGGAGTCT
+
DD;:26<<9=>>==>>===;;;===4:9945559993:7;<;54494::5>5//(-66668'605///68/3399;13333333$33,3,333&333,375888822+2-27179925222=;;>@?@@ACBAB?ABAB>A>?>AA993;>@?@<?ABABBBC?BBBDBB?B?;???37/:8:.///(/////'.:4@265AA=9=8=6<>@@<@=AAB;;8:A?>>@@;;=;==5=00*0;;;A??;>>>>B@@@ACAABAACCCC>ABCBBAAABBBB@A>000
@ATNG8:02611:01462
GATGGTAGTGCGTGAGAGAGAGACCCAGAAGATCAGGAACTCTAGAAGAATTCAGATTTTTAACACGAGAGTAAACGTAAAAAGAAGGTTTTACAAGACTCACGTTAACAATATTGCAGCAGTACGCACACAATCGAAGCGCAGTAAGGATGGCTAGTGTAACTAGCAAGAATACCACGAAAGCAAGAAAAAGAAGTACGCTATTAACTATTAACGTACCTGTCTCTTCCGAAACGAATGAGTACGTGTGACGTACGTGAGCTACCATCTTATCTCAGGAGTCT
+
@BCD?BBBBBCCCDCBAACCCA@@C>CCC?AAAABB?A<@@AAAA@<@A>A>BBB>>>>@.@;B@@@AAAA@@C9?=@@@@@0@B?C=AAA9ACEACBBBCBBBC?C?BB?BBB>@@B@BBCCCCCCCCCCC?BBBB>BAAA@@@B>CAEBA?ABBCBCCA?ACAAA@@CD?878;>><<:1978188888(/;7;///==@BA<A=@@@@<@<AACBB?BCA@@BB<?=?DE>BBB?BBBBCCCCAA=@CBBCCBBBB>>>BBB@BBBB?ACAACCC@BBB>>
@ATNG8:02614:01463
GATGGTAGAGAGACTGTAGCGCACCCAGAAGATCAGGAACTCTAGAAGAATTCAGATTTTTAACACGAGAGTAAACGTAAAAAGAAGGTTTTACAAGACTCACGTTAACAATATTGCAGCAGTACGCACACAATCGAAGCGCAGTAAGGATGGCTAGTGTAACTAGCAAGAATACCACGAAAGCAAGAAAAAGAAGTACGCTATTAACTATTAACGTACCTGTCTCTTCCGAAACGAATGAGTACGATGAGATCTCGTGTGCTACCATCGTATCTCAGGAGTCT
+
;>BB=<<>6659555<:::944433(3894:<<<<=9<7888<<=>7;9590//.33333'326722299:9:;36695999'956@2959'59949===<<<>>:B>BB>ABA=??BBBBCCBCDICCCCC>@;::=@AAABCCC=@<@00+0000<=?A>BABABB>BC?BBB?A;>;@3:77/799::+79197::A@@>A<A7>>65157=<;;;@A@=?<<;6;6;??:?BB?BBBAACBB=======A;;888?>>?;;7;===@@;;;???;>>>>>
@ATNG8:02606:01484
GATGGTAGTGTGTCTCTGAGAGTAGTACTCATTCGTTTCGGAAGAGACAGGTACGTTAATAGTTAATAGCGTACTTCTTTTTCTTGCTTTCGTGGTATTCTTGCTAGTTACACTAGCCATCCTTACTGCGCTTCGATTGTGTGCGTACTGCTGCAATATTGTTAACGTGAGTCTTGTAAAACCTTCTTTTTACGTTTACTCTCGTGTTAAAAATCTGAATTCTTCTAGAGTCCTGATCTTCTGGGATGTGTGCGCAGTGCCTACCATCGTATCTCAGGAGTCT
+
B=BB>B=CEDIDDDA<<CBCCCA@@ECCCBBC@BCCB>BC?B?ABBCCCDABBBCC?C?CBBB?C@DDCCCCCBC?BBCCC1BB?BABB=BBBC>CCCACF@CBBCBCACCCFDBAA>ACC@C?CCCC9:9B?BBCC>BABBB@@@CCBBBBCCC?CCB?CC>B?ABCBCCCCC=A::;:.:;@;A@ABA0@DBBB9::BBBICBBB@DDDC5CBBCDAC@BB?BCBBBCCC@CBBBA@<?@A@:B9::BCCBCBBAA;;:;BB@CCCBCCCCCCBA?ABBCC
@ATNG8:02607:01514
GATGGTAGCGCGACGAGCGTAGACCCAGAAGATCAGGAACTCTAGAAGAATTCAGATTTTTAACACGAGAGTAAACGTAAAAAGAAGGTTTTACAAGACTCACGTTAACAATATTGCAGCAGTACGCGCACAATCGAAGCGCAGTAAGGATGGCTAGTGTAACTAGCAAGAATACCACGAAAGCAAGAAAAAGAAGTACGCTATTAACTATTAACGTACCTGTCTCTTCCGAAACGAATGAGTACAGAGAGTACGATATGTCTACCATCGTATCTCAGGAGTCT
+
CBBC@DDCBCCCBBBCBA@BA@?>;4;CD?BBBBA@=A=??BDCBC@>?<>?B??77999*;7<=>>???A@@>3==9::::*;A>A5;:;*9B<8;@;BBBAAB@A?AB?BBB>??BBCCCCA@@DCCDCC@CBBB?BBBBBBBB@B>B==;>>@@ABBB?@A@===9=A;8788=:999.6//)/////(-709///;;>>@5;5:::<5;5:?B@@>@DABBCC@C?BDE?BBB<??>BBCCCBCA@@BCAAAAAAAA=>>><@A@@@AAAA==>=@@;;;
@ATNG8:02611:01489
GATGGTAGAGAGACTGTAGCGCACCCATAAGATCAGGAACTCTAGAAGAATTCAGATTTTTAACACGAGAGTAAACGTAAAAAGAAGGTTTTACAAGACTCACGTTAACAATATTGCAGCAGTACGCACACAATCGAAGCGCAGTAAGGATGGCTAGTGTAACTAGCAAGAATACCACGAAAGCAAGAAAAAGAAGTACGCTATTAACTATTAACGTACCTGTCTCTTCCGAAACGAATGAGTACTGCGTCTCACTCTCGCCTACCATCGTATCTCAGGAGTCT
+
BBAB@CCCCCDBBB@@@BBB@@@BC>BBC?A:::AA=B?BBCBBBB?BA=A=ABAA=@@@*>6>>:88:@>>AD;<<88888(89686888)227/555799;8>.712>5<?@;>===AAAA@@@@B>>=@<?ABD<?<>>???A<A=A=>;>>@AAA??;@DC;;=<@@<A@@:>=;;;0:><7=@@>>,//,/<<<?AAAB<A<;:;@=B<??@??<?@AAAAA=A=AAA6>>A=A>?>>>@:;;B@@@?AAAA???A:??A=AA???>???AAA=AAA=?
@ATNG8:02611:01504
GATGGTAGCATCATGCATATCTCACCAGAAGATCAGGAACTCTAGAAGAATTCAGATTTTTAACACGAGAGTAAACGTAAAAAGAAGGTTTTACAAGACTCACGTTAACAATATTGCAGCAGTACGCACACAATCGAAGCGCAGTAAGGATGGCTAGTGTAACTAGCAAGAATACCACGAAAGCAAGAAAAAGAAGTACGCTATTAACTATTATCGTACCTGTCTCTTCCGAAACGAATGAGTACTATGTAGAGCTCTATACTACCATCGTATCTCAGGAGTCT
+
<@@A?B@;969:;5<=<<ABBBBCG=??A<9>???;5>=ABBAA??;>A:?9;:987555'5179>AC=<;966/225<===*<<7;7<@@2EDD?9:9?:@@??=?:=>9?BC?BBAABCCCFCBCBBCCC@BAAA@BBBCBBBB?B?B;;9;CCCCCCC?ABBBBC?CC@DBB?BB@>A:<76/8<<<<*8818888=>C>><>=???@;@BBBA??;>>>A>>>;?:?AD;@@@=:;:;:@@@@@A@===?DBBB@@@@@@A=@>>>@@@@B;883///;;
@ATNG8:02626:01503
GATGGTAGTATATCGCGTCGCTATCCAGAAGATCAGGAACTCTAGAAGAATTCAGATTTTTAACACGAGAGTAAACGTAAAAAGAAGGTTTTACAAGACTCACGTTAACAATATTGCAGCAGTACGCACACAATCGAAGCGCAGTAAGGATGGCTAGTGTAACTAGCAAGAATACCACGAAAGCAAGAAAAAGAAGTACGCTATTAACTATTAACGTACCTGTCTCTTCCGAAACGAATGAGTACTACTCTCAGAGACACACTACCATCGTATCTCAGGAGTCT
+
<<=CAECCCCABBA?@BCBCCCCBB?BBE>@@@@;;6;?ABBCBBA=BA?B?BBBBBBBB3B?BCCBBAAA999+8?;;;;;.;B>C5;;;.;A@=BEDEFECA@=?<?@=@CC<@?A>AADBGCCCBBCCC@???A<??>A@B@A<A>A;96:@@@ABBB?@BACCC?CD?BBB988AAD5<::489888(//(//////AAC<?7?AAA;?;@@BBB?DCBCBBB>A>ACC?BBB?CBBBBBB@@BBDAAAC===>;::?AAA:>>B>==@>>>@@;;;;>=
@ATNG8:02601:01545
GATGGTAGCGAGCGAGTGGTATACCAGAAGATCAGGAACTCTAGAAGAATTCAGATTTTTAACACGAGAGTAAACGTAAAAAGAAGGTTTTCAAGACTCACGTTAACAATATTGCAGCAGTACGCACACAATCGAAGCGCAGTAAGGATGGCTAGTGTAACTAGCAAGAATACCACGAAAGCAAGAAAAAGAAGTACGCTATTAACTATTAACATACCTGTCTCTTCCGAAACGAATGAGTACGTGTGCGACGTGTCTCCTACCATCGTATCTCAGGAGTCT
+
<><B:==BBBCDCCFABBABBCCC@DDD@DCCCCC?A?ADEEBBB?BB?B?@@?>????.??CCCBCCDDBB@9>:9:;;;*;B=A4<<<.;B>ACCCCEECDAC?BB?BEG@BB@@BBCBDCCCCCCCC?CBBB?AA@@===C?C@CAA=ABBCBBBA?BCCBAA?BB@>>?>==>?=4;::788888(/<7=///==A@@<@<AAAA;?;?A@@@;A@@@@@A<@<==;6=AA<>>>@??????@==>>>>>>>>>=<@@@<>>>ABBBCCCBB?BB>>:
@ATNG8:02606:01538
GATGGTAGCATCATGCATATCTCACCAGAAGATCAGGAACTCTAGAAGAATTCAGATTTTTAACACGAGAGTAAACGTAAAAAGAAGGTTTTACAAGTCTCACGTTAACAATATTGCAGCAGTACGCACACAATCGAAGCGCAGTAAGGATGGCTAGTGTAACTAGCAAGAATACCACGAAAGCAAGAAAAAGAAGTACGCTATTAACTATTAACGTACCTGTCTCTTCCGAAACGAATGAGTACAGAGAGTACGATATGTCTACCATCGTATCTCAGGAGTCT
+
:;??<@>B=>>B;;;<<@?BB@??A;;9<494338;172883338828=.3.32289:::*:5555:8555999086:::::(;<5;7<@?0>AA=@A@@@>>@?;@5;939??9>?>7;:CCCBBBC@@@A;?;;;:=@::8?>B;A=A::49>>==;;<4>8;833/3<6;;;/33899'222,2::;;*;;6755777788<A;A656<A:<=CA@=><<==88188<<>7?77.7<7;7773333558375::;7775655055776...99=C=55579
@ATNG8:02593:01586
GATGGTAGCGAGCGAGTGTGTATACCAGAAGATCAGGAACTCTAGAAGAATTCAGATTTTTAACACGAGAGTAAACGTAAAAAGAAGGTTTTACAAGACTCACGTTAACAATATTGCAGCAGTACGCACACAATCGAAGCGCAGTAAGGATGGCTAGTGTAACTAGCAAGAATACCACGAAAGCAAGAAAAAGAAGTACGCTATTAACTATTAACGTACCTGTCTCTTCGAAACTAATGAGTACGATGAGAGAGCTCTCTCTACCATCGTATCTCAGGAGTCT
+
KMCB@CBABCFCBBBBICCCCCBBB@CCC@CC?>8:89@DBBAAAB>BB>B?A;A@@@@@1@@CCCCCDCCCCE=BAAA@@@,@B>A5;;;-;BB?CA@@CCC::9:?BB>AAA=@@@A@BBCCCCCCCCCC@CA@@??9:8A@AB>A=A997:CBABCCC?BBCBBB>BB;7776=<<<<5::81:<<<;///(////<=@>>;>>A>>>=A<@@CCC@CB@A@CE@CCAC>AAA>ABBBB@@A879?BBBBBFA>>>=@?>>;>>>=BCDAAAAA<>>>@@
@ATNG8:02596:01587
GATGGTAGTGTGTCTCTGAGAGTAGTACTCATTCGTTTCGGAAGAGACAGGTACGTTAATAGTTAATAGCGTACTTCTTTTTCTTGCTTTCGTGGTATTCTTGCTAGTTACACTAGCCATCCTTACTGCGCTTCGATTGTGTGCGTACTGCTGCAATATTGTTAACGTGAGTCTTGTAAAACCTTCTTTTACGTTTACTCTCGTGTTAAAAATCTGAATTCTTCTAGAGTTCCTGATCTTCTGGTATGACTAGTGTACTACTACCATCGTATCTCAGGAGTCT
+
B?BB@==CBDBCBBC=CCFBBBCBCBBBABAB>BBBB<BC?C?BBBBBBB@GDBAB@C@CCCC=A?@CCCCAAAD@CBBBB5BB@BBBE@BBBB@CCC@CC>BBBCBC@BCEBBBCC?CEF?B>ABBBCCCD?CCCC@CBBBBCCCBBCCCCBBB?CBB>BB?B<@@DBBCCCD?A>>@>7=;@=::9:-;CCCB>BAFEDCCAA@?BBBB2BBBBC?B>BC?BBBBBCC?C?CABBBC>@?@?ACBBBCCCCCCCEDBBBDBB?BBBBBCCAAAAC@BB@@@
@ATNG8:02613:01586
GATGGTAGAGTACAGTGTAGTAGACCAGAAGATCAGGAACTCTAGAAGAATTCAGATTTTTAACACGAGAGTAAACGTAAAAAGAAGGTTTTACAAGACCACGTTAACAATATTGCAGCAGTACGCACACAATCGAAGCGCAGTAAGGATGGCTAGTGTAACTAGCAAGAATACCACGAAAGCAAGAAAAAGAGTACGCTATTAACTATTAACGTACCTGTCTCTTCCGAAACGAATGAGTACTACTCTCAGAGACACACTACCATCGTATCTCAGTAGTCT
+
BBCF@CCCCCCCBBBBBBGCCCCCA?CCD?BBBB>>:<>AABBBBB?BC>@>ABB@AAAA/A<AAA;;;AB???8==BBBBB2BC@C@CDH<EBB@BBC<@@@@=@@CF@CCC?BB?>>>??AAAABBBBB@>>?B>A@@@@???>B=AAA>BBBBBBAA>@@@BAA>AB?C@@5:9@?A/259357777$657789>?A>>;><??::6::>>>AB<AAAA::;=C<@@@9;??????B???B::9CCCBBBCBBBBBCBBB?BEBBBCBBBCBBBBBBB?
@ATNG8:02623:01625
GATGGTAGCGAGCGAGTGTGTATACCAGAAGATCAGGAACTCTAGAAGAATTCAGATTTTTAACACGAGAGTAAACGTAAAAAGAAGGTTTTACAAGACTCACGTTAACAATATTGCAGCAGTACGCACACAATCGAAGCGCAGTAAGGATGGCTAGTGTAACTAGCATGAATACCACGAAAGCAAGAAAAAGAAGTACGCTATTAACTATTAACGTACCTGTCTCTTCCGAAACGAATGAGTACGTGTGCGACGTGTCTCCTACCATCGTATCTCAGGAGTCT
+
4:99.55999<?=<<;;666?;;?>:;::7::88994868<=A@CC>A@=@>765<<::<(:.559;;;;====)4455555$597<.555&5997445<:8:9;7;6:;9===588<=AAABCCCDEAAAD@B;99=A@@?D????F@CCB@BB<;;@@D;?>?>=;9:>9?CC9>=9::,:9929::;:):;68;=;666>>:>@>?@??A@CCBBA>@>000@@9@>ABF>DBB@>>>@::9@@??>@9=>??566==7///(//.7<=8777//)////3
@ATNG8:02598:01644
GATGGTAGCTCATGTACGTCACACGTACTCATTCGTTTCGGAAGAGACAGGTACGTTAATAGTTAATAGCGTACTTCTTTTTCTTGCTTCGTGGTATTCTTGCTAGTTACACTAGCCATCCTTACTGCGCTTCGATTGTGTGCGTACTGCTGCAATATTGTTGACGTGAGTCTTGTAAAACCTTCTTTTTACGTTTACTCTCGTGTTAAAAATCTGAATTCTTCTAGAGTTCCTGATCTTCTGGGTCTCTCTCTCACGCACTACCATCGTATCTCAGGAGTCT
+
AB@@?AABCHDDCCBBBBFCBBCCBCCBBC;:7;A@A<@?=@?CBBBBAA>A999A>A>ABAF?B?BABB@@A@@8===<<(66.6//).>@A???C<A?066:A==:>>>AAAAA<===1616@@@AAA=5;=;;-//6699:A@::;?988=9;;;8=A;??CCCDEDCCC=A;;;;.;>A>;;;;;*;AAAA;BAABFEBBBA>AAAA2@@@BC?B?BC@BAA@@@B?B?BBAAAB=A9;<9;CCCCCCBBBBBC@AACCC?BBBBBBBBBBBA?BBBBB
@ATNG8:02616:01638
GATGGTAGTGTGTCTCTGAGAGTAGTACTCATTCGTTTCGGAAGAGACAGGTACGTTAATAGTTAATAGCGTAACTTCTTTTTCTTGCTTTCGTGGTATTCTTGCTAGTTACACTAGCCATCCTTACTGCGCTTCGATTGTGTGCGTACTGCTGCAATATTGTTAACGTGAGTCTTGTAAAACCTTCTTTTTACGTTTACTCTCGTGTTAAAAATCTGAATTCTTCTAGAGTTCCTGATCTTCTGGTATGACTAGTGTACTACTACCATCGTATCTCAGGAGTCT
+
<:;;;==BC;<9<===>655<544;333443;7=>>>6==:><@?99999.5<;==7<8<666:>@@?=;://)/72/////$//)4:;<24455.5<<6;@<@@BBBC@BCCCCBBB@CCC@C;;;<;;:;B@C;;;4;A?>>=::9=><<>9=>4?BB=?A>@499;:9@AAC@A@AAA6;4;;:::::(:BABD>AAAABBC:9:@CBCC5@@@DG@C@BB?@@@BAAA?B?BCCBBB=@?CACC=;;CCCABACCCCBBCBA>BBBAAAABBBAA?AA:::
@ATNG8:02595:01698
GATGGTAGCACGAGTCACTCATATCCAGAAGATCAGGAACTCTAGAAGAATTCAGATTTTTAACACGAGAGTAAACGTAAAAAGAAGGTTTTATCAAGACTCACGTTAACAATATTGCAGCAGTACGCACACAATCGAAGCGCAGTAAGGATGGCTAGTGTAACTAGCAAGAGTACCACGAAAGCAAGAAAAAGAAGTACGCTATTAACTATTAACGTACCTGTCTCTTCCGAAACGAATGAGTACGATGAGAGAGCTCTCTCTACCATCGTATCTCAGGAGTCT
+
CCBB@BBBCCCCGCCDBBBBCCCCC@CED@DBBBAA>@?ABCBCCB>AB?B>@@BBBBBB3B@BBA@BBBCBBB9>>9::::*:@;@+000)---83---8<:<CC>A<AB>ABB<??AABCCDCDBBCCCCB?BBBB=A?>>?@@@?B@CBA=ACBCAAAA>AAAA?A>ACBC<>578??@8===;<;;<<.===B@??A>>=>:><>>CB:>;>ACAA>A@AAABB@B?BBD>A@@?CCBBBBB?A@@@A???@???>>><=>>:>>????AAAAAA<?????
@ATNG8:02596:01687
GATGGTAGACATATCGTACTCTCTGTACTCATTCGTTTCGGAAGAGACAGGTACGTTAATAGTTAATAGCGTACTTCTTTTTCTTGCTTTCGTGGTATTCTTGCTAGTTACACTAGCCATCCTTACTGCGCTTCGATTTGTGCGTACTGCTGCAATATTGTTAACGTGAGTCTTGTAAAACCTTCTTTTTACGTTTACTCTCGTGTTAAAAATCTGAATTCTTCTAGAGTTCCTGATCTTCTGGATACACTCATGTGCACCTACCATCGTATCTCAGGAGTCT
+
EEBB=BDCCCCBCDDCCCCBBBCCDCCEBDBA=@???8?A?B>BBBABBC?BBBB>;A;@?@C<A;@@BAA>>=?:;<999*;=2=;76.6//.4://,6<59:>BBB=AAAA<<<A;AAA6868@@<=;;;:>@AAA7>>><<<=>>?@B==>=CAA=<;8;=BBA??AAAA;@@AAA6A;>:=ADDA/>>@@A7>;;88:<<>?;AAAA/@@@@@=A<==:=CAA@?@<A<@@@@?@:>>>;?A@;<<??<<;A@??A8=>D<A:9:AAA@>>A?=A=>>>
@ATNG8:02597:01697
GATGGTAGATTACAGTGTAGTAGACCAGAAGATCAGGAACTCTAGAAGAATTCAGATTTTTAACACGAGAGTAAACGTAAAAAGAAGGTTTTACAAGACTCACGTTAACAATTTGCAGCAGTACGCACACAATCGAAGCGCAGTAAGGATGGCTAGTGTAACTAGCAAGAATACCACGAAAGCAAGAAAAAGAAGTACGCTATTAACTATTGACGTACCTGTCTCTTCCGAAACGAATGAATACACATCGTCGTGTCGTGCTACCATCGTATCTCAGGAGTCT
+
BCDCABCBCC@CCCCCDBBBCCCBB?ABDAEBBBAA=@>@BBBBBB?CC>B@A?>;7999.:<@@?ACAAB>@@7@A@@@AA2@B=B:AAA9ACE@A@@BDDCCA?C?CA?CA;BBBECCCCCCDDBBBCC?CBBB>@???<;<?;@=@??<?BBBCBBC?CCAABA@BC>>>>;<<<==5;;;9:::::+7;7;///==A?@:=:>CEE:=ABBB@@=@BBBBBB?C?BAC=AAA=AAC?CCCCCAAABBBB@@>>>>>>@@B=A>==A@@@;==A7=:777
@ATNG8:02599:01705
GATGGTAGCACACGAGATCTCATCGTACTCATTCGTTTCGGAAGAGACAGGTACGTTAATTTAATAGCGTACTTCTTTTTCTTGCTTTCGTGGTATTCTTGCTAGTTACACTAGCCATCCTTACTGCGCTTCGATTGTGTGCGTACTGCTGCAATATTGTTAACGTGAGTCTTGTAAAACCTTCTTTTTACGTTTACTCTCGTGTTAAAAATCTGAATTCTTCTAGAGTTCCTGATCTTCTGGCGCGTATGTATGTCGCCTACCATCGTATCTCAGGAGTCT
+
CDCC?CCCCCBBCCC>BBBCCCCCEECCCCBB?BCCD=CC?C=AAABBBA>AAABB>B>BB=B=BBCCABAAA;@@CCC2BB?B8793;?>A<@??;?A7;;=>AA=AA@@@@AA;A=A;A;@@@A>===;??>>:====>>>>>>;;;?>>>9>>C:@@:?<>@>>>?B>>;>??@A6@;@;;;;;;.7>;BE;D965@AB>;:/6678'2;<;A;A=>>;>ABB>>>;?;?888@A:>>A;??>>>>A>>>>>>A>>9>>A;AA>=>???<<<A8<<<<<
@ATNG8:02617:01723
GATGGTAGTGTCATATGAGAGTGTGTACTCATTCGTTTCGGAAGAGACAGGTACGTTAATAGTTAATAGCGTACTTCTTTTTCTTGCTTTCGTGGTATTCTTGCTAGTTACACTAGCCATCCTTACTGCGCTTCGATTGTGTGCGTACTGCTGCAATATTGTTAACGTGAGTCTTGTAAAACCTTCTTTTTACGTTTACTCTCGTGTTAAAAATCTGAATTCTTCTAGAGTTCCTGATCTTCTGGACAGAGTGTGCAGATACTACCATCTTATCTCAGGAGTCT
+
A==E=ABC=<6>>>>>DBBCCCCCCBBCBBBC@CDFD?DF@DABCCBBBB@BBBCC@D@BBAB?C@BBAABDFBB@BBBBB3BC>A@A@:@BAB>BBC>CE>A@@CBC@CCBBBCBC?C@@?@?CCBA@AA@=@@CD@CCCCBBCBCCBBBAA@@?AAA=AC>A=?@CCDCCBC>B;;;;.;@A5;;;;;*;AAAB>BBCCCBBCBB?AABA0ABBAA?A@DCBEDCCBBB@C@BBBBCC@BBB@CCBCCB;;;;;;BCCEFFDE<<:;:?CB@??CF@BBA??
@ATNG8:02635:01702
GATGGTAGCACACGAGATCTCATCGTACTCATTCGTTTCGGAAGAGACAGGTACGTTAATAGTTAATAGCGTACTTCTTTTTCTTGCTTTCGTGGTATTCTTGCTAGTTACACTAGCCATCCTTACTGCGCTTCGATTGTGTGCGTACTGCTGCAATATTGTTAAGTGAGTCTTGTAAAACCTTCTTTTTACGTTTACTCTCGTGTTAAAAATCTGAATTCTTCTAGAGTTCCTGATCTTCTGGATATGAGTGACTCGTGCTACCATCGTATCTCAGGAGTCT
+
BA;;16=<@CICCBCBBBBBCBBDFDBBCCBB@BCBE>BC?C?BCBFCBB?CCCCC?A?ACBC?B?B??>AAABB=BAAAA.9949568)6>?@=AAB?@B<=;=A;;2::>>@A@A=CBB7:69=;=9::A;<=<</7699::=>=<<?A888A:;;;=A@<@;ABA??BCC@CBBCC:B>A?AAFFE3CA@@@;@@ABCCAA?>>?EEF3C???D?B?BB?BBBBBAA<A<AAAA>>:>><=B@>>>A>>>>@@AAAAAAAA=AAAAD@@?>=>A:>>?@>
@ATNG8:02594:01776
GATGGTAGTACATGATAGATGACACCAGAAGATCAGGAACTCTAGAAGAATTCAGATTTTTAACACGAGAGTAAACGTAAAAAGAAGGTTTTACAAGACTCACGTTAACAATATTGCAGCAGTACGCACACAATCGAAGCGCAGTAAGGATGGCTAGTGTAACTAGCAAGAATACCACGAAAGCAAGAAAAAAGAAGTACGCTATTAACTATTAACGTACCTGTCTCTTCCGAAACGAATGAGTACGATGAGATCTCGTGTGCTACCATCGTATCTCAGGAGTCT
+
BBBB:==BBAAADA@ABDCCCBBBC:69B?AABAAA?A9:9DCEBB>BB>B??>??@@@?)?48<8B=CCCA@A:>>BCCBB0;;5:5:99&5<<96:6?:<<:::>:@>9>?A5::?>@CLHHCCDCCBCB@C:;;?AAAACCCB?B@B;;6;B@@@???=?@@>>><=<8;8717;?9>95554888888$8=7>=>>???@@<@;?@@@:>;>BBA@>AA;;:CC=A>AAA<ABB?BAAAB?>?AAB???>>=@@>>>>==AA7;;AAAA???@?@<??>>>
@ATNG8:02636:01730
GATGGTAGTGATACAGATCAGACACCAGAAGATCAGGAACTCTAGAAGAATTCAGATTTTTAACACGAGAGTAAACGTAAAAGAAGGTTTTACAAGACTCACGTTAACAATATTGCAGCAGTACGCACACAATCGAAGCGCAGTAAGGATGGCTAGTGTAACTAGCAAGAATACCACGAAAGCAAGAAAAAGAAGTACGCTATTAACTATTAACGTACCTGTCTCTTCCGAAACGAATGAGTACGTGTGCGACGTGTCTCCTACCATCGTATCTCAGGAGTCT
+
6@??@CBFDCCBBBDCCBBCBFFCB?BBB@BBBAAA@C?CAABBBC@BB?B>@==;;;;;)55;:9?9A@@??=4::;;;;.5>4>.:99&555.6669CCCBC?A?@B?BBB@BBBBCCCCCCCCCBBBC?CCBB>@@BBBBBC>C?B996:AAABBBB?BDBBAA?BE?@A@499<:9/::<788888(/;6;///@@>>?=@<@@@B7;6;>B@@>@CCCCBB?B?BDF>BAA>AABBBBBBAAA==>@@?????@A<>>><@@@@BBBBBBBA>AAAAA
@ATNG8:02641:01765
GATGGTAGCTATACGTATATCTATGTACTCATTCGTTCGGAAGAGACAGGTACGTTAATAGTTAATAGCGTACTTCTTTTTCTTGCTTTCGTGGTATTCTTGCTAGTTACACTAGCCATCCTTACTGCGCTTCGATTGTGTGCGTACTGCTGCAATATTGTTAACGTGAGTCTTGTAAAACCTCTTTTTACGTTTACTGCGTGTAAAATCTATAATTCTTCTAGAGGTTCCTGATCTTCTGGCTCTCGTAGACAGATACCTACCATCGTATCTCAGGAGTCTA
+
BCBCACCECCFCBBBBBBCBBCDDCDCBBB;0+000+0/)/167886//)/;;9;1>6?AAA>A?BCCBB:82=426222$2837666-5<AB?AA<7//)//:88949>>???>:36--)-)-67<::77.6<>?;;;;A;;;@??>===;;;5;;=9==9=;>>ABBB?;;5:6666-6)//68;;,99999------2353799.-----8272686<99-,,(,,2(,-45--)--604466889885558<333-3--*-66868//-3--(-36633
@ATNG8:02596:01796
GATGGTAGCTCGCTGATGATATCTCCAGAAGATCAGGAACTCTAGAAGAATTCAGATTTTTAACACGAGAGTAAACGTAAAAAGAAGGTTTTACAAGACTCACGTTAACAATATTGCAGCAGTACGCACACAATCGAAGCGCAGTAAGGATGGCTAGTGTAACTAGCAAGAATACCACGAAAGCAAGAAAAAGAAGTACGCTATTAACTATTAACGTACCTGTCTCTTCCGAAACGAATGAGTACGAGAGAGCACACGTGTCTACCATCGTATCTCAGGAGTCT
+
DDBB?BCCCCCCEBBCCCCCBBBBC@CBC?BA@@>?<?=CBBBBBB?BB@C?@@?@@@@A2>;@@A=>>@@??A:@ACCECC5CB?B5<<<6;BC@AA@BCBAAB>A=AE>AAB?BBBBBCCCCCBBBBBBB@CBBB>B?>=@??B=A;@9969BBBBCBA?ABDBBB?BA;@>?:?>:::/665-7;==>/<A;?888?AA=>:>=A>==<A;@@BCD?BBA@@DC@C=AAC;AAA@BBBBBBBBBC@@::=:>??AAAAA???<@???A>??@@@@<>>>@>
@ATNG8:02607:01781
GATAGTATCTGCACACTCTGTCCAGAAGATCAGGAACTCTAGAAGAATTCAGATTTTTAACACGAGAGTAAACGTAAAAAGAAGGTTTTACAATACTCACGTTAACAATATTGCAGCAGTACGCACACAATCGAAGCGCAGTAAGGATGGCTAGTGTAACTAGCAAGAATACCACGAAAGCAAGAAAAAGAAGTACGCTATTAACTATTAACGTACCTGTCTCTTCCGAAACGAATGAGTACTGTATCTATGTGTGCGCTACCATCGTATCTCAGGAGTCT
+
CCCDCBAAACDGCCDBBBCBBC@CCC@BBBBBB@A@BBBBB@?<?C?C?BBAAABBB3B?BCACCAAAAAC6@?ABDDD5A@@C=@@@7CBB@CDCDDBBAC>A?AB?BCC=??@ABBCCCCCDCCBBC?C@@A>BAA@AA??<@=B@A?ABBCBBBC?>??BBB?BA<8888=:8:90;;;:??@@A/<<7<///<=A@@<@=BA>><>=>>BCC@CBBBBCC@B?BBB=B?>;???BBBBBBB>>>A??@??@???AA@@;>>>AE@@???BB:887==
@ATNG8:02616:01827
GATGGTAGGACGAGCGTCTGAGAGGTACTCATTCGTTTCGGAAGAGACAGGTACGTTAATAGTTAATAGCGTACTTCTTTTTCTTGCTTTCGTGGTATTCTTGCTAGTTACACTAGCCATCCTTACTGCGCTTCGATTGTGTTCGTACTGCTGCAATATTGTTAACGTGAGTCTTGTAAAACCTTCTTTTTTACGTTTACTCTCGTGTTAAAAATCTGAATTCTTCTAGAGTTCCTGATCTTCTGGGCAGACTCTCACACGCCTACCATCGTATCTCAGGAGTCT
+
CCBB?BCCACEBBBCCBBBDDBCB?ECCCDBB>BBBE=BB?B@CCCCCCC@BDCDD<A<@DDD@D@BBACBCCCD@BAAAA1@@=B?BA<ACBB?CCC?BC?@@CBCE@BBDBBBBB?CCC?C?CDCBA@@A>ACCD?A@@@@DCDCCCBBBBBB>CCC?BB@D?AACCCCBBB?BCEDD8A<@====>=>'BBCEC;:;ECCCBBBB@CCCC5CBABB=@=@B?BCDBBAA>A?AACACC<?=BB=ACCCCCBBCBBBBBC?BBB?BBBBCCABACBB@AA@@@
@ATNG8:02597:01865
GATGGTAGCTCTGCTCTGACTCTCGTACTCATTCGTTTCGGAAGAGACAGGTACGTTAATAGTTAATAGCGTACTTCTTTTTCTTGCTTTCGTGGTATTCTTGCTAGTTACACTAGCCATCCTTACTGCGCTTCGATTGTGTGCGTACTGCTGCAATATTGTTAACGTGAGTCTTGTAAAACCTTCTTTTTACGTTTACTCTCGTGTTAAAAATCTGAATTCTTCTAGAGTTCCTGATCTTCTGGTACACACACTCGCTCGCTACCATCGTATCTCAGGAGTCT
+
CCCC?CBDA666?BBBBEDCCCCCCCBABC??>>CDM?DC@B@AAACCCC@BBB@@<@>ABAB?BABBCCC;;9B499@@?,5525<>D8AACC@CDD@BC<;<DCCE@CBBBBBBC@CCC?C@CCCCCCBB>B@@@@CBBBCAAAB@@?FBBBB@BBB?AA?A<??B@@ACCC@CBBBB7A;A;@AA?A0@@BCE=AABCCCB@@?5;;;;*;BBBC@C@CC@BBBBCBC>?=?BACBB>AAB@BCCCBBBCCDB@@@@@@CBC>AB@@ACBBBBBB>???BB
@ATNG8:02608:01841
GATGGTAGTAGTACACTAGTCATACCAGAAGATCAGGAACCTAGAAGAATTCAGATTTTTAACACGAGAGTAAACGTAAAAAGAAGGTTTTACAAGACTCACGTTAACAATATTGCAGCAGTACGCACACAATCGAAGCGCAGTAAGGATGGCTAGTGTAACTAGCAAGAATACCACGAAAGCAAGAAAAAGAAGTACGCTATTAACTATTAACGTACCTGTCTCTTCCGAAACGAATGAGTACTGTATCTATGTGTGCGCTACCATCGTATCTCAGGAGTCT
+
BACD@BBDDDFCCCCCAAACCBB;;:;EJ@CBBCCC@B>B?BABB@CD?A;?<973888'97===;88:;CCC;AAAACCC3CB>A;???5?A@=?>>>?@???=A=>=:>BA8>:;;>>@@@@A?>?@@@<=<>A;88:<<><=:><@AF:><<<AAAA:?<<<AA=AA;???9<:7990878:>AAAA/8858?E@A@??@=@=AAA@:A<AA@?@9>A@@===;A;@@A9?BB@>>>>::;@@?>>>???CB>>?===??@=?@E@@@:::AAA<AA@@@
@ATNG8:02616:01851
GATGGTAGCAGACGTGACAGAGCGCCAGAAGATCAGGAACTCTAGAAGAATTCAGATTTTTAACACGAGAGTAAACGTAAAAAGAAGGTTTTACAAGACTCACGTTAACAATATTGCAGCAGTACGCACACAATCGAAGCGCAGTAAGGATGGCTAGTGTAACTAGCAAGAATACCACGAAAGCAAGAAAAAAGAAGTACGCTATTAACTATTAACGTACCTGTCTCTTCCGAAACGAATGAGTACAGAGAGTACGATATGTCTACCATCGTATCTCAGGAGTCT
+
DCCC@CCCCCCCDCCCCBCDCBBBB@DCB=BAAABB>A>BBB@@AB>BC>B>??:>ACCC/?;?@????AABAB6==CCCCC3CCAC?BBB<BCD@AA@@EEECC@C?BB@BBB>AA@BBCCCBBCCBCCCC?CCAA>AA??AB@@<A@BBC?BBBBABAD?BBABBB@BC>878;>:<==3;::4888888%/<7;///<;>;;7;=A?@@:>:>CCCC?CCCBBCC?C?BBF<B==:<<=BBBBBBCA>?ACAAAAAA>:;;@C:==>;;>AAAA?A=??:::
@ATNG8:02617:01860
GATGGTAGCAGACGTGACAGAGCGCCAGAAGATCAGGAACTCTAGAAGAATTCAGATTTTTAACACGAGAGTAAACGTAAAAAGAAGGTTTTACAAGACTCACGTTAACAATATTGCAGCAGTACGCACACAATCGAAGCGCAGTAAGGATGGCTAGTGTAACTACAAGAATACCACGAAAGCAAGAAAAAGAAGTACGCTATTAACTATTAACGTACCTGTCTCTTCCGAAACGAATGAGTACTATGTAGAGCTCTATACTACCATCGTATCTCAGGAGTCT
+
=@=B:666@>BCB@666<<<@CC>D7;;;7;;=??@7?6;:9333828<5:588599;:;(:39:8;;<<5525,55;9955$5<6;.555'5@:5595:;=<=<9<8<<8<<B>B@AABABB;;;BBBDED@BBAB>ADAA@A@A<A=@:;6;ABAAACC@DCBCB?BB?AC=9<;<<<5988433333$393;;;8888886@68886/5.575559<>>==>=9=68?B<::;:<8<???BBB=<=<5529996535////(/55559699785555555
@ATNG8:02622:01839
GATGGTAGATACTCGCTGATACACCCAGAAGATCAGGAACTCTAGAAGAATTCAGATTTTTAACACGAGAGTAAACGTAAAAAGAAGGTTTTACAAGACTCACGTTAACAATATTGCATCAGTACGCACACAATCGAAGCGCAGTAAGGATGGCTAGTGTAACTAGCAAGAATACCACGAAGCCAAGAAAAAGAAGTACGCTATTAACTATTAACGTACCTGTCTCTTCCGAAACGAATGAGTACATAGATATACGTATAGCTACCATCGTATCTCAGGAGTCT
+
?@@C:==BCCCCB;69@@>;47777*38;7;;A@@@=A>BBBFEBB<??4918<<88888(56>@BAB@@@==<5==ABDDD5DC?B=AAA3;958<>@BBA@@@8>=::6:AC=::8BAA@A???@@??;=:888>488888;::=C==86.6;<;<:;;8;;:===:<<6;<</6///(./(/655556'2729/////56:6<5<779895;>CCC@BCCCDDB?@:;;=5=00*0>>>BBBBBBC>>?;;;?888@?>>==5;;;====>??@@=BAA??
@ATNG8:02601:01894
GATGGTAGGCGTGTGAGAGTCTGCCCAGAAGATCAGGAACTCTAGAAGAATTCAGATTTTTAACACGAGAGTAAACGTAAAAGAAGGTTTTAACAAGACTCACGTTAACAATATTGCAGCAGTACGCACACAATCGAAGCGCAGTAAGGATGGCTAGTGTAACTAGCAAGAATACCACGAAGCAAGAAAAAGAGTACGACTATTAACTATTAACGTACCTGTCTCTTCCGAAACGAATGAGTACAGAGAGTACGATATGTCTACCATCGTATCTCAGGAGTCT
+
9;9>9?;;6;<BBB;;@=<<95555)5<>=BBA@@A>A?AAABAAA>::799>>=99999'7<<;8<::99222'255333)3305(///&.(.838355776:;3;9=?;?AA=@888?===?;;;>>@@A<BBBC<AAA@@@>>:=7:;@;===;;;==9=@====:=@=AB@7<;//+/9<5/8888(8676/////78;6E<?888=B;@@=>=<?@@@???=B=@@?1;;;5:7<<///8889>>>>BBBBA>======:=>===?888===8<:787
@ATNG8:02609:01903
GATGGTAGTGTGTCTCTGAGAGTAGTACTCATTCGTTTCGGAAGAGACAGGTACGTTAATAGTTAATAGCGTACTTCTTTTTCTTGCTTTCGTGGTATTCTTGCTAGTTACACTAGCCATCCTTACTGCGCTTCGATTGTGTGCGTACTGCTGCAATATTGTTAACGTGAGTCTTGTAAAACCTTCTTTTACGTTTACTCTCGTGTTAAAAATCTGAATTCTTCTAGAGTTCCTGATCTTCTGGTCTACTACACTGTACTCTACCATCGTATCTCAGGAGTCT
+
===@:@;A@A>CB@@;AAGCCCCBAAABBBBC>>@CC?DD?B?BBBBFDDBDCDB@?@@CCCD@D@BBDBBBBBB@BBDDG5BC8::AA;@@@C?BBC?AA<;;;ACDICCCCCBBB?CBC@C@CAA@AA@C@CCCD@CCBBAA@@@BCCFAAAC@C@?<?A<@<@ABBBBA@A=A;;;;.;5;5;;;;.9@DDD>BBDCCBBBAA5;;;;*;>?AA>B?BB@@@@CCBD@B?BCBBCC?BBC@CBAAACBBBBBCCCA@@:..+...8:=<;?AAA@DAA??
@ATNG8:02638:01893
GATGGTAGCGCATATCAGCGCAGCCCAGAAGATCAGGAACTCTAGAAGAATTCAGATTTTTAACACGAGAGTAAACGTAAAAAGAAGGTTTTACAAGACTCACGTTAACAATATTGCAGCAGTACGCACACAATCGAAGCGCAGTAAGGATGGCTAGTGTAACTAGCAAGAATACCACGAAAGCAAGAAAAAGAAGTACGCTATTAACTATTAACGTACCTGTCTCTTCCGAAACGAATGAGTACAGAGAGTACGATATGTCTACCATCGTATCTCAGGAGTCT
+
=:59.5:::5555554556;;<>?@6=9965==<9:28173;;??B??>;>;>><ABFED3F@CCCBCBCCCDE?CA;;<<<*<B>B5;::&9?=:@@;@CDCBB?B@BB?BBA>AB>>@BCCDCCCCCCBB@BCCC@BBBAAA994;>B;;8;DDCDDCC@CCCCCC?BB?AAC?AAFFD<?9:5:ABBB/AA<@888;;;AC=C<@@@A8;5;=@@@=@BBBBBB@AACCC>CBB>AAACBBBCBBB??>BBBCCCCCB>>><:=???===??===8=?888
@ATNG8:02652:01281
GATGGTAGAGTATCATGTGTATCTCCAGAAGATCAGGAACTCTAGAAGAATTCAGATTTTTAACACGAGAGTAAACGTAAAAAGAAGGTTTTACAAGACTCACGTTAACAATATTGCAGCAGTACGCACACAATCGAAGCGCAGTAAGGATGGCTAGTGTAACTAGCAAGAATACCACGAAAGCAAGAAAAAGAAGTACGCTATTAACTATTAACGTACCTGTCTCTTCCGAAATGAATGAGTACTACTCTCAGAGACACACTACCATCGTATCTCAGGAGTCT
+
555=5666;;<<<<<<<=<<<<==<8=88339:==:4:54:<995676@?>??@9:9===(>65:5665==>?>4::44444$4<::5444&49:53449;::AB7B<@A?AAA@BBA>BBBBCBBDCCBCC@CA@?<????CAAB?D?A;;8;BABA??@@CCBBBB?BC?BBB?B???D9?;;5;=<<=+==:??>>A@AAA=B:>>AA:<8;=A:;6;@A@@AA?B?BBF@AAA>CCCCDBBBCCCCBBBBBCCACCCCCAA>ACBBBBCBBBBB?BB???
@ATNG8:02648:01456
GATGGTAGTGCGTGAGAGAGAGACCCAGAAGATCAGGAACTCTAGAAGAATTCAGATTTTTAACACGAGAGTAAACGTAAAAAGAAGGTTTTACAAGACTCACGTTAACAATATTGCAGCAGTATGCACACAATCGAAGCGCAGTAAGGATGGCTAGTGTAACTAGCAAGAATACCACGAAATCAAGAAAAAGAAGTACGCTATTAACTATTAACGTACCTGTCTCTTCCGAAACGAATGAGTACTATAGACTATCTGAGACTACCATCGTATCTCAGGAGTCT
+
AA?A=ABBCCCBBBDCCCCEDC??@;@AC?CCBB??=?ABBBCCBB?>><?6>=?A=?>=*9085@@@C>>>@@:=>BBEDE5BB?B?BBB=FIEAHBBAADDCE?A?AB=@?B@DC?>@BCCCCCCCFCCC@CDBB????@@?@?<A?C@@?@BBBCCCC@CBBBBB@BB?@@@;@A@@@9@::4:BA@@/88188:>AAB>?;>;@=;;7;=??BDG@CBBBBCB@B?BBA;@??:?AABDFDECB>>@@B??BBBBCCBBBD?B:99BBCDBBBD?>>000
@ATNG8:02651:01488
GATGGTAGCACACGAGATTCATCGTACTCATTCGTTTCGGAAGAGACAGGTACGTTAATAGTTAATAGCGTACTTCTTTTTCTTGCTTTCGTGGTATTCTTGCTAGTTACACTAGCCATCCTTACTGCGCTTCGATTGTGTGCGTACTGCTGCAATATTGTTAACGTGAGTCTTGTATAACCTTCTTTTACGTTTACTCCCGTGTAAAATCTGAATTTCTTCTAGAGTTCCTGATCTTCTGGATATGAAGTGACTCCGTTGCTACCATGATCTCGCGGAGTTCTATCAACCGACGC
+
CCCC@CCCCCBAACBBCE<;;ECCBCBBCAA;A;;;7;B>B?CCCCBBB?B???B@D>ABBB@B?BBB@?>B=B>B====+=?78977/7BBB@B@A<@A4:9?AAA=>==>??BA<@@A1718:;<6///9::::5:;;=888>BAAABBB>>:=>>=@@<@=B>;<;>>>A;>?>==8=9=78888'.678;03...807735555*59555/55,572555998;5648//-332/...386633*--95525///)/866;5;///622----06772667622,2,22222
@ATNG8:02652:01536
GATGGTAGGTGCACATGAGTGTATCCAGAAGATCAGGAACTCTAGAATAATTCAGATTTTTAACACGAGAGTAAACGTAAAAAGAAGGTTTTACAAGACTCACGTTAACAATATTGCAGCAGTACGCACACAATCGAAGCGCAGTAAGGATGGCTAGTGTAACTAGCAAGAATACCACGAAAGCAAGAAAAAGAAGTACGCTATTAACTATTAACGTACCTGTCTCTTCCGAAACGAATGAGTACGAGAGTCAGAGCAGAGCTACCATCGTATCTCAGGAGTCT
+
=?>C@CCC@B<;:;;?CBA@ACCCC@CCB?BBBBBD?C?BBBBAAA?BB@C@DCB;;;;;*<>BBBBBDDDCCC?BBBDEED3BB?A?AAA8BAA?BBBBCAAAB?C?AA>C@B?BC@@ACCCCCCCCBBBB@CA@@<@@@A@@@A=A?B:;8;C@@@BBC@DCC@@@?CD?@@A>AA@A@8?<<888989)6<17///::>??;?;@@CB=B;==BCC@CCDCAAA=@>@BC=BAA>????AA@AAA>?>?AABBBBCB988==9=@@A;;;AAA@@8988;;
@ATNG8:02648:01585
GATGGTAGCGAGCGAGTGTGTATACCAGAAGATCAGGAACTCTAGAAGAATTCAGATTTTTAACACGAGAGTAAACGTATAAAGAAGGTTTTACAAGACTCACGTTAACAATATTGCAGCAGTACGCACACAATCGAAGCGCAGTAAGGATGGCTAGTGTAACTAGCAAGAATACCACGAAAGCAAGAAAAAGAAGTACGCTATTAACTATTAACGTACCTGTCTCTTCCGAAACGAATGAGTACGATGAGAGAGCTCTCTCTACCATCGTATCTCAGGAGTCT
+
CCBA?BDCDDCCCBBCCDCCCCBBB=BCC@BCBBA@<?>BBBBBBB>BB>A>B>CBCBBB5CACCCDDCCCCDD<BBCCCCC=CC@C?CCC9BBB?BBAABBDCC?B@CC?BBB?BCCCDBBCCCCCCBBBC?CBBB?BBBA@??B<@=?>=9>@@ABBBB?AACBBC<@@;>>=47/;=:16//+/<>>>,33-6///88==><>=????;A;??DCCACCBBBCC@D@CCC=BBB?BBBBBBBBB@@BB@@@A@BB>>>>=>?=A;;<ABBBBB?@;;;;>>
@ATNG8:02642:01632
GATGGTAGCGCATATCAGCGCAGCCCAGAAGATCAGGAACTCTAGAAGAATTCAGATTTTTAACACGAGAGTAAACGTAAAAAGAAGGTTTTACAAGACTCACGTTAACAATATTGCAGCAGTACGCACACAATCGAAGCGCAGTAAGGATGGCTAGTGTAACTAGCAAGAATACCACGAAAGCAAGAAAAAGAAGTACGCTATTAACTATTAACGTACCTGTCTCTTCCGAAACGAATGAGTACCTCTCAGACGCTCGTCCTACCATCGTATCTCAGGAGTCT
+
CC@@=B@BCBAAACCCDCCCBBCCC=BBB@DDCC@?;><?@ACBBB?BB>A>AAAABBBB2B@BABACECDBBB;AC;;;;;*;A@B5;::79DC:BC<BBBA::8:=CA=ABB?AAAAAA@ACCDCCBBBC@CAAA?CBCCDCBB@C@B99;;CGDFCDA?BBCCCB?BB?BCC?CCBBA;@==998888(9;:<===???@@<@=B>>><@<??CCC@CBBCCDD>@>@AA<AAA?AAABBCC?CCCBBBC>>:A???D=A@@6::==ACCBBCCA>BBAAA
@ATNG8:02647:01650
GATGGTAGTGTCATATGAGAGTGTGTACTCATTCGTTTCGGAAGAGACAGGTACGTTAATAGTTAATAGCGTACTTCTTTTTCTTGCTTTCGTGGTATTCTTGCTAGTTACACTAGCCATCCTTACTGCGCTTCGATTGTGTGCGTACTGCTGCAATATTGTTAACGTGAGTCTTGTAAAACCTTCTTTTTACGTTTACTCTCGTGTTAAAAATCTGAATTCTTCTAGAGTTCCTGTCTTCTAGACAGAGTGTGCAGATACTACCATCGTATCTCAGGAGTCT
+
BFCC@B@FFIBB=>?<<?CCBBBAAC???CBCA=;=K?GC@C<B=B==CC>@<>=A=A<@@AA9@;@AA><<<??9==;>;1?B?B=?B<85999:CF?BB;;;BCCC@CDDCCBBC@DBB?B?CC@@@@?>9=>@>;ACBBBC@@ABBBCCCBA?BCC@BB>B<??@@@BBBC@CBBCC8@=@9;::::*;ADDF>BBDAAABBBB5;;;;*;?ACBAC@CE@BBCCCCB?B?CBBCC::9DCBBBBBBBBBBBBAACCCBBB?BB??BCBC@BBB>787B@
@ATNG8:02652:01660
GATGGTAGTGTGTCTCTGAGAGTAGTACTCATTCGTTTCGGAAGAAACAGGTACGTTAATAGTTAATAGCGTACTTCTTTTTCTTGCTTTCGTGGTATTCTTGCTAGTTACACTAGCCATCCTTACTGCGCTTCGATTGTGTGCGTACTGCTGCAATATTGTTAACGTGAGTCTTGTAAAACCTTCTTTTTACGTTTACTCTCGTGTTAAAATCTGAATTCTTCTAGATTTCCTGATCTTCTGGACAGAGTGTGCAGATACTATCGTATCTCAGGAGTCT
+
@CBB><<>CCCGDDCBBBBCCFCBBBBBBCCC?BAAA<AC?B?DCB=ABD@DHDAA?AA;:;IBE@CBBCCCCCC?CCDDD3BB?AAAA<ACCM@BBB@BB=?>BBBD?BB@AABBB?ABB?C?@==<AAAA;B>>=366?>::;A===@?>=>?:;;;<;;7;=@@B>==?;;5:::;<-;9>9:3333+3=777*,,,,,,2989-665'288895>;?>4=;;;::?5>;?>><>E<@@A<?>?@@CB>>;7733---3337889<99:?@<>>@AC
@ATNG8:02642:01703
GATGGTAGCATCTGCATATCTCACCAGAAGATCAGGAACTCTAGAAGAATTCAGATTTTTAACACGAGAGTAAACGTAAAAAGAAGGTTTTACAAGACTCACGTTAACAATATTGCAGCAGTACGCACACAATCGAAGCGCAGTAAGGATGGCTAGTGTAACTAGCAAGAATACCACGAAAGCAAGAAAAAGAAGTACGCTATTAACTATTAACGTACCTGTCTCTTCCGAAACGAATGAGTACTGCGTCTCACTCTCGCCTACCATCGTATCTCAGGAGTCT
+
9;>?966CCCCCBBCCED@?;>;?6:@A:=BBDB@<A;?A@885<9<=8=6@@@@@ABA1@?@@89797@BB=8::>;999(99592:::'9==4555<<=><@<@@GD@AAB@CBBBCBCBCCCCDBCDE@C@9:5:@:::BBB?C@C??=??A9:9>????????=A@?B@;056@DC:::87>?DGD/AA<A888B===?<?=B???:>:>ACBB@AA@@A9949=A@@;@9:49BBBBB@@BB?@?@@??AAA@??<?@@>A:9:ABCCCBCB?BA>?<
@ATNG8:02651:01684
GATGGTAGTGTGTCTCTGAGAGTAGTACTCATTCGTTTCGGAAGAGACAGGTACGTTAATAGTTAATAGCGTACTTCTTTTTCTTGCTTTCGTGGTATTCTTGCTAGTTACACTAGCCATCCTCACTGCGCTTCGATTGTGTGCGTACTGCTGCAATATTGTTAACGTGAGTCTTGTAAAACCTTCTTTTTACGTTTACTCTCGTGTTAAAAATCTGAATTCTTCTAGAGTTCCTGATCTTCTGGACAGAGTGTGCAGATACTACCATCGTATCTCAGGAGTCT
+
445<5<<==<666===:?:959>:=;?;;A@@5??@A;@A6;4:>@?@DGAEAA@CACA@@@E@D@C;;9@;99?:===@@1:?;?AA@:>:;:8;9B?>>;:;:@CCA@@@CABBC@BBB@;;;DA@0000-0@AB?CBBBDBBBBBA@@@CCD=B::7:A?C?CBBBCCDCC=@;;;;-;>C?DCCCC5AADDI:<;K=<;CBAA>A@A@0>@?@@=@>:989ADABBC@B?BBBBA@<??C@CBBBBBBBBBBBB@@@@@AB>::9ACFCCBBBC>@@?::
@ATNG8:02656:01284
GATGGTAGAGTACAGTGTAGTAGACCAGAAGATCAGGAACTCTAGAAGAATTCAGATTTTTAACACGAGAGTAAACGTAAAAAGAAGGTTTTACAAGACTCACGTTAACAATATTGCAGCAGTACGCACACAATCGAAGCGCAGTAAGGATGGCTAGTGTAACTAGCAAGAATACCACGAAAGCAAGAAAAAGAAGTACGCTATTAACTATTAACGTACCTGTCTCTTCCGAAACGAATGAGTACTGTATCTATGTGTGCGCTACCATCGTATCTCAGGAGTCT
+
BAAB?B<BAAA=<AA@@?DBBAA@@<:@@<ABCAAA5:699A?@@B>CC@B?AA@@>>=>/>:>;:;==??AAA7==;;;;;':<994955'5@=8>B=CCBBBC=@>?CADBB?DFBBCCCIABACCCDCD@DBBB?AAAAA@A@<@=A;;6:@==?>>@;AA>>>B=AA=?@B?BBDDC5686/77888(7<4;687@=<<C:>:=>>>;>;;;@BA?ACAA@AA=@=@DG=D::5:@@???ABBBA@A::8;?<:66////535557::>>AAAA<>9://
@ATNG8:02662:01315
GATGGTAGCTCGCTGATGATATCTCCAGAAGATCAGGAACTCTAGAAGAATTCAGATTTTTAACACGAGAGTAAACGTAAAAAGAAGGTTTTACAAGACTCACGTTATCAATATTGCAGCAGTACGCACACAATCGAAGGCAGTAAGGATGGCTAGTGTAACTAGCAAGAATACCACGAAAGCAAGAAAAAGAAGTACGCTATTAACTATTAACGTACCTGTCTCTTCCGAAACGAATGAGTACTATAGACTATCTGAGACTACCATCGTATCTCAGGAGTCT
+
CCCC?CBCFDDDCBABCCBDDDDBC@BBB?BBD????B?BBB@??A?A@>A?AAAB>AAA/A<>>?@@@AABAD6==ADDEF5BB?B<AAA7ACC@;;:ABBDCC?ABBE?BBB?BB@ABBBBCCCCCCBBC@CBBB<?<>99:C@D@CBB@BCCDCECB?BBBBBB?BC@BAB>ABBBC8???;:::;:+;>=A>=<=>>AB<A;@@AA7:7:@BBB?BCDCCBB=?;?AA9@@@=>??ABBBABAAAA?>>ACCECCBBBCC?AAABBBBBBBBB>AB?99
@ATNG8:02670:01307
GATGGTAGGAGACACGTCGCACACGTACTCATTCGTTTCGGAAGAGACAGGTACGTTAATAGTTAATAGCGTACTTCTTTTTCTTGCTTTTCGTGGTATTCTTGCTAGTTACACTAGCCATCCTTACTGCGCTTCGATTGTGTGCGTACTGCTGCAATATTGTTAACGTGAGTCTTGTAAAACCTTCTTTTTACGTTTACTCTCGTGTTAAAAATCTGAATTCTTCTAGAGTTCCTGATCTTCTGGTGTCTGATCTGTATCACTACCATCGTATCTCAGGAGTCT
+
DECC@CCC@CCCCCCDCCCCCBBBDCCDDDBB?ACCD>CC@B@AAABCCB?BCBBB>B<@AAA?A>AABB@@@@@<@AAAA.=;6=6777&5?@@>B@@<@@:>>>>@>9>AAA@@@@:@>>8<8<<<A=><A:?A??8==<;=;>>@BDAA<==B<===<>><><A@@>@AA@@;@@@@@5@;?66////'/9666*--6333=77;5;;;;.:@@@B=B<??;?AAA88838///=;@@9>?D=A@><8:8AA>>>>>>><<>A;A==>>>>>>>==8=?>>>
@ATNG8:02671:01292
GATGGTAGTGTCAGTGCGCGTCGTCCAGAAGATCAGGAACTCTAGAAGAATTCAGATTTTTAACACGAGAGTAAACGTAAAAAGAAGGTTTTACAAGACTCACGTTAACAATATTGCAGCAGTACGCACACAATCGAAGCGCAGTAAGGATGGCTAGTGTAACTAGCAAGAATACCACGAAAGCAAGAAAAAGAAGTACGCTATTAACTATTAACGTACCTGTCTCTTCCGAAACGAATGAGTACTATAGACTATCTGAGACTACCATCGTTCGGTCAGAGTCT
+
BECC@BBBCCCBBBBBCCCBAABBC?BCH@DBBCBB>B>AABBBBB>AA>B>BBA<<;;>1?>?A>AAABBBAB;@>;;;;;*;B>@5;::*9>:7;@;;<<ABB?B?BB@BBB?CBBCDCCCBBBCCBCBB?CCBB?BAA@BBBB>C@CBA>ABBBAACC?CBB>>>=@@=>8948<>>A6;:;:>?@@@/==9=///==A??<?;??AA;@;?ABBB?BBAAA??4939AA;BBB?CBBBBBBBA===BBAAABAAABADCCC?BBB@@=@B>BBBBA@B==
@ATNG8:02688:01314
GATGGTAGGCGAGAGTGAGACGCAGTACTCATTCGTTTCGGAAGAGACAGGTACGTTAATAGTTAATAGCGTACTTTTTTTCTTGCTTTCGTGGTATTCTTGCTAGTTACACTAGCCATCCTTACTGCGCTTCGATTGTGTGCGTACTGCTGCAATATTGTTAACGTGAGTCTTGTAAAACCTTCTTTTTACGTTTACTCTCGTGTTAAAAATCTGAATTCTTCTAGAGTTCCTGATCTTCTGGGCTGCGCTGATATGCGCTACCATCGTATCTCAGGAGTCT
+
@B@A=@<A>@BCCBBDBBBBBBBBBBA@BB;:8:CCC@AB?B@AAABBBB?CBBBB?B?AAAC?C?BAB@@?<:9:9999#:>:?@AB8??BD=B@@<@?387A@@@=AB>??=?><A@A;@<>@>>;<=?>AAA@:@>>===>>??>?><>AA=AA@;@@:><@@@=<>A>;7=@DCA/>=C;@@@@@/@B??@1>>;;?A@><><BBBB.;=@??:?;>>;>@@BDCC=B;>>=>@A4;:::1:897==<>;;:>>>?>D@@:@A?>>>===???;>>==<
@ATNG8:02695:01353
GATGGTAGTATATCGCGTCGCTATCAGAAGATCAGGAACTCTAGAAGAATTCAGATTTTTAACACGAGAGTAAACGTAAAAAGAAGGTTTTACAAGACTCACGTTAACAATATTGCAGCAGTACGCACACAATCGAAGCGCAGTAAGGATGGCTAGTGTAACTAGCAAGAATACCACGAAAAGCAAGAAAAAAGAAGTACGCTATTAACTATTAACGTACCTGTCTCTTCCGAAACGAATGAGTACGAGAGAGCACACGTGTCTACCATCGTATCTCAGGAGTCT
+
6@>B?C@CCCCHCCCCCCBBBBCDEBBC@DCCAAB@B?CCC@A@C?EC@C?::::9BAA2B=??>AAACBBBC>BBBBBBB2BB>B5;;;6:@@9696;=>>>>:D?BB?BBB@BBAABCCCCCCDDCC@?;?A985:???AB?><@@C@@>@BAAABBB?BBCCAA>@A<>>=9=>8889)88818:::::&7;7:///99>AF:=:<===9=;>@CCC@CCBA@??8=;999.9@@?BBBBBCCCBBBA==@BAAD==@@DC8868>>>AAAAA@@A<:::>=
@ATNG8:02664:01393
GATGGTAGCTATACGTAATATCTATGTACTCATTCGTTTCGGAAGAGACAGGTACGTTAATTTAATAGCTTACTTCTTTTTCTTGCTTTCGTGGTATTCTTGCTAGTTACACTAGCCATCCTTACTGCGCTTCGATTGTGTGCGTACTGCTGCAATATTGTTAACGTGAGTCTTGTAAAACCTTCTTTTTTACGTTTACTCTCGTGTTAAAAATCTGAATTCTTCTAGAGTTCCTGATCTTCTGGTATGACTAGTGTACTACTACCATCGTATCTCAGGAGTCT
+
BCDD@DCCBCCBBBDBC@BBBBBBBCBBBCC??=?A@A<BB@B@CAAACBB?BAABB?C=BB=B=@AAAA?BBB?@A???.775:<<=3;==;9@@D=AA7;:;;@G=BA@?>>>>9>?C;?:==>@><;>:=@A@:>;;;====@A;;;===@;>>B<@@<>:==8//.3//).9<>>.92>67:::::%877==3>;7;7>9:8:08785$2888>3;4;<9<>>@@AC17188====:>>>:==@@@AA@@?@;;>>>AA@>8:8>>>A@@A@>;:=@>>=
@ATNG8:02672:01406
GATGGAGACACGTCGCACACGTACTCATTCGTTTCGGAAGAGACAGGTACGTTAATGGTTAATAGCGTACTTCTTTTTCTTGCTTTTCGTGGTATTCTTGCTAGTTACACTAGCCATCCTTACTGCGCTTCGATTGTGTGCGTACTGCTGCAATATTGTTAACGTGAGTCTTGTAAAACCTTCTTCTTACGTTTACTCTCGTGTTAAAAATCTGAATTCTTCTAGAGTTCCTGATCTTCTGGATACACTCATGTGCACCTACCATCGTATCTCAGGAGTCT
+
CDBB:B=B@@A@@;=<<<CCBCGCCCBA?AEEE>CC?B>BCCCCCB?BCCCC?C?BB?B?B>BBCBBABBA<=;;;;.9;4;6777)9AAB?CAA>AA>A?=>=B<AA??>>>?<><<5;5:=<==@AA<B@@@9>>>>>>>@ABAAA:;:?:=<=8<A<A;>>@@BCB>=8=;;;;/;5;5;A:>>7;;AAA:>>>??@=;::/7677(8>><>:=9=A;;;<A@@@<@<@B??@?<@@?;?@AAA??9;666==;@;@@@;666///=@@B??<?@@??
@ATNG8:02673:01414
GATGGTAGACACGTGTGCTCTCTCGTACTCATTCGTTCGGAAGAGCCAGGTACGTTAATAGTTAATTGCGTACTTCTTTTTCTTGCTTTCGTGGTATTCTTGCTAGTTACACTAGCCATCCTTACTGCGCTTCGATTGTGTGCGTACTGCTGCAATATTGTTAACGTGAGTCTTGTAAAACCTTCTTTTTACGTTTACTCTCGTGTTAAAAATCTGAATTCTTCTAGAGTTCCTGATCTTCTGGGATGTGTGCGCAGTGCCTACCATCGTATCTCAGGAGTCT
+
BBBBACCDCCBDDBCBBBBDBBBBBBAAACA@>ABB?BB?B>BBB@>AA>AAAAA>B>BB@@?@?C<>>AAAA?=>>>>@/@@9==>81888865554./+/:677@9@@@@>>>=<>A?;?=AAA>>><=<=A??<?=<<>==<?B@>==@@A=BAA;?@<A<AA@???A<<8==>>>2?;>;>>ABB/@A@@A:@;;;>@=>::08886'2996@5@<AA=@@@@@??;?<@<==??<>=AA:=688==;;:@@@@@@<A8:7:A@????AAC@@:@A:;;
@ATNG8:02680:01405
GATGGTAGAGTACAGTGTAGTAGACCAGAAGATCAGGAACTCTAGAAGAATTCAGATTTTTAACACGAGAGTAAACGTAAAAAGAAGGTTTTACAAGACTCACGTTAACAATATTGCAGCAGTACGCACACAATCGAAGCGCAGTAAGGATTGCTAGTGTAACTAGCAAGAATACCACGAAAGCAAGAAAAAGAAGTACGCTATTAACTATTAACGTACCTGTCTCTTCCGAAACGAATGAGTACTATACTATCTGAGACTACCATCGTATCTCAGGAGTCT
+
CCBF@BCBCHCECCCCCCCCCCBBB?BDEHBAAA9:8:=ABFBBAA?BB?C?BBB@@AAA/A<@??AAAAAAAD:BA;;;;;*;B>B5;;;*9B@8;;69@@@@B?B?CCDBBB9:9AABCEEDDDDCCCCC@CC@@<??@?C@894;?@@=@ABBBBCGC?@@ABCB?BB>@@@;::>?>4::;5;===>/9959///;<?=>:><AABB;?;?BCCB?BCDBB??=?=ABB>BBB?BBBBBBAA>AAA?>@@A???@@@@A<>=>ACCCBBBBB>AC999
@ATNG8:02681:01396
GATGGTAGTAGTACACTAGTCATACCAGAAGATCAGGAACTCTAGAAGAATTCAGATTTTTAACACGAGAGTAAACGTAAAAAGAAGGTTTTACAAGACTCACGTTAACAATATTGCAGCAGTACGCACACAATCGAAGCGCAGTAAGGATGGCTAGTGTAACTAGCAAGAATACCACGAAAGCAAGAAAAAGAAGTACGCTATTAACTATTAACGTACCTGTCTCTTCCGAAACGAATGAGTACTGTATCTATGTGTGCGCTACCATCGTATCTCAGGAGTCT
+
@=@@7<>C>CFD>;@;666=<566<7<BB@DCA@A@=@>BBC9:9B=A@=A<==<899::'75;;7====:99=8>?;:999$5<49.555'5::8566;==<5965<??;???;???BCGGEDDCCBBBBB?AA?A<??BBBBBB?B?C;:78BAAABBB<AAABAB?AA>ABB?DA@AA9>7808::::+:>;>888@@???;><???C=B===A;;8:CAABCC?B?AAA=ADC?BBBAAA?;????>??@??>>>>?=;;<788--------/705...7
@ATNG8:02686:01414
GATGGTAGTGATACAGATCAGACACCAGAAGATCAGGAACTCTAGAAGAATTCAGATTTTTAACACGAGAGTAAACGTAAAAAGAAGGTTTTACAAGACTCACGTTAACAATATTGCAGCAGTACGCACACAATCGAAGCGCAGTAAGGATGGCTAGTGTAACTAGCAAGAATACCACGAAAGCAAGAAAAAGAAGTACGCTATTAACTATTAACGTACCTGTCTCTTCCGAAACTAATGAGTACGATGAGAGAGCTCTCTCTACCATCGTATCTCAGGAGTCT
+
BC@A5;<<<B@BBCDCCBC@@@@;904??7;@BA9959<BAABB>>;?D?B?A==<<999)65998858>;==E:;=;;;;;';5255555&5<<7696;=@@BB?B?BB?AAA?BCBBCCBBBCBCC@BBD?BBBB@CAAAAAAB?A?C::7:AAABDCB?BBBBBB@CC?BBB?BBBDA877818::::*:>:=;;;@@@@B<B=@@@A;A=@@B?@<@A:::CB@E?BBB=BBA?DDDBBBBBBBBBA<<?AAA@=><===><>>@@@@AAA>;>=>>>;;
@ATNG8:02687:01384
GATGGTAGTGTCATATGAGAGTGTGTACTCATTCGTTTCGGAAGAGACAGGTACGTTAATAGTTAATAGCGTACTTCTTTTTCTTGCTTTCGTGGTATTCTTGCTAGTTACACTAGCCATCCTTACTGCGCTTCGATTGTGTGCGTACTGCTGCAATATTGTTAACGTGAGTCTTGTAAAACCTTCTTTTTACGTTTACTCTCGTGTTAAAAATCTGAATTCTTCTAGAGTTCCTGATCTTCTGGTCTACTACACTGTACTCTACCATCGTATCTCAGGAGTCT
+
BCBC:66;?CA<<==BBBBCCCDCCBAAAA9;8;CIF>BB@A>AA00/8849?CBC?C?ABBB>B?BC@AAC@??;<<<<<.<A=AAAA=ABCGACCC?DB?A@CBBB?CCBBBB@@;@;;5;4;CFECDCF@CCCC;;;BBBBB@A@BCBBCCB?BBB@DD@C=??BBABCBB>A;;;;.;<@5;;;;;*;BBBC?GBBAAABCBB4;;;;*;BBCCAB?BD@BBBBBBC>@=A;:;CF>AAC@AAACCCCCBBCBCICCB@>>9000@A@@AC;;<@CCA@A
@ATNG8:02687:01424
GATGGTAGCACACGAGATCTCATCGTACTCATTCGTTTCGGAAGAGACAGGTACGTTAATAGTTAATAGCGTACTTCTTTTTCTTGCTTTCGTGGTATTCTTGCTAGTTACACTAGCCATCCTTACTGCGCTTCGATTGTGTGCGTACTGCTGCAATATTGCTAACGTGAGTCTTGTAAAACCTTCTTTTTACGTTTACTCTCGTGTTAAAAATCTGAATTCTTCTAGATTCCTGATCTTCTGGATATGAGTGACTCGTGCTACCATCGTATCTCAGGAGTCT
+
AB;;.5955:65=:A;:;A@?A>>BC;99;994:BBB=BB?C=994=3876784996=444:=58>8BBBC>>8;325555$253899909BBF?BAA==>:>?@>>><@@@BAA>>:=@@;@<>>>A???A=AA@@7;;?>>>??A????;;;?<@@B<AAAA<CCB=;;CCMACCCJF:CAH@CBBBB0BCCDC>CCBBBBAAAC@DBBD5BBABC?@>@D@@@A@@@?B>AADFDD?BBCACDCCCCCCCCC@@@AAACCC???@BCAA@AAAD>CB??@
@ATNG8:02690:01402
GATGGTAGTGATACAGATCAGACACCAGAAGATCAGGAACTCTAGAAGAATTCAGATTTTTAACACGAGAGTAAACGTAAAAGAAGGTTTTACAAGACTCACGTTAACAATATTGCAGCAGTACTCACACAATCGAAGCGCAGTAAGGATGGCTAGTGTAACTAGCAAGAATACCACGAAAGCAAGAAAAAGAAGTACGCTATTAACTATTAACGTACCTGTCTCTTCCGAAACGAATGAGTACGATGAGATCTCGTGTGCTACCATCGTATCTCAGGAGTCT
+
==>C>BBDDCCCCBBDFCBCCA@@A;:>>>BB@??D@E@CB@??@@>??9?9<9765222(24=98=>BAA>>>4<<;;;;.4?6@.999&5<<9>>??CCBBB?C@BB@BBC>AAA9;;DCECCCCBBCC?BBBD=??ADBBAA?CBD:;:;BBCCCCB@BAB@?@@CC;??A<?;@@@70009>@@@@0@@9A;;;@AA@A=A=@@>><><?@BBB@BBBBCCD9999BD>CBB@AAABCDCCCAAA@<<A>>=><9768>@;>>>A@@???B@A<===>>
@ATNG8:02701:01412
GATGGTAGTGCGTGAGAGAGAGACCCAGAAGATCAGGAACTCTAGAAGAATTCAGATTTTTAACACGAGAGTAAACGTAAAAGAAGGTTTTACAAGACTCACGTTAACAATATTGCAGCAGTACGCACACAATCGAAGCGCAGTAAGGATGGCTAGTGTAACTAGCAAGAATACCGCGAAAGCAGAAAAAGAAGTACGCTATTAACTATTAACGTACCTGTCTCTTCCGAAACGAATGAGTACGAGAGAGCACACGTGTCTACCATCGTATCTCAGGAGTCT
+
55==8<=;;;>>A;@CBA;;;?994(4446<>>???9>9<><=CCB=BA=A<=<<88888$2255575559887.3./000)/;5;)66605<<7555949;:83<:77-37717>@?ABBBCBBDHGCBB@CBBB?BA@99::9<A?AAA>AB@@?@@@<997BBC?BB@888??>>>>1:686AAAA.885;///5579;5;9==@@<>;>>BAA=:::@>?A@>8=BC<=;;6889??@AAAAB;;;A??;====>=>;;5;;=A>>>A??;;5;766/
@ATNG8:02678:01464
GATGGTAGTACATGATAGACGACACCAGAAGATCAGGAACTCTAGAAGAATTCAGATTTTTAACACGAGAGTAAACGTAAAAAGAAGGTTTTACAAGACTCACGTTAACAATATTGCAGCAGTACGCACACAATCGAAGCGCAGTAAGGATGGCTAGTGTAACTAGCAAGAATACCACGAAAGCAAGAAAAAGAAGTACGCTATTAACTATTAACGTACCTGTCTCTTCCGAAACGAATGAGTACTGCGTCTCACTCTCGCCTACCATCGTATCTCAGGAGTCT
+
@@@@=ABAACICCBBBCAA@BBB@@;@@C>BAA@@@;@;???>BBB?BC?B<??AAACCC1C@BDCCCBBBDIE<A@;;;;;*<A>A5999&5;;7:?;;;@@AB?B@CCAAAA?CBBBBBBBBBCCCCCCC@CBBB?BBBACB??<@?B@@=@BBBBBBF@AAABBB@BC?BBB?ABAA@;A@@<@====/><9<888???@@<@<@@AA<@<@>BAD@BABBCCC@E@CCC>BBB?AAAC@@BBBCBCCBCBBACECA@?@BB?BBBBBCCBCACC@BB?>>
@ATNG8:02686:01472
GATGGTAGTATCTGTACACTCTGTCCAAAGATCAGGAACTCTAGAAGAATTCAGAATTTTTAACACGAGAGTAAACGTAAAAAGAAGGTTTTACAAGACTCACGTTAACAATATTGCAGCAGTACGCACACAATCGAAGCGCAGTAAGGATGGCTAGTGTAACTAGCAAGAATACCACGAAAGCAAGAAAAGAAGTACGACTATTAACTATTAACGTACCTGTCTCTTCGAAACGAATGAGTAACTGTATCTATGTGTGCGCTACCATCGTATCTCAGGAGTCT
+
>A==9<<CCBA;;<<<<@@AAACCC@CC>CDC@?@594:?@@9:927<8<9<988/7878'78<<>35222===08;9<:9:(55/54788'657.56257757@<@<AA<AAA7::<<<<>=>??=>>@@@=A@@@:==>>===@<@=A::5;;;;?@AB=A>>>@@=@C:===:>@@AD8=;:49888)8908ABB>>?ABB<?<?;;;<=6;///75:::=??@8:8AC3978/7;9;::4<;;;;;787986668:7999A:::7:=787666<7<<=>=
@ATNG8:02695:01438
GATGGTAGCTCGCTGATGATATCTCCAGAAGATCAGGAACTCTAGAAGAATTCAGATTTTTAACACGAGAGTAAACGTAAAAGAAGGTTTTACAAGACTCACGTTAACAATATTGCAGCAGTACGCACACAATCGAAGCGCAGTAAGGATGGCTAGTGTAACTAGCAAGAATACCACGAAGCAAGAAAAAGAAGTACGCTATTAACTATTAACGTACCTGTCTCTTCCGAAACGAATGAGTACACATCGTCGTGTCGTGCTACCATCGTATCTCAGGAGTCT
+
55<=7<BB>><<;;;;9=954444:58::9;?@A:9196<;=<88@6>;17,7;;85555$2.57:98666222'579999&555:.555'5997555444444.353304==7<<<=BBCCCBDCB;;;B=AA::39>@9:8@C>B?@;;58???:99B?BBAA>?9=?>@@@9:8//*//.4.....$/739556:88<=;A688?@<?=ABBBB>A@9::@?9>6=??8>7757BBBBBBBB8:8<<CBBAA>>?ABAAC?@??BBAA=:::?=A=;:;
@ATNG8:02698:01455
GATGGTAGTGCGTGAGAGAGAGACCCAGAAGATCAGGAACTCTAGAAGAATTCAGATTTTTAACACGAGAGTAAACGTAAAAAGAAGGTTTTACAAGACTCACGTTAACAATATTGCAGCAGTACGCACACAATCGAAGCGCAGTAAGGATGGCTAGTGTAACTAGCAAGAATACCACGAAAGCAAGAAAAAGAAGTACGCTATTAACTATTAACGTACCTGTCTCTTCCGAAACGAATGAGTACTATAGACTATCTGAGACTACCATCGTATCTCAGGAGTCT
+
CC;979>CBCCCCDDCCCDDDBAAA=BDD@DBBA>?=??BBBAAAC?CC?B>?????CCC/>:<>????@@?>?7>=?AAAA0A@=A5;;;-:::9666;@>>=B@B?BB?AAA?BBAABCCECCCCCCCCC?CDBB=AABB@@@B=A?B??=@BCCBAAB?AAAAAB>BB>===<?<>>=5=::477777(8=:=;;;@@B@?;?;??BB9?;@DCBC?BCBBBB@>A?CCB;BBB@CBAAABCB>>AAA>=>ABCCAAACCAA<????AABB@AAB<<<777
@ATNG8:02663:01482
GATGGTAGTGTGTCTCTGAGAGTAGTACTCATTCGTTTCGGAAGAGACAGGTACGTTAATAGTTAATAGCGTACTTCTTTTTCTTGCTTTCGTGGTATTCTTGCTAGTTACACTAGCCATCCTTACTGCGCTTCGAATGTGTGCGTACTGCTGCAATATTGTTAACGTGAGTCTTGTAAAACCTTCTTTTTACGTTTACTCTCGTGTTAAAAATCTGAATTCTTCTAGAGTTCCTGATCTTCTGGGTCTCTCTCTCACGCACTACCATCGTATCTCAGGAGTCT
+
CEED@CCCCCGDCCDBCBCCCCBBBABBCC@@>@BBB>BC@C<AACCCCC@CDBBB?B@DBAA?C?CCCCBAAAC?CCCCC1BB?CCCC=BC@A<ACC?CC@:9;CDC@CDDCCCCC@CCC>A?CCAAA@@B?BCC?BBBCCCBBBBCCBBBBBB?CCB?BB>B>@ABBBBDFE@CCBBB;B=B;:::::.:CCCF=CBBBCCBBBB@DFFF5CBBBB?B@BC?BBBBBBB@C@AABBCD>B@AB<BB@@BBBBBBBBCCCBCBB?BBBCCCBBBBBB>BB>88
@ATNG8:02692:01520
GATGGTAGGCACTGCGCACACATCCCAGAAGATCAGGAACTCTAGAAGAATTCAGATTTTTAACACGAGAGTAAACGTAAAAAGAAGGTTTTACAATACTCACGTTAACAATATTGCAGCAGTACGCACACAATCGAAGCGCAGTAAGGATGGCTAGTGTAACTAGCAAGATTACCACGAAAGCAAGAAAAAGAAGTACGCTATTAACTATTAACGTACCTGTCTCTTCCGAAACAATGAGTACTATAGACTATCTGAGACTACCATCGTATCTCAGGAGTCT
+
BBAB=@;D==666;;<<<<==B=>E7BBC<@;<A@@<A;AAA;;8A<AA=@=897<=BCC3B<AABB@?A?>>>888>::::,5925.555'5<<9;<<@@>==B?B?DB?A?@?BBB?BBCCCBBBBCBBBACBBB@B???AA??<@?C@@=@BBBBBBC?BCBBBB?BBB?BA;::878)555-69::;+:A8>;;;A@@@@<@=A>==:=:=AA@A@CDBBBCC?B?BBD>9999BBCCCCCA@@@B==>CCCEABBBCBB?BBBBBCBBBBBB?BB??@
@ATNG8:02695:01529
GATGGTAGTGTCAGTGCGCGTCGTCCAGAAGATCAGGAACTCTAGAAGAATTCAGATTTTTAACACGAGAGTAAACGTAAAAAGAAGGTTTTACAAGACTCACGTTAACAATATTGCAGCAGTACGCACACAATCGAAGCGCAGTAAGGATGGCTAGTGTAACTAGCAAGAATACCACGAAAGCAAGAAAAAGAAGTACGCTATTAACTATTAACGTACCTGTCTCTTCCGAAACGAATAGTACTACTCTCAGAGACACACTAATCGTATCTCAGGAGTCT
+
AAAB=@<BBCAA@=BCBBBE@;;@@7;BB>@@CCAA=A9::BBCEC@CC?D?BCC99999.:>>@>BBB>>>>A:=8;9999'9=9=4:9:'59985666==><<9;8;<8BBB?AAAABKGGDCBB@A@;;5;B@@=?ABBBBAA>B?CAA>AAA::9BC?BCCBBA>BB599A798@@@8@>=8=====+==;?898AAAAF=C;AABB7;7;@CCC@BACBCBH@C@BA@9@::5:CCBCBCCCAAACCCA@=@AA@???<?;;?CBBBBBB@BB@@?
@ATNG8:02659:01551
GATGGTAGGACGAGCGTCTGAGAGGTACTCATTCGTTTCGGAAGAGACAGGTACGTTAATAGTTAATAGCGTACTTCTTTTTCTTGCTTTCGTGGTATTCTTGCTAGTTACACTAGCCATCCTTACTGCGCTTCGATTGTGTGCGTACTGCTGCAATATTGTTAACGTGAGTCTTGTAAAACCTTCTTTTTACGTTTACTCTCGTGTTAAAAATCTGAATTCTTCTAGAGTTCCTGATCTTCTGGTATACACACTCGCTCGCTACCATCGTATCTCAGGAGTCT
+
<95;16:<=A:99BBBCCCBCBCC@ECDDCCC?BBCC=BB?C>BBCDBCBADDDBB?B?CCCD?D?CCCBDCCCC?BBBBB5BC@CCDD>CCBC?CAA=@B>AABCBCACCBBCDDC@BCC@C?CCCBCCBB@CECC>A@CBBBBBCBBCB???B@CBB?CC@B>AABBABBBB;@;;;;.;>A=;;;;;*;AABF>DCCCGCEABB>AAAA0ABBBBACACB?DCBBBBB@BABBBCCC?BBC@CCCCCBBBDBCBBBBCB???@BB@@ABBBBBBB>888CD
@ATNG8:02667:01530
GATGGTAGCACGAGTCACTCATATCCAGAAGATCAGGAACTCTAGAAGAATTCAGATTTTTAACACGAGAGTAAACGTAAAAAGAAGGTTTTACAAGACTCACGTTAACAATATTGCAGCAGTACGCACACAATCGAAGCGCAGTAAGGATGGCTAGTGTAACTAGCAAGAATACCACGAAAGCAAGAAAAAGAAGTACGCTATTAACTATTAACGTACCTGTCTCTTCCGAAACGAATGAGTACGTGTGCGACGTGTCTCCTACCATCGTATCTCAGGAGTCT
+
ACCE@BBBCBBA=BCBBBBBCCCCC<CGHABBBCAA>A=@@BADCC?AB?C?BB99:CBB3B>?@@BBBBCAAA:@@BAAAA09;86:AGG9BB@?:999@ABAC?A>AA=@@@;????ABDCBBBBCCCCC?BBBB?BABDBBAA>B@AAA?BCABCDBB?BCBBBB?CB?>>?===:::0;<<:99888(8=:=888@@A>><>:>=AA<@<@@C@@=?DBAABB<?;?AA<ABB>AAA???@889???@AAAA@@@AA<ABC<A>>>AACCACCC@BB>>>
@ATNG8:02670:01535
GATGGTAGTGTCATATGAGAGTGTGTACTCATTCGTTTCGGAAGAGACAGGTACGTTAATAGTTAATAGCGTACTTCTTTTTCTTGCTTTCGTGGTATTCTTGCTAGTTACACTAGCCATCCTTACTGCGCTTCGATTGTGTGCGTACTGCTGCAATATTGTTAACGTGAGTCTTGTAAAACCTTCTTTTTACGTTTACTCTCGTGTTAAAAATCTGAATTCTTCTAGAGTTCCTGATCTTCTGGTCTACTACACTGTACTCTACCATCGTATCTCAGGAGTCT
+
DEDC@BCCDBCCCCDCBBBCBBBABBAAABBCABBBD>DG@D@BBBCCCC@CAAA?=A?ABAA>B?CCAA@@ABB>BBBBB1BB>@@AB>CCAA>BCC@CC?BBBCBC@BECCCCCC?CCC@B@BCCCCCCC@CCDB?CCBBBBCCDCCCCCBBB>BBB?BC>B<@@CCBCCCC?AA@@@6@;?;99999*:BABF>DBBCCDCBBA;@@>@,@@@AC@C@CC@CCCBBBB?B?CBBBCB<?>@<@BCCDDDCCACADEDDDDCC?@@ACCCCDCBBB?AA@??
@ATNG8:02670:01573
GATGGTAGTGATACAGATCAGACACCAGAAGATCAGGAACTCTAGAAGAATTCAGATTTTTAACACGAGAGTAAACGTAAAAAGAAGGTTTTACAAGACTCACGTTAACAATATTGCAGCAGTACGCACACAATCGAAGCGCAGTAAGGATGGCTAGTGTAACTAGCAAGAATACCACGAAAGCAAGAAAAAGAAGTACGCTATTAACTATTAACGTACCTGTCTCTTCCGAAACGAATGAGTACGATGAGAGAGCTCTCTCTACCATCGTATCTCAGGAGTCT
+
:;>@7?BBCDIGCCCBBBBBCCCCB?CBB@BB@A??<?>BAABBBB?BA=A@;;;;:777(54997;;9<9<=737794494$59.5.555&59945555:::<=9A>@C=9:9=?@AAB@AAAABAAADCD?BA@?<?AB@AA??9<:@00-0@@@@@AB@BBBCDD?BB????<?;>@>19//+/9;;<,<@1;888AAA@@<@;>>@C:>:>@CCB?BB;:;CC?C?BBD>AAA?BBBBBCCCC@;:>>==>?:::<:::<=9=;;;==;;;<=A9=;;;:
@ATNG8:02691:01535
GATGGTAGCAGACGTGACAGAGCGCCAGAAGATCAGGAACTCTAGAAGAATTCAGATTTTTAACACGAGAGTAAACGTAAAAAGAAGGTTTTACAAGACTCACGTTAACAATATTGCAGCAGTACGCACACAATCGAAGCGCAGTAAGGATGGCTAGTGTAACTAGCAAGAATACCACGAAAGCAAGAAAAAGAAGTACGCTATTAACTATTAACGTACCTGTCTCTTCCGAAACGAATGAGTACGATGAGATCTCGTGTGCTACCATCGTATCTCAGGAGTCT
+
@CCC>B<BCDCBBCBB@@@BCCBBB@CCD?CBB@>=8=8?@A???G@CC?C@AA=??@?@/@;??>>>@AAAAA:A?;;;;;*;B=A5;::'5<<7;@;;==C>B?B@BC@????BBCBCCCCCCCDBBBBB?BCCC>BAAAAA>=:@?B@@>@CCCBCCC?ABCCAA?BC@BBB>AA;;;1;<<7<====.9>9=///=>BAA;><>>>?7;7;ABBA?BCAAABB?B?BAA<BBA?BBBBBBBAAACA>;>A::9====>@AA<AABA@@@@==>?=788;;
@ATNG8:02657:01628
GATGGTAGCACATCATATCTCACCAGAAGATCAGGAACTCTAGAAGAATTCAGATTTTTAACACGAGAGTAAACGTAAAAAGAAGGTTTTACAAGACTCACGTTAACAATATTGCAGCAGTACGCACACAATCGAAGCGCAGTAAGGATGGCTAGTGTAACTAGCAAGAATACCACGAAAGCAAGAAAAAGAAGTACGCTATTAACTATTAACGTACCTGTCTCTTCCGAAACGAAATGAGTACCTCTCAGACGCTTCCTACCATCGTATCTCAGGAGTCT
+
?;@;7<>===><55555:=<<A=8A=?7;;=>9:4938<;;;BB8BB=><?CA@@AA@.?9;==898=;;;>1<3;5=??)667949<;&///)//999<:54.459:5:88-3337555<55555444/690//)/////3773:5444.43889;<;6><<777477,3775;;7580522,29:::*77/5222557:;:>9=@AB<@<><@?@???;CBBB<?<=>>8=999)733333:4:92529555996=057C=AAA?===B???C=;<;>=
@ATNG8:02672:01669
GATGGTAGAGTATCATGTGTACTCCAGAAGATCAGGAACTCTAGAAGAATTCAGATTTTTAACACGAGAGTAAACGTAAAAAGAAGGTTTTACAAGACTCACGTTAACAATATTGCAGCAGTACGCACACAATCGAAGCGCAGTAAGGATGGCTAGTGTAACTAGCAAGAATACCACGAAAGCAAGAAAAAGAAGTACGCTATTAACTATTAACGTACCTGTCTCTTCCGAAACGAATGAGTACACACTCTCATATGACACTACCATCTTATCTCAGGAGTCT
+
BBBB>@<DDCCCCCB9;:CBBCBB?ABD@DBBB@@=@?BBBCCBB@BB?B>BB@>??@@,A@CCCBCCA@@@@8?A@@AAA,@?;?5:::&4:94;;;;=B@@@?C?CC?BBB?BBBBEBBBCCDCC@@@C@DDDD?A@ABBA?<7@=AAA@CCCBAAAA?BBABBB>@@<>>>?CCBA@188808:===/<=6;566>>>CC<A=A@@@<@<??C:;:;CCABBB@C?CCC=CDC?BBC989BBCCCCCCAAA?ACDCCCBBB>BBCD?DCCBBBB?@@>>>
@ATNG8:02699:01631
GATGGTAGAGTATCATGTGTATCTCCAGAAGATCAGGAACTCTAGAAGAATTCAGATTTTTAACACGAGAGTAAACGTAAAAAGAAGGTTTTACAAGACTCACGTTAACAATATTGCAGCAGTACGCACACAATCGAAGCGCAGTAAGGATGGCTAGTGTAACTAGCAAGAATACCACGAAAGCAAGAAAAAGAAGTACGCTATTAACTATTAACGTACCTGTCTCTTCCGAAACGAATGAGTACACACTCTCATATGACACTACCATCGTATCTCAGGAGTCT
+
<==C@CCCCCCCCCCBBBCCCBBAA>ABB?BBBCAA>A>AACCCBB@BC@CBBCBBBDDD3C@CCCCCDBBBBD>BABCDDD5BB>A=@@?8A@@=AAAACCCCC?B?BB?ABB?BBAABCDCCCCCDDCBB?BCCC?BBBBB@@@<A<@BB?CCBBBBBC?ABB@@@?CC@BBB?BA?=<3:78178888(/93:///=<@AD=A<?>>A;><>@CCC@CBBBCBA=@?@@@;@AA=??BBBBBAAACBBCC@A>>BCBBCBBB>BBBBBBBBAAAB>?@>==
@ATNG8:02676:01717
GATGGTAGTGTCATATGAGAGTGTGTACTCATTCGTTTCGGAAGAGACAGGTACGTTAATAGTTAATAGCGTACTTCTTTTTCTTGCTTTCGTGGTATTCTTGCTAGTTACACTAGCCATCCTTACTGCGCTTCGATTGTGTGCGTACTGCTGCAATATTGTTAACGTGAGTCTTGTAAAACCTTCTTTTTACGTTTACTCTCGTGTTAAAAATCTGAATTCTTCTAGAGTTCCTGATCTTCTGGAGATATCATCAGCGAGCTACCATCGTATCTCAGGAGTCT
+
DDCC?CCCDABCBEECBABBCCCBCBAAABBD@DDDD>CC@C@CCCBBBC@CCAAA>?=AAAB?B?AABCABBCB<?>BBA1BB>AABB=ADBC@BCDAED?BBBCDC@BCECCCCC?CCC>B>BDCCBBCC@CCCD?CAAACCBBCCCCCBBBB@C@A>AB@B?BBEBBCCBA=?:9:9-9>A=@BBBB5BBBBD<@@CCCCE@B@4:;;;*;@ABC@B@BC@CCCCCBB<B@DDBABB?BBC@BCCCCCDCCBCBCB@@@CBD?BBBABBCABBBB>887BB
@ATNG8:02678:01720
GATGGTAGTACATGATAGACGACACCAGAAGATCAGGAACTCTAGAAGAATTGCAGATTTTTAACACGAGAGTAACCGTAAAAGAAGGTTTTACAAGACTCACGTTAACAATATTGCAGCAGTACGCACACAATCGAAGCGCAGTAAGTATGGCTAGTGTAACTAGCAAGAATACCACGAAAGCAGAAAAAGAAGTACGCTATTAACTATTAACGTACCTGTCTCTTCCGAAACGAATGAGTACGTTGTGCGACGTGTCTCCTACCATCGTATCTCAGGAGTCT
+
9455166=>;<<////<<<=666==7<<>455=?9:248;;<=<//(--(-(----/3333$3389::;8889=8<173333&37165;;:.///(/98888333(.(.......36559455<<;;<>>>@899@A<@@???>AA<AAA;;2:<?=748>4>:@===>BB@799?A@?AC=;;858===)32(-----2358372788939498BBB@BA@@@A@450/<<300/)//999;=88588<<33377225595:;;766770/07::6<8<<777
@ATNG8:02704:01722
GATGGTAGAGTATCATGTGTATCTTCCAGAAGATCAGGAACTCTAGAAGAATTCAGATTTTTAACACGAGAGTAAACGTAAAAAGAAGGTTTTACAAGACTCACGTTAACAATATTGCAGCAGTACGCACACAATCGAAGCGCAGTAAGGATTGGCTAGTGTAACTAGCAAGAATACCACGAAGCAAGAAAAAGAAGTACGCTATTAACTATTAACGTACCTGTCTCTTCCGAAACGAATGAGTACTATAGACTATCTGAGACTACCATCCGTATCTCAGGAGTCT
+
4499.56:;;5659:;/////433-3288;6:<969<7<7<55555979926699995999(55;<>@CBBBBBA9@;;9===(94.58<>>/:::69==@;::8=6=*0/06//(/8::666=>>@A=AB>C?CC@@=??AB@?@>8<800)0)//9//4;;033;877233,399,3755+22239;===*88355556555727398992726269@;?C@@===9=:>>A4@8839?>>A<=44488:8885;;=655<<;=8<8837<=;;==9=9?>?>>
@ATNG8:02678:01730
GATGGTAGCACACGAGATCTCATCGTACTCATTCGTTTCGGAAGAGACAGGTACGTTAATAGTTAATAGCGTACTTCTTTTTCTTGCTTTCGTGGTATTCTTGCTAGTTACACTAGCCATCCTTACTGCGCTTCGATTGTGTGCGTACTGCTGCAATATTGTTAACGTGAGTCTTGTAAAACCTTCTTTTTACGTTTACTCTCGTGTTAAAATCTTGAATTCTTTCTAGAGTTCCTGATCTTCTGGATATGAGTGACTCCGTGCTACCCATCGTATCTCAGGAGTCT
+
=955.5:9;666A@C@:::554:<<6656>;;7<>CD=@A?@?A@=?;>=9>A>8<8B584:=6:6;88<:?:=;065222$2:49@@>7>BCB?BBC@AB:>>>==D<;;;878==:=AA<@<@C?>>>??;@?>><;;;@@AA@@@@@@@>>>7;;;=CC=B<>>>A@@A@@:>;;;;/;9=8==BCB/AB===0666///;77:4666-5//)/76:6775'29683--(-(--6688+//938;;;87666::7717@@?;:::1:///:977-//;5;;9>>
@ATNG8:02681:01778
GATGGTAGTGTCATATGAGAGTGTGTACTCATTCGTTTCGGAAGAGACAGGTACGTTAATAGTTAATAGCGTACTTCTTTTTCTTGCTTTCGTGGTATTCTTGCTAGTTACACTAGCCATCCTTACTGCGCTTCGATTGTGTGCGTACTGCTGCAATATTGTTAACGTGAGTCTTGTAAAACCTTCTTTTTACGTTTACTCTCGTGTTAAAAATCTGAATTCTTCTAGAGTTCCTGATCTTCTGGACAGAGTGTGCAGATACTACCATCGTATCTCAGGAGTCT
+
;>>C@CDECAA<=<<==CDCCCCCBA???A@B>BBCC?CC?A;A?@BCCC@CDCAA?A?CBBB>A?@@ACCCECC=@?GDG3BB>ABDC>AABDACAA=A@<@AABBDADCCCCCCB?BBC?C?DCCC@AACACCCC?AACCBBCBBBBBB@@@CABBC?BB?B?BBBBB@@@B=@::::.:;@>?BBBB3BABBC<@@BABBCABA@CGDD5BBAAA?C@CD@BBCDBBA?C@CCBBBC>AAB@CCCDCBBAB@@@CBBBBBBC@BAABCCCA@@CC?BBB@@
@ATNG8:02683:01772
GATGGTAGTGTCATATGAGAGTGTGTACTCATTCGTTTCGGAAGAGACAGGTACGTTAATAGTTAATAGCGTACTTCTTTTTCTTGCTTTCGTGGTATTCTTGCTAGTTACACTAGCCATCCTTACTGCGCTTCGATTGTGTGCGTACTGCTGCAATATTGTTAACGTGAGTCTTGTAAAACCTTCTTTTTACGTTTACTCTCGTGTTAAAAATCTGAATTCTTCTAGAGTTCCTGATCTTCTGGAGATATCATCAGCGAGCTACCATCGTATCTCAGGAGTCT
+
DDCC?CCCC:;6@CDDDBBACCCBAC@AAAAB?BBBB>BDAE?BBCCCCC?BBCCC@B?BBBB>A?ACBCCBBBB<@@DDD3AA=ABCC@AA@@?@CC@CC>B@CDBB@ADCCBCCD@DBB?C?CEBBBCCEACCBB@CCCBBBCBCBABCCBBB?CBB?BB>B>BBBBBBDAA>BBDED9B?D>BBCCC1CCAAA=BCDCCCAAA@>@@@@0@@>@?;@>@C@CCBBBBB@C?CCCCBA@BBC@CCBCCBDCCCCAAABBBD??<?@@@@ADCBBBB>>><>@
@ATNG8:02687:01736
GATGGTAGTGTGTCTCTGAGAGTAGTACTCATTCGTTTCGGAAGAGACAGGTACGTTAATAGTTAATAGCGTACTTCTTTTTCTTGCTTTCGTGGTATTCTTGCTAGTTACACTAGCCATCCTTACTGCGCTTCGATTGTGTGCGTACTGCTGCAATATTGTTAACGTGAGTCTTGTAAAACCTTCTTTTTACGTTTACTCTCGTGTTAAAAATCTGAATTCTTCTAGAGTTCCTGATCTTCTGGTAGAGCGTGCATATATCTACCATCGTATCTCAGGAGTCT
+
DBCC@CDECCBABDCBBBBCBCCCBBBBBBBB?BBBE>BB?B@CABBBCCACCCCC@C@CBBB@DABBBCBBCBC>BACCC1BB@DCBB=BBCC@CBC>BB@@@@CCDBFCCCBBBC?CDC?C?CCCCBBBC@CCCC?CBBBCAAABBBBCBBBC?CAB?BC?B>AABBBCCCC@BA@@A7@;>;:;:;:*:@@@B>BBCCFDHAA@<@@@@,@?@AA?A@GF@BBBCBCB?B?BCBDBB@BBB?BCDCCBBBCCBCCCCCBB??<?BBCCAAAABBB?===@@
@ATNG8:02689:01774
GATGGTAGCTCTGCTCTGACTCTCGTACTCATTCGTTTCGGAAGAGACAGGTACGTTAATAGTTAATAGCGTACTTCTTTTTCTTGCTTTCGTGGTATTCTTGCTAGTTACACTAGCCATCCTTACTGCGCTTCGATTGTGTGCGTACTGCTGCAATATTGTTAACGTGAGTCTTGTAAAACCTTCTTTTTACGTTTACTCTCGTGTTAAAAATCTGAATTCTTCTAGAGTTCCTGATCTTCTGGTGAGATATGCATGATGCTACCATCGTATCTCAGGAGTCT
+
===I@C=BB??=CCCDJA@ACCCECDCBCBBB?CCDE?BB?B@CCCCCBB@CCAAA<@=@BAA@C@DCBCDCBBB@CCCCC3BB?@?@D;@@AA?ACD@KE@;;<FEF@CBCDBCCG@CCC>@>ACBB;;;A>AAAA?B@@@BCDCCDBAADCBB?BBB>AA796:AAABBBCE5;;;;;.;<A;@@AAA0ABCCC=CAAAAAAA@C@CCCC3A@@@B?BACC@CBBAA@@=@?:::ABA>A:;9;EJIBBBBCBBABBBCDBBB@BBBBCD@@?BCC>AA@99
@ATNG8:02668:01820
GATGGTAGCGCACACATAGATACAGTACTCATTCGTTTCGGAAGAGACAGGTACGTTTAATAGTTAATAGCGTACTTCTTTTTCTTGCTTTCGTGGTATTCTTGCTAGTTACACTAGCCATCCTTACTGCGCTTCGATTGTGTGCGTACTGCTGCAATATTGTTAACGTGAGTCTTGTAAAACCTTCTTTTTACGTTTACTCTCGTGTTAAAAATCTGAATTCTTCTAGAGTTCCTGATCTTCTGGGGATACACATGATACTCTACCATCGTATCTCAGGAGTCT
+
==>=:==666@>DCABBCB@@?:85<;?:??>/9:AA8?A1629>BCBCC@@8<999(8<>??@4;59;;=;:::?9=BBBC2?>88;=?6>?::49<@;BB=@@ABAC9;;BBA@@@>??C@F@CCA@;:;@=AA;;7;ABAB@@@@@BAAAA??<@@?<?A>A=AB<;;CC@A5::;:;*:;B<A=??A*9:@AD799BBB@BAB@?@CCC199??>;?<@@?BAA@@:;5;=;;9AACABBCDD6;:::00<0//999:;:;>2599:>=<B999?>AAAA?
@ATNG8:02670:01819
GATGGTAGATACTCGCTGATACACCCAGAAGATCAGGAACTCTAGAAGAATTCAGATTTTTAACACGAGAGTAAACGTAAAAAGAAGGTTTTACAAGACTCACGTTAACAATATTGCAGCAGTACGCACTCAATCGAAGCGCAGTAAGGATGGCTAGTGTAACTAGCAAGAATACCACGAAAGCAAGAAAAAGAAGTACGCTATTAACTATTAACGTACCTGTCTCTTCCGAAACGAATGAGTACACTCTCAGAGACACACTACCATCGTATCTCAGGAGTCT
+
BCCCABBBBCBBBB@?ABDCBBBBD=BBB?BAA????A=BCBBBCC@BB?B@>==87776(8:>AAAAAA===@989;BBBB0@@5;2;?A0?@@>9966@CCCC?C@DD?BBB>AABBBBBBCBBBBBBBB?BBBB=??A@CECC>B@BCC?BAAABBDD?CDBBBB?A@=ABB>B>888)57718899:+7=6>688AA???<@<@@BB<?<?>BBC@CCBBBBB?A?BBB=BBC?CCCCBBB>>>@@A@AA??>@@@<<<A<AAAAA@@@>==<=78888
@ATNG8:02680:01826
GATGGTAGATACTCGCTGATACACCCAGAAGATCAGGAACTCTAGAAGAATTCAGATTTTTAACACGAGAGTAAACGTAAAAAGAAGGTTTACAAGACTCACGTTAACAATATTGCAGCAGTACGCACACAATCGAAGCGCAGTAAGGATGGCTAGTGTAACTAGCAAGAATACCACGAAAGCAAGAAAAGAAGTACGCTATTAACTATTAACGTACCTGTCTCTTCCGAAACGAATGAGTACTGTATCTATGTGTGCGCTACCATCGTATCTCAGGAGTCT
+
C>DC@CBCDDAABCA;:<BCC?>>?:?CC?BADBA@>A>AAAAABC?BB?B?:9:99989+:9>=>>??>?;;;1;:A@>@>,>@49299,5;;6=;;;@A?>C?C?BA?BA@?@AAABCCCBBBCCBBBA?CDDE=???>BA@@<A=A::8;EBBBABCACCBA@A?BD?AAC@B@>>=8<==88888,7@=A???BA@AA=A:>>CC<A<A?BBB?CFCBB995:?@@@<ABC?BBBBBABA>>>@AA9:::;;===>B@A<??>>???;:;@B<;<;A@
@ATNG8:02682:01786
GATGTAGTGATACAGATCAGACACAGAAGATCAGGAACTCTAGAAGAATTCAGATTTTTAACACGAGAGTAAACGTAAAAAGAAGGTTTTACAAGACTCACGTTAACAATATTGCAGCAGTACGCACACAATCGAAGCGCAGTAAGGATGGCTAGTGTAACTAGCAAGAATACCACGAAAAGCAAGAAAAAAGAAGTACGCTATTAACTATTAACGTACCTGTCTCTTCCGAAACGAATGAGTACGATGAGAGAGCTCTCTCTACCATCGTATCTCAGGAGTCT
+
CDAA@CCCC<<;B?;44447/0////9+/0ABAA>A@ABA>>>C?BC?B?=;<88677$20669ABB@>>>>3<9A@>>=);;.5.5;9+?<@?BAA@AAA:;8:?BD?DBB?BAA?ABCBFECCBBBCB@CCCC?ABBBBBBB?C?B@@<@B@@???B?AAABAB?CC;>?@;?@9888(875/588888%6835/./99>>>;>;AAAA<A=A?CBCACBBBBAA>A@CCC>AAA>AAABBA>?;>>99///9:7777555775A;;;>@BB@@A@<;;;AA
@ATNG8:02682:01819
GATGGTAGCACACGAGATCTCATCGTACTCATTCGTTTCGGAAGAGACAGGTACGTTAATAGTTAATAGACGTACTTACTTTTTCTTAGCTTTTCGTGGTATTCTTGCTAGTTACACTAGCCATCCTTACTGCGCTTCGATTGTGTGCGTACTGCTGCAATATTGTTAACGTGAGTCTTGTAAAACCTTCTTTTTACGTTTACTCTCGTGTTAAAAATCTGAATTCTTCTAGAGTTCCTGATCTTCTGGCGCTCTGTCACGTCTGCTACCATCGTATCTCAGGAGTCT
+
CEDD@CBBC;;;;;@=@=?;9;956<655=5506>==4<:.4.4433338289337,33888B7@<@=0--65554(--3333'33.356666+6733.3<<6::578B@>@;@@A@@@;;78AA=@==>>>>>>==BB@@8;;>?C?>=>=?>>:;;@;>>>=CE;?<@A@>=>B@@;?>AKK5A7;6;7777,77777),,,,,,266><AAAA/A>>>C=A;??=@@@;7-----3399;=///=799>>>>>>C>::;A>>=@@A=BA:::?AAAAAA;@@@@@
@ATNG8:02692:01781
GATGGTAGGAGACACGTCGCACACGTACTCATTCGTTTCGGAAGAGACAGGTACGTTAATAGTTAATAGCGTACTTCTTTTTCTTGCTTTTCGTGGTATTCTTGCTAGTTACACTAGCCATCCTTACTGCGCTTCGATTGTGTGCGTACTGCTGCAATATTGTTAACGTGAGTCTTGTAAAACCTTCTTTTTACGTTTACTCTCGTGTTAAAAATCTGAATTCTTCTAGAGTTCCTGATCTTCTGGCGCTCTGTCACGTCTGCTACCATCGTATCTCAGGAGTCT
+
===D@BBC@BECBBBBCAAA@;95;;:::>9:.9>@@;BC;>9>??AAAB@BBABA@C?@A??<??BBBB>>=9@9@DDDD.;;4:8889&2?AA?B==9=@<A@@@BA;?<>>AA>>;>@@5:7:>===>>B=AABE588>;;;;;=?@BB;77<5///69:160:@???@@@@;=>>DD6A;>;>?BBB/AAAAA7;:@@AA:8;=<>AAA.;;>=@=A<>><>?AA>>=<@<@A>>>A<??@=??>>>>AAAA??AA;><<<C:?>>88:>?><>>:>>==>
@ATNG8:02661:01846
GATGGTAGCATCATGCATATCTCACCAGAAGATCAGGAACTCTAGAAGAATTCAGATTTTTAACACGAGAGTAAACGTAAAAAGAAGGTTTTACAAGACTCACGTTAACAATATTGCAGCAGTACGCACACAATCGAAGCGCAGTAAGGATGGCTAGTGTAACTAGCAAGAATACCACGAAAGCAAGAAAAAAGAAGTACGCTATTAACTATTAACGTACCTGTCTCTTCCGAAACGAATGAGTACAGAGAGTACGTATGTCTACCATCGTATCTCAGGAGTCT
+
CCBC@BCCCBBBB@@@BBBBDCBBB@CBA>AABBBD?D@CBAAAAD>A@?B?B???>BBA*93222889=::79.9244444$5;494;<<0999755559==;;7;9;:498818?@?AABBCCBCCDCBB@CCAA>??CCBBBB?CABBB?B@@?BAAA?BBABBB?AC=999=@A@==-67;4778888%/8/5/./98???==;::<>:>;>>B@A>@BCBBBB@C?AAA;A@@;??BBBBBBBBBA>ABBBA@@@@@@AA9>>A??>A>>?><5;>566
@ATNG8:02668:01845
GATGGTAGGCGTGTGAGAGTCTGCCCAGAAGATCAGGAACTCTAGAAGAATTCAGATTTTTAACACGAGAGTAAACGTAAAAAGAAGGTTTTACAAGACTCACGTTAACAATATTGCAGCAGTACGCACACAATCGAAGCGCAGTAAGGATGGCTAGTGTAACTAGCAAGAATACCACGAAAGCAAGAAAAAGAAGTACGCTATTAACTATTAACGTACCTGTCTCTTCCGAAACGAATGAGTACGTGTGCGACGTGTCTCCTACCATCGTATCTCAGGAGTCT
+
=@@D?CBC@BCCCCCCCCC:;;FD@8BBC@BB??@B>A=ABAAAAB?::79;>>::::::(9<@A@==<@?997.8=88777'62-24996+;>>4=;8;ABBBA:>:?A=A?>:=@@AACAA@@@><>>AA;AAAA;@@@@@@@A=A<A6637===??BB=A?>@@A=>=:>AA=@@@AA8<;95/////(//)/==>A@@>>;><A@>?=C=>>;;=:<<@@=>><@=BBB:>=<8:::>===>>?;;;=@?????@@@<???=@?@??>==AA@@<@@AAA
@ATNG8:02681:01876
GATGGTAGTATATCGCGTCGCTATCCAGAAGATCAGGAACTCTAGAAGAATTCAGATTTTTAACACGAGAGTAAACGTAAAAAGAAGGTTTTACAAGACTCACGTTAACAATATTGCAGCAGTACGCACACAATCGAAGCGCAGTAAGGATGGCTAGTGTAACTAGCAAGAATACCACGAAAGCAAGAAAAAGAAGTACGCTATTAACTATTAACGTACCTGTCTCTTCCGAAACGAATGAGTACTGCGTCTCACTCTCGCCTACCATCGTCCGTTAGAAGTCT
+
BDCC@BBBBBBCBDCCABB@A@BBB>ACFAFDDCCC@C>AACBCCB?CC>C>@@@BBDCC3B?BBBBBCDCBBB;A@;;;;;*;B>B5<;;'9B<9<;6:BBBAC@B@CD@CBB=??BCCCCBBBCDCCCCB?BCBB?BBBBAABB>A?C@@>?CBBBCCC?CBBBCC?BB?BBB?B?;;;1:<;8=BCCB/BA;>878????B<A<AA??:=:=?AAA?BBAAABB@E?BBB>AAA?>>>BBBBBBBBAAABAAACBBBB?BCC?CB?@@C?BB?BBB?B:99
@ATNG8:02682:01878
GATGGTAGTGTGTCTCTGAGAGTAGTACTCATTCGTTTCGGAAGAGACAGGTACGTTAATAGTTAATAGCTGTACTTCTTTTTCTTGCTTTCGTGGTATTCTTGCTAGTTACACTAGCCATCCTTACTGCGCTTCGATTGTGTGCGTACTGCTGCAATATTGTTAACGTGAGTCTTGTAAAACCTTCTTTTTACGTTTACTCTCGTGTTTAAAAATCTGAATTCTTCTAGAGTTCCTGATCTTCTGGTAGAGCGTGCATATATCTACCATCGTATCTCAGGAGTCT
+
CABB@B;;9;;;===<<=>5556===<=::<@9>:::49@<@?BBABB;;9:CBBB@E@BB;;5;>A@@;;;A@>>;?@@@B1AB????C:A@9949>8::<455:==>;>BBBABBB?BCC?C?GCBBCCCFACCBC?CCCCEDAAABAAB<;;>+000+0;:;6?@A@<<<56155=;;0=5;6;<<<<+<:777)//799955555)5555$4::55158==;@@?A6658<5555<<<6:=>9??::99>@>99:99AA=>=A;??88933886660///-5
@ATNG8:02693:01839
GATGGTAGATATATGCACGCTCTACCAGAAGTCAGGAACTCTAGAAGAATTCAGATTTTTAACACGAGAGTAAACGTAAAAAGAAGGTTTTACAAGACTCACGTTAACAATATTGCAGCAGTACGCACACAATCGAAGCGCAGTAAGGATGGCTAGTGTAACTAGCAAGAATACCACGAAAGCAAGAAAAAGAAGTACGCTATTAACTATTAACGTACCTGTCTCTTCCGAAACGAATGAGTACACACTCTCATATGACACTACCATCGTATCTCAGGAGTCT
+
>>>D@DCCCCCCCBBBBBBBBABAB?B@B>BBBCC?A=BBCB@@@@BB>A=?>9<=@@@/@=AAA<>>B@==9.9965676'89791222&26=4<:;;@@AAA;A;AA9>>>49;@AA<><>@@BA<<<@;@???:@@@A;;;<:>=A>=:=>>>CA>>:>AAAAA;AA5::A;@@>@>9@98398888*//+/;<;@AAAA9>9>@>>9>;A>>=@;??@>===:@;CAA9999;;;;C>>>>>AAAAAAAAA=>>AA;;;@;>>===A@@@@AA;@@;;<
@ATNG8:02702:01892
GATGGTAGTATCTGCACACTCTGTCCAGAAGATCAGGAACTCTAGAAGAATTCAGATTTTTAACACGAGAGTAAACGTAAAAAGAAGGTTTTACAAGACTCACGTTAACAATATTGCAGCAGTACGCACACAATCGAAGCGCAGTAAGGATGGCTAGTGTAACTAGCAAGAATACCACGAAAGCAAGAAAATGAAGTACGCTATTAACTATTAACGTACCTGTCTCTTCCGAAACGAATGAGTACACATCGTCGTGTCGTGCTACCATCGTATCTCAGGAGTCT
+
BCBB@BHDDEAAACBDCCCBBCCCC@BBB@BCBA>=9><?>ABBCC>AA?B@BBA@@AAA2><???>:;AAAAA8=8:;;;;*;C?C@HFI=FDD@BBBCBCBCC@C@CC?BBD>@@==@@AADCCDCCCCC?CDCC>B@@@BAAB>C?C??=@CBCBBBC?BBBAAA@BB?BBB<@<==<4>;:4::::/:8818B??>=BDE@C@CCCC?B?BBCBB?BCCBBBC?B?ACD>C>><>>BBBB??C788>>BBBB?@@:99ABB?BCBBBBBBBBBB?BBBB>
@ATNG8:02711:01317
GATGGTAGCATCATGCATATCTCACCAGAAGATCAGGAACTCTAGAAGAATTCAGATTTTTTAACACGAGAGTAAACGTAAAAAGAAGGTTTTACAAGACTCACGTTAACAATATTGCAGCAGTACGCACACAATCGAAGCGCAGTAAGGATGGCTAGTGTAACTAGCAAGAATACCACGAAAGCAAGAAAAAGAAGTACGCTATTAACTATTAACGTACCTGTCTCTTCCGAAAACGAATGAGTACCTCTCAGCACGCTCGTCCTACCATCGTATCTCAGGAGTCT
+
:<<<7<==<<>>BCCBCBAAA?:?C8::?9<ADBBB;?7><8>A@@:@A4943;A;>?>=9%92889999A???D39:;:::;$:9992555&5;:59959;;@9989>AA>AAA?A??>;;;CDCCBA@@;<7;B??<@?=;?=77/9299:69@A@C88:?BAAA??99939=<8=<;?@95526;;===*;A8<256;<>76156==;;,/,/;AA>=A@000>=6<67899-9;<187=;;//)/--55.//6666757943..(-2-./8//45557==888
@ATNG8:02717:01294
GATGGTAGGCGTGTGAGAGTCTGCCCAGAAGATCAGGAACTCTAGAAGAATTCAGATTTTTAACACGAGAGTAAACGTAAAAAGAAGGTTTTACAAGACTCACGTTAACAATATTGCAGCAGTACGCACACAATCGAAGCGCAGTAAGGATGGCTAGTGTAACTAGCAAGAATACCACGAAAGCAAGAAAAAGAAGTACGACTATTAACTATTAACGTACCTGTCTCTTCCGAAACGAATGAGTACAGAGAGTACGATATGTCTACCATCGTATCTCAGGAGTCT
+
BBBGACCC@CCCCB@AACCBBB<;905B@=CCBB@@<?<::9A>=>=A@>@>=??BBAAA2A=AAA>??B??>>3=986555'581657>=.==959526::97<8=8=?9::;6;;?@@A@@A??@BBA<;:=A??;><=<:::>:>:>??<????AAAA<A<<<AA<AA68:A<A?AAA8?<=766777(8<7::;B;;;>>>:?:?7783:4:::;>:>>?;;;A=A<ABD9>>@69/==///999=A>>>?@?AAAAAD???<???AA@???@AE>@@;;;
@ATNG8:02717:01305
GATGGTAGCACGAGTCACTCATATCCAGAAGATCAGGAACTCTAGAAGAATTCAGATTTTTAACACGAGAGTAAACGTAAAAAGAAGGTTTTACAAGACTCACGTTAACAATATTGCAGCAGTACGCACACAATCGAAGCGCAGTAAGGATGGCTAGTGTAACTAGCAAGAATACCACGAAAGCAAGAAAAAGAAGTACGCTATTAACTATTAACGTACCTGTCTCTTCCGAAACGAATGAGTACTATGTAGAGCTCTATACTACCATCGTATCTCAGGAGTCT
+
BCBB?BBBCAAACDBBA?@@BBBCB:BCC@BBBBBB?B>AAB@??B?BC?B??>?AAAAA3B?AAABBBBBCCD>CBBCBCC2BB>C5<;;.9::56666===<=7?=@A=@AA?BBBBCCCCCCCCCCCCC?CDBA>ABBBBBA@<@?A999:CBCCCCC?AAAAAC?CC?>=>>AA@@>6>;;6:?ABB/@@<@877??BBA<A;??AA;@;@ACCC@CCCBBBB>B?BCC>CCD?AAABBBCA@@@@>>>@@>>>@@@@?>A;>>>>>>>>>@AA<:::@?
@ATNG8:02720:01291
GATGGTAGCTATACGTATATCTATGTACTCATTCGTTTCGGAAGAGACAGGTACGTTAATAGTTAATAGCGTACTTCTTTTTCTTGCTTTCTTGGTATTCTTGCTAGTTTACACTAGCCATCCTTACTGCGCTTCGATTGTGTGCGTACTGCTGCAATATTGTTAACGTGAGTCTTGTAAAACCTTCTTTTTACGTTTACTCTCGTGTTAAAAATCTGAATTCTTCTAGAGTTCCTGATCTTCTGGGATGTGTGCGCAGTGCTACCATCGTATCTCAGGAGTCT
+
BACB8==BBB@CCCCBBBBDDDC@??B@A@;:7;@@B<A@<?<?BBBCBB@BC>???A?ABBA?B?ABAAB@97>399999*<95====+...3.3686A;658>>888)5@@DCB==:=>>2876666///829@BB=A::;===<9?@?585>>:>?E:?>6;3;=><=<=>>:;DDED3>9<478777)5>ABB:@@A:57755:48<<9)7///53;5;@=>==AA??<?=???A>;59///)////8897;9>=8687>>9==@@@;;;=<//+/9:9=
@ATNG8:02728:01285
GATGGTAGACACGTGTGCTCTCTCGTACTCATTCGTTTCGGAAGAGACAGGTACGTTAATAGTTAATAGCGTACTTCTTTTTCTTGCTTTCGTGGTATTTCTTGCTTAGTTACACTAGCCATTCCTTACTGCGCTTCGATTGTGTGCGTACTGCTGCAATATTGTTAACGTGAGTCTTGTAAAACCTTCTTTTTACGTTTACTCTCGTGTTAAAAATCTGAATTCTTCTAGAGTTCCTGATCTTCTGGCTCTCGTAGACAGATACTACCATCGTATCTCAGGAGTCT
+
BBBB@BCFDFCBA;=955=<55:?A@@@@BAC>A:::5:@;@>A@@;;;@,0/66638188?@6??B>>>A<<==8::::;+79;BA@@8@@@B8<;::/881687.5693;>@@A=995//(//639;>?::;><>AAA7;:==?>>>>>E@@>>>A::;;:>?8=:=>>>??@AB:>>>BB;B795::<<</9;;==06///9:9<<?5;;;;+;===@=@<@@;@BB>>>@<@<@A@@>>:>>>8>A???@>>>@@@@@;;99550688;;@><<@AA;??<<<
@ATNG8:02734:01305
GATGGTAGTATTTGTCTACGAGAGCCAGAAGATCAGGAACTCTAGAAGAATTCAGATTTTTAACACTGAGAGTAAACGTAAAAAGAAGGTTTTACAAGACTCACGTTAACAATATTGCAGCAGTACGCACACAATCGAAGCGCAGTAAGGATGGCTAGTGTAACTAGCAAGAATACCACGAAAGCAAGAAAAAGAAGTACGACTATTAACTATTTACGTACCTGTCTCTTCCGAAACGAACGAGTAACACATCGTCGTGTCGTGCTACCATCGTATCTCAGGAGTCT
+
BCCBACCBBAAA<ABABBBBBCAAA@CBB?BBBAAA?B>@ABCAAA@BB?B@BB;:;DDD/@=??9669:<<>AA8>>6////'//(./555'/...3.2256668596;;6:5;7;>@@@@??>>>AAAA==7>>AA:>=>A>>;;7=<A@@<@:::@???<A>==AA<AA:>>A;>>?@D9?;:466777(7:4:====>>@@@<@=B::;=59=///96966;==A;?<?AA:@@@<?<;;//-/<;=@@>>>A??==>;;;=AA<AAAAAAAA>@@A==>>@>
@ATNG8:02741:01298
GATGGTAGCGCATATCAGCAGCCAGAAGATCAGGAACTCTAGAAGAATTCAGATTTTTAACACGAGAGTAAACGTAAAAAGAAGGTTTTACAAGACTCACGTTAACAATATTGCAGCAGTACGCACACAATCGAAGCGCAGTAAGGATGGCCAGTGTAACTAGCAAGAATACCACGAAAGCAAGAAAAAGAAGTACGCTATTAACTATTAACGTACCTGTCTCTTCCGAAACGAATGAGTACTGCGTCTCACTCTCGCCTACCATCGTATCTCAGGAGTCT
+
CBBBAB=BCCCCCDCDFBCCCF@BBB@JB@@995:=@ACCBBC?BB>B?C?>;;;==.<=AABBBCCBBCB=>8;;@@@0@A=@:;?A7?DD:9:9ACCC@C?@@BB?ABD?BABBBBBCBCCFEBB@@=@@@@>AABBBBBB?B?BBB?B?B??@AA@CECCCB>A@<@9949:9=>6675167778(/838///;;?>?<?<??@B=A<@@CBB?BCCCA::99@CCF>CAA=BBDCDA@=CCCB@@?BBAABBDA>AA@=@A???ABDEFBB?BB@::
@ATNG8:02742:01329
GATGGTAGGCGACAGTACATACGCGCCAGAAGATCAGGAACTCTAGAAGAATTCAGATTTTTTAACACGAGAGTAAACGTAAAAAGAAGGTTTTACAAGACTCACGTTAACAATATTGCAGCAGTACGCACACAATCGAAGCGCAGTAAGGATGGCTAGTGTAACTAGCAAGAATACCACGAAAGCAAGAAAAAGAAGTACGCTATTAACTATTAACGTACCTGTCTCTTCCGAAACGAATGAGTACTATGTAGAGCTCTATACTACCATCGTATCTCAGGAGTCT
+
ABAB>BB@?<AA>///99:=CBBBED@C@@<9;:B@A>A@CBBBAAA?AA=A<>>@::;;;;#9<>>?CCBA=?@@;@?CCDCC3CCACAFDC:B@@;9:99@>?AB?B@CC??>@@BABBB@@ACCCCCCCCC@CABA@BBAA@@??<@=A:;6;B@@@CBB@BBBBBB@BB@BBB@BCBCA:9885;>BCB/AA=B888>>@AA=A;@@AA<@<?@CCD?CBBCCCC=@>?BC=ABB=??BBBBBBBBBBDBB>?>>>>@@@>?>:==>@@@>??@>=:::8>>
@ATNG8:02744:01284
GATGGTAGCGCGACGAGCGTAGACCCAGAAGATCAGGAACTCTAGAAGAATTCAGATTTTTAACACGAGAGTAAACGTAAAAGAAGGTTTTACAAGACTCACGTTAACAATATTGCAGCAGTACGCACACAATCGAAGCGCAGTAAGGATGGCTAGTGTAACTAGCAAGAATACTACGAAAGCAAGAAAAAGAAGTACGCTATTAACTATTAACGTACCTGTCTCTTCCGAAACGAATGAGTACAGAGAGTACGATATGTCTACCATCGTATCTCAGGAGTCT
+
>?@CACGCAAABBBBAAA<;?;=C=8<@E>A@BB??=??A?@<<=<7<?8>8=@@98888(7476255288555,559955&5:49.555'599.559:<<:::5949=9?@@=@AABAAAIFFGEBCCBA?AAAA=??BBA@??30,000+0@;:;FBB?BBBAAB>AA=AABAB>>AA:?@?7;;>>>+;;<;;;@@AA?@;?=@@@B:=8==A;;6;BAAAAB@C?BBB=BAB=AAABBBBAAAA>>ABB@@@AAA=>=@A<A@@@@@???>=<69;:;;
@ATNG8:02749:01292
GATGGTAGCATCATGCATATCTCACCAGAAGATCAGGAACTCTAGAAGAATTCAGATTTTTAACACGAGAGTAAACGTAAAAAGAAGGTTTTACAAGACTCACGTTAACAATATTGCAGCAGTACGCACACAATCGAAGCGCAGTAAGGATGGCTAGTGTAACTAGCAAGAATACCACGAAAGCAAGAAAAAGAAGTACGCTATTAACTATTAACGTACCTGTCTCTTCCGAAACGAATGAGTACGAGAGTCAGAGCAGAGCTACCATCGTATCTCAGGAGTCT
+
BBBA?CCCCCCBBBBBCBCCCBAA??CBB?CBB?>?>A>BBBAA@D?CC?B?;;:9;@@@/@=BCAAAAADAAB:@?BBBAA2BB>B599909<=:696<>@@?A=A?AB?AAA=??AABCCCCCCDCCDCC@CBBB?B@@@BBBB>C@BA@>ABBBACC????A?@@?CB>?=>9>A<<<48888=@@@@/@A=A;::AAAA?=C:??AA:?;?ABBB@CCBB@AA:>=?CC>BBB>AABCCBBBBB><?@BDAA==>????A?<???>@>@@>@@A;:::?>
@ATNG8:02708:01341
GATGGTAGGCGTGTGAGAGTCTGCCCAGAAGATCGGAACTCTAGAAGAATTCAGATTTTTAACACGAGAGTAAACGTAAAAAGAAGGTTTTACAAGACTCACGTTAACAATATTGCAGCAGTACGCACACAATCGAAGCGCAGTAAGGATGGCTAGTGTAACTAGCAAGAATACCACGAAAGCAAGAAAAAGAAGTACGCTATTAACTATTAACGTACCTGTCTCTTCCGAAACGAATGAGTACGATGAGAGAGCTCTCTCTACCATCGTATCTCAGGAGTCT
+
DCC@@CCG@CCCCCCCCDDAA@CCC>CCC@B@@AA?C@CB???@D?CC?D?AABBBBBB3B?BBBBBBBBBBC>B@99777.7A<A<???6???=@===AA@A@<A<AA<A@@9>>>AA@@@>??@@===>9>>@@7=;@@AAAA:@;?==:=;;;>?@?;@>>@AA<@@:>CC9;<<BA2999666666)//)/:==AA>>>=C=??>=9>;A><<<;A@@@;;;;A;A?C;AAA;>>>?=>>;;;>BBAAAAA???@@@@@@<AA@A@@??==?D=AA>??
@ATNG8:02743:01364
GATGGTAGTGTCAGTGCGCGTCGTCCAGAAGATCAGGAACTCTAGAAGAATTCAGATTTTTAACACGAGAGTAAACGTAAAAAGAAGGTTTTACAAGACTCACGTTAACAATATTGCAGCAGTACGCACACAATCGAAGCGCAGTAAGGATGGCTAGTGTAACTAGCAAGAATACCACGAAAGCAAGAAAAAGAAGTACGCTATTAACTATTAACGTACCTGTCTCTTCCGAAACGAATGAGTACTATAGACTATCTGAGACTACCATCGTATCTCAGGAGTCT
+
BBBB@BCEGEICBBBCCBCBABABD@BBC@EDAAAB?A=AAGBBAC?BB?B??=;<>?<<,?=???BB@@@@@@7>=;;;;;*;A>B5;;<-:@;85966>>><B@B=AB?@AB@BBCCCCCCBBCCCCCCC@CCBB>BA@@@@@A=A?B@@>ABBBCCCC?AAAAAA@CC>@@@477==<3>::5:>>>@/??;@;<;@@B??;?;@@BD;@;?ACCC?BBBBBAB?B?BCC>BBB@BBBABBBBA>>AA???ABBBCCAAAAA?CAAAAAAA@AAB>BB===
@ATNG8:02751:01362
GATGGTAGATATATGCACGCTCTACCAGAAGATCAGGAACTCTAGAAGAATTCAGATTTTTAACACGAGAGTAAACGTAAAAAGAAGGTTTTACAAGACTCACGTTAACAATATTGCAGCAGTACGCACAGAATCGAAGCGCAGTAAGGATGGCTAGTGTAACTAGCAAGAATACCACGAAAGCAAGAAAAAGAAGTACGCTATTAACTATTAACGTACCTGTCTCTTCCGGAACGAATGAGTACTACTCTCAGAGTCACACTACCATCGTATCTCAGGAGTCT
+
;?<A:B@GECBBCCGBBBBBAAAAA?AAAACB????<@:@AA>><A>AA=@?88886DDD/B:;;8>>>ADABB8;;@BCCC5BB>C5;;;49<>9;@;==<ABB>@=@C=??@?AAABCCCCCBCCCDBA@=@ABB?BBC@@@:92;>A;;9;CBBBDAA>ABBBBB?BB>AAA<@@@<:4<8818<<==.=><B;;<@@@?>;><>>AB:>:>BCBC?BBBCCBA=@49799??C@CCCBABAC>9999?==;;;==A;;;==8<=<<;<;;87:=655552
@ATNG8:02716:01398
GATGGTAGTATAGAGCTCTACATAGTACTCATTCGTTTCGGAAGAGACAGGTACGTTAATAGTTAATAGCGTACTTCTTTTTCTTAGCTTTCGTGGTATTCTTGCTAGTTACACTAGCCATCCTTACTGCGCTTCGATTGTGTGCGTACTGCTGCAATATTGTTAACGTGAGTCTTGTAAAACCTTCTTTTTACGTTTACTCTCGTGTTAAAAATCTGAATTCTTCTAGAAGTTCCTGATCTTCCTGGATACACTGCATTGTGCACCTACATCGTACTCTCAGGAGTCTG
+
<===9===B>B>CC=BBBBBBBDCBBBBBBAA=AABA>@@<@70//666646889616,222;3839999655592799:8'57,2266:.33..(.360565;:@??@<@?@?@>?>=AA@<@<@A@A<<<A<BB@@687???A===ABAA>=>A8;;@<>>;>=BAA?>>>AA<@@@@@5@<?;>>ABC/@>>>A:@;;;@A>>>?<?BBB/B===B;?;?B<A?>;@7==0616==:::(/)/9499,--622222,2,,,27242445542227755540462522
@ATNG8:02723:01406
GATGGTAGTACATGATAGACGACACCAGAAGATCAGGAACTCTAGAAGAATTCAGATTTTTAACACGAGAGTAAACGTAAAAAGAAGGTTTTACAAGACTCACGTTAACAATATTGCAGCAGTACGCACACAATCGAAGCGCAGTAAGGATGGCTAGTGTAACTAGCAAGAATACCACGAAAGCAAGAAAAAGAAGTACGCTATTAACTATTAACGTACCTGTCTCTTCCGAAACGAATGAGTACTATGTAGAGCTCTATACTACCATCGTATCTCAGGAGTCT
+
4;55.6;<=<<<;555;;;;;B>BB7??A;?@9///)/)/::::=B>@?<@;77455555$57<BCCCCCCCBE<BB;;;;;*<C@C5;9:&5;;9;<<<>BCBB>?=@B?ABA>AABBCCCBCBCCCCCCC@CCBB>A@DBBA>>9@=@@@?BCCCCCCB?BBBBBB?CC>===?@BBB@:989::<<==.=@=A978@?@?D<@;??DD;>9>ACCC?CCCB@A@6:9:CD>CAA?ACAAAACCCAACAAAB@<<<@@>>?>>:===>AAA==?AD=:::>?
@ATNG8:02725:01409
GATGGTAGAGTACAGTGTAGTAGACCAGAAGATCAGGAACTCTAGAAGAATTCAGATTTTTAACACGAGAGTAAACGTAAAAAGAAGGTTTTACAAGACTCACGTTAACAATATTGCAGCAGTACGCACACAATCGAAGCGCAGTAAGGATGGCTAGTGTAACTAGCAAGAATACCACGAAAGCAAGAAAAAGAAGTACGCTATTAACTATTAACGTACCTGTCTCTTCCGAAACGAATGAGTACGAGAGAGCACACGTGTCTACCATCGTATCTCAGGAGTCT
+
BCCB@BBCCCCCCHCBBBBBCCCCB?DDB@CB??@A>A?BBCABBB?BC?B?AACCDCAA/D<A@@@A???@@?6>>;;;;;*;C>C4<<<7:CB?BA@@BCCCB<@<??<?AB>BBAABBBCCCDCCCCCC@CCBB>BBB???@?8<;>00-0>>@@ACC?BBBBCC?BB@BBB@BA==@6;8838ABBB/AA=?888;;;BB=B=AA@A:=:=>BBC@AAACCCB?A????9@??<?BBBAABA988::;?B?@AA>>=ABAA;A@@@AAA@@@<<68:9<=
@ATNG8:02731:01381
GATGGTAGGACGAGCGTCTGAGAGGTACTCATTCGTTTCGGAAGAGACAGGTACGTTAATAGTTAATAGCGTACTTCTTTTTCTTGCTTTCGTGGTATTCTTGCTAGTTACACTAGCCATCCTTACTGCGCTTCGATTGTGTGCGTACTGCTGCAATATTGTTAACGTGAGTCTTGTAAAACCTTCTTTTTACGTTTACTCTCGTGTTAAAAATCTGAATTCTTCTAGAGTTCCTGATCTTCTGGTATACACACTCGCTCGCTACCATCGTATCTCAGGAGTCT
+
AA@A;><B?CCCCCCCBBBCCCCB@BCCCDBB>BBBC;CC?C?BBDBCCC@CCCCB?C?CCCC?B@CDDBBBCCC?BBDDD1BA?CBBC=CBCCACAA;A@=@@BCCD@DCCCCBBC@DBB?B?CCCCBBBB?BCCD?BBBBCCCBBBCCBAAAB>BAB?BC>B>ABCCCCCCD>B:999-9;@;9:99:*:BBBB>CBCCCCCBBB>ABAB2BBBCD@D@CC@BCCCCBB?B@BBBBBC?CBC@BCEBCBBCCBBBBCBBBBBB@BBB@AABBBBBB>ABBBB
@ATNG8:02745:01440
GATGGTAGGCACTGCGCACACATCCCAGAAGATCAGGAACTCTAGAAGAATTCAGATTTTTAACACGAGAGTAAACGTAAAAAGAAGGTTTTACAAGACTCACGTTAACAATATTGCAGCAGTACGCACACAATCGAAGCGCAGTAAGGATGGCTAGTGTAACTAGCAAGAATACCACGAAAGCAAGAAAAAGAAGTACGCTATTAACTATTAACGTACCTGTCTCTTCCGAAACGAAGAGTACACACTCTCATATGACACTACCATCGATGGATCTGAGTCT
+
CCCC?CCDABAAABCCCCCBBBCDE>BCB?B@@@::7;@CCCBDCC?CC<B>@@BCBBBB3B@BBBABBCBBBB;A@:;;;;*;C>B=@@@7@><96:69B@@AB>A>AG?CBB=@AABCCCCBBBDB@??D@CBAB<@@BBBDAA?B@CAA=ABAB@ABC?CACBBB>A@=9787<<<<:18888:::::+5:5;///@@BBA=C;A@@@:=:>FDAA?A?@?@>>;?>AFD>BAC>AABBBBB>>=>>===>>>BB@@@A8738???@@@=@@>>=?A;;;
@ATNG8:02711:01493
GATGGTAGTATTACACTAGTCATACTAGAAGATCAGGAACTCTAGAAGAATTCAGATTTTTAACACGAGAGTAAACGTAAAAAGAAGGTTTTATAAGACTCACGTTAACAATATTGCAGCAGTACGCACACAATCGAAGCGCAGTAAGGATGGCTAGTGTAACTAGCATAATACCACGAAAGCAAGAAAAAGAAGTACGCTATTAACTATTAACGTACCTGTCTCTTCCGAAACGAATGAGTACGAGAGAGCACACGTGTGCTACCATCGTATCTCAGGAGTCT
+
==5516:;;:<:6<>BBBBA@ACBBCCDB@BBAA@@=@?CBBBCBC??@=?=@@AA@@@@.@>ABBBCBBBBBA8@@;;;;;*;?>@=???7ACEADCBCBA@;;4:5;@>@BC?BBBBBCBCJDGCBCCBB?BAAA>???BBBBB?D?CBA?ACABBAAD?AAB???>=9=00+08:99)///(/8787'--(//./779996<<A>>><?:>=BBBADCCBB?@=@?BBF>BBB>AAAA@AAAAAAA=;??@?>====;;;@?;@A?????BBC@@<>>>==
@ATNG8:02716:01515
GATGGTAGAGTACAGTGTAGTAGACAGAAGATCAGGAACTCTAGAAGAATTCAGATTTTTAACACGAGAGTAAACGTAAAAAGAAGGTTTTACAAGACTCACGTTAAAATATTGCAGCAGTACGCACACAATCGAAGCGCAGTAAGGATGGCTAGTGTAACTAGCAAGAATACCACGAAAGCAAGAAAAAGAAGTACGCTATTAACTATTAACGTACCTGTCTCTTCCGAAACGAATGAGTACGTGTGACGTACGTGAGCTACCATCGTATCTCAGGAGTCT
+
CCEC@B=BCIGCBBDBBBBBAAACCCCC@CBBBAA=A999BBBBB?BB?B=A@=9::::+;:>>>@@@@A;::0:;>@@@A1AD>C5:;;&5@;8=B=CCCB?@=?AA9BBB@EBBBCCICCBCBCBBBD@CBBB?BBBB@@@C>C@BBA?BBBBCAAA?BBBBBB>AC:999588>?>5=<=9:::::.;A=B887A>>>A<A;??@@;@=AAAAA?BBBBCCC<><?CC>BBB?BBBBBBAA>>>ABBBBBCCCBAAACB@<>>=>???@@@AA<???>>
@ATNG8:02720:01534
GATGGTAGCATCATGCATATCTCACCAGAAGATCAGGAACTCTAGAAGAATTCAGATTTTTAACACGAGAGTAAACGTAAAAAGAAGGTTTTACGAGACTCACGTTAACAATATTGCAGCAGTACGCACACAATCGAAGCGCAGTAAGGATGGCTAGTGTAACTAGCAAGAATACCACGAAAGCAAGAAAAAGAAGTACGCTATTAACTATTAACGTACCTGTCTCTTCCGAACGAATGAGTACCTCTCAGACGCTCGTCCTACCATCGTATCTCAGGAGTCT
+
BABB@CCCCCAA;BBBBBBBCDCBB?BBB?AABBBB?A?B:79BBB?BD?B?>A;;;<<;(616553778...6'..//:::(55.5.555&599==;;;<:5555;8<<=@A?:@BB@CBBBCCBBBBA:98:BBA=?????BBB>B?BAA=@A@A???B?CBBBDC?BB?988=>>>AA188818::::*7;7////<<>??<@<A@@@=C=@@CA@?@CCBCCC?C@CC?AAA?BBBBBBB?BBBBAACCCB@@@==9=>?:????CCCCBBBA=@@988
@ATNG8:02724:01574
GATGGTAGTGCGTGAGAGAGAGACCCAGAAGATCAGGAACTCTAGAAGAATTCAGATTTTTAACACGAGAGTAAACGTAAAAAGAAGGTTTTACAAGACTCACGTTAACAATATTGCAGCAGTACGCACACAATCGAAGCGCAGTAAGGATGGCTAGTGTAACTAGCAAGAATACCACGAAAGCAAGAAAAAGAAGTACGCTATTAACTATTAACGTACCTGTCTCTTCCGAAACGAATGAGTACGTGTGACGTACGTGAGCTACCATCGTATCTCAGGAGTCT
+
EDED>AACCCDCCCCCCCCCDDAAB=BCC@C@AABB?B>AAAAAAB>BB<@<@??99999+;9>>>@@A@@@A@7>>;;;;;';<<<566606A>:<A<ABBBCC@B?BB?BBA?BBBABCCCCCBBCCCBB?BDAB?ABBBBBAA<B@CBB?BCBBACCC?BBBAAB@BC?BBB>A@A>>1;;:4:::::+7:7:///9:>BB=@<???@<@<??B@@=@BAAACA=?=?BD>BBB?BBBABBBC@AABCCCCDBBBB>>>CCC@AAAABBCC>>>C?BB?>=
@ATNG8:02729:01574
GATGGTAGCAGACGTGACAGAGCGCCAGAAGATCAGGAACTCTAGAAGAATTCAGATTTTTAACACGAGAGTAAACGTAAAAAGAAGGTTTTACAAGACTCACGTTAACGATATTGCAGCAGTACGCACACAATCGAAGCGCAAGTAAGGATGGCTAGTGTAACTAGCAAGAATACCACGAAAGCAAGAAAAAGAAGTACGCTATTAACTATTAACGTACCTGTCTCTTCCGAAACGAATGAGTACTATGTAGAGCTCTATACTACCATCGTATCTCAGGAGTCT
+
@B@A<>;>;?E@;;;=655>B@@@B=ABB?BBAAAA?A4:9??AAC?BB?B?@>>88888(8176;>=@A>>=@6==;;;;;';@994555&5;;8566;=>>;;7;9>>AABC@AAACBBB:9:AAA;==<6==5/*/79//(/7739177505995859<48///9;56:7:@?:@@@@A:@<<8=>===/==:>??>>>@>>:>7;;>?7:7<@CBB@CBAA@@@=A>ACD>DBB>AAAB@@AAA>>>@@AAA>>>@@AAAAA=???AD@@>>???=AA???
@ATNG8:02738:01546
GATGGTAGAGTATCATGTGTATCTCCAGAAGATCAGGAACTCTAGAAGAATTCAGATTTTTAACACGAGAGTAAACGTAAAAGAAGGTTTTACAAGACTCACGTTAACAATATTGCAGCAGTACGCACACAATCGAAGCGCAGTAAGGATGGCTAGTGTAACTGCAAGAATACCACGAAAGCAAGAAAAAGAAGTACGCTATTAACTATTAACGTACCTGTCTCTTCCGAAACGAATGAGTACACATCGTCGTGTCGTGCTACCATCGTATCTCAGGAGTCT
+
;<=B@CCCCCCCBBBBDDDCC@@?B?BCD?CCBBA@>@?CBBBBCB?BC>A=@@@>=@=?,@@BBBBC@A@@@@8@B;;;;.9B<B2;;;3:;?8:?>=CBB??<??BB?BBA>ABBCCCCCEDDFCCCBB?ADCC?BBBBBBAA=A?BAA>ADCCCDBB@87;CC@DC@CCC>@ACFD>AAA?BBCCC3AC?CCCCAAABB@B>B@BD?B>@@CCC@CBBCCCE@B?BCD>CCC>@ABBCCBCBBBBBBBBBA@@@@??BBC?@@>>???BBCCC@AABBB
@ATNG8:02722:01621
GATGGTAGTACATGATAGACGACACCAGAAGATCAGGAACTCTAGAAGAATTCAGATTTTTAACACGAGAGTAAACGTAAAAAGAAGGTTTTACAAGACTCACGTTAACAATATTGCAGCAGTACGCACACAATCGAAGCGCTGTAAGGATGGCTAGTGTAACTAGCAAGAATACCACGAAAGCAAGAAAAAGAAGTACGCTATTAACTATTAACGTACCTGTCTCTTCCGAAACGAATGAGTACGTGTGCGACGTGTCTCCTACCATCGTATCTCAGGAGTCT
+
?DCC@BBCCBCCBBBGJIBBBBBAA?ADD@CCC@@@>A?BBBBBCD?CA;A>BBBCCCCC2C@CFCCD@ABCCC=A@ABDDD1CC?B2:;:.;CC=BBBABBBCC?C?CC?A@B@BBBBBBBBBBCCCCCCCACC9989DA@@B:97;@CBC@BCBBCAA@?BBBAAB>BB=@@@<>=;;;3?>>;98888+8>:>;:;@??AB=>;????;@;@ACCC@CBBBBCC@C?@@@9@@@<:::CCBBBAAABBBCBBA?>?AA;?=>=AA>ABBBCCCAB@BB>==
@ATNG8:02725:01610
GATGGTAGTATATCGCGTCGCTATCCAGAAGATCAGGAACTCTAGAAGAATTCAGATTTTTAACACGAGAGTAAACGTAAAAAGAAGGTTTTACAAGACTCACGTTAACAATATTGCAGCAGTACGCACACAATCGAAGCGCAGTAAGGATGGCTAGTGTAACTAGCAAGAATACCACGAAAGCAAGAAAAAGAAGTACGCTATTAACTATTAACGTACCTGTCTCTTCCGAAACGAATGAGTACTGTATCTATGTGTGCGCTACCATCGTATCTCAGGAGTCT
+
@@@C9B@CHIAA@A@ACBCBEBB@?=>BB?CCCBBB@B?BBBBCCC?A@;@8=====<<<,<<A@AABCBAAAC>@@@@@@@0@D>B5;;;.;CB?;;;@BCCAA=@=??<?BC@BCBBCDCCCA@@BBBBB@BCBB?BBBBBBAA>B@DBB?BBBBBADD?BABBBB?BB?BBA>A>:::1777466888(6=8?===A>?>D;@;@BAA<?<??BBC?CC@??BB@C?A@C>CCC?BBBBCCCBABBBBB???==;;;AAA@@<>>>>>BB@@@;:5:==;<
@ATNG8:02730:01593
GATGGTAGCGCACACATAGATACAGTACTCATTCGTTTCGGAAGAGACAGGTACGTTAATAGTTAATAGCGTACTTCTTTTTCTTGCTTTCGTGGTATTCTTGCTAGTTACACTAGCCATCCTTACTGCGCTTCGATTGTGTGCGTACTGCTGCAATATTGTTAACGTGAGTCTTGTAAAACCTTCTTTTTACGTTTACTCTCGTGTTAAAAATCTGAATTCTTCTAGAGTTCCTGATCTTCTGGTAGAGCGTGCATATATCTACCATCGTATCTCAGGAGTCT
+
ACAB>BCBBCCCCC@@ACDCAA@BBBBBBBBB>BCCC=C@?B?BBCDDCD>ABBBC?C?BBA@<B@BBBCB9:9@<99:9:)9@;@?B=5A<CCAFCC@CD@CCBBBC@CBCCBBBC@DCC?C?CCCCBAAB?BBBD@CA@@DCCBBBABCBBAB>BDC>BB>B>@@EDDCCCC@BCBAA7@;@;;;;;;*;BBBC>CBCBBBDBBA4;;;;*;AABB@FACB?BBBCCBB?B@BBBBBB?A@BACCC@@@CCCBBCACCCBABB>BAA?CBBBABBB>@@@BB
@ATNG8:02731:01611
GATGGTAGTAGTACACTAGTCATACCAGAAGATCAGGAACTCTAGAAGAATTCAGATTTTTAACACGAGAGTAAACGTAAAAAGAAGGTTTTACAAGACTCACGTTAACAATATTGCAGCAGTACGCACACAATCGAAGCGCAGTAAGGATGGCTAGTGTAACTAGCAAGAATACCACGAAAGCAAGAAAAAAGAAGTACGCTATTAACTATTAACGTACCTGTCTCTTCCGAAACGAATGAGTACTGTATCTTGTGTGCGCTACCATCGTATCTCAGGAGTCT
+
=@BCACCDDABBGCCCCCBBBCBCBABBC@;:;BBB?C;<<DDCCD?CB?B@BB@@BBBB3B<AAABBBBBDCC>@@ACCBB2AB>B7BBB:BCC?BBBCBCCCC?A?AA??9:7:@@ABCCCBCBBBBBCC@CBAA<??@@AAAA>B@EBB?BCBBBCBC?CBBBBB>AC=999>=>;;;1::94888888%/<16///66BAA=A:=>@B<?;;;@@@=?ABBBCC@B@BBB>BBB??@@BBBB@BBBB@>366>>>@CA>==:??CABBBBBB>>9>A>=>
@ATNG8:02721:01670
GATGGTAGTGTCATATGAGAGTGTGTACTCATTCGTTTCGGAAGAGACAGGTACGTTAATAGTTAATAGACGTAACTTCTTTTCTTGCTTTCGTGGTATTCTTGCTAGTTACACTAGCCATCCTTACTGCGCTTCGATTGTGTGCGTACTGCTGCAATATTGTTAACGTGAGTCTTGTAAAACCTTCTTTTTACGTTTACTCTCGTGTTAAAAATCTGAATTCTTCTAGAGTTCCTGATCTTCTGGATAGCGACGCGATATACTACCATCGATTCGAGGAAGTCT
+
CCCC<D=BCB>>=5544444454<;;8866/-(-555,--(-07997@9:.488@=27-39:@?B?@@94434:5:9-3399+33-3;;;0////)///2/5.55:;9;5;;;;@@@@>BBC?B@AB;;;;;<5;CCC>AACBB;99@??CC@@@A?AAA<<<8<*0/:/55;;=8=9977*7)/)/;;;<+//6>>5<;;;=;;655.5555$59955255:>499@@BBC@B>A@@;;:49:@;@@@A@BCDBC;;;CCCCBGF?@@?DBB?BBBA?A?AB?@
@ATNG8:02742:01668
GATGGTAGTATATCGCGTCGCTATCCAGAAGATCAGGAACTCTAGAAGATTTCAGATTTTTAACACGAGAGTAAACGTAAAAAGAAGGTTTACAAGACTCACGTTAACAATATTGCAGCAGTACGCACACAATCGAAGCGCAGTAAGGATGGCTAGTGTAACTAGCAAGAATACCACGAAAGCAAGAAAAAGAAGTACGCTATTAACTAACGTACCTGTCTCTTCCGAAACGATGAGTACTATAGACTATCACTATCTGAGACTACCATCGTATCTCAGGAGTCT
+
55;?:>CCGAA<CCFCA?@BBCD@?=?FJ@CBAAAB@C@ECCA@@B>???C<??>BCCCC3C@BB???CAA???8<@@@@@@0A@>@59:,5>>8?B=BCBB@A>?@BB@BBB?BCBBAABCCBBBCBBBB@CBBB?BBAAABBC?C?C;:8:BAABBCB?BBBCB@:@@9000*///88*89:4:::::+6948///77@>A<>:>?A:=>>>A:==>??==8=9888-8888>>>@@@;;;DDDA?@@????>>=>>?>>>>>>;@??===>=@@;:7;>>>=
@ATNG8:02752:01653
GATGGTAGCGCACACATAGATACAGTACTCATTCGTTTCGGAAGAGACAGGTACGTTAATAGTTAATAGCGTACTTCTTTTTCTTGCTTTCGTGGTATTCTTGCTAGTTACACTAGCCATCCTTACTGCGCTTCGATTGTGTGCGTACTGCTGCAATATTGTTAACGTGAGTCTTGTAAAACCTTCTTGTTACGTTTACTCTCGTGTTAAAAATCTGAATTCTTCTAGAGTTCCTGATCTTCTGGACAGAGTGTGCAGATACTACCATCGTATCTCAGGAGTCT
+
9455.599;AGCCCCBAAABCCDBCCAA@A??9=;;;.;B9@;@BBCCBB@BDCDC@B?AAAB?C?CBCCBBBAA<??ABA2??;??@@:@=@@;@5929B>BBBCBCAFCBDCBBC@BBB?B@BCCAACAB?BBCB?BCBCBCBCCA@ACBCCC?CCC@BB?B>AACCCCDFD;>::::.:<?>BB>@@;@BBBC>AACCCCCCCG?BBBB2AABBB@BAFF>ABBBB@@>@@BCBCBD>??@?BBBBBDCBBBBBCGBB@@@A=A@A?AABCCCCDABBBBA
@ATNG8:02724:01691
GATGGTAGTGTGTCTCTGAGAGTAGTACTCATTCGTTTCGGAAGAGACAGGTACGTTAATAGTTAATAGCTTACTTCTTTTTCTTGCTTTCGTGGTATTCTTGCTAGTTACACTAGCCATCCTTACTGCGCTTCGATTGTGTGCGTACTGCTGCAATATTGTTAACGTGAGTCTTGTAAAACCTTCTTTTTACCTTTACTCTCGTGTTAAAAATCTGAATTCTTCTAGAGTTCCTGATCTTCTGGATAGCGACGCGATATACTACCATCGTATCTCAGGAGTCT
+
5=;><A=BCCCCA;666BA@@@BBAABABAAB?BDCC>CC>B?BCCCCCC@CBBCC@C@CCBA?BACCCBB?BBB=@@@@@1@B@ECCC=CECC??AB?BC@BBABBC@BBBBB@A@?BCB?B=;==>=><A;A???9@===????@AA=<<AAA<>>><@A=A<A?=??AA>=9>ABDD5@;@8=9@@@,==7;;*------366=6;;<<+9<<<<7;8<>;A;:;AAB=@<@BC@??:>>?;??@@>>>@A>>>??@@@@@A=A@@?=>8:8=<<9>?;==
@ATNG8:02729:01698
GATGGTAGGCGACATACATACGCGCCAGAAGATCAGGAACTCTAGAAGAATTCAGATTTTTAACACGAGAGTAAACGTAAAAAGAAGGTTTTACAAGACTCACGTTAACAATATTGCAGCAGTACGCACACAATCGAAGCGCAGTAAGGATGGCTAGTGTAACTAGCAAGAATACCACGAAAGCAAGAAAAAGAAGTACGCTATTAACTATTAACGTACCTGTCTCTTCCGAAACGAATGAGTACGATGAGAGAGCTCTCTCTACCATCGTATCTCAGGAGTCT
+
DDBB?BFCACAAADCDDCCCCCCBB@BBB@BCCC@@=@?BBCABAA>BC=@=@BCCCCCC1C@CDCBCCCDCB@6>@:9:::*;A>A5:9:&4;<7;<<<>=<<B=?=@B?BCB?BBAABCDCCBBBDBBBC?CAAB?CABABBBB>C@C9989BCBADDC>AAA??@?BB=B=<:>???=8>8818===>/>?;@888@A@A?;A=AAAA<A9=>CCC?BBBBBBB<?=?CD>CBB?BBBBBCCCC@BBBAAA@@?>>>>>>>C;A;:;BB??>?AA;888>>
@ATNG8:02737:01698
GATGGTAGCGCATATCAGCGCAGCCCAGAAGATCAGGAACTCTAGAAGAATTCAGATTTTTAACACGAGAGTAAACGTAAAAAGAAGGTTTTACAAGACTCACGTTAACAATATTGCAGCAGTACGCACACAATCGAAGCGCAGTAAGGATGGCTAGTGTAACTAGCAAGAATACCACGAAAGCAAGAAAAAGAAGTACGCTATTAACTATTAACGTACCTGTCTCTTCCGAAACGAATGAGTACGATGAGATCTCGTGTGCTACCATCGTATCTCAGGAGTCT
+
BCBB@BCCCCCCCCCCBBCCCDCCC=CBB?BBBBBB@B?BBCBBBB=@@>B>BBBCCCCC5C@DDEDDDCCBB@:??:99:9*<A>@5999&5;<9<?;?DDA?A=@=?A?BBB>AABBBCCCCCCCCCCCB@BCBB?B?@@BBBB>C@B@?>@CBBACCC@BBBAAB?BB<??>8==??>8@@@=AAAAA/=>9=///>>BBC<A;@@>>:>=B>BBCACCCBBBA<@<@BB=BBC@BBBBBBBABBCCBBBB=88;;;>>>AA=AAAAA@@@????::::<=
@ATNG8:02712:01754
GATGGTAGAGTATCATGTGTATCTCCAGAAGATCAGGAACTCTAGAAGAATTCAGATTTTTAACACGAGAGTAAACGTAAAAGAAGGTTTTACAAGACTCACGTTAACAATATTGCAGCAGTACGCACACAATCGAAGCGCAGTAAGGATGGCTAGTGTAACTAGCAAGATTACCACGAAAGCAAGAAAAAGAAGTACGCTATTAACTATTAACGTACCTGTCTCTTCCGAAACGAATGAGTACTACTCTCAGAGACACACTACCATCGTATCTCAGGAGTCT
+
<<<=9==CAAA=BBD;;<BBBCC??<?A@=@@CC@@=@ACBBBBDE@CC=B@DCC>>>>>,?>BCBCCCAA;;;0;>::;:.4B<B2;:;&9<?;ABBBBBEBB?B?BB>AAC?CCABCBCCCCCBBBCCC@BBBA>?@AABBBC@C?C;;9;B???@AA>BAAAAA?AAA>995:?>@A5;::187777'6:6978:<?>=>7;7:@@B=B;>>BBB?B@@@AAA>A>ABB=B::8:AACCBBABBBDBBBB>??CBA????@<>>>A@@<>==//,/::;?
@ATNG8:02722:01755
GATGGTAGTGATACAGATCAGACACCAGAAGATCAGGAACTCTAGAAGAATTCAGATTTTTAACACGAGAGTAAACGTAAAAAGAAGGTTTTACAAGACTCACGTTAACAATATTGCAGCTGTACGCACACAATCGAAGCGCAGTAAGGATGGCTAGTGTAACTAGCAAGAATACCACGAAAGCAAGAAAAAGAAGTACGCTATTAACTATTAACGTACCTGTCTCTTCCGAAACGAATGAGTACAGAGAGTACGATATGTCTACATCGTATCTCAGGATTCT
+
CBBC?BCCCCCBCCBCCBBBBBBCCABBB>AACB<<7<=@@AAAAB?BF@C@?:;<9888)85777=;;@>><=095<<@@@+>>;?7;;;0;;:76655<====9=?CD?@AA6::@?A@ACCDCCCDCBB@BBCC@BBDCBBBB?B?CCC?BBBB>?@B@BDBBBB?BA<??A>A>=<A3<?>7>???A.:;7///:==?CC<@<999@<A?BBBAE@CB<==@@<A<AAD:ABB@AA@ABA@BBBA=>@@>>>>>>AAAAAAA???ACCBBB@A>AB>BB
@ATNG8:02726:01762
GATGGTAGTGTCATATGAGAGTGTGTACTCATTCGTTTCGGAAGAGACAGGTACGTTAATAGTTAATAGCGTACTTCTTTTTCTTGCTTTCGTGTTATTCTGCTATGTTACACTAGCCCATTCTTACTGCTGCTTCGATTGTGTGCGTACTGCTGCAATATTGTTAACGTGAGTCTTGTAAACCTTCTTTTACGTTTACTCTCGTGTTAAAAATCTGAATTCTTCTAGAGTTCCTGATCTTCTGGAGATATCATCAGCGAGCTACCATCGTATCTCAGGAGTCT
+
@A;;16<@BBBBCCBCBBBBDCCBBBBABB>@?ACGG>CC@C?AAEDCAA?ACCCC?B@CBAA>AALCBBBCBBB=??@@@2AC?AACA.900//)//2//555444:398:886,,,(,,(,,(,,68///7747744.4:<<<666==;;=99:;4;?@9@@4:2:>89:==99./09>(0)/)/7>:)04999(4:=;@949==29999$59;95.5.5949999955.4.4::;?@:>>?;??BABBCCFCFCBBCCBBAA<@@@@CCCCCCCC@BBBBB
@ATNG8:02745:01762
GATGGTAGAGTATCATGTGTATCTCCAGAAGATCAGGAACTCTAGAAGAATTCAGATTTTTAACACGAGAGTAAACGTAAAAAGAAGGTTTTACAAGACTCACGTTAACAATATTGCAGCAGTACGCACACAATCGAAGCGCAGTAAGGATGGCTAGTGTAACTAGCAAGAATACCACGAAAGCAAGAAAAAAGAAGTACGCTATTAACTATTAACGTACCTGTCTCTTCCGAAACGAATGAGTACTGTATCTATGTGTGCGCTACCATCGTATCTCAGGAGTCT
+
BCCC@CCCCFCCCCCCCBCCAAAAA>ACC@BBAB::8:?BACCDCB>BCAE@CCCBBBBB5CABBCCBBBBCCC=B?>@@>?,@?=A>ABB9BCB@BAABBBB==;>?BC?BBB?BBBBBDDCCCCCCCBCC?CDDD?AABBBBBB=B=A??=?DDCBCAB?BBBBBB?BC?BBB<>>@;;1<::4888888%/:78///99>?@=A<AABA<B=BACAB?BDBBBBB?A?ACB=CBD?AAACCCCAABBBB===BBBBBBBAA>>:>>@>@<<<=?<<4;<<99
@ATNG8:02750:01739
GATGGTAGTGTCATATGAGAGTGTGTACTCATTCGTTTCGGAAGAGACAGGTACGTTAATAGTTAATAGCGTACTTCTTTTTCTTGCTTTCGTGGTATTCTTGCTAGTTACACTAGCCATCCTTACTGCGCTTCGATTGTGTGCGTACTGCTGCAATATTGTTAACGTGAGTCTTGTAAAACCTTCTTTTACGTTTACTCTCGTGTTAAAAATCTGAATTCTTCTAGAGTTCCTGATCTTCTGGGATGTGTGCGCAGTGCCTACCATCGTATCTCAGGAGTCT
+
BBDG?CBFEC??C>>>CBBBBBCCCB???A:;6;BCB=CF>B?AA@CDCC@BBCBA?A@EBBB>C@ECBCBAABB>BADEGG@?=?AAA=BBCC@BBC@CC@CBBCCC@DBCCCGA@?@BB?B?CBBAABCCAGDCC?CCCBBBBBBCDCCCBBC?BBCACC?B?BB:;:FDBB>@;;:;.;5;5;;;;.9>>=D=CCBBBBDB@@29999(9>>@B;?<@B?@@@@CCC@C@CCCCCC@DBBB<B;;;CCCBCCDBBBB?BBB?BBBABCBBBBA@@BBBBC
@ATNG8:02739:01811
GATGGTAGTGTGTCTCTGAGAGTAGTACTCATTCGTTTCGGAAGAGACAGGTACGTTAATAGTTAATAGCGTAACTTCTTTTTCTTTGCTTTCGTGGTATTCTTGCTAGTTACACTAGCCATCCTTACTGCGCTTCGATTGTGTGCGTACTGCTGCAATATTGTTAACGTGAGTCTTGTAAAACCTTCTTTTTACGTTTACTCTCGTGTTAAAAATCTGAATTCTTCTAGAGTTCCTGATCTTCTGGAGATATCATCAGCGAGCTACCATCGTATCTCAGGAGTCT
+
:===<>>DICICBB666BCCCBCBCD9::B@@;>;;;-:B=B?BBBB?AA=@@A;;69:994:5;8=;;<70/)/9)/////$///(48<@6===<8<<<6;;159ABCDACBCBHFCC@BCB>B>BCA@ABBB@BDBB?FAABECCCCDCCBA@A@=;::ACC@C=@@B@@@CBB?A>@>>3=9=499999(:=?@@8A@@=@??=9949999(=:>==:>9>A<;00000<6<<@?ACBB=??B?CBAAAAAAAAABBBB;;;;;5;A@?@@AAAA@@:@999@
@ATNG8:02745:01806
GATGGTAGTGATACAGATCAGACACCAGAAGATCAGGAACTCTAGAAGAATTCAGATTTTTAACACGAGAGTAAACGTAAAAAGAAGGTTTTACAAGACTCACGTTAACAATATTGCAGCAGTACGCACACAATCGAAGCGCAGTAAGGATGGCTAGTGTAACTAGCAAGAATACCACGAAAGCAAGAAAAAGAAGTACGCTATTAACTATTAACGTACCTGTCTCTTCCGAAACGAATGAGTACGATGAGAGAGCTCTCTCTACCATCGTATCTCAGGAGTCT
+
B==B:=>CCFCCB?CCDBCCCDDAA>@BB?BCBA@A>A>ABBBAAC?CC@B?>8;>A;;;*:599888:>>>@>5<:;:999':?9=2959&9@<9;A;@ABCBC?B@BC@BBB9;:DCEDBCCCCA@ACDC=AAAA=@@AA@?==*.+...*.@@@A?BB@BBBBAC@CC=AAA?A@@==1;::4:<===+=?7;;;;AAA@@<@<>>??<?=A?BBB?BC@@@AA>B@BBB>BCC>AABBBBBBBBBB@@@@AABB@@>>===;?====@>>>AAA<=>>;<
@ATNG8:02750:01788
GATGGTAGATACTCGCTGATACACCCAGAAGATCAGGAACTCTAGAAGAATTCAGATTTTTAACACGAGAGTAAACGTAAAAAGAAGGTTTTACAAGACTCACGTTAACAATATTGCAGCAGTACGCACACAATCGAAGCGCAGTAAGGATGGCTAGTGTAACTAGCAAGAATACCACGAAAGCAAGAAAAAAGAAGTACGCTATTAACTATTAACGTACCTGTCTCTTCCGAAACGAATGAGTACGTGTGACGTACGTGAGCTACCATCGTATCTCAGGAGTCT
+
<@>?:==BBD:65A@@AAAA@?788*9@A9??BB>?;?<;;;00/838:<><555=?BAA/A578566597>>A998@;=<<*:@;@.999'9;<9<;;;===;@<@?BB?AAA=@???ABCCCCCEBBBBD@CB??<??AAABBB?B@D::8;BAAACCC?BBBBBB@BD?AAA=@=898-7::4888898%8=:=878@???A=B8;<@@<@;>>B;;9;BCABCBAD?BBC>CCF>ABBBBBCBB@@@BBBCCCDCBAAACBB@BAAACABCCCCD<@@;;;
@ATNG8:02750:01797
GATGGTAGTGTGTCTCTGAGAGTAGTACTCATTCGTTTCGGAAGAGACAGGTACGTTAATAGTTAATAGCGTACTTCTTTTTCTTGCTTTCGTGGTATTCTTGCTAGTTACACTAGCCATCCTTACTGCGCTTCGATTGTGTGCGTACTGCTGCAATATTGTTAACGTGAGTCTTGTAAAACCTTCTTTTTACGTTTACTCTCGTGTTAAAAATCTGAATTCTTCTAGAGTTCCTGATCTTCTGGAGATACACATGATACTCTACCATCGTATCTCAGGAGTCT
+
CDEC@CCCAAACFCCABCBBCBBBCBABBB==<=BBE>CC?C>@BBBBCC?CCCCD@D?@@AC?DADBB@CCCCC;??DDF1BA?BBCD>ECBB@BCCBDC>BBCCBC?CCCCBBAE?BBC?A>BCCCCCGC@BBBB?CBCBDBBBBCCCCCCAC?CAB>BB>B>AABCCCCCE=@@@AA7A?B?CCHCC2BB;;;6;BCCCCCBA@@CDDD3CBBBB@B?BC@CCCCDCB?B?CCBCBB?B?@=ACCCCBDBBBCCBBAABCCC<>=CBBDABABBB?=>>BC
@ATNG8:02754:01824
GATGGTAGCGCACACATAGATACAGTACTCATTCGTTTCGGAAGAGACAGGTACGTTAATAGTTAATAGCGTACTTCTTTTTCTTGCTTTCGTGGTATTCTTGCTAGTTACACTAGCCATCCTTACTGCGCTTCGATTGTGTGCGTACTGCTGCAATATTGTTAACGTGAGTCTTGTAAAACCTTCTTTTTACGTTTACTCTCGTGTTAAAAATCTGAATTCTTCTAGAGTTCCTGATCTTCTGGAGATACACATGATACTCTACCATCGTATCTCAGGAGTCT
+
CCCC@CCCCCCDDDDAAAABCCBBAAAAACCD?BBBC>CD?B?BDDCCBB?BCCCB>B?BCAA>C?CBAB@BBBC@BBBBB1BB@BBBB<BBBC@CCB?BC<@@BBBC@CCFBBACC?CCC?A?BCCCCAAA@CCDD@CBBBBBCCBCCCCCBAA=B?>=?B?B>AACCCCBBC=@::::.:=@=;;;;;*;@ABG=A@CCCCCDCB;@@@@0@@@AA?B>BB@CCDDDBB?B?BBACCC@AAB?CCCBBBFBCBBCBBBAAAAA;??AAAAAABCBB>@@BA@
@ATNG8:02707:01879
GATGGTAGTGTCATATGAGAGTGTGTACTCATTCGTTTCGGAAGAGACAGGTACGTTAATAGTTAATAGCGTACTTCTTTTTCTTGCTTTCGTGGTATTCTTGCTAGTTACACTAGCCATCCTTACTTCGCTTCGATTGTGTGCGTACCGCTGCAATATTGTTAACGTGAGTCTTGTAAAACCTTCTTTTTACGTTTACTCTCGTGTTAAAAATCTGAATTCTTCTAGAGTTCCTGATCTTCTGGGATGTGTGCGCAGTGCCTACCATCGTATCTCAGGAGTCT
+
=>;;26<;9666;9<999:555:<<455:;:=:==@@3<>+0)/:;;;6626555;7;8<;;?9@;@AA@?;<<?677777'7848=??9?@AB?BBB@CC?CCBC;;9<CDDDCCC@CCC@H@C@A496?>:>A@?;@@@99544;;5:;;;986://)//)/2799995559.45555&57<755555$5999=3;;<>>>><<@:====,=9955<=:>?=@:::CBB?C?AAABBB?99:C>999@BBA@@@?9;9@<=9920<000>==>?BB<@999B
@ATNG8:02713:01868
GATGGTAGTGATACAGATAGACACCAGAAGATCAGGAACTCTAGAAGAATTCAGATTTTTAACACGAGAGTAAACGTAAAAATAAGGTTTTACAAGACTCACGTTAACAATATTGCAGCAGTACGCACACAATCGAAGCGCAGTAAGGATGGCTAGTGTAACTAGCAAGAATACCACGAAAGCAAGAAAAAGTAAGTACGCTATTAACTATTAACGTACCTGTCTCTTCCGAAACGAATGAGTACGAGAGTCAGAGCAGAGCTACCATCGTATCTCAGGAGTCT
+
=>@CAEBBCCCC@@CBBBBBAC@?<?AA?BACA??<??BBBAAAC???;?<@><88888'61;9B???@@BBB9A>A@@@?,@<45.5:5&5<>:===CCBAAA>A=?A=??@@BBBBCCDCCCCCCDDCC@CCAA>@BBAAAAA;@=B::8;AAABBBC@@@ABBB?BB<??A=A@;66./--,38888+---28///9555<=D>@@@@5<8==A@@=@BBEBBB?B?BDC>BBB?BBBCCBBBCB=8=@CB=?:::>=>@@@<@??AAAA?@@BB<=>===
@ATNG8:02716:01833
GATGGTAGAGTATCATGTGTATCTCCAGAAGATCAGGAACTCTAGAAGAATTCAGATTTTTAACACGAGAGTAAACGTAAAAAGAAGGTTTTACAAGACTCACGTTAACAATATTGCAGCAGTACGCACACAATCGAAGCGCAGTAAGGATGGCTAGTGTAACTAGCAAGAATACCACGAAAGCAAGAAAAAGAAGTACGCTATTAACTATTAACGTACCTGTCTCTTCGAAACGAATGAGTACTATAGACTATCTGAGACTACCATCGTATCTCAGGAGTCT
+
BC;::9>CAAADCBCBBBBCBAAAA>ADC@BBCC@?=?@CBBBBBC?CC@D@BBBBCCCC5CACCBCBCCAAAD>BCBCCCC5AA@C@BCB:BCC@;:;ACCC>><??BA?>=>@BBCCCDDBBBCCCCCBB?CCCC?BBBBBBBB>D?B??=?DCBBCAA?AAA@@@>BB>@@@:<;=99.:670799::+:>:>888>>?=>:>=A@@?;?=A@CBB@BBBCBBB@CBBB<C@@=?@A@BBCBBBCCCAABBCBCBCCAAAC@BBA?@ACBBBBB?@@@77
@ATNG8:02750:01850
GATGGTAGTGTCATATGAGAGTGTGTACTCATTCGTTTCGGAAGAGACAGGTACGTTAATAGTTAATAGCGTACTTCTTTTTCTTGCTTTCGTGGTATTCTTGCTAGTTACACTATCCATCCTTACTGCGCTTCGATTGTGTGCGTACTGCTGCAATATTGTTAACGTGAGTCTTGTAAAACCTTCTTTTTACGTTTACTCTCGTGTTAAAAATCTGAATTCTTCTAGAGTTCCTGATCTTCTGGACAGAGTGTGCAGATACTACCATCGTATCTCAGGAGTCT
+
?CCC?CDDDBBBBDDBBBCCCCCCCBBBBBBB?BBBD@CC?B@BBBDDCC?BBBAA?B?BBBB>A?BBBCAABBB>?AAAA1AC?BBBB<BBCC?CCC@CD@CCCBAB?CCBBBDBB@CCC?B?CCCD???@<?ABB>CCCCCCCCCCCBBAAAB@DBB?BC?C?BBCCCCCCB=@9999*9;?;9:999*:C?AC=A@ECCCCCCE?BBBB0BBBCCBD@CB@DCCBBCC@C?AABDCC?@@B@BDBCCBBBCCCBCCBBABBC?BBBBCBDDDDBB?BAABA
@ATNG8:02716:01915
GATGGTAGTATATCGCGTCGCTATCCAGAAGATCAGGAACTCTAGAAGGATTCAGATTTTTAACACGAGAGTAAACGTAAAAAGAAGGTTTTACAAGACTCACGTTAACAATATTGCAGCAGTACGCACACAATCGAAGCGCAGTAAGGATGGCTAGTGTAACTAGCAAGAATACCACGAAAGCAAGAAAAAGAAGTACGCTATTAACTATTAACGTACCTGTCTCTTCCGAAACGAATGAGTACGAGAGAGCACACGTGTCTACCATCGTATCTCAGGAGTCT
+
BBCC@CDCCCCDCCCCCCBBBBCCF?BCC@CDD@@@>B=ABB@@@C@D?BB?A???BBBB3B?CBBCCCCDBBB9@@;;;;;*;B>@5999'5<<76666>>>>C@B@BB?AAA?BBBBBCCCCBABCCCCC?CCBB>BBBBB@??<@=A?@>ABBCCCCA?AABCCB?@B>A@A?B>CBD8=;;7:AAAA/=;7;///==C>=:>;@@AA9<:=AC@@=@CBABBB?B@BBB>B>><>BBBBBCBB>@@8:>>>@@@@@@AA>>;>>>>B???AAAA<:::@@
@ATNG8:02734:01891
GATGGTAGTGATACAGATCAGACACCAGAAGATCAGGAACTCTAGAAGAATTCAGATTTTTAACACGAGAGTAAACGTAAAAAGAAGGTTTTACAAGACTCACGTTAACAATATTGCAGCAGTACGCACACAATCGAAGCGCAGTAAGGATGGCTAGTGTAACTAGCAAGAATACCACGAAAGCAAGAAAAAGAAGTACGCTATTAACTATTAACGTACCTGTCTCTTCCGAAACGAATGTGTACTATGTAGAGCTCTATACTATCGTATCTCAGGAGTCT
+
CCCC<==GDFHDCBCCC;<;BCB998:AA<@BCB@A>A<??CBBBC?BA>A>@==>A@@@*@6?A>=>=@@???7==:;;;;*;?==?B==2>B>:>A;@DDE@A?@@CC@CBC?BBAABCCCCCCCCBBBB@CDBB<@@@>??AA?B@D;:;<CCCCDDE@@>??AA=AB>ABB=AAA==4=88189888(8>9@;;;DB@@?;@=AACC5838?AAB?CCBABBB?A??@@9?DD=?@@BBBBBBCCA??@A@@@???@@@@?AACCAABAAB@DF999
@ATNG8:02753:01897
GATGGTAGTATATCGCGTCGCTATCCAGAAGATCAGGAACTCTAGATGAATTCAGATTTTTAACACGAGAGTAAACGTAAAAAGAAGGTTTTACAAGACTCACGTTAACAATATTGCAGCAGTACGCACACAATCGAAGCGCAGTAAGGATGGCTAGTGTAACTAGCAAGAATACCACGAAAGCAAGAAAAAGAAGTACGCTATTAACTATTAACGTACCTGTCTCTTCCGAAACGAATGAGTACGTGTGACGTACGTGAGCTACCATCGTATCTCAGGAGTCT
+
ABAC:BBBBBA@A@@@BBCBBAAAB=@BB?ABCCA@?@?B?>???=::=4558A>??BBA2B>BABABBCAABD;>=;;;;;*;A>B=BBB4@@>56:5A@@?<B<@>AC????<?@BBBCECCBAACCBBB?ACBG?BBBCBBBB@C<@@A=??AACCBB?999?<?<AA8>>>89:;;A0555455656'2:4:255;@>>B<B<@@>@<A>??BBC@CBBBCAA=A=A@A;@:9499:9ABBB;;;AC@@@BBAACB???BB@BBBB==>>>A@@=???A?
@ATNG8:02754:01910
GATGGTAGAAGACTGTAGCGCACCCAGAAGATCAGGAACTCTAGAAGAATTCAGATTTTTAACACGAGAGTAAACGTAAAAAGAAGGTTTTACAAGACTCACGTTAACAATATTGCAGCAGTACGCACACAATCGAAGCGCAGTAAGGATGGCTAGTGTAACTAGCAAGAATACCACGAAAGCAAGAAAAAGGAGTACGCTATTAACTATTAACGTACCTGTCTCTTCCGAAACGAATGAGTACGATGAGATCTCGTGTCGTGCTACCATCGTATCTCAGGAGTCT
+
CEDD=BCCC@CAAA@;??CCBBDD<BAB@BBA@BB?B<>>BCAAA?BB?B?BA@<<>>>/>:>;:88:AA??;3::55777'55150555&25849525<>>>><A=AB<A@A<>>=>A?==>@AAA@@@A;A>>>9>>>AAA<<8<;@A@:>888AADC8<>>@@@=AA<AAA;><>@F;<9;466766(7188A@??@AAA:>:>>>><?<?>>@>9?>??8:::?;?AA9A??:?BBB:::@?@?DA????>>>><><==>=;;6=///9888=AAA=A@?@?
@ATNG8:02763:01302
GATGGTAGCGCGACGAGCGTAGACCCAGAAGATCAGGAACTCTAGAAGAATTCAGATTTTTAACTCGAGAGTAAACGTAAAAAGAAGGTTTTACAAGACTCACGTTAACAATATTGCAGCAGTACGCACACAATCGAAGCGCAGTAAGGATGGCTAGTGTAACTAGCAAGAATACCACGAAAGCAAGAAAAAGAAGTACGCTATTAACTATTAACGTACCTGTCTCTTCCGAAACGAATGAGTACCTCTCAGACGCTCGTCCTACCATCGTATCTCAGGAGTCT
+
AA@@7;=>BCCBBBBCCBBBDCBBB<BCC@CCC???<?9?=A787@=@??B<99995:::*:8::99<;=<@DE:?=@A@@@,@A>C=CCC:BCB:=@<ACCCBB?B@CC@ABB?BBBBCCCCCDDDDBBAC@CBBB?BBBBBBBC=@=?994:ACABC??;????>A<>>;>BB8>>>>A,555.6=>AA/<=7=///==ABB=B;?@@@<@<@ACCC?BDCDBBB>?=@CF>BBC?BBC?@?B@;;;>@@???@???;;7;?>:>>==AABBBBAA@BB@@?
@ATNG8:02780:01299
GATGGTAGGAGACACGTCGCACACGTACTCATTCGTTTGGAAGAGACAGGTACGTTAATAGTTAATAGCGTACTTCTTTTTCTTGCTTTTCGTGGTATTCTTGCTAGTTACACTAGCCATCCTTACTGCGCTTCGATTGTGTGCGTACTGCTGCAATATTGTTAACGTGAGTCTTGTAAAACCTTCTTTTTACGTTTACTCTCGTGTTAAAAATCTGAATTCTTCTAGAGTTCCTGATCTTCTGGTGTCGTCTATCATGTACTACCATCGTATCTCAGGAGTCT
+
5=;;7<=>9>C>996;;;>??=>CCC>@@==@8@9:9458=7555<<;:=A=@?B>A;??<A<A>BA>>:@?>?;?;???/><8=8888&5@@@>B??:>;9>>A@@><>>@>=>::7:AA;@<==<?;;;A<AAAC6<<AA@@>>>CB@@;;;>::;;;>>:><AAAD@@@@@<>>>AA6A:=966666(6=8992:>>?@@@@??;?@@@/A===A;A=A@<@>>>=<<9>9=>===?;?9949566=;999AAA=<;@AA@@:@A>===??AA>>9>@?>>
@ATNG8:02792:01310
GATGGTAGGCACTGCGCACACATCCCAGAAGCATCAGGAACTCTAGAAGAATTCAGATTTTTAACACGAGAGTAAACGTAAGAAGAAGGTTTTACAAGACTCACGTTAACAATATTGCAGCAGTACGCACACAATCGAAGCGCAGTAAGGATGGCTAGTGTAACTAGCAAGAATACCACGAAAGCAAGAAAAAGAGTACGCTATTAACTATTAACGTACCTGTCTCTTCCGAAACGAATGAGTACACATCGTCGTGTCGTGCTACCATCGTATCTCCAGGAGTCT
+
>:;=7;;@:=>>?6:5555544444)4;;4555999>5:8=:??>===88042773<8889'96;337@?:::?>30//=6:<8>?:C:CDD79;@?BBBBC;;;;5929C=AAB<CBB@AA@@AA@@@BBAA=@@??;??BA9:99?B?BCC?BBAAABBB9:8D>>>=>>8;55.56=>C056/5/////'------6689;6=372225:5:8==B?B;::>>>+0+0:>4::::087773;8733338?;?<<?>>>A?<<:;>>;//////(/6066777
@ATNG8:02804:01320
GATGGTAGCGCGACGAGCGTAGACCCAGAAGATCAGGAACTCTAGAAGAATTCAGATTTTTAACACGAGAGTAAACGTAAAAAGAAGGTTTTACAAGACTCACGTTAACAATATTGCAGCAGTACGCACACAATCGAAGCGCAGTAAGGATGGCTAGTGTAACTAGCAAGAATACCACGAAAGCAAGAAAAAGAAGTACGCTATTAACTATTAACGTACCTGTCTCTTCCGAAACGAATGAGTACCTCTCAGACGCTCGTCCTACCATCGTATCTCAGGAGTCC
+
AA@B<<;>CCCCCCCCCBBBBEDCD=AAA?CAAABB@B@BBBBBBB@BB@B@AAAB>AAA/A=??>>BAAA@@@:>>CBGFF3FF@C>AAC9ADD@B:99@BA@A?B?BC?BBB?BBBBCBBCCCCCCBB@C@DD@@<ABDCCCAA=@=A::8;BBBBCCD?BBBBBB?BB<>>>8>>:::1;::4::::;+:>9=888?@?BA=A=A@@@<A<@AAAA@CCBBBBC999:DD>BBB?BAABBCC?BBB;==@AAAD>@@A=<<=;AAAABBBBBBBB?AB>>;
@ATNG8:02758:01358
GATGGTAGAGTATCAATGTGTATCTCCAGAAGATCAGGAACTCTAGAAGAATTCAGATTTTTAACACGAGAGTAAACGTAAAAGAAGGTTTTACAAGACTCACGTTAACAATATTGCAGCAGTACGCACACAATCGAAGCGCAGTAAGGATGTCTAGTGTAACTAGCAAGAATACCACGAAAGCAAGAAAAAGAGTACGCTATTAACTATTAACGTTCCTGTCTCTTCCGAAACGAATGAGTACGTGTGACGTACGTGAGCTACCATCGTATCTCAGGAGCTCT
+
66--(-5<//6<;//)/7744444896:;<8:??@>?8@;@@?BB;;69@;A?C;;:BAAA0;16:;9=@=;??@6>=9944&4:3938::.54467:7///99;6<48843736;:;<=>?CCDCCBBCDC?CBBA?AAB?:99A?E@BAACBBA??9986;<<;;@9;;6733288><=9755./6999)...55>;<;=>8<8<<9949<@=B?@=@BBBBA@=@=AAA;@BB?CBBCBA@@:::ABBDBBBBBBBAA@AA=???>:>?@;B??<:-----
@ATNG8:02761:01350
GATGGTAGTACATGATAGACGACACCAGAAGATCAGGAACTCATAGAAGAATTACAGATTTTTTAACACGAGAGTAAACGTAAAAAGAAGGTTTTACAAGACTCACGTTAACAATATTGCAGCAGTACGCACACAATCGAAGCGCAGTAAGGATGGCTAGTGTAACTAGCAAGAATACCACGAAAGCAAGATAAAGAAGTACGCTATTAACTATTAACGTACCTGTCTCTTCCGAAACGAATGAGTACCTCTCAGACGCTCGTCCTACCATCGTATCTCAGGAGTCT
+
9>55166>>AA<?===@@C@@@@95.599744444/)/)/8///88639:(/(////8;====&848;998779333(2933333$375<6>>;.88:49966799::5:655/55:46:<9AABBABBBA@@??:??AA>A>=<::8819?BBB?BBBBA?;;6;>?<==:==4888498999.665252552'2:6:55528AED@D@DDCC@C@CDHBB@BBBA@CB?A?BBB=BA@=@@@@AAB?BAAACCAAA???>>?<@@@6668=BBADCCCB@AAAAA
@ATNG8:02774:01361
GATGGTAGTGTCAGTGCGCGTCGTCCAGAAGATCAGGAACTCTAGAAGAATTCAGATTTTTAACACGAGAGTAAACGTAAAAAGAAGGTTTTACAAGACTCACGTTAACAATATTGCAGCAGTACGCACACAATCGAAGCGCAGTAAGGATGGCTAGTGTAACTAGCAAGAATACCACGAAAGCAAGAAAAAGAAGTACGCTATTAACTATTAACGTACCTGTCTCTTCCGAAACGAATGAGTACTGTATCTATGTGTGCGCTACCATCGTATCTCAGGAGTCT
+
C@DC@CCDCCCBBBCCDDCCCCBBB?CCC@CB???@9?9?@BCBAA>AB@D@>>>AABBB3B?AAAAA???AAA8;;@@@@@0AB?C?BBB=BBB@BBBBDHCCC?A?BF@?@?>AAAABDCCBBBCDCCCC=BBCB=A?BBCBBB=B?BBB>BABCDDCC?BBABBB@DC>>>>:;<777)8884;AABB/AA=A;;;???BB;@;@AAA<@<@@BBB?CC???CB?B?BBB=BBB?BBBBBBBBAA@BD:::AAAAA>>>??>;>>>>>???AAAA;666@@
@ATNG8:02777:01352
GATGGTAGTATCTGCACACTCTGTCCAGAAGATCAGGAACTCTAGAAGAATTCAGATTTTTAACACGAGAGTAAACGTAAAAAGAAGGTTTTACAAGACTCACGTTAACAATACTGCAGCAGTACGCACACAATCGAAGCGCAGTAAGGATGGCTAGTGTAACTAGCAAGAATACCACGAAAAGCAAGAAAAAAGAAGTACGCTATTAACTATTAACGTACCTGTCTCTTCCGAAACGAATGAGTACACACTCTCATATGACACTACCATCGTATCTCAGGAGTCT
+
5<<<7=<=BBA<<B?BBBBBCA@@C?BBD@EC:;:?5938;>888=>=>:>@???BBEEC3B:>><C@@@@;;:1::@@@AA0@A>B4;;;'9@@=?@@??>;00*06::9@@CCCCDCCCCCCCECCC@@@@CBAB?BBCDAA994;?B>@<@??@CDEE?BCCBAA<?>;99939=////)///(//////$-806...668@:;:::9??<B<AABCB@BBBBCCD8:8:BA=BDD>@?BCECBBBCCCBBB@@==ACCCAAAA?BBBCCCA?@@BB?BBBBB
@ATNG8:02778:01353
GATGGTAGCTCGCTGATGATATCTCCAGAAGATCAGGAACTCTAGAAGAATTCAGATTTTTAACACGAGAGTAAACGTAAAAAGAAGGTTTTACAAGACTCACGTTAACAATATTGCAGCAGTACGCACACAATCGAAGCGCAGTAAGGATGGCTAGTGTAACTAGCAAGAATACCACGAAAGCAAGAAAAAGAAGTACGCTATTAACTATTAACGTACCTGTCTCTTCCGAAACGAATGAGTACACACTCTCATATGACACTACCATCGTATCTCAGGAGTCT
+
=@@@:????@@>><<<=CBDCCCCC@CCC?B@????=?@BBBCCDA?@B>B?@@@@=DDD/A<>>?AAAAA@@@9=<AABAA2BB@D5;;<*:B@=@A@BCCD@@>?>AB?BBB?BBBBCCBBBCCCCCCCC=BCBB>B?>>?@>>9@?AAA=ABAAABDD?>??CCC@CD??>?388<<<49884:====.9<6<///::=AA=A=AAAA;?;?ACCC?BCCB@@@4949AB=BDD?BBBBBBABA==???AAA>>B??>BBBB?BBCCBBBCABBB?>>>>>
@ATNG8:02766:01424
GATGGTAGGACGAGCGTCTGAGAGGTACTCATTCGTTTCGGAAGAGACAGGTACGTTAATAGTTAATAGCGTACTTCTTTTTCTTGCTTTCGTGGTATTCTTGCTAGTTACACTAGCCATCCTTACTGCGCTTCGATTGTGTGCGTACTGCTGCAATATTGTTAACGTGAGTCTTGTAAAACCTTCTTTTTACGTTTACTCTCGTGTTAAAAATCTGAATTCTTCTAGAGTTCCTGATCTTCTGGTGTCGTCTATCATGTACTACCATCGTATCTCAGGAGTCT
+
6;;GAEDD@FBB665;;<;@;EDE@CCCBCBC@DABB=BB?B@CBCCBBC@CCDCC?C?AAAC@D@CBCBCCDCC?BBCCC3CC?CCCC>BBCE@CCC?BC@CCCCCC@AAACBBCC@CBB?B@HCCC:;:D@CCCC?CCG@@@A?BBCBBACCC?AAB@BC=?=?BBCCCCCC=@@@@@7@>B<;;:;:*:BBBD=BBBAAABBBB@CMLL5B@ABC?B@CB?BBBBBCC?B@DCDCCB?BBC@AAACCBAABCCCBBBCCCDD@BBB@@@BBBBBD?BB???
@ATNG8:02776:01393
GATGGTAGGACGAGCGTCTGACGAGGTACTCATTCGTTTCGGAAGAGACAGGTACGTTTAATAGTTAATAGCGTAACTTCTTTTTCTTTGCTTTCGTGTATTCTTGCTAGTTACACTAGCCATCCTTACTGCGCTTCGATTGTGTGCGTACTGCTGCAATATTGTTAACGTGAGTCTTGTAAAAACCTTCTTTTTACGTTTACTCTCGTGTTAAAAATCTGAATTCTTCTAGAAGTTCCTGATCTTCTGGTATACACACTCGCTCGCTACCATCGTATCTCAGGAGTCT
+
==@@?ACC?BDA<;==@@A>0//995//5995405<<<4<@5=849595=A99?9555)4.499:5@=@@@==@A<AA<;;>>>)55:08:@<4=<>;?6945=7<666>B>AAA@BBBB@BBB>A<AABABC@@<@AAA>CA@@@@@??@AAABAAB?;:9=??:?9>?A9:9BBB=@;>===,=5@299555$55@<=4>595;;5559.5555$4999<8==BD?90000*0>6<8=?BABB<?@C=AABB@@@@@@@@@C@@@BBB@CDBAA@@?BBAA>???@@
@ATNG8:02790:01395
GATGGTAGCTCGCTGATGATATCTCCAGAAGATCAGGAACTCTAGAAGAATTCAGATTTTTAACACGGAGAGTAAACGTAAAAAAGAAGGTTTTACAAGACTCACGTTAACAATATTGCAGCAGTACGCACACAATCGAAGCGCAGTAAGGATGGCTAGTGTAACTAGCAAGAATACCACGAAAGCAAGAAAAAGAAGTACGCTATTAACTATTAACGTACCTGTCTCTTCCGAAACGAATGAGTACTGTATCTATGTGTGCGCTACCATCGTATCTCAGGAGTCT
+
ABBB>@<BD><<<;=>@BBAA>?:905>C9CC=<<A>B:<<?:;;;877,3,37775888*8055..(.377...'25555555#5:7<.555'5::75555<<;<>9<8<<<@BD<>?BBBBCCAAACCBBBC@C;::=CAA??>BB?BAEA@?@CCBCBBB?BBB@??>@@;::::;=>AA1886-78877(./(/.//879>A;A8><88478<=@@@?AAAAAA@;>;999,8==9>BBCBBBBBAAAB?988>;;;?@@A@E=AA888E>>>BAA168:;;
@ATNG8:02797:01391
GATGGTAGTAGTACACTAGTCATACCAGAAGATCAGGAACTCTAGAAGAATTCAGATTTTTAACACGAGAGTAAACGTAAAAAAGAAGGTTTTACAAGACTCACGTTAACAATATTGCAGCAGTACGCACACAATCGAAGCGCAGTAAGGATGGCTAGTGTAACTAGCAAGAATACCACGAAAAGCAAGAAAAAAGAAGTACGCTATTAACTATTAACGTACCTGTCTCTTCCGAAACGAATGAGTACTATAGACTATCTGAGACTACCATCGTATCTCAGGAGTCT
+
BACB=AACCCCCCFCIBBBCFB;;<BFAC?AB@A;;8;>BAAAAAA?AA>A?@?=:9999(9<@ABBCEBBAA>8>?;;;;;;#::;<;>>>2>==9;@;@CCCCC@C@AA=A?@=@@?@BBCFDCCCCCBBB@BB?@<@?@@@ABB=B@B@A>ABBBDBBB?AAACCB?CB=8789>>8878)8881888888%/858///88B>>;><>>@@<@=AADBC?CDBABBA>?=>>>7>@@?BAAACCCBAAAAA???@BBCBBBDBBB>ABCAA@AAAAAB>BB>=>
@ATNG8:02759:01450
GATGGTAGCATCATGCATATCTCACCAGAAGATCAGGAACTCTAGAAGAATTCAGATTTTTAACACGAGAGTAAACGTAAAAAGAAGGTTTTACAAGACTCACGTTAACAATATTGCTGCAGTACGCACACAATCGAAGCGCAGTAAGGATGGCTAGTGTAACTAGCAAGAATACCACGAAAGCAAGAAAAAGAGTACGCTATTAACTATTAACGTACCTGTCTCTTCCGAAACGAATGAGTACGTGTGCGACGTGTCTCCTACCATCGTATCTCAGGAGTCT
+
;59@7<BBB@@BB@A?CCDDD999C?A::38;<;=;9?9AAA774?8==:<825222889*959??@@@?>::;/:=;;9:9':@9=5999&5D@:=BBCABBBC?B?BB=?@B@BBBBCAB>=>BBBBBBB@A>A@?BBBBBBBB=?;<7718;;>?@=>:=BDAAA<>>:;;;9==:9:-58;455555$58;>=@@@===;=8=<<<8<8;=:::9=AA@:;::=:=>?6;994:@@@>?>AA>::????>>@A@@@=>>>=@@@;>=@@@>>=:?>798
@ATNG8:02777:01433
GATGGTAGATACTCGCTGATACACCCAGAAGATCAGGAACTCTAGAAGAATTCAGATTTTTAACACGAGAGTAACGTAAAAAGAAGGTTTTACAAGACTCACGTTAACAATATTGCAGCAGTACGCACACAATCGAAGCGCAGTAAGGATGGCTAGTGTAACTAGCAAGAATACCACGAAAGCAGAAAAAGAAGTACGCTATTAACTATTAACGTACCTGTCTCTTCCGAAACGATGAGTACTATAGACTATCTGAGACTACCATCGTATCTCAGGAGTCT
+
CBBB@CCCBBCDB;69@@?@@A?BB>BBA?@A987>;=?CCCAAAB?BB=A476987777(5422296977973:9;:999$59494;>>0;;9499555<<<>:>>AA<??A<??BB@@ABBB:;9@@?><@@@B?::9CCCED?B@BAA>ADDAABCC@BBBBBB?CC;9999;8.--)----6666*262....5555515/56682828=B@A?ACCAA?C@@@@AA9;000;;099ABBBD====:;@BCCCBA@@E?BAABBBBBCCBB>ABBBC
@ATNG8:02785:01457
GATGGTAGCGCACACATAGATACAGTACTCATTCGTTTCGGAAGAGACAGGTACGTTAATAGTTAATAGCGTACTTCTTTTTCTTGTCTTTCGTGGTATTCTTGCTAGTTACACTAGCCATCCTTACTGCGCTTCGATTGTGTGCGTACTGCTGCAATATTGTTAACGTGAGTCTTGTAAACCTTCTTTTTACGTTTACTCTCGTGTTAAAAATCTGAATTCTTCTAGAGTTGATCTTCTGGCTCTCGTAGACAGATACTACCATCGTATCTCAGGAGTCT
+
BBAA7;><<<?=;666====<=><==<<<;;=54//<1::,/,/77;:CB>@<:47-323333.57;;<<<954;586776'6=6///;9(/-/8)//8(//5:;;;9<7;;;555>>8<<>9=8<<@BAAAB@ABAD@CCBBBBBBB;;;AAAA@=@?@=@C?C@CBBBA@@?@5;;;:09:>:9:;;;*9:=>B=CC@@@CB@>?2:9:9(9;<=9;;9>@=>>>@;9;;@@BBB>B9:9:@AC@@@BCBBBBBBB@AAB?@??ABB::9BAA?B?;;;
@ATNG8:02785:01460
GATGGTAGATACTCGCTGATACACCCAGAAGATCAGGAACTCTAGAAGAATTCAGATTTTTAACACGAGAGTAAACGTAAAAAGAAGGTTTTACAAGACTCACGTTAACAATATTGCAGCAGTACGCACACAATCGAAGCGCAGTAAGGATGGCTAGTGTAACTAGCAAGAATACCACGAAAGCAAGAAAAAAGAAGTACGCTATTAACTATTAACGTACCTGTCTCTTCCGAAACGAATGAGTACATAGATATACGTATAGCTACCATCGTATCTCAGGAGTCT
+
<<;@<A;;=CB@BA<<<>C@?>>>=5;::3338<;</3.39:B=BB>==??155552222$2.5555559555;066;;:::*:?=C5::9'5:9.5BAACCC;;9:=@@=??>387<8@DCCCCCCCBBCC?CABB@BBAA????=@>B;;6:????BAB>AAABBB@?>;>@?677:::.7988888899%9::>8787==BA=C:>:::;?7;:AAA?@@?BA?A5948AA9@@@<977>@ABB@BA>>>A>>;>>BC>>>==9====?BBAADBB=A=>=>
@ATNG8:02786:01461
GATGGTAGCGCGAGAGCGTAGACCCAGAAGATCAGGAACTCTAGAAGAATTCAGATTTTTAACACGAGAGTAAACGTAAAAAGAAGGTTTTACAAGACTCACGTTAACAATATTGCAGCTGTACGCACACAATCGAAGCGCAGTAAGGATGGCTAGTGTAACTAGCAAGAATACCACGAAAGCAAGAAAAAGAAGTACGCTATTAACTATTAACGTACCTGTCTCTTCCGAAACGAATGAGTACGATGAGAGAGCTCTCTCTACCATCGTATCTCAGGAGTCT
+
BBAB?BBBBCCCCCCCCCCCCAAA;BDD?BCBBBB>B>B@BAACA>AC>B>@@?>????2==AAA@@@@@@@@9>>>AABA0AB>C5;;;6;BA=@A?ACCCAC>A?AA>BBB<>>BBCDDCCCDDCCCA@?ADBB@BBB@=>>B>B?BBC?BBCCA@@B?CDBBBB>BB>>;;:>@CBA:89:=?>>@A/=?;;;??A@@BB>A>ACCC?C=BBC??699==998:>;?AA9ACC?CCCC@A@A@BB>>>>>==>>>CA@;;;:??==>CBCBBAA<?@?@?
@ATNG8:02774:01521
GATGGTAGTATATCGCGTCGCTATCCAGAAGATCAAGGAACTCTAGAAGAATTCAGATTTTTAACACGAGAGTAAACGTAAAAAGAAGGTTTTACAAGACTCACGTTAACAATATTGCAGCAGTACGCACACAATCGAAGCGCAGTAAGGATGGCTAGTGTAACTAGCAAGAATACCACGAAAGCAAGAAAAAGAAGTACGCTATTAACTATTAACGTACCTGTCTCTTCCGAAACGAATGAGTACACACTCTCATATGACACTACCATCGTATCTCAGGAGTCT
+
5=;;5@>@AAAA;;;?>@?BBBDA@=?A?99@<00)/)/)/::556<8<:6=:00///:9:+:178<888===?=3<:=B@@@+=B=@299909<<86666>>>?@=?@FF@@?@?CBBCBABCCCDBBCBCD@DCBB>AABBBABB=@?@??>@BBBCCCB?BBBBBB?AB???;8<=:::/96618DDFE/??=?;;;@@@?>;><??=>:=<@=AAC?BBBAAAB<><@FD>CCC?AAACCCC@@@@??????AAAAAACBCB?BBBCBBBCAAAB?@@998
@ATNG8:02792:01516
GATGGTAGAGTATCATGTGTATCTCCAGAAGATCAGGAACTCTAGAAGAATTCAGATTTTTAACACGAGAGTAAACGTAAAAAGAAGGTTTTACAAGACTCACGTTAACAATATTGCAGCAGTACGCACACAATCGAAGCGCAGTAAGGATGGCTAGTGTAACTAGCAAGAATACCACGAAAGCAAGAAAAAGAAGTACGCTATTAACTATTAACGTACCTGTCTCTTCCGAAACGAATGAGTACGTGTGACGTACGTGAGCTACCATCGTATCTCAGGAGTCT
+
6?>C@CCDCCCCCCBBBBCCCBBBB?BCC?AABC@@=@>AACCCCC@CC?B?ACBCCDDD1D=BBBCCCCCBBB:@?99999*:C>D=BCB9CCC@BABABBAAA>C>BB>BBB>BBBBDBCBCBCCBBCCC?CCDD?BABABB@@<A@DBA?CBBBBCCB?AA@ABB>CC>@@@<?>><<36684:::;;.;>=B888@@B@@;@<@ABA:><>ACBB?BCBCCCC?B=ADD>CAB>BBBBBBCA@@@BCCCCCBBBBAAABCC>B@A@AAAAAAAB>BB@==
@ATNG8:02795:01522
GATGGTAGCGCACACATAGATACAGTACTCATTCGTTTCGGAAGAGACAGGTACGTTAATAGTTAATAGCGTACTTCTTTTTCTTGCTTTCGTGGTATTCTTGCTAGTTACACTAGCCATCCTTACTGCGCTTCGATTGTGTGCGTACTGCTGCAATATTGTTAACGTGAGTCTTGTAAAACCTTCTTTTTACGTTTACTCTCGTGTTAAAAATCTGAATTCTTCTAGAGTTCCTGATCTTCTGGCTCTCGTAGACAGATACTACCATCGTATCTCAGGAGTCT
+
AA<D><;>=>A@;?>A@ACBAAACCCAAABBB??AAB=CC?B=BAACCAA<?B@:808:=<@B=A?ABAAABBBC?:::::):A=A@@C>B=CC?BBC?CC@CBBCEDBCBBBCCDD@CAA>A?CCDDCBBBACCCC@CCCCBCCCCBBCBDBBB?CAA>AD@D?ABBCCCBBC>@@@@@7@<@;?A@A@0@BBBC=BBBCCICBAA5;;;;*;ABCCAFABC@BBAABBA?AABBABEE?AAB?BCBBBCBBBB@@@BBABC@@<@A???AAAABBCACCCCD
@ATNG8:02777:01566
GATGGTAGTGTGTCTCTGAGAGTAGTACTCATTCGTTTCGGAAGAGACAGGTACGTTAATAGTTAATAGCGTACTTCTTTTTCTTGCTTTCGTGGTATTCTTGCTAGTTACACTAGCCATCCTTACTGCGCTTCGATTGTGTGCGTACTGCTGCAATATTGTTAACGTGAGTCTTGTAAAACCTTCTTTTTACGTTTACTCTCGTGTTAAAAATCTGAATTCTTCTAGAGTTCCTGATCTTCTGGACAGAGTGTGCAGATACTACCATCGTATCTCAGGAGTCT
+
4<<<8=>><=655554499:8:;::?>>888@=ACCC?CD@D@CCCCCBC?AABCC@C@CCCC?C@BBBBCBBCC?BACCC1A@?BCDD=ECBB=AB@<AB@DCCCCD@BBBGGC@@?@BB@C?DCCCA@@C@CCCC?CBBBBBBABBBCCBBBC@CBB@BC>A=ABBBBBBB@<C:::9-:>B9:::::*:B@AB>CCDCCCCCCC@DDDD2BABBC@C@CC@BBBBBBB?B@BBCDCB=?>A=ACCCCBBBCBBBCCCCCBDD=??AADDCCBBAB?@@@AB
@ATNG8:02799:01551
GATGGTAGCTCTGCTCTGACTCTCGTACTCATTCGTTTCGGAAGAGACAGGTACGTTAATAGTTAATAGCGTACTTCTTTTTCTTGCTTTCGTGGTATTCTTGCTAGTTACACTATCCATCCTTACTGCGCTTCGATTGTGTGCGTACTGCTGCAATATTGTTAACGTTAGTCTTGTAAACCTTCTTTTACGTTTACTCTCGTGTTAAAATCTGAATTCTTCTAGAGTTCCTGATCTTCTGGTGCGCTACAGTCTCTCTACCATCGTATCTCAGGAGTCT
+
DBCB@B=BHCCCCCCBBBBCBBACC@@?BA??;?BBB>CD@C@CCCCCCC@CECBB?B?ABBD>B@BBBBFCCCD@BBBCB1AB?BBCC>CBCC?ABB@BB@CCBBAB@CCCBCBCD@B@@=@?BBAABBBB?BCCD>CBCBBBBCBBCCCAAAB@BBB@CC<@<@AA=BBCCB;@;;;0;5;=;;;;.;A=>@8@AA@@BB999@DIM<DB@AB>A=??<@@?BCBC?C?CBCBBC;@;;6;@@@AA???ABABBBBBAA>ACBB?B===@BB=A@;;;
@ATNG8:02764:01602
GATGGTAGGTGCACATGAGTGTATCCAGAAGATCAGGAACTCTAGAAGAATTCAGATTTTTAACACGAGAGTAAACGTAAAAAGAAGGTTTTACAAGACTCACGTTAACAATATTGCAGCAGTACGCACACAATCGAAGCGCAGTAAGGATGGCTAGTGTAACTAGCAAGAATACCACGAAAGCAAGAAAAAGAAGTACGCTATTAACTATTAACGTACCTGTCTCTTCCGAAACGAATGAGTACAGAGAGTACGATATGTCTACCATCGTATCTCAGGAGTCT
+
==;@;;<B;;BGCBBBCBABCBB@@>AAB>@?@B998:?AACCBBB@DD;:9;DB:9::;*;?CBBBCCDD@@@9?@;;;;;*;><<5:99&3>;6:?;A@@C?>9>=@@;@BB@BBD?BBCECCBBCCCCC?BCBB@BBBBAA?A?D?C9989CCBCBBC?AABAAA?CC@>>>;>:===1:9:488888(7@8=688>>>==:==>>===B>BACCC@DDB@@@C8;;;CE=B::6:??@ABBBDDCBBBBBAAACBB>;;=>:>=;><<=A>>>@=A@===
@ATNG8:02765:01583
GATGGTAGCAGACGTGACAGAGCGCCAGAAGATCAGGAACTCTAGAAGAATTCAGATTTTTAACACGAGAGTAAACGTAAAAAGAAGGTTTTACAAGACTCACGTTAACAATATTGCAGCAGTACGCACACAATCGAAGCGCAGTAAGGATGGCTAGTGTAACTAGCAAGAATACCACGTAAGCAAGAAAAGAAGTACGCTATTAACTATTAACGTACCTGTCTCTTCCGAAACGAATGAGTACGATGAGAGAGCTCTCTCTACCATCGTATCTCAGGAGTCT
+
BCCD?CCCCCFCCBBCCCCCCBBBA@BCB?BABBA@?B>BBBBBBA>AA>A@B?<55555(8:AB@@@AA>??D7@>;;;;;';<;:4555'5<<7=;;?>@@>@=?<?C@CDC?CABBDCBCBCCCDCCCA=BCCB>BAA@A@@@<A@CBC@BCBAABCB?BBBBBB?BB;@@A798AAA<???<==<=2==:=BB@@@?>>=A=@???<A:>>CBB@BBBCCCC>A>:::5:AA?BBBBBBBBBBBBA???AAA==>@@B::8:???A>>>???D<@@@>=
@ATNG8:02785:01607
GATGGTAGTATATCGCGTCGCTATCCAGAAGATCAGGAACTCTAGAAGAATTCAGATTTTTAACACGAGAGTAAACGTAAAAAGAAGGTTTTACAAGACTCACGTTAACAATATTGCAGCAGTACGCACACAATCGAAGCGCAGTAAGGATGGCTAGTGTAACTAGCAAGAATACCACGAAAAGCAAGAAAAAAGAAGTACGCTATTAACTATTAACGTACCTGTCTCTTCCGAAACGAATGAGTACTGTATCTATGTGTGCGCTACCATCGTATCTCAGGAGTCT
+
BBCB@CCDCCCCCCCBBBBBECBBBACCC@CCCAA@=@<@BBAAAB@BB?B?::9AAKGD3B?BBBBBBBBBBB=BAAAAAA2AB?C=AAA9ACC@;;;@BBBAA?A@GG?AAB>BB@ABDDCAAACCBBCB?CBBB?B@A@BBBB=B@CBB?BABBBCCC?BBCBA@>??9??<89:7677(8751788888%/<79///==A??;?<??>>;>=ABCBB@BCBBBBB?C?BCC>CA@>ABCCCCBBBBBBB>;=A???A@@@@@@<@@@@@>?>@AAA=777??
@ATNG8:02795:01601
GATGGTAGTATATCGCGTCGCTATCCAGAAGATCAGGAACTCTAGAAGAATTCAGAATTTTTAACACGAGAGTAAACGTAAAAAGAAGGTTTTACAAGACTCACGTTAACTATATTGCAGCAGTACGCACACAATCGAAGCGCAGTAAGGATGGCTAGTGTAACTAGCAAGAATACCACGAAAGCAAGAAAAAGAAGTACGCTATTAACTATTAACGTACCTGTCTCTTCCGAAACGAATGAGTACACACTCTCATATGACACTACCATCGTATCTCAGGAGTCT
+
9;5;666AAAAB:54445:<=<>==9=>@9<;==;>:>:@=8445949<7;6////(/888'9*//7888;;8;;3;;==999(9;;;2555'59955956<<<<<9;:;;@AA@>AA?>??>>>CCCCCA?@<AA;:7;>>=>>>?:<8<:;5;;;;@@@@;>>>?BC=CC<====@@AAE:;;;8:::::+6;5:///=<A>?:=:=AAA<?<??BBC?BCCDCCC?B?BBC=BBB?BBCCCCCCCB@==AA?@??BBBBBBBF?BAAABBCCABBB?BB???
@ATNG8:02772:01641
GATGGTAGGACGAGCGTCTGAGAGGTACTCATTCGTTTCGGAAGAGACAGGTACGTTAATAGTTAATAGCGTACTTCTTTTTCTTGCTTTCGTGGTATTCTTGCTAGTTACACTAGCCATCCTTACTGCGCTTCGATTGTGTGCGTACTGCTGCAATATTGTTAACGTGAGTCTTGTAAAACCTTCTTTTTACGTTTACTCTCGTGTTAAAAATCTGAATTCTTCTAGAGTTCCTGATCTTCTGGTGTCGTCTATCATGTACTACCATCGTATCTCAGGAGTCT
+
CCCC?CCD@CCCCBBCDDDBCCCC?BCBBBBB@CBCC>BB@C@DDBBBCCACCCCB?C>AACC?B?BAABB::;B>AABBB0@@=@AAA=BCBB@CCC@CC>@@ABAB>BBBBBBBEACBB@B@BCBBBBBB@BBBB?CCCBCBAABBBBBAABC?AAB?BC@C=??CCCCCCD@CDEFF;@<A>;;:;;*;BBBD>BABBCCAAABADEED5CBBBB@B@DD?BBCBCCD?C?BBBCCA>BBD@CBBBDB999CCDCBACCCCC=BBCCBAABADBB>??>>>
@ATNG8:02776:01643
GATGGTAGTGTCATATGAGAGTGTGTACTCATTCGTTTCGGAAGATACAGGTACGTTAATAGTTAATAGCGTACTTCTTTTTCTTGCTTTCGTGGTATTCTTGCTAGTTACACTAGCCATCCTTACTGCGCTTCGATTGTGTGCGTACTGCTGCAATATTGTTAACGTGAGTCTTGTAAAACCTTCTTTTACGTTTACTCTCGTGTTAAAAATCTGAATTCTTCTAGAGTTCCTGATCTTCTGGTATGACTAGTGTACTACTACCATCGTATCTCAGGAGTCT
+
CCBC?BBDDDCECCCBBBBCBBBBBBBBBBBB?BBBE>DF@DBBCBCCCB?BCC:::;?BBBB@C@CCCCB;;;A;99999)9:59ACD<BBAA?ACC@CD?A@BDBB@CCCCCCCC@BBB?B=@@BBBBCC>BAA@?CBBBCCBBBCDBBBBBBABCB@CB?B=??CCCCBCD@CCCCC;A>@<;;:;.<AA@B>BBBBCCBBBB>BBBB2BBBBC?A?ADABBB??@B@C@CAABDD?CAB@BCBCBCCBBBCCCCBCCCCC?@@BDDCBBBCBB?AA?98
@ATNG8:02789:01643
GATGGTAGCACACGAGATCTCATCGTACTCATTCGTTTCGGAAGAGACAGGTACGTTAATAGTTAATAGCGTACTTCTTTTTCTTGCTTTTCGTGGTATTCTTGCTAGTTACACTAGCCATCCTTACTGCGCTTCGATTGTGTGCGTACTGCTGCAATATTGTTAACGTGAGTCTTGTAAAACCTTCTTTTTACGTTTACTCTCGTGTTAAAAATCTGAATTCTTCTAGAGTTCCTGATCTTCTGGTGAGATATGCATGATGCTACCATCGTATCTCAGGAGTCT
+
AA@A=@;BBACCDCCAABBABBCCCCBBBCCC@CBBD=DD@C>AC@CCCC?BBA@@?C?BBBD?B>AABBBAAAA=@>@@@/><6;6788&5?@B?BBB@BA;>=;>>@<@@>>>=>><>DD<A<>>>@@@@C:@@AA9>=<;;;>=>AAA@=>>E<:;;<@A<A<?@@@@@A@@<@AAAA5A=B;75555(5;---(--6---967;=@BBC/AAA??<?<@@<@@>>??>:?:>=>??@=@@A<A?>?@A?>===??A??==<<5<=>>@?AA@A??;AAC;;
@ATNG8:02758:01728
GATGGTAGCTCTGCTCTGACTCTCGTACTCATTCGTTTCGGAAGAGACAGGTACGTTAATAGTTAATAGCGTAACTTCTTTTTTCTTTGCTTTCGTGTATTCTTGCTAGTTACACTAGCCATCCTTACTGCGCTTCGATTGCGTGCGTACTGCTGCAATATTGTTAACGTGAGTCTTGTAAAACCTTCTTTTTACGTTTACTCTCGTGTAAAAATCTGAATTCTTCTAGAGTTCCTGATCTTCTGGGTCTACGCTTCGCGCTACCATCGTATCTCAGGAGTCT
+
96;;59;A;;;;B<66@D9;<BBBBCBA@@00)/<<93;>?B@BBBCA<<:@B=?;5:8:8::5;8::9;=54.49.444444#444(38;;2555559949939565>CACBBCEBBB?BAA?A?CB;;;;;A=AA@@<@;::@@AAB@@@A@A@@=A??<?A?A4::;::>??B=@>>>=0==@=@ACCD5BBBFI>D<;<@<0000/;;;+<;;<C@D?:;7:;=<<00*0600/:>>6;799)9@@??A9949ADACB8978;;@BBABBBCC<?A???
@ATNG8:02765:01694
GATGGTAGTGATACAGATCAGACACCAGAAGATCAGGAACTCTAGAAGAATTCAGATTTTTAACACGAGAGTAAACGTAAAAAGAAGGTTTTACAAGACTCACGTTAACAATATTGCAGCAGTACGCACACAATCGAAGCGCAGTAAGGATGGCTAGTGTAACTAGCAAGAATACCACGAAAGCAAGAAAAAGAAGTACGCTATTAACTATTAACGTACCTGTCTCTTCCGAAACGAATGAGTACGATGAGATCTCGTGTGCTACCATCGTATCTCAGGAGTCT
+
/7::)//;;;;;>=>>>656::<::4:::7<;;888286344>=<<6<:6:622222778)8599555998555,5755555$5<49.555&5;;8<<<==ABAB?A>AA=ABB?BCFDFCCCB@A@DBBBB@CCBB?BBABABBB?C?C@?<?B???BBB?BBBAAA<???BBA??@=<<3:::5:BDED/@@;?>;;;=>??<A<AE7858:>>BCB?;;;@@>@<@599D:BBB<>>@ABABBCAA@ABBC>>=999888CC;;;;>>>ADA@@@=?>>>=
@ATNG8:02786:01685
GATGGTAGCTCTGCTCTGACTCTCGTACTCATTCGTTTCGGAAGAGACAGGTACGTTAATAGTTAATAGCGTACTTCTTTTTCTTGCTTTCGTGGTATTCTTGCTAGTTACACTAGCCATCCTTACTGCGCTTCGATTGTGTGCGTACTGCTGCAATATTGTTAACGTGAGTCTTGTAAAACCTTCTTTTTACGTTTACTCTCGTGTTAAAAATCTGAATTCTTCTAGAGTTCCTGATCTTCTGGATACACTCATGTGCACCTACCATCGTATCTCAGGAGTCT
+
CCDC@CCCBDCCCCCCCCCCCCC@AAACFAA@?ABCD?DD?B?BBBCCEB@CCCBA?A@CBDA@C@BBAACCCCC>BACAA2@@>@BED=EDCB?BBB?BD@@@@DDD@BBDBBBBB?BCC?B?CCBCBBBB?CCBB?CCCBCCCBCDDCCAAAC@DBB?BB@B@BBBBBCCCD?C;;;;6;>D@CCCCC5BCCCD>FDDDCCCCCC@BBBB3BBCCDAF@CC@@AADCDE@C@???CCB?B?A?ABBBCCCCC@@?CB?@<@AA?BBBBBACAABBB?@AABB
@ATNG8:02783:01752
GATGGTAGTGCGTGAGAGAGAGACCCAGAAGATCAGGAACTCTAGAAGAATTCAGATTTTTAACACGAGAGTAAACGTAAAAGAAGGTTTTACAAGACTCACGTTAACAATATTGCAGCAGTACGCACACAATCGAAGCGCAGTAAGGATGGCTAGTGTAACTAGCAAGAATACCACGAAAGCAAGAAAAAGAAGTACGCTATTAACTATTAACGTACCTGTCTCTTCCGAAACGAATGAGTACACATCGTCGTGTCGTGCCTACCATCGTATCCTCAGGAGTCT
+
=><@=>695;<<966BA<BBABAAA<AAA?AABBBB?B?BBA88894998?8?><98788$5.555669=:525'229444&595:.555&555.5;;;;==>>7:7?@;?@C79:@9;;:;ECB@A@BBB@CBBC;::BBBBBB>B;@00+0<<00/>@:@CB==<<<<9>>?6?@@@A7@=;69899:*9:6==>===??@7:7;?AA<A999@AA=ABA@@?C?B59:B:??D?B@AAB<>=A=;;559>?;------(-880///775--(---73768:7
@ATNG8:02788:01771
GATGGTAGGCGTGTGAGAGTCTGCCCAGAAGATCAGGAACTCTAGAAGAATTCAGATTTTTAACACGAGAGTAAACGTAAAAAGAAGGTTTTACAAGACTCACGTTAACAATATTGCAGCAGTACGCACACAATCGAAGCGCAGTAAGGATGGCTAGTGTAACTAGCAAGAATACCACGAAAGCAAGAAAAAGAAGTACGCTATTAACTATTAACGTACCTGTCTCTTCCGAAACGAATGAGTACGATGAGAGAGCTCTCTCTACATCGTATCTCAGGAGTCT
+
BA::26<=9>AAACBCCCBAABCBC8CCCACCBBCC@B?BBBBBBB?BB@B?@@==>@@@2A?BBC?@?CBBBB:C@88777(7>8=3:::1;AC=>==@@AA;;7;=BA<B::5:9>==>>A>>>@?@?>A;????;A@===>>>;A:=887:BAA@ACB=:;;>>>;>>:>@?8<=:;;1;;717=<<<,//,/<<<?@@@@<A;@@AA9>9??99:;???D>>=<A=ADD6>>@<>>>A@@@@@@@@BBA?>>???CCAA>>==??ADA???@A;>>=?>
@ATNG8:02805:01739
GATGGTAGCGCACACATAGATACAGTACTCATTCGTTTCGGAAGAGACAGGTACGTTAATAGTTAATAGCGTACTTCTTTTTCTTGCTTTCGTGGTATTCTTGCTAGTTACACTAGCCATCCTTACTGCGCTTCGATTGTGTGCGTACTGCTGCAATATTGTTAACGTGAGTCTTGTAAAACCTTCTTTTTACGTTTACTCTCGTGTTAAAAATCTGAATTCTTCTAGAGTTCCTGATCTTCTGGACAGAGTGTGCAGATACTACCATCGTATCTCAGGAGTCT
+
C966:>>>:<6>><ABCECCBBA?@@?AAAA@=ABBB=CD?B?;;:A@BC@AABAA?C>@?BB=A=AAAAA@??@899998$7<5<798*839?=ACF?BB?BABCBCACCCCCCCC?CBC>?>ACCBBAAB?BBEE@CBBBCCCCBBBCDDCBB>BBB>BB?B=AABBCCCCC@B@@@@8@;@<;;:::*;AAAB<B@@ACCCAAA5;;;;*;@@;;9;?BC@CCCDDCC?B?CBBBBC>BABAFFCEDCB999@@BBBCCCCC=??BBCCBCCCBB@AAA@?
@ATNG8:02756:01825
GATGGTAGCATCATGCATATCTCACCAGAAGATCAGGAACTCTAGAAGAATTCAGATTTTTAACACGAGAGTAAACGTAAAAAGAAGGTTTTACAAGACTCACGTTAACAATATTGCAGCAGTACGCACACAATCGAAGCGCAGTAAGGATGGCTAGTGTAACTAGCAAGAATACCACGAAAGCAAGAAAAAGAAGTACGCTATTAACTATTAACGTACCTGTCTCTTCCGAAACGAATGAGTACTGCGTCTCACTCTCGCCTACCATCGTATCTCAGGAGTCT
+
BBBB@CCCCCBBBBCDCCBBBBBAA>ABC>BBBB@@>@?BBCBBBC>AB>B?=8:@BDDD.A;AA???AA@@>B;CB@@@@@,@A;A5<;;*:<<9<A<B@CAAB?A=@B?ABB?BBBBBCCECCCCDCCCC?CCCC?BAABBBBB@C@BBB?ACBBABAA?AAB??@>BB=A@@;>>?<<3;;;5:AAAA/??;?888@@@AA<A;@@AA;@;??BDE@BBBBCBB>A?CBC>B@@=@BCBBACBBBABBBCAAABBBBB?BBB?BAAAAAAAAAAC>BBA@@
@ATNG8:02780:01811
GATGGTAGCACGAGTCACTCATATCCAGAAGATCAGGAACTCGTAGAAGTATTCAGATTTTAATCACGAGAGTAAACGTAAAAAGAAGGATTTATCAAGACTCACGTTAACAATATTGCAGCAGTACGCACACAATCGAAGCGCAGTAAGGATGGCTAGTGTAACTAGCAAGAATACCACGAAAGCAAGAAAAAGAAGTACGCTATTAACTATTAACGTACCTGTCTCTTCCGAAACGAATGAGTACCTCTCAGACGCTCGTCCTACCATCGTATCTCAGGAGTCT
+
:5;;156<<666::@////877<;>156:7556;;;9;486------(-66:587/////&/)////666:;99907843333$33-3-333(3933,33338:97827.55322268888BCBBBDDBAAB993:A@@<@988AA;;5?=???;>A?>?>>F?C;;::94776<::49<<<:3;9949>>>>/99162228878?5808::;0828>CCF@CKCCBBB=@=@CC>@@@?BAAAA??;?@AAA@AABAB@@??:>=>::::<BBBBBB??<?@@99
@ATNG8:02790:01825
GATGGTAGGTGCACATGAGTGTATCCAGAAGATCAGGAACTCTAGAAGAATTCAGATTTTTAACACGAGAGTAAACGTAAAAAGAAGGTTTTACAAGACTCACGTTAACAATATTGCAGCAGTACGCACACAATCGAAGCGCAGTAAGGATGCTAGTGTAACTAGCAAGAATACCACGAAAGCAAGAAAAAGAAGTACGCTATTAACTATTAACGTACCTGTCTCTTCCGAAACGAATGAGTACTATGTAGAGCTATATACTACCATCGTATCTCAGGAGTCT
+
9555(--:)//99;;<<>@:;9BBB?BBB>@@CBBC?B?BAEBBBE@BB@B@BCA@AA@@,A?CCCGDBBB@@@8@@;;;<;';924;;;;2;A<7<C8:7@BBB?C?BB?B@A=>>?ABCCCCCCDCCCCD@CCCC?AAAAAABB>A?C::<AECCCDD>ABBBA@???;?AB?B@777.6//)/9;9;,;<6>878;;=9:7;=???G8;7;@CBB?B;;;CCC@C?@@@;@AA=???BBBBBBCBCAABBBAA??@@@@>>799A<9:;>>?AB<;;;:7
@ATNG8:02758:01875
GATGGTAGTATCTGTCTACGAGAGCCAGAAGATCAGGAACTCTAGAAGAATTCAGATTTTTAACACGAGAGTAAACGTAAAAAGAAGGTTTTACAAGACTCACGTTAACAATATTGCAGCAGTACGCACACAATCGAAGCGCAGTAATGATGGCTAGTGTAACTAGCAAGAATACCACGAAAGCAAGAAAAAGAAGTACGCTATTAACTATTAACGTACCTGTCTCTTCCGAAACGAATGAGTACACACTCTCATATGACACTACATCGTATCTCAGGAGTCT
+
BBBC@CCCCAABBDCDBBBBCCCAB=BAB?BCBB@@<?<@@BBCCA?BA9=:>=;9999;.==BBDAABBA>>>9>C>>@@@0@A>B5:::'5<<7666;@>=<A<@=?A?????ABBBBCCDCCCCCCDCC?CBBB>BBBBAA@B>BBBBB?BB@A@BBA=?A?AAA=@@96553899:9/;::4;>>>?/;>7<///==@ED<A;A@@@;?;>AGCC@BCBBABB=?=?CD>CBB?AABBCAABCCA?=A>>>C>CAABAAACAAAACCCCABAB>====>
@ATNG8:02764:01849
GATGGTAGTGTGTCTCTGAGAGTAGTACTCATTCGTTTCGGAATGAGACAGGTACGTTAATAGTTAAATAGCGTACTTCTTTTTCTTGCTTTCGTGGTATTCTTGCTAGTTACACTAGCCATCCTTACTGCGCTTCGATTGTGTGCGTACTGCTGCAATATTGTTAACGTGAAGTCTTGTAAAACCTTCTTTTTACGTTTACTCTCGTGTTAAAAATCTGAATTCTTCTAGAGTTCCTGATCTTCTGGGTGTATCAGCGAGTATCTACCATCGTATCTCAGGAGTCT
+
=A@?5;=>@?;<<9;;<?@@B?=897739999>;;;;5;>6;*////:9794777@=+0+/::>)9:)5;95:666@;@?>??+>B?BCCF>BAAA?CBB>BB?BBBECCFHBAACBBA9:;B?B?CGCCAAACAAAAG@CBCCCBBBBBBCBBB::8;BA?BB?B?AA@00,0:::5;5999*:;B9>>@@@1@@BBF>FCBBBCCBAA5;;;;*;@@A@<@;@A=ABBBCCC@D@BAACDB?B@B@;@BBBBA@CCABCBDCCC@@?@@@CBC@AACBB?AC@::
@ATNG8:02803:01873
GATGGTAGTACATGATAGACGACACCAGAAGATCAGGAACTCTAGAAGAATTCAGATTTTTAACACGAGAGTAAACGTAAAAAGAAGGTTTTACAAGACTCACGTTAACAATATTGCAGCAGTACGCACACAATCGAAGCGCAGTAAGGATGGCTAGTGTAACTAGCAAGAATACCACGAAAAGCAAGAAAAAAAGAAGTACGCTATTAACTATTAACGTACCTGTCTCTTCCGAAACGAATGAGTACGATGAGAGAGCTCTCTCTACCATCGTATCTCAGGAGTCT
+
BCBB>BECBACBCBBCBBBBBBBCC@CCC?BAB@@@?A?ABBBBBB@BB?B?BBBBBFFH5D@CCCBBBCDDCC=BBCCDDD5CA>B5;;;.;??<996;>CBDDGE???<>@?=ABAAABBBBBCDEDD@@:>@994;AA>AA:97;@CCC?CBCCCC9879AA?9939=9<99399@@@@6?==98868788#/:79/./9;AAA8865<;;.6.5ACCC@DCDBBB@9>9:;:.:AB?BDCCCBBBBBBBC@@@B@?===@@;;>=>>@?BBCAAB>?<::::8
@ATNG8:02774:01896
GATGGTAGTGATACAGATCAGACACCAGAAGATCAGGAACTCTAGAAGAATTCAGATTTTTAACACGAGAGTAAACGTAAAAAAGAAGGTTTTACAAGACTCACGTTATCAATATTGCAGCAGTACGCACACAATCGAATCGCAGTAAGGATGGCTAGTGTAACTAGCAAGAATACCACGAAAGCAAGAAAAAAGAAGTACGCTATTAACTATTAACGTACCTGTCTCTTCCGAAGCGAATGAGTACGAGAGTCAGAGCAGAGCTACCATCGTATCTCAGGAGTCT
+
955A466CCCCBB=@BB@@@@@AA@;>?>><BBA???C@CCC889C?BB:>655555555(53;>==>==AAAB;>>;;;;;;%;:;:=<<<2>C><<A<CDCCEC?BBBB????=??::;BBBCCCCCCBBB@CCBB@BAA@@A??<A?CBB@BCCBBBCC@CCAAAB<AA:9998??AAA9??=9:::::;'6<6<///<<?;;7;>B;;;:=8=>B@@?ACBBBCC?B>AA=ABCB?BB@@@ACCCCAAAADCCCCDCBBBBBB?ABCDCAABCBBB@BB>>>
@ATNG8:02791:01915
GATGTTAGTGCGTGAGAGAGAGACCCAGAAGATCAGGAACTCTAGAAGAATTCAGATTTTTAACACGAGAGTAAACGTAAAAGAAGGTTTACAAGACTCACGTTAACAATATTGCAGCAGTACGCACACAATCGAAGCGCAGTAAGGATGGCTAGTGTAACTAGCAAGAATACCACGAAAGCAAGAAAAAGAAGTACGCTATTAACTATTAACGTACCTGTCTCTTCCGAAACGAATGAGTACTATAGACTTATCTGAGACTACCATCGTATCTCAGGAGTCT
+
==>CD<CC;;;CBBBDCCCCDCCCC>CBB@BBBABD@C@BCB@AA:28<4=49::68998*93555:=988222'254555&55.5.55)5<<7;;;>666=>:>?BB?BBA>A@99;@AABBBBBACBB?B;;;=@:9::9:>9<6<00+0;;>?;<A9?A>7778>=;;::,00666.5/5-5;;;;.9949225;;?;949/66//)/)//00?9?@?@=>;7;79::18<<*//<=<>@BBCA>>>?;>?BBBBCCBBBB?B???@ABABBCB?B?@@A
@ATNG8:02792:01903
GATGGTAGCACGAGTCACTCATATCCAGAAGATCAGGAACTCTAGAAGAATTCAGATTTTTAACACGAGAGTAAACGTAAAAAGAAGGTTTTACAAGACTCACGTTAACAATATTGCAGCAGTACGCACACAATCGAAGCGCAGTAAGGATGGCTAGTGTAACTAGCAAGAATACCACGAAAAGCAAGAAAAAGAAGTACGCTATTAACTATTAACGTACCTGTCTCTTCCGAAACGAATGAGTACGAGAGTCAGAGCTGAGATCGTATCTCAGGAGTCT
+
====<>>CCDDC=AA@C@AAB;66?:>BC?AA@BBA?B?BAABBBB99:>A>@@ABBBCC3B?CB???B???AB9?;@@AAA2AB?C7;;;6:CC@DCBBABA@@=@?BC?ABB@BBBBCCCCCCDCCCC::::CAA=@899AAAA?B?B@@=@BA@@??@;>?B????AA>:::9=7////)///)/9>>>+56075259;;AB<A495568=:>>CCCACCCBBAB8:89AA999:;?@@BAAABCB?;??BABBBB@???AA>>=@B@@>=8=====
@ATNG8:02816:01311
GATGGTAGAGTACAGTGTAGTAGACCAGAAGATCAGGAACTCTAGAAGAATTCAGATTTTTAACACGAGAGTAAACGTAAAAAGAAGGTTTTACAAGACTCACGTTAACAATATTGCAGCAGTACGCACACAATCGAAGCGCAGTAAGGATGGCTAGTGTAACTAGCAAGAATACCACGAAAGCAAGAAAAAGAAGTACGCTATTAACTATTAACGTACCTGTCTCTTCCGAAACGAATGAGTACTATAGACTATCTGAGACTACCATCGTATCTCAGGAGTCT
+
BBCC@CCCCCCBCBCBBBCCBBBBB@BCC?BBB@>?<?=?@A>>?B?BD?B?989?BCBA/B<?;:///9788919<;;:::':A>B=AAA7A>>=5:6@>C?<?<@=AA?ABB@BB??ACCCCCBDCBEA@<@@@?9@@@@@ABB>A@D::;:DBBBCCB@AAA>?>?BB<A>?9;>;;;1:;<7=====.=A=A>==AAAAC=A:=>DD7;7;BCCC?CCBBBBB@B?BBB=BCC@CAAAAACCA@@@B===@BBFAABABBB?BBABBCBBBBBB@BB>>>
@ATNG8:02826:01310
GATGGTAGTGTGTCTCTGAGAGTAGTACTCATTCGTTTCGGAAGAGACAGGTACGTTAATAGTTAATAGCGTACTTCTTTTTCTTGCTTTCGTGGTATTCTTGCTAGTTACACTAGCCATCCTTACTGCGCTTCGATTGTGTGCGTACTGCTGCAATATTGTTAACGTGAGTCTTGTAAAACCTTCTTTTACGTTTACTCTCGTGTTAAAAATCTGAATTCTTCTAGAGTTCCTGATCTTCTGGTGAGATATGCATGATGCTACCATCGTATCTCAGGAGTCT
+
CCBC>A;;;<9;6<555?:>:;@@@??>>AAA@CDFE<BC@D@BBDDCCC@CCCBB@B@CCCC@CABBBBCCDCC@@@???0?A?CBCC=BBAB7<9:5;C?BAAECC@CCEEDEBC@CCB@B@FECBABA@;?ABB=BAAAB@@@CCCBEBBAA>ABA?CC>A=??BBBCDCC5;;;;;.;>C>;;;;.:@::;6;@ABBBCGCC?BEFG5BBCBB@C@BCABBBCBBA8;6:@?@@A>A9;6;ABBBBCBBBBBCCDCCCBB>@@@AAABBACBB>BBA??
@ATNG8:02826:01317
GATGGTAGTCTCAGATAGTCTATAGTACTCATTCGTTTCGGAAGAGACAGGTACGTTAATAGTTAATAGCGTACTTCTTTTTCTTGCTTTCGTGGTATTCTTGCTAGTTACACTAGCCATCCTTACTGCGCTTCGATTGTGTGCGTACTGCTGCAATATTGTTAACGTGAGTCTTGTAAAACCTTCTTTTTACGTTTACTCTCGTGTTAAAAATCTGAATTCTTCTAGAGTTCCTGATCTTCTGGGTGTATCAGCGAGTATCTACCATCGTATCTCAGGAGTCT
+
CBBBACCCAAACCCEDCC@@ACCBCD@AABBB@BCCC>CC@C@BDBBBBC@@@@BB?B?AAAA<A=BCBBBBBA?9<;;;;.;@=BBCD>BBBA?ABB=AA<@?BDCD@DDBBBCBB?BCC?B?CDCCBBAB?BBCB?BAAACBCCA@@BBBBBB@BBB@BB@B?BBCCBBBCCACCBBC9@=@;99999*:CBDC>AACCCCDECC<@@@@0@ABBC@D@CC@BBBBBBB?B>BBBBCB>A>AA<ABBBDCDDDDB@@@CCCCC?@@BAACBBBAAB?BB888
@ATNG8:02833:01306
GATGGTAGTATCTGCACACTCTGTCCAGAAGATCAGGAACTCTAGAAGAATTCAGATTTTTAACATCGAGAGTAAACGTAAAAAGAAGGTTTTACAAGACTCACGTTAACAATATTGCAGCAGTACGCACACAATCGAAGCGCAGTAAGGATGGCTAGTGTAACTAGCAAGAATACCACGAAAGCAAGAAAAAGAAGTACGCTATTAACTATTAACGTACCTGTCTCTTCCGAAACGAATGAGTACTATAGACTATCTGAGACTACCATCGTATCTCAGGAGTCT
+
5=;>;?;ABBAAABBBBBBABABAA>ABC?CA@@?@6:3:@A777B>??;?:999@@CBC3A:=;:7=8557555-5797777'..(.(...&.7839999999>>8>;?>;>>>=A@@@HCCBBA@CCCCCA?BBBB>@@@@===C>A>B8899BBABBBB?CBBBBA?BC>;;>8::AAA5=::7;AEED/??<@887@@ABC=A=AA@@;@<@@BBB@CCCBBBB@C@BBB>BAA?B>>>CCCCA==?A>?>ACBBBCAAAAC>AA@@AAAAAAAB?@AAAA
@ATNG8:02842:01282
GATGGTAGGCGTGTGAGAGTCTGCCCAGAAGATCAGGAACTCTAGAAGAATTCAGATTTTTAACACGAGAGTAAACGTAAAAAGATGGTTTTACAAGACTCACGTTAACAATATTGCAGCAGTACGCACACAATCGAAGCGCAGTAAGGATGGCTAGTGTAACTAGCAAGAATACCACGAAAGCAAGAAAAAGAGTACGCTATTAACTATTAACGTACCTGTCTCTTCCGAAACGAATGAGTACGATGAGATCTCGTGTGCTACCATCGTATCTCAGGAGTCT
+
CCCD@DCC@CCCCCCCCCCBBBCDD?BBB@DC@@@D@B?CBAA@??9?A=@;AAAABBCB3B?BBCBBBBB@BE:;;;;BBB/;;;?8===2=AA=@??BA>@>C9>9;;7;>><>>>>>?AAAAA@A@>>>;<<<?;A>@;<<==9=<A?@:>>>>BA@@;@AAAAA<AB=B::29<9:91;:;:=====.==>@>>:=///9=7<?AA<A<AA===<AA?==<>:>:>?C8@@@=>>?@???>>>>>@A@@@@A@@?>>>AB7==>>@???@AAA<AB===
@ATNG8:02846:01328
GATGGTAGTATCTGCACACTCTGTCCAGAAGATCAGGAACTCTAGAAGAATTCAGATTTTAACACGAGAGTAAACGTAAAAAGAAGGTTTTACAAGACTCACGTTAACAATATTGCAGCAGTACGCACACAATCGAAGCGCAGTAAGGATGGCTAGTGTAACTAGCAAGAATACCACGAAAGCAAGAAAAAGAAGTACGCTATTAACTATTAACGTACCTGTCTCTTCCGAATCGAATGAGTACACATCGTCGTGTCGTGCTACCATCGTATCTCAGGAGTCT
+
<>AB@BCBC:==CCB@BBBAAAC;;89CC?BBCEBB?B???@BBCD?CB>A=@@@9999*99;87=A?:77<>17599555$55494999+>994595:999;<7;7<=9===@BBBBCBBBCB;;;DFFF@BBDB@CBBBBBBB@B@C@@?@BBBABAB>BBB9::@CC@A99599@@A7=;:488888(6808666:::CC=A=;;:<8=;<;@@B?BA@@CBB?B>AA?BAAA??>?BCBBBBBB@A=AA????=888AAA=A?@?B>>>A;;<=BD?==
@ATNG8:02848:01297
GATGGTAGATACTCGCTGATACACCCAGAAGATCAGGAACTCTAGAAGAATTCAGATTTTTAACACGAGAGTAAACGTAAAAAGAAGGTTTTACAAGACTCACGTTAACAATATTGCAGCAGTACGCACACAATCGAAGCGCAGTAAGGATGGCTAGTGTAACTAGCAAGAATACCACGAAAAGCAAGAAAAAGAAGTACGCTATTAACTATTAACGTACCTGTCTCTTCCGAAACGAATGAGTACTACTCTCAGAGACACACTACCATCGTATCTCAGGAGTCT
+
BBEFACCCBB@;;;:::?@>?@AAA:@AA=@@@>??8?8>BB?@?D?CC@C?878;;BCC/A<>>>===@>@BB7;8@@DDC2>@;A2::9'5>>8666==<<;?;@=@@=CAA=A@>?ABBBDCCCCCCBB?CAAA>BBBBBBBC=@>@;;5:A??ABBC?BBBAAB@BB?BBB;B<////)///)/////(/:/778:>>CAA:=9>>@@<@<;;BBC@DDBDCBB?B?BAB=BAA=@AABBBBFABAAA@@@@@>>>B?>>>B<>>>@@@@AA>>>===>>=
@ATNG8:02820:01362
GATGGTAGCGCATATCAGCGCAGCCCAGAAGATCAGGAACTCTAGAAGAATTCAGATTTTTAACACGAGAGTAAACGTAAAAAGAAGGTTTTACAAGACTCACGTTAACAATATTGCAGCAGTACGCACACAATCGAAGCGCAGTAAGGATGGCTAGTGTAACTAGCAAGAATACCACGAAAGCAAGAAAAAAGAAGTACGCTATTAACTATTAACGTACCTGTCTCTTCCGAAACGAATGAGTACGAGAGAGCACACGTGTCTACCATCGTTCCTTCTGAGTCT
+
CCCC@B:9;CCGBAACCCCCCBBBC>CCC@CBAAAA?A?BBBBBBB@BB?B>A@A@AAAA0B?BCIGCCCCCCA;??;;;<;(<;254555&5?@8=A<BCDECC?B@BB?A@B:>>AAACBCCCCCCCCCD?BABC@C@@@@:9:=BAECB@BEDBAAA@=?CB??;=@;6...)..8::5;;=9?AAAA@'7705///:;==?:=:<@@@;@<==BBB?BB@@@@@<@?AAA<AA@;???@@@BBBABD??@?BBBBBBB@;;:;?=>=C?D?A?>??BBA;:
@ATNG8:02810:01416
GATGTAGAGTACAGTGTAGTAGACCAGAAGATCAGGAACTCTAGAAGAATTCAGATTTTTAACACGAGAGTAAACGTAAAAAGAAGGTTTACAAGACTCACGTTAACAATATTGCAGCAGTACGCACACAATCGAAGCGCAGTAAGGATGGCTAGTGTAACTAGCAAGAATACCACGAAAGCAAGAAAAAGAAGTACGCTATTAACTATTAACGTACCTGTCTCTTCCGAAACGAATGAGTACTATAGACTATCTGAGACTACCATCGTATCTCAGGAGTCT
+
CD@AA>CCICBBCIDCBBBBACCC?CCC?CAABBA?C<??BBAAA>BC>A>BB?;7777+;=BB@?@AFB;;;/:=:;;;;*;@;@555)5;;9;666?>>>B?C@BB@A@A@CCA@BCCCCBBCCCCCC?CDBB>BBBBAA@B?B?CA@>@CBBBBBB>BBBBBB>AA;888:?>8980;::::::;;+:@9>888AABBC;><>>==5;7;ABBC>@@BA@??9=<9995:@@<A???BBBCCCBAB@@@?ABCBBBCBBB>BBBABAAA?@@C?@@==<
@ATNG8:02811:01397
GATGGTAGCACGAGTCACTCATATCCAGAAGATCAGGAACTCTAGAAGAATTCAGATTTTTAACACGAGAGTAAACGTAAAAAGAAGGTTTACAAGACTCACGTTAACAATATTGCAGCAGTACGCACACAATCGAAGCGCAGTAAGGATGGCTAGTGTAACTAGCAAGAATACCACGAAAGCAAGAAAAAGAAGTACGCTATTAACTATTAACGTACCTGCCTCTTCCGAAACGAATGAGTACTATGTAGAGCTCTATACTACCATCGTATCTCAGGAGTCT
+
?BBB?BCCCBBCCDCCABBDCCBAA7@DCABBBBBB?B?BBCA@@D?BB?C@><=99999.:?CDBBBDCB99:,:>;;;;;$:<<>455)5<<69;;;;;;=>:B@BC?B::8:AAACCCHBBBBBBCCB@ACCC?BBBBAAAB?A?B::7;A??@DDCACCCAAA?AD=:9:<>>888)8::4<====.=A=@;;;===>>1818<>>1818>;;<@BBE@CDD@B?@@?9?@@<???AABBBBAAACA???@@@??@A@@>;<>>>????@@??<?A778
@ATNG8:02822:01420
GATGGTAGTCTCAGATAGTCTATAGTACTCATTCGTTTCGGAAGAGACAGGTACGTTAATAGTTAATAGCGTACTTCTTTTTCTTGCTTTCGTGGTATTCTTGCTAGTTACACTAGCCATCCTTACTGCGCTTCGATTGTGTGCGTACTGCTGCAATATTGTTAACGTGAGTCTTGTAAAACCTTCTTTTTACGTTTACTCTCGTGTTAAAAATCTGAATTCTTCTAGAGTTCCTGATCTTCTGGACAGAGTGTGCAGATACTACCATCGTATCTCAGGAGTCT
+
CCCC@CCCCCCBBBECCCCBCCCBBBBCCBBB?BCBB=AA=@>BBCDCCC@CDDBB?B?BBBB?C?BAACBDCCC?CCCCC3CC<AADD>BBCD@BBH@DC?A@BCBDACCDCCBAB?ACC?C@GCCBCBBA<ACA@<AAAABCBCBBBBABBAA>ABA=@@=@=@?@@BCBBB?;;;FE;C@B=AABBB0ACBBC>CCCAAB;;=C@DDDD3C@@AD@C@CC@BAABDCC?C?CCCCCB>A@B@CCCCCBB@@AAABCCCCBCD?AAACCBBDCDCC@BBB>?
@ATNG8:02843:01409
GATGGTAGTGCGTGAGAGAGAGACCCAGAAGATCAGGAACTCTAGAAGAATTCAGATTTTTAACACGAGAGTAAACGTAAAAAGAAGGTTTACAAGACTCACGTTAACAATATTGCAGGAGTACGCACACAATCGAAGCGCAGTAAGGATGGCTAGTGTAACTAGCAAGAATACCACGAAAGCAAGAAAAAGAGTACGACTATTAACTATTAACGTACCTGTCTCTTCCGAAACGAATGAGTACTATAGACTATCTGAGACTACCATCGTATCTCAGGAGTCT
+
BB@@@BFECCCCCCDCCCDCBB@@A<ABC@C@@@998:=BBBBBAC?AB>C?@@@B@DDC/A=?@@;;:>=?C=99>CBDDD3BA=B4:9,5<<7;666==>>C@C?CC?BBB=??AB<>>BBBBBBBBBB?BABB@C@A>>:?D=B<@:>;::::@@AA<AADAAA<>;9<=<4;;;<=.:<<7:::::):9:=;:///@==9@=>=>>;>=B;;:A=@@@@@@?5;39;;/7==6<9;:///8977797;;;>?;;;?@AAC<???BAA@??>>?;>=;78
@ATNG8:02806:01498
GATGGTAGATACTCGCTGATACACCCAGAAGATCAGGAACTCTAGAAGAATTCAGATTTTTAACACGAGAGTAAACGTAAAAAGAAGGTTTTACAAGACTCACGTTAACAATATTGCAGCAGTACGCACACAATCGAAGCGCAGTAAGGATGGCTAGTGTAACTAGCAAGAATACCACGAAAGCAAGAAAAAGAAGTACGCTATTAACTATTAACGTACCTGTCTCTTCCGAAACGAATGAGTACTGTATCTATGTGTGCGCTACCATCGTATCTCAGGAGTCT
+
AAAB@BBDDDABABBBBCFBBBBBB<BBB>BBBB==;=@CBA@@AC>BB>B>=;;79777+::?@@AAAAA>>>5===@@@@1@C@C?CCC<BECABBBCCDCBC@B?BD@BAD>@@CCCCCCBBBCBBBCC?CCCB<??@@@?@@=A?B@@>@CBBBCBB@BBBBAA?CC>BBB>@@888*8861:<==>/:<7:///@@C@?;@=@@@@;@>@@BCC@CCCBBBA?A?CCC;CCC=@ABBBBBACDABBA@@<>@@A>>>?AA;??>>??>>AB@>9666??
@ATNG8:02814:01517
GATGGTAGAGTATCATGTGTATCTCCAGAAGATCAGGAACTCTAGAAGAATTCAGATTTTTAACACGAGAGTAAACGTAAAAAGAAGGTTTTACAAGACTCACGTTAACAATATTGCAGCAGTACGCACACAATCGAAGCGCAGTAAGGATGGCTAGTGTAACTAGCAAGAATACCACGAAAGCAAGAAAAAGAAGTACGCTATTAACTATTAACGTACCTGTCTCTTCCGAAACGAATGAGTACTGTATCTATGTGTGCGCTACCATCGTATCTCAGGAGTCT
+
B@AB>===@C;;;666==>?A@??B?BBC@BABBBB?B>ABBDD@@=AC>C?BBBDDEDE5EACBBA@A@ACDE=C?;;;;;$:9895444&4::4:?>>BBBDE>><>B?BBB@BBCBCCCCCCCCCCBBB?BBCB>B@@@BBBB@C@C??<@BBBBBBD@BA@ACC?BA>BBB<>>??A38784:::::*8<6878:@@???<@<@@@@=@<@@CCCABBBBBCC@E@BBC?BBB?AAABBBBBAABBDBBBBBBBB>>>@@A=A@>>>@AA>@@C=:::@>
@ATNG8:02817:01529
GATGGTAGCATCATGCATATCTCACCAGAGATCAGGAACTCTAGAAGAATTCAGATTTTTAACACGAGAGTAAACGTAAAAGAAGGTTTTACAAGACTCACGTTAACAATATTGCAGCAGTACGCACATAATCGAAGCGCAGTAAGGATGGCTAGTGTAACTAGCAAGAATACCACGAAAGCAAGAAAAAGAAGTACGCTATTAACTATTAACGTACCTGTCTCTTCCGAAACGAATGAGTACGATGAGATCTCGTGTGCTACCATCGTATCTCAGGAGTCT
+
;?5;16<ADDCBBCBCCBBCCBBCB@BBBBBCBBB?A>A@@=>8>8CC@A>88522888*95::222988555,589999&5949.955&5<<7=<<<==D>C?B@CD?CBB?BBBBBBBBCCCCDCBCB?CAAA<@@BBBBBB?C?BAA>ACCBBBBB??>>BBB?BB=>>>>AAA>=1;;;5;ACBB/=<7<///=@BBA<A<ABAA;A<@@CBB?CCCBAAA<?=?CC=BBB?BBBBDCCAAAAA@@@A::8>>>?>>@A<AAACCAAAAA@>:::9==
@ATNG8:02834:01529
GATGGTAGGAGACACGTCGCACACGTACTCATTCGTTTCGGAAGAGACAGGTACGTTAATAGTTAATAGCGTACTTCTTTTTCTTGCTTTTCGTGGTATTCTTGCTAGTTACACTAGCCATCCTTACTGCGCTTCGATTGTGTGCGTACTGCTGCAATATTGTTAACGTGAGTCTTGTAAAACCTTCTTTTTACGTTTACTCTCGTGTTAAAAATCTGAATTCTTCTAGAGTTCCTGATCTTCTGGTGTCTGATCTGTATCACTACCATCGTATCTCAGGAGTCT
+
DEGC@CCC@CCCBBCFCCCCCEDDCCCBBC@@=@BBB>DCAC?AAACCCC?BBCCC?B@AAAB?B?CCBB@>>>A<>>>>>.>=9=6666(8A@@<A>>:>>;??>=>?9>==>>>==9>AA:>9;;;>>>>A9>>@@:>>>=>>??@AA@@<=<D:>>>=>>;><A@>>AAC>=7>AAAA5A=A:97777*7<666+--633399;@<AAAA/A????;?=AA=A?>;99:5:5::=>>=<?AA;AAAA;=<AA>>>>???>>>A;A==>@@>>===>:>>888
@ATNG8:02814:01574
GATGGTAGAGAGACTGTAGCGCACCCAGAAGATCAGGAACTCTAGAAGAATTCAGATTTTAACACGAGAGTAAACGTAAAAGAAGGTTTACAAGACTCACGTTAACAATATTGCAGCAGTACGCACACAATCGAAGCGCAGTAAGGATGGCTAGTGTAACTAGCAAGAATACCACGAAAGCAAGAAAAAGAAGTACGCTATTAACTATTAACGTACCTGTCTCTTCCGAAACGAATGAGTACCTCTCAGACGCTCGTCCTACCATCGTATCTCAGGAGTCT
+
5=<<===BBBBB;65<<<444;9::(397-3??=?>>B<<>>897B@CC?C@?>=8889)54989;77A999?7?ABB==0<@4>6;;3;<=9<66554<45057==;AAA>BB@BBBBCDBBCCBBBD@BBBC?BBA@AA??9@?AAA?ABAAABBB@CBBBBC?BC?BAB>?988C58879:::;;+:A:?;;<>?A@@<>;?@==:=8=AB@@=@AB???B9999DD>CBB?BCAAABB@CBB@@AB>@@BB;<;<@==:;;;?BDCBAA@D?BB@??
@ATNG8:02834:01572
GATGGTAGGCGTGTGAGTGTCTGCCCAGAAGATCAGGAACTCTAGAAGAATTCAGATTTTTAACACGAGAGTAAACGTAAAAGAAGGTTTTACAAGACTCACGTTAACAATATTGCAGCAGTACGCACACAATCGAAGCGCAGTAAGGATGGCTAGTGTAACTAGCAAGAATACCACGAAAGCAAGAAAAGAAGTACGACTATTAACTATTAACGTACCTGTCTCTTCCGAAACGAATGAGTACGTGTGCGACGTGTCTCCTACCATCGTATCTCAGGAGTCT
+
:=<@5;;>7;A@CCCDEECABBBA?6;CC@CCBC@@=?>AABBBCC@AA>@>A?>99999(:;ABB??@B@AAB9?=8888,8=9=;@@@668@>@;;;?@??A<@<@A<?>=;??>>>>>>>>>CAAA=>9AAAA:>======?;?;A;;7;;;;AA??:>@@@==9==:@>>:??>>>6==>:>>CC28868>9;///9996A=A???:>;>===@9>>@;;<=:><@@D9=<<<>999///:9///=?BAA;;;=??;???=>;;<A>>>???@=DD>>>
@ATNG8:02836:01535
GATGGTAGATACTCGCTGATACACCCAGAAGATCAGGAACTCTAGAAGAATTCAGATTTTTAACACTAGAGTAAACGTAAAAAGAAGGTTTACAAGACTCACGTTAACAATATTGCAGCAGTACGCACACAATCGAAGCGCGGTAAGGATGGCTAGTGTAACTAGCAAGAATACCACGAAAGCAAGAAAAAAGAAGTACGCTATTAACTATTAACGTACCTGTCTCTTCCAACGAATGAGTACGTGTACGTACGTGAGCTACCATCGTATCTCAGGAGTCT
+
=CCC@BBBCCABBBBBBCLBBBACC>CCC?BBBA@A;>:?@A???E?BC?C??>;;;===+=:===?A?>>==@6>:;:999$9:5:=??8>C>:@B6;;BA=@5:49?=AAB?BA@@ABAABDIECBBBB@BCA@<??@@A?BB?C@CAA>BCBABBCCA???BBB?BB???@@?>AA>3:76-678888%8;86857=@ABA=D:<<=A;A=>>AAA=ABAABBB?B@B?BBE@BBBBBCAA?;;@A;;;>=@AA>>>BB;AA@@@A===DDG>==;;;
@ATNG8:02840:01613
GATGGTAGGCGTGTGAGAGTCTGCCCAGAAGATCAGGAACTCTAGAAGAATTCAGATTTTTAACACGAGAGTAACGTAAAAAGAAGGTTTTACAAGACTCACGTTAACAATATGCAGCAGTACGCACACAATCGAAGCGCAGTAAGGATGGCTAGTGTAACTAGCAAGAATACCACGAAAGCAAGAAAAAGAAGTACGCTATTAACTATTAACGCTACCTGTCTCTTCCCGAAACCGAATGAGTACGATGAGAGAGCTCTCTCTACCATCGTATCTCAGGAGTCT
+
@=59155<65565:::B@@====;;4;<>9;56::;7;8==::;==+00(/388878887)84:::787@<;:4:655666'7515-222&22949;9;::;;;7;=C@7=///87799652>;;;<>>A9==;;6;>>>?@@B=B;@8838?>==>>><AH=>=A;8818;:177888(66/(.8777'..(..335==55052888:69)----33*--689<8+/.'.::(.(..27233---6---777888...777977759997775559<<;@@@@A
@ATNG8:02847:01594
GATGGTAGCGCGACGAGCGTAGACCCAGAAGATCAGGAACTCTAGAAGAATTCAGATTTTTAACACGAGAGTAAACGTAAAAAGAAGGTTTTACAAGACTCACGTAACAATATTGCAGCAGTACGCACACAATCGAAGCGCAGTAAGGATGGCTAGTGTAACTAGCAAGAATACCACGAAAGCAAGAAAAGGAAGTACGCTATTAACTATTAACGTACCTTGTCTCTTCCGAAACGATGAGTACCTCTCAGACGCTCGTCCTACCATCGTATCTCAGGAGTCT
+
:4557656<=656<;;:;=>>;;?B<@<<7;88844-36;8333994882;6?@@@>AAA.?6::22299556A7=>AB@AA,A@9>5999'5=94;==??9;/0/3//)//3-3888>>@CCCCBBB@@@=AA?A>>?>?>?77,43894.3<;;;;;=6:;<4448B=88=87<77;;0...(.555&.).5:::://../4849;7<8=5;9??@5:4:=;;00*-3555,5--////77;4:8556662228999949995252>AA8888=B7B;@@B
@ATNG8:02834:01672
GATGGTAGAGTACAGTGTAGTAGACCAGAAGATCAGGAACTCTAGAAGAATTCAGATTTTTAACACGAGAGTAAACGTAAAAAGAAGGTTTTACAAGACTCACGTTAACAATATTGCAGCAGTACGCACACAATCGAAGCGCAGTAAGGATGGCTAGTGTAACTAGCAAGAATACCACGAAAGCAAGAAAAAGAAGTACGCTATTAACTATTAACGTACCTGTCTCTTCCGAAACGATGAGTACTATAGACTATCTGAGACTACCATCGTATCTCAGGAGTCT
+
CCBB@BCDHJCCB;;9CCBBBCCBB?BCC?BBBBBA>A?BAAAABB>BB>B>B@@99999.<;@@AAAAA>>>A3<<;;;;;*;C>C@CCC;CCC@DDCCBBBBF@C@BB?BAB?ABBBCBBDDCCCCCB??<?AAA?BACB?==B?B?CAA?AABBBBBB>AACBBB?B@;000,0/9<<.7/818:::9)56/5/./75=?A<A<A9::=B:==BAF@CAAACED>A?ABC:@99:::BBCDB@@@B@>>>?CCBBAABBDD>BABCBBBBBBAA=ABBBB
@ATNG8:02828:01704
GATGGTAGCTATACGTATATCTATGTACTCATTCGTTTCGGAAGAGACAGGTACGTTAATAGTTAATAGCGTACTTCTTTTTCTTGCTTTCGTGGTTTTCTTGCTAGTTACACTAGCCATCCTTACTGCGCTTCGATTGTGTGCGTACTGCTGCAATATTGTTAACGTGAGTCTTGTAAAACCTTCTTTTTACGTTTACTCTCGTGTTAAAAATCTGAATTCTCTAGAGTTCCTGATCTTCTGGAGATATCATCAGCGAGCTACCATCGTATCTCAGGAGTCT
+
CBBB@BCCCCCCCBBCCCBBBCCBBBABBBBB?ACCE>??=A?BBBBBBB>BBBBB>B>BB@@>A>AAAAA===A7==AAA.AA;A8885:CBB@BCB:B>7>9>A6738@A>><BB=B<<8<<>A?@>>;<;??>>9>===?;;;??>>>?@@C=@@@=@@<?;?@>>>?AA?9???DD;D;@;@AAAA/AC;;919//.9==AAA<ABBB.<;=890:9@AABB???A;A=A@A?<=:>>>9>>>A?>>>>>A888?>>BAB<@>>>@B???A??;:;;??
@ATNG8:02850:01687
GATGGTAGCTCGCTGATGATATCTCCAGAAGATCAGGAACTCTAGAAGAATTCAGATTTTTAACACGAGAGTAAACGTAAAAAGAAGGTTTTACAAGACTCACGTTAACAATATTGCAGCAGTACGCACACAATCGAAGCGCAGTAAGGATGGCTAGTGTAACTAGCAAGAATACCACGAAAGCAAGAAAAAGAAGTACGCTATTAACTATTAACGTACCTGTCTCTTCCGAAACGAATGAGTACGAGAGAGCACACGTGTCTACCATCGTATCTCAGGAGTCT
+
BCCC@CCCCCCCBBBFCCCBBCCCC?CCC?CBCB8879>AABBCBB?BC>B?BBBB>AAA/@<;:;====>>=D;A;@@@@@,@B<A<AAA7ABA=ABABBBA?A>A?BC@CBB?BBAABCCCCCBCBCCBC@CBBB?BBBBBBBB?B@C::<:CBBBCCC@AAABBB?BC>AAB?>>;;:/866-7:<<=+9>:;788AAAAC=B;???A<A>@@CCA>AAAAAAB@C?BBB>CCC>CBB??????>===??????@@@AA@:;7;>>>AA@==>BA;::9==
@ATNG8:02814:01733
GATGGTAGTGTGTCTCTGAGAGTAGTACTCATTCGTTTCGGAAGAGACAGGTACGTTAATAGTTAATAGCGTACTTCTTTTTCTTGCTTTCGTGGTATTCTTGCTAGTTACACTAGCCATCCTTACTGCGCTTCGATTGTGTGCGTACTGCTGCAATATTGTTAACGTGAGTCTTGTAAAACCTTCTTTTACGTTTACTCTCGTGTTGAAAATCTGAATTCTTCTAGAGTTCCTGATCTTCTGGAGATACACATGATACTCTACCATCGTATCTCAGGAGTCT
+
<:;@=A<<@@BBA;;<<>>0/0==:6844=;>8?DDD>CD?B@CCCBBBC=B::;C@D?BBBB?D@BDDFBBBBB?BBEEG5BB?BCDE?BBBEACGGACC?BBCBBC@CCCCCCBB?BCD?B?CCCCCCBCACCCC?CBCCCC99;BBBBBBAF@CCB?CC8:8:ADCCBB@A=@;;;;.;4;4;;;;.9>>=@<ACCECCCCBB=>===0>@ABDADACC@CCBBBBB?C@BBBAAA@CBC@CC999BBCBBBBBAA@BBBB@B@B>=>BC@@@@>AA@A@
@ATNG8:02821:01741
GATGGTAGCTCGCTGATGATATCTCCAGAAGATCAGGAACTCTAGAAGAATTCAGATTTTTAACACGAGAGTAAACGTAAAAAGAAGGTTTTACAAGACTCACGTTAACAATATTGCAGCAGTACGCACACAATCGAAGCGCAGTAAGGATGGCTAGTGTAACTAGCAAGAATACCACGAAAGCAAGAAAAAGAAGTACGCTATTAACTATTAACGTACCTGTCTCTTCCGAAACGAATGAGTACGATGAGAGAGCTCTCTCTACCATCGATAACCTCGAGTCT
+
@B::49;==@B@;@BCCCCBBCBBB?BCD?BBBCAA>A?BBCBBBA?AB>B>???CAAAA/A<@@>>>AAB>>=4<=:::::*;@>@5555'5@>9;@;@AB@;;59:=@<@@@;??BABJDDDCBBBBBBC@CCBB?A@A@BABB>B=A@@>?BBBBCDC?AABBCC@CC>>>>=<=>>A:::;8<<===/=>:=888988=>:?<?@AA;?<@ABBB?BDBAABC?C?CCC=BBC?AAACCCBBB8:8>@@@@@AA>>=?=<<:>:::@@@;?;>>??>===
@ATNG8:02831:01751
GATGGTAGCGCGACGAGCGTAGACCCAGAAGATCAGGAACTCTAGAAGAATTCAGATTTTTAACACGAGAGTAAACGTAAAAAGAAGGTTTTACAAGACTCACGTTAACAATATTGCAGCAGTACGCACACAATCGAAGCGCAGTAAGGATGGCTAGTGTAACTAGCAAGAATACCACGAAAGCAAGAAAAAGAAGTACGCTATTAACTATTAACGTACCTGTCTCTTCCGAAACGAATTAGTACCTCTCAGACGCTCGTCCTACCATCGTATCTCAGGAGTCT
+
>A@@=;;>?;69@B@@;BC@@?;::(7BB=A@AA::7:=@@B>@?B?BB>A=::975555$5+55555588:AA397:;;;;';@;@5955&5::5555<<<:5949=@A=@??<??AABCCCCCCCBBBBB?AA??<?A@@AAA@;A?A::8:AAABBBE@AACBAA<A@<??A===AAA9???<?@EEE/>>:=;;;AAABA=B<AA??:<8<<AAB@CCBBBBC@B?BBA;@@@<?<?BBBB?BBB@@@@@@@A@?@@=@==:>??@A@@@A@@@<>>>>>
@ATNG8:02838:01779
GATGGTAGCATCATGCATATCTCACCAGAGATCAGGAACTCTAGAAGAATTCAGATTTTTAACACGAGAGTAAACGTAAAAAGAAGGTTTTACAAGACTCACGTTAACAATATTGCAGCAGTACGCACACAATCGAAGCGCAGTAAGGATGGCTAGTGTAACTAGCAAGAATACCACGAAAGCAAGAAAAAGAAGTACGCTATTAACTATTAACGTACCTGTCTCTTCCGAAACGAATGAGTACTGCGTCTCACTCTCGCCTACCATCGTATCTCAGGAGTCT
+
;=@B@CCCCCCCCCCCBBBBBBBBB?BBBBBBBBB@B>BBBBBAB>AC>C>::;?@BBB*:59>>?>AAB>==4<@;;;;;*;@;@5:99&5;;86666===:?7?=@@=??@@DDBBCDGCCCCCCCCBB@BBBA>BBBBAA><7@=@@@>ACBCCCCB?@BBBBB=@@<@?@<>@888-8==8=BBBB/@A=@877BAB<>:><>=DD8;7;BBBB?CCBBB??=??BBB>BBB>A@CCCBCC@BBABAB@??DBBCC@BBA?CAAACABB?@@C>@@===
@ATNG8:02820:01828
GATGGTAGTACATGATAGACGACACCAGAAGATCAGGAACTCTAGAAGAATTCAGATTTTTAACACGAGAGTAAACGTAAAAAGAAGGTTTTACAAGACTCACGTTAACAATATTGCAGCAGTACGCACACAATCGAAGCGCAGTAAGGATGGCTAGTGTAACTAGCAAGAATACCACGAAAGCAAGAAAAAGAAGTACGCTATTAACTATTAACGTACCTGTCTCTTCCGAAACGAATGAGTACGATGAGAGAGCTCTCTCTACCATCGTATCTCAGGAGTCT
+
=ABF:>CCBAAAB@BCCBBBCCCCC?AA@>BBCBBB?B?AAB?BBB@BB@B?@@;;;CBC1C?BCC@A@E@AAC<A@;::::(:@;A=>;?0>==:;;;<<>>BB?B>BA=A??<>?==@AABBBBBBDCCC@CECC?BBBBBBBB=@=B::7;CBBBBBB?BBBBBB>AC>BBB=@@>><8==?;88988(5=47567=<::>:>7=><<8=:=@CEH@HD@@@@@=@=AAC<AAB?ABBBBBCBBBBCCBBBB@?@?@=<<>@:>>@@BBBAAAAA=:;;@>
@ATNG8:02821:01792
GATGGTAGGACGAGCGTCTGAGAGGTACTCATTCGTTTCGGAAGAGACAGGTACGTTAATAGTTAATAGCGTACTTCTTTTTCTTGCTTTCGTGGTATTCTTGCTAGTTACACTAGCCATCCTTACTGCGCTTCGATTGTGTGCGTACTGCTGCAATATTGTTAACGTGAGTCTTGTAAAACCTTCTTTTTACGTTTACTCTCGTGTTAAAAATCTGAATTCTTCTAGAGTTCCTGATCTTCTGGTGTCTGATCTGTATCACTACCATCGTATCTCAGGAGTCT
+
<<<@:>>B=@666=<<<=>CCCCCADCDCCDB?BCCD>BB?B?CCCCCCFACCCCC@C?BCDD?B?BCCCBBBCD?99999'9?:?>@@6?B;;5<BB=BB?BBBECC@CCDDDAAA@CCE>?>ADCDCBBB@BBBB?BBBBCCCBBBBBCBB@A>ABB?BB>B>BBCCCCCBB=A;:;:.;=A=A@@AA0ABBCC?CAABCDBA@@5;;;;*;@?@B@CADD@BBBCA;:6:>@@@CBC?BAB@BB;;;BCBBCABBCCCD@@@@CCBBBCCBBB@@;>>>?A
@ATNG8:02821:01802
GATGGTAGCGCATATCAGCGCAGCCCAGAAGATCAGGAACTCTAGAAGAATTCAGATTTTTAACACGAGAGTAAACGTAAAAGAAGGTTTTACAAGACTCACGTTAACAATATTGCAGCAGTACGCACACAATCGAAGCGCAGTAAGGATGGCTAGTGTAACTAGCAAGAATACCACGAAAGCAAGAAAAAGAAGTACGCTATTAACTATTAACGTACCTGTCTCTTCCGAAACGAATGAGTACTGTATCTATGTGTGCGCTACCATCGACACTCCAAAGTCT
+
B===2666<;;;=A??CCCHDBBBB?CMG@DCCC@@=??@@A???A>BA4:4:=@;;;;;*:=BBCCCBBB@A@8??;;<<.9B;A.999&5<<7=666<BBBB>B?@@=@EF@BBCCBBBC;;;CCCBCCACBCB@DAAACC::8;AB@@?ADCCCBAB?AAC@@??AA????;@99:9,99:2:8887(795:<;>>>BCC:>:=@@@<@=@@AA@@BBBBBBB?A@@@@6<00,000=@BBCBBBCBBABAA@@@@@>A<=8=>=>>?=>=@<?@:C;<<
@ATNG8:02839:01829
GATGGTAGTGTCATATGAGAGTGTGTACTCATTCGTTTCGGAAGAGACAGGTACGTTAATAGTTAATAGCGTACTTCTTTTTCTTGCTTTCGTGGTATTCTTGCTAGTTACACTAGCCATCCTTACTGCGCTTCGATTGTGTGCGTACTGCTGCAATATTGTTAACGTGAGTCTTGTAAAACCTTCTTTTTACGTTTACTCTCGTGTTAAAAATCTGAATTCTTCTAGAGTTCCTGATCTTCTGGGATGTGTGCGCAGTGCCTACCATCGTATCTCAGGAGTCT
+
CCBB?BCCCABABCBBBABABBCCCBAAABBCACCCD>CD@C@CCBBBBB?BBCBB?A>ABBC?C?BBBCCCCBB>BBBBB1BC=@@BB<BBAB>BCC?CC9:9BEDD@CFCCCDBB?BCC>@>@CCC@AAA>ACCC@CCCCC@@@BBBBBCCBC@CBB?BB?B?BCBBBBBCC<C::::.:=@=;;;;;*;@ABC?CBBBCCCBBA5;;;;*;ABBC?CABB@BCDCBBB@B@AAABBC?B?CA<A000>>>@BAA@@@B>BBC@BDDDDCCCCBBB?BBABA
@ATNG8:02840:01810
GATGGTAGTGTCATATGAGAGTGTGTACTCATTCGTTTCGGAAGAGACAGGTACGTTAATAGTTAATAGCGTACTTCTTTTTCTTGCTTTCGTGGTATTCTTGCCAGTTACACTAGCCATCCTTACTGCGCTTCGATTGTGTGCGTACTGCTGCAATATTGTTAACGTGAGTCTTGTAAAACCTTCTTTTTACGTTTACTCTCGTGTTAAAAATCTGAATTCTTCTAGAGTTCCTGATCTTCTGGTATGACTAGTGTACTACTACCTTCGTATCTCAGGAGTCT
+
CCBB@CCCCABBCCCGFAA@AABBAAABBC@B?BBBB>BC@C@CCBCBB@@BBBA@>@?BCA??A>CCACCCCCC>AA???1?A>BBBB<BBCE@BBB?CD@CB@CBB?BBCCBCBB>BBB>B>BBBB??@B>BBBB:A@CBBBCBBBBBCCBBB?CCC=CD?C>??CCCAABC?B9:99-9=?=@BBBB2AAABC9::CDDCCAA@?BBBB5BBBCDBFACB?BBCCCCB?A?BABBA@<@CGABCCBCCCCCCCCCCBBDDCC?C?BBBCBBBDCD@AAAAA
@ATNG8:02812:01842
GATGGTAGTGTCATATGAGAGTGTGTACTCATTCGTTTCGGAAGAGACAGGTACGTTAATAGTTAATAGCGTACTTCTTTTTCTTGCTTTCGTGGTATTCTTGCTAGTTACACTAGCCATCCTTACTGCGCTCGATTGTGTGCGTACTGCTGCAATATTGTTAACGTGAGTCTTGTAAAACCTTCTTTTTACGTTTACTCTCGTGTTAAAAATCTGAATTCTTCTAGAGTTCCTGATCTTCTGGGTGTATCAGCGAGTATCTACCATCGTATCTCAGGAGTCT
+
>>>C@CCGDCDC===CBCCCCDECB?>=;;35.6<<<5<>:>9<@DDCDE@BBBCC@B?ABCB?C@BBBC@:;:@=@@BBB3CC?A@AC<@ABA7?;;4>A7;;:ABD@GCCCBBB@=@BB>A:;;CCCHFDBBBB=BBB;;;BBBBCDDCBBB@DCC@CC?B@CCBABBB@@;?;;;;.;>B>BBEED.;;;;;0;@BBBCCCBB=AA@@,@;;;B?B?BB@BCBBBBC=@=@CABAA?BBCC>CCFGCCCCCDCCCCIFDCC=;;;@@?ABAAAB?BACCC
@ATNG8:02812:01874
GATGGTAGTGTCATATGAGAGTGTGTACTCATTCGTTTCGGAAGAGACAGGTACGTTAATAGTTAATAGCGTACTTCTTTTTCTTGCTTTCGTGGTATTCTTGCTAGTTACACTAGCCATCCTTACTGCGCTTCGATTGTGTGCGTACTGCTGCAATATTGTTAACGTGAGTCTTGTAAAACCTTCTTTTTACGTTTACTCTCGTGTTAAAAATCTGAATTCTTCTAGAGTTCCTGATCTTCTGGAGATACACATGATACTCTACCATCGTATCTCAGGAGTCT
+
@>?@<;;ED:<;CECCBBBBABCDCBBBBBBB?BDDD9DE@D<@ACCBBC@DCCCB=A?BBBB>A?CBBBBBBBB<@ABBB1BB>BBBB<BCBB?BBC@CD?A@@CCC@CFDDCCCC@CCD?B?CFBBACCDBCCCB?CCCBBBCCBBBBCCBBB@D@@>AB@B?AABBBBABB=AABBB;B@B=9:99:*:A@@C=@@CBCCCCCC@CCCD5CBBCC@B>BC?ABCCBBB?B@CBBBBB@BBC@CCCCCCBBBBBDDCC?ABAA?B???BBBCBBBB>===@@
@ATNG8:02825:01849
TATGGTAGCTATACGTATATCTATGTACTCATTCGTTTCGGAAGAGACAGGTACGTTAATAGTTAATAGCGTACTTCTTTTTCTTGCTTTCGTGGTATTCTTGCTAGTTACACTAGCCATCCTTACTGCGCTTCGATTGTGTGCGTACTGCTGCAATATTGTTAACGTGAGTCTTGTAAAACCTTCTTTTTTCGTTTACTCTCGTGTTAAAAATCTGAATTCTTCTAGAGTTCCTGATCTTCTGGCTCTCGTAGACAGATACTACCATCGTATCTCAGGAGTCT
+
@@@C@CCCBBDBAAACBBBDCCCAA@CDDDBB?BCCC<BB@C@CCCCCCC@CB@@@>A=A@CC=@?ABABBBCCC?A@@@@2@A?BCCD>DBCB?B;;6;A<@@BCCG@CDCAABCC@CBB?B?DCCCABAA=@@BB<AACA@@BBCBBBCCAAA@CCB?BC@C=??CBB@A@B>A;;;;.;@B@;<<<<<%;CHJ?CCCDDCDBBB>AAAA0@@?BC?C???=?BCBBAA?C?A@AECE?B::9:C@@@BA@BBBBBBBCCBBB>AABBBAABBBBB?BCBBB
@ATNG8:02830:01863
GATGGTAGAGTATCATGTGTATCTCCAGAAGATCAGGAACTCTAGAAGAATTCAGATTTTTAACACGAGAGTAAACGTAAAAAGAAGGTTTTACAAGACTCACGTTAACAATATTGCAGCAGTACGCACACAATCGAAGCGCAGTAAGGATGGCTAGTGTAACTAGCAAGAATACCACGAAAGCAAGAAAAAGAAGTACGCTATTAACTATTAACGTACCTGTCTCTTCCGAAACGAATGAGTACGTGTGACGTACGTGAGCTACCATCGTATCTCAGGAGTCT
+
6==C@CCCCCCFCCBBBACBBBBBC?BBA?BBBBBB?B@CBBCCBB?CC?A>@CBBBCCC5CACCCBBBCCCCC=CC???>>0>@:?2:::5;AA?BBBBCBBAA>A>AA>BBB>BAAACCCBBBCDBBBBB@CBBB>B>>>BCBB>B@DBA?ABBBAAAB?AAAA@@>BB>@@?8=?;::1:88188888(/<6<///==@AB<@=@??@<A<??B@@<@AAABBB?C?BCC>BFD?BAABCCDB@@@BCCCCDABAB??>BBB>B@??AAAAAAAB>BBB==
@ATNG8:02847:01862
GATGGTATTATATCGCGTCGCTATCCAGAAGATCAGGAACTCTAGAAGAATTCAGATTTTTAACACGAGAGTAAACGTAAAAAGAAGGTTTTACAAGACTCACGTTAACAATATTGCAGCAGTACGCACACAATCTAAGCGCAGTAAGGATGGCTAGTGTAACTAGCAAGAATACCACGAAAGCAAGAAAAAGAAGTACGCTATTAACTATTAACGTACCTGTCTCTTCCGAAAACGAATGAGTACTATAGACTATCTGAGACTACCATCGTATCTCAGGAGTCT
+
@@DC=B>@=BA@DBAA;;;;65<C=8;ABIHCCBBB@C?BBABAAA?BB?B?BBAAABBB3B?BC?@?DB?@?D>BACDDED5BC?C8BBB8A@C@@@@BBCBBB?B?BC?BBB?BB@ABEJCBAACCCC@?=@BBD@F999AA@@=A?C@?<@CA???BB?BBBBBBACC>AA@;9:::907::666888(5=9B688BAAAB<?:>=AA<?<??;;;@?@?BA?=8<88999+:>><BBBCCCCD@>>>?>>>?BBCCDBCBBB>ABBBCCBBBBBB?AAABA
@ATNG8:02850:01848
GATGGTAGGAGACACGTCGCACACGTACTCATTCGTTTCGGAAGAGACAGGTACGTTAATAGTTAATAGCGTACTTCTTTTTCTTGCTTTTCGTGGTATTCTTGCTGTTATACTAGCCATCCTTACTGCGCTTCGATTGTGTGCGTACTGCTGCAATATTGTTAACGTGAGTCTTGTAAAACCTTCTTTTTACGTTTACTCTCGTGTTAAAAATCTGAATTCTTCTAGAGTTCCTGATCTTCTGGTGTCTGATCTGTATCACTACCATCGTATCTCAGGAGTCT
+
BDDD?@BC@CCCCBBCC:<;FDCCBBBB@@:;8;CCD?CD@B=888AA>>;=C@A@>A=ABAB?B?BBCB@@@??<?ABBB/?>:=8888&6??@=A>=:>@<A@;;;;??@@@@@B>AAA;?<?A@@=>>@<@A@@5;:===@>==>>AA===?;:;;=AA<A;>>AAAA@@@:>>?AA5A=C=A===A/AA>>>7>=<;;=>=>=8====/>:;;B<><>@=CAAA>==;@;@A???>9>>>;<<<?>>>>>?>>>C===<<<;AAA@;;=AA>>>8<<>==
@ATNG8:02807:01903
GATGGTAGGACGAGCGTCTGAGAGGTACTCATTCGTTTCGGAAGAGACAGGTACGTTAATAGTTAATAGCGTACTTCTTTTTCTTGCTTTCGTGGTATTCTTGCTAGTTACACTAGCCATCCTTACTGCGCTTCGATTGTGTGCGTACTGCTGCAATATTGTTAACGTGAGTCTTGTATAACCTTCTTTTTACGTTTACTCTCGTGTTAAAAATCTGAATTCTTCTAGAGTTCCTGATCTTCTGGGCTGCGCTGATATGCGCTACCATCGTATCTCAGGAGTCT
+
=>>D@CCC@CC;9966>>>BCBBB>BAAAA;;4;?AB=CB@C@DDDABAKACBCCD@C@BCCC?C@CCCCCBBBB>@A@A@0@B>AACE?BBBC?AAE?BC:;;@BAB?BBCCBCBB?B@@=@?CCCCCCFE?CCCC?BBBBCDCCCBAAA:::?=AAB@AB>B8::BB@@AB@>@BC@A>A>A<999::'9?BBB=CCCCBAA@@A5<<<;*;@?;;6;?BC@DDCBBBB@C@CBBDCB;?@BB8AAAAABABCAABCBBCCAA=@@@@@CCDCBDE?ABGGG
@ATNG8:02817:01892
GATGGTAGCACGAGTCACTCATATCCAGAAGATCAGGAACTCTAGAAGAATTCAGATTTTTAACACGAGAGTAAACGTAAAAAGAAGGTTTACAAGACTCACGTTAACAATATTGCAGCAGTACGCACACAATCGAAGCGCAGTAAGGATGGCTAGTGTAACTAGCAAGAATACCACGAAAGCAAGAAAAAGAAGTACGCTATTAACTATTAACGTACCTGTCTCTTCCGAAACGAATGAGTACGAGAGAGCACACGTGTCTACCATCGACGATAGAAGTCT
+
BBBC?BBCCCCBCCCDCCBBBBBDD@DBB?CCEC??=@=AABBBBB?BC?B?BBBBBBBB3B?CCBABBBB><;3;>;;;;;$9<49255)5<>9?666BBBBC?C@GE=??B=??CFDFECCCCCCBABB>BACE@C??>B>>>?C;?::7;ABBBBBA@BBBBCC@CD@999798==@*888/88887(/939///;;;:;=B<@@>>:=<AA@@A?CAAAAAC@C?BBC?????AAA??@DDBB??889=AA??>>=<<::5:;66<<//-766+//==
@ATNG8:02824:01911
GATGGTAGTGATACAGATCAGACACCAGAAGATCAGGAACTCTAGAAGAATTCAGATTTTTAACACGAGAGTAAACGTAAAAAGAAGGTTTTACAAGACTCACGTTAACAATATTGCAGCATTACGCACACAATCGAAGCGCAGTAAGGATGGCTAGTGTAACTAGCAAGAATACCACGAAAGCAAGAAAAAGAAGTACGCTATTAACTATTAACGTACCTGTCTCTTCCGAAACGAATGAGTACGTGTGCGACGTGTCTCCTACCATCGTATCTCAGGAGTCT
+
=@>CBCCBBCCDCCCCECCCCABAF?BCB@BABABB?B?CCCBBBC?BA>B<56555555(53999?@B@@>><4><;;;;;*;==@599905C>=AA@BCBBAB@C@BB@AAB?BB??AAA@EEDDCAA;;6;B>?<@ABABAEE>A>ABB?BBBCBBBC@BBABBA?>>8>@@498=<;399817AAAA18;5;///>@@CC>A>BBCC@C?BBBAA<@<<<<>><A=A@@:@BB?ABBBAA@BBB997>>>>>>>@@@<@AA<A=>>@>==>A994:A777
@ATNG8:02825:01912
GATGGTAGCTCTGCTCTGACTCTCGTACTCATTCGTTTCGGAAGAGACAGGTACGTTAATAGTTAATAGCGTACTTCTTTTTCTTGCTTTCGTGGTATTCTTGCTAGTTACGCTAGCCATCCTTACTGCGCTTCGATTGTGTGCGTACTGCTGCAATATTGTTAACGTGAGTCTTGTAAAACCTTCTTTTTACGTTTACTCTCGTGTTAAAAATCTGAATTCTTCTAGAGTTCCTGATCTTCTGGTGTCTGATCTGTATCACTACCATCGTATCTCAGGAGTCT
+
BBBC@B=CCC?CDBBACCBBCCCCCBBBBB?=<>CCC=BC@C?BBDCCCB?CCCCC=C?CCCC=@?ACBBDCCAB>AAA@@0AB?ABBC>BBCC>BBB?BB?AABAAB<@@@@BCCE?CCC@B?BB;;;CCCAEFCC:;;DCCCCCBA@??@A@C?CBB?BC@C=?>CCDGCCD>C;;;;.<@C@<<;;;*;ACCD<CAA<;;BB@@?BDEE5CC@AA?@?CD@CBCCBBB?C?AABABE?BBC@AAABBBCCDCCCCCAA@DAA:;:AACBBBAA@@=@>??B
@ATNG8:02829:01893
GATGGTAGAGTATCATGTGTATCTCCAGATGATCAGGAACTCTAGAAGAATTCAGATTTTTAACACGAGAGTAAACGTAAAAAGAAGGTTTTACAAGACTCACGTTAACAATATTGCAGCAGTATGCACACAATCGAAGCGCAGTAAGGATGGCTAGTGTAACTAGCAAGAATACCACGGAAGCAAGAAAAAGAAGTACGCTATTAACTATTAACGTACCTGTCTCTTCCGAAACGAATGAGTACTACTCTCAGAGACACTCTACCATCGTATCTCAGGAGTCT
+
9:;;4;;=696<><<;;;@?>>=>?999==>>A@AC@CACCCBBBB<@B<?:>??9:::;.<?CCCCCBCCBBC=BBCDCCC3A@<?4;;;*:>>7:??<=BEBB?B@CD====@BBA@ACCDDDDDDBBBC@CCBB?BBBBBBBB@CBD99;:BBBDCCC>AAAABB?BB?BBB799B?A8?<>;98888(6>7>698@AABB<A;>>@@<@<@@B@@<?B@@?BB@D@BBB>CBB?CCCAAAAABBBBBBBBBBBBB?>>>@@8<=>A@@@@>>>>;??>>>
@ATNG8:02849:01896
GATGGTAGGCGTGTGAGAGTCTGCCCAGAAGATCAGGAACTCTAGAAGAATTCAGATTTTTAACACGAGAGTAAACGTAAAAAGAAGGTTTTACAAGACTCACGTTAACAATATTGCAGCAGTACGCACACAATCGAAGCGCAGTAAAGGATGGCTAGTGTAACTAGCAAGAATACCACGAAAGCAAGAAAAAGAAGTACGACTATTAACTATTAACGTACCTGTCTCTTCCGAAACGAATGAGTACGATGAGATCTCGTTTGCTACCATCGTATCTCAGGAGTCT
+
C?CE@CCD?CCCCCBCCECBABCCC>CCC@CCCBBB?B@BB@?BCC>A@?@??@>>>@@@.A=ABCBBBBAAAD:B;;;AAA/6638<ABB3?@@>A?>>>AADC=A7>>9>5535==?AA??>A??>A???;>>>>:==??;;55515<=??;@AAAA>>>;?@@@AA:??;?>>9<;555(89:4;AA>A/8819<>=888?@@;?<?===:=:=?:;;<@B?@?@A<><>@A:AAA<>>>A778@???@C>>>??>>=7>====:>>A>>>????AA<>>>>>
@ATNG8:02864:01305
GATGGTAGCTCGCTGATGATATCTCCAGAAGATCAGGAACTCTAGAAGAATTCAGATTTTTAACACGAGAGTAAACGTAAAAAGAAGGTTTTACAAGACTCACGTTAACAATATTGCAGCAGTACGCACACAATCGAAGCGCAGTAAGGATGGCTAGTGTAACTAGCAAGATTACCACGAAAGCAAGAAAAAAGAAGTACGCTATTAACTATTAACGTACCTGTCTCTTCCGAAACGAATGAGTACGAGAGAGCACACGTGTCTACCATCGTATCTCAGGAGTCT
+
66@@<>CCCCCCC@ABCBBCDBBBB@CCD@CCAA::9:?BBBCCCC@BB?B?A@@>????)53;9;;>A>>>AA795@BCBB0AB?AAGCI<DBB>@@ABB@@;:8:ACC>BBB=A@BCDCCCCCCCCCCBB?BBBB@AAAAABBB?B@C;;8:DDABDCC@BB??@B@CAA4::48/<>;07//(//////#-405...5878899485550707;AAA@BA<AA?@6:69@@8?>?:@@@AAAAAA??@=988@@;;;@@@A8838A??@@;;;=:;6;@===
@ATNG8:02871:01282
GATGGTAGATATATGCACGCTCTACCAGAAGATCAGGAACTCTAGAAGAATTCAGATTTTTTAACACGAGAGTAAACGTAAAAAAGAAGGTTTTACAAGACTCACGTTAACAATATTGCAGCAGTACGCACACAATCGAAGCGCAGTAAGGATGGCTAGTGTAACTAGCAAGATTACCACGAAAGCAAGAAAAAAGAAGTACGCTATTAACTATTAACGTACCTGTCTCTTCCGAAACGAATGAGTACATAGATATACGTATAGCTACCATCGTATCTCAGGAGTCT
+
===B@CBBCCCCDCCA@<>>@@@5825<=8=CF999@B>ABB?978;=@8@<;==888888$57<;<>@@@@@A>6::;;;;;;$::7<=@@@2>>>:>B>CCEDCC>@=@A=ABB?CBBBBCECCCBBBBBBB@BABB:::@BCCBB?B?B@@=@BBBBBCC?BBBBBB@BAA=@@4:9><</:880888888%/8(//./57?A@=C=><?@<@=;;ACD@DDCAA9949;=?@9???<@@CBCBBBBB@;;;?@AFEA??::6//*/<:==>>=BA>=8=>888
@ATNG8:02885:01299
GATGGTAGTCTCAGATAGTCTATAGTACTCATTCGTTTCGGAAGAGACAGGTACGTTAATAGTTAATAGCGTACTTCTTTTTCTTGCTTTCGTGGTATTCTTGCTAGTTACACTAGCCATCCTTACTGCGCTTCGATTGTGTGCGTACTGCTGCAATATTGTTAACGTGAGTCTTGTAAAACCTTCTTTTTACGTTTACTCTCGTGTTAAAAATCTGAATTCTTCTAGAGTTCCTGATCTTCTGGATAGCGACGCGATATACTACCATCGTATCTCAGGAGTCT
+
@AA<8==BAAAA@BABAA;65<;;?B<@?@AA=89;C?BB@E@FDBB;96:@ABCB?@:==0/)/)//:<;?;<A458??A/8827;;<7>8?>:BBBACD?@ABC@B>ACBABB@A=ABC?B>BACCCBBGACAAC@CABACBB@@@AA;:9==8::9;?@:?:>896<<>=>=699;?&9.9;9999:(:=>>>6?>A:::@A@?2:9;9*:9:9@?B<@@@BCCBCCC@C@CBBCCC8::A?ACBBCGCCBBCCCCBBBDDD?AABBCCBB??@B?BBAAA
@ATNG8:02890:01320
GATGGTAGCAGACGTGACAGAGCGCCAGAAGATCAGGAACTCTAGAAGAATTCAGATTTTATCACGAGAGTAAACGTAAAAAGAAGGTTTTACAAGACTCACGTTAACAATATTGCAGCAGTACGCACACAATCGAAGCGCAGTAAGGATGGCTAGTGTAACTAGCAAGAATACCACGAAAGCAAGAAAAAGAAGTACGCTATTAACTATTAACGTACCTGTCTCTTCCGAAACGATGAGTACAGAGAGTACGATATGTCTACCATCGTATCTCAGGAGTCT
+
CCCC@CBC@@@C====<<B?BBBCC?BDD?BABA??<??ABA:99B<@@;?8<><8988)57776966;:>>=4<>;;;;;':<;:2555'5<=8>==B@CB@A>A?AA=BBC>ABCCDCCGCCAAACBAA?@DDC?AAABBCDD?A=@::5;AAABCCC?CBBBBC@CC@????B==<<1://*-9===,992///67:;AC;C:A88::=:=>CBH@CCC@@?C@A=A@@<@000@@ACBB???CCBCAA>AAAB??>>>B<>>A@??><==;;5;@=>>
@ATNG8:02891:01324
GATGGTAGCATCATGCATATCTCACCAGAAGATCAGGAACTCTAGAAGAATTCAGATTTTTAACACGAGAGTAAACGTAAAAAGAAGGTTTTACAAGACTCACGTTAACAATATTGCAGCAGTACGCACACAATCGAAGCGCAGTAAGGATGGCTAGTGTAACTAGCAAGAATACCACGAAAGCAAGAAAAAGAAGTACGCTATTAACTATTAACGTACCTGTCTCTTCCGAAACGAATGAGTACTGCGTCTCACTCTCGCCTACCATCGTATCTCAGGAGTCT
+
BBCB<AAB;;;@@@?;CCCCCCCCB@??>?AAAAA@@A???@AAAB?9839898582666(638855588;??:.7599994$9>5:.555&5;;59;;;<<<;A?B@DC?AAC?CCAAABCDCBBBBBCCD@CAAA@CBBBCBBB?B?B@@=@CAACBBB=>?CBAA>AA=A??9>=878.755-57888+8=6=;;;>AAAA5;5889;;?;AA@@A@DC@<8..*-)---(-7739@?:@@@?BBB:9:AABABBCBB@BBC@CBBBBBBBCEBB>AAA@A
@ATNG8:02868:01342
GATGGTAGTAGTACACTAGTCATACCAGAAGATCAGGAACTCTAGAAGAATTCAGATTTTTAACACGAGAGTAAACGTAAAAAGAAGGTTTTACAAGACTCACGTTAACAATATTGCTGCAGTACGCACACAATCGAAGCGCAGTAAGGATGGCTAGTGTAACTAGCAAGAATACCACGAAAGCAAGAAAAAGAGTACGCTATTAACTATTAACGTACCTGTCTCTTCCGAAACGAATGAGTACGTGTGACGTACGTGAGCTACCATCGTATCTCAGGAGTCT
+
BB@@<A>BCCCCCCCD@AACCBCBC?AAA@CCDBBB@C>BBCA@AD?BB@B>?????DEE3C?BBABCCCCBBB;??AAAAA2BD@C=AAA9ABD@BBBCCCCEC?C?CC>@@A?BAAABBBB@@@@@@BAA>?>??>BBB@@@BB?B@C@@>A:89?@==:=DA@?><AA;@@A:<=788(55/).9;;;)///666=B987=@<??>>;>=AAA?A<AAAA>@>8=:;;;1;AA?ABBB9:9C@AAA>>BCDC@>>>@@AA>:>;>;>A@@@>=><>AABA
@ATNG8:02871:01365
GATGGTAGCTATACGTATATCTATGTACCATTCGTTTCGGAAGAGACAGGTACGTTAATAGTTAATAGCGTACTTCTTTTTCTTGCTTTTCGTGGTATTCTTGCTAGTTACACTAGCCATCCTTACTGCGCTTCGATTGTGTGCGTACTGCTGCAATATTGTTAACGTGAGTCTTGTAAAACCTTCTTTTTACGTTTACTCTCGTGTTAAAAATCTGAATTCTTCTAGAGTTCCTGATCTTCTGGACAGAGTGTGCAGATACTACCATCGTATCTCAGGAGTCT
+
BB@?=AACCCEBCBCBCCBBCCCBBBBC?BC?BCDD>BC@C@AAABCCC@CCCDC@C?BB@@<?=@=>>:====8BB@@@1=>:>7733&3:77-4396;A?BB>??C7:7?@@>;=:;A@:>:>?>>;8:>=A>==6;;;;?@==8=<::///;6//7:<=1818:;A>>>BD<>7999-9*-+--===,=====4:>>;;;A@@@;>>>>/===>><><AA=@@AAAAA=B<>>>>;;6;===BB???@;;;????@@>>>>>;?@??;;;>>>A@<A@>>>
@ATNG8:02865:01425
GATGGTAGCGCACACATAGATACAGTACTCATTCGTTTCGGAAGAGACAGGTACGTTTAATAGTTAATAGCGTAACTTCTTTTTCTTTGCTTTCGTGGTATTCTTGCTAGTTACACTAGCCATCCTTACTGCGCTTCGATTGTGTGCGTACTGCTGCAATATTGTTAACGTGAGTCTTGTAAAAACCTTCTTTTTACGTTTACTCTCGTGTTAAAAATCTGAATTCTTCTAGAGTTCCTGATCTTCTGGGTGTATCAGCGAGTATCTACCATCGTATCTCAGGAGTCT
+
A?CD?CCCCBCBBBBEB@AAAAA=>5838:47.3BD<<=<4=80////77288:433(3-38871:7:98<<53-3:-33333$3993::;=344/749//)/7)//56==9>??=@?CC@CBB?A@BIFEC=;<=AB;;7;AAAA@@A@ABA@A@AA6;;@>AD@E>AAAAABCAC>?:;;;;*;;@9@====,>@A@@:@=@===9959.5555$5995626:>B=@??:;9C5>5?<;@@<;:>@@<BABBFGDCCHJCCBDFECC=;;;;;AAAACBB?A@ACC
@ATNG8:02879:01426
GATGGTAGGCGTGTGAGAGTCTGCCCAGAAGATCCAGGAACTCTAGAAGAATTCAGATTTTAACACGAGAGTAAACGTAAAAGAATGTTTTACAGACTCACGTTAACAATATTGCAGTAGTACGCACACAATCGAAGCGCAGTAAGGATGGCTAGTGTAACTAGCAAGAATACCACGAAAGCTAGAAAAAGAGTACGCTATTTAACTATTAACGTACCTGTCTCTTCCGAAACGAATGAGTACGATGAGAGAGCTCTCTCTACCATCGTATCTCAGGAGTCT
+
4459.55=7666><<@?;;;;;<==6=>=79900)/715058/////3//)317733333&33778<888::77.555555'2:4<;=A;2=;<;==977888)/(.7(.263666:;5668///76665-55994;:545:;<9>;>>?:<<ABB@?>:987;88288-333188:==2:888<<===+443856666255'5-522227+5276616676667261688.69945449:4444339:9:888877787789,333255@<999D?>;:::
@ATNG8:02889:01412
GATGGTAGCTATACGTATATCTATGTACTCATTCGTTTCGGAAGAGACAGGTACGTTAATAGTTAATAGCGTACTTCTTTTTCTTGCTTTCGTGGTATTCTTGCTAGTTACACTAGCCATCCTTACTGCGCTTCGATTGTGTGCGTACTGCTGCAATATTGTTAACGTGAGTTTGTAAAACCTTCTTTTTACGTTTACTCTCGTGTTAAAAATCTGAATTCTTCTAGAGTTCCTGATCTTCTGGACAGAGTGTGCAGATACTACCATCGTATCTCAGGAGTCT
+
BBBB@BCCCC>CCCCCCCBBCCD@@?BBBD??<?@?@<AB?B?CCCCCCA>AAABB?C?BBBC?B?ABBBBA@@B=>>>==/;;3;<=?9>AAD?BB>=@@7;;AAAB;?@AA?>>>;>>>:>:>?A>>>>=8=@AA8==88:@@@@@AAAAAAA<???<AA<A<A@=??@@@9>>>DD6?<>8==<<</<<<<<5<<<<?>=<;<08888(8::;C6;6;=:=>>B>>>;?=@@BBBB7;;?=BC>BBCBCBCCCCBBBBA@@;>=>@@BBBCCCC?CAAAB
@ATNG8:02902:01387
GATGGTAGCTCGCTGATGATATCTCTAGAAGATCAGGAACTCTAGAAGAATTCAGATTTTTAACACGAGAGTAAACGTAAAAAGAAGGTTTTACAAGACTCACGTTAACAATATTGCAGCAGTACGCACACAATCGAAGCGCAGTAAGGATGGCTAGTGTAACTAGCAAGAATACCCGAAAGCTGAAAAAGAGTACGCTATTAACTATTAACGTACCTGTCTCTTCCGAAACGAATGAGTACTACTCTCAGAGACACACTACCATCGTATCTCAGGAGTCT
+
;;5;166=>DBBB;;;=BCBA@<;:@@@A=A9:9?@3947;>>?>A:993928::;9@@@0B?CCCCCCC;;;?6??:9:9:$59.5.555&5;;.5555:<<::<>>AA>@@@7;0//<099DECCHBBBCABBCC?@@CBBB??9@>A:;7;BBACCCC?BBBA>:5/0*000@8@@A<;;:::999)///85...567276=7;=7;7;@CAA<@@>>>AA==7===1///*/99><?888=>===BDDCBAAB@?>>@6:9:::>>@AAAC<@@;;:
@ATNG8:02905:01393
GATGGTAGGCACTGCGCACACATCCCAGAAGATCAGGAACTCTAGAAGAATTCAGATCTTTAACACGAGAGTAAACGTAAAAAGAAGGTTTTATCAAGAACTCACGTTAACAATATTGCAGCAGTACGCACACAATCGAAGCGCAGTAAGGATGGCTAGTGTAACTAGCAAGAATACCACGAAAGCAAGAAAAAGAAGTACGCTATTAACTATTAACGTACCTGTCTCTTCCGAAACGAATGAGTACTACTCTCAGAGACACACTACCATCGTATCTCAGGAGTCT
+
CCCC@BAC@>666;;<<>=AAA?;;6;?D@ABABBB@C?CCC@@@A@BC?C?::999@DD>C@BBB===BBA@@8=<:9999)9<8<2777&/6684//(/////;=563782679.57:8@DCCGCCCCCCAA>ACBB@BABB@AAB?B@CBA?CDCCBAAA?B@AAAB>BB>BBB>>?887*9::489898(6>7>788AAADD=D:???A<A<><BBB@BEDBBBB@B?CBB<CBB?BBCA@@CCBB??@BBC@@@BB>>>>>A;A<<>@@?@><<<6687:;
@ATNG8:02862:01448
GATGGTAGCACGAGTCACTCATATCCAGAAGATCAGGAACTCTAGAAGAATTCAGATTTTTAACACGAGAGTAAACGTAAAAAGAAGGTTTTACAAGACTCACGTTAACAATATTGCAGCAGTACGCACACAATCGAAGCGCAGTAAGGATGGCTAGTGTAACTAGCAAGAATACCACGAAAGCAAGAAAAAGAAGTACGCTATTAACTATTAACGTACCTGTCTCTTCCGAAACGAATGAGTACAGAGAGTACGATATGTCTACCATCGTATCTCAGGAGTCT
+
@EBB?BCCDCCCCCBBBCCCCCCCE@DCC?CCCCBA>A@CCC@@AB?CC?C?==>@@??A2A@DDCAABDBBBA:@@@@@@@1AB>B5999'5<<9;@;=?AC>C?B?BB?:9:>AACBCCCCCBCBBBCCD?CBBB>BA@@@@@B?C@CBB>ABBBACBA>AAAAAA>BC?>>><9:<<;1=8818===>/>B=?<;;@@A;<7;<@>>=<A=BABBB@BBAAABB?C?>>>:>AC>BBB@CCCCAAA>>>???AAA@@====A;??A?>>>>>>?@;>>8::
@ATNG8:02871:01455
GATGGTAGTATCTGCACACTCTGTCCAGAAGATCAGGAACTCTAGAAGAATTCAGATTTTTTAACACGAGAGTAAACGTAAAAAAGAAGGTTTTACAAGACTCACGTTAACAATATTGCAGCAGTACGCACACAATCGAAGCGCAGTAAGGATGGCTAGTGTAACTAGCAAGAATACCACGAAAGCAAGAAAAAGAATTACGCTATTAACTATTAACGTACCTGTCTCTTCCGAAACGATGAGTATATAGACTATTGAGACTACCATCGTATCTCAGGAGTCT
+
:<<@=ABCBCCBBBBCCCBCBBBBC@BBC@BBA@??495:?AAABB?AA<?8?@===@@@@%6495552596666,22555555#555:2555'5<>8>B=?>@?;;4:=>@=ACD>BC?>AEKCCBBCCCCBB?BBA@=@@A@ABBB?B?C@@>?ABABBCC?BBAB@A@??;9::48-7794---)-6666'22,5(//88:<>9@:>;;@9=8=?AAA?AAB@@?C>@<;;;7;000@@>@ABBBA@@@@@@=ACBA>=7818A><<:::<=>>;>>@@@
@ATNG8:02888:01462
GATGGTAGCTCTGCTCTGACTCTCGTACTCATTCGTTTCGGAAGAGACAGGTACGTTAATAGTTAATAGCGTACTTCTTTTTCTTGCTTTCGTGGTATTCTTGCTAGTTACACTAGCCATCCTTACTGCGCTTCGATTGTGTGCGTACTGCTGCAATATTGTTAACGTGAGTCTTGTAAAACCTTCTTTTTACGTTTACTCTCGTGTTAAAAATCTGAATTCTTCTAGAGTTCCTGATCTTCTGGATATGAGTGACTCGTGCTACCATCGTATCTCAGGAGTCT
+
?BBCACECFIICABAAABBCBBACCC@?ABBB?BCCB=CF@C?BBCHBBBACCBBB@C@DCCC@CAB@A@BBDCF@BBCCC3CC?BADD>FCCC@BBB@CC@BBBEEKACCCCCCDE@BBE@B@BCCCDBDC@CBBB@CCCB@@;:;AAB:;:BA?A::69?<?1:8ABBACBB=@;;;;.<>CBGGGGE5CCCCC=CAACCBAA@DADDDD2A;;:;4;5;;?CEDDAAA?B?BBAAAF?BCGACBBBBDCCBCCCCCBAAA::8:BAACC???A??8:0000
@ATNG8:02898:01453
GATGGTAGTGTCAGTGCGCGTCGTCCAGAAGATCAGGAACTCTAGAAGAATTCAGATTTTTAACACGAGAGTAAACGTAAAAAGAAGGTTTTACAAGACTCACGTTAACAATATTGCAGCAGTACGCACACAATCGAAGCGCAGTAAGGATGGCTAGTGTAACTAGCAAGAATACCACGAAAGCAAGAAAAAGAAGTACGCTATTAACTATTAACGTACCTGTCTCTTCCGAAACGAATGAGTACTATAGACTATCTGAGACTACCATCGTATCTCAGGAGTCT
+
ACDC@BBCCCFBBBDE;9<A969BE>BCC@C@@@:949;??ABBBB?BB?B?BB>>?DDD3C?B@>AAA@>>>A:AADCDDJ5CB;A5;<;.;BB?ABA@CCCCB@C?CC@@@??BCCBBBCBBBCCCCBBA@CCBB>B??=BA@@<@?C::89AAABBBB?BCCCCC@BB????<?;@@D3;;;7:@AAA/A@<?===>?>@@<@=@@;;6;:>?BCB?BACBBBA=@=?==5=9939@AABBBBBABBA;;;ABBCAAADDBB?BBAAABBBBBBB@BB>>>
@ATNG8:02871:01502
GATGGTAGACACGTGTGCTCTCTCGTACTCATTCGTTTCGGAAGAGACAGGTACGTTAATAGTTAATAGCGTACTTCTTTTTCTTGCTTTCGTGGTATTCTTGCTAGTTACACTAGCCATCCTTACTGCGCTTCGATTGTGTGCGTACTGCTGCAATATTGTTAACGTGAGTCTTGTAAAACCTTCTTTTTACGTTTACTCTCGTGTAAAATCTGAATTCTTTCTAGAGTTCCTGATCTTCTGGGTGTATCAGCGAGTATCTACCATCGTATCTCAGGAGTCT
+
99995;=@BCCBBABA9;6;?:?BBBAAAA@@<@@@@<BB?@<@000;:>5::<88>A474=B6A8B555>99:B3=<;;;*@@<A===086/:65//(.3(....99,2277559A17971719<==677@<@@@A:====88/<<///:666=7=>>=AB;?;>;;;AAAAB=@?>>>1;5;:<::99,:<777)--33226--....&.8978273775.599<33306+--:7:9-//==69::A@@>>>??===>>>@A;==>>>@@@;=32-22222
@ATNG8:02881:01509
GATGGTAGCTCGCTGATGATATCTCCAGAAGATCAGGAACTCTAGAAGAATTCAGATTTTTAACACGAGAGTAAACGTAAAAAGAAGGTTTTACAAGACTCACGTTAACAATATTGCAGCAGTACGCACACAATCGAAGCGCAGTAAGGATGGCTAGTGTAACTAGCAAGAATACCACGAAAGCAAGAAAAAGAAGTACGCTATTAACTATTAACGTACCTGTCTCTTCCGAAACGATGAGTACTATAGACTATCTGAGACTACCATCGTATCTCAGGAGTCT
+
==<=7;;>;;9<:///<=AADFBBB@BBC?BCB@?@>A@BBBBBBB???49399:?7AAA.><>A>?:765=A>.7795555$5<8A2999&9=97<:599955:59:?=:?9:48==?BBBBCCDBCBBBE@B@?@@CAAAAADC@C@C;;8:@@@A?=>?AAA989?@@<@00)/3/./(552+57787.5<69///;;A@@<@=A888198==CBC@A@9::???@<@@@5900///<>?@<AAABA:;8>BBBBBBB?@@@CBBAAAA@AA??<?B???
@ATNG8:02894:01521
GATGGTAGGACGAGCGTCTGAGAGGTACTCATTCGTTTCGGAAGAGACAGGTACGTTAATAGTTAATAGCGTACTTCTTTTTCTTGCTTTCGTGGTATTCTTGCTAGTTACACTAGCCATCCTTACTGCGCTTCGATTGTGTGCGTACTGCTGCAATATTGTTAACGTGAGTCTTGTAAAACCTTCTTTTTACGTTTACTCTCGTGTTAAAAATCTGAATTCTTCTAGAGTTCCTGATCTTCTGGTGTCTGATCTGTATCACTACCATCGTATCTCAGGAGTCT
+
BDDF@CCC@CCCCDBBAAACCCCC@CCBBCCC?CBBB<BC?C?ABDDDEG>BBBBB?C@CCCC?B@BCCDBBBBC?BBDCC1CC?CBBB<BCBB@BHD@CC?BBBDDE@BB@BBDBB?BBD@D?CCCBBBAD?CCCC?C@@@CBBBBBBBA@@@C?BBB>BB?B?BBCBBCBBBAC@@@@7@;A;@ABBB0BBBBB=BBCCCCCBBB@CCCC5CBABD@C@CB?AAACCCD?C>@@@BCB?BBC@CDCCBBCBBBCCCCCBBBBD@BAABBBABBAAC?@A@==
@ATNG8:02861:01558
GATGGTAGAGTATCATGTGTATCTCCAGAAGATCAGGAACTCTAGAAGAATTCAGATTTTTAACACGAGAGTAAACGTAAAAAGAAGGTTTTACAAGACTCACGTTAACAATATTGCAGCAGTACGCACACAATCGAAGCGCAGTAAGGATGGCTAGTGTAACTAGCAAGAATACCACGAAAGCAAGAAAAAGAAGTACGCTATTAACTATTAACGTACCTGTCTCTTCCGAAACGAATGAGTACTGTATCTATGTGTGCGCTACCATCGTATCTCAGGTGTCT
+
;;@G<CCEEFHCB=BBCBDDDC@@B?BCC?CBCBBB?B@BBBCCBC@CDFG@BA@;;;;;*;=BBCBA@A9:;?9@?:9999$9;6;9:::/:==8:>::::?BB?B?BD?BBC>AABBCBBDGCCCCBBCD@DDCC?BBBBBB>>;@?A@@>ACCBBBBB@BBBAAA?CC?@@@?ACDDE:=;;5;====+<=88786@D@@?;A=AA@@=@=@@BBB?BBBCBCC@E?AAC>CCC>AACCAAAACDBBB@@A?@AAAAB@BBB<>>>@>>:;:>?A:788>>
@ATNG8:02879:01532
GATGGTAGGAGACACGTCGCACACGTACTCATTCGTTTCGGAAGAGACAGGTACGTTAATAGTTAATAGCGTACTTCTTTTTCTTGCTTTCGTGGTATTCTTGCTAGTTACACTATCCATCCTTACTGCGCTTCGATTTGTGTGCGTACTGCTGCAATATTGTTAACGTGAGTCTTTGTAAAACCTTCTTTTTACGTTTACTCTCGTGTTAAAAATCTGAATTCTTCTAGAGTTCCTGATCTTCTGGGTCTACGCTCGTCGCGCTAACATCGTATCTCAGGAGTCT
+
?;==:==>:C@@>CCCCCCCGCCCA?>:555<8<CCD<AB@C=??BBBBB>CBBBB<?;?AAA=A@CBBB@C>>><@@?@@/??:>;;907>>@8@;<8<>:?===@@;>>@A@?>>:>AA=B=@@AAAAAA;?>888*9::==B;66<9///55;66:;=@@<?<@CA====88818=@>>.=+/)/;:;:,89333-67:6536--/499:9,9:=>?<?<?A=AAAA??@<A=??>>>><>AAA:A=>>???>>>@@A@@===7666<::;<=@@@@<?@>>8
@ATNG8:02904:01532
GATGGTAGCTCTGCTCTGACTCTCGTACTCATTCGTTTCGGAAGAGACAGGTGACGTTATTAGTTAATAGCGTACTTCTTTTTCTTGCTTTCGTGGTATTCTTGCTGTTACACTAGTCATCCTTACTGCGCTTCGATTGTGTGCGTACTGCTGCAATATTGTTAACGTGAGTCTTGTAAAACCTTCTTTTTACGTTTACTCTCGTGTTAAAAATCTGAATTCTTCTAGAGTTCCTGATCTTCTGGATACACTCATGTGCACCTACCATCGTATCTCAGGAGTCT
+
<<@C?CBBBCBCCIAAACEBBCBCBBBBAAAA>@BAB=BCAL?A@AFCBB?;;:BBD?BB?BBD@CACCCCBABCC@BBCDD5CB?CCCC>CBBBABCB=AA;@;;;A>BA::6:=@@AAA@C9::BCBCDC?BBBD?CBBBBB@@@B;;;@@@A?CCC@CCAC@CBABB@@@C>?::::-:=B5;;;;;*;BBBD>CBB<;;A@@A4;:;:(9>>@C@DABD@CCBDDBC>B?BBBCBB?@@@=ABBBCCCCCCCAAABB@BDCADBBABBCCCCCC?:;;AA
@ATNG8:02857:01619
GATGGTAGTATATCGCGTCGCTATCCAGAAGATCAGGAACTCTAGAAGAATTCAGATTTTTAACACGAGAGTAAACGTAAAAAGAAGGTTTTACAAGACTCACGTTAACAATATTGCAGCAGTACGCACACAATCGAAGCGCAGTAAGGATGGCTAGTGTAACTAGCAAGAATACCACGAAAGCAAGAAAAAAGAAGTACGCTATTAACTATTAACGTACCTGTCTCTTCCGAAACGAATGAGTACGTGTGACGTACGTAGCTACCATCGTATCTCAGGAGTCT
+
BCCD@DDBBCAB@CABBBBBBADBB?BCC@CCCBAB>A?BBBCCAD?DD=B?CBA>>>==.@=ABBBBBDFBBB=BCBCCCC5CGBF@CCC;CED@BBBCDDDBB?B?BB?BCC>AB@@BBBBCDDDBBBCB?BBBB>AABBBBBC>B?B??<?CBBBCCB@BBBBBB@CD?==>;9:::9/:891888888%/;7:///;;BBA=A:???B;@;?ACDB@CDCCCCC>@>ABC<CBB?BBBBBBBBA>=?BBCCECBB:::FCC?BBBAAADCCDAB@BBA??
@ATNG8:02859:01614
GATGGTAGCGCGACGAGCGTAGACCCAGAAGATCAGGAACTCTAGAAGAATTCAGATTTTTAACACGAGAGTAAACGTAAAAAGAAGGTTTTACAAGACTCACGTTAACAATATTGCAGCAGTACGCACACAATCGAAGCGCAGTAAGGATGGCTAGTGTAACTAGCAAGAATACCACGAAAGCAAGAAAAAGAAGTACGCTATTAACTATTAACGTACCTGTCTCTTCCGAAACGAATGAGTACGATGAGATCTCGTGTGCTACCATCGTATCTCAGGAGTCT
+
=>>C@CCEDCBBBDCCBBBCCBAAA<ABB@BBBBBB?B?BBBABBA?AC?B@AAA@@@@@/@=BA>=>DBB>>>9>>BGDDD5CC?C?BBB9BCC@C@A@EDCDA=A?BA?BBB<??@@BDECCBBBCCCCC@EB??<?BAABBBB>C?B@A>ABBBBBBB?BCCAAA?CC<>>>8:<:::/:::488888(/<5=///==@AB=A;AABA<><>>BCC?BFBAA??9<8<<=7?BB?ABBCCBB?AAAB>>>@???@@@;:;@@<@AAAA<<=@@@@::;;;;
@ATNG8:02887:01629
GATGGTAGATATATGCACGCTCTACCTGAGACAGGAACTCTAGAAGAATTCAGATTTTTAACACGAGAGTAAACGTAAAAAGAAGGTTTTACAAGACTCACGTTAACAATATTGCAGCAGTACGCACACAATCGAAGCGCAGTAAGGATGGCTAGTGTAACTAGCAAGAATACCACGAAAGCAAGAAAAAAGAAGTACGCTATTAACTATTAACGTACCTGTCTCTTCCGAAACGAATGAGTACACATCGTCGTGTCGTGCTACCATCGTATCTCAGGAGTCT
+
?@<<7<<@@B=?@@B?@;ACDCCCC=AACCCBBB@C9:9BDCBB?BB?B????BA@@@/@<;<;>=A???@A7::;;;;;*;@=@;?@@7?D>:6:6@;>C=A>B@BB?BAA=ABBBCCCCCBBCCBBBC@DCBB?AA@@>>>@=A@CAA>BBBBCCCC?BBBBBB?BB>AAA>=:666(222+555576%/966///>;>>;=A;A=AB<B<;;ABB@BDBBBBB?B>ABF<ABB>AA???EBB>>>@@ACBBA@@A999?AB;9::FDAAA?A@B?87777
@ATNG8:02862:01644
GATGGTAGCGCATATCAGCGCAGCCCAGAAGATCAGGAACTCTAGAAGAATTCAGATTTTTAACACGAGAGTAAACGTAAAAAGAAGGTTTTACAAGACTCACGTTAACAATATTGCAGCAGTACGCACACAATCGAAGCGCAGTAAGGATTGCTAGTGTAACTAGCAAGAATACCACGAAAGCAAGAAAAAAGAAGTACGCTATTAACTATTAACGTACCTGTCTCTTCCGAAACGAATGAGTACGATAGAGAGCTCTCTCTACCATCGTATCTCAGGAGTCT
+
AABB?A<CCCCBBCCCCCCCCCBAA=ACC@BBBABB;><??ACDBB?BB@A?BB;:;EEE5D?CCCCBBCAA@C=A@@BBBB0BD@C>BBB:>>>;00/98;>=B>B@BB?BBB?BBBACBBBCCCCCCCCC@CCCC>??CCDCAA=BACB>ACBBBCCBB@BBBBBB>BC>AAB?CD9:929@@=?AAAAA(::6:///>>BBA<C:>>BB;?<?ACBB@BBBBBCB@C?CBD>BAA>AABACB?@ABBB@@BBB@A@@:::>?;?@@?BECCBBAB?CCA@A
@ATNG8:02869:01641
GATGGTAGCGCGACGAGCGTAGACCCAGAAGATCAGGATCTCTAGAAGAATTCAGATTTTTAACACGAGAGTAAACGTAAAAAGAAGGTTTTACAAGACTCACGTTAACAATATTGCAGCAGTACGCACACAATCGAAGCGCAGTAAGGATGGCTAGTGTAACTAGCAAGAATACCACGAAAGCAAGAAAAAGAAGTACGCTATTAACTATTAACGTACCTGTCTCTTCCGAAACGAATGAGTACGAGAGTCAGAGCAGAGCTACCATCGATTCCGGATAGTCT
+
6>>?@CCCDCCDBBCBCCBBBCCCB>BCB@BBBBBD?BAAAAABBD?BB9>;?@@ACDDD+=6@77<CBA=88:3:5@@???,?A>B=ABB9ABEBDCCCCBD@A>@?BB?CBB@CCCCBCBCCCCCCCCBB@CDDC>AAAABBBB=B?AA@<ACCCCBBB?BDB9:9>AA<???<??@@@8;;:7:::;;+:<8:8887676==D<@@AA<C<A@CCC@CCCBBCC?A<A@@6=00,0==099BBBBBBBCBBBB>@A==>>@<7;///::5:9=6>>BC;;;
@ATNG8:02874:01655
GATGGTAGAGAGACTGTAGCGCACCCAGAAGATCAGGAACTCTAGAAGAATTCAGATTTTTAACACGTGAGTAAACGTAAAAAGAAGGTTTTACAAGACTCACGTTAACAATATTGCAGCAGTACGCACACAATCGAAGCGCAGTAAGGATGGCTAGTGTAACTAGCAAGAATACCACGAAAGCAAGAAAAAGAAGTACGCTATTAACTATTAACGTACCTGTCTCTTCCGAAACGAATGAGTACGATGAGAGAGCTCTCTCTACCATCGTATCTCAGGAGTCT
+
95554999996;>;<==>>CBA@?</3470499>AB?B>BBBBBBB@BB@C@>?///>>>+>37/.22288575(67@>BCC1B@=@29::*9>>=@BBBBBBCC=?<?@=@BA>AA99;CCCCCBB@AABB?BCCD?AAABDCBA>C?C@@<@AAABBBB?BBBAAA@CC<9999;<===)88:188888(/6/5///78:;>4:5:<9>;@377BBB@BBBDDBC@D>AAA=AAB=AABBBBB@@@>>>>=@A@@????>>>A=@<>>>??A@@@@:;;:::
@ATNG8:02888:01645
GATGGTAGTGATACAGATCAGACACCAGAAGATCAGGAACTCTAGAAGAATTCAGATTTTTAACACGAGAGTAAACGTAAAAAGAAGGTTTTACAAGACTCACGTTAACAATATTGCAGCAGTACGCACACAATCGAAGCGCAGTAAGGATGGCTAGTGTAACTAGCAAGAATACCACGAAAGCAAGAAAAAAGAAGTTACGCTATTAACTATTAACGTACCTGTCTCTTCCGAAACGAATGAGTACGAGAGTTCAGAGCAGAGCTACCATCGTATCTCAGGAGTCT
+
@@@D8@@666<<<:<?955<<;AAB???><?A94394838898333433,3366666889*;2:83/..55779.2.//777)9<8<8=<<+;55.599:477//)/389477=8;;<=@66:@@@@@999>7;>@A:CAAABBBB>@?A994994=;::;+///96728:59:<58899=/622+222222#..433(..556663838922,2388=<<7;88/0/9696;=?5;77/7<=;>>90/>8//(//3582228899;;7=?989;<9799<69====
@ATNG8:02888:01654
GATGGTAGTATATCGCGTCGCTATCCAGAAGATCAGGAACTCTAGAAGAATTCAGATTTTTAACACGAGAGTAAACGTAAAAAGAAGGTTTACAAGACTCACGTTAACAATATTGCAGCAGTACGCACACAATCGAAGCGCAGTAAGGATGGCTAGTGTAACTATCAAGAATACCACGAAAGCAAGAAAAAGAAGTACGCTATTAACTATTAACGTACCTGTCTCTTCCGAAACGAATGAGTACTACTCTCAGAGACACACTACCATCGATTCCGGATAGTCT
+
BBBC?A@CBCCCCDCCBCBBBBCBB?BCF@CCCD@@>@?BBBCCCC?CC>B>BA?=>>=>.@=AABACDDCBBB8@B;;;;;*;@;@455)5<<8<;<<@BCCD?A>AC@AAA@CB@?ACCCCBCCBBCCC@CCAA?BCC@?>>>8@?AAB?BBBBBCDD?BB9::C@DEACBB998===4::::>BDDD/AA:=888>@@@A<B=BB?@<?<>>BBB@CCCCBBB?A?ABA:AAA>ABBBBAABABAAAB@@>>>@AA@@@>>;>?????<@<@<@AB@:;:
@ATNG8:02894:01661
GATGGTAGCAGACGTGACAGAGCGCCAGAAGATCAGGAACTCTAGAAGAATTCAGATTTTTAACACGAGAGTAAACGTAAAAAGAAGGTTTACAAGACTCACGTTAACAATATTGCTGCAGTACGCACACAATCGAAGCGCAGTAAGGATGGCTAGTGTAACTAGCAAGAATACCACGAAAGCAAGAAAAGAGTACGCTATTAACTATTAACGTACCTGTCTCTTCCGAAACGAATGAGTACCTCTCAGACGCTCGTCCTACCATCGAATGAGGTTAGTCT
+
BCBC@CBCCDGCBBCCCCBBCCCCC=@?A?CCBBBB?B>@ACCBBB@@A<@>><:66668'66=>>@>@@>>><3::;;;;;';<7<255)5<;7======BBE@B@BB?ACC?B==>BBBBBBCBBBBAA;A>BB>B@AABBBC@B?@6517<<<>?>>;>>>>BB=@@<989;>AAAD18;648998-///8;@AA@>?<>=???@<A<@:::@=D?=>=AA=B=;;;3:AA?BDCCCBB?B>>??@?<>=@>>;>:>>B=@>>>=;<>?>:>;>A@>>
@ATNG8:02901:01667
GATGGAGCTCGCTGATGATATCTCCAGAAGATCAGGAACCTCTAGAAGAATTCAGATTTTAACACGAGAGTAAACGTAAAAAGAAGGTTTACAAGACTCACGTTAACAATATTGCAGCATTACGCACACAATCGAAGCGCAGTAAGGATGGCTAGTGTAACTAGCAAGAATACCACGAAAGCAAGAAAAAGAAGTACGCTATTAACTATTAACGTACCTGTCTCTTCCGAAACGAATGAGTACACACTCTCATATGACACTACCATCGTATCTCAGGAGTTT
+
////277//6;;;999:956?CCC@DBC?CBBB::19-3279;;:?288284:>?=<<<(5,259<==>>677(6>;;;;;$9949.5506=>9>B=B@@@@@=A=@A?A9:7:@BABAA?ACCCCCCCC?BBCC?CCBCDBABADABBB9::@@>>>A?BBB@AB@AA>ABC7;<CAA0698573777$9<8963388;>@=@?DAAA;@:><==>;?:?AB;:6669981:00,0=@@?BBBBBB?888;:::>>===>??:>=BAAA;;:???<@??>8
@ATNG8:02901:01668
GATGGTAGCTCTGCTCTGACTCTCGTACTCATTCGTTTCGGAAGAGACAGGTTCGTTAATAGTTAATAGCGTACTTCTTTTTCTTGCTTTCGTGGTATTCTTGCTAGTTACACTAGCCATCCTTACTGCGCTTCGATTGTGTGCGTACTGCTGCAATATTGTTACGTGAGTCTTGTAAAACCTTCTTTTTACGTTTACTCTCGTGTTAAAAATCTGAATTCTTCTAGAGTTCCTGATCTTCTGGGCAGACTCTCACACGCCTACCATCGTATCTCAGGAGTCT
+
BCCC@BBBCCCBDCBBBCCCBBCBBABBBCB@=@CCC=BD>@>@BCICDD@C@CCC?B@CCCC@D?DCCCD::;C@CCDDE5BB?BCGF?CCBA>ABB=AB=@?BCBC?BDCCBCBB@CDD<@<ADCCCBBB?ABBB?CBBBBBBBAAA@@@CBB>BAA>BB?A@ACDCCCCD?BCCCC;C@C=@@AAA0BBCCE>CCCCDDBAAA5;;;;*;?@AB@B@BD@BCB???C?B?ABBBBB9?>@A8ABBBBCDDD@??CBB@BBB?CCCBAA@CCABA?AA???
@ATNG8:02865:01692
GATGGTAGCGCATATCAGCGCAGCCCAGAAGATCAGGAACTCTAGAAGAATTCAGATTTTTAACACGAGAGTAAACGTAAAAAGAAGGTTTTCAAGACTCACGTTAACAATATTGCAGCAGTACGCACACAATCGAAGCGCAGTAAGGATGGCTAGTGTAACTAGCAAGAATACCACGAAAGCAAGAAAAAAGAAGTACGCTATTAACTATTAACGTACCTGTCTCTTCCGAAACGAATGAGTACCTCTCAGACGCTCGTCCTACCATCGTATCTCAGGAGTCT
+
BB@@=ACBBCCCCDCCCECBBBCCD=BBC=BBCBBC?B>BBBBBBB<AA>B>BBDCCCCC5C@CCCCCCCCCCB;@@;;:::*;B>B4;;;6;D@@AACBBBCB?B?BB?CBB?BCDCCBBBCDDDDAA@C?AA@@>@BCCBBBB?B@C@@?ACCBBCCC?CCCCBB@BA<???9<<998+9=:4888888%/:38///;;>><<A<>>>>:>;ADDCC=BBCCCCC?B?BBC>BBB?BBBBBBB?BBBBBAAAAAAA?=<:>DD:>>==ABCCBBBB?AB?>?
@ATNG8:02870:01722
GATGGTAGCGCATATCAGCGCAGCCCAGAAGATCAGGAACTCTAGAAGAATTCAGATTTTTAACACGAGAGTAAACGTAAAAAGAAGGTTTTACAAGACTCACGTTAACAATATTGCAGCAGTACGCACACAATCGAAGCGCAGTAAGGATGGCTAGTGTAACTAGCAAGAATACCACGAAAGCAAGAAAAAGAAGTACGCTATTAACTATTAACGTACCTGTCTCTTCCGAAACGAATGAGTACGAGAGTCAGAGCAGAGCTACCATCGTATCTCAGGAGTCT
+
CCDE@CCCCCCCCCCCCCCCCCCCC?CDD?CBAD;;8:=AACDFA@=@D@D?BBBBBBBC5B@CCCCCCFF@@@;@?:::::*;C=B4;;;*:A@=>BABDDHBB?A?BD@B@@=@@BBCCCB@@DCCCDBB?BCCC>A@BABB>><A@C@?>@CCDCCCC???A@@B?CC?>>>289?@=8=9:48ABBB/;<6=///::>?@;>;>>==6;6;=CBB@CCCBBBB@C@DCC;?@@@A??=CBBBBB@@?BBBCBBBBBB?A>A;><>AA@@@@???:888==
@ATNG8:02881:01682
GATGGTAGGACGAGCGTCTGAGAGGTACTCATTCGTTTCGGAAGAGACAGGTACGTTATTAGTTAATAGCGTACTTCTTTTTCTTGCTTTCGTGGTATTCTTGCTAGTTACACTAGCCATCCTTACTGCGCTTCGATTGTGTGCGTACTGCTGCAATATTGTTAACGTGAGTCTTGTAAACCTTCTTTTTACGTTTACTCTCGTGTTAAAAATCTGAATTCTTCTAGAGTTCCTGATCTTCTGGGCTGCGCTGATATGCGCTACCATCGTATCTCAGGAGTCT
+
@B@A=ABC?BCCBBCCCBBBBCDD@ECDCCBC@CBBB=BC?C?CCCCBCB?BCCCC@B@<@;:6;@BCCCBBBCC?A?@@@1AD@CBBB>CFBB?AA@;@C?AA@CCC@CCCDBBBB@CCC?A?BCCCBBBD?BBBD?CBAAAABCBBBBBBBBB@BBB?BD?B?BBCCBCCCB=B:9:,;>A=;;;;;*;ABBH>CCCCCCCBCB=AAAA0AABBB@F@CC?BBBBBBB?B?BBBA?@;@>BB:??@@@@@BDDCCBBBBCCC?BCCCCCCDCBBD@CCB@?
@ATNG8:02887:01716
GATGGTAGCATCATGCATATCTCACCAGAAGATCAGGAACTCTAGAAGAATTCAGATTTTTAACACGAGAGTAAACGTAAAAAGAAGGTTTTACAAGACTCACGTTAACAATATTGCAGCAGTACGCACACAATCGAAGCGCAGTAAGGATGGCTAGTGTAACTAGCAAGAATACCACGAAAGCAAGAAAAAGAAGTACGCTATTAACTATTAACGTACCTGTCTCTTCCGAAACGAATGAGTACTATGTAGAGCTCACGTGTCTACCATCGTTCGGTCAGAGTCT
+
CCDC@CCCCCCCBBAACCCCCCC@@>ABB?BBBB<<;>=AABCCBB?BB>B?@=??AAA@*:5==8999;9?>C;>@;;;;;$;<5:2555&5<=9===BCBBBB?A?AB?ABB>BBAABCCDFCCCCCCA@?ADDF@B@AABBBB>C@C??=@DBCAAAC@==>ABB@CB?>>>589???6<::4999::+:=9=888>>>@A=@<@@@D<B<@@BBC@EBBAAAA=A?BBD>C>>;>A@ABBBAAAAAAA=??BA><A?>>BBBB?B@@@C?CC?BBECBBAAA
@ATNG8:02861:01737
GATTAGCTCGCTGATGATATCTCCAGAAGATCAGGAACTCTAGAAGAATTCAGATTTTTAACACGAGAGTAAACGTAAAAAGAAGGTTTTACAAGACTCACGTTAACAATATTGCAGCAGTACGCACACAATCGAAGCGCAGTAAGGATGGCTAGTGTAACTAGCAAGAATACCACGAAAGCAAGAAAAAGAAGTACGCTATTAACTATTAACGTACCTGTCTCTTCCGAAACGAATGAGTACATAGATATACGTATAGCTACCATCGTATCTCAGGAGTCT
+
BBB@CCBE>=??CCCCICC@@@B@BBB@CCCBBA=A>A@C@AAC?CC>@@@??87778.:>?@@CCF@A>>>7==?@@@@0AA>B5:9:&5A<8<B=ABBBBC?B?BD@BBB>ABBBCCCBCCCDCCCAA?ADCC>B??>@@@A<A=B996:AAABBDC?BBBABB?CC=AAC>@@;;:/:::489888(8>:>888???@@<@<@???=B<AABBB@CCCBBBB>A>ABD>CCC=@ABBCCCCCCAAAAAAA>>>AAAAAAA:><>>??:::AAB<??;;;
@ATNG8:02880:01796
GATGGTAGTGTCATATGAGAGTGTGTACTCATTCGTTTCGGAAGAGACAGGTACGTTAATAGTTAATAGCGTACTTCTTTTTCTTGCTTTCGTGGTATTCTTGCTAGTTACACTAGCCATCCTTACTGCGCTTCGATTGTGTGCGTACTGCTGCAATATTGTTAACGTGAGTCTTGTAAAACCTTCTTTTTACGTTTACTCTCGTGTTAAAAATCTGAATTCTTCTAGAGTTCCTGATCTTCTGGAGATACACATGATACTCTACCATCGTATCTCAGGAGTCT
+
AC@@?BCCCCBB@=?CCBBCCBBCDECAAB:;9;CCC>CCBF@AAABBBB@BBABD@CAFDBA=@=@@?CCCCCD?AADDC3AA=??CD=AACB>BCB?CC9;:CCBC@BCBDDDCC@CCC?B@BCAA@AAB=BBBB?CBCCCCCCBBBBECCBC@BBB@CC@D=??BBBBBBC?BBBBB8B?C?BBCCC5BBCCD<BBCBBCCCBB?BBBB2B@?BE>B=BC@CCCCCBB?B@DCBABC?C@B>ABBBCCCBCCCBBBBBBBBB?ABBBCBBBBBB@=787@@
@ATNG8:02885:01806
GATGTTAGTATATCGCGTCGCTATCCAGAAGATCAGGAACTCTAGAAGAATTCAGATTTTTAACACGAGAGTAAACGTAAAAAGAAGGTTTTATCAAGACTCACGTTAACAATATTGCAGCAGTACGCACACAATCGAAGCGCAGTAAGGATGGCTAGTGTAACTAGCAAGAATACCACGAAAGCAAGAAAAAAGAAGTACGCTATTAACTATTAACGTACCTGTCTCTTCCGAAACGAATGAGTACACACTCTCATATGACACTACCATCGTATCTCAGGAGTCT
+
<=@CC:?CCCECA@;96@<656DB=9<CCAECBB;;8;@BBBABBDABC@B???=99989(9;>>@999@??=?9??@====,=B;A=BBB9AA=>:00//7::;:7;7:<7;9;077776AACBCBBBBACC@DDDD=?>?BBBBB?C@CBB?BBBBBCEC?????BB?DC@AA=188877)525-//////%-72----9;C>><>9555A;A<??BBA?AA???@A>A=BBB<A@A<??DBBBEB@@;;;=;;:?>A??????A=ABBCBBBBBBBB?BA998
@ATNG8:02886:01823
GATGGTAGGTGCACATGAGTGTATCCAGAAGATCAGGAACTCTAGAAGAATTCAGATTTTTACACGAGAGTAAACGTAAAAAGAAGGTTTTACAAGACTCACGTTAACAATATTGCAGCAGTACGCACACAATCGAAGCGCAGTAAGGATGGCTAGTGTAACTAGCAAGAATACCACGAAAGCAAGAAAAAGAAGTACGCTATTAACTATTAACGTACCTGTCTCTTCCGAAACGAATGAAGTACAGAGAGTACGATATGTCTACCATCGTATCTCAGGAGTCT
+
6===:>>>9=666?=666<@@@A9:7:BB?BBCBBA<@=@A@@@BB?BB4:499555555$5>A<<<966<<:6>?;9999$9:.424::+97304?;ABCCCC?C?AA>BCC@BAA>BBBICCDCB@@@B=@;::=AACABA@A=A?B;;6:CA@BCBD>CCA>9938?8<<=876555(676-7>=>>.573;2552889F;C;>>9959499BCC?CCABBCE@C?BBB<????????BBBB@??B999=?><>@A===>>?:==><<<///:::6>>888
@ATNG8:02892:01809
GATGGTAGCGAGCGAGTGTGTATACCAGAAGATCAGGAACTCTAGAAGAATTCAGATTTTTAACACGAGAGTAAACGTAAAAAGAAGGTTTTACAAGACTCACGTTAACAATATTGCAGCAGTACGCACACAATCGAAGCGCAGTAAGGATGGCTAGTGTAACTAGCAAGAATACCACGAAAGCAAGAAAAAAGGAGTACGCTATTAACTATTAACGTACCTGTCTCTTCCGAAACGAATGAGTACAGAGAGTACGATATGTCTACCATCGTATCTCAGGAGTCT
+
@A?@<?==CDCBCBBCGCEBCCDBB>BCC?AAAA::8:?BBBBCBB?BC?A?@9@@@@@@1AGKDIEECDCBBA9@>;9999$5:5:.555&544.5>:>;AA@A>A>AF@FCC>AABBCBBCCCCCCCCBB>ABAA=@@A@BAAA?C?B;;8<CCCBBCD@AAABBB@BB=AAC590;;;5;0/)//////%//68526::=;;:;;?;;:=D>@>BBB>BBBBCCC?B?BCD>C??<??>@BCCCCDCAAABBBBBCCDB>=>@;>>@@@AAA?@>>8=?9:9
@ATNG8:02902:01814
GATGGTAGGACGAGCGTCTGAGAGGTACTCATTCGTTTCGGAAGAGACAGGTACGTTAATAGTTAATAGCGTACTTCTTTTTCTTGCTTTCGTGGTATTCTTGCTAGTTACACTAGCCATCCTTACTGCGCTTCGATTGTGTGCGTACTGCTGCAATATTGTTAACGTGAGTCTTGTAAAACCTTCTTTTTACGTTTACTCTCGTGTTAAAAATCTGAATTCTTCTAGAGTTCCTGATCTTCTGGCGCGTATGTATGTCGCCTACCATCGTATCTCAGGAGTCT
+
>@>A<A@C?BCCCCCCCCCCCCCCACCCCCBB@BCCC=BD?C?CCCCCECBBBA9:6::?BBC@C?BBDCCCCCB?BBBBB1AA?BBBB>BCCC?CA@<@@=@@BC?A@BBBDCBBB@BBB@B?CCBCBBBD?CCBB@CCCBAABBCABBCBBBB?CCC?CC=B?ABCCCBBAC;@;;;;.;=@@;;;<;*;BBBE>DBCCFBDC@@@BABA2@@@BC@B?BD@DCCBBCC@C=@ABCBC>AABACCBBBDBBACB?@@@@<@CA>BBBBCCCCCCBA>ACBBB
@ATNG8:02905:01819
GATGGTAGCAGACGTGACAGAGCGCCAGAAGATCAGGAACTCTAGAAGAATTCAGATTTTTAACACGAGAGTAAACGTAAAAAGAAGGTTTTACAAGACTCACGTTAACAATATTGCAGCAGTACGCACACAATCGAAGCGCAGTAAGGATGGCTAGTGTAACTAGCAAGAATACCACGAAAGCAAGAAAAAGAAGTACGCTATTAACTATTAACGTACCTGTCTCTTCGAAACGAATGAGTACAGAAGTACGATATGTCTACCATCGTATCTCAGGAGTCT
+
BFCC@CCCCCCCEBBCBBCCCBAAB?CCB?BCBBAA=@<A?BBBBB?AD>B>A>>?????/@<@AAAAAAAAAA:BBBBBBB2BA@B5;;;*9<<8666;>>>;?<?=AA?@???BBBBCCCCCBBCCCCCC?CBBB>BBBBBCBB=B?BBB@BBAA?CCC?ACCABB@BB>>>>=<=::91;;;5;AABA/=@9=///==AGC;@;@@@@7:7;CCCC?CCBBBBB>BBBB=BBB?BBBCBBBBB>7>AAAAAA>?99;@@@;@AA>>??=>>BA<656::
@ATNG8:02862:01855
GATGGTAGAGAGACTGTAGCGCACCCAGAAGATCAGGAACTCTAGAAGAATTCAGATTTTTAACACGAGAGTAAACGTAAAAAGAAGGTTTTACAAGACTCACGTTAACAATATTGCAGCAGTATGCACACGATCGAAGCGCAGTAAGGATGGCTAGTGTAACTAGCAAGAATACCACGAAAGCAAGAAAAAGAAGTACGCTATTAACTATTAACGTACCTGTCTCTTCCGAAACGAATGAGTACGATGAGATCTCGTGTGCTACCATCGTATCTCAGGAGTCT
+
96?@9<<BCCCCCCCCCC@@@@:9825AA>BBBBA@=@29:9@@BB@BC?C@998@AAAA.>:79255>>@>>>495;;;;;*;B@B5<<;*9@@65;9?;;;>D?B?BB?CBB?BCBBCCCCBAACFDCCCCDB;;:;CBABB@?<@?B;;8;@@@CA@?ACCECAA@BB?989<>>AAA9?9948>=??/>><B888>@===<@=@@AA<@<??AAA?CCBAA@@3:3:::,8?@9??BCCCDA==>?@A@>>>???>8888819>===?C8888818@?>@
@ATNG8:02873:01866
GATGTAGAGTATCATGTGTATCTCCAGAAGATCAGGAACTCTAGAAGAATTCAGATTTTTAACACGAGAGTTAACGTAAAAAGAAGGTTTTACAAGACTCACGTTAACAATATTGCAGCAGTACGCACACAATCGAAGCGCAGTAAGGATGGCTAGTGTAACTAGCAAGAATACCACGAAAGCAAGAAAAAGAAGTACGCTATTTACTATTAACGTACCTGTCTCTTCCGAAACGAATGAGTACTACTCTCAGAGACACACTAATCGTATCTCAGGAGTCT
+
DECCBBBCICCCDCCBAA@CBBBC?BBB>BBCC999:?CBBCDBB>BG@C@BBBBBDDD5C@BBBCCDDCC?C@CCBBB@@0>>:>4:::.;@@=AABBCBBCC?B?BB=B@A<@@CBCDBBCBBD@@@CC@D??>?BBBBBBBB?B?B@@>@CBBBCBB?BBBA@B>CC;>>>8<<666(9::488889(/<5<///@@@@??9?@@@B<>:>=BBA>BBBBCEE?A?ACC?CBB@BBBBBBBBBCCCCCCAAACC?@@@@>;>??BDCCBBBB=AA???
@ATNG8:02878:01851
GATGGTAGTATCTGCACACTCTGTCCAGAAGATCAGGAACTCTAGAAGAATTCAGATTTTTAACACGAGAGTAAAACGTAAAAAGAAGGTTTTACAAGACTCACGTTAACAATATTGCAGCAGTACGCACACAATCGAAGCGCAGTAAGGATGGCTAGTGTAACTAGCAAGAAATACCACGAAAGCAAGAAAAAAGAAGTACGCTATTAACTATTAACGTACCTGTCTCTTCCCGAAAACGAATGAGTACTATAGACTATCTGAGACTACCATCGTATCTCAGGAGTCT
+
A=9;.555555C555;:?=@>;;??:@CC6:;;98717-337778:4::393-----888)40468::9882222&225;?AA+??9>9@AA1<<?@C999BBBBD@C@AA>??@?@@?CCC<<;@@ABBBCD@CBBB?B??===993;>A;;69AA@@A@A?ABBA?>;:00+000*//===67/8/8==>@@'@C;A556><=@A:>5::;;5;<@@BAA?BB9:9?@200+0000(/00)0///33;:778::5558<<ABBBAAAB?BBBBABAABBBB>AA???
@ATNG8:02888:01859
GATGGTAGCTCGCTGATGATATCTCCAGAAGATCAGGAACTCTAGAAGAATTCAGATTTTTAACACGAGAGTAAACGTAAAAAGAAGGTTTTACAAGACTCACGTTAACAATATTGCAGCAGTACGCACACAATCGAAGCGCAGTAAGGATGGCTAGTGTAACTAGCAAGAATACCACGAAAGCAAGAAAAAAGAAGTACGCTATTAACTATTAACGTACCTGTCTCTTCCGTAACGAATGAGTACGTTATGTGTGCGCTACCATCGTATCTCAGGAGTCT
+
CCCC>BBBBC>DCC@BBBBCBA@?C@BBB?BDB??@<?9??@@@@A?BC<?9?@??:AAA.A<???>==@@>>=4::;;;;;*;A=@5;;;'9B@=>;9:@@>BC>?=?B?B??8:9@@BCCCCCBBBBDBB?CC??=?BCB@@@?:A;@>><????@AAA?AAABBB?CB?AA@::6///)//.2555666$37-5/./98=8878=AA@@8;5;>A;;9;BAAAAA4:6:AB?BCC@DG@@?BCBD?BAAABBBBBBAAB>AABBCBBCABBC?AA@??
@ATNG8:02892:01844
GATGGTAGCTCGCTGATGATATCTCCAGAAGATCAGGAACTCTAGAAGAATTCAGATTTTTAACACGAGAGTAAACGTAAAAAGAAGGTTTTACAAGACTCACGTTAACAATATTGCAGCAGTACGCACACAATCGAAGCGCAGTAAGGATGGCTAGTGTAACTAGCAAGAATACCACGAAAGCAAGAAAAAGAAGTACGCTATTAACTATTAACGTACCTGTCTCTTCCGAAACGAATGAGTACTACTCTCAGAGACACACTACCATCGTATCTCAGGAGTCT
+
<A=C@CCAA;;;;<<@@D@@A;99@9<@C?@@???=:?=@=A@@@B>B?9?8899:6565'5175227666222'225=>??+==9=:>>>2B=@?9:99=@@@A:;8881777-33335=?>==DCCCCA@>@CAA=??AA@A?><@@DBB?BBBBCCBC@AAABBB?BD@BBC<;;>>>4=<<788888(8<9<878@?@@A=C=AAAD:>;>CEAA>AB@??@@9?;?@A<AEG@CBBBBBAA=@AA9:8==;:;;9::::;5:AA<===::9::599975
@ATNG8:02899:01842
GATGGTAGATACTCGCTGATACACCCAGAAGATCAGGAACTCTAGAAGAATTCAGATTTTTAACACGAGAGTAAACGTAAAAAGAAGGTTTTACAAGACTCACGTTAACAATATTGCAGCAGTACGCACACAATCGAAGCGCAGTAAGGATGGCTAGTGTAACTAGCAAGAATATCACGAAAGCAAGAAAAAGAAGTACGCTATTAACTATTAACGTACCTGTCTCTTCCGAAACGAATGAGTACACATCGTCGTGTCGTGCTACCATCGTATCTCAGGAGTCT
+
BCCCACCCCCCCBAB@BDDFC@@AD=A??=@AABBB@C?BBBAAAC@CC??<:::==?>@/@<??AAABBB>>>4<>99999*;B>A5999'5;;7;@;A<ABBC?D?BB@AAA?BBBBCCCCCCBDCCBBC?CBBB>BBBBBBBA=A=A::89ABBBAAC?CCCCBB?BC?BBBBBBBBB=AA@<99988)8A=BDCCCBBBB?B@CCCC?C?BAA?>9?@A@@BB?B?BBD>CCC?BBCBBBAA=>=AAADDBBBBBAAACBB=@@BCDCBABBBC@BBBA>
@ATNG8:02868:01882
GATGGTAGCATCATGCATATCTCACCAGAAGATCAGGAACTCTAGAAGAATTCAGATTTTTAACACGAGAGTAAACGTAAAAAGAAGGTTTTACAAGACTCACGTTATCAATATTGCAGCAGTACGCACACAATCGAAGCGCAGTAAGGATGGCTAGTGTAACTAGCAAGAATACCACGAAAGCAGAAAAAGAAGTACGCTATTAACTATTAACGTACCTGTCTCTTCCGAAACGAATGAGTACAGAGAGTACGATATGTCTACCATCGTATCTCAGGAGTCT
+
>6697;;=CAA@CA@@?DBB@@??@=?CC?BAA@@A8?5?@AAAAA=A@=@<<<886775(55999>:;9><==4==@@AAA0AA>B5;;;6<BC@BBC;;;BBC;<<CD@CCC@ADCBBBDBBBBA@@@BB?BCAC@;:9BC????B>B@@=@BBCA@@AACBAA?;7;@9000000=>>67///8>>>+6628/./;965/7;5;////6/5/99@?AA@@?AA<:::?>4000)000>BBBABBBBBCBB??@>>>@>>>A;@>>888@@A@@@<A@>>>
@ATNG8:02908:01284
GATGGTAGCTCGCTGATGATATCTCCAGAAGATCAGTAACTCTAGAAGAATTCAGATTTTTAACACGAGAGTAAACGTAAAAGAAGGTTTTACAAGACTCACGTTAACAATATTGCAGCAGTACGCACACAATCGAAGCGCAGTAAGGATGGCTAGTGTAACTAGCAAGAATACCACGAAAGCAAGAAAAAAGAAGTACGCTATTAACTATTAACGTACCTGTCTCTTCCGAAAACGAATGAGTACTATAGACTATCTGAGACTACCATCGTATCTCAGGAGTCT
+
CBCB@CCCCC?DCDDCBBBBCCBBB?BED?CBBBCBBB?ABBBDBB?BD?B?AA?;;;;;*;>BCCCCCBB;;;0;B@@@A7=C=@2:99&4;;7566<====C?C?BB?>=>@CBBACCCCCCCCCCBCC@CBBC?@@AA>>?B>@=B??=@BBBBCBA?BCCB@@<??:@=>8<<999+9><9:;;;;:&795:///<<>=>1818=<<1818@B@@?ACBAA;;5;5;;;;.9==;?BDBCBEBBBCCCAAA@BBCCCCBBAA=ABBBCBBBBBBB;>><77
@ATNG8:02926:01288
GATGGTAGAGAGACTGTAGCGCACCCAGAAGATCTGGAACTCTAGAAGAATTCAGATTTTTAACACGAGAGTAAACGTAAAAGAAGGTTTTACAAGACTCACGTTAACAATATTGCAGCAGTACGCACACAATCGAAGCGCAGTAAGGATGGCTAGTGTAACTAGCAAGAATACCACGAAAGCAAGAAAAAGAAGTTACGCTATTAACTATTAACGTACCTGTCTCTTCCGAAACGAATGAGTACTATGTAGAGCTCTATACTTCCATCGTATCTCAGGAGTCT
+
CBCC?B=BCGHCBBCCCCCBBCBBA<ABB?ABAA9948,3=;88<?8BB>=7;><77675$2386677796222'26?>==&59.9.555&59:5;;;;:9///+/6::6<<?9=<335@=A@B:95<9=9;>?>@<@ABBBABC<@=@@@=@CBCB<<B8;88733/783<>:,33322'255.33333'373..)...9855050556638075<<>7<9////91506::(///(//8/33<:::::::2225:555655/74975557;;<<<A6888::
@ATNG8:02927:01287
GATGGTAGTGTCATATGAGAGTGTGTACTCATTCGTTTCGGAAGAGACAGGTACGTTAATAGTTAATAGCGTACTTCTTTTTCTTGCTTTCGTGGTATTCTTGCTAGTTACACTAGCCATCCTTACTGCGCTTCGATTGTGTGCGTACTGCTGCAATATTGTTAACGTGAGTCTTGTAAAACCTTCTTTTTACGTTTACTCTCGTGTTAAAAATCTGAATTCTTCTAGAGTTCCTGATCTTCTGGGATGTGTGCGCAGTGCCTACCATCGTATCTCAGGAGTCT
+
A@CE@CCCCCCCCB@@@BBCA@@DCCCA@@00*000/)/;)/,6@@ABAB=BA@@A@C>ABBB?C?C;;;CCBAB=@@???/>;8>?@@;ACBC@CBB@BB>;:;BBCACCCGCBCC@DDD@B?BCAA@AAA=ADCC@CCCCCBBBCBCBCCBBC?BAA?AB@G>??BBBBBCC?C;;;;.;<@>;;;;;*;@AAD@CCCCEBBB@A5;;<;*;@@BC@C@CI@DCBCCBB?C@BCBBBB?BCBC;@;;;BBBBBBAAA@@?@CCACAA@BDDECAAAACCDDD
@ATNG8:02932:01299
GATGGTAGAGAGACTGTAGCGCACCCAGAAGATCAGGAACTCTAGAAGAATTCAGATTTTTAACACGAGAGTAAACGTAAAAAGAAGGTTTTACAAGACTCACGTTAACAATATTGCAGCAGTTCGCACACAATCGAAGCGCAGTAAGGATGGCTAGTGTAACTAGCAAGAATACCACGAAAGCAAGAAAAAGAAGTACGCTATTAACTATTAACGTACCTGTCTCTTCCGAAACGAATGAGTACTATGTAGAGCTCTATACTAACCATCGTATCTCAGGAGTCT
+
==?@7;<?CECFBAACCDECC@BCC>?@?>:9:BBC?C@CABBBBC?CC?B@>>>=>CBC/B=;;:><?A=<<9/99;:999'9@;:2555'5<<7=;;;?>=<B@B?AA@BAA?BBBBBBBC@CCCCCCBB?BDCC@CCBBBBAA>A>ABB?BBDA???C?CA@@CC?BB?BCC@BB==<5;??=;>===,00,//0@???BB?B?BBBD?B?@?@@?<>;;<66617<AAB:ACB?BBBCBBBAA898=BBBCCCCCCAAAB@B@BAAABBFCC@??<?AABB
@ATNG8:02936:01321
GATGGTAGTGTCATATGAGAGTGTGTACTCATTCGTTCGGAAGAGACAGGTACGTTAATAGTTAATAGACGTACTTCATTTTCTTGTCATTTCTGTGGTATTCATTGCTAGTTACACTAGCCATCCTTACTGCGCTTCGATTGTGTGCGTACTGCTGCAATATTGTTAACGTGAGTCTTGTAAAACCTTCTTTTTACGTTTACTCTCGTGTTAAAAATCTGAATTCTTCTAGAGTTCCTGATCTTCTGGACAGAGTGTGCAGATACTACCATCGTATCTCAGGAGTCT
+
?CCC:>>B<666;;;>>>>>>>>:::;;;?:<;=00+//5;5<:<0//7)/////)/69:;=24.443333443:233399+66166///8/8//33,///(///163778;04433///9(//8(/(//8783336;3336554::9888::;;6///(///(/603.66445<4436;4444&48;633333$44444(////779999,3333$3333=4828>6;;;33386;6<<;;::.33<8<<;;;<9:;ABBCBBBBBBC?CCB:;;AA@@?@;?@?>>
@ATNG8:02940:01324
GATGGTAGCGCATATCAGCGCAGCCCAGAAGATCAGGAACTCTAGAAGAATTCAGATTTTTAACACGAGAGTAAACGTAAAAAGAAGGTTTTACAAGACTCACGTTAACAATATTGCAGCAGTACGCACACAATCGAAGCGCAGTAAGGATGGCTAGTGTAACTAGCAAGAATACCACGAAAGCAAGAAAAAGAAGTACGCTATTAACTATTAACGTACCTGTCTCTTCCGAAACGAATGAGTACGATGAGATCTCGTGTGCTACCATCGTATCTCAGGAGTCT
+
BBBB?BBBBCCCCCCCEECJDCCCE=DDC@CCCCBB@B?BBBBBBB>BB@B>>>ABBDCD5C@CCCCCCCCBBA;@@;;;;;*;B>B5999&5>:9;@;@@B?9:6:9=@>AAA<??BBBCCCCCCCCCCCC?CBBB?CBBABBBB>C@CBB?ACBBABBCA@AABBB?BB?BBB<>>BA@:@>>8=@?@@2=<8>:::?@@@@9>;A@<<7>=C>BBD?CBBB@AA<?<@@@<ACB????CCCCCCAAABBBB@@;;;8:8>>>9==A>?>AA=>>A9656::
@ATNG8:02955:01299
GATGGTAGTATATCGCGTCGCTATCCAGAAGATCAGGAACTCTAGAAGAATTCAGATTTTTAACACGAGAGTAAACGTAAAAAGAAGGTTTTACAAGACTCACGTTAACAATATTGCAGCAGTACGCACACAATCGAAGCGCAGTAAGGATGGCTAGTGTAACTAGCAAGAATACCACGAAAGCAAGAAAAAGAAGTACGCTATTAACTATTAACGTACCTGTCTCTTCCGAAACGAATGAGTACATAGATATACGTATAGCTACCATCGTATCTCAGGAGTCT
+
6;;;=B==AABB@;;<<==?<?CCB8ABB=>@A:;:=B=A@@996C:BC?B????<=?>?,?<@AABBACC???8=A?@@@@0@@=@556605;;6696;>>>=A?B@GH?@??@DBBBBBCGCCCCBDDCC?CBBB?BBCBBBBB?B@E@@>ACBBBCCC?CCBBBB?DC??>?=@@;;:/:::188AAB/=@7=///==@??<@=AAAB<><>>BBC?C@@@?AA=A>BCD>CCC?@A@CDDCCAA?AAAAA@??@@AACD@@9>=??AA?>?@@A<??677
@ATNG8:02908:01339
GTTGGTAGGCGACATACATACGCGCCAGAAGATCAGGAACTCTAGAAGAATTCAGATTTTTAACACGAGAGTAAACGTAAAAAGAAGGTTTTACAAGACTCACGTTAACAATATTGCAGCAGTACGCACACAATCGAAGCGCAGTAAGGATGGCTAGTGTAACTAGCAAGAATACCACGAAAGCAAGAAAAAGAAGTACGCTATTAACTATTAACGTACCTGTCTCTTCCGAAACGAATGGTACGAGAGTCAGAGCAGAGCTACTATCGTATCTCAGGAGTCT
+
BB@C@CCB@CCCCCBBCCCBABBCCACDD@CCCB??<?<??BBCCA?AA>B<A@ABDDDD0B?BECBCDCBBBC9@@:9:::*:C>B4;;;.;C@=@A@@CBBBB?B?BB@BBB?BBBBBBBCCBBCCCCCB?DCCC@C@??ABBB>B@B??>?BBBBCBB?BBBCA@?BB>>=><????=8?:;5:AAAA/=>9>///=>A@@<@<@AAA:>;?@CAA=@@@@ABB?B?BBF>BAB?BB?BBCCBB@@@BBBBB@@@CBBBA@@BBBBBBBB@@@B?BB>==
@ATNG8:02913:01340
GATGGTAGTAGTACACTAGTCATACCAGAAGATCAGGAACTCTAGAAGAATTCAGATTTTTAACACGAGAGTAAACGTAAAAAGAAGGTTTTACAAGACTCACGTTAACAATATTGCAGCAGTACGCACACAATCGAAGCGCAGTAAGGATGGCTAGTGTAACTAGCAAGAATTACCACGAAAGCAAGAAAAAGAAGTACGCTATTAACTATTAACGTACCTGTCTCTTCCGAAACGAATGAGTACTACTCTCAGAGACACACTACCATCGTATCTCAGTAGTCT
+
CBCC@BCAAAC>>?CCC>BB>CB:;49@>:00/=<<8>;??>BBBD?BA>A9<<<98888$738::::@==888.7795555$5>5:.555'59949;9:=<;::8<7>>588C9@@BCCBCCKCAAACBCC@BBBB@CCBBBBCD?B?B;:9:BBBBBBB????9909>=*0*/836678:/522+25555'2:09555C???B:>:>><<<@::<@00-0@@;@?C?B=@@@9@??;?ABDCCCCABBBAAAAAA@@@B@;;;A<??????>@;;;;;??BB>
@ATNG8:02916:01370
GATGGTAGATACTCGCTGATACACCCAGAAGATCAGGAACTCTAGAAGAATTCAGATTTTTAACACGAGAGTAAACGTAAAAAGAAGGTTTTACAAGACTCACGTTAACAATATTGCAGCAGTACGCACACAATCGAAGCGCAGTAAGGATGGCTAGTGTAACTAGCAAGAATACCACAAAGCAAGAAAAAGAGTACGCTTTTAACTATTAACGTACCTGTCTCTTCCGAAACGAATGAGTACTGTATCTATGTGTGCGCTACCATCGTATCTCAGGAGTCT
+
BEDC@CCCCCBBBCCBDCCBBBBBC=BBC@BAB@@@<@<@AB?>?B?BB?C?>>===DDD/A;==>ABB>>=>?9?ACDDCC2CC?C4;;;.;BB?:;:BBBBBC?B?AC?BBC>@@?@BCCCCBBCBBB@@@DCCB?BBBBAB@@<A@F??=@BBBBABC?CBBBAB?BC?AAC?BBBB>BB@=88887'///777;<<@@/A;>>@@<@<CBAAA;??>>>@@;>;::93;==8=>=A=<<ACAAAD>>>B@@@A@ABCCC?AABCDBBBBDCD@BAA@A
@ATNG8:02929:01360
GATGGTAGATATATGCACGCTCTACAGAAGATCAGGAACTCTAGAAGAATTCAGATTTTTAACACGAGAGTAAACGTAAAAAGAAGGTTTTACAAGACTCACGTTAACAATATTGCAGCAGTACGCACACAATCGAAGCGCAGTAAGGATGGCTAGTGTAACTAGCAAGAATACCACGAAAGCAAGAAAAAAGAAGTACGCTATTAACTATTAACGTACCTGTCTCTTCCGAAACGAATGAGTACACACTCTCATATGACACTACATCGTATCTCAGGAGTCT
+
A=AC:>>CCC>CCBBBBBBBBBCCEAAA?CCC@AA@C?BBBCBBB?BB=?=999>>>?@/@<AB@;;;A>=<<6<<BBDFD5BB?C<A@@7ABD@BA@ABAABC?B>AA=??@=AA??@@BGCCCCCBBCB@@?@B?BBGBBAAB?B@B@@?@C?@?CCB@CCCAAA?BB@BAA=A??9<39994;<=>>?'>A;?989A>>>?9=9;;;A<@<@ACCC?CCBBA@@;=8999.:AA?BBBCDCB???=<??>>>>ACBCBCC:::BBBABAAABCC??;000
@ATNG8:02910:01428
GATGGTAGAGTACAGTGTAGTAGACCAGAAGATCAGGAACTCTAGAAGAATTCAGATTTTTAACACGAGAGTAAACGTAAAAAGAAGGTTTTACAAGACTCACGTTAACAATATTGCAGCAGTACGCACACAATCGAAGCGCAGTAAGGATGGCTAGTGTAACTAGCAAGAATACCACGAAAGCAAGAAAAAGAAGTACGCTATTAACTATTAACGTACCTGTCTCTTCCGAAACGAATGAGTCGTGTGACGTACGTGAGCTACCATCGTATCTCAGGAGTCT
+
CCCC>CBCCCCCCCCBBBBBBCCBB?BCC?CBBBBB>B=@@BBBBB?BB>B>@A?;7777+9:@@AAAAAB>>;39:999::*:C<A4<<<.;ED@BBBCCFFDC?A>@B?CAA9??BBDCCCCBBBCCCCC@CCBB=BAAA@@@B>B?B@@>BBBCBBBB??@@AAB@CB>>=><@@???5:9:488778(/<7<///;=A@@<@;>>>><A<AACBB?BBBBBCB?C?BBB<BBB>===BBBC@@?BB@ABBB@@AAAA>>><?@@AAA???AA?;>=;;;
@ATNG8:02928:01401
GATGGTAGTAGTACACTAGTCATACCAGAAGATCAGGAACTCTAGAAGAATTCAGATTTTTAACACGAGAGTAAACGTAAAAAGAAGGTTTTACAAGACTCACGTTAACAATATTGCAGCAGTACGCACACAATCGAAGCGCAGTAAGGATGGCTAGTGTAACTAGCAAGAATACCACGAAAGCAAGAAAAAGAAGTACGCTATTAACTATTAACGTACCTGTCTCTTCCGAAACGAATGAGTACTACTCTCAGAGACACACTACCATCGTATCTCAGGAGTCT
+
;;5;16;=BDCCCDBBBCCCCABBCAB;;8;A;;;@<@;AA@@@?@=AA>A?AA997BAB1@=@@@@:?:<88858;==@@@+>>:>9>>>2<==9666;=<;;=9;7A=<??D@BBBBCCCCBBBCCBBBC?B:::=A@AA???B?C@C@@=@CBADBCB?BBB????AA9:::488>>A7886.7AAAA.9<5;///;;><=:=8<;;=07/6;@@@?AA@AAAA=@=A@@;@@A599BAABA>>BBB>>B>=>=A@AA:;:<:===@A????>?>=@B;<;
@ATNG8:02933:01423
GATGGTAGCGAGCGAGTGTGTATACCAGAAGATCAGGAACTCTAGAAGAATTCAGATTTTTAACACGAGAGTTAAACGTAAAAAGAAGGTTTTACAAGACTCGCGTTAACAATATTGCAGCAGTACGCACACAATCGAAGCGCAGTAAGGATGGCTAGTGTAACTAGCAAGAATACCACGAAAGCAAGAAAAAGAAGTACGCTATTAACTATTAACGTACCTGTCTCTTCCGAAACGAATGAGTACAGAGAGTACGATATGTCTACCATCGTATCTCAGGAGTCT
+
BCBB?BCCCGMCB@@A>=BAAABBB?BBB@BBA@>>,0,//8678=*0-086..---666':4<<<;9;A9:09@9@?A<A@@+@C:=6>;;09::.555:::<55458<<8@@A143::A@ABBECCFCCCCADBCD>@@CCCBBB@C?B@@<@@AAA@@@@BCBCCB>BA4:9?4:8??>9999333555'392/./.9=9:A;?9?@AA>D=??CAA=@BA@@@B@C@@@@9@BA6::E???C>>@BBBADBBBABABBB@>;7;@>?>>>@>@@><@@>>>
@ATNG8:02914:01444
GATGGTAGTCGCTGATGATATCTCCAGAAGATCAGGAACTCTAGAAGAATTCAGATTTTTAACACGAGAGTAAACGTAAAAAGAAGGTTTTACAAGACTCACGTTAACAATATTGCAGCAGTACGCACACAATCGAAGCGCAGTAAGGATGGCTAGTGTAACTAGCAAGAATACCACGTAAGCAAGAAAAAGAAGTACGCTATTAACTATTAACGTACCTGTCTCTTCCGAAACGAATGAGTACGAGAGAGCACACGTGTCTACCATCGTATCTCAGGAGTCT
+
CBCC@BCCCCCCBBBDIDDDBBAB@BEE@BACBBB?B?BA@@@BB@BB>B>BB@@ABBB3B?B>>CCCAAAAB:>>99999*9A;@5;;;-;B@>BB@ACCCCC?B?BB?BBB>@@CCDCCCCBCCCBABD?CBBB>BBBBBBAA<BAEBB?ABBBBBBB?CCABBB@BB?BBB<:;?BA7;;A=@@AAA/==:>@?AB>>>B<>:>?::5:8<>BCC@CCBBABA=@<999,9AA4:9BBBAFAA=>@>>>A778@B???@==:=>??A@?;;:@?;888::
@ATNG8:02931:01464
GATGGTAGTGCGTGAGAGAGAGACCCAGAAGATCAGGAACTCTAGAAGAATTCAGATTTTTAACACGAGAGTAAACGTAAAAAGAAGGTTTTACAAGACTCACGTTAACAATATTGCAGCAGTACGCACACAATCGAAGCGCAGTAAGGATGGCTAGTGTAACTAGCAAGAATACCACGAAAGCAAGAAAAAAGAAGTACGCTATTAACTATTAACGTACCTGTCTCTTCCGAAACGAATGAGTACACATCGTCGTGTCGTGCTACCATCGTATCTCAGGAGTCT
+
CCCF?CCCDCCCCCEDBBBCCBBBB=BCC@CCBB@@>A?BACBBBB?AC=?=A@@@?@@@*>8<>>;<;A???H;C>BBBBB2BB@C?CCC<HDD@CAAADDEDD@C@CB@BBD>A@@ABCBBCDCCBABBB@AAAB?BBBBBB@A=B@CAB>ACCBBACD?BBBAAA?BC?AAA=@A?;;19881888898%/959///;;BA@;@;??AA<A=@@CBB@BCCBABB@B>AAC>CCC>@AAAABDCCCAA@@CFBAABA998A@@<ABBBBACBBBAC?AAA@@
@ATNG8:02935:01462
GATGGTAGCGCGACGAGCGTAGACCCAGAAGATCAGGAACTCTAGAAGAATTCAGATTTTTAACACGGAGAGTAAACGTAAAAAGAGGTTTTACAAGACTCACGTTAACAATATTGCAGCAGTACGCACACAATCGAAAGCGCAGTAAGGATGGCTAGTGTAACTAGCAAGAATACCACGAAAGCAAGAAAAAAGAAGTACGCTATTAACATTAACGTACCTGTCTCTTCCGAAACGAATGAGTACGATGAGATCTCGTGTGCTACCATTCGTATCTCAGGAGTCT
+
A?@@;;9;9;;;;>;;;>;::::8808440433;//)/)////:9>1=8;=;798;5777(5.37..(...7333,2255>>>$555.555'555799994////)/4:747;=4:888<<<695554:4443883//(/98////638(---(-5559:::6:B@@=B4<8;>>:585::C3822+555555$/86././98::905/56628277:9529:88=:?<?=;==3<87177?AC@???///5;;::;=@@=>>=<<67818;:::::6676<<;;9
@ATNG8:02910:01506
GATGGTAGTATCTGCACATCTGTCCAGAAGATCAGGAACTCTAGAAGAATTCAGATTTTTAACACGAGAGTAAACGTAAAAAGAAGGTTTTACAAGACTCACGTTAACAATATTGCAGCAGTACGCACACAATCGAAGCGCAGTAAGGATGGCTAGTGTAACTAGCAAGAATACCACGAAAGCAAGAAAAAGAAGTACGCTATTAACTATTAACGTACCTGTCTCTTCCGAAACGAATGAGTACACATCGTCGTGTCGTGCTACCATCGTATCTCAGGAGTCT
+
?BBC@BBCBCBBBBBCCCBBBCCD>@BC@ECC;;;?B?CBB@AAD@BB?B???@@AAAA3B?BBBBBDCD99949@@BBCC1CB?C6;;;49AA:AA@@CCCCD@C?BA>ABB?CC>>@CCCCCDBBBCCC?CBAA=AABB@@@B=B>B??;?BB???CD?DCBBBB@BC>>>?9?99:9.:::488888(8=9>888?>>>?6;7;@@@<@<@@CAA>AAAAABB@B?BBD=BAC?BBBB>>>CDAAA==ACCFBBB>@>BBC@CCCCCAAAA@@B?@@A==
@ATNG8:02933:01499
GATGGTAGAGAGACTGTAGCGCACCCAGAAGATCAGGAACTCTAGAAGAATTCAGATTTTTAACACGAGAGTAAACGTAAAAAGAAGGTTTTACAAGACTCACGTTAACAATATTGCAGCAGTACGCACACAATCGAAGCGCAGTAAGGATGGCTAGTGTAACTAGCAAGAATACCACGAAAGCAAGAAAAAAGAAGTACGCTATTAACTATTAACGTACCTGTCTCTTCCGAAACGAATGAGTACGATGAGATCTCGTGTGCTACCATCGTATCTCAGGAGTCT
+
==;;<;;BCHFBBB>=<<@@A>:9919::8;??=<;8@?AAAABBB>??8>8;8558==>*9588555556666/55;????+669>:>??0;>9459444=<99.767738AA?BBAABBDDBBCCDCEBB?BCCD?@:;9BBEEAE@E;;8:@AABBAB?BBBAAA?B@=;;>,//=:;.//5-655555#/.(.../.566647;99994<3<>B@@=?989?A@6949A@9A9979AAACDC@@@@:;:A875@@==;<<?<39:7669<>=>?>1879<;
@ATNG8:02936:01512
GATGGTAGGTGCACATGAGTGTATCCAGAAGATCAGGAACTCTAGAAGAATTCAGATTTTTAACACGAGAGTAAACGTAAAAAGAAGGTTTTACGAGACTCACGTTAACAATATTGCAGCAGTACGCACACAATCGAAGCGCAGTAAGGATGGCTAGTGTAACTAGCAAGAATACCACGAAAGCAAGAAAAAAGAAGTACGCTATTAACTATTAACGTACCTGTCTCTTCCGAAACGAATGAGTACTATGTAGAGCTCTATACTACCATCGTATCTCAGGAGTCT
+
=>>D@CCC@CCCD>BBBBBCCCCAA>ABB?BBCCAA>@?BBDCCBB?CD@C@CCBBBBBB1B@CCCCCAAACBD>BBBBCCC3CCAD>AAB:ACDDAAA@BCDCC@C@BB?CCC@DDCCCBBAAACCCCAAB>BB@@<@BBAB@=>:?=A>>=>@?@@BBB>BCB@AA?@?4:9<399787)8::7988888%/:58/./77>@@;@;>=>>9@:@BJCC?CCCB@AA<A>AEE@FCC>AAABBBBBBBBBBBBBBA==BA>=>>?8<=><>AAAA;994///=9
@ATNG8:02937:01490
GATGGTAGCGAGCGAGTGTGTATACAGAAGATCAGGAACTCTAGAAGAATTCAGATTTTTAACACGAGAGTAAACGTAAAAAGAAGGTTTTACAAGACTCACGTTAACAATATTGCAGCAGTACGCACACAATCGAAGCGCAGTAAGGATGGCTAGTGTAACTAGCAAGAATACCACGAAAGCAAGAAAAAGAAGTACGCTATTAACTATTAACGTACCTGTCTCTTCCGAAACGAATGAGTACCTCTCAGACGCTCGTCCTACCATCGTATCTCAGGAGTCT
+
;:5;.59:9;A<<<=>>BBCCC@A@CDD?CBBCCB=?>?BBBBBB?BC?B?=8;;;;:9'57<>>C<@@BBCE?AAABEDD1CB@C@CED<CCC?BBCCCBB??<?;?B@AAA;???>@CBBCDFCCCDCD?@@@@7;;AAAABB?C?B;:5;B@@@@BA:@@@::9@CC????5::@@@8::94:>@>A/57,5577<<;=@;@<@898=@<88;DDAC@@ACHG?@?A@@9@00-0>==ABF@BBDBBBBBBB===>==ABB:==@@CCDCCBBB?BBC??
@ATNG8:02938:01516
GATGGTAGGCACTGCGCACACATCCCAGAAGATCAGGAACTCTAGAAGAATTCAGATTTTTAACACGAGAGTAAACGTAAAAAGAAGGTTTTACAAGACTCACGTTAACAATATTGCAGCAGTACGCACACAATCGAAGCGCAGTAAGGATGGCTAGTGTAACTAGCAAGAATACCACGAAAGCAAGAAAAAAGAAGTACGCTATTAACTATTAACGTACCTGTCTCTTCCGAAACGAATGAGTACGTGTGACGTACGTGAGCTACCATCGTATCTCAGGAGTCT
+
@AAB@B@C?A;66CCCCCCDDCBCB>BCHIBBBBAA=A<@@BBBBC?CC?C?BBBBBBBB3B@BBBBBBCBBBB>BBBBDDD3DF@C=AAA9ACC@BABCCCDCC>A>AA=ACB>BBBBCBBBCCCCCCCCC?BBBB=A@@@===B@C?C??=?ECCCBBA?AAAAB?@@@:0//*//8;:1:::4888898%/837///8;AFC=A:==@?=D=@>BBB@CCBBBBC;>;?@@8@@@>AAACDB@@???@BBBBBBBCCAA@BCC@@9::AAA?>>AA<A@???
@ATNG8:02907:01569
GATGGTAGCGCATATCAGCGCAGCCCAGAAGATCAGGAACTCTAGAAGAATTCAGATTTTTAACACGAGAGTAAACGTAAAAAGAAGGTTTTATCAAGACTCACGTTAACAATATTGCAGCAGTACGCACGCAATCGAAGCGCAGTAAGGATGGCTAGTGTAACTAGCAAGAATACCACGAAAGCAAGAAAAAGAAGTACGCTATTAACTATTAACGTACCTGTCTCTTCCGAAACGAATGAGTACTACTCTCAGAGACACACTACCATCGTATCTCAGGAGTCT
+
BCBB<C@BB;A;665<=@AA@BECC>CCB?B@@>?A:>9>>??BBB>B@;?989999:;;*;=ABB;;;C@A@E?BABJGIM5BB=A5;;;*.--60----779<<6;7;:4:;B;>?@@ABBCFCEICBCCD@CCCC?A@A@BBAB>CADBC?CCBAA@:949?@@AB>BB8<>>588?@A899938::::*9:4<777A@@@@=C;??AA<B<A?CCC@BCCCBCC?B?BCC>CCC?BBBBBBCBBBBBCBBBBABBB?@>>>B<BA=AAAA@<<<;5677<=
@ATNG8:02912:01569
GATGGTAGTGTGTCTCTGAGAGTAGTACTCATTCGTTTCGGAAGAGACAGGTACGTTAATAGTTAAATAGCGTACTTCTTTTTCTTGCTTTCGTGGTATTCTTGCTAGTTACACTAGCCATCCTTACTGCGCTTCGATTGTGTGCATACTGCTGCAATATTGTTAACGTGAGTCTTGTAAAACCTTCTTTTTACGTTTACTCTCGTGTTAAAAATCTGAATTCTTCTAGAGTTCCTGATCTTTGGGTGTATCAGCGAGTATCTACCATCGTATCTCAGGAGTCT
+
696@:@CBBCGCCB<;;A@:9:@>>ABBB????BEED=BB?B@CCBBBBCAAAAAB<B?@?>?4;;,9@?=;995B5:;;:;);:45<BG;@@;;9;@E?CB;:;BBBF@CCBBBDFDADBB@B?DCB;;;AB?ABBB?CBB;;;EDEEDDBBBBB@BBB@CC>A=A@B@AACCC?BBAAA.;5;>;;;;;*;AABB=BBBCCCFA@@5;;;;*;@@@A?BGHE@CBBBBBC@D@CBCCAAA<@C<898BAABCCDB>>AJFEBB@BBBBCCCDDCCB@BBBBB
@ATNG8:02914:01543
GATGGTAGTATATCGCGTCGCTATCCAGAAGATCAGGAACTCTAGAAGAATTCAGATTTTTAACACGAGAGTAAACGTAAAAAGAAGGTTTTACAAGACTCACGTTAACAATATTGCAGCAGTACGCACACAATCGAAGCGCAGTAAGGATGGCTAGTGTATCTAGCAAGAATACCACGAAAGCAAGAAAAAGAAGTACGCTATTAACTATTAACGTACCTGTCTCTTCCGAAACGAATGAGTACATAGATATACGTATAGCTACATCGTATCTCAGGAGTCT
+
BBDD@GCCBBBCCDDDDDBBBBCBB@BCC@CBCCBA@A@CBBBBCC?AC?B???>@AAAB3A?BBBBBBCDBBA9==:::::*:B=B4<;;6;B>:<@;@EEFCC?C@BB@BBB>AABBBDDCCCCDCBBA@>@@?@=A@A@ABBC?B?CAA=@BBBBBCBBBBBBBB>CC@BBB>==@@@7===9:9887+6869///=@CBA<A;>>>B<A<@@CBB?B@@?BCB@D?AAB>BCC?BBBBCCCAA?@@@>>AAAA>=@A@A<<<>@@@>>>>>>@;@@:::
@ATNG8:02914:01573
GATGGTAGCGCGACGAGCGTAGACCCAGAAGATCAGGAACTCTAGAAGAATTCAGATTTTTAACACGAGAGTAAACGTAAAAAGAAGGTTTTACAAGACTCACGTTAACAATATTGCAGCAGTACGCACACAATCGAAGCGCAGTAAGGATGGCTAGTGTAACTAGCAAGAATACCACGAAAGCAAGAAAAAGAAGTACGCTATTAACTATTAACGTACCTGTCTCTTCCGAAACGAATGAGTACGATGAGATCTCGTGTGCTACCATCGTATCTCAGGAGTCT
+
CCCD@CCCCCCCCCCDCCBBBCBBB=BBB@DBBB@A>A?BBBBBBB?AB?C?@@@A>@@@/@=AAA???AAAAA7A=@@AAA,@B>B5<<;6;DD:;A;BCECBB@D?BC>AAC>AA>>ACCCDCCCCCCCC?CCBB=AABBBBBB>B@CAA?ACBBBBBC>AAAAAA@CC>>=><>:CCC6::;4:::::+:@:?888@@@BA<A<A@AA:@;@>BAD@CCBBAA@<><>AB=BCC?BAACBBBACAAA>??A::8>=<<;=AA:@@A@AAAA???@79999:
@ATNG8:02918:01556
GATGGTAGTGTGTCTCTGAGAGTAGTACTCATTCGTTTCGGAAGAGACAGGTACGTTAATAGTTAATAGCGTACTTCTTTTTCTTGCTTTCGTGGTATTCTTGCTAGTTACACTAGCCATCCTTACTGCGCTTCGATTGTGTGCGTACTGCTGCAATATTGTTAACGTGAGTCTTGTAAAACCTTCTTTTTACGTTTACTCTCGTGTTAAAAATCTGAATTCTTCTAGAGTTCCTGATCTTCTGGAGATACACATGATACTCTACCATCGTATCTCAGGAGTCT
+
BDDC?CCFCCCCCCBBBCCBBBAAAAAAAAAA<ABCC:BA@C@C@BBCCE?ECCCC?C?CCCC?D@BBBDBBBCC?CCCCC1BA<@@CD>DC@A?ABD@DE>BBBBCDACDCCCCCC?CCC=B?CCCCCBCB@CBBB?CBBBCCCCBBBBBBBBB?CAA=AB>B?@BCCCCCAA>@BCCC;C@C@BBCCC5BCBBB<BBCCCCCBB@;@@=@0@@?AC@C@CD?BBCBAAA?C?BCBCAA>ABC@CCCCBBBCCCCCCCAABBBB>@@AAAAAAABBB>===@@
@ATNG8:02924:01555
GATGGTAGTGTGTCTCTGAGAGTAGTGCTCATTCGTTCGGAAGAGACAGGTACGTTAATAGTTAATAGCGTACTTCTTTTTCTTGCTTTCGTGGTATTCTTGCTAGTTACACTAGCCATCCTTACTGCGCTTCGATTGTGTGCGTACTGCTGCAATATTGTTAACGTGAGTCTTGTAAAACCTTCTTTTTACGTTTACTCTCGTGTTAAAAATCTGAATTCTTCTAGAGTTCCTGATCTTCTGGTATGACTAGTGTACTACTACCATCGTATCTCAGGAGTCT
+
CCCC@CDC@BCDDCBBBBBBBBBBBBAAAAAB>BAA?AC?B?BBBBDDD@GECCC?B?BCCC?C?CBBBBBBCC?CCCCC1CC?BBDC=CCBB>AFDADE=ABBCCC@CCCCCBBC?CDD?B?CCBBCBBB?BBDD?CBBBBBBDDDCCCA@BB?E??<?B>B>@@DCBBBCE=A:9:9.:>@>9::::*:?BBD=A@CCECC@A@4;;;;*;A@AB?B>BE@CCCCBCB?B?BCCCCC?CBC@CCCCCDCCBCCCEDBBBBDD?BBBBCCBBABBD@BBB?>
@ATNG8:02926:01565
GATGGTAGTGTGTCTCTGAGAGTAGTACTCATTCGTTTCGGAAGAGACAGGTACGTTAATAGTTAATAGCGTACTTCTTTTTCTTGCTTTCGTGGTATTCTTGCTAGTTACACTAGCCATCCTTACTGCGCTTCGATTGTGTGCGTACTGCTGCAATATTGTTAACGTGAGTCTTGTAAAACCTTCTTTTTACGTTTACTCTCGTGTTAAAAATCTGAATTCTTCTAGAGTTCCTGATCTTCTGGGTGTATCAGCGAGTATCTACCATCGTATCTCAGGAGTCT
+
9ABB?CCBBCCBBBB=ABBBBCCCBBBB?@?B?BCCD>CC?B@BBBCCDD@BBB::8;?A@@B>B>AB@BCAAAC@CBCCC5BB?BBEE?BB@A=ABB>CB?BABBEIAFDCBBBBB@CCC>B>CCCCBABC@CCCC@EBCCCBBBBBBBCCBBB?CBB?BB?B>BBC@@@CCC?BAAAA7@>B9A@@@@0@ABCC?CCBCCCCCBB?ABAB2BBBBB?B?BB@CCCBBBC?B?BABCCD?B>?A<ABBBFCCCFCCCCCCCDCC@BBBBCCCCABAC?BB@@@
@ATNG8:02931:01557
GATGGTAGGCGACATACATACGCGCCAGAAGATCAGGAACTCTAGAAGAATTCAGATTTTTAACACGAGAGTAAACGTAAAAAGAAGGTTTTACAAGACTCACGTTAACAATATTGCAGCAGTACGCACACAATCGATGCGCAGTAAGGATGGCTAGTGTAACTAGCAAGAATACCACGAAAGCAGAAAAAGAAGTACGCTATTAACTATTAACGTACCTGTCTCTTCCGAAACGAATGAGTACGATGAGATCTCGTGTGCTACCATCGTATCTCAGGAGTCT
+
BGBA>BBC?CBBBCDDFDCCBCBBB?BCD@BBBCAA?B=??BBBBB?CC@D@CA@999::*;>CCCCCCCCCCC=BB?????0=B<B4:::6;CD@B@@@DEDCB=A?CC?BBB587CCCBCCBCCCCCCBB?BCDDBBAB@@@BB?B?BBB?BBBBB>>>@BBBBBB@B?8999/6/68:19///:>@@,;;2<///;;?AA:>:=???9=:>>CCCADAA@BCC@C?BDD>CCC@CBAAABBBA@@@BBBB===<=;:8:BB;?<>>?AAAAA??:99:<<
@ATNG8:02939:01555
GATGGTAGCGCACACATAGATACAGTACTCATTCGTTTCGGAAGAGACAGGTACGTTAATAGTTAATAGCGTACTTCTTTTTCTTGCTTTCGTGGTATTCTTGCTAGTTACACTAGCCATCCTTACTGCGCTTCGATTGTGTGCGTACTGCTGCAATATTGTTAACGTGAGTCTTGTAAAACCTTCTTTTTACGTTTACTCTCGTGTTAAAAATCTGAATTCTTCTAGAGTTCCTGATCTTCTGGATAGCGACGCGATATACTACCATCGTATCTCAGGAGTCT
+
>?;@=A=ABBCCBCBCCCBAAABBAADCCBBB>?AED=CC@B@BDCCDCC?BBDCD?B??@@C?CACBBCBB@@@299999):@=A@BB=BBEF?BADBGKAAABCCGACCCDCDCD?CBC@C@ECBBAA@C@AAAC8::A@BBBBBCDCCBAAB?CCB@BC=?=?BBCDDECC9?;;;;.;=@=A@BBB0A@ABB9;;DBCCCA@@>ABBB0ABDBB>B?CB?BCCBB;;8;?AAAADC@??A?BCGDCCCCCC;;;BBA@@@@<:::?BCCCCBCC@BBB99
@ATNG8:02938:01593
GATGGTAGAGTATCATGTGTATCTCCAGAAGATCAGGAACTCTAGAAGAATTCAGATTTTTAACACGAGAGTAAACTTAAAAGAAGGTTTACAAGACTCACGTTAACAATATTGCAGCAGTACGCACACAATCGAAGCGCAGTAAGGATGGCTAGTGTAACTAGCAAGAGTACCACGAAAGCAAGAAAAAGAAGTACGCTATTAACTATTAACGTACCTGTCTCTTCCGAAACGAATGAGTACTACTCTCAGAGACACACTACCATCGTATCTCAGGAGTCT
+
?C<B?@<CCGCC?>B?;;BBC@@?A>AAB?CCDEBA?A?ABCCCCC@BB=A=@@?==@@@0A?BBCBC;;;CCG>CC?CCC9CC@C?BB<BCC?B?>>CCBBB?B@AA=@AB?BB>ACCCCCBBBBCCCC?ABBC=A?BBBB>=;@@C@@>ADBBBABA>C@@A8849A??@?;??@AA:>?>=FCCAA.===??@@@?>==8=8<>>?5:4:=AAB@BBBCBCB>?=?CD>CAA>ABCBBBBABABDDCBAAB@AB@@==>@=@@@@AAA@??@?;788;;
@ATNG8:02940:01593
GATGGTAGTGCGTGAGAGAGAGACCCAGAAGATCAGGAACTCTAGAAGAATTCAGATTTTTAACACGAGAGTAAACGTAAAAAGAAGGTTTTACAAGACTCACGTTAACAATATTGCAGCAGTACGCACACAATCGAAGCGCAGTAAGGATGGCTAGTGTAACTAGCAAGAATACCACGAAAGCAAGAAAAAGAAGTACGCTATTAACTATTAACGTACCTGTCTCTTCCGAAACGAATGAGTACACATCGTCGTGTCGTGCTACCATCGTATCTCAGGAGTCT
+
>==B@BBDBBBCBCBCCCCBBB;;:6;AA@DBBABB?B@BBBABBC@BB?A?BBBB@AAA.@<>>>?>@@@@@A:>>BBBBB5BC?C6;;;49BA?9=9ACBBAB=@=@B?BBB?BBBBDCCCAAADDBBBC?CBBB?AABABB==:?=@??=@CCBBBBB@ABAAAB@CF<>>@?BBA==1;8818@AAA/7617///::BBA<A<AAAA<?<?ACCC?CBBBBBB>A>ACC>CCC;?@CCCBBBB>>?>>CCBCCBB?@?BBB?>>@AAABAA:89>@@@78
@ATNG8:02944:01629
GATGGTAGCACGAGTCACTCATATCCAGAAGATCAGGAACTCTAGAAGAATTCAGATTTTTAACACGAGAGTAAACGTAAAAAGAAGGTTTTACAAGACTCACGTTAACAATATTGCAGCAGTACGCACACAATCGAAGCGCAGTAAGGATGGCTAGTGTAACTAGCAAGAATACCACGAAAGCAAGAAAAAGAAGTACGCTATTAACTATTAACGTACCTGTCTCTTCCGAAACGAATGAGTACGATGAGAGAGCTCTCTCTACCATCGTATCTCAGGAGTCT
+
CBCD@CCCCABA<CCBBBCEGICCB<CID@BBCC@@=@=@ACBBBC?DCAD@CB99:@@@,@=??????@>>>A8?<;9599$9<5:2555'5::9=;;;<>>>>9<?BB?BAA@CB??ACCCCCCCBBACC?CBBB>BBBB=>=B=A=A@?=?BBBBBCB?@??BBB?CC?AAA>>>>>=4<88188898(5=6;687A@BAA<A:??BB=C=>>BBB?AAAAAAA?B@BBC=B??<>AA@@@998?>>B==>A@??@@@??=>:==@@@???AA@@<=<<?<
@ATNG8:02948:01627
GATGGTAGGCATGCGCACACATCCCAGAAGATCAGGAACTCTAGAAGAATTCAGATTTTAACACGAGAGTAAACGTAAAAGAAGGTTTTACAAGACTCACGTTAACAATATTGCAGCAGTACGCACACAATCGAAGCGCAGTAAGGATGGCTAGTGTAACTAGCAAGAATACCACGAAAGCAAGAAAAGAAGTACGCTATTAACTATTAACGTACCTGTCTCTTCCGAAACGAATGAGTACGTGTGACGTACGTGAGCTACCATCGTATCTCAGGAGTCT
+
99995;;<8=>>=CCCCCFDCBBB<ACC?A@@AAA>B?BACAAAD@AA?A;>>=99::+89><=>??>=779+9<;;:9*5:5@.999&5<;7===A<@=993:;>>;@??9>A@?BCABADCCCEBBB?@?AB=ABBAA@AA:@:@::6:BBCAAAF<?>B888>@???=8278555.///(////'-6(/.//58755.52922517-55@==9??@@A@?28/789+99918@@@@B>>>??;??><@@=>>BBBCBB?>>===A???A;;6;A?==
@ATNG8:02907:01668
GATGGTAGTATATCGCGTCGCTATCCAGAAGATCAGGAACTCTAGAAGAATTCAGATTTTTAACACGAGAGTAAACGTAAAAAGAAGGTTTTACAAGACTCACGTTAACAATATTGCAGCAGTACGCACACAATCGAAGCGCAGTAAGGATGGCTAGTGTAACTAGCAAGAATACCACGAAAGCAGGAAAAAGAAGTACGCTATTAACTATTAACGTACCTGCCTCTTCCGAAACGAATGAGTACACATCGTCGTGTCGTGCTACCATCGTATCTCAGGAGTCT
+
CCCC@CCBBDCHBBBC>==BBCDAC?BCF@CCCCCCAC?BCC@A@BACEAD@AA999@@@2A>BBBABADBBAA;?@;;;;;*;B>C4<<<6:@>96:6A<@A<@>A?AC?BBB@BBBBCCCCBCBECCBBB?BCBB>BBBBBA@?;@=@AA?BBBBBBBB?BBBCCB?CC?AAA@>????7=888<CBBB/<<6:///==B>>;>:==??;?8==B;;8:CC@BBBAF@???<>AD?BBBBBBBBB>==AAAAAA;;;>>>@@C<A>>>>>>D;::@;<<666
@ATNG8:02931:01648
GATGTAGCGCACACATAGATACAGTACTCATTCGTTTCGGAAGAGACAGGTACGTTAATAGTTAATAGCGTACTTCTTTTTCTTGCTTTCGTGGTATTCTTGCTAGTTACACTAGCCATCCTTACTGCGCTTCGATTGTGTGCGTACTGCTGCAATATTGTTAACGTGAGTCTTGTAAAACCTTCTTTTTACGTTTACTCTCGTGTTAAAAATCTGAATTCTTCTAGAGTTCCTGATCTTCTGGACAGAGTGTGCAGATACTACCATCGTATCTCAGGAGTCT
+
BBCDCCBABBCGCCBBBBCCCCAAAA@B@>>;>BBB=CA?A?BBBBCCD@CBABB@D?B9:9<@@BCBCB::8?877777$3<389AA9?@@A?BGC@CL>A@CCBB@BCCCCBCD@BBB>BAFDA@9;:B>ADCC?BBBBD@A@CBCBCCBBB?CCC?DD@B999BBBBCDG@CBBBB9@=A;AAAAA,@A;;;0;ABCCHGCCC5;;;;*;ABCC@CHDDABBC@AAD@C@CCBCCC?BBCACCCCDCCAABBABCCCCBCB>AABBCCCCCCCB@BBA@@
@ATNG8:02940:01661
GATGGTAGGACGAGCGTCTGAGAGGTACTCATTCGTTTCGGAAGAGACAGGTACGTTAATAGTTAATAGCGTACTTCTTTTTCTTGCTTTCGTGGTATTCTTGCTAGTTACACTAGCCATCCTTACTGCGCTTCGATTGTGTGCGTACTGCTGCAATATTGTTAACGTGAGTCTTGTAAAACCTTCTTTTTACGTTTACTCTCGTGTTAAAAATCTGAATTCTTCTAGAGTTCCTGATCTTCTGGCGCGTATGTATGTCGCCTACCATCGTATCTCAGGAGTCT
+
CDBA@BCC@CFCBCBABBCCCCCC@GDDCB@?<?ABB>BD?C?BB@BBFDACCBBB?C@CCCC=B=BCDDCBCBB?BBDED1BB?A@AA<@AEC@DDC@BB>@@AB@A?ACDDCBBB@BCD?B?CBBA@@@B?BBCC@DCBBBAAACCBBBBBBB@BBB@DC?B=??BBBBBCE>A;:::.;=A=;;;;;*;AABF>BBCECCC;;;5;;;;*;B?;:::?BC@BBBBBCC@B@?@@CBE?BAB@BAA@BCCBC@@@ACAC>@AB=??ABCCCDEEBB@BBBAA
@ATNG8:02951:01676
GATGGTAGGCACTGCGCACACATCCCAGAAGATCAGGACTCTAGAAGAATTCAGATTTTTAACACGAGAGTAAACGTAAAAAGAAGGTTTTATCAAGACTCACGTTAACAATATTGCAGCAGTACGCACACAATCGAAGCGCAGTAAGGATGGCTAGTGTAACTAGCAAGAATACCACGAAAGCAAGAAAAAGAAGTACGCTATTAACTATTAACGTACCTGTCTCTTCCGAAACGAATGAGTACACACTCTCATATGACACTACCATCGTATCTCAGGAGTCT
+
=>BD@CAA=@;5996;;<;;;BBC?8CDE@BBBBCD?B=<<;::>8<<8?:;:389@@>,?399377783337.7755555$5;5;)///&---70----98;;=8<8;;7;:?;?@99;GCCCBCCBCAAA@DDCB=@?CCCBCC@C?B??<?A@@AABA=???BBB?AB<?;;=BAADD9>;;7=@@@@/<>88888>???A<A:>=AA<B=>>B@?=?BBBBBB?C>@A@8>9:49?AAAB?B>>=>>>@@@@ADAAABBAA?BBBCCCCBBBBA?AA?;;
@ATNG8:02955:01631
GATGGTAGATATATGCACGCTCTACCAGAAGATCAGGAACTCTAGAAGAATTCAGATTTTTAACACGAGAGTAAACGTAAAAGAAGGTTTTACAAGACTCACGTTAACAATATTGCAGCAGTACGCACACAATCGAAGCGCAGTAAGGATGGCTAGTGTAACTAGCAAGAATACCACGAAAGCAAGAAAAAGAAGTACGCTATTAACTATTAACGTACCTGTCTCTTCCGAAACGAATGAGTACGAGAGAGCACACGTGTGCTACCATCGTATCTCAGGAGTCT
+
JCBC:=>@CGDCDCCBBA@CBCCBB@BBB?BBCB@@>A<??CBBCB@BB?B??>>98888$20696885>?>DD:A>;;;;.5?9>.:99&5<<7<==C?CC@A?AACB?ABB?AAAABCDFCCCCCCCCD?BBCB?AAAA@@AB3;6;;;6;CBBBCBB?BBBBBB?BB?999@???@D1;8808<>>>/<=9=///:9<:;5;::::A;>:>@BBA?A;::ABB@C>BAA>BBB?AABBCEA@??B>=>ABDA>>>>====?@<@>>>@@>>>@>>;>@?==
@ATNG8:02919:01728
GATGGTAGAGTACAGTGTAGTAGACCAGAAGATCAGGAACTCTAGAAGAATTCAGATTTTTAACACGAGAGTAAACGTAAAAAGAAGGTTTTACAAGACTCACGTTAACAATATTGCAGCAGTACGCACACAATCGAAGCGCAGTAAGGATGGCTAGTGTAACTAGCAAGAATACCACGAAAGCAAGAAAAAGAAGTACGCTATTAACTATTAACGTACCTGTCTCTTCCGAAACGAATGAGTACACACTCTCATATGACACTACCATCGTATCTCAGGAGTCT
+
>C?C@B=CCCGCCBBBCBCBCCB:99:BC@BBBBBB?B@BBBBCAB>BB>B>==///===,=9>>=@ADEK;;;7;ACDDDD5CCAC=BBC9ABB@BA@@BB@@A>@?BC?CCC?BABACCCCBBBCCCCCC?CABB>BBBBBB?@<A?ABB?BBBBBBBB?BCCBA@?BB?>>?<;:ABA7;;;:>AFDD/==7;///;<?AA<B<AAAA;>;>@CCC?BCBBBBB5879AA;ABB?BBBBDCCCA>@@ABAAAAABAAACAAA?AABADCBBABBC?AA??;
@ATNG8:02930:01690
GATGGTAGCACGAGTCACTCATATCCAGAAGATCAGGAACTCTAGAAGAATTCAGATTTTTAACACGAGAGTAAACGTAAATAGAAGGTTTTACAAGACTCACGTTAACAATATTACAGCAGTACGCACATAATCGAAGCGCAGTAAGGATGGCTAGTGTAACTAGCAAGAATACCACGAAAGCAAGAAAAAGAAGTACGCTATTAAACTATTAACGTACCTGTCTCTTCCGAAAACGAATGAGTACAGAGAGTACGATATGTCTAATCGTATCTCAGGAGTCT
+
@A@D666@@>><<99///99<=>CB:CDC@FCCB;;8;>AAAAAAA=AA>A>A998<BBB1B=BBBBBBBCBBA9@@;;;,9@@@8>8AA=9=DD@B;;;BA@AB=B>BC?BBA;;;?96655<<<<<<;;?<@BDC?BBBBBBBB=@;A00)/:///:;?<BBB@AB?A>9=8817;655(259688888)5:496;;=:999)//)////484<<B@;;;??=::<*.*-888,8..).::>@BBB>>>BCCC???AA887===:>@CA?>>>A;;5;A>88
@ATNG8:02910:01756
GATGGTAGTACATGATAGACGACACCAGAAGATCAGGAACTCTAGAAGAATTCAGATTTTTAACACGAGAGTAAACGTAAAAGAAGGTTTTACAAGACTCACAGTTAACAATATTGCAGCAGTACGCACACAATCGAAGCGCAGTAAGGATGGCTAGTGTAACTAGCAAGAATACCACGAAAGCAAGAAAAAGAAGTACGCTATTAACTATTAACGTACCTGTCTCTTCCGAAACGAATGAGTACAGAGAGTACGATATGTCTACCATCGTATCTCAGGAGTCT
+
::7<,//<<>;;666<<><<AA;;@9@@@@CCB@@A4;4333333:4:;7;<>@@;;:;:$559>;@;@AABBA9@C;;;;.5B6A.999&5::5:@<;9>0//76;699688828>AABBBCBCGG<;;CB?A@<;7;;;:A?891:49:;2:BBABCCD?EBABAD?>><>??8?@@?>8897/86=<>.===A678:99:A:?;888A<@:>>;;;=@@@:55=8<7<<<5;<<8B???BBBBBBBBBBBBABCBB>>>?>>;>@?>>>@@A;;;;=<888
@ATNG8:02911:01739
GATGGTAGTGTGTCTCTGAGAGTAGTACTCATTCGTTTCGGAAGAGACAGGTACGTTAATAGTTAATAGCGTACTTCTTTTTCTTGCTTTCGTGGTATTCTTGCTAGTTACACTAGCCATCCTTACTGCGCTTCGATTGTGTGCGTACTGCTGCAATATTGTTAACGTGAGTCTTGTAAAACCTTCTTTTTACGTTTACTCTCGTGTTAAGAATCTGAATTCTTCTAGAGTTCCTGATCTTCTGGAGATACACATGATACTCTACCATCGTATCTCAGGAGTCT
+
B==D<>>CCFCBBBBDCBBBBBBBBBBCCDAA=ABBB>BC@D@DDCBBBC@CBBBD?B?BCCC@C?BBCCCDCCC?BBBBB5BC@CBCE=CB@A?AAC@BB:;;CCBB@FCDCCCBC?BBB?A?BFCCCCCC>BBBB>BBBBDCBCBCDC@@@BB?B@?=?C?C?BBBBBCCEC?B;;;;.;=A>;<;;;.;CCDE=BCDCCCCCCC@D@DD?B@@AC?B?AC@ABBB???@D?BBBBBB?A>@=AB@@@BABABBBBAAAACCC?BBBBBBBBBBCC?>>>?>
@ATNG8:02916:01752
GATGGTAGCATCATGCATATCTCACCAGAAGATCAGGAACTCTAGAAGAATTCAGATTTTTAACACGAGAGTAAACGTAAAAAGAAGGTTTTACAAGACTCACGTTAACAATATTGCAGCAGTACGCACACAATCGAAGCGCAGTAAGGATGGCTAGTGTAACTAGCAAGAATACCACGAAAGCAAGAAAAAGAAGTACGCTATTAACTATTAACGTACCTGTCTCTTCCGAAACGAATGAGTACAGAGAGTACGATATGTCTACCATCGTATCTCAGGAGTCT
+
DDCB?BCCCCCCCBABCDBBBCBBB>@BB?CBBB==;=?BBCBBBB>@@=@>===AAAA=/A=C???ACA@@@A:=<9;;;;*;@>@=?;;0;<=9=B=CEEECC@C?CD@BBB<@@BBCBBDCCCBBBBBC?CCBB@AAB@BBAA?B@EAA>ACBBBCCC?BBBBAB@BE?AAA<>>?;;1=::488888+8>:=888???>>:>=DA@@<A<A@BBB@BCCAABC<A>ABC=B?>;<@AABBBCBCB??ACAAAAAA<<===A9>>C;<<>>>@@@9;<8::
@ATNG8:02935:01731
GATGGTAGCTCTGCTCTGACTCTCGTACTCATTCGTTTCGGAAGAGACAGGTACGTTAATAGTTAATAGCGTACTTCTTTTTCTTGCTTTCGTGGTATTCTTGCTAGTTACACTAGCCATCCTTACTGCGCTTCGATTGTGTGCGTACTGCTGCAATATTGTTAACTTGAGTCTTGTAAAACCTTCTTTTTACGTTTACTCTCGTGTTAAAAATCTGAATTCTTCTAGAGTTCCTGATCTTCTGGCGCTCTGTCACGTCTGCTACCATCGTATCTCAGGAGTCT
+
6=??@BBGBB<BCHFCDDEBBBBBCBCCCB@@>@CCC>@A?@ACBBBGGDABBBBC@B@CCCC@FACDBAB@@@@=@@@@A0@A?BBCF@CCCC@BBE?@@?A@AB;;;;BDDEBBB@CCC?B?CDBBBBBC@BCCC@DBBBCCBBCCCBAABBB?BBB?BB?C?BB?BBBCCF=??BCC:BAC=?????.?BBBB=?::999?===29:99'69<=D=B=<;8;>>>ABA=A<???999,//<9::=A@@@@@A>>>B???BBCABA>>>CCBBBCC?999AA
@ATNG8:02940:01777
GATGGTAGCAGACGTGACAGAGCGCCAGAAGATCAGGAACTCTAGAAGAATTCAAGATTTTTAACACGAGAGTAAACGTAAAAAGAAGGTTTTACAAGACTACACGTTAACAATATTGCAGCAGTACGCACACAATCGAAGCGCAGTAAGGATGGCTAGTGTAACTAGCAAGAATACCACGAAAGCAAGAAAAAGAAGTACGCTATTAACTATTAACGTACCTGTCTCTTCCGAAACGAATGAGTACGAGAGTCAGAGCAGAGCTACCATCGTATCTCAGGAGTCT
+
/77:)//////<///7////7/448588823334436<4:33333=686163/.(.33888$.(.2266555222'2599999(996;:>>>2<<:39/////87898<8==9===8>8=<9;;AA@BBC=BBC@CBBB:::BB:79A30+000*/966:;<B4<8;@>?;>?<A87.29555.566055555'29.5252966AA8>7;9=>2827?@@?<?A?A????A@BBB>BBB>AAABBB?@?=>?AA=@@@@???ADD8938>>>>>>=888=988888
@ATNG8:02942:01758
GATGGTAGCGCACACATAGATACAGTACTCATTCGTTTCGGAAGAGACAGGTACGTTAATAGTTAATAGCGTACTTCTTTTTCTTGCTTTCGTGGTATTCTTGCTAGTTACACTAGCCATCCTTACTGCGCTTCGATTGTGTTCGTACTGCTGCAATATTGTTAACGTGAGTCTTGTAAAACCTTCTTTTTACGTTTACTCTCGTGTTAAAAATCTGAATTCTTCTAGAGTTCCTGATCTTCTGGACGACGCGCACTGACACTACCATCGTATCTCAGGAGTCT
+
>==B8<<B696>>>>=AABABCAAAAAA?A:939BBB>CC@C@BBBB@AA=@@><;685394:6=;CBCCF;;:B>AAEDD1=>:<?BA<?>ACACMJ@CB@CBCBDHAEC:;;BCC@CCC@B@BCBBABA@=@AAA?CCCC@A@@BBBBBAABB@CBC?CD@B?BCCCBBCCGADCBBB3@5<5;<;;<*;DCHI>GBA<;;A>==2:9:9'9==>A@B@EL@BCCCCBB?B?BDCBCB=@?FACCCCBCBBBCCBCCCCDBBB?BCB@A@DDCCCC@???@@
@ATNG8:02952:01745
GATGGAGTGCGTGAGAGAGAGACCCAGAAGATCAGGAACTCTAGAAGAAGTTCAGATTTTAACACGAGAGTAAACGTAAAAGAAGGTTTTACAAGACTCACGTTAACAATATTGCAGCAGTACGCACACAATCGAAGCGCAGTAAGGATGGCTAGTGTAACTAGCAAGAATACCACGAAAGCAGAAAAAGAAGTACGCTATTAACTATTAACGTACCTGTCTCTTCCGAAACGAATGAGTCACATCGTCGTGTCGTGCTACCATCGTATCTCAGGAGTCT
+
45995;<<;;5555559:::@>@?5::4.44///9)/)/77700/166(//07773333&3,22577552225,55:999+/0)/)/:;/98:6<<>A@@@9:47;??<7555=::7@@?ABBCCCBB@@>@AAB?@A?BB@980:9===:>>=;;<8807;;=<=:00)000)/-366.6///9999+8;2>587<:;68189=:9:;>8>@A@@ACCCBBAB?A799D;@??<>??=3738;;<>>?BBCAA>88877:69789@@>;::55.5;;;=
@ATNG8:02913:01823
GATGGTAGGACGAGCGTCTGAGAGGTACTCATTCGTTTCGGAAGAGACAGGTAACGTTAATAGTTAAATAGCGATAACTTCATTTTTCTTGCATTCGTGGTATTCTTGCTAGTTACACTAGCCATCCTTACTGCGCTTCGATTGTGTGCGTACTGCTGCAATATTGTTAACGTGAGTCTTGTAAAACCTTCTTTTTACGTTTACTCTCGTGTTAAAAATCTGAATTCTTCTAGAGTTCCTGATCTTCTGGGCAGACTCTCACACGCCTACCATCGTATCTCAGGAGTCT
+
<=BB?@=E@<:9;;;;566<<==@@CAA@000;=<;=099.4./9::///4//)/772934444.55)55455449.44.55:==<)657;99:5////)/::)//+//;::=<>@<<<ACD@AAC?A=BB;:;??@=@??@=CAA@???@@@BABBCCC>;<9?AC?C79:A@@@A>C@C@C@C6?:<877777$0/;;;1=595<<;;;<9===>+=;;;<9<9=B=@@@999@;@:????>>4:8;;0;CCCCA@@A@??><929@A>CCBBBD::9B@@;@B@??
@ATNG8:02922:01827
GATGGTAGTGTGTCTCTGAGAGTAGTACTCATTCGTTTCGGAAGAGACAGGTACGTTAATAGTTAATAGCGTACTTCTTTTTCTTGCTTTCGTGGTACTCTTGCTAGTTACACTAGCCATCCTTACTGCGCTTCGATTGTGTGCGTACTGCTGCAATATTGTTAACGTGAGTCTTGTAAAACCTTCTTTTTACGTTTACTCTCGTGTTAAAAATCTGAATTCTTCTAGAGTTCCTGATCTTCTGGTATGACTAGTGTACTACTACCATCGTATCTCAGGAGTCT
+
BBCC?BABCDCCCCA=ADCBBBDCBBBBAA@@:?:::6;B?B?BBDDCDCAABBCC@C@BBBC?C@CCBAA000@;>>?>>0=<6:>>>4?BBB@CCCBBC@CBDEAB?ACCCCCBB@CCD=@=ABBABCCD@BBBB@CBBBCBBCCCC@??CCC@BBB@BC?B=??CCCBCGI@CCCBC7B>B5<;CAA,ABBCC>BBAABAA;::?BCCC5C@@@@=@>BD@@>>000A?A?C@BBBB=A@GAGCFCGCCCCCCDBBBDCDDD?BBBBAA@BCBAB=@@@>?
@ATNG8:02928:01808
GATGGTAGATATATGCACGCTCTACCAGAAGATCAGGAACTCTAGAAGAATTCAGATTTTTAACACGAGAGTAAACGTAAAAAGAAGGTTTACAAGACTCACGTTAACAATATTGCAGCAGTACGCACACAATCGAAGCGCAGTAATGGCTAGTGTAACTAGCAAGAATACCACGAAAAGCAAGAAAAAGAAGTAACGCTATTAACTATTAACGTACCTGTCTCTTCCGAACGAATGAGTAACACATCATCGTGTCGTGCTACCATCGTATCTCAGGAGTCT
+
==;>7<=BCECBB@A@?:>@??>:905<<7<BB???:?9??=;;<A;@=7=6///33;;;)3.38999::?<=;1:;;;;;;$95.5.55)5994;;;;?>>>A<@;??=A??=?@@@BBCBDBCDDBBBC@CCCC?BBC?>98:9==;???A@@?B?@BBBBB?9725552785555&239366666'66062505<<9>:7@;>??@;?;????A599@@>;6)-)--)--5057668;04388===666:;9944444445<<<;;:<998//)/6666
@ATNG8:02930:01870
GATGGTAGCACGAGTCACTCATATCCAGAAGATCAGGAACTCTAGAAGAATTCAGATTTTTAACACGAGAGTAAACGTAAAAAGAAGGTTTTACAAGACTCACGTTAACAATATTGCAGCAGTACGCACACAATCGAAGCTCAGTAAGGATGGCTAGTGTAACTAGCAAGAATACCACGAAAGCAAGAAAAAGAAGTACGCTATTAACTATTAACGTACCTGTCTCTTCCGAAACGAATGAGTACTGCGTCTCACTCTCGCCTACCATCGTATCTCAGGAGTCT
+
BBCC?BB@BA<;65;;:;<<C>C>?:>CB:BCCC@A>A?BBBAAAC@DD?C?AABBBCCC3C?BBBA@@AA99929AABCBC5BB@D7<<<6;@B=BBBBCCGED>@=?C?BBC?BBCCDDCCCCCCCDCCC?CB?><?CCCBBBB=@=@9:69CBABCBB?ABBCCC?BB>>>>>==ABA4=8838?DDD/<<7;/////A==:><@???;><>ECBB?CCBBBCC?B?ACC=BAC=AACCBBBBBBABABCBBBCBBAA>ACD?BAAAAACCBBAB?BB@>>
@ATNG8:02933:01856
GATGGTAGCACGAGTCACTCATATCCAGAAGATCAGGAACTCTAGAAGAATTCAGATTTTTAACATCGAGAGTAAACGATAAAAAGAAGGTTTTACAAGACTCACGTTAACAATATTGCAGCAGTATGCACACAATCGAAGCGCAGTAAGGATGGCTAGTGTAACTAGCAAGAATACCACGAAAGCAAGAAAAAGAAGTACGCTATTAACTATTAACGTACCTGTCTCTTCCGAAACGAATGAGTACATAGATATACGTATAGCTACCATCGTATCTCAGGAGTCT
+
@@9:16=BCABA=CCA@?=BDAB=?8<??6;=?;>?7?8>@@00/?;?:<=<00///===,@:>?=<@=7//:9936///3777(33*2,2;;*557/55559867728;<=:==>=AAAAGBBACCCCAAACC?CBBB?A>>>BBBB>C@C??=@CCCBCCA?AAAAAA>BC?@@@=@@A>>5::::=>???/?B=A;;;?AA??<?=??@@:=:=ACBB@CCCBBCC?B?CBB>BBB?BBBBBBBBBBA?==@?@AAAAADDA;;5<??AAAAAAAAA=>>666
@ATNG8:02936:01874
GATGGTAGCTCGCTGATGATATCTCCAGAAGATCAGGAACTCTAGAAGAATTCAGATTTTTAACACGAGATAAACGTAAAAAGAAGGTTTTACAAGACTCCACGTTAACAATATTGCAGCAGTACGCACACAATCGAAGCGCAGTAAGGATGGCTAGTGTAACTAGCAAGAATACCACGAAAGCAAGAAAAAGAAGTACGCTATTAACTACTAACGTACCTGTCTCTTCCGAAACGAATGAGTACTACTCTCAGAGACACACTACCATCGTATCTCAGGAGTCT
+
GDED=66C=??@@C@CCEBBCDCBC?ACC@C@@???<?=@ABAAAB@CF?C@AA??;DDD/A=AB@@@@@@@?6<<;;;;;*;B>B>CCC9BBB@A@@@B?BEDC@C@??=?BC?BBBBCCCCCBBCCBBBB?BBBB>B@A@BBCC>B>A::69CAAABBF?>>?BBB@CC?>>?<::=>=488818DCDD/==9=;;;?@@@@=D=C@@A>>;>?B@@>@CCCCCC?B?BBC>BBC@BBBBBBDB>BBBBAAA>>>AAA>>>>D<AA?A@@@@>=<<;:::=;
@ATNG8:02953:01879
GATGGTAGCGCGACGAGCGTAGACCCAGAAGATCAGGAACTCTAGAAGAATTCAGATTTTTAACACGAGAGTAAACGTAAAAAGAAGGTTTTACAAGACTCACGTTAACAATATTGCAGCAGACGCACACAATCGAAGCGCAGTAAGGATGGCTAGTGTAACTAGCAAGAATACCACGAAAGCAAGAAAAAGAAGTACGCTATTAACTATTAACGTACCTGTCTCTTCCGAAACGAATGAGTACGATGAGATCTCGTGTGCTACCATCGTATCTCAGGAGTCT
+
A;:;7;;?@D;;9?===;@?C@?>C8;???BBBBBB?A=AA>??AA=@B=A=AA@@=@@A/@;>?ABBF@@===4<<;;;;;*;C>A5;;;*9DD>@A<@BBB@@<?<??<?AB?BBBBBBCCCCBBDBAA?BBDD?AAACBBBB:<7<>?;@ABCBBAC?CC@ABC???<?=A8==>=<5:<<899999(9:4:>BBCCBBB?B@BBBB@B@BAAAB=B><<<<>=D=;;:3:AA?BCCBBBBBBBBBA@>>AAA????@AAA<A:::@@CB@@@@:==?<=
@ATNG8:02955:01863
GATGGTAGAGTATGCATGTGTATCTCCAGAAGATCAGGAACTCTAGAAGAAATTCAGATTTTTAACACGAGAGTAAACGTAAAAGAAGGTTTTACAAGACTCACGTTAACAATATTGCAGCAGTACGCACACAATCGAAGCGCTGTAAGGATGGCTAGTGTAACTAGCAAGAATACCACGAAAGCAGAAAAAGAAGTACGCTATTAACTATTAACGTACCTGTCTCTTCCGAAACGAATGAGTACTGTATCTATGTGTGGCTACCATCGTATCTCAGGAGTCT
+
9;99)//////955555;;445443823334879;54.4.44/////)///)/)///55<<<*;6;;5///////:19/////&/4.438;;&333-38///----(/06:4:7858::6B;:;CCB@@@C@@>@BA?<?>=9===>6@?BA@<??=895;@>BBC@@@<AC>A@?7<7777-52225555$22+22.8...9;2:02527177>2:9@155555<<9<9<<<5:::285B@ACC997><8;:;;0///*/3857>>55:BA@@BB@>@?887
@ATNG8:02963:01284
GATGGTAGCACGACACGACGATGTGTACTCATTCTTTCGGAAGAGACAGGTACGTTAATAGTTAATAGCGTACTTCTTTTTCTTGCTTTCGTGGTATTCTTGCTAGTTACACTAGCCATCCTTACTGCGCTTCGATTGTGTGCGTACTGCTGCAATATTGTTAACGTGAGTCTTGTAAAACCTTCTTTTTACGTTTACTCTCGTGTAAAATCTGAATTCTTTCTAGAGTTCCTGATACTTCTGGACAGAGTGTGCAGATACTACCATCGTATCTCAGGAGTCT
+
ABCB?BCCCBCCA<<@CCBBBDECBBBAACAB>BBB=;<7;=;;;@@BB?@@A?@@C@CBBB>C?:::>:9=:@:88<<=+9937333(299;5@@B?BB=<<<<3713><9@@??;?BB=C<@@??===?<@BBB<?>>888A@@????::;;7;AB=>><><???>>>BAA9=;;;;/;:@8==@@@/??@@@6=77///9552222&277::2:577525???;;;9=//-;666632260,---65222668::9995554:9888:@@AAAB=@@===
@ATNG8:02967:01329
GATGGTAGGCACTGCGCACACATCCCAGAAGATCAGGAACTCTAGAAGAATTCAGATTTTTAACACGAGAGTAAACGTAAAAAGAAGGTTTTACAAGACTCACGTTAACAATATTGCAGCATTACGCACACAATCGAAGCGCAGTAAGGATGGCTAGTGTAACTAGCAAGAATACCACGAAAGCAAGAAAAAGAAGTACGCTATTAACTATTAACGTACCTGTCTCTTCCGAAACGAATGAGTACACATCGTCGTGTCGTGCTACCATCGTATCTCAGGAGTCT
+
955516==9<996<<DCCCC;96;<6<@A:@DCFDC?A>@CBBBBC>BB>A=>><<8<<=+;4:9////6688828<>>???+66;@:C?C2@<=7;;;;>@@<@9@>AA@CBB?BBAABBB?CBCDB;;;C?BBBB?AA@::8??9<8;7728@@AAAAA>BBAAAA<??9><8155558.537.78===+<B?><A@>@===4939@==9?:?A?@B?C??>A;:6;;=AA;;::5:AABDCBBBBBB@@@AB@;;:AAAADD=??BBA@A@BBBA>BB777
@ATNG8:02990:01303
GATGGTAGTCTCAGATAGTCTATAGTACTCATTCGTTTCGGAAGAGACAGGTACGTTAATAGTTAATAGCGTAACTTCTTTTTCTTGCTTTCGTGGTATTCTTGCTAGTTACACTAGCCATCCTTACTGCGCTTCGATTGTGTGCGTACTGCTGCAATATTGTTAACGTGAGTCTTGTAAAACCTTCTTTTTACGTTTACTCTCGTGTTAAAAATCTGAATTCTTCTAGAGTTCCTGATCTTCTGGCTCTCGTAGACAGATACATCGTATCTCAGGAGTCT
+
CCCC@C>FABABBBCCBBCCBCB?@@@>???@=?CCG>CB:B=9;555<<7?AA:9759BC=C?C@BBB@>00)-7055666'--(/::;5>>=?:>=@=@B<@@BBCIACCBCCCDD?BBB>A>BCCCCCBB@CBCB@CBBCCBB@A@AABBBBC?BAA?BB@C>AABAAACCC?C;;;;.;4;5:;;::(;BBBC>C:;:BB?===.9999'9?@AB@BABB?BBB;;;B=@=@CC@A@=@?@=ABBA@@@CCHCCBCCCCDC@?@CCCCCCDA999BB
@ATNG8:02998:01328
GATGGTAGTCTCAGATAGTCTATAGTACTCATTCGTTTCGGAGAGACAGGTACGTTAATAGTTAATAGCGTAACTTCTTTTTCTTTGCTTTCGTGGTATTCTTGCTAGTTACACTAGCCATCCTTACTGCGCTTCGTTTGTGTGTGTACTGCTGCAATATTGTTAACGTGATTCTTGTAAAACCTTCTTTTTACGTTTACTCTCGTGTTATAAATCTGAATTCTTCTAGAGTTCCTGATCTTCTGGCTCTCGTAGACAGATACTACCATCGTATCTCAGGAGTCT
+
;=B=8<<@966;<=@ABB<65<<<BAAA@?@@=@DIGFHJ?ABCCCBCC?BBA@<9D@B@;:4;7:=;:9//)/6)//999'///(379;4439>7<<@=>B><@CBBC?BBBBBBCC@CA@<@<CABBBC@A=@@@@:@AAABBCBCAAABBBBB?;;:?AA=A9::DBBBACD?B@@@@0@9=499:99(:=ABD=B@>996;;;<9===D:?>=9929:>B?BBA???B?B@BBBBCC=A:;9;CBBBCCCCCCBBBBDCCBB?BBBBBBBBAAAB@DC???
@ATNG8:02967:01339
GATGGTAGTGTGTCTCTGAGAGTAGTACTCATTCGTTTCGGAAGAGACAGGTACGTTAATAGTTAATAGCGTACTTCTTTTTTCTTGCTTTCGTGGTATTCTTGCTAGTTACACTAGCCATCCTTACTGCGCTTCGATTGTGTGCGTACTGCTGCAATATTGTTAACGTGAGTCTTGTAAAACCTTCTTTTTTACGTTTACTCTCGTGTTAAAAAATCTGAATTCTTCTAGAGTTCCTGATCTTCTGGTAGACGTGCATATATCTACCATCGTATCTCAGGAGTCT
+
HDDD;66>BBAC@?>=CBBA@@AACBAAB@9949AAA<AB@D;<;BBBCCAIDCCC?B@CBBB?C@CBBBBA@AC@BBDDDG)BA=A;;;0;@@CADHHFAA?A@BBBCACFBBBCBB=A;;6;=BDCCCCCK@BCCB>BBBBB;;;BBBBAA@@@@DCC=@@?D>BABBECDCCAC@@@@7@<@>;;;;;;%;A@A@;BCDCCCCBBB=BBBBB)AABBB@C@BC@BBB@@@A?A?BAAAAA>A:;8;BCBB@@@@BAAABAAA@?=@ABACA??AA??<?AAAA
@ATNG8:02986:01365
GATGGTAGTCTCAGATAGTCTATAGTACTCATTCGTTTCGGAAGAGACAGGTACGTTAATAGTTAATAGCGTACTTCTTTTTCTTGCTTTCGTGGTATTCTTGCTAGTTACACTAGCCATCCTTACTGCGCTTCGATTGTGTGCGTACTGCTGCAATATTGTTAACGTGAGTCTTGTAAAACCTTCTTTTTACGTTTACTCTCGTGTTAAAAATCTGAATTCTTCTAGAGTTCCTGATCTTCTGGCTCTCGTAGACAGATACTACCATCGTATCTCAGGAGTCT
+
CBBB?BBCCCCEBBCA@@@@?@@BBAECBB?@<>AAD?BB@B>BBADE@@>@CCCC>A>???A?B?BBC@??CCC=@@AA@.@B;???D9@@<;8;BB@DE;;<BBBB@CCDBBCBB?BAA6;6;CC@@@@B=@@@@<AA@@BBABB@;99=<<<9=>?;??8<9?9;:BBCCCACCCEC=C@D?BBBBB0BBBBB9<;C;;<A;;;5;;;;*;:::?=B=:;:;CCCAAB?D?BAACCD?A?B?ACBCBBBCCBBCCCCCAAAB=?????B???BAA>ABB??
@ATNG8:03000:01350
GATGGTAGTATATCGCGTCGCTATCCAGAAGATCAGGAACTCTAGAAGAATTCAGATTTTTAACACGAGAGTAAACGTAAAAAGAAGGTTTTACAAGACTCACGTTAACAATATTGCAGCAGTACGCACACAATCGAAGCGCAGTAAGGATGGCTAGTGTAACTAGCAAGAATACCACGAAAGCAAGAAAAAGAAGTACGCTATTAACTATTAACGTACCTGTCTCTTCCGAAACGAATGAGTACTACTCTCAGAGACACACTACCATCGTATCTCAGGAGTCT
+
;>=B?CCCBCCGBBBC=CCBBBBBB@BCCACDCBB@=A?B@@566=:CC?A;=<789<==,<8>>?BAAAB??=5=>;;;;;$9;7<2555&5<<7666<?>?>C<A?BG?BAA>@?ABBCCCCCCCDDCCC?CCBB?B??>BBBB?B@CBB?BBBBBCCC>BACCAB?BD?>>>?BAAAB8=;:488888(9<9=888?@@AA<A;A@@@:>;>AEBC?BDCBAAB@B@CCB=BAA=ABBBBBBBBBBBBBBA>>>D???=>=@=AAAA===A??@@=:;:==
@ATNG8:02957:01383
GATGGTAGCGCACACATAGATACAGTACTCATTCGTTTCGGAAGAGACAGGTACGTTAATAGTTAATAGCGTACTTCTTTTTCTTGCTTTCGTGGTATTCTTGCTAGTTACACTAGCCATCCTTACTGCGCTTCGATTGTGTGCGTACTGCTGCAATATTGTTAACGTGAGTCTTGTAAAACCTTCTTTTTACGTTTACTCTCGTGTTAAAAATCTGAATTCTTCTAGAGTTCCTGATCTTCTGGACGACGCGCACTGACACTAATCGTATCTCAGGAGTCT
+
CCBB>BCBBBCCCCCCBAABCCCCCCBBBBA@=@BBB<CB?BACCBCBBB@AAACC?A=AAAC?C?AABCBBBBB>@@CCC1@?<@ADD>BBCD@BAG@CC@CCBCCC@CCCDDCBB=BCC?C?DCCCCBCC@GBBB?BAAACCCCCBBBCAAAB?CCC@BB>B?ABCBBCBBB?BBAA@7=9>;:::::*;@?@D>BBBBBBCBBB>BBBB2BAABCAE@CC@DCCCCBB?B?BBBCBC@??@@CBBCCCCBBB:::BCCBBB@@@@BBBBBBCB?BBAA@
@ATNG8:02987:01417
GATGGTAGAGTATCATGTGTATCTCCAGAAGATCAGGAACTCTAGAAGAATTCAGATTTTTAACACGAGAGTAAACGTAAAAAGAAGGTTTTACAAGACTCACGTTAACAATATTGCAGCAGTACGCACACAATCGAAGCGCAGTAAGGATGGCTAGTGTAACTAGCAAGAATACCACGAAAGCAAGAAAAAAGAAGTACGCTATTAACTATTAACGTACCTGTCTCTTCCGAAACGAATGAGTACGTGTGACGTACGTGAGCTACCATCGTATCTCAGGAGTCT
+
>=<@@BACCCCCCBBAC?A@AAB??<???=?BCC<;;;?AABBBFCACL@C@CCCCBCCC5CAFCBCCFEB@AA<@BCBBBB3AB?C@CDC;C:98:@@@BBABD?B?AD@BBB?AABABBCFGDCCCBBBB@BBBC>A@@?@@994;?C;:8;CA@ACBB?AAB>>??BC:@@@299988)887/766665$/505...66;?;<@::>>><A<>>CCC@CBBBBBB?C@ACD>CDC>99:?@@AAABABCDCBA@@BB?@?BDC?BBBBBBAAABBB@BBBA?
@ATNG8:02995:01392
GATGGTATTATATCGCGTCGCTATCCAGAAGATCAGGAACTCTAGAAGAATTCAGATTTTTAACACGAGAGTAAACGTAAAAAGAAGGTTTTACAAGACTCACGTTAACAATATTGCAGCAGTACGCACTCAATCGAAGCGCAGTAAGGATGGCTAGTGTAACTAGCAAGAATACCACGAAAGCAAGAAAAAGAAGTACGCTATTAACTATTAACGTACCTGTCTCTTCCGAAACGAATGAGTACATAGATATACGTATAGCTACCATCGTATCTCAGGAGTCT
+
CCBC?BBC@CCCCBBCBBCBBBCCB?CDGICCBBA@?A?BBCBBBC=AC?C?AAAAAAAA3A?AAABBBCCCCD>CCBBBBB2BB@B5:::&9;;7;;;;<>><C?A@A@=@???ADBBBBBCBBBCBBCBA>ACBB>BBBB@@@B>C?C??=?BBBACDA?CCCCCC?AA?AAB?>>:::/:::4:<<==.=C<A878@@@>><><>>@B<><>BBBB@BAAACCC?B?BCC>BBB?BBBCCCBAA?AAA?DB>@668@@@@??<@?@@@@AAA???<??:88
@ATNG8:02997:01399
GATGGTAGTATATCGCGTCGCTATCCAGAAGATCAGGAACTCTAGAAGAATTCAGATTTTTAACACGAGAGTAAACGTAAAAAGAAGGTTTACAAGACTCACGTTAACAATATTGCAGCAGTACGCACACAATCGAAGCGCAGTAAGGATGGCTAGTGTAACTAGCAAGAATACCACGAAAGCAAGAAAAAGAAGTACGCTATTAACTATTAACGTACCTGTCTCTTCCGAAACGAATGAGTACGAGAGAGCACACGTGTCTACCATCGTATCTCAGGAGTCT
+
6?>==A<CBBBB:5555;:;;<?;?7;@@=@BB@@@;@9>::8::?7@?;?:88783<<<'=037::::==BA>6;;99599$5<5:.55)5<>55555:9:;;7?>BB@?@?@BBBBDCCCCCBBBBBBB?BCAA>ABBAAB??9@>A;;6;@A@BGCB?BBBB@A;??>@AA?A====4;8818AAAB/@A;?888??@>>;>7;;@@6;6;>AAA>AAAAABB@B?BEE>EBD>CABBBBCCBBB@??BC;:;;CCAA@@@<@;;;@BBA@@@@;888<=
@ATNG8:02964:01440
GATGGTAGATACTCGCTGATACACCCAGAAGATCAGGAACTCTAGAAGAATTCAGATTTTTAACACGAGAGTAAACGTAAAAAGAAGGTTTTACAAGACTCACGTTAACAATATTGCAGCAGTACGCACACAATCGAAGCGCAGTAAGGATGGCTAGTGTAACTAGCAAGAATACCACGAAAGCAAGAAAAAAGAAGTACGCTATTAACTATTAACGTACCTGTCTCTTCCGAAACGAATGAGTACGAGAGAGCACACGTGTCTACCATCGTATCTCAGGAGTCT
+
<?AC@CCCCEAAB@@ABBCCBBBBB=BDCADBB=>>@B>BBB889C@CC@B<878??EED/A<???;;;BCBAB;CD:;;;;*;A;A4;<;.;BB96:6==A@=B>A=@@>AAA?AA??AAABDCGCBBBBC@DBBB>AAA@A?BB>A?B??=?BABBBBB@BBBBAA=AB????588888)8::4888889%/;7;///==ABD<A;@@AA7;7;@AAA?ABAABBB@C@BBB>BCC<??BBBCCB>>>?=<;?;;==AABB@;=:>:;:AB@@@@AA<=>>@?
@ATNG8:02966:01434
GATGGTAGTCTCAGATAGTCTATAGTACTCATTCGTTTCGGAAGAGACAGGTACGTTAATAGTTAATAGCGTACTTCTTTTTCTTGCTTTCGTGGTATTCTTGCTAGTTACACTAGCCATCCTTACTGCGCTTCGATTGTGTGCGTACTGCTGCAATATTGTTAACGTGAGTCTTGTAAAACCTTCTTTTTACGTTTACTCTCGTGTTAAAAATCTGAATTCTTCTAGAGTTCCTGATCTTCTGGACGACGCGCACTGACACTACCATCGTATCTCAGGAGTCT
+
@@;@@BGEBCBBBBCCCCAA@CCBCCCCBB??;?A@C8AA5;2:@>@?CC@DBCBB=?=?CBB?C?BBBCCCBBB>AACCC1BB=BABB>BBCC@BAA<AC=@@BCCD@CCCBBCBD?CBC@B?CECCBBBB?BAA@<BBCCBCCCCCBBBBBBB?CCD@BB7979AAABCCDD>@;;;;.;=A>;;<;;*;AABE=<=DCDCGBA@@CBBB2ABBBB@B@CC?CCCBCBB@C@@@?BBC=A@B?BB:::AA@;;;@ABDCCCCC@BBBBBCCECBBB?BCBBB
@ATNG8:02970:01466
GATGGTAGAGAGACTGTAGCGCACCCAGAAGATCAGGAACTCTAGAAGAATTCAGATTTTTAACACGAGAGTAAACGTAAAAAGAAGGTTTTACAAGACTCACGTTAACAATATTGCAGCAGTACGCACACAATCGAAGCGCAGTAAGGATGGCTAGTGTAACTAGCAAGAATACCACGAAAGCAAGAAAAAGAAGTACGCTATTAACTATTAACGTACCTGTCTCTTCCGAACGAATGAGTACCTTCAGACGCTCGTCCTACCATCGTATCTCAGGAGTCT
+
45558=>>CDCAAB@@?;@CCBBBC:?@A=@AB@??@C?CB@A@A@;=>>B<896;;<::*<9;<==>>@;;;@6::;;:;:*:@=B=AAA7@BA=B;9;AAB?@5:3:?;@BC8::AACBCCCCCCCBBBD?CBBB<@ABBBBBB;@<@A@=@A?@?AAB>A@A@??9<<8888899;9<0//.2.....$.7022229==9>9>;<<<A<A=>>CBC?AABBDDC999:D<@@A<?99:=>@4818>;;;>;::7887:666///98=6;;AAB:==888
@ATNG8:02971:01452
GATGGTATTGTGTCTCTGAGAGTAGTACTCATTCGTTTCGGAAGAGACAGGTACGTTAATAGTTAATAGCGTACTTCTTTTTCTTGCTTTCGTGGTATTCTTGCTAGTTACACTAGCCATCCTTACTGCGCTTCGATTGTGTGCGTACTGCTGCAATATTGTTAACGTGAGTCTTGTAAAACCTTCTTTTTACGTTTACTCTCGTGTTAAAAATCTGAATTCTTCTAGAGTTCCTGATCTTCTGGAGATATCATCAGCGAGCTACCATCGTATCTCAGGAGTCT
+
@;=B?BBC?B<<9@?;;BBBFCCAAACCABAD@BBBB?BC@C?AAABBJD@CCFCC@B>AACCAJ@BBCBCBBBB?BIGGE5A@>@BCC>DCBB?BBB?BB@BBBDDG@DBCBCC;;:;CB?B@CCBBBCCC@BBA@6;;BBAABCB@@@BBBBB@AAA?AB<@=@CDDEDCBB=A;;;;.;4;>AABBA,@@;;;09>BBBCCCBB?B@A@2@@AGDACAA@>ABBBFDEAD>@?ACCB?BBC@CCCCCBCCCCB:;:BBBBBC=@@@@AAAAA@??;?@AAA
@ATNG8:02980:01477
GATGGTAGTGATACAGATCAGACACCAGAAGATCAGGAACTCTAGAAGAATTCAGATTTTTAACACGAGAGTAAACGTAAAAAGAAGGTTTTACAAGACTCACGTTAACAATATTGCAGCAGTACGCACACAATCGAAGCGCAGTAAGGATGGCTAGTGTTACTAGCAAGAATACCACGAAAGCAAGAAAAAGAAGTACGCTATTAACTATTAACGTACCTGTCTCTTCCGAAACGAATGAGTACATGAGATCTCGTGTGCTACCATCGTATCTCAGGAGTCT
+
IBBB@CCCCDDAABCCCB@@@CCCD@AA@?BBBBAB?B?BBBBBBC?BB>B?>:;?@DDC*:39999:=DE;;:09=:;;;;*;A>C5;;;&9;:9;A<ACCECE?B?BB@BBB>BBBCCCCCABBCCCCBB?BCCC?BAAA@@@@<A@CBB?BBABBCB@BBBBBBB?BC>AA@=@@988-8::7::::;+9D<A888AAABD<A:>@BD:?;?DDBB?CBBAABB>B?BCB<BBB>BBBBBCCBBB@@@BFB>>;;;==>A@;@>??CAA=AAAC9=>888
@ATNG8:02994:01439
GATGGTAGCATCATGCATATCTCACCAGAAGATCAGGAACTCTAGAAGAATTCAGATTTTTAACACGAGAGTAAACGTAAAAAGAAGGTTTTACAAGACTCACGTTAACAATATTGCAGCAGTACGCACACAATCGAAGCGCAGTAAGGATGGCTAGTGTAACTAGCAAGAATACCACGAAAGCAAGAAAAAGAAGTACGCTATTAACTATTAACGTACCTGTCTCTTCCGAAACGAATGAGTACGTGTGCGACGTGTCTCCTACCATCGTATCTCAGGAGTCT
+
9@BB?B>BCCBBB;:9BBBBBB@?@@BBC?9::9934>4>@?@ABB?BC>@;86886777'70699;;;??>>>4>>;;;;;';?>@5955&5<<7<969<@B?B?A@CB@BBB?BBBBCCCCCCCCBCBCC?CCBB@BAAACBBB?D@CBA>ACBABBBB@BDBBBB?AB>AAB?A@?;;1::::?BBBC/@@<@;;;AAACB<@:>>AA<@;@ACBB@BB:::AA?A>ADC>BBB?999BBBCBBBBBB@A@AAA@???<???<A;;;CCCDACCD?AA???
@ATNG8:02998:01461
GATGGTAGGACGAGCGTCTGAGAGGTACTCATTCGTTTCGGAAGAGACAGGTACGTTAATAGTTAATAGCGTACTTCTTTTTCTTGCTTTCGTGGTATTCTTGCTAGTTACACTAGCCATCCTTACTGCGCTTCGATTGTGTGCGTACTGCTGCAATATTGTTAACGTGAGTCTTGTAAAACCTTCTTTTTACGTTTACTCTCGTGTTAAAAATCTGAATTCTTCTAGAGTTCCTGATCTTCTGGGCTGCGCTGATATGCGCTACCATCGTATCTCAGGAGTCT
+
ABAB>B;B=BCCBCBCACBCCCCC?CCBBB@>9>99:5;A=A@CCCCCCCACDCBB?A@BBBB?C@BBBCBBBCC=?@@@@1?C@CCCC=CDCCACCC@DC?BABCCC@CCBCBCCC?BCC?C?CCCCBBBC@CCCB@CBBBCBBBBBCCCABAB>BBB?@@>A>AACCCCCCC@CBA@@4=9=9::999*:BBCF=CCCCCCDCCB>ABAA2AAABC@C@CC@BBCCBAB?B@CBCCCB<??CC=BAA@A@@BCEJDCBBBCCD@CDCABBBDEECC@AAABB
@ATNG8:02999:01456
GATGGTAGCACACGAGATCTTATCGTACTCATTCGTTTCGGAAGAGACAGGTACGTTAATAGTTAATAGCGTACTTCTTTTTCTTGCTTTCGTGGTATTCTTGCTAGTTACACTAGCCATCCTTACTGCGCTTCGATTGTGTGCGTACTGCTGCAATATTGTTAACGTGAGTCTTGTAAAACCTTCTTTTTACGTTTACTCTCGTGTTAAAAATCTGAATTCTTCTAGAGTTCCTGATCTTCTGGGCAGACTCTCACACGCCTACCATCGTATCTCAGGAGTCT
+
BECC@BBCCCCBCCCCBBBC@BBBCCBBBFBB@BBCC>AA>AAAAABBA@>ADAA@?B?BBBB>B>BB@@@AAAA;@@@AA.==<==AA7@BBB>BBB>>>688?AAA<AA@@>>>>;@@A:>:<;;>8::?=BBAA7::=:::???@@AA<==D<>=>=?A<A=AA@==>?>><>??DD5C=?:96666)3;777*,,,,,,7:9><A@@@.=888;7;:@A;A???=::5:6<=::;?:==BB:@>>=??==>>@@AA;077;433337:=A;;;?<BBBBB
@ATNG8:03005:01473
GATGGTAGCGCGACGAGCGTAGACCCAGAAGATCAGGAACTCTAGAAGAATTCAGATTTTTAACACGAGAGTAAACGTAAAAAGAAGGTTTTACAAGACTCACGTTAACAATATTGCAGCAGTACGCACACAATCGAAGCGCAGTAAGGATGGCTAGTGTAACTAGCAAGAATACCACGAAAAGCGAGAAAAAAGAGTACGCTATTAACTATTAACGTACCTGTCTCTTCCGAAACGAATGAGTACGTGTGCGACGTGTCTCCTACCATCGTATCTCAGGAGTCT
+
@BBF@CBBCCCBBBCC??>=====<4=><9<;<<48489>>C>??B?BB?B?A?=98777(8:===?BBBAAAA9AACCCCC1BA;A5;;;-;AA=@;9:CCC@@???BC@BBB>BBABBDCCCBBCDDDAB?BDBB>AAA?AA=<:@?B?@>AAAABCCC?BBBBCC@DD@>>?<>@8888)8:9><<===<';;9>==A@BCC@C@CCBB@B?BBCCC@BBBA@A@;=9999,9>>9?ABBBBBB>>F?????@@@B?>=:=@@=???@DDCCAAAC@BB?>>
@ATNG8:02993:01512
GATGGTAGGCACTGCGCACACATCCCAGAAGATCAGGAACTCTAGAAGAATTCAGATTTTTAACACGAGAGTAAACGTAAAAGAAGGTTTTACAAGACTCACGTTAACAATATTGCAGCAGTACGCACACAATCGAAGCGCAGTAAGGATGGCTAGTGTAACTAGCAAGAATACCACGAAAGCAAGAAAAAGAAGTACGCTATTAACTATTAACGTACCTGTCTCTTCCGAAACGAATGAGTACGAGAGAGCACACGTGTCTACCATCGTATCTCAGGAGTCT
+
CCBDACBC9<;;;CCCBBBBBBBED=BDC@BBBCBB>B?AAA??>B>@A?D<??<99999'92887>=??????8><;555&5<5:.555'59975666==<<=:=?BB88989=??@BBCCCCBBBBBBB?BCCC@CABAAAA@=A?BAA?A??@BBBB@BBBBBB?BB>999?A@@@?1965-6;=<=/:<6<677BAAAA;A<@@@@<?;>?B@@=@BBBBBC@F?AAA<@AA<@AAA@ABC@<:::;:@BAA@@@@@@@@;>>@@B@>>;::A<:;;>>
@ATNG8:02975:01532
GATGGTAGCTCGCTGATGATATCTCCAGAAGATCAGGAACTCTTGAAGAATTCAGATTTTTAACACGAGAGTAAACGTAAAAAGAAGGTTTTACAAGACTCACGTTAACAATATTGCAGCAGTACGCACACAATCGAAGCGCAGTAAGGATGGCTAGTGTAATAGCAAGAATACCACGAAAAGCAAGAAAAAGAAGTACGCTATTAACTATTAACGTACCTGTCTCTTCCGAAACGAATGAGTACTATAGACTATCTGAGACTACCATCGTATCTCAGGAGTCT
+
BCBB@B=CFE@C>BBDCBBBBBCBB?CDD?BBBBBB>B>BBBB=AB@BB@B@AAABBBCB3B@>>>BBBBCCCC>BB@AAA@0@B=A?BBB;CDFAA@ABDEECC?C@BB?CCC?ABACBBBCBBCCDEE@?;@A?><?BBBBBBB?B?BAA>ACCCCCCA<@AACC>BB@B>>8<@9999+9@>9@AABA/9727537:7BCC?A?ACCC?B=@ACCC578BBBBB?D<BBB:;@??BBBBBBBBABA@@@@@@AAAA;;;AAA=@>A@@@>====D=A@?@@
@ATNG8:02988:01532
GATGGTAGTGCGTGAGAGAGAGACCCAGAAGATCAGGAACTCTAGAAGAATTCAGATTTTTAACACGAGAGTAAACGTAAAAAGAAGGTTTTACAAGACTCACGTTAACAATATTGCAGCAGTACGCACACAATCGAAGCGCAGTAAGGATGGCTAGTGTAACTAGCAAGAATACCACGAAAGCAAGAAAAAAGAAGTACGCTATTAACTATTAACGTACCTGTCTCTTCCGAAACGAATGAGTACTATAGACTATCTGAGACTACCATCGTATCTCAGGAGTCT
+
>>6646>>CCCCCBBBBBBABC@@@>@CC?=BBC@?<?=@=99;7754B?C?BBB???>?*82798:7;?><>>5=:A<<<:(::.5.599+9;;8;665===55459B?8BBB>@AAABBBBCCBBBCBBB@BBCC?@?BBCBCC?C>A@@=@BAAABBB?BBBBBB?CC=999>@@A?@4<::4888889%/81//./99A=>;>9>?<>8>:>>BCC@ABABABBAH?BBA;@@A<@AA999BBAAABB=>=@ECBBBBCCCB?BBB>??CCBBBC?@@@99
@ATNG8:03001:01542
GATGGTAGCGCGACGAGCGTAGACCCAGAAGATCAGGAACTCTAGAAGAATTCAGATTTTTAACACGAGAGTAAACGTAAAAAGAAGGTTTTACAAGACTCACGTTAACAATATTGCAGCATTACGCACACAATCGAAGCGCAGTAAGGATGGCTAGTGTAACTAGCAAGAATACCACGAAAGCAAGAAAAAGAGTACGCTATTAACTATTAACGTACCTGTCTCTTCCGAAACGAATGAGTACGTGTGCGAGTGTCTCCTACCATCGTATCTCAGGAGTCT
+
:=BB?B<C@?CBBBBDBA<<<;;;;2;;B>@CCB9979799BBBBC=??<??BDBB@@@?/>:;;:>=>>8857.75;5555$5<5:.555'5::7;966??C@C?A?BA>BCG@CBBBCAA?ABBDBBC@@>@DAB@BAAAAAAB=?<?BB@BDCC>@?C?::9=<A8@@;=>B>DBBBB9=::4/888;,/0/6@077?@A<A;??AA?B@BBBBB?B@ABA@A;>;>BB7=AB?BBBBBDBBBB???;?>>>BBBC;>=>:=A?==>::;=7/)/;7//
@ATNG8:03001:01562
GATGGTAGCAGACGTGACAGAGCGCCAGAAGATCAGGAACTCTAGAAGAATTCAGATTTTTAACACGAGAGTAAACGTAAAAAGAAGGTTTTACAAGACTCACGTTAACAATATTGCAGCAGTACGCACACAATCGAAGCGCAGTAAGGATGGCTAGTGTAACTAGCAAGAATACCACGAAAGCAAGAAAAAGAAGTACGCTATGAACTATTAACGTACCTGTCTCTTCCGAAACGAATGAGTACGTGTGCGACGTGTCTCCTACCATCGTATCTCAGGAGTCT
+
BDCCACCBCCCCCCCBBBBBBBCAB@CCB>BBB@A@?@?BBBBBBB?BB>B>@?<AAAAA.A9>>@???@@@AD;??BCCCD5DB?C?BCC<BCC@AACABCC;;<;?CC@CCC>ABBBBCCCCCBBCCCCB?CCBB>@@B?????<@?C?@>@BBBBBCB?AACCBA?AC>ABB=?@9:8.:::488888(/859///;<@@AAA<@@AA<@<@AA@@9>>A??AA<A<999.;:;5;=A?@@@???????A@@@BBA??:?@A=???ACBBDBBBB?BB988
@ATNG8:02957:01586
GATGGTAGCACGACACGACGATGTGTACTCAATTCGTTTCGGAAGAGACAGGTACGTTAATAGTTAATAGCGTACTTCTTTTTCTTGCTTTCGTGGTATTCTTGCTAGTTACACTAGCCATCCTTACTTCGCTTCGATTGTGTGCGTACTGCTGCAATATTGTTAACGTGAGTCTTGTAAAACCTTCTTTTTACGTTTACTCTCGTGTTAAAAATCTGAATTCTTCTAGAGTTCCTGATCTTCTGGTATGACTAGTGTACTACTACCATCGTATCTCAGGAGTCT
+
BBBC@BA@A;96<=<<<<@555<@=@@@BCC?C@BBBE>CC?C@CBBBBBD?BBAAC@C@AAAB?B?B?>??CDBB:>>DGE/=<7<858)8@@@?BB>:>>188==;=5;;AA>???6<<<08188818@;;5;=>=5;;;;@@??@>===@@@@<@@@=>=6=;::;@@AA=95:====2=-///@@@@,;<7;;1;;::>@<<<?8====*99;961628848A;>?>>9>:?<;///169906:::A=;;;=;>7:;=;;;C;?:;<@>==AB==:=>>??
@ATNG8:02985:01617
GATGGTAGTGTCATATGAGAGTGTGTACTCATTCGTTTCGGAAGAGACAGGTACGTTAATAGTTAATAGTCGTACTTCATTTTTCTTGCTTTACGTAGGTATTCTTAGCTAGTTACACTAGCCATCCTTACTGCGCTTCGATTGTGTGCGTACTGCTGCAATATTGTTAACGTGAGTCTTGTAAAACCTTCTTTTACAGTTTACTCTACGTGTTAAAAATCTGAATTCTTCTAGAAGTTCCTGATCTTCTGGCTCTCGTAGACAGATACTACCATCGTATCTCAGGAGTCT
+
99//,/7<CA<<B>@@CC@@?BAAB?855;;@9>;9939;272//////:4::=<<7=24/65(-(------////)///:;;+996988:),,,,,,0--/)/9.559<<5405;==BA=A9B?=49445599<55.59996;>>;?;665:>=::;44.44:5:;7<7<<<656?==7;::99+95:.4555&4444;;2975--------05888):<<661/5;;4/----(-5(/)/8:444.444.4455556<;::<///9:6691//////:;;;;<45555=
@ATNG8:02979:01675
GATGGTAGTGTGTCTCTGAGAGTAGTACTCATTCGTTTCGGAAGAGACAGGTACGTTAATAGTTAATAGCGTACTTCTTTTTCTTGCTTTCGTGGTATTCTTGCTAGTTACACTAGCCATCCTTACTGCGCTTCGATTGTGTGCGTACTGCTGCAATATTGTTAACGTGAGTCTTGTAAAACCTTCTTTTTACGTTTACTCTCGTGTTAAAAATCTGAATTCTTCTAGAGTTCCTGATCTTCTGGGATGTGTGCGCAGTGCCTACCATCGTATCTCAGGAGTCT
+
BCCB@BDCCCDCDCB=BBBAABCCCCBBBBB@=@BBB=BC@B?BCCCCDE?CCCBB=B@CCBC?C@CCDCCCBBB?BBGEF1@??CCDD>CCAB?ACC?BB?A@EEDE@EDDCDC@@<?CC;?>ACBBCCA@>@CCC@CCCBBBBBCCCBBAAAC@CA@<@B>B?BBCCCBBCB=A:::969=A=BBBBB2@BABB=BCCBBBCBBB>BCCD5CBBBF@C@CC?CCCBBBB?B?BBCCCC?AACG>C999B@@@BBAAAAA>BCC@BBDCDFECCCCC@BBB??
@ATNG8:02992:01665
GATGGTAGTAGTACACTAGTCATACCAGAAGATCAGGAACTCTAGAAGAATTCAGATTTTTAACACGAGAGTAAACGTAAAAAGAAGGTTTTACAAGACTCACGTTAACAATATTGCAGCAGTACGCACACAATCGAAGCGCAGTAAGGATGGCCAGTGTAACTAGCAAGAATACCACGAAAGCAAGAAAAAAGAAGTACGCTATTAACTATTAACGTACCTGTCTCTTCCGAAACGATGAGTACTATAGACTATCTGAGACTACCATCGTATCTCAGGAGTCT
+
BCCC<A@BBAADCBBBBBADBA@AA=ACC@CAAA;;9;>@@DAAAC?AA?C@:::AAAAB3B?BBBBB::7@@@8??;;999'5:25.555&5=>:@>CCCC:;;@D@CC?BBC>??BBBCHCCBBABCBBB@BBBE@BBBC@??B=A>A;;5;>@??ACC????:99?CC>??>499@==5786<>>????(<;6;///99=?>;>=====5;5;=BBC@CBCBBBBAA=AAA9>00000;@AADCBBCD;;;>CCCAAACCCC?BBBCDAACCCBB>BBA@@
@ATNG8:02996:01643
GATGGTAGACACGTGTGCTCTCTCGTACTCATTCGTTTCGGAAGAGACAGGTACGTTAATAGTTAATAGCGTACTTCTTTTTCTTGCTTCGTGGTATTCTTGCTAGTTACATTAGCCATCCTTACTGCGCTTCGATTGTGTGCGTACTGCTGCAATATTGTTAACGTGAGTCTTGTAAAACCTTCTTTTTACGTTTACTCTCGTGTTAAAAATCTGAATTCTTCTAGAGTTCCTGATCTTCTGGATAGCGACGCGATATACTACCATCGTATCTCAGGAGTCT
+
=@@C>AACLICBB@@;55<=??ABDBBCBC@?>@BBC>CD@B=??BA@BB<>@BBB?C>AAAB?B@BBBAAA@@@7;;???/<<7;//+.<<=;@@C=BA386:;?@<@>>>=A@@<@@@<A<A667A@>@<@A?>;>??:::@@@B???@>==:=BA<A@<@<??AABBC@@7;;BAA5A<B=CCCCB/AAABB:B;;;@B:8:@49996(55966263..-.<>9?;;4749///::7::><@====@>=<<===AAAAAAA<<<<AA999996616;;99
@ATNG8:02968:01721
GATGGTAGCATCATGCATATCTCACCAGAAGATCAGGAACTCTAGAAGAATTCAGATTTTTAACACGAGAGTAAACGTAAAAAGAAGGTTTTACAAGACTCACGTTAACAATATTGCAGCAGTACGCACACAATCGAAGCGCAGTAAGGATGGCTAGTGTAACTAGCAAGAATACCACGAAAGCAAGAAAAAGAAGTACGCTATTAACTATTAACGTACCTGTCTCTTCCGAAACGAATGAGTACGTGTGCGACGTGTCTCCTACCATCGTATCTCAGGAGTCT
+
BBBC@CCEDCBBB@A?CCDDAA?AA?BAA?BBCBAB?B@BBBBBBB@BB@C@<;;>>AAA/A=?>>@@A@@??>4==;;;;;';><<599905B=9=B=CEEBDB@C@BB?BBC?BB??ACDDCBBCDCCBB?BBBB?BBBBAA@B>E@C??=@CBBBBAC?BBACCC@BB=A?@<@B>>C:;;;6;?>>@/<<8<887@A@BC=A<@@?A<A<ADDAA?ACAAABB?B?BBB<BCC?BBBBBBBBBBA?????>=>@A@A=AAA:>>?CABBCCDBB@BB>>>
@ATNG8:02978:01718
GATGGTAGATACTCGCTGATACACCCAGAAGATCAGGAACTCTAGAAGAATTGCAGAATTTTTAACACGAGAGTAAACGTAAAAAGAAGGTTTTACAAGACTCACGTTAACAATATTGCAGCAGTACGCACACAATCGAAGCGCAGTAAGGATGGCTAGTGTAACTAGCAAGAATACCACGAAAGCAAGAAAAAGAAGTACGCTATTAACTATTAACGTACCTGTCTCTTCCGAAACGAATGAGTACACACTCTCATATGACACTACCATCGTATCTCAGGAGTCT
+
>BBB@CCCCCCB=<5555;;;@>??8?=;99=?>@@=@?A@@887:59;56(--2--(-555'3.355555998>=5<>;;;;;*;C?C?BBB;BLC@FBBAAAAAA>B?BB?BCC>ABBBBBCIAAABBBCDG?CCBB?BCBBCAAA@C@C::;:DDCDCBB>AAAAAA?BB<AAA377989.55517;;;;.9;4;99:9?=BA<B<AA>>9=8==CBA>AAA@==@=?<@@A=???=?BBDDCBC???;;AA===>ABDBBBBB?BBBBCBAABBBD=@@?@>
@ATNG8:02983:01705
GATGGTAGTGATACAGATCAGACACCAGAAGATCAGGAACTCTAGAAGAATTCAGATTTTTAACACGAGAGTAAACGTAAAAAGAAGGTTTTATCAAGACTCACGTTAACAATATTGCAGCAGTACGCACACAATCGAAGCGCAGTAAGGATGGCTAGTGTAACTAGCAAGAATACCACGAAAGCAAGAAAAAGAAGTACGCTATTAACTATTAACGTACCTGTCTCTTCCGAAACGAATGAGTACTATGTAGAGCTCTATACTACCATCGTATCTCAGGAGTCT
+
:;;>:==>CCCCCCCGCCBBBBCBB?BCD>AABBBB@B?BA@<<>@=AB?B?===>>==>+>::<9=>>A?;;:/:<;;::9$5:5:.555&///94////<<=>>9<7;B;>?C<???>@BBCIFFDBBBBEADAAA@BBCCBBBB=A=A@@<@AAAACCC?BBCC><9>B499A?BC>>?7>;:5;AAAA/AB;?888>>@@E=A<>??B=A=AACBB?BBBCCBB>A?AA@8@A@>BBBBBBCBBBCAAA@@@>>>AA@??@A=>>=>>>@@>@AA<667?@
@ATNG8:02984:01680
GATGGTAGGCACTGCGCACACATCCCAGAAGATCAGGAACTCTAGAAGAATTCAGATTTTTAACACGAGAGTAAACGTAAAAAGAAGGTTTTACAAGACTCACGTTAACAATATTGCAGCAGTACGCACACAATCGAAGCGCAGTAAGGATGGCTAGTGTAACTAGCAAGAATACCACGAAAGCAAGAAAAAGAAGTACGCTATTAACTATTAACGTACCTGTCTCTTCCGAAACGAATGAGTACGTGTGACGTACGTGAGCTACCATCGTATCTCAGGAGTCT
+
DCDD@CCC@C<66CHCCCCCCC@@@<@CC@BBBCCC?B?BCCBAAA?AB>B>@@@?@A@@2@>@AABBBBCBBB=AA@AABA0BD@F>BBB<BCD@BA@ACCCCE@D?BC@CAA>ABBBCDEDCBBBCCCCC@DCBB?AABBBBBB?B?ACC@CCBAAACC?AAAABA?DD?ABB@?????3;::4:::::*7:79///==C@@<@;???D=C=DBCAA?ADBBBBC@B?BBC>CDC?AABBCCBB>>>ABBBBBBBBBA@@BCD@AAAAAAA@@@@@<@A;;:
@ATNG8:02985:01712
GATGGTAGATACTCGCTGATACACCCAGAAGATCAGGAACTCTAGAAGAATTCAGATTTTTAACACGAGAGTAAACGTAAAAAGAAGGTTTTACAAGACTCACGTTAACAATATTGCAGCAGTACGCACACAATCGAAGCGCAGTAAGGATGGCTAGTGTAACTAGCAAGAATACCACGAAAGCAAGAAAAAGAAGTACGCTATTAACTATTAACGTACCTGTCTCTTCCGAAACGAATGAGTACTATAGACTATCTGAGACTACCATCGTATCTCAGGAGTCT
+
CCBB@BCFCCCDDBBCBACBBBBBB>BCC?BBBBB@=B>BBB@@BB>BD>A;@===?AAA/A<>>>AAAAAAAA:@=:::::*:B>C4;<<-;A@=>@@@BCCAB?A@BD@BAA?BBBBCBBBDDBDCGC9:;:CCC?BAAAAAAB?B?C@?=?BBBBAAD?BBB@AA?BC>BBB777?AA6=<;8;DFED/;;69///;<@??;?=A???=A;@?BCC?CCDADCC=A=ADD@B@@>@>==CBCB>>AAA@@@ADBCCCCBBBB?BBBBBBAAACCD@AAAAA
@ATNG8:02986:01726
GATGGTAGTGCGTGAGAGAGAGACCCAGAAGATCAGGAACTCTAGAAGAATTCAGATTTTTAACACGAGAGTAAACGTAAAAAGAAGGTTTTACAAGACTCACGTTACCAATATTGCAGCAGTACGCACACAATCGAAGCGCAGTAAGGATGGCTAGTGTAACTAGCAAGAATACCACGAAAGCAAGAAAAAGAAGTACGCTATTAACTATTAACGTACCTGTCTCTTCCGAAACGAATGAGTACACACTCTCTTATGACACTACCATCGTATCTCAGGAGTCT
+
>>5916??CCBBCCCCCCCCBA?@@<@BB@BBBA@A=A?ACCBAAB?CC>B>@?>;;;;<.=<AAC@@@BA;;;3:>@AABB2AB>B4;;;49<=:696=@DDBB?BC?CAA?A=AABABDDCCBBBCCCCC?BDBB?BBBB@A@B>C@CAA=CCCCBAAB?BBB@@?@CD===>588A?>3:7817;;==/:;7;///==ABA=C9??AC:@;@ACBB?ADCCCCB<?=?BB<BBB>A@CCBBBBAAAB@@AA:=?AAA==;<<9<>>CBBBCBBBB?AA999
@ATNG8:02998:01718
GATGGTAGTACATGATAGACGACACCAGAAGATCAGGAACTCTAGAAGAATTCAGATTTTTAACACGAGAGTAAACGTAAAAAGAAGGTTTTACAAGACTCACGTTAACAATATTGCAGCAGTACGCACACAATCGAAGCGCAGTAAGGATGGCTAGTGTAACTAGCAGGAATACCACGAAAGCAAGAAAAAAGAAGTACGCTATTAACTATTAACGTACCTGTCTCTTCCGAAACGAATGAGTACTGCGTCTCACTCTCGCCTACCATCGTATCTCAGGAGTCT
+
AAA@<@CCDCGD;;;CBBCCBBBAA?ABC?BBBB@?=@@DBBBBCB@AA>A@BBCDDDDC5C>BBBBAACCDJD?DCBCCCG5CCBF?BAA9@AA:>B@<<>>?@<?<?C?BBC?BBBAACBBBCCCCCCDD?BBBD?BBABBBBC@CAD9:;:CCCCBBB@@?@BBBF?B?BBB=@@:9:,8991999999%083./..88:=9<9;9??A<A=??CCC@DCBBBBC@C;;;C<AAB>??BBAAB9:::<<BBCCBCCCCC@CCC@CDCDCCCBAACB?BBAAA
@ATNG8:03000:01696
GATGGTAGTATATCGCGTCGCTATCCAGAAGATCAGGAACTCTAGAAGAATTCAGATTTTTAACACGAGAGTAAACGTAAAAAGAAGGTTTTACAAGACTCACGTTAACAATATTGCAGCAGTACGCACACAATCGAAGCGCAGTAAGGATGGCTAGTGTAACTAGCAAGAATACCACGAAAGCAAGAAAAAGAAGTACGCTATTAACTATTAACGTACCTGTCTCTTCCGAAACGAATGAGTACACACTCTCATATGACACTACCATCGTATCTCAGGAGTCT
+
5==>?CCCCCCCBBCCCCCBBACCB@BCC@CCG;;;9;6:AA996>:=C?C=0000////'/6///<<==<=BC=;;;;;;;*9A;B9CCC<IECA;9:ABBCCB@C@BB?AAA=??BBBECCCCCCBBBCC?BBCC?BBBBBBBA=B?B@@>ABBBBCCB?ABBBBB?BC>>=>?AA>::0;=<9<====.9;6:///=>BBA=A:>?DD;@;@@CCC@CCBBABB=A>ABB<BBB@BBBBBCBBBBBBBB>>>BAB???BBA@>BBBACCCC@AAB?>>888
@ATNG8:02965:01747
GATGGTAGGACGAGCGTCTGAGAGGTACTCATTCGTTTCGGAAGAGACAGGTACGTTAATAGTTAATAGACGTACTTCTTTTTCTTGCTTTCGTGGTATTCTTGCTAGTTACACTAGCCATCCTTACTGCGCTTCGATTGTGTGCGTACTGCTGCAATATTGTTAACGTGAGTCTTGTAAAACCTTCTTTTTACGTTTACTCTCGTGTTAAAAATCTGAATTCTTCTAGAGTTCCTGATCTTCTGGTATACACACTCGCTCGATCGTATCTCAGGAGTCT
+
@@BB?BEC@CCBBBCBBBBDCDDG@ICFCCBC@CCCC?CF@B?CCBCCIJACCC;;:;?BCBC?B@BB;99A994;544444$44.5<=>6==>>:@@C@CC;:;CCCHAJJCCBBCDACCC@B?CDBBCCCD@CCBC@GBCBCDCCCCBBBBCCB@@???BC?C>@@FBBBCCC@BBDDD;C@C?BBBBB2BCCCH=C;;;BBAA>>2::::*::;;@<@<@B?BBB@@@B?B@DBBECD<??A>ACCBBGBBBCCBBCBCBB???BBBCBBB>AA>>>
@ATNG8:02969:01793
GATGGTAGCGCACACATAGATACAGTACTCATTCGTTTCGGAAGAGACAGGTACGTTAATAGTTAATAGCGTACTTCTTTTTCTTGCTTTCGTGGTATTCTTGCTAGTTACACTAGCCATCCTTACTGCGCTTCGATTGTGTGCGTACTGCTGCAATATTGTTAACGTGAGTCTTGTAAAACCTTCTTTTTACGTTTACTCTCATGTTAAAAATCTGAATTCTTCTAGAGTTCCTGATCTTCTGGTAGAGCGTGCATATATCTACCATCGTATCTCAGGAGTCT
+
CBBC@CCCCCCCDDEACAA@CBBBD@??><AA??AAC>CCBJ@AA@BAAA>A@A@?>?@CBCB?B@BCBCB::8A=>><;?,7947:;;4@BCC?CCC@BC>@@BCCC@CCCDDCCB?BBB?C?CCCCCCBC?CCCC@CBAABBBBBCBCCCCCC?CAA>AC@C>AADBBBBBD=A::::6:>B>:::::*;@@@D>BBBCDGIBBB@BBBB2BAABC?A?@C@CCBAABB?B?BCDBBB=@=@=ACCCCCCBBAABBBBABBBC>BAA@BCBBBBBB?BBBBB
@ATNG8:02969:01817
GATGGTAGCGCACACATAGATACAGTACTCATTCGTTTCGGAAGAGACAGGTACGTTAATAGTTAATAGACGTACTTCTTTTTCTTTGTCTTTCTGTGGTATTTCTTGCTAGTTACACTAGCCATCCTTACTGCGCTTCGATTGTGTGCGTACTGCTGCAATATTGTTAACGTGAGTCTTGTAAAACCTTCTTTTACGTTTACTCTCGTGTTAAAAATCTGAATTCTTCTAGAGTTCCTGATCTTCTGGGCCTCTCTCACGCACTACCATCGTATCTCAGGAGTCT
+
>===<@:@A;66=====BA>:::0////-7//(////)/5.57=;;9944.44443-3499<=7<7<;3//----5(-----$-77(//37;.7887737333(3;6:5555<9<>>@==BDACCB?B<ABB@@@==9>9947<666;;;;@==<;;;??<00/;<<6=9>?BBBBBCL@BA@?@3=2949999*44455)5445995555.5555$59955167<=75/////96:6::<;::258A=9=?999ADAABBBBBACC@CBBABCD;;;BB?BDCBB
@ATNG8:02984:01788
GATGGTAGCGCACACATAGATACAGTACTCATTCGTTTCGGAAGAGACAGGTACGTTAATAGTTAATAGCGTACTTCTTTTTCTTGCTTTCGTGGTATTCTTGCTAGTTACACTAGCCATCCTTACTGCGCTTCGATTGTGTGCGTACTGCTGCAATATTGTTAACGTGAGTCTTGTAAAACCTTCTTTTTACGTTTACTCTCGTGTTAAAAATCTGAATTCTTCTAGAGTTCCTGATCTTCTGGACGACGCGCACTGACACTACCATCGTATCTCAGGAGTCT
+
BB;;99>BCCCBBCC@AAFECCBCBCABBDBB=B:;;9;C@CACBBBBCC?AAA@@=A?BBCB?C@CCAAABBBA=??CDD2AA=BBCC>AABC@CCB?A@=@BAAAB?BBCBBBCC@EDD>?>ACABBCCC@CCCC@CBCCCBBBBCCCCCAAA?CCC=CD?C<??CCCBBBD;?::::.;<@=;;;;;*;B@@@;A@@ABCDCDC=B@B@,@AC<;;;FDJ@CCBCCCC?@?@BBBCD@??@?BB;;;BBCCCBBBDGCCCCC@DCBABBCDCCBB?ABBBB
@ATNG8:02988:01788
GATGGTAGCGAGCGAGTGTGTATACCAGAAGATCAGGAACTCTAGAAGAATTCAGATTTTTAACACGAGAGTAAACGTAAAAAGAAGGTTTTACAAGACTCACGTTAACAATATTCAGCAGTACGCACACAATCGAAGCGCAGTAAGGATGGCTAGTGTAACTAGCAAGAATACCACGAAAGCAAGAAAAAGAAGTACGCTATTAATATTAACGTACCTGTCTCTTCCGAAACGATGAGTACGTGTGCGACGTGTCTCCTACCATCGTATCTCAGGAGTCT
+
:=;@;@=CCCCCCBAAEEFDBCBBB>BDDADBBBBB?B=>@BBDCC?BB:<8<>@;;;;;*;=BBCBBBCEEDD<C@;;;<;(;<995555&5993:?;;>CCCC=A>A@=@@A>BAAABBCCCCCCBCCC@BBCD?B@@@BBAB?C@CBB?BBBBCCCB?BBBBAA@CD?BBB;>=???8@<=9<:9::+;=:?877@@@CB:><>??7:4:ABBB@BCDCCCC?B?BCC>CBBBBBCCCBBBBBBBBCCCB@>A><8>@@<@@@@CDCAACCC@BB>>>
@ATNG8:02956:01830
GATGGTAGAGTATCAGTGTGTATCTCCAGAAGATCAGGAACTCTAGAAGAATTCAGATTTTTAACACGAGAGTAAACGTAAAAAGAAGGTTTTACAAGACTCACGTTAACAATATTGCAGCAGTACGCACACAATCGAAGCGCAGTAAGGATGGCTAGTGTAACTAGCAAGAATACCACGAAAGCAAGAAAAAGAAGTACGCTATTAACTATTAACGTACCTGTCTCTTCCGAAACGAATGAGTACTATAGACTATCTGAGACTACCATCGTATCTCAGGAGTCT
+
@@@A7;;CCECCCBBBDCDBCCBB??=ABB>A@BB@@=@@CCDCCCC@CF>A<@A@9999:.<@CBCBCDCC@@?6>B;;;;;';8244444&38829>:>BBBCC>A>AB?BCD?BBB@CCCCBBBBDCCCB>CCCC>BAA@BA@A=@?C@@=????CCCB@BBB>???A@<A@A488===4===9>????/>>:>888>>?;;8;<@@AA:>:>ACCC@CCBBBCC@E@BBC<@?>=@??>BBBBABCCCBBA>BBCCBAAADD?CAAACBBCBCBB?@?>88
@ATNG8:02980:01856
GATGGTAGCATCATGCATATCTCACCAGAAGATCAGGAACTCTAGAAGAATTCAGATTTTTAACACGAGAGTAAACGTAAAAAGAAGGTTTTACAAGACTCACGTTAACAATATTGCAGCAGTACGCACACAATCGAAGCGCAGTAAGGATGGCTAGTGTAACTAGCAAGAATACCACGAAAGCAAGAAAAAAGAAGTACGCTATTAACTATTAACGTACCTGTCTCTTCCGAAACGAATGAGTACGTGTGCGACGTGTCTCCTACCATCGTATCTCAGGAGTCT
+
=BCD@CCDBAABBBDCBBCCCCBBB@BAA=AAA?=?:?:?@@?<?><?C@D?;8;>>@@@/@=AAA@@A@@;9<69<ABCCC5DC?B4:::6;CC@BABBBBBCD@B?BB@BAB>A@@@BCCCCBDDDDCAB?BDA@>@BBABBBB>A?B::::BCCFAAA?BBBAAA@CC@8789=>776(9::4:====='995:///==BBB;>;>@BB7;7;@BBB@CDCCCCD=@=:::5:CD?BBBBBBCBBBA>>>>??ABB>>><@AA<A@ADCCCCCCAA=AB888
@ATNG8:02958:01897
GATGGTAGTATCTGCACACTCTGTCCAGAAGATCAGGAACTCTAGAAGAATTCAGATTTTAACACGAGAGTAAACGTAAAAGAAGGTTTTACAAGACTCACGTTAACAATATTGCAGCAGTACGCACACAATCGAAGCGCAGTAAGGATGGCTAGTGTAACTAGCAAGAATACCACGAAAGCAAGAAAAAGAAGTACGCTATTAACTATTAACGTACCTGTCTCTTCCGAAACGAATGAGTACTACTCTCAGAGACACACTACCATCGTATCTCAGGAGTCT
+
4;55165<@C;655599;==<=>>=9=BB@B@:9881817;=;;3708>8<89999999*2+2266:::9555-57><<<0:;6;.955'5<<7666<>===D?C?BB=@@@6:99@BAABCAA@DDDCCACCBB?B:::AAA@<A?A;;89ABBBBBC@CBCBBC=@?@C@A>=885=7;66-78788(8=18868=<<<=:<;>===7;5;@AA@>@@999BB@C?BBA:=7849@ACCCCC?BAAB>>>??AA>>>=>>?=@>>?>?>>==;;5;>>>=
@ATNG8:03021:01288
GATGGTAGCTCACGTACGCACACGTACTCATTCGTTTCGGAAGAGACAGGTACGTTAATAGTTAATAGCGTACTTCTTTTTCTTGCTTTCGTGGTATTCTTGCTAGTTACACTAGCCATCCTTACTGCGCTTCGATTGTGTGCGTACTGCTGCAATATTGTTAACGTGAGTCTTGTAAAACCTTCTTTTTACGTTTACTCTCGTGTTAAAATCTGAATTCTTCTAGAGTTCCTGATCTTCTGGGTGTATCAGCGGTATCTACCATCGTATCTCAGGAGTCT
+
BDEC?BBCCCBBA@BBBCC@@@CGCBB;;;@=@@@D>BA=@8:9:BCBC@CCAA>9=6;??>6@>=<<@@997>9@BDDD/=>:=;77.7<77,78969;/./99996=ABB?>;;5;??;@<>>>C?>>><BCAA6::::??BBBB>>>;;;E=CAA<AA<A<A??======9==ABB3>:>8====<.=@==@2:66///77-/)///)/8:9<8>;98286666675>7;;?<<=-//<=2==;:99///@59:=>BAA9=====>?@;;;B;?>;;:
@ATNG8:03026:01311
GATGGTAGTAGTACACTAGTCATACCAGAAGATCAGGAACTCTAGAAGAATTCAGATTTTTAACACGAGAGTAAACGTAAAAAGAAGGTTTTACAAGACTCACGTTAACAATATTGCAGCAGTACGCACACAATCGAAGCGCAGTAAGGATGGCTAGTGTAACTAGCAAGAATACCACGAAAGCAAGAAAAAGAAGTACGCTATTAACTATTAACGTACCTGTCTCTTCCGAAACGAATGAGTACTGTATCTATGTGTGCGCTACCAACGACACTCCAAAGTCT
+
@?;@9<==CC>><;;;;;;;<==55.5::.5AA>=@<@:>@@?@@>=?@=A<??998CDD1B>887?8748=>=3;;45555$5:;:9;?;09@:7<@;;;=>>>7>599499?7;?BCCBBBBCCEDBBBC@BBBC=?@AAAAAB?B<>0000>@>::>==?>>;8;6888>?;6<6888.//.057999+883;88988<<;0715>>A=B=B>BAC>;;;9999;>9?:=5=7717;>:888==<BCC@>=@@>>888855=372687555..(..'....
@ATNG8:03044:01284
GATGGTAGAGAGACTGTAGCGCACCCAGAAGATCAGGAACTCTAGAAGAATTCAGATTTTTAACACGAGAGTAAACGTAAAAAGAAGGTTTTACAAGACTCACGTTAACAATATTGCAGCAGTACGCACACAATCGAAGCGCAGTAAGGATGGCTAGTGTAACTAGCAAGAATACCACGAAAGCAAGAAAAAGAAGTACGCTATTAACTATTAACGTACCTGTCTCTTCCGAAACGAATGAGTACAGAGATACGATATGTCTACCATCGTATCTCAGGAGTCT
+
BDBB@BCDECCBBBCDDBCDCCCCC:ABB@BBB???=@=AABAAAC?BB?C@?>?>>BBB/A=@@A;;;AABBB:@@BCCCC2BB>C5;;:&5<>9;<<=?>==B?B@AB?BA@=??>?ACBCCCCDDCDCC?CCCC=ABBBAB@B>B?C??=?FBBBCBB?BBBBBB?CC?BBB=@@===4;;;5;==>?/?A<A;;;???>>;><?@AA;@;@ABBB?CCBBBBB?B?BDC=A><9<><@CBBBAAAACCA=>>=AAA@AAA:>?==>>?@>>A@9:8:::
@ATNG8:03045:01282
GATGGTAGCACGACACGACGATTGTACTCATTCGTTTCGGAAGGAAGACAGGTACGATTAATAGTTAATAGACGTACTTCTTTTTCTTAGCTTTCGTGGTATTCTTGCTAGTTACACTAGCCATCCTTACTGCGCTTCGATTGTGTGCGTACTGCTGCAATATTGTTAACGTGAGTCTTGTAAAACCTTCTTTTTACGTTTACTCTCGTGTTAAAAATCTGAATTCTTCTAGAGTTCCTGATCTTCTGGATAGCGACGCGATATACTACCATCGTATCTCAGGAGTCT
+
5==>@BCAA966656<<<=;::7;;>;@@?@:>?<<800)/)/)/)/67/3-333333-3,333=696;8333:3335+22222$22+22:;;.56--(--9389.55779;;=<<>?@==9<==3:4::>A>=>@;AAAB<>???@@>==>BBA>>>?;>>>:==:=;>BBBABB??7;;CEE5A7;5;>>>>/?@<=<6<<<///:;<=47777)7///<9=9AA=???>>>>;?;=>=>@@<>>@<@@A>>>A=>>@A?>?@@AAA<@=;=A@@D><>><@>>>>
@ATNG8:03048:01305
GATGGTAGGCGACATACATACGCGCCAGAAGATCAGGAACTCTAGAAGAATTCAGATTTTTAACACGAGAGTAAACGTAAAAAGAAGGTTTTACAAGACTCACGTTAACAATATTGCAGCAGTACGCACACAATCGAAGCGCAGTAAGGATGGCTAGTGTAACTAGCAAGAATACCACGAAAGCAAGAAAAAGAAGTACGCTATTAACTATTAACGTACCAGTCTCTTCCGAAACGAATTAGTACCTCTCAGACGCTCGTCCTACCATCGTATCTCAGGAGTCT
+
65<=9>CE?BACBBCCCCCCABCBB@CBB@AC@@00-0<>>@ABCB?CB?B@BCA@@DDD5D@CAABCCDCDCC<A?;;;;;*;B>B?DCC:CDDACA@@CGGBB?B?CF?BA@?@BBBDAABCCCECCBBB?CCCD@CBBBAAAB?B@DBA?AB@@?BAC@CC998C?@A=>==8>>AAA9?97/7>>@@/9=5=///<;@AA<A=B@>><?;??DBC?B@@@ABB?C@CCD>CBC>?=?ACCC?BCCBBBBB===A@@?=A@@:@A;;=>>>@>AA;565:9
@ATNG8:03052:01294
GATGGTAGTCTCAGATAGTCTATAGTACTCATTCGTTTCGGAAGAGACAGGTACGTTAATAGTTAATAGCGTACTTCTTTTTCTTGCTTTCGTGGTATTCTTGCTAGTTACACTAGCCATCCTTACTGCGCTTCGATTGTGTGCGTACTGCTGCAATATTGTTAACGTGAGTCTTGTAAAACCTTCTTTTTACGTTTACTCTCGTGTTAAAAATCTGAATTCTTCTAGAGTTCCTGATCTTCTGGAGATATCATCAGCGAGCTACCATCGTATCTCAGGAGTCT
+
B@B@?C>KCCCBBBCCBBBDCCCBCCDDBBBB?BCCJ>CC@C?BBCCAAA@CCCBB@B<@A??<@@BBBBCDBBC=?@???.?B?BBED>??AC?CCEAED?A@CCCGACCDCCCA@>@CC=@>ACCDCCCD@DCCB@CA@@BCCCCCBBAAABB?CBB=AC798:@BBBBBCB?BBCDD;B?A><;;;;*;@@AC=CDCBCCBBAC5;;;;*;@@AA>A=@C?BBCGBBB?C@CCBAAD?CBB@BCCCCDDBBBCDCCBAACBE?BBAABADCBBBB>===BB
@ATNG8:03008:01378
GATGGTAGCGCACACATAGATACAGTACTCATTCGTTTCGGAAGAGACAGGTACGTTAATAGTTAATAGCGTACTTCTTTTTCTTGCTTTCGTGGTATTCTTGCTAGTTACACTAGCCTTCCTTACTGCGCTTCGATTGTGTGCGTACTGCTGCAATATTGTTAACGTGAGTCTTGTAAAACCTTCTTTTTACGTTTACTCTCGTGTTAAAAATCTGAATTCTTCTAGAGTTCCTGATCTTCTGGTCTACTACACTGTACTCTACCATCGTATCTCAGGAGTCT
+
>B=B@B;;<?CBBDDCCDCAABCDEBA@ADBB@@BBC=AA?ABCDCCCCC?BBBBB?B?BBBC?C?CBABBBCA@;@@@>>,<<8====9??@C@BCKGGF;;;BCBC@CCCEDBBB@C@C@B?CCAAACCCACCCC@DCCCCCBBBBBCCCDCB@BBB?BB?B>AACCBCCDE?AADDD;C?B>;;<<<*;ABBE>CBBCHFCA@@5;;;;*;CDBC@B@BFHDCBAABC@D?AADCCB>AADAFCBBDDDBBAACDDDFDEAA???@@@ABBABBC?@??BB
@ATNG8:03011:01376
GATGGTAGGACGAGCGTCTGAGAGGTACTCATTCGTTTCGGAAGAGACAGGTACGTTAATAGTTAATAGCGTACTTCTTTTTCTTGCTTTCGTGGTATTCTTGCTAGTTACACTAGCCATCCTTACTGCGCTTCGATTGTGTGCGTACTGCTGCAATATTGTTAACGTGAGTCTTGTAAAACCTTCTTTTTACGTTTACTCTCGTGTTAAAAATCTGAATTCTTCTAGAGTTCCTGATCTTCTGGTGTCTGATCTGTATCACTACCATCGTATCTCAGGAGTCT
+
<@==:=@D<CBA;;=?@@ACCCCC@CCCEC@@?@BCE>DD?B?CCCCCCC?BBD@@=@=A@CB7;:;CBCBBCBC?@@@??,;;6;ACC>CEBB@BCC?BC>;;;BDCACCCCCDBB@BCC?B?CCCC:;;E@BBCC>BBDBCCBBCCCCCB????BCD@CC>B?BBBBBCCCC=A;;;;.;=@=<;;;<*;AAAC>BABDE;;;@@5;;;:*9?>?><??BC?DCC@AAE@C@CBCDCB?D?A=ACAA@BDDCCBBBDCCC@@@<;;;AACAAAGGC799A@@
@ATNG8:03014:01370
GATGGTAGTGTCATATGAGAGTGTGTACTCATTCGTTTCGGAAGAGACAGGTACGTTAATAGTTAATAGCGTCTTCTTTTTCTTGCTTTCGTGGTATTCTTGCTAGTTACACTAGCCATCCTTACTGCGCTTCGATTGTGTGCGTACTGCTGCAATATTGTTAACGTGAGTCTTGTAAAACCTTCTTTTTACGTTTACTCTCGTGTTAAAAATCTGAATTCTTCTAGAGTTCCTGATCTTCTGGAGATATCATCAGCGAGCTACCATCGTATCTCAGGAGTCT
+
BA@B?A=CCICC>>>CCBCCDCCBBBBBAAAB>BCCB>CC@C@CCCCEBB?BCCCB>@>AEBB?A@CBBCCCBA;=====.=?:?>@@;@AAA=A@@=@C>AABCCC@BBCCCCCC@BBB@C?CDCCAAAC@CCDF?BBAAAABBBCCBCBBBC?BCB?BC?C@CCBBABBA@=?:::95:>C;:;:;:*;@@@A<BCCDDDCCDC?BHFH5CBBBG@C?BB?BBABBBB?B?BBBBBD@CCC@CCBCCECDCCCAAACCCC@@<@@@@CDFDBABC?BBBAB
@ATNG8:03006:01413
GATGGTAGTCTCAGATAGTCTATAGTACTCATTCGTTTCGGAAGAGGCAGGTACGTTAATAGTTAATAGCGTACTTCTTTTTCTTGTCTTTCTGTGGTATTCTTGCTAGTTACACTAGCCATCCTTACTGCGCTTCGATTGTGTGCGTACTGCTGCAATATTGTTAACGTGAGTCTTGTAAAACCTTCTTTTTACGTTTACTCTCGTGTTAAAAATCTGAATTCTTCTAGAGTTCCTGATCTTCTGGGATGTGTGCGCAGTGCCTACCATCGTATCTCAGGAGTCT
+
;B>>466=@?;66=AABB;:5:;?AACCAAAA<?C?@8@B?B=:5439995:@@AA?B?CBBC?CACC@?9=<37-3////$/8(/--79/---990//328=667555<BCDDDDCBB@BCC@C@IDCBBBBCACCCC@CCCCCBBBBAAA@@@AA=B@?=?C>A>BBBA@ACCC@BAAAA3@=@4;;;;;*;AABE?GAAABAFA@@5;;;;*;?@@B?B?BC@A@@BBCB@C@BCCCBB?AACE>D;;:BBBBBAABA@@=@DC@CCCCCBBCCCDE@BBBBB
@ATNG8:03025:01417
GATGGTAGGCGTGTGAGAGTCTGCCCAGAAGATCAGGAACTCTAGAAGAATTCAGATTTTTAACACGAGAGTAAACGTAAAAGAAGGTTTACAAGACTCACGTTAACAATATTGCAGCAGTACGCACACAATCGAAGCGCAGTAAGGATGGCTAGTGTAACTAGCAAGAATACCACGAAAGCAAGAAAAAGAGTACGCTAATTAACTATTTACGTACCTGTCTCTTCCGAAACGAATGAGTACGATGAGATCTCGTGTGCTACCATCGTATCTCAGGAGTCT
+
@@@C995616;>DC=@AEA0/////)/::6BBCA;;7:=A???BAB?@@=??BA?99999(9<BBBBBBBA>>>9>A@@@@2>=4:178)8276<788?:A;;6;<>:6://,/<<===ABAAA>>@AAA:>???:>>>@>>>><@<A<=:>>?AAA@@;@@@@??<?A<A<=:=<<=C9>>A;<<;;;+888??@<9//+/595;>888-8@===B=>888@@@=A=ABB:?>>:>B@@???@@AA@@@AAA@@@>><<=>><>AAA@@@@@@??;?A><<
@ATNG8:03034:01401
GATGGTAGCGCAGTATCAGCGCAGCCCAGAAGATCAGGAACTCTAGAAGAATTACAGATTTTTAACACGAGAGTAAACGTAAAAGAAGGTTTTACAAGACTCACGTTAACAATATTGCAGCAGTACGCACACAATCGAAGCGCAGTAAGGATGGCTAGTGTAACCAGCAAGAATACCACGAAAGCAAGAAAAAGAAGTACGCTATTAACTATTAACGTACCTGTCTCTTCCGAAACGAATGAGTACTATGTAGAGCTCTATACTACCATCGTATCTCAGGAGTCT
+
;;6=266==<<///<==>>@@CC>??7=BA?CBA<<<6:+00<:=>?68<06(//6633333$3398888888889/893377(37,36>;;1B=<6<<;>9;:88-5.2649::59999<=BACCECCBBBB>BBCC?AACAAA::7;@BBB@CBCCBAAA=A8::CC?>><>BB>BB@??9><<7<@===(55,2233;@CBB?B@BCAA?A=AAACD99/=@0/059597;09BB>=>?@@@@A;=>B@BABBBBAABAA????BBCBBBBBBBBB=?????
@ATNG8:03036:01414
GATGGTAGGCGACATACATACGCGCCCAGAAGATCAGGAACTCTAGAAGAATTCAGATTTTTAACACGAGAGTAAACGTAAAAAGAAGGTTTTACAAGACTCACGTTAACAATATTGCAGCAGTACGCACACAATCGAAGCGCAGTAAGGATGGCTAGTGTAACTAGCAAGAATACCACGAAAGCAAGAAAAAGAAGTACGCTATTAACTATTAACGTACCTGTCTCTTCCGAAACGAATGAGTACCTCTCAGACGCTCGTCCTACCATCGTATCTCAGGAGTCT
+
<5562//<6///999<<<<4455555)5995;;<<<>:=9<<;45336:96;688555<<=+=<@A@?>?=>665)4<99999$9<5:2555&4=97<B=BBBBCD@C9:9>A@B?BB?>ACBBCBBBBBA@A?A@@@8::@CBBED?B>A;;5;??<@A@@=@DCBBB??>;???;??BBB;::917::99)65/5/./58AAA<><:9::6:8>>CCC@CBCCCBA<?9;;;.99918><<?@B>>>>DCCBBB>==A??;>>>8=;88;BBAAAAA?@A@A@
@ATNG8:03048:01405
GATGGTAGAGAGAGCTCTCTCATCGTACTCATTCGTTTCGGAAGAGACATGTACGTTAATAGTTAATAGCGTACTTCTTTTTCTTGCTTTCGTGGTATTCTTGCTAGTTACACTAGCCATCCTTACTGCGCTTCGATTGTGTGCGTACTGCTGCAATATTGTTAACGTGAGTCTTGTAAAACCTTCTTTTTACGTTTACTCTCGTGTTAAAAATCTGAATTCTTCTAGAGTTCCTGATCTTCTGGTGTCTGATCTGTATCACTACCATCGTATCTCAGGAGTCT
+
A@@C@CCCFCECDED;;;@BBACDBBCBCBDC@CCBB=CC?CACCBBBCBABBBCD?B?BCBB?B@CCCCCCCBA>@BFFD3CC=ABEF>BBBB=@@C?BB@BBCCBC?CCCCCDBB@BCC@C>CDCCCCCC@ECBB?BCCCBBBCCBBBBBBBB@C@?=?C?A=??CBCABAA;@;:;:.:=?>:;;;;*;AAAB=BBB@AACAAA5;;;;*;BACEAD@BB>AAAABBC?B?ACCDDD@DBB@BBCBCCDCBBBBBCBBCCCC?BBCBBB@@@ABA=???BA
@ATNG8:03050:01396
GATGGTAGCGCGACGAGCGTAGACCCAGAAGATCAGGAACTCTAGAAGAATTCAGATTTTTAACACGAGAGTAAACGTAAAAAGAAGGTTTTACAAGACTCACGTTAACAATATTGCAGCAGTACGCACACAATCGAAGCGCAGTAAGGATGGCTAGTGTAACTAGCAAGAATACCACGAAAGCAAGAAAAAAGAAGTACGCTATTAACTATTAACGTACCTGTCTCTTCCGAAACGAATGAGTGCCTCTCAGACGCTCGTCCTACCATCGTATCTCAGGAGTCT
+
?>9916<<B<99CCCCCCA@@B:88(3==6;::;9:4:7999///;6;;5>3333329::(9455222277555-58BB>>>+=B=A;B?B4=;;6595;<<>>B@B@BB???@?AABBCCCCCBDDCBBCC@CCBA<@????>>B?A?C:::;CBBBCCC@BBBBCC@CC@989=@===<4<8818::::;'7<7:///=;CED=A<>@@C;>;>BDBB?CCCBBBB?B?AAC<AAD?CDCBA@A@AAAB??A@@@A>@@A<AAA<AAAACDCCBBBB?BB999
@ATNG8:03015:01464
GATGGTAGCTCGCTGATAATATCTCCAGAAGATCAGGAACTCTAGAAGAATTCAGATTTTTAACATCGAGAGTAAACGTAAAAAGAGGTTTTACAAGACTCACGTTAACAATATTGCAGCAGTACGCACACAATCGAAGCGCAGTAAGGATGGCTAGTGTAACTAGCAAGAATACCACGAAAGCAAGAAAAAGAAGTACGCTATTAACTATTAACGTACCTGTCTCTTCCGAAACGAATGAGTACATAGATATACGTATAGCTACCATCGTATCTCAGGAGTCT
+
@CCDABBBCC>B==>CCD@CCBBBB499B=@@@:;94920>>///:6:;6;677333???.?1787866///;;;28888888)///8;;;.;;;5=?@?>>>AA<A<AA<???=A===DCCBCCCCB@@CC?B@BB<A@????<<:@?B@A>ACBBAACC?BBBBBB@BB?BB?4;;888)8::489888(/<5:///=<@?@<@<@@@A8;8;BCBB@CBBBBBB@B?ABC>CBB=AAADCCCCCB???@AAAAAAAAA@@6605@@AA@@@AAAA=BB==>
@ATNG8:03010:01503
GATGGTAGGCGAGAGTGAGACGCAGTACTCATTCGTTTCGGAAGAGACAGGTACGTTAATAGTTAATAGCGTACTTCTTTTTCTTCTTTCGTGGTATTCTTGCTAGTTACACTAGCCATCCTCACTGCGCTTCGATTGTGTGCGTACTGCTGCAATATTGTTAACGTGAGTCTTGTAAAACCTTCTTTTTACGTTTACTCTCGTGTTAAAAATCTGAATTCTTCTAGAGTTCCTGATCTTCTGGTGAGATATGCATGATGCTACCATCGTATCTCAGGAGTCT
+
CCBB@BCC@CFCCCCBCC@@:65<<<AABB@?=@BBC>BB?B?BBBCCBC>BBBBB>B>BBBB>B>AACAAAAAA:?>AAC/@@<@??9@A@@=?@?<@A387C???<@@@AAABD=A=>8>@>????A>>:>>>>:??>@>>>>>>@@A@@>@<@@@:>>9>;@?A?AAA<<:=@CCA5A<A<A@DDD/AA66607///==556>18878'29=;=5@9>@<@BA>>>A=A=A??><;5<<<;?::;>>>?A?????CAA?>><;;;@D=====6616;;;;
@ATNG8:03025:01509
GATGGTAGGTGCACATGAGTGTATCAGAAGATCAGGAACTCTAGAAGAATTCAGATTTTTAACACGAGAGTAAACGTAAAAGAAGGTTTTACAAGACTCACGTTAACAATATTGCAGCAGTACGCACACAATCGAAGCGCAGTAAGGATGGCTAGTGTAACTAGCAAGAATACCACGAAAGCAAGAAAAAGAAGTACGCTATTAACTATTAACGTACCTGTCTCTTCCGAAACGAATGAGTACTTTGTAGAGCTCTATACTACCATCGTATCTCAGGAGTCT
+
996>5;;C996=;;;=;;;B><>;;;<A<BA@@@=9@:???;;9949D@D:==>:9999$54555<<595::909:9999*4:5:.444&39:634493339=8@<@B@BBB@CCA=BCCCECCCAC@BB?B@@?=A?@?>?:93<<@;;69ABB??>B????99:9<>8=?@>BBAAD9@::5;;==>/<=8=:;;BBAAA=A:>=?>1808;A@A=@DAAA@@=@?AAA?CBB??@?A@A99929@>@?@?BFCBCBAA;;8;F>>>???>==>:==;;;
@ATNG8:03036:01503
GATGGTAGCGAGCGAGTGTGTATACCAGAAGATCAGGAACTCTAGAAGAATTCAGATTTTTAACACGAGAGTAAACGTAAAAGAAGGTTTACAAGACTCACGTTAACAATATTGCAGCAGTACGCACACAATCGAAGCGCAGTAAGGATGTCTAGTGTAACTAGCAAGAATACCACGAAAGCAAGAAAAAGAAGTACGCTATTAACTATTGACGTACCTGTCTCTTCCGAAACGAATGAGTACGATGAGATCTCGTGTGCTACCATCGTATCTCAGGAGTCT
+
:;;<166666<>;;<>><<;@@@:905<:5:;9333-3-3399:8>9@=,0)/5955555$5455599555444)4999<<0<A9>???6<<<7>>:<555<=9=8;@9@A@@BAAA@@@@@@@@>9?;>;>@:;49@?>>?0000;AADA@?DB<@<=>BBBAAA>??<?BC?99999,:==988888(8948==BAAABB>B@BBBB@AAAIA@A@BBBBBBB?B?BBD=AAC@CCBCCCBBAAAABEEA677>>>;;;?>:????@@?>?>;;5;>>>>
@ATNG8:03038:01495
GATGGTAGCTCTGCTCTGACTCTCGTACTCATTCGTTTCGGAAGAGACAGGTACGTTAATAGTTAATAGCGTAACTTCTTTTTCTTGCTTTCGTGGTATTCTTGCTGGTTACACTAGCCATCCTTACTGCGCTTCGATTGTGTGCGTACTGCTGCAATATTGTTAACGTGAGTCTTGTAAAACCTTCTTTTTACGTTTACTCTCGTGTTAAAAATCTGAATTCTTCTAGAGTTCCTGATCTTCTGGGTCTACGCTCGTCGCGCTACCATCGTATCTCAGGAGTCT
+
9;=?:>>BA666=>666@@?@@@@A:98?<<<5;:94)4<3=855695<<79;5>:5:9;::<7;5;;;;454./9)//;;;)//+/::;5;;;=9<6615;8=;;<<@;CCCCBBBC9::B?B>AAAA???A?BABB@CCCCCBABBBC@AABBB?AA@@BB@D@CCCAAABBC?B99::.9;@499999(99@@@9C999>9566;9<@@@+=;;;;7;8>B<900000?<?<@=@??><>?CC<A;;:BBBCCBBBB@@?AAD@CCCEDB@@@AAA>BBBBB
@ATNG8:03042:01518
GATGGTAGGAGACACGTCGCACACGTACTCATTCGTTTCGGAAGAGACAGGTACGTTAATAGTTAATAGCGTACTTCTTTTTCTTAGCTTTCGTGGTATTCTTGCTAGTTACACTAGCCATCCTTACTGCGCTTCGATTGTGTGCGTACTGCTGCAATATTGTTAACGTGAGTCTTGTAAAACCTTCTTTTACGTTTACTCTCGTGTTAAAATCTGAATTCTTCTAGAGTTCCTGATCTTCTGGTGAGATATGCATGATGCTACCATCGTATCTCAGGAGTCT
+
@BBC9==A<BABBA;;;<666<<<>;;:=<5525<<>8>?9=9554<=43.383371;1788:8>8>?;;55555322552$22.55222'.8//(.33.395=>@???;?>>>AA>=:=@?:>:===<<==@<??AA=A@@>>>=>>?@AA@@A@7:99:=>6;7;AABBCC@?;@AADC;C==16666(8====7>;;;>?>==<1888)8::;A=A<@@<??@A@@@<@===<=::5::?;>==DDAAAA??9;;;66688699>@A??>>>?@<@AAA=
@ATNG8:03043:01490
GATGGTAGTATATCGCGTCGCTATCCAGAAGATCAGGAACTCTAGAAGAATTCAGATTTTTAACACGAGAGTAAACGTAAAAAGAAGGTTTACAAGACTCACGTTAACAATATTGCAGCAGTACGCACACAATCGAAGCGCAGTAAGGATGGCTAGTGTAACTAGCAAGAATACCACGAAAGCAAGAAAAAGAAGTACGCTATTAACTATTAACGTACCTGTCTCTTCCGAAACGAATGAGTACATAGATATACGTATAGCTACCATCGTATCTCAGGAGTCT
+
@>;?7;;=BBCCBBB===?==BCAB9ABB@CBBBBC?C7;;A::9@<@A?C=99889999'75;;@BBA??>>>8989:999$9<;<255)5998;666>>>5;:;?CB@BBCACCBBCCCCCBBBBBB;;8;CBB@CBBACBBC4;7;;:5;C???AAB>AA@???>?@?BBB?B@@BC8>>?<?@@@@/?@;?777====B:>:>BAA=A=>>@@@>AAABAAA<?<?BB;ABB?BBBBCCCBBA>BAAAAAA@@???AAAD=;898?>>>>>>><A@888
@ATNG8:03015:01578
GATGGTAGTGTGTCTCTGAGAGTAGTCTCATTCGTTTCGGAAGAGACAGGTACGTTAATAGTTAATAGCGTACTTCTTTTTCTTGCTTTCGTGGTATTCTTGCTAGTTACACTAGCCATCCTTACTGCGCTTCGATTGTGTGCGTACTGCTGCAATATTGTTAACGTGAGTCTTGTAAAACCTTCTTTTTACGTTTACTCTCGTGTTAAAAATCTGAATTCTTCTAGAGTTCCTGATCTTCTGGAGATATCATCAGCGAGCTACCATCGTATCTCAGGAGTCT
+
BBBB@BBBCCCDBBBBBCCCCCBBBBBBBB@>>???<@D@E@BBBBCCCBECBBB?C?CCCC?C@CCBCDDCCD?@????0>=:??@@:@A@A?BCGAGE?BBCCBC?CCCDCCAB@BED?A>BDAAABBA>BCCC@CABBCBCCCCCDCCA@B?CCC>BB?B?BBCCBBBCC@A@@@@3><@<:;:::*;BBCD;;;BBBBCBBB5;;;;*;AABC@B@BB?BBCCBBB?A@CCCCBB=??C@CCBABBBBB@@AAABBBBCCAAAACFBA???CC?898>>
@ATNG8:03020:01577
GATGGTAGTGTCATATGAGAGTGTGTACTCATTCGTTTCGGAAGAGACAGGTACGTTTAATAGTTAATAGACGTAACTTCTTTTTGCTTTGCTTTCGTGGTATTTCTTGCTAGTTACACTAGCCATCTTACTGCGCTTCGATTGTGTGCGTACTGCTGCAATATTGTTATCGTGAGTCTTGTAAAAACCTTCTTTTTACGGTTACTCTCGTGTTAAAAATCTGAATTCTTCTAGAAGTTCCTGATCTTCTGGTCTACTACACTGTACTCTACCATCGTATCTCAGGAGTCT
+
ABBD@CBCCA><===4444444484333/9//)/777.772756955444.4888;;(3-3933-/4/////99969;4:9<;;$3338033380335<8>555)59)////;;3/666====8;;;<8<<;99;55.59994999556<<<<<:989771///1786//49:3338884:;:>>>)5.4355555$44;7;7;/-------/4::::'/5559497994/////)/:6=8==<===8<:>3>599<<>B>@@@BBBBCCDGABBB@A@A<<;@?;??;;;
@ATNG8:03028:01569
GATGGTAGCGCACACATAGATACAGTACTCATTCGTTTCGGAAGAGACAGGTACGTTAATAGTTAATAGCGTACTTCTTTTTCTTGCTTTCGTGGTATTCTTGCTAGTTACACTAGCCATCCTTACTGCGCTTCGATTGTGTGCGTACTGCTGCAATATTGTTAACGTGAGTCTTGTAAAACCTTCTTTTTACGTTTACTCTCGTGTTAAAAATCTGAATTCTTCTAGAGTTCCTGATCTTCTGGTAGAGCGTGCATATATCTACCATCGTATCTCAGGAGTCT
+
@BBGACCBCCDBBBDDCCCC??@AABAAA<?>;@CDD>BA?A@CBDCCBC?BBCCC?B?BCCC>B?A@?@?@?CC=?@AAA2AB@@@@F>BBCC@CCC@DC?@AACDCADFCCCCCD?DCC?C?CCCCCCCC@CBBB@DCCCCCBCCBBA@@C@?<@BB?BB?B>AACCBBCBB?BAAAA6:4;;;;:;;*;A@AC>CCDCBCECCB5;;;;*;CBBC@B@CD@CCBBCCD@C?AABCDC>A?@?ACCCCCCCCBBBBBCBBABB@C@@@CDCCCABB?ABBBA
@ATNG8:03030:01553
GATGGTAGGCACTGGCGCACACATCCCAGAAGATCAGGAACTCTAGAAGAATTCAGATTTTTAACACGAGAGTAAACGTAAAAAGAAGGTTTTACAAGACTCACGTTAACAATATTGCAGCAGTACGCACACAATCGAAGCGCAGTAAGGATGGCTAGTGTAACTAGCAAGAATACCACGAAAGCAAGAAAAAGAAGTACGCTATTAACTATTAACGTACCTGTCTCTTCCGAAACGAATGAGTACACACTCTCATATGACACTACCATCGTATCTCAGGAGTCT
+
:::><BA<7;;000)/::;;@@:444,4;<9?CCC;;9:?A@A::7<69718<=><ABAAA1>7<@@BBBDCCCC>CBFCCCD5CC@F@IGG<CBB@BBBBBCCCB@B?BCAFBB?BBBBDCCCCCCDDAAAA>AACC=@@ABA@::4;>A@@=?CAABBBB?BBBBBE@BB>999488<==4:;:7=====+7;5;///:<<//+/6:7777<6??BBB?BDCCBBB?B@CCD>A9959?ABBCBBB@@@===888@CCBBBCCB????ABBABBCCC@CCABA
@ATNG8:03030:01564
TATGGTAGTGCGTGAGAGAGAGACCCAGAAGATCAGGAACTCTAGAAGAATTCAGATTTTTAACACGAGAGTAAACGTAAAAAGAAGGTTTTACAAGACTCACGTTAACAATATTGCAGCAGTACGCACACAATCGAAGCGCAGTAAGGATGGCTAGTGTAACTAGCAAGAATACCACGAAAGCAAGAAAAAGAAGTACGCTATTAACTATTAACGTACCTGTCTCTTCCGAAACGAATGAGTACTGTATCTATGTGTGCGCTACCATCGTATCTCAGGAGTCT
+
BCCC?CBCDCCB@AADDDBAA@9997:CJBCCCDB@>@?ABCBBBD@DD<@>?DC99999(;>CCCDCBBBCCD>@?;;;;;*;?9@;AAA9BCF@CCCB@@@7779=AA?AA@?BBCACDDE@@ADDBB@D?CCAA=ABBABB==;@@CCC>@AAABBBB>AABBBB@BB=8888<<887.:8919<<==.9<6=///==CCD<@;@@@@<><>?CEC@BBBBCCC@C?CCC>CBB@899BBBBBBBBBBBAAABBBBBB@@@A;AA>>>?@AAA7757>>A@
@ATNG8:03052:01551
GATGGTAGTGTGTCTCTGAGAGTAGTACTCATTCGTTTCGGAAGAGACAGGTACGTTTAATAGTTAATAGCGTAACTTCTTTTTCTTTGCTTTCGTGGTATTCTTGCTAGTTACACTAGCCATCCTTACTGCGCTTCGATTGTGTGCGTACTGCTGCAATATTGTTAAGTGAGTCTTGTAAAAACCTTCTTTTTACGTTTACTCTCGTGTTAAAAATCTTGAAATTTCTTCTAGAGTTCCTGATACTTCTGGAGATACACATGATACTCTACCATCGTATCTCAGGAGTCT
+
BBBB?BBBBBB@65544:9:::>?=87388;<68;;>8>>7>:99555;<7696;<<)5.4999.5.6;;>?>?:==9;;>>>+;;=6<;<@6<<;;4959259.5566>A:>AA@BBCCABBB@B;AAA?AB?>:?9:9<@?=995>>:<<:;;<=B>9958@<7;8:>773;8;2833333$/38(/////$//666(////33999;,2222$222+222'22'2606222955055;99---4)-,6,22--.777<@>?<<;><<9929@?::=B===@B=A898;
@ATNG8:03017:01610
GATGGTAGCGCACACATAGATACAGTACTCATTCGTTTCGGAAGAGACAGGTACGTTAATAGTTAATAGCGTACTTCTTTTTCTTGCTTTCGTGGTATTCTTGCTAGTTACACTAGCCATCCTTACTGCGCTTCGATTGTGTGCGTACTGCTGCAATATTGTTAACGTGAGTCTTGTAAAACCTTCTTTTTACGTTTACTCTCGTGTTAAAAATCTGAATTCTTCTAGAGTTCCTGATCTTCTGGAGATATCATCAGCGAGCTACCATCGTATCTCAGGAGTCT
+
AB@@<ABBBCCCBBBBBBBBCCCBBBBBBBBB?BBBB<BB>B@BDCCBBB@BCBBB>B>BBAA>AABBBBAAA@@<=?<<?.>A?BBCD>BBBB@BCB?CC=A@BDCD@CGCCCCBB?BCC?C?CCCCBBBC@CCCC@CCCBCCCCCCBCCBBBB@BBB@BB?B@BBBBBBBDD@CCCCC;B=?=::9:9*:AABC=CDDCCCCAAB@CCBC5C@@AC@C@CD@BAACBBB?B?BBBCCC?ABC?BCCCCCCCBCCCCCCBCCCC?BBBCCAAAABBB>BBBB@
@ATNG8:03020:01624
GATGGTAGTCTCAGATAGTCTATAGTACTCATTCGTTTCGGAAGAGACAGGTACGTTAATAGTTAATAGCGTACTTCTTTTTCTTGCTTTCGTGGTATTCTTGCTAGTTACACTAGCCATCCTTACTGCGCTTCGATTGTGTGCGTACTGCTGCAATATTGTTAACGTGAGTCTTGTAAAACCTTCTTTTTACGTTTACTCTCGTGTTAAAAATCTGAATTCTTCTAGAGTTCCTGATCTTCTGGAGATACACATGATACTCTACCATCGTATCTCAGGAGTCT
+
AA@A8>>CABBCBBCCBAB@?@:;;:@?B???@?ABJ>CCAB@@@AA>@>8@??AB>B?D@@=+0,00/78433:288888'8;288><67355.5;;;@B;9;ADELBFBBBCCBC@BCB?B>BDCBBABC@CBCB@CCBBDCB;;;AA@@ABC@BA?=?D=@;?:;;;;CCIFCDCHE9@=A>;<;<;*;;ABC=DABAFIKCBB@GCDD5CCBBC@B@BB?BAA@A@C?C@CCBBBB@CAB@BCCDCCCCCBBBBCCBBBBB?BBBBBBBBBBBB@=>>BB
@ATNG8:03037:01584
GATGGTAGCATCATGCATATCTCACCAGAAGATCAGGAACTCTAGAAGAATTCAGATTTTTAACACGAGAGTAAACGTAAAAAGAAGGTTTTACAAGACTCACGTTAACAATATTGCAGCAGTACGCACACAATCGAAGCGCAGTAAGGATGGCTAGTGTAACTAGCAAGAATACCACGAAAGCAAGAAAAAGAAGTACGCTATTAACTATTAACGTACCTGTCTCTTCCGAAACGAATGAGTACGATGAGATCTCGTGTGCTACCATCGTATCTCAGGAGTCT
+
@@9;26>@CCBBC@A@CCCCCD@@A?BCE@BBC?>?<?<@AB994?8BC@C@778??>>>.@;@@?>>=<>:9939=>@AAA0@A<@4;;;*;@=?9;6BCCBCC?C?BB?BBB=AA@@ACCCCCCCCCCDC@CCCC<@@BBBBBB>C@B??=@CCCBCCC?AAABBB@BD>>=><??=:8.:::488888(7>8>888BBAAA=A;ABCC:>;>ACCB@BBCAA@@<@?AAA<BBB@BAABBCBBBAACB=?A::8?>><;>AA<AAAAA@CC=>>A;888>>
@ATNG8:03053:01600
GATGGTAGGTGCACATGAGTGTATCCAGAAGATCAGGAACTCTAGAAGAATTCAGATTTTTAACACGAGAGTAAACGTAAAAAGAAGGTTTTACAAGACTCACGTTAACAATATTGCAGCAGTACGCACACAATCGAAGCGCAGTAAGGATGGCTAGTGTAACTAGCAAGAATACCACGAAAGCAAGAAAAAGAAGTACGCTATTAACTATTAACGTACCTGTCTCTTCCGAAACGAATGAGTACGTGTGCGACGTGTCTCCTACCATCGTATCTCAGGAGTCT
+
@A@B>BBB?BCCDCAAADDCCCC@?=?AA?C@AB@?=@@BBDDBCC?CC=@>@CCDDDDD0B?CED@@@BBCDD=CBBBCCC5BA?B??@@8?AB?AAABCCCCA>B>BB>BBB=@@@@BDCCCCCCCCCCC?CABB?BBBBAABB?B@CCB?ABBBBBBA>BBBAAB>BC>@@?8>?;87.:::788888+8@:A888@@?BB8;7<BBB8;7;CCCB@DCBCBCB;?=?@@8@@?=?AAABBB>>?AAAABBBBBB???<???=@?AACDBBBB?>9>>><=
@ATNG8:03009:01672
GATGGTAGTGTGTCTCTGAGAGTAGTACTCATTCGTTTCGGAAGAGACAGGTACGTTAATAGTTAATAGCGTACTTCTTTTTCTTGCTTTCGTGGTATTCTTGCTAGTTACACTAGCCATCCTTACTGCGCTTCGATTGTGTGCGTACTGCTGCAATATTGTTAACGTGAGTCTTGTAAAACCTTCTTTTTACGTTTACTCTCGTGTTAAAAATCTGAATTCTTCTAGAGTTCCTGATCTTCTGGTATGACTAGTGTACTACTACCATCGTATCTCAGGAGTCT
+
DC@@?A?BBBGDBABCCCBBBBAAACBBBBB@;@@??:?C<@?BCBBCBA?ACCBB@C@BBBB?EAD@@ACCBBC@BBAAA1@C?@?BA<@A@@5;992:;4;A@BCF?BACCBBBB?BAA=@>@@<;;BBB?BBCB?CABAC@@@BBBBCCCCCACCCABB?A=@@@@@@C@A=@@@?@3@=A>ABBBB2BCBCF;;;BBBAB<;;?BBBB2BCDCB>B?BA?BBBCEDC@C@AAACCC?CBD@BBCCCCBBCBCBCFBBBBAA7;;@AACFCCAAB?BCBAA
@ATNG8:03023:01652
GATGGTAGTGTCAGTGCGCGTCGTCCAGAAGATCAGGAATCTAGAAGAATTCAGATTTTTAACACGAGAGTAAACGTAAAAAGAAGGTTTTACAAGACTCACGTTAACAATTATTGCAGCAGTACGCACACAATCGAAGCGCAGTAAGGATGGCTAGTGTAACTAGCAAGAATACCACGAAGCAAGAAAAAGAAGTACGCTATTTAACTATTAACGTACCTGTCTCTTCCGAAACGAATGAGTACGTGTGACGTACGTGAGCTACCATCGTATCTCAGGAGTCT
+
65==7=9;9@>995>;;;@;>>>BB?ABB?BB@@@@<?6;:?8847;;03.388;=<><1<6BBAABBB::7A7==66666'6:475888&225.5757599;84959<*/)/;499>>@@@@??>:::@==:=ABB=@@;;;;;;;@;?;;7;=BBB>>><>>>B@A<@A388=7;=;948AA;C>CDD.8;5:<@7:9;797.958888)/)//<<A<=;7----)-2366./67/77<=<<<99977<9997:=:::@=>>A=C?;;;;;;;;;A====>;
@ATNG8:03025:01635
GATGGTAGACACGTGTGCTCTCTCGTACTCATTCGTTTCGGAAGAGACAGGTACGTTAATAGTTAATAGCGTACTTCTTTTTCTTGCTTTCGTGGTATTCTTGCTAGTTACACTAGCCATCCTTACTGCGCTTCGATTGTGTGCGTACTGCTGCAATATTGTTAACGTGAGTCTTGTAAAACCTTCTTTTTACGTTTACTCTCGTGTTAAAAATCTGAATTCTTCTAGAGTTCCTGATCTTCTGGACGACGCGCACTGACACTACCATCGTATCTCAGGAGTCT
+
@DBA?BDBBCCCCCC@@@@BAAACCAA@CCA@>@BBB<BC>B<@?CCCDC?BBBBB@B=@@DD?C?AA>@@@A=:677777);>9>>@@:@B?A<A>=9=B398==??<??@AAA<<:=>><@<@???A@@@;A>;;7<><;99<<==>>A;;<A=A@@<@A<A<AA>><=A@@9>>@CC2>59475555'59---(--733369:<18998+7ABBC:A=AA;????>@?;A;AA=;;A5;;A=C@==<<=>>>>>?@>?>=>><?;==AD?>=A==;?=???
@ATNG8:03029:01633
GATGGTAGTGATACAGATCAGACACCAGAAGATCAGGAACTCTAGAAGAATTCAGATTTTTAACACGAGAGTAAACGTAAAAAGAAGGTTTTACAAGACTCACGTTAACAATATTGCAGCAGTACGCACACAATCGAAGCGCAGTAAGGATGGCTAGTGTAACTAGCAAGAATACCACGAAGCAAGAAAAAGAAGTACGCTATTAACTATTAACGTACCTGTCTCTTCCGAAACGAATGAGTACTATGTAGAGCTCTATACTACCATCGTATCTCAGGAGTCT
+
::;B@BCCCCCBBBBBBBBBBBCBB@BCC?BAAA??;?6AAA>?><48<;B?999;=889*96999;;:@>@@=/6699999$9<7;.555&5<<9>BBBBB@AA=A>@@<@CB?CBCCDECCCCICCEFBB?CCBB@BBBB???C=@:@00-0@>>@??@AB;::BB?BB?9993999923<9755656'/:6=///88666=A=@>?@:@;>>BBB?@@?B??@6:69??9?::7:??AFB::9?>?@@@:;9<:;:>=FAA:=;;;==>B@@@C=??@BB
@ATNG8:03014:01684
GATGGTAGCGAGCGAGTGTGTATACCAGAAGATCAGGAACTCTAGAAGAATTCAGATTTTTAACACGAGAGTAAACGTAAAAAGAAGGTTTTACAAGACTCACGTTAACAATATTGCAGCAGTACGCACACAATCGAAGCGCAGTAAGGATGGCTAGTGTAACTAGCAAGAATACCACGAAAGCAAGAAAAAGAAGTACGCTATTAACTATTAACGTACCTGTCTCTTCCGAAACGAATGAGTACCTCTCAGACGCTCGTCCTACCTTCGTATCTCAGGAGTCT
+
DCDD=CCBDDCCC@@ACCCDCCCCC=CBC?ABBBAA>@?BBBAAAA>AA>A>BBCCCCCC1C?CBBBBDDCCCC=C@>????0?B=B2;;;*:BB9;@?;=BBBB@B?BC?BBB<AABBCCCBBBCCCCBBB@CDCD?BBBBBB@@<@=B@@>@CCCCCCC@CAB@@@?BB>AAB<@@<<;3?9939AAAA3@;7<///==@BA<@<AA@@;><>@CCC@CCCBCCC?B@BCC=CBB?BBCCCBB>@@@BBBBB@@ACBAA=@??<@:=8:8C>@@@=88:8<<
@ATNG8:03019:01728
GATGGTAGTGTGTCTCTGAGAGTAGTACTCATTCGTTTCGGAAGAGACAGGTACGATTATAGTTAATAGCGTACTTCTTTTTTCTTGACTTTCGTGGTATTCTTGCTAGTTACACTAGCCATCCTTACTGCGCTTCGATTGTGTGCGTACTGCTGCATATTGTTAACGTGAGTCTTGTAAAACCTTCTTTTTACGTTTACTCTCGTGTTAAAATCTGAATTCTTCTAGAGTTCCTGATCTTCTGGAGATACACATGATACTCTACCATCGTATCTCAGGAGTCT
+
@@CC?C=B;66??@;;@CB@@@@;;8=?<???<?CEL>BD@E@BBCCBBC@BBB0//)/;//55;59::@>;;0@<8==888$--(---55(/3448=>>:;;7;:;;?AACCCBCCEC@BBB?B?BD;<;CCC>BDA@?ABCBCCBB;;;;;CC<;;CC?BB>@4::B;:9BBA?@>>>>*92929@CCC1CDAAA9@:;:=>B999.999*57;//,/6<<49=A5549.4.444449394505:@A?AA@@@::9A@@BC@?;?:99A@A@?=AA498@AC
@ATNG8:03038:01713
GATGGTAGAGTATCATGTGTATCTCCAGAAGATCAGGAATCTAGAAGAATTCAGATTTTTAACACGAGAGTAAACGTAAAAAGAAGGTTTTACAAGACTCACGTTAACAATATTGCAGCAGTACGCACACAATCGAAGCGCAGTAAGGATGGCTAGTGTAACTAGCAAGAATACCACGAAAGCAAGAAAAAGAAGTACGCTATTAACTATTAACGTACCTGTCTCTTCCGAAACGAATGAGTACTATAGACTATCTGAGACTACCATCGTATCTCAGGAGTCT
+
==<A??;<<<@<<<<<<==BA???A69:?9><>DDC@C>B@A@CC?BB@B?AAA;;;<;*;=BBBGCBCKCCC>CCCCEDF5BB<>5:;;.;BB?@@@BBDBBB?B@BB?BBB?BBBB:;;CCCCCGBBBD?CCCC@BAB@?@@A=B?B;;:;BCCDCCC?CCCB?>;>@;888;??@@?8@9949==>>/;;5;888;?>>B:=8=A;;7;<??CA@=@BA@@@@>A=AA@9>00,0000@AABB:::BB??;DBBABBL@@??BBBBCBBBBBBB?BBBBB
@ATNG8:03039:01717
GATGGTAGTGATACAGATCAGACACCAGAAGATCAGGAACTCTAGAAGAATTCAGATTTTTAACACGAGAGTAAACGTAAAAAAGAAGGTTTTACAAGACTCACGTTAACAATATTGCAGCAGTACGCACACAATCGAAGCGCAGTAAGGATGGCTAGTGTAACTAGCAAGAATACCACGAAAGCAGAAAAAGAAGTACGCTATTAACTATTAACGTACCTGTCTCTTCCGAAACGAATGAGTACTACTTAGAGCTCTATACTACCATCGTATCTCAGGAGTCT
+
==<A<79:/0/<AA<CC>>B>8:==+///39;===?8=7433888828949698622222$23733...96669035944444#495:49;;0;>>:>==BB@@00+0*00)/66396334455=;BAB=BB@8=><=299;785<=8=5:5505<<<<<AA<8858<==B?;?;;,00;;;3;06/////'.5.....6779:5>185779959>CAA?ACCA@@B>@6;;:5:00*0/98;66=9//*/999:/3337886775767<87965526/57786
@ATNG8:03047:01696
GATGGTAGTATCTGCACACTCTGTCCAGAAGATCAGGAACTCTAGAAGAATTCAGAGTTTTAACACGAGAGTAAACGTAAAAAGAAGGTTTTACAAGACTCACGTTAACAATATTGCAGCAGTACGCACACAATCGAAGCGCAGTAAGGATGGCTAGTGTAACTAGCAAGAATACCACGAAAGCAAGAAAAAGAAGTACGCTATTAACTATTAACGTACCTGTCTCTTCCGAAACGAATGAGTACTACTCTCAGAGACACACTACCATCGTATCTCATGAGTCT
+
BDBB@BGCCCCCBBCBBBCCDCBBB?BCC?BCCCCB>@>BBCBBBB>BB>B>@@@BBABA9A;@=ACCAAA@AD:A?@@@@@1?A>?7<<;5=@>:A==>B@@@@:>9=A<?>>8>>@@BBBBCCECCCCCC?CCCC?BBB@??>><@@CAA=@DDDAAAA?BBBBBB>BB=<=<8==787*9<:488899(5>6=588@@A@@<@=AAAA;><>ACBB?BBBBBBB@C?CBD=CBB?BBBBBBBBBB@BBBBB@@@BBBB>>>>:<<>@@@A@?>>>@@@>>>
@ATNG8:03050:01697
GATGGTAGTCTCAGATAGTCTATAGTACTCATTCGTTTCGGAAGAGACAGGTACGTTATAGTTAATAGCGTTACTTCTTTTTCTTGCTTTCGTGGTATTCTTGCTAGTTACACTAGCCATCCTTACTGCGCTTCGATTGTGTGCGTACTGCTGCAATATTGTTAACGTGAAGTCTTGTAAAACCTTCTTTTTACTTTTACTCTCGTGTTAAAAATCTGAAATTCTTCTAGAGTTCCTGATCTTCTGGAGATATCATCAGCGAGCTACCATCGTATCTCAGGAGTCT
+
9455065:<<666;;>=CBBB>;;;<@>:333-3555)5:5:5<;;;<>>8<8///)//99;3<04337//)/88+--999'-/*/68:13359.55;5<=:===><>7;??@@@@C>AAC7;4:@@>@@@@@@>BB?999>@>:99999;;99:-543289-3-389//)/9//)55555&5.5499999$55555&5<<555555;.4444$498444(35:;4::<;::=48/33999;055;.555649:<599@C@@@@@==89999<?==888;<<7877
@ATNG8:03024:01742
GATGGTAGGCGACATACATACGCGCCAGAAGATCAGGAACTCTAGAAGAATTCAGATTTTTAACACGAGAGTAAACGTAAAAAGAAGGTTTTACAAGACTCACGTTAACAATATTGCAGCAGTACGCACACAATCGAAGCGCAGTAAGGATGGCTAGTGTAACTAGCAAGAATACCACGAAAGCAAGAAAAAGAAGTACGCTATTAACTATTAACGTACCTGTCTCTTCCGAAACGAATGAGTACAGAGAGTACGATATGTCTACCATCGTATCTCAGGAGTCT
+
BCDC?BBC@CBCCCCBBBCCBCCBB?BCD@CCCBAA>A?BBBAAAB?BB>B>BBCCCCCC1C@DBBCCCCCCCC>AA::;;;*;B>B5:::6;CB@;;;BCCCBB?C?BB@BBB;>=BBBCCCCCCECCCCC?CCDC=AACBAA@A<@@C@?>@CCBBBBB@CCBBBB?BD>>===?>;=;3<<=999999(/<7=///==@??;?=A???:><>ACA@?@CBAACC@C?BBC>CCB>AAA@CBBBBAB???BBBCBB@ABB@>>9>DC???>@@@@@;><888
@ATNG8:03035:01751
GATGGTAGTATATCGCGTCGCTATCCAGAAGATCAGGAACTCTAGAAGAATTCAGATTTTTAACACGAGAGTAAACGTAAAAAGAAGGTTTTACAAGACTCACGTTAACAATATTGCAGCAGTACGCACACAATCGAAGCGCAGTAAGGATGGCTAGTGTAACTAGCAAGAATACCACGAAAAGCAAGAAAAAGAAGTACGCTATTAACTATTAACGTACCTGTCTCTTCCGAAACGAATGAGTACACATCGTCGTGTCGTGCTACCATCGTATCTCAGGAGTCT
+
=@?><>@>>??>>?@CCCBBBCCBB?BBC@CCCBBB?A?BBBBCBC@CD?B?99:@@AAA2B?BBDCBDBBCCC=AABDDDE3CC?C<AAA7CBC@ABABCCBCC>@=@D?BBB?BBCCBBBCCBB@CCCCD@CBBB?BA?>??775;@CBB?BBBBCBCB?AAABBB@BB>BBA<??9888)888188888(8=9=788>>>??=?<AABB:>:>ACBC@CCBBBBB@D@BBB<BBB?BBBCCBBBBA@@B@CDBBBBB999CBB?AABCAAAAACCC?AAA>>
@ATNG8:03006:01826
GATGGTAGCAGACGTGACAGAGCGCCAGAAGATCAGGAACTCTAGAAGAATTCAGATTTTAACACGAGAGTAAACGTAAAAAGAAGGTTTTACAAGACTCACGTTAACAATATTGCAGCAGTACGCACACAATTGAAGCGCAGTAAGGATGGCTAGTGTAACTAGCAAGAATACCACGAAAGCAAGAAAAAGAAGTACGCTATTAACTATTAACGTACCTGTCTCTTCCGAAACGAATGAGTACGATGAGAGAGCTCTCTCTACCATCGTATCTCAGGAGTCT
+
CCCD@BACCCIFDCA@<=CCCCCBC?BCB@AA@BBB@C<>>BBBBD?BA?B@?>=6555)74:::>>:::AAA:A?CCCCC2BD=A5:9:'5994;B==ACC@B?B?AA>BBB=??DDCBBCBBBDCCBBC>A=@@?CCCBBBBF>B?A@@<????AC?><>BAAAC?CC@999=@<<>>5===8=====/6617///==@BA<@<@>===D>>=BAA>A;::BBB?B?BDF>BBB<??AAAABAB?;;>@@@???>>>A@@AA=B@@@@@>>>?@D<>=>??
@ATNG8:03012:01807
GATGGTAGTATATCGCGTCGCTATCCAGAAGATCAGGAACTCTAGAAGAATTCAGATTTTTAACACGAGAGTAAACGTAAAAAGAAGGTTTTACAAGACTCACGTTAACAATATTGCAGCAGTACGCACACAATCGAAGCGCAGTAAGGATGGCTAGTGTAACTAGCAAGAATACCACGAAAGCAAGAAAAAGAAGTACGCTATTAACTATTAACGTACCTGTCTCTTCCGAACGAATGAGTACTATAGACTATCTGAGACTACCATCGTATCTCAGGAGTCT
+
<BBC?B?CCCCCBBBBBBBBBCDCC?AAA=CBB@@AAC?BCB@@AC@CC@C?:9:??BBB3B>BAB?@?BBBBC=BBBCDEG5BB?B5<;;.<BB?999B@EBBB?C@CB@BBB?BB?>ACBCCCCCCDBBB@BEBB?BBBBBBBB>B?B??=@CBCBCCD?A@ABBB>BB>BBB<>>A=<3>88188888(8>9A;;;DBA@?;@<@@AA;A<AABBB?BBBBBBB=A=??<?AB?BAAABBBBCDA?@A???ABCCCCAAAA>CCBBBABCCBA?:?@989
@ATNG8:03031:01819
GATGGTAGGCACTGCGCACACATCCCAGAAGCATCAGGAACTCTAGAAGAATTCAGAATTTTTAACACGAGAGTAAACGTAAAAAGAAGGTTTTACAAGACTCACGTTAACAATATTGCAGCAGTACGCACACAATCGAAGCGCAGTAAGGATGGCTAGTGTAACTAGCAAGAATACCACGAAAGCAAGAAAAAAGAAGTACGCTATTAACTATTAACGTACCTGTCTCTTCCGAAACGAATGAGTACTATAGACTATCTGAGACTACCATCGTATCTCAGGAGTCT
+
;;;>9=<=8<6666;;;>==A@>@>7:<>80//99995:3:<;555=9=B8B==;00)0;;;,:*//8:<88==BC<=8@B=@=1@B=B:AAA7AA@;;;:@@@?<>9B@BB?BBC>BA??AAABCCBBBGGA@=@A??<?AAACBBB?B@C;;::AAAA@@??BBCCCC?BB?:99?C>===1876-767787%/968///=;ACB;?;><88188;;@AA?ACBBBBB?C?A@@:@??:?A@@@BBB>>>BB;;;>ABGEGBBBBB?AA:::BCBABBB>AACBB
@ATNG8:03034:01799
GATGGTAGTATATCGCGTCGCTATCCAGAAGATCAGGAACTCTAGAAGAATTCAGATTTTTAACACGAGAGTAAACGTAAAAAGAAGGTTTTACAAGACTCACGTTAACAATATTGCAGCAGTACGCACACAATCGAAGCGCAGTAAGGATGGCTAGTGTAACTAGCAAGAATACCACGAAAGCAAGAAAAAGAAGTACGCTATTAACTATTAACGTACCTGTCTCTTCCGAAACGAATGAGTACACATCGTCGTGTCGTGCTACATCGTATCTCAGGAGTCT
+
BBCC@CBBBCCCBBBBBBBCBBBBC@CCC@CCCCDD?B?BBBDA@@?BB>B>>=;78888(:?CCCCCCCCBBB>BABBDCC5CC@BAFGC<GCE@AAABEE@@@?C?CC?CBB?BCAABCCCCCCCCCCCC?ABAB>BBBBAABB>B?B@@>ABBBAACC?CCCBBB?BA;??@;?@988*798488888(6>9?888==>AA=@=AAAA:>;>ACBB?BAAABBB?B?BCC>CCD<>>BBBCCCCBBB?@BGDAAABBBBBCCCCBBB@AACC@B?BBB>>
@ATNG8:03018:01858
GATGGTAGGACGAGCGTCTGAGAGGTACTCATTCGTTTCGGAAGAGACAGGTACGTTAATAGTTAATAGCGTACTTCTTTTTCTTGCTTTCGTGGTATTCTTGCTAGTTACACTAGCCATCCTTACTGCGCTTCGATTGTGTGCGTACTGCTGCAATATTGTTAACGTGAGTCTTGTAAAACCTTCTTTTTACGTTTACTCTCGTGTTAAAAATCTGAATTCTTCTAGAGTTCCTGATCTTCTGGTGTCGTCTATCATGTACATCGTATCTCAGGAGTCT
+
@=@A>@CD@BCCAA@=B@<CBBBCACDCCCBB?BAAA<@@<A?A@AAABB@ABABA=A?BBBB<A=@@@==99/:3/////$//)/8::1445949<=6;;466>>>>:=BBBAA;;6;AA=A=AABB=;;D@CCBB=BAB@BBBCCBCDCABAD?B??=?B=A?A:;;;BB@A=@BBBB9B=A=;;<<;*;BBBD?;;;AAB??==299:9*9==>B;?<@A<@AA@@?A?B?BAACCC?BCC@C;<;@@BAACDBCBBBBDD;;;B@@ACCC@CCCAA
@ATNG8:03020:01847
GATGGTAGTATATCGCGTCGCTATCCAGAAGATCAGGAACTCTAGAAGAATTCAGATTTTTAACACGAGAGTAAACGTAAAAAGAAGGTTTTACAAGACTCACGTTAACAATATTGCAGCAGTACGCACACAATCGAAGCGCAGTAAGGATGGCTAGTGTAACTAGCAAGAATACCACGAAAGCAAGAAAATGAAGTACGCTATTAACTATTAACGTACCTGTCTCTTCCGAAACGAATGAGTACGAGAGAGCACACGTGTCTACCATCGTATCTCAGGAGTCT
+
;>;@7@?BDCCCBBBBCBBBBCCCDAABBACCC@@A8;5;@@@@@B?BC?B?:::AABBB3B?BBCBBACA>>?:>ABCDDD2DC?B7;;;6<CC?;;;BBBBCC@C@CC?CAC=AABBBBBADBBBBBCCC@CCCC=@ABBAA?B?G@E999:AAABBBC?CCC@AA?BB?BBB>AAA>=4=8818888)88818>>>A?BBC@C@BBBC@C@CCCCC@BBAAABB?B?BBB=BBC>BBBBAACA==>=<;;<678;;;AA?:;6;;;;A@@@@A@@<767@@
@ATNG8:03076:01328
GATGGTAGCAGACGTGACAGAGCGCCAGTAGATCAGGAACTCTAGAAGAATTCAGATTTTTAACACGAGAGTAAACGTAAAAAGAAGGTTTTACAAGACTCACGTTAACAATATTGCAGCAGTACGCACACAATCGAAGCGCAGTAAGGATGGCTAGTGTAACTAGCAAGAATACCACGAAAGCAAGAAAAAGAAGTACGCTATTAACTATTAACGTACCTGTCTCTTCCGAAACGAATGAGTACTGCGTCTCACTCTCGCCTACCATCGTTCCTTCTGAGTCT
+
BCBA>CBBBCGFCBBBDDCBAAABB?BCCBBBBBBB=B@BBBCCCC?CC>A?BAA;:775)55:;:99A>:@CD79:;;:;;$5:6;.555'5<>8>;;<>B@@B>?=?C?AA@?BBBABCCCBBBDCCCCC?CBBB?AABBBB@@<@?B?@>ABBBCCCC=AACAAB?BB>>>>488<==18894:<<<=.:<7<///<=A@@;@=CCBB;?;?@CBC?BBBBBBB>A>ACC>CBB?BBBCBBBCCBBBBBCCBBBCFBC@CCB@BBBBB?B?B@BBCBB??>
@ATNG8:03088:01303
GATGGTAGTCTCAGATAGTCTATAGTACTCATTCGTTCGAAGAGACAGGTACGTTAATAGTTAATAGCGTACTTCTTTTTCTTGCTTTCGTGGTATTCTTGCTAGTTACACTAGCCATCCTTACTGCGCTTCGATTGTGTGCGTACTGCTGCAATATTGTTAACGTGAGTCTTGTAAAACCTTCTTTTTACGTTTACTCTCGTGTTAAAAATCTGAATTCTTCTAGAGTTCCTGATCTTCTGGGTGTATCAGCGAGTATCTACCATCGTATCTCAGGAGTCT
+
AAAB<CCECCCBBCCCBBBBBCBBBCBBBBBB?@BB@EBD@DDBBBBB@CCCA@>@9?A??<@8:8BC=BCCC?BBBBB3CC>AABC<BBBC@CCC?CC@@@@CCCACCCDCCBB@BCC@B?CFCCAA@C?BAAB=B@@@BBBAAABBAAABBA@?@?AC=@=A:;;ABBCDAAA@CC6;5;><;<;<*;CBDH>AAGBBBBFCD@BBBB0A@@BBAC@CB?A@BCCCC?C?BBCFCB<?9:;6<AACCGCCBBBBBBGCDBB?BCBBBBBBBBBD@?@???
@ATNG8:03091:01320
GATGGTAGTAGTACACTAGTCATACCAGAAGATCAGGAACTCTATAAGAATTCAGATTTTTAACACGAGAGTAAACGTAAAAAGAAGGTTTACAAGACTCACGTTAACAATATTGCAGCAGTACGCACACAATCGAAGCGCAGTAAGGATGGCTAGTGTAACTAGCAAGAATACCACGAAAGCAAGAAAAAGAAGTACGCTATTAACTATTAACGTACCTGTCTCTTCCGAAACGAATGAGTACTATAGACTATCTGAGACTACCATCGTATCTCAGGAGTCT
+
=?9;266<<<CC@@666::;:5555.5@@=BCBBBC?C>BBA@@@A?BC?B?9:999999'88;;88@;?;778+9>;;:99$5<49.55)5997566;>>>>C?B>AA?BBB@BBAABCCCDDCCCBBCC@CBBB?BAAABABB9?;?::6:C@@AEBB?BBBCCC@CC@>>>?@@DDD:>;;4:::::+:@:A;;;AB>?>;?=BB??7;6;>BAA?ABBBBCB?B?AAA<BBB?B?@@BBBCAAAAAAA@ACCCAAACCBB?BAAABBCBBBBB?ABA@A
@ATNG8:03102:01320
GATGGTAGTCTCAGATAGTCTATAGTACTCATTCGTTTCGGAGAGACAGGTACGTTAATAGTTAATAGCGTACTTCTTTTTCTTGCTTTCGTGGTATTCTTGCTAGTTACACTAGCCATCCTTACTGCGCTTCGATTGTGTGCGTACTGCTGCAATATTGTTAACGTGAGTCTTGTAAAACCTTCTTTTTACGTTTCTCGTGTTAAAAATCTGAATTCTTCTAGAGTTCCTGATCTTCTGGTCTACTACACTGTACTCTACCATCGTATCTCAGGAGTCT
+
B@@A@DCGCCCCBCBCCCCCBBCBBBCBDAAA??ABG?EFACCC@@@DC;;9C=?9?49433.5284<=;;;<=79>???.?B;??DC>??BB?BCC@CC;;;@CCCACCDDCCCC@BBD?B@CIA@ABBB@BBBC>AA@@CBB@@@AA;::??;@???CB=@=@9;9?@@@B9=:;;;-;2:=;:;:;(:BA@@<@B@?A?=49999$9B;=><?<?A@DCBCAABACAAAADAA?BBB@BA@@BBCBBB>>>BBBBBB@6<<<<=>???>>><=>=@@
@ATNG8:03056:01429
GATGGTAGTGTCAGTGCGCGTCGTCCAGAAGATCAGGAACTCTAGAAGAATTCGGATTTTTAACACGAGAGTAAACGTAAAAAGAAGGTTTTACAAGACTCACGTTAACAATATTGCAGCAGTACGCACACAATCGAAGCGCAGTAAGGATGGCTAGTGTAACTAGCAAGAATACCACGAAAGCAAGAAAAAGAAGTACGCTATTAACTATTAACGTACCTGTCTCTTCCGAAACGAATGAGTACGAGAGAGCACACGTGTCTACCATCGTATCTCAGGAGTCT
+
@CCC@CCBBCCBBBCCCCCCA;;CC:CBB?BFAAAA>B=??BBBBD@CC<><>A<??@@@2A?CB@==>>>@@>6==66666(6>9>/888(8>=9=;:;<==>?;>=BB<@>A<A?>>==>>>>>?===AA;>>>>9>>>><<=>:=;?888:AA??=AA;???@>>:==8>@A8<<<?;1;9;466666(6818ABBB???@<A<AAAA=C<??===:@@AC>?>:@;AAA9;;;;AA>>>>>::;@???>AAAAA???A>>?:>>@@??A@>>==:>>>>>
@ATNG8:03073:01422
GATGGTAGTGTCATATGAGAGTGTGTACTCATTCGTTTCGGAAGAGACAGGTATGTTAATAGTTAATAGCGTACTTCTTTTTCTTGCTTTCGTGGTATTCTTGCTAGTTACACTAGCCATCCTTACTGCGCTTCGATTGTGTGCGTACTGCTGCAATATTGTTAACGTGAGTCTTGTAAAACCTTCTTTTTACGTTTACTCTCGTGTTAAAAATCTGAATTCTCTAGAGTTCCTGATCTTCTGGACAGAGTGTGCAGATACTATCGTATCTCAGGAGTCT
+
BCDD:66>666;;=555;;;<<>CCCBBBB>A=A@=9)555<9>>>BB<=4;78/0)/39//99@7?BBBBBCBB???><<,9817887*7;==9=>=269169<A<>>AA:9:B;;6;BC>B?;;;CAAAGABBBE@BBCCD;;;AAACCB@@>494:5884949:=<<<>;;7;<:<=+504755555$4///;,//;955<:9949999(;<<>>?<7;?;945>49097>>@@9585?B=BCBBC?@;;:@@AAAAAABBB:99AAAABA?:9:??
@ATNG8:03084:01409
GATGGTAGCATCATGCATATCTCACCAGAAGATCAGGAACTCTAGAAGAATTCAGATTTTTAACACGAGAGTAAACGTAAAAAGAAGGTTTTACAAGACTCACGTTAACAATATTGCAGCAGTACGCACACAATCGAAGCGCAGTAAGGATGGCTAGTGTAACTAGCAAGAATACCTCGAAAGCAAGAAAAAGAAGTACGCTATTAACTATTAACGTACCTGTCTCTTCCGAAACGAATGAGTACGTGTGCGACGTGTCCCTACCATCGTATCTCAGGAGTCT
+
BCBCACCCCCDCDCBBCCCDBA@@A@BBB?CBB=>?>A?ABBBBBB@CD>C?558:;?=?.?<>>>@@@DD::908=9;;;;*;?>@5;9:&5A>:<A;CEDC@@>@@BC@CBB?AA?@BCCCBAABCCBCC?CCBB?AABABBBB>C?BBB?BBBBBCCC?ABBBBB@BB?BBB>AA>?>8888;AAAAA/AA<>877???@@<>;>BBB;?;@ADBB?BBBBBBB?A?ACC;DCC?AAABBCC>>>BBA>>>====@?8@@?:>??DDC>>>@@@=:8655
@ATNG8:03093:01412
GATGGTAGATATATGCACGCTCTACCAGAAGATCAGGAACCTCTAGAAGAATTCAGATTTTTAACACGAGAGTAAACGTAAAAGAAGGTTTTACAAGACTCACGTTAACAATATTGCAGCAGTACGCACACAATCGAAGCGCAGTAAGGATGGCTAGTGTAACTAGCAAGAATACCACGAAAGCAAGAAAAAGAAGTACGCTATTAACTATTAACGTACCTGTCTCTTCCGAAACGAATGAGTACACATCGTCGTGTCGTGCTACCATCGTATCTCAGGAGTCT
+
=?==:=<<<@@EBBBCCBBBBCBBB?@AA@BBBBBB?B@D?AAABBB?BB>>=<9;66778$23;85:8A@@===4<<;;;;.5?7@.955&5;>9;<<BBAA@@>@?BD>BBB?BBCCCCCCCCCCCBBCG?@A9949===@ABB?BAB;;:;E@A?CCCACCCBBB@BB<>>@;??@=<48884:>>>?/?A=A889@>>?@<@<@AA@<?=?@CBB@BBBAAAC5979BB;BBB?BBBBBBBBCCBB>>BBBBBBD?>>BBC@BBBBBAAABBCC@BBB>:
@ATNG8:03060:01475
GATGGTAGATATATGCACGCTCTACCAGAAGATCAGGAACTCTAGAAGAATTCAGATTTTTAACACGAGAGTAAACGTAAAAAGAAGGTTTTACAAGACTCACGTTAACAATATTGCAGCAGTACGCACACAATCGAAGCGCAGTAAGGATGGCTAGTGTAACTAGCAAGAATACCACGAAAGCAAGAAAAAGAAGTACGCTATTAACTATTAACGTACCTGTCTCTTCCGAAACGAATGAGTACTGTATCTATGTGTGCGCTACCATCGTATCTCAGGAGTCT
+
BBBC?CCCCCCBBBBA@>@@A@?AB?BBC?AAA:97,7/3::384=8BA@C<98652222$2278=?B@??AAD:@>;;;;;*;A=B5:9909@=?AB@CDCDBC?B?CD@A@A?BCBBBCCCCCCDBCCBB?ABBA?BBBABBBB>B?C@@>@CBBAAAC@BBAACC@CC?AAA?BBAAA9=881/9999*9<7////=??AB;?;?@AA;><>BD@A?@B@@@BB@C@BBC=BBC?BBBBBBBBDAAACAAAB>>>C>>=>@@<@@@@AAA?>>>C=777==
@ATNG8:03071:01444
GATGGTAGCACACGAGATCTCATCGTACTCATTGTTCGGAAGAGACAGGTACGTTAATAGTTAATAGCGTACTTCTTTTTCTTAGCTTTCGTGGTATTCTTGCTAGTTACACTAGCCATCCTTACTGCGCTTCGATTGTGTGCGTACTGCTGCAATATTGTTAACGTGAGTCTTGTAAAACCTTCTTTTTACGTTTACTCTCGTGTAAAATCTGAATTCTTCTAGAGTTCCTGATCTTCTGGGTGCGCTACAGTCTCTCTACATCGTATCTCAAGGAGTCTC
+
B=CC@B99;;6;?@@BCCBBB;55<C=@<>00)/0)/7276>>CCCAB?AB@A@?B>BAC>@F?AABBBBC@>900000$/:(//666.6B@>;B@?9>B589@ABB?CDBB@>>A:;:;;?;>===;;;>:>>;:5;;:97::????A==<==8;;;;?@<?<?AB??;;;<:<8888)8:>:>??>?/<=99943-----23-/...&.7877493..-/998:::<A:=>???>8==>>6>????>666666=====///::9===??<=7=13229,,
@ATNG8:03099:01457
GATGGTAGTAGTGTCTCTGAGAGAGTACTCATTCGTTTCGGAAGAGACAGGTACGTTAATAGTTAATAGCGTACTTCTTTTTCTTGCTTTCTTGGTATTCTTGCTAGTTACACTAGCCATCCTTACTGCGCTTCGATTGTGTGCGTACTGCTGCAATATTGTTAACGTGAGTCTTGTAAAACCTTCTTTTTACGTTTACTCTCGTGTTAAAAATCTGAATTCTTCTAGAGTTCCTGATCTTCTGGGTCTCTCTCTCACGCACTACCATCGTATCTCAGGAGTCT
+
<=9=8//00///977>=ABABBBBBCCBC@??@BCCD=CB@C@CC@@ABB?AB@@@;?8@@<@?C@CCBCBBL@A?@DGEE5BB?BEDD?CB@C?A@@=9848@AAAC@ABBCBBBC@BBB4707::;;;;?;?888=CCCBBBCCB@@?AAAAA?BBB?AA?B?A@A@B@A@A=@;;;;.;=A5;;@@@,@@@BD?CBBCCCB;:;=AABB5CCCDCAC@CC@BBBC@@@?B=???CBB@BCHD>CBAA@CB@AACAB@@;;<@=@BCCCBBBCCCC@CD:::
@ATNG8:03062:01523
GATGGTAGTGTCATATGAGAGTGTGTACTCATTCGTTTCGGAAGAGACAGGTACGTTTAATAGTTAATAGACGTAACTTCTTTTTCTTTGCTTTCGTGGTATTCTTGCTAGTTACACTAGCCATCCTTACTGCGCTTCGATTGTGTGCGTACTGCTGCAATATTGTTAACGTGAGTCTTGTAAAACCTTCTTTTTACGTTTACTCTCGTGTTAAAAATCTGAATTCTTCTAGAGTTCCTGATCTTCTGGCTCTCGTAGACAGATACTACCATCGTATCTCAGGAGTCT
+
BCCFACCCCCBBAFICCBDC@@@BBB859?9:6;>AB;9:1979;5;:@A<>?=:::(328:39106<<0--8..(-9167;;;)///+4:;=4;;==8=<?;;B=?:::CC?CCCCCCCBACCD@B>ABBBBBAA?ABBB>BBBCDCBBC@@ABBBCC@BA@@CB@D?CBBAAADFD@E@@A@7?<?<;;;;;*;A@@@;A@@@AA;;9AADDDD1B@@AC@CAGHAAAA;;<FAFADCCBBB>A@@=@BBBCCCDDDCCCBBBBCCC@ABBCBBBCBBBB?BBA??
@ATNG8:03067:01522
GATGGTAGCTCTGCTCTGACTCTCGTACTCATTCGTTTCGGAAGAGACAGGTACGTTAATAGTTAATAGCGTACTTCTTTTTCTTGCTTTCGTGGTATTCTTGCTAGTTACACTAGCCATCCTTACTGCGCTTCGATTGTGTGCGTACTGCTGCAATATTGTTAACGTGAGTCTTGTAAAACCTTCTTTTTACGTTTACTCTCGTGTTAAAAATCTGAATTCTTCTAGAGTTCCTGATCTTCTGGTATACACACTCGCTCGCTACCATCGTATCTCAGGAGTCT
+
CCBB?BCDDBCBCCCCCBBBBCCCCCAAAAAA>AA@C9CD?D>ACCDCCC@CDBBB<@@CCAA>B@CBBBBBCCB?A@@@@1@A?CBCC<BCBC@CDC@CC?BABCDD?DBBBDDCC@DBA?A?CECBBBBC@DCBB?CBCBBBBBBBCCBBBBB>ABB?BB>B@BBCCCCDBB>AA@A@7@=@=AB@BA5ACCCE<BBBCCECB@@:>===0@@ACB@D@CC?CCBBBBB?B?B@@CDC>BBC?CCDDDBBCBBAAAEBBBABB>AABBCCBBBBBB?A@B==
@ATNG8:03068:01528
GATGGTAGAGTATCATGTGTATCTCCAGAAGATCAGGAACTCTAGAAGAATTCAGATTTTTAACACGAGAGTAAACAATAAAAAGAAGGTTTTACAAGACTCACGTTAACAATATTGCAGCAGTACGCACACAATCGAAGCGCAGTAAGGATGGCTAGTGTAACTAGCAAGAATACCACGAAAGCAAGAAAAAGAAGTACGCTATTAACTATTAACGTACCTGTCTCTTCCGAAACGAATGAAGTACTATAGACTATCTGAGACTACCATCGTATCTCATGAGTCT
+
CCDC@CBBCFBBCCBAACBCBAABB555=?835<@?:@599>@=00*/=*0*/:;/////$/29:<@AA@@@@@500+0>>>>+:@8B8=?>1:8843333;;;69769=@=BBB;::DBBBBBCC;;;AAAA?A???9?>??A@A@;@;?::5:BAA@AAB=>>>000=::76>>1:9978.552-67777)37.5...78:AA>D=;;;<5;5;;AAB?B;;;@BB=@>;<<6;@B=;::;@@@@@A>?>AB@@AA@@@;;;@@@<@@AACCCBCBBBBAAAAA
@ATNG8:03072:01520
GATGGTAGCTCGCTGATGATATCTCCAGAAGATCAGGAACTCTAGAAGAATTCAGATTTTTAACACGAGAGTAAACGTAAAAAGAAGGTTTTACAAGACTCACGTTAACAATATTGCAGCAGTACGCACACAATCGAAGCGCAGTAAGGATGGCTAGTGTAACTAGCAAGAATACCACGAAAGCAAGAAAAAAGAAGTACGCTATTAACTATTAACGTACCTGTCTCTTCCGAAACGAATGAGTACTATAGACTATCTGAGACTACCATCGTATCTCAGGAGTCT
+
BBCCACCCCCCCCCECBBBCCCBBB?BCC?CBBA9999ACBB@AAC?BC?B@A@@AAAAB2><A???AAAA???78:@BBAA3BB@C>BBB<BCCACCCBCC@;;9:?AC?BAA>ABBBBCDCIC@@@CCCC?CBBB>A@AA@=>@8@;@@@=@ABBCBBB@@??AAA@BB>AAB>A@===49:91888889%/956///;;>>==D>BB;;7;;??CCC@BDCCBBB?B=BCC>CBB?BBBBBBBCCCDAAA==>BBBBBBCBAA?AAA@@ACABBCC>>>>99
@ATNG8:03073:01489
GATGGTAGTGATACAGATCAGACACCAGAAGATCAGGAACTCTAGAAGAATTCAGATTTTTAACACGAGAGTAAACGTAAAAAGAAGGTTTTACAAGACTCACGTTAACAATATTGCAGCAGTACGCACACAATCGAAGCGCAGTAAGGATGGCTAGTGTAACTAGCAAGAATACCACGAAAGCAAGAAAAAGAAGTACGCTATTAACTATTAACGTACCTGTCTCTTCCGAAACGAATGAGTACGTGTGCGACGTGTCTCCTACCATCGTATCTCAGGAGTCT
+
CCBB?BCCBFCCCCDCBAABBDBBB?ABC>BBBAA@=@=@AB?>?E@CC>@=:9;==>>>.A=>>>@@@@@AAA6==:;;;;*;?>B5999&5<<9=966===>C@C@CC@BBB?BBAABCCBBBBDCCCBB=CDCC?BBBBAA>=:?@BBB?BBBBAAAC?CCCAA@>BB;8888==?;:1<88188888(8@:A888@@@?@<?<?@AA7;7:ABBB@BCBBCCC>A>ACC>BBB?BBBBBBBBBBBBB?@AAB>>>AA:>>A:?>AAAAACBBBB?@@887
@ATNG8:03089:01497
GATGGTAGGCACTGCGCACACATCCCAGAAGATCAGGAACTCTAGAAGAATTCAGATTTTTAACACGAGAGTAAACGTAAAAGAAGGTTTACAAGACTCACGTTAACAATATTGCAGCAGTACGCACACAATCGAAGCGCAGTAAGGATGGCTAGTGTAACTAGCAAGAATACCACGAAAGCAAGAAAAAGAAGTACGCTATTAACTATTAACGTACCTGTCTCTTCCGAAACGAATGAGTACATAGATATACGTATAGCTACCATCGTTCCTTCTGAGTCT
+
BCCC?A@>7<<@>B>=<@;@ADB>>7BDGACCB;;:=A?ABA::8C=BB?D>??<98999'8<??787BB@?@E>==@CCC79;<B2;:/9;;8=666>>>?@=?=?A?B??=?BAABBCBCBBBCCCBB@CCCC?CAAABBBB?B@B::8:9AABA@@?BBCABB?BC?C??<;BACC666518::==.;>9>889>>AAA<>;>@@C=C;>>BBA?BAAAABD>B>AAB=BBD@BBBBBBBBB@A?;;;BBB>>>>>>??>7<=@@@<A=A<=:;;=<==
@ATNG8:03092:01507
GATGGTAGCGCGACGAGCGTAGACCCAGAAGATCAGGAACTCTAGAAGAATTCAGATTTTTAACACGAGAGTAAACGTAAAAAGAAGGTTTTACAAGACTCACGTTAACAATATTGCAGCAGTACGCACACAATCGAAGCGCAGTAAGGATGGCTAGTGTAACTAGCAAGAATACCACGAAAGCAAGAAAAAGAAGTACGCTATTAACTTTTAACGTACCTGTCTCTTCCGAAACGAATGAGTACTATGAGAGAGCTCTCTCTACCATCGTATCTCAGGAGTCT
+
;CCC?CCFCBBEDCAA@BABBBCCC<ABB@CCBCCC@C?BBBBBBB>@A?C@AAAA?>>>/>:@?>>>AA?<=:3779:99:':925.55505>>8666=<=;@A>A@EC?BBD?CCBBCCCCCDFCB@@AC?DAAA=A?@?BBAB=B;@00+0=;;>=@A=ACC?@??BB?AAA7:/<<<6///(/////(-3-6///889974945566-659///;6;<8<;88185:>A9???<@>==ABAAA>>>?AAA???===?@B@@;@A@@@@@>>>AB:;=>>>
@ATNG8:03061:01560
GATGTAGCTCTGCTCTGACTCTCGTACTCATTCGTTTCGGAAGAGACAGGTACGTTAATAGTTAATAGCGTACTTCTTTTTCTTGCTTTCGTGGTATTCTTGCTAGTTACACTAGCCATCCTTACTGCGCTTCGATTGTGTGCGTACTGCTGCAATATTGTTAACGTGAGTCTTGTAAAACCTTCTTTTTACGTTTACTCTCGTGTTAAAAATCTGAATTCTTCTAGAGTTCCTGATCTTCTGGTATACACACTCGCTCGCTACCATCGTATCTCAGGAGTCT
+
=@?A==>>>@?CEDDC@@ACCAAABAA@B::49BBB>BB@E?CCBCC?>:CCB>C@D:;65<7=5;::;:;:9<644444$4:5:///(///96<:>9<<5;?>@@>8<B@@?<AC<@@A=@;A@CCBBBD@BC;;7;;@;;;?@@@AA@>=<<6<73-3817-7;?@ABC@@255555&55@8@@BBB0AABBB=BCBCCC;;:>4:9:9'9?>:969?AC?BBBBAAA=A?B??@CD@C:;;<BBBCDB@@@BA;;9;99<=<?@@9;:?A???>?BABBB
@ATNG8:03072:01540
GATGGTAGCGCACACATAGATACAGTACTCATTCGTTTCGGATGAGACAGGTACGTTAATAGTTAATAGCGTACTTCTTTTTCTTGCTTTCGTGGTATTCTTGCTAGTTACACTAGCCATCCTTACTGCGCTTCGATTGTGTGCGTACTGCTGCAATATTGTTAACGTGAGTCTTGTAAAACCTTCTTTTTACGTTTACTCTCGTGTTAAAAATCTGAATTCTTCTAGAGTTCCTGATCTTCTGGTAGAGCGTGCATATATCTACCATCGTATCTCAGGAGTCT
+
><<A>BBBBCCCBBBCCCCCCABBCCB>?@CB?BEED>FC?CCCCDDCBA=ADDCB>B>BCA@<@@BBBB?AABF>BBBBB1BB>BAAC>CBBB?BCDAJD=B@ACCD@CCCCCCCC@DCC?B?CDECAAAC@CGCC?BBBBBBAADDDCC???C?CBB?BB?A?ABCCCCBCB?@??@?7?;@;:::::*:??BA=@@CDCFCBBB@CFFE3BCBCC@C@BD?CCCCAAA<?<?BBCBB?BBB@CCECCBBBCCBBBDEE@@@A?ABBBAA@BBBAA?B@BBB
@ATNG8:03090:01536
GATGGTAGCGAGCGAGTGTGTATACCAGAAGATCAGGAACTCTAGAAGAATTCAGATTTTTAACACGAGAGTAAACGTAAAAAGAAGGTTTTACAAGACTCACGTTAACAATATTGCAGCAGTACGCACACAATCGAAGCGCAGTAAGGATGGCTAGTGTAACTAGCAAGAATACCACGAAAGCAAGAAAAAGAAGTACGCTATTAACTATTAACGTACCTGTCTCTTCCGAAACGATGAGTACAGAGAGTACGATATGTCTACCATCGTATCTCAGGAGTCT
+
0/79,//<=BD?>CBC666>==<<<9<;;7;;;833-3288;;<;B?BC@=8B9<<<BBB2B@JCJG=;;A9;;4:<<?@@@+@C=A6@@@4@>@?B@@@@AACB@B?BB>AA@489AA@@ACCCDCJJCDB?CDCC@CCBBA@?@?C?C;;7;@?@AAAA@FAB?::49A?@@B<?:;??3/0/*0<;;;,9;5;2555758=:>;@>>:0606/00B@A>@BABB60-0=<3:00///8;8;<<>99>??@BBCBBBBB?@@=BBA===?A=888:==;;;
@ATNG8:03094:01578
GATGGTAGGCGAGAGTGAGACGCAGTACTCATTCGTTTCGGAAGAGACAGGTACGTTAATAGTTAATAGCGTACTTCTTTTTCTTGCTTTCGTGGTATTCTTGCTAGTTACACTAGCCATCCTTACTGCGCTTCGATTGTGTGCGTACTGCTGCAATATTGTTAACGTGAGTCTTGTAAAACCTTCTTTTTACGTTTACTCTCGTGTTAAAATCTGAATTCTTTCTAGAGTTCCTGATCTTCTGGCGCTCTGTCACGTCTGCTACCATCGTATCTCAGGAGTCT
+
CBBB@BHCAFBBCBBIDCDCBBBAACAA@B@@>?BBB>CC>A>ACBBBBB?ABBA@?B67:BC?C?CCCA>=>>>;99<<<.<?=B???:?BBA=AAB=@@686>ECC<@@@=;;AA:>>C6868>>>>===;=>=?;A?AA>>>AAAAA@A<<<8:;;;>B=B;>>A@@@A>>;??>>>2>9=9=9999,6;999-,,,,,,6737+555'25557273552'2979:6848+./86770558398?=:9776=::>@===>??:?===>@???@@@::;9;;
@ATNG8:03097:01560
GATGTGTGCTCTCTCGTACTCATTCGTTTCGGAAGAGACAAGGTACGTTAAATAGTTAATAGCGTACTTCTTTTTCTTGCTTTACGTGGTTATTCTTGCTAGTTACACTAGCCATCCTTACTGCGCTTCGATTGTGTGCGTACTGCTGCAATATTGTTAACGTGAGTCTTGTAAAAACCTTCTTTTTACGTTTACTCTCGTGTTAAAAAATCTGAATTCTTCTAGAGTTCCTGATCTTCTGGGATGTGTGCGCAGTGCCTACCATCGTATCTCAGGAGTCT
+
<455559999<;:@><<==00/63777;5==594/:/0//(/588899+..'..55(.).99899??@;<>???.=A:????.3/8//(.(-4244*..679>377<9;;:<0877.5199=;98:@<A???=C==88898<=>97;://).33.350627@=::9://)//////$..5022222$278;;07622255666168888%778995:5:<68;<66284<5:5329505:9918///66//27;785>5>??<?A@>>>@@@@@@<@<===
@ATNG8:03071:01582
GATGGTAGCATCATGCATATCTCACCAGAAGATCAGGAACTCTAGAAGAATTCAGATTTTTAACACGAGAGTAAACGTAAAAAGAAGGTTTTACAAGACTCACGTTAACAATATTGCAGCAGTACGCACACAATCGAAGCGCAGTAAGGATGGCTAGTGTAACTAGCAAGAATACCACGAAAGCAAGTAAAAAGAAGTACGCTATTAACTATTAACGTACCTGTCTCTTCCGAAACGAATGAGTACGATGAGATCTCGTGTGCTACCATCGTATCTCAGGAGTCT
+
<9;;266:<66665<:<<554:8894:::8>CC;:94;28=9333=177,3/25222222$24::7=;<A>>>A566;;;;;*5C<B:BBA9ACDAA;;;CCC<;8;?BC?BBC>AABBBCFBBBECCDBBB?CBBB@????BBBB?C@CAA=ABBBBBBC@BCDBBB>AA?BBB@BBBA@5=::4:98888(8847858??@>><>=<=>A<@=@@CCC@CCABADD=@=:99.9>>39:?@@DABBB???A???AAAA6/////)/7787::::9;?:77795
@ATNG8:03078:01581
GATGGTAGGCGTGTGAGAGTCTGCCCAGAAGATCAGGAACTCTAGAAGAATTCAGATTTTTAACACGAGAGTAAACGTAAAAAGAAGGTTTTACAAGACTCACGTTAACAATATTTGCAGCAGTACGCACACAATCGAAGCGCAGTAAGGATGGCTAGTGTAACTAGCAAGAATACCACGAAAGCAAGAAAAAGAAGTACGACTATTTAACTATTAACGTACCTGTCTACTTCCGAACGAATGAGTACCTCTCAGACGCTCGTCCTACCATCGTATCTCAGGAGTCT
+
???C@BBB?BCCCBGEFGCBA@995)5<<8BCBB@A>?=@@C???@;>@3:/9>>==?==,?=@@@AB???AAB9???????/>>:>5;;;-;<;38853755..*.49943.55)22=99;;;?=;<>8;=>9//-60-//;89/855;BDD>=;;;>;;;:?>>?;;7;@:>@@=>>=BB;CA=9/////(//)/9:>=;;;888)/79///,/7<?C?@<@@=7///:7=7661888/7;;<<??88879:7755529>>D=D??<?@@===@@>>>A=????A
@ATNG8:03103:01616
GATGGTAGCGCGACGAGCGTAGACCCAGAAGATCAGGAACTCTAGAAGAATTCAGATTTTTAACACGAGAGTAAACGTAAAAAGATGGTTTTACAAGACTCACGTTAACAATATTGCAGCAGTACGCACACAATCGAAGCGCAGTAAGGATGGCTAGTGTAACTAGCAAGAATACCACGAAAGCAAGAAAAAGAAGTACGCTATTAACTATTAACGTACCTGTCTCTTCCGAAACGAATGAGTACAGAGAGTACGATATGTCTACCATCGTATCTCAGGAGTCT
+
CC@@?BCCCCCBECDBBBEB@@9996:CCACBBB>><>>AABBCCB>BC>B>B?>;;;;;.99>?@B@@CB@@@9@A@A@@@1@A@B4::;6;EJ@BBBBCCDDC>A>CA?BBA;??CCCBBBCCCCCCCCC?CCBB?BBBBB@??8?=@?@=@CBBBAAC?AAAAAA?BB>===578?@>9=<<8<AAAA/AA=A878AAC@@<@<@AAA;A<AABAB>ABBBBBA?C?CCC>BBB?BBBBBDDAA@CB@BBBBB>>>>>>>>@;AAA==?>>?>>>:@@566
@ATNG8:03102:01673
GATGGTAGCGCATATCAGCGCAGCCCAGAAGATCAGGAACTCTAGAAGAATTCAGATTTTTAACACGAGAGTAAACGTAAAAAGAAGGTTTTACAAGACTCACGTTAACAATATTGCAGCAGTACGCACACAATCGAAGCGCAGTAAGGATGGCTAGTGTAACTAGCAAGAATACCACGAAAGCAAGAAAAAGAAGTACGCTATTAACTATTAACGTACCTGTCTCTTCCGAAACGAATGAGTACGTGTGCGACGTGTCTCCTACCATCGTATCTCAGGAGTCT
+
;;?C@CCBBBDDCCBDCCDFCCDHK=BBB@EDCDDC8;8:AA@@@@<?=:?:?AB@@@@@1@?CCEGDCCBBBB>BCDFFEE5BA@CACCC<BBB>BCBBBBB??=@@BB@CDD?BBBAAACCCCBBCDCCB?BBCC@BBBBBAAA>B@BCC@CCCCCCCB?BBBBBB?CC@DBB>@@@?>8>99399:::(0939///;<?AA=A<>???9=7;;DDD@DCBBBBB=@>@CD>CCD?:::AB@@A@???AABCCCDC>>><@@A<@@@?BBCCCBBB>???AB
@ATNG8:03056:01722
GATGGTAGCTCGCTGATGATATCTCAGAAGATCAGGAACTCTAGAAGAATTCAGATTTTTAACACGAGAGTAAACGTAAAAAGAAGGTTTTACAAGACTCACGTTAACAATATTGCAGCAGTACGCACACAATCGAAGCGCAGTAAGGATGGCTAGTGTAACTAGCAAGAATACCACGAAAGCAAGAAAAAGAAGTACGCTATTAACTATTAACGTACCTGTCTCTTCCGAAACGAATGAGTACTATAGACTATCTGAGACTACCATCGAACCACCTAAGTCT
+
@>CB?ECCC@??><;<BBBCC@AAECBB?B@@@?@<@4:9AAABB?BB5:4:D@@@BBB2A>>DDBB>AABCA:>;@@CFF5CC@C@DFF<CCCACBBBCCC@@=@=@A?D??=@@BBBCCCCCCCDBBBC?CBBB?BBBBBBBB?C@CBB?CBCCBBBC?BBCB??;?@9=:9399988*599455565(2:6;588BBA@A<@<@;;;=A<==BBB>BCDBBBB?B?B@@8;00+0;;>ABCBBBBBC;;;@BAABBBABBA=@000?=?:;?>AA@CCCB
@ATNG8:03062:01688
GATGGTAGCACACGAGATCTCATCGTACTCATTCGTTTCGGAAGAGACAGGTACGTTAATAGTTAATAGCGTACTTCTTTTTCTTGCTTTCGTGGTATTTTTGCTAGTTACACTAGCCATCCTTACTGCGCTTCGATTGTGTGCGTACTGCTGCAATATTGTTAACGTGAGTCTTGTAAAACCTTCTTTTTACGTTTACTCTCGTGTTAAAAATCTGAATTCTTCTAGAGTTCCTGATCTTCTGGGTCTACGCTCGTCGCGCTACCATCGTATCTCAGGAGTCT
+
BCCB@CBJCCCCCCCBBBBCBBBCCCCCBCCC@BBBC=CC?C?ABBBBBB>BBA??>A>A?AA>A;@@@@AAAAA>?????.>>5:99<6<BBB>B<;;;;.;=9@;;:=AABBAAA<AAA8<8<@??>>>C5;<@@9>>>>>>?>F;;>>@@@@;@AA<@><@<??@===A>;7=@DFE5@<@<>>???*::686.6//.9=;;9807888'2:;9@6A<@@<@@@B>>>:=:=>>>@@8<<?A7>;;;@@@AA>>>>;;;;;A:>>==>>>>>?@@;>>>88
@ATNG8:03095:01716
GATGGTAGACATATCGTACTCTCTGTACTCATTCGTTTCGGAAGAGACAGGTACGTTAATAGTTAATAGCGCACTTCTTTTTCTTGCTTTCGTGGTATTCTTGCTAGTTACACTAGCCATCCTTACTTCGCTTCGATTGTGTGCGTACTGCTGCAATATTGTTAACGTGAGTCTTGTAAAACCTTCTTTTTACGTTTACTCTCGTGTTAAAAATCTGAATTCTTCTAGAGTTCCTGATCTTCTGGATATGAGTGACTCGTGCTACCATCGTATCTCAGGAGTCT
+
CCCC?BBDDCC@@ACCCCCAABAABBBBCBBB?BBBB>BE>A>ACBBB@B?ACBBB?A<??>>;?<AAC>><=<@8==?>>/<<19996/62225:884<A7;:@A@@<@AAA>>>>;???9>:>??;?@@@9>>@@:>>A;;;@???;==>>>A<AAA8>><?<>>@<@==//*/:;;:-738577777(79///).---782226(./..$.55683848:6::9=>>A3;37>;;//-/:97=;;>BA>>>@AAA@@@@@>>:>A@@@AAAAA=;7=A@==
@ATNG8:03096:01687
GATGGTAGCTCTGCTCTGACTTCTCGTACTCATTCGTTTCGGAAGAGACAGGTACGTTAATAGTTAATAGCGTATTCTTTTTCTTGCTTTCGTGGTATTCTTGCTAGTTACACTAGCCATCCTTACTGCGCTTCGATTGTGTGCGTAACTGCTGCAATATTGTTAACGTGAGTCTTGTAAAACCTTCTTTTTACGTTTACTCTCGTGTTAAAAATCTGAATTCTTCTAGAGTTCCTGATCTTCTGGTGAGATATGCATGATGCTACCATCGTATCTCAGGAGTCT
+
777<,//;;>666;>65/;//)//////9<<<B@BCBC;@@6;6:;<<<@@;>>A?@;@<?@9:45.554:<<<<:<>>@>+><.4355)5555.55;455.599;45.66=;;;>=:=>>8<466;<666@<>===666@?;;;660588:9:997<9:479393----57555.55555&5.5.59999$559993;>>=>>6966<@@@A+<666<7<??@<@@A?>??=?;??@?@>9;=@:?>@@????CCB@BB@@@@@A=AABCBABB@??A=AABCB
@ATNG8:03061:01750
GATGGTAGACATATCGTACTCTCTGTACTCATTCGTTTCGGAAGAGACAGGTACGTTAATAGTTAATAGCGTACTTCTTTTTCTTGCTTTCGTGGTATTCTTGCTAGTTACACTAGTCATCCTTACTGCGCTTCGATTGTGTGCGTACTGCTGCAATATTGTTAACGTGAGTCTTGTAAAACCTTCTTTTTACGTTTACTCTCGTGTTAAAAATCTGAATTCTTCTAGAGTTCCTGATCTTCTGGGTCTACGCTCGTCGCGCTACCATCGTATCTCAGGAGTCT
+
CCCC<BBFDCCCCDBBBDDBBAAACDCCCBBB?BCBC<@B>B?BBBBBCC?AABBB?A=??@@<@<@@@DDAA>>;?>><=/=<4<888)5;<;8>;;5;=5;;?C@@;@BB@?=>>AA>>9>:>>>>>>>A9>><=:=AA@>>>?????>=;;<<CCD?BB@C@CBBCCCCBC?BBBBB8@=B<:9999*:BBCC>B@CBBBAA@@?BBBC3C@@AA?A@CC@BBBCBBB>@>@AAACB@BBCC>CAA@CDCBBBBBBCBAAAB@AA@BCCCCCBCD@998>>
@ATNG8:03067:01746
GATGGTAGATATATGCACGCTCTACCAGAAGATCAGGAACTCTAGAAGAATTCAGATTTTTAACACGAGAGTAAACGTAAAAAGAAGGTTTTACAAGACTCACGTTAACAATATTGCAGCAGTACGCACACAATCGAAGCGCAGTAAGGATGGCTAGTGTAACTAGCAAGAATACCACGAAAGCAAGAAAAAGAAGTACGCTATTAACTATTAACGTACCTGTCTCTTCCGAAACGAATGGGTACACACTCTCATATGACACTACCATCGTATCTCAGGAGTCT
+
@A@CACDCBBCCCCCBBB?@@DCCB?BBB<AABBA@=@?BBBBBAB?BF?B@BB>@@@@@.@=>?>??@@@@CA:>>BCDDD5BC?C4;;;-:@A=CBBBCDBBB@A>AD@EDD<??BBCCBCCEDCCBCCC?AAAB?BBBBBBBC@C@CBB?BCBBBCBA?AAABBB?AB=@@?<?@@A>7>7818=DDD/::6:///==>>>=D=B?==:==BBCBB?BDCCCCB?B?BBB>CCB>@AB>BBBBBBBBABBCCAAAA@@>>>A<?:;;CCCCBBBC?BA?99
@ATNG8:03092:01767
GATGGTAGGCGTGTGAGAGTCTGCCCAGAAGATCAGGAACCTAGAAGAATTCAGATTTTTAACACGAGAGTAAACGTAAAAAGAAGGTTTTACAAGACTCACGTTAACAATATTGCAGCAGTACGCACACAATCGAAGCGCAGTAAGGATGGCTAGTGTAACTAGCAAGAATACCACGAAAGCAAGAAAAAGAAGTACGACTATTAACTATTAACGTACCTGTCTCTTCCGAAACGAATGAGTACTATAGACTATCTGAGACTACCATCGTATCTCAGGAGTCT
+
BCBD@FCC@CCCCABAFCCAABCC@7=BA<BBBBCC@C=?<??CC?BC8;8<BBBCCCC3C@C?@@AABBCCC=AA?????.?@?B?BCD:AAA@D?>;@====9=:?>086;5:9AAA>=>AAAA?>>AA;AAAB;<566///=7=9=>B?B???AAAA<???@CC@BB;==C?B??@@6>>@<@ADDD/::7::;A:::?8818=A>::5::=::;>8<=?;:;@=A=AAC:8::<?;;@0009///;>::;AA:::?@ACAA=>>>@>===A>>><@@:;;
@ATNG8:03103:01738
GATGGTAGTATATCGCGTCGCTATCCAGAAGATCAGGAACTCTAGAAGAATTCAGATTTTTAACATCGAGAGTAAACGATAAAAAGAGGTTTTACAAGACTCACGTTAACAATATTGCAGCAGTACGCACACAATCGAAGCGCAGTAAGGATGGCTAGTGTAACTAGCAAGAATACCACGAAAGCAAGAAAAAGAAGTACGCTATTAACTATTAACGTACCTGTCTCTTCCGAAACGAATGAGTACACACTCTCATATGACACTACCATCGTATCTCAGGAGTCT
+
6===7<;BBBCCA@@C=AABBCDDDA@AA=?CB9:51929??555>:=A>A=99987>>@.A=@>88::877;>>38/--5777'--/36;;.968/22227::::5;;??=>??<B>>>CCCCBBCBBBABC?BBBB>B777BB@@<@>@AA?BBBBABBA>BCCBAB?BB?BBB=>>;;:1;;;9>AAAA/AB<@888AAABA<A;@@??;?<@ACCC?CCBAABB@B?BBB<BBC?AA@AAA@@AAAAAA?>>@@CBABBAAA>AAA?AAACABBB=??=<=
@ATNG8:03060:01784
GATGGTAGTGTGTCTCTGAGAGTAGTACTCATTCGTTTCGGAAGAGACAGGTACGTTAATAGTTAATAGCGTACTTCTTTTTCTTGCTTTCGTGGTATTCTTGCTAGTTACACTAGCCATCCTTACTGCGCTTCGATTGTGTGCGTACTGTTGCAATATTGTTAACGTGAGTCTTGTAAAACCTTCTTTTTACGTTTACTCTCGTGTTAAAAATCTGAATTCTTCTAGAGTTCCTGATCTTCTGGTAGAGCGTGCATATATCTACCATCGTATCTCAGGAGTCT
+
CC;9:9<CCEEDCCBCBCCBCBBBCB@AAB>>9>???;@@=A?BBCCCBC@CCFDC@C@CCCC?B@CCCCBCCCC@BBCCC5CD?AABB<@CBB?ACC?BB@BCCGCC?CBCDCCBB?BCE?B?BECCCCCC@CCCB?CBBBBABACBBBB@AAA?CCC@CC?C>AACCCCBCCACBAAA9@<@>BBCCC3CBBAB<BAA@AABA@@>ABAB0A;;;CDL@A@?@CCCCCC@C?CCBBC@<@?@>BBBCCB::;BBBBCAAABCC?B???ACBBBBBB?BACCB
@ATNG8:03069:01782
GATGGTAGTGTCAGTGCGCGTCGTCCAGAAGATCAGGAACTCTAGAAGAATTCAGATTTTTAACACGAGAGTAAACGTAAAAAGAAGGTTTTACAAGACTCACGTTAACAATATTGCAGCAGTACGCACACAATCGAAGCGCAGTAAGGATGGCTAGTGTAACTAGCAAGAATACCACGAAGCAAGAAAAAGAAGTACGCTATTAACTATTAACGTACCTGTCTCTTCCGAAACGAATGAGTACGTGTGCGACGTGTCTCCTACCATCGATGGATCTGAGTCT
+
A@@C<CBCBDCEECBB;6;BAAADC@CCB@A@@AAA>@=AABBBBHACC9999??EEDDD3B>A?;>>@DB??D:A7;;CCC5CD@DAFDD;CCC@CCBAACC@@=@>@A<@@@;??@@BBCICCDGCBB@@=@;::?A::;AABB?C@B;;:;CCCBBBB?CBBBFG?BA=??=9;;0/)///666666)6;5;///6;?>A<A<><=<4:3:7;<;5;??:00;+0+0::/:..).00;;>===8///.//.6668=;7;7759:9<=883///;;=79:9
@ATNG8:03075:01805
GATGGTAGCTCGCTGATGATATCTCCAGAAGATCAGGAACTCTAGAAGAATTCAGATTTTTAACACGAGAGTAAACGTAAAAAGAAGGTTTTACAAGACTCACGTTAACAATATTGCAGCAGTACGCACACAATCGAAGCGCAGTAAGGATGGCTAGTGTAACTAGCAAGAATACCACGAAAGCAAGAAAAAGAAGTACGCTATTAACTATTAACGTACCTGTCTCTTCCGAAACGAATGAGTACGAGAGAGCACACGTGTCTACCATCGTATCTCAGGAGTCT
+
CCCD@C@?AAB;6556=@A@@=@>>5:@@;>@@9:99?;?AA@@8927A<@;ABA@@@A@+717>=9879552:.7795555$59;:2999&5:<7556:<::880948?=?AB?BBBBCCCCECCBAAADD?CAAB>BBBBBABB=A=A::6;A>?@A?@=?BBBBB?BC@BAA?BD>>=-88818<===/=?:?898>>>88188=@AE=C<>>BCC@FCBBBDE?B?BBC=BCC<??BBBBBBBBA===@AB>>AA??@A><9=@:::A>>>@@@<:::@:
@ATNG8:03076:01790
GATGGTAGAGTACAGTGTAGTAGACCAGAAGATCAGGAACTCTAGAAGAATTCAGATTTTTAACACGAGAGTAAACGTAAAAAGAAGGTTTTACAAGACTCACGTTAACAATATTGCAGCAGTACGCACACAATCGAAGCGCAGTAAGGATGGCTAGTGTAACTAGCAAGAATACCACGAAAGCAAGAAAAAGAAGTACGCTATTAACTATTAACGTACCTGTCTCTTCCGAAACGAATGAGTACACATCGTCGTGTGCTACCATCGTATCTCAGGAGTCT
+
=>?C966@@B?;>666;>>====A?8:;;9=>BBBC>A>@@??????BE@D?BBA@????.9499@@@??A:99.56@<=BB1?C<C:EFD;CCCACEBBBBBAA?B@AA?B:98:BAAA@ACCAAABBBCC<@@9938878>?>A?C>A@B@BCBBBBCC@EBB::9?BB?AA@;@>98817//(/7777*4609///6:>>B=B;;<;=;?;>=CCC?AAAA????B?@@@9?<<8<988<<=;>?<:7/000=<<?BBB?AABBBBBBBB@?;@@888
@ATNG8:03101:01821
GATGGTAGCATCATGCATATCTCACCAGAAGATCAGGAACTCTAGAAGAATTCAGATTTTTAACACGAGAGTAAACGTAAAAAGAAGGTTTTACAAGACTCACGTTAACAATATTGCAGCAGTACGCACACAATCGAAGCGCAGTAAGGATGGCTAGTGTAACTAGCAAGAATACCACGAAAGCAAGAAAAAAGAAGTACGCTATTAACTATTAACGTACCTGTCTCTTCCGAAACGAATGAGTACCTCTCAGACGCTCGTCCTACCATCGTATCTCAGGAGTCT
+
BBDD@CCCCCCCBCDCCCCCCC@??>??>>BCCB@?<?=>>?::8C?CD@C>@A=@AAAA*?4>?>;88@@>BA9>>CABBB1?;7<.555&5<<8>B=BBBB@@=@@BD?CBB>@@BBBBBBCCAAABBBB?B@AA=AAA@@A??;@?A;;8;ACCBCCC?@??BAB?CD?BCE>AA999,5771666677%7:7////8>?@@<@>>>>><B=@@DCC@BBBBBBB?B?BBB<AAD?BBC@??B?>?>BAAAAAAAAA@@;@@@<@@@ABBAA??9949@@@A
@ATNG8:03059:01876
GATGGTAGTGCGTGAGAGAGAGACCCAGAAGATCAGGAACTCTAGAAGAATTCAGATTTTTAACACGAGAGTAAACGTAAAAAGAAGGTTTTACAAGACTCACGTTAACAATATTGCAGCAGTACGCACACAATCGAAGCGCAGTAAGGATGGCTAGTGTAACTAGCAAGAATACCACGAAAGCAAGAAAAAAGAAGTTACGCTATTAACTATTAACGTACCTGTCTCTTCCGAAACGAATGAGTACTATGTAGAGCTCTATACTACCATCGATCTTGGTAAGTCT
+
AABD=A@BBCHHDCCCCCCCBBCCE?BBB?AA@A::6::??<@AAA=@A=@=@A>?>CD?+;59999::@AAAA7=:;;:;:$9:6;8=@@2?>?:?==A@@>//+/6:;6?;=6:::;<<<CBBAAA@@@B@;;:C@CBBCC?@?>C>A;;7;ACBBBBB?::9>@@>BBABBB999?>?579:1//////%-72--)--7<A??<>8<<<=:=;?;A@D@A@?@A@@=A?BBG>BCC?BAA9:9BBAACCD????????@==;;:5::=>???@:>;>?:B@AA
@ATNG8:03071:01868
GATGGTAGCACGACACGACGATGTGTACTCATTCGTTTCGGAAGAGACAGGTACGTTAATAGTTAATAGCGTACTTCTTTTTCTTGCTTTCGTTGGTATTTCTTGCTAGTTACACTAGCCATCCTTACTGCGCTTCGATTGTGTGCGTACTGCTGCAATATTGTTAACGTGAGTCTTGTAAAACCTTCTTTTTACGTTTACTCTCGTGTTAAAAATCTTGAATTCTTCTAGAGTTCCTGATTTTCTGGTCTACTACACTGTACTCTACCATCGTATCTCAGGAGTCT
+
>:;@=?;@>=>>==<<=<:::;;?>;>@AB@@=@BBB=BB?B@AAAAABC?AB??@@A>BB@@<@?CCCCEAA7>377===*>@:>888'637,78=377(5;4<9:5AB:????@>>><???=D=>>>>>;;;<@AAA=@@AA?@?@???@B>==A9:998=A9>:=??@?@>>><@@@DD5@;@5::CCC/AACDD9;;:::;:;;>==@@@,=6617=7<7>>8=>>;;;==A<@?CDDD5>??=C???BA===AAAAA@@;=99*//666===A??C=A@@=>
@ATNG8:03076:01839
GATGGTAGCGCACACATAGATACAGTACTCATTCGTTTCGGAAGAGACAGGTACGTTAATAGTTAATAGCGTACTTCTTTTTCTTGCTTTCGTGGTATTCTTGCTAGTTACACTAGCCATCCTTACTGCGCTTCGATTGTGTGCGTACTGCTGCAATATTGTTAACGTGAGTCTTGTAAAACCTTCTTTTTACGTTTACTCTCGTGTTAAAAATCTGAATTCTTCTAGAGTTCCTGATCTTCTGGTCTACTACACTGTACTCTACCATCGTATCTCAGGAGTCT
+
BBBD?BBBBCFEBCCCCBBBBBBBBCCCCCAA>ACCC>CG@C@CCDCCCB?AAACC?B?BBBB?C?BBCDCCCAA>AACCC1BB>BBCF>BBBB>BA@;AB9;:CDCC@CCDBBCCC@BBD?B?BCCCCFCC@BBBB?BAAACCCABB@AACDBB?BCC@BB?B?BBCCBCCED?BBDEE;B?B=BBAAB0AAABC=A@DEEBBAAA=ABAB2BBBCC@C@BB@DCCDCBB?B?AABB@@=@?@?BAAABCCDCBBBCCCCCBCB@AA@BEBCBCDBB@BC???
@ATNG8:03095:01846
GATGGTAGAGAGACTGTAGCGCACCCAGAAGATCAGGAACTCTAGAAGAATTCAGATTTTTAACACGAGAGTAAACGTAAAAAGAAGGTTTTACAAGACTCACGTTAACAATATTGCAGCAGTACGCACACAATCGAAGCGCAGTAAGGATGGCTAGTGTAACTAGCAAGAATACCACGAAAGCAAGAAAAAAGAAGTTACGCTATTAACTATTAACGTACCTGTCTCTTCCGAAACGAATGAGTACTATGTAGAGCTCTATACTACCATCGTATCTCAGGAGTCT
+
BCBC@CDCCCCCCCCCCCCBBCCDD>::;@CABBBA?B>>??999B?BC?B>9:9<====,:4:>=888<9@?@:@=BBCCC5=B@C@HED;FDDAA@@BAA@:;6:=A@=ABA8::?>@@AAHECBCCCCC@CCBB>??ACBBCB?B@CA@?AFBBACEF@??@???@BB?BBA;???::07774666666%6<7//*//:>BAA<A<@@@@<@=@?BBC?CCBCCCC@C@BFF@CBB?BBAAABCCCCCA@@;;<@BA??;;;@?<=>>?@@@@AAAA<687==
@ATNG8:03101:01855
GATGGTAGTGTGTCTCTGAGGAGTAGTACTCATTCGTTTCGGAAGAGACAGGTACGTTAATAGTTGATAGCGTACTTCTTTTTCTTGCTTTCGTGGTATTCTTGCTAGTTACACTAGCCATCCTTACTGCGCTTCGATTGTGTGCGTACTGCTGCAATATTGTTAACGTGAGTCTTGTAAAACCTTCTTTTTACGTTTACTCTCGTGTTAAAAATCTGAATTCTTCTAGAGTTCCTGATCTTCTGGAGATACACATGATACTCTACCATCGTATCTCAGGAGTCT
+
AAAB;;;>CCIBBBCBCB@@=@@@@AABBCBBB?AAAC>CC@C?BBCCCCCACDBBA@B@BBBB?BCCCBCCCBBB@CDGGD2CC?BCCB=BBBB?BCC@@@?A@CBBB@BCCCCBBB?BBB@C?CCAA;<;B?CCCB@CAAABBBBB@@@CBBAA>A@?<?@=@;??@AAABBB>A0000+0*0*00000(0<?@D799A@@BBA;;7<<<<+<@ACC@B@BCACBCCCFE?C@@@?BAA=AAB>BEBAAABBAAAAAA;::@?>3:9???BBCBBEC?B???C
@ATNG8:03106:01301
GATGGTAGTGATACAGATCAGACACCAGAAGATCAGGAACTCTAGAAGAATTCAAGATTTTTAACACGAGAGTAAACGTAAAAAGAAGGTTTACAAGACTCACGTTAACAATATTGCAGCAGTACGCACACAATCGAAGCGCAGTAAGGATGGCTAGTGTAACTAGCAAGAATACCACGAAAGCAAGAAAAAGAAGTACGCTATTAACTATTAACGTACCTGTCTCTTCCGAAACGAATGAGTACGAGAGTCAGAGCAGAGCTACCATCGTATCTCAGGAGTCT
+
9555.559//////77:=>;ACDCC?9957;998886;6866///:598373..).38;;;)9-.2999999555,5544444$5;49.55)59<7=>?>==<<>:>9=<6::;9<<<CCBCBB996;9:55.4;5505<;886//(/39/925<<;><>>9=;;;>A>AC?CAB<@>@AA6=8818>>>?/?A=?;;;???AA:>:=BBB<B;??@AA@DD;;;BC@D@@??9@??>AABBCBBBBAAAABFFAA=>>==><8818<=====>====8=A889
@ATNG8:03131:01328
GATGGTAGTATAGAGCTCTACATGTACTCATTCGTTTCGGAAGAGACAGGTACGTTAATAGTTAATAGCGTACTTACTTTTCTTAGCTTTCGTGGTATTCTTGCTAGTTACACTAGCCATCCTTACTGCGCTTCGATTGTGTGCGTACTGCTTGCAATATTGTTAGCGTGGGTCTTGTAAAACCTTCTTTTTACGTTTACTCTCGTGTTAAAATCTGAATTCTTCTAAGAGTTCCTGATCTTCTGGTGAGATATGCATGATGCTACCATTGTATCCTCAGGAGTCTATCAACGACTGCCCACTAGAGAAGT
+
;=<@8<<<@@@;;;@;:=;;:::;<?@A=<<7::8;3:949747343338<<>//*0*0/9:5:5:;@;;5335(..355&..2672..'----(-99279588BBBB=A??>==@@=@@B=A=>>>>AA@A<A@@@;????B>>>@@BA@A7;<@<???=BB<AAAAAAA:@A@7;7999-:7<,//===,:99==6=A@@::::==0///).----)-0692633----70848?>?>?:::@933333====@D???>>>;;;4--*-7---2;=6959966689984<<;99888(..666556222
@ATNG8:03132:01313
GATGGTAGAGTATCATGTGTATCTCCAGAAGATCAGGAACTCTAGAAGAATTCAGATTTTTAACACGAGAGTAAACGTAAAAAGAAGGTTTTACAAGACTCACGTTAACAATATTGCAGCAGTACGCACACAATCGAAGCGCAGTAAGGATGGCTAGTGTAACTAGCAAGAATACCACGAAAGCAAGAAAAAGAAGTACGCTATTAACTATTAACGTACCTGTCTCTTCCGAAACGAATGAGTACGTGTGACGTACGTGAGCTACCATCGTATCTCAGGAGTCT
+
<CCC@BBBFCCCBABACCCECBBAA>BBB@BBCC@@=@=@@BBBBD@CJ@C@CCBBBCCC5C@BBBBB@@ACDE?BCCCHHE5CC@C@CCC;CCC?AAABBBCBA?A?BB@BAB?BBBCCBCBCBBBCCBBB@DDBB>A@A@?AAA>B@CBB?CCBBABBB?A@@@AA?DD@BBB=@@A==4:::788888(/;57///==ABA=C<AAAA<?<>>BBB@BDCBBCC@A?ACD>DCC>AACABBDABBACCCBDCCCCB@??BBB?AAAAA@DCBBBC@BBAAA
@ATNG8:03135:01328
GATGGTAGCGCGACGAGCGTAGACCCAGAAGATCAGGAACTCTAGAAGAATTCAGATTTTTAACACGAGAGTAAACGTAAAAAGAAGTTTTTACAAGACTCACGTTAACAATATTGCAGCAGTACGCACACAATCGAAGCGCAGTAAGGATGGCTAGTGTAACTAGCAAGAATACCACGAAAGCAAGAAAAAGAAGTACGCTATTAACTATTAACGTACCTGTCTCTTCCGAAACGAATGAGTACGTGTGCGACGTGTCTCCTACCTTCGTATCTCAGGAGTCT
+
BAAB466=BCBABECDCBBCCCAAA<ABC@CBBBBB@C>AACCCCC?CD<@>AB@==?>?/?=B?888>>A;;;/:@;;;;;';<<9@;A?0;B@9BBBBCEDBB?B?AA=A@@=???BDCCCCDCCCBBBC?BBBB?BABBCCAA?B@C::8:BAABBBB?BBBBBB@DD?@@A@CB>>=48873;=>>>/::5:///<<BCB=C:>???;?=AABBB@CBAAABBAFABBB=A@@>??>BBBBBB>;<;BB@@@AB<;;<@@@<A=@@??@BAA>>:>>:::
@ATNG8:03137:01305
GATGGTAGACACGTGTGCTCTCTCGTACTCATTCGTTTCGGAAGAGACAGGTACGTTAATAGTTAATAGCGTACTTCTTTTTCTTGCTTTCGTGGTATTTCTTGCTAGTTACACTAGCCATCCTTACTGCGCTTCGATTGTGTGCGTACTGCTGCAATATTGTTAACGTGAGTCTTGTAAAACCTTCTTTTTACGTTTACTCTCGTGTTAAAATCTGAATTCTTCTAGAGTTCCTGATCTTCTGGCTCTCGTAGACAGATACTACCATCGTATCTCAGGAGTCT
+
@BAB>BCCCCBA@;A;59<;>:?@BBAABCDE@ABBC>BB>A<?>B@@AC7:8BA?>C;=8>B6A>B:;;>:95<3=?>>>.9<49252)28::6<7//(/6-------(-88688?C=;;;7;7;B@@>==B=BBAA;>=====AAB@@?AAAAB7:;;6;@<A=B???AA@==:>>?AA5A<A8<<<<<.<@==@0668//-9337)---)--//;5=6;;66=@66669=9@A==>A<><=:=@@@AE>>=>==A>869;33-33366>AAA@>><>A==<
@ATNG8:03155:01341
GATGGTAGTGTCAGTGCGCGTCGTCCAGAAGATCTGGAACTCTAGAAGAATTCAGATTTTTAACACGAGAGTAAACGTAAAAAGAAGGTTTTACAAGACTCACGTTAACAATATTGCAGCAGTACGCACACAATCGAAGCGCAGTAAGGATGGCTAGTGTAACTAGCAAGAATACCACGAAAGCAAGAAAAAGAAGTACGCTATTAACTATTAACGTACCTGTCTCTTCCGAAACGAATGAGTACGTGTGACGTAAGTGAGCTACCATCGTATCTCAGGAGTCT
+
CCCD@CCAAAB;@9>99::<:;;DC@BBC@CDCDCB?B?AAB???@;?A<A;>>>==CCC1B>B>>ABBBBBEE:>8;;;;;*;A<A5:::*9BA9?@;???EDD>A>BK@CBB?BBBBCDCFCCBCDDBBB?AAAA>BBBBBBBB@B@C@@=@BBBBCCC?AAABBB@BB?AAA>A=?A=1:7818999:+7<69///@@B??;?=ABA@<?<?ABBB?BCAAACC?C=AAD<BBB=AABBBBBBBBA=ACBCC=?@BBBBBBB?BCCCBBBCCBBB@???:;
@ATNG8:03106:01422
GATGGTAGATACTCGCTGATACACCCAGAAGATCAGGAACTCTAGAAGAATTCAGATTTTTAACTCGAGAGTAAACGTAAAAAGAAGGTTTTACAAGACTCACGTTAACAATATTGCAGCAGTACGCACACAATCGAAGCGCAGTAAGGATGGCTAGTGTAACTAGCAAGAATACCACGAAAGCAAGAAAAAGAAGTACGCTATTAACTACTAACGTACCTGTCTCTTCCGAAACGAATGAGTACTATAGACTATCTGAGACTACCATCGACACTCCAAAGTCT
+
BBBCABBCCCCCCBCBBCCCCBBBD<??B@C@@?9949=@???BBC?BC>A>>>:::===,=7///===AA@@@6==;;;;;*;>>@5555&5::5;666>>==B?B?BB?A?@@CBBBDCCCCCDCBBCDEABB@@=?CCCCCAA=A?BAA>ABBBBBBC?CCAABC?AA=BCF?AA?;:/:::4;====.=A<@;:;@@AAB<A;@@@??@<@@BBB@CCBBBBB?B@BBB>AA@?>>>BCBBAACCAA???@BBCBBBBCBB@BBBBBBBCCB@BA:B???
@ATNG8:03115:01412
GATGGTAGTGATACAGATCAGACACCAGAAGATCAGGAACTCTAGAAGAATTCAGATTTTTAACACGAGAGTAAACGTAAAAAGAAGGTTTACAAGACTCACGTTAACAATATTGCAGCAGTACGCACACAATCGAAGCGCAGTAAGGATGGCTAGTGTAACTAGCAAGAATACCACGAAAGCAAGAAAAAGAAGTACGCTATTAACTATTAACGTACCTGTCTCTTCCGAAACGAATGAGTACTATGTAGAGCTCTATACTACCATCGTATCTCAGGAGTCT
+
:<>C@BBCCDCAA;=@@BBA@@;;9>>?>::?A7735:4888///61695:622277>>=*95:;>>==>>998.8294444$5<5:.55)599495559:9:;5:5::6488>AABBCBBBDDCAAABBD@BAAA=????@A??;A?CAA?B;;9BCBG@BBBBAC>AA>A?>;>BA9>75554>>CDC/;=6=///<;>>B7;7:A>>:>=@>CBE@BBBBB??<@>ABD>CBB>AABBBBBBBCCCAAA;;;;;A@>>>BB<A>>>@==:;:==:>:;;?
@ATNG8:03120:01380
GATGGTAGGACGAGCGTCTGAGAGGTACTCATTCGTTTCGGAAGAGACAGGTACGTTAATAGTTAATAGCGTGCTTCTTTTTTCTTGCTTTCGTGGTATTCTTGCTAGTTACACTAGCCATCCTTACTGCGCTTCGATTGTGTGCGTACTGCTGCAATATTGTTAACGTGAGTCTTGTAAAACCTTCTTTTTACGTTTACTCTCGTGTTAAAAATCTGAATTCTTCTAGAGTTCCTGATCTTCTGGGTCTACGCTCGTCGCGCTACCATCGTATCTCAGGAGTCT
+
@B;;16;;6;BB==;<;==BBBBCACCBB;;;=@DDE=BB@F?DBBBCIH;<;DGJ@C?@AAA>B@CCBBCBDDC>;;;;;;%;?<@>A@<??BB:BCB=A@>ABBBCDACCCCCBBB@DDD?C?CDCDBBCC@CAA@?CB;;;AB@@@BA@@ABD?CCC@BB=A=@?A;;;CAA?ABBIL;C@B>BBBBB,AABBB=C@@ABCBAA@5;;;;*;AABB@B@CC@;;;CCBC?B@BBBBBB?BBCC>CCCCBBBDDDCBABCCD??=?CBBCCCCBAAD?CCB@@
@ATNG8:03122:01386
GATGGTAGCTCACGTACGTCACACGTACTCATTCGTTTCGGAAGAGACAGGTACGTCAATAGTTAATAGCGTACTTCTTTTTCTTGCTTTCGTGGTATTCTTGCTAGTTACACTAGCCATCCTTACTGCGCTTCGATTGTGTGCGTACTGCTGCAATATTGTTAACGTGAGTCTTGTAAAACCTTCTTTTTACGTTTACTCTCGTGTTAAAAATCTGAATTCTTCTAGAGTTCCTGATCTTCTGGCGCGTATGTATGTCGCCTACCATCGTATCTCAGGAGTCT
+
A@BC?BCCCC>AA@AAAABCCCCCCCCCCCBC?BCBD>DD<@>ABBBB@@?AAC??AA>ABBB?C?CCCCBBB@?;=====0@A?CCCC>BBBE@CBB@CEABABDCD@BBBCCCCC@BBB?B@BBCCAAAGACCBB?CCCBBBBBCCCCC?@@D@BBB@CC?B?CBBBBCCCC=?::::-:;@4:;:;:*:@AAC>CCCBBBCCCCACCCC5BCBCC@D@CC?BBCBBBC?C@CAABCC?BBC@BBBBBBCDDDBCCCCC?CBC@BABABCECCCCC@BC???
@ATNG8:03151:01404
GATGGTAGGTGCAGCATGAGTGTATCCAGAAGATCAGGAACTCTAGAAGAATTCAGATTTTTAACACGAGAGTAAACGTAAAAAGAAGGTTTTACAAGACTCACGTTAACAATATTGCAGCAGTACGCACACAATCGAAGCGCAGTAAGGATGGCTAGTGTAACTAGCAAGAATACCACGAAAGCAGAAAAAGAAGTACGCTATTAACTATTAACGTACCTGTCTCTTCCGAAACGAATGAGTACTATGTAGAGCTCTATACTACCATCGTATCTCAGGAGTCT
+
;><B>BB>.5/////;::<=BBCBAA;@;;+//7//34>>BBBBB@@>ADADACCCAB@@@0A?CBBCBCCCDCC;CC;;;;;$445:6<>>2>=B?BA@?@???D?A>AB;??A>AAA?CBBBCCCDBBBCB?AAAA@BBBBBAAC?CACBA=@@A@?@CC?BBC:::?AA49::;>=;66.7///////'/:66525222:::><@???<A<@@CCC@CB@@AAA=B?@@@9@AA=ACCBABCAAABB@?>AAAA@@@=>=A@:=>@@@A@@@???==>=@;
@ATNG8:03110:01436
GATGGTAGTAGTACACTAGTCATACCAGAAGATCAGGAACTCTAGAAGAATTCAGATTTTTAACACGAGAGTAAACGTAAAAAGAAGGTTTTACAAGACTCACGTTAACAATATTGCAGCAGTACGCACACAATCGAAGCGCAGTAAGGATGGCTAGTGTAACTAGCAAGAATACCACGAAAGCAAGAAAAAGAAGTACGCTATTAACTATTAACGTACCTGTCTCTTCCGAAACGAATGAGTACACATCGTCGTGTCGTGTTCCATCGTATCTCAGGAGTCT
+
BBBCBDCCCCCCCBBBCCCGDBCAA?BCCICCBBBB>B?BBCAAAA?CC?D@??>@@@@@2@>BBBABCBB>>=3<?9;;;;*;C>C5:9:&5<<8;666?>?>C@C@BB@????BADBCCCCCCCBBBCCC@CCBB<@@BBA@@B?B?C@@<ABBBBCCC?CCCBBB@BB?@@@=@=>?>7;;;7;ABBB/=<7<///=@BBA<A:>=AA7:7;ABBB?BBCCBAB=?=?BB=BBB?BBBBBCACCCBAAABABA@@?<<>?B@BBBAABCABABB?B?:;:
@ATNG8:03115:01460
GATGGTAGCTCTGCTCTGACTCTCGTACTCATTCGTTTCGGAAGAGACAGGTACGTTAATAGTTAATAGCGTAACTTCTTTTCTGCTTTCGTGGTATTCTTGCTAGTTACACTAGCCATCCTTACTGCGCTTCGATTGTGTGCGTACTGCTGCAATATTGTTAACCGTGAGTCTTGTAAAACCTTCTTTTACGTTTACTCTCGTGTTAAAATCTGAATTCTTCTAGAGTTCCTGATCTTCTGGGCAGACTCTCACACGCCTACCATCGTATCTCAGGAGTCT
+
=BCC;==@666;;<;;;@;;;>655=<;;;:858<<?8==:@=69666==6;;=@?;<:??;=:C@CBA>:,,(,,(,,,,&,,56::14456.6<;279,//8;8;7<==<=<55.498.4.55955955.5<==8>666==<@<544:778849;=7;;3;)0)/9:;;<<<155>>>0=29.5959'55599)99=99=;555.444&49455.57;;7:>?695=8<:;?:B><28799)9@@@?:99;99?@:949@@:>=555;::<<<<845555
@ATNG8:03143:01448
GATGGTAGTGTGTCTCTGAGAGTAGTACTCATTCGTTTCGGAAGAGACAGGTACGTTAATAGTTAATAGCGTAACTTCTTTTTCTTGCTTTCGTGGTATTCTTGCTAGTTACACTAGCCATCCTTACTGCGCTTCGATTGTGTGCGTACTGCTGCAATATTGTTAACGTGAGTCTTGTAAAACCTTCTTTTTACGTTTACTCTCGTGTTAAAAATCTGAATTCTTCTAGAGTTCCTGATCTTCTGGAGATACACATGATACTCTACCATCGTATCTCAGGAGTCT
+
;;CB:;A;66;9;=;556;:><<;A884998:6?BCC<AA@B?BC;;;CC@;<;@@;>=@AA@:?965577//)-8188888'--+//;;1<=66.5;:)//)//799;:>666==;9:>@@:>=ABBC::;C@CBBA5:<:;99=>999955<;=:;::855257;::696===;;;=B=4A45.5999;*;CCDC<B=CC>><;::.5555$5445<15.5<.44<==45097=::@9565?@9B>ABBBBBCBBBCCA??BBC?C?@?@@?CAAAA>AA:99
@ATNG8:03149:01470
GATGGTAGCTCGCTGATGATATCTCCAGAAGATCAGGAACTCGTAGAAGAATTCAGATTTTTAACACGAAGAGTAAACGTAAAAAGAAGGTTTTACAAGACTCACGTTAACAATATTGCAGCAGTACGCACACAATCGAAGCGCAGTAAGGATGGCTAGTGTAACTAGCAAGAATACCACGAAAGCAAGAAAAAGAAGTACGCTATTAACTATTAACGTACCTGTCTCTTCCGAAACGAATGAGTACTATAGACTATCTGAGACTACCATCGTATCTCAGGAGTCT
+
BBBCABABBA<666=>CBA@?B=@<9<BD=AA@???;=<88.----606716188888AAA.?:99967.6>>AAD;B@A@@>>,=@=A499:49<=8<==@@>>>>9B@BC@???9::AABBBBJCCCCCCCC@DBBC@BAAAAABB<?<@9:7;CABBAAAAAAA:::@CB?C??=@B?>A7;:9188888(5@9>:;;????A=A<AAAA<?;>?@@@=@BBAAAA=A=ABD=B??<?BBAABBBBBA?ABBBACBCCAAABBB?CCBBBBBCBBBB?BB>??
@ATNG8:03151:01475
GATGGTAGATATATGCACGCTCTACCAGAAGATCAGGAACTCTAGAAGAATTCAGATTTTTAACACGAGAGTAAACGTAAAAAGAAGGTTTTACAAGACTCACGTTAACAATATTGCAGCAGTATGCACACAATCGAAGCGCAGTAAGGATGGCTAGTGTAACTAGCAAGAATACCACGAAAGCAAGAAAAAGAAGTACGCTATTAACTATTAACGTACCTGTCTCTTCCGAAACGAATGAGTACACATCGTCGTGTCGTGCTACCATCGTATCTCAGGAGTCT
+
@@@B?BCCCDCBBBCCCCAAABBBB@BBB?AAA??>4?4>><>BBB@BC?C@::;==<<=(:2;?=>>@@@AAA:AACCCCC5CC?C4;::&5<<9;A;@DCBCC@C?CB@AAA?AABBCCCCBCCCCCCCC@CCBC?BBB@@@?>9B=B:::;BCBBBCC?CAAACC?BB>A@@;@@@@@9A@@<@@@AB2BA=B===@@@@@<>:>@AD:<9=ACBB@BBAAABB?C?BDE>BBB?BBBBBAACCAAA??CCAAAABBBABBB?BBBCAAAAACAD?BB@@=
@ATNG8:03132:01529
GATGGTAGTACATGATAGACGACACCAGAAGATCAGGAACTCTAGAAGAATTCAGTTTTTTAACACGAGAGTAAACGTAAAAGAAGGTTTTACAAGACTCACGTTAACAATATTGCAGCAGTACGCACACAATCGAAGCGCAGTAAGGATGGCTAGTGTAACTAGCAAGAATACCACGAAAGCAAGAAAAAGAAGTACGCTATTAACTATTAACGTACCTGTCTCTTCCGAAACGAATGAGTACGATGAGAGAGCTCTCTCTACCATCGTATCTCAGGAGTCT
+
=A=B7;;A<>>DCCCCCFCBBBBBB@BBB@CCBA@B8;88ABCBBB>BF>A>ABCBCBBB(@;ABBABBBBFDD=A;>:::.8<38.444&4;;6:5666>>?@:?:CD9@@A79;@?@@@@BCABBICCC@DCCC>BACCCBAA=B>A::8;BABBBBC@CCCCDC?>?9>AA=A>@@@*000,0=@@A0::6:867>>>@A<@<@@AA=B=;;AA@=@CCCBCBAF?@AE<AAB?BBA??????AAABBBBC?>??@>>>>B=A@?@BBBB>>?B:788==
@ATNG8:03135:01482
GATGGTAGCATCATGCATATCTCACCAGAAGATCAGGAACTCTAGAAGAATTCAGATTTTTAACACGAGAGTAAACGTAAAAAGAAGGTTTTACAAGACTCACGTTAACAATATTGCAGCAGTACGCACACAATCGAAGCGCAGTAAGGATGGCTAGTGTATCTAGCAAGAATACCACGAAAGCAAGAAAAAGAAGTACGCTATTAACTATTAACGTACCTGTCTCTTCCGAAACGAATGAGTACAGAGAGTACGATATGTCTACCATCGTATCTCAGGAGTCT
+
BBBC?ABAGCCCC@@@AB==BBBBD@BAB955?BBC?C?C@@AABB?AB@C?<<=::999'5.5222889<666./.0////$/;)5.555&5<<9<======9:4:=@@=ABD?CAA@B;;;CCBBBCDDE@BAABHBBAACCBC?C@B<;6;AA@ABBCCBBCAAA?BB5::?<?CCCE:@>=8=>>>>/;=9<///=====>H=B>==:=:>?BBB@B;:;:8===99;:/...).88;>BBBBBBB=A@BDC>@888>=>A<>>?@@@@AAADD<??;;;
@ATNG8:03135:01521
GATGGTAGGTGCACATGAGTGTATCCAGAAGATCAGGAACTCTAGAAGAATTCAGATTTTTAACACGAGAGTAAACGTAAAAAGAAGGTTTTACAAGACTCACGTTAACAATATTGCAGCAGTACGCACACAATCGAAGCGCAGTAAGGATGGCTAGTGTAACTAGCAAGAATACCACGAAAGCAAGAAAAAGAAGTACGCTATTAACTATTAACGTACCTGTCTCTTCCGAACGAATGAGTACCTCTCAGACGCTCGTCCTACCATCGTATCTCAGGAGTCT
+
ABAC@CCD@CECDCECCAB@CBBAB>B??=?ABC;:9;?BACBCDC@CC@C@BCCDDDDD0C@CEBABBCCBBA;??;;<<<*<?:>5:::&7?><BAAABBB?=8=9>A?BBD?BBBCCCCCBBBCBCCBB@BDBA=@@@?=?>>9@=B@@>@DCABBBD@BBB???@BB?AA@:@@776)888488888+6@5=587???@A<?<?@@@<><>@DCC@CBBCCCC4:5;A=AAB??@?:::B????BBBBB??;??@@:=>B=?@?ACBBCCCAA>ABA99
@ATNG8:03137:01483
GATGGTAGCAGACGTGACAGAGCGCCAGAAGATCAGGAACTCTAGAAGAATTCAGATTTTTAACACGAGATTAAACGTAAAAAGAAGGTTTTACAAGACTCACGTTAACAATATTGCAGCAGTACGCACACAATCGAAGCGCAGTAAGGATGGCTAGTGTAACTAGCAAGAATACCACGAAAGCAAGAAAAAGAAGTACGCTATTAACTATTAACGTACCTGTCTCTTCCGAAACGAATGAGTACAGAGAGTACGATATGTCTACCATCGTATCTCAGGAGTCT
+
BBBB?BBCGCCBBBCB@@ABCCC@A?ACB?BBBAAA?B?BBBBBBB?BB?C@@?:67777(8:>????AAA<AA7>>;;;;;*;B>B5999'5<<7;<<=>>>>>:B>BB>@AC?CDDCCBCCCCBCCCCBC?CCCB>B@@??A==:??A?@=@@@ABBBC?CCCAAA@BB?ABA?@===<4<;;5;??@@/@C<?877AA@>?3758@@D3858BBAA@B@@?BDC>A?BBB<ABB?AAABBBBBBB?@@BCA?>>@@A@><<A;A;99@@A>@>>>=??>>>
@ATNG8:03119:01536
GATGGTAGAGAGACTGTAGCGCACCCAGAAGATCAGGAACTCTAGAAGAATTCAGATTTTTAACACGAGAGTAAACGTAAAAAGAAGGTTTTACAAGACTCACGTTAACAATATTGCAGCAGTTCGCACACAATCGAAGCGCAGTAAGGATGGCTAGTGTAACTAGCAAGAATACCACGAAAGCAAGAAAAAGAAGTACGCTATTAACTATTAACGTACCTGTCTCTTCCGAAACGAATGAGTACAGAGAGTACGATATGTCTACCATCGTATCTCAGGAGTCT
+
5<;;7;>@CCCCA;;=====BDBCC=BBB?BA?8986<5;><373><?@=A<00087@@@,838@@@@?@?>>>/::;;999':@<@4955&5::55555;<=5949?BB@AAAADDCBAABC?BBBAACCD@CCCC@CBB???AB?B=??C?CBAABBBB?CBBBBB?BB@BCC<@=;;:1899=AAABB3AD?A;??BBBBD?B?BBBB?B?BCBBB?BB>>:;:<A<A@A:ACC?BBBBBBBC@AB>@>>=AA@AA@>>>>><?A>>>CDDCCBB?BC??@
@ATNG8:03132:01553
GATGGTAGTAGTACACTAGTCATACCAGAAGATCAGGAACTCTAGAAGAATTCAGATTTTTAACATCGAGAGTAAACGTAAAAAGAAGGTTTTACAAGACTCACGTTAACAATATTGCAGCAGTACGCACACAATCGAAGCGCAGTAAGGATGGCTAGTGTAACTAGCAAGAATACCACGAAAGCAAGAAAAAGAAGTACGCTATTAACTATTAACGTACCTGTCTCTTCCGAAACGAATGAGTACACATCGTCGTGTCGTGCTACCATCGTATCTCAGGAGTCT
+
:@5916<@DCCCBBBBBBBBB@AAA=@CC?BBA@AB=A=@@B9:6C@BB@B?9:897CCC1D?A973:8888;;;19933333$33,3,333&3771799:6667:3939=:@@@<@@??CHCCBBBCCDDAA?BCA@>@A?>>?775:@CBB?BBBCCCAA?BCCBBB>AA;88619:788)8::4:>>>>/>A;@888@AA@@<@<@@@C8;7;?BBB?BCBBBBB=?=?BB>CBB?BBBBBAAAAAAA=?BBBBAAA===BBC?@@BBBBBAA@AC?CCB<<
@ATNG8:03134:01555
GATGGTAGTGCGTGAGAGAGAGACCCAGAAGATCAGGAACTCTAGAAGAATTCAGATTTTTAACACGAGAGTAAACGTAAAAAGAAGGTTTTACAAGACTCACGTTAACAATATTGCAGCAGTACGCACACAATCGAAGCGCAGTAAGGATGGCTAGTGTAACTAGCAAGAATACCACGAAAGCAAGAAAAAGAAGTACGCTATTAACTATTAACGTACCTGTCTCTTCCGAAACGAATGAGTACGTGTGACGTACGTGAGCTACCATCGTATCTCAGGAGTCT
+
ABBD?@<BC@@AB699BAABB?:::/5<=9>CBA??9>9;8;9=8828>>A<AA?>8;;;*737:9<=8@>AAA4::;9999$957<2555&5;<9;@;@BAABB@C@CC@BAA?BBBABBB<<;B@@@B@@<@B;;6:A@<????;@?BBDAFA@?BAAA?AAABBB@BC<>>B=@::::.522+55667(6=9>788AA>@@=A676@A;?;>A@@@<@A@ABBC?C>BBD=A??<??BBBBBBBAACBBBCEBAAA>>>AAA>AAAABCBBBBAB?BCA;;
@ATNG8:03149:01553
GATGGTAGTATCTGCACACTCTGTCCAGAAGATCAGGAACTCTAGAAGAATTCAGATTTTTAACACGAGAGTAAACGTAAAAAGAAGGTTTTACAAGACTCACGTTAACAATATTGCAGCAGTACGCGCACAATCGAAGCGCAGTAAGGATGGCTAGTGTAACTAGCAAGAATACCACGAAAGCAAGAAAAAGAAGTACGCTATTAACTATTAACGTACCTGTCTCTTCCGAAACGAATGAGTACTGTATCTATGTGTGCGCTACCATCGTATCTCAGGAGTCT
+
<=9::;<DDCABBC>BBBCA<@CBB?BBF@BBCAAA?A<??BBBBD?CC?B?98987878(8:===C>@??===4<>;;;;;*;A>C5:::49BD=@A<@BBBBC?B@BC@BBB?BBBBCCCCBBBCCCCBB@CB@>:?@A@AABB@B@CAA>ABAAABBB@BA?AAA<AA;>>=18/99919//+/;@@@,770:///==AEC;@;@AAA<@<@ACBB@BBBAAAA?A?ABB=BBB>AABBDBCBB>>>BAAABB??????@@@=BBABB>>>>=>?;776>>
@ATNG8:03117:01605
GATGGTAGTGTCAGTGCGCGTCGTCCAGAAGATCAGGAACTCTAGAAGAATTCAGATTTTTAACACGAGAGTAAACGTAAAAAGAAGGTTTTACAAGACTCACGTTAACAATATTGCAGCAGTACGCACACAATCGAAGCGCAGTAAGGATGGCTAGTGTAACTAGCAAGAATACCACGAAAGCAAGAAAAAAGAAGTTACGCTATTAACTATTAACGTACCTGTCTCTTCCGAAACGAATGAGTACTATAGACTATCTGAGACTACCATCGTATCTCAGGAGTCT
+
BBBC?CBCBBAA;<<AC@A@@;?A@=BBB@BBDDA@=@999::98C@BB?B<===BCAAC1>8<?:777::797099?<===+<A@@ACCC;C>D@@@;@@@?5924543-333-3898<@=BBB999CBBB@CCCC?AAB??@BB@DAE;;<<DCBCBBB?:9:@AA@CC@CBC?AA?;;1:<;89=====&<;7//)//<>AAA<A>>>>@<@:?=AAA=AAAAAAC?C>BBF>BBB@BBE??@BBBBBEA===ADECCBAAACC?DAAABBEBBBBA=>?999
@ATNG8:03151:01614
GATGGTAGCACGACACGACGATGTGTACTCATTCGTTTCGGAAGAGACAGGTACGTTAATAGTTAATAGCGTACTTCTTTTTCTTGCTTTCGTGGTATTCTTGCTAGTTACACTAGCCATCCTTACTGCGCTTCGATTTGTGCGTACTGCTGCAATATTGTTAACGTGAGTCTTGTAAAACCTTCTTTTTACGTTTACTCTCGTGTTAAAAATCTGAATTCTTCTAGAGTTCCTGATCTTCTGGTATGACTAGTGTACTACTACCATCGTATCTCAGGAGTCAT
+
669D<CD:;9<;//////799/66>CCCCF@@??CCC=BB@B?BBBBBCB?CC@@??C?BAAA?C@CBBBB@?=<999979(8>8>7//(/00/5?=@:>A:=>@B@@<@A?A>>AA;A=A;A;<>>??=>>;A@@>?7>>@AA@===@@@@@@;>=>8::5:;@@AA???@@9<=>=<1=9=:=>ABA/?????7?>@88:>;:<6<999.;>?>A<A<@><>>@>;=;<=:89//-9-3-/*/:66;A===888>:9;;::;5;<=;;;;;;>7907-----
@ATNG8:03132:01633
GATGGTAGCTCGCTGATGATATCTCCAGAAGATCAGGAACTCTAGAAGAATTCAGATTTTTAACACGAGAGTAAACGTAAAAAGAAGGTTTTACAAGACTCACGTTAACAATATTGCAGCAGTACGCACACAATCGAAGCGCAGTAAGGATGGCTAGTGTAACTAGCAAGAATACCACGAAAGCAAGAAAAAGAAGTACGCTATTAACTATTAACGTACCTGTCTCTTCCGAAACGAATGAGTACGAGAGAGCACACGTGTCTACCATCGTATCTCAGGAGTCT
+
9>;@<;<@;<<@>BCCDBBBAAAA@;>:?7:<@?9959>B==BBBB@BB?B=@A>99999'78:;9@?;;8888.5599555$5<7<.555&5::5:;;944444.55<><?8959???@AAACBBCC@@@C>A@;;59?????AC;A=B;;4:?==@@BD=?>D@<>7<?:>>>;>>967(886498897)9=:<<56577<=161579>;@:>>@@@@C;::@AA<><>A?9>??:??????ABBBBD=>AAB?;;;=>=>BE=@:;;BB@=>==<8==>==
@ATNG8:03111:01713
GATGGTAGCGCACACATAGATACAGTACTCATTCGTTTCGGAAGAGACAGGTACGTTTAATAGTTAATAGCGTAACTTCTTTTTCTTTGCTTTCGTGGTATTCTTGCTAGTTACACTAGCCATCCTTACTGCGCTTCGATTGTGTGCGTACTGCTGCAATATTGTTAACGTGAGTCTTGTAAAACCTTCTTTTTACGTTTACTCTCGTGTTAAAAATCTGAATTCTTCTAGAGTTCCTGATCTTCTGGGTGTATCAGCGAGTATCTACCATCGTATCTCAGGAGTCT
+
>@@I@BBAA:66<;;;=AB@>@@00///-5/0)/766/69272///--680///888(/)/33:-4.5<8:;54.38-33333$33;188>>7;<;;7;<@45645555@@=CAAAECA@=AAA>A<AA<;;A@@4;9>>;@A@9:9>@==>>>><<?:9:9<@B>B=??@9:9B@A=?9999-989259995$4;494)9==9@<;;;;49999(999;@>A@DC@@A@;;;B?B?CBBCCB:?;;;0;A@BICCCCCBBAAACCCB@B@@;;;GAAABB?@><00
@ATNG8:03127:01725
GATGGTAGGCGTGTGAGAGTCTGCCCAGAAGATCAGGAATCTAGAAGAATTCAGATTTTTAACACGAGAGTAAACGTAAAAAGAAGGTTTTACAAGACTCACGTTAACAATATTGCAGCAGTACGCAACACAATCGAAAGCGCAGTAAGGATGGCTAGTGTAACTAGCAAGAATACCACGAAAGCAAGAAAAAGAAGTACGCTATTAACTATTAACGTACCTGTCTCTTCCGAAACGAATGAGTACGATGAGATCTCGTGTCTACCATCGCAATTGCCTAGTCT
+
BBAB;66?:>BAA==@BBCAA=955)5@=8BBBBAC>=7<;==<;7;@8<7<::99994$45:;9::;<:=CC<BB@AA@@2>A:?3:99+:99<@995555;D9?<>>8=>?8<=::;=?=777//)///93//555'5;:;9;>>;@;::?38787=;::277::??835.279353355(./.(.5555'22,2888=55556@3555<5:=>887<8888@@AA=A=>==5=AA=ABBD;;;===888@BC@@=>=AAAAA:=665<;49452+266222
@ATNG8:03141:01689
GATGGTAGAGTATCATGTGTATCTCCAGAAGATCAGGAACTCTAGAAGAATTCAGATTTTTAACACGAGAGTAAACGTAAAAAGAAGGTTTTACAAGACTCACGTTAACAATATTGCAGCAGTACGCACACAATCGAAGCGCAGTAAGGATGGCTAGTGTAACTAGCAAGAATACCACGAAAGCAAGAAAAAAGAAGTACGCTATTAACTATTAACGTACCTGTCTCTTCCGAAACGAATGAGTACGAGAGAGCACACGTGTCTACCATCGTATCTCAGGAGTCT
+
4455.55;?CCECBC@@@BBB;::>9=>@9??@@@@<@?CCBBBCC@DD?B?BBBCCCCC3C@DD99;BBBBCD?BBBBBBC5BB?B<@@@8@CC?ABA?@?AAB<?<?B<????BCCCDCCBCBCDCBCBB>BBBB?BBBAAC985;@C@@>ACAAACAA>@CCCCA?BB@BAA<==999,8881766676%/938///78=AB:>:;@@A;>;>=BBB?BCAA@CD@C@CCC>BBE@BBCBBBBBBAAB@?>>BBBBBBBCA@=5;888ABAAA@AB?988AA
@ATNG8:03121:01771
GATGGTAGATACTCGCTGATACACCCAGAAGATCAGGAACTCTAGAAGAATTCAGATTTTTAACACGAGAGTAAACGTAAAAAGAAGGTTTTACAAGACTCACGTTAACAATATTGCAGCAGTACGCACACAATCGAAGCGCAGTAAGGATGGCTAGTGTAACTAGCAAGAATACCACGAAAGCAAGAAAAAGAAGTACGCTATTAACTATTAACGTACCTGTCTCTTCCGAAACGAATGAGTACTATAGACTATCTGAGACTACCATCGTATCTCAGGAGTCT
+
CCCD?BCCCDA@CB@@CCCBBBCCB>BBF?BABB??<??BBBABBB?AB?B@B>>:;;;;+99@C???BBCCCC:AACDCCB1@@=A5;<;-;BA@@@@BBBBDD?B?BD?A???BBBBBBBBCCDDBAACC@B@AA?B@@@?>?@8>;>::5;AABBBBB?AAACCC?BB?BBB<>>B?>5=::5:=>>?/>@;@878@A@BD:>;>>;;5;:>BCCB@BBCCBB@<@<9993:AA=ABBAAABBCCAA@>>>>A@@9::BBBB?BCBBBBBABABA>99999
@ATNG8:03141:01759
GATGGTAGGACGAGCGTCTGAGAGGTACTCATTCGTTTCGGAAGAGACAGGTACGTTAATAGTTAATAGCGTACTTCTTTTTCTTGCTTTCGTGGTATTCTTGCTAGTTACACTAGCCATCCTTACTGCGCTTCGATTGTGTGCGTACTGCTGCAATATTGTTAACGTGAGTCTTGTAAAACCTTCTTTTTACGTTTACTCTCGTGTTAAAAATCTGAATTCTTCTAGAGTTCCTGATCTTCTGGATGAGATATGCATGATGCTACCATCGTATCTGCAGGAGTCT
+
=<<@:==B@D>;;;;<556>>AABADCBBBBB>A@@@;@C@C@CCDCEDCACCBCC@C@C@@@@D@CBBBFCCCC=;::::.:C=A@CC>BBAB9;;C?AC=@@@BBB?DCEEDECC?CCC@C>BBCCCCCC@CBBC?CAA@@@BBB@@@AAABD?AAA?AC<?<?ABA@@AAA;?;;;;.;<A=;;;;;*;BBCD>BBBBBBBBBB5;;;:*;?@A@?A=AD?@@CCECC?@?AECCCD?C?@5;;B;;;CCCCBBBCBAB@B00-0@@@ABCC:::AA>AA@??
@ATNG8:03114:01795
GATGGTAGTTACAGATCAGACACCAGAAGATCAGGAACTCTAGAAGAATTCAGATTTTAACACGAGAGTAAACGTAAAAAGAAGGTTTTACAAGACTCACGTTAACAATATTGCAGCAGTACGCACACAATCGAAGCGCAGTAAGGATGGCTAGTGTAACTAGCAAGAATACCACGAAAGCAAGAAAAAAGAAGTACGCTATTAACTATTAACGTACCTGTCTCTTCCGAAACGAATGAGTACGTGTGCGACGTGTCTCCTACCATCGTATCTCAGGAGTCT
+
====8<<::16<C@BCCCCCBBC@BBCADDDCBB?B@DBABCDD@CB=?<=??9999-9<>@@BBBAA999+9?:;;;;';@=@?CCC9?BB?BDCCCBB@@<?;@?=BCB?BCCBCCCCBBCBDCCCC@CCCB=??BBBCCD:?<@9:6;CCCCCBB?BBAAAB?BB>BBB<@?B?>*886/7<<<=>'6676///89?@A<A<@?AA<A=ABD@@?ACBBBBC@F?BBB>BCD?BBB???A@A@=;;;==>>>A>>>=@@@<====CBBBBBBE@BB???
@ATNG8:03115:01814
GATGGTAGCAGACGTGACAGAGCGCCAGAAGATCAGGAACTCTAGAAGAATTCAGATTTTTAACACGAGAGTAAACGTAAAAAGAAGGTTTTACAAGACTCACGTTAACAATATTGCAGCAGTACGCACACAATCGAAGCGCAGTAAGGATGGCTAGTGTAACTAGCAAGAATACCACGAAAGCAAGAAAAAGAAGTACGCTATTAACTATTAACGTACCTGTCTCTTCCGAAACGAATGAGTACGTGTGACGTACGTGAGCTACCATCGTATCTCAGGAGTCT
+
AA@A=A;BCCCBBB@@B<A=ABBBB@@@?@CAA????A>ABB@??C@BB?B?@@<88888(8;887A???<==D9<<@@@@@1@D?C?DDD<BEE@CAABCCEEC?B?BC?BBB=ABBABBC99;ECDCDBB;:;CC?ABBB??>C?B?B@@>@C?A?CCC@ABBBBB@BE?AAA>AAB?>4:88188888(/959///==@ED<@:??CD<A<??BCC@BBCBBBB=@=AAB<ACC=AAABCDAAABBBCCBBBBBBBAAABCC?BBBBBBBB@A>B@BB@88
@ATNG8:03142:01802
GATGGTAGGTGCACATGAGTGTATCCAGAAGATCAGGAACTCTAGAAGAATTCAGATTTTTAACACGAGAGTAAACGTAAAAAGAAGGTTTTACAAGACTCACGTTAACAATATTGCAGCAGTACGCACACAATCGAAGCGCAGTAAGGATGGCTAGTGTAACTAGCAAGAATACCACGAAAGCAAGAAAAAAGAAGTACGCTATTAACTATTAACGTACCTGTCTCTTCCGAAACGAATGAGTACGATGAGAGAGCTCTCTCTACCATCGTATCTCAGGAGTCT
+
ABCIABA@>:;;ECCCCCCBCABBA>ABB?BBBB??<??BBBCCCC?CC?B?BCBBBDDD1C@CCCCBBBAAAA:@B?>???,>?;?4;;;.;AB?@?@BEECBB=@=@D@CBB=BBBBCCCCCBBBCCCCC?CBBB?BBBBBBBB?C@C??=?EBBABBB@BBBBAB>BB=?=<7==?<:3<781888888%/:58///;;@BA<@;@AAB7;8<@DCC@BCBBAAA=?;:::5;BB=AACAAACCB>>>BABBBBC>>>>>=;>=A>>>BCBB?A;=9<?:98
@ATNG8:03143:01802
GATGGTAGGCACTGCGCACACATCCCAGAAGATCAGGAACTCTAGAAGAATTCAGATTTTTAACACGAGAGTAAACGTAAAAAGAAGGTTTTACAAGACTCACGTTAACAATATTGCAGCAGTACGCACACAATCGAAGCGCAGTAAGGATGGCTAGTGTAACTAGCAAGAATACCACGAAAGCAAGTAAAAAGAAGTACGCTATTAACTATTAACGTACCTGTCTCTTCCGAAAGATGAGTACTATAGACTATCTGAGACTACCATCGTATCTCAGGAGTCT
+
?<@B466@:@>?;A;99?>BAA:;:69AC?@ABB;;6;:???@@?@;@A<?<@A???BBC3B@CAABBBBA???8;=@@<@@1@B>B<CJG;CCD@BBBBCCCCC?B?CD?BCB>@@BBHBCBCCCCCCEBA=AB??9?A@@AB??;@@D@@>@???AA=@<@997>A=@@<@@>299866(2260956565'5946759:;A>>:=:<;;;5;188BAA>AA@@@?@;<:77838@@ABBBBCA???=?=<=ACCCBBBDBBB@BB?@@BBBBAAA???:::
@ATNG8:03152:01798
GATGGTAGGCGTGTGAGAGTCTGCCCAGAAGATCAGGAACTCTAGAAGAATTCAGATTTTTAACACGAGAGTAAACGTAAAAAGAAGGTTTTACAAGACTCACGTTAACAATATTGCAGCAGTACGCACACAATCGAAGCGCAGTAAGGATGGCTAGTGTAACTAGCAAGAATACCACGAAAGCAAGAAAAAGAAGTACGCTATTAACTATTAACGTACCTGTCTCTTCCGAAACGAATGAGTAACGAGAGTCAGAGCAGAGCTACCATCGTATCTCAGGAGTCT
+
;9CC>ABD@CCCCCCCCCB;;;;;926DC@FC??@B@B>AABAA?=9??;??BB???CCC3C?CBB@@@BBA?D3::;<===.=A9>8===/=<=;@>>=DB@@@<A<@@=>A?7;;AA?;=>???>=>?>>9=>?A<>>>>>??>:?<>>><A=?>A@@@;@AAAAA<>>;>@A5;:>>=4==95:@>>>,//,/=>=A???D=C<>>??=D=A>88:=@==;///5=7<<>6>>>=:;;A8818===@A@@???@??>=;;;>?:?===??>>=??A<=;;;>
@ATNG8:03118:01831
GATGGTAGTGTCATATGAGAGTGTGTACTCATTCGTTTCGGAAGAGACAGGTACGTTAATAGTTAATAGCGTACTTCTTTTTCTTGCTTTCGTGGTATTCTTGCTAGTTACACTAGCCATCCTTACTGCGCTTCGATTGTGTGCGTACTGCTGCAATATTGTTAACGTGAGTCTTGTAAAACCTTCTTTTTACGTTTACTCTCGTGTTAAAAATCTGAATTCTTCTAGAGTTCCTATCTTCTGGTATGACTAGTGTACTACTACCATCGTATCTCAGGAGTCT
+
=CCEACCBBBAA966<AACBBBCEDBA@@B@B>BCCC>CC=B8A@@@?BB@BBCCC?B>AB?@=A?CBCBBBBCD?AAAAA2AD?CABE>C?@@?@AB?CI@CADCBCACBCBCCBC@BBB?B@BBBCCCCC@CCDD@DBBBBBBCCEDCCAAAB?A::6:B=A<@?BBBCCAA=B;;<;5;>B@;;;;;*;AABC=BBCCGCBAA@5;<;<*;ABBC?C@CCAEDDBBBB@B@CBBCD>@?CACBBBCEFCCBBBCCBBBCCB?BBDCBCACBBCC@AAAAA
@ATNG8:03120:01846
GATGGTAGGCACTGCGCACACATCCCAGAAGATCAGGAACTCTAGAAGAATTCAGGTTTTTAACACGAGAGTAAACGTAAAAAGAAGGTTTTACAAGACTCACGTTAACAATATTGCAGCAGTACGCACACAATCGAAGCGCAGTAAGGATGGCTAGTGTAACTAGCAAGAATACCACGAAAGCAGAAAAAGAAGTACGCTATTAACTATTAACGTACCTGTCTCTTCCGAAACGAATGAGTACACACTCTCATATGACACTACCATCGTATCTCAGGAGTCT
+
///:8::=9<<666599<554;544)455.59<555.4.44:::<<9=::?600-89999+83-//<<>?>CAA7<;<<<<<+;;9>7A<<1<??:@?AAA966>;>:;;6:33-38779565;;;566=><8=B??=?B??>?@@:@<@;919898=?>B<@<=8;@=?B?44467666903...7777)7;.55555589<17275557>19:@??;?@?@999>A?BBD>BAA499??@@@A?><==;;:=>:??@A999D@C997CBAAC@9939<<:6
@ATNG8:03121:01834
GATGGTAGCTCTGCTCTGACTCTCGTACTCATTCGTTTCGGAAGAGACAGGTACGTTAATAGTTAATAGCGTACTTCTTTTTCTTGCTTTCGTGGTATTCTTGCTAGTTACACTAGCCATCCTTACTGCGCTTCGATTGTGTGCGTACTGCTGCAATATTGTTAACGTGAGTCTTGTAAAACCTTCTTTTTACGTTTACTCTCGTGTTAAAAATCTGAATTCTTCTAGAGTTCCTGATCTTCTGGTGTCTGATCTGTATCACTACCATCGTATCTCAGGAGTCT
+
BCCC?BBDCCIBBCCCCBBCCDB@@@BABBCA=?CCC=CC?C?CCCDECC>ADDDC?C=AACC@E@BBBCCCCCCABBBBB1BFACBBC=CCCC@CCC@BD?@@CCBC@BCDFDEBB?BBB@B?CCBCCBBC?CCCC?BBBBBBAABBCCCABBC?BBB?BC?C=AACCBCCCC?A@@@@7@=B=BBCCB0BB@AA=ABBBCCCBBB?BCBC5BA@ACBC?CC?@?BCBBB@C@BBABAB@BCD@CCBBBBDCBBBABICCBBBB?AAABCBCCABCC?BBBBB
@ATNG8:03144:01860
GATGGTAGTATATCGCGTCGCTTATCCAGAAGATCAGGAACTCTAGAAGAATTCAGATTTTTTAACACGAGAGTAAACGTAAAAAAGAAGGTTTTACAAGACTCACGTTAACAATATTGCAGCAGTACGCACACAATCGAAGCGCAGCAAGGATGGCTAGTGTAACTAGCAAGAATACCACGAAAGCCAAGAAAAAGAAGTACGCTATTAACTATTAACGTACCTGTCTCTTCCGAAACGAATGAGTACTACTCTCAGAGACACACTACCATCGTATCTCAGGAGTCT
+
//::8/6:B@B:;9>=;0////)/7616=>:?CCBBB?B@CA<ABCC>@A>B???:97;777$737783338:878.77455555#5>;@4::979BD?:;65<;<>?:@=??9@@@<A???BCBCCA@BAA;;;@BA???C:99989@:?:??B=???>88/06;9////(/838//*3/>890//*/4/////$37178:9:???A>@=@@9949<??ABC?BBBA@?;5;5;BB:ACC?CCBAAAACAA=;;;;A@?@998BBBBB?BBBBBB@777:?6:;:::
@ATNG8:03135:01908
GATGCTCGCTGATGATATCTCCAGAAGATCAGGAACTCTAGAAGAATTCAGATTTTTAACACGAGAGTAAACGTAAAAAGAAGGTTTTACAAGACTCACGTTAACAATATTGCAGCAGTACGCACACAATCGAAGCGCAGTAAGGATGGCTAGTGTAACTAGCAAGAATACCACGAAAGCAAGAAAAAGAAGTACGCTATTAACTATTAACGTACCTGTCTCTTCCGAAACGAATGAGTACTACTCTCAGAGACACACTACCATCGTATCTCAGGAGTCT
+
DCBBBBBBCCCCCCBBCCCBB?BDD@BB@=994:5:@ABCBB?BD?D>???BBBBB3C?CCAAAAAACAA9@>BBDEE5CB>B5;<<-:<<7666;====A?A?AB@A@A=??BBBDDCCCDDCCCAA?BCBB?BBBBBBBC=B?AA@>ACBBBBBB>BBBBBB@BB>@??488?<;1;::988888+8@9A;;;@@B@@<@<@@AA8;7;A??@@BBCBBBB?B?BAA<AAA>ACCBBBBCBBBABBBB=<;A@@@B@<>:>?A@@>AA<==>;;;:::
@ATNG8:03156:01304
GATGGTAGTAGTACACTAGTCATACCAGAAGATCAGGAATCTAGAAGAATTCAGATTTTTAACACGAGAGTAAACGTAAAAGAAGGTTTTACAAGACTCACGTTAACAATATTGCAGCAGTACGCACACAATCGAAGCGCAGTAAGGATGGCTAGTGTAACTAGCAAGAATACCACGAAAGCAAGTAAAAGAAGTACGCTATTAACTATTAACGTACCTGTCTCTTCCGAAACGAATGAGTACACATCGTCGTGTCGTGCTACCATCGTATCTCAGGAGTCT
+
BBBB666CCCHCCBB====>>;;66.6<<7<ABBBD@C?BBB;;;@@A>?@BB889AA=+:6:=<;<:====>;;73///&/6064999+/.727.257777:5=;;;7;>@<>>>@AA?>>>>>=???D=BAAD6;:@@=<;=8<9<9=;@==>?B>><>?>>;;3:;177>4979:;1///595555+7:5?>A@@@?>>=B=>>=D=D===>@@<=>>=>>>=A<A@@7=A=8<<<9777:;9>?>?>>>;;>=867?AA:<<@@@?:::<<=4:8=AB
@ATNG8:03174:01284
GATGGTAGGCGTGTGAGAGTCTGCCCAGAAGATCAGGAACTCTAGAAGAATTCAGATTTTTAACACGAGAGTAAACGTAAAAAGAAGGTTTACAAGACTCACGTTAACAATATTGCAGCAGTACGCACACAATCGAAGCGCAGTAAGGATGGCTAGTGTAACTAGCAAGAATACCACGAAAGCAAGAAAAGAAGTACGACTATTAACTATTAACGTACCTGTCTCTCCGAAACGAATGAGTAACCTCTCAGACGCTCGTCCTACCATCGTATCTCAGGAGTCT
+
@BBB?B=CABDJDDCCCCCAAABBB7=DJ@DCCABB?B789BBBCD?AA>A=??>88888(9<ACCABACB>==4<>88788(9=9:165,28848858>8==A;A=BB<>>><@?@@@???>>>DABA?>9?>@@:>??@>>;;7<9;<A<@::;@ACA=>>>@AD=@>9@??;>=>>A7;7716665(894:>???A@B>><><A;99;A;F555><>>A=9://-/@@6=@B<?<<<//+/77769>>A:888===>;>>>;>CAAAB@@@@@@<>@@A@
@ATNG8:03177:01316
GATGGTAGCACACGAGATCTCATCGTACTCATTCGTTTCGGAAGAGACAGGTACGTTAATAGTTAATAGCGTACTTCTTTTTCTTGCTTTCGTGGTATTCTTGCTAGTTACACTAGCCATCCTTACTGCGCTTCGATTGTGTGCGTACTGCTGCAATATTGTTAACGTGAGTCTTGTAAAACCTTCTTTTACGTTTACTCTCGTGTTAAAATCTGAATTCTTCTAGAGTTCCTGATCTTCTGGTGAGATATGCATGATGCTACCATCGTATCTCAGGAGTCT
+
CC;;99;BCBCCAAAB@@AA@@;CEICBBDCC@CBBB>CD?B@665<<AA?BB???@B?BBBD?C>AAB@ABA>@<98;:;+:=8<898*6?<=8?;?:@>:?;;;BA<>>>>>=<<6=>?;@<@@AA>>=A=AABB7;;A>>===?>@?@;;;A<>>>=AA<@<A>>>@@@AA<A>>>>3<8=45///(/<<==///:;<<====8===2=;;;B=F<<=:>AA><=<8<8=@A===16661699A???AA>>>@@B=;=?><<=>?A>>=A>==;AAA;;
@ATNG8:03194:01325
GATGGTAGTACATGATAGACGACACCAGAAGATCAGGAACTCTAGAAGAATTCAGATTTTTAACACGAGAGTAAACGTAAAAAGAAGGTTTTACAAGACTCACGTTAACAATATTGCAGCAGTACGCACACAATCGAAGCGCAGTAAGGATGGCTAGTGTAACTAGCAAGAATACCACGAAAGCAAGAAAAAGAAGTACGCTATTAACTATTAACGTACCTGTCTCTTCCGAAACGAATGAGTACAGAGAGTACGATATGTCTACCATCGTATCTCAGGAGTCT
+
@AAB@BBBBDCEDBBBCDCDCCCCC@CBC@CCCA@A>A?AABBBBA?BB@C?BBBBCDDC5C@CCCCCBCCCCC>CDCCCCC5CI@E=AAA7@A=:6:6;>CBBB=A=@@=@AB?BBBECBBBBBCCCCDBB=BCCC?BABBBB@@<A@C@??@CCCCCCC?AAAAAA?BB>==<178;<;3<<<999999./<7<///=;??>;><@@@@<>;>CC@@?@DBBBCB@C?BBC>CDC?AA@BBBBBAAAA@AAAAAABBB@?;;@;A>>;<<>>>@@@;>?566
@ATNG8:03172:01351
GATGGTAGATACTCGCTGATACACCCAGAAGATCAGGAACTCTAGAAGAATTCAGATTTTTAACACGAGAGTAAACGTAAAAAGAAGGTTTTACAAGACTCACGTTAACAATATTGCAGCAGTACGCACACAATCGAAGCGCAGTAAGGATGGCTAGTGTAACTAGCAAGAATACCACGAAAGCAAGAAAAAGAAGTACGCTATTAACTATTAACGTACCTGTCTCTTCCGAAACGAATGAGTACGAGAGAGCACACGTGTCTACCATCGTATCTCAGGAGTCT
+
@BBC@CCDBCBBBBBBDCCDCBAAC>CCC?BAAABB?B?BBBBBBC>@B?C@7569:===/><>>>@@@AA>>>4<>:;;;;*;B>B5999&5@<9;969>BCBB?D@BC@???@BBBBBCCCCBCBCBDCD?CCBA>BBCBBB>>;@?A@A?BBBBBDCC?AABDCB?BB>BBB>AAA>>5;;;:>AAAA/??;?866?AA@@<@:>>AA;@;@ABBC@CCCCBBB?B?BDC>A@A?BBBBBBBBB@@C;;@B<<<@ABA@@::7:>>>BA@@?@AB=>>>>>
@ATNG8:03156:01413
GATGGTAGTATCTGCACACTCTGTCCAGAAGATCAGGAACTCTAGAAGAATTCAGATTTTTAACATCGAGAGTAAACGATAAAAAGAAGGGTTTTACAAGACTCACGTTAACAATATTGCAGCAGTACGCACACAATCGAAGCGCAGTAAGGATGGCTAGTGTAACTAGCAAGAATACCACGAAAGCAAGAAAAAGAAGTACGCTATTAACTATTAACGTACCTGTCTCTTCCGAAACGAATGAGTACACACTCTCATATGACACTACCATCGTATCTCAGGAGTCT
+
::;<166666<;;;555;;;94444.3::5;@A@??9@;::=///95;;17144488FCD3C<;::8=///.777.63322222$25+22'.55&..5(...35988839377299:9@@B?CCCCABAAABBDC@BABB=BA@@CBBB?B?BAA>ADAAABBB?BBCBAB>BB?>>@:==>>?4=88188888(8:4:>>>@@@@@=B:>>>?<?=?@BBC@EDBABCC?B?BBC>CDC?AADAAABBCBBBBC@@@@ACBBBBBBB>ACCCCCCCBBBC?A@899
@ATNG8:03187:01408
GATGGTAGCTCGCTGATGATATCTCCAGAAGATCAGGAACTCTAGAAGAATTCAGATTTTTAACACGAGAGTAAACGTAAAAAGAAGGTTTTACAAGACTCACGTTAACAATATTGCAGCAGTACGCACACAATCGAAGCGCAGTAAGGATGGCTAGTGTAACTAGCAAGAATATCACGAAAGCAAGAAAAAGAAGTACGCTATTAACTATTAACGTACCTGTCTCTTCCGAAACGAATGAGTACACACTCTCATATGACACTACCATCGTATCTCAGGAGTCT
+
BBCCADCCBA>><ABCCBBCB@AAC@BED>A@@?@@=C=AABABAA>AC?A??>?AACCC3A=????;;==>>>6<<AABBB2BC>C4<<<6;A@?9;9CDDDAA?B@BE@BBC?BB@ABBBEDDCCCCABB@CBBB?BBBCCBBB?B?A??=@BCCBBCB@AAAAA@?CD?AABCCCBCC=@@><98888)8?;ACBCCBBBC@C?CDCE>A>ADEBB?BCBBBBB>B?BCC=B>><>BBABCB@@A???ADAA?@BBBBBBBC?BBB@ABBCCCCD@@@@>>
@ATNG8:03158:01452
GATGGTAGCTCTGCTCTGACTCTCGTACTCATTCGTTCGGAAGAGACAGGTACGTTAATAGTTAATAGCGTACTTCTTTTTCTTGCTTTCGTGGTATTCTTGCTAGTTACACTAGCCATCCTTACTGCGCTTCGATTGTGTGCGTACTGCTGCAATATTGTTATCGTGAGTCTTGTAAAACCTTCTTTTTACGTTTACTCTCGTGTTAAAAATCTGAATTCTTCTAGAGTTCCTGATCTTCTGGGTGCGCTACAGTCTCTCTACCATCGTATCTCAGGAGTCT
+
CCCC@CCGBCBBCCCBBCCCBA@ACCEBBB?=:=??=?C@C?CCCEECC@CB@AB@C?BAAB@D@@BBBCBCBB@CBBBB1BC@CCCE>DB;;7;AC?CC@BBBDDE@CBBDDCBA>ACC?B?CDBBBBBD@DDBC?BBBAA@A@CBBBBAAAC?BBA?BB>@@@CD@@ABBD?BA@@@3?;?;:;:;:*;@BBC?FBBBDCBAAA5;;;;*;AABC@CACD@CBBBAAA@C@???CB?:>799.:A?BBDEDDFCBBCBBDCC@BBBCCCDDCCCC?BBA@@
@ATNG8:03181:01450
GATGGTAGATACTCGCTGATACACCCAGAAGATCAGGAACTCTAGAAGAATTCAGATTTTTAACACGAGAGTAAACGTAAAAAGAAGGTTTTACAAGACTCACGTTAACAATATTGCAGCAGTACGCACACAATCGAAGCGCAGTAAGGATGGCTAGTGTAACTAGCAAGAATACCACGAAAGCAAGAAAAAGAAGTACGCTATAACTATTAACGTACCTGTCCCTTCCGAAACGAATGAGTACACATCGTCGTGTCGTGCTACCATCGTATCTCAGGAGTCT
+
<<<<7;;>@A;@=?;;==<<<;===7===49993334:69::88885886:4.....666(62667999::9>90;799555$557<6;;;0;==:?B=BBBCCC@B?BB?CCB=??BBBCCCBBB>BCB@@<>0007:===??=>8?;?;:28?>>BB=B=@@?;;@6>=8;;;/55999.565-58:<<.<<6:55855522248667285<=BBE@CA???:?>A>:::,:=A;999????877@>>>8889=?>>5659969<<;:::///::*//963
@ATNG8:03189:01467
GATGGTAGCGCACACATAGATACAGTACTCATTCGTTTCGGAAGAGACAGGTACGTTAATAGTTAATAGCGTACTTCTTTTTCTTGCTTTCGTGGTATTCTTGCTAGTTACACTAGCCATCCTTACTGCGCTTCGATTGTGTGCGTACTGCTGCAATATTGTTAACGTGAGTCTTGTAAAACCTTCTTTTTACGTTTACTCTCGTGTTAAAAATCTGAATTCTTCTAGAGTTCCTGATCTTCTGGGATGTGTGCGCAGTGCCTATCATCGTATCTCAGGAGTCT
+
CBA@:@66566BBCBBB@A@A@@BDDBBB<??6=@?>5?B>B?CBCBCDC@CCCAD?C?CAAA>C?CB@ABBBBB>ACCGC3AA>ABB@:AA??<ABB;AC9;:CCGH?CBDDDD;;:;BB=@>BCBA9;:B?BACC?BCBBCDCCCBBBC@A?B?CCC@CC<?<??BBCDCED?A;;;;.;5;>;;;;;*;AABB8;;C;;;ICBB=AAAA0@ABBC@BAED@CCCBBAA?A?CBBBAB=A9:;.;;;:BBAAA<<<<00,0@@CCBA@@?AAABBB@CCCBB
@ATNG8:03197:01454
GATGGTAGATATATGCACGCTCTACCAGAAGATCAGGAACTCTAGAAGAATTCAGATTTTTAACACGAGAGTAAACGTAAAAAGAAGGTTTTACAAGACTCACGTTAACAATATTGCAGCAGTACGCACACAATCGAAGCGCAGTAAGGATGGCTAGTGTAACTAGCAAGAATACCACGAAAGCTAGAAAAAGAAGTACGCTATTAACTATTAACGTACCTGTCTCTTCCGAAACGAATGAGTACTACTCTCAGAGACACACTACCATCGTATCTCAGGAGTCT
+
;;;?;===CCCBA;99<<955;;;?9A@A?C@@A00,0599=77336887<569<<9;;;):4886;<<>>ABB:==;;;;;*;B=?5999&9=94;B<A==A>C?B???<?AA>AAA:;;A@CDBBBACBB?CCA@=?AAA???A20+000+0==;>=?A?BCBBBB?BC@BBA<??@@@9@@A;66777)//)/98658@@;?>><???:C?ABBAA?BBBCBBA>A=ABD8??A=:::AAA@A=???AA???@??@@@@@@C<CAA?@@AAA==<88887<
@ATNG8:03169:01501
GATGGTTGTGCGTGAGAGAGAGACCCAGAAGATCAGGAACTCTAGAAGAATTCAGATTTTTAACACGAGAGTAAACGTAAAAAGAAGGTTTACAAGACTCACGTTAACAATATTGCAGCAGTACGCACACAATCGAAGCGCAGTAAGGATGGCTAGTGTAACTAGCAAGAATACCACGAAAGCAAGAAAAAGAAGTACGCTATTAACTATTAACGTACCTGTCTCTTCCGAAACGAATGAGTACACACTCTCATATGACACTACCATCGTATCTCAGGAGTCT
+
5@;@<A6;;;?BBCBBGCBAB?::;/8BB?BCBCA@<@>A@CBBBB?BC?B>A@?79999+;;@B???@A@???6>@:;;;;*;;=<555)5<<8666<?>?;@>A@BB@AAA@BBBBDCCDCCCCBCDCC?BBCA?BBBCAA@?<A=AAB?BCBBBCCC?AAADCC@BB=@@@<@@:;:/;9818?BBB/==9=///>=@@A<A<AAAA:=9<@BBB@BBBA?@?4:5:@@9ACC@BABBBCCCCABA????@@@BB@@CCBB?BBBBBBBBBBBA<?@>>>
@ATNG8:03170:01480
GATGGTAGAGTATCATGTGTATCTCCAGAAGATCAGGAACTCTAGAAGAATTCAGATTTTTAACACGAGAGTAAACGTAAAAAGAAGGTTTTACAAGACTCACGTTAACAATATTGCAGCAGTACGCACACAATCGAAGCGCAGTAAGGGTGCTAGTGTAACTAGCTAGAATACCACGAAAGCAAGAAAAAGAAGTACGCTATTAACTATTAACGTACCTGTCTCTTCCGAAACGAATGAGTACATAGATATACGTATAGCTACCATCGTATCTCAGGAGTCT
+
45994;<;;;>;;;=;:>A?:544<045=898::55056==>??@A<BB@CAAA@;;;;;$549555;;?9499)4:99444$445:3888+888-44<;;:4446:6;=7<<@6::>>@AA@A@B=?<<<<7;<::470//;;66077.///:;;;9;=9==AAACCCC?BBB?B@A@@5===9:8888(8717976229?@@B?@@;;5;:=<<;;078:>=<=;=,222)26639988766:779<:A:8:><==>?::::<>>>@>>>??A??;=8777
@ATNG8:03192:01517
GATAGCAGACGTGACAGAGCGCCAGAAGATCAGGAACTCTAGAAGAATTCAGATTTTTAACACGAGAGTAAACGTAAAAAGAAGGTTTTACAAGACTCACGTTAACAATATTGCAGCAGTACGCACACAATCGAAGCGCAGTAAGGATGGCTAGTGTAACTAGCAAGAATACCACGAAAGCAAGAAAAAGAAGTACGCTATTAACTATTAACGTACCTGTCTCTTCCGAAACGAATGAGTACGATGAGATCTCGTGTGCTACCATCGTATCTCAGGAGTCT
+
CCCCCDCCCCCCCBBBCCBBBB?BCCACBBA@@>@<@ABBBBC?CC>C>@??=?DDD/B<@@@?@?A@>>>9>ACDDCC3CB>E5;;;*9;;8566;>=<::4>=@@????>AABBCCCBBBCCCCCAB?ACBB>BBBBBB@@<A@CBB?ABBBAABA?AAAAAB@CC>>>:8<====7;;;5;AAAA/BA=B;::ABDAA;A:>>@A:=:<@CAB?BBA@@BB=A>ACC>CCC?AAABBBA??>AA>=>?:::<<>><=AA<AAAAAAAA:::A<::677
@ATNG8:03200:01527
GATGGTAGATATATGCACGCTCTACCAGAAGATCAGGAACTCTAGAAGAATTCAGATTTTTAACGCGAGAGTAAACGTATAAAGAAGGTTTTACAAGACTCACGTTAACAATATTGCAGCAGTACGCACACAATCGAAGCGCAGTAAGGATGGCTAGTGTAACTAGCAAGAATACCACGAAAGCAAGAAAAAGAAGTACGCTATTAACTATTAACGTACCTGTCTCTTCCGAAACGAATGAGTACTACTCTCAGAGACACACTACCATCGTATCTCAGGAGTCT
+
6?>@:><@;;=A;95::AABBBBBB@BAA>ABBBBB@FABBA887B>BB>B>>@888AAA.=9<<<775<9575-7295C??7@>:?:??>2CA@=@:9:996==8A:9929BB?CCBBC;;;DD@AABBBB?BBBD?ABBCB@@@=A>??@?A@C@?>?@@BBBBBBABB9:8B;?>@@>5977158999*790----89;;;5818A>>8=5:7<596;AA@A@CAE?@A@<A@A>BBBBBACCBBBBCBCCAAA>BC;;;=>:=@BBB???@@??;898@=
@ATNG8:03159:01553
GATGGTAGGTGCACATGAGTGTATCCAGAAGATCAGGAACTCTAGAAGAATTCAGATTTTTAACACGAGAGTAAACGTAAAAAGAAGGTTTTACAAGACTCACGTTAACAATATTGCAGCAGTACGCACACAATCGAAGCGCAGTAAGGATGGCTAGTGTAACTAGCAAGAATACCACGAAAGCAAGAAAAAGAAGTACGCTATTAACTATTAACGTACCTGTCTCTTCCGAAACAATGAGTACGAGAGTCAGAGCAGAGCTACCATCGTATCTCAGGAGTCT
+
BCDCACCCABBBB=BCCCCCBBCBC?DBD>AACBBB?A?ABAAA@A>@C@C@AA@;;;;;*;9@A@A>>@>999)9:===>>0>><@;>>>.;=?7:?>@AABBB?C>AA@CCC?B@@=@@ABCCCDCCBCC@CBBB?A@???AA@=A?C@@>@BBABBBC@BBABBB?CC>BBB?B>@@>3<<<8<@@@@/@A=@878??AAD<@;@A@@<><>BBBC@CCBBBBB>A?ABB=AA=AABBBBCCBB>><BBCBB@@ABB>?>@<@@@@@@@A<>>@=;;:?@
@ATNG8:03168:01538
GATGGTAGAGAGACTGTAGCGCACCCAGAAGATCAGGAACTCTAGAAGAATTCAGATTTTTAACACGAGAGTAAACGTAAAAAGAAGGTTTTACAAGACTCACGTTAACAATATTGCAGCAGTACGCACACAATCGAAGCGCAGTAAGGATGGCTAGTGTAACTAGCAAGAATACCACGAAAGCAAGAAAAAGAAGTACGCTATTAACTATTAACGTACCTGTCTCTTCCGAAACGAATGAGTACGATGAGAGAGCTCTCTCTACCATCGTATCTCAGGAGTCT
+
995516><<<=A@;;<<<<<;>??>5>BA=::88;;6;5;8:777@>BA?D;89786<<<*=49:>885AABAA19799559$9@;@4555'5<<7595:<<<<A9A?CA=A@@<?A??ACCDCCCCBBBCC@ECAA>ABAABB??;@?B;;9:AAABBBA?BBBCCC?CD?AAA:>::::/9:94:=>=>/>A=A988BA@==1818<??5;7;AB@@>@CBBBAA?A?BAB=B?@>?BDCAAB???;;;@@BB>>><<<<=<==A>>=@@BBB=>==A>>;;
@ATNG8:03172:01577
GATGGTAGTGATACAATCAGACACCAGAAGATCAGGAACTCTAGAAGAATTCAGATTTTTAACACGAGAGTAAACGTAAAAAGAAGGTTTTACAAGACTCACGTTAACAATATTGCAGCAGTACGCACACAATCGAAGCGCAGTAAGGATGGCTAGTGTAACTAGCAAGAATACCACGAAAGCAGAAAAAGAAGTACGCTATTAACTATTAACGTACCTGTCTCTTCCGAAACGAATGAGTACGAGAGTCAGAGCAGAGCTACCATCGTATCTCAGGAGTCT
+
;;=?8666;655>550555//9/0)//747<@>:9068>>;///967646<@@@AAA@@/@>:934;@><A?9/8994444$4<8>5<;;09994696;<====<A9=A;>?B8::AABBEHKEECBBBCC@CCCC@CBBB???A<A>A;;6;??<?8887777@=B7==7@@=7==9=A.55528;;=/=?:<666;777<7>5879?5:5:<@@@>@BCA?>>?B747B=><>;@@>>??=:.----879>A@@69///99599?==<<=>=>A7:98=>
@ATNG8:03182:01555
GATGGTAGCAGACGTGACAGAGCGACCAGAAGATCAGGAACTCTAGAAGAATTCAGATTTTTAACACGAGAGTAAACGTAAAAAGAAGGTTTTACAAGACTCACGTTAACAATATTGCAGCAGTACGCAGACAATCGAAGCGCAGTAAGGATGGCTAGTGTAACTAGCAAGAATACCACGAAAGCAAGAAAAAGAAGTACGCTATTAACTATTAACGTACCTGTCTCTTCCGAAACGAATGAGTACGTGTGCGACGTGTCTCCTACCATCGTATCTCAGGAGTCT
+
:///)//97777//////7779<///36//+/;>@@A?B497;888:6?B?B?>?522:::*835522225599=,5545555$555:.565'5;<:;;<==BB<A9?4::7>==49473596>=B@>><?;>?BCAA=?;?885:B>C?BCC@BBDBBBBB?>??ABC?BB799B@=88CA3752.5<=>>/;>16///6698=6;,//9;6;9<>A;:69??>???<><>?B<?@B>@@ABAAAB??;:;?>@?>>>;??:<=969999;?@@@@:><>:333
@ATNG8:03204:01537
GATGGTAGAGTACAGTGTAGTAGACCAGAAGATCAGGAACTCTAGAAGAATTCAGATTTTTAACACGAGAGTAAACGTAAAAAGAAGGTTTTACAAGACTCACGTTAACAATATTGCAGCAGTACGCACACAATCGAAGCGCAGTAAGGATGGCTAGTGTAACTAGCAAGAATACCACGAAAGCAAGAAAAAGAAGTACGCTATTAACTATTAACGTACCTGTCTCTTCCGAAACGAATGAGTACTGTATCTATGTGTGCGCTACCATCGTATCTCAGGAGTCT
+
BCCC;96DCGCDDDCA@@CDCCCCA>BCC@B???@@;@;?@ACBBB?BB?A??>?:;@@@/@=>>888?AA;;;/:>;;;;;*;B>@5999&5<;7;@<ABBBBC?B@BB?BBB>BBCBCCCB@@@BCCBCCAD???=?A@@@@:93<?ABB?BBBCBEBB?ACCBBB?AA=ABA>>>=<<46763;@AAA/AB<@888??>AA3858=AA1839=@@@?BBAAAAA9=899:,9==:?ABCCBB@BAA==::;A===;;;;;==8=?>>@FD?>?@A=;;;=;
@ATNG8:03164:01592
GATGGTAGTCTCAGATAGTCTATAGTACTCATTCGTTTCGGAAGAGACAGGTACGTTAATAGTTAATAGCGTACTTCTTTTTCTTGTCTTTCGTGGTATTCTTGCTAGTTACACTAGCCATCCTTACTGCGCTTCGATTGTGTGCGTACTGCTGCAATATTGTTAACGTGAGTCTTGTAAAACCTTCTTTTTACGTTTACTCTCGTGTTAAAAATCTGAATTCTTCTAGAGTTCCTGATCTTCTGGGATGTGTGCGCAGTGCCTACCATCGTATCTCAGGAGTCT
+
;C;;5999??;9:BABBB;95<<@AABBA???9>BBB;BC7919;9:<:;49<;CB@B@CCBB?B?BAA@;A??>13////'/;50//?>4>;:9.33949<4:::8=@@BBBCDCBB?BDF@C?CCBBBBBC@BBBB@CBBBBBBBB@@AAAABC?CBB?BC?B>AABA@ABBA;?;:::.;=A<;;;;;*;A@BF@CCC;;;C@AA5;:;:*:>>?A@C@CC@BCBCBBB@C@BCBCCD?CBAB;B;::BAA@BBBBB@@<@BB>BCCCCCCBBBCC?BBBBA
@ATNG8:03189:01600
GATGGTAGCGCACACATAGATACAGTACTCATTCGTTTCGGAAGAGACAGGTACGTTAATAGTTAATAGCGTACTTCTTTTTCTTGCTTTCGTGGTATTCTTGCTAGTTACACTAGCCATCCTTATTGCGCTTCGATTGTGTGCGTACTGCTGCAATATTGTTAACGTGAGTCTTGTAAAACCTTCTTTTTACGTTTACTCTCGTGTTAAAAATCTGAATTCTTCTAGAGTTCCTGATCTTCTGGTAGAGCGTGCATATATCTACCATCGTATCTCAGGAGTCT
+
@?@B7;<CCCJFCBCBBBDDCCDBCCBBBEBB@BCCC=CC?B?BBBBCDC@CCCBB?BAFBBB?B@BBBDBBBCC=??BBB3BB@BBBC?AABD@CCC@CE<@@CCBC?CCDDCCCB@CCC?B?BC?BBBBB@BBCC@BA@@CBBBCCCCCAAAA?CBC?CC?C?BBBBBDHHI?BBCCD<D?C?;<;<;*;BABD>CBCCCBBBBA5;;;;*;BBAA?A@DC@BBBBAAA?B@AAABAA=AAB?CCCBBBBBBBBBBCBBCCAA>AAA@AABBBCBB@BBBAA
@ATNG8:03205:01624
GATGGTAGCTCACGTACGTCACACGTACTCATTCGTTTCGGAAGAGTCAGGTACGTTAATAGTTAATAGCGTACTTCTTTTTCTTGCTTTCGTGGTATTCTTGCTAGTTACACTAGCCATCCTTACTGCGCTTCGATTGTGTGCGTACTGCTGCAATATTGTTAACGTGAGTCTTGTAAACCTTCTTTTTACGTTTACTCTCGTGTTAAAAATCTGAATTCTTCTAGAGTTCCTGATCTTCTGGCTCTCGTAGACAGATACTACCATCGTATCTCACGTAGTCT
+
655>:>===>><<<>>=>CC>AAABBBBBABB7;;AC9@@8909@?>>>B>BBBBD?B?BBBB@D@BCBCBBBBB?BBBBB2AA>@@@D;BBBC@BCC@BB?A@CDCF@DCEJBCBD?A@D@C?CCGBBBBEADCCC9<;@A;;;@DDAABAAA@=ACA=?A9=388>>>@@@@9=955)5.5.5===>+==>BC79:BA;;9@:929999'9?=??=A?BB?BBB@@@A=A=@@?AA??A:;6;BCBBBA;;<<A@A;;;??A=;::@A@=:::0------/;
@ATNG8:03162:01650
GATGGTAGGCGTGTGAGAGTCTGCCCAGAAGATCAGGAACTCTAGAAGAATTCAGATTTTTAACACGAGAGTAATCGTAAAAAGAAGGTTTATCAAGACTCACGTTAACAATATTGCAGCAGTACGCACACAATCGAAGCGCAGTAAGGATGGCTAGTGTAACTAGCAAGAATACCACGAAAGCAAGAAAAAGAAGTACGCTATTAACTATTAACGTACCTGTCTCTTCCGAAACGAATGAGTACTATGTAGAGCTCTATACTACCATCGTATCTCAGGAGTCT
+
=<;B<;;@8<ACCBBBBCCBBBGED>BCD?@@;;9@7@>BBB??@@<00,05::099888$73<9:888=B>>7;::;;;;;':944444(///:3///6668782859<6;8848>??BBBBGHCCCCCCD@CBBB?BBBA??>@;A>A;:8;CBBBDCC?BAA???>AB>@A@<@>>9919//)/////(-3-7///66:>A<A=A8::<B=AADA@?@EGDCBB?C?ACD>A??=??>DCA@@CBBBBABA>>>888===AA=?>>>??H><;;A;888@@
@ATNG8:03178:01648
GATGGTAGCTCTGTTCTGACTCTCGTACTCATTCGTTTCGGAAGAGACAGGTACGTTAATAGTTAATAGCGTACTTCTTTTTCTTGCTTTCGTGGTATTCTTGCTAGTTACACTAGCCATCCTTACTGCGCTTCGATTGTGTGCGTACTGCTGCAATATTGTTAACGTGAGTCTTGTAAAACCTCTTTTTACGTTTACTCTCGTGTTAAAATCTGAATTCTTCTAGAGTTCCTGATCTTCTGGTGTCTGATCTGTATCACTACCATCGTATCTCAGGAGTCT
+
@>>C?BCCGC?BBBA@====A@B?;@BABB;;6;BBB=DC@CACCCCBBB?BBBBC?C?BBAA>A@BAAACBBAA<??@@@.@B:?:991;@??;?B>:>B588??AA=AAA=>>=D7;;>;?;??>>:::=8:::A7;:@@;;;==;;;?B;;:187:5:9<A<??AA>>>>>;:33;9-9)---222'25555,2333337335+266'2777A;C9>=9??>>>??6;5;=;777177<7<=7;;===A>>>>>==>@AA7;;;;;A===@9959677:
@ATNG8:03189:01649
GATGGTAGCATCATGCATATCTCACCAGAAGATCAGGAACTCTAGTAGAATTCAGATTTTTTTAACACGAGAGTAAACGTAAAAAAGAAGGTTTTACAAGACTCACGTTAACAATATTGCAGCAGTACGCACACAATCGAAGCGCAGTAAGGATGGCTAGTGTAACTAGCAAGAATACCACGAAAGCAAGAAAAAGAAGTACGCTATTAACTATTAACGTACCTGTCTCTTCCGAAACGAATGAGTACGATGAGGATCTCGTGTGCTACCATCGTATCTCAGGAGTCT
+
:<<@?CCFFCABABBBBCCCCCD:999B=<=AA??>9?:=A;797<A:9786<<@;:;;;;;"4.5>=>>?EB;;;09?@@>>>@&=A?B2955&4;@7;?;<<AAAA=?=@F@DCA@AAC@AACDEGCHEDCBB@BBEE?BBBBCAAA?B?B;;7;B@@@LFC?AAAAA@?AA:??A=A;;;@7;00,/;>>>,6607///9;=;=9=6<=;;6;:>>B;;;;CCBCBC@B?@@@9??=;?CC@ABBBAAC??9??=:;>>>>CA@8818>>>>>A?>=;:3677:;
@ATNG8:03196:01655
GATGGTAGTATAGAGCTCTACATAGTACTCATTCGTTTCGGAAGAGACAGGTACGTTAATAGTTAATAGCGTACTTCTTTTTCTTGCTTTCGTGGTATTCTTGCTAGTTACACTAGCCATCCTTACTGCGCTTCGATTGTGTGCGTACTGCTGCAATATTGTTAACGTGAGTCTTGTAAAACCTTCTTTTTACGTTTACTCTCGTGTTAAAATCTGAATTCTTCTAGAGTTCCTGATCTTCTGGGCTGCGCTATATGCGGCTACCATCGTATCTCAGGAGTCT
+
EDBB?BCLCCCCBBCCBBCBCCECFBBB@A@@=ABBB>AA>A@BBBBBBB?BCBBB?B>==AA=D;@@??=A>>><??@@@/>>=ABBA:?AAB=???=AC8;:>CAA<AAA@@>==9>AA:>:==<?;;;>:>?>>9<;@@?A?==AC????>=29::5:?=?=AAA::;@>=8>;::91:9>8::::9)6:98919///65<<<<1///)////7384>A;A>>=???=A<A@?;<;///==6=66:=<<999666:67999033---==@@@@@9==777
@ATNG8:03160:01719
GATGGTAGATATATGCACGCTCTACCAGAAGATCAGGAACTCTAGAAGAATTCAGATTTTTAACACGAGAGTAAACGTAAAAAGAAGGTTTTACAAGACTCACGTTAACAATATTGCAGCAGTACGCACACAATCGAAGCGCAGTAAGGATGGCTAGTGTAACTAGCAAGAATACCACGAAAGCAAGAAAAAGAAGTACGCTATTAACTATTAACGTACCTTTCTCTTCCGAAACGAATGAGTACGTGTGACGTACGTGAGCTACCATCGTATCTCAGGAGTCT
+
CBAI@CCBBCCFC;66==;:;B888>@;A9B???BB=>>?8433;;133/76885<8===*=5;;7;7987677.9<BBCCC1;;:;7AAB9BCCACBAACCBBG?C>@C@???<??BCCBCCCCEAAABBB<@???;>BCB@AAC>B?BBC;;;CDC@?@@CBBAA@?AA4998.3/:=>4://)/9;:<,660:9<=B:;:D=B<===?=A=B6::?4::,9>>@<A4?::5:=C>A@A777>>>=>=>;;>?:98??@????<@999BABBBCCC?:::::
@ATNG8:03173:01689
GATGGTAGAGAGACTGTAGCGCACCCAGAAGATCAGGAACTCTAGAAGAATTCAGATTTTTAACACGAGAGTAAACGTAAAAAGAAGGTTTTACAAGACTCACGTTAACAATATTGCAGCAGTACGCACACAATCGAAGCGCAGTAAGGATGGCTAGTGTAACTAGCAAGAATACCACGAAAGCAAGAAAAAGAAGTACGCTATTAACTATTAACGTACCTGTCTCTTCCGAAACGAATGATACGAGAGTCAGAGCAGAGCTACCATCGTATCTCAGGAGTCT
+
CCBB@B=BABACBBBBBBBBBAAAA9@@@;?@?@?A>A=@BB>>>C?BB?B?A@@@=<;;+;3768>AAC?===498;@@@@*5:.:.955&5::9<<=>==<44.94;<6>?@<??@@BABBDFCCDCBBB@BBBC>A@BBCC@A=A=@::6;AA@ACBA?:9:????BB????<?@B?C:@8858BDDH/;;7;888=>=BB<@;@???<@<@AC;<;<DDABBB?A?:99.9<=8>?@ABBBBBBBBBBBAAABBBCBAAA>ABBBBBDCBBBB>@BBAB
@ATNG8:03173:01713
GATGGTAGTCTCAGATAGTCTATAGTACTCATTCGTTCGGAAGAGACAGGTACGTTAATAGTTAATAGCGTACTTCTTTTTCTTGCTTTCGTGGTATTCTTGCTAGTTACACTAGCCATCCTTACTGCGCTTCGATTGTGTGCGTACTGCTGCAATATTGTTAACGTGAGTCTTGTAAAACCTTCTTTTACGTTTACTCTCGTGTTAAAAATCTGAATTCTTCTAGAGTTCCTGATCTTCTGGAGATACACATGATACTCTACCATCGTATCTCAGGAGTCT
+
BBCB<C==BECCCCCCCBA@??@:@@A@?@AA=ACB@CCACGEBBCBBC>A?EDF@F=?>982:094;<;;;<<-37;;<,=@9>>AA9979?6A>C>CD;;;:B?A=AACBBAAA=AAC?B?CCAAACCCFCDCDADBBBDCC00000000>>:00068<28-////79<<>9665==094965999*59::@0?;>999:99@2::::':99:=6929?:@A@@@@A?B?AAABBA?C?A?ABCBCBBDBCBBBBBECCBB?ABBBCBBBAAAB?AAA>>
@ATNG8:03190:01717
GATGGTAGCGCACACATAGATACAGTACTCATTCGTTTCGGAAGAGACAGGTACGTTAATAGTTAATAGCGTAACTTCTTTTTCTTTGCTTTCGTGGTATTCTTGCTAGTTACACTAGCCATCCTTACTGCGCTTCGATTGTGTGCGTACTGCTGCAATATTGTTAACGTGAGTCTTGTAAAAACCTTCTTTTTACGTTTACTCTCGTGTTAAAAATCTGAATTCTTCTAGAGTTCCTGATCTTCTGGTATGACTAGTGTACTACTACCATCGTATCTCAGGAGTCT
+
7///)/9777;;;=@955=>:443:<:89<<=9769=3;;:?:66:A@@@<=8<98547;:;A@C@CDA><0/)/9)//666'6882889<4::;>4955.59.5554;<8;AABBEDC@ABC?B?AAABACBC>BBBB?AABBC;;;BBBBBBECE>C@@?BC>A5::;:;AA?B=@:::::':;@495555$4??AC:?9:95959668=@@@+><<65.5;@@<:;:@?=>:@:@@>@@@;><@4;::9AABBBBBBCCCCCB;;8;BAABCCCCCCB@BCCBC
@ATNG8:03201:01692
GATGGTAGGCGACATACATACGCGCCAGAAGATCAGGAACTCTAGAAGAATTCAGATTTTTAACACGAGAGTAAACGTAAAAAGAAGGTTTTACAAGACTCACGTTAACAATATTGCAGCAGTACGCACACAATCGAAGCGCAGTAAGGATGGCTAGTGTAACTAGCAAGAATACCACGAAAGCAAGAAAAAGAAGTACGCTATTAACTATTAACGTACCTGTCTCTTCCGAAACGAATGAGTACAGAGAGTACGATATGTCTACCATCGTATCTCAGGAGTCT
+
ACBB?BDD@D@AACCCCCCCCCECC?BBD@DCCC@@<@?BBBAABA>@@>A>BBCCBBBB1C@DCBBDDDCDDC>DCAAAAA1BA?D49996;BB@@AAADCBBC?B?BB?@@@:>>BBBBBCCBCDEBBAD@DDBB?BA@@ABBB>B@D?@??CCCCCCA>BCCAAB>BC;<<<6;;787)9<=998888(6@9@798??>==:==A>>><@<@BCBB@BCBBBCC?B?BCC=BBB>BB@BBBBBAAA@A@AAAAABBB><<=>9>>?>==?@@?AA;==:::
@ATNG8:03204:01738
GATGGAGCAGACGTGACAGAGCGCCAGAAGATCAGGAACTCTAGAAGAATTCAGATTTTTAACACGAGAGTAAACGTAAAAAGAAGGTTTTACAAGACTCACGTTAACAATATTGCAGCAGTACGCACACAATCGAAGCGCAGTAAGGATGGCTAGTGTAACTAGCAAGAATACCACGAAAGCAGAAAAAGAAGTACGCTATTAACTATTAACGTACCTGTCTCTTCCGAAACGAATGAGTACGATGAGAGAGCTCTCTCTACCATCGTATCTCAGGAGTCT
+
BBCG@CCCCFDCCC@AACCBBCBC>AAA=AA?@@B@D?CBAA@9949A>A=AB@89889(54:@A?AA?:85>752;:999'9@252555'59@7<;<?==@@@7:7:A<@??<?BFDEDCICCCCCDCCC@CD??=?CCBCB997;@B@@>ADAAADBB@CBBAAA???<?CC@C@=<>////.<>>>,;=3=9::<<<<A<A=B;;;<@<??CGG?A@@@@?A?A<?@@===?:??@?>?CAAABB??A@888877:=///5///889<=6667299>AA
@ATNG8:03159:01808
GATGGTAGGCGTCATACATACGCGCCAGAAGATCAGGAACTCTAGAAGAATTCAGATTTTTAACACGAGAGTAAACGTAAAAAGAAGGTTTTACAAGACTCACGTTAACAATATTGCAGCAGTACGCACACAATCGAAGCGCATTAAGGATGGCTAGTGTAACTAGCAAGAATACCACGAAAGCAAGAAAAAGAGTACGCTATTAACTATTAACGTACCTGTACTCTTCCGAAACGAATGAGTACAGAGAGTACGATATGTCTAATCGTATCTCAGGAGTCT
+
CCBB?B@@<ABBBCCDBBBBBBCCD@CBC?BCBCCC@C@CCBBBBB?BB@B@CBB@@B@B0B?ACBCCBCCCCD@CCAAAA@,AB>B@CFE=DDB?CCBBBCAAA=A>AB=BBB;>?B@;;;A@A;;:CBBC@BCCE@BCCC@@<?=A<@AA=?@BCCBBC@BAA???9?@499@;@CBBA6:99200000$///6556///9:>=B@AA?B?BBC@@=@;000>>>=@7<=<.600)0-5--////73522222278779A9;5;??888A??>?:;9855
@ATNG8:03163:01803
GATGGTAGTCTCAGATAGTCTATAGTACTCATTCGTTTCGGAAGAGACAGGTACGTTAATAGTTAATAGCGTACTTCTTTTTCTTGCTTTCGTGGTATTCTTGCTAGTTACACTAGCCATCCTTACTGCGCTTCGATTGTGTGCGTACTGCTGCAATATTGTTAACGTGAGTCTTGTAAAACCTTCTTTTTACGTTTACTCTCGTGTTAAAAATCTGAATCTTCTAGAGTTCCTGATCTTCTGGAGATATCATCAGCGAGCTACCATCGTATCTCAGGAGTCT
+
@@@B7<;DCCCDCCBBBB@@@CB@@ADHCBBA?BCCD>ED@C@CDBBBBB@BCCBA?B@BC??<@?AABCCCDCD?BBBAA3AB>BBBB=??AA?BCC@CJ;;;AJCCACCCCCBBC@DCC>A>CCCCCCCB?BCCC?CBBCCCCAA@?@BBBCB@BBB?A@;@<??@@CCCCI@CCCCB:B=@>;;;;;*;BABJ=AADCCCBA@@5;;;;*;@ABB?BBB>BBBBCCC@D@CCBBBB>AACACCDAABCCCBBBCCCCBB@@:@?@?ABCCBBAA?BCCBB
@ATNG8:03166:01781
GATGGTAGAGTATCATGTGTATCTCCAGAAGATCAGGAACTCTAGAAGAATTCAGATTTTTAACACGAGAGTAAACGTAAAAAGAAGGTTTTACAAGACTCACGTTAACAATATTGCAGCAGTACGCACACAATCGAAGCGCAGTAAGGATGGCTAGTGTAACTAGCAAGAATACCACGAAAGCAAGAAAAAGAAGTACGCTATTAACTATTAACGTACCTGTCTCTTCCGAAACGAATGAGTACTGTTCTATGTGTGCGCTACCATCGTATCTCAGGAGTCT
+
:=<A>B=GFICCCBBBBCEFBBCBB@BBB?BBBCBA?B@BBCCCA@<@B<@=@BB@@A@A1B@HHECCBBBCCD>BABACBB5BB=B2;;;-;AB?@??BCBBBB=A?DA<@@A<BBBBBBBCABBCCCBBB?BA??<?AB??A@@=A?C@?>@CBBBCCC?CCDBBB@BB?BBB9====;3<::988888(8=9=889AAB@@<@<@@AA:>:<?BA@=A@BABBB@D@BBB>BCC@BBBBBBBBBB?B@@?AACCBBBBBBB?>??CEBBBCCBB?AA>88
@ATNG8:03169:01801
GATGGTAGCTCTGCTCTGACTCTCGTACTCATCGTTTCGGAAGAGACAGGTACGTTAATAGTTAATAGCGTACTTCTTTTTCTTGCTTTCGTGGTATTCTTGCTAGTTACACTAGCCATCCTTACTGCGCTTCGATTGTGTGCGTACTGCTGCAATATTGTTAACGTGAGTCTTGTAAAACCTTCTTTTTACGTTTACTCTCGTGTTAAAAATCTGAATTCTTCTAGAGTTCCTGATCTTCTGGGCTGCGCTGATATGCGCTACCATCGTATCTCAGGAGTCT
+
B@@B>BDCBCHC@AACCCCCCCCBAAAACCCCB::9::C@C@CBBBCCC?CDBBB?C?CCCC?C@CCCBBBCDE@BBBBB1BD?BADD=BACCACCC@CC?A@BBCD?CBCCCCBB?BCD?C?FCCCBBBB@BCCC@GBAAAABBB@@@AAABB@BBC@CB?B?BBBBBCGCC;@;;;;.;=A;;;;;;*;AAAD>CCCDDFCA@@5;;;;*;AAAB@B@BDACCBCBBB?C?CCBCCD=@>>@5A::9::BBCCICCCCBBBE>BBBBCCCCCDCCAAAA@@
@ATNG8:03193:01819
GATGGTAGCTCGCTGATGATATCTCCAGAAGATCAGGAACTCTAGAAGAATTCAGATTTTTAACACGAGAGTAAACGTAAAAAGAAGGTTTTACAAGACTCACGTTAACAATATTGCAGCAGTACGCACACAATCGAAGCGCAGTAAGGATGGCTAGTGTAACTAGCAAGAATACCACGAAAGCAGAAAAAGAAGTACGCTATTAACTATTAACGTACCTGTCTCTTCCGAAACGAATGAGTACACATCGTCGTGTCGTGCTACCATCGTATCTCAGGAGTCT
+
?>?DACDCC>;;;666BBBBABB@@<@@@<@@@A::9:?CBBAAAC?EE?D?AAADCFFF2B?;;;CB???@@A4=<;;;;;*;C>B;AA@4BAA;A;9;5@@@@?B?BA>ABD>@@DBDBCBCCCBBC@@A@AABKAA@@AA@@@;C=@;;6:A??=>9:49@>>9:29939::30;000*//557999(-.(....66666-2,25776=798?BB?BB@;;::6:;?=@9=::69?AAABBBBBBCB@ABBBBDDBA??BB=AABBBCCBBBBB?BBBBB
@ATNG8:03159:01866
GATGGTAGTGTCATATGAGAGTGTGTACTCATTCGTTTCGGAAGAGACAGGTACGTTAATAGTTAATAGCGTACTTCTTTTTCTTGCTTTCGTGGTATCCTTGCTAGTTACACTAGCCATCCTTACTGCGCTTCGATTGTGTGCGTACTGCTGCAATATTGTTAACGTGAGTCTTGTAAAACCTTCTTTTTACGTTTACTCTCGTGTTAAAAATCTGAATTCTTCTAGAGTTCCTGATCTTCTGGCTCTCGTAGACAGATACTACATCGATTCCGGATAGTCT
+
;5=B496?>>B?BCDBBBBB@@@A@@>>>?<B:B=BD=BB:C@BBCCCCB@BBCBC@B?BABA5;0:>:>DCBBB??>===,;;2==?A9AABB@BBBEAH:<;BBBB;;;CCCBCD;99C?B=A;;999:A@AA@@000AAA?@@D@@@ABBBA>@::49>=@5;9CB?=@::599:9:*:8=8===>>*99>>>,99::9BCBBB=@@@@,?@;:9=@;AA>BBAAA;;79>?@@BBC?CBB@;;;BBBBBBBBAAAABBA@DCCBB;;6;:A=;<;C<;;
@ATNG8:03173:01867
GATGGTAGCACGAGTCACTCATATCCAGAAGATCAGGAACTCTAGAAGAATTCAGATTTTTAACACGAGAGTAAACGTAAAAAGAAGGTTTTACAAGACTCACGTTAACAATATTGCAGCAGTACGCACACAATCGAAGCGCAGTAAGGATGGCTAGTGTAACTAGCAAGAATACCACGAAAGCAGAAAAAGAAGTACGCTATTAACTATTAACGTACCTGTCTCTTCCGAAACGAATGAGTACGAGAGAGCACACGTGTCTACCATCGTATCTCAGGAGTCT
+
;;;@:>GCCCCA<@CCAABABC;6616?CBCCBA@@;?8@CB@@?C@BA>A?::7>@C?B1@177===>?@??D>97;?CCC1<@;>.9::*99949:556<<<:.94::27=?-48839599;<>=99?994:?=?=>?<>89:@<@;?;;4:@??>>??<?BAAAB798?CDC589AA@88865=<<<.56/5///66689*/)/333060-/0:>;?99:BAA=B<???9?992999::ABBBBBC=899?>>;<686:9<8=>BABB?AA@>?;>AEGK
@ATNG8:03156:01891
GATGGTAGAGTACAGTGTAGTAGACCAGAAGATCAGGAAACTCTAGAAGAATTCAGATTTTTAACACGAGAGTAAACGTAAAAAAGAAGGTTTTACAAGACTCACGTTAACAATATTGCAGCAGTACGCACACAATCGAAGCGCAGTAAGGATGGCTAGTGTAACTAGCAAGAATACCACGAAAGCAAGAAAAAGAAGTACGCTATTAACTATTAACGTACCTGTCTCTTCCGAAACGAATGAGTACAACATCGTCGTGTCGTGCTACCATCGTATCTCAGGAGTCT
+
?:9:.599@ACCCBBBCCAAACC;;6:@@<?BAAAC@BB>BBBAAAE>AA;?;?@@@@AA@1::;:8?:;97222'28955555#597>:>AA2A@@7<;<>BB@@@?A?BB?BAA=??ABCAAAGCCDCCCCB@B@@@????@ACCC?C@B@@<@DB???GG?C?@999?CC;999;>>988)552022222$.747./.55;792:;A<;;;<8<@CCC?CA:;:@A3:6:AA;ABD>999;;;00)099;77@=>?@CBBBBBBB?BBAA???A@A??:?A??;
@ATNG8:03161:01897
GATGGTAGTGCGTGAGAGAGAGACCCAGAAGATCAGGAACTCTAGAAGAATTCAGATTTTTAACACGAGAGTAAACGTAAAAAGAAGGTTTTACAAGACTCACGTTAACAATATTGCAGCAGTACGCACACAATCGAAGCGCAGTAAGGATGGCTAGTGTAACTAGCAAGAATACCACGAAAGCAAGAAAAAGAAGTACGCTATTAACTATTAACGTACCTGTCTCTTCCGAACGAAGAGTAACACTCTCATATGACACTACCATCGTATCTCAGGAGTCT
+
==>C@CCBBBCCAAACCCCCCC@@@<ACC@CCCCBB>B?BBBAABD?CA>A><<?CCDDD2A=A@>B@AA@@@@9:;@BBBB2BB=A5;;;.;ECACAAABBCBC@B@CC@CBC?ABBBCCCCCCCBBBCCE@E?@?@BBABBBAA<B@CBB@BBCBCCBB?BBBAAA>BB?A@@8><<<<5>8819AAAA/@@;?898@@@AA=B=A@@@<A<==BCC@CBB@@@@;?<@A>AAA>ABBBD@BBBBABBCAA@@@A??>A@;>>=??BA>=<>@=666B>
@ATNG8:03177:01898
GATGGTAGCTATACGTATATCTATGTACTCATTCGTTTCGGAAGAGACAGGTACGTTATTAGTTAATAGCGTACTTCTTTTTCTTGCTTTCGTGGTATTCTTGCTAGTTACACTAGCCATCCTTACTGCGCTTCGATTGTGTGCGTACTGCTGCAATATTGTTAACGTGAGTCTCGTAAAACCTTCTTTTTACGTTTACTCTCGTGTTAAAATCTGAATTCTTCTAGAGTTCCTGATCTTCTGGAGATACACATGATACTCTACCATCGTATCTCAGGAGTCT
+
<9;@;;<=BBCCBAB@BBBBBBAA?A@@AA@@=@BBB<BBAC@CBAABCB?BBBCB?AA>A?@;A=ABBBBAA:=3::;8<)>B=<;;B:BBBB;>90,0:*//97895;;;;@@AB;???=B=BB777@@B<>>>A2968888=A===@@:::=:878:>@:@:==???AB;;;=8888(81606<<<>+---56.4---22-..5(...&29877382662655555:5:5:777;<;=;;599<///::====>>>@AAAB=A;;;AAA=>=>=;<:::8
@ATNG8:03185:01919
GATGGTAGCGCACACATAGATACAGTGCTCATTCGTTTCTGAAGAGACAGGTACGTTAATAGTTAATAGCGTACTTCTTTTTCTTGCTTTCGTGGTATTCTTGCTAGTTACGCTAGCCATCCTTACTGCGCTTCGATTGTGTGCGTATTGCTGCAATATTGTTAACGTGAGTCTTGTAAAACCTTCTTTTACGTTTACTCTCGTGTTAAAAATCTGAATTCTTCTAGAGTTCCTGATCTTCTTGTAGAGCGTGCATATATCTACCATCGTATCTCAGGAGTCT
+
CCAB?BBBBBCCCCCBAACCABAAABCBCBBA;>:::7;DAB@CCCCCCC<@@GGD?B@CC@@?@@CCCCCCCCC?>?>>>0>A=A?@?9@ABB?BBC@BB@BBCCAB?BCCAABCD@DCC?C?BBBB@A??>?CCC?BBCCCCCBCC@CCCBBB@CBB?A@=@>BBABBCCAA;=9:99-::>=;;;;.;AABD=CCDBCBB@AA5;;;;*;AA@B?B?CC?BBDEECBACADDCCCB?@>;>??@>BB@AACCCCCBCBDBC@BBBBBBCBDCAA?988AA
@ATNG8:03195:01908
GATGGTAGCGCATATCAGCGCAGCCCAGAGATCAGGAACTCTAGAAGAATTCAGATTTTTAACACGAGAGTAAACGTAAAAAGAAGGTTTTACAAGACTCACGTTAACAATATTGCAGCAGTACGCACACAATCGAAGCGCAGTAAGGATGGCTAGTGTAACTAGCAAGAATACCACGAAAGCAAGAAAAAGAAGTACGCTATTAACTATTAACGTACCTGTCTCTCCGAAACGAATGAGTACGTGTGCGACGTGTCTCCTACCATCGTATCTCAGGAGTCT
+
BBCC?AAECCCCCBBBCDCDBBBDEGBBBDBBB@@=@@DCCCCA@?AB?D?BBBCCCCC5C@CCCCECCDDDD;DAAADDD2CF@C4:::6;@C?;;;EFFCCB?B?BB?BCC?BBBAABCCCCBCCGDDD?C@AA@C@@?BBBB?B?B@@=@CBBBCCC@CBBAAB@B?:?==00000>5009899998(/=68.//<=A>>;>=B===1818<;;;?BBBBCCBB?ACE>CCC?::9AAA899:@::9AA@A@@A==8<CB388>?BCC@@?CB?AAA??
@ATNG8:03209:01317
GATGGTAGTAGTACACTAGTCATACCAGAAGATCAGGAACTCTAGAAGAATTCAGATTTTTAACACGAGAGTAAACGTAAAAAGAAGGTTTTACAAGACTCACGTTAACAATATTGCAGCAGTACGCACACAATCGAAGCGCAGTAAGGATGGCTAGTGTAACTAGCAAGAATACCACGAAAGCAAGAAAAAGAAGTACGCTATTAACTATTAACGTACCTGTCTCTTCCGAAACGAATGAGTACTATAGACTATCTGAGACTACCATCGTATCTCAGGAGTCT
+
CCBB>@;CBAAA;;;===;;;<=AB>BBC>BBA@@A=A:=8:///;6;;8;69=777@>>,>399333333988/8395999(9;6;6;;;0;==:;;;;:==55459==7;:9347779>?B@B@@@CBCC@DBAB=??@@@@@A>A>B;;;;CCCCBCB????AAA?BC>AAB?B>BED:>::488888(7:1:9::AAA>><>:>>>>;>;??BAA=A@@???C@D<??C=@@A>@@@ABBBBBB???AAAACCCBAABBBB?CBAAACCCCCBB@BBB?@
@ATNG8:03215:01310
GATGGTAGCGAGCGAGTGTGTATACCAGAAGATCAGGAACTCTAGAAGAATTCAGATTTTTAACACGAGAGTAAACGTAAAAAGAAGGTTTTACAAGACTCACGTTAACAATATTGCAGCAGTACGCACACAATCGAAGCGCAGTAAGGATGGCTAGTGTAACTAGCAAGAATACCACGAAAGCAAGAAAAAAGAAGTACGCTATTAACTATTAACGTACCTGTCTCTTCCGAAACGAATGAGTACTGCGTCTCACTCTCGCCTACCATCGTATCTCAGGAGTCT
+
BCCC?BBCCCGCCCCCDCCCBBCBB?BBB>A@@B::8:=AACCCCB>@B?A?BAB@@@@@0A?CCGCBCBCBCC>BCBCCCC5CBAC=@AA9@BC?BBBBCBBBC=?:;@;>00,/:==@BBBCCCCCAAAC?CC998;@@?@A::8;@CB@?ADBBBCCC?BBCBBB@BB;@??:=?:9929=<;988888%/757///89ABA=A;>@AA;>;>@CCC@BBBB@@@?A?ABB>BBD?BBCCBBBBBCABBCCCCBDACCC?BBB?BDBBBCCBBBBB>@AA==
@ATNG8:03254:01309
GATGGTAGTGATACAGATCAGACACCAGAAGATCAGGAACTCTAGAAGAATTCAGATTTTTAACACGAGAGTAAACGTAAAAAGAAGGTTTTACAAGACTCACGTTAACAATATTGCAGCAGTACGCACACAATCGAAGCGCAGTAAGGATGGCTAGTGTAACTAGCAAGAATACCACGAAAGCAGAAAAAGAAGTACGCTATTAACTATTAACGTACCTGTCTCTTCCGAAACGAATGAGTACGTGTGCGACGTGTCTCCTACCATCGTATCTCAGGAGTCT
+
<=?@=A=BBCCCBBBBB<;;DB@@@;:>?:?@A???;?=BBC897>8BC@B=AA=<<>>>(91696885????=/::;;;;;$:;;;=<<<0<B>9>A;ABBBBD>@?@D?BCB>AA??@BBCHDCCCBBBC@BCCC?BABAA????A?B;:9;AA@ABBC@BBBCCC?CC?B@A990@@@5;///////'/869;==?@AAA>D;;;;@<@<@@DBB@BDBBBBC?C?CCD>BBB>AABBBB?>?BBBB?A@@?AAABD:>>B:>>@?BBA@@@:939>?:9
@ATNG8:03206:01348
GATGGTAGCAGACGTGACAGAGCGCCGAAGATCAGGAACTCTAGAAGAATTCAGATTTTTAACACGAGAGTAAACGTAAAAAGAAGGTTTTACAAGACTCACGTTAACAATATTGCAGCAGTACGCACACAATCGAAGCGCAGTAAGGATGGCTAGTGTAACTAGCAAGAATACCACGAAAGTAAGAAAAAGAAGTACGCTATTAACTATTAACGTACCTGTCTCTTCCGAAACTAATGAGTAGTGTGCGACGTGTCTCCTACCATCGTATCTCAGGAGTCT
+
CBAA@BBBBCCCCCCCCCCCCCAAA?BB?BCCA?A?B?CCCABBB?@A=B>BB>@@CCA/>:>@?AAAAA>>=3;;:;;;;*;E@E?EFC=CCCBBCCCCCCCC?B>BB>BBB>BBB=@@CCCFCCCCBBB?CCBC=BBA@@??@=B?C?@>@BBABBBC@BBBAAA?AA=9999>:DED;><@>;;;;;);@:@BBCCCCCD?B@CGDC@C?ABDCC?AABDBA@:=<>CB>A?@?ABBBB>>>AAB=>A>>=?AADD<A>>:>>>BAA???@@D:888>>
@ATNG8:03208:01344
GATGGTAGCACGACACGACGATGTGTACTCATTCGTTTCGGAAGAGACAGGTACTTTAATAGTTAATAGCGTACTTCTTTTTCTTGCTTTTCGTGGTATTCTTGCTAGTTACACTAGCCATCCTTACTGCGCTTCGATTGTGTGCGTACTGCTGCAATATTGTTAACGTGAGTCTTGTAAAACCTTCTTTTTACGTTTACTCTCGTGTTAAAAATCTGAATTCTTCTAGAGTTCCTGATCTTCTGGTCTACTACACTGTACTCTACCATCGTATCTCAGGAGTCT
+
<<DDACC;66<=66666>=;;;<@BBBA@@;;2;==<5?>:??>>>CBBA?A@999(/(////)/4777==:444344444$4:883333&399955445<<8<<<>5855<;;;<::6:=<7;70/0<:;=?478<>;<CA??>>;;<D@@?A;:4:67/52+23899;;;9::.2/889+95=///@@@,<=;;;.633-----69/7:::):87659=;>A:?>>>?@@<@=???<<<,//:7<<=>?>@@@BBA>>>>A???<@??==>>==:<=167777
@ATNG8:03210:01379
GATGGTATCGCGACGAGCGTAGACCCAGAAGATCAGGAACTCTAGAAGAATTCAGATTTTTAACACGAGAGTAAACGTAAAAAGAAGGTTTTACAAGACTCACGTTAACAATATTGCAGCAGTACGCACACAATCGAAGCGCAGTAAGGATGGCTAGTGTAACTAGCAAGAATACCACGAAAGCAAGAAAAAGAAGTACGCTATTAACTATTAACGTACCTGTCTCTTCCGAAACGAATGAGTACGTGTGCGACGTGTCTCCTACCATCGTATCTCAGGAGTCT
+
BBBDABBBCFCDCCCDCBABABDBB<ABC@BBBBBB>B>@ABBBCB?BC;=<>A?><>==/>;==>???AAAA@6=>9:;;;*;A=A5;:;4:CC@BBABBEEEC?A?CC?BBB>@@@@ACCDCBCBBBBAB@DDBB>BBBCBBAB>C@CBB?ABBCAAAC>AABBBC?CC=>=>>@=<=<4<::4:<<<=+==9=887@AA@A<@;@@BB;><>@B@@=@FBCBBB?B?BAC=BBB?AAABBBDBB?>>==AA@@@@@BB<A@A;??AABBBBBBBB>@@888
@ATNG8:03228:01373
GATGGTAGAGTACAGTGTAGTAGACCAGAAGATCAGGAACTCTAGAAGAATTCAGATTTTTAACACGAGAGTAAACGTAAAAAGAAGGTTTTACAAGACTCACGTTAACAATATTGCAGCAGTACGCACACAATCGAAGCGCAGTAAGGATGGCTAGTGTAACTAGCAAGAATACCACGAAAGCAAGAAAAAGAAGTACGCTATTAACTATTAACGTACCTGTCTCTTCCGAAACGAATGAGTACTATAGACTATCTGAGACTACCATCGTATCTCAGGAGTCT
+
CCCB@BCCCECCCCCCCBDDCCCCB=AAC@DBBB@@>@>@ABAAAB?DC>>=@CBBBCCC3A<?>>===AA;;;1:@;;;;;*;B=A5<;<*::926BAACBBBB?B@CB?A@A?BB>@ABBCCCCCBCCCD@C@??@ABBBA@>>9@?A@@>@CCBBCCC?BBB999@BB?AAA>AAAAA7=;;5;>==>/=<8<888???@?=B;@???<?=A?BAA>@@AAA@A?A@BBF>AAA?B???AACCBAAAAA>>>BBCBBBCBBB?BBBBBBBBBBB?;@@>99
@ATNG8:03207:01416
GATGGTAGCGCATATCAGCGCAGCCCAGAAGATCAGGAACTCTAGAAGAATTCGGATTTTTAACATCGAGAGTAAACGTAAAAAAGAGGTTTTTACAAGACTCACGTTAACAATATTGCAGCAGTACGCACTATCGAAGCGCAGTAAGGATGGCTAGTGTAACTAGCAAGAATACCACGAAAGCAAGAAAAAGAAGTACGCTATTAACTATTAACGTACCTGTCTCTTCCGAAACGAATGAGTACAGAGAGTACGATATGTCTACCATCGTATCTCAGGAGTCT
+
A@?@8<=BBCCCCBBBBCCGCCDDD=BCD@CBAC@@;@<??ABCCC@BB@B?AA;??BBC3B?A??:?9873855-59777777$733,2222$222+255:::925.2/59499<9;@@@CCCCBBCCCCBCCCBC>BBBBBBBB>B>BBA=?@CBBB@A>BCBBBB>B>8<<A;AA=>:59;=9;>AAA/@A<>>AABBABB<><?CBB@B?B@AA?<>>?=5658=:>?@:?BB?AAACBBAAAAAAAAAAAA>>>>AA@<<:>AAA@AACAAAC?BB>>>
@ATNG8:03211:01409
GATGGTAGAGTACAGTGTAGTAGACCAGAAGATCAGGAACTCTAGAAGAATTCAGATTTTAACACGAGAGTAAACGTAAAAAGAATGTTTTACAAGACTCACGTTAACAATATTGCAGCAGTACGCACACAATCGAAGCGCAGTAAGGATGCTAGTGTAACTAGCAAGAATACCACGAAAGCAAGAAAAAGAAGTACGCTATTAACTATTAACGTACCTGTCTCTTCCGAAACGAATGAGTACTACTCTCAGAGACACACTACCATCGTATCTCAGGAGTCT
+
55;<8<>>IC<<@@@?BCCBBCBAA>AAA>@@@@AA?A?ABBBBCB@BB?B@A@@9888)77==???A@@@A>)88;;;;;$:<7<9?;?0?;;8=BDC?BA@C?C@::17==6;=>>BCDBCAA@B;;;;<@@?A<>>>?AAAC?A=A000?0//:>?9;79887/7=4;9:6::969,522+25555'//(////37;;A:>:>8::6<4:9BAA?BBAABBD>A=@@@6=??8?@@BB9:9CAAABABB>888??<7777,/////8==?AAA7:8>==
@ATNG8:03211:01410
GATGTAGAGAGACTGTAGCGCACCCAGAAGATCAGGAACTCTAGAAGAATTCAGATTTTTAACACGAGAGTAAACGTAAAAAGAAGGTTTTACAAGACTCACGTTAACAATATTGCAGCAGTACGCACACAATCGAAGCGCAGTAAGGATGGCTAGTGTAACTAGCAAGAATACCACGAAAGCAAGAAAAAGAAGTACGCTATTAACTATTAACGTACCTGTCTCTTCCGAAACGAATGAGTACGAGAGTCAGAGCAGAGCTACCATCGTATCTCAGGAGTCT
+
<<@===DECCCCCBBBCCCCCDDD>?@@?BDB????BAFBBABBC?>>9=>99:?;BBB/A=AAA@>>>@??>4>>;;;;;$:><>4555&5994;==A?CB?@=@=@A=AAA>AACBBBCCCCCDDCCBB?BBBB@BAAABBBC?B?B:;:;CBBBBBC?BBBAA@>??9?@A<??CAC:;8819>>>?/?@;???????@?<@<B???=A;??CCC@CCBBBBB=?=?AB;@@@=899BDBBBC@>>ABA?>>===@;;;AA<@@>>>A?>>A8838??>?
@ATNG8:03216:01428
GATGGTAGCGCACACATAGATACAGTACTCATTCGTTTCGGAAGAGACAGGTACGTTAATAGTTAATAGCGTACTTCTTTTTTTCTTGCTTTCGTGGTATTCTTGCTAGTTACACTAGCCATCCTTACTGCGCTTCGATTGTGTGCGTACTGCTGCAATATTGTTAACGTGAGTCTTGTAAAACCTTCTTTTTTACGTTTACTCTCGTGTTAAAATCTGAATTCTTCTAGAGTTCCTGATCTTCTGGACGACGCGCACTGACACTACCATCGTATCTCAGGAGTCT
+
:::@<==C>CA;9;@@>@@A@@@?@@AAAAAB?BCCC>CD?B?ADCCCBB@CBBA@>A?BCDB?C?CBBCBCBAA=9988888#9A;@::9/9?;;7;BC@CG@BA@BBB@CHCCCDBA=A@>697:AACAB;:4:B::6;BBBBBBBBBCCCCCBA>BDD@??<?<@@BA@AB;;5;;;;;.;=A5;;;;;;%9C999)5??@AC@B@@2999*5??99299:;4:BAA@;;6;>ABCCCE?BAC@BCCCCGBB;;;BBCCCCCA@>@ABBDCCCCDBC?BBBAA
@ATNG8:03217:01383
GATGGTAGCATCATGCATATCTCACCAGAAGATCAGGAACTCTAGAAGAATTCAGATTTTTAACACGAGAGTAAACGTAAAAAGAAGGTTTTACAAGACTCACGTTAACAATATTGCAGCAGTACGCACACAATCGAAGCGCAGTAAGGATGGCTAGTGTAACTAGCAAGAATACCACGAAAGCAAGAAAAAGAAGTACGCTATTAACTATTAACGTACCTGTCTCTTCCGAAACGAATGAGTACGATGAGAGAGCTCTCTCTACCATCGTATCTCAGGAGTCT
+
9BBFABAAABA<BBBBCCCBBAAAA>AAA?BDFBBB?B799BBCBC@BB?B=;:;>?>>?.?5;====??@@A@9@;@@BBB2BB>B5;;;*9<<8?969<=>DD@C?CB?@?@@CBBBBBBBBBDDCCBBB?BC@@>?CCAAA:97;@BBB@AABABBCD?CBBCBB@BB?ABB<??A==1;8818===?/<=9=///99A>>:>:==@E:>:>BBAB?BB@@@CA?C?BBA=BBC@CDDBAAACCBBBB>>>>>==>?@@@@@=A;::>>;;;@AB>===>;
@ATNG8:03217:01408
GATGGTAGCATCATGCATATCTCACCAGAAGATCAGGAACTCTAGAAGAATTCAGATTTTTAACACGAGAGTAAACGTAAAAAGAAGGTTTTACAAGACTCACGTTAACAATATTGCAGCAGTACGCACACAATCGAAGCGCAGTAAGGATGGCTAGTGTAACTAGCAAGAATACCACGAAAGCAAGAAAAAAGAAGTACGCTATTAACTATTAACGTACCTGTCTCTTCCGAAACGAATGAGTACGTGTGCGACGTGTCTCCTACCATCGTATCTCAGGAGTCT
+
<<==5;;A666==<<<A?>::::;?74556;;<5548=8=<8==:=6@B?B?BB552===)50575779<<;>>788@;>??+;;7<2999&9A@=@A@A@@ACC?B?AB?@??=?ACDBCBBCCCCBBBCC@CEAA?BBBBBBBB>A=A;;8;CBBBFBB?BBBBBB?BB?BBB@DBBAB6;;<8889888%/:76///=;A?>=><88:@9@<==CCC@CCCCCEE?C8::>9?:93:9>>>AA???@??79<<?<==>?;>?>:>=>=AAA@@@@A=@A999
@ATNG8:03217:01410
GATGGTAGCTCTGCTCTGACTCTCGTACTCATTCGTTTCGGAAGAGACAGGTACGTTAATAGTTAATAGCGTACTTCTTTTTCTTGCTTTCGTGGTATTCTTGCTAGTTACACTAGCCATCCTTACTGCGCTTCGATTGTGTGCGTACTGCTGCAATATTGTTAACGTGAGTCTTGTAAAACCTTCTTTTTACGTTTACTCTCGTGTTAAAAATCTGAATTCTTCTAGAGTTCCTGATCTTCTGGGTGCGCTACAGTCTCTCTACCATCGTATCTCAGGAGTCT
+
BBBB?BBCDBABCCCCBCCCBBBBBCBBBC?=;=AAA<BC?C?CCCCCCC@CCCDD?B?BBBC?C?CCCDCCBBB?@>>??1AA@CCDD=CCCC?BBC@CC?BBBCCC@CCBBBCBB?BCC?C?CCCCAAAC?CCBB@CBBBCBBCCCCBA???A?CCA?@@<@?BBCCCCCCC@B@@@@-:4:9:::::*:BAAB>CBCBCBCBBC@CDCD5CBBCC@DACC@BAABBCC@C?AAACCA<?899,9@@BBCCCCCBBBCCCBCC@CBBBCDCCCCCD@BBAAA
@ATNG8:03221:01413
GATGGTAGAGAGAGCTCTCTCATCGTACTCATTCGTTTCTGAAGAGACAGGTACGTTAATAGTTAATAGCGTACTTCTTTTTTCTTGCTTTCGTGGTATTCTTGCTAGTTACACTAGCCATCCTTACTGCGCTTCGATTGTGTGCGTACTGCTGCAATATTGTTAACGTGAGTCTTGTAAAACCTTCTTTTTACGTTTACTCTCGTGTTAAAAATCTGAATTCTTCTAGAGTTCCTGATCTTCTGGGTGCGCTACAGTCTCTCTACATCGTATCTCAGGAGTCT
+
====><>BBDBCMIDBBBCDDDDCBCCBBCCB?BCAB<A9:8?BBBDDCC?BBBBB?B?BB??=C9>>?9:9@@@8777878#29067=?6;7<<7;;B<BB?@A?AAC?@@@@@AAA@???=@=BBA@BB;;7;BAA7<;;;B;;;BBBAAAA??<@AA?BC@A=AAB;;;CCD@BCBHD;CAC?AAGCE0BA;;;0;;CAB;;;BB>BCCC1:;BBB>B@BA=ABBAA@B5;8;A@BBC<??@@8@AA;;;BBAB;;<BBB@A;;;AAB;<<CCCC@CCC@@
@ATNG8:03225:01426
GATGGTAGTAGTACACTAGTCATACCAGAAGATCAGGAACTCTAGAAGAATTCAGATTTTTAACACGAGAGTAAACGTAAAAAGAAGGTTTTACAAGACTCACGTTAACAATATTGCAGCAGTACGCACACAATCGAAGCGCAGTAAGGATGGCTAGTGTAACTAGCAAGAATACCACGAAAGCATGAAAAAGAAGTACGCTATTAACTATTAACGTACCTGTCTCTTCCGAAACGAATGAGTACTACTCTCAGAGACACACTACCATCGTATCTCAGGAGTCT
+
:<5;16;<@=@><<;;666<====@:>CC=BA<<00)0)/7:/56>:?=:==/00//;;;+858:9::;:::CC:@@<<=<=+>=992555&5<<59;;;<<<<C@B?BC@BBB=?@CDCCCAAADCCCCBB?BDBD?CABBAA>>9@>AAA?AAABB@??@::9CCD@CD>??B998:>A4=888@@@@@/@@8=888>=A==:=;>@AA=A=@@BBB?B;::BCC<@=?A@;@::4:AAACBBB?B??998B@@@=>>AA???8;;AA???DB>>>;>>>EC
@ATNG8:03233:01410
GATGGTAGCGCACACATAGATACAGTCTCATTCGTTTCGGAAGAGACAGGTACGTTAATAGTTAATAGCGTACTTCTTTTTCTTGCTTTCGTGGTATTCTTGCTAGTTACACTAGCCATCCTTACTGCGCTTCGATTGTGTGCGTACTGCTGCAATATTGTTAACGTGAGTCTTGTAAAACCTTCTTTTTACGTTTACTCTCGTGTTAAAAATCTGAATTCTTCTAGAGTTCCTGATCTTCTGGTCTACTACACTGTACTCTACCATCGTATCTCAGGAGTCT
+
?@@B>BBCCCCABBDCCBCBBBBAAABBBBB@BBBC>CC@C@CDCBBBB@CCC??=??BDAA>A?CBCCBBABB>@@BBB1BB?BBBB?BBBC@CGC@CC@BBBBBC@CBDCCCCB?CBB?C?CDCBCCBD@BBCD?CBBBCCBBBBBBBCCBC@CA@>AB@C>AACBBBBBA=@@>@@7@>B=;;;;;*;@@BC=B@DCCCCBBB@FDDD5BBABB?B?BC>A@BBBCD?C?CCBBBC>@@B?BBAAACBBCBCCCCCCDEDE@@@ABBEEDBAAC?CC>88
@ATNG8:03249:01423
GATGGTAGTAGTACACTAGTCATACCAGAAGATCAGGAACTCTAGAAGAATTCAGATTTTTAACACGAGAGTAAACGTAAAAAGAAGGTTTTACAAGACTCACGTTAACAATATTGCAGCAGTACGCACACAATCGAAGCGCAGTAAGGATGGCTAGTGTAACTAGCAAGAATACCACGAAAGCAAGAAAAAGAAGTACGCTATTAACTATAACGTACCTGTCTCTTCCGAAACGAATGAGTACTGTATCTATGTGTGCGCTACCATCGTATCTCAGGAGTCT
+
BBBC@CDBBCCCC@B=666=<@=AA;@@A:ABCCBB=A7;<BAABC@CD@D@:99BBCCC3C?AAABBAAB???:?BBBEDD3CCAC@CCC<CCCABBBCDEDBB?B@DE????>AAABCCCCBBBBBBCDD?ABBB?BBBCDBBB?C?BBB@CBBBCCBB?BBBCCD@BB=>>>:@<<==4<::499889(6>9?789BBBAA=A=AAACB<A@BBC?BDCBBBB?B@BCC>B>><>AABBACACCCCC@@=@@@@??AAAAA=>====AA???6617<;<=
@ATNG8:03206:01462
GATGGTAGATATATGCACGCTCTACCAGAAGATCAGGAACTCTAGAAGAATTCAGATTTTTAACACGAGAGTAAACGTAAAAAGAAGGTTTTACAAGACTCACGTTAACAATATTGCAGCAGTACGCACACAATCGAAGCGCAGTAAGGATGGCTAGTGTAACTAGCAAGAATACCACGAAAGCAAGAAAAAGAAGTACGCTATTAACTATTAACGTACCTGTCTCTTCCGAAAGAATGAGTACACATCGTCGTGTCGTGCTACCATCGTATCTCAGGAGTCT
+
CBCCADABACDCCCB<AAA@??ACC@BCC>A??>87.36>><?BBB@BC@B<===:9775(54999777?>?DD;><;;;;;';;;;4555&59;7;C?CBBBBC@C@@@=@CC=??BABBBBCJCBABCCC@BCBE?AAA@@@??8A=BAA?ABBBBCCC@DEB999?BC=AAA@BAB>@9;;:988888(/<7=///:9;:;8><@@@@:>9<?B@@=@BAAABC?C?BFC>BB?ABBCBBBCBBB?;;CBBABAA???BBB?BAAABBCBBBAB?CCA==
@ATNG8:03207:01466
GATGGTAGCAGACGTGACAGAGCGCCAGAAGATCAGGAACTCTAGAAGAATTCAGATTTTAACACGAGAGTAAACGTAAAAGAAGGTTTTACAAGACTCACGTTAACAATATTGCAGCAGTACGCACACAATCGAAGCGCAGTAAGGATGGCTAGTGTAACTAGCAAGAATACCACGAAAGCAAGAAAAAAGAAGTACGCTATTAACTATTAACGTACCTGTCTCTTCCGAAACGAATGAGTACCTCTCAGACGCTCGTCCTACCATCGTATCTCAGGAGTCT
+
?CCD>BACBAAB===;<;==CBBDD@CBB?BABC?>9>499?CA@A?A@:?99878665'5469696775557.759555&595;.555&59949<556<:::7:49:6833-33335999<;556==<=@BBBB=??>@@@BB?B?B;:89?@@@A@A:=>><?@?CC?AAA@@99;>45//(-33333%220----78;>>=><==<>:@=?>B??<>@AABBC@C>BBA:@@B9><C999A;898>;;;;;;???@A<>>@<>>>>BBBBBBBB?BBBBB
@ATNG8:03218:01434
GGATGGTAGTATCTGTCTACGAGAGCCAGAAGATCAGGAACTCTAGAAGAATTCAAGGATTTTTAACACGGAGAGTAAACGTAAAAAGAAGGTTTTACAAGACTCACGTTAACAATATTGCAGCAGTACGCACACAATCGAAGCGCAGTAAGGATGGCTAGTGTAACTAGCAAGAATACCACGAAAGCAAGAAAAAGAAGTACGCTATTAACTATTAAACGTACCTGTCTCTTCCGAAACGAATGAGTACTGTATCTATGTGTGCGCTACCATCGTATCTCAGGAGTCT
+
/)/:;5:::999955544<:::=B?;8;3/)/////6(/(/7;9::=6;9/3.22(-(--555(5222-.(..57777055:<<<<*<<8<6;;90;996;566<@<<==A@??=?BB>BCBBCBBCCCCCCB@A@@CC;;89@C@BAA@=A@B;;::BBBBBBD@BABCBC?BB?BBD<>>@;<48884:9:::)8=5=;>>AA>>>8=6:;99058(6=@AA?BC@??88176777*387188>>ACCBAA?AA>988===;;;>>@C<@?A@AC;;;;:;5;6=:/
@ATNG8:03247:01456
GATGGTAGTAGTACACTAGTCATACCAGAAGATCAGGAACTCTAGAAGAATTCAGATTTTTAACACGAGAGTAAACGTAAAAAGAAGGTTTTACAAGACTCACGTTAACAATATTGCAGCAGTACGCACACAATCGTAGCGCAGTAAGGATGGCTAGTGTAACTAGCAAGAATACCACGAAAGCAAGAAAAAGAAGTACGCTATTAACTATTAACGTACCTGTCTCTTCCGAAACGAATGAGTACACACTCCATATGACACTACCATCGTATCTCAGGAGTCT
+
::5;.5;<:BECCB=>===>>@>99.5?@4?BA@@A4;449=::;;7:9498587BBBBB1B<@@=:@<BB@??8:=:<<<<+<A=A:AAA0;<=8;966<<<@B@B@CD@BAC?BBB8:;CCDCBBDDCCC?CBCB:::@??@AA>A@AAA>ABBBBCCD?BBB??69;72---)--7<;18/818ABCA/=@7@///;;<//+/5///:6:6>>BAA>AA?@@DF@B?BCC>CBB?BBBBCBBA===<<8=A??@BAAA@<<8<ABBCBBBABBB@BB999
@ATNG8:03216:01496
GATGGTAGCATCATGCATATCTCACCAGAAGATCAGGAACTCTAGAAGAATTCAGATTTTTAACACGAGAGTAAACGTAAAAAGAAGGTTTTACAAGACTCACGTTAACAATATTGCAGCAGTACGCACACAATCGAAGCGCAGTAAGGATGGCTAGTGTAACTAGCAAGAATACCACGAAAGCAAGAAAAAGAAGTACGCTATTAACTATTAACGTACCTGTCTCTTCCGAAACGAATGAGTACAGAGAGTACGATATGTCTACCATCGTATCTCAGGAGTCT
+
CCCD@CCCFGCBBCCCBCBA@A@@A?BBB?BABBBB>B<AAA??@EABB=B>??@?????/?<??@@B?>?;;;/:=;;;;:$9<7<2555&5;:86666?>=<>7?=@A=AAA?AA??@CCCCCCCCCCCC?CCCC?AABBBBBA>C@C??=@CCCBCCD?AAAAAA?CC=A@B?@@>::0:<<788888(8=;>???ABAAA;A;??AA<A<A@CAA?ACBABBB@B@BCD=BBB>BBBBCBCCAAA<>@AA>AA@@>>>>>C:>>A;;;>>@??@=@@666
@ATNG8:03253:01485
GATGGTAGGTGCACATGAGTGTATCCAGAAGATCAGGAACTCTAGAAGAATTCAGATTTTTAACACGAGAGTAAACGTAAAAAGAAGGTTTTACAAGACTCACGTTAACAATATTGCAGCAGTACGCACACAATCGAAGCGCAGTAAGGATGGCTAGTGTAACTAGCAAGAATACCACGAAAGCAAGAAAAAGAAGTACGCTATTAACTATTAACGTACCTGTCTCTTCCGAAACGAATGAGTACGATGAGAGAGCTCTCTCTACCATCGTATCTCAGGAGTCT
+
CCCB?A<D>ABCCCBBBBDCCDBAA?CCC<ABCCBA>@>A@BBCCB@CC@C@BBBBBBBB1C@BBCBBAABBBB<BB;;;<;*;@:?5;;;59<?9?A@ACBBBB?B?CB?BDC@ABAACCCCCBBBCCBBB?CCCC?BBBABBBB<@=@::5:AABCBBB?CCBBBA<>=8===8>6;;>68//)/////(-60:///==@=>:>=@?@@=B<@=BBB?AAAABBB?C@CCC>CBC?BBBBBBBBBBDCBBBBC???=>@>AAA7====B@@<AA>>9;;>>>
@ATNG8:03207:01554
GATGGTAGTATATCGCGTCGCTATCCAGAAGATCAGGAACTCTAGAAGAATTCAGATTTTCAACACGAGAGTAAACGTAAAAAGAAGGTTTTACAAGACTCACGTTAACAATATTGCAGCAGTACGCACACAATCGAAGCGCAGTAAGGATGGCTAGTGTAACTAGCAAGAATACCACGATAGCAAGAAAAAGAAGTACGCTATTAACTATTAACGTACCTGTCTCTTCCCGAAACGAATGAGTACGAGAGAGCACACGTGTCTACCATCGTATCTCAGGAGTCT
+
DBBB?B=CBBBCCCCBACDCBBECC799B=@BC=;;@E?ABA::9@>AB?B???998CC1A<8<<=<;?A?;;;3;>;::::':;<;;;:;.;@@9B;6;CCCA@=@=@@?BBB@CBCB;;;DC::;CCCDD@DCCC=??????@@>A=AAB>@@CHDCCC?DCCABB?BA=999499999==>@:88888(8806<;B@@ABC@C@BADD@C@BA@@@?A:9:BBB=>><>@>7@00,0@@@BBBB@@@@;;;@@>>>>>>@?==::::?@@@>>???;;;;>>
@ATNG8:03212:01554
GATGGTAGTGTCATATGAGAGTGTGTACTCATTCGTTTCGGAAGAGACAGGTACGTTAATAGTTAATAGCGTACTTCTTTTTCTTGCTTTCGTGGTATTCTTGCTAGTTACACTAGCCATCCTTACTGCGCTTCGATTGTGTGCGTACTGCTGCAATATTGTTAACGTGAGTCTTGTAAAACCTTCTTTTTACGTTTACTCTCGTGTTAAAATCTGAATTCTTCTAGAGTTCCTGATCTTCTGGACAGAGTGTGCAGATACTACCATCGTATCTCAGGAGTCT
+
9:55.59;596;;;<<===;??A?A?<<BBAD?BAAA8;;5<2;=9996@8<A@@?=A?@??C@C?BBB;;;@?=99::::):>377@A8@@AA6;5925>.559:;<7696<<=@<=<<?29.5555559;9==;;7;>>>>>>CDCCBBAA;;4;??9>>39297??=:;;;5:4999&95>299999$44999,9==>>99:@:9=;9+9>=9919=@B?@@@B@@@?B>@@CCAA>AAA>@A;;;??A@:;:@A>>?>?><>==896>@ABBC?B999A
@ATNG8:03214:01564
GATGGTAGAGAGAGCTCTCTCATCGTACTATTCGTTTCGGAAGAGACAGGTACGTTAATAGTTAATAGCGTACTTCTTTTCTTAGCTTTCGTGGTATTCTTGCTAGTTACACTAGCCATCCTTACTGCGCTTCGATTGTGTGCGTACTGCTGCAATATTGTTAACGTGAGTCTTGTAAAACCTTCTTTTTACGTTTACTCTCGTGTTAAAAATCTGAATTCTTCTAGAGTTCCTGATCTTCTGGATATGAGTGACTCGTGCTACCATCGTATCTCAGGGAGTCT
+
=>BC@CBBCCCBCCBBBB@@@BBCCEBCBBB@B;;;0:<1737=??CB@>@@@00)0:<7/0+/5:?AAA;:4>4////&/:(/////(/=:;8@??==?;??<@CD>BBB??;@@<@@@:>:=;==<==>=@@@@<AA@A????BDDA?@?==6;;==BB=B=>>=;;;>==8<<===2=:?:>>>>>+::///)/////.<97917777'55557/719;3<;;:>=<8=7::>;66-//=6==99;///=:99??>==@@@:=>BB?=>===;;:3;??@A
@ATNG8:03218:01548
GATGGTAGGACGAGCGTCTGAGAGGTACTCATTCGTTTCGGAAGAGACAGGTACGTTAATAGTTAATAGCGTACTTCTTTTTCTTGCTTTCGTGGTATTCTTGCTAGTTACACTAGCCATCCTTACTGCGCTTCGATTGTGTGCGTACTGCTGCAATATTGTTAACGTGAGTCTTGTAAAACCTTCTTTTTACGTTTACTCTCGTGTTAAAAATCTGAATTCTTCTAGAGTTCCTGATCTTCTGGATATGAGTGACTCGTGCTACCATCGTATCTCAGGAGTCT
+
CBBB;66>7A?@;;;=;;ACCCCC@CCCBBBB?AABB=BE@C?BBBCCCCADCCBB?B@BBBA?B@CBBCB;;;C=;<;;;*;A@B?A@;@DAA?BCD?CB?@@EDCC@CDDDDCBB>BBB?C@BFDCBB@@>@BBC?CBCCCBBCBBBBBBCCC>@?A?BB?B?BBCC@@ADEBECCBB3@4;4;;@@@,@ABBB<BBBBCBB;;;=ABCB5CBBFJGMAA@?@BBBBCC?B@BBBBBB?BDDACCCCCC::;AC@@@B@@@A@=???BBBBCCABA?BBBBB
@ATNG8:03217:01665
GATGGTAGGACGAGCGTCTGAGAGGTACTCATTCGTTTCGGAAGAGACAGGTACGTTAATAGTTAATAGCGTACTTCTTTTTTCTTGCTTTCGTGGTATTCTTGCTAGTTACACTAGCCATCCTTACTGCGCTTCGATTGTGTGCGTACTGCTGCAATATTGTTAACGTGAGTCTTGTAAAACCTTCTTTCTACGTTTACTCTCGTGTTAAAAATCTTAATTCTTCTAGAGTTCCTGATCTTCTGGGTGCGCTACAGTCTCTCTACCATCGTATCTCAGGAGTCT
+
55-.(--/)/;/56;;;>>@DC;<;<DDDCCC=A;;;0;?;?>AABCECC?CDBDC@D@C@A@@C@CCCCBBBBC;::9999%;B>@;;;7:ABB?DAA?AC?BABCBCACDCBBB::6:@@;@>AEEDBBBB>AABB@CCCCCCC???BCCCDBB>BAC@BC>A>ABCCDDA@@>?::::.;=A>;;;7;CCECCB?BEEFHDGCCC5;;;;*;A@<@>A=AB=@@BBBCB?B?BABCDD=A:;:0;BBBBCCCCCBBBCBBBCC@CA@ADCCCCBBB?BBBBA
@ATNG8:03218:01655
GATGGTAGTGTCATATGAGAGTGTGTACTCATTCGTTTCGGAAGAGACAGGTACGTTAATAGTTAATAGCGTACTTCTTTTTCTTGCTTTCGTGGTATTCTTGCTAGTTACACTAGCCATCCTTACTGCGCTTCGATTGTGTGCGTACTGCTGCAATATTGTTAACGTGAGTCTTGTAAAACCTTCTTTTTACGTTTACTCTCGTGTTAAAAATCTGAATTCTTCTAGAGTTCCTGATCTTCTGGAGATACACATGATACTCTACCATCGTATCTCAGGAGTCT
+
ABCB@CCDFCCCCCBCCCCCBCBBBBCBBB?@?@BBC>CCACACBCCCCC?CCCAA>B>BBAA<A>ABBFBCBCC>AAA??1?B=BBCC>CBAB?BBB?BD?A@BFCC?BCFCCCBC@ECC?B?BCGCCBBC@CBCB@CBBCBBBBCCCBBBCCD@D@@=AD@C>?@DBBCBCB;A999959=B=>@@@@0?ABBC=CCBCCCCBBB4;;;;*;BABC>B>BB@BBDDAAA?C?AAACCC?BBC?BCCCCDDAAABCCCCACABB>A@@@BBCAABBB>===BB
@ATNG8:03222:01668
GATGGTAGATACTCGCTGATACACCCAGAAGATCAGGAACTCTAGAAGAATTCAGATTTTTAACACGAGAGTAAACGTAAAAAGAAGGTTTTACAAGACTCACGTTAACAATATTGCAGCAGTACGCACACAATCGAAGCGCAGTAAGGATGGCTAGTGTAACTAGCAAGAATACCACGAAAGCAAGAAAAAGAAGTACGCTATTAACTATTAACGTACCTGTCTCTTCCGAAACGAATGAGTACTACTCTCAGAGACACACTACCATCGTATCTCAGGAGTCT
+
@;?C:==BGGCBBBBBCCCCBB:9:3:AAABCCCBB?B?AA@@@@@:@@;?;?>=<<<<=.=<AA=>>?;:8<<398;;;;;*;@<A?@@@4@@;7;;9;AAA?@6;5;@<A::79CC@BBCBC===CCEBC@BBBC?BBCAAABB?C?BCC@BBCAAABC?BBBAAA>@?;:::3:?:88)888088887(/837../78:<@<A4>>A?<@<??CCH@EE@@@BB>A>AAA5:::49@A???BCBAAABBAA>A???AB>>>=:===>??====;;5;==?>
@ATNG8:03239:01662
GATGGTAGTGATACAGATCAGACACCAGAAGATCAGGAACTCTAGAAGAATTCAGATTTTTAACACGAGAGTAAACGTAAAAAGAAGGTTTTACAAGACTCACGTTAACAATATTGCAGCAGTACGCACACAATCGAAGCGCAGTAAGGATGGCTAGTGTAACTAGCAAGAATACCACGAAAGCAAGAAAAAGAAGTACGCTATTAACTATTAACGTACCTGTCTCTTCCGAAACGAATGAGTACGTGTGCGACGTGTCTCCTACCATCGATTCGAGGAAGTCT
+
BCDD@BBBDCECCCCBBBBBCDCBB?BBB>BCBB?=;=?BBCAAAA>?A>A?AA?@AA@:*:6;;999;@@@@C:@=AAAAA0AA@B5955&5<<9696;@CB=B@C@CC?BBB<>>BBCDDCCCCCDBBBC@CCCC@CBBBA@@B=B?D??>?DBBBBBB>BBBBCB@BB===<;?????8::;9<<<<<.9;7;///<<@@@<@;??AA=A;@@BAC@CCCBCBB@B@BCC>BBB>>>>@@@A>>?>??>???;;;BBB=A>=:======:>@@@<A8;:>>
@ATNG8:03246:01638
GATGGTAGGCACTGCGCACACATCCCAGAAGATCAGGAACTCTAGAAGAATTCAGATTTTTAACACGAGAGTAAACGTAAAAAGAAGGTTTTACATGACTCACGTTAACAATATTGCAGCAGTACGCACACAATCGAAGCGCAGTAAGGATGGCTAGTGTAACTAGCAAGAATACCACGAAAAGCAAGAAAAAGAAGTACGCTATTAACTATTAACGTACCTGTCTCTTCCGAAACGAATGAGTACTACTCTCAGAGACACACTACCATCGTATCTCAGGAGTCT
+
@@00)//;5<ACBBCCCCBBBDCCC=BCD@CBBBBB?B?BBBAAAB@BB@B?A@@@@AAA3B?BBACCCCCBBB>BBAAAAA2BB>C5;;;.<@@>@AAABCGCC?C?CC@CCC@CBBBCBBBCCBBBBBBB>BBBB>BBB@BB=<:??B?B>BAAABBBC?CAAAAC?BA<>><8;;7877(778188888(/<7>///==AAA;>;>@BB<@<A@CBB@BAAAACB@C@CCB9AAC?CCAAAAAAAABBBB@@@AAC@A@:;;A<@>>CAA@@>>>>=:::==
@ATNG8:03217:01717
GATGGTAGATACTCGCTGATACACCCAGAAGATCAGGAACTCTAGAAGAATTCAGATTTTTAACACGAGAGTAAACGTAAAAAGAAGGTTTTACAAGACTCACGTTAACAATATTGCAGCAGTACGCACACAATCGAAGCGCAGTAAGGATGGCTAGTGTAACTAGCAAGAATACCACGAAAGCAAGAAAAAGAAGTACGCTATTAACTATTAACGTACCTGTCTCTTCCGAAACGAATGAGTACGAGAGAGCACACGTGTCTACCATCGTATCTCAGGAGTCT
+
:BBC?CCBBCBBBBBBBCHEBBA@@<AAC?B????>;?>A@A@??C@CF?B??::;==<=/=:===;;;??=>=4<@;;;;;*;@=?5959&5::7666;>>>>C=@>@E=??A?AAAABBCDGCCCCBBBD@CCBB@AAAABBBC>B>B996:CBABCCC@BBBBBB?BC?BBB?CCBA?7>9818<<<;+<;8<888AABBB<A9==BB<@<??BBB@BBABBCC?C?BBC=BBB<>>CCCDBBAAAB>;@BB@@@@@@@@<<9=>>>BA@@>@AA=>>>@>
@ATNG8:03219:01709
GATGTAGGTGCACATGAGTGTATCCAGAAGATCAGGAACTCTAGAAGAATTCAGATTTTTAACACGAGAGTAAACGTAAAAAGAAGGTTTTACAAGACTCACGTTAACAATATTGCAGCAGTACGCACACAATCGAAGCGCAGTAAGGATGGCTAGTGTAACTAGCAAGAATACCACGAAAGCAAGAAAAAGAAGTACGCTATTAACTATTAACGTACCTGTCTCTTCCGAAACGAATGAGTACTATGTAGAGCTCTATACTACCATCGTATCTCAGGAGTCT
+
CCBCBCB@CCCCCCDBBBBCCCCA?BCC?CCCBCB>B?CBCBBBB@CC@B>AAA99999.:>CFECCCCCCBA8?B99999*:C=@4:::&4;;69>:;;>::A>B@DD?AAA?CCBBCCCCCCCBBBCCC?CDBB?BBCCAA@B=@?BA@>AFBBBBBB?BBBBAA>BB?BBB:<>@=;5?<<:=ACCA/AA=A988@@@DD:=:=A>=1838ACBC@CCCCBBB>@=@FE>CCB?BBBBBBBAAACCCCBBBBAA?>?AA??:<<<>@>>>;==A<788>>
@ATNG8:03236:01709
GATGGTAGAGAGACTTTAGCGCACCCAGAAGATCAGGAACTCTAGAAGAATTCAGATTTTTAACACGAGTAAACGTAAAAAGAAGGTTTTACAAGACTCACGTAACAATATTGCAGCAGTACGCACACAATCGAAGCGCAGTAAGGATGGCTAGTGTAACTAGCAAGAATACCACGAAAGCAAGAAAAGGAAGTACGCTATTAACTATTAACGTACCTGTCTCTTCCGAAACGAATGAGTACGATGAGAGAGCTCTCTCTACCATCGTATCTCAGGAGTCT
+
:?5;16>>CCCBBA@A;@CCDCBBB>BCE@BBBBAA>A@CCBBBCC?BB>B?@BBA@@@B1B>>@A;;;?@?6>@88888(8:9;4:98*8::5;<;76:<///6==6;6;7;B==>===A@@@F??=<6<=<<8=999>>??<@:=>@;AADD>>>@<AA@@CB?BB?@@A?CBBCC:@8819999+99=:?AAAAD999?B@DBAA=B=CAA===AAA@==<5;5;CB:ACC@CBBB::9988@BBCCCDDAAB??@B;;6;;;>>ABBBBBB?BBB99
@ATNG8:03223:01766
GATGGTAGTGCGTGAGAGAGAGACCCAGAAGATCAGGAACTCTAGAAGAATTCAGATTTTTTAACACGAGAGTAAACGTAAAAAGAAGGTTTTACAAGACTCACGTTAACAATATTGCAGCAGTACGCACACAAATCGAAGCGCAGTAAGGATGGCTAGTGTAACTAGCAAGAATACCACGAAAAGCCAAGAAAAAAGAAGTACGCTATTAACTATTAACGTACCTGTCTCTTCCGAAACGAATGAGTACTACTCTCAGAGACACACTACCATCGTATCTCAGGAGTCT
+
4455.5555<>;66;;====>9444(49:5:;99994:5433888<6::?C4333333333#2+226:6777222'2244:<:(::4949:<0<>>:>==@<;;/0+/6996;9;555=?@>?;<<AAABB;;;,9>=?;@?>????>:@<@9;29?=<>==A=@?===B<@;<7776>88<::-.-(-(-36666%22,3...779;;5;6=95858499A@@<@C;;;AB?>:000+/00)/999:;@=<=::8<<??@@?<:;;=>>=AAA@;;;=====9:7///
@ATNG8:03224:01752
GATGGTAGAGTATCATGTGTATCTCCAGAAGATCAGGAACTCTAGAAGAATTCAGATTTTTAACACGAGAGTAAACGTAAAAAGAAGGTTTTACAAGACTCACGTTAACAATATTGCAGCAGTACGCACACAATCGAAGCGCAGTAAGGATGGCTAGTGTAACTAGCAAGAATACCACGAAAGCAAGAAAAAAGAAGTACGCTATTAACTATTAACGTACCTGTCTCTTCCGAAACGAATGAGTACGAGAGAGCACACGTGTCTACCATCGTATCTCAGGAGTCT
+
5<5516=BDCCCB@@?BBBBE@@AC@BBC@B@B@@@=@=@BCBC;;8;C@D@BCB;;;;;*;>CCCCCCCCCCC=CDCCCCC1BB>@>ABB:BBB?BAAABCCBB?B?BB=@@B>CBABCDCBBBCCCCCBB?BDA@>AAAA?@@@<A@D@?=?CBBBBAC?AAAAAA>BB===<6;;777)8881888888%/<6=///9;@AA;?;?B@@:=:=@CCC@BCBBBBB=A?@@@;@BB?BBBBDBBB@BBC@@@BBBBAABCC>;;7;>>>BBBBBBB@:666><
@ATNG8:03235:01754
GATGGTAGCGCATATCAGCGCAGCCCAGAAGATCAGGAACTCTAGAAGAATTCAGATTTTTAACACGAGAGTAAACGTAAAAAGAAGGTTTTACAAGACTCACGTTAACAATATTGCAGCAGTACGCACACAATCGAAGCGCAGTAAGGATGGCTAGTGTAACTAGCAAGAATACCACGAAAGCAAGAAAAAGAAGTACGCTATTAACTATTAACGTACCTGTCTCTTCCGAAACGAATGAGTACAGAGAGTACGATATGTCTACCATCGTATCTCAGGCGTCT
+
BB99::>CCBCBCCBBBCCCBDBBB>BDB@@@@B::5;>?????AA6<<28289566@@A+D@BBBCCCCDGLI>CBA@AAA,@A>@5999&59;7=?;?>??>A@B?BB@CAA>ADCCCAA@@BBBBCBBC@BBBB@BBBBDBBB=B?B;;8;C@@@BBB?ABBABA@BB?BBB@CBBBA;@9959CCCC3AA<A>>==>>==8=:>>==9=9==BA@<@ABBBBB@C@;;;6;@=::::@BBBBBBBCCCBAABBBBCBB>>?;?????@@@@AAA<>>787
@ATNG8:03209:01781
GATGGTAGGCACTGCGCACACATCCCAGAAGATCAGGAACTCTAGAAGAATTCAGATTTTTAACACGAGAGTAAACGTAAAAAAGAAGGTTTTACAAGACTCACGTTAACAATATTGCAGCAGTACGCACACAATCGAAGCGCAGTAAGGATGGCTAGTGTAACTAGCAAGAATACCACGAAAGCAAGAAAAAGAAGTACGCTATTAACTATTAACGTACCTGTCTCTTCCGAAACGAATGAGTACACCACTCTCATATGACACTACCATCGTATCTCAGGAGTCT
+
BFCB@BED@CBAAA;<<<@BBBCCC=CCC?BBDCBC?AAELCAABC@BB?B??=>89999(:;@ABBBBCCCDD:>>;;;;;;%;;@<<;;;1;A=:6:6BCBB:;;;?CC@BBB>A@BBCCCCCCCDBBBBC?CCBC=AAAABBBC<A?AA@>BCBCBCCB?BCCBBA@BD>>=>>@@=:8.:::488888(/;6<///==@AA<A<BBBB<@<@ACCD@CDCCBBB<>9>>>7>CC>AABCDAAAA=AAB?@@@@@BBBBBBC?><>CCBBBCCBBBB?>>>99
@ATNG8:03213:01815
GATGGTAGCGCACTCATAGATACAGTACTCATTCGTTTCGGAAGAGACAGGTACGTTAATAGTTAATAGCGTACTTCTTTTTCTTGCTTTCGTGGTATTCTTGCTAGTTACACTAGCCATCCTTACTGCGCTTCGATTGTGTGCGTACTGCTGCAATATTGTTAACGTGAGTCTTGTAAGACCTTCTTTTTACGTTTACTCTCGTGTTAAAAATCTGAATTCTTCTAGAGTTCCTGATCTTCTGGACAGAGTGTGCAGATACTACCATCGTATCTCAGGAGTCT
+
BBBB@BCCCCCCBBBCCCCCCCBBBCA@@C>>9<???<@B?B?BCBBBDD?CBBBD?C?CCCC?E?CCDEBCBCF??>?>>0>A?BBCD>CCCC?CBB?CG>BBBCCC?CEECCCBB=BCC?C?CCCEAAAB>ACCD@CCBBCBBBCCBCBABAB?CCC?CB?B>@BBBBDBBC?BBC?CCC=@;99999*:CBBC?CDCCCCBBBC?BBBC5CCCCC@C@DC=AAAACCC?C=AABCCD>@@B?BDCCCCCCCBCCCCCCCCCC?CCCACCDEDCAA>@AB??
@ATNG8:03226:01822
GATGGTAGAGTACAGTGTAGTAGACCAGAAGATCAGGAACTCTAGAAGAATTCAGATTTTTAACACGAGAGTAAACGTAAAAAGAAGGTTTTACAAGACTCACGTTAACAATATTGCAGCAGTACGCACACAATCGAAGCGCAGTAAGGATGGCTAGTGTACTAGCAAGAATACCACGAAAGCAAGAAAAAGAAGTACGCTATTAACTATTAACGTACCTGTCCCTTCCGAAACGAATGAGTACTACTCTCAGAGACACACTACCATCGTATCTCAGGAGTCT
+
;::A?@;?>>FCCBBBBCBBBCBBB=:;:;><?@??<??C@BAA@A???<??A@AAA@@A2>:=;>?:;??@>A776;@AA@0@@=A=BBA3A@@<A@CE@<<00,09==<@AC@BCCABBBCDCCCCAAA@=@CAA?ABAA@B@@8<8<00+0<<;=?AABBC>>>;==8??@490@@>5://)/;:::*--(////98<:A=A6:8@>=@===ABB@BBBCC>B?C?BBC9?:928=?AABHCBBBBBBBCBAAAAA@>>>B?BAB???BAAAB@;>>>?@
@ATNG8:03246:01808
GATGGTAGACACGTGTGCTCTCTCGTACTCATTCGTTTCGGAAGAGACAGGTACGTTAATAGTTAATAGCGTACTTCTTTTTCTTGCTTTCGTGGTATTTCTTGCTAGTTACACTAGCCATCCTTACTGCGCTTCGATTGTGTGCGTACTGCTGCAATATTGTTAACGAGAGTCTTGTAAAACCTTCTTTTTAACGTTTACTCTCGTGTTAAAAATCTGAATTCTTCTAGAGTTCCTGATCTTCTGGACAGAGTGTGCAGATACTACCATCGTATCTCAGGAGTCT
+
?<<B;;@CBBA@@<=655:::8>:>>9<<@>>:@@@@:??=@=AA???AA397=>9;?8737?8?;>::9;:?=A7;;;;;*5529578)29<:7=8//(/9)///...(.766;<>@=;;;=A<AB@@;;;>;>??@=A@??@@>>>AAAA@;;=6///6::9@9A>?@@>==?:>====/=:=988888(/79::@2:///77=AAA<AAAA/?;;;B=B=@@<???A@@@=B:>>B=;;066;7==9BBBBBBBCCBBABBCCC?CBBBAABAAA==;=B>>>
@ATNG8:03212:01848
GATGGTAGTGATACAGATCAGACACCAGAAGATCAGGAACTCTAGAAGAATTCAGATTTTTAACACGAGAGTAAACGTAAAAAGAAGGTTTTACAAGACTCACGTTAACAATATTGCAGCAGTACGCACACAATCGAAGCGCAGTAAGGATGGCTAGTGTAACTAGTAAGAATACCACGAAAGCAAGAAAAAAGAAGTTACGCTATTAACTATTAACGATACCTGGTCTCTTCCGAAAACGATGAGTACCTCTCAGACGCTCGTCCTACATCGTATCTCAGGAGTCT
+
AB@@=A<@A@;BBB@A;<<<@@=8<3443288:<87171333888=7<;7B==>855222$20665...5333805266??>);;7;5;>>0==>:>=<<<><5965=<<9DA?;==845:9A=B996<<@?<@A@B;?>;;;?@A;A=A;;69@@595AA:>?>?AB>CD>>?848<:==6=>;3558888&565//)/:;>?@?<A<887;9=1655///(..(.66684932222&22555622.62.....8666753257)----487:9733333,333;7
@ATNG8:03223:01847
GATGGTAGTGATACAGATCAGACACCAGAAGATCAGGAACTCTAGAAGAATTCAGATTTTTAACACGAGAGTAAACGTAAAAAGAAGGTTTTACAAGACTCACGTTAACAATATTGCAGCAGTACGCACACAATCGAAGCGCAGTAAGGATGGCTAGTGTAACTAGCAAGAATACCACGAAAGCAAGAAAAAGAAGTACGCTATTAACTATTAACGTACCTGTCTCTTCCGAAACGAATGAGTACGAGAGTCAGAGCAGAGCTACCATCGTATCTCAGGAGTCT
+
:<;>;A?CCCDCBCDCCCBCCCCBB@BBC?BBB????B?BBB???EABB>A???;=9666)95@???@AA@>==4<@;;;;;$:;<<5555&5<<8<<<;>==BC?C@CC@A???BBCBCCCCCCCCCCCCD@DBBB<@@BBBBBC<A=A@@<@CBCCCCC?CBBBDD?BB@BBA=@@@@@8@?;6:@DFF/??<@877@BBCD9=:=?>>4:6:ABAB@BBA@@BB<?=?BB=CBB@BBBCBBBBBB>>>BCCBBAB>>>=AAA=@>@@@???????;999<<
@ATNG8:03241:01867
GATGGTAGTATCTGCACTCTCTGTCCAGAAGATCAGGAACTCTAGAAGAATTCAAGATTTTTAACACGAGAGTAAACGTAAAAAGAAGGTTTACAAGACTCACGTTAACAATATTGCAGCAGTACGCACACAATCGAAGCGCAGTAAGGATGGCTAGTGTAACTAGCAAGAATACTACGAAAGCAAGAAAAAGAAGTACGCTATTAACTATTAACGTACCTGTCTCTTCCGAAACGAATGAGTACACACTCTCATATGACACTACCATCGTATCTCAGGAGTCT
+
B==>:<;;>><><<6554444488:5:==8<A>:55.5./77///;6;8(-(//)/66666'6(/3338334;:>5<<===<<+<:5:.6606>A9=965::444.4:==:<77-7=??BCCCCCCDCCBDB?BB@@<??@:::BB=A?B;;5;A@>?A@A?BBBBCD>@@?BCBAAACCC>>::488888(8=9:;:@@ABAA;?;?>>>:=:=@;;;?BBBCBAB=><>BB<BBB@BBBABBBBCCBBBB>AAAAAAADBBBB>A@A@BBBBBBBB?BCAAB
@ATNG8:03245:01866
GATGGTAGTGCGTGAGAGAGAGACCCAGAAGATCAGGAACTCTAGAAGAATTCAGATTTTTAACACGAGAGTAAACGTAAAAAGAAGGTTTACAAGACTCACGTTAACAATATTGCAGCAGTACGCACACAATCGAAGCGCAGTAAGGATGGCTAGTGTAACTAAGCAAGAATACCACGAAAGCAAGAAAAAGAAGTACGCTATTAAACTAGTTAACGTACCTGTCTCTTCCGAAACGAATGAGTACGAGAGAGCACACGTGTCATCGTATCTCAGGAGTCT
+
5555.65:;;566<<<==?::B?:>4:::5:<<;;;7?8844====7=B7B7?AA99::9$20666855>>??>4==;;;;;$95.5.55)59;49;;9::700)/38>60047999==B???@?A;:;=>8==<>;>00.:.--(-(-/:054::9::838//*/990:878<>=<:;;;2/..(.3333'372222227225+52'252222626:<==;<<<BA??=;9;??8??@000=@@CCC989B@@@?>><752::>888<<:88@AA<>>>??
@ATNG8:03217:01914
GATGGTAGAGTATCATGTGTATCTCCAGAAGATCAGGAACTCTAGAAGAATTCAGATTTTTAACACGAGAGTAAACGTAAAAAGAAGGTTTTACAAGACTCACGTTAACAATATTGCAGCAGTACGCACACAATCGAAGCGCAGTAAGGATGGCTAGTGTAACTAGCAAGAATACCACGAAAGCAAGAAAAAGAAGTACGCTATTAACTATTAACGTACCTGTCTCTTCCGAAACGAATGAGTACGTGTGACGTACGTGAGCTACCATCGTATCTCAGGAGTCT
+
5<==9=?CFGCCBBBBCDFECAAAA>ACC?BBBCAA?A>@@DCCCC@CC>A>@CBCCCCC1CACCCBBBBBCCC>BC:::::*:B>A4;;;&9B@8<AA@@BBDC?C?BA?BBB=AAABCCDBBBCCBBBCC@BBBB?BBBABBAA>B@CCB>ADDD@@@A?ABA@@A>BB?B@?8>???=8@<<788888(8A;@;:;AAAAD:>:>?BA:>:=ACBB@BCBBBCC=@=@AA9AAA>ABBBBBACCCCCCCCBBBBBC@@@BBB?B=<<B@@AAAAB>BB===
@ATNG8:03249:01906
GATGGTAGGACGAGCGTCTGAGAGGTACTCATTCGTTTCGGAAGAGACAGGTACGTTAATAGTTAATAGCGTAACTTCTTTTTCTTGCTTTCGTGGTATTCTTGCTAGTTACACTAGCCATCCTTACTGCGCTTCGATTGTGTGCGTACTGCTGCAATATTGTTAACGTTAGTCTTGTAAAACCTTCTTTTTACGTTTACTCTCGTGTTAAAAATCTGAATTCTTCTAGAGTTCCTGATCTTCTGGTGAGATATGCATGATGCTACCATCGTATCTCAGGAGTCT
+
;=>?:=<D4;6;665=;;;==DCC@CCCCBBB@BCAA<@@<@?AAABBBA?@@A;;8:?BBBC>C?BBA@@00*.:6:<=<<,..+/:;;5>>==?BCC@CC@BCBLEFACCCCCDCC?ABB@C@CCBBABBB>ABBA?BCCCCBBCCCCCCCEBB?AAA?BC?B>AAB?AAABB?BAAAA7A>A=;;;;;*<:BCD=BCCBBBDA@@5<;<;*;:::=9=;@B?AAADBBB@E>A?ABA@@BBB?@@@AABBBBBBCBBBBA@@A=@?>?AA>>??BB?;;;>>
@ATNG8:03258:01316
GATGGTAGGCACGTGCGCACACATCCCAGAAGATCAGGAACTCTAGAAGAATTCAGATTTTTAACACGAGAGTAAACGTAAAAGAAGGTTTACAAGACTCACGTTAACAATATTGCAGCAGTACGCACACAATCGAAGCGCAGTAAGGATGGCTAGTGTAACTAGCAAGAATACCACGAAAGCAAGAAAAGAAGTACGCCTATTAATATTAACGTACCTGTCTCTTCCGAAACGAATGAGTACTACTCTACAGAGACACACTACCATCGTATCTCAGGAGTCT
+
999:155:5555559;565;<99444)4<<7:545;;4:::9854;>473,73;;787333$31777899;889<6<7;;;:.5@.9.55)5;;6=@@<<<<49.449;8===9=;88;=??@CDDC>??;9>>33-3333334=8>8<5524::89::85:===BB6@A=@@;7;<>>>1////////(/83879<<<;@??:</66/(/59/00>687<:9//)/)/9:19::58:444=::5;66/..33666759./.350579:88699:55.59::?
@ATNG8:03271:01299
GATGGTAGATACTCGCTGATACACCCAGAAGATCAGGAACTCTAGAAGAATTCAGATTTTTAACACGAGAGTAAACGTAAAAAGAAGGTTTTACAAGACTCACGTTAACAATATTGCAGCAGTACGCACACAATCGAAGCGCAGTAAGGATGGCTAGTGTAACTAGGCAAGAATACCACGAAAGCCAAGAAAAAGAAGTACGCTATTAACTATTAACGTACCTGTCTCTTCCGAAACGAATGAGTACTATAGACTATCTGAGACTACCATCGTATCTCAGGAGTCT
+
;;9949:55/79/////794/////(///166333:6;2888;988,3317366666888(8282228887666.6745555$5;6;4;;;+99;6;;;???<<<:=9BB=<?<458?:@AABB@::99596:<==>9;;;;;;:B6=8=5505<9::<<:196/-(--3--(/66069322'22+2278:::)53.3......55+2+226738488=>?:=<<<>==8<555<4:8<28:83333333;988222;;<<454443.3388:<<=;8<;3;5---
@ATNG8:03300:01310
GATGGTAGCAGACGTGACTGAGCGCCAGAAGATCAGGAACTCTAGAAGAATTCAGATTTTTAACACGAGAGTAAACGTAAAAAGAAGGTTTTACAAGACTCACGTTAACAATATTGCAGCAGTACGCACACAATCGAAGCGCAGTAAGGATGGCTAGTGTAACTAGCAAGAATACCACGAAAGCAAGAAAAAGAAGTACGCTATTAACTATTAACGTACCTGTCTCTTCCGAAACGAATGAGTACGTGTGCGACGTGTCTCCTACCATCGTATCTCAGGAGTCT
+
445516<=>>?==>><<====BACD=????AAA@>=7>=AAB887C?BB?B??@888BBB/A7;;A@>?>@AA@799;;;;;*;B<A5::9*9>>7<CBB>CC@@?@?AB?BBB@CBBABBCCCBDCCDCCC?C@???A::9BBBF?B@BBB?BBBBBBCB@BBBBBB?BB?BBC?C?AAB8>==:=AAAA/>>;>888=>>?B=@<@ACC<><>ACBB@CBBB@AA2939==6>AA=999@@ABBBBB@>>>@@A@@???<AAA;??@@CCBBB>>>?BCBBB
@ATNG8:03256:01337
GATGGTAGATATATGCACGCTCTACCAGAAGATCAGGAACTCTAGAAGAATTCAGATTTTTAACACGAGAGTAAACGTAAAAAGAAGGTTTTACAAGACTCACGTTAACAATATTGCAGCAGTACGCACACAATCGAAGCGCAGTAAGGATGGCTAGTGTAACTAGCAAGAATACCACGAAAGCAAGAAAAAGAAGTACGCTATTAACTATTAACGTACCTGTCTCTTCCGAAACGAATGAGTACTGTATCTATGTGTGCGCTACCATCGTATCTCAGGAGTCT
+
?BBB=B=BBCBBBBBAA:959??BB?BBB=>@?9935:4899///838859675222555'5.55567696525(5599444$5>6;.555&5;:75656<<>>D:B?BB?AAA?BBBBABBCBBBCBBBCE@CCDD?BBBBBAAB?C>B@@<@@@@ABBC>AACBAA>BB?BBB>?@BBA==8818AAAA/>>;;;;A@@@AA6;6;==>5;5;?@@@@ACABBBB=?9>>?7>AB<AACBBBBB????C@@AB;:;A;<;AAA=>>>>>?;;;;AA;=>=?8
@ATNG8:03274:01347
GATGGTAGTACATGATAGACGACACAGAAGATCAGGAACTCTAGAAGAATTCATGATTTTTAACACGAGAGTAAACGTAAAAAGAGGTTTTACAAGACTCACGTTAACAATATTGCAGCAGTACGCACACAATCGAAGCGCAGTAAGGATGGCTAGTGTAACTAGCAAGAATACCACGAAAGCAAGAAAAAGAAGTACGCTATTAACTATTAACGTACCTGTCTCTTCCGAAACGAATGAGTACGAGAGTCAGAGCAGACGCTACCATTCGTATCTCAGGAGTCT
+
<=?F?<<BBABBCBCCBBCBCCCA@@BM@CDB6557;7<<;;<=>7==6:50.-------$-(/5.22222533-37;;;;;)//.(...&..60677822278-5-25488969888?CCBBCDDCCBBB?BDCC@C@AAABBB?B?B@@=@@@@FCBC?BCCBBC?@@;@@@<AB@@@;9883;BBCB/AA<>888@@C@@<?<?@??9=9<<BBA?BABAAAA<@:@@@9@CC=??BBBB@BB==8??;=:///9///9844(..(.3336.2.664///36
@ATNG8:03301:01368
GATGGTAGGACGAGCGTCTGAGAGGTACTCATTCGTTTCGGAAGAGACAGGTACGTTAATAGTTAATAGCGTACTTCTTTTTCTTGCTTTCGTGGTATTCTTGCTAGTTACACTAGCCATCCTTACTGCGCTTCGATTGTGTGCGTACTGCTGCAATATTGTTAACGTTAGTCTTGTAAAACCTTCTTTTTACGTTTACTCTCGTGTTAAAAATCTGAATTCTCTAGAGTTCCTGATCTTCTGGGCAGACTCTCACACGCCTACATCGTATCTCAGGAGTCT
+
===A@A@B:C@>A=;;;<=A=BCC@HCCBDCC@DBDE?GM;;;;CDDCGG?BBB;;7;>BB;;8;@C@ABBBAAA=<;;;:*;?4;;@G=@@AA?AACACC>@AEDDD@CCDC@@;;8;BB?B@;;;BBBAB?BBBB>BB;;;ABDCCAABECCC>ABB@BD?A=A:;6;BBBB@GEEHH=C@B@BBEEE5CCCCC>CBDDDDEBBB7;;;;*;BAA@<A?000AA@@AC?C=::;AA@>A;;;8;@ACCCCCBEAAABC?BBB??00000000009A;000
@ATNG8:03275:01408
GATGGTAGGTGCACATGAGTGTATCCAGAAGATCAGGAACTCTAGAAGAATTCAGATTTTTAACACGAGAGTAAACGTAAAAAGAAGGTTTTACAAGACTCACGTTAACAATATTGCAGCAGTACGCACACAATCGAAGCGCAGTAAGGATGGCTAGTGTAACTAGCAAGAATACCACGAAAGCAAGAAAAATAAGTACGCTATTAACTATTAACGTACCTGTCTCTTCCGAAACGATTGAGTACCTCTCAGACGCTCGTCCTACCATCGTATCTCAGGAGTCT
+
:=5;19<@>@BBEBBBD@AABBDCC?CCC?@@AB??=??BBBBCBB?AD@D?CCABBCCC1C@ECCBBBBBDDD>CBA@@@@2@B?C?BBB:BBB?9:8>?@CBB@B?BB?AAA=AAABDCCCCCCDDCBAA=@DDD?AABB@@==;@@GCC?CAABCBBB?BBBBBB=AA<>>>8>>?;:1;>>;>BCCB/@@;>888;;;>?<A=???@<@=BBCBB@CCBBBBB?B?BAB=BBBB?BA?@@C?@@?@BBBBBB@@@@A<@@@:??@ACDCCBABB>CCABB
@ATNG8:03300:01426
GATGGTAGTGTGTCTCTGAGAGTAGTACTCATTCGTTTCGGAAGAGACAGGTACGTTAATAGTTAATAGCGTACTTCTTTTTCTTGCTTTCGTGGTATTCTTGCTAGTTACACTAGCCATCCTTACTGCGCTTCGATTGTGTGCGTACTGCTGCAATATTGTTAACGTGAGTCTTGTAACCTTCTTTTACGTTTACTCTCGTGTTAAAATCTGAATTCTTCTAGAGTTCCTGATCTTCTGGACAGAGTGTGCAGATACTACCATCGTATCTCAGGAGTCT
+
=??F;66<<<?@;;;:<@A@@??::??=7799/9@AA=BC@C@BBBBBBBACDD;;8;;@C@@=B@BBDCBBBBC?A@@@@0@B>AABC=A@;;4:@B>CB>BBAABB@CDGEBCBB@ACC7;9<CCCCDBB<@@AA5;;BBB@A@FCBBCBA?@?@@?<?A?B7::DCBBBAB<@;;6;=C;;;;;.:@:;;0;;@ACCCAAA5;;;.9C??A=A>BDABBCCDBB?B@LEBABB@ECD@CCCCCAAAB;;;;;;;;A@B6;:@@BCCCEDDD?A@BAC
@ATNG8:03305:01443
GATGGTAGCTATACGTATATCTATGTACTCATTCGTTTCGGAAGAGACAGGTACGTTAATAGTTAATTGCGTACTTCTTTTTTCTTGCTTTCGTGGTATTCTTGCTAGTTACACTAGCCATCCTTACTGCGCTTCGATTGTGTGCGTACTGCTGCAATATTGTTAACGTGAGTCTTGTAAAACCTTCTTTTTACGTTTACTCTCGTGTTAAAAATCTGAATTCTTCTAGAGTTCCTGATCTTCTGGTGTCGTCTATCATGTACTACCATCGTATCTCAGGAGTCT
+
BDGE@CCDCC?CBBBCCBBBCCB?;:::;<<D?B99944=7<8BBBA<BB?BBAAA?@,0/::395;///:96//,29=AA;&8805566/6777/55538>368AACB;@???778>:778;?8===?<==A;>==;9<<;<=:;;;@@?@@;:<<@@A:>;:;:=@??@@@@>:@>CFC3<39487887(299<<.;9757>;:;@5899:(./63;/:39:17>??>>@;;7;///=<7::>=?@AA@@>@?>>;AA???>>>9=>>>>>>==><<9=>=@A
@ATNG8:03276:01513
GATGGTAGCGCACACATAGATACAGTACTCATTCGTTTCGGAAGAGACAGGTACGTTAATAGTTAATAGCGTACTTCTTTTTCTTGCTTTCGTGGTATTCTTGCTAGTTACACTAGCCATCCTTACTGCGCTTCGATTGTGTGCGTACTGCTGCAATATTGTTAACGTGAGTCTTGTAAAGCCTTCTTTTTACGTTTACTCTCGTGTTAAAAATCTGAATTCTTCTAGAGTTCCTGATCTTCTGGAGATACACATTATACTCTACATCGTATCTCAGGAGTCT
+
CCCC?BBCCCCCCDCBBBCCBBBACCBAAABB@CBBB>BD@C@BBBCCCC?CCCA?=?=????<A>AAAB?AABB>BBBBB1BB=B@BB<BBCC@CCC@CD?BBBBBCACCCCBBBD?DBB?B@DCCCCBBB>ACBB?CBBBCCBBCCCCCA@BB?DBA?AB>B>BBBCBCCBD@CCBC=@A<A?BA@AA5ACCCD>DDCBCCA@@@49999'9??@@=A@CB@BCBBCCC?C?BBCCCC@C?@?@DICCCCCBB?ACDBBBABBDBAABBDGDG@@>@BB@A
@ATNG8:03277:01510
GATGGTAGTGTGTCTCTGAGAGTAGTACTCATTCGTTTCGGAAGAGACAGGTACGTTAATAGTTAATAGCGTACTTCTTTTTCTTGCTTTCGTGGTATTCTTGCTAGTTACACTAGCCATCCTTACTGCGCTTCGATTGTGTGCGTACTGCTGCAATATTGTTAACGTGAGTCTTGTAAAACCTTCTTTTTACGTTTACTCTCGTGTTAAAAATCTGAATTCTTCTAGAGTTCCTGATCTTCTGGACGACGCGCACTGACACTAATCGTATCTCAGGAGTCT
+
;;6616>=;;<665=656?;;:>=B?>>;?A@>BBBB;@@=A>A;::>?@=@<===29.4::=:<7<556<554<744444$4:7::;@6;?@@=9599==259BBCC@CBBBCCDC@CCC@B?DCCCCCBC@CCBB?BCDD@@@@C;;:AA9989>=;8==3804>@@@BBBB@BBBBB7A4;5;;<<<*:<<<<+000;???=@?9=999$449994;5;>9=>::844.438888::-37925955566=<<<@@@>CCB@@CC969@@@?@@=@@B;:
@ATNG8:03280:01481
GATGGTAGTAGTACACTAGTCATACCAGAAGATCAGGAACTCTAGAAGAATTCAGATTTTTAACACGAGAGTAAACGTAAAAAGAAGGTTTACAAGACTCACGTTAACAATATTGCAGCAGTACGCACACAATCGAAGCGCAGTAAGGATGGCTAGTGTAACTAGCAAGAATACTACGAAAGCAAGAAAAAGAAGTACGCTATTAACTATTAACGTACCTGTCTCTTCCGAAACGAATGAGTACACATCGTCGTGTCGTGCTACCATCGTATCTCAGGAGTCT
+
5<5516;?@BCDB======>>9655.59>4;BBAAA;@6;;A?@?A=@@;>889997777$317;88::=;;;<37755555$5:7<4;<6;<<:6666?>>;<485:A=AAB>ACAABBCCCCCBBBDCD@CD??=?BBBBB@?;@?B997:BBCBBCC?CCDDCC>AB?BBA???BAA:ACC=@@@@@/>>=???AAAB@@8;8;AAC7;8;@CCB@CBBBBBB>A>ADD>CBB?BBBBBBBAA@@@@@CBBBAAAAAACBB?A@@@CCAAAAAA======
@ATNG8:03296:01484
GATGGTAGATATATGCACGCTCTACCAGAAGATCAGGAACTCTAGAAGAATTCAGATTTTTAACACGAGAGTAAACGTAAAAAGAAGGTTTTACAAGACTCACGTTAACAATATTGCAGCAGTACGCACACAATCGAAGCGCAGTAAGGATGGCTAGTGTAACTAGCAAGAATACCACGAAAGCAAGAAAAAGAAGTACGCTACTAACTATTAACGTACCTGTCTCTTCCGAAACGAATGAGTACACACTCTCATATGACACTACCATCGTATCTCAGGAGTCT
+
=>>CACDCCCCCCCDCBB@@@DDCB?AAA@BAAABB?B?BBAAAAC?BB>>7678::889(75>@>>>@@B>>;1:;:;;;;';;;;=;;;0;B>:=A<ADFCCC?C?CB?A@@?CBBBBBCBCCCBBBCDD?CBAA?B@AABCBB?B?AA@>ACBBBBBB>BBBAAA?AA<>>>;@@@<;4=::4:<<==.=?;@888@@@AAAB<AABB:>:>@CCC@CCCCCCC?A?ABA<ABC?BABCCBBBBCBBBC>>>@@CCCCBAAA?CAA@CCCDCCAB?AB>89
@ATNG8:03301:01501
GATGGTAGGACGAGCGTCTGAGAGGTACTCATTCGTTTCGGAAGAGACAGGTACGTTAATAGTTAATAGCGTACTTCTTTTTCTTGCTTTCGTGGTATTCTTGCTAGTTACACTAGCCATCCTTACTGCGCTTCGATTGTGTGCGTACTGCTGCAATATTGTTAACGTGAGTCTTGTAAAACCTTCTTTTATGTTTACTCTCGTGTTAAAAATCTGAATTCTTCTAGAGTTCCTGATCTTCTGGTGAGATATGCATGATGCTACCATCGTATCTCAGGAGTCT
+
6@>B@CCC>BBA<@=>;<ACCHKHAGCBBCCCADCCC>CC@C@BBBCCCC=BDDCC?C=BBCA?D@DBBB@BBDD?>>>>>0>@<ABBE@EBBA=AB@=@C<@@BCCCACCCCCCCC?CCC?B?CCBBABBB@CCCC?ABCBCCBBCBCCCBBBB@BBB>BB>B?BBCCCCBBA;?9999.:>B=:;;;.;C@AA>ABCHDDCCCE5;;;;*;ACCH@D@CC?BBBBDFF?@>@BBCCD@C?@?ACDCGDCBBACCCDCBBCCC?@??BCCCCCBBB>BBBCC
@ATNG8:03271:01556
GATGGTAGCATCATGCATATCTCACCAGAAGATCAGGAACTCTAGAAGAATTCAGATTTTTAACACGAGAGTAAACGTAAAAAGAAGGTTTTACAAGACTCACGTTAACAATATTGCAGCAGTACGCACACAATCGAAGCGCAGTAAGAATGGCTAGTGTAACTAGCAAGAATACCACGAAAGCAAGAAAAAGAAGTACGCTATTAACTATTAACGTACCTGTCTCTTCCGAAACGAATGAGTACGAGAGTCAGAGCAGAGCTACCATCGTATCTCAGGAGTCT
+
CDBB?CCDCCCCEAA@BBACCCBAA>AAA>@@@@9:086??@::7=7=B@B?;;;;;;;;(519@B>>>@AABA:>>BCDDC5BB@B@CEE<ECB?CBBBBCC@@?@?BD?C@@=AABBBEDFCCBBBDBBB@AAAF>AABBBBAA>;;8;A>ACBBBCCC?BBBBBB?BB?BBA5:8888*588188888(/:38///::=??<?<A?>><><@@BBC@ECBBBBB?B?BBB=BBB?BBBBBBCBB>==ABC@@@;;;?>>>@B=A@@>>>??:::;8888<=
@ATNG8:03274:01549
GATGGTAGAGAGACTGTAGCGCACCCAGAAGATCAGGAACTCTAGAAGAATTCAGATTTTTAACACGAGAGTAAACGTAAAAAGAAGGTTTTACAAGACTCACGTTAACAATATTGCAGCAGTACGCACACAATCGAAGCGCAGTAAGGATGGCTAGTGTAACTAGCAAGAATACCACGAAAGCAAGAAAAAGAAGTACGCTATTAACTATTAACGTACCTGTCTCTTCCGAAACGAATGAGTACGATGAGATCTCGTGTGCTACCATCGTATCTCAGGAGTCT
+
CBBB@BCCCIAABBBBCBBCDCBBB>BBC@CB@AAC>B?BAAAACA>CC?C?BBB?@FFA/D=B?888@???BB;CCBBBBB2BI?C7;<<6;BB@C@?@CGDBC?A>AB?BBB>A@CCCCCDBBBBCCCBB?BBBB>BBCC><>>8@=@@?=?CCBCCBB?BCCCCC?BB?>>?<=>:::/976/8@BCB/==9=///==??@:>:=A>>1818=BBB?BAAAAAA=A=AAB<ABB?BBBBCCC>>>@@@@AA:;:A;;;;;??=>>>>BBB???AA<888@@
@ATNG8:03299:01558
GATGGTAGATATATGCACGCTCTACCAGAAGATCAGGAACTCTAGAAGAATTCAGATTTTTAACACGAGAGTAAACGTAAAAAGAAGGTTTACAAGACTCACGTTAACAATATTGCAGCAGTACGCACACAATCGAAGCGCAGTAAGGATGCTAGTGTAACTAGCAAGAATACCACGAAAGCAGAAAAAGAAGTACGCTATTAACTATTAACGTACCTGTCCCTTCCGAAACGAATGAGTACTACTCTCAGAGACACACTACCATCGTATCTCAGAGTCT
+
4455.5<=>>==A9/////7867796;77+/---/:*-(--///88(//18466522222$2278887769222'224::::$5549.55)5::49;<<<<@>>:>:::6:<<4:933555//////77798;5557;344:87;/0+000/:77//5A<AB>==<>>98;77/7;78=022259999(..(......258161686616366:4405<<;=7=7:+-,2/,,,(,,2289:::<;:::;;:9::;::>A;;07787;=;;87562.3--
@ATNG8:03271:01603
GATGGTAGCGAGCGAGTGTGTATACCAGAAGATCAGGAACTCTAGAAGAATTCAGATTTTTAACACGAGAGTAAACGTAAAAAGAAGGTTTTACAAGACTCACGTTAACAATATTGCAGCAGTACGCACACAATCGAAGCGCAGTAAGGATGGCTAGTGTAACTAGCAAGAATACCACGAAAGCAAGAAAAAGAAGTACGCTATTAACTATTAATGTACCTGTCTCTTCCGAAAACGAATGAGAACAGAGGTACGATATGTCTACCATCGTATCTCAGGAGTCT
+
?<>A=A>BCICCBABBHDCBBBCBB?BCC@DBBBBB?B?BBBBBBC?@B>B=@@BDBBBB5C?CCCBBBCBABB<ACAAAAA,@A;A9@BA7@BA@A;99BCCEC@C?CC=?>B>AABBBCCBBBBBDFDDD@BBBB@B@@@BBAA?B@C@A?@CCCCCCC@CCC@@@?BB>@??9=>=??5=99399:::(/<6:.//<<ACD;?8????=B;><==@=A?=557;895////)///)/667:=BAAAB<?===@@BD@@@@>><>@AB@@@AA??@<?@>=>
@ATNG8:03288:01586
GATGGTAGATACTCGCTGATACACCCAGAAGATCAGGAACTCTAGAAGAATTCAGATTTTTAACACGAGAGTAAACGTAAAAAGAAGGTTTTACAAGACTCACGTTAACAATATTGCAGCAGTACGCACACAATCGAAACGCAGTAAGGATGGCTAGTGTAACTAGCAAGAATACCACGAAAGCAAGAAAAAGAAGTACGCTATTAACTATTAACGTACCTGTCTCTTCCGAAACGAATGAGTACACACTCTCATATGACACTACCATCGTATCTCAGGAGTCT
+
BCBB>BBCCCCCC>==CCB@@????<?CD@CCC????C@CAA:9:D?BB?>=;;;;:>=>/>:?>>???AA;;;/:=;;;;;*;@>@595905<=8696B=BB>B?C@BB?BBA?BABBCCBCCCDCBBBCC@CAA@C;AACCDBB?B@B@A>BBBBBABC=ACCCAA?BD@888>A==@>5>::7;BBAA/BA<A888EEB>>;><@A??;>;>?BBB@CCBBBBB>A?ABB=BCC?BBCBBBABB=:::>>>A@@BBBABBCC=AAAAADCCAAA@:==888
@ATNG8:03289:01603
GATGGTAGTGATACAGATCAGACACCAGAATATCAGGAACTCTAGAAGAATTCAGATTTTTTAACACGAGAGTAAACGTAAAAAGAAGGTTTACAAGACTCACGTTAACAATATTGCAGCAGTACGCACACAATCGAAGCGCAGTAAGGATGGCTAGTGTAACTAGCAAGAATACCACGAAAAGCAAGAAAAAAGAAGTACGCTATTAACTATTAACGTACCTGTCTCTTCCGAAACGAATGAGTACGAGAGTCTGAGCAGAGCTACCATCGTATCTCAGGAGTCT
+
::;=8666<<<<<=BBBBBABA@AB?::9=A@>9831828<BEDBB>A@29/252222222#2+22988<>>??=09295===)9949.55)59949=;;;==EE?B?BC@BBB@BCBBDDCCABBCCBBBC@@A@A6;:?@@9976<:<00+/;<9:=?B>BBB???<9939=<8<93333(552+25:=@@'5523.----..7275222:.5.5:@?@?ABCCBCB@B@BBB<ACC9::?CBBB@000000;;99;22252222+27737///6669+/43/6
@ATNG8:03297:01592
GATGGTAGTGTGTCTCTGAGAGTAGTACTCATTCGTTTCGGAAGAGACAGGTACGTTAATAGTTAATAGCGTACTTCTTTTTCTTGCTTTCGTGGTATTCTTGCTAGTTACACTAGCCATCCTTACTGCGCTTCGATTGTGTGCGTACTGCTGCAATATTGTTAACGTGAGTCTTGTAAAACCTTCTTTTTACGTTTACTCTCGTGTTAAAAATCTGAATTCTTCTAGAGTTCCTGATCTTCTGGGATGTGTGCGCAGTGCCTACCATCGTATCTCAGGAGTCT
+
==<@7<;>??AA<CBBBBBBDCBAA?@@BA@@000AA>@B@C<;;CCCCG?BBCBA>B@CCCC@D@CCCBBBBAB>AABAD2AA>AABB=BCCC@CBH@BB@A@ACCC@CBCCEEBB?BBD9;9;CBB;;;@>@CCC@HBBBB;;;CAAAA@??D?@?@?BA?A=AABBCCCCE@C;;;;.;5;4;<;<;*;@@AC8A;;;?@??==29595'4:>=94949A=BCBBBBC@C@??>@A@399AA9A;;<BBBAAAAAABB?BBB?AABABCCB@A@@?ADDCB
@ATNG8:03300:01616
GATGGTAGTGTCATATGAGAGTGTGTACTCATTCGTTTCGGAAGAGACAGGTACGTTAATAGTTAATAGCTGTACTTCTTTTTTCTTGTCTTTTCGTGGTATTCTTGCTAGTTACACTAGCCATCCTTACTGCGCTTCGATTGTGTGCGTACTGCTGCAATATTGTTAGCGTGAGTCTTGTAAACCTTCTTTTTACGTTTACTCTCGTGTTAAAATCTGAATTCTTCTAGAGTTCCTGATCTTCTGGCTCTCGTAGACAGATACTACCATCGTATCTCAGGAGTCT
+
9959155==<>>>=======????::<<===C?CCCC=AA8<8666<<<B:B@<;?00)/9//)/)//:555<;::5333333#383333333&3333633/0680/////-366----660589(/(/999666@<@C>?:>C@DD;;;B;;;?;::?499@=@C;;;:855A=A4814494,4.4344949$488::5<<?BBA55594=9=+99959.9.9>4>@@A966058=:;;=>:000*/9>@@ABA??@@B@BAAABB?BBA::9@@@ABB?C?;;:
@ATNG8:03266:01668
GATGGTAGGCGACATACATACGCGCCAGAAGATCAGGAACTCTAGAAGAATTCAGATTTTTTAACACGAGAGTAAACGTAAAAAGAAGGTTTTACAAGACTCACGTTAACAATATTGCAGCAGTACGCACACAATCGAAGCGCAGTAAGGATGGCTAGTGTAACTAGCAAGAATACCACGAAAGCAAGAAAAAGAAGTACGCTATTAACTATTAACGTACCTGTCTCTTCCGAAACGAATGAGTACTGCGTCTCACTCTCGCCTACCATCGTATCTCAGGAGTCT
+
::/0)/995/066;<<<<==@@B9945<:6;;=:5905;@AAAAAA?BB?C?BAA;;;;;;%;>BBBBCBCCBBB<@>@BAA@,;C;A9AJL;BAB?C?GBA:::97:?BC@?@??CBCBBBBCDCCCCCBBBACBBB?BBBACCCD>@=@9:6;CBAAAAC@DBB:::<??9:::4::@@D5=9:298776(/939.//557;?;@:@@@@<@:>>BBA>AAAA@@A6;6;BB;@::1998;=<ABBB=B@BBCCBAAA;;7;AA?@@@ABACCBCBC?BA?9:
@ATNG8:03278:01666
GATGGTAGGTGCACATGAGTGTATCCAGAAGATCAGGAACTCTAGAAGAATTCAGATTTTTAACACGAGAGTAAACGTAAAAAGAAGGTTTTACAAGACTCACGTTAACAATATTGCAGCAGTACGCACACAATCGAAGCGCAGTAAGGATGGCTAGTGTAACTAGCAAGAATACCACGAAAGCAAGAAAAAGAAGTACGCTATTAACTATTAACGTACCTGTCTCTTCCGAAACGAATGAGTACGATGAGAGAGCTCTCTCTACCATCGTATCTCAGGAGTCT
+
DCCCAB@@?AACBCBBCBBBGCCCB@BAA>AACCCB@C;<<DEDBB?BB=@=@BBCCCCC2B>CCADCCCCCBB=CBBBDEE5BB?A?ABA8A@A=?@AABBBBB?A>AD?BBB@BBAABCCCDCCCBCBBA?DBBB=AAABBA@A=A=A995:BAAAABC@CBB?>>@DC>BBB>@@@==7===9=====+<=6=9;;?@@BB<@;@>??=C<BADBB@BBBBBBB@B?BBD>DBB?BBBBCBBBC@@@B@ABBB@@>>>>>@@;?<;;BBBBA??A;;;;<=
@ATNG8:03284:01654
GATGGTAGCAGACGTGACAGAGCGCCAGAAGATCAGGAACTCTAGAAGAATTCAGATTTTTTAACACGAGAGTAAACGTAAAAAGAAGGTTTTACAAGACTCACGTTAACAATATTGCAGCAGTACGCACACAATCGAAGCGCAGTAAGGATGGCTAGTGTAACTAGCAAGAATACCACGAAAGCAGAAAAAGAAGTACGCTATTAACTATTAACGTACCTGTCTCTTCCGAAACGAATGAGTACGATGAGATCTCGTGTGCTACCATCGTATCTCAGGAGTCT
+
5<=<8>=;6////:///=@=?@C::3::828=?A@A=A=AAABB>><?B?C?::8766652#2385555589888/75@@@@@,=B5;2;AA0BBB?BBBA?????9>;<=8?9:59?>;ABCCBBBCA;;;A?A;;:?A@@B?==<1:4;>>;>??@AAAB<>===>??BB?AAA<;;@:9)////6666)596=566>>;;<<A;A<<><@:>>BBC@CCBA???8:8:BF>BBB>>888>>@@@ABA;=@??A@888776?D>@>>>>@@?@A;;6;::=<
@ATNG8:03297:01652
GATGGTAGGACGAGCGTCTGAGAGGTACTCATTCGTTTCGGAAGAGACAGGTACGTTAATAGTTAATAGCGTACTTCTTTTTCTTGCTTTCGTGGTATTCTTGCTAGTTACACTAGCCATCCTTACTGCGCTTCGATTGTGTGCGTACTGCTGCAATATTGTTAACGTGAGTCTTGTAAACCTTCTTTTACGTTTACTCTCGTGTTAAAAATCTGAATTCTTCTAGAGTTCCTGATCTTCTGGATACACTCATGTGCACCTACCATCGTATCTCAGGAGTCT
+
@::97:5515<<;@565;;;<==D496665;;;?>>>6;<<=9<@B@@AB>969@@:@;@@:;6;8;9=C?@?>:79==>>0:A?BCCB<;9;:4;@@;AB6;;ABAB@BAA@AAAA?AAB?@?B?96665=9@<<<595555444;9::;;==?4:44-38-3059=AB996>=>>>>6:2929999*5:::;065@@@@A;;@8@===*=====9?9=B@?@@AA@?=?5:99@AA?A@A=AAA@@A;;;;;;@@AA;?@@4:999?@A@?>?A>AAAC>
@ATNG8:03298:01635
GATGGTAGCACACGAGATCTCATCGTACTCATTCGTTTCTGAAGAGACAGGTACGTTAATAGTTAATAGCGTACTTCTTTTTCTTGCTTTCGTGGTATTCTTGCTAGTTACACTAGCCATCCTTACTGCGCTTCGATTGTGTGCGTACTGCTGCAATATTGTTAACGTGAGTCTTGTAAACCTTCTTTTTACGTTTACTCTCGTGTTAAAAATCTGAATTCTTCTAGAGTTCCTGATCTTCTGGGCAGACTCTCACACGCCTACCATCGTATCTCAGGAGTCT
+
555<8655555:655<<=BBB==<<;;;::;<094<<)4444.3::44486:344=6:399372/4=///6:89:377;;;,;<8>>@>8900<*0/:4::,555:999;;666==?9@CC@>7;?@A?AAC=AACD:;;CBA;99::>>??<<:17//)/949+/5=;;:>9924///)/)/)/9;;;)//455)55;<<66666;@@@@+<;6668<9;@;@BB@??C?C?AAABA@>A?@@;ABAAABBA@AA;;;C?BAA=@?;;;;>?:;:9>A=>>=
@ATNG8:03302:01657
GATGGTAGCACGACACGACGATGTGTACTCATTCGTTTCGGAAGAGTCAGGTACGTTAATAGTTAATAGCGTACTTCTTTTTCTTGCTTTCGTGGTATTCTTGCTAGTTACACTAGCCATCCTTACTGCGCTTCGATTGTGTGCGTACTGCTGCAATATTGTTAACGTGAGTCTTGTAAAACCTTCTTTTTACGTTTACTCTCGTGTTAAAAATCTGAATTCTTCTAGAGTTCCTGATCTTCTGGCTCTCGTAGACAGATACTACCATCGTATCTCAGGAGTCT
+
@CCC@CCCCCED>CBCBCBDC@BACCDBBBCC@BBBC=BB?B?ABBCCCC?BBBBB>B>AABB>A>ABBBA@?>=8;;;;;.=?<AABB<BBBB@BBB?AA<A@BCCC@CCCCCDBB?BBC?C?CDCC999C@CCCC@BCCCC@@@CCBBBBBAC@CCC?BB>B@ABBCBCBBB?A>>>=0=9=;::9::*;AAAC>BCCBBBCCCB@CCCC5CDCCC@C@CC@CBBCCCC?C?BBBCBB?BAB<BBAAAACBCCDBBBCDCCBB?BAACCABCCC@A<@B@>?
@ATNG8:03303:01643
GATGGTAGTGTGTCTCTGAGAGTAGTACTCATTCGTTTCGGAAGAGACAGGTACGTTAAAATAGCGTACTTCTTTTTCTTGCTTTCGTGGTATTCTTGCTAGTTACTCTAGCCATCCTTACTGCGCTTCGATTGTGTGCGTACTGCTGCAATATTGTTAACGTGAGTCTTGTAAAACCTTCTTTTTACGTTTACTCTCGTGTTAAAAAATCTGAATTCTTCTAGAGTTCCTGATCTTCTGGACGACGCGCACTGACACTACCATCGTATCTCAGGAGTCT
+
BB@B=A>FBBCCCCCCCCCCBAAAACCBBBBB?ABDD>DD?B<@ACCCCC?EECCC?BCC9BBBCCCDCC?BAA@@0@@8?>?@9@BBB?BBB?BC599BBCE>AABBBA884:??;??AABAABBB?ACCB>ABB?A<<<>?>>=>>@@;=>==A@6:2:>;9:<A==:=>AAA5A1817<<7:)888;8/62228=<@==7===96%6225;8<8;:6:;;=CBC?C?CABBBB:>=B@CA999AABBBBA>B@@>:::8>:;;?@@?@@@A;>>;=>
@ATNG8:03256:01727
GATGGTAGTGCGTGAGAGAGAGACCCAGAAGATCAGGAACTCTAGAAGAATTCAGATTTTTAACACGAGAGTAAACGTAAAAAGAAGGTTTTACAAGACTCACGTTAACAATATTGCAGCAGTACGCACACAATCGAAGCGCAGTAAGGATGGCTAGTGTAACTAGCAAGAATACCACGAAAGCAAGAAAAAGAAGTACGCTATTAACTATTAACGTACCTGTCTCTTCCGAAACGAATGAGTACTATAGACTATCTGAGACTACCAGTACGTATCTCAGGAGTACT
+
/7//)/777/66>===DCCAC@;;9(4::8>@A??>>@;@@=??@B?CC@C>A?==<===,:6;>?@>>=ABAE:>>BBBBA0AB5:5959&59;6;?;;@>@BD@D?BB?B@=-000/0>ACCCCCBCCBCACCBC?BBBABBBB?B?B;;9;BBABAAA?A???@A=@A?BBA>A@???8:=<7<====+==:>888???@@<@<>;;;9=8=?BBD@CECCCCC?C=??>9=9949@@ACCBBABCEE>=;<@CCCBBDBBA<000000::9//376055--,,
@ATNG8:03259:01718
GATGGTAGTACATGATAGACCACACCAGAAGATCAGGAACTCTAGAAGAATTCAGATTTTTAACATCGAGAGTAAACGATAAAAAGAAGGTTTTACAAGACTCACGTTAACAATATTGCAGCAGTACGCACACAATCGAAGTGCAGTAAGGATGGCTAGTGTAACTAGCAAGAATACCACGAAAGCAAGAAAAAGAAGTACGCTATTAACTATCAACGTACCTGTCTCTTCCGAAACGAATGAGTACAGAGAGTACGATATGTCTACCATCGTATCTCAGGAGTCT
+
ABBB@CBDCBCLA@@@BBAA=A@BB@CEHA;;;A;:2:3==AABAC?BB?B;==>99:::$74999;?7333777.82228999(77+2+222&222+227666222495:;25555999:CHCCBBBBCCCBB=AABB?AB@@BBBB?A?A??=?CCBBBBB@@@ABBB@CD>@>>9::<=<3=;;5;BBBB/==9=///:<>AA=?<?;;;;;6:A>>>;@@A@@@@6:5;==4>761////99:=>>AAA@;;;>>??B@==>A9<=>>>>>>>AAA>AA===
@ATNG8:03278:01702
GATGGTAGTATCTGCACACTCTGTCCAGAAGATCAGGAACTCTAGAAGAATTCAGATTCATTAACACGAGAGTAAACGTAAAAAGAAGGTTTTACAAGACTCACGTTAACAATATTGCAGCAGTACGCACACAATCGAAGCGCAGTAAGGTTGGCTAGTGTAACTAGCAAGAATACCACGAAAGCAAGAAAAAGAAGTACGCTATTAACTATTAACGTACCTGTCTCTTCCGAAACGAATGAGTACTATAAGACTATCTGAGACTACCATCGTATCTCAGGAGTCT
+
A@>>=;9555>5:5<<AACDC>EBB=??@?>>?A::49:==>///;6?;:=5;;;73/7781718899668879707>?????0=;)0)///&/85035557<=>A<B=@@<A@A<??==BBBBBCBCBBBFEABBBC@CBBCABB@:>;>+0,0>><@?CC9A<<<;A>A@=?9928>?>?8@<;578787(77/3:;;8<BBB@DACB??=@=A@BAB599AA998>?<::;3:88276:////..--(-3...3336699>???;=898>=>>::8>;@@888
@ATNG8:03280:01718
GATGGTAGATACTCGCTGATACACCCAGAAGATCAGGAACTCTAGAAGAATTCAGATTTTTAACACGAGAGTAAACGTAAAAAGAAGGTTTTACAAGACTCACGTTAACTATATTGCAGCAGTACGCACACAATCGAAGCGCAGTAAGGATGGCTAGTGTAACTAGCAAGAATACCACGAAAGCAAGAAAAAGAAGTACGCTATTAACTATTAACGTACCTGTCTCTTCCGAAACGAATGAGTACACATCGTCGTGTCGTGCTACCATCGTATCTCAGGAGTCT
+
BBBE@CCCCCDCCBBBCBBBCBBBB=BBB?CCDB>><>=?@BAAAB@CC@B??::====>/>;AA?===AA;;;/:@;;;;;*;@>@5555&5>>9<B=BBBBAB?A?ABBABB?BBBCBBBBBBCCBBBBA<@@A@9>>?;;>>A;B>B887:B@@@AAA<>>>@@A<::6;@@=@@BBA:?==866666(/:78///==A==:=;@@BB;@<@ACBB?ACBBACC@C?BAC=BBB>BB@@@BBAA@@@AACCCC@A@>??CCB?@AACCC@@ADBB?BBBBB
@ATNG8:03290:01713
GATGGTAGGACGAGCGTCTGAGAGGTACTCATTCGTTTCGGAAGAGACAGGTACGTTAATAGTTAATAGCGTACTTCTTTTTCTTGCTTTCGTGGTATTCTTACTAGTTACACTAGCCATCCTTACTGCGCTTCGATTGTGTGCGTACTGCTGCAATATTGTTAACGTGAGTCTTGTAAAACCTTCTTTTTACGTTTACTCTCGTGTTAAAAATCTGAATTCTTCTAGAGTTCCTGATCTTCTGGCGCTCTGTCACGTCTGCTACCATTCGTATCTCAGGAGTCT
+
:9::<==B?B;9559=@=9>:;:;29>955?>:=<<<(44047;;556;;6;666=9=:=>>>9=8;;5559944.4:::<)<<38444)48999<>=:>=15555<=9=>><;;;=8==>2526<<999992996::@>=>=>954=<::;333647733:6;6;555;;55569////&/)/)//777'//555)5:<<<;;555.5555$4999<1515=8566====:=:<;;==<9<=@:???=====>;;;==;:;87:4/-+-886--/668)333/8
@ATNG8:03256:01747
GATGGTAGTGATACAGATCAGACACCAGAAGATCAGGAACTCTAGAAGAATTCAGATTTTTAACACGAGAGTAAACGTAAAAAGAAGGTTTTACAAGACTCACGTTAACAATATTGCAGCAGTACGCACACAATCGAAGCGCAGTAAGGATGGCTAGTGTAACTAGCAAGAATACCACGAAAGCAAGAAAAAGAAGTACGCTATTAACTATTAACGTACCTGTCTCTTCCGAAACGAATGAGTACGTGTGCGACGTGTCTCCTACCATCGTATCTCAGGAGTCT
+
@=;@>?<BBDGCBBBCCA@AEC<@@:BBBAEBB???>A=A???BBC?BB>A>:97@@;;:*;5:88<77==7;=09;;;;;;';;;:=@<<0>CD@CCBDDEECA?@@BB?B?@=@BBBBBBBCCBCDCBBD@DBAA?@@@@???A=A@DCC?ACCCCBBC?CCCAAA?BB<>>>8??==@9::93:>>@@/?B:>888===AB<><?A==5;5;ACCC@CA@@AGK@C?CBC>BBB???>BBBBBAAABB>>>AAAA;;;;>@@=????BCCCCCBB@BBA>?
@ATNG8:03261:01776
GATGGTAGAGTACAGTGTAGTAGACCAGAAGATCAGGAACTCTAGAAGAATTCAGATTTTTAACACGAGAGTAAACGTAAAAAGAAGGTTTTACAAGACTCACGTTAACAATATTGCAGCAGTACGCACACAATCGAAGCGCAGTAAGGATGGCTAGTGTAACTAGCAAGAATACCACGAAAGCAAGAAAAAGAAGTACGCTATTAACTATTAACGTACCTGTCTCTTCCGAAACGAATGGGTACTGTATCTATGTGTGCGCTACCATCGTATCTCAGGAGTCT
+
CCCC@ECCCCCDBBCBCCCCBBCCC@CBB?CCBB??=?<??CBBAC?CD?B@?=<77777(79=>FB@@@@===7=?BCDCD5CD<A4;;;.;BB?ABBBCCBCC?A>BC?BBB>AABBBCBDDCCCBBBBB?BA??;?A@@@BBB>A?B@@>@DCCBBCD?BBCAAA@BC?BBB>AA?;:19984:9:;;.9?:?888ABBBB;?;?A@@7;7;?BBB@BCCBBBC@C????<?BB?BAC=BBBCCCCBBBBBBAAACBBABAA?CCC@@@BBB?@>:@@<:9
@ATNG8:03281:01770
GATGGTAGCTATACGTATATCTATGTACTCATTCGTTTCGGAAGAGACAGGTACGTTAATAGTTAATAGGCGTACTTCTTTTTCTTGCTTTCGTGGTATTCTTGCTAGTTACACTAGCCATCCTTACTGCGCTTCGATTGTGTGCGTACTGCTGCAATATTGTTAACGTGAGTCTTGTAAAACCTTCTTTTTACGTTTACTCTCGTGTTAAAAATCTGAATTCTTCTAGAGTTCCTGATCTTCTGGACAGAGTGTGCAGATACTACCATCGTATCTCAGGAGTCT
+
;;:9059:AA<;<6<=>==ABAA;55;<;;;B?BBCC>BC?A?ABBABBB>@???B?B@BBCA<@:@00)0;96:=6>>DCD.::7:??A:@BAA>AAB>CA588=AAA<A?>?AA>>9>>>9>;=>=C;;;>:>AAA688=====<=@@@?>>>B7:;@=BA=A;AAA@@@A>=6=7766,89>8<8888,6;777(,,,,,,296:1::::)7<:@@<A<=>:>>>@A==:>:>>AAAA9==A<AAA@=:::@@@>>>@A@>>>=???AA@@>AAAA<<<=@>
@ATNG8:03292:01775
GATGGTAGCGCACACATAGATACAGTACTCATTCGTTTCGGAAGAGACAGGTACGTTAATAGTTAATAGCGTACTTCTTTTTCTTGCTTTCGTGGTATTCTTGCTAGTTACACTAGCCATCCTTACTGCGCTTCGATTGTGTGCGTACTGCTGCAATATTGTTAACGTGAGTCTTGTAAAACCTTCTTTTTACGTTTACTCTCGTGTTAAAAATCTGAATTCTTCTAGAGTTCCTGATCTTCTGGCTCTCGTAGACAGATACTACCATCGTATCTCAGGAGTCT
+
=?=A@BBDCCCBBBBCCCCBBBCCCBBBBBBB?ACCG?DC?A?ACBCC@@>@CCBB?B?BCBC?C@BBCAACCCG?BCCCC2AA?BBCF>??AC@BCHAGDABAABBBACCCCCCCC?CCC?B?CEEC:;:EACCCC?AAEEB@@@B@@@CCCAA=A@@>@BAF@CABBBBABC=@@ACB3@=@=AA@@A0ABBCJ=BBCCCBBBBB>AAAA,A;;;B@C?BB>BABBAAA>B>ACCDDD?AAB?@A;<;;;;CECBBCCCCCCD@DAAAABBBBABC@BBB??
@ATNG8:03303:01753
GATGGTAGCTCTGCTCTGACTCTCGTACTCATTCGTTTCGGAAGAGACAGGTACGTTAATAGTTAATAGCGTACTTCTTTTTCTTGCTTTCGTGGTATTCTTGCTAGTTACACTAGCCATCCTTACTGCGCTTCGATTGTGTGCGTACTGCTGCAATATTGTTAACGTGAGTCTTGTAAAACCTTCTTTTTACGTTTACTCTCGTGTTAAAAATCTGAATTCTTCTAGAGTTCCTGATCTTCTGGCGCTCTGTACGTCTGCTACCATCGTATCTCAGGAGTCT
+
BCBB?BBBB:66CCECDBBBBBBBCBBBCBBA>@@@@9@@<@ADCCBBBDADDDCD@B=9::?5@=C@AABBBBB?BAAAB2BDACBCC<@@@C?BBC>CB8;;@BAB?ABDDECCC@GCC@A?BCBBBBCD@BCCB?C@@@@@@@CCCCCBB??<@AA>CC?A=??@@AABEC>A;;;;.;>A>;<<<;*;BAAB>BBC@@;;;;@5;:;:*:==@?>@@FE@ABBCCBB?A?BBBCCC@A?A?ACBCCBBBBCBCCCBBBCB?BB@@@BBBBAAA?AAABC
@ATNG8:03283:01825
GATGGTAGCGCGACGAGCGTAGACCCAGAAGATCAGGAACTCTAGAAGAATTCAGATTTTTAACACGAGAGTAAACGTAAAAAGAAGGTTTTACAAGACTCACGTTAACAATATTGCAGCAGTACGCACGCAATCGAAGCGCAGTAAGGATGGCTAGTGTAACTAGCAAGAATACCACGAAAGCAAGAAAAAGAAGTACGCTATTAACTATTAACGTATCTGTCTCTTCCGAAACGAATGAGTACTGCGTCTCACTCTCGCCTACCATCGTATCTCAGGAGTCT
+
>95506;=@CHCDCCCCECCBACAF>BBB?@??A>?9>8??A997B?B?:@900///666'63567=:889799199@ABBB2BC@C7;;;6;CC@CAAACDCAA>A?BB?CCC=AABBCCBBCCDDBBBCC>BBBD?CB@AABBB@CAEAA?BBAABBBB?BCBBBB?BA<@>?9=@999,9?:5;@AAB/<<6:///<<??A<A=AAAA:?;?BDCCCCBBBCBB>A>ACC=@A@>>>>ACCBCBBBCCBCBBBDBBCB@CCC@CBAAACAAABBB>ABBBB
@ATNG8:03296:01822
GATGGTAGTATAGAGCTCTACATAGTACTCATTCGTTTCGGAAGAGACAGGTACGTTAATAGTTAATAGCGTACTTCTTTTTCTTGCTTTCGTGGTATTCTTGCTAGTTACACTAGCCATCCTTACTGCGCTTCGATTGTGTTCGTACTGCTGCAATATTGTTAACGTGAGTCTTGTAAAACCTTCTTTTTACGTTTACTCTCGTGTTAAAAATCTGAATTCTTCTAGAGTTCCTGATCTTCTGGGCAGACTCTCACACGCCTACCATCTTATCTCAGGAGTCT
+
ABBC@EECCCCBBCCCCCCCCCAAACBBBB??=?BBC>CC?B>AABBBBC?CCCBB?B>A>@A=A;@@@@@@>9B<?>>>>/><:=78;6;BBC<AAA;??186=?==:>>>CA@AA;<8:8:<@AAAA:::<AA?>6<<::4;??B@@?A???A<AAA:>?;A;>:::?@A@@<@@@DD5B;@;@<@>>,;;977+--7---999<5;;;;.:BBAA;A=AA<AA?@@@@<@<@A@>==:>>AA:A>>>@@=><AAAA@;499=68///59<99==959=666
@ATNG8:03304:01810
GATGGTAGTGCGTGAGAGAGAGACCCAGAAGATCAGAACTCTAGAAGAATTCAGATTTTTAACACGAGAGTAAACGTAAAAAGAAGGTTTTACAAGACTCACGTTAACAATATTGCAGCAGTACGCACACAATCGAAGCGCAGTAAGGATGGCTAGTGTAACTAGCAAGAATACCACGAAAGCAAGAAAAAGAAGTACGCTATTAACTATTAACGTACCTGTCTCTTCCGAAACGAATGAGTACTGTATCTATGTGTGCGCTACCATCGTATCTCAGGAGTCT
+
>C@@?ABBBKHCCBBBBCCDBB@@@::?D?CCCBAAA?BBBBBBB?BB@B=@A@::997$206:8;89@A>>=385;::99'9<7<2555&5;;5;@@CDCCBB?B?BB?BBC?BBBCDBBBBBBBBCCBA=A:;;<@?CACCBB@CAC;<:<BCCCCCC@BBB99:@CC=A??<??@@@99875:DFDD/9=16///::===;>:?===:>=EACCC@BBCBBCC6:4:??6@AB>???BAABAABBCCBABAAB>?>>>>>?7<<@@@@BBA@??;:;;?@
@ATNG8:03305:01783
GATGGTAGTGTCATATGAGAGTGTGTACTCATTCGTTTCGGAAGAGACAGGTACGTTAATAGTTAATAGCGTACTTCTTTTTCTTGCTTTCGTGGTATTCTTGCTAGTTACACTAGCCATCCTTACTGCGCTTCGATTGTGTGCGTACTGCTGCAATATTGTTAACGTGAGTCTTGTAAAACCTTCTTTTACGTTTACTCTCGTGTTAAAAATCTGAATTTTCTAGAGTTCCTGATCTTCTGGATAGCGACGCGATATACTACCATCGTATCTCAGGAGTCT
+
BCCC@CDCCCCCB?>DEBBBCDBBCAAABB?@?ABBL?GF?B?ABBBFDD?BBCAB?B?BA??=A@CCBCBBA@B;88888)9B;>=?;4=;@B@BCC?BC?AAACDD@CCCCCECCACDD?B?CCCCBBBB@CCCD?BBCCBBBBDEEFDAA@B@BBB@CC?B?BBBBBCCDC=?::::.:=@>:;:;-;AABE>BBCCDCCAAA<@@@A0@AAAA5<;:.;BBCCCC@C?CBBBDC@BCB@BBBCCCCCCCBBBCCCBBBB@BBBADBBBABBB>ABB77
@ATNG8:03267:01840
GATGGTAGATTATCATGTGTATCTCCAGAAGATCAGGAACTCTAGAAGAATTCAGATTTTTAACACGAGAGTAAACGTAAAAAGAAGGTTTTACAAGACTCACGTTAACAATATTGCAGCAGTACGCACACAATCGAAGCGCAGTAAGGATGGCTAGTGTAACTAGCAAGAATACCACGAAAGCAAGAAAAAGAAGTACGCTATTAACTATTAACGTACCTGTCTCTTCCGAAACGAATGAGTACGAGAGAGCACACGTGTCTACCATCGTATCTCAGGAGTCT
+
;>>C>A<BAA<ACBCBCBBBDBBBB?BBB?CBCC??=?@BBFBBBB?BC@F@CBBBB@@@2B?BBBBBCCBBBB<AB:::::*9@=B:@@@8@BB@@@?ABAABB?B@BB>BBB=BB@BCCCBCCCCCCCCC@CCBA?BBBBBBAA>B?C??>?CCCBAAC?AAA@AA>BB@@@@;==BBA8?8949?AAA/AC=A888@AAAA<@<@AAA:>:>@DCC@CCBCBCC@C@BBC>BBB?BBBBBBBBAB@@@@@BBBBBABBBB=868;;;CBBBBBBB>=8:A>
@ATNG8:03275:01836
GATGGTAGTGTCATATGAGAGTGTGTACTCATTCGTTTCGGAAGAGACAGGTACGTTAATAGTTAATAGCGTACTTCTTTTTCTTGTCTTTCGTGGTATTCTTGCTAGTTACACTAGCCATCCTTACTGCGCTTCGATTGTGTGCGTACTGCTGCAATATTGTTAACGTGAGTCTTGTAAAACCTTCTTTTACGTTTACTCTCGTGTTAAAAATCTGAATTCTTCTAGAGTTCCTGATCTTCTGGATAGCGACGCGATATACTACCATCGTATCTCAGGAGTCT
+
<<<B>BAAACECC?>??BBBBBBDC?A@BBAB=BBCB=BD8;4:@A@@@@?ACA@A<@>?BBC@D?CBCCBBAAA=:::::)9@<???BD8?8=<-733-3968;;=;>=@BCCBBBG@BBB@D@BCCECCCC@CCCDACCCCCCCCCCCCCABAB@CBB?@@<@<@BBCCCCDE>@@@@@5>;>9;;:;-;CCCC?CBBBBBBABB=AAAA,@AB@C@CAEJ>BCCCC@@>@?BBCBBE@BBA>BBBBACBCBBBBBCCCCCCB@BBACCCCBBCCC?BB@@@
@ATNG8:03286:01838
GATGGTAGACACGTGTGCTCTCTCGTACTCATTTGTTTCGGAAGAGACAGGTACGTTAATAGTTAATAGCGTACTTCTTTTTCTTGCTTTCGTGGTATTCTTGCTAGTTACACTAGCCATCCTTACTGCGCTTCGATTGTGTGCGTACTGCTGCAATATTGTTACGTGAGTCTTGTAAACCTTCTTTTTACGTTTACTCTCGTGTTAAAATCTGAATTCTTCTAGAGTTCCTGATCTTCTGGGATGTGTGCGCAGTGCCTACCCATCGTATCTCAGGAGTCT
+
::;@<A=BCCC<;6<?::>>A=BBCCBBBB@@@;@CA<BC@B@BEBBBBB@BBBBB?A=A??@@B@BBBBBBBBB?BBA>A1:919B>=7>>>?<??A?BE>AACBBB?B>==@@>>;>?F=A<>>>?>>>>=A9==7;:???AA>>>??>;7//+//--33*-///9<:99717;;;/9:>:>>KEK.;;>=D;AAA>>>=;;;5;;;2;A@@@<A<AA;AAA@@>><><??@@=>;998919///;836333333907777.3883333;==A@:>>?AA
@ATNG8:03274:01912
GATTAGTGCGTGTGAGAGAGACCCAGAAGATCAGGAACTCTAGAAGAATTCAGATTTTTAACACGAGAGTAAACGTAAAAAGAAGGTTTTACAAGACTCACGTAACAATATTGCAGCAGTACGCACACAATCGAAGCGCAGTAAGGATGGCAGTGTAACTAGCAAGAATACCACGAAAGCAAGAAAAAGAAGTACGCTATTAACTATTAACGTACCTGTCTCTTCCGAAACGAATGAGTACGAGAGAGCACACGTGTCTACCATCGTATCTCAGGAGTCT
+
A;;:6>?>DDCC;;9;=@ABBAA;@AB?CECAAA>A?AAAAA??=>A>A?>??CCDDD3D>AAA9:9ABACC>@<A@<<<0<B;B8BCC=CDCAB=BCBB@@@@>AB?BBB?BBBBCBBBCCDDCCBBB?BB996;@A@@C:97;@BAB?ABAAABA?BAB???;?@<@@@=@A???8;;;6:::::*7;9?@=>=@@A@<?;>>CB7;6;>BAB?A@@@AAA5:7:?C:CAA<??BBCCCCDDBB=;??A>@A@?:;:7707:::@@:::<<<178>@?
@ATNG8:03279:01906
GATGGTAGTATCTGCACACTCTGTCCAGAAGATCAGGAACTCTAGAAGAATTCAGATTTTTAACACGAGAGTAAACGTAAAAAGAAGGTTTTACAAGACTCACGTTAACAATATTGCAGCAGTACGCACACAATCGAAGCGCAGTAAGGATGGCTAGTGTAACTAGCAAGAATACCACGAAAAGCAAGAAAAAGAAGTACGCTATTAACTATTAACGTACCTGTCTCTTCCGAAACGAATGAGTACTGTATCTATGTGTGCGCTACCATCGTATCTCAGGAGTCT
+
DFDD?BBCDCCDCDCCC@A@BABDD?BBBABAAC;:6:=@@ABBBB>BB?B>???@@BBB1B@B@>A@@=9677(7:;;;::$9;<<4555&5<<7<B=BCCCCB?B@CC@B@@>@?ABC@@AGDDDCBBCD@B@AA@B9:9BA=?9@<?;;49CC@?>=B>BAB@:?>;<8<;73883333&222+22555'592:255:76572526:@A8<:>?BCC@C@?@@@A?B@DDE=BBB@?@?CBBBBBBDBBBBBAA=>>>>>>=A<@@AAAAAAA???<>>>>>
@ATNG8:03309:01299
GATGGTAGAGTACAGTGTAGTAGACCAGAAGATCAGGAGCTCTAGAAGGAATTCAGATTTTAACACGAGAGTAAACGTAAAAGAAGGTTTTACAAGACTCTCGTTAACAATATTGCAGCAGTACGCACACAATCGAAGCGCAGTAAGGATGGCTAGTGTAACTAGCAAGAATACCACGAAAGCATGAAAAAGAAGTACGCTATTAACTATTAACGTACCTGTCTCTTCCGAAACGATGAGTACTATAGACTATCTGAGACTACCATCGTATCTCAGGAGTCT
+
CCBJ;66CCCCCCCCBCCBBACACB?DBDDDBB????::9BB000@,0*07;56>B;;;;.:9?BCCCFDB;;;0;?@@CC;CC=A5;;;&9@B=BBBBAAC::69=??<?BB?ABAABABCBBCDCCCCE@DBBA>A;::BBCCAHACCD@CCCBBBBB?AAB???@BC?BBB>A;;;=5;////////(/:6;76879:::6<6<A@@<A:=>DCC>@@BBAAA<@=?AA9A::::99AA@@BABBB@@;CDC??@@@CCA=ABBBCBBBBCBF@ABB??
@ATNG8:03315:01367
GATGGTAGGCACTGCGCACACATCCCAGAAGATCAGGAACTCTAGAAGAATTCAGATTTTTAACACGAGAGTAAACGTAAAAAGAAGGTTTTACAAGACTCACGTTAACAATATTGCAGCAGTACGCACACAATCGAAGCGCAGTAAGGATGGCTAGTGTAACTAGCAAGAATACCACGAAAGCAAGAAAAAGAAGTACGCTATTAACTATTAACGTACCTGTCTCTTCCGAAACGAATGAGTACTACTCTCAGAGACACACTACCATCGTATCTCAGGAGTCT
+
CCAA@BBB@BCCAAABBBAA@BCCC=CDC@BBBB@A?@@CCB;;9B@CDAD@?@>AABBB3B?BBBBCCBCCCC=CBBCIED5BB>B5;;<.;<@8666;?=<=C>A>BE@BAB?BBBABCCCCCDCCCCCC?CBBB>BBA@BBA@<A?@?@>ABBBBCCC??@@@@A@CC@BBB>A>===1:::4:<<==.9<9=///==AAA<A=AA?@<?<?CDCC?CCBBBBB=A?BBB=BAA>ABCCCAAAACCCAAAA>>>AAAA@@@A<?>??@@>>>==<8<<<==
@ATNG8:03308:01410
GATGTAGGCGACATACATACGCGCCAGAAGATCAGGAAACTCTAGAAGAATTCAGATTTTTTAACACGAGAGTAAACGTAAAAAGAAGGTTTTACAAGACTCACGTTAACAATATTGCAGCTGTACGCACACAATCGAAGCGCAGTAAGGATGGCTAGTGTAACTAGCAAGAATACCACGAAAGCAAGAAAAAGAAGTACGCTATTAACTATTAACGTACCTGTCTCTTCCGAAACGAATGAGTACGTGTGCGACGTGTCTCCTACCATCGTATCTCAGGAGTCT
+
?:5;555.5555556>=<@BCCAA?@BC>AA@?@@5;;,99:;=<<1434<8334999999#57A<>=<<=<599,4999555$5549.555&4993:;::=BBAB=@<@?9=9:39?@ABDBBABADCCBBC@BBCB>B;;;@@AA=?=?CC@BBBB;88C@CCBBBC>AA<??A>@?=;;,5334/////$//(////34>>=@C>==>?=A>::9AA?ABBB>>>;>:888)8:939998???787225><9<>;=9=>7///+/;766<<<;::>4<=::8
@ATNG8:03315:01400
GATGGTAGTATAGAGCTCTACATAGTACTCATTCGTTTCGGAAGAGACAGGTACGTTAATAGTTAATAGCGTACTTCTTTTTCTTGCTTTCTTGGTATTCTTGCTAGTTACACTAGCCATCCTCACTGCGCTTCGATTGTGTGCGTACTGCTGCAATATTGTTAACGTGAGTCTTGTAAAACCTTCTTTTTACGTTTACTCTCGTGTTAAAAATCTGAATTCTTCTAGAGTTCCTGATCTTCTGGGTGCGCTACAGTCTCTCTACATCGTATCTCAGGAGTCT
+
CCDDACCCCCABACBBBBCBBCCCCCBBBBBB?ABBB<BB@B@>>@BBBB?BDABB>B===?@=D=@===>?>==;=AAAA.;<<A>>>9>?9>;>;;688-//=<<949==///==6:::9;;;B>>>@@<6:9//-/<<</88====A@>>>?=AAA9<96<:=>?@?@@==9=?>>>2>8<8=@AAA/>>==@6>///::777>5;:::)7=?>@5@9<<;AA@AAAA<A;@>???A::555)7=;>?A>>>?AAAAC===BBB>>=?AAAAAA=<;;=<
@ATNG8:03310:01723
GATGGTAGCTATACGTATATCTATTACTCATTCGTTTCGGAAGAGCCAGGTACGTTAATAGTTAATAGCGTACTTCTTTTTCTTGCTTTCGTGGTATTCTTGCTAGTTACACTAGCCATCCTTACTGCGCTTCGATTGTGTGCGTACTGCTGCAATATTGTTAACGTGAGTCTTGTAAAACCTTCTTTTTACGTTTACTCTCGTGTTAAAAATCTGAATTCTTCTAGAGTTCCTGATCTTCTGGAGATATCATCAGCGAGCTACCATCGTATCTCAGGAGTCT
+
@@AB8<BCCCCBABA<ABACAA@@;?@@??@?@???9?B?B?BAAA<??:???>@8?8>?<=6<8<::77///5/33333'35.5262'299<177;7<?1778:?=;A?AAA???:==B7:5:=;;;::A3>>==5:///89889>868??@@:>7;7<:,/).95./296637;==;.;*/,.3999)66355-555599999;6;;;8)5...50505849=:8:>A7?<@666A>188808;=;;;=?=<=;888===>@=======;;;??A<@@A>=
@ATNG8:03313:01753
GATGGTAGCTCTGCTCTGACTCTCGTACTCATTCGTTTCGGAAGAGACAGGTACGTTAATAGTTAATAGCGTACTTCTTTTTCTTGCTTTCGTGGTATTCTTGCTAGTTACACTAGCCATCCTTACTGCGCTTCGATTGTGTGCGTACTGCTGCAATATTGTTAACGTGAGTCCTGTAAAACCTTCTTTTTACGTTTACTCTCGTGTTAAAAATCTGAATTCTTCTAGAGTTCCTGATCTTCTGGATATGAGTGACTCGTGCTACCATCGTATCTCAGGAGTCT
+
CCBB@BBBCCDDBCCECCCBCCCDDCBBBBAA=9;;@:@B?C@DCCCCCE@CCBBA@C@BCCC?C@B@A@BCBBC@BDCCC3@@>@?BD=BBAC?BBB?BB8;;@B;;9;BBBCCCC@BBK@C@DCDCCDCC@DBBB@DCCB@@@BCCCCCCCBB?C995:A9?<??CCBBCC>;;;;;;-;=C>;<<<;*;ABBDGCCCBDCB@@@5;:;;*9>>@>;><@A>BFDDACA@D@BBABBC@CBCACFBBBCCCBBABBB;;:AAA=AABCCBBCBBBB?BA@@@
@ATNG8:03318:01794
GATGGTAGCAGACGTGACAGAGCGCCAGAAGATCAGGTACTCTAGAAGAATTCAGATTTTTAACACGAGAGTAAACGTAAAAAGAAGGTTTTACAAGACTCACGTTAACAATATTGCAGCAGTACGCACACAATCGAAGCGCAGTAAGGATGGCTAGTGTAACTAGCAAGAATACCACGAAAGCAAGAAAAAGAAGTACGCTATTAACTATTAACGTACCTGTCTCTTCCGAAACGAATGAGTACGATGAGATCTCGTGTGCTACCATCGTATCTCAGGAGTCT
+
B@BB@CCDCFIHDCCBBBBBCBABA?BCE@B???BB?BAAACBBBC>BB>B?@;@>>>>>0>?CCCCCEABBAA=@B@BBBB2@B=B2;;;.;DC?BA@@CCECB?B?BB@CCB<@@BBBDDBBBBCCCDDC?CABB?BAA@C?@@?B?CCC@CBA@ADDC>BBBBAB=AB=@@@8><<<<5???:?AABB/=@9=///:=A@@;@=B@==:=:>ACCC@CBBBABA:?<@@@<BBB@AAACBBBBBBBCCBB@BB>;<<::;@A<@@AADA@?=?@@=677>>
@ATNG8:02685:02608
GATGGTAGTGTCATATGAGAGTGTGTACTCATTCGTTTCGGAAGAGACAGGTACGTTAATAGTTAATAGCGTACTTCTTTTTCTTGCTTTCGTGGTATTCTTGCTAGTTACACTAGCCATCCTTACTGCGCTTCGATTGTGTGCGTACTGCTGCAATATTGTTAACGTGAGTCTTGTAAAACCTTCTTTTTACGTTTACTCTCGTGTTAAAAATCTGAATTCTTCTAGAGTTCCTGATCTTCTGGTCTACTACACTGTACTCTACCATCGTATCTCAGGAGTCT
+
CCBD@BCBCDBBCCDBBBDCBBBCCCCBBABB?BDDD9DD@D?BCBBBBB?BDCBB?B@BCA@<B@CCCCCBBBC?BBBBB1?@<99:E>BBCC@C@@;@B:99;CCC@BBCCCCGG?CCC?B?BEBCBCCCACECC@BBBBCCBCCCC@@@CCC?CCC@CC@C?BBCBBBBCB=AAABB8B?B@BBDDE5C@@@B<BBBCEEBBBB>BBBB2BBBBB?A>AD@CCCABBC@B?CCCCB@;@9949@@@CCDDDBBBBCCDDCAA=@@@CCCECCBBBACBA??
@ATNG8:02664:02634
GATGGTAGTTTCATATGAGAGTGTGTACTCATTCGTTTCGGAAGAGACAGGTACGTTAATAGTTAATAGCGTACTTCTTTTTCTTGCTTTCGTGGTATTCTTGCTAGTTACACTAGCCATCCTTACTGCGCTTCGATTGTGTGCGTACCGCTGCAATATTGTTAACGTGAGTCTTGTAAAACCTTCTTTTTACGTTTACTCTCGTGTTAAAAATCTGAATTCTTCTAGAGTTCCTGATCTTCTGGTAGAGCGTGCATATATCTACCATCGTATCTCAGGAGTCT
+
BCCD@EDCBB>BCCECBBBDDDCCCBBABA@@>@CBG=DDAD=??@BBBB?BBBBB?A=?A9949?BBB@==<?A===<<<.==9?;;;3;BBA====9=?<A:;;AA;>>??AA@@<@@@<@=@@@@>>>@<@BAA<>>>=>=?@==8;;:==?:888<AA6;8;@@@@B???;>>AAA5A=A<>9999,99999,//;666;;;:1999:+;@@AD<B<??;?A@A:::=A;>=??>A6:8A=AAA???>>>>BBBAB>>=>=6;;>>>>@===?@;@>>>>
@ATNG8:02676:02650
GATGGTAGCGCACACATAGATACAGTACTCATTCGTTTCGGAAGAGACAGGTACGTTTAATAGTTAATAGCGTAACTTCTTTTTCTTTGCTTTCGTGGTATTCTTGCTAGTTACACTAGCCATCCTTACTGCGCTTCGATTGTGTGCGTACTGCTGCAATATTGTTAACGTGAGTCTTGTAAAACCTTCTTTTACGTTTACTCTCGTGTTAAAAATCTGAATTCTTCTAGATTCCTGATCTTCTGGACAGAGTGTGCAGATACTACCATCGTATCTCAGGAGTCT
+
AABC@DBBBBBBBCA@@ABAA;;:@::8<@9:38??@=C@@C@BBABABA=;:4444(4.499>+0,0:77;5525>9<<===+;??<??@C:>>@A=ACC?BC::;@@BC?CCCCBBBB@CCC@B?BBBBBB;<8;AA@=ABCBDBBB;;;BBBBBB?CBB@;;9:=ABA000@?>4;9999*9<@;5999*44::<4<666565<<<.9999$5000>)0)0727<=??@4969BABCC>??C@DDCCIHCBBECC;;;BC;;<@@@@CCBBCCCCE@BBA@@
@ATNG8:02698:02633
GATGGTAGCGCACACATAGATACAGTACTCATTCGTTTCGGAAGAGACAGGTACGTTAATAGTTAATAGCGTACTTCTTTTTCTTGCTTTCGTGGTATTCTTGCTAGTTACACTAGCCATCCTTACTGCGCTTCGATTGTGTGCGTACTGCTGCAATATTGTTAACGTGAGTCTTGTAAAACCTTCTTTTACGTTTACTCTCGTGTTAAAAATCTGAATTCTTCTAGAGTTCCTGATCTTCTGGTAGAGCGTGCATATATCTACCATCGTATCTCAGGAGTCT
+
===C:>>CBBCCCCBBBBBBBBBBBB=<<B;;4:;=<2<<1616=<<<==9;;>>>7?=@@880505;:<<;::<588999'8<4545>5556>:;;<:>G@ABACBB>BBBBCCHFABBBAD@BBBB;;<C?BBBB?BCBBBBBBB@@@A@@AB?BBB?>>*0)//079::::5:9444&43935599*9;;?D<@@A@@AA:::2:999(5::@@=@>BB=@BB@@?@?B=A?BCCB?B:;9;BCCFC<;;@@AAAAEM000=A@@ACB@@@BAA>ADDBB
@ATNG8:02661:02674
GATGGTAGAGTACAGTGTAGTAGACCAGAAGATCAGGAACTCTAGAAGAATTCAGATTTTTAACACGAGAGTAAACGTAAAAAGAAGGTTTTACAAGACTCACGTTAACAATATTGCAGCAGTACGCACACAATCGAAGCGCAGTAAGGATGGCTAGTGTAACTAGCAAGAATACCACGAAAGCAAGAAAAAGAAGTACGCTATTAACTATTAACGTACCTGTCTCTTCCGAAACGAATGAGTACATAGATATACGTATAGCTACCATCGTATCTCAGGAGTCT
+
:;;;:99<?AB<H;;6;@;AABEEG?BBB@BABCCB>A?AAAC@??@EC?B<@@@??CCC1949@@AABBBAAE>;<@EDGD5A@@C?BCC<CGJBBABCCDDBB@E@BB@ECC?A@AABCDDDCCCBBCBB?BA@@=@@999>=>3;5;;;5;A@?@CBC@CBC>==900+/;86;?<<<)333173777'5:17555:;9<=8=<>=>>3816CCAA@B;9:@@@<?=@CC>BBC@989BAA997AABBBBB@>>>@???@@?<?>::000066/7/7>955
@ATNG8:02656:02746
GATGGTAGTGTCAGTGCGCGTCGTCCAGAAGATCAGGAACTCTAGAAGAATTCAGATTTTTAACACGAGAGTAAACGTAAAAAGAAGGTTTTACAAGACTCACGTTAACAATATTGCAGCAGTACGCACACAATCGAAGCGCAGTAGGGATGGCTAGTGTAACTAGCAAGAATACCACGAAAGCAAGAAAAAGAAGTACGCTATTAACTATTAACGTACCTGTCTCTTCCGAAACGAATGAGTACACATCGTCGTGTCGTGCTACCATCGTATCTCAGGAGTCT
+
CDBC>BCDCCCAC;;9BBCCCCCCC@BCB@CB@A@B?B>A?ECBBB?BB@C?@@>=????.??BBBBBBCCBAA<89:@CCC5BB?C7;;;6<EDA==;CCDDCB?B@CC?CBB?BBBBBAAADDBBBCBCB?B????BBBB@??89949994:A@AABCD?BBBBBC?BB?BBB=A@???8?>>;88888(9>9>;;;==??@:>:>AAA:>:=CC<<:;CBBBCC@C?BBB=AAB>BBBBBBAABB@AA@ACCBABB988A>>;>BBBCCCCCCBB@BBBAA
@ATNG8:02657:02739
GATGGTAGCTCACGTACGTCACACGTACTCATTCGTTTCGGAAGAGACAGGTACGTTAATAGTTAATAGCGTACTTCTTTTTCTTGCTTTCGTGGTATTCTTGCTAGTTACACTAGCCATCCTTACTGCGCTTCGATTGTGTGCGTACTGCTGCAATATTGTTAACGTGAGTCTTGTAAAACCTTCTTTTTACGTTTACTCTCGTGTTAAAAATCTGAATTCTTCTAGAGTTCCTGATCTTCTGGACAGAGTGTGCAGATACTACCATCGTATCTCAGGAGTCT
+
B=CE@BCDDBBCCBBBBBBBBCCCCBCDCBBB@CAAA<AC?B?BBBBCCC?CBB@B>B?BBBC>A>ABABBBB@B=@BCCC1AB=>=>>9>BBB>BBB?BB:==BCB?<?>>@?A@@;<==:>:>AAAA@@@:@CAA688><==??BB@@@>>>@<@A@=@@=@=@:::@@>==9=::;:/::=:8////(/<---)--3---689;49999)7;@AA<>:??:=88:///6:6::====:???:>??>>;;888>>@@;;7=//+/<<::>???B>>:=??@?
@ATNG8:02662:02745
GATGGTAGTGTCATATGAGAGTGTGTACTCATTCGTTTCGGAAGAGACAGGTACGTTAATAGTTAATAGCGTACTTCTTTTTCTTGCTTTCGTGGTATTCTTGCTAGTTACACTAGCCATCCTTACTGCGCTTCGATTGTGTGCGTACTGCTGCAATATTGTTAACGTGAGTCTTGTAAAACCTTCTTTTACGTTTACTCTCGTGTTAAAAATCTGAATTCTTCTAGAGTTCCTGATCTTCTGGTTGTATCAGCGAGTACTACCATCGTATCTCAGGAGTCT
+
?B@A?BCDDCBCCCBBCBBBEEBBBABABBBC?BCBL>BB@B@BCCBCBC@BBCCC?C@BB??<@@BCCCA@@AB::::::)9A=??CD=CBBB?BCD@CC?AAADFD@DCCCBCCC@CBB?C@DFCC@@AB@CCDC@CBAAAABBDCCBBBBBB?BBB@BC@C?BBBBBBCCC?B>>>>5=;@;::9:*;CCCC=BBCCDCCBCCBCCCC5DBBBCAIIAA?BCBABCC<?>???@GE?BAB?B?BBBEEDDDBBBCCCGBB>ACCCCBDDDDBB?AAA?>
@ATNG8:02681:02727
GATGGTAGTGTCATATGAGAGTGTGTACTCATTCGTTTCGGAAGAGACAGGTACGTTAATAGTTAATAGCGTACTTCTTTTTCTTGCTTTCGTGGTATTCTTGCTAGTTACACTAGCCATCCTTACTGCGCTTCGATTGTGTGCGTACTGCTGCAATATTGTTAACGTGAGTCTTGTAAAACCTTCTTTTACGTTTACTCTCGTGTTAAAAATCTGAATTCTTCTAGAGTTCCTGATCTTCTGGTATGACTAGTGTACTACTACCATCGTATCTCAGGAGTCT
+
DDBB=BCDCCCCCCCCCBBBABCCCCDCBBAB?BBCC>BC@C@CCCBBCC?CCCCC?C=BBCB>C?BBBC???AD@ACBBC3BB?BBCD>CBBB@BCC?CC@CCCDBB?BCCCCCCC@BBD@C?CCCCBBCC@CDCCACBCCIHCCDCCCCCBBBAC@@=AC@D?CCCCBCCDD@BDBCB8A=A=;;;;.:?CDD=BBCCCCBBBB@CCCC5CCBCC@HAHF@CCCAAAD@C?BBCCDD?B@A?BDFDCCBCCCCCCCCCCBCC@CBBBCCDDCDBB?BCB??
@ATNG8:02683:02754
GATGGTAGTATCTGCACACTCTGTCCAGAAGATCAGGAACTCTAGAAGAATTCAGATTTTTAACACGAGAGTAAACGTAAAAAGAAGGTTTTACAAGACTCACGTTAACAATATTGCAGCAGTACGCACACAATCGAAGCGCAGTAAGGATGGCTAGTGTAACTAGCAAGAATACCACGAAAGCAAGAAAAAGAAGTACGCTATTAACTATTAACGTACCTGTCTCTTCCGAAACGAATGAGTACACATCGTCTTGTCGTGCTACCATCGTATCTCAGGAGTCT
+
::;@7;DDECCCCGABABBBBCBCC@CCD?CBCCCD@C=@?BBBBB@AA>A??>>AABBB3B?BBB???DDAAB=>>@BDDD5BA=A5;;;.;CE@CCCCCHCCB@B?BC?BBC?AABBBCCCCCBCCBBBC?BBAD<A@CB@@@A=B=A:::;DAAABBB@BBABBB@BB?BBA;@@@@>9===9:::::(8<8=>>AAEAAA<A<BCBB8=:=ACCB@CCBBBCC@B?BDC<C??=?BBBBBCBBBCCBBCC?CAAA???FCC@AAABBBBBABCD?BBAAA
@ATNG8:02665:02765
GATGGTAGCACGACACGACGATGTGTACTCATTCGTTTCGGAAGAGACAGGTACGTTAATAGTTAATAGCGTACTTCTTTTTCTTGCTTTCGTGGTATTCTTGCTAGTTACACTAGCCATCCTTACTGCGCTTCGATTGTGTGCTACTGCTGCAATATTGTTAACGTGAGTCTTGTAAAACCTTCTTTTTACGTTTACTCTCGTGTTAAAATCTGAATTCTTCTAGAGTTCCTGATCTTCTGGCTCTCGTAGACAGATACTACCATCGTATCTCAGGAGTCT
+
BCCC@CBBCEC:66DCA@?966;ACDCCCCA@?@CCD>BB>@>ABBCCAA?ABB>?<??BBBB?C?CCACBBB@@<AABBB2@A<=9::1;????C??<?B<??BC@@<<;;A>?>>9>>?;?:;;C@@?>?;>>>?;>>>;;;===AAA;;9<6;;;6<=8><@@@=<=A;;5;;;;;1;:>:;7776+37779),,,,,,57-/(///'.699:3935505@=?88:<@6:;>===7;;?=C=96773333777::67733-222227<=??>>8==@@@
@ATNG8:02657:02819
GATGGTAGGTGCACATGAGTGTATCCAGAAGATCAGGAACTCTTAGAAGAATTTCAGATTTTTAACACGAGAGTAAACGTAAAAAAGAAGGTTTTACAAGACTCACGTTAACAATATTGCAGCAGTACGCACACAATCGAAGCGCAGTAAGGATGGCTAGTGTAACTAGCAAGAATACCACGAAAGCAAGAAAAAGAAGTACGCTATTAACTATTAACGTACCTGTCTCTTCCGAAACGAATGAGTACGATGAGATCTCGTGTGCTACCATCGTATCTCAGGAGTCT
+
??==>A<@75655555559999<;;7<<=8<?:::=9<3::00)///)/929>245445555$55::777///777.77//////#4;7;.555+5=C:BAACCCBAA>A>BA>BBB>@@B@BBCBBBDDDDDBA=BDCC?BBBBBB@@:?;?@@<@CBBCCBB?BBCBBB>=>;>BC=AA999+9@@;:9:9:(7@9>888AAABB:=:>AAA7;8;ACCC@CBAA@CB?B?@??;@BB?BBBCBB>?>@@==??@>>???985;>?:AAA;?;887=881879==
@ATNG8:02665:02825
GATGGTAGTACATGATAGACGACACCAGAAGATCAGGAACTCTAGAAGAATTCAGATTTTAACACGAGAGTAAACGTAAAAAGAAGGTTTTATCAAGACTCACGTTAACAATATTGCAGCAGTACGCACACAATCGAAGCGCAGTAAGGATGGCTAGTGTAACTAGCAAGAATACCACGAAAGCAAGAAAAAAGAAGTACGCTATTAACTATTTAACGTACCTGTCTCTTCCGAAACGAATGAGTACGATGAGATCTCGTGTGCTACCATCGTATCTCAGGAGTCT
+
CCBA?BDCCCDEBBBBCCDD@BACC@BBB@BBCC??<?=ABABBBB@BB>B>>>?:;;:-;>ABDBBACBBBE?CAAAECH5CC?B?BCC9AA>@;00///9<54047::6;?>:;?>>@BBBDDBBBCCCC@CCCC@CBBBBA@@;?;@:;6;BCBBCCB@BAAABB?BC@BBB?BC@@A<@@@;000000%0=;00//>AA>>:><AA===7=<@AGCB@CBB@@@D?C@CCC?CCD@BBAAAAABA@@>?>AB>>>BBB?;;@@<@AAADDAA9::A=??=;<
@ATNG8:02699:02810
GATGGTAGCTCACGTACGTCACACGTACTCATTCGTTTCGGAAGAGACAGGTACGTTAATAGTTAATAGCGTACTTCTTTTTCTTGCTTTCGTGGTATTCTTGCTAGTTACACTAGCCATCCTTACTGCGCTTCGATTGTGTGCGTACTGCTGCAATATTGTTAACGTGAGTCTTGTAAAACCTTCTTTTTACGTTTACTCTCGTGTTAAAATCTGAATTCTTCTAGAGTTCCTGATCTTCTGGACAGAGTGTGCAGATACTACCATCGTATCTCAGGAGTCT
+
@>BB@BCCDDDCCCCGBCBDCBBBCDDDCGA@>@BCC=CD=A=ACCDAAB?CC@@@>B>BBBB?B?BBBBBBBBB?BB@@@2@@?B>>@9;>>B@BBA=<<;><>BBC?@@@=<9CA;AAA;A9>>>>888;;AAAA9<<<A;<=@@@?>>>@9949=<:?A<A<??A>==A;;5:::;;1;:@:88888(/;999.3-----6668-565'2888=3=38807===?::5:8==>:::-//@9@@=@?;;;=>B@@@>>>>>>=???AAAA@@===;>>>>@
@ATNG8:02658:02884
GATGGTAGCAGACGTGACAGAGCGCCAGAAGATCAGGAACTCTAGAAGAATTCAGATTTTTAACACGAGAGTAAACGTAAAAAGAAGGTTTTACAAGACTCACGTTAACAATATTGCAGCAGTACGCACACAATCGAAGCGCAGTAAGGATGGCTAGTGTAACTAGCAAGAATACCACGAAAGCAAGAAAAAGAAGTACGCTATTAACTATTAACGTACCTGTCTCTTCCGAAACGAATGAGTACTATGTAGAGCTCTATACTACCATCGTATCTCAGGAGTCT
+
BBBC?CCBBBCGEGCAA@CCCFCBB@BBB@CCDCBB?B?BBCCBBB?AB?B@B?@89998(:@BBACBBBB>@E:;:@CDDD5CC=:.559&59949;;;=====9B?BD?AAB9::??BBBBCBA@ABA@@=@@@@>@?CCCC@@20+000+0@>>@@AB?CBBBBB@BB<AAB?BBBFF>BBB??@???/<<8<:::AAA@?;?:>=AA=?;?@BBB@BDAAABB>@?BBA<BBB@BBBBBDD@@@CCCC@>>>>>@@@AAA@9<<<@AAAA@@=<6:;;>A
@ATNG8:02659:02894
GATGGTAGCTCACGTACGTCACACGTACTCATTCGTTTCGGAAGAGACAGGTACGTTAATAGTTAATAGCGTACTTCTTTTTCTTGCTTTCGTGGTATTCTTGCTAGTTGCACTAGCCATCCTTACTGCGCTTCGATTGTGTGCGTACTGCTGCAATATTGTTAACGTGAGTCTTGTAAAACCTTTTTTTAACGTTTACTCTCGTGTTAAAAATCTGAATTCTTCTAGAGTTCCTGATCTTCTGGGATGTGTGCGCAGTGCCTACCATGTATCTCAGGAGTCT
+
BCCC@C@@AB<AECB@;;;?@ABDDDBCAABA@BBAC;A@5;5:?@AAAA@@@?BB?B@BBAC?C49:?@@?@AB?BBCCD3CB?AAAD7;::=?BBB?BB?>>?C@@<;;;;;;AA=AAB=A;??>==>>>=AA=<:>AA>>>>>AAAAAAA>>7:;>;@A<@<AA?::;==<4:////)/7;<;;;;#/(/333,3-....9667/5555(58855156;=6888??>>9=:=@@@@>68666.3-----7;=??@AAB;@@B=>>===///<==-76;//
@ATNG8:02673:02881
GATGGTAGTATCTGCACACTCTGTCCAGAAGATCAGGAACTCTAGAAGAATTCAGATTTTTAACACGAGAGTAAACGTAAAAAGAAGGTTTTACAAGACTCACGTTAACAATATTGCAGCATTACGCACACAATCGAAGCGCAGTAAGGATGGCTAGTGTAACTAGCAAGAATACCACGAAAGCAAGAAAAAAGAAGTACGCTATTAACTATTAACGTACCTGTCTCTTCCGAAACGAATGAGTACACACTCTCATATGACACTACCATCGTATCTCAGGAGTCT
+
49;=8=>BABBB<66<<<?====@>:<=@8;::;?@?B<@?B?:9:???;?=A@???@AA2B?BBDABB@@;::7000<<<<'00*98AAB8@;B=::99AA?AA?B?AB@;;;?A:::BDD@BCCGGGCA@?@ACC?BAA@CCCB?A>@>?=?AABAAAC@DCBAAB>BB@BBA=@?8:9,7??<333377$9=4789>ABBDC@D?@??B=A=ABBBB?BBBBBBB@D@>>>9>CC?BABBBBB@AAABBCC=>>DBBBDA>=><>>CCCDCBBBBB>@@@::
@ATNG8:02678:02892
GATGGTAGGCGACATACATACGCGCCAGAAGATCAGGAACTCTAGAAGAATTCAGATTTTTAACACGAGAGTAAACGTAAAAAGAAGGTTTTACAAGACTCACGTTAACAATATTGCAGCAGTACGCACACAATCGAAGCGCAGTAAGGATGGCTAGTGTAACTAGCAAGAATACCACGAAAGCAAGAAAAAGAAGTACGCTATTAACTATTAACGTACCTGTCTCTTCCGAAACGAATGAGTACAGAGAGTACGATATGTCTACATCGTATCTCAGGAGTCT
+
BBBD@BCC@C:;<HCCCBBBBBBCE@BCB@BBBC;::;@CACABBC@CC>A?@?A@@@@@0B?CDCJEEBBCBB>ABBEDDD1CC@C@BBB8BBA?ABBABBA@@=??BA?AAA=AA>?@CBBCDCCCCCCE@DBAA<@@BCABBBADAE@@=@A@@ACCC@CDC@@??DD?ABB=?>;;;3???=AEFDD2CC?B???A@@=>:>=B??><A=>>BBB@BDCCBBB@B>@@E@DBB>AA@@@CBBBBCBBBBAAABBBBBBBBBAA@?:::?<<<@9>?=:;
@ATNG8:02681:02869
GATGGTAGCACGAGTCACTCATATCCAGAAGATCAGGAACTCTAGAAGAACTCAGATTTTTAACACGAGAGTAAACGTAAAAAGAAGGTTTTACAAGACTCACGTTACAATATTGCAGCAGTACGCACACAATCGAAGCGCAGTAAGGATGGCTAGTGTAACTAGCAAGAATACCACGAAAGCAAGAAAAAGAAGTACGCTATTAACTATTAACGTACCTGTCTCTTCCGAAACGAATGAGTACGATGAGAGAGCTCTCTCTATCGTATCTCAGGAGTCT
+
@;;>:<<<<<<<><>>C@BBC=96A:AABACCBB@@=@>AAAAABC?@?=?:::B@==<<,<8@??@BBBAA@A;87;>===09>6;3:>:/><>?ABBBAAAAA7:9D?BBF>AA??BABCDB;;:A@@@=@BBC@AAABBBBB?C=A;:6;BA@@ABB>AA@ABC?CB????<?;>==500/)/////'-3,3../68;@@=A;@888<@;?=BAB@BCCEGDD>A>AAA=AAA=??AA@@@?????@>@?;8:8AAAA===@@@AB;;;;;=;;;@@
@ATNG8:02658:02948
GATGGTAGGTGCACATGAGTGTATCCAGAAGATCAGGAACTCTAGAAGAATTCAGATTTTTAACACGAGAGTAAACGTAAAAAGAAGGTTTTACAAGACTCACGTTAACAATATTGCAGCAGTACGCACACAATCGAAGCGCAGTAAGGATGGCTAGTGTAACTAGCAAGAATACCACGAAAGCAAGAAAAAGAAGTACGCTATTAACTATTAACGTACCTGTCTCTTCCGAAACGAATGAGTACCTCTCAGACGCTCGTCCTACCATCGTATCTCAGGAGTCT
+
<<==:;;;795666;<99;55444:3::;8<<<:::)/)////4//)/9)/)/9///777'72999<<666==@8@<====>,=@;@@DED;CCC?AAACBBBBB?B>@A>AAA<??BBCBCCCCCHLEDA@=@A@@7;;ABA@AB?B?B;;:;BBBBBBB@CCCAAB?AB>AAF?AA9992:?@;>????.;>9>899?===B3838?>?:>:>=B;;9;BBBAAA6;4;@@8@@C@ACCB@@?@CC???BCCBBBBDBB@>>=;?>==DEA@ABBA?BB::9
@ATNG8:02662:02940
GATGGTAGCATCATGCATATCTCACCAGAAGATCAGGAACTCTAGAAGAATTCAGATTTTTAACACGAGAGTAATCGTAAAAAGAAGGTTTTACAAGACTCACGTTAACAATATTGCAGCAGTACGCACACAATCGAAGCGCAGTAAGGATGGCTAGTGTAACTAGCAAGAATACCACGAAAGCAAGAAAAAGAAGTACGCTATTAACTATTAACCGTACCTGTCTCTTCCGAAACGAATGAGTACTGTATCTATGTGTGCGCTACCATCGTATCTCAGGAGTCT
+
<<5526?@B@GBBBACC@BBB;99A7::B=?@;98>7><????9448==6=88=:7;;;;+83//.88:A>@B=AA@BAAAA2?=;?8=;=-::8-5255888:80717;6;;=4999=CBBAACCBCBBBC>D@;;8;ABBCC@@=A?CBB@BCBAAABD>AA@@@@=?@:@>=8<=000*///4/////$/83:5557979:+/)/9//(/(/(5@@@=@@?@@>D?B@BBB;@?@4;9<<??A>>?@@@9::A?>?@>?????@BB@>B988====:>>=;;
@ATNG8:02672:02910
GATGGTAGAGTATCATGTGTATCTCCAGAAGATCAGGAACTCTAGAAGAATTCAGATTTTTAACACGAGAGTAAACGTAAAAAGAAGGTTTACAAGACTCACGTTAACAATATTGCAGCAGTTCGCACACAATCGAAGCGCAGTAAGGATGGCTAGTGTAACTAGCAAGAATACCACGAAAGCAAGAAAAAGAAGTACGCTATTAACTATTAACGTACCTGTCTCTTCCGAAACGAATGAGTACGAGAGAGCACACGTGTCTACCATCGTATCTCAGGAGTCT
+
?@DB:>>BBB@>BAA965=@BABBE@BAB?BAAABB?A?CCCBCCC@DD?B@BCACBCCC5B?BBBBBBCA;;;,:995555$5949.44)444.4555<BBBC?B?BB?@@A>AADCCCDD@DBBBCC;;:;BBB@BBCCBBBB?C@CCC?AAA@:::A=ABCBBA8BC>====B@?:=24777B=>>>+BB>B?@@B????<??A@@A?A>AABAB?AAAB>>=@C?B??8=>>;?BBBCBBBBBBB@<;BAB==>>>A>>?<>>>??CFBB??>?>>>@?
@ATNG8:02689:02926
GATGGTAGAGTACAGTGTAGTAGACCAGAAGATCAGGAACTCTAGAAGAATTCAGATTTTTAACACGAGAGTAAACGTAAAAAGAAGGTTTTACAAGACTCACGTTAACAATATTGCAGCAGTACGCACACAATCGAAGCGCAGTAAGGATGGCTAGTGTAACTACCAAGAATACCACGAAAGCAAGAAAAAGAAGTACGCTATTAACTATTAACGTACCTGTCTCTTCCGAAACGAATGAGTACACATCGTCGTGTCGTGCTACCATCGTATCTCAGGAGTCT
+
:::>7;<<@ABBB<;6>>@CCCC@?>@CC@A@AB::7:?BBCCAAA@BB?A=@?99:???.??BBBBBBBBBDD>@@CCBDC0@@=>4999&9BD9?BBCBBC@@>@@BB>BAA?ABBBDCCCCCCCBBBAB=A@@@?AAAAADCC?B@B@@=@CBAAACC@CCBC@B@CDADDDABB;::/9=<9?ACCC3EB999?>AA>??>B?BBBC@B@@@ACB@CC@A@BB?B@BBG=BAB<>?ABBABBB???B>BCCEBBB:::BBB@CCCAAABBBCAB?CBB;;
@ATNG8:02689:02952
GATGGTAGGCGTGTGAGAGTCTGCCCAGAAGATCAGGAACTCTAGAAGAATTCAGATTTTTAACACGAGAGTAAACGTAAAAGAAGGTTTTACAAGACTCACGTTAACAATATTGCAGCAGTACGCACACAATCGAAGCGCAGTAAGGATGGCTAGTGTAACTAGCAAGAATACCACGAAAGCAAGAAAAAGAGTACGCTATTAACTATTAACGTACCTGTCTCTTCCGAAACGAATGAGTACGATGAGAGAGCTCTCTCTACCATCGTATCTCAGGAGTCT
+
B@@@8=<@?BAAA@ACBBBAAABCB6CCC@CDCBBB?C@@@@CBCB@CC?B?BAC?>>=<.?<@@@BA@@A999+9<9999*7>5839??1=;@<@<==;;:;=:=5;:9==?;??@888;;;@@@=<=AB=?@?@=;::>?:::8=8==?=AAA?>?6618>===A=>>:=BB=ABBAA689=9==@@@,///79=>?;;;=B=@?==9<;>>==?9:9:??@@:>:>AA:@@@<>>>>>BAA@;;;???@D@?>>>@@A@@;@AA@@@::::::==?9::
@ATNG8:02661:02962
GATGGTAGCACGACACGACTATGTGTACTCATTCGTTTCGGAAGAGACAGGTACGTTAATAGTTAATAGCGTACTTCTTTTTCTTGCTTTCGTGGTATTCTTGCTAGTTACACTAGCCATCCTTACTGCGCTTCGATTGTGTGCGTACTGCTGCAATATTGTTAACGTGAGTCTTGTAAAACCTTCTTTTTACGTTTACTCTCGTGTTAAAATCTGAATTCTTCTAGAGTTCCTGATCTTCTGGATAGCGACGCGATATACTACCATCGTATCTCAGGAGTCT
+
@?997:<:BBBC>CCDBBCBB@BAICCCDC;:7;?>?6;;7<@BCBAACD@DAABB?A?BBBC@C?DBCBBCB??9:9979'7>8=<;=5=998?C@A?BB?@@@B>=:>@@??>>>:>>>=A:?>>AAAAC=?==C6879999::;:A??;;;E=888<??=B=B??@AB@;;7;?AAA5A=A=>::::,:<999+--3---697:0886(288883905505<997777>5=>>>=A;?@B=B==>>>>>ABA<888;===@:==>?@???@>>:7===//
@ATNG8:02667:02987
GATGGTAGCGCATATCAGCGCAGCCCAGAAGATCAGGAACTCTAGAAGAATTCAGATTTTTAACACGAGAGTAAACGTAAAAAGAAGGTTTTACAAGACTCACGTTAACAATATTGCAGCAGTACGCACACAATCGAAGCGCAGTAAGGATGGCTAGTGTAACTAGCAAGAATACCACGAAAGCAAGAAAAAGAAGTACGCTATTAACTATTAACGTACCTGTCTCTTCCGAAACGAATGAGTACAGAGAGTACGATACTCTTCCGAAACGAATGAGTACAGAGAGTACGATATGTCTACCATCGTATCTCAGGAGTCT
+
77/0)/799@ABAAAB@@@BBB;;;0:@:=>??B@?;?=@CCCBBB?BB@C?B??;;;;;*;=BBBCCCCCCCC>CCBBBBB2BB@C?CBB9BBB>AAACCCC@@?@@DD@BAB>ABBCDBBABBBCEDCCC@CCCC@CCBBABAA<@>A?@=@CCCDCCC@BBCBBB?BC?BA@;>?787)9==<=????.?A?B?@?BA==?;><>BDD;>:>>CCC@@@@BBCC?B=BCD>DCD>999BBBBBCCABBCDBBBBBBBBB?B?BCC>AAA?BBBBACCBBA@BCCBBBBBBBCCCB@@>A899BBAB???B@>@;@@
@ATNG8:02685:02987
GATGGTAGCATCATGCATATCTCACCGAAGATCAGGAACTCTAGAAGAATTCAGATTTTTAACACGAGAGTAAACGTAAAAAGAAGGTTTTACAAGACTCACGTTAACAATATTGCAGCAGTACGCACACAATCGAAGCGCAGTAAGGATGGCTAGTGTAACTAGCAAGAATACCACGAAAGCAAGAAAAAGAAGTACGCTATTAACTATTAACGTACCTGTCTCTTCCGAAACGAATGAGTACGTGTGCGACGTGTCTCCTACCATCGTATCTCAGGAGTCT
+
BBBD@CBCBCFCCABAC@@@CBBAA>A@=ACBBBB?C?B@BBBBB>AB>B?@@A@BBAB2B@@@@BBA?==@D;=<AAFEL5BB?C7;<;.;AB?BBBBCCC;;:;?BD?BBB?BBAABCCBEDDECBBBB?AB@@>@ABBBBBB>C?CBB?CCDCAAAA>AAAAAA>AA>ABD?BA>??8?>><99888+8>:A877AAAAA<><>???:=9<@BBB@CBCDBCB?B???>6=994:@BB???C999BAAAA==<?A;;5;==:>>>>ACCCCBBBABB?::
@ATNG8:02700:02973
GATGGTAGATACTCGCTGATACACCCAGAAGATCAGGAACTCTAGAAGAATTCAGATTTTAACACGAGAGTAAACGTAAAAAGAAGGTTTTACAAGACTCACGTTAACAATATTGTAGCAGTACGCACACAATCGAAGCGCAGTAAGGATGGCTAGTGTAACTAGCAAGAATACCACGAAAGCAAGAAAAAGAAGTACGCTATTAACTATTAACGTACCTGTCTCTTCCGAAACGAATGAGTACTGTATCTATGTGTGCGCTACCATCGTATCTCAGGAGTCT
+
;;;A@BBBBB@BAA;;?<@ACBAAC=BBB?A@?>88047;;====??AB@D@A@?8999+7/77:;<8=988?8559==;;(55.5.555&5<<8<;655::;::>:5505<>149889==;;<>>;;;@>:>000+//9556//)/)//4.48:;;;<<85558==8B=?@BB>??<;;387;5;9:9;+;<89;<@?>>>9494957717177444.4@;;<==8=555>7<<=9447A>=?@@@@@AABBBBBBAA@@@??<;;;;;;??@B>>;>;;;;
@ATNG8:02663:03054
GATGGTAGAGAGACTGTAGCGCACCCAGAAGATCAGGAACTCTAGAAGAATTCAGATTTTTTAACACGAGAGTAAACGTAAAAAGAAGGTTTACAAGACTCACGTTTAACAATATTGCAGCAGTACGCACACAATCGAAGCGCAGTAAGGATGGCTAGTGTAACTAGCAAGAATACCACGAAAGCAAGAAAAAAGAAGTACGCTATTAACTATTAACGTACTGTCTCTTCCGAAACGAATGAGTACTCGTCTCACTCTCATATGACACTACCATCGTATCTCAGGAGTCT
+
<:::5;;;;;996;966=99=9994)49939?;;;;7;6;;;544=7=>8B67:///9666%75:???@?A>89:,8:<=<<<,00+/)//)/797>665;;:4:9)9:??;BAA7;?=;9;9BCAAABBBBB>BB;;6;AA@AB??>A=A@B?@@@?@>BC>AACBBB???:=93,3::;;6;;;6=9;9<;'<=8=889>>>==1818::7-6//8;00/;:::;:7;6333(3::59::@<@@@AA@;:9AAAACBBBBBBA:9:;00*0000>@@=@=00).:8.0
@ATNG8:02692:03024
GATGGTAGAGAGAGCTCTCTCATCGTACTCATTCGTTTCGGAAGAGACAGGTACGTTAATAGTTAATAGCGTACTTCTTTTTCTTGCTTTCGTGGTATTCTTGCTAGTTACACTAGCCATCCTTACTGCGCTTCGATTGTGTGCGTACTGCTGCAATATTGTTAACGTGAGTCTTGTAAAACCTTCTTTTTACGTTTACTCTCGTGTTAAAAATCTGAATTCTTCTAGAGTTCCTGATCTTCTGGCGCTATGTATGTCGCCTACCATCGTATCTCAGGAGTCT
+
CCCC?BDCCCCCCCCBBBDBCCDCCBCCCD99;9BBE>CC=B?BBBBCBB?BBBBB>B=AAAD?C?AAAAA@ABB?BBBBB1BA<?>>>:?BBB>B@@=@B<@A>@BB<@>A><<AA;><<7=7>A@@>>>@:>>>>:<<><<=<>?AACA>>>@9>?>;=<8<;@????AA?A;AAAAA5A<@=?;;;;+98666(--3---9;7;5;===/<=<>?<?<??<?B@@@??<@:>>@@@@:==D<=>=@@@@@??B@>==<@AA=@>>>>AD@@??@<AB>>>
@ATNG8:02703:03030
GATGGTAGAGTATCATGTGTATCTCCAGAAGATCAGGAACTCTAGAAGAATTCAGATTTTTAACACGAGAGTAAACGTAATAAGAAGGTTTTACAAGACTCACGTTAACAATATTGCAGCAGTACGCACACAATCGAAGCGCAGTAAGGATGGCTAGTGTAACTAGCAAGAATACCACGAAAGCAAGAAAAAGAAGTACGCTATTAACTATTAACGTACCTGTCTCTTCCGAAACGAATGAGTACGTGTGACGTACGTGAGCTACCATCGTATCTCAGGAGTCT
+
<<<B;@AACECCCCCCBCCCBBABC@CBA?ADCDBA>A@BCBECDC@DE@B>ABB@@@@@1A@ECCAABCCCBB>BBBCABC?BB@C@CCC8@@@>AC::8AAAA=A=AB>BCI@CCCCB;;=CCBBCBBBC@DBBD?BBB@@?>??C@CBB@BBBAACCC@DBBAAA>AB?BBB?BA@=<*887-67787(55+2222789??=A;AAAB=A<@@DBB>ADIBBBC@D?BBD>CBB?BAAAAAAAAAA?ABCCCAB@@@@@BBB?C??@CDBBBCCC?BBB??
@ATNG8:02666:03079
GATGGTAGGCGTGTGAGAGTCTGCCCAGAAGATCAGGAACTCTAGAAGAATTCAGATTTTAACACGAGAGTAAACGTAAAAAGAAGGTTTTACAAGACTCACGTTAACAATATTGCAGCAGTACGCACACAATCGAAGCGCAGTAAGGATGGCTAGTGTAACTAGCAAGAATACCACGAAAAGCAAGAAAAAGAAGTACGCTATTAACTATTAACGTACCTGTCTCTTCCGAAACGAATGAGTACGATGAGATCTCGTGTGCTACCATCGTATCTCAGGAGTCT
+
;;BB?BED@BBFCDB@BCB<:995506AD@AA;;;@;?=@@AAAAA?AC?B>A?=8888-9;@@@AA???AA@8@@99999(:@9=3878&5::4=85:::::;5;5;>;?AB=A@@@@@???=???A>>>;?AAA<@@AA>>>@6<6<6516@?>>>>><>B>==?<AD<AAA;>=6767)8<<7:::::*::3;756@@@=>:>=@@@B<@<>><::3:;=<=9:1818=A8@B@<@?====>>>>??@@?@=;<<<;>?@@@;AAAAAAA>>>=>:>><<;
@ATNG8:02673:03070
GATGGTAGAGTATCATGTGTATCTCCAGAAGATCAGGAACTCTAGAAGAATTCAGATTTTTAACACGAGAGTAAACGTAAAAAGAAGGTTTTACAAGACTCACGTTAACAATATTGCAGCAGTACGCACACAATCGAAGCGCAGTAAGGATGGCTAGTGTAACTAGCAAGAATACCACGAAAGCAAGAAAAAGAAGTACGCTATTAACTATTAACGTACCTGTCTCTTCCGAAACGAATGAGTACGTGTGACGTACGTGAGCTACCATCGTATCTCAGGAGTCT
+
6>?C@CCCCCCCCCDAAABBBCCCD<AAB?BBCCBB@B?BBCCDBC?BC@C=A@@99999';<BCCCCCBCCDD>CCCBBBB1@?<?2999.;CC>CBBCCBB??<??BB@@@B<>>CCDDBBBCCCCDCCC?CCCC?BBBC@@@B=@=BAA?ACCDCCAB>BBB@@@?BB>BBB<>>777.9@@<@AAAB3AC?A887@@@@@9@<AA@@<>;=<BA@<ABB@BBC@B?BCD>D9:9;ACBBBBBBBBBBCCCBBCBCCBBCCC?BAA@AAABBB@A>BBB==
@ATNG8:02673:03151
GATGGTAGGTGCAATGAGTGTATCCAGAAGATCAGGAACTCTAGAAGAATTCAGATTTTTAACACGAGAGTAAACGTAAAAAGAAGGTTTTACAAGACTCACGTTAACAATATTGCAGCAGTACGCACACAATCGAAGCGCAGTAAGGATGGCTAGTGTAACTAGCAAGAATACCACGAAAAGCAAGAAAAAGAAGTACGCTATTAACTATTAACGTACCTGTCTCTTCCGAAACGAATGAGTGCAGAGAGTACGATTTGTCTACCATCGTATCTCAGGAGTCT
+
BBCE?CBC@BBCC@CCCCCCBBBA@CDD@CC@@@B>B=BACBBCB>@A>C?@@?@@BBB2A>ABBBBAABAAA:AA@@><<.55-70787,8?A===>DCB>>>482:<6<>@<@@>???@>>>?AA??AA;?>@@<AAA@;;794:5:;<:=>>>AD;;7;AAAAA<@>9@>D7::5555)8::4;AA@A/8817977A@>>>;?=@@??<A<BB=>>;>===>>>:>:>>>7>885:??@???@@??@AA@@@@@A:=<<AAA:???>AAA>==AD=A>>>>
@ATNG8:02684:03130
GATGGTAGTAGTACACTAGTCATACCAGAAGATCAGGAACTCTAGAAGAATTCAGATTTTTAACACGAGAGTAAACGTAAAAAGAAGGTTTTACAAGACTCACGTTAACAATATTGCAGCAGTACGCACACAATCGAAGCGCAGTAAGGATGGCTAGCGTAACTAGCAAGAATACCACGAAAGCAAGAAAAAGAAGTACGCTATTAACTATTAACGTACCTGTCTCTTCCGAAACGAATGAGTACACACTCTCATATGACACTACCATCGTATCTCAGGAGTCT
+
:=:@<@ADABBCBCBCDBBBBCCCC?CCC@CCCEBB?B?BBCCBBB?BC?C?CBBBBCBB3B?BCCDCCCBBBB=@@ABBCC5BB?B=@@@7@CB@CBABDCEDE@B?AC@CCB=??AABABBDCCCBBBBC@CCCC=?>????@@=B@BBC@CCCCB???@BBBBBB?BD?BAA<@@99929@@;89888(8>9>888AAAAA=D<??>>;><::@;;6;ABABBB?C?BBK<@?C@CCBBBAAABBCECC???@>BAABCFCC?BBBBBCCCCCCC@?????
@ATNG8:02692:03123
GATGGTAGTATCTGTCTACGAGAGCCAGAAGATCAGGAATCTAGAAGAATTCAGATTTTTAACACGAGAGTAAACGTAAAAAGAAGGTTTTACAAGACTCACGTTAACAATATTGCAGCAGTACGCACACAATCGAAGCGCAGTAAGGATGGCTAGTGTAACTAGCAAGAATACCACGAAAAGCAAGAAAAAGAAGTACGCTATTAACTATTAACGTACCTGTCTCTTCCGAACGAATGAGTACACACTCTCATATGACACTACATCGTATCTCAGGAGTCT
+
@?@@7@CCBA:::JGDCCCCCBAA@@CCC@AAAABB?C>>??BBD?AA>A?BA@@@AAA3A?BBBBCBB=>>D6;<67888(8=9>1888&25;3>>@=<>>//(/(.6288?6;:??@===@@@AA999A9>@AA<?????@@C<@<@>>;>@@@AA@><@<<=AA<><8=DE=?=5768(8:;8=EDDD.88.6:7:BC;;;<C=B@@@<>;>A@@@8<<??>>>;A8::;A>A;@>@@@@@@AAAAAAA@@@C9<<???>>>>BB>?>><><@<>>=::
@ATNG8:02704:03139
GATGGTAGGTGCACATGAGTGTATCCAGAAGATCAGGAACTCTAGAAGAATTCAGATTTTTAACACGAGGTAAACGTAAAAAGAAGGTTTTACAAGACTCACGTTAACAATATTGCAGCAGTACGCACACAATCGAAGCGCAGTAAGGATGGCTAGTGTTACTAGCAAGAATACCACGAAAGCAAGAAAAAGAAGTACGCTATTAACTATTAACGTACCTGTCTCTTCCGAAACGATGAGTACGAGAGCAGAGCAGAGCTACCATCGTATCTCATGAGTCT
+
BCBB?BED@CBBBDCCCBBCCCCCB?BBC?BBBCBA?B@BBBCBBC?BB<@;>?@99999*:=CCCCCC@BCC>CBBBDDD3CB?B2:::6;CE@CCBBCCBBB?B?AC@CCD=@?BBBABBBBCCC@@@D@DA@A?BA@@??>>:?@D?@?@BBBBBC@CCCAABC?BB>A??8??<<;7?>@>AAABB3AC?B;;:@AAAD9=:>>AD7;8:ABAA?BBA@@A@;?<?@@;ABBBBBDCCBBBBBBBDAAABBBBACCCD=@@@@BBCBB@@BCCB===
@ATNG8:02705:03118
GATGTAGCACGACACGACGATGTGTACTCATTCGTTTCGGAAGAGACAGGTACGTTAATAGTTAATAGCGTACTTCTTTTTCTTGCTTTCGTGGTATTCTTGCTAGTTACACTAGCCATCCTTACTGCGCTTCGATTGTGTGCGTACTGCTGCAATATTGTTAACGTGAGTCTTGTAAAACCTTCTCTTTACGTTTACTCTCGTGTTAAAAATCTGAATTCTTCTAGATTTCCTGATCTTCTGGACAGAGTGTGCTGATACTACCATCGTATCTCAGGAGTCT
+
BB?A@CCDDDDDBABCGC:9;DFCCCCCCBB?BCCC=CB?B?BCDCCAA?BCABB?B<@?AB?C?AAA?AACCA>AABBB1BB?B88:7;BBB?BBB>?@587BBB@=??>AAAAA;A@@:>:?AAA><<<;A>>>9>>>>;;;>AAA@@>>>>9>A@;AA<A;@@?@@AA78098888,89?;>>>@@-89;;;1;?>;;;;:8708888(8@@:;7;9=?;@@A???@:@<??A@AA577A>CAA@666@>>>>>>BBBB==9=?EAA@===@@@<@@??>
@ATNG8:02656:03184
GATTACGTATATCTATGTACTCATTCGTTTCGGAAGAGACAGGTACGTTAAATAGTTAATAGCGTACTTCTTTTTACTTGCTTTCGTTAATTCTTTGCTAGTTACACTAGCCATTCCTTACTGCGCTTCGATTGTGTGCGTACTGCTGCAATATTGTTAAACGGTGAGTCTTGTAAAACCTTCTTTTACGTTTAACTCTCGTGTTAAAAAATCTGAATTCTTCTAGAGTTCCTGATCTTCTGGGTCTCTCTACTCACGCACTACCATCGTATCTCAGGAGTCT
+
945:=>=CCBBB;:95=554?=994:<::243-4488;;333233399(--(--55(-(--6677889437777$33;4;373.399,3,/(/891///8::0.00//866../(/38,33579755,2555399768;:56267:=:<@84447=;(--'--(---57796;<<<<0:.9.5555&/:::;)/)////=>>?@:===<<$;5544.4.4=7<=>66669>.66<555:>>>?7>;;5/////799:=?=>>;;6;695;<;9::::5:::55
@ATNG8:02661:03173
GATGGTAGAGAGACTGTAGCGCACCCAGAAGATCAGGAACTCTAGAAGAATTCAGATTTTTAACACGAGAGTAAACGTAAAAAGAAGGTTTTACAAGACTCACGTTAACAATATTGCAGCAGTACGCACACAATCGAAGCGCAGTAAGGATGGCTAGTGTAACTAGCAAGAATACCACTAAAGCAAGAAAAAGAAGTACGCTATTAACTATTAACGTACCTGTCTCTTCCGAAACGAATGAGTACCTGAGAGTACGATATGTCTACCATCGTATCTCAGGAGTCT
+
BBBB@BBABCDCCCABBCCBBBBBC=CCC@BBBBBB?B>BBBBBBC=AB?D?AA@AADDC2C?BBBBBBAA@AA==;@@CCC1BB?B19::4:AC>CCBBCDCCD@C@BB@BBB?BBBBBCCCCCCCCBBBB@CBBB@BAAAABA@=A?A@@=@BBBBBBB?BCDB8729A499B<??CCC<AAA==???@/??;>;;;>>@AA;><>@@A5:7:>BBB@CBBBBBD?B?BBA:@??<@BBBCCC>@@BBBC>>>DBB@@BA>==>:>AA@@@AAA@@@:8:8>>
@ATNG8:02665:03164
GATGGTAGTGTCATATGAGAGTGTGTACTCATTCGTTTCGGAAGAGACAGGTACGTTAATAGTTAATAGCGTACTTCTTTTTCTTGCTTTCGTGGTATTCCTGCTAGTTACACTAGCCATCCTTACTGCGCTTCGATTGTGTGCGTACTGCTGCAATATTGTTAACGTGAGTCTTGTAAAACCTTCTTTTTACGTTTACTCTCGTGTTAAAAATCTGAATTCTTCTAGAGTTCCTGATCTTCTGGAGATATCATCAGCGAGCTACCATCGTCATCCAGAAGTCT
+
AABC<@BDBA@AFBCBCBCBBBBAAABBCBBC@CBBB>CC@C@CBBBCBB@BDC@@>@@E;689C@DDCCCBBBB?AABBB2BD@BBCB<@?A@<@@@=@?;:;BBAB@BCCJHCCC@CCC>@=A@9;:CDCBDCCC?@AAABBBCBBBCCCBAA=@BB>BA=@=@AAA@@@@C=A@BBB8B?B?CCDDD5DC@@@8;;@@C@@;<<@CCCC2B;;<B?C@DD@CCA@AAD@D@CCB;;<7;;C?CEABACCCCICCCCDCBBCC?@A@@A@AAB@DGEACBBB
@ATNG8:02711:02580
GATGACATACATACGCGCCAGAAGATCAGGAACTCTAGAAGAATTCAGATTTTAACACGAGAGTAAACGTAAAAAGAAGGTTTTAACAAGAACTCACGTTAACAATATTGCAGCAGTACGCACACAATCGAAGCGCAGTAAGGATGGCTAGTGTAACTAGCAAGAATACCACGAAAGCAAGAAAAAGAAGTACGCTATTAACTATTAACGTAACCTGTCTCTTCCGAAACGAATGAGTAACGATGAGAGAGCTCTCTCTACCATCGTATCTCAGGAGTCT
+
BBBBCCDC==CBBBFBCC@AAAACCBCBB<@=A@@@CCC@BB?C@DB@:;;;.5899:>@@A9:5:2;830000$/<:<*000&/)/:477489988::0425<8;=?<8?BBBBD999AAAA??;:=BAA?AA0000=@;@008B>@@CC787=:<ACBBB?BB>;;;=@BBAA5999277898)7=9=777>83346:5:BB=7;<=///)/6;=9;@=?5:6:?D9ACC>?;;@00)0///>CBBBBBB??>B>>;;:8=@==>CBBBBBB>>????
@ATNG8:02717:02578
GATGGTAGTGTCATATGAGAGTGTGTACTCATTCGTTTCGGAAGAGACAGGTACGTTAATAGTTAATAGCGTACTTCTTTTTCTTGCTTTCGTGGTATTCTTGCTAGTTACACTAGCCATCCTTACTGCGCTTCGATTGTGTGCGTACTGCTGCAATATTGTTAACGTGAGTCTTGTAAAACCTTCTTTTACGTTTACTCTCGTGTTAAAATCTGAATTCTTCTAGAGTTCCTGATCTTCTGGAGATATCATCAGCGAGCTACCATCGTATCTCAGGAGTCT
+
?@@@7<==566;;;;;;;:444;444::3334.55==7@@:@:<AACABB@DGBBB@C@DBBBAD?BBBCCJEA@=@@@@@1@C@BBCD<AAEC@C;;6;A5;<ACBB@@@ABBBCB@BBC@C?BBBBBBBCACCCF@CBB;;;CAA@AAAAB@@<@BB>BA@D@BBBCCDCBB=?;;;;.<>C@;;;;.:@@?A=BBBCBB@==>29:9*5<@@A?B?CB?CCBBADD@D@DCBBA@<@@@<@;;;;<;ECIICCFHCCCBB>BA@@A;;;?=><9????A
@ATNG8:02744:02583
GATGGTAGGCGTGTGAGAGTCTGCCCAGAAGATCAGGAACTCTAGAAGAATTCAGATTTTTAACACGAGAGTAAACGTAAAAAGAAGGTTTTACAAGACTCACGTTAACAATATTGCAGCAGTACGCACACAATCGAAGCGCAGTAAGGATGGCTAGTGTAACTAGCAAGAATACCACGAAAGCAAGAAAAAGAAGTACGACTATTAACTATTAACGTACCTGTCTCTTCCGAAACGAATGAGTAACTATGTAGAGCTCTATACTACCATCGTATCTCAGGAGTCT
+
BB@?=@BC@CCCDCCBCCCABA;<<26DC@BB@@@@=@>@@CCAAA?::8:?@@99::::(9;ABC???BFBBA8=>:::99'8>8:1889,76;3=;7=>A?AA<A=?@;?AA<AD@@@A@>>>?ABCB>>9?@@@=@@@@?@;;8;=@@A<@>>>@@AA<@???>>;>@:>>C<>>??C5<8818><>=/;;5;;;;=BB???7;7;>>>=A<A>>>><?@?@AAA8<8;;:1:>><<9:<//(/8666@@@<<@?9::699;//*/9:9<?;;;==A8;;;;;
@ATNG8:02753:02594
GATGGTAGCAGACGTGACAGAGCGCCAGAAGATCAGGAACTCTAGAAGAATTCAGATTTTTAACACGAGAGTAAACGTAAAAAGAAGGTTTTACAAGACTCACGTTAACAATATTGCAGCAGTACGCACACAATCGAAGCGCAGTAAGGATGGCTAGTGTAACTAGCAAGAATACCACGAAAGCAAGAAAAAGAAGTACGCTATTAACTATTAACGTACCTGTCTCTTCCGAAACGAATGAGTACCTCTCAGACGCTCGTCCTACCATCGTATCTCAGGAGTCT
+
BCCC?CCDDBBCC>>A==BCDCCBC@BCC@CCCC??=??ABBBBAB?CC?B?BB@@BCCC2B=BBACBBBC>>>5=;;;;;;.;A@D=AAA;ACCACBBBCCCCC@B?BB@BAA?BBBABCCCCBBBDCBBC@BBAA>@@BAAAAA>B@CBF@CBBBCBBB?BBACCC@BB?BAA>A@@AB=A@@<===??1;>;A;;;@@AAA;A<AAAA<@<AACBB?BDBBBBC>@>@BA=ABB?@AABBBB?CCAAACBAAABBAAC=D??<??::@DCBBAAA@CCAAA
@ATNG8:02754:02569
GATGGTAGCAGACGTGACAGAGCGCCAGAAGATCAGGAACTCTAGAAGAATTCAGATTTTTAACACGAGAGTAAACGTAAAAGAAGGTTTTACAAGACTCACGTTAACAATATTGCAGCAGTACGCACACAATCGAAGCGCAGTAAGGATGGCTAGTGTAACTAGCAAGAATACCACGAAAGCAAGAAATAGAAGTACGCTATTAACTATTAACGTACCTGTCTCTTCCGAAACGAATGAGTACGATGAGATCTCGTGTGCTACCATCGTATCTCAGGAGTCT
+
=@@C@BB;66><<<A@DDBCCBB@@=@CC?BBBAAA?B=??C???B@DC@B??==99999'8:;=7787><;;=386;;;:-5;5>.999&5994;=<<>>;;@?A>AA?AAC=???@@CGCCCEGCCBBBABCBB?BBBBBBAA>A@B;;7;B@@@EDDABBBCCC?BC?CCC?BBBBC=A@@<99928A>@<@>>>BBDCCAB?BB@@=@?@@ABB?A@AAA??;=?=??9@AA=ABBBBBCCCCCA?>;=>>>AA@;;;>>;>@@>;;;BA===7=;;;=
@ATNG8:02754:02585
GATGGTAGTACATGATAGACGACACCAGAAGATCAAGGAACTCTAGAAGAATTCAGATTTTTAACACGAGAGTAAACGTAAAAAGAAGGTTTTACAAGACTCACGTTAACAATATTGCAGCAGTACGCACACAATCGAAGCGCAGTAAGGATGGCTAGTGTAACTAGCAAGAATACCACGAAAGCAAGAAAAAGAAGTACGCTATTATCTATTAACGTACCTGTCTCTTCCGAAACGAATGAGTACCTCTCAGACGCTCGTCCTACCATCGTATCTCAGGAGTCT
+
=>:>5;=CCBCCCCBBBBACBDCCB6??A9<<7//)/)/)/::<<==9<:6:6////////$549<:>><A<CCD>CDCDEGD5BB?B=CCC9ABB?A@@ACDFCC@C@BB?BBC@BBBBBBBBBBCCCCCCCADCBB?BBA@@B@?;A?CBB@BCCCCDCC?AACBBB<>??B@@=@A@@@9@@>;>@@@@2AC@CBBBBBBAA:<=A:;;<?;>?:::9=AAA@@@;>:>AA:AAA<A@>@@>?;AC?>=>??A>>>A>>9;;>;A;;=CCCCBBBB@DB?><
@ATNG8:02708:02637
GATGGTAGAGAGACTGTAGCGCACCCAGAAGATCAGGAACTCTAGAAGAATTCAGATTTTTAACACGAGAGTAAACGTAAAAAGAAGGTTTACAAGACTCACGTTAACAATATTGCAGCAGTACGCACACAATCGAAGCGCAGTAAGGATGGCTAGTGTAACTAGCAAGAATACCACGAAAGCAAGAAAAAGAAGTACGCTATTAACTATTAACGTACCTGTCTCTTCCGAAACGAATGAGTACGATGAGATCTCGTGTGCTACCATCGTTTCTCAGGAGTCT
+
;<<<@C>B@BABCBA@@CBBCBBBC=CCC@BCBA@?=@?BBBBEBB?AA>A@BAA>====.?:??BABCBBBCC;@>;;;;;*:@;@4;:.55<7>?>>CDD@A?A>@DABBB@DDAABCCCCCCCCCBCC?BBBB@CCCBBBBB@C@CAA@CCCCCCCCACCBBBB?AA>A@@<??CDD=A@>;99999(8=:>888=D@>?<?;>?==:==AABBC@BBCCBBB@D=AAG@BAA>ABBBCCCCBAAAAABB???;;;;;;>>8==>===4888<=9<:;:A
@ATNG8:02721:02620
GATGGTAGCACGAGTCACTCATATCCAGAAGATCAGGAACTCTAGAAGAATTCAGATTTTTAACACGAGAGTAAACGTAAAAAGAAGGTTTACAAGACTCACGTTAACAATATTGCAGCAGTACGCACACAATCGAAGCGCAGTAAGGATGGCTAGTGTAACTAGCAAGAATACCACGAAAGCAAGAAAAAGAAGTACGCTATTAACTTTTAACGTACCTGTCTCTTCCGAAACGAATGAGTACGATGAGAGAGCTCTCTCTACCATCGTATCTCAGGAGTCT
+
<ADC?@;BBBB@>CCBBBBBBBBCCABBCACBBB;;7;>AABBBCB?BB?C@BBBBCCCC3B7:9A???BBBBB;A>;;;;;*;B>C5;;09<<9>@@CCCBBB=@<@@;@@@<@@AACBBCEGCCCBBCD@BBBC@BBBBBBBB>A=A;;:;CCCCCCB?AABEBB?CC@BBB>??BA@8?9:5:CCDE3@@<;;:>>@@>96:76777-77=///8389:???A;><>?B:@@C:;;;==;;;=>>>>A@=;;;;;;@A==@9=///====@D>=:=AAAA
@ATNG8:02745:02624
GTTGGTAGTATATCGCGTCGCTATCCAGAAGATCAGGAACTCTAGAAGAATTCAGATTTTTAACACGAGAGTAAACGTAAAAAGAAGGTTTTACAAGACTCACGTTAACAATATTGCAGCAGTACGCACACAATCGAAGCGCAGTAAGGATGGCTAGTGTAACTAGCAAGAATACCACGAAAGCAAGAAAAAGAAGTACGCTATTAACTATTAACGTACCTGTCTCTTCCGAAACGAATGAGTACTACTCTCAGAGACACACTACCATCGTATCTCAGGAGTCT
+
CC@B?BDBBCCCECCCCCCCCCBAA>@CD@DCDCBB?BACCCCCBB?CD?B?BBBBBBBB1A?BAAABBBAABC<B@?@@@@0?A>B5;;;6;BD?ABACC@A@E@C@BC@BCC?BABBBDCCDBBBCCBBB?BCCB@BBBBBBBB>B>ACB@BCDCCCCA?AAA@@@>BC?BAA=AA@@A:@@A>@BCCD2CA<A776@@@@A;A;?AAA<A<AABBB@BBBBBDD>@>@BB<BAA?AAACCAAABBBBAAAACCABCAA@@@A<A?AA@@@?>>>>;:::??
@ATNG8:02746:02628
GATGGTAGCTCTGCTCTGACTCTCGTACTCATTCGTTTCGGAAGAGACAGGTACGTTAATAGTTAATAGCGTACTTCTTTTTCTTGCTTTCGTGGTATTCTTGCTAGTTACACTAGCCATCCTTACTGCGCTTCGATTGTGTGCGTACTGCTGCAATATTGTTAACGTGAGTCTTGTAAAACCTTCTTTTTACGTTTACTCTCGTGTTAAAATCTGAATTCTTCTAGAGTTCTGATCTTCTGGGTCTACGCTCGTCGCGCTACCATCGTATCTCAGGAGTCT
+
A@@C?BBBBCCCCCCAA956==B=BCAABBBB@BBDC=CD@B?BCBCCECBCCCCC@C?CECC@C@CA@ABB;;;9=>CCC5CC@BBBC=<;=CACCD@@@9;;@CDEACDCBBAAA?CCB>B>CCBBBBDC@CBBB?BBBBA@@@BAAAAAA@B=@@A?AA;?:=:;;AA@@A>ABAAA.;5;5<A@@@,@A@AA8@A;;:AAA>@9@>@3@;<00*0*00*0;>=><<+0/::;//)9799)59=9;?>@99:?@ABAA??<?A@>A;;;:?AA<A0000
@ATNG8:02720:02695
GATGGTAGAGTACAGTGTAGTAGACCAGAAGATCAGGAACTCTAGAAGAATTCAGATTTTTAACACGAGAGTAAACGTAAAAAGAAGGTTTTACAAGACTCACGTTAACAATATTGCAGCAGTACGCACACAATCGAAGCGCAGTAAGGATGGCTAGTGTAACTAGCAAGAATACCACGAAAGCAAGAAAAAGAAGTACGCTATTAACTGTTAACGTACCTGTCTCTTCCGAAACGAATGAGTTCACACTCTCATATGACACTACCATCGTATCTCAGGAGTCT
+
?BCC@CDDCCCCECCBBBCCCCDBB?BCC?CCBB9988=?ABBBCC?CC>B>@@ABBCCB3A?AAABBCAABBC@::@BBAA2BA=B=@AA9BCEGEBCCDCCBC@C@BB?BBC=?>AABEDCBBBECCCCC?CBBB?BBBBBA>>9@=@@@?ABBBCABA?CCCBBB?BC@BBB?BAAAA8@9939@AAA3?@=C877AAAAB:=9==>>5:5:>BBB?CCCBCBB=@=@@@9@AA>ABBBB?CCCCAAACAACCCB@@@>>>A<AAAACCCCBB??<?@<>>
@ATNG8:02733:02689
GATGGTAGCGCGACGAGCGTAGACCCAGAAGATCAGGAACTCTAGAAGAATTCAGATTTTTAACACGAGAGTAAACGTAAAAAGAAGGTTTTGACAAGACTCACGTTAACAATATTGCAGCAGTACGCACACAATCGAAGCGCAGTAAGGATGGCTAGTGTAACTAGCAAGAATACCACGAAAGCAAGAAAAAAGAAGTACGCTATTAACTATTAACGTACCTGTCTCTCCGAAACGAATGAGTACGATGAGATCTCGTGTGCTACCATCGTATCTCAGGAGTCT
+
9945055:<@BBBBEEDBBBAA@@@9@AB@BBB@@@=?:?@A:98C;??>A=@=:98<<<.;?DA???:0//35.680;;::$:=6?;AAA000<<;/009=>>==5;5;;4:@A?A::8BBDCFCCCCCB;<7;@>?=;:99@?=>;A;@:;29=9:9>>B=BBA@>>8;;9=>=9=<99:2:???>>????':<59///:9=@@<@=@>>><><@@EFE@A@@@@???=A@A=A::8:AAAA???@@?@@@@=<@@>;;:9=AA<>>AA@@@B;;;;:;;;;;
@ATNG8:02751:02669
GATGGTAGTGCGTGAGAGAGAGACCCAGAAGATCAGGAACTCTAGAAGAATTCAGATTTTTAACACGAGAGTAAACGTAAAAAGAAGGTTTTACAAGACTCACGTTAACAATATTGCAGCAGTACGCACACAATCGAAGCGCAGTAAGGATGGCTAGTGTAACTAGCAAGAATACCACGAAAGCAAGAAAAAAGAAGTACGCTATTAACTATTAACGTACCTGTCTCTTCCGAAACGAATGAGTACTGTATCTATGTGTGCGCTACATCGTATCTCAGGAGTCT
+
CCCC@DCCCCBBBDFECCCCCB???<@BC@E@@@AA>A=??BBAAC?CC=@=??>87789)36;==A@?CCCAA:@?@??@?,?A?C@CDD:CCGFBAABBBABB>B?BB?BBB7;:AABCCCDCBBACCCC@BCAB>@@BABBBB>B@CBB?BCCCCCCD????BBB?BC@BBA;??999,9??;:9::::%8>:896:DAB@@=@;@@AA<@;>?B@@=@BB@AAC?B@BGC=B??=?BBBBBCCCBBBBA=>=@B@@@>>=?>??=??A>>=?<<6<=<;<
@ATNG8:02751:02700
GATGGTAGAGTATCATGTGTATCTCCAGAAGATCAGGAACTCTAGAAGAATTCAGATTTTTAACACGAGAGTAAACGTAAAAAGAAGGTTTTACAAGACTCACGTTAACAATATTGCAGCAGTACGCACACAATCGAAGCGCAGTAAGGATGGCTAGTGTAACTAGCAAGAATACCACGAAAGCAAGAAAAAAGAAGTACGCTATTAACTATTAACGTACCTGTCTCTTCCGAAACGAATGAGTACGTGTGACGTACGTGAGCTACCATCGTATCTCAGGAGTCT
+
>;@B?BCDC@BBCCE;;;CBB;;;@<@==558@>@A;@>@C@AB@@=@B8;7;@>=>@<@*B99;6695;<<@=9>>@@@@@0>?;?2:::&999.4;;;;<@;A>A>AA<@@@8??@;:;>==BBCCCBBB@B;:;:?>:?;>=B?@;@00+0@000?BA9?>=:::=AA?BBB?BC>??:><<<999999$8<15722266895949=AA;A<>>;<;@DCCCBBB>B>ABB<AB@7::AAA@ABAA::;A@CCCBCCCABBAC????????CCCCC@BCA??
@ATNG8:02715:02757
GATGGTAGCACGACACGACGATGTGTACTCATTCGTTTCGGAAGAGACAGGTACGTTAATAGTTAATAGCGTACTTCTTTTTCTTGCTTTCGTGGTATTCTTGCTAGTTACACTAGCCATCCTTACTGCGCTTCGATTGTGTGCGTACTGCTGCAATATTGTTAACGTGAGTCTTGTAAAACCTTCTTTTTACGTTTACTCTCGTGTTAAAATCTGAATTCTTCTAGAGTTCCTGATCTTCTGGCTCTCGTAGACAGATACTACCATCGTTATCTCAGGAGTCT
+
BBBC?BC@@::///<:<;:666;;>BCCGCBC@BBCD>CB?B@CCBBBBA=A@BAB@C?BACC@G@BBBBBB===7;;<;;+=9397/.'.///4:66189.3393995>?@@?>>><A@@;?=BAA@AAAA<==<=.66:9::::=888==:771///7::5:5;;;==<=>?8===AA5>9=:8////(/6666)--3---6779-555'255585959959???555/5(./:9;;166@6;<:7887666=;<==>=EAA<;:;;;6;BA>>:@9=///:
@ATNG8:02723:02736
GATGGTAGTGATACAGATCAGACACCAGAAGATCAGGAACTCTAGAAGAATTCAGATTTTTAACACGAGAGTAAACGTAAAAAGAAGGTTTTACAAGACTCACGTTAACAATATTGCAGCAGTACGCACACAATCGAAGCGCAGTAAGATGGCTAGTGTAACTAGCAAGAATACCACGAAAGCAAGAAAAAGAAGTACGCTATTAACTATTAACGTACCTGTCTCTTCCAAACGAATGAGTACTGCGTCTCACTCTCGCCTACCATCGTATCTCAGGAGTCT
+
B<CB?CBBDBCCDCAABBDHCCBCC?BBC@CCDA>?=??ABBCBBA>AA>B?BAAACCDC+=8=<588=B@@AE9?;@@@@@0@C@A5;;;&5BB9BCCCBBCA@=@?@?=@BB@CCCCCBBBBCFEDBBBB?B????BBBBCCA@;@A::7;CBBCBBB?BBBCCB?CC?BBA<?A=<<899:;::9:9(9@?A>==AAA@@<>;>>AA7;7:@BAB?@BBBBCC@C?BA<A??=?BBCBABCBBB:::BBBBCBBCC@CDD@CABBCCCCAAAB@BB>==
@ATNG8:02725:02726
GATGGTAGTATATCGCGTCGCTATCCAGAAGATCAGGAACTCTAGATGAATTCAGATTTTTAACACGAGAGTAAACGTAAAAAGAAGGTTTTACAAGACTCACGTTAACAATATTGCAGCAGTACGCACACAATCGAAGCGCAGTAAGGATGGCTAGTGTAACTAGCAAGAATACCACGAAAGCAAGAAAAAGAAGTACGCTATTAACTATTAACGTACCTGTCTCTTCCGAAACGAATGAGTACGTGTGACGTACGTGAGCTACCATCGTATCTCAGGAGTCT
+
BBBB>BCCBBCCCEDDDDBBBBBBB@BCG@BBCCAA?A@CBBBCCBCBB@B?BBBBCDDD2A?BBB???BCCCD=AA:::;:*;?=C4;;;.<AA;ABBCBCCBB?A@BA@BCC?CAAAB@@@GBBBBCCDE>@@:96;BAAAA??<@@C@@?@DFDCCCC?BBBBBB?BC?BBC>ACBBD<AAA>AAAAA/AB=A:::ADBBA8>:>AAA:>:<@BAA>ABAAACC=?=@BA9A::8:A@BCCCBBAABBCDABBBBAAABCCC?CAAABBBCCCBB?BBBBB
@ATNG8:02727:02754
GATGGTGGCGTGTGAGAGTCTGCCCAGAAGATCAGGAACTCTAGAAGAATTCAGATTTTTAACACGAGAGTAAACGTAAAAAGAAGGTTTTACAAGACTCACGTTAACAATATTGCAGCAGTACGCACACAATCGATGCGCAGTAAGGATGGCTAGTGTAACTAGCTAGAATACCACGAAAGCAAGAAAAAGAAGTACGCTATTAACTATTAACGTACCTGTCTCTTCCGAAACGAATGAGTACCTCTCAGACGCTCGTCCTACCATCGTATCTCAGGAGTCT
+
<=@E@DC@CCCCCBCCCCA@AAAA4;DCACCCCBB@B@BBBBAAA@CC?A?A><77778(9;@AABBBBBABC>CA:9777(8?9;/666(65:2997985:>B<@<@@<@==9=>@>@>@>A>?AADA;;7;>9;;>>@>>?@?<@;>>?<ABB@@@>>:>@@AAD@@@;@@A;>=666,8:;=@@AA@/::7;@@@>>>@A<A<AA>>:=;??A@@:>>>?@A@687:>=8>??:?@?>A6617:?AAB=<=??A@>>:>AA<AAA???????=>9>A===
@ATNG8:02728:02748
GATGGTAGCATCATGCATATCTCACCAGAAGATCAGGAACTCTAGAAGAATTCAGATTTTTAACACGAGAGTAAACGTAAAAAGAAGGTTTTACAAGACTCACGTTAACAATATTGCAGCAGTACGCACACAATCGAAGCGCAGTAAGGATGGCTAGTGTAACTAGCAAGAATACCACGAAAGCAAGAAAAAGAAGTACTCTATTAACTATTAACGTACCTGTCTCTTCCGAAACGAATGAGTACGATGAGAGAGCTCTCTCTACCATCGTATCTCAGGAGTCT
+
BCBB>BCCCDCCBBBBCCCCBBBBB=AAD=BCBB??<?>AABABBB>@A?A?@?>78889$36;99BBDBB>>>7<<<<;;;*;A=@;@@?7A>BAABABCCDDC?B@BB?BBB?BBBBCCBCBBBEDDDBB?BBBB?C@@@CBBB>B?B??>?CBBADBB>AABBCC>BB@BBA:?=788*:>>9::999.9@:B898A@AAA<@;@AAA=D==??A?;?;9;<;;5;9>>@9@?@:?AAAAAAAA>>?A??>>>===@AA???;@888A>>>>>>?;>><>>
@ATNG8:02747:02754
GATGGTAGCGCACACATAGATACAGTACTCATTCGTTTCGGAAGAGACAGGTACGTTAATAGTTAATAGCGTACTTCTTTTTCTTGCTTTCGTGGTATTCTTGCTAGTTACACTAGCCATCCTTACTGCGCTTCGATTGTGTGCGTACTGCTGCAATATTGTTAACGTGAGTCTTGTAAAACCTTCTTTTTACGTTTACTCTCGTGTTAAAAATCTGAATTCTTCTAGAGTTCCTGATCTTCTGGTAGAGCGTGCTTATATCTACCATCGTATCTCAGGAGTCT
+
=<=B:==@;;<B>BBCCCCCDBB@A@B;;9BB@CCCC>CC@C@CCCDDCB?BCCCE89;<BAB@D?BBCDBBABC@CCCCC3BB=@@DB=BCCC@C;;8;C?AAADDD@CCDDCCBC@BBB?B?BCAAAABBADDDD?BBDDCCBCBBBCCCCCC@C;;;;B?B>AABBB@A@D>C;;;;.;5;5;AAAA,@A@AA;@@DCIEECECADEED5BAAAJ?B@BB@BDCCCBB?C@CBBBBB>ABC>BBBCCBBBBCB?BBBBABAB@A:::@@HBBBCC@BBBBB
@ATNG8:02751:02741
GATGGTAGTATATCGCGTCGCTATCCAGAAGATCAGGAACTCTAGAAGAATTCAGATTTTTAACACGAGGAGTAAACGTAAAAAGAAGGTTTTACAAGACTCCGTTAACAATATTGCAGCAGTACCGACATCACAATCGAAGCGCAGTAAGGATGGCTAGTGTAACTAGCAAGAATACCACGAAAGCAAGAAAAAGAAGTACGCTATTAACTATTAACGTACCTGTCTCTTCCGAAACGAATGAGTACACACTCTCATATGGACACTACCATCGTATCATCAGGAGTCT
+
<<CB?ADB@AABBACBA@@@?95985///)/8-///7;279/655>9<;8;6-----999+88-/-5--(--777/--49999(9;.5.555&5<<8>>>BB<BB?B=AA=;;;7<<<<:552,,(*******-/)//5<8=<;993:=1713893877///883/--899)//(/66(//333(333,38888'33,385577777.5,58;8396=<89849<>>88:;A5:8;0900+/899/44453;<=?:=3837,389333:6=:88..----58;6;====
@ATNG8:02712:02798
GATAGCACGAGTCACTCATATCCAGAAGATCAGGAACTCTAGAAGAATTCAGATTTTTAACACGAGAGTAAACGTAAAAAGAAGGTTTTACAAGACTCACGTTAACAATATTGCAGCAGTACGCACACAATCGAAGCGCAGTAAGGATGGCTAGTGTAACTAGCAAGAATACCACGAAAGCAGAAAAAGAAGTACGCTATTAACTATTAACGTACCTGTCTCTTCCGAAACGAATGAGTACGATGAGAGAGCTCTCTCTACCATCGTATCTCAGGAGTCT
+
;;;::;;596==BBBCBB@AAC:@BB@CCBBBF?B?BBBBBBB@CB@D?;::9::::)9?DCFBBCBB?>=7=9;9@@@+<@9@.:;;-:@B=BCCCECCCC>A;?@=@BB?;:9?@@BCBBBBBCCBB?BBAA@AAABBBBC?C@B<<8<BBABA??<?<;<90)0=:000*00099*98779966)5627///87<<<<@<@??A;?4:9BBB?BBB;;9C=?=@BE>ABD??::9AAA?????AABA>AA===AD?;;6;=>>A@==@???;>??>=
@ATNG8:02750:02785
GATGGTAGGACGAGCGTCTGAGAGGTACTCATTCGTTTCGGAAGAGACAGGTACGTTAATAGTTAATAGCGTACTTCTTTTTCTTGCTTTCGTGGTATTCTTGCTAGTTACACTAGCCATCCTTACTGCGCTTCGATTGTGTGCGTACTGCTGCAATATTGTTAACGTGAGTCTTGTAAAACCTTCTTTTTACGTTTACTCTCGTGTTAAAAATCTGAATTCTTCTAGAGTTCCTGATCTTCTGGATACACTCATGTGCACCTACCATCGTATCTGCAGGAGTCT
+
>@>>@CCD@BBBCCCCBBBCCBCC@CCCCE@@=@AAC=BD?B?BCCCCCC@BCCDD?D@CCBC?C@CCCCCBBBC>@@@@>0>A=BBCC>CBBB@BCC@CC>B@@FCC@CCCCCDCC@CCC?B?CDCCCCBC?CCCC?EBBBCBBBBBBB999BC?BBB@BC?B@BBB@@@CCC?BCA@@7>9=;:9999*:B?BB>BCCCCCCCDCBCDDD5CBBBDAFACC@BBBBBBC?B?BBCBBB<?992;;;<;BC<<0//////)444.4843/9///////)/9889
@ATNG8:02707:02816
GATGGTAGTGTCATATGAGAGTGTGTACTCATTCGTTTCGGAAGAGACAGGTACGTTAATAGTTAATAGCGTACTTCTTTTTCTTGCTTTCGTGGTATTCTTGCTAGTTACACTAGCCATCCTTACTGCGCTTCGATTGTGTGCGTACTGCTGCAATATTGTTAACGTGAGTCTTGTAAAACCTTCTTTTTACGTTTACTCTCGTGTTAAAAATCTGAATTCTTCTAGAGTTCCTGATCTTCTGGAGATACACATGATACTCTACCATCGTATCTCAGGAGTCT
+
BCBC?CDBCBCCCCBABBDDCCCCBBCCBBBC?BBBE?CC@C@CCDCCCD?BBCCC?C@DCAA=B@CCCCAA@BB=?A@AA0@A???@C<BAAB>BCC?BC?AAAFDC@CCCECCCCACCC>B?BDBBBCCC@CCCC?@@BBB@CB@@@BCCCCC@CCC@CC?B?BBCCBCBBB?BBBBB9A=@=:::::*;@AAC=BBBBBBBBBCAFJJJ5BBBBD>B@CCACCBBCBC@C@BCBBCD?B??>@CCCCBCBCCCCCCBBBCBB?BABABCCBBBBB?A@ABA
@ATNG8:02709:02810
GATGGAGCAGACGTGACAGAGCGCCAGAAGATCAGGAACTCTAGAAGAATTCAGATTTTTAACACGAGAGTAAACGTAAAAAGAAGGTTTACAAGACTCGCGTTAACAAATTGCAGCAGTACGCACACAATCGAAGCGCAGTAAGGATGGCTAGTGTAACTAGCAAGAATACCACGAAAGCAAGAAAAAGAAGTACGCTATTAACTATTAACGTACCTGTCTCTTCCGAAACGAATGAGTACACATCGTCGTGTCGTGCTACCATCGTATCTCAGGAGTCT
+
DEDC?BCCCCCDCCCCBCCBCDCB=BCC@DB@@AB>B?BBCCCCC?AA>A>BBBBBBBB3B@BBAAACCCAAA:@?BBBBB2A@>B5;;/:A<7;@;AB@@BC@B@ADE?C>ABCCDCBBECCCCBBBB?BBBB?AAAB????<@<@@?>ABBBBCCB?CDCB><7>@;ABC=@@:::,7=9777888(6:4<:;;@@A>>5;6;>==1818>A@@=@AAABBB?C?BBB=BBB?BBBAAABBBBCCCABBBBBAB?=>B@C>AAAAAC@@@ABB@BBBAB
@ATNG8:02719:02826
GATGGTAGATACTCGCTGATACACCCAGAAGATCAGGAACTCTAGAAGAATTCAGATTTTTAACACGAGAGTAAACGTAAAAAGAAGGTTTTACAAGACTCACGTTAACAATATTGCAGCAGTACGCACACAATCGAAGCGCAGTAAGGATGGCTAGTGTAACTAGCAAGAATACCACGAAAGCAAGAAAAAGAAGTACGCTATTAACTATTAACGTACCTGTCTCTTCCGAAACGAATGAGTACTATAGACTATCTGAGACTACCATCGTATCTCAGGAGTCT
+
BCCD>BBCDDDCCAAABBA@A@CCC<AAC@BBBB??=?<??@AC??=?B?B@???@AAAB3B?B?@BBB?@@AB9??BCKEE5A@<@4;;;6;CDACCCCA@@@A>@@DC?AAC@CBAABBBBDCCCCCCBB?A????CA@@@@@@;=9=00-0@@@ABBB@BCBBBC@CD?BBC?BB:::,9<<89999:(6;4;678@@@AA<A<AB>>:=8==@@@?BB@@@BA?A=A@@9@??<?AAABBBCCCCCCBBB>CCCBBBBBCB@BAAABBBBABBB?BBBAA
@ATNG8:02736:02855
GATGGTAGCTCGCTGATGATATCTCCAGAAGATCAGGAACTCTAGAAGAATTCAGATTTTTAACACGAGAGTAAACGTAAAAAGAAGGTTTTACAAGACTCACGTTAACAATATTGCAGCAGTACGCACACAATCGAAGCGCAGTAAGGATGGCTAGTGTAACCAGCAAGAATACCACGAAAGCAAGAAAAAGAAGTACGCTATTAACTATTAACGTACCTGTCTCTTCCAAACGAATGAGTACTATGACTATCTGAGACTACCATCGTATCTCAGGAGTCT
+
<==B@BDDDDDCCCBBCCCCCCBBB@CCC?BBBB@@>A@BBCCAA@?CC?C?ABBBBBBB3B?BBCCCACCCCD>B?BBDEE5AB;@4;;;.;CA?CBAACCBED@D?BB?BBC?CAAACCDDEEBBBCCCC?BBCC?BBBBBBBB?B?B@@>ACCCBACC?C?BBBA>AB>BA@?CACCC=@A@>ACDDD3>>;>9:9@@@AA<@=?ABB?C?ABBBB?BBBB>>>@C?BC=A;;8;CBBBBBBBBCBBBBBBBCAA@BBBB?BBCCBBBCCCCC@BB@??
@ATNG8:02748:02885
GATGGTAGTGATACAGATCAGACACCAGAAGATCAGGAACTCTAGAAGAATTCAGATTTTTAACACGAGAGTAAACGTAAAAAGAAGGTTTTACAAGACTCACGTTAACAATATTGCAGCAGTACGCACACATTCGAAGCGCAGTAAGGATGGCTAGTGTAACTAGCAAGAATACCACGAAAGCAAGAAAAAAGAAGTACGCTATTAACTATTAACGTACCTGTCTCTTCCGAAACGAATGAGTACTATGTAGAGCTCTATACTACCATCGTATCTCAGGAGTCT
+
9::A755=99;;;;;>@@CCCCB@B<;?A7<AC988?C9=>8333;4::7A????AAAAA+;488ABBBB?@@@6:/0/;;;+<<6<7?G@2>6626699AAA9989?CC@BBA7:::9:;9CCFAAB@@;;;5;BB?A@@@CBCD?C>B;<:;CDDBBBCACBBABB?BB?BBB>ABBBA;@>>;::::::%/<36///88AAA<@<@>@A<A=A>BBB@CCCCCAA;=::::/:B@6:9?BBCBBBB@????@=<=;;:??===;>?;;:8556///39336/
@ATNG8:02706:02914
GATGGTAGCACACGAGATCTCATGTACTCATTCGTTTCGGAAGAGACAGGTACGTTAATAGTTAATAGCGTACTTCTTTTTCTTGCTTTCGTGGTATTCTTGCTAGTTACACTAGCCATCCTTACTGCGCTTCGATTGTGCGCGTACTGCTGCAATATTGTTAACGTGAGTCTTGTAAAACCTTCTTTTTACGTATACTCTCGTGTTAAAAATCTGAATTCTTCTAGAGTTCCTGATCTTCTGGATACACTCATGTGCACCTACCATCGTATCTCAGGAGTCT
+
CDCC@CCCCCCCCCCBBBBBCCCCCBBCCCCACDCC=BD?C?CCCC@@@@DCCAA>@>BBAA?A=AAAA@AABB@BBBBB1BB=B@@@<BBCB>AAB?BC<===BBB@BBBAA???;A@@:@:@??><<<C;CC==7;;=888==?@A?A<<;>;>@>;>>9><>>>>@@@@@<A???@6>:=96////'/:;---6---7:;?BA48757(7;>==:=<@@<@=>==<<=A;AAA@>>9>>>:;<<??>>>@>=>??AA<A@A<@<<<AAAA>CAA=:::@@
@ATNG8:02733:02940
GATGGTAGCGCACACATAGATACAGTACTCATTCGTTTCGGAAGAGACAGGTACGTTAATAGTTAATAGCGTACTTCTTTTTCTTGCTTTCGTGGTATTCTTGCTAGTTACACTAGTCATCCTTACTGCGCTTCGATTGTGTGCGTACTGCTGCAATATTGTTAACGTGAGTCTTGTAAACCTTCTTTTACGTTTACTCTCGTGTTAAAAATCTGAATTCTTCTAGAGTTCCTGATCTTCTGGGTCTCTCTCTCACGCACTACCATCGTATCTCAGGAGTCT
+
49995;;<<;;;>><A=<===<556<<::<8828;;;09@7=8?<<@<5:2:;49:.45:939399>88:;:<<:.43888'89-33880;355.555.5>:?CCBCCACCEDBBBCDCCC@C?A@@AAAAA7<;@B@AAAA@@@@@@@@BAACD:;;G;;:2929=??@CCB@:;:99,929<9999*4<8??499>>>??>??.9999$9::>>7<;@@?9:9B@AB7:9:ABDCB>A;;;-:?A@@AAAACDCBBBBCCCAICCBCB@@@;;;?BBBBB
@ATNG8:02743:02914
GATGGTAGGCGACATACATACGCGCCAGAAGATCAGGAACTCTAGAAGAATTCAGATTTTTACACGAGAGTAAACGTAAAAAGAAGGTTTTACAAGACTCACGTTAACAATATTGCAGCAGTACGCACACAATCGAAGCGCAGTAAGGATGGCTAGTGTAACTTGCAAGAATACCACGAAAGCAAGAAAAAGAAGTACGCTATTAACTATTAACGTACCTGTCTCTTCCGAAACGAATGAGTACGATGAGAGAGCTCTCTCTACCATCGTATCTCAGGAGTCT
+
BDCB?CBD@DABACDCCCBBBCCCC@CCCACBBA998:?ACBBBCB?BC?C>C@BBCCCC1CDBABCDCCCCC=A?99:::*;B>C5;;;.;AA=ABBBCCBBB@B?BC@CBB<?>BBBCBBCDCCCCBBB@DBBB?AACCCCCA?D=@@C@DBAABBDD?BA>CCC@DC?BBB>AA@AA<@@@@BCDCC0A?=CCCCCACCB>A=A@CC5757A@@A>ABBBBCC@A>ADD>BAA?CCCAABBBC@@@CBBBBBBB>>>>>>@;@A>;??BBBB@@;;;888
@ATNG8:02744:02953
GATGGTAGCGCACACATAGATACAGTACTCATTCGTTTCGGAAGAGACAGGTACGTTAATAGTTAATAGCGTACTTCTTTTTCTTGCTTTCGTGGTATTCTTGCTAGTTACACTAGCCATCCTTACTGCGCTTCGATTGTGTGCGTACTGCTGCAATATTGTTAACGTGAGTCTTGTAAAACCTTCTTTTTACGTTTACTCTCGTGTTAAAAATCTGAATTCTTCTAGAGTTCCTGATCTTTTGGATAGCGACGCGATATACTACCATCGTATCTCAGGAGTCT
+
>@@D@DDC;;9CCBBBBCCCCBAABBCBBBAB??AAC>CF@CAAABDDGC@CCCCB?B@BB@@<B?BBCDCBBAA=@=???.?C?AACD=??@B>BCC?CD?BABCCC@CCCDCDCC=BCD?C?BCCDCCCCACCCC?BBCCDCAABCCBBABCC@BBB??@=@=@@@@@BBBB>D;;:;.;=@=;;;;;*;A@AB8;;BBBCBCBC5;;;;*;BBBB@C@CCACCBBBCD@D?BBCBBBCC:B?BCBBBBBAABBBC@@@BBCD?A>>?BBAA@CCC@CCCBB
@ATNG8:02723:02961
GATGGTAGCATCATGCATATCTCACCAGAAGATCAGGAACTCTAGAAGAATTCAGATTTTTAACACGAGAGTAAACGTAAAAAGAAGGTTTTACAAGACTCACTTTAACAATATTGCAGCAGTACGCACACAATCGAAGCGCAGTAAGGATGGCTAGTGTAACTAGCAAGAATACCACGAAAGCAAGAAAAAGAAGTACGCTATTAACTATTAACGTACCTGTCTCTTCCGAAACGAATGAGTACTATGTAGAGCTCTATACTCCATCGTATCTCAGGAGTCT
+
BBBC@CDBBCCCDAAACBBCDDBBA?ABC?CCDABB>B?BBCBBA@;@A>C?BB@>>>>@+:8BCCAAA?;<@A7;<@BBBB5AA?C5;;;.;BB?BDBBCCDCC?C?BB>ABB?BBCBBBBABBBBAA@BA>BABB>@@BABBCD?B?B>?=??>?BBBB?BBBBBC?BB?BBD?BB>?>8=90+/:899*//)/;;<BC>>>;>;?;;><@;@:8:;=A>>>A@A:>;>>>9>BB?:::A???BAACFCBABBCBAAACBBB?CBBA@BBBBCAB>@@?=>
@ATNG8:02729:03050
GATGGTAGGCGACATACATACGCGCCAGAAGATCAGGAACTCTAGAAGAATTCAGATTTTTAACACGAGAGTAAACGTAATAGAAGGTTTTACAAGACTCACGTTAACAATATTGCAGCAGTACGCACACAATCGAAGCGCAGTAAGGATGGCTAGTGTAACTAGCAAGAATACCACGAAAGCAAGAAAAAGAAGTACGCTATTAACTATTAACGTACCTGTCTCTTCCGAAACGAATGAGTACAGAGAGTACGATATGTCTACCATCGTTTCTCAGGAGTCT
+
BBCC@==><00/<<<BBDBCCCCCC?CBC@CCBB996;<?@BBAAA@CC?D?BCBABCCC5C@CCCABBCCBBC=@@AB@CCBC@BAGGF;A@D?C@A@AA?@@5;5;@=>@A>BBDDBBBDICCCCCEBB?AB;:5;:::BA::6;=@@A?A@@@ABCC@DCCB><:>A=AAA9==999+:>=9;=?@A/AA=B888??AAB<>;>@AA1808=B@A?AAAAB;;6;?@??9@<;5;;:CCCDBDBBCCCBBBBBBBBBBBAB?CCB??@9@@@@A<@?>==
@ATNG8:02733:03020
GATGGTAGTGTCATATGAGAGTGTGTACTCATTCGTTTCGGAAGAGACAGGTACGTTTAATAGTTAATAGCGTACTTCTTTTTCTTTGCTTTCGTGGTATTCTTGCTAGTTACACTAGCCATCCTTACTGCGCTTCGATTGTGTGCGTACTGCTGCAATATTGTTAACGTGAGTCTTGTAAAACCTTCTTTTTACGTTTACTCTCGTGTTAAAAATCTGAATTCTTCTAGAGTTCCTGATCTTCTGGATAGCGACGCGATATACTACCATCGTATCTCAGGAGTCT
+
>BBB?C>>BBC@A;=655459:::?@>??@:;4959>6?=:>:996==@@:=9;444)57<<<C<@?ACCBA;;9B:>:<<<'8=919=@<5@A=>;@00-/<,//>BBB<@AA@B@;<8;AB<@<ABAAAB;;7<CBA=ABBBHBCCD;;;DECBE@;<;>BA?C?AAABBABBB?BBBBB8A;@=;;;;;*;CCCD6;;;:>>9;9>29999$5==9@:A:AA?9;:999C?B?BDDDCC>CAB>@@;;;@B@<;;AAFFCDDCC@A@@CCCCBCCCE@CBBBB
@ATNG8:02738:03038
GATGGTAGGAGACACGTCGCACACGTACTCATTCGTTTCGGAAGAGACAGGTACGTTAATAGTTAATAGCGTACTTCTTTTTCTTGCTTTCGTGGTATTCTTGCTAGTTACACTAGCCATCCTTACTGCGCTTCGATTGTGTGCGTACTGCTGCAATATTGTTAACGTGAGTCTTGTAAAACCTTCTTTTTACGTTTACTCTCGTGTTAAAAATCTGAATTCTTCTAGGTTCCTGATCTTCTGGGCTGCGCTGATATGCGCTACCATCGTATCTCAGGAGTCT
+
CBBB@CDD@DCCCCCCCBBCBCCCCCCCCD@@?@BBC=BBAE>@@ABACB?DB@@?AC>AABB?A?BBBBBAAAA@BBBBB3@>:=688)5>=A<?>C@CC@B@BB885:BA@A@?@;?@@<@<>==::;;>>FDBA<?@@A???@@A@?@>>>A<>>>=AA<>:>AAAAAAAA;@@AAA6?<>9==AAA.AAAAC3;;>>>>?<9917777+9>@@B<A<??<@@@@<A=D<=>>A>=7779919;;<9::>@AAAA:;:@@@=>>>AAAAAA@@A:@?>>>
@ATNG8:02752:03040
GATGTAGTGATACAGATCAGACACCAGAAGATCAGGAACTCTAGAAGAATTCAGATTTTTAACACGAGAGTAAACGTAAAAAGAAGGTTTTACAAGACTCACGTTAACAATATTGCAGCAGTACGCACACAATCGAAGCGCAGTAAGGATGGCTAGTGTAACTAGCAAGAATACCACGAAAGCAAGAAAAAGAAGTACGCTATTAACTATTAACGTACCTGTCTCTTCCGAAACGAATGAGTACGAGAGTCAGAGCAGAGCTACCATCGTATCTCAGGAGTCT
+
FBBBBBBBBCCCDDCC@@@BBBBC>AAD@CD@?@@9@;ABBBBBC?CC?C?BBABBBBB+=7=B@ABBBA@@@:==ABBBB3AA>A5;;;.;BD@CCBCBDB@@?A@CC@BBB>@@BBBCDDCCCCCCBBC@CA998:@CCA@AA=@=@:;7;BAAALBB@BBBBBB?BC?BBE?BB??=5=9929>>@A2=C;>988BB??>=D:>>??<@<>>BCC@DBCBCA?=?@BCD=BAA=@@@ABBCCBB898>AABBDCCC>>==?<?BDB@@@@@@@@=>>=?@
@ATNG8:02724:03109
GATGGTAGTACATGATAGACGACACCAGAAGATCAGGAACTCTAGAAGAATTCAGATTTTTAACACGAGAGTAAACGTAAAAAGAAGGTTTTACAAGACTCACGTTAACAATATTGCAGCAGTACGCACACAATCGAAGCGCAGTAAGGATGGCTAGTGTAACTAGCAAGAATACCACGAAAGCAAGAAAAAGAAGTACGCTATTAACTATTAACGTACCTGTCTCTTCCGAAACGAATGAGTACTATGTAGAGCTCTATACTACCATCGACCTCTAGAAGTCT
+
CCCD@CBBBD:6:>CDBBAC@AACC>BBG@CCCCCC@B@BCCBBBB>>>:>=A?AAA@A@2B?CBBCBBCC;;;0;@@@@@@0@C?C@BAB9ACD@9;9@ABBBA?C@BB?CAA8::DDC;;;BC@AABCBCBCBBB?BCBBBBBA>B@CA@>AB@AACBB@DCDCBB?BB?BBA:??988*9989?@ABB3BC?BBCBBA?BC=B7::;A:><@@CCCABBBBBBB?B?AA@;@@@<;::CCCBABBECBBBBBAAABBB??@A:>;;;CA=C@;<;@;?===
@ATNG8:02729:03108
GATGGTAGTGCGTGAGAGAGAGACCCTGAAGATCAGGAACTCTAGAAGAATTCAGATTTTTAACACGAGAGTAAACGTAAAAAGAAGGTTTTACAAGACTCACGTTAACAATATTGCAGCAGTACGCACACAATCGAAGCGCAGTAAGGATGGCTAGTGTAACTAGCAAGAATACCACGAAAGCAAGAAAAAGAAGTACGCTATTAACTATTAACGTACCTGTCTCTTCCGAAACGAATGAGTACATAGATATACGTATAGCTACCATCGTATCTCAGGAGTCT
+
BCCC?BADDDEBBEBABCCCDCBBB=BBDACBBB@@>A?BCDD@?A?CC?B@B>>:;;;;*;?CCGJEGCGBBB>BCCCDCC5CB=B4;;;*:BC<::6<<BCBC?B@CE@AAA<??DBBBABCCCDDBBBDABBBC?BBBBBBBC@CAC@@>@CCCCBBD@CCCCAB?BC>BBB:;;777)9993:>>==.?A?C???BCB@@;@<@A??<?:=>@AA=ACCBCCC@B?BCC>DBB?AAAGCCC@?@CCCCA@AAADCCAAA=>7>;>@BBCACCCD@DB>::
@ATNG8:02739:03062
GATGGTAGAGTATCATGTGTATCTCCAGAAGATCAGGAACTCTAGAATAATTCAGATTTTTAACACGAGAGTAAACGTAAAAAGAAGGTTTTACAAGACTCACGTTAACAATATTGCAGCAGTACGCACACAATTCGAAGCGCAGTAAGGATGGCTAGTGTAACTAGCAAGAATACCACGAAAGCAAGAAAAAGAAGTACGCTATTAACTATTAACGTACCTGTCTCTTCCGAAACGAATGAGTACGAGAGAGCACACGTGTCTACCATCGTATCTCAGGAGTCT
+
----(--/7999;;555599944/0)///)/:;;<B@B?BBBC@@@>AB?B?BCCDDDDD2D?CDHB;;;CAAB<@>>@@@@0@?9?;??>*99@8?@?CCBBBB@D?BB?DBB<>>A@AAA;99BCC;77>)/)///3/44:<::;7<9=9649CB=BCBB?A@@:857;;7:9828;;8>1=8</79787'3939337==A78369=>;:5::>>CCE?BBBCCBD@A;><<5<00+000>??A?B==A?899AAB9:0=0000)/;97<??<;;;;6;::><
@ATNG8:02746:03094
GATGGTAGAGAGACTGTAGCGCACCCAGAAGATCAGGAACTCTAGAAGAATTCAGATTTTTAACACGAGAGTAAACGTAAAAAGAAGGTTTTACAAGACTCACGTTAACAATATTGCAGCAGTACGCACACAATCGAAGCGCAGTAAGGATGGCTAGTGTAACTAGCAAGAATACCACGAAAGCAAGAAAAAGAAGTACGCTATTAACTATTAACGTACCTGTCTCTTCCGAAACGAATGAGTACTATGTAGAGCTCTATACTACCATCGTATCTCAGGAGTCT
+
BBCC@CBBBBAAACCBCGCDCCAAA<@@@?CBB@@@@B?BBC?@?B?BB?B@AAAAABBB3B?BBCAA???BAA<=>BCCDC5BB=A4;;;*;BB<BA@@A@A9<:;?CB?CA@=@?AABCCCCBBCCBAAC@CCCC?BBBB>?>B>A?B::::CBBBCCC@BBBBBB@CD@BBB>@@???8?@@<=>>>?/>A=A<;;AAABA:?:?ABF8;8;ABBB@CCBBBBB>A>ACD>CBB?AAABCCBAAABBC@>@A>??>@@@@A@;@@>>@?A?>?AC;==>>?
@ATNG8:02721:03149
GATGGTAGCTCACGTACGTCACACGTACTCATTCTTTCGGAAGAGACAGGCACGTTAATAGTTAATAGCGTACTTCTTTTTCTTGCTTTCGTGGTATTCTTGCTAGTTACACTAGCCATCCTTACTGCGCTTCGATTGTGTGCGTACTGCTGCAATATTGTTAACGTGAGTCTTGTAAACCTTCTTTTTACGTTTACTCTCGTGTTAAAAATCTGAATTCTTCTAGAGTTCCTGATCTTCTGGCTCTCGTAGACAGATACTACCATCGTATCTCAGGAGTCT
+
9:9A8<====<99<::///99955555<95554;==266:=8=BCAABC<=<::;2;4;4><5:7;>>>@CBBB@CGCCC2CC=AA@A8AAAA@BBC@BHACCBBBB@BCGIDDCFAFCB@C@CCAAAAAA;@000+00>>@@E@@>>>=945;7::;9<<9>0555::455<.4444)5.5.59999(9999<3;>@CCAAAAA;@A@@,9999525;@@;>=>=999.929:545>:5568==666669@C>>A<@A999>:999=<00/00/:6?085;
@ATNG8:02723:03131
GATGGTAGTGTCATATGAGAGTGTGTACTCATTCGTTTCGGAAGAGACAGGTACGTTAATAGTTAATAGCGTACTTCTTTTTCTTGCTTTCGTGGTATTCTTGCTAGTTACACTAGCCATCCTTACTGCGCTTCGATTGTGTGCGTACTGCTGCAATATTGTTAACGTGAGTCTTGTAAAACCTTCTTTTTACGTTTACTCTCGTGTTAAAAATCTGAATTCTTCTAGAGTTCCTGATCTTCTGGTATGACTAGTGTACTACTACCATCGTATCTCAGGAGTCT
+
;;:@:B9:;ECCCBBABBCDBBBEECCAAADEACCCC>BB?C@BDGCCCC@CCCBB?C?CBBB>B?BDDBBBBBB=AAAAB2BB@CBCC>CBBB@CCC@CD@CBBCCC@DBCCDCCC?BBC@C@CCBB?ABB=@ABB=@ACCCCBBDCCCGAA@B@BCB@BA@D@CCBCBBB@@<@BBBB:B?A?ABBBA0AA@@A7;;BABBBAAA=AFEF5AAACCBGBCC@BBBBCCB=@=@A@AAA=AAB?BBBCBBBCCCCCDCCCBCDCABBBBBCCCCCAB?BEB??
@ATNG8:02723:03152
GATGGTAGTACATGATAGACGACACCAGAAGATCAGGAACTCTAGAAGAATTCAGATTTTTAACACGAGAGTAAACGTAAAAAGAAGGTTTTACAAGACTCACGTTAACAATATTGCAGCAGTACGCACACAATCGAAGCGCAGTAAGGATGGCTAGTGTAACTAGCAAGAATACCACGAAAGCAAGAAAAAGAAGTACGCTATTAACTATTAACGTACCTGTCTCTTCCGAAACGAATGAGTACGAGAGTCAGAGCAGAGCTACCATCGTATCTCAGGAGTCT
+
:::=5;=556<>>CBCBDGECCDDH?AAA?BBBBBA8946:::>000/;6<6<<:;;;;;*;=CBBCBAA@A@@;@CCBBCB2BB=B?BBB:BCC@CBCBBBA@@=@>@@=@CC@CCCCCBBBCCCBBAA<;9;BBB@BAAACBBB?A:@00-0>@@>=AB?CBBBAB@@?<?A@<@@>>>8::8589797(3>4888BCB>=A=B=;;:A6;5;;IAA?ACDCBCB;@<A@@8@;;6:9:AAAAAA@:9::99?C@@?AA@?@@589>?9:8>>=BB=>8889
@ATNG8:02726:03115
GATGGTAGCGCACACATAGATACAGTACTCATTCGTTTCGGAAGAGACAGGTACGTTAATAGTTAATAGCGTACTTCTTTTTCTTGCTTTCGTGGTATTCTTGCTAGTTACACTAGCCATCCTTACTGCGCTTCGATTGTGTGCGTACTGCTGCAATATTGTTAACGTGAGTCTTGTAAAACCTTCTTTTTTACGTTTACTCTCGTGTTAAAAATCTGAATTCTTCTAGAGTTCCTGATCTTCTGGATAGCGACGCGATATACTACCATCGTATCTCAGGAGTCT
+
BDCC?BBBBCCCCCDBBBCCCCCCBBBBBB><8<::;.;B;B>CCBBCDC@CBBCD@C?DCBB<A?ACCBBBBCA;?====.=?=BBCB>BBCD@BBGACC@B@@EBB?BDGDCCBB?CCC?B?CDDDBCCC@CBBB@CBBBCBBBCCCCCBBAC?CCC???=@@CDBBBBBCC@BA???694:;::9:9:%;CCCF>DBCBBBCCBCADDDD2DBABF@C@CC@CCCCCCC@B?BCCCBB?BBB@BCCCCCCBCCBBCCBBACCB=ACCABBCACCBB?>>?@@
@ATNG8:02728:03157
GATGGTAGTGTGTCTCTGAGAGTAGTACTCATTCGTTTCGAAGAGACAGGTACGTTAATAGTTAATAGCGTACTTCTTTTTCTTGCTTTCGTGGTATTCTTGCTAGTTACACTAGCCATCCTTACTGCGCTTCGATTGTGTGCGTACTGCTGCAATATTGTTAACGTGAGTCTTGTAAAACCTTCTTTTACGTTTACTCTCGTGTTAAAAATCTGAATTCTTCTAGAGTTCCTGATCTTCTGGACAGAGTGTGCAGATACTACCATCGTATCTCAGGAGTCT
+
6>=B@BCDDCBBCCBB@@@;99ABBBCCCBCC?AABC>CCD?BBBBBBC@CCCCCAC@BBBB?B?CAAALBBBC@;;999*:B;>:;;0;@@@=@AA=AB<ABA@@G@CHCDDDCC?DCC@C@BBCCAAA@=@@@D@DCCBBBA@@@AABBAAA?CCB@CC?C>@@CCCBBAB;@;;;;.;>B>;;;;.;C@@@=ABCCCCEIGD@CBBB2B@@CDAC@CC@CBBCCBB@B>BBAAAB@BBB@BCBBCAAA@@ABBCBBBBBE?BB@?BCECCBBB@CCCBB
@ATNG8:02730:03145
GATGGTAGCAGACGTGACAGAGCGCCAGAAGATCAGGAACTCTAGAAGAATTCAGATTTTTAACACGAGAGTAAACGTAAAAAGAAGGTTTTACAAGACTCACGTTAACAATATTGCAGCAGTACGCACACAATCGAAGCGCAGTAAGGATGGCTAGTGTAACTAGCAAGAATACCACGAAAGCAAGAAAAAGAAGTACGCTATTAACTATTAACGTACCTGTCTCTTCCGAAACGAATGAGTACGATTAGATCTCGTGTGCTACCATCGTATCTCAGGAGTT
+
5<<>?BBCDCCCCCBBCCBBCCCCC>A@C?CCDDBB?B<??@AAAB?BB?B?@@999:99'8<?A>BBBBBAAC:>=@>>>>,@@;@4;;;.;AA>999BCCCCD@D@BB?BCC>AABBBBBDCBBCCCCCC?CBBB?AABBCCBB>B?CCC@CAAACCCC>BBBBBB>BB?BBB@BA@?@7???=?>>??/?G=@888A@AA@<A<@@==:<:<>AAA@BBCCAAB>@=???:?AB??@?DCCCACC?ABBBA===@@:;:>AA:??@A@@??@@@@=@@@<
@ATNG8:02741:03123
GATGGTAGTGTCATATGAGAGTGTGTACTCATTCGTTTCGGAAGAGACAGGTACGTTAATAGTTAATAGCGTACTTCTTTTTCTTGCTTTCGTGGTATTCTTGCTAGTTACACTAGCCATCCTTACTGCGCTTCGATTGTGTGCGTACTGCTGCAATATTGTTAACGTGAGTCTTGTAAAACCTTCTTTTTACGTTTACTCTCGTGTTAAAAATCTGAATTCTTCTAGAGTTCCTGATCTTCTGGACAGAGTGTGCAGATACTACCATCGTATCTCAGGAGTCT
+
=<:<266<<=>>>>=<B@AAA;;;A;59;<<?:===@2962616;666>>9;;;<@8;8<<>=4>5?:;;>====:=>>>D1CB758AC>@>?A?@;?<AA9::A@ADACCE=;;EEACCC@C?BBCJAAAA?AGCCBCEBCBFBBB;;;A@@@@=@CC?BB5;5:::BCAAA@999999&97@:00000'//<<<3@>@:99@@AA?<G@@+>@@<BADACC?@@AAA?@<@<@AABCE@BBCACDCCCDC;;;BBBBCA@ABB@BAA@CCBA@@@A<AAAAA
@ATNG8:02745:03153
GATGGTAGTATATCGCGTCGCTATCCAGAAGATCAGGAACTCTAGAAGAATTCAGATTTTTAACACGAGAGTAAACGTAAAAAGAAGGTTTTACAAGACTCACGTTAACAATATTGCAGCAGTACGCACACAATCGAAGCGCAGTAAGGATGGCTAGTGTAACTAGCAAGAATACCACGAAAGCAAGAAAAAAGAAGTACGCTATTAACTATTAACGTACCTGTCTCTTCCGAAACGAATGAGTACTATAGACTATCTGAGACTACCATCGTATCTCAGGAGTCT
+
B<@BAE9;;DBCBBBCBBBBB966=8<>>9=BCAAA?@@DDC?@?C?BB?B?AA?@?AAB2B?CBBBBBBACDE@BBBBBAA0A@=A5;;;.;@B>BBBBBBBBB?A?BC@CCC>BA?@ABCCCCECCCA@@?AA@A?CAABABBB>A>A;;6;CBABDCC?AABCCB?AA=ADD?AA887*3873255577%7=9====@@@BB<A=AB>>:=8=>BBB@CCBAAAB?B=AAA<ABC?BBCBBBBBBBBB@==>BCCBCCCBBBD@BAAABBBCCBBB?BCBBB
@ATNG8:02747:03152
GATGGTAGAGTACAGTGTAGTAGACCAGAAGATCAGGAACTCTAGAAGAATTCAGATTTTTAACACGAGAGTAAACGTAAAAAGAAGGTTTTACAAGACTCACGTTAACAATATTGCAGCAGTACGCACACAATCGAAGCGCAGTAAGGATGGCTAGTGTAACTAGCAAGAATACCACGAAAGCAAGAAAAAGAAGTACGCTATTAACTATTAACGTACCTGTCTCTTCCGAAACGAATGAGTACTACTCTCAGAGACACACTACCATCGTATCTCAGGAGTCT
+
>>@H@CCBCCHCCABABCCCECBBB@BBC@CBCB?@>?>ABBBBBC@AA<A?A?@>>>>@2A?BEB??@BCAAA<=AAABBB5BA=B6;;:7;FDGCBBBCDCBB@A?AC@CCC=??AABCDDCCCCCBBBB?AC??<@?>>??@A?B?BBB?ACCDCCCB?BBBBBB?BC?CCC>BBCCC8?>=;:8888(8=9===>>????<><?@@B<>;?AB@@>@BBBBAA?C?BAC=AAD?BB@@ABCB>>=BB@@ABBB@???=>>B<@@@A@@@@>??A=777>>
@ATNG8:02712:03195
GATGGTAGAGTATCATGTGTATCTCCAGAAGATCAGGAACCTCTAGAAGAATTCAGATTTTTAACACGAGAGTAAACGTAAAAAGAAGGTTTTACAAGACTCACGTTAACAATATTGCAGCAGTACGCACACAATCGAAGCGCAGTAAGGATGGCTAGTGTAACTAGCAAGAATACCACGAAAGCAAGAAAAAGAAGTACGCTATTAACTATTAACGTACCTGTCTCTTCCGAAACGAATGAGTACGTGTGACGTACGTGAGCTACCATCGTATCTCAGGAGTCT
+
;==B?CBBBDDCCCDBBBBBCCCCC?BBB>BBCC@A<?@D@CCCCCC@BB@B?@AA=>>>>0@?CBBBDCCBBBE>CCBBABA2AD?C@BBB;ABB@CCCCCBBAB=A><<;=BB?BBBBCBBADGCCCAAAC?CDBB?B??>BBBB>BAFBA?ABBCCBBB?BBBCBB?CC@A@@7=;===6>>?>BBDCC2AA@=///==ABD:>:>@@B;><>=BAC@CCCCCCC?A?ABC=CBC?@@?BBBB??AACDDCBBBBBCCBBBBB>BA@@BBBB???B>BBC>>
@ATNG8:02747:03171
GATGGTAGCTATACGTATATCTATGTACTCATTCGTTTCGGAAGAGACAGGTACGTTAATAGTTAATAGCGTACTTCTTTTTCTTGCTTTCGTGGTATTCTTGCTAGTTACACTAGCCATCCTTACTGCGCTTCGATTGTGTTCGTACTGCTGCAATATTGTTAACGTGAGTCTTGTAAAACCTTCTTTTTACGTTTACTCTCGTGTTAAAAATCTGAATTCTTCTAGAGTTCCTGATCTTCTGGATAGCGACGCGATATACTACCATCGTATCTCAGGAGTCT
+
B<?B=@@CAB>CCCCBBBCCDDD@AACBBB@@?@CCE>BB?B@BBBCCBB?BAAAB>B@CB@?;@>CC@@@BBBC?=>???.?@;?556,8@AB?BCE@CC598AB??<;>>CAAAA5<<A:@;@A===>>A:@@@C688=<8>AA?A>>>=>>?;?@F<>>;><@@@@??@?>;??@AA3<:=<?@BAA/<><<>165;///8569<@@@@/@>>>A=B===:=@@;;;?=A=@@@??@9<=A;>>@@??@687???@@@BABA<>>>>@@@@@A>>;>AA88
@ATNG8:02751:03176
GATGGTAGGCACTGCGCACACATCCCAGAAGATCAGGAACTCTAGAAGAATTCAGATTTTTAACACGAGAGTAAACGTAAAAAGAAGGTTTTACAAGACTCACGTTAACAATATTGCAGCAGTACGCACACAATCGAAGCGCAGTAAGGATGGCTAGTGTAACTATCAAGAATACCACGAAAGCAAGAAAAAGAAGTACGCTATTAACTATTAACGTACCTGTCTCTTCCGAAACGAATGAGTACTACTCTCAGAGACACACTACCATCGTATCTCAGGAGTCT
+
BB@@?@CC?ECBCCBCBEBBABCC@8CBC@CIGEAB?A?CCDBCCD@CC?B?>>>??==?2@?CCBABBBC>><7<>?BCCC5CC?C7;;;6;CB@ABACDDCCC?B?BD@BBB>AABBBBBCCBBCBCCCC@BBAA=@@A???BB@D@BAA@BBCDCCCC?CBBBBB?BC?BBB=@ABBD:??>9:::9:+;=:>;<;AACCA<A<AAAA<A===A@@=@CCBBGD=?=?AB=AAA@BBBAACCCCABACCABACC<<<??DDC;?@@A@@@@@???;???:;
@ATNG8:02780:02585
GATGGTAGCATCATGCATATCTCACCAGAAGATCAGGAACTCTAGAAGAATTCAGATTTTTAACACGAGAGTAAACGTAAAAAGAAGGTTTTATAAGACTCACGTTAACAATATTGCAGCAGTACGCACACAATCGAAGCGCAGTAAGGATGGCTAGTGTAACTAGCAAGAATACCACGAAGGCAAGAAAAAAGAAGTACGCTATTAACTATTAACGTACCTGTCTCTTCCGAAACGAATGAGTACGTGTGCGACGTGTCTCCTACCATCGTATCTCAGGAGTCT
+
//976::@55599555544;;4444.444.45;;@=8?8?A0//:;59:5:498977887)88<59@@AB@AA=75244444$4<7<.555&5<<?ABAABCB@@<@>AA>@@@;;;9?B;::?@A??@@;;4:;:B?@@?@9:9@;@=@::49@>>>A?@:=<<373-371733,3833,31774373333#3;6:85559>@A:>:>><>17.57===8>999??@5;5::<6;;;10/////8/33833333;:::555279<78=<8@>>=>>=;6;;777
@ATNG8:02805:02608
GATGGTAGTATCTGCACACTCTGTCCAGAAGATCAGGAACTCTAGAAGAATTCAGATTTTTAACACGAGAGTAAACGTAAAAAGAAGGTTTTACAAGACTCACGTTAACAATATTGCAGCAGTACGCACACAATCGAAGCGCAGTAAGGATGGCTAGTGTAACTAGCAAGAATACCACGAAAGCAAGAAAAAGAAGTACGCTATTAACTATTAACGTACCTGTCTCTTCCGAAACGATGAGTACTATAGACTATCTGAGACTACCATCGTATCTCAGGAGTCT
+
<==E@CCEBBAAABABBBBCAABBB?BCC>@A@@@@6;6;?@>>?@=??9?=@@???AAA2B?CBCBBBCBCBC>:9;A@@@+BB;?.9::*9=>:?BBCCBCBB?B@BL@CBB?CBBBCCCBBCCCCBCBD?DBBB>?@@?@@@B>A?B@@<@BBABCDC?CCCBBB?BB>AAB<??=>=59985<<<<<.<<6<678<<<<A=A=AB>>;?<?=BBEADCBBADD@C@BAA<A:::AAABBBBBBABA???ABBCCCBBBBB?BBBBBBBBBBBB?BB?99
@ATNG8:02783:02632
GATGGTAGTCTCAGATAGTCTATAGTACTCATTCGTTTCGGAAGAGACAGGTACGTTAATAGTTAATAGCGTACTTCTTTTTCTTGCTTTCGTGGTATTCTTGCTAGTTACACTAGCCATCCTTACTGCGCTTCGATTGTGTGCGTACTGCTGCAATATTGTTAACGTGAGTCTTGTAAAACCTTCTTTTTACGTTTACTCTCGTGTTAAAAATCTGAATTCTTCTAGAGTTCCTGATCTTCTGGACAGAGTGTGCAGATACTACCATCGTATCTCAGGAGTCT
+
==BB@CCCCCDBCCCBAAA@@BBBCCCCCDBB?BBFI>AABIBCBBBBCC@BBBBB?C@BBAA>A?@ADCCECCC@@???<,<=9>>?@9>@AB>BCF?CC:;;BBGEAHCDCCCCC@BAC@C?CCBBABBC@BBBB@CCCDCBBAB@@@BBBBB?:::?A@=@=@@BBBABCD?@ACCD9@<@4;;:;:*;AABD>BBBBCBBBBA5;;;;*;@@ACACGDC@CCCCCBB@B@CCCCBC?CCC@CBBBBDABB@@@BBBBBCCC@AAABFGCCBBBC@CCCCC
@ATNG8:02804:02653
GATGGTAGAGTACAGTGTAGTAGACCAGAAGATCAGGAACTCTAGAAGAATTCAGATTTTTAACACGAGAGTAAACGTAAAAAGAAGGTTTTACAAGACTCACGTTAACAATATTGCAGCAGTACGCACACAATCGAAGCGCAGTAAGGATGGCTAGTGTAACTAGCAAGAATACCACGAAAGCAAGAAAAAGAAGTACGCTATTAACTATTAACGTACCTGTCTCTTCCGAAACGAATGAGTACGAGAGAGCACACGTGTCTACCATCGTATCTCAGGAGTCT
+
::9>;>=?;BBBABA@BB;9:9@<?9?@??:?>A::58:@@@ACBB>BB:?:?:99>@>>.?3<==987@A?@A<<9BBAAA0@@=A>BDF;CCC@CCDCECBBB@B@AA<@@@5::::;ABBBCBBAA@BB?BCAA@BAAABBBB>B?B;;7;AAAAAAC@BBBC??:?@>@AA99:DCC<?>=;:9999(5:352259:;>?<@=A==<<@<78;BCAFCBBDCC>A8::=6>9:6:CBABBBBBCBCCBBBBB?>>B?@@@@=>;88:??BBBBB=AB>==
@ATNG8:02757:02670
GATGGTAGCACGAGTCACTCATATCCAGAAGATCAGGAACTCTAGAAGAATTCAGATTTTTAACACGAGAGTAAACGTAAAAAGAAGGTTTTACAAGACTCACGTTAACAATATTGCAGCAGTACGCACACAATCGAAGCGCAGTAAGGATGGCTAGTGTAACTAGCAAGAATACCACGAAAGCAAGAAAAAAGAAGTACGCTATTAACTATTAACGTACCTGTCTCTTCCGAAACGAATGAGTACGATGAGAGAGCTCTCTCTACCATCGTATCTCAGGAGTCT
+
99:@7;;<@?@<<??BCBB>C;69>8<@D@CCBB;;7;<>??995?8?@<@>A@@@?@?@1@<ACEAAA@@:::,:9<>:>:(9=998<<=2B@@<@@<@;AA@@<A?BB=@>@:>=>:@BCBCCCEC;;;A=ABBB?AABAB:;:?CAC@@>@BAA@@??>@BBDDE=@@5000*00099,9<<9;;;;:;%6:2//.8822.8486///959655@CC8;9@@@@B=@<???6???<?BAABBCB@@@@000>=?9;;<@=::8:=888@AAA?A>>;?DDEE
@ATNG8:02785:02670
GATGTAGTGTCATATGAGAGTGTGTACTCATTCGTTTCGGAAGAGACAGGTACGTTAATAGTTAATAGCGTACTTCTTTTTCTTGCTTTCGTGGTATTCTTGCTAGTTACACTAGCCATCCTTACTGCGCTTCGATTGTGTGCGTACTGCTGCAATATTGTTAACGTGAGTCTTGTAAAACCTTCTTTTTACGTTTACTCTCGTGTTAAAAATCTGAATTCTTCTAGAGTTCCTGATCTTCTGGACGACGCGCACTGACACTACCATCGTATCTCAGGAGTCT
+
=>9;559596;<@BBBBBEDLLEC;;:ABBC@CCCC>BB?B@CCBBCCD@BBBBB@C@CDAA7;7;BCBBBBBC=AAAAA2AB?BBCC>BBBC@CCC@CC?BBBBBC@BBCCCCFCACBC@B@CCDDBBBC@BCCC>@@CBBBCCC@@@C@@?@>ABB?BB=@=@AABCCBBD>BAAAA7@;?>?@@@@,?@AAB<@@DBBCCCCC@CCCC2CCBBB@C@CDBCCCDCAA?A@CBBBBD>@@A=AB;;;DBBBC;;;CCDDDCI?ABCBBBBCBCBC@BAA@@
@ATNG8:02799:02690
GATGGTAGACATATCGTACTCTCTGTACTCATTCGTTTCGGAAGAGACAGGTACGTTAATAGTTAATAGCGTACTTCTTTTTCTTGCTTTCGTGGTATTCTTGCTAGTTACACTAGCCATCCTTACTGCGCTTCGATTGTGTGCGTACTGCTGCAATATTGTTAACGTGAGTCTTGTAAAACCTTCTTTTTACGTTTACTCTCGTGTAAAAATCTGAATTCTTCTAGAGTTCCTGATCTTCTGGGTGCGCTACAGTCTCTCTACCATCGTATCTCAGGAGTCT
+
BBCC@CCDCCBBCCCCCCCDCBBBBCCCBDBB?BCBB>@@>@>@@BABBB?BBB>>;?=BBBB?B?BA??A>;=@:=>DDD/>><A765,8895;A8838@5;;>BAA<@?@A?A?>:?@@:>9===C===A;>>==8<999>888?>>>A??>@;@AA=AA<A:>>@@AAA?<6=7787)8:=:;6666)6;333)--3---766:9=>>.>>9;;5;6////<<<?;;7;;??=99<167==6::>A???@@;;;CA>>>@@<@;;;BBBBB=886<;///
@ATNG8:02789:02734
GATGGTAGCTATACGTATATCTATGTACTCATTCGTTTCGGAAGAGACAGGTACGTTAATAGTTAATAGCGTACTTCTTTTTCTTGCTTTCGTGGTATTCTTGCTAGTTACACTAGCCATCCTTATTGCGCTTCGATTGTGTGCGTACTGCTGCAATATTGTTAACGTGAGTCTTGTAAAACCTTCTTTTTACGTTTACTCTCGTGTTAAAAAATCTGAATTCTTCTAGAGTTCCTGATCTTCTGGACAGAGTGTGCAGATACTACCATCGTATCTCAGGAGTCT
+
BCCC@BBCDCCCEEDDDBBBC@BBBBBBBBBB@CCCD>BB?B?BBBBBBB@DBB??=??BBBB<@<@ACBAA@AB>BBBBB1@A?B@AA7@BBB>BBB?BB=@ABBB=8<>>>CA>>9>@A:>:>@;A<<<>;??>>9>?A;;;>=>@>??@>>>=AA?9?>;?<@@A====//)/////(/383;:::<*;9666.5/./77...?:>>>::&9555:6;5::6::75555(.).///<=5///5656;????A@@??@@@AA@A<@>>>AAAA??>>:==>>>
@ATNG8:02794:02747
GATGGTAGAGAGACTGTAGCGCACCCAGAAGATCAGGAACTCTAGAAGAATTCAGATTTTTAACATCGAGAGTAAACGTAAAAAGAGGTTTTACAAGACTCACGTTAACAATATTGCAGCAGTTCGCACACAATCGAAGCGCAGTAAGGATGGCTAGTGTAACTAGCAAGAATACCACGAAAGCAAGAAAAAGAAGTACGCTATTAACTATTAACGTACCTGTCTCTTCCGAAACGAATGAGTACGATGAGAGAGCTCTCTCTACCATCGTATCTCAGGAGTCT
+
@>:>7;=CDDCCCCDCBCBCCB@AB>BDD@A@A@@?;?<@CC???B?BB?B?>>99:AAA2B@BBBBB?997A??8;533333$3336>>>1:8848>>???BAA<>;>A=AAA=>??ADBCB@CCCCCDBB?BCCC?CBBBBB@A7878BC?BBCC?>>D@CCBA><7??=BBB?AA99828??<BBCCD1AA=????DAAAD<><?BBB?B?BBBBB<==??666<A;@@A:@AB>ABBDFBBBBA@@BBBB>>>>>>AC9997>>><?CCCBBBA=?A?@@
@ATNG8:02799:02734
GATGGTAGTATATCGCGTCGCTATCCAGAAGATCAAGGAACTCTAGAAGAATTCAGATTTTTAACACGAGAGTAAACGTAAAAAGAAGGTTTTACAAGACTCACGTTAACAATATTGCAGCAGTACGCACACAATCGAAGCGCAGTAAGGATGGCTAGTGTAACTAGCAAGAATACCACGAAAAGCAAGAAAAAGAAGTACGCTATTAACTATTAACGTACCTGTCTCTTCCGAAACGAATGAGTACTACTCTCAGAGACACACTACCATCGTATCTCAGGAGTCT
+
5=<?=BAC@@@ABABA@;;BCCBCB?BBB?@AA;;49>D=BBBAA@@<>@>A<@?@@????1?>@AAEBBBBBBB;879@<<;*:>29.999&5994566<<<A@@;@<00,0@@9<;AACCDCCBCBDD;;;=@@;;5;:9>988>9@=AAA<?A@<@?@A=ACBBBC@BC?BA@:><8777(7<;5<7878(7;49788AAABA<@:<<>>1818=@;;5<B;;;::=@>=@?8=00,/9>:;BBB>>==BBBB===<>>>>==A:>>;;;B@;;;;;486699
@ATNG8:02767:02765
GATGGTAGACATATCGTACTCTCTGTACTCATTCGTTTCGGAAGAGACAGGTACGTTAATAGTTAATAGCGTACTTCTTTTTCTTGCTTTCGTGGTATTCTTGCTAGTTACACTAGCCATCCTTACTGCGCTTCGATTGTGTGCGTACTGCTGCAATATTGTTAACGTGAGTCTTGTAAAACCTTCTTTTTACGTTTACTCTCGTGTTAAAAATCTGAATTCTTCTAGAGTTCCTGATCTTCTGGATACACTCATGTGCACCTACCATTCGTATCTCAGGAGTCT
+
EECC?BCDECCCBBBBDDDBABBBBBBBBBBB?ACCC>AA>A@BBB@ACD?CABBC?B?BBBB?A?CAAAA??<<8>BGDE/;85999;0;878;A;;5;A5;;>AAA<AAA>>>>>9>AA9>9>@@@;;;>;AAAA7>>A><<<>AAA@@>>>>;>>>;AA;A;AAA>>>A>>:>>>>>2>9>9>>>>>.>?8880877///<::>:>>>>/?>>>?<?<>>=BBBBA==:<9>>@@?><>@><@A@@@><<;:<@>>>=99;;665066;77-//;;7;B>>>
@ATNG8:02780:02770
GATGGTAGCGCACACATAGATACAGTACTCATTCGTTTCGAAGAGACAGGTACGTTAATAGTTAATAGCGTACTTCTTTTTCTTGCTTTCGTGGTATTCTTGCTAGTTACACTAGCCATCCTTACTGCGCTTCGATTGTGTGCGTACTGCTGCAATATTGTTAACGTGAGTCTTGTAAAACCTTCTTTTACGTTTACTCTCGTGTTAAAAATCTGAATTCTTCTAGAGTTCCTGATCTTCTGGGTGTATCAGCGAGTATCTACCATCGTATCTCAGGAGTCT
+
CFCD?CCBBBCEECDBBADBBCCACCDDCB@=;<99:0;BC?CCBDCCC=BBAAB?C?CBAB>B?BBBBABBDC;>====.=A=ABCC<BBAB=AB@=BC>ABBCCC@CCECCCBB@BCC?C?CCCCBABC@CGED@CAAADBAACCCCDBBBB?AAA?BB@C?AACCBCBCC=B:99969=?;9999*;C@AA>BCCCCCCCCD?DDDD2CBBBCACBDD@C@@@BBB?C@A@BCEF=A99949@@BDCCDDEB@@BDGDBA>ABBCDCCCCCCD@BBA99
@ATNG8:02784:02793
GATGGTAGAGTATCATGTGTATCTCCAGAAGATCAGGAACTCTAGAAGAATTCAGATTTTTAACACGAGAGTAAACGTAAAAAGAAGGTTTTACAAGACTCACGTTAACAATATTGCAGCAGTACGCACACAATCGAAGCGCAGTAAGGATGGCTAGTGTAACTAGCAAGAATACCACGAAAGCAAGAAAAAGAAGTACGCTATAACTATTAACGTACCTGTCTCTTCCGAAACGAATGAGTACGAGAGAGCACACGTGTCTACCATCGTATCTCAGGAGTCT
+
4::::;;BCCEDCCCBBACCB@@;:8;BD???@BA@>A@CCBBD@?<@A<B@CCCBBBBB2B@CBCBCGCC@@@;@AAABBB5BB?C6;;;6<CB>BABBA@ABB>B?BB?BAB<A@BBCBBBCCCCCCDBB@BCA@>@AA?ABAB>B?B998:CCCCCBB?BBBBBB?BB@CCC>AAAA@7?>@<@@@@A2@C?>988BAAA>>:>>>?;?;?=BBB?BBBBBBB@C@CBB=A@@<@@?BCBBBBBBBCCCCBA@>>>BBBBB?CCA>ABBBBBBB@>>>@@
@ATNG8:02789:02788
GATGGTAGTGATACAGATCAGACACCAGAAGATCAGGAACTCTAGAAGAATTCAGATTTTTAACACGAGAGTAAACGTAAAAAGAAGGTTTTACAAGACTCACGTTAACAATATTGCAGCAGTACGCACACAATCGAAGCGCAGTAAGGATGGCTAGTGTAACTAGCAAGAATACCACGAAAAGCAAGAAAAAGAAGTACGCTATTAACTATTAACGTACCTGTCTCTTCCGAAACGAATGAGTACGATGAGATCTCGTGTGCTACCATCGTATCTCAGGAGTCT
+
?@AB@CBBBCDCCBBBC;;;BCBAB@BBA?BCEB@@=@647?88;;9>:5:500/;;888)8367233332;==355;<<<<)??:?2999&5:@59?99999995:7?<9?@?;>?9::ABBCDCCCAA@C@B;<;=@@;:;???<=;@00,0>><???@<::999:<A?>A?>8<=0000)000)00000'/93679;;;77748388;;4938=A;;7;B;<;CC@C:9:F>BAB=??@@@?A@A???AAAAB?;;??B;;<A<A??@@@@?@@@A:=====
@ATNG8:02793:02807
TATGGTAGTGCGTGAGAGAGAGACCCAGAAGACAGGAACTCTAGAAGAATTCAGATTTTTAACACGAGAGTAAACGTAAAAAGAAGGTTTTACAAGACTCACGTTAACAATATTGCAGCAGTACGCACACAATCGAAGCGCAGTAAGGATGGCTAGTGTAACTAGCAAGAATACCACGAAAGCAAGAAAAAGAAGTACGCTATTAACTATTAACGTACCTGTCTCTTCCGAAACGAATGAGTACGAGAGAGCACACGTGTCTACCATCGTATCTCAGGAGTCT
+
CCBB?CCDBBBB@BDCCCBA@@@DD=CDD=CCEDD>@>ABCCCBB?::9;ACDDCCCCC3C@ECCBBBCCBBE@EB@@@@@0??>B4;;;-;AA>A@@?BBCCC?C?CC>A@B>BB@ABDCBCBCBBBCCD@CDBB?BBB@@@@@<A=A@A>AACCCEAA>ACCCBA?AA;A@@:>?999+:>:789898+8@:A898==A=>:=<AAAA9=9=ACCC@DBBBA@@;@?CCC>CCD?BBBBBBBBBBBB=>>B==>BBBBBBBB@?>>>CCBBABBB@>>>==
@ATNG8:02801:02803
GATGGTAGAGTATCATGTGTATCTCCAGAAGATCAGGAACTCTAGAAGAATTCAGATTTTTAACACGAGAGTAAACGTAAAAAGAAGGTTTTACAAGACTCACGTTAACAATATTGCAGCAGTACGCACACAATCGTAGCGCAGTAAGGATGGCTAGTGTAACTAGCAAGAATACCACGAAAGCAAGAAAAAGAAGTACGCTATTAACTATTAACGTACCTGTCTCTTCCGAAACGAATGAGTACTACTCTCAGAGACACACTACCATCGTATCTCAGGAGTCT
+
CDCC?BBBBCBCCBBCDDDCCCBBB?BCB?ABBB??<??BBBBBBA>BC@B@BCCCCCCC1C@CCCCCBCCCCC=CBBBBBB1@@<@:>@@7@CC@BBBBBBCCB?B>BB>BBB=@@BBBBBBBBADCCCBD?CCDDABACBBCBD@C?CCC?AAAAABBB>BBBBBB>BD?A@?;>;;87.:<=9=????/<=9=///==BAA<?;?AAD;@;AACBC?BCBABCC?B?BCC=CBB@DCAAAABBBAABBBBBBBBBBBB@@@B>@=;>BB@@=>>>;566<<
@ATNG8:02802:02838
GATGGTAGAGTATCATGTGTATCTCCAGAAGATCAGGAACTCTAGAAGAATTCAGATTTTTAACACGAGAGTAAACGTAAAAGAAGGTTTTACAAGACTCACGTTAACAATATTGCAGCAGTACGCACACAATCGAAGCGCAGTAAGGATGGCTAGTGTAACTAGCAAGAATACCACGAAAGCAAGAAAAAGAAGTACGCTATTAACTATTAACGTACCTGTCTCTTCCGAAACGAATGAGTACGTGTGACCGTACGTGAGCTACCATCGTATCTCAGGAGTCT
+
ACCB@BCBCCCCDBBBCBBBDCCBB?BBB>AABC@?=?@BBCCCCC@DD?B?BA@99999*;=CCCCCCCB@@@8?B;;;;.9?:?2:99&4;<7=CBCCBBBB>B?BC>@@@?BBCBBBCBCCCCDFCCB=CCCC?CBBBBBAA>A@DAA=ACCDCAAA?AAAAAA>AA>ABB?B=<>>9??@=@AAAB3AA<A;;;AAB@@<@;??AA<A<AACAA>@CAAACC@B?BDD=CCC?BBBBBCBBB@@BCC?CBAAAABBBCC@A>????BBBAAACC@BBBAA
@ATNG8:02760:02903
GATGGTAGCGCATATCAGCGCAGCCCAGAAGATCAGGAACTCTAGAAGAATCAGATTTCTAACACGAGAGTAAACGTAAAAAGAAGGTTTTACAAGACTCACGTTAACAATATTGCAGCAGTACGCACACAATCGAAGCGCAGTAAGGATGGCTAGTGTAACTAGCAAGAATACCACGAAAGCAAGAAAAAGAAGTACGCTATTAACTATTAACGTACCTGTCTCTTCCGAAACGAATGAGTACAGAGAGTACGATATGTCTACCATCGTATCTCAGGAGTCT
+
;4447::;@;;;AABBABBCABABB7:;?:======0944?@===<:==*//89;;=5<<<8@@=;A?BBAAA>;>>?DDD5BB@B?CCC;CBD@AA@@?AABC@C@BB@CCD@AA@BCCCCBBBCCCCCB?????<????CBBE@CAC??=?AAA999F@EBBBBB?BB??>>@@>>=D;;88.7<=>@/;;47/..778=>;?8<<>=<?<??BAA>A;<;BBC@C?A@C=CCA7;:@A?@AAAABBBBBBBBBBCBA???A>ABBBB@@BCB>>;>A<<<
@ATNG8:02761:02870
GATGGTAGTATATCGCGTCGCTATCCAGAAGATCAGGAACTCTAGAAGAATTCAGATTTTTAACACGAGAGTAAACGTAAAAAGAAGGTTTTACAAGACTCACGTTAACAATATTGCAGCAGTACGCACACAATCGAAGCGCAGTAAGGATGGCTAGTGTAACTAGCAAGAATACCACGAAAGCAAGAAAAAGAAGTACGCTATTAACTATTAACGTACCTGTCTCTTCCGAAACGAATGAGTACTATAGACTATCTGAGACTACCATCGTATCTCAGGAGTCT
+
CCBB@B>CDCCBBCCCAAACCCCBB?BCC?BCCAAA@C@CCCBABC@CD@D@?;<89888):>ABBBCCCBBA@9@>@ACBB2AA>B4;;;*9@B7AA<B>BAAB?B?@@=@BC@BBCCCBCCCCCDCCCCC?BBAD?BBBBBBBB=B=B??>?DDECCCC?BBBBBB@BB@BBB?AA999+:>>;:8888(8@:A;;;??A=>:><@@>><><>@CBC@BBABBBB>A=>>>7?AC?BAAACCCAAACCCBA>@CCDBBABCCC>AABBAABBBBAA=?@===
@ATNG8:02774:02879
GATGGTAGTGATACAGATCAGACACCAGAAGATCAACTCTAGAAGAATTCAGATTTTTAACACGAGAGTAAACGTAAAAAGAAGGTTTTACAAGACTCACGTTAACAATATTGCAGCAGTACGCACACAATCGAAGCGCAGTTAGGATGGCTAGTGTAACTAGCAAGAATACCACGAAAGCAAGAAAAAGAAGTACGCTATTAACTATTAACGTACCTGTCTCTTCCGAAACGAATGAGTACAGAGAGTACGATATGTCTACCATCGTATCTCAGGAGTCT
+
BBCC@CD@ABFCICCCDDCBBBBCC@CCC=@ACCC999:@??B?BB?B?A@AA@>>@.?8?@@>>?CB>>A7><88666$29394:::.7777;:77><8583;3>>6AAA8;7=;;///==;@===AA=@@@@<@@@A@>>:=A;@>>;>>>>=AAA<A>>>AA=>>:>>@=@FAAA8>=>:88888(9>:??@B@@?@C=B;??AA7:49:9:>;@?@;:;@;?<;::1:8818==>>??@@A>>??????AA???A?AA=A>>==>>A>>>>:@?:;;
@ATNG8:02782:02907
GATGGTAGCTCACGTACGTCACACGTACTCATTCGTTTCGGAAGAGACAGGTACGTTAATAGTTAATAGCGTACTTCTTTTTCTTGCTTTCTGTGGTATTCTTGCTAGTTACACTAGCCATCCTTACTGCGCTTCGATCGTGTGCGTACTGCTGCAATATTGTTAACGTGAGTCTTGTAAAACCTTCTTTTTACGTTTACTCTCGTGTTAAAAATCTGAATTCTTCTAGAGTTCCTTGATCTTCTGGGCAGACTCTCACACGCCTACCATTCGGTAACTCTCAGAGTCT
+
9DEE?BB@@;5////:///:9;;;BBAACCAB<@@AA<AB@C?995<595759440+/69;66*/(/:;89:::@8BBDCD1>?;<222'2339<//.828;27///./(/75:977:58<;6=6///9/68@<>>A?=767///:<<?>>@=::<1///5;;6<9:76//.;9957=>>?1;5;:=>BBB/??<=>6666676:76;=BBBB/A==>>8=7::5;?>A<7616)/(/:989-,,,5,5,,,,,5235;88=:5:==7::0620,,)--4425...877
@ATNG8:02791:02860
GATGGTAGTACATGATAGACGACACCAGAAGATCAGGAACTCTAGAAGAATTCAGATTTTTAACACGAGAGTAAACGTAAAAAGAAGGTTTTACAAGACTCACGTTAACAATATTGCAGCAGTACGCACACAATCGAAGCGCAGTAAGGGATGGCTAGTGTAACTAGCAAGAATACCACGAAAGCAAGAAAAAGAAGTACGCTATTAACTATTAACGTACCTGTCTCTTCCGAAACGAATGAGTACAGAGAGTACGATATGTCTACCATCGTATCTCAGGAGTCT
+
<<:@4555555<95555<5555559499=7<;;44404.4<:879?00/6:*/3;=====+;5;<B<<6D@====@@=9999(9A=A5;;:-5:;4;;==<?@@@<@?BA>?>>99;?>@@?@@@@BBBBBB@CBBBAB@A@CC??400*000)/:::?=@C?CBBDBB?BC?CAA2777;;3;;;/78777'/94////88;8@:>:;=<<;>8==BBB;@;;;;;@8@;???9@A@?BBBAAAC???B@@AAA@???<<=A@=B@BB>=>>::;?771///66
@ATNG8:02791:02876
GATGGTAGCGAGCGAGTGTGTATACCAGAAGATCAGGAACTCTAGAAGAATTCAGATTTTTAACACGAGAGTAAACGTAAAAAGAAGGTTTTACAAGACTCACGTTAACAATATTGCAGCAGTACGCACACAATTGAAGCGCAGTAAGGATGGCTAGTGTAACTAGCAAGAATACCACGAAAGCAAGAAAAAGAAGTACGCTATTAACTATTAACGTACCTGTCTCTTCCGAAACGAATGAGTACTCGTCTCACTCTCGCCTACCATCGTATCTCAGGAGTCT
+
CDBB@BCBBDBCBBCCDCCC@DCCC=BCD=BBCD@>=??BBCCDBB>BB>B>@BBBCDDC3C=BDEEEDCCCCB=@?:::::*;B@J5<<;*9BB8<@@CCBBBA?B@BC@BBA=??CBCCCBBBCCCDCCB?B?@@ACBBACBBB?B>BAA>BCCCCCCC@CCCBBB?AB?A@A>????=6@@@=ADDDD2AA?B888BB@=><>;?@AB:>:=ACCC@CBCBCA@<A?ACC>CCC?BBCCCBBBBB@??BBBBCBBCB?BBB@CB@@BCDCCCBB>?@>>>
@ATNG8:02804:02876
GATGGTTGGCGTGTGAGAGTCTGCCCAGAAGATCAGGAACTCTAGAAGAATTCAGATTTTTAACACGAGAGTAAACGTAAAAAGAAGGTTTTACAAGACTCACGTTAACAATATTGCATCAGTACGCACACAATCGAAGCGCAGTAAGGATGGCTAGTGTAACTAGCAAGAATACCACGAAAGCAAGAAAAAGAAGTACGCTATTAACTATTAACGTACCTGTCTCTTCCGAAACGATGAGTACTATAGACTATCTGAGACTACCATCGTATCTCAGGAGTCT
+
CCCC?C<CACBAABCCCCCBBACCJ?ECC?CDCCBB@B?CBCBBCDABB=?=???77878(9;AAABBBCAAAA9?@88787(9@;=0888(8===@>>>F@>>>;>;>><>AA:>==>=A@@?>>AAA>>>;===>:>>>??A=<8=:>>>9>@????>>9>@@@AA:@@;A@@9??@@?8><<8:8:99)8818>?@A>>>><@=CA>>:><>?>==;>>>=>>?:@<A<<48///99</88;;;AABBCBB>>>>=>>>>@<@@@>?>ADC>>?;:;:::
@ATNG8:02804:02894
GATGGTAGTATCTGTCTACGAGAGCCAGAAGATCAGGAACTCTAGAAGAATTCAGATTTTTAACACGAGAGTAAACGTAAAAAGAAGGTTTTACAAGACTCACGTTAACAATATTGCAGCAGTACGCACACAATCGAAGCGCAGTAAGGATGGCTAGTGTAACTGGCAAGAATACCACGAAAGCAAGAAAAAGAAGTACGCTATTAACTATTAACGTACCTGTCTCTTCCGAAACGAATGAGTACTACTCTCAGAGACACACTACCATCGTATCATCAGGAGTC
+
===@7;;=<<6669<::;;::=::?7:::6////99)403399777333,3,39333333$315623499;;==35544444$5:5:.555&59<7<<=A=BBBC@G@CC@@@A@DEB@ABAACDCDCDCCB@B<;;@BA??@AAA>B?BBB?BCBAA@AA@CCCACCABB@CCB7;;;99/787:ABDDD3AA>878ABBBBB@B?AA??:?<?CBBC?BCAACCC>A>ABD=B@?=?@@A???BAA????AAA@0/.5./.8=49977755/./7.-(,,,*
@ATNG8:02757:02910
GATGGTAGCGCATATAGCGCAGCCCAGAAGATCAGGAACTCTAGAAGAATTCAGATTTTTAACACGAGAGTAAACGTAAAAAGAAGGTTTTACAAGACTCACGTTAACAATATTGCAGCAGTACGCACACAATCGAAGCGCAGTAAGGATGGCTAGTGTAACTAGCAAGAATACCACGAAAGCAAGAAAAAGAAGTACGCTATTAACTATTAACGTACCTGTCTCTTCCGAAACGATGAGTACCTCTGACGCTCGTCCTACCATCGTATCTCAGGAGTCT
+
CC??=@99;CCCBBBBBBCCC??>9?@@?BCBBBB@B@BBBCBBB?BB@B>BBA@BCCC3B?B@@BDC@;;;>4==;;;;;*;E>C5;;;.;@A9B@?CCBABC;;:;C?B@?>?BCCDCBBCCCBBBDCC?BBCB>AABBBBAB?FAB@@=@BAAABCB?BBB???>AA<:9:;??ACC>???;;====.=?;?888???@D=D<A???=B<@@BBC@DCBBAC?4949@@9@AAABBCAAA>??BAA??;@@@@B?@;<7>///<;;;;@>><>?@@@
@ATNG8:02766:02917
GATGGTAGAGTACAGTGTAGTAGACCAGAAGATCAGGACTCTAGAAGAATTCAGATTTTTAACACGAGAGTAAACGTAAAAAGAAGGTTTTACAAGACTCACGTTAACAATATTGCAGCAGTACGCACACAATCGAAGCGCAGTAAGGATGGCTAGTGTAACTAGCAAGAATACCACGAAAGCAAGAAAAAAGAAGTTACGCTATTAACTATTAACGTACCTGTCTCTTCCGAAACGAATGAGTACACATCGTCGTGTCGTGCTACCATCGTATCTCAGGAGTCT
+
6?<<9=>C?>>>>666;;==;;<@>:===;@==<<@:>??>573A6>>07.3;;?BBBB2A<998998><;>A875;6>>=*<<.5.599+955.5:555;;55258>>7;::0449>?AABCCBBBA;;;?@@@F?BBBBB:;:?C?B@@=@ACAA@@@<00/<::5>C?BBB>B==:;59//0/9;;;;'8848858:9;?9978;>=>A8>::8?@D?BBBBAAD@B=ABC;A9707;A999DCC898=>BCA@@?A?897>A=999>>>BABA9847?>A?
@ATNG8:02771:02910
GATGGTAGTGTCATATGAGAGTGTGTACTCATTCGTTTCGGAAGAGACAGGTACGTCAATAGTTAATAGCGTACTTCTTTTTCTTGCTTTCGTGGTATTCTTGCTAGTTACACTAGCCATCCTTACTGCGCTTCGATTGTGTGCGTACTGCTGCAATATTGTTAACGTGAGTCTTGTAAAACCTTCTTTTACGTTTACTCTCGTGTTAAAAATCTGAATTCTTCTAGAGTTCCTGATCTTCTGGATAGCGACGCGATATACTACCATCGTATCTCAGGAGTCT
+
???C>BBCCBBCCCEECCCCBBBBCBAAABBC@BBBD>CC@C@AAABBCB@CBBBBBC@CDCD?B?BCCC@@@AA::::::*;B>BBCC=CCCC=ABF@BC@AAACCC@BDCDDCBB>BCD@C?CCCCABBC@CCCC@CAA@@@AACBCBBBBAC?CCC@:::;@CAABBCBBA=@====-:4;=;;:;-;BBBD?CBBBBBCCBC@GEIE3CCCBC@D@CC@CBBBDCC@C@CCBCCC@CBB?BCABACCCCCCCCBBBBDDD=@@ADCCBBBCA@<??>88
@ATNG8:02772:02952
GATGGTAGAGAGACTGTAGCGCACCCAGAAGATCAGGAACTCTAGAAGAATTCAGATTTTTAACACGAGAGTAAACGTAAAAAGAAGGTTTTACAAGACTCACGTTAACAATATTGCAGCAGTACGCACACAATCGAAGCGCAGTAAGGATGGCTAGTGTAACTAGCAAGAATACCACGAAAGCAAGAAAAAGAAGTACGCTATTAACTATTAACGTACCTGTCTCTTCCGAAACGAATGAGTACGATGAGATCTCGTGTGCTACCATCGTATCTCAGGAGTCT
+
BCBB?CECCCCCCCCBCCCDCDBBB=BCC?CCDD@@<@<?BBB@@B>BC>B@@??====>1??BBDBBBAACCC>@@CBBCB1A?>B5;;:-;AA<AA@ABCCBB?B@CC?BBB<??BBBCCCCCCCBCCCC?CCDE>@>?>AB??<A=B@A?ACBBCCCC?ABBBBB@BC@BBA=@@999+9==998888(6=8>:;;?@CBB;>;>AAA:>:=ABAA>ABAA@BD?A?BA@:@@@=ABBCBBBABBCCAA=B:;:@@???@AA;A@AA@@@@<>>A;;==>=
@ATNG8:02778:02927
GATGGTAGTGCGTGAGAGAGAGACCCAGAAGATCAGGAACTCTAGAAGAATTCAGATTTTTTAACACGAGAGTAAACGTAAAAAGAAGGTTTTACAAGACTCACGTTAACAATATTGCAGCAGTACGCACACAATCGAAGCGCAGTAAGGATGGCTAGTGTAACTAGCAAGAATACCACGAAAGCAAGAAAAAAGAAGTACGCTATTAACTATTAACGTACCTGTCTCTTCCGAAACGAATGAGTACTACTCTCAGAGACACACTACCATCGTATCTCAGGAGTCT
+
?BBB@B@CCCCCCCCCCCCCCCCCB>BCC@BBBBAB?B>AABBBBB?AC<@>B@>778889#36=BCBBBBCBBB9@<ABDDD5BA>C5;;:-;@@=AAACDDCBB@B?BB?@?A=@?BBCCBCCCCCCDCBB=ACCC?B@@AAAAA=@?B??>?CCCBBBB?BBBB?<9>@<ACC=@@99:,7;;8889999%/<7;///@<@??;?=AA@@;><>AC@@>AC@@?DD?B?BCB<CBB?BCCCCCCCAA@ABBBCBBBA==?@@@A<@>>A>???<>=<=:::::
@ATNG8:02783:02948
GATGGTAGTATAGAGCTCTACATAGTACTCATTCGTTTCGGAAGAGACAGGTACGTTAATAGTTAATAGCGTACTTCTTTTTCTTGCTTTCGTGGTATTCTTGCTAGTTACACTAGCCATCCTTACTGCGCTTCGATTGTGTGCGTACTGCTGCAATATTGTTAACGTGAGTCTTGTAAAACCTTCTTTTTACGTTTACTCTCGTGTTAAAAATCTGAATTCTTCTAGAGTTCCTGATCTTCTGGTGTCTGATCTGTATCACTACCATCGTATCTCAGGAGTCT
+
?AAB@CDCCCCCCCCCBBBCBDDABBBCCBBB>B@AA<AD@B?AAABBBB>AA@BB>B>BBBB?B>BBB>>>>>A;?@AAA/>><<<>A:@BBA9;>>9?=5::=@@@<AAA@>>8868>>;A;A??>>;;>:=A>>:?@A=>;>A@@>AAA==?;@AD=?<7>:>>>>>@>AA9>==>>3=:=999999)8=///)/67///=<<=08888(5;9<><@<??<B?>>=@A:>:><:99@;>=>:=>>?<=<A<==???@>@@CC;@==>>@>>=>>A;AA>>>
@ATNG8:02787:02932
GATTAGTGTGTCTCTGAGAGTAGTACTCATTCGTTTCGGAAGAGACAGGTACGTTAATAGTTAATAGCGTACTTCTTTTTCTTGCTTTCGTGGTATTCTTGCTAGTTACACTAGCCATCCTTACTGCGCTTCGATTGTGTGCGTACTGCTGCAATATTGTTAACGTGAGTCTTGTAAAACCTTCTTTTACGTTTACTCTCGTGTTAAAAATCTGAATTCTTCTAGAGTTCCTGATCTTCTGGTCTACTACACTGTACTCTACATCGTATCTCAGGAGTCT
+
BBB@BBDCCCBBBCCBCCCCCCCCA@ACAB>AABB=BC?C@CCAABCC@CCCCC@C@DCBA?BAEBBBCCCCC@BBBBB5BC@BABF>CC@@<@AA;BE=A@CCCC?CBDCBBCC@DCC?B?BDDDCBBB?BBCC?CCCBBBBBBBCCCCBBB@BBA?BC@B?BBCCBBBBC?BBBBB9B>D=@@?@7@BBCF=A@DECCCBBB@DDDD5CBBBC@C@CD?CCCBBBB@B>A@BBBD?BBC@CCCCCDDDD@@ACCCDCBBCBBBBBBDBBBAC?BCAAA
@ATNG8:02791:02926
GATGGTAGATACTCGCTGATACACCCAGAAGATCAGGAACTCTAGAAGAATTCAGATTTTTAACACGAGAGTAAACGTAAAAAGAAGGTTTACAAGACTCACGTTAACAATATTGCAGCAGTACGCACACAATCGAAGCGCAGTAAGGATGGCTAGTGTAACTAGCAAGAATACCACGAAAGCAAGAAAAAGAAGTACGCTATTAACTATTAACGTACCTGTCTCTTCCGAAACGAATGAGTACGAGAGAGCACACGTGTCTACCATCGTATCTCAGGAGTCT
+
;==>?CCFCCAAABAB@CBBBB@@@8@;;59:78976=9=@A998937<8>=897@;??@+848:;A??<@9::055@>=@A1>>9=299.5>>7;<<<===>C?B?BE?:;:?BBBBDCBCCCCCCCCCC@BB@@=@AABBCBB?A?A;:7;DAAACBC@BBBA@A=??<>A>8;;777)337432556(594:AB;>>A@@:>:>CAA=A>;;@BD?A@@@BAA?C=AA@;@9:69@AABBBBBBBB@@@B99:B=BBA==>=B<;;BBB?@@AA=>>>::
@ATNG8:02796:02924
GATGGTAGTGTCATATGAGAGTGTGTACTCATTCGTTTCGGAAGAGACAGGTACGTTAATAGTTAATAGCGTACTTCTTTTTCTTGCTTTCGTGGTATTCTTGCTAGTTACACTAGCCATCCTTACTGCGCTTCGATTGTGTGCGTACTGCTGCAATATTGTTAACGTGAGTCTTGTAAAACCTTCTTTTACGCTTACTCTCGTGTTAAAAATCTGAATTCTTCTAGAGTTCCTGATCTTCTGGCTCTCGTAGACAGATACTACCATCGTATCTCAGGAGTCT
+
;6=A:>CCCA<A@C>CCBDBCCBBBCBAA@:;6;AAA=@@?ADDHCBBCC@@;;=B9A:?@@C?B?AAACBBBEC>@@@@@,@A?AABB>ACCC?A@B?BE:;;CBBB@CCCCFGCCABDCBC@CCBCA@;;4<@;;5;;;;BB;;:ABBCBBBC@BBB@BC?C?@@@AA@@;;6;@CCC;C>C>;;;;.;=>>>=@DDDF;;;:;=AABB2BBABB?C>BB@BCCCAAA@E9;;;;<A>@@@>@AAAAAACCACBJCDCCFBB@CAABB<<;FECE?CBB::
@ATNG8:02799:02931
GATGGTAGTGTCATATGAGAGTGTGTACTCATTCGTTTCGGAAGAGACAGGTAACGTTAATAGTTAATAGCGTAACTTCTTTTTCTTTGTCTTTCGTGGTATTCTTGCTAGTTCACTAGCCATCCTTACTGCGCTTCGATTGTGTGCGTACTGCTGCAATATTGTTAACGTGAGTCTTGTAAAACCTTCTTTTTACGTTTACTCTCGTGTTAAAAATCTGAATTCTTCTAGAGTTCCTGATCTTCTGGATAGCGACGCGATATACTACCATCGTATCTCAGGAGTCT
+
@?@A<;;B<@9;;;;;<>?@@?@AA>><>334;9559055.57<;:97772/-(---(-(--88(/)/7769//)/:386877'---(///8;28688)///)/-066///:6<;;;=@@=@;;5;;A@@ABBCC:;:AA?B:00>00000<<;<??@7;>:5>>8<<AC999ABB@<@?===*929:99999$4>@@<8:50////0/727999(79955.549<7<@99959.506?>>==455929@@BAB@=<=0/0A>>=ABB;:::999AABBBDA@@?A?
@ATNG8:02802:02952
GATGGTAGGTGCACATGAGTGTATCCAGAAGATCAGGAACTCTAGAAGAATTCAGATTTTTAACACGAGAGTAAACGTAAAAAGAAGGTTTTACAAGACTCACGTTAACAATATTGCAGCAGTACGCACACAATCGAAGCGCAGTAAGGATGGCTAGTGTAACTAGCAAGAATACCACGAAAGCAAGAAAAAAGAAGTACGCTATTAACTATTAACGTACCTGTCTCTTCCGAAACGAATGAGTACGAGAGTCAGAGCAGAGCTACCATCGTATCTCAGGAGTCT
+
4499355549;5;6;;=<<@BBBBA?BDD@??CBCB?B?BCCCCBD@CD?C@BA?:9999*;>@AACDCCBBIM>CD@@@@@0@A?C?BBB;BBB?BBA@@AA:97:?AA=A??<?BABCBBABACCCCDCC@C:;:>@:;:BA@A=B>BAB?DBBCCCCB@BBBA@@:9949CA<@@999,7875;<>>>?':=69655<;?@B=B=A==;06/5=DAA?BCCBBBA<@<;;;0:;:4789==@@@@A9899BB@@BBBBBCBBB?B?AABB@>>>==8888;;
@ATNG8:02756:02982
GATGGTAGTACATGATAGACGACACCAGAAGATCAGGAACTCTAGAAGAATTCAGATTTTTAACACGAGAGTAAACGTAAAAGAAGGTTTACAAGACTCACGTTAACAATATTGCAGCAGTACGCACACAATCGAAGCGCAGTAAGGATGGCTAGTGTAACTAGCAAGAATACCACGAAAGCAAGAAAAAGAAGTACGCTATTAACTATTAACGTACCTGTCTCTTCCGAAACGAATGAGTACGATGAGATCTCGTGTGCTACCATCGTATCTCAGGAGTCT
+
CC@?>@HECBCCCBA@CCDCBBBDD@CBB@BCCCCC?C:BA@ACBB?CB?B@BABABBB@+B<CCBCDDCBB@@8@@;;::-5@;@.95)5<<7<====;;00+/38<6=@C9CBBACA@@@AABBBCCC?BBBB?BBBCBBCC<A;A9949BBABBBB@BBBB??=>?<?BC?CBA@@9>8939<<<<,=><@9::AB?>>:>:><AD=D;@>C996:A@@ACD?B?;;:6:AB?BCBBBBBAAACBBBCBAAABBBBAA><8<>A@CB@@>>@>9=>==<
@ATNG8:02792:03002
GATGGTAGGTGCACATGAGTGTATCCAGAAGATCAGGAACTCTAGAAGAATTCAGATTTTTAACACGAGAGTAAACGTAAAAAGAAGGTTTACAAGACTCACGTTAACAATATTGCAGCAGTACGCACACAATCGAAGCGCAGTAAGGATGGCTAGTGTAACTAGCAAGAATACCACGAAAGCAAGAAAAAGAAGTACGCTATTAACTATTAACGTACCTGTCTCTTCCGAAACGAATGAGTACAGAGAGTACGATATGTCTACCATCGTATCTCAGGAGTCT
+
BAAB<<<A@BCCCCBCBBCBDCBBB?BBB?BB???>9@<@@CCCCC?CD?@=@A@:::::.;>CDDCCBBBDDD=BBCCCCC5BA=C2::.;>>8>@@CACC::99?BC?AAA>AABBDCBBCECCCCCBB>BD?@>@AA@AAAB?B?B@@<@@@@CBBB?CBBABB@BB>>>;8<=798,:>=8?AAAB3<=8<688>>@88188=>>A9=8==B@A=ABABBBB@D?;;;6;BB>:;:BA@@BA>??CCCBAAABBC>>>AB?B>????>=>@@@<>>:::
@ATNG8:02796:02968
GATGGTAGCGCACACATAGATACAGTACTCATTCGTTTCGGAAGAGACAGGTACGTTAATAGTTAATAGCGTACTTCTTTTTCTTGCTTTCGTGGTATTCTTGCTAGTTACACTAGCCATCCTTACTGCGCTTCGATTGTGTGCGTACTGCTGCAATATTGTTAACGTGAGTCTTGTAAAACCTTCTTTTACGTTTACTCTCGTGTTAAAAATCTGAATTCTTCTAGAGTTCCTGATCTTCTGGAGATACACATGATACTCTACATCGTATCTCAGGAGTCT
+
CCCC?CBBBBDCCBBDDCCCCCCAAAACBCBB?ABBB>BC@CACCCCCBB=ACCCC?C?BBBC>B<BDDDAACCB@>====.;?:??BB<ACAA=B;;5;C<;:;CBB@CIHCCFEC@BBB?B?BCCCDCBB?BBCC@CBCBCCCCCAAABBBBB?BBB@AB?B@BBBCCDCCC@BBCCC;B=?=;:99*;AABC>BBCCCCDCBB@CCCC5DBBBC?A?AC?BBCCCCC?C@CCABBB?CBB?BCCCCCCBBBBCCCCAB???BCCA???BBBBB@@@@==
@ATNG8:02805:03006
GATGGTAGGCGTGTGAGAGTCTGCCCAGAAGATCAGGAACTCTAGAAGAATTCAGATTTTTAACACGAGAGTAAACGTAAAAAGAAGGTTTTACAAGACTCACGTTAACAATATTGCAGCAGTACGCACACAATCGAAGCGCAGTAAGGATGGCTAGTGTAACTAGCAAGAATACCACGAAAGCAAGAAAAAGAAGTACGCTATTAACTATTAACGTACCTGTCTCTTCCGAAACGATGAGTACAGAGATACGATATGTCTACCATCGTATCTCAGGAGTCT
+
BBBB>==D:BCCDCCBBCCAABCLA7AAB:A@@CAA=B?BBCCCCC@AB?B@CABAAAAB2A?BBBBBBB??@G?ACABDCC3BA==1888,67<6>A775::::5:49=4<68078?;;;>>:;:===;;;<???E;>::6///77<9=BA===;;;==>:>==>@A<@@;>>B;==786)8<<7<>>>>/=>8>?@@B>?>A=E;??;;5;8=>?@@<AAABAAC9<8;::/:=<888?@@@AAAB???>>?BBBB>>>>>:=?8:;?ADDAAA;AA>;;
@ATNG8:02758:03031
GATGGTAGTATCTGCACACTCTGTCCAGAAGATCAGGAACTCTAGAAGAATTCAGATTTTTAACACGAGAGTAAACGTAAAAAGAAGGTTTTACAAGACTCACGTTAACAATATTGCGGCAGTACGCACACAATCGAAGCGCAGTAAGGATGGCTAGTGTAACTAGCAAGAATACCACGAAAGCAAGAAAAAGAAGTACGCTATTAACTATTAACGTACCTGTCTCTTCCGAAACGAATGAGTACTATAGACTATCTGAGACTACCATCGTATCTCAGGAGTCT
+
BBBB?CBGDDCCCFCCBA@BBBEDD?BBC@BBAA@A?A<@?BAAAB@CC?C?>>>>?DDD2C<??CBBBCCBBB9@<>@AAA0AB@C5;;;.;BC>;;:A@AA;;8;?BA?BBB?CBE@CBBBBBBCD@A@@?BBBB>BAAAAABB?B@BBB?B>>>BBBB?BBBAB@<==:=AA:??<<;4=;716:999*//)/8;;@B;;;7:29A996:<A@@@@<???A<<;:A<AAD:;??????@897CBBBB??@BAA@BB>???AE=>?BBBFBBBBBB?>9522
@ATNG8:02761:03050
GATGGTAGTCTCAGATAGTCTATAGTACTCATTCGTTTCGGAAGAGACAGGTACGTTAATAGTTAATAGCGTACTTCTTTTTTCTTGCTTTTCGTGGTATTCTTGCTAGTTACACTAGCCATCCTTACTGCGCTTCGATTGTGTGCGTACTGCTGCAATATTGTTAACGTGAGTCTTGTAAAACCTTCTTTTTTACGTTTACTCTCGTGTTAAAAATCTGAATTCTTCTAGAGTTCCTGATCTTCTGGGTCTCTCTCTCACGCACTACCATCGTATCTCAGGAGTCT
+
BBCB?CCDCCBBCCBBBDBBBDBBBCBBBC?><>BBB>BDAD@BBBBBCC?DDDAA?B@BBBA>B@CCCBCBCAB:877777%9?<?999:-9ABB@CHC@BB?BBBCCCACCDDDCBB?BCC?B=CDDCCBAB?BBCC?DBBBCCCBBBCBBBBCC?????BC@C?AAB@@@CCDACCCCC8@;?;::::::%;CCCG>CCBBBBCCCC@CCDC2CBBBC@C@CD@BAAAAAC@D@BA@BCC?ABCC>BBBBBBBBCCBABCCBBBB?BBBDCCAABBBB?BBAA@
@ATNG8:02773:03036
GATGGTAGTATCTGCACACTCTGTCCAGAAGATCAGGAATCTAGAAGAATTCAGATTTTTAACACGAGAGTAAACGTAAAAAGAAGGTTTTACAAGACTCACGTTAACAATATGCAGCAGTACGCACACAATCGAAGCGCAGTAAGGATGGCTAGTGTAACTAGCAAGAATACCACGAAAAGCAAGAAAAAGAAGTACGCTATTAACTATTAACGTACCTGTCTCTTCCGAAACGAATGAGTACACATCGTCGTGTCGTGCTACCATCTTATCTCAGGAGTCT
+
B=BC;;;B@@ABBBBBAACFBCCCC@CCC?C@B@A@898;CCBCC?BB?B@CBA@AA@?+>7@<:BBBBABBC>B99:DFG3?>9>1888&22928>???B=;:8;=B>9@//./66877>=====??A@=A@@@8<;CA@>886:<ABB=?<;;A@@@;>>@@@@=;;7;A@9=:////'////37575(55/5779<>>>><>=E@>>;>=AA???:>;>>@?A:>:>>=1;::5:?@B;;;AAAA@?;;;;;;;;;;;>==8=888:???@@@@=AABB>
@ATNG8:02776:03011
GATGGTAGCACGAGTCACTCATATCCAGAAGATCAGAACTCGTAAGAAGAATTCAAGATTTTTAACATCGAGAGTAAACGTAAAAAAGAAGGGTTTTACAAAGACTCACGTTAACAATATTGCAGCAGTACGCACACAATCGAAGCGCAGTAAGGATGGCTAGTGTAACTAGCAAGAATACCACGAAAAGCAAGAAAAAGAAGTACGCTATTAACTATTAACGTACCTGTCTCTTCCGAAACGAATGAGTACGAGAGTCAGAGCAGAGCTACCATCGTATCTCAGGAGTCT
+
4444.//79=00/<<AB@<<666;=9;<<7;;:655/5------(--375073//)/66666'638888;8444;;=544/;;;::$//(//(///&//33(379978866,2-29388835222<??<@ADEC;<<DACABB?@?@?AA:94:>A@A?C@?=??=?<?<@@BB?BA=A982898777(588165656'22065558533<)/).6875958>BA@=@BAABBB@B@BBA;@@?;???A@@A???A??::9AA@:997:=>?=@>=====;;;BB>???@;
@ATNG8:02777:03027
GATGGTAGAGTATCATGTGTATCTCCAGAAGATCAGGAACTCTAGAAGAATTCAGATTTTTAACACGAGAGTAAACGTAAAAAGAAGGTTTTACAAGACTCACGTTAACAATATTGCAGCAGTACGCGCACAATCGAAGCGCAGTAAGGATGGCTAGTGTAACTAGCAAGAATACCACGAAAGCAAGAAAAAGAAGTACGCTATTAACTATTAACGTACCTGTCTCTTCCGAAACGAATGAGTACATAGATATACGTATAGCTACCATCGTATCTCAGGAGTCT
+
499:5;>DCCDGG:;666==@>?@@=@AC?BAAABB6;7;AAAB;;7;C=B?BB@@@A@A0B?CBCCCBBBMLG=BBCCCCC5BB@C@CCC;ABC?BAABAAABB?B?BB?B??599@@BBCBBBBAAABBC@BBBBAD@@?BCC?:<9<00+0@@>=?AA?A???AB>AC?AA=188888*688176666'.:.3../89>@@;@=@@>?;>:>=B;;9<BBDBCE@C@CDC=BAA>ACCCDAB?:99BBBBBBBABBBBBBBB@A>>=ABBBD>>?>AA???
@ATNG8:02785:03033
GATGGTAGTGCGTGAGAGAGAGACCCAGAAGATCAGGAACTCTAGAAGAATTCAGATTTTTAACACGAGAGTAAACGTAAAAAGAAGGTTTTACAAGACTCACGTTAACAATATTGCAGCAGTACGCACACAATCGAAGCGCAGTAAGGATGGCTAGTGTAACTAGCAAGAATACCACGAAAGCAAGAAAAAAGAAGTACGCTATTAACTATTAACGTACCTGTCTCTTCCGAAACGAATGAGTACACACTCTCATATGACACTACCATCGTATCTCAGGAGTCT
+
B?44.5555;;>666>>=?@@ACBC=CCC??@@5547;0444;:78.334:6::;;8:::)828;?@???88?>3325<<=<*@?8=2999&5;;5666656===9=>AA=::9=@ACBDDIHCCC;:;CCC?@@@@>AACBCCBB7;5;;;5<CAABBAA=AAAA@@<@A<???;??ABB=9989899888$5:696557;<<><@:<=<@;A8==BCB?B@@@CCC@B?BB@<@@@-0//9;8>BABABBA@@;=?BBB@?@AC?@>><>>>ABBBB@CBBBA
@ATNG8:02786:03033
GATGGTAGCGCATATCAGCGCAGCCCAGAAGATCAGGAACTCTAGAAGAATTCAGATTTTTTAACACGAGAGTAAACGTAAAAAGAAGGTTTACAAGACTCACGTTAACAATATTGCAGCAGTACGCACACAATCGAAGCGCAGTAAGGATGGCTAGTGTAACTAGCAAGAATACCACGAAAGCAAGAAAAAGAAGTACGCTATTAACTATTAACGTACCTGTCTCTTCCGAAACGAATGAGTACGAGAGTCAAGCAGATCTACCATCGTATCTCAGGAGTCT
+
CCBB?BBBABBCCDCCDDDDDECBB>BBB@BBCCAA?A>AACCCCB?BB>A?@?@999999%;>BBFCCCCCCCD@DB?>>>>0?B>C4;;0;BB=@BBCCCCCB?C@CB?BBB?BBABBBBBBBBBBCCCC@CCCC?@?BABC@A<A=ABA>BCBBBBBC?CBCBBB?AB>BBB9??788*9==9?BABB3BE?B999BBB>><>:>><>3808=@:::;CBBCA@>A@BBB=BAA?ABBBCCC>>>BBBBB@BBB>>>CAAA?@AABBCCCBBBC@ED??>
@ATNG8:02795:03024
GATGGTAGTGATACAGATCAGACACCAGAAGATCAGGAACTCTAAGAAGAATTCAAGATTTTTTAACACGAGAGTAAACGTAAAAAGAAGGTTTTTACAAGACTCACGTTAACAATATTGCAGCAGTACGCACACAATCGAAGCGCAGTAAGGATGGCTAGTGTAACTAGCAAGAATACCACGAAAGCAAGAAAAAGAAGTACGCTATTAACTATTAACTCCTGTCTCTTCCGAAACGAATGAGTACGAGAGTCAGAGCAGAGCTACCATCGTATCTCAGGAGTCT
+
<=CE@CCCCDCBCBCCCCBCCCEDE@BBB?CBDAAA>A=>>@77/3=7=;<><00(/699999%9366600/=5;;;05;@?@??0?A=B?ECDC5BCCECBCBCCA@AAD@BB@CCA8;:??@ABBCDCCCCCCB?BBBC>??@B@?AB<@<@::6;CDCCCCC@BABBBB?BB>BBB=@@:::28>?;99::9(8>9888@BBB@@;?<?C?@7;6;<=:>@>=>AB=A=>>>7>??;>??><<<@@@<>>>@@@@@@????@994::::@@@@@778;>>>>>
@ATNG8:02798:03056
GATGGTAGCTCACGTACGTCACACGTACTCATTCGTTTCGGAAGAGACAGGTACGTTAATAGTTAATAGCGTACTTCTTTTTCTTGCTTTCGTGGTATTCTTGCTAGTTACACTAGCCATCCTTACTGCGCTTCGATTGTGTGCGTACTGCTGCAATATTGTTAACGTGAGTCTTGTAAAACCTTCTTTTCGTTTACTCTCGTGTTAAAAATCTGAATTCTTCTAGAGTTCCTGATCTTCTGGAGATACACATGATACTCTACCATCGTATCTCAGGAGTCT
+
BBBC<@BDEGBACB@?;;BBBBBBBBCBBBBB@BCDD=BB?C?BBBBBBB?BCBBA?A?BBAA>B>BBAABBB?>877777(9>=@=>>9>BBB@BBB<AA588?BBB????AAAAA:???:?;??????@@;?>>>688==;;>=@@@@AA=<<9<=@<@D;A:>?@@@@@<<6<8888,89>:;666-6333)------366:07666'26622,238859;7;@AA=A<@@@A??:>=@;??;;;AA=><CA@@???@@A=A==>@A>>>ABB<::8=A
@ATNG8:02805:03011
GATGGTAGCTCTGCTCTGACTCTCGTACTCATTCGTTTCGGAAGAGACAGGTACGTTAATAGTTAATAGCGTACTTCTTTTTCTTGCTTTCGTGGTATTCTTGCTAGTTACACTAGCCATCCTTACTGCGCTTCGATTGTGTGCGTACTGCTGCAATATTGTTAACGTGAGTCTTGTAAAACCTTCTTTTACGTTTACTCTCGTGTTAAAAATCTGAATTCTTCTAGAGTTCCTGATCTTCTGGGCAGACTCTCACACGCCTACCATCGATTCGAGGAAGTCT
+
CC?@?@CCCCCCCBBAABCECCD@A@CCBBAA=A@@@<@@<@?CBCCCCCAEFAA@AC@CAAA@D@CABACCDBC=@?=>=,?A>ACDE=BBBC@CEC@CC;;;DDDD@CCCCCBAB@DDD?C?CCCCCCBB>ACCC899AACBBBBBBCC@@?D@CBB?CB?A>BABBCCFDD:;;@@@3@;A;;;;;.;AABC=DBCBCCCB@B@CCCC5CBBBA?A@CB@BBBCBAA?A@CCCCCD>@>BB.:;;;@@@A@@@BACB@BBA?B9955<7555<8=455::
@ATNG8:02756:03074
GATGGTAGCGCACACATAGATACAGTACTCATTCGTTTCGGAAGAGACAGGTACGTTAATAGTTAATAGCGTACTTCTTTTTCTTGCTTTCGTGGTATTCTTGCTAGTTACACTAGCCATCCATACTGCGCTTCGATTGTGTGCGTACTGCTGCAATATTGTTAACGTGAGTCTTGTAAAACCTTCTTTTTACGTTTACTCTCGTGTTAAATATCTGAATTCTTCTAGAGTTCCTGATCTTCTGGTCTACTACACTGTACTCTACCATCGTATCTCAGGAGTCT
+
<>?C?CCCCBBBCCCEDDCCCCBABBBAAC??<?BAB=BC@C=AABB@BB>@@EBC?C@BABB<A<@AB;;:::B<@?A@@2AB>AAFD<:9;;6:@@=>@46:@@BCACCCCDCCC?C@?>@BBCAABBA@=@BAA>BACACCBBCCBCEBBCC@BBB?BA?A=@@@;:;BBC@BBCCC6;5;5;;;;;*;CCCD?CA@;;;;;:@?BA>@@AABBB>B?AB?BBAAAAB>A=ABBABA9::C@BBBCCCCCDCBCCDDCCCBB@@@@@@CDBBACC@CB???
@ATNG8:02783:03081
GATGGTAGATACTCGCTTATACACCCAGAAGATCAGGAACTCTAGAAGAAATTCAGATTTTTAACACGAGAGTAAACGTAAAAAGAAGGTTTTACAAGACTCACGTTAACAATATTGCAGCAGTACGCACACAATCGAAGCGCAGTAAGGATGGCTAGTGTAACTAGCAAGAATACCACGAAAGCAAGAAAAAAGAAGTACGCTATTAACTATTAACGTACCTGTCTCTTCCGAAACGAATGAGTACACATCGTCGTGTCGTGCTACCATCGTATCTCAGGAGTCT
+
99;A;;;BB@@@?<<;;5;<<99:;5///7//5;;;5;;>>>??<>9:9:(32334==>?=+=8===BBBBBBBF>>>@BABB0BC?B=ABB3@AA=;;:@AAA9;6:=:;599?=?@@;9:9BBBCB;;;BC>AA;;99@A@@::99@=A@@=@@@>BB<?=A777BB>BD?@?>;???@B<B<;6588888%8@:986:::;::7:<AA==:=8=>A;;8;CBCBBB?C>BBB=AAB;??A???AAAFEB>=@@=9989@?==?@3877<;773:78=6::855
@ATNG8:02790:03092
GATGGTAGCATCATGCATATCTCACCAGAAGATCAGGAACTCTAGAAGAATTCAGATTTTTAACACGAGAGTAAACGTAAAAAGAAGGTTTTACAAGACTCACGTTAACAATATTGCAGCAGTACGCACACAATCGAAGCGCAGTAAGGATGGCTAGTGTAACTAGCAAGAATACCACGAAAGCAAGAAAAAGAAGTACGCTATTAACTATTAACGTACCTGTCTCTTCCGAAACGAATGAGTACGATGAGATCTCGTGTGCTACCATCGTATCTCAGGAGTCT
+
BBCC@CDCBBCCCBBBBCBCBBBBB?B@@=@BBBAB>A?BBB@@@D?BB?B?BAABAC>C+B?BB?CBBB?===4<<;:999$4:7;.999&5;;5;;;?==B?C@C@BB?ABB=@@BCBDCCCCCCBC@@@@BCBB@BBCBBBBB>B@CBB@BBABCCBB?ABBBBB?BC@A@A@CCAA@<@?=999999.8>:>888@@BBB=B:==??<>;=@B;;:;CCCBBB?B?ACD>CCC=>?BBBCCABABBBBBA>>>=>==<=DD<@@@A?>?AAAAA=:;;>>
@ATNG8:02771:03150
GATGGTAGTAGTACACTAGTCATACCAGAAGATCAGGAACTCTAGAAGAATTCAGATTTTTAACACGAGAGTAAACGTAAAAAGAAGGTTTTACAAGACTCACGTTAACAATATTGCAGCAGTACGCACACAATCGAAGCGCAGTAAGGATGGCTAGTGTAACTAGCAAGAATACCACGAAAAGCAAGAAAAAAGAAGTACGCTATTAACTATTAACGTACCTGTCTCTTCCGAAACGAATGAGTACTATAGACTATCTGAGACTACCATCGTATCTCAGGAGTCT
+
BCA@;@CCBBBCGGCBBCBCBBC@A?AAB?BBCC@@=@9;;CBBBA>AA?A?@??ABDCB3D9;:BCBBBBBDD=BAAAAA@,;;5;9AAA3A@@=9:6@?>>00-0;>>;@AB@BCBBBCCCCBBDBBBCB?AB?@<AAA??@>=9>;?>><@AAA@CCC?BBBBA?<?@8??@;@@9999+9=<8:<>=>>':<7<///@===917168//+/17<B>@>@CCBBBB@B?BA@9@::49A@@ABBA@@@A@=;;;AAABCBCBBB>AABBCDDBBBB@<@@?99
@ATNG8:02776:03131
GATGGTAGTAGTACACTAGTCATACCAGAAGATCAGGAACTCTAGAAGAATTCAGATTTTTAACACGAGAGTAAACGTAAAAAGAAGGTTTTACAAGACTCACGTTAACAATATTGCAGCAGTACGCACACAATCGAAGCGCAGTAAGGATGGCTAGTGTAACTAGCAAGAATACCACGAAAAGCAAGAAAAAGAAGTACGCTATTAACTATTAACGTACCTGTCTCTTCCGAAACGAATGAGTACACACTCTCATATGACACTACCATCGTATCTCAGGAGTCT
+
9@@@=@@D@C@ABGDBBBCDCBCCB@BBB?BA@@::5;5;??AABB@CDAD@AAABBBBB3B?AAAAADBBBBB9@@;;;;;*9;498BBC9CCCABBBCCCDCC@C@CC@BAB@BBBABCCCECCCCDDBB>BBBB>@@@@BB@@<A?BBB@BDBBBCCC?BBDCBA?BA<?>?;@@9:99+:=>988898(6=7<677DDFBB;>;>@@@7;7;ACBC@CBAAABB?B?BCC>B?><?BBCDDBBBBBBBB>><==BAAACCCD?AACACBBDAAAB<@@><>
@ATNG8:02797:03128
GATGGTAGTCTCAGATAGTCTATAGTACTCATTCGTTTCGGAAGAGACAGGTACGTTAATAGTTAATAGCGTACTTCTTTTTCTTGCTTTCGTGGTATTCTTGCTAGTTACACTAGCCATCCTTACTGCGCTTCGATTGTGTGCGTACTGCTGCAATATTGTTAACGTGAGTCTTGTAAAACCTTCTTTTTACGTTTACTCTCGTGTTAAAAATCTGAATTCTTCTAGAGTTCCTGATCTTCTGGAGATATCATCAGCGAGCTACCATCGTATCTCAGGAGTCT
+
?>@@7;=?CCBBCCB@;@@>>>><==CC>>>B9999D>A@:>:<@@BBAA>?;;>A9@08488295>559>@??@<=@@@@/@?<?CAA9??@@;ABB=BB9;;@A?@499@@@@AB?AA@?A=CC;;;ECC@CCCC@GCC;;;BCBA;::AAAA?@A@?AC=A=A899BBBBB>A;;;;-;;A;;;;;;(:@>>D=BBBBA@@@@@29999'5999=?=?BB>@@AB@;;7;;@A?@@C>A@DBCGCCDGDCBBCC<;;BBCBC@CGBBBCCB?@@B>AAA??
@ATNG8:02804:03129
GATGGTAGTATCTGCACACTCTGTCCAGAAGATCAGGAACTCTAGAAGAATTCAGTTTTTTAACACGAGAGTAAACGTAAAAAGAAGGTTTTACAAGACTCACGTTAACAATATTGCAGCAGTACGCACACAATCGAAGCGCAGTAAGGATGGCTAGTGTAACTAGCAAGAATACCACGAAAGCAAGAAAAAGAAGTACGCTATTAACTATTAACGTACCTGTCTCTTCCGAAACGAATGAGTACACACTCTCATATGACACTACCATCGTATCTCAGGAGTCT
+
;<=B?CBCBCCCCCBBBCDDCCCCC?CCC@CCBA@?<?:@@@ABBB?BC?B@B@;;===>(??DEBBBBCCCDD>DBBCDEE5@>8>4;;;.;CC=ABBBCCBBC?B?BC?A@A>AABBBBCCCCCCCDCBB?BBBB@BBBBBBAA>B@CBC?BCCCCCCA?BBAABB@BC>BBB?AA99929>>;::::9.9@:B888AAA@@<@:==AA:>:>ACBB@BBAAABB?B?BBB<BAA<ABCCBBABAABBBCB@>>>B???CCCB>ABB@BBCB@@@?9>?878
@ATNG8:02766:03195
GATGGTAGTACATGATAGACGACACCAGAAGATCAGGAACTCTAGAAGAATTCAGATTTTTAACACGAGAGTAAACGTAAAAAGAAGGTTTTACAAGACTCACGTTAACAATATTGCAGCAGTACGCACACAAAGCGCAGTAAGGATGGCTAGTGTAACTAGCAAGAATACCACGAAAGCAAGAAAAAGAAGTACGCTATTAACTATTAACGTACCTGTCTCTTCCGAAACGAATGAGTACCTCTCAGACGCTCGTCCTACCATCTTATCTCAGGAGTCT
+
BBCC@BBBCCCCCCCBBCCC:;;CCBCCC@CCCCAA?A@BCCCCBC>AA>B>BBA@@DDD2C?CBCBCBBDDDD>ABBBCCC5CC?B;BBB9ACC@CAA@CCCCB?B?BB@CBB<@@BBBBBBCCCCCCCCCC=C@AACBCC@D@DAC?CCDCCCBB@BCCBBB?AB?BBC?A?87729@@@DCCCC3BB?BBBBCA@@B?B?ABCC>A>@CBBB?BBBB@@@>B>BCC;BCC?AA@BBBC????CC@B@@@BBBBB>CAA>@788?CBBBCBB?BC?66
@ATNG8:02793:03170
GATGGTAGTATCTGCACACTCTGTCCAGAAGATCAGGAACTCTAGAAGAATTCAGATTTTTAACACGAGAGTAAACGTAAAAAGAAGGTTTTACAAGACTCACGTTACAATATTGCAGCAGTACGCACACAATCGAAGCGCAGTAAGGATGGCTAGTGTAACTAGCAAGAATACCACGAAAGCAAGAAAAAGAAGTACGCTATTAACTATTAACGTACCTGTCTCTTCCGAAACGAATGAGTACGAGAGAGCACACGTGTCTACCATCGTATCTCAGGAGTCT
+
5=:@=@@C@@ACCCCCBBBCCCCCD@CBB@BB@@@@7;6;BCBBBB?BB?B?==>>?DCC3B?BBBBBAABCCD>A@ABDCC3;;5;4;;;*:BC=BCBCCBBA@>ADC@A@A@DCAABCCCCBBBCCCCC@CA@@=@@@A@@991;=@;;7;AAAABAA@CCCCCC>AA@>>>?BA?@?8999<@BCCD3??<?898B?>::5::>??B<>;=AB;;:;BAACCC?B?CBC>AAA=@ABBBDCBA?ABBBBBAABBBC@@;;;<A:::A@@@==>>;:::@@
@ATNG8:02796:03183
TATGGTAGTACATGATAGACGACACCAGAAGATCAGGAACTCTAGAAGAATTCAGATTTTTAACACGAGAGTAAACGTAAAAAGAAGGTTTTACAAGACTCACGTTAACAATATTGCAGCAGTACGCACACAATCGAAGCGCAGTAAGGATGGCTAGTGTAACTAGCAAGAATACCACGAAAGCAAGAAAAAAGAAGTACGCTATTAACTATTAACGTACCTGTCTCTTCCGAAACGAATGAGTACTGCGTCTCACTCTCGCCTACCATCGTATCTCAGGAGTCT
+
BCCC@CCDAABCCCBA@@BB;;<CD@CCB?CBBBAA=A>AABBBAB@;;6;?BBBCBFCC5C@CCBABBB;;:D8@@>;<<<*<B?A<@??0>9905<<<9??9:88?DC>CA@:8??<@BCCCIBBBBBCB@DCCC?AACCCBBB>B=B;;8;BACABBB?BAAABB@CC?BBB?@@99929>>::;;;;;%6:5//..;AAAA=A=A@=>:<;>>BCD@BBBDCCD@B@BBE>BBB@BBBBBBBBABBCCCCCCCCDDBB?BDE@CBBBBCBBBDBB?BBBBB
@ATNG8:02830:02653
GATGGTAGCGCACACATAGATACAGTACTCATTCGTTTCGGAAGAGACAGGTACGTTAATAGTTAATAGCGTACTTCTTTTTCTTGCTTTCGTGGTATTCTTGCTAGTTACACTAGCCATCCTTACTGCGCTTCGATTGTGTGCGTACTGCTGCAATATTGTTAACGTGAGTCTTGTAAAACCTTCTTTTTACGTTTACTCTCGTGTTAAAATCTGAATTCTTCTAGAGTTCCTGATCTTCTGGAGATACACATGATACTCTACCATCGTATCTCAGGAGTCT
+
79:A:=>CCBA<:9@BABBBDCAAABCCBBACACCCC?BB?C@BA@A@@B?ABB@@=?9<@CC>B?CBCBA@@@C>A@EDD3::9:@BB=DBBB>BBCACC:;=BCBD:;=CBBCDCADCDAC?BCABAAA@<AACD@FCICEEBBBCCBBBBBB@DCC?BB?B=@@AA@@B@A?@CDCC9B=@;@@AAA,?AAAB6;;;;A@A<;;4;:;*9=>?@=A;@@=ABAA;;;=A=?@;;;;5:?@9@:;<AAA@@BBBBBDDAAAA=??@8:8??AA?>;>@@@?
@ATNG8:02845:02631
GATGGTAGGTGCCATGAGTGTATCCAGAAGATCAGGAACTCTAGAAGAATTCAGATTTTTAACACGAGAGTAAACGTAAAAAGAAGGTTTTACAAGACTCACGTTAACAATATTGCAGCAGTACGCACACAATCGAAGCGCAGTAAGGATGGCTAGTGTAACTAGCAAGAATACCACGAAAGCAAGAAAAAGTAGTACGCTATTAACTATTAACGTACCTGTCTCTTCCGAAACGAATGAGTACTATGTAGAGCTCTATACTAATCGTATCTCAGGAGTCT
+
DFDC@CCC@BBA@CCCBBBCBAAA<@BB?BBBBBB@B=BABBCBB?AA?D@CB>>?CCC3C?CBBBBBAA@??8=<;=<<</;;6:4:::1;>=<?;;;>@@?@=?<>:7;//*/6:<<;?;<;>>>><;A=AAAA7>>??;;;=9>9>>>;>A@@>??A><<<@AA<AA:>>A<>?776-8;:5;BDFB/??BAA@@@A@@?;@<@C==7;8;;;;=;>>>>>>>;A<?>>8<==:<<8>666///<=ABAAA@@===AA??<>>>=AAA@@@A<>>>::
@ATNG8:02826:02687
GATGGTAGGTGCACATGAGTGTATCCAGAAGATCAGGAACTCTAGAAGAATTCAGATTTTTAACACGAGAGTAAACGTAAAAAGAAGGTTTTACAAGACTCACGTTAACAATATTGCAGCAGTACGCACACAATCGAAGCGCAGTAAGGTTGGCTAGTGTAACTAGCAAGAATACCACGAAAGCAAGAAAAAGAAGTACGCTATTAACTATTAACGTACCTGTCTCTTCCGAAACGAATGAGTAACTATGTAGAGCTCTATACTACCATCGTATCTCAGGAGTCT
+
AA@A<@BB?AABCCBDDDCCBCCCC?CBB>BABBDC?C=ABCCEAA?BC@C@CCCCCCCC1C@CCCCCCDDCCD>DC??>>>0>@=?2:;:.;EB?@@@BCECBB?B?BB>@@?=A@BBBDCCCEBBBCCCC?CDBB?BBBB????9=9=496;BBCDCCC?BAAAAB?CC?BAB=?A>==6<<<899999(9=9?BBBBBCDE>A>@BDC>B>A@AAC?@ABBA@@>B?BBB=BBB?BBBBBB>BBBACBBB@@@BBBCBBBABB>BBBBBBBBBA9849@?@@
@ATNG8:02833:02664
GATGGTAGCGCATATCAGCGCAGCCCAGAAGATCAGGAACTCTAGAAGAATTCAGATTTTTAACACGAGAGTAAACGTAAAAAGAAGGTTTTACAAGACTCACGTTAACAATATTGCAGCAGTACGCACACAATCGAAGCGCAGTAAGGATGGCTAGTGTAACTAGCAAGAATACCACGAAAGCAAGAAAAAGAAGTACGCTATTAACTATTAACGTACCTGTCTCTTCCGAAACGAATGAGTACTATGTAGAGCTCTATACTACCATCGTATCTCAGGAGTCT
+
BCAA>BBBABCFCCBBBBBDDDCCC>CBB?CBBCCC@C?BBCBBBB@BB@B?A@ABBBBC5B<BBBCCCDCCCC>BBBCDDD2CC?D49:9.;CC?@AACDDCCC?C?CC>@@@>@@B@@@CCCCCCCDCCC@DDBB?CBCC?>??:?9@@@=@GDCCCCC@BBBABB?BB>BBB=??887):>>9:::::(9@=A???B?BFD:<9>AAA:>:=ACCD@CDBBBBB<A>@CD=B@@>?AABBBBBBBBBBBBBBBB@<=@AAAA;;;;;;>>?@ADD=677@@
@ATNG8:02845:02685
GATGGTAGCTCACGTACGTCACACGTACTCATTCGTTTCGGAAGAGACAGGTACGTTAATAGTTAATAGCGTACTTCTTTTTCTTGCTTTCGTGGTATTCTTGCTAGTTACACTAGCCATCCTTACTGCGCTTCGATTGTGTGCGTACTGCTGCAATATTGTTAACGTGAGTCTTGTAAAACCTTCTTTTTACGTTTACTCTCGTGTTAAAAATCTGAATTCTTCTAGAGTTCCTGATCTTCTGGACAGAGTGTGCAGATACTACCATCGTATCTCAGGAGTCT
+
BBBC@BCDCCCBAAAC@?ACBCCCCCCCCCCC=@??>8?@<B@CBBBCBB?BBBBB>B>BCCB?@=@BBBBBBBB><<<;;1<A?>AAA:=??B=?@C?BB<AAABB@<?;;=DC>>9>@@;?;>>>A888=:<A@@9<899>?@@@B@@@>>>C<===;::5;<@@@?ACB>>:>>>>>5><A;>>>>>/9=979-3-----26-/,/<;=+;7;;<8>9<<7====B?@<?<@@A===7;;>=BB??=878::=>AG>>>==>=???@@@@@A??@<>=<>9
@ATNG8:02840:02752
GATGGTAGAGTACAGTGTAGTAGACCAGAAGATCAGGAACTCTAGAAGAATTCAGATTTTTAACACGAGAGTAAACGTAAAAAGAAGGTTTTACAAGACTCACGTTAACAATATTGCAGCAGTACGCACACAATCGAAGCGCAGTAAGGATGGCTAGTGTAACTAGCAAGAATACCACGAAAGCAAGAAAAAGAAGTACGCTATTAACTATTAACGTACCTGTCTCTTCCGAAACGAATGAGTACTATAGACTATCTGAGACTACCATCGTATCTCAGGAGTCT
+
@@>B<A<CCCCGCCDAAAA@CCCCC@CBB?@@A>995:?AAABABA@AA>A;?>???@?@.@=??B::9?>A>?9@ADDDCD5BB=C5;;;-;CC?BAAACCCBC@C@AA?AAA>AAAABBBBCB@<<00/7)//88589;:::00+0;<0;6;A@@@CCCACCCBBB=@@8??@399???8?AB?@AAAA/AE>A>>=>>===:><@@AB3838?BBB?CCAAAAA?A?BCA9@:969AAABBBBBBE@??E==BCCBBDDCBC>AAAAADDE???B?@@ABB
@ATNG8:02843:02759
GATGGTAGGACGAGCGTCTGAGAGGTACTCATTCGTTTCGGAAGAGACAGGTACGTTAATAGTTAATAGCGTACTTCTTTTTCTTGCTTTCGTGGTATTCTTGCTAGTTACACTAGCCATCCTTACTGCGCTTCGATTGTGTGCGTACTGCTGCAATATTGTTAACGTGAGTCTTGTAAAACCTTCTTTTACGTTTACTCTCGTGTTAAAAATCTGAATTCTTCTAGAGTTCCTGATCTTCTGGGTGCGCTACAGTCTCTCTACCATCGTATCTCAGGAGTCT
+
BCCD=BBD?ECABBBB@@ACCBCC?CBCCDBB?BBBB=BC?C?ABCCCCC@BBBCC?C?DDDC?D?DDCC@ABDC=99999.9C<BBBB>BCBC@CCC@CC@B@@DDD@DCBCBDBB?BDC?C?CEDDCBBB@CCBC?CCCBCBBCCCCBBBCCD@AAA?BB>B>?ADBDCCCC@B@>>@-949;::99*;ACBB>CDDBBCCCCC>BBBB2A@@BIAE@BB@BBBCBCB?B@BACBCC;@999,9?>ABCCCCDCCBBBBBBB@CDCCCCCCCCBB@BCB99
@ATNG8:02849:02740
GATGGTAGCACGACACGACGATGTGTACTCATTCGTTTCGGAAGAGACAGGTACGTTAATAGTTAATAGCGTACTTCTTTTTCTTGCTTTCGTGGTATTCTTGCTAGTTACACTAGCCATCCTTACTGCGCTTCGATTGTGTGCGTACTGCTGCAATATTGTTAACGTGAGTCTTGTAAAACCTTCTTTTTACGTTACTCTCGTGTTAAAAATCTGAATTCTTCTAGAGTTCCTGATCTTCTGGCTCTCGTAGACAGATACTACCATCGTATCTCAGGAGTCT
+
;>?D?CBBBBCC@FDAABA;6:BDICCCCDAA>ACCD>CC?A?ABCCCCC@CBBBA?B@BBCC?A<ACAABBBBB?BBBBB3@@<?98:1;999@D??;?B;??BBB@<?AAAAA;;5;@@;C;A???<<<<;?AAA688>>AAA?A??==<<<@5;<><@@;A<?>>>@@@@@<>>>??2?:>:>9;;;,9;22(,,,,,,7::=<@@@@/@???A>G<;;7;======<A<@????A9<=A<A@@=>=A:;:@AA?99;;660333--/@@B???=A>>>>
@ATNG8:02833:02780
GATGGTAGGAGACACGTCGCACACGTACTCATTCGTTTCGGAAGAGACAGGTACGTTAATAGTTAATAGCGTACTTCTTTTTCTTGCTTTCGTGGTATTCTTGCTAGTTACACTAGCCATCCTTACTGCGCTTCGATTGTGTGCGTACTGCTGCAATATTGTTAACGTGAGTCTTGTAAAACCTTCTTTTTACGTTTACTCTCGTGTTAAAAATCTGAATTCTTCTAGAGTTCCTGATCTTCTGGCGCTCTGTCACGTCTGCTACCATCGTATCTCTGGAGTCT
+
BDCC@DDC@CCDBBBCC@@ACCDBBCCCBB@@<@??@<@EAE@AAACCBB?BBBB@>B@CBB@=B@BBBABBBA@<@AAAA1BB>>;;;6<BCB;=>B?BB?@AABA?;?<><==@@;A>@:@=>@::8@>A;AA;;7<>A<<=>=?AAAA:;:B;>>>>==:<<AADAAAAAA:>>>DD6A:<698897)8=666066;///<99=<@@@@/@@@@A<@<@A<A@@>9<;;A8>=A???799<65669999>?>?AA:::9>@@<@@A@??A?AAAA:@?@::
@ATNG8:02840:02794
GATGGTAGCATCATGCATATCTCACCAGAAGATCAGGAACTCTAGAAGAATTCAGATTTTTAACACGAGAGTAAACGTAAAAAGAAGGTTTTACAAGACTCACGTTAACAATATTGCAGCAGTACGCACACAATCGAGCGCAGTAAGGATGGCTAGTGTAACTAGCAAGAATACCACGAAAGCAAGAAAAAGAAGTACGCTATTAACTATTAACGTACCTGTCTCTTCCGAAACGAATGTGTACGAGAGTCAGAGCAGAGCTACCATCGTATCTCAGGAGTCT
+
BBBB@BCFCCBBC@@@DDCCCCCBC@BBB<AAA???<@>AAB87:C?AB?D@???AADDC+A?AAACC@>@AAA:>>BBCDC5BC=B5;;;-;CDABBACCCDBB?B@CD@BBB9:9A@BBCCGCCBCCCCC?CBBCB@@ABBBC?B?BAA?ABBCCCCC?AAAAAB?BA>CBC@CB??<5===999::9.:@=D;;;ABBBB:=:=@?>5:7:?BBB?BBBBBCC?C?AAA8?AA?999BBCEBBB@A@BBBCBAA@CCDAAA<;;<ABA@@>>>>=:::==
@ATNG8:02852:02776
GATGGTAGTGTCAGTGCGCGTCGTCCAGAAGATCAGGAACTCTAGAAGAATTCAGATTTTTAACACGAGAGTAAACGTAAAAAGAAGGTTTTACAAGACTCACGTTAACAATATTGCAGCAGTACGCATACAATCGAAGCGCAGTAAGGATGGCTAGTGTAACTAGCAAGAATACCACGAAAGCAAGAAAAAGAAGTACGCTATTAACTATTAACGTACCTGTCTCTTCCGAAACGAATGAGTACGTGTGACGTACGTGAGCTACCATCGTATCTCAGGAGTCT
+
BCBB?BCCCDDBBEBCCCDCBBA@A?BBC@DCBBBC?C?CAAABBB?BB?B=@@@=>>>>2@?BBBBCDBBACC>CAAAAAA2@C>B4:;:.;EC>AAABCCCBB@C@BB@ABA?BBBBDCCCCCBCCCCDD=BBDD>AABBBAAA<@<A@@<@BBBBABB?BDCCA@?BC?BBB;@@8992:>?;:;;;;.;A<A888AADFD;>;?@AB;?;?DCBC?BBBBBBB@@=??;3;00,0@@@BCBBBBBBCCCBCCCCCBBBBBB?BBBBBBBBBA@A>BBB>>
@ATNG8:02819:02836
GATGGTAGTGATACAGATCAGACACCAGAAGATCAGGAACTCTAGAAGAATTCAGATTTTTAACACGAGAGTAAACGTAAAAAGAAGGTTTTACAAGACTCACGTTAACAATATTGCAGCAGTACGCACACAATCGAAGCGCAGTAAGGATGGCTAGTGTAACTAGCAAGAATACCACGAAAGCAAGAAAAAGAAGTACGCTATTAACTATTAACGTACCTGTCTCTTCCGAAACGAATGAGTACCTCTCAGACGCTCGTCCTACCATCGTATCTCAGGAGTCT
+
BBBB?B=BCCCCCDCCCCCCAACCC@CCC@CBBAAB>A=AA>==B=7@B?A>=>=>8?>>+=8<<9;;;B@>>C59;?>>==,=?:?9@@@4A@B@ECCCCDDED>B>BB>@@C>AA@?ABBCCCCCBCCBB@BCCC?B@@?AAAB?B?B@@?ACBBDC@@=@BBABB>BA?B??;?>?<>8;7717AADD1>><999:9<>?@:=:>CCB<?<??CCC?BBB@@@A=@=@BA:A::6:>>:99B;??BEBCBBCC@;;;B=???<@@;;@CBBBCBB?BBAAB
@ATNG8:02840:02848
GATGGTAGATACTCGCTGATACACCCAGAAGATCAGGAACTCTAGAAGAATTCAGATTTTTAACACGAGAGTAAACGTAAAAAGAAGGTTTTACAAGACTCACGTTAACAATATTGCAGCAGTACGCACACAATCGAAGCGCAGGTAAGGATGGCTAGTGTAACTAGCAAGAATACCACGAAAGCAAGAAAAAAGAAGTACGCTATTAACTATTAACGTACCTGTCTCTTCCGAAACGAATGAGTACATAGATATACGTATAGCTACCATCGTATCTCAGGAGTCT
+
=;;@2566=;@B=;;5559>:@CCC<BBC?A@@BCD@C?AABCCCC7996?898777337$3377:BB=;;=AA4:9:9;;;':@4:4:??0?@>=A:6:BAA@B=A=AA?AAA?AABBBBCICCBBBDCCB?CCBB@<<;;00,00+09A?A=A@@@CD<A>AB???B?AA>AA?8><9<<)77;5858788%/6/6/./97;;=9<67755.5588@CC@CBABB;;598=?A<ABC?BBB>>>?>?EBBBBBA;:;;;:<<=<=8;;:<AAB>>>>A;;;<AA
@ATNG8:02846:02838
GATGGTAGCGCGACGAGCGTAGACCCATAAGATCAGGAACTCTAGAAGAATTCAGATTTTTAACACGAGAGTAAACGTAAAAGAAGGTTTTACAAGACTCACGTTAACAATATTGCAGCAGTACGCACACAATCGAAGCGCAGTAAGGATGGCTAGTGTAACTAGCAAGAATACCACGAAAGCAAGAAAAAGAAGTACGCTATTAACTATTAACGTACCTGTCTCTTCCGAAACGATGAGTACTGCGTCTCACTCTGCGCCTACATCGTATCTCAGGAGTCT
+
:9997<=<<AFCGCCCCCCBBBBBB<CBB=@@BAAB@C@BAAABBA>??5:5:BBCCCCC3C@BBBA@==>;;;/:=8888)5;8;7=<<+79@9@===@BB@@;?;@?=A;;1:@?@@?>>>A@>>>??@<@B@@=@DA88:>A=B<A??:>>@ABBCB<@A@@>=:=A<>>>:<<888'69948:888'77.77999<=;?:><>@AA<@<>>>;;5;<<<>>?<A>>>>9>788B@@@?A>>>D@??=<<<<9867717///66589>>@===;>@@@?
@ATNG8:02810:02896
GATGGTAGCATCTGCATATCTCACCAGAAGATCAGGAACTCTAGAAGAATTCAGATTTTTTAACACGAGAGTAAACGTAAAAAGAAGGTTTTACAAGACTCACGTTAACAATATTGCAGCAGTACGCACACAATCGAAGCGCAGTAAGGATGGCTAGTGTAACTAGCAAGAATACCACGAAAGCAAGAAAAAAGAAGTACGCTATTAACTATTAACGTACCTGTCTCTTCCGAAACGAATGAGTACGTGTGCGACGTGTCTCCTACCATCGTATCTCAGGAGTCT
+
;7//)/999<CC966>>@===@>><>>@7;;:555.439:>A<<@877171383333333#333338888;777.7744449$45.5499;0;;=9>666<A99:@D@@@:>::45??;BBBBCBBBBAA;<7;;AA>C@??>=;?3:4::;5;BA@@989=AAA@@B>@@>?@@=@@CCD=@==8888888%/95:///==@@@<@<:8889<6<:?>?<@>>@A??=?@CDG>@@>?ABAA988AA?>;@@?::9?===@=@@A>B898E???AB??<?CAAA
@ATNG8:02813:02863
GATGGTAGTGTCAGTGCGCGTCGGTCCAGAAGATCAGGAACTCTAGAAGAATTCAGATTTTTAACACGAGAGTAAACGTAAAAAGAAGGTTTTACTAGACTCACGTTAACAATATTGCAGCAGTACGCACACAATCGAAGCGCAGTAAGGATGGCTAGTGTAACTAGCAAGAATACCACGAAAGCAAGAAAAAGAAGTACGCTATTAACTATTAACGTACCTGTCTCTTCCGAAACGAATGAGTACACATCGTCGTGTCGTGCTACCATCGTATCTCAGGAGCTCT
+
?;=@8<5;57779////-888-/)/9389;7;@===>7?;?=====;:;;07.3<<;=<;;,7183338<=7339/8395==<(<:.5.5990;>=@A@?C=<@>>8=;==:?@@=@B@@AB@???AAABAAA?BBCC@BBBA???@9@:@;:6:DA@??@A=A999@?8??<@@?6=;252)26;5::;;;*88,22822253507).-22272-./9949?=;;<A;>9=<</54:49999999888//////;>>>>=<<;43-3337988833373933399
@ATNG8:02838:02891
GATGGTAGTGTGTCTCTGAGAGTAGTACTCATTCGTTTCGGAAGAGACAGGTACGTTAATAGTTAATAGCGTACTTCTTTTTCTTGCTTTCGTGGTATTCTTGCTAGTTACACTAGCCATCCTTACTGCGCTTCGATTGTGTGCGTACTGCTGCAATATTGTTAACGTGAGTCTTGTAAAACCTTCTTTTTACGTTTACTCTCGTGTTAAAAATCTGAATTCTTCTAGAGTTCCTGATCTTCTGGATAGCGACGCGATATACTACCATCGTATCTCAGGAGTCT
+
555<8===BC;;6@>>BB@????CCCBBCBBC=??AA>AFAD@BBBCCCC@@@@:;7;7;CBC@C@CIECCCCCC?@@DDD1CC?BABB=BBBC@CCCAFDBCCBCAB>BBCCFCCD@HIE?@>ADBBBCCC@CCBC@CCJF;;;BCBABCCBAA@C<;9;A>A<@@BCBAC@A=@AAAA7B<@=ABECC0CD;;;0;;BBBBGGCC@BDEC2BA@AA>B>BB@BBBBA@@=@?BDACCC?B@A=ABCCCBCCAA;;;CBCCCCC?AAAABBCCCBBB?AAABB
@ATNG8:02838:02896
GATGGTAGCTCTGCTCTGACTCTCGTACTCATTCGTTTCGGAAGAGACAGGTACGTTAATAGTTAATAGCGTACTTCTTTTTCTTGCTTTCGTGGTATTCTTGCTAGTTACACTAGCCATCCTTACTGCGCTTCGATTGTGTGCGTACTGCTGCAATATTGTTAACGTGAGTCTTGTAAAACCTTCTTTTTTACATTTACTCTCGTGTTAAAAATCTGAATTCTTCTAGAGTTCCTGATCTTCTGGCGCGTATGTATGTCGCCTACCATCGTATCTCAGGAGTCT
+
CC@?>@CCBBBCCCCCCDCDDBBBBBCEDD@?8<9::0;C>B@BCCCDAA>ACCCB@B@CCCC@D?CCCCCBCCC?>>>>>0>C@CCCC=BBCC@CCC?BD=@@ABAB?BCCCBBBB?BCD@C?CCCCCBBB@CCCB@DBBBBBBBBBBCCCCCB?CBB?BD?B@BBB@@ACCCACCCCC9B>B>BCGJGJ*CB;::7;BBBCCC@AA@DDDD3AAACC@DAAA>ABAABBB?B?C>>AA@<@@A;ABB@AACCBBC@@@BA>ABB@BBBCCCDDDDBB?BBBAB
@ATNG8:02851:02904
GATGGTAGTACATGATAGACGACACCAGAAGATCAGGAACTCTAGAAGAATTCAGATTTTTAACACGAGAGTAAACGTAAAAAGAAGGTTTTACAAGACTCACGTTAACAATATTGCAGCAGTACGCACACAATCGAAGCGCAGTAAGGATGGCTAGTGTAACTAGCAAGAATACCACGAAAGCAAGAAAAAGAAGTACGCTATTAACTATTAACGTACCTGTCTCTTCCGAAACGAATGAGTACTGCGTCTCACTCTCGCCTACCATCGTATCTCAGGAGTCT
+
@::A7;=BBCCCCCD@AACD;;;CC@BDDACCCBCB?B?BBBCBBB?BB>A>AABBCBBB2C@CCCCDDCCBBF>C@99999*;A>EADCC;CCCABBCBBBBA@;@<@?=????AAA?@@BCCJCCDDCCC?B@@@?BBBBA@@D@D@C;;9;B@@@BBB?BCB@??@DCA:99:?=000*00/6;;;<<,<>5:777EDABA:A=DA==:=8==C@A=A@A@BA@<@<@@A=A@@<@?=?CCBBBBBCCBCA@ADD;;;ACBCGEBBBBB<;;DAA?BB?@?
@ATNG8:02811:02951
GATGGTAGCAGACGTGACAGAGCGCCAGAAGATCAGGAACTCTAGAAGAATTCAGATTTTTAGCACGAGAGTAAACGTAAAAAGAAGGTTTTACAAGACTCACGTTAACAATATTGCAGCAGTACGCACACAAATCGAAGCGCAGTAAGGATGGCTAGTGTAACTAGCAAGAATACCACGAAAAGCAGAAAAAAAGAAGTACGCTATTAACTATTAACGTACCTGTCTCTTCCGAAAACGAATGAGTACGAGAGTACGATATGTCTACCATCGTATCTCAGGAGTCT
+
:5445;;;=?>DDC?BB=CCCBBDE@BA?=@@DDBB@B@CABABBB?AA=@39:?999::'7;;><BBA@@??<3<=99998(37,3,333&333,3:;?=777D:>:>><A==.58<=ABBBBBA@AAA;;;,9>==8?>;<==BA@DAD@@<@??=955=:>?A@@@:??:????BA9887*7897777888#/50./..73555/52666626455;;;4=B@@@?A=?=:;;;-:99200:00////;;833389::==BBB=B>@<;>=BBB;;;;5;;;?>
@ATNG8:02815:02947
GATGGTAGAGTACAGTGTAGTAGACCAGAAGATCAGGAACTCTAGAAGAATTCAGATTTTAACACGAGAGTAAACGTAAAAAGAAGGTTTTTACAAGACTCACGTTAACAATATTGCAGCAGTACGCACACAATCGAAGCGCAGTAAGGATGGCTAGTGTAACTAGCAAGAATACCACGAAAAGCAAGAAAAAAGAAGTACGCTATTAACTATTAACGTACCTGTCTCTTCCGAACGAATGAGTACGTGTGACGTACGTGAGCTACCATCGTATCTCAGGAGTCT
+
BBBC@BBEBBACCCCEDCBBBCCBB?BCCABBA@?@;?>ABCBBBA?AA<B?>=<7777(9;@ABBBBCCCCC;=;ABFDE5DFAC@CHCC5CCB@CBBCCCCBD?B?BC?CCB>BBBBBBBBDCBBBDEDD@BBBB?BBBBBBBA?B@EAA?ABFBBBBB?BDCBBB?@@:@@@9>>::::+:==;::::;:&:>8<756?>?BD;?:@AAB5838BBBBABCCCBBB@C@BC?C:959AAACBBBAAACCCCBBBBBBAAADBB?BBBBDCBBAA?B?BBB=>
@ATNG8:02828:02936
GATGGTAGCTCTGCTCTGACTCTCGTACTCATTCGTTTCGGAAGAGACAGGTACGTTAATAGTTAATAGCGTACTTCTTTTTCTTGCTTTCGTGGTATTCTTGCTAGTTACACTAGCCATCCTTACTGCGCTTCGATTGTGTGCGTACTGCTGCAATATTGTTAACGTGTGTCTTGTAAACCTTCTTTTTACGTTTACTCTCGTGTTAAAAATCTGAATTCTTCTAGAGTTCCTGATCTTCTGGGCAGACTCTCACACGCCTACCATCGTTATCTCAGGAGTCT
+
5555:@?@>@>=C=ACACCBA<@@CBBBCD??9?@>:0:92;4:59555969BB;;:;@CCC>:>7;556;;;;;9>>>>>+<<8;;<<1::55.9;97=C769@==C969A<A966;===:=:>>B@@@9;6;A@A6:;CCC;;;BABBCA<<@;000*0;*/)39;:5559<.5555)57<7<>>>>+=;;;A466<<<<==9945===+==?@@?@@CC89999449243<8:<@=;985@4@>>>>@A?>?>>?@@=@@@8;;:00*0;;<<0949?>>?
@ATNG8:02834:02920
GATGGTAGATATATGCACGCTCTACCAGAAGATCAGGAACTCTAGAAGAATTCAGATTTTAACACGAGAGTAAACGTAAAAAGAAGGTTTACAAGACTCACGTTAACAATATTGCAGCAGTACGCACACAATCGAAGCGCAGTAAGGATGGCTAGTGTAACTAGCAAGAATACCACGAAAGCAAGAAAAAAGAAGTACGCTATTAACTATTAACGTACCTGTCTCTTCCGAAACGAATGAGTACTGTATCTATGTGTGCGCTACCATCGTATCTCAGGAGTCT
+
?::<056==DCCC666>;;;==<<<7;;:5:>?AAA?B>BB@<<==8==8=69983333&34886888;8666/65::<<;'44.5.55)5:;4;666>===B=A<AA;@?A=@@@895;;;@BBBB@BB?@@@D>AAA@A>>>9<:@00*0>;00/4713:::;=6<<5433/37@<;3;>>8=??<<<$;7/222;67;>@<A<::9A28369@00+0000:?C=?>@@@<?BA:>====BCBBBBBB???BCBA???==<?;@A888@///://)/::/8
@ATNG8:02808:03006
GATGGTAGGCGTGTGAGAGTCTGCCCAGAAGATCAGGAACTCTAGAAGAATCAGGTTTTTAACACGAGAGTAAACGTAAAAAGAAGGTTTTACAAGACTCACGTTAACAATATTGCAGCAGTACGCACACAATCGAAGCGCAGTAAGGATGGCTAGTGTAACTAGCAAGAATACCACGAAAAGCAAGAAAAAGAAGTACGCTATTAACTATTAACGTACCTGTCTCTTCCGAAACGATGAGTACCTCTCAGACGCTCGTCCTACCATCGATTCCGGATAGTCT
+
CCCD@BBB@D:;<AA@BB@;::@@@8@A@=@B@<00+09<<>A@@@=@A000;;6::::,;;@BCBCBBBCBB=>??@EHH3AA>A=A@@6@9917<;::>=;:5;:=<7=9818<;<@A;8:@@@@@@??;>?==:>>BBA???<@;??@<778@???A<@>=;?@?AA>ABA?A>9999+9@A;:;;;;+;=9=:96-----(-,5576/5-65<::8>@@A>??:>:==@6<000;;;=AA488>::9<=<<<>>>?:==?;;898::4:5?<@A;;;==
@ATNG8:02811:02985
GATGGTAGTGTCAGTGCGCGTCGTCCAGAAGATCAGGAACTCTAGAAGAATTCAGATTTTTAACACGAGAGTAAACGTAAAAAGAAGGTTTTACAAGACTCACGTTAACAATATTGCAGCAGTACGCACACAATCGAAGCGCAGTAAGGATGGCTAGTGTAACTAGCAAGAATACCACGAAAGCAAGAAAAAGAAGTACGCTATTAACTATTAACGTACCTGTCTCTTCCGAAACGAATGAGTACTATAGACTATCTGAGACTACCATCGTATCTCAGGAGTCT
+
BA@@=@BDCCCCCCCBDA@;:6CCC@CCD?BBCCCE>A>ABBBBCC?CC>B>BBBBBBBB3B?BCCCCCCAABD@BAAAAAA2AB>C5;;;.<BA>BBBBDAABB=@<@D@BBBACCAABCCECCCCDCCBC?BA??<@@??>@885:?B@@>@CCCBABC@CBBBBB?AA=ABA=@@?>>8===988787(8@:A888>>AAA<?:==?A7;8;DBBB@CBAAADC=@=???:?BB?AAAAABBBBCCBB>>>@BBFBBBBBBB?BBBBCCCBAAAB?CC>>>
@ATNG8:02827:02962
GATGGTAGTATCTGCACACTCTGTCCAGAAGATCAGGAAACTCTAGAAGAATTCAGATTTTTAACACGAGAGTAAACGTAAAAAGAAGGTTTACAAGACTCACGTTAACAATATTGCAGCAGTACGCACACAATCGAAGCGCAGTAAGGATGGCTAGTGTAACTAGCAAGAATACCACGAAAAGCAAGAAAAAAGAAGTACGCTATTAACTATTAACGTACCTGTCTCTTCCGAAACGAATGAGTACTACTCTCAGAGACACACTACCATCGTATCTCAGGAGTCT
+
@>CB@BBCBBABBDBCBCDCBCCED?B;:9;CB@??4::,9<?@<89177,3;0000////$/0666<?BABBEC>99<AAA@0AA>A=BC=BBGB;;;BCCBBB>B@CC@BBB@BBBBBBBCCCGDDBBBC?BBBC?BBBBBBBC@B?BAB>BAC@@@BC?B@@@BB?BB@AAA;@@9:9:+9>?;@BCCCC)@@=A888AACC@//-/:;;+/+/<@@A=BCAAAA@:;6000,000+/>?>BBBBBCCBBBBBBBBB>>>>??B:>=?A;;;@@@@@=;;;66
@ATNG8:02835:02972
GATGGTAGCTATACGTATATCTATGTACTCATTCGTTTCGGAAGAGACAGGTACGTTAATAGTTAATAGCGTACTTCTTTTCTTGCTTTTCGTGGTATTCTTGCTAGTTACACTAGCCATCCTTACTGCGCTTCGATTGTGTGCGTACTGCTGCAATATTGTTAACGTGAGTCTTGTAAAACCTTCTTTTTACGTTTACTCTCGTGTAAAAATCTGAATTCTTCTAGAGTTCCTGATCTTCTGGCTCTCGTAGACAGATACTACCATCGTATCTCAGGAGTCT
+
CDDC@CCCBCBDCCCBBBDCCBAACCCCCBBB@CCCC>BB?B?BBBBBBB@CAAAA?A;?@BC?B=@BBBBBBB?97777(9=9@77771:?>A;>>?:==598ADCC?>>AC>>>A;A??7;7;@@A;;;=;AAAA:??>=<<>>>AAA@>>==:>?>=@@;>9>>>>>?@=<4<8888,8:A;>>>>>/=A666.677///93-//>>>+88;AA=C9AB=A>=====9=8<=>>;;5;;A;A===>>?>>===?==9==985667::==:666@7<::>>
@ATNG8:02836:02977
GATGGTAGTGCGTGAGAGAGTGACCCTGAAGATCAGGAACTCTAGAAGAATTCAGATTTTTAACACGAGAGTAAACGTAAAAAGAAGGTTTTACAAGACTCACGTTAACAATATTGCAGCAGTACGCACACAATCGAAGCGCAGTAAGGATGGCTAGTGTAACTAGCAAGAATACCACGAAAGCAAGAAAAAAGAAGTACGCTATTTAACTATTAACGTACCTGTCTCTTCCGAAACGAATGAGTACATAGATATACGTATAGCTATCGTATCTCAGGAGTCT
+
4444.55;;=CB;;9B@>ABBB;::)4>A<@@@A;:29.44:::;?5944849366?>>?+=:=>=>CC==>CB=?>>::<:$55292:99'555.5<>BCCBDC>A>AC?BCB>BCDDDACB@@@C=;;DDACAAAAECB@EGCC?@;000+0==<=?5:09<8=<<8;:6:=@,/0?@A000A<999888$7=4939998;688(70555;684:599;6;<;;?>@;A9<<>9=594:89AAAADBA?@@@>??AABB?;;885>?>;>>@;;:<@>;;;
@ATNG8:02842:02980
GATGGTAGTCTCAGATAGTCTATAGTACTCATTCGTTTCGGAAGAGACAGGTACGTTAATAGTTAATAGCGTAACTTCTTTTTCTTTGCTTTCGTGGTATTCTTGCTAGTTACACTAGCCATCCTTACTGCGCTTCGATTGTGTGCGTACTGCTGCAATATTGTTAACGTGAGTCTTGTAAAACCTTCTTTTTACGTTTACTTCTCGTTAGTTAAAATCTGATTCTTCTAGACGTTCTGATCTTCTGGTATGACTAGTGTACTACTACCATCGTATCTCAGGAGTCT
+
BBBB;CCBBBCCCCCCCCBBBCB@@@BABA;:4:ABB>CHBD@BB;;99:.9@?;;899CB=A8C@CCB@;0/)/8)//999'///(39;;4556;6;<<7<=159;;>B?CCDDCCBD?CBB>A>BCBBBBCC@CBBC@CBBBBAAABBBA@@@AA=;;;=@@@C=AAB@@@BAA>C:;;;.9;@;99999(99===5=9:295555.5555:==0=<:///499)/-:9---6(--889896<9939::::<;<;?;<BBCBBBDC?BBBCCCCCCBCC?BBBAA
@ATNG8:02843:02996
GATGGTACGGCACTGCGCACACATCCCAGAAGATCAGGAACTCTAGAAGAATTCAGACTTTTAACACGAGAGTAAACGTAAAAAGAAGGTTTTACAAGAACTCACGTTAACAATATTGCAGCAGTACGCACACAATCGAAGCGCAGTAAGGATGGCTAGTGTAACTAGCAAGAATACCACGAAAAGCAAGAAAAAGAAGTACGCTATTATCTATTAACGTACCTGTCTCTTCCGAAACGAATGAGTACACACTCTCATATGACACTACCATCGTATCTCAGGAGTCT
+
886:7<.-/7<A>AA666=;>@CB@A<BAB>BBAA<A=@:@;>==5909<7:5>?585>CC9A>CBBBB>>>BCD>745=<<:'33,3179;.:883/-(----///(315912226::88BFDCCBBCCCCBB?BC@@<?B>>:::99@>B;;5:973=;;??CCBA@A;9837A>9<=8889*986/77776(5:5:;=>::9==8888;AA=F<@@888=@@=>;;;6;7;AA:AGF<>>==@?===A:::>:97<698AAACCC>@AABBBBAAABB?BCCBC
@ATNG8:02854:02962
GATGGTAGATACTCGCTGATACACCCAGAAGATCAGGAACTCTAGAAGAATTCAGATTTTTAACACGAGAGTAAACGTAAAAAGAAGGTTTTACAAGACTCACGTTAACAATATTGCAGCAGTACGCACACAATCGAAGCGCAGTAAGGATGGCTAGTGTAACTAGCAAGAATACCACGAAAGCAAGAAAAAAGGAGTACGCTATTAACTATTAACGTACCTGTCTCTTCCAAACGATGAGTACTATAGACTATCTGAGACTACCATCGTATCTCAGGAGTCT
+
CBBB?BCECFBBCCBAECCCBBBBB>BBCACCBC@@>A@BBBBAA@?BB@B??<<9::::(9<AA>ACDB??A@8?;@@CBB5CC>C5;;;-;CC?CCBCDBBCE@B@BB@CBB@ABBB@@@CICCBBCCCC?BBA@?A998999?9>;>;;7;CBBBCBB?BBBB?>;>@;?9939=999,8<<8988888%8188668>@====A<AA@@7;6:ABBB@BCBBBCD?A<AA8;00000@BB???BBBCAA>ACBBABBBDCC=AA???CDCAABCABB:::
@ATNG8:02842:03057
GATGGTAGTATCTGCACACTCTGTCCAGAAGATCAGGAACTCTAGAAGAATTCAGATTTTTAACACGAGAGTAAACGTAAAAAGAAGGTTTTACAAGACTCACGTTAACAATATTGCAGCAGTACGCACACAATCGAAGCGCAGTAAGGATGGCTAGTGTAACTAGCAAGAATACCACGAAAGCAAGAAAAAAGAAGTACGCTATTAACTATTAACGTACCCGTCTCTTCCGAAACGAATGAGTACACACTCTCATATGACACTACCATCGTATCTCAGGAGTCT
+
4=<<=BCCCC@BACCCBBBDCCCCC@B@@=@AAAAA?B>AAC::9A>A@=@=999<=@@@/@=AAAABAAA9::29?@@DDD5BB=A2;;;6;BC?ACAB@CAAB?B?BC@CCC>@?BBBDCCCBCCCCCCC?CDBB?BBAABCCC=B?B??;?A@AAAAA@BCCABA?CC?>>>@BB>>=7=::3999999%/<5:///==BBC<A;@AA@:=:==A@@@;@BABBB?B>ABD@B?><>A@BBBCBBBABBBBBB@@@BBBB@=;7;?BBBBBAABAB?BB@77
@ATNG8:02843:03034
GATGGTAGTGTGTCTCTGAGAGTAGTACTCATTCGTTTCGGAAGAGACAGGTACGTTAATAGTTAATAGCGTACTTCTTTTTCTTGCTTTCGTGGTATTCTTGCTAGTTACACTAGCCATCCTTACTGCGCTTCGATTGTGTGCGTACTGCTGCAATATTGTTAACGTGAGTCTTGTAAAACCTTCTTTTTACGTTTACTCTCGTGTTAAAAATCTGAATTCTTCTAGAGTTCCTGATCTTCTGGTATGACTAGTGTACTACTACCATCGTATCTCAGGAGTCT
+
ECBB@BLCDCBBCCGCBBCAC@CCCCCCBAAC@BBCC=CC?C@CBCCC999:CCCC@CACBBB@D@FBBBCCCCC@CDCEC5BB?BBCD>CDBB=A;;9;D@BBCDCCACCCCCBBB@DDD?C?CCBBBBBB>BBAC<AAC;;;ABIBCBCBCCC@BBB?AB?B=@@@@ADDCB?A@@?@7@>B?BCCCC3CBBAA<BBABBBDAA@=@DBD0A@@CA@C@CD@AA@DCDCAD@BBBCDF@CCC@FBBBECCCCCCCCCCCCCEC?@@CCCDCCCDAB?ABA;:
@ATNG8:02807:03078
GATGGTAGTATCTGCACACTCTGTCCAGAAGATCAGGAACTCTAGAAGAATTCAGATTTTTAACACGAGAGTAAACGTAAAAAGAAGGTTTACAAGACTCACGTTAACAATATTGCAGCAGTACGCACACAATCGAAGCGCAGTAAGGATGGCTAGTGTAACTAGCAAGAATACCACGAAAGCAAGAAAAAGAAGTACGCTATTAACTATTAACGTACTGTCTCTTCCGAAACGAATGAGTACACACTCTCATATGACACTACCATCGTATCTCAGGAGTCT
+
4999.55>995;999<<B<==?>>B>@BB:???@?A<@=@ACB???@CC>@=??999AAB3B@BB>?>CDB???:?BACABA0@@<@5;;0959;<@@==CC?@=><@@<>>@-00==@ABBAAACBBBCBACBCD@AAABBAAA<@<@A@=ACCCAABC@BCBBBB?BD@AAA?AA:::29==999999(8=9=889=@=;;6;5;;?@;>:;<@000=:>@?@8@>BBF799D@BBAAACBABCBDBB:98==B???@C::79BBBBBAAA>??<@@000
@ATNG8:02813:03060
GATGGTAGCTCGCTGATGATATCTCCAGAAGATCAGGAACTCTAGAAGAATTCAGATTTTTAACACGAGAGTAAACGTAAAAAGAAGGTTTACAAGACTCACGTTAACAATATTGCAGCAGTACGCACACAATCGAAGCGCAGTAAGGATGGCTAGTGTAACTAGCAAGAATACCACGAAAGCAAGAAAAAGAAGTACGCTATTAACTATTAACGTACCTGTCTCTTCCGAAACGAATGAGTACTACTCTCAGAGACACACTACCATCGTATCTCAGGAGTCT
+
CCDD?CBBCCCCCBACCCCCCBBBC=BCC?CCCBAA>A?BCCBBA@?AC=?=@@A@ABBB3B?BCCBBBBBBBD=A>ACDEE5A@;@5;;0:@E<BA@@CCAAB@C@CB?BBB=??DCDCCECCCCCCCCC?CBBB?ABBBBBBB>C?C??>@DDDCBBA?CCCCCC?AC>BBD?BAAAA;AAA>AAAAA/AA<A777AACBA:><>@>>:>8<AB@@>@CAABBB?B?CCC=CAC>AACCBBAAABCBC@@ABCCB<<<AAAA7=;AAA@A@=??>;677==
@ATNG8:02813:03106
GATGGTAGCACACGAGATCTCATCGTACTCATTGTTTCGGAAGAGACAGGTACGTTAATAGTTAATAGCGTACTTCTTTTTCTTGCTTTCGTGGTATTCTTGCTAGTTACACTAGCCATCCTTACTGCGCTTCGATTGTGTGCGTACTGCTGCAATATTGTTAACGTGAGTCTTGTAAAACCTTCTTTTTACGTTTACTCTCGTGTTAAAAATCTGAATTCTTCTAGAGTTCCTGATCTTTGGTATACACACTCGCTCGCTACCATCGTATCTCAGGAGTCT
+
DDDD=BBCCCCBBCCBBBCCCCC@@ACFCCCDABBB>BC@C@BBBECBC>BEDCC?C?CCCC?C@DBA@AABBA<=====.???BBBC;BCBB?BBA=AB<??ADCC?AAAAAA@@<@AB>?:>>>?>==>;@C??9>>A?=<<==AAAA>>>>9>@>;??:?9>>>>=?@:94:??@@5@=B=@;;;;+;;333(--3---977;7;GED/>>>AA<A=>>;>@===??:?:???;:::*/+/::<?@@@===@@AA@???@<@@????AAA>>>;AAAA;
@ATNG8:02818:03067
GATGGTAGGCACTGCGCACACATCCCAGAAGATCAGGAACTCTAGAAGAATTCAGATTTTTAACACGAGAGTAAACGTAAAAAGAAGGTTTTACAAGACTCACGTTAACAATATTGCAGCAGTACGCACACAATCGAAGCGCAGTAAGGATGGCTAGTGTAACTAGCAAGAATACCACGAAAGCAAGAAAAAGAAGTACGCTATTAACTATTAACGTACCTGTCTCTTCCGAAACGAATGAGTACGTGTGACGTACGTGAGCTACCATCGTATCTCAGGAGTCT
+
;==DAKCB?B;66=BCBCCCBBBCL?GBB?CAAAAA@B>BCC<<:D>@@?B?9:9>=@?@.@;997???@@AAA897:5555$55.59>>>2@>>@A@@BCCBBB@BHDD@BBB>AAAABBBACDDCBBBCC?CBBB=??AA>>?@<B@DBB?BBBABCCC?BBBABA?CC@AA@:>>999+8>;888888(7>9A;;;ACFBA:=:=>>>6;5;A@@@?BCBBBBA292999.9==9?@A@@BBABACCCBABBBBAB@@?BBF?BBBBBBBB>@=B>AA=?@
@ATNG8:02818:03079
GTGGTAGCTCATATCAGGCAGCCCAGAAGATCAGGAACTCTAGAAGAATTCAGATTTTTAACACGAGAGTAAACGTAAAAAGAAGGTTTTACAAGACTCACGTTAACAATATTGCAGCAGTACGCACACAATCGAAGCGCAGTAAGGATGGCTAGTGTAACTAGCAAGAATACCACGAAGCAAGAAAAGAAGTACGCTATAACTATAACGTTACCTAGTCTCTTCCGAAACGAATGAGTAACTAATGTAGAGCTCTATACTACCATCGTATCTCAGGAGTCT
+
:9;.55:;<<<<ABB;9.9955505;=8======9=9=B8:9==:99,737;8?>>>9$3,333333=;;9:26555888'//(/(///&.55(22227788848499;A8;7;A?>>>?@A@@B@@@>>:>BBD7:;;;;;;;465://*/886:8;A;AAA@@@=@>:8876779:489965555'2606788635./-28;///63-/(//(/./9796606)--7*--;59798./(...(.692225579<;;<;?>>-258;8</////84<<?:?
@ATNG8:02823:03078
GATGGTAGCATCATGCATATCTCACCAGAAGATCAGGAACTCTAGAAGAATTCAGATTTTTAACACGAGAGTAAACGTAAAAAGAAGGTTTTACAAGACTCACGTTAACAATATTGCAGCAGTACGCACACAATCGAAGCGCAGTAAGGATGGCTAGTGTAACTAGCAAGAATACCACGAAAGCAAGAAAAAGAAGTACGCTATTAACTATTAACGTACCTGTCTCTTCCGAAACGAATGAGTACCTCTCAGACGCTCGTCCTACCATCGTATCTCAGGAGTCT
+
<>>B466==@;;;96:BBCBBC;:;=A?>=;CBBBB?B>??=88872;88?8==?99998$317758<<<@>><.79;::99$44.54999+959.5B>ABA@@?393992488.55;=?ABBCCGFCCCCB@B@@@=;;:ABBBB@D?@@@<?BBBCCBB>A@BBBB?BA?A982799<</;;;577777'32.5555759>@;A;A@AB;A067BBB?BBBBBBD?A<@?=6=781877@ABD?BBBB>??AA=:::7818;=79///0AA@BA@@<98877
@ATNG8:02831:03064
GATGGTAGACACGTGTGCTCTCTCGTACTCATTCGTTTCGGAAGAGACAGGTACGTTAATAGTTAATAGCGTACTTCTTTTTCTTGCTTTCGTGGTTTTCTTGCTAGTTACACTAGCCATCCTTACTGCGCTTCGATTGTGTGCGTACTGCTGCAATATTGTTAACGTGAGTCTTGTAAAACCTTCTTTTTACGTTTACTCTCGTGTTAAAAATCTGAATTCTTCTGGAGTTCCTGATCTTCTGGATAGCGACGCGATATACTATCGTATCTCAGGAGTCT
+
?A@D@IDDDBCCCCCBCBBCCCBCDBCBDCBA?ACCD>CC?C?BA@@@BB?CCB@@<@>>>?C?C?CCCAACADA>?AACA3??;=>?A:=AAC>@@@6@@8??A>>>;>AA@@>AA9?>A:@:@AAA><<@=AA=<:=>>>><<<>A>@>@>>@:>@@9?><><>A@@@@@AA:>>>BB5><>=;;::9.8A=CA3A;;;>>>>??<@@@@*77>>>6?;?A;?A?<BAD=A<??@AAA:==>;????@@A@>>A>>>??===???@@@@AAAA:>>>>>
@ATNG8:02807:03120
GATGGTAGAGAGAGCTCTCTCATCGTACTCATTCGTTTCGGAAGAGACAGGTACGTTAATAGTTAATAGCGTACTTCTTTTTCTTGCTTTCGTGGTATTCTTGCTAGTTACACTAGCCATCCTTACTGCGCTTCGATTGTGTGCCGTACTGCTGCAATATTGTTAACGTGAGTCTTGTAAAACCTTCTTTTTACGCTTACTCTCGTGTTAAAATCTGAATTCTTCTAGAGTTCCTGATCTTCTGGATATGAGTGACTCGTGCTACCATCGTATCTCAGGAGTCT
+
59:=7;;<@@@?>>=965<<<<<BBBBBBC==:=<AC=;;79;@@BBBBC>AABDC?=544==7<8<:::::;::6;;===+=:68776-5788288:4>?<995225+222......33506275557;;=6=999,//;688069==<=<<<<<88688>><A:>>@@@;;;A<???BA.::>9==;==.;;79948-----4799+222&299990505:5:?;7555393885577-557498:;///88:787;;>;97<6///9;;><:::99:/--;
@ATNG8:02810:03124
GATGGTAGATATATGCACGCTCTACCAGAAGATCAGGAACTCTAGAAGAATTCAGATTTTTAACACGAGAGTAAACGTAAAAAGAAGGTTTTACAAGACCCACGTTAACAATATTGCAGCAGTACGCACACAATCGAAGCGCAGTAAGGATGGCTAGTGTAACTAGCAAGAATACCACGAAAAGCAAGAAAAAGAAGTACGCTATTAACTATTAACGTACCTGTCTCTTCCGAAACGAATGAGTACTACTCTCAGAGACACACTACCATCGTATCTCAGGAGTCT
+
CC??>@C6;9CCCBBBCCCCCCBBB?BCCADC>;;;4845=:?ABB?BB?B?AAA?????.?<AB@BBAB?ADE;?<:;:::*;C>B=@A@9ACFBHCCC>CC:9:;?BB?CCC@CCBBBBBCCBBBBBBBB?C@@@@DBB???BB@B?C??>?CCC@AAB?BBBBBB?BB?B>;8<=7:99&37318=<<=+4417AB@B=<=@;?:?>?=<?<>@@@?;A@A@>>>9@=?=<1:;:6;BBABCCBBACBBBCCA@@CCCCCEED@999??BBBBB>>;?B>>?
@ATNG8:02821:03110
GATGGTAGGCGTGTGAGAGTCTGCCCAGAAGATCAGGAACTCTAGAAGAATTCAGATTTTTAACACGAGAGTAAACGTAAAAAGAAGGTTTTACAAGACTCACGTTAACAATATTGCAGCAGTACGCACACAATCGAAGCGCAGTAAGGATGGCTAGTGTAACTAGCAAGAATACCACGAAAGCAAGAAAAAGAAGTACGCTATTAACTATTAACGTACCTGTCTCTTCCGAAACGAATGAGTACCTCTCAGACGCTCGTCCTACCATCGTATCTCAGGAGTCT
+
@?>?8A@@<>@@ABBBBCBAAA;;;06CB@CBBC??<@=@@CCBBC@CB=A>AB??????2B?BBBABBBC@@@:@><<===.<?=A8:9:/:<<8=;;;?BBBB:=9=A<A@@7;;C>>=A?@@@AA>>>>:<<??6<;>@A@@A:A=A==:=667>>>?<AAA@@@<AE<@>>8:;797088:4:<<<<+8818AAA??@??<@=???B<A<@@===;AAAA@@A:@;@@B9A=:6:::>>>>;===@>>>A;;;?>;;5;==:>>?>===>B;;;=CCD=>
@ATNG8:02839:03156
GATGGTAGTGTCAGTGCGCGTCGTCCAGAAGATCAGGAATCAGGAACTCTAGAAGAATTCAGATTTTTAACACGAGAGTAAACGTAAAAAGAAGGTTTTACAAGACTCACGTTAACAATATTGCAGCAGTACGCACACAATCGAAGCGCAGTAAGGATGGCTAGTGTAACTAGCAAGAATACCACGAAAGCAAGAAAAAGAAGTACGCTATTAACTATTAACGTACCTGTCTCTTCCGAAACGAATGAGTACGTGTGACGTACGTGAGCTACCATCGTATCTCAGGAGTCT
+
BBBC@BCCBBBCCCEDDCBBBDCBB@CCD>ACBBBD=B?BBBB?B@BBCCCCC?CE8989DC@@BBB2B@CCCAAA@@@AB<B>77777.8A?D=BBB8BBC?BA@BB>>>@;?;?@;@@@7==AACDBBBB@BBBC@@<@BBB>B@BBBB==9@?BBB=@ABCDCAA?@AAA==7=A<AAA<@@>=<3<;;8;;;;<.<?<B>==@@AAD:>:>@AA:>:=ACAA=ABAAACB<A>AB@:A::9:BBDBBBAAAACCCCAAAAADB?BBBC=??@@ABACAAAB?CB@77
@ATNG8:02844:03114
GATGGTAGTGTGTCTCTGAGAGTAGTACTCATTCGTTTCGGAAGAGACAGGTACGTTAATAGTTAATAGCGTACTTCTTTTTCTTGCTTTCGTGGTATTCTTGCTAGTTACACTAGCCATCCTTACTGCGCTTCGATTGTGTGCGTACTGCTGCAATATTGTTAACGTGAGTCTTGTAAAACCTTCTTTTTACGTTTACTCTCGTGTTAAAAATCTGAATTCTTCTAGAGTTCCTGATCTTCTGGAGATACACTTGATACTCTACCATCGTATCTCAGGAGTCT
+
@<=E@DFECBBBCDCBBBDCBBBBBBAABBBB>AACC>BB?B@CBBBCCD@CCCCC@C@CCCC?C?BCCBCCCCB@BDDDD3BB?BCCC>CCCC@CBB>BEBBABDCD?CCCCCDDD@CCC?B?CCFCBCBB?@@>>:@@BABBBCCCCBCCBAB@CBC@CC@E@BBBCCCBBC;@;;;;.;=A>;;;;;*;BABC=A@CBBBCABAADEDE5BBCHCAC@CCACCBBBAA?A@BCBBBB?BBC@CEBCCDCCC?BCCBBBCCBB?C9::CCCCBCBB@BBBAA
@ATNG8:02853:03145
GATGGTAGTAGTACACTAGTCATACCAGAAGATCAGGAACTCTAGAAGAATTCAGATTTTTAACATTCGAGAGTAAACGATAAAAAGAAGGTTTTACAAGACTCACGTTAACAATATTGCAGCAGTACGCACACAATCGAAGCGCAGTAAAGGATGGCTAGTGTAAACTATGCAAGTAATACCACGAAAGCAAGAAAAAAGAAGTACGCTATTAACTATTAACGTACCTGTCTCTTCCGAAACGAATGAGTACATAGATATACGTATAGCTACCATCGTATCTCAGGAGTCT
+
BBAB=@;;@>;?;>>===@@@;;;;265;:<9;A99292959444:344045:<343889'85;47/3????==8:)-----555'571618<;&333,3337533..*.59=6//5;888>CCDDBBCDBBBCC?CDDF>A:::@9999):<@?@<?A?890===+00/--9;5//-3966*-/66;386548C>===%99488=:777771967987;A;>=BBB?A@?@@AC?B?BAD<AAA??@?ABAAABBBBBBBC??=AC>;>=9506///=<<?>?@<:??788
@ATNG8:02813:03172
GATGGTAGTGCGTGAGAGAGAGACCAGAAGATCAGGAACTCTAGAAGAATTCAGATTTTTAACACGAGAGTAAACGTAAAAAAGAAGGTTTTACAAGACTCACGTTAACAATATTGCAGCAGTACGCACACAATCGAAGCGCAGTAAGGATGGCTAGTGTAACTAGCAAGAATACCACGAAAGCAAGAAAAAGAAGTACGCTATTAACTATTAACGTACCTGTCTCTTCCGAAACGAATGAGTACACACTCTCATATGACACTACCATCGTATCTCAGGAGTCT
+
4949.5;<@BCBCCDCCDCBBBCB?B996;BB@@@@B@CB@?@CD?BB?B@BBAAABBC3BABBBBBBBB@@?8?=;;;;;;#9;5:2955&5<<9<<<CCDBBB?B?;;7;BB<@ABBBECCCCCEDCCBC?CCCC?AA@ABACC<@<@;;7;CAAABBCABBBBBB?BB?988<>>?CC:@A@=@ABBB3BA=A;<<>=BBB=A=AA@@;?<?ACBA>BBA@A::69>AAD>BBB?CCBFBB??@CCAACBBBAACBAABAAC?BACBCBCBBBBB?>>>@@
@ATNG8:02821:03168
GATGGTAGGACGAGCGTCTGAGAGGTACTCATTCGTTTCGGAAGAGACAGGTGCGTTAATAGTTAATAGCGTACTTCTTTTTCTTGCTTTCGTGGTATTCTTGCTAGTTACACTAGCCATCCTTACTGCGCTTCGATTGTGTGCGTACTGCTGCAATATTGTTAACGTGAGTCTTGTAAAACCTTCTTTTTACGTTTACTCTCGTGTTAAAAATCTGAATTCTTCTAGAGTTCCTGATCTTCTGGGCAGTCTCTCACACGCCTACCATCGTATCTCAGGAGTCT
+
====?B@B=BB;66=CA;;;CBBC@CCCFJBB?A@AD=CC@D@CDCCCCC@B;;;D@C@CBBB@B?;;;<CCCCB?@AAAA1@C?BBCC=@@@B=@AC>BB9;;;AAC>CCCBBGDD@BCEAD?CB;;;AAB?A@AA@CBAAB@;;:CAAAC:;:=A<<:>?<?:CBCBCBD::499:9:*9<B=CCDGG5BBBBB9:;DCBC;;:;49995$5>999=@?BC@CCCCBAA>@=@@CBCB?A?@@6A;;;;BBA@@;;;BB@BBB?A;;;@BBBCBBB@CFA@@
@ATNG8:02831:03191
GATGGTAGAGTATCATGTGTATCTCCAGAAGATCAGGAACTCTAGAAGAATTCAGATTTTTAACACGAGAGTAAACGTAAAAAGAAGGTTTTACAAGACTCACGTTAACAATATTGCAGCAGTACGCACACAATCGAAGCGCAGTAAGGATGGCTAGTGTAACTAGCAAGAATACCACGAAAGCAAGAAAAAGAAGTACGCTATTAACTATTAACGTACCTGTCTCTTCCGAAACGAATGAGTACTGTATCTATGTGTGCGCTACCATCGTATCTCAGGAGTCT
+
====7;;;:96?>>BCCCDDCCCCC@BBC?CBCFA@?A@CBBCCBA5;;6;5;CB;;;;9$55:9;AB@DB@@A>ADCLDDD2CC@C<@@@7@BA?@@@B@?>::29<@@<ABB>@@DCBCCBBBCGBBBDD@CCBB<@?A?AA??<@?B;;:;BBBBBBD@CBBB??<?F?CBB;?<999,9<<<@A@@@2@C?B>>>CBA??9<8<=<=8<6<<B;:9;CBBBBB@D@BBB=BCD?BBBCDBBBABBBB778BBBABBBAAAC?BB>>BBB>??AA<AA@:9
@ATNG8:02858:02576
GATGGTAGTGTCATATGAGAGTGTGTACTCATTCGTTTCGGAAGAGACAGGTACGTTAATAGTTAATAGCGTACTTCTTTTTCTTGCTTTCGTGGTATTCTTGCTAGTTACACTAGCCATCCTTACTGCGCTTCGATTGTGTGCGTACTGCTGCAATATTGTTAACGTGAGTCTTGTAAAACCTTCTTTTTACTTTTACTCTCGTGTTAAAAATCTGAATTCTTCTAGAGTTCCTGATCTTCTGGTATGACTAGTGTACTACTACCATCGTATCTCAGGAGTCT
+
@;;C:>>EEBBCCDCA@@EGDBBAC@AACBCC?BDCE?BB?B@CCCBCBB@ACCBD?D>AACC?C@C@@@CCCCB>AAAAA1BB>CB@@8>?@@=B@B?CH<;;BKCD@CCCCCCCE@CCC?C?CEBBABAC@CCCCACBAACBFCDCBBBDBBA@C??>@C?C@CBBBBBA@@;?AA@@7A=@=ABAAB,A;::9.;CAAABAAAA?ACCD5CBBBC@D@CD?ABABBBB?A>ABBCCCABBB?BCBBBCCCCBCCCBBBBBBB?@@@CCCBBBBAA>@BB??
@ATNG8:02892:02563
GATGGTAGAGTACAGTGTAGTAGACCAGAAGATCAGGAACTCTAGAAGAATTCAGATTTTTAACACGAGAGTAAACGTAAAAAGAAGGTTTTACAAGACTCACGTTAACAATATTGCAGCAGTACGCACACAATCGAAGCGCAGTAAGGATGGCTAGTGTAACTAGCAAGAATACCACGAAAGCAAGAAAAAGAAGTACGCTATTAACTATTAACGTACCTGTCTCTTCCGAAACGAATGAGTACGTGTGACGTACGTGAGCTACCATCGTATCTCAGGAGTCT
+
BCCD?CCCBBBCCCCCCBB@@::..(--838>>=BC?B=A?BBBBA?@A<@>BBAAAACC2C?BB@@@CCCCAA7>>ADDDD1CC@C8::97;CCABBBCDCCCC?C@CC?@??>BBAABBBCEDCCCCCBB?BDBB?ABCBBBBA>B@BBA>CDCAAAAA?ABCBBB>BB?@AA;@@@@@9?>:9::::;+:@;A888@@AAD;>:>BBB;@<@@BBC?CCBBBBB7878??6?8949AABBBBAAABCEBBBBBBCAAAAAAC?AAACAAAA@AAB>BB>>>
@ATNG8:02896:02573
GATGGTAGCACACGAGATCTCATCGTACTCATTCGTTTCGGAAGAGACAGGTACGTTAATAGTTAATAGCGTACTTCTTTTTCTTGCTTTTCGTGGTATTCTTGCTAGTTACACTAGCCATCCTTACTGCGCTTCGATTGTGTGCGTACTGCTGCAATATTGTTAACGTGAGTCTTGTAAAACCTTCTTTTTACGTTTACTCTCGTGTTAAAAATCTGAATTCTTCTAGAGTTCCTGATCTTCTGGATATGAGTGACTCGTGCTACCATCGTATCTCAGGAGTTT
+
?A;;66?DECCCCBBBBCB@A@?BBBCCCCCC@CCCC>CD@D@BBA>>CC@CDBAB?B?AABF@B?ABCCCBCBB??>???2>>;?8888&2??B>AAB?BB>BBBBBB?>;;;=@@@<???=B=@@@??>>><@A@A698@ABB;;;>>@?===>8898<@B=B=>>>AABAAA<???@?2?9<7;AAAA.A>>>?7>;;;??>>>A<?@?@/?>==A<A=AA<AAA::;?<@=@@@@<;4::@;@@AA>>>=>AAAA>@@AA@?;???AA@@>@???;>>991
@ATNG8:02900:02585
GATGGTAGATACTCGCTGATACACCAGAAGATCAGGAACTCTAGAAGAATTCAGATTTTTAACACGAGAGTAAACGTAAAAAGAAGGTTTTACAAGACTCACGTTAACAATATTGCAGCAGTACGCACACAATCGAAGCGCAGTAAGGATGGCTAGTGTAACTAGCAAGAATACCACGAAAGCAAGAAAAAGAAGTACGCTATTAACTATTAACGTACCTGTCTCTTCCGATACGAATGAGTACTGTATCTATGTGTGCGCTACCATCGTTTCTCAGGAGTCT
+
BACD@CBCBCCEDBBBCBBBBBBB?BBB>AABBBC?C>A@CBBBC@DC?B>AAABCDCC+=8>>274>>9<>>785ACBBB5BB>C4;;;.;CC=AABB@ABBB@C@DC@AAA?BAAACBCCCCCCCCCBB@CBBB?BBBCBBBB>A=A::7:CAABBAD@BBCAAD?BB?BCD?ABA@@9=<<988888(8@9?>==@@@?>=D=AA;;7;:>>BBB?CBCCD@@=A=@?AA@??9?AAABBBBBAA@@>>?B???CB===>A=ABBAAA9>>???:;77//
@ATNG8:02904:02562
GATGGTAGCGCATATCAGCGCAGCCCAGAATATCAGGAACTCTAGAAGAATTCAGATTTTTTAACACGAGAGTAAACGTAAAAAGAAGGTTTTTATCAAGACTCACGTTAACAATATTGCAGCAGTACGCACACAATCGAAGCGCAGTAAGGATGGCTAGTGTAACTAGCAAGAATACCACGAAAGCAAGAAAAAGAAGTACGCTATTAACTATTTAACGTACCTGTCTCTTCCGAAACGAATGAGTACTATGTAGAGCTCTATACTACCATCGTATCTCAGGAGTCT
+
ABBB?BADBBBCCBBBBBBFECCCC>CCE@A@AECC>B?AACCBBB?BC?B>@>@;;;;;;%;<@BEDFECCCCC>CC@@@@@,AA=A5;;;;*00/:5///999;<<9<8<B>??@=??>>@@AACDCDBCBCC@CCCC?BBCBA@@@3949996;DBBBCDC?BABBBB?AA>??@?BC>>>7?==;99999(9@;B??;@@@==:=:>=:;:3::=>CCB@BBBBBCB@D?@@?5@@@<?B@?@CBAAABBBBABBBCB??@@AA?<;;;;;>>>===A;===@@
@ATNG8:02856:02649
GATGGTAGGCGAGAGTGAGACGCAGTACTCATTCGTTTCGGAAGAGACAGGTACGTTAATAGTTAATAGCGTACTTCTTTTTCTTGCTTTCGTGGTATTCTTGCTAGTTACACTAGCCATCCTTACTGCGCTTCGATTGTGTGCGTACTGCTGCAATATTGTTAACGTGAGTCTTGTAAAACCTTCTTTTTACGTTTACTCTCGTGTTAAAAATCTGAATTCTTCTAGAGTTCCTGATCTTCTGGCGCGTATGTATGTCGCCACCATCGTATCTCAGGAGTCT
+
BCCC?CAA?BDCCCCCBCBCCCCCCB?@@BAA>BCCE>CC?B?B???BAA?BBBBA=@=@?@A@B?BBA@@@AAB>BBBBB1>A=A>>>9?B@B?BBC>CC:::>BAA<???AAAAA;A<<8<;???@@>>>;?>;;59:<:;;>@@AAAAA>>>:<<=96637;??@@@AA@A<@>>>>3>;A:==<=<*<>///)//////96-/)////'.78772739929>>====;?:>>>:66-//>7<9>>A;;;???>996617@7:9:>AAA@@AAA<@@>>>
@ATNG8:02859:02650
GATGGTAGACATATCGTACTTTCTGTACTCATTCGTTTCGGAAGAGACAGGTACGTTAATAGTTAATAGCGTACTTCTTTTTCTTGCTTTCGTGGTATTCTTGCTAGTTACACTAGCCATCCTTACTGCGCTTCGATTGTGTGCGTACTGCTGCAATATTGTTAACGTGAGTCTTGTAAAACCTTCTTTTTACGTTTACTCTCGTGTTAAAAATCTGAATTCTTCTAGAGTTCCTGATCTTCTGGGCAGACTCTCACACGCCTACCATCGTATCTCAGGAGTCT
+
CCBB?BCCCCDCCCBBCCCCC=A@CEDAABBB?BCCD>BB?A?BBDCBAB>BCBA@=@?BBAA>A>AAAAAABBC?BBBB@3==:><>@8=@??<?AA=BC===>A?>:==?@?AAA:???=C=@A>>>>>>;A@@@9>==;;;=@@@@AA???@99:::>>;?<???AAA@?@<>>@CC5A<A<?>??=.=?877)//8///666;:???@/@>>?D=B==>:=>>>>>><@:==@@>>:==@A9A;;;>>???AAA><>:>>B=::;>==AA==<@=BAA<<
@ATNG8:02863:02644
GATGGTAGCGCACACATAGATACAGTACTCATTCGTTTCGGAAGAGACAGGTACGTTAATAGTTAATAGCGTACTTCTTTTTCTTGCTTTCGTGGTATTCTTGCTAGTTACACTAGCCATCCTTACTGCGCTTCGATTGTGTGCGTACTGCTGCAATATTGTTAACGTGAGTCTTGTAAAACCTTCTTTTTACGTTTACTCTCGTGTTAAAAATCTGAATTCTTCTAGAGTTCCTGATCTTCTGGGTGTATCAGCGAGTATCTACCATCGTATCTCAGGAGTCT
+
BBBD@DFBBBCCCCBCDCBBCCCABBDCCB?>=>BBB>BC@CACCCCCBB?BCBBC@D?BBBB@B@CCCBDCBCC@CBBBB3BC@BBBB>BABB?BBC>CB8;:;DCCADCCCCCCC@CBC@C?CCCCBCBCADBBB?CCCBBBBABBBBBBBBC?B@@=@B?B?BBCCBBBBB>BBBBB9B<@;;;;;;*;ABBF>DCCCCCCCCC@CCGC5CAABDBFGCB@BBBBECC@C@BBBBBA=?9::6:AACCECDCCCCBCDCCCFAA@@BCBCCBCCC@BBA99
@ATNG8:02865:02614
GATGGTAGTGTGTCTCTGAGAGTAGTACTCATTCGTTTCGGAAGAGACAGGTACGTTTAATAGTTAATAGCGTAACTTCTTTTTCTTTGCTCTCGTGGTATTCTTGCTAGTTACACTAGCCATCCTTACTGCGCTTCGATTGTGTGCGTACTGCTGCAATATTGTTAACGTGAGTCTTGTAAAAACCTTCTTTTACGTTTACTCTCGTGTTAAAATCTGAATTCTTCTAGAAGTTCCTGATCTTCTGGGATGTGTGCGCAGTGCCTACCATCGTATCTCAGGAGTCT
+
ABBC@BBBCCCCE>65594449989444:93304<<>4;:7:555555==9996<<<)5.599=396;?><@@<6;;266@@@+66>4545999:7:4://)/7(--//:;7/66;<::@9===4929>@;556;6;===8=?<666<<<;;;999::6///48;7;+65:545:::5:44444$4.4.4555&44444)4444555555.555'55555.549>85////)//)/279:<<;39///)//////799995555.5558<:::55559;;@299BAB
@ATNG8:02874:02625
GATGGTAGTATATCGCGTCGCTATCCAGAAGATCAGGAACTCTAGAAGAATTCAGATTTTTAACACGAGAGTTAAACGTTAAAAAGAAGGTTTTACAAGACTCACGTTAACAATATTGCAGCAGTACGCACACAATCGAAGCGCAGTAAGGATGGCTAGTGTAACTAGCAAGAATACCACGAAAGCAAGAAAAAAGAAGTACGCTATTAACTATTAACGTACCTGTCTCTTCCGAAACGAATGAGTACATAGATATACGTATAATCGTATCTCAGGAGTCT
+
BD;9659559;6;955::9566<@C<@B@659>>99.55>>>?>>@79/+0:00///889'969<=;;:=:?=@@8@9;6;DED5CD=A<@@@+@<<9>>;;;<<55257@A:?<<058=9>?@ACCCCC;;;C?BABB?AACAAAAA?B?BBA>AA@=::00+0:989?7B=6<@=;=:==;38//(-67777&662//.7689;A<@9555:<A=:8@CE?@@@@??B?B>ABE@AAA?:::BAABBBBBCA==888<>>?<A?BBAAB:99A?AA>==
@ATNG8:02876:02630
GATGGTAGCGCACACATAGATACAGTACTCATTCGTTTCGGAAGAGACAGGTACGTTAATAGTTAATAGCGTACTTCTTTTTCTTGCTTTCGTGGTATTCTTGCTAGTTACACTAGCCATCCTTACTGCGCTTCGATTGTGTGCGTACTGCTGCAATATTGTTAACGTGAGTCTTGTAAAACCTTCTTTTTACGTTTACTCTCGTGTTAAAAATCTGAATTCTTCTAGAGTTCCTGATCTTCTGGAGATACACATGATACTCTACCACTCGTAGTCTCAAGGAGTCT
+
BGGF@BB9;955555559999:::::<>DAAA?ABBD>CC=B>BDDDE99;;DCBB?C?BBAB>B@C?@ACCCCC?AAABB2AC?CBBA<@@AA:@?@=@B89;ABCCACFECCCCC?CCD?B>AAAABHDD@CCBC?CCCBBBBBBBBB@A@CF@EBA?AD?C?B@A@CCECD?B@@@>3>9>9;;:;:*;A@@A<BBB@ABCABA@BCBC3B@ABKBE?BBADCCBCCC@C@CCCCBA=?::4;<;;;;::599444::<34/1/-----,,,22--(-0699::
@ATNG8:02876:02659
GATGGTAGTGTCATATGAGAGTGTGTACTCATTCGTTTCGGAAGAGACAGGTACGTTAATAGTTAATAGCGTACTTCTTTTTCTTGCTTTCGTGGTATTCTTGCTAGTTACACTAGCCATCCTTACTGCGCTTCGGATTGTGTGCGTACTGCTGCAATATTGTTAACGTGAGTCTTGTAAAACCTTCTTTTTACGTTTACTCTCGTGTTAAAAATCTGAATTCTTCTAGGAGTTCCTGTCTTCTGGACAGAGTGTGCAGATACTACCATCGTTATCTCAGGAGTCT
+
79//)//995559955555:;99::954597=39495,5<7=:@??>>@B-0/:8728?@@@B<A=@955===>>666>A>+=<558A<4949>:;<<8=>9?C@<AC999@>>>0/)/992947<990//74//,/<7<<><;;<<<;99;:://)///5883;6///879;55.59<><6@<@;@@@@@,=>???,5900==000>2<:A<*:656;6;7<9277//)///)/)4///9)///497;<=>>@<;;==65499/-(-,,,,(,-::;9<7;:;:<
@ATNG8:02879:02628
GATGGTAGCGCACACATAGATACAGTACTCATTCGTTTCGGAAGAGACAGGTACGTTAATAGTTAATAGCGTACTTCTTTTTCTTGCTTTCGTGGTATTCTTGCTAGTTACACTAGCCATCCTTACTGCGCTTCGATTGTGTGCGTACTGCTGCAATATTGTTAACGTGAGTCTTGTAAAACCTTCTTTTTACGTTTACTCTCGTGTTAAAAATCTGAATTCTTCTAGAGTTCCTGATCTTCTGGCTCTCGTAGACAGATACTACCATCGTATCTCAGGAGTCT
+
BBBB@CCBBCCCJBCBCCBCBBBBBBBBBBAB??@@C=BB?C@DCBCCCC?BBCBB?C?BBBB<@>@@CC@@?CC<?====,=?=@ABC>B<BC@CAA=AC>AAACCC@CFDCCBCC?CBB?C?CCAAAAAC@CAAA@DCDBB@A@CCCBBBB@A>AAAACC@C?BCBCBCCCC?A9999-:9>;::9:9*:?ABC=@@CCCCCAAA@CDEE3CBBCCACACC?CCCCCCC@C?BBBBBB?BBB?BCCCCCCBCCDCB@@CCCDC?@@@CCCAABBAB?BBB88
@ATNG8:02863:02694
GATGGTAGTGTGTCTCTGAGAGTAGTACTCATTCGTTTCGGAAGAGACAGGTACGTTAATAGTTAATAGCGTACTTCTTTTTCTTGCTTTCGTGGTATTCTTGCTAGTTACACTAGCCATCCTTACTGCGCTTCGATTGTGTGCGTACTGCTGCAATATTGTTAACGTGAGTCTTGTAAAACCTTCTTTTTACGTTTACTCTCGTGTTAAAAATCTGAATTCTTCTAGAGTTCCTGATCTTCTGGAGATACACATGATACTCTACCATCGTATCTCAGGAGTCT
+
@AAD@CCCCCCABBGCBBBBBCCCCCCCCABB?BBAA<AC@D@CBBCDBB?BCCCC@D?CCCC@D>CCDG@@CCC?99999*;C??@@B=BC@A?ACGACC@A@ABBBACCCBCCDC@BBC?CACCCBCBBA?BCBB?CABA@@CCD@@@DD@?@@CBB>CC@C?CBCBCCCCB=@::::.;<A;;;:;:*;BBDF<BBCCDGCCBB@BHED2DCBCC@C@DC@BBBCBBB?C?CCAABD@C?@>@DEECCBBBCCCCCCCCC??<?BBBBBBBBBBB>@AABB
@ATNG8:02872:02700
GATGGTAGTCTCAGATAGTCTATATTACTCATTCGTTTCGGAAGAGACAGGTACGTTAATAGTTAATAGCGTACTTCTTTTTCTTGCTTTCGTGGTATTCTTGCTAGTTACACTAGCCATCCTTACTGCGCTTCGATTGTGTGCGTACTGCTGCAATATTGTTAACGTGAGTCTTGTAAAACCTTCTTTTTACGTTTACTCTCGTGTAAAAATCTGAATTCTTCTAGAGTTCCTGATCTTCTGGAGATACACATGATACTCTACCATCGTATCTCAGGAGTCT
+
BCCC?CCDCCCCCDCCBBBBCBBBC>AADCBB?BBBB>BB?B?@@@CCCC?CABBB>B>@@@B?C?CACAAD@??<??>>>/<<7<658)5@@==@BC<@@076:B;:7;@AAAAAA=>>?8<8<@>@@AAA;AA>>:><<<<<=>?AAAA>??A<:;:<@@<@8==@AABB>><>????6?<A:;3333(39222),,,,,,56-/.;9;)77::;3938929==?>==:=8===>=>:>=@<@@@@AA>>>>>>AAA@@@AA<?>>>AAAAAAAA=::8=;
@ATNG8:02878:02699
GATGGTAGTACATGATAGACGACACCAGAAGATCAGGAACTCTAGAAGAATTCAGATTTTTAACACTAGAGTAAACGTAAAAAGAAGGTTTTACAAGACTCACGTTAACAATATTGCAGCAGTACGCACACAATCGAAGCGCAGTAAGGATGGCTAGTGTAACTAGCAAGAATACCACGAAAGCAAGAAAAAGAAGTACGCTATTAACTATTAACGTACCTGTCTCTTCCGAAACGAATGAGTACAGAGAGTACGATATGTCTACCATCGTATCTCAGGAGTCT
+
B<<B<A=>CCCCHCCBCBBCBBBBBACDC@DCC@@A@CACBBCBBC@BB=@=ABBCDDDD5B@BDCCCCCCCCD=BBBCLMJ5BB?B=@AA7BBC@BABBBCCCC?B?CC?CBB799CCC@AACCBBBCCCC@CCCD@CBCCBBBB@CAE@@<@BBBCCCC?CCCCB@>AC@CCD<>==;;3=9:3:@@@@2AB>A???B??;:69<A<=>;>:=@CAA=@@@ACDC@C@BAB<A@A=:::ABBBBCBBBBBBBACABBBA@@@B>@?><>>@@<>>@:??=@@
@ATNG8:02879:02671
GATGGTAGCTATACGTATATCTATGTACTCATTCGTTTCGGAAGAGACAGGTACGTTAATAGTTAATAGCGTACTTCTTTTTCTTGCTTTCGTGGTATTCTTGCTAGTTACACTAGCCATCCTTACTGCTCTTCGATTGTGTGCGTACTGCTGCAATACTGTTAACGTGAGTCTTGTAAAACCTTCTTTTTACGTTTACTCTCGTGTTAAAAATCTGAATTCTTCTAGAGTTCCTGATCTTCTGGTCTACTACACTGTACTCTACCATCGTATCTCAGGAGTCT
+
DGCD?BBCBB>ECCGCCBABBCCBB@BBCD9989BBD=BB?B@CAA@CBB>@@@BB>B>BBBB>C=BBBBBBBBC?CCCCC3AA?CAC>7=???<A?A>CC:==ACAA<AAAA><>C;A><7<;AAAAA@@=9AACC588><<<>;;=A>>>==><8::A==:=<A?@@@?>>>7<9797-:9?;?>ABB/@@9;;1:66///966:18888(8?>=>:>=BB=A@>>>AA<?<?@@@@B<@??<@@A@@@@AC???>>>==666388899:BAAA;;7;=A>>
@ATNG8:02897:02677
GATGGTAGGACGAGCGTCTGAGAGGTACTCATTCGTTTCGGAAGAGACAGGTACGTTAATAGTTAATAGCGTACTTCTTTTTCTTGCTTTCGTGGTATTCTTGCTAGTTACACTAGCCATCCTTACTGCGCTTCGATTGTGTGCGTACTGCTGCAATATTGTTAACGTGAGTCTTGTAAAACCTTCTTTTTACGTTTACTCTCGTGTTAAAAATCTGAATTCTTCTAGAGTTCCTGATCTTCTGGCGCGTATGTATGTCGCCTACCATCGTTCGGTCAGAGTCT
+
CCCD@DBB?CCCBCBBBBBCCGBB?BCCEDBB?BBBB<BF?C<@@DDCBB@CCBBB@D@CAAC?C?BBBCDCCCC@CBCCB1BB@BCCC>CCCC@CCC@CG?BBBCBC>@DDDDAAC@CBB?B?BDBBBBBB@CCCC?CCCCCBAABBBBCBAAB>BBB?CB@B>BBCBBBCCC@C@>>>4=9=99:999*;B@AB>CDGCCCCBA@@CCCD5DBBCC@D@BB@BCBBBBB?B@BA@ACD?B>@;AB@999ECCCCC@AA@@BBB?BBCCE>@@?CCCDDCA99
@ATNG8:02862:02718
GATGGTAGAGAGACTGTAGCGCACCCTGAAGATCAGGAACTCTAGAAGAATTCAGATTTTTAACACGAGAGTAAACGTAAAAAGAAGGTTTTACAAGACTCACGTTAACAATATTGCAGCAGTACGCACACAATCGAAGCGCAGTAAGGATGGCTAGTGTAACTAGCAAGAATACCACGAAAGCAAGAAAAAAGAAGTACGCTATTAACTATTAACGTACCTGTCTCTTCCGAAACGAATGAGTACTATGTAGAGCTCTATACTACCATCGTATCTCAGGAGTCT
+
A@DD@CBCCCCBCBCCCCCCBBAAB=BBBACBBBBB?B@CCCCCAB?BB>@=999:::9:'8<>ABBA@?@886(6;9;;;;*;C;@4;;;*9@D=CCBCCECCB?B?BC@DCC<?>BBBCCBCCCCBCCCD<BADD>A@BBA?AB>A=A::8:AAABBBB@BBBAAA?BB=???4:9=??8??:9::::::%6;7<///==E@?;@=?>>>=?<?@CCC@CDDED??<?=?AC>BBB<>?A??@BBCBCBA?A???B??????@A7;;;=>BBA???@<:;;:9
@ATNG8:02867:02713
GATGGTAGGCGTGTGAGAGTCTGCCCAGAAGATCAGGAACTCTAGAAGAATTCAGATTTTTAACACGAGAGTAAACGTAAAAAGAAGGTTTTACAAGACTCACGTTAACAATATTGCAGCAGTACGCACACAATCGAAGCGCAGTAAGGATGGCTAGTGTAACTAGCAAGAATACCACGAAAGCAAGAAAAAGAAGTACGCTATTAACTATTAACGTACCTGTCTCTTCCGAAACGAATGAGTACGTGTGCGACGTGTCTCCTACCATCGTTTCTCAGGAGTCT
+
CDCC?BCC@CCCCCCCCCCCCBBCG?CCC@CCCDBB?B?BBBBBBB?BC@B@@@A@BCED3B?BBBBBBBBCCC>BBBABBA1>;9;/565)8<@:?>>>>??AA:=:=D=AA><A??=?<<<>@@>>;==A;===@;???>===@;C9>>>99999;;;<6<@@@@@===:>@@8<<877-8=>:?@???/;;6;@A@AA@==:=>A>==<@=@@@@A9>>?>>>@:@;@@@7=;;7888D;==>>>>??<=:;;@@@AA=AAA=A>>>AA9>>>AC:AAA99
@ATNG8:02869:02724
GATGTAGAGTACAGTGTAGTAGACCAGAAGATCAGGAACTCTAGAAGAATTCAGATTTTTAACACGAGAGTAAACGTAAAAAGAAGGTTTTACAAGACTCACGTTAACAATATTGCAGCAGTACGCACACAATCGAAGCGCAGTTAGGATGGCTAGTGTAACTAGCAAGAATACCACGAAAGCAAGAAAAAGAAGTACGCTATTAACTATTAACGTACCTGTCTCTTCCGAAACGAATGAGTACTACTCTCAGAGACACACTACCATCGTATCTCAGGAGTCT
+
BC@@ACDDCCDCCCCCCBBBAAAC?CCC=BBCB??;>>AACBCCB?AA>A>BBBBBBBB3B?BCDCBBBBBBB=B@CCCCC5BA=B4;::6<BIAGCECCEDED>?>?C?ABB=??BBCBBBEBBBCBBBB?BBBB?CA@@B@@>AE@CBB?BBCDDDBA?ACCCAA?CC?B@A<>>9:9,887888999(6=9A:;;AAABB;>;>AAA:>:>ACBC@CCBBBBC?C?BBB=BBB?AAABBBCBAAAABBACAAAB@@@@@>A;A>>@@@@@?>>?9:::::
@ATNG8:02870:02724
GATGGTAGGCACTGCGCACACATCCCAGAAGATCAGGAACTCTAGAAGAATTCAGATTTTTAACACGAGAGTAAACGTAAAAAGAAGGTTTTACAAGACTCACGTTAACAATATTGCAGCAGTACGCACACAATCGAAGCGCAGTAAGGATGGCTAGTGTAACTAGCAAGAATACCACGAAAGCAAGAAAAAGAAGTACGCTATTAACTATTAACGTACCTGTCTCTTCCGAAACGAATGAGTACTGTATCTATGTGTGCGCTACCATCGTATCTCAGGAGTCT
+
444;055==<AAAI;:;CBA>A;;;0:9A=<BBBAA<@:????CDD?AB@C???=97777$3-3==B=@BBBBB>BABBDDD5BB?C?BBC<CCC@A;;;:B???4;2:=:??B<????@BBBAAACCCBDC@A@AD?BABBBBBB?B@A@@=@ABCBBCB@BCBBBB>AA=9999>>@@C:9999<<<==+::1976877>;;7<<A@@@<B<>=CBB?CAAAA@A=A?AAD<AAA????CBBBBBC;00000@>78?=>==<=9;;;;??>>AA9819;::;
@ATNG8:02880:02723
GATGGTAGTGTCAGTGCGCGTCGTCCAGAAGATCAGGAACTCTAGAAGAATTCAGATTTTTAACACGAGAGTAAACGTAAAAAGAAGGTTTTACATGACTCACGTTAACAATATTCAGCAGTACGCACACAATCGAAGCGCAGTAAGGATGGCTAGTGTAACTAGCAAGAATACCACGAAAGCAAGAAAAAGAAGTACGCTATTAACTATTAACGTACCTGTCTCTTCCGAAACGAATGAGTACGTGTGACGTACGTGAGCTACCATCGTATCTCAGGAGTCT
+
CBCC@BCCCCCCCCCCCGCBBBBED@DCC?CDBA@@;?4::CAABE?BB?B@BBBBBBBB3B@BABCCDBC@@>6=>>?@@@1@C=B4:::.;FCDBBA@@BBAB?B@CCACCC@BCCFCCBCCCDBBBBB?B@@A?AA@@A@@B>B@CBB?B@AACBBB?BCCCBB?BB?BBB?BBB@D3;:;7;DEDD/@@<A777@@ABC=?<@??@<@;@@@@@>BCBBBCC=@=@BB<BBB@BBBBDDDBBBBBBBBCCBBBBBBBCBB?BBBBBCACCCCB?BBB88
@ATNG8:02885:02754
GATGGTAGTAGTACACTAGTCATACCAGAAGATCAGGAACTCTAGAAGAATTCAGATTTTTAACACGAGAGTAAACGTAAAAAGAAGGTTTTACAAGACTCACGTTAACAATATTGCAGTAGTACGCACACAATCGAAGCGCAGCAAGGATGGCTAGTGTAACTAGCAAGAATACCACGAAAGCAAGAAAAAGAAGTACGCTATTAACTATTAACGTACCTGTCTCTTCCAAACGAATGGTACTATAGACTATCTGAGACTACCATCGTATCTCAGGAGTCT
+
@?BC?B<ABCBBBCA;96>@@CCBB@BBB@CB;;<A5;5;@???@B>BA?B?;::???<?.>=AABBCCBBBBC>CBCDIIK5BB?B5;;;6;BE@G;::CC@@B@E?BD@AAA=AAAABBBCDCBBAAABB?BBBB?BBBBABAB>A?A?@=?BBBBFDFBBBBCCB?@A>@CC?BA:;:6;@@@CBCCC3CC?CCICCBBBC?B?BCBB@B@CCBBB?AAAABBA?C<AB<AAB?CC@DDCBBBCDBBBBBB@A@@@ADCC@BBBBBBBBBBBB?CCCBB
@ATNG8:02898:02746
GATGGTAGCACACGAGATCTCATCGTACTCATTCGTTTCGGAAGAGACAGGTACGTTAATAGTTAATAGCGTACTTCTTTTCTTGCTTTCGTGGTATTCTTGCTAGTTCACTAGCCATCCTTACTGCGCTTCGATTGTGTGCGTACTGCTGCAATATTGTTAACGTGAGTCTTGTAAAACCTTCTTTTTACGTTTACTCTCGTGTTAAAAATCTGAATTCTTCTAGAGTTCCTGATCTTCTGGGTGCGCTACAGTCTCTCTACCATCGTATCTCAGGAGTCT
+
@==B@CB==ABCCBBCCBBBBCCFDKFABABB>C;;;/;?;A>BDCBBAB?CBBAB@C@BABA?B?BBB@AAC<=8999:*3815;AD:@BBB?CCBABA>BAAABB=BA>;;;@8=;;6;8==>??;<;<???>:>;;888AAAA>>>?===:=>?:==<A;>=>>@@@BB=A@AA@6A<@;?????/?B@@@:@888==7669+2222$25558486;;599877--(,(,,,/7505;@:7>98::?;998<<<==>;;;7;66///33-//71699<;
@ATNG8:02884:02779
GATGGTAGTATATCGCGTCGCTATCCAGAAGATCAGGAACTCTAGAAGAATTCAGATTTTTAACACGGACGAGTAAACGTAAAAAGAAGGTTTTACAAGACTCACGTTAACAATATTGCAGCAGTACGCACACAATCGAAGCGCAGTAAGGATGGCTAGTGTAACTAGCAAAGAATACCACGAAAGCAGGAAAAAAGAAGTACGCTATTAACTATTAACGTACCTGTCTCTTCCGAAACGAATGAGTACACACTTCTCAGAGACACACTAATCGTATCTCAGGAGTCT
+
8:::(----5-/599555<<>>?>>666?5;;6559.5.5944444.44.43888;<<<<+4-3933-333///991////:::*993;.555&5556<<5555444.4.44.444.444;<<<;;;:55554939:;;7<;:::;<<-/*000)/77/--//)/888333(3;,3384333<=58778,22222#282778888655(.(....(...24::7<<;;;<<7<7444/4<<7888?=3738833,373/////999:4337=435:88;=;;7;<=88
@ATNG8:02905:02809
GATGGTAGGACGAGCGTCTGAGAGGTACTCATTCGTTTCGGAAGAGACAGGTACGTTAATAGTTAATAGCGTACTTCTTTTTTCTTGCTTTCGTGGTATTCTTGCTAGTTACACTAGCCATTACTGCGCTTCGATTGTGTGCGTACTGCTGCAATATTGTTAACGTGAGTCTTGTAAAACCTTCTTTTTTACGTTTACTCTCGTGTTAAAAATCTGAATTCTTCTAGAGTTCCTGATCTTCTGGTATACACACTCGCTCGCTACCATCGTATCTCAGGAGTCT
+
BCDC@BDD?CCAAACBBCCBCBBB@BCCCC::5;::;0;A>B@CCCCCBC@BCCA@>@?BBBB@CACCCCC@@@D@CCCCCC)AA=A@@@;@B;;5;;;5;B7;;BCBB@CHHIFCBB@CC@CEGD???A?AA?@>B9::CCBBADCCDAAAC?CCC@@@=@?CCCBBBCCJACBBBB7B;A9;;:;:;%;B@A@<AABCCCBBBB@CCCD5BBBBC@D@BC?BBABAAB?B?BBBCCA;?>B=@ABB:::BBCB@@@AAABBB?BBBBBBBBBBBB@>>>BA
@ATNG8:02871:02830
GATGGTAGACACGTGTGCTCTCTCGTACTCATTCGTTTCGGAAGAGACAGGTACGTTAATAGTTAATAGCGTACTTCTTTTTCTTGCTTTCGTTATTCTTGCTAGTTACACTAGCCATCCTTACTGCGCTTCGATTGTGTGCGTACTGCTGCAATATTGTTAACGTGAGTCTTGTAAAACCTTCTTTTTACGTTTACTCTCGTGTTAAAAATCTGAATTCTTCTAGAGTTCCTGATCTTCTGGGATGTGTGCGCAGTGCCTACCATCGTATCTCAGGAGTCT
+
6==CADBBBBCCHFEBBBA@;;;696>@<<@B=<;:B9=@<?;??CBBBC?A???A=@8>>@A>A@AABCBB@38.36666)6A5@???9?AA=00+0>*//.733.398<==;;59:<<A:::9=>>==8=?@@<@@@@A@>@>A@>>>@@@=AAA=>>;>=@@@888;;;49>=:=5>=A=ACBBB/????A3AAAA?AA?=>8=<=9(5599=5858?8<<@===A1818:::;6069::19///88--/////9938=A;A@>;;;???@@?;?A777
@ATNG8:02875:02859
GATGGTAGTGTGTCTCTGAGAGTAGTACTCATTCGTTTCGGAAGAGACAGGTACGTTAATAGTTAATAGCGTACTTCTTTTTCTTGCTTTCGTGGTATTCTTGCTAGTTACACTAGCCATCCTTACTGCGCTTCGATTGTGTGCGTACTGCTGCAATATTGTTAACGTGAGTCTTGTAAAACCTTCTTTTACGTTTACTCTCGTGTTAAAAATCTGAATTCTTCTAGAGTTCCTGATCTTCTGCTCTCGTAGACAGATATACCATCGTATCTCAGGAGTCT
+
BCDD?BBBBCCCGCCBBBEDCBAAADDBAABB?BBCB>BCAD@DCCBBCD@CEECC@C?DCCB?C@FCCCCCCCC@CCCCC1CD@AABD>CCCC>BBC@CH@BBCCBB@BDBBBCCC@CCD?C?CCCCCCCC=@@994:BBABCCCCCCC@A@CC@CBD@CC@C::9CDCBBAD=@;;;;.;<@>;;;;.;??AE;;;AAFCCCCC=@@A@,@@@AB>B?DC@DCCBBBB?B?BABBBC?CBCCE99:BBCCDCCCBBBCCC@BB???AAAABBC@C>?98
@ATNG8:02896:02817
GATGGTAGGCGACATACATACGCGCCAGAAGATCAGGAACTCTAGAAGAATTCAGATTTTTAACACGAGAGTAAACGTAAAAAGAAGGTTTTACAAGACTCACGTTTACAATATTGCAGCAGTACGCACACAATCGAAGCGCAGTAAGGATGGCTAGTGTAACTAGCAAGAATACCACGAAAGCAAGAAAAAAGAAGTACGCTATTAACTATTAACGTACCTGTCTCTTCCGAAACGAATGAGTACACATCGTCGTGTCGTGCTACCATCGTTCCTTCTGAGTCT
+
DDBB?BCC?CBBBCCDCCCDCCBBB@BDD?CACCDD?B?BBBBBBB>BB>B>@@C@BBBB5B@CBBCJCCCBBD>DD@??@?1@@=@2;;;.;BA>@@@BCCBCBD<AAB@BAB<??BBBBBCCCCCCCCCB@BCBB<A@@?@@@A?CBCBB?CCCCCCCC@ABBBBB>BB>A??8<<787)9=<;999999%9@;@989CDB?@:>:=>AA6;6;=BBB@CBBBBBB?B?BCD>CCC?AABABCBAAABCBBCBCBBCCA@AC@A>@BBBB?B>B>BBBBBB77
@ATNG8:02900:02834
GATGGTAGCAGACGTGACAGAGCGCCAGAAGATCAGGAACTCTAGAAGAATTCAGATTTTTAACACGAGAGTAAACGTAAAAAGAAGGTTTTACAAGACTCACGTTAACAATATTGCAGCAGTACGCACACAATCGAAGCGCAGTAAGGATGGCTAGTGTAACTAGCAAGAATACCACGAAAGCAAGAAAAAGAAGTACGCTATTAACTATTAACGTACCTGTCTCTTCCGAAACGAATGAGTACTGCGTCTCACTCCTCGCCTACCATCGTATCTCAGGAGTCT
+
CBBC@CCCC@AA;66@<AA;>>>::7<:>::AAAAA?B?CBC???B?BB?C?CBB?@?@@2A?C??BBB;;:<A7:9;;::;':?;@9?AA3?B@=ABBCBCCBB@C?BB@CCD>AA??@@@ACCCCCBBBB@CCCC@CBBBBBBB@DADCCACBBBBAAB????A@@499=@A@<@?999,7<<855667(.838///99;::59;?=??1706=AAB@DCC;;;A>@=@AA;AAB?BBCBAAA@:99BB@??B;:49?>?<?;:4787<=>??>>:=6=<@44
@ATNG8:02870:02907
GATGGTAGATATATGCACGCTCTACCAGAAGATCAGGAACTCTAGAAGAATTCAGATTTTTAACACGAGAGTAAACGTAAAAAGAAGGTTTTACAAGACTCACGTTAACAATATTGCAGCAGTACGCACACAATCGAAGCGCAGTAAGGATGGCTAGTGTAACTAGCAAGAATACCACGAAAGCAAGAAAAAGAAGTACGCTATTAACTATTAACGTACCTGTCTCTTCCGAAACGAATGAGTACTGTATCTATGTGTGCGCTACCATCGTATCTCAGGAGTCT
+
BBCE?CCCDCCCBBCCDCBBABDCC?BBB=@@CA??=?AAAB=>?B?BC?C?AAABBCCC3C?BB>BBBB>>>E;==@@@@@0AA?B@DDC<CCCACCBBBCBBB>B@BC@CAA?AAAABCCCCDCCCBCBB@CBBC>??BBC?BB:?;??@=@ECBBBCB@BBABBA?BC?ABB?CBAA@;>>>;99::9(9>:;;;>@@A@@<B<???A=A===BCB?BCBCACB@C?ABD>B??=?BBBBBBBBBBBB@@=>=A@CAB?@@A=>>==>CC@@@AB=888=:
@ATNG8:02876:02903
GATGGTAGTGTGTCTCTGAGAGTAGTACTCATTCGTTTCGGAAGAGACAGGTACGTTAATAGTTAATAGCGTACTTCTTTTTCTTGCTTTCGTGGTATTCTTGCTAGTTACACTAGCCATCCTTACTGCGCTTCGATTGTGTGCGTACTGCTGCAATATTGTTAACGTGAGTCTTGTAAAACCTTCTTTTTACGTTTACTCTCGTGTTAAAAATCTGAATTCTTCTAGATTCCTGATCTTCTGGAGATACACATGATACTCTACCATCGTATCTCAGGAGTCT
+
CCBB@CCBBBCCCCCCBDDBBBCCC@A@BBBC<AADD>BA?A?BCCCBBB?CCDCC?CADDBB?C@CCBBEABBE=>>>>=,>>?BBDD@CBBB@BCC@BC9;:BBBC@CCDCCBDD?CCC=A?CDECCCCC@CCCC?BCCBCCBBCCCCC???A@BED@CC@C?AABBCCCCB?BCCDD9B;=9::9:9*:DAAB=A@CCCCDEDC6:;:;*;@@AC8;9;C@B@@@BB@B@CCAABD@B:::;CCCICCCCCBBACCDBBAA>BBBBBBAABBBB?@@@AA
@ATNG8:02877:02883
GATGGTAGCTCTGCTCTGACTCTCGTACTCATTCGTTTCGGAAGAGACAGGTACGTTAATAGTTAATAGCGTACTTCTTTTTCTTGCTTTCGTGGTATTCTTGCTAGTTACACTAGCCATCCTTACTGCGCTTCGATTGTGTGCGTACTGCTGCGATATTGTTAACGTGAGTCTTGTAAAACCTTCTTTTACGTTTACTCTCGTGTTAAAAATCTGAATTCTTCTAGAGTTCCTGATCTTCTGGGCAGACTCTCACACGCCTACCATCGTATCTCAGGAGTCT
+
BBBC@CCBBBCCCBBEECC@@BCDDBBBABAB?BBBB=BC@C?BBCCCCG@CB@BB@C=ABDC?D?DDCDBBBCC@A@@@@1@A?BBCC<A@?B;BAA;@B6;:BBBB@BCCCDCCC?BBB?B@CCCCCBBB@CCCB@CBCCBBBCCDCCCCCBBBBAA<AB>B@BBBBBBBBC9>::::.:;A;;:::-;@AAC=BCBBEDGAAA@EDED2CCBCD?C?CD?CCCCA998:?BCCCCC>@@BB<BBCBDCCCCCCDCCC@CBB@BCCCDBBBBBCD@CBB??
@ATNG8:02879:02877
GATGGTAGTGTGTCTCTGAGAGTAGTACTCATTCGTTTCGGAAGAGACAGGTACGTTAATAGTTAATAGCGTATTTCTTTTTCTTGCTTTCGTGGTATTCTTGCTAGTTACACTAGCCATCCTTACTGCGCTTCGATTGTGTGCGTACTGCTGCAATATTGTTAACGTGAGTCTTGTAAAACCTTCTTTTTACGTTTACTCTCGTGTTAAAAATCTGAATTCTTCTAGAGTTCCTGATCTTCTGGTATGACTAGTGTACTACATCGTATCTCAGGAGTCT
+
CBAA@A===B=C>==966?BBA:9:@@CBDCC=@@CF?DD>A?CBBCCCCADCCGGAEADCCB?CBCECGFCBBB=@@@@@0@C@AA@G?@@AA?ACCACH?BBCCBF@GCFIGFCB?B;;8;?CCAA;=<DACCCD@BCCCAAABCCB@@A@AB?A@@>@C@C@CABCCDA@@>C;;;;.;;@=;;;;;(9AAAB;::CCBBBAAA5;9;9(9==>;=>?BB>ABAAA;;:;@DCCCBB?BCEBCBCCCCCDBCCCCCDBCED@AAB;;;@@A@AAB@@
@ATNG8:02884:02893
GATGGTAGTATCTGCACACTCTGTCCAGAAGATCAGGAACTCTAGAAGAATTCAGATTTTTAACACGAGAGTAAACGTAAAAAGAAGGTTTTACAAGACTCACGTTAACAATATTGCAGCAGTACGCACACAATCGAAGCGCAGTAAGGATGGCTAGTGTAACTAGCAAGAATACCACGAAAAGCAAGAAAAAAGAAGTACGCTATTAACTATTAACGTACCTGTCTCTTCCGAAACGAAATGAGTACTGTATCTATGTGTGCGCTACCATCGTATCTCAGGAGTCT
+
CCDC@DDCBBBCCCCDCCCBBBCCC?ABC?CCB@@@696;ACABBB?BB?B>;;<89899(:<ABCBBBBBCCC>@@?>?@@0AA>C5;;;*:AA7996B?CCBB?C@BB?A@A=@?BBCCCCBABDDDDBB?BBAA?AA@??@@@>B@CCC=BCCCDCBA=BCCCBB?AA=@@@;>>9999+9<=9<=<=<?';D=A888@@DBB:>:=???:=8;=A9:7:B@@BBB?C?998-9999.:?@ABBBDEBBBCAAABBBBBB?AA@>;><<CD?@@AA>><>@>>>
@ATNG8:02885:02876
GATGGTAGCGCATATCAGCCAGCCCAGAAGATCAGGAACTCTAGAAGAATTCAGATTTTTAACACGAGAGTAAACGTAAAAAGAAGGTTTTACAAGACTCACGTTAACAATATTGCAGCAGTACGCACACAATCGAAGCGCAGTAAGGATGGCTAGTGTAACTAGCAAGAATACCACGAAAGCAAGAAAAAGAAGTACGCTATTAACTATTAACGTACCTGTCTCTTCCGAAACGAATGAGTACGTGTGCGACGTGTCTCCTACCATCGTATCTCAGGAGTCT
+
<<<A:==A?BBDFDCCBCB=B;;;7;CA?CDBCBC?C@BCBAAAA@BB?B?BAA@@@@@2@;>?BBBBBBAAA<ABBBBCC5BD?C5;;;*:BB=CCCCCCCCC?B?@@=@BC=A@?DGCBBBDDDCCBCB?B@@@=AA??@BCC@CACAA?@BCBBCBC@CBC@@@>A@>?:949@@@C>?@@?BFCCC3??;?;;<>>>==9<<=<<<4:5;;ACB?CDBBBBB=@=AA@8@00-000@@@BBCCCAAAA?9;AC===:===:<==?BBCDBAAA?CCBBB
@ATNG8:02880:02956
GATGGTAGCTCTGCTCTGACTCTCGTACTCATTCGTTTCGGAAGAGACAGGTACGTTAATAGTTAATAGCGTACTTCTTTTTCTTGCTTTCGTGGTATTCTTGCTAGTTACACTAGCCATCCTTACTGCGCTTCGATTGTGTGCGTACTGCTGCAATATTGTTAACGTGAGTCTTGTAAAACCTTCTTTTTACGTTTACTCTCGTGTTAAAAATCTGAATTCTTCTAGAGTTCCTGATCTTCTGGGTGCTCTACAGTCTCTCTATCGTATCTCAGGAGTCT
+
@???9B=BBCCCBBBC<;:BBBBDDB@@@;::@BCCE>BB@BACBBCCCC@CBBBB@B@DABB8;9:B@BCC99;?AAAAA2@@>@ACC:;9AA@CCC?BB=;;;@AA;@@@@DBBB@AAB6;6:@A@A;;;?CB@@=A@C@@@BBBD@@@@@@<<@:;6:@<@<A:;;A@AAA==:;9:*9<B<;;;;;*;ABDD:;;BCCBBBBB5;:;:*9:99=9==AA?BCCBBAA=A=@@?@@?<@:;;.:::A@B:;;9CCBCBB;;;BBB;<;AABB?B;;;C
@ATNG8:02889:02932
GATGGTAGTGTCATATGAGAGTGTGTACTCATTCGTTTTCGGAAGAGACAGGTACGTTAATAGTTAATAGCGTACTTCTTTTTCTTTGCTTTTCGTGGTATTCTTGCTAGTTACACTAGCCATCCTTACTGCGCTTCGATTGTGTGCGTACTGCTGCAATATTGTTAACGTGAGTCTTGTAAAACCTTCTTTTTTTACGTTTACTCTCGTGTTAAAAATCTGAATTCTTCTAGAGTTCCTGATCTTCTGGAGATATCATCAGCGAGCTACCATCGTATCTCAGGAGTCT
+
BB@@?AECCBCBCBCBBDCCCAAACDCCCB@A<A;;;;&5<7<8???CCCD@CBBBB?CACBBB>B?ABBC@@??=;99999);<=6=9;;;*9@;;5;@A=AB?AAADCEAEFJBBAAA?ACF>C@BCCAAACIAHBBB@CBBAAACCCAA@DCDDD?CBB>BC@C?CCCCBCBBA=?::9:-:;A<A@DDDDD#BBBCC>CCCCCBBAAA?BDBD1A;;;E?C?CC@CCCCCCC@B@CBBBCC@CBB?BBCBCCFCBCBBBBAA?BBC<@@BACBCCCBBB????9:
@ATNG8:02856:02983
GATGGTAGTACATGATAGACGACACCAGAAGATCAGGAACTCTAGAAGAATTCAGATTTTTTAACACGAGAGTAAACGTAAAAAGAAGGTTTTTACAAGACTCACGTTAACAATATTGCAGCAGTACGCACACAATCGAAGCGCAGTAAGGATGGCTAGTGTAACTAGCAAGAATACCACGAAAGCAAGAAAAAAGAAGTACGCTATTAACTATTAACGTACCTGTCTCTTCCGAAACGAATGAGTACGTGTGCGACGTGTCTCCTACCATCGTATCTCAGGAGTCT
+
CCCC@CDBBBCCCCCCBBAB9;:CGADCBABB@>>@+0+0>>:=?@=@?;=;<<;;:@@@>'@?BCCBBCC;:;E?DBCDEFE2CC@E5;;<;(9BD?BBBCBCCCC?C@BB?BBC<????@ABBBECCBBBCCADCBB?BACCCCAA?C@CAA>A@@@BBBB@CCCCBB@BB@BBC?AA999+7<<8777787$7<<;744?>:?A;>:>>>>=?=?@HCCACCCCCBB@B@BBC=BAA>ACEBBBBBBBBBBBBBBBCDBA@<??@<ABBBCCCDEC?><>@???
@ATNG8:02869:02977
GATGGTAGTATATCGCGTCGCTATCCAGAAGATCAGGAACTCTAGAAGAATTCAGATTTTTAACACGAGAGTAAACGTAAAAAGAAGGTTTTACAAGACTCACGTTAACAATATTGCAGCAGTACGCACACAATCGAAGCGCAGTAAGGATGGCTAGTGTAACTAGCAAGAATACCACGAAGCAAGAAAAAAGAAGTACGCTATTAACTATTAACGTACCTGTCTCTTCCGAAACGATGAGTACTATAGACTATCTGAGACTACCATCGTATCTCAGGAGTCT
+
A?AB;;;C@@ACDBBDCCCDCCBBB@CDB?;;;::9<B499;BAAA@EE?B?CBBCBCDC3C@BBA???@?>>@:@?A@B>@)5:9>2:9:&5<<7;;;==@?@A7<8;D?CAA?ABBBCBAAACBBAA@CB@B@@@>A@@AAAAA?B=A;:49@<:>;=C?CBBBBB?BC????3000.*-88)--7777&35.368:99625/53;=;=:?:::@BA>ACCCCCA==00-9/,,,,,,:>@BBBBBBB552>BB??>@??8827?>>?>>;?>9937===@
@ATNG8:02870:02966
GATGGTAGATACTCGCTGATACACCCAGAAGATCAGGAACTCTAGAAGAATTCAGATTTTTAACACTAGAGTAAACGTAAAAAGAAGGTTTTACAAGACTCACGTTAACAATATTGCAGCAGTACGCACACAATCGAAGCGCAGTAAGGATGGCTAGTGTAACTAGCAAGAATACCACGAAAGCAAGAAAAAAGAAGTACGCTATTAACTATTAACGTACCTGTCTCTTCCGAAACGAATGAGTACACATCGTCGTGTCGTGCTACCATCGTATCTCAGGAGTCT
+
CBDEACCCCBCCCCCCCCCCBB???;@AA?A@ABBB?B?BBBBBBB@BB@B?>=<<===?.?@CDBBAAAB@BB:?>@@A@@,@A<@5;;;.<AA?BCBBCDHCC?B@CC@AAB?BAAABCCDCBCCCCBB@;@>?><@AABCCCD?D@CCC?CBCBBDBB?BCCCA@=@D?DCD@BA???8<==9978889%8>::888@@BA@<?;?A@B<@<;;@BB@CCBBBCC?C=BBD>AAA=@@@ABABBB889??CBCBBBBBBBBBB@AAABBBBBBBBB?BAAAD
@ATNG8:02873:03005
GATGGTAGGACGGAGCGTCTGAGAGGTACTCATTCGTTTCGGAAGAGACAGGTACGTTAATAGTTAATAGCGTACTTCTTTTTCTTGCTTTCGTGGTATTCTTGCTAGTTACACTAGCCATCCTTACTGCGCTTCGATTGTGTGCGTACTGCTGCAATATTGTTAACGTGAGTCTTGTAAAACCTTCTTTTACGTTTACTCTCGTGTTAAAATCTGAATTCTTCTAGAGTTCCTGATCTTCTGGGCAGACTCTCACACGCCTACCATCGTATCTCAGGAGTCT
+
>=6625;;7555.554559999@:;5;>@ABBB4:944(4:5>:?@>;;;<9<>>=?49.5<==8C@A@@CBBBB?<99999$9>6;;<<4::;<7<<<8<B:AA==<>999<@0//:)//96:5;;5596<;4;;<<7;;=@@@A@@::9999>>:>BC=AA?C;@9:995@DD69:@BB3B=@=@BBB9BABBB6:;;0>>0000)0//&//455.59>?:=B>665<5:5::455<7:9<=4;<<>>>>AB@AB@:949A?<A?99:@9:999?299>=;
@ATNG8:02874:02994
GATGGTAGCACGACACGACGATGTGTACTCATTCGTTTCGGAAGAGACAGGTACGTTAATAGTTAATAGCGTACTTCTTTTCTTGCTTTCGTGGTATTCTTGCTAGTTACACTAGCCATCCTTACTGCGCTTCGATTGTGTGCGTACTGCTGCAATTTTGTTAACTTGAGTCTTGTAAAACCTTCTTTTTTACGTTTACTCTCGTGTTAAAAATCTGAATTCTTCTAGAGTTCCTGATCTTCTGGCTCTCGTAGACAGATATACCATCGTATCTCAGGAGTCT
+
BBBB?CECCCCB<ACCCBB;6;CCCCGBCB@?;@>>@:@A=A@DC@AACC@CBBBB@B?BBBB?B?CBBBBB@A>;::99+39396//)/00/5>=<:@B=@ABCB@<@@@=;<AA;A@@7;:;>>A<==>:>A>>;>>@@???@>>?AA????=>==19759;@><CCCCDC@DA@@@7?=@;:;:;:;%;?@@A=BCCBACB@@A5;;;;)99::A;?;:96:ABABBB?B?BBCCBB?BA<:>@>??A?@@AA===A?A>=:<<<DDBB@?>>>;>>566
@ATNG8:02885:03007
GATGGTAGGACGAGCGTCTGAGAGGTACTCATTCGTTTCGAAGAGACAGGTACGTTAATAGTTAATAGCGTACTTCTTTTTCTTGCTTTCGTGGTATTCTTGCTAGTTACACTAGCCATCCTTACTGCGCTTCGATTGTGTGCGTACTGCTGCAATATTGTTAACGTGAGTCTTGTAAAACCTTCTTTTTACGTTTACTCTCGTGTTAAAAATCTGAATTCTTCTAGAGTTCCTGATCTTCTGGGCTGCGCTGATATGCGCTACCATCGTATCTCAGGAGTCT
+
BCCC?CCC@CC@AABCBBBBBCBB?BBCCC@@<@AAA<BCE@BBBBBCCACCAAA@CACCBB?CACCBCAABCC@CCCCC1DC?BABD>CBBC?CCC@CC?B@@CEJ@CCCCCCBB?BBB?B@DDCDBBBB@CCCD?DCCBBBAACBBBBBBBC?CCC?BA?B?BBCCCCCBB?BBBBB8B=@=::9:9*:BABC>CBCCEECBBB>AA@A2AAABB>B>BC@CCBCDCB?B?BCDDBB:>899,9@@@A@@CCDECCCCBBBB?BBABCBCCCDCCAAAA@@
@ATNG8:02888:02975
GATGGTAGTGTCAGTGCGCGTCGTCCAGAAGATCAGGAACTCTAGAAGAATTCAGAATTTTTAACACGAGAGTGAACGTAAAAAGAAGGTTTTACAAGACTCACGTTAACAATATTGCAGCAGTACGCACACAATCGAAGCGCAGTAAGGATGGCTAGTGTAACTAGCAAGAATACCACGAAAGCAAGAAAAAGAAGTACGCTATTAACTATTAACGTACCTGTCTCTTCCGAAACGAATGAGTACATAGATATACGTATAGCTACCATCGTATCTCAGGAGTCT
+
DA;:8;>BCCCBB<=BCBCBB=BB@?@@@;>>;;9:5>8>B?485<7;:6;366//(/666'65;::=<<;=<:<:9=9::::)49.43===0=<A8;;<<@@@CC@C@CC@CDD>BABCBBBBBBBCECCBB?CCCD>????BBBA?BAC@@?@CBBCCCC?CBBBBB@AA>ABC8?><<;3>==988888.9A=C>>;B@A=>:><AAAA;?<?@CBB>BFCBCBB?B?BBB<BBB?BBBBBB@@@@BCCBBABBBBCAAAA>>9>>>>BBCBABBB?AB;;;
@ATNG8:02889:02965
GATGGTAGGCGACATACATACGCGCCAGAAGATCAGGAACTCTAGAAGAATTCAGATTTTTAACACGAGAGTAAACGTAAAAAGAAGGTTTTACAAGACTCACGTTAACAATATTGCAGCAGTACGCACACAATCGAAGCGCAGTAAGGATGGCTAGTGTAACTAGCAAGAATACCACGAAAGCAAGAAAAAAGAAGTACGCTATTAACTATTAACGTACCTGTCTCTTCCGTAACGAATGAGTACAGAGAGTACGATATGTCTACCATCGTATCTCAGGAGTCT
+
=@B@@B@@<@BB;:;CCCCBBBC::9;CC@CCCBAB6;7;AAAAAA?CC?B@DF;:;DEE5F@CCCCCBB;;;D?B;;;BBB2BB?B:@@@4>@=9?@??@@@@@=@>AB?BAA8::AAABCBDCBBCDBBB@CCCC?@?BBCCCC@C@B@@=@BBBBBBB>AABCCC@CC>==>?AA>>=8?@@;999999%0>;0000@=B??;?<BBAA<@<>>C;;:;CBABBA>A7;:@?CAB?BCCCBBDDCCCAAABBBBBBBBA@ACC?BA?A===??====::;=>
@ATNG8:02901:02980
GATGGTAGCTCTGCTCTGACTCTCGTACTACATTCGTTTCGGAAGAGACAGGTACGTTAGTAGTTAATAGCGTACTTCTTTTTCTTGCTTTCGTGGTATTCTTGCTAGTTACACTAGCCATCCTTACTGCGCTTCGATTGTGTGCGTACTGCTGCAATATTGTTAACGTGAGTCTTGTAAACCTTCTTTTACGTTTACTCTCGTGTTAAAATCTGAATTCTTCTAGAGTTCCTGATCTTCTGGTGAGATATGCATGATGCTACCATCGTATCTCAGGAGTCT
+
BCCC?BBCEC>>=<:555555;=<99::///661/:44(44.45:;595;;266>>>8;99655.69<:<@@00/7)/////$/74:555)5:44.49=.45.59:<<@7:;@@@<B@:?BB;A;@ABB;::C>BBAA=@CBBB;99@A>@?@@@A4:9A<@B@A<>BBBA@@@?<?:9:.98=899:9-9>999/9@A@B@@;:92999*5>=9:49=AC>BB:::??2:49@@CCC@C;;7;@BADDCAAAB@>@A@::9>;@ABCCAB@BBCK@B@@@C
@ATNG8:02862:03018
GATGGTAGGCGTGTGAGAGTCTGCCCAGAAGATCAGGAACTCTAGAAGAATTCAGATTTTTAACACGAGAGTAAACGTAAAAAGAAGGTTTTACAAGACTCACGTTAACAATATTGCAGCAGTACGCACACAATCGAAGCGCAGTAAGGATGGCTAGTGTAACTAGCAAGAATACCACGAAAGCAAGAAAAAGAAGTACGCTATTAACTATTAACGTACCTGTCTCTTCCGAAACGAATGAGTACCTCTCAGACGCTCGTCCTACCATCGTATCTCAGGAGTCT
+
945546=C:D;66@@>CCBBAAA<A8@C>@B@>?00+09<<@CCCD@BA>A?BAAAAAAA2A?BBBB>?>B@A@9??99999(:D@D=BAB9=@>6AA;==A>>><@=@@=A@?7;:>>AAABAA@??>>>?7;;@@=@???@@BD<@9==A:>>?>>>@@<@A@@<<9=?:?AA8=:878)8::4:<=<=/>>;?@AAAA==><?<@AAB<><>>==><??@@BBB:=:>@A:@B@<;;;BB;;7;??;;;@??===???;?@@<?888===DB;;;:==A;;
@ATNG8:02862:03049
GATGGTAGCACGACACGACGATGTGTACTCATTCGTTTCGGAAGAGACAGGTACGTTAATAGTTAATAGCGTACTTCTTTTTCTTGCTTTCGTGGTATTCTTGCTAGTTACACTAGCCATCCTTACTGCGCTTCGATTGTGTGCGTACTGCTGCAATATTGTTAACGTGAGTCTTGTAAAACCTTCTTTTTACGTTTACTCTCGTGTTAAAAATCTGAATTCTTCTAGAGTTCCTGATCTTCTGGACAGAGTGTGCAGATACTACCATCGTATCTCAGGAGTCT
+
BEBB?BBCCCFA<ACCB@C:69CHLDDCCCBB?BCCC=BB=A?CCCCDAA?ABCBB<A?BBBB<@>AAAAAABBB>BBBBB1BB;@77719<<??BCC@CB;>>ACBB?>>>AA>>>;>>>7=7=AAA;;;>:>@AA688>>;;;>>A??@??=>;<>;;AA;@:>>>>>@A??:?=<<<2<9>996666)37222),,,,,,9<9<3::::)7<>@?<?=??<?@@@@=<:=9==>>>@7;;D=DDAA>>>@A@@@AA>>=??A;AAAAA>==A>>>;888>>
@ATNG8:02868:03051
GATGGTAGGTGCACATGAGTGTATCCAGAAGATCAGGAACTCTAGAAGAATTCAGATTTTTAACACGAGAGTAAACGTAAAAAGAAGGTTTTACAAGACTCACGTTAACAATATTGCAGCAGTACGCACACAATCGAAGCGCAGTAAGGATGGCTAGTGTAACTAGCAAGAATACCACGAAAGCAAGAAAAAGAAGTACGCTATTAACTATTAACGTACCTGTCTCTTCCGAAACGAATGAGTACGTGTGCGACGTGTCTCCTACCATCGTATCTCAGGAGTCT
+
?;;A@CCE@CCCJCCCDDABDCBAA?BCC@BBBDBB?B?ABCBCBB?BC@C?B@>99999*;>BCBCCCCCCCC@CCBBDCD5BD=B49::.;BB?BBBCBBC?><??BB?C@A>ABBBBCBBCGGD@@@CC@CBBB?B@??AA??9@=?@@=@CCCBCCB?BBBBBB>BB>BBB?AA877.9A@<<???>.?A;????AABAA:?<?@@@<>:=ACAB@BBBBBBB?B?A@@:@AA>AAC@@@?=>??@@@BB???BABA?AAA@D???BDCCCAAC?BC?@@
@ATNG8:02875:03027
GATGGTAGATACTCGCTGATACACCCAGAAGATCAGGAACTCTAGAAGAATTCAGATTTTTAACACGAGAGTAAACGTAAAAAGAAGGTTTTACAAGACTCACGTTAACAATATTGCAGCAGTACGCACACAATCGAAGCGCAGTAAGGATGGCTAGTGTAACTAGCAAGAATACCACGAAAGCAAGAAAAAGAAGTACGCTATTAACTATTAACGTACCTGTCTCTTCCGAAACGAATGAGTACGTGTGACGTACGTGAGCTACCATCGTATCTCAGGAGTCT
+
CCCC@CCBCCBBEBBBBBCBAACCC=CCC=BBBB??<?@CBBACAC=AC>B?@@@AADDC2A?ABACCBBAAAA:??CCCCC1BA<@2999*;CD?FCCCGDDCA?A@BB?BBB?BABABBCCCCCCCAAAC@CCBB?BAA?AAAA?CACBB?BCDDDCDC?BBBBBB?BB?BBB9??999,998:98888+8A<B888@@@BD;?;?BAA<?<>=BBA?BB@@@CC<?=?CA:B9:8:BADEBBBBBBBCCCBABBBBBBBCDD?C@@BBBCBBAAB?BCBB>
@ATNG8:02879:03053
GATGGTAGCATCATGCATATCTCACCAGAAGATCAGGAACTCTAGAAGAATTCAGATTTTTAACACGAGAGTAAACGTAAAAAGAAGGTTTTACAAGACTCACGTTAACAATATTGCAGCAGTACGCACACAATCGAAGCGCAGTAAGGATGGCTAGTGTAACTAGCAAGAATACCACGAAAGCAAGAAAAAAGAAGTACGCTATTAACTATTAACGTACCTGTCTCTTCCGAAACGAATGAGTACTGCGTCTCACTCTCGCCTACCATCGTATCTCAGGAGTCT
+
<<<@8<;;;=@BCCCCBABBAA@BB?BAB?@@@@88047;<<>=<A<?>8>9@AABCBBC+=7B@;A?797777.:<;;;::$4:<C4;;;&99916CCBCCB;;5;<??;@AA?BCGBCBCCCC;:;BCBD@C@A@=@@AA@@?B?C?B@A=ABBCDDCC?CCBBBB?BB?999<>?BCC8::99====<<%;>5552222...(......(.(25===<===BA?A?A>??C=AAA>:::CBBBC???BDECBBCCBACC?BBB>A@??@BAACB??=@BBBB
@ATNG8:02886:03058
GATGGTAGCTCTGCTCTGACTCTCGTACTCATTCGTTTCGGAAGAGACAGGTACGTTAATAGTTAATAGCGTACTTCTTTTTTCTTGCTTTCGTGGTATTCTTGCTAGTTACACTAGCCATCCTTACTGCGCTTCGATTGTGTGCGTACTGCTGCAATATTGTTAACGTGAGTCTTGTAAACCTTCTTTTTACGTTTACTCTCGTGTTAAAAATCTGAATTCTTCTAGAGTTCCTGATCTTCTGGTGTCTGATCTGTATCACTACCATCGTATCTCAGGAGTCT
+
;===?BCCCD>AAAAAA@CAABDBBBCB@<00)/00/(/4.45??<BDAB?BCCBB@B?CCBB@C@B;;<CCBAC>;;;;::%<B=?>@@:>>=@=@BA=AD8;;:@;;7:ABAABBD@BAC=A=AAAC;;;;=@C@A7<;CB;;:CCCCBB???>:>:<8<<?<9<<;;;>>=<.5555)55:555555$5999@8>CCCCGCCBB=B@@@09:;@A?@ADC@DCCCB;;;;@DC@A@C@AAB?BCAAA@ABBBBBGICCCCDD@@@@BBCBCCCBB?BBAAA
@ATNG8:02889:03016
GATGGTAGCAGACGTGACAGAGCGCCAGAAGATCAGGAACTCTAGAAGAATTCAGATTTTTAACACGAGAGTAAACGTAAAAAGAAGGTTTTACAAGACTCACGTTAACAATATTGCAGCAGTACGCACACAATCGAAAGCGCAGTAAGGATGGACTAAGTGTAACTAGCAAGTAAATACCACGAAAGCAAGAAAAAGTAAGTAACGCTATTAAACTATTAACGTACCTGTCTCTTCCGAAACGAATGAGTACGAGAGAGCACACGTGTCTACCATCGATTCCGGATAGTCT
+
B@BB@CCCCDEDCDCBCCCDCDCCB@BBB?BBDAAA>A=AA@AAAA=AB?B@BBBBBBBB3C>BA>BBABB888*25??@@A.;;;>2:99&5<<9>==<=BA<A?B?BC?CBC8::>>@;;699:::5444.44444(488666//)/25-/)////)////8-33:8884///82---3-////(/66432222$2223555/566669+22'2855+2+224998=555;;;5:054:1:33-33373;777;><<<?>?993>;;755/57/..3336-2-5///553
@ATNG8:02868:03105
GATGGTAGTACATGATAGACGACACCAGAAGATCAGGAACTCTAGAAGAATTCAGATTTTTAACACGAGAGTAAACGTAAAAAGAAGGTTTTACAAGACTTCACGTTAACAATATTGCAGCAGTACGCACACAATCGAAGCGCAGTAAGGATGGCTAGTGTAACTAGCAAGAATACCACGAAAGCAAGAAAAAGAAGTACGCTATTAACTATTAACGTACCTGTCTCTTCCGAAACGAATGAGTACTATGTAGAGCTCTATACTACCATCGTATCTCAGGAGTCT
+
6A@A?B;;;<=;:66===><;;B>>6;;;6;::444.45:><<<BB>@A9@9<<945555$57<@>CCCBBBCD<CB;;;;;*;C>C?CCC:CCC@BCCC@CCCCD?B?BB?BBB?BBBBBBBBCCDCCCDCB@BBBA?C@A@CEBB?CBD;:;;ACAA@@C@BBBBBB?BA;C@?298<<<3;>>:88999(9A>A@B???B@@<@=CA>><><A;ABB@BBBCCCC@B?CCG>AAC>@@ABAAAAAABAABBBBBBCCBB@@AE:===>>???@>::5:=>@@
@ATNG8:02874:03061
GATGGTAGTAGTACACTAGTCATACCAGAAGATCAGGAACTCTAGAAGAATTCAGATTTTTAACACGAGAGTAAACGTAAAAAGAAGGTTTTACAAGACTCACGTTAACAATATTGCAGCAGTACGCACACAATCGAAGCGCAGTAAGGATGGCTAGTGTAACTAGCAAGAATACCACGAAAGCAAGAAAAAGAAGTACGCTATTAACTATTAACGTACCTGTCTCTTCCGAAACGAATGAGTACATAGATATACGTATAGCTACCATCGTATCTCAGGAGTCT
+
CBBA?BCBBBBBCCFCCBBCBABBB@BCC?BBAA@A=A;@AC@@AC@CC@C@;9:?@@@A2A?BBBCBCCCAAA;ABDDEEF5BB>B?BBB<CBB@9:6@DDBCB@C?AA?BAA?BBBBBCCCCCCCBBBBB?BCBB?BAA?AA>><@?BBA@BCBCBCBB?BABBBB>@A@BBA=@@99929<<<88888(7>9>898?????<?;>>ED7;8;ABBC@AAABBCC>B@BCB<CBB?AABBCCCAAAAACAAAAAAAA@@=A@A;==;=>AAA?>>A===///
@ATNG8:02903:03061
GATGGTAGCTATACGTATATTTATTACTCATTCGTTTCGGAAGAGACAGGTACGTTAATAGTTAATAGCGTACTTCTTTTTCTTGCTTTCGTGGTATTCTTGCTAGTTACACTAGCCATCCTTACTGCGCTTCGATTGTGTGCGTACTGCTGCAATATTGTTAACGTGAGTCTTGTAAAACCTTCTTTTTACGTTTACTCTCGTGTTAAAAATCTGAATTCTTCTAGAGTTCCTGATCTTCTGGGATGTGTGCGCAGTGCCTACCATCGTATCTCAGGAGTCT
+
==CC@CCBC;66?>66:<=@>46;6:@BACD?CBCF>?@=?=@@AAABB?BAB@@9?9?@:A@B>BDCCA>ACC?CGDFF3??;;;=?8ABCD@CAD<B@000@::=9==@@??::79B@=?=?@000//=7=?>?8<;@???@@A<<=;:69>66//,/>7<7:=9:966//*/56>>+809175966'66:8808:?@?>::8818885$255796;68848@@@BBB?B<??AAAA:;;@>6;0/0::>6659//.507752585=>@@A@B@@:666--
@ATNG8:02882:03127
GATGGTAGTGTGTCTCTGAGAGTAGTACTCATTCGTTTCGGAAGAGACAGGTACGTTAATAGTTAATAGCGTACTTCTTTTCTTGCTTTCGTGGTATTCTTGCTAGTTACACTAGCCATCCTTACTGCGCTTCGATTGTGTGCGTACTGCTGCAATATTGTTAACGTGAGTCTTGTAAAACCTTCTTTTTACGTTTACTCTCGTGTTAAAAATCTGAATTCTTCTAGAGTTCCTGATCTTCTGGCTCTGCGTAGACAGATACTACCATCGTATCTCAGGAGTCT
+
=;;;;?>>>?666>>@B655:::<<<<5554353348(445:5:<<556<8<;;95.5.5<==;><?>=@@A=@@65555&446;<==4=555.55949C=AABCCDACCCBBBBB?@@A<@;AA::<999496=?8=666;555<<<<>::::3944.48385:;455<666<>@>@@1;59555999$49=@A>AB@@BB9:6>A@@@@+@<<;9.5.55.5=>>><<5:.44844405;>7;////////55999555:;:<8=5558:44554>6;3333
@ATNG8:02880:03198
GATGGTAGCACGACACGACGATGTGTACTCATTCGTTTCGGAAGAGACAGGTACGTTAATAGTTAATAGCGTACTTCTTTTTTCTTGCTTTCGTGGTATTTCTTGCTAGTTACACTAGCCATCCTTACTGCGCTTCGATTGTGTGCGTACTGCTGCAATATTGCTAACGTGAGTCTTGTAAAACCTTCTTTTTTACGTTTACTCTCGTGTTAAAAATCTGAATTCTTTCTAGAGTTCCTGATCTTCTGGACGACGCGCACTGACACTACCATCGTATCTCAGGAGTCT
+
96=@;@CCB@@;>CBBDC@;69CJCCCCHCBB=B@?>8;;7<@CBCBCBC@CB9:9@C?AB??=??BBBBBBCBA;999:9:#8>2?AAA:BA?@9=999,:0)00;9/00.9;<AA;;5;;=4949>>?A::;:<AAA:=>AB>>==@??@@===>:>@@=???D<BCC@@BBCKGMCBBC<C?C?;;;;;;%;A;;;0;AAACEC;;;5;;;;*;<<<<+0+000*0<;>??@:>;@@?C@A=A?@;@B;::BB:::@@ACCCBB@@?ABCCCDBB@@;;6:??BB
@ATNG8:02883:03167
GATGGTAGTGTGTCTCTGAGAGTAGTACTCATTCGTTTCGGAAGAGACAGGTACGTTAATAGTTAATAGCGTACTTCTTTTTCTTGCTTTCGTGGTATTCTTGCTAGTTACACTAGCCATCCTTACTGCGCTTCGATTGTGTGCGTACTGCTGCAATATTGTTAACGTGAGTCTTGTAAAACCTTCTTTTTACGTTTACTCTCGTGTTAAAAATCTGAATTCTTCTAGAGTTCCTGATCTTCTGGTATGACTAGTGTACTACTACCATCGTATCTCAGGAGTCT
+
;;;D@DDBBBCCCCCCCDBBBBBBBCDCCBAB?BBBB<CA@D@DBAABCD@CBCBD@D?DDCC?C@CAAACCCCB?CCDDC2CD?BBCC=BBAA>BBC@CC@BBBBBC@CCCCCCCCACCC>A<@@AA@BBE=@@BC@BBCCCCCBBBBBCCBCC?C::8;B=B?BAAACDECC@DCCCB:B=@<@@@@@,?B@AA:;;ABCCCBBB@CCCC5C;;<C?B>BB@BCCCCCC?B?BCBBBB?A:;8;CCCCBABCCDBCCAAADFD?ABBECBBAAADE?BBB::
@ATNG8:02888:03172
GATGGTAGAGAGACTGTAGCGCACCCAGAAGATCAGGAACTCTAGAAGAATTCAGATTTTTAACACGAGAGTAAACGTAAAAAGAAGGTTTTACAAGACTCACGTTAACAATATTGCAGCAGTACGCACACAATCGAAGCGCAGTAAGGATGGCTAGTGTAACTAGCAAGAATACCACGAAAGCAAGAAAAAGAAGTACGCTATTAACTATTAACGTACCTGTCTCTTCCGAAACGATGAGTACTGCGTCTCACTCTCGCCTACCATCGTATCTCAGGAGTCT
+
>>>D:>>?BBCCGGBAA<@@@CBDB=BBB?ABB;;;5927?CBBBB>BC?C@AA@9::::.9:ABCDDD::9BB=B?CBCCD5CD@C>BAA9AACBIDCBBA@?@5<7;A?C@@?ACBCDDDBBBECBBBBC@B@??;<000@=>@=A=A;<8;CCABBBB?9::D:959C????<??:::,8<<8?CCCC3<<7<///;:A?@<@<A???<@;@?CBB@CDCCC?><::?@@8@000@B@DBBBCBBCCCBCBBBBBBB?BCE@CBBAB::::@@?=@@=?8
@ATNG8:02906:02585
GATGGTAGGACGAGCGTCTGAGAGGTACTCATTCGTTTCGGAAGAGACAGGTACGTTAATAGTTAATAGCGTACTTCTTTTTCTTGCTTTCGTGGTATTCTTGCTAGTTACACTAGCCATCCTTACTGCGCTTCGATTGTGTTCGTACTGCTGCAATATTGTTAACGTGAGTCTTGTAAAACCTTCTTTTTACGTTTACTCTCGTGTTAAAAATCTGAATTCTTCTAGAGTTCCTGATCTTCTGGATATGAGTGACTCGTGCTACCATCTTATCTCAGGAGTCT
+
@A<G@CBB>@ABACCBCBB@@DDD@CCCCCCC@CCCC=CC?C?BBBDCCC@CCCBB?B@CCBB?C@CCCGC@@@B<@@DDD5BB>A@DC>BBAB?ACE>CC;;:CCCC@DDDBBBBB@BBB?B?CC@@9:9B?BBEE>BBBB@CCCBBBBBCCCC@C??>?A=A@BBCCCCAAA?BBCCC8B?B>A@@@@0ADBBB>BCBBCBBABA?ABAB2B;;;D?C?BD@CCC@@?C@C?CAACBB@BAA>ACBBBCBBBBBBABBBBBBC>AAAA>@@BCAAB@BBA;:
@ATNG8:02922:02570
GATGGTAGCATCATGCATATCTCACCAGAAGATCAGGAACTCTAGAAGAATTCAGATTTTTAACACGAGAGTAAACGTAAAAAGAAGGTTTTACAAGACTCACGTTAACAATATTGCAGCAGTACGCACACAATCGAAGCGCAGTAAGGATGGCTAGTGTAACTAGCAAGAATACCACGAAAGCAAGAAAAAGAAGTACGCTATTAACTATTAATGTACCTGTCTCTTCCGAAACGAATGAGTACGATGAGAGAGCTCTCTCTATCGTATCTCAGGAGTCT
+
BBCB>AA@AACCCBBBCBBBB?@@C@DCC?AADC?@=?=AAB998?8@@8@<?>>99:99(81556@AA?@@AB:??BDCDB5CB@B=ABA9@AB>AAA@DBACC>B>BA>ACC?BA??@BBBCCBBBBBBD@CBAA@CAAABC??=@>AAA=AACAABBC?A::;BB?BB@AAA?@@>>>8?>@;98888(8>:8888>>>;;8;=AABA:>9===>>8:::;;;A<A:;:;3;>>5888;;;AAA;;;=======@;;;A@@=>=???@>>>C<=>>::
@ATNG8:02927:02591
GATGGTAGGAGACACGTCGCACACGTACTCATTCGTTTCGGAAGAGACAGGTACGTTAATAGTTAATAGCGTACTTCTTTTTCTTGCTTTTCGTGGTATTCTTGCTAGTTACACTAGCCATCCTTACTGCGCTTCGATTGTGTGCGTACTGCTGCAATATTGTTAACGTGAGTCTTGTAAAACCTTCTTTTTACGTTTACTCTCGTGTTAAAAATCTGAATTCTTCTAGAGTTCCTGATCTTCTGGTGAGATATGCATGATGCTACCATCGTATCTCAGGAGTCT
+
=>=D@BCC@CBBBCC?B@<<<<<>@<<<==A=9>:>>8::7;8555>;???CCAAA?C@BAAA>A?BABBAA@=?4@@=?=+;>8<8755&28<<:?BB>BB@AA>A@?9=;<;ACBB=>>?<A<@@:;:=>@=>>>?;>>@@??>>=AB@@>>>?;:;;<@@<@<=>===@??>:>;;;;3;=C=ADDCC/??@@@9?=<<>:::@@=ABBB/@:;;C=C;>>=??@?@@A;A<AA@@:869?><>>>A=>>>>>A@@@@;::=<8<>>@@AAA;=63-3;;33
@ATNG8:02945:02589
GATGGTAGGCACTGCGCACACATCCCAGAAGATCAGGAACTCTAGAAGAATTCAGATTTTTAACACGAGAGTAAACGTAAAAAGAAGGTTTTACAAGACTCACGTTAACAATATTGCAGCAGTACGCACACAATCGAAGCGCAGTAAGGATGGCTAGTGTAACTAGCAAGAATACCACGAAAGCAAGAAAAAAGAAGTACGCTATTAACTATTAACGTACCTGTCTCTTCCGAAACGAATGAGTACACACTCTCATATGACACTACCATCGTATCTCAGGAGTCT
+
@==B?BB<8;666;<<;;669;:<<5;;;=>@@;<;:=:?@>665<7<<7:644389;;;):488:;====BCC;:?AB@@@+B@;A29:9&9@@9@@@@;?BCC@C@AA?BBB?BBBBCCCCCCCCCBBBC?C?@@?BCBB@@A@:@=A::6;B@AABBB?BBBBBB???<?@?189998+2::7668888%8=7:778:::>@<@<@@BB8;8;BCCC@BA?@ADC=A>999,9==9989ABBBBBBBB@A??;;;BBBBBBBB?CCAAACDCCBBB?BBCBB
@ATNG8:02950:02564
GATGGTAGGCGTGTGAGATTCTGCCCAGAAGATCAGGAACTCTAGAAGAATTCAGATTTTTAACACGAGAGTAAACGTAAAAAGAAGGTTTTACATGACTCACGTTAACAATATTGCAGCAGTACGCACACAATCGAAGCGCAGTAATGATGGCTAGTGTAACTAGCAAGAATACCACGAAAGCAAGAAAAAGAGTACGCTAATTAACTATTAACGTACCTGTCTCTTCCGAAACGAATGAGTACCTCTCAGACGCTCGTCCTACCATCGTATCTCAGGAGTCT
+
BBCEACCC?BBCBCCDFAA>BCCCC?CCC@BBBCCC@C?BBBBBBB=AA?A?BBBBBBBB1B>BBBBBACCBBB>B?==;;;,;<9;/666)8<<<;???@@A>>9>9>D=@>>9>?>>>>;;;AAAA===A;AA=A:@@@@>>>>:>A@>>9>>>>>><<8<??AAA:@@;AAA8=:7:91;=>;??FEF/666///77--+-+-+-;:;9B=B=>>><>>@@@@A=B=>8718//*/==>/88<@??>>>>>>>>AA;:8:AA<AA?A@@>>>>;;4;?;<=
@ATNG8:02952:02566
GATGGTAGTGTCAGTGCGCGTCGTCCAGAAGATCAGGAACTCTAGAAGAATTCAGATTTTTAACACGAGAGTAAACGTAAAAAAGAAGGTTTTACAAGACTCACGTTAACAATATTGCAGCAGTACGCACACAATCGAAGCGCAGTAAGGATGGCTAGTGTAACTAGCAAGAATACCACGAAAGCAAGAAAAAAGAAGTACGCTATTAACTATTAACGTACCTGTCTCTTCCGAAAACGAATGAGTACGTGTGACGTACGTGAGCTACCATCGTATCTCAGGAGTCT
+
>=<A?B=AAAABAAA@CCCBCBBBB?ABB@DBBBBB?B=@>BBBCB?CC?B>C@@>>===.>9>CCBBBCBBBB=@?;;;:::%;;4;=AAA=BJKAICCCCCDBB@C@DD@BBB>AAABBBBCCCDBBBCBA<@?>?;>?>>??985;?BCC@CBBBBB@?=?AAA??;??9?BB3:9999,9<<9>?????(>>:>898>>CDE7;7;???;>;>?BBA?CBAAACA393:999-:9:39A???BADCCCABABBBCCCB?@?AAA<?::9BBD@;;BD?BB?;;
@ATNG8:02907:02610
GATGGTAGAGAGACTGTAGCGCACCCAGAAGATCAGGAACTCTAGAAGAATTCAGATTTTTAACACGAGAGTAAACGTAAAAAGAAGGTTTTACAAGACTCACGTTAACAATATTGCAGCAGTACGCACACAATCGAAGCGCAGTAAGGATGGCTAGTGTAACTAGCAAGAATACTACGAAAGCAAGAAAAAGAAGTACGCTATTAACTATTAACGTACCTGTCTCTTCCGAAACGAATGAGTACTATGTAGTCTATACTACCATCGTATCTCAGGAGTCT
+
::9=5;<@BBCCBCCAAABBCB@?@;@AA?ACCBCB?B?CCCCAAA?FF=?;??=?>>>>,>8?>>@?CB@A>A7>>@@??@0>@;?:CCC9BAA9><<<@@:99<@<@@:?:923<;;@BBBCCCEAA@CC@;;;@<>==?@????A=A;;6:@?@:98B=BBBBBB<>=>B><===?@B9<<8289>@>.9=:=9>?>>A==8<976556949:A?@<@@>>@00+0:;;;9<<<9898>>>@BB?>?BB?@@???@AAA<=>>A>==@==>>>888@@
@ATNG8:02926:02625
GATGGTAGGACGAGCGTCTGAGAGGTACTCATTGTTTCGGAAGAGACAGGTTCGTTAATAGTTAATAGCGTACTTCTTTTTTCTTGCTTCGTGGTATTCTTGCTAGTTACACTAGCCATCCTTACTGCGCTTCGATTGTGTGCGTACTGCTGCAATATTGTTAACGTGAGTCTTGTAAAACCTTCTTTTTACGTTTACTCTCGTGTTAAAATCTGAATTCTCTAGAGTTCCTGATCTTCTGCGCTCTGTCACGTCTGCTACCATCGTATCTCAGGAGTCT
+
DCAA>BDB=B@@ACDCBBBCCCCC?CCCCGCB?@@@<?C?B@CCAAABB@B?BBB?C?BBAB?A?AAAAA@@@A<?@ACCC(7758??:?C?><>AA=AB587@A9979BB@@AAA<ACC7=7=>@@A;==;A;;;:<>>>;;;=>AAAA=@>?:;<;;AA<A:A>@@>@@??:=::::-:9>98////(-7777),,,,,,6335+222&29955152...=;96//-/7==;;76,//=<;@A===>>>>A?;::>@??=?A@@@>>>AAAA;8:8@@
@ATNG8:02928:02649
GATGGTAGGCACTGCGCACACATCCCAGAAGATCAGGAACTCTAGAAGAATTCAGATTTTTAACACGAGAGTAAACGTAAAAAGAAGGTTTTACAAGACTCACGTTAACAATATTGCAGCAGTACGCACACAATCGAAGCGCAGTAAGGATGGCTAGTGTAACTAGCAAGAATACCACGAAAGCAAGAAAAAAGAAGTACGCTATTAACTATTAACGTACCTGTCTCTTCCGAAACGAATGAGTACGAGAGAGCACACGTGTCTACCATCGTATCTCAGGAGTCT
+
CCDC@CCC@CAAADBBACDDCDAAA<ADG@CCCCAA=A>AAC@@@A=@@=?=@@??@CCC3B?BBBBBBCCCCC>AA;;;;;*:@;?2;;;.9<<8;<;<AA>>C@CABB?AAA=AAAABCCCCCCCCCBAB?BCAA?BBAABBA@=A?AAC?BCBBBBCB?CCCCBB@BC?AAA<@@99929<;8888888%8@:@989CDDFD;?;??AA:=:=ACBB?BCAAABB@B@BBA<A@A=ABBBBCCABBDA>>BBB@>>>A???@@;@??>C@@;;;>A:>?;;=
@ATNG8:02955:02627
GATGGTAGGACGAGCGTCTGAGAGGTACTCATTCGTTTCGGAAGAGACAGGTACGTTAATAGTTAATAGCGTACTTCTTTTTCTTGCTTTCGTGGTATTCTTGCTAGTTACACTAGCCATCCTTACTGCGCTTCGATTGTGTGCGTACTGCTGCAATATTGTTAACGTGAGTCTTGTAAAACCTTCTTTTTACGTTTACTCTCGTGTTAAAAATCTGAATTCTTCTAGAGTTCCTGATCTTCTGGTGTCTGATCTGTATCACTACCATCGTATCTCAGGAGTCT
+
BCCE@CDC@BBBBEGD@AACCCBB?BBBBCBB?BBBC=CC?D@CBBBBBB@CCCCC@D?CCCC?C@CBBCCBB@A;99999'9@=BBBD=BBBC@CCC>BC?@@@DDD@DDDDBBCC?DBB?B?CDCBCBCC@CAAA?BBDDDBBBBBCBBBBBB?BBB?CB?C>BBDBBCCCCABCCCC9@;@;::9:9*:B@AC>CCCCCCCBBB@CFFE5BAABC@D@CC@BBBCBBC?B@D@@?CC@CAA=ABAAABCBCCCCCCCGCCBA>ABAABBBBBBBB>BBB@@
@ATNG8:02906:02693
GATGGTAGGACGAGCGTCTGAGAGGTACTCATTCGTTCGGAAGAGACAGGTACGTTAATAGTTAATAGCGTACTTCTTTTTCTTGCTTTCGTGGTATTCTTGCTAGTTACACTAGCCATCCTTACTGCGCTTCGATTGTGTGCGTACTGCTGCAATATTGTTAACGTGAGTCTTGTAAAACCTTCTTTTTACGTTTACTCTCGTGTTAAAAATCTGAATTCTTCTAGAGTTCCTGATCTTCTGGTGTCGTCTATCATGTACTACCATCGTATCTCAGGAGTCT
+
4;44.559.5<555555;;<<<=B=@?996>>:?BB?BB?B@BGCBBBBFCCCCC@C@CC;;:;@CCCCDBBBD@BBCCC5BC?BBCC=BBBB?BCC>BC9;:AEJG@CCDCCCCC@CCC@B@CCABA@@D@CBBB@CCCBBBC?@@AA@@@BC@@@@@BB?B?AABAAACDD@CCBBB9@;?9:::::*;BAAA<BA@ABCCBCCACCCC5CBBCF@DBBC@BBBBBCC?B?BBBBCC?B@A>BCCCCDCCCCBBCCBCCCCC=BBBABCCCCCBC@A@AAA
@ATNG8:02934:02688
GATGGTAGATACTCGCTGATACACCCAGAAGATCAGGAACTCTAGAAGAATTCAGATTTTTAACACGAAGAGTTAAACGTAAAAAGAAGGTTTTACAAGACTCACGTTAACAATATTGCAGCAGTACGCACACAATCGAAGCGCAGTAAGGATGGCTAGTGTAACTAGCAAGAATACCACGAAAGCAAGAAAAAGAAGTACGCTATTAACTATTAACGTACCTGTCTCTTCCGAAACGAATGAGTACACACTCTCATATGACACTACCATCGTATCTCAGGAGTCT
+
>>CB?BBCCECCC;9:AAAAA@;;;.;AA=BAA@@@?B?B???@9:47?:?<?A>><A@?+?4765..)-6--(-8.2.0/:::);;7<.599&9<<76665;=;<=9<9@C;CCC>AA::;CBCCCBBCCCDCACBBB>@?@CAABB@C?CA@>AD@@?@@??AAACCC>AA@FBB?B@@@=5;00)/6666)6:6<===@>>>>;><:::A=A=>>BA@=@ACAAAB?B>AAC=BBD=??CBBBBBCB???A=====ABBBBCBB?BBBBBBDCA@@@<?????
@ATNG8:02942:02697
GATGGTAGCGCACACATAGATACAGTACTCATTCGTTTCGGAAGAGACAGGTACGTTAATAGTTAATAGCGTACTTCTTTTTCTTTGCTTTCGTGGTATTCTTGCTAGTTACACTAGCCATCCTTACTGCGCTTCGATTGTGTGCGTACTGCTGCAATATTGTTAACGTGAGTCTTGTAAAACCTTCTTTTTACGTTTACTCTCGTGTTAAAAATCTGAATTCTTCTAGAGTTCCTGATCTTCTGGAGATACACATGATACTCTACCATTCGTATCTCAGGAGTCT
+
;66<8=>CBDBC>>99:ACBBBA@AA??AC9918555)59499>=;@<;;44>:9;=A495::8@<AAAB@>85505:=;;'333(33:;2<977)///)/;5;:655<8;9;<@9967;;<59355555555.5;;;066;9===959599>>99299:5::.4.48;;5666?7;<ADE9B=?999999$9?:99,99::9@@@@@=@@@>+:59592/2//)/0/9;;:+504444443:45.5666====6666==<<554;743-37934:99;:*////6
@ATNG8:02943:02691
GATGGTAGGCGTGTGAGAGTCTGCCCAGAAGATCAGGAACTCTAGAAGAATTCAGATTTTTAACACGAGAGTAAACGTAAAAAGAAGGTTTTACAAGACTCACGTTAACAATATTGCAGCAGTACGCACACAATCGAAGCGCAGTAAAGGATGGCTAGTGTAACTAGCAAGAATACCACGAAAGCAAGAAAAAGAAGTACGCTATTAACTATTAACGTACCTGTCTCTTCCGAAACGAATGAGTACAGGGAGTACGATATGTCTACCATCGTATCTCAGGAGTCT
+
@=BB?=@F?BB>CC=BBBAABA=@>6>CC@CCBAAB@C?A@@?ABC@GF>A>AA???CCC3A=@?@?@@CBBBB=AAAAAAA2??>;:>>?5?@@;===>>A@AA;?;?D<AAA;@>A>>>;;;>>@CCAAA:??AA<AAA=;<776-68=<<7:;?AAAAA<@@@AAA7;:;?@?:=>78718=><>????/?A:>>BA@@@@C:>:=AAA<A7:;B@@:==?@@@A=C:>9:1;//)/77;:=>@@@:;;;AAAB@@A;;;???<A=<<>>=><>AA<AA::;
@ATNG8:02950:02696
GATGGTAGCTCTGCTCTGACTCTCGTACTCATTCGTTTCGGAAGAGACAGGTACGTTAATAGTTAATAGCGTACTTCTTTTTCTTGCTTTCGTGGTATTCTTGCTAGTTACACTAGCCATCCTTACTGCGCTTCGATTGTGTGCGTACTGCTGCAATATTGTTAACGTGAGTCTTGTAAAACCTTCTTTTACGTTTACTCTCGTGTTAAAAATCTGAATTCTTCTAGAGTTCCTGATCTTCTGGGTCTACGCTCGTCGCGCTACCATCGTATCTCAGGAGTCT
+
===C@CCIDA<AFECFGDDC@@@CCCDCCC??>?CGG@DC?B?BCDCDDI@DA;59047@@=B?BACCCC;;66=9>>>>>+><8<999,9;<>9>@@9;>769BCCEACCDBCBBB>@AB?A>BBBCBBCCACDEC@CBBBB@@@@BBBA;;:A;@;;8:??A?BB@@@BBBB?@@CCC7@9A;;<;;.;CBBB>CAA@C@::9929999$4;;9949=@@<BBBAA@A=A=A@BAAA=@@BB;BB@AAAABBBBBBBBA@::8:ABABBBBBAA@?@:::=
@ATNG8:02940:02718
GATGGTAGAGTACAGTGTAGTAGACCAGAAGATCAGGAACTCTAGAAGAATTCAGATTTTTAACACGAGAGTAAACGTAAAAAAGAGGTTTTACAAGACTCTCGTTAACATATTGCAGCAGTACGCACACAATCGAAGCGCAGTAAGGATGGCTAGTGTAACTAGCAAGAATACCACGAAGCAAGAAAAAAGAAGTACGCTATTAACTATTAACGTACCTGTCTCTTCCGAAACGATGAGTACTACTCTCAGAGACACACTACCATCGTATCTCAGGAGTCT
+
:::@;>0;5;;;;<>==BABAAA@@?BBB?ABAA;92928??897@8>>>@?=><98999(3689?BBB@A?9=5<=?@@@@@(@CC?BBB9BDC?CBBBBBBA@;<9000=;:;=879;99<<9:9>9998ABBC@BBBBBCBB?BAGCB?CCDBBAAB???????;@@;999;>?9923;;5777777$56025225555525699>=5>988@@@=A@AACCC@D>AAB9@::9==???AAAAA999B@@@::78=?<=<7::?@?A@;;;==9:787;
@ATNG8:02947:02729
GATGGTAGGTGCCATGAGTGTATCCAGAAGATCAGGAACTCTAGAAGAATTCAGATTTTTAACACGAGAGTAAACGTAAAAAGAAGGTTTTACAAGACTCACGTTAACAATATTGCTGCAGTACGCACACAATCGAAGCGCAGTAAGGATGGCTAGTGTAACTGGCAAGAATACCACGAAAGCAAGAAAAAGAAGTACGCTATTAACTATTAACGTACCTGTCTCTTCCGAAACGAATGAGTTCAGAGAGTACGATTTGTCTACCATCGTATCTCAGGAGTCT
+
ABBD?CBD?BBB?CCGCCBCBBCC@BCA?BBCBCC?C=::9AAAB?BC@C??<<88888(:9=@A985A<>>C;?9=<===+=:8<;ABB6><;7;999:==<=5;5:>8;;;5;;==B@@>>>@@@@AAA;>>CC@CCCCA@@A@C@CBB?BDCBBAAA?AAC?BB>BC?BBA=??>??9?AB?CCCDC2??;?@@ABBBBC?C?AA860709?@@@<???>:::5:6;BB:=CCACCCCD@CCCBBBBBAA@@@@<@@ADBB@BAAABBBBBBBB>BBA@A
@ATNG8:02949:02723
GATGGTAGTGTCATATGAGAGTGTGTACTCATTCGTTTCGGAAGAGACAGGTACGTTAATAGTTAATAGCGTACTTCTTTTTCTTGCTTTCGTGGTATTCTTGCTAGTTACACTAGCCATCCTTACTGCGCTTCGATTGTGTGCGTACTGCTGCAATATTGTTAACGGTGAGTCTTGTAAAACCTTCTTTTTACGCTTACTCTCGTGTTAAAAATCTGAATTCTTCTAGAGTTCCTGATCTTCTGGTGAGATATGCATGATGCTACCATCGTATCTCAGGAGTCT
+
BCCD@CCCBBBHJCECCABBCCBBBBCDBB?@=@BBC>DC@D@CCCCBBB?CCCBB?C?BBBC?C?BBCCCBBBD@?@@??1@B?AAAC>BBBC?BBE@CC?BABBBB@CCEFFDCC@BCB@C?BB@@@BBC@CCCC@CCBCBCBFCBCBBB@?@;@??<@@=A>AA@BBBCCBC=A@?@@8@@C@DDDDD2BCBCC>ABBBDDCC::;:DDD5BBBBBACADD@DCCBBBB?B?BCCCBB?B?@?@CCCCEDDBBBCCCBCBCBC?BCCCDB@@CDDE@@??@@
@ATNG8:02912:02795
GATGGTAGCGAGCGAGTGTGTATACCAGAAGATCAGGAACTCTAGAAGAATTCAGATTTTTAACACGAGAGTAAACGTAAAAAGAAGGTTTTACAAGACTCACGTTAACAATATTGCAGCAGTACGCACACAATCGAAGCGCAGTAAGGATGGCTAGTGTAACTAGCAAGAATACCACGAAAGCAAGAAAAAGAAGTACGCTATTAACTATTAACGTACCTGTCTCTTCCGAAACGAATGAGTACCTCTCAGACGCTCGTCCTACCATCGTATCTCAGGAGTCT
+
BBBB@B=EECCBABBBBCCIDDBBB?CDB?BCCBBB>B>BBCCCBB>A@<?<@ACCCDDD2D?BBCCCCDCCCC=AA:::::*;B>C6;<<6;BB?ABACCCCCC@C@CC@???=AABBBBAACBBBDCCCC@CBAA?BBAABBBB@CBDCB?BCCCCBBB@CCCCBB?BB?BBC@BBA@@:??=;<<<<<.=A?B??>DCCA@:>:?BAB:><>ACAB?BCCBBBB<@>@CD>ECC?BBBBBBB@BBBAA@BBBBBBBBB@>>??;;;>BCDCCCCD@AAAAA
@ATNG8:02926:02775
GATGGTAGGAGACACGTCGCACACGTACTCATTCGTTTCGGAAGAGACAGGTACGTTAATAGTTAATAGCGTACTTCTTTTTCTTGCTTTCGTGGTATTCTTGCTAGTTACACTAGCCATCCTTACTGCGCTTCGATTGTGTGCGTACTGCTGCAATATTGTTAACGTGAGTCTTGTAAAACCTTCTTTTTACGTTTACTCTCGTGTTAAAAATCTGAATTCTTCTAGAGTTCCTGATCTTCTGGTGTCTGATCTGTATCACTACCATCGTATCTCAGGAGTCT
+
CDCC?BBC@CCCCCCCCCDCCCCCCCCCCDCC@CBBB=BC@C@CA@CBBA?CCBAAAE>AAAB?B?BBBBBBBBB?BBBCB2@?;;888)6?>@;?>B?BB?BBCA><;@>>>>@?>9?AA=C:>>>>>>>?=A@@@;???A???@@AA@@;;;@;===<@@<@=@?>???A??:?AAA=5A;C9==>>>.>A;;;5;>>>>?A;;;9>>>>.?@@>A;A<@==AAA@=;;7;7;;AA=>9=@@;??>>>?>>>>>===@AAA>>;A@>>>>>=====8=>>>>
@ATNG8:02928:02788
GATTAGCTATACGTATATCTATGTACTATTCGTTTCGGAAGAGACAGGTACGTTAATAGTTAATAGCGTACTTCTTTTTCTTGCTTTCGTGGTATTCTTGCTAGTTACACTAGCCATCCTTACTGCGCTTCGATTGTGTGCGTACTGCTGCAATATTGTTAACGTGAGTCTTGTAAAACCTTCTTTTTACGTTTACTCTCGTGTTAAAATCTGAATTCTTCTAGAGTTCCTGATCTTCTGGTATGACTAGTGTACTACTACCATCGTATCTCAGGAGTCT
+
:55:??@@CBCCCICCE@@ACBBBDCBAAABCCD=CC@C?BBCCCBC@CCEAB?A@CCBC@B@DCBBCDBBB?AAAA@2CA?BBBE@CCBB@AA@=??=?@@CBC?AAABBCCC@BB@=B@B@>B=>;;;AAAA6:8@@?<=>@@==>===@::;;=AA=A=>>>@@A?@@<;;;DD5E=A98////(/:777)------798;-665&2889=5=5::6:?;;;772717;;;;A<>>@<>>>@@@BBB888??>>>???:>>;;;BB@@?AA=A@;;;
@ATNG8:02955:02796
GATGGTAGATATATGCACGCTCTACCAGAAGATCAGGAACTCTAGAAGAATTCAGATTTTTAACACGAGAGTAAACGTAAAAAGAAGGTTTTACAAGACTCACGTTAACAATATTGCAGCAGTACGCACACAATCGAAGCGCAGTAAGGATGGCTAGTGTAACTAGCAAGAATACCACGAAAGCAAGAAAAAGAAGTACGCTATTAACTATTAACGTTCCTGTCTCTTCCGAAACGAATGAGTACTGTATCTATGTGTGCGCTACCATCGTATCTCAGGAGTCT
+
>>>CACBABBB<;;BBBBCCCCCBB@BCC>A@AA??=??BBBBBBC=AA@A=@@::8<9<$3.3:8?ACB>::9.8:;;999$4;7<5?@@7?BB?BB;;;CDDD@B@CC@BCC>CBAABCCCCCCCCCBAB@DCCC?BBCCCCBB?C@CBB@BBBBBDDC?AAAAAB?BB>@@@>@A???8@>?;:9999(:B?=;;;AACAA<A=????;?;??B?C?BBC@@@B?B?BBC>CCD??@BABBBBCBBBB==>?AA@ABBBBCD@A@===?ABBA@A<878?<
@ATNG8:02920:02851
GATGGTAGTGTCATATGAGAGTGTGTACTCATTCGTTTCGGAAGAGACAGGTACGTTAATTGTTAATAGCGTACTTCTTTTTCTTGCTTTCGTGGTATTCTTGCTAGTTACACTTGCCATCCTTACTGCGCTTCGATTGTGTGCGTACTGCTGCAATATTGTTAACGTGAGTCTTGTAAAACCTTCTTTTTACGTTTACTCTCGTGTTAAAAATCTGAATTCTTCTAGAGTTCCTGATCTTCTGGAGATATCATCAGCGAGCTACCATCGTATCTCAGGAGTCT
+
BBCC?BCCCBBCDDF9;9BBDDCCCABBBB@A>BBBB>BD@DBCC@@B@@?@DDDD@D@C;@?@C@BBBBBBCBB=AA@A?0@A?BBCD>@@@C?BBB@BCAGCCCCCABBCCC@CC@CBB>@<?A???@@@@CCBB?CCCCCCCCCCBBBCBBB?C@A?@F@C@CCCAACCCB=@@@@@3@9>9;;:;:*;CBBC>D@@@BBBBBD>BBBB0B@@CIEFACC@CBBBCCC?C?BBBCBA=@@A=BBBBBABBAAB:::A@@AAC?B:::CFCCACCC?999CB
@ATNG8:02922:02816
GATGGTAGCACGAGTCACTCATATCCGAAGATCAGGAACTCTAGAAGAATTCAGATTTTTAACACGAGAGTAAACGTAAAAAGAAGGTTTTACAAGACTCACGTTAACAATAATTGCAGCAGTACGCACACAATCGAAGCGCAGTAAGGATGGCTAGTGTAACTAGCAAGAATACCACGAAGCAAGAAAAAGAAGTACGCTATTAACTATTAACGTACCTGTCTCTTCCGAAAACGAATGAGTACGATGAGAGAGCTCTCTCTACCATCGTATCTCAGGAGTCT
+
=>>CABCCBCC??>==B9;9CCCCC@CC@>@<=00*0:<<=BABB@CC>A=>=><<=>?1?@CBB:::AAAAB;AA99999(9@9:1888'555+2757557;;6:189188/80755552;8:8AAA@@@A<@??>9>??>>?@?6868AA:>?@<>?DC9>==>>>;985:<=6=A::7:<=978888(8:4:==>>;;881/796--)-)-3:<D=@@=///97;78<<;-9::188;:===8689>>??>>>B???@@;;;<A@E@@@===@BF<A>==>
@ATNG8:02929:02818
GATGGTAGTGTCATATGAGAGTGTGTACTCATCGTTTCGGTAAGAGACAGGTACGTTAATAGTTAATAGCGTACTTCTTTTTCTTGCTTTCGTGGTATTCTTGCTAGTTACACTAGCCATCCTTACTGCGCTTCGATTGTGTGCGTACTGCTGCAATATTGTTAACGTGAGTCTTGTAAAACCTTCTTTTTACGTTTACTCTCGTGTTAAAAATCTGAATTCTTCTAGAGTTCCTGATCTTCTGGCTCTCGTAGACAGATACTACCATCGTATCTCAGGAGTCT
+
BDCB?BCDCCCCCBBBCCCCCCDD@@@CCBBCCBBB>BDACC?CCCCCBB?DCBBB@D@C@A??C@CBBBCCCCD?BBBCC1BB=AACD=CBCB?B@@;@@;AACFDD@DCBCCCCC@CCC@B?BCCC@@@D@CCCC@BCCCBBBCCBBBDCB?@<@@@=AB?B>@@CBCCCCB?ACCED8A9>9::::9*;BBBD=BABCCBCBCB@CJJJ5CCCBC@CDCC?CBBCCCC?C?CBBCCC>@??>?BBCCCCCBBCCCCCCCCCC?BBBCBAAACDBC@BAA88
@ATNG8:02934:02853
GATGGTAGCTATACGTATATCTATGTACTCATTCGTTTCGGAAGAGACAGGTACGTTAATAGTTAATAGCGTACTTCTTTTTCTTGCTTTCGTGGTATTCTTGCTAGTTACACTAGCCATCCTTACTGCGCTTCGATTGTGTGCGTACTGCTGCAATATTGTTAACGTGAGTCTTGTAAAACCTTCTTTTTACGTTTACTCTCGTGTAAAATCTGAATTCTTCTAGAGTCCTGATCTTCTGACAGAGTGTGCAGATACTACCATCGTATCTCAGGAGTCT
+
<<=D@BBCCCDCCBEDCCCCDCEBBC@AADCC8;;@@8@@;@;@@@BCCC@BA?:84:?B??>>B?BBBBBBBBA?:9787$7=3<888'2><<9>@@:@A799BACC?>>>@>>>B<@@@:>:>BBA<<;A9>?@A6::===??>>>@@@?;:;;>>><@@>D7;;B@???;;5;;>?@5>;>=@=@@@,===;;*------73-//99+889;9160794;;;9---3-3==@=>7;;AA=>>@?:66////7<@AAAF<AA@@>>=>?>==8;;;>?
@ATNG8:02953:02818
GATGGTAGCGCGACGAGCGTAGACCCAGAAGATCAGGAACTCTAGAAGAATTCAGGTTTTTAACACGAGAGTAAACGTAAAAAGAAGGTTTTACAAGACTCACGTTAACAATATTGCAGCAGTACGCACACAATCGAAGCGCAGTAAGGATGGCTAGTGTAACTAGCAAGAATACCACGAAAGCAAGAAAAAAGAAGTACGCTATTAACTATTAACGTACCTGTCTCTTCCGAAACGAATGAGTACCTCTCAGACGCTCGTCCTACCATCGTATCTCAGGAGTCT
+
:=;@>@BBCBBBBCCCCBBCCCCCC?B@@>@@@@@@=?=@???ABB?BB>A>????BBCB3C@BBBBBBDFDCC=CCCCCCC5B@=?4:99.;BB?CCCCEDBBA@D@DC?BBC<@@BCBCBBCCCCDCCBB?BBBB?BBBAABA?<A?B@A>ABCBCBBB?ABB??>99939@?:>>888+3;;5767788%8=;>888ABCAA:>:=>>>7;7;BLFF@CAAABDC>A>ABA;A@@=ABBBBCC?BBB@AACA??>AAAA=>@@<A>>>BBBBBBBB?BB888
@ATNG8:02907:02869
GATGGTAGAGTATCATGTGTATCTCCAGAAGATCAGGAACTCTAGAAGAATTCAGATTTTTAACACGAGAGTAAACGTAAAAGAAGGTTTTACAAGACTCACGTTAACAATATTGCAGCAGTACGCACACAATCGAAGCGCAGTAAGGATGGCTAGTGTAACTAGCAAGAATACCACGAAAGCATGAAAAAGAAGTACGCTATTAACTATTAACGTACCTGTCTCTTCCGAAGCGAATGAGTACTGTATCTATGTGTGCGCTACCATCGTATCTCAGGAGTCT
+
449949555;555665;=?A;95>?:?<?<?855<;7<9@>>C@00+0=)/)/:;<==<<+<:>??AAAB?;?@9AA@@AA7AA=A=AAA6@@@<@@DD::9::39>@@;@?>;<<<?A@@AABACHFCCD?BA@@>A;;9@?:96;?A@@=@BAAAAAB?BCCCC@=@@;00/)/568;1//////:;;+8807222895787;:>?55.56:8;;@<@;99=B@=B;90+0000:==>=BABCB??@CCFBB???AAAB????@@?BFCBCBABA400@00
@ATNG8:02915:02881
GATGGTAGCGCATATCAGCGCAGCCCAGAAGATCAGGAACTCTAGAAGAATTCAGATTTTTAACACGAGAGTAAACGTAAAAAGAAGGTTTTTACAAGACTCACGTTAACAATATTGCAGCAGTACGCACACAATCGAAGCGCAGTAAGGATGGCTAGTGTAACTAGCAAGAATACCACGAAAGCAAGAAAAAAGAAGTACGCTATTAACTATTAACGTACCTGTCTCTTCCGAAACGAATGATTACGATGAGAGAGCTCTCTCTACCATCGTATCTCAGGAGTCT
+
BB@?=B?@@CBB;;;CCDDCCCCDH?FCB@BBCCCC@B?BBCBBBB=?A4709@BABCBB5C@DCCCCDCCGIL>B@@AIIK5CC?A5<;;;*;CD@CAAABBCBB@B@BB@CAA>ACAAA@A@CCCCBCCCCACBCC@BBCCBBAA=B;@;;5;;::;5AB8???000:=@7=@A@BBCCC>A?>;999999%0=:=000?==>A=D==??A<?;?ACBB?BCBBBBD@D@BCD>CAB?ABBB?BBCCCCB@@@?@?@A@@@C>>??B==>@>>>B@>=::::==
@ATNG8:02920:02906
GATGGTAGAGTATCATGTGTATCTCCAGAAGATCAGGAACTCTAGAAGAATTCAGATTTTTTAACACGAGAGTAAACGTAAAAAGAAGGTTTACAAGACTCACGTTAACAATATTGCAGCAGTACGCACACAATCGAAGCGCAGTAAGGATGGCTAGTGTAACTAGCAAGAATACCACGAAAGCAAGAAAAAGAAGTACGCTATTAACTATTAACGTACCTGTCTCTTCCGAAACGAATGAGTACTATAGACTATCTGAGACTACCATCGTATCTCAGGAGTCT
+
AC@@=A>CBBBC>>=669@AA:;;;4:<<38;:<?A>A?BBCCCCC?@@<@?BCBCBCCDD*C@CCDCCCD:9;D>BABBCBB,@@<@5;;04;;8;;;<>BDCC?C@AA=@A@;AA@ABCCCCCCECCBBB?BCAA?@@BACC??<@@CCC?BBBBCCCA>BBABAA>BC=@@B?CBBBB8@@?:98888(9@?A;;;A@@@@<@<@@@@:><=AAAA=ADBAABC>A=A@?8@@@;@??BCBBABBBDB>>>BBBCBBAAC@@=@BBBBBADDAAA?A@999
@ATNG8:02944:02906
GATGGTAGTATATCGCGTCGCTATCCAGAAGATCAGGAACTCTAGAAGAATTCAGATTTTTAACACGAGAGTAAACGTAAAAAGAAGGTTTTACAAGACTCACGTTAACAATATTGCAGCAGTACGCACACAATCGAAGCGCAGTAAGGATGGCTAGTGTAACTAGCAAGAATACCACGAAAGCAAGAAAAAGAAGTACGCTATTAACTATTAACGTACCTGTCTCTTCCGAAACGAATGAGTACATAGATATACGTATAGCTACCATCGTATCTCAGGAGTCT
+
;<<A?CCCBBBBCEDCCCABACCCC?CCB?CDICAA>A?BBBCCDD@BC?B@BB??????2A?CBCAAAACBBB;CCBBBBB2AA=B5;;;.;CC=AA@@CCCBC@B?BB?BBB?BBBBBCCEECCCCCCCC?CDBB?BABB????:?<?@A?BCBBAAAA?ACCBBB>BB@BBB>@@=>=8?=>;===>>/=>;?;;;AAA<>:=<?>AB:>9<AA@@=@AAAABB?C?CAB=CBB?BBBBAAABBBBCCBA???AA;;;AB;;7;@>>BABCA@>>8=@666
@ATNG8:02906:02937
GATGGTAGTGTCATATGAGAGTGTGTACTCATTCGTTTCGGAAGAGACAGGTACGTTAATAGTTAATAGCGTACTTCTTTTTCTTGCTTTCGTGGTATTCTTGCTAGTTACACTAGCCATCCTTACTGCGCTTCGATTGTGTGCGTACTGCTGCAATATTGTTAACGTGAGTCTTGTAAAACCTTCTTTTTTACGTTTACTCTCGTGTTAAAAATCTGAATTCTTCTAGAGTTCCTGATCTTCTGGGATGTGTGCGCAGTGCCTACCATCGTATCTCAGGAGTCT
+
CCCD?CCCCCAABCCCCCCCCCCCCCCCCC@A<ACCD>DD?D@@BCCCCB?BCCCC?B?AB??<A?@CCCCBBBB?A@DEE1@@>ABCC=BBAA<A@?:?B=ABBDDE@CCCCCCBB?BCC@C?DDCC@@@EAEDDD@BCCBCBABCECAAAAAB@CCB@BB?B@BBABBBCCC@CA@@@*929:@@>@@@)ABBBD>CCCBBBCAAABDDDD2CBCCD@C@CC@CBBBCDD?C@CCBCCB=B<=;3=000@AACFDCBCBB?BBC@BCCBBBCCCDBB>BCBAA
@ATNG8:02915:02954
GATGGTAGTCTCAGATAGTCTATAGTACTCATTCGTTTCGGAAGAGACAGGTACGTTAATAGTTAATAGCGTACTTCTTTTTCTTGCTTTCGTGGTATTCTTGCTAGTTACACTAGCCATCCTTACTGCGCTTCGATTGTGTGCGTACTGCTGCAATATTGTTAACGTGAGTCTTGTAAAACCTTCTTTTACGTTTACTCTCGTGTTAAAAATCTGAATTCTTCTAGAGTTCCTGATCTTCTGGAGATATCATCAGCGAGCTACCATCGTATCTCAGGAGTCT
+
BBBBACCCCBBBCCCDCCBBBCC@AACCCCA?=?CCD>BB@B@CCCBCCC@BBACC?C?BB??<@?BBCCCCCDC?BACBB1BB>AABC>BB@A=BBB=BC>@@BDCD@CCCCBBBB@CDD?@<BCCCBBBC@CCCC@CBBBBBCCCCCCABBBB@BBB?CD@C?BABBBBCCC?A@@@@3@=A<;;:;-;AAAD?CCCGCGCBBB@DDFD3B@@AJ@B@BC@CCDBBAA?@@CDBBAC@CAB?BCCCCCBBCCCCCCAAACCD?@@?CCCCAABBB@??>==
@ATNG8:02916:02937
GATGGTAGACACGTGTGCTCTCTCGTACTCATTCGTTTCGGAAGAGACAGGTACGTTAATAGTTAATAGCGTACTTCTTTTTCTTGCTTTCGTGGTATTCTTGCTAGTTACACTAGCCATCCTTACTGCGCTTCGATTGTGTGCGTACTGCTGCAATATTGTTAACGTGAGTCTTGTAAAACCTTCTTTTTACGTTTACTCTCGTGTTAAAATCTGAATTCTTCTAGGTTCCTGATCTTCTTGGACGCGCGCACTGACACTACCATCGTCATCTCAGGAGT
+
@?@B==BB=CCBA<<<<<?CCBBC><;;>>=<<ACCD=BB4909===::B8;;@AA=A>A@@@<@<@ABBCBBBB?BBCDC/;;8;@@@9ABBB=??@:==,/---46)-.889<>@;<<=8<:>AA;;;>>:>@>>;>>>>>>>>@@@<>:///)/8838><@<>>>A@???>178>>>/>:>:>>>?>/>>>>>4=;;;;;;:>>0///)//--;*-*/;3227=4=-3*--7722-36/557779779///65;688=<A:=88=///666668-..7
@ATNG8:02923:02977
GATGGTAGTATATCGCGTCGCTATCCAGAAGATCAGGAACTCTAGAAGAATTCAGATTTTAACACGAGAGTAAACGTAAAAAGAAGGTTTTACAAGACTCACGTTAACAATATTGCAGCAGTACGCACACAATCGAAGCGCAGTAAGGATGGCTATTGTAACTAGCAAGAATACCACGAAAGCAAGAAAAAACGAAGTTACGCTATTAACTATTAACGTACCTGTCTCTTCCGAAACGAATGAGTACATAGATATACGTATAGCTACCATCGTATCTCAGGAGTCT
+
<<@E@CBB:96<<<=656@966BB>:599:55555;6<6;;:??;<?@>?B?=555<<</;7;:;=>>=///;3///9:::*994;7<<<0<>B>BBA;9:>>>;@<?<8A>B898BBCBABFCB@;99??;>@@A499?885@?:?;@9929CCB?BB>6:>A<CC<@@>>=;8<<=<;39//*.55555#..50..(/77555915.2228+2+27<<<:>>>>=??:?000;3;995//7<>==?A980/8//.33779995555//.---..633338:8//
@ATNG8:02923:02991
GATGGTAGTGTGTCTCTGAGAGAGTACTCATTCGTTTCGGAAGAGACAGGTACGTTAATAGTTAATAGCGTACTTCTTTTTCTTGCTTTCGTGGTATTCTTGCTAGTTACACTAGCCATCCTTGCTGCGCTTCGATTGTGCGCGTACTGCTGCAATATTGTTAACGTGAGTCTTGTAAAACCTTCTTTTTACGTTTACTCTCGTGTTAAAAATCTGAATTCTTCTAGAGTTCCTGATCTTCTGGACAGAGTGTGCAGATACTACCATCGTATCTCAGGAGTCT
+
:::;595559555;99=@;@@@BCECCCCCB?A;;;6:9:@:?<ABBCF?BBCAA;@?BBDC@G@CCDAAACCC@CCEEE1@@@BBDE>BB@@=A@A=AC>BABCBCACDCBBBBC@CBC@D@DB@@AA@A=@CBB?BDCCBCCDAA?@????B@CCC?BB?B>AA;;;CCGD=;;EIL;EAB?BBCDC2CCCCC:;;@ADBCAAB?BBCC1BAAAA<@9@@=AABBBBB>@>@@@@AA?@@A>BBCCCCCC@@@@BBCCBABD@CCABBFCBBBCC@BBAAA
@ATNG8:02924:02983
GATGGTAGTGTCAGTGCGCGTCGTCCAGAAGATCAGGAACTCTAGAAGAATTCAGATTTTTAACACGAGAGTAAACGTAAAAAGAAGGTTTACAAGACTCACGTTAACAATATTGCAGCAGTACGCACACAATCGAAGCGCAGTAAGTATGGCTAGTGTAACTAGCAAGAATACCACGAAAGCAAGAAAAAGAAGTACGCTATTAACTATTAACGTACCTGTCTCTTCCGAAACGAATGAGTACTGTATCTATGTGTGCGCTACCATCGTATCTCAGGAGTCT
+
BBBD?CCBBBCCCCCBCCBBBBCCC?CBB@BBBBBB?A?BBBBBBC@BB?B?BA?89888(9;@@ABBBBBBBA8==;;;;;*;B=@5;;0<A@;?@??BBBDD?C?CK@BAA=??CABBCCEBBBBFBBB@CDCB?BBCBFC@@<ACCBC?BBBBBBBB?BBCCBB?BC?ABB@CA>>>7===988887(8@:?;;;BCBBA<?<????;>;?ABBC@BBBCBBB?B?BBC>CBA?BBBBBBBABBBCCBBABBBBB<;>AAC;9<<AA@@?>AAA;:::>>
@ATNG8:02927:03007
GATGGTAGTAGTACACTAGTCATACCAGAAGATCAGGAACTCTAGATGAATTCAGATTTTTAACACGAGAGTAAACGTAAAAAGAAGGTTTTACAAGACTCACGTTAACAATATTGCAGCAGTACGCACACAATCGAAGCGCAGTAAGGATGGCTAGTGTAACTAGCAAGAATACCACGAAAGCAAGAAAAAGAAGTACGCTATTAACTATTAACGTACCTGTCTCTTCCGAAACGAATGAGTACTATAGACTATCTGAGACTACCATCGTATCTCAGGAGTCT
+
B@BC@CCCBBBACDCC:9;BCCCCC@EBB=BBDECC?B>@@CCCCBBBB@B?CAA@CAAB3B@CBBAAAACCBB9AABDEEE5@@9@5;;;*9>>9>?;;?CCCC@C@CC@:9:?CBCCCCCECECCCBBCD@CCAA?BBA???885:=BAB@BCCCBBBB?BBCBBB?@@:@@@<@@===8=>>;88888(8>:?;;;AAAAA<?<?==>1818AAAA?BBBBBCC>A>???9???:?BBBCBBCCCBBB@@??BBBBBCCCCC>@@CCDCBBAAAB@AA>>>
@ATNG8:02952:03006
GATGGTAGGACGAGCGTCTGAGAGGTACTCATCGTTTCGGAAGAGACAGGTACGTTAATAGTTAATAGCGTACTTCTTTTTCTTGCTTTCGTGGTATTCTTGCTATTTACACTAGCCATCCTTACTGCGCTTCGATTGTGTGCGTACTGCTGCAATATTGTTAACGTGAGTCTTGTAAAACCTTCTTTTTACGTTTACTCTCGTGTTAAAAATCTGAATTCTTCTAGAGTTCCTGATCTTCTGGGCAGACTCTCACACGCCTACCATCGTATCTCAGGAGTCT
+
9:44.5<>8<:96><AACBCCCCDABBAAABBCBCB?CC@B@CEDCC;;8;@A@?6;49@AA7A<A@@BAAABC@ABBAA,;<4;?BA9ABBA>B:;6;B?BDBABB=A@@;;9?A:>?<@D@BABBBBBB?BBA@4;;BBBBBCCAABBB???=;:;;@>;?;?>@BB@A@B;:;999*929<@BBCC2@@@@@899:B@CBBB?8<<<<,<000=8=9>C?BBB@@::6:?BBBBBA=@9;;/;BBBCCA@BCBCC;;8;BA>@@@AAAA@@@@@:@@@=@
@ATNG8:02921:03041
GATGGTAGGACGAGCGTCTGAGAGGTACTCATTCGTTTCGGAAGAGACAGGTACGTTAATAGTTAATAGCGTACTTCTTTTTCTTGCTTTCGTGGTATTCTTGCTAGTTACACTAGCCATCCTTACTGCGCTTCGATTGTGTGCGTACTGCTGCAATATTGTTAACGTGAGTCTTGTAAAACCTTCTTTTTACGTTTACTCTCGTGTTAAAAATCTGAATTCTTCTAGAGTTCCTGATCTTCTGGGTCTACGCTCGTCGCGCTACCATCGTATCTCAGGAGTCT
+
===C@ECC@A@BCC@A@CBBBB@A?BBCCCBB>A?;A8>>9B?BBCCCAA=ACBBB@C?BABDACACBBC====<754449'4;8>>DD=@000)0/:47<*59;==>:@><;;;BB?BED@C?CCCDDBBC@CCCC@CBCAA@BBCBAA@AAAD=@@@=@C>A>ABBABDDAA5::99:*99>9::;;;*;@@@@0;9>?=>?>=@299:9'9=>@@>BACC@CBEDCCB@B?AAABBC@BBBD>A<;;BEBB@@@BB;<;DBC@@@:;;DCCDAAC@@A@BA
@ATNG8:02922:03057
GATGGTAGCTCGCTGATGATATCTCCAGAAGATCAGGAACTCTAGAAGAATTCAGATTTTTAACACTAGAGTAAACGTAAAAAGAAGGTTTTACAAGACTCACGTTAACAATATTGCAGCAGTACGCACACAATCGAAGCGCAGTAAGGATGGCTAGTGTAACTAGCAAGAATACCACGAAAGCAAGAAAAAGAAGTACGCTATTAACTATTAACGTACCTGTCTCTTCCGAAACGAATGAGTACTATAGACTATCTGAGACTACCATCGTATCTCAGGAGTCT
+
BCBA>BCCCDBBBEDDDBBCDDDBA=ADD?CCBBBB?B?BBBAAAA?AA>B>@@@BBBBB1B>AABBBAAAABB;B@BBCCF5BA?C8;;;6;CCA;;;CBDBCD@B@CD@DCC?BB@ABCCCCCCCDCCCC?BBCC?BABAAAAB>A=B??=?BBABB??<?CCBBB?BB@BBA=AA999+9>>;:8888(7>8=888AAAAA:>:=A??:=:>@BBB@ABACCB@<A<9993:@@?BBACCDCAAACCCBA?=AABBBBBBCD<@ABBBBBBBBBB@AAA>>
@ATNG8:02929:03024
GATGGTAGTGCGTGAGAGAGAGACCCAGAAGATCAGGAACTCTAGAAGAATTCAGATTTTTAACACGAGAGTAATCGTAAAAAGAAGGTTTTACAAGACTCACGTTAACAATATTGCAGCAGTACGCACACAATCGAAGCGCAGTAAGGATGGCTAGTGTAACTAGCAAGAATACCACGAAAGCAAGAAAAAGAAGTACGCTATTAACTATTAACGTACCTGTCTCTTCCGAAACGAATGAGTACTATAGACTATCTGAGACTACCATCGTATCTCAGGAGTCT
+
DD;;86><ABBBAABBBBBCCBCCG>CCB?BBABBB?B@DCBABBB?@A;>9?BBBBCCC3B?BBCEBABBBB???@BCCCC3DC?B><<<3<??<@@;;;==88195;;;>>><>>??CDDDBBCCCCCCC?BA@@@EBBBCA@@<B>BAA>BCDDCCCC?BBBBBDACC>A993:;000+000(/>>>?0==8B555@@@AA<@<?===1818=CCF@;<;BBDD<@=<<<0;:;4;<<??BCCBBBAAABBBCBBBAA@BBB?B?@?BDBCDFBB?AAA::
@ATNG8:02955:03040
GATGGTAGCTCACGTACGTCACACGTACTCATTCGTTTCGGAAGAGACAGGTACGTTAATGTTAATAGCGTACTTCTTTTTCTTGCTTTCGTGGTATTCTTGCTAGTTACACTAGCCACCTTACTGCGCTTCGATTGTGTGCGTACTGCTGCAATATTGTTAACGTGAGTCTTGTATAACCTTCTTTTTACGTTTACTCTCGTGTTAAAAATCTGAATTCTTCTAGAGTTCCTGATCTTCTGGAGATATCATCAGCGAGCTACCATCGTATCTCAGGAGTCT
+
C@;905999;66>=CC;69==BCCDBCDCDCC@CBAA=ACAD@CCCCCBB@B>:--).*.-805188>BB==AB>ABBBB1BA;?<890:@??;@AA=AD>A@BBBB>==AAAAAA;==:=:??@@@BAA:??AA;A>>8:8::;AAAAD@?@<???:=>:><@@@@@:9;:7;?@AA<A=A=<<<<<+=A==<8=:;;BC===?89:98*7///<1707>;>=;@@:96::==>>>=:>>=:>>>>=AAB===///;;>BBB<>>>AA@@@@@;;7;A>;;
@ATNG8:02907:03063
GATGGTAGTCTCAGATAGTCTATAGTACTCATTCGTTTCGGAAGAGACAGGTACGTTAATAGTTAATAGCGTACTTCTTTTTTCTTGCTTTCGTGGTATTCTTGCTAGTTACACTAGCCATCCTTACTGCGCTTCGATTGTGTGCGTACTGCTGCAATATTGTTAACGTGAGTCTTGTAAAACCTTCTTTTACGTTTACTCTCGTTTAAAAATCTGAATTCTTCTAGAGTTCCTGATCTTCTGGTATGACTAGTGTACTACTACCATCGTATCTCAGGAGTCT
+
??@C:BBECBBBCCCGCCBBCBBBB@@ACBCC@BBBD>CCACADBBBCCC@BBBBC@D>@BBB?B;:<CBBCCAA=;99988%9=;@ADC>BAA@=AAB?CE;;=BCBC@CCCBAAAEAEDD?C?CFFECAAA@CB@@<A;;;BBC@@@BBAA@CC@<;<@CD@C@B:;;BABBC?A@A@A.;5;=;;;;.:@>>@6:9ABBBCBE?DCDC5A@@CD=@=AA>AADBBCB@B>AABCCB?A@A=@BBBEDCCCCDCBCA@ABCC>BABBBBBDCBBB?AAAA9
@ATNG8:02918:03069
GATGGTAGCGCACACATAGATACAGTACTCATTCGTTTCGGAAGAGACAGGTACGTTAATAGTTAATAGCGTACTTCTTTTTCTTGCTTTCGTGGTATTCTTGCTAGTTACACTAGCCATCCTTACTGCGCTTCGATTGTGTGCGTACTGCTGCAATATTGTTAACGTGAGTCTTGTAAAACCTTCTTTTTACGTTTACTCTCGTGTTAAAAATCTGAATTCTTCTAGAGTTCCTGATCTTCTGGCTCTCGTAGACAGATACTACCATCGTATCTCAGGAGTCT
+
BA@@;;=<<<>C??>CC>><<<@955:::<<=6>;>>8>@:C@CDEDCBB?BBBBE?B@BCBB?B?BBAABA@>>-00;;;,0/)/588,///7277;6;D;?>@>?@<AABCAAAD<;;D@CACCCCAABA=AAA@>BBABBABBCCBCCCBAA>BBB@BCAC?CAB@@AABC=@AADD;E7;4;;;;;*;A@AA;A@AAA;;:?B=A@B@0@@@::4:49@;@@@AA?@<?=A@?@@?4::;6;AAA:9:>>>?@A;;;A::;?;::CCCCA@@9:5:7=>@
@ATNG8:02918:03073
GATGGTAGGCACTGCGCACACATCCCAGAAGATCAGGAACTCTAGAAGAATTCAGATTTTTAACACGAGAGTAAACGTAAAAAGAAGGTTTTTACAAGACTCACGTTAACAATATTGCAGCAGTACGCACACAATCGAAGCGCAGTAAGGATGGCTAGTGTAACTAGCAAGAATACCACGAAAGCAAGAAAAAAGAAGTACGCTATTAACTATTAACGTACCTGTCTCTTCCGAAACGAATGAGTACACATCGTCGTGTCGTGCTACCATCGTATCTCAGGAGTCT
+
:<=C?CDB?B;99BBBBCBCCCCDD>CBB@CDDDBB?B?BBC@@@D@CC?C@?>?>?<<>.?>@@A:::CBBCC>ABACDDF2CB>E5;;;:*;BB;@B@@BBA@B@C?BC?AAA=??@ABBCCCDBBBCCBB@BAA@=@@@@@ABB@B@CCC?ACDCCCBB??>>ABB?CC@@AA?AA???8=>;9888988%8>:;888BAAAA<A=@@@B<>;>?BAA>ACABBBB?B?BBD>AAA?BBBBBCCBBBBBA@BBBEBBB998@@@<ACCBBAA@BB@B?BBB<<
@ATNG8:02909:03140
GATGGTAGCATCATGCATATCTCACCAGAAGATCAGGAACTCTAGAAGAATTCAGATTTTTAACACGAGAGTAAACGTAAAAAGAAGGTTTTACAAGACTCACGTTAACAATATTGCAGCAGTACGCACACAATCGAAGCGCAGTAAGGATGGCTAGTGTAACTAGCAAGAATACCACGAAAGCAAGAAAAAGAAGTACGCTATTAACTATTAACGTACCTGTCTCTTCCGAAACGAATGAGTACGAGAGTCAGAGCAGAGCTACCATCGTATCTCAGGAGTCT
+
;::=9<ABBBBCCBBBB@>;;<=00+/7717A@@@>8?8<B>??AB=<<4<8BBBACDDD3B@AB@CBBBB>>?4;;@@@@@,;;599==>7>DE>BDCBBBCBA>A>@@=@AA?BBBBCCBCCCCCCBBBB>BA@@<@@@?@D??;@=B;;9:CCCBBCB@CCBBAA?::49?A:@AABB<@A@??????.?D<;;;@?@?AA7:7;===5;5;>AAA@A;;;???5:49?A9?BB@?>?CCAA@@@?9:9???BBBBBB===D=C>??=>:==9//+/<;:>
@ATNG8:02924:03136
GATGGTAGAGTACAGTGTAGTAGACCAGAAGATCAGGAACTCTAGAAGAATTCAGATTTTTAACACGAGAGTAAACGTAAAAAGAAGGTTTTACAAGACTCACGTTAACAATATTGCAGCAGTACGCACACAATCGAAGCGCAGTAAGGATGGCTAGTGTAACTAGCAAGAATACCACGAAAAGCAAGAAAAAAGAAGTACGCTATTAACTATTAACGTACCTGTCTCTTCCGAAACGAATGAGTACTATAGACTATCTGAGACTACCATCGTATCTCAGGAGTCT
+
=>=B@BCDCBBCCCCBBBHCECBBB?BDD@DA?>00-0:@@ABBBC@BB?B@>>>BBBBB3A?>>?BB?>?BBF?B?BCDDF5A@=B=A@@9ACB>B:;;BCC;;:;@CC>BAC@BBBBCBBBCCCCCCBBC@BBBB?AABABB??<@@B@@>@BA@ABBB?BCCCAA>??<?B?9>>0000)000*000000%/:3<866@@@@B<@8<<=<8=:==A<<7<AABBBA?D????6>=?;?AABBBBBBBBBCAA>?B???BBBCBB?BBBCBBBBBBBB?BBB>>
@ATNG8:02932:03125
GATGGTAGCTCTGCTCTGACTCTCGTACTCATTCGTTTCGGAAGAGACAGGTACGTTAATAGTTAATAGCGTACTTCTTTTTCTTGCTTTCGTGGTATTCTTGCTAGTTACACTAGCCATCCTTACTGCGCTTCGATTGTGTGCGTACTGCTGCAATATTGTTAACGTGAGTCTTGTAAAACCTTCTTTTTACGTTTACTCTCGTGTTAAAAATCTGAATTCTTCTAGAGTTCCTGATCTTCTGGGCTGCGCTGATATGCGCTACCATCGTATCTCAGGAGTCT
+
ADDC?BCDCBBBCBBBBCCBABB@AADCDC??<>???9@A=B?CBBBCCC@BBBA@>@ABABB@B?BBBBB;;;D@BBGEI5BB?BCKK?BBBC@CCCACC?A@CCCD@CBCCCCCC@CCC?A?BCCCCBBB?CBBB?CAAAAABBBBBBDAA?A?CCC@@?<?=@@BBBBECC@DCCCC8@9?;;::::*;BBBB=CBBCCCDBBB@DIDI3CBBBC@C@BB?BBBBBBB?B?BDECCC=@>@@8@???AABBBBBCBCCCCCCACBABBCCCCCCB@AA@CC
@ATNG8:02936:03137
GATGGTAGATACTCGCTGATACACCCAGAAGATCAGGAACTCTAGAAGAATTCAGATTTTTAACACGAGAGTAAACGTAAAAAGAAGGTTTTACAAGACTCACGTTAACAATATTGCAGCAGTACGCACACAATCGAAGCGCAGTAAGGATGGCTAGTGTAACTAGCAAGAATACCACGAAAGCAAGAAAAAAGAAGTACGCTATTAACTATTAACGTACCTGTCTCTTCCGAAACGAATGAGTACGAGAGAGCACACGTGTCTACCATCGTATCTCAGGAGTCT
+
:<<A?B=CCCFFCAAABBBBBBCCD>CCB?CCBBCBAC?BAABBBB?BB?C=?=>::::9'3,3;5;8?@8<:?3:>CBDDD3BB?C@CCC;GCCACCCBB@A;;5;=;;5;BB=AA@<CBBBFGGGHA@@B?A;;;>AA@@@@@A;A=@@@=ACBBBCBC?AABAAA@AA>:9:;??ABA=:::;:::::9%8<8=;::<<>==:>=B??>=C>BBBA@>@BA@@@A>A=??C>CAA=??A@AACBBBBB???@@@@BAB?@=>><???ACBBA?ABB=;;;>8
@ATNG8:02937:03156
GATGGTAGGAGACACGTCGCACACGTACTCATTCGTTTCGGAAGAGACAGGTACGTTAATAGTTAATAGCGTACTTCTTTTTCTTGCTTTCGTGGTATTCTTGCTAGTTACACTAGCCATCCTTACTGCGCTTCGATTGTGTGCGTACTGCTGCAATATTGTTAACGTGAGTCTTGTAAAACCTTCTTTTTACGTTTACTCTCGTGTTAAAAATCTGAATTCTTCTAGAGTTCCTGATCTTCTGGTGAGATATGCAGATGCTACCATCGTATCTCAGGAGTCTT
+
@BBD@CCC@DBCAAABBBBABACCBBBDA@@@<@BBE>CE@E@@@@CCAA?CBAAA?B?BBCC?B?BBCAAABB@=??A@A2@A9;888*8A?@=ABB?BB?BBCAA;<>>>>A@@@<@AA<@:==@@@>>>;>??@7::?>>>=>>@@AA888?<>==<AB=A<?>>>@@@@@;??AAA5A<A=??>>=.;=99909999:;=9;;=DCCD/B????=@<@A<AAAA66606-//;;>>9>?C===>=>>>A>>>AA>>?@A@;><>>AA>>>@>;5;;=//-
@ATNG8:02953:03138
GATGGTAGAGTATCATGTGTATCTCCAGAAGATCAGGAACTCTAGAAGAATTCAGATTTTTTAACGCGAGAGTAAACGTAAAAAGAAGGTTTACAAGACTCACGTTAACAATATTGCAGCAGTACGCACACAATCGAAGCGCAGTAAGGATGGCTAGTGTAACTAGCAAGAATACCACGAAAGCAAGAAAAAGAAGTACGCTATTATCTATTAACGTACCTGTCTCTTCCGAAACGAATGAGTACGAGAGAGCACACGTGTCTACCATCGTATCTCAGGAGTCT
+
4444.5;=BBBECABA@@AAA;:;A>@>@;999<AB@B?BCEDB??:@@;@=ADD@@@@@@(@@CBBBCCDCCCD>DCCDCCC5B@>D4:;.;@B<@@@AABB@A>A?BB?BBB?BBAAABBBCCECDCD@@>?DAA@BBC@@@>>9@?BAB@BBBBCCCB>BCCBBB>??8?>>8<>9882:@@;=????.?B?A>==A??@A:=>@==><>9=@=8829;===>>;A<A??9@??;??@@>>A>>>>>===A;;;>=>@@>>=<@???A@@?>@AB;:::;;
@ATNG8:02913:03183
GATGGTAGGCACTGCGCACACATCCCAGAAGATCAGGAACTCTAGAAGAATTCAGATTTTTAACACGAGAGTAAACGTAAAAAGAAGGTTTTACAAGACTCACGTTAACAATATTGCAGCAGTACGCACACAATCGAAGCGCAGTAAGGATGGCTAGTGTAACTAGCAAGAATACCACGAAAGCAAGAAAAAGAAGTACGCTATTAACTATTAACGTACCTGTCTCTTCCGAAACGAATGAGTACGAGAGAGCACACGTGTCTACCATCGTATCTCAGGAGTCT
+
ABBC@DBD@CBBBA;@@@AAAADCC=DCC@BBBBBB=A>ABCDCDC@BB<@=@@??@@@@.>;:98?>987=8>7?/0/===+99:<4;;;1;<<9<;99577//)/4::6;89499449@@BCDBBAC@A@@@@@A>;::ABBBC?B?B<;8;CDDCBBB@???BBBACD?BAB?BA987)37823;>>>+;;5////:<;55154555=7;998?;@7>;;?>:?;?4:>B>BBB?BB@899??==>@9::?ACA@=<;;:97/65;;@??:>8866656;<
@ATNG8:02916:03192
GATGTAGGACGAGCGTCTGAGAGGTACTCATTCGTTCGGAAGAGACAGGTACGTTAATAGTTAATAGCGTACTTCTTTTTCTTGCTTTCGTGGTATTCTTGCTAGTTACACTAGCCATCCTTACTGCGCTTCGATTGTGTGCGTACTGCTGCAATATTGTTAACGTGAGTCTTGTAAAACCTTCTTTTTACGTTTACTCTCGTGTTAAAAATCTGAATTCTTCTAGAGTTCCTGATCTTCTGGGCTGCGCTGATATGCGCTACCATCGTATCTCAGGAGTCT
+
@DBBDDC@C;;6645;>>B@BCBADFCECBB>BBA?AA<@=AA@CDCC@CDBBB@B?BBB@=B?A@ABCBBBC?@@BBB1@@@BBBB=BC@A?ACC>BB?;;;CCIEHCCCCBBB@CDC?B>BBBBAAACACBCB@CAAACCBABBBBBCBBB?BCC?@@>??CCB;;;BBB@BCCFE9@<@5;;;;;*;BBCD@EGCBCDC;;;@CCCD5CBBCC@B@BC@BBCBBBB@B?BBBCDD?BABB<B?BB::;@AACCICCBBBC=@@;;;CCCCFFDACCB;;
@ATNG8:02926:03178
GATGGTAGCGCACACATAGATACAGTACTCATTCGTTTCGGAAGAGACAGGTACGTTAATAGTTAATAGCGTACTTCTTTTTCTTGCTTTCGTGGTATTCTTGCTAGTTACACTAGCCATCCTTACTGCGCTTCGATTGTGTGCGTACTGCTGCAATATTGTTAACGTGAGTCTTGTAAAACCTTCTTTTTACGTTTACTCTCGTGTTAAAAATCTGAATTCTTCTAGAGTTCCTGATCTTCTGGATAGCGACGCGATATACTACCATCGTATCTCAGGAGTCT
+
>==B?BB=BBBCCCCCCCCCCCCBBCCBBBBB??@@C>CD@CACCCCCCC@CHBBB?B@BBBA>B?BBBCGCCCB?AAA@A2@C=??DF>A@@@<@@A?CC<;<DDCC@DDEECCCC@CCC?@?@CCCBBAC@CCCCBCBCCCBCCCCBBBBBCC@CCC@BB@B?BCCB?A@BB<@@@@@7@>B=;;;;:*;B:;;8;CBBCDBBBB>BCCC2CBBAA=A<@B?BBCCCBB?B@BBABBE@B?@=@BAA@DFBBACBCCBBBEBB@BCCBBBCDDE??=?BA?B
@ATNG8:02946:03182
GATGGTAGTGTCATATGAGAGTGTGTACTCATTCGTTTCGGAAGAGACAGGTACGTTAATAGTTAATAGCGTACTTCTTTTTCTTGCTTTCGTGGTATTCTTGCTAGTTACACTAGCCATCCCTACTGCGCTTCGATTGTGTGCGTACTGCTGCAATATTGTTAACGTGAGTCTTGTAAAACCTTCTTTTTACGTTTACTCTCGTGTTAAAAATCTGAATTCTTCTAGAGTTCCTGATCTTCTGAGATACACATGATACTCTACCATCGTATCTCAGGAGTCT
+
BBBB@CCDCBCCCCD@@@CCCCCCCAAACCAB?BBBD>CC@C@CCCCCCC?DBBBC@C?CCAA?C@BBCBDCBCC?CCCCC3CB>AACC=AA??<@BC=BC<AABCCC@CCGDCFCB@BCCD>CCEBCBBBBACBBE?BBAABCCCCDAAACBBB@CBA?AB=@>ABCBBBBBD@BBBBB;C>B=::9:9*;@?@D:;;CCBBCBAA=ACCC5CCCCL@CACCACCBCBAA=A=AAAAAA7::BBBBCCDCECBBBACCDDBAB?ABBBBBBBBBBB@?>>AA
@ATNG8:02980:02580
GATGGTAGCGCATATCAGCGCAGCCCAGAAGATCAGGAACTCTAGAAGAATTCAGATTTTTTTAACACGAGAGTAAACGTAAAAAAGAAGGTTTTTATCAAGACTCACGTTAACAATATTGCAGCAGTACGCCACACAATCGAAGCGCAGTAAGGATGGCTAGTGTAACTAGCAAGAATACCACGAAAGCAAGAAAAAGAAGTACGCTATTAACTATTAACGTACCTGTCTCTTTCCGAAACGAATGAGTACTATGTAGAGCTCTATACTACCATCGTATCTCAGGAGTCT
+
BC??>ACCBCCCCCBBBBBCEECCC>CCC@BBBCCC<?<@CBBCBB>AA>A@BBBBADDDDD#B>BCCBCBBD::9,;A;;;;;;#974:*////$---80----99;>>:=8;A=???<??AABBBCCCDD?DB@@B@BDCC?BCBB?>>?9=:>>>;@CCCCCDD?BBBBBB>B@?BBB<>>777.9<=;99999(9B?B??;AA@>>:><<9<?7:4:?B@@?ABAAA<;;;<DFED=DBB?BBCBBBB@@@CBBBBBBAA@<;::<7828>>@A>>@?AAA<@A>>=
@ATNG8:02981:02605
GATGGTAGCGCGACGAGCGTAGACCCAGAAGATCAGGAACTCTAGAAGAATTCAGATTTTTAACACGAGAGTAAACGTAAAAAGAAGGTTTTACAAGACTCACGTTAACAATATTGCAGCAGTACGCACACAATCGAAGCGCAGTAAGGATGGCTAGTGTAACTAGCAAGAATACCACGAAAGCAAGAAAAGGAAGTACGCTATTAACTATTAACGTACCTGTCTCTTCCGAAACGAATGAGTACACACTCTCATATGACACTACCATCGTATCTCAGTAGTCT
+
AAAD?B=CCDFABADECDCBBBBDD?DCC?BA@A::::ACCDABBB@BB@B?BBBBBDCC3D?BBAAABBBBBA755;BBBB5BB?B>BBB9CCCFDBBBCCBBB>A=AC?BCC=??A@AACEBBBBBBBBG@B@@@@BCCAAACC?C@D;;:;@CBBBCD?CCBAAB?BC?B9:49@:99+77765556'5499<<===>===:=<?AAA:>:=?BAA>A@@?AAA=A=AAA;@@A=:99??AABBB@??B???@@BCBBBA??:????@?BBBBAAAA@AAA
@ATNG8:02985:02584
GATGGTAGCTCTGCTCTGACTCTCGTACTCATTCGTTTCGGAAGAGACAGGTACGTTAATAGTTAATAGCGTACTTCTTTTTCTTGCTTTCGTGGTATTCTTGCTAGTTACACTAGCCATCCTTACTGCGCTTCGATTGTGTGCGTACTGCTGCAATATTGTTAACGTGAGTCTTGTAAAACCTTCTTTTTACGTTTACTCTCGTGTTAAAAATCTGAATTCTTCTAGAGTTCCTGATCTTCTGGGCAGACTCTCACACGCCTACCATCGTATCTCAGGAGTCT
+
BFDC?CBCC@ACCCCCBBCCCBBBBBCBBBBB@CCBC=BB?B@BBCBBBCBAAABB>B@A@?C=B@BBB@B000>;==?>>000+5:;;2<@;949@@=@C89;BBBCACDCDCDDC?CBD?C?CCBBBCCC?CBBB?BBBBCDDECBBBCBBAA>@@@?BB?B?AABAAAIHD@C;;;;.;=A=:;;;;(;AAAA:A;;;BA@@??=@=@=1@999B?B?BD?@>>000@=@;<<@A@@<@?BC>CCBBGCCCBBBBBCDACCC@CBBAB;;;B@@@?A@???
@ATNG8:02987:02598
GATGGTAGTGTGTCTCTGAGAGTAGTACTCATTCGTTTCGGAAGAGACAGGTACGTTAATAGTTAATAGCGTACTTCTTTTTCTTGCTTTCGTGGTATTCTTGCTAGTTACACTAGCCATCCTTACTGCGCTTCGATTGTGTGCGTACTGCTGCAATATTGTTAACGTGAGTCTTGTAAAACCTTCTTTTTACGTTTACTCTCGTGTTAAAAATCTGATTTCTTCTAGAGTTCCTGATCTTCTGGACAGAGTGTGCAGATACTACCATCGTATCTCAGGAGTCT
+
;?<C@CCF00/<<</66<<<<<555>555;;<8;;<>8==;>9==B:99CAFCCFC>B>@@>@;B?BBAC<<==?9==?@@+CC?BAAA<;;;9.55;4;;7;<?CEG@CCCBCBA@>@BC?B@CCCCBBBB?BBAA7<<BBBBCCCA@@@@@@B=A::::C@C@CCBCBCB@B>@@ABB9A=B?@AAAB,@BBBC=C@@AABB<:;@CCCC2;;;BBBF?DD@BBBBBBB?B@DB@@@C:;;B@B@AACCDCCCCCCDDDB@CA@B@@:;;;;AABC@CBC;;
@ATNG8:02997:02606
GATGGTAGACATATCGTACTCTCTGTACTCATTCGTTTCGGAAGAGACAGGTACGTTAATAGTTAATAGCGTACTTCTTTTTCTTGCTTTCGTGGTATTCTTGCTAGTTACACTAGCCATCCTTACTGCGCTTCGATTGTGTGCGTACTGCTGCAATATTGTTAACGTGAGTCTTGTAAAACCTTCTTTTTACGTTTACTCTCGTGTAAAAATCTGAATTCTTCTAGAGTTCCTGATCTTCTGGTATACACACTCGCTCGCTACCATCGTATCTCAGGAGTCT
+
CCBB@BDCCCCCCBCCCCCBD?@ADCCBADBB>ABBC@BB>A>ABBBB@@>BCBBB?B?BBBB>A?AC>>>;;;:7;?A>A.>=:<656-8?:;=H;;8<E688>DAA;?>AA@AAA;A=>:>;;;;>>>>=;>>>>8=<>>>===>A???>?>@9<<=<@A<A:>=>@>AA>>9???>?3?<@:>9>>>,;6756*,,,,,,97-//<<<+768=>3968:6:@@@77717,//<=?>7;;@;?=>=@@ABBA>>>>>AAAAA<AA==<>AA??=>9>A>>9
@ATNG8:02964:02637
GATGGTAGATATATGCACGCTCTACCAGAAGATCAGGAACTCTAGAAGAATTCAGATTTTAACACGAGAGTAAACGTAAAAAGAAGGTTTACAAGACTCACGTTAACAATATTGCAGCAGTACGCACACAATCGAAGCGCAGTAAGGATGTCTAGTGTAACTAGCAAGAATACCACGAAAGCAAGAAAAAGAAGTACGCTATTAACTATTAACGTACCTGTCTCTTCCGAAACGAATGAGTACTGTATCTATGTGTGCGCTACCATCGTATCTCAGGAGTCT
+
>:4905<ABCCCCCDC;;;@@B@?;;?>>:==<8:57<8<:::<::6:=;:(///////&/(.3589977222'27;;<=<$44./)//)///)/:999;;?><>;>>?996;>@?ABAA@@BBAA@CCD@BCBB>AAA=@?:92;=@>>:::???:99;?@@A@@<9929>?:?@AAA8>9947CAAB152,2;:995A9929;999@7@:>?>>?;>@@CABC5838==5;??:879<899=;<<<?00/=0/0@9::>;;5:>::9;:AA;994////7
@ATNG8:02980:02617
GATGGTAGGACGAGCGTCTGAGAGGTACTCATTCGTTTCGGAAGAGACAGGTACGTTAATAGTTAATAGCGTACTTCTTTTTCTTGCTTTCGTGGTATTCTTGCTAGTTACACTAGCCATCCTTACTGCGCTTCGATTGTGTGCGTACTGCTGCAATATTGTTAACGTGAGTCTTGTAAAACCTTCTTTTTACGTTTACTCTCGTGTTAAAAATCTGAATTCTTCTAGAGTTCCTGATCTTCTGGCGCTCTGTCACGTCTGCTACATCGTATCTCAGGAGTCT
+
@==C?@;;856666<<<<?969<B8<=>CAAA@BAAC>AB@B@BBC@AAB=BBBBC=B?@@CC6<:;A@@B;;;@=@BEGE5CC;;;BC;A@BB?BAA?@B5;;AAAB?BBBBBBBB?BDE@E?BA;;<BBB?BBCC=A;;;AA@@AA;;;A@>=:=00+0:6:6:AAB?@A;;5999:>+:1929BCDD1B?CDD000@CBCBB:;4:=>=,555@?AA>ABABBBBBBB@D?BB9::C8::C@CCCCCBC@AA;;;C@A@@@;;;;@@=?A@999;?=>>>
@ATNG8:02984:02613
GATGGTAGTAGTACACTAGTCATACCAGAAGATCAGGAACTCTAGAAGAATTCAGATTTTTAACACGAGAGTAAACGTAAAAAGAAGGTTTTACAAGACTCACGTTAACAATATTGCAGCAGTACGCACACAATCGAAGCGCAGTAAGGATGGCTAGTGTAACTAGCAAGAATACCACGAAAGCAAGAAAAAGAAGTACGCTATTAACTATTAAACGTACCTGTCTCTTCCGAAACGAATGAGTACACATCGTCGTGTCGTGCTACCATCGTATCTCAGGAGTCT
+
499<8=<=65666655=;;555<<<8>B=9=@9995.56;;;=5557?<7<9555<<===+:68::998:>>@>6;;99444$597<.555&5<<9<==BABACE@C@BB@BDC@BB?@ACCCCCAA@BBBB=A;:;;>?AABCCD@D?@;:4:AAABBBC??>8<>>4>>;<886:::::3:9619::;<.<D>@888988AA=A=;;:;077(55=@@=9998=<<4958=;18//(////888344=<:7;<<<<====BBBB>BBB???CB????=@>=>9
@ATNG8:02959:02708
GATTAGTATAGAGCTCTACATAGTACTCATTCGTTTCGGAAGAGACAGGTACGTTAATAGTTAATAGCGTACTTCTTTTTCTTGCTTTCGTGGTATTCTTGCTAGTTACACTAGCCATCCTTACTGCGCTTCGATTGTGTGCGTACTGCTGCAATATTGTTAACGTGAGTCTTGTAAAACCTTCTTTTTACGTTTACTCTCGTGTTAAAATCTGAATTCTTCTAGAGTTCCTGATCTTCTGGCGCGTATGTATGTCGCCTACCATCGTATCTCAGGAGTCT
+
C@@?@CCCCCCCCCCBBCCCDCCCAAAC@@>ABBB>BB>B?BABBBBB@BBB==;=@CBCC?A>ABAAC@@@@7==CCC.;969558)5ABC>AA=9=;///;;6717BAB@A>>9>?C:>9=???C;;;9==>A065>=>>>@B@=>==>>?=A@@;@?;?<>>>>>@@@@:>>???5?<A9:6666)37777),,,,,,2659+552&29978486::59::9;99175:??777///@9=7772222229=377;6:6:9=::776<<=A@@<@A@>=
@ATNG8:02965:02677
GATGGTAGCGCACACATAGATACAGTACTCATTCGTTTCGGATGAGACAGGTACGTTAATAGTTAATAGCGTACTTCTTTTTCTTGCTTTCGTGGTATTCTTGCTAGTTACACTAGCCATCCTTACTGCGCTTCGATTGTGTGCGTACTGCTGCAATATTGTTAACGTGAGTCTTGTAAAACCTTCTTTTTACGTTTACTCTCGAGTTAAAAATCTGAATTCTTCTAGAGTTCCTGATCTTCTGGTCTACTACACTGTACTCTACCATCGTATCTCAGGAGTCT
+
CCCC?BBBBDCEEBBBCCCCCCCBCCBBBB??=@@@B=CC?CCBBBBBBB@CCCCC?C?CAAB?B@??@CC@@AC@@@AA@.@B>AAAF>BB@@=AAC@CC?BAACDC@CCCCDBBC@DCC@C?CCAABCCG@CCCC?CBCBCCCDBBCCCCCBB?BBB?AA@C@CDC:9:CBB>BCCCC:B<@;@@@@@,???@@;@BBBCCCACA<@@@@0@BAAC=A=AC>BBCAA@E@C@CBBCCB=@::8:BCCECBBCCDCBBCCDEBB>ADCCCCBAADBB?A@@??
@ATNG8:02979:02668
GATGGTAGCTCTGCTCTGACTCTCGTACTCATTCGTTTCGGAAGAGACAGGTACGTTAATAGTTAATAGCGTACTTCTTTTTCTTGCTTTCGTGGTATTCTTGCTAGTTACACTAGCCACCCTTACTGCGCTTCGATTGTGTGCGTACTGCTGCAATATTGTTAACGTGAGTCTTGTAAAACCTTCTTTTTACGTTTACTCTCGTGTTAAAAATCTGAATTCTTCTAGAGTTCCTGATCTTCTGGGTGCGCTACAGTCTCTCTACCATCGTATCTCAGGAGTCT
+
BBBCACBCDA<BCCDCCBDD@ABDBCBB@@?B@BCBB<AA?B?BCCCCCC@CCCCC@D?BBBC@C@BBBBCDCCE@CCDDD3BB?BCCC>CCDD?CCCBDC@CBCCCE@CBBCCCCG?BBC>C@CCCFBA@B=AB@@<AACBBCBBCDCCCA@???BBB?BB=?=@BEGCCC@=9?::99'5;@;99===(>>>?A799DCCC@@@A4:9:9'9=<=>;?=AB?CCCCC??=?@ABACCC;@:<;0;@@BBCCCCBCBDCBBC;;7;@@@ACBBBCBB@BBBDC
@ATNG8:03000:02665
GATGGTAGTATCTGCACACTCTGTCCAGAAGATCAGGAACTCTAGAAGAATTCAGATTTTTAACGCGAGAGTAAACGTAAAAAGAAGGTTTTACAAGACTCACGTTAACAATATTGCAGCAGTACGCACACAATCGAAGCGCAGTAAGGATGGCTAGTGTAACTAGCAAGAATACCACGAAAGCAAGAAAAAGAAGTACGCTATTAACTATTAACGTACCTGTCTCTTCCGAAACGAATGAGTACTACTCTCAGAGACACACTACATCGTATCTCAGGAGTCT
+
CCBB?BBCBCCCCCCCCCCCDCCBB?ABEACCBB??=?@CCBAABB@BB>B>BA?;<<<<1?>ABBABCCB;;:/:=:::::*;A=A5;;;*9@@9CBBBCDCCC?B@BB?BBC8:8BBBBCBCCCCDDCCC?CCCC>AABBBAAB?C@CAA>ACCDBAAC?AAAAAB?CC>A?@:??<<<8?@@>A?DDD/BB;@;::AA@@@:=:>AAA:=9=@CCC@CBBAAAC=?>?CC>CCC?AAAAABBBBAACBAACCDC@?>>@@@AAAAA@@>>>@?@9::777
@ATNG8:02962:02756
GATGGTAGCTCGCTGATGATATCTCCAGAAGATCAGGAACTCTAGAAGAATTCAGATTTTTAACACGAGAGTAAACGTAAAAAGAAGGTTTTACAAGACTCACGCTAACAATATTGCAGCAGTACGCACACAATCGAAGCGCAGTAAGGATGGCTAGTGTAACTAGCAAGAATACCACGAAAGCAAGAAAAAGAAGTACGCTATTAACTATTAACGTACCTGTCTCTTCCGAAACGAATGAGTACGTGTGACGTACGTGAGCTACCATCGTATCTCAGGAGTCT
+
===D<=<BC>>A>===CBBAAAB==9===<;?B@;;:<6999////38838388888===+=8==<88889:::3226@@@@+==:=:>@@2@@A9>==??=;<;=<95525;:4:444:553<44333;77,77371779333:>;@>A@A<??@@@?BA588797728A699726---7.----23777)7927557;;<<@=A;@>@@<@=A>BBC?BB?@@@A6979BB=BAB?:::CBBBABBCCCCBCB??@??ADCBB?BBBBBBDBBBBB>AABAA
@ATNG8:02964:02755
GATGGTAGTACATGATAGACGACACCAGAAGATCAGGAACTCTAGAAGAATTCAGATTTTTAACACGAGAGTAAACGTAAAAAGAAGGTTTTCAAGACTCACGTTAACAATATTGCAGCAGTACGCACACAATCGAAGCGCAGTAAGGATGGCTAGTGTAACTAGCAAGAATACCACGAAAGCAAGAAAAAGAAGTACGCTATTAACTATTAACGTACCTGTCCCTTCCGAAACGAATGAGTACGATGAGATCTCGTGTGCTACCATCGTATCTCAGGAGTCT
+
DCCC?CCCCCBCCDDCCDDI:;;CC?BBGFDBBABB@B>BBBCCCC?AB?B?BAB@@@@@1@@CCCCCBBCCCD>C@99999*;B>C4;<;-;B>AEBBBBBCC?C?BC@CCC9:9CBFBBBBBCCCBB9999B@B>B@@@BBAA>BADA@?@DBCBDDD@@ABCBB=?@@BCC>A@999+9:939CCCE3CC@C:::BBDDD8>;>@@@;><>BCCB@CCCCC?C>B?BED=BBB?BC???CCBBBB>>=B@@@@AAABBBBB?>>>@CCCCCBBB@BBBBB
@ATNG8:02967:02738
GATGGTAGCTCGCTGATGATATCTCCAGAAGATCAGGAACTCTAGAAGAATTCAGATTTTTAACACGGAGAGTAAACGTAAAAAGAAGGTTTTACAAGACTCACGTTAACAATATTGCAGCAGTACGCACACAATCGAAGCGCAGTAAGGATGGCTAGTGTAACTAGCAAGAATACCACGAAAAGCAAGAGAAAGAAGTACGCTATTAACTATTAACGTACCTGTCTCTTCCGAAAACGAATGAGTACTACTCTCAGAGACACACTACCATCGTATCTCAGGAGTCT
+
<:44.555<;<<</////56<<<>@255=5556:::9>7:433333,396;633333333$369933.3779333(3699999(9:.5.6>>099<57///97;;=571560-.-(----45566<=@:9994.4944.44333<9:6<8<5504::4554:6:<<<;:6::63//4://///&///(/?:==.52/552257:0-,-388,,(,(-6---3-//5<:94953333&333-3:9899///7::=@@=B==:7775338/./-232--.679.352..
@ATNG8:02974:02757
GATGGTAGGCACTGCGCACACATCCCAGAAGATCAGGAACTCTAGAAGAATTCAGATTTTTAACACGAGAGTAAACGTAAAAAGAAGGTTTTACAAGACTCACGTTAACAATATTGCAGCAGTACGCACACAATCGAAGCGCAGTAAGGATGGCTAGTGTAACTAGCAAGAATACCACGAAAGCAAGAAAAAAGAAGTTACGCTATTAACTATTAACGTACCTGTCTCTTCCGAAACGAATGAGTACGTGTGACGTACGTGAGCTACCATCGAATGAGGTTAGTCT
+
BABC@CCC?B;;669;;ADDCBBBA<ABB>BCCCCCAD@;;;CBBA?BC@B?DA?@?CCB2B?BCB???BBBCC:??A@@@@0@B?C@GED<CCFGCCBCCBB;;99;?::>9834:?=?@@CAB;;;CBBC@EBCB>A?BBCBBB>A=A:;6;BBCBB@A<000>AA=CB?CBA<><887)333/59;;=<'<=479.78?BCBA=B=>;;;<@;==CBC?BBBA@?B?A9??@9@@?8>>@>?>CCBBAAAA??@:::A???@@@>999AA8?9978=8=@A99
@ATNG8:02982:02710
GATGGTAGCACACGAGATCTCATCGTACTCATTCGTTTCGGAAGAGACAGGTACGTTAATAGTTAATAGCGTACTTCTTTTTCTTGCTTTCGTGGTATTCTTGTTAGTTACACTAGCCATCCTTACTGCGCTTCGACTGCGTGCGTACTGCTGCAATATTGTTAACGTGAGTCTTGTAAAACCTTCTTTTTACGTTTACTCTCGTGTTAAAATCTGAATTCTTCTAGAGTTCCTGATCTTCTGGGCAGACTCTCACACGCCTACCATCGTATCTCAGGAGTCT
+
A=BC?@@BGCCBBAA::9CCBBCCCCCCGCCC@CDCC=CB@B@BBDBBBB?BB?@?@CABBAC@C?BBCABABBB@CCDDD2AA?B?BA9;A7899CC?CD?9859BB=<>>??A@@=??@<@:>>A@>>>@<@@@9677::;===B>>>??@@@;>==:>>8=8======>::3;>>>>3><@<AAAAA/;;777)------689:-///'....6272<=4=@@@=>>=@6;<>>>A<===@6@///==::>@@B@=;0733-3---;==>>>==9=A>>>
@ATNG8:02986:02744
GATGGTAGATATATGCACGCTCTCACCAGAAGATCAGGAACTCTAGAAGAATTCAGATTTTTAACACGAGAGTAAACGTAAAAAGAAGGTTTTACAAGACTCACGTTAACAATATTGCAGCAGTACGCACACAATCGAAGCGCAGTAAGGATGGCTAGTGTAACTAGCAAGAATACCACGAAAGCAAGAAAAAGAAGTGCTATTAACTATTAACGTACCTGTCTCTTCCGAAACGAATGAGTACACACTCTCATATGACACTACCATCGTATCTCAGGAGTCT
+
>==B?CCCCCBCBCB@@;:=980///)//716=???:<A?=>==B@B?BC@D@>=>BBBBB+96;=585:??@AD:??BBBAA2AD?CACDE<CCFAECCDCDBA@=@?AA?AAB>ACC@@@CDCCCBCCBDC@BBAB?CBBBBBAA<A@D??>?DBBBCBB>BBCCBB>BB;A>>9>A=>=8=>>;97777(8=:@>>>@@@=B=A====B=B@>>=7;:AAA>>:>=AAC;AAA:><<=AAAAA?>>>??==<<<<=FA>>><=>>=>>AAAA@@<@@@AA
@ATNG8:02990:02711
GATGGTAGATACTCGCTGATACACCCAGAAGATCAGGAACTCTAGAAGAATTCAGATTTTTAACACGAGAGTAAACGTAAAAAGAAGGTTTTACAAGACTCACGTTAACAATATTGCAGCAGTACGCACACAATCGAAGCGCAGTAAGGATGGCTAGTGTAACTAGCAAGAATACCACGAAAGCAAGAAAAAGAAGTACGCTATTAACTATTAACGTACCTGTCTCTTCCGAAACGAATGAGTACGTGTGACGTACGTGAGCTACCATCGTATCTCAGGAGTCT
+
CDCCADCDDCBCCEAAACCCA@@A@<A@@=@CC????B@CCC@AAB?BB?B?>=?<=???.??CBABCB?>;;;1::A>===,@A<@4;;;&9EE9AAABBBBCD@C@CD@AAA?BBCCCBBCCCDCBBCDC@BBAB@BABABBAA>B?C@A?ACCCCBBAAAABAAB@BB?BBC=@@:::,8<<:@ABBC/CD=A>>>@@A??:=:=?@@=@;>AA@A?ABABBBB?B?BB@:A??=>CBBBCCAAAACCCCBBBBB?>?BCBB?BBCCCAAACAAB?BCA>>
@ATNG8:02994:02743
GATGGTAGCGCACACATAGATACATTACTCATTCGTTTCGGAAGAGACAGGTACGTTAATAGTTAATAGCGTAACTTCTTTTTCTTTGCTTTCGTGGTATTCTTGCTAGTTACACTATCCATCCTTACTGCGCTTCGATTGTGTGCGTACTGCTGCAATATTGTTACGTGAGTCTTGTAAAACCTTCTTTTTACGTTTACTCTCGTGTTAAAAATCTGAATTCTTTTAGAGTTCCTGATCTTCTGGTAGAGCGTGCATATATCTACCATCGTATCTCAGGAGTCT
+
BCCB?BCCCC<<<FAAACCDDBBBD?A@B=BC?BBBC>CB?B?;;:?;B?<>@>00,/)/0/:4:;@B?@@00)/;389:99'///(38::(44>A:?A@?@B?BCCCDDBCCBBBB@A=A@@<@>ABBBBBBA>BBAA=BAAABBBAB@A@CCD;::;CD@BB?BBBC;;;DCCACGEED;B?A=;;;;;*;@ABF?HCCCCCCB@@5;;;;*;;;;@=A?BCCC;DAABC@C@CBDBBB?CCC@CBCBBBCBCCCBCBB???@@?@:::?BBCCDBB????AA
@ATNG8:02958:02777
GATGGTAGCTCTGCTCTGACTCTCGTACTCATTCGTTTCGGAAGAGACAGGTACGTTAATAGTTAATAGCGTACTTCTTTTTCTTGCTTTCGTGGTATTCTTGCTAGTTACACTAGCCATCCTTACTGCGCTTCGATTGTGTGCATACTGCTGCAATATTGTTAACGTGAGTCTTGTAAACCTTCTTTTTACGTTTACTCTCGTGTTAAAATCTGAATTCTTCTAGAGTTCCTGATCTTCTGGATACACTCATGTGCACCTACCATCGTATCTCAGGAGTCT
+
<::<7<==666;;==>666<@;:@@=:88:33-3<<<6==@C@CB=<<;?7;666=7<5;///)/)/59555:55.4:::<*<=:;;;@6::;9.55949:4555:;=:>@C>>:;:49=>;@=B@?@A;;;<@B@A?CB:;:BBB9:9A9:9936<;:5<;24-3;7///:::)665>4<.5.55555$5:777)///99<9999.555&544::.5.54399566:;6;488///9)//;7;>>@?;;;/0/9///4.449.494:;@=<@<54-8;::;
@ATNG8:02978:02781
GATGGTAGCACGACACGACGATGTGTACTCATTCGTTTCGGAAGAGACAGGTACGTTAATAGTTATAGCGTACTTCTTTTTCTTGCTTTCGTTGGTATTCTTGCTAGTTACACTAGCCATCCTTACTGCGCTTCGATTGTGTGCGTACTGCTGCAATATTGTTAACGTGAGTCTTGTAAAACCTTCTTTTTACGTTTACTCTCGTGTAAAATCTGAATTCTTCTAGAGTCCTGATCTTCTGGACAGAGTGTGCAGATACTACCATCGTATCTCAGGAGTCT
+
<<?C@CDAB@B666;9<><555;;<;>9?>>>5>@@@699;@095<>:::9@9;;:*.(-677*--:;>8?8::6:<???+==4=5/.'---(-(-7708:/338;;<.5277A@@@<>;;7:;>>>A???=6:766)/-3-//668<?:9556:3:9<8<>;A7;:<;=7997175555)5(/)/;;;;,77799*--6---66-..66+697880505939;99----*,222,,(,,3,358:;999;;999997:///1666::@@>:://+/999=
@ATNG8:02979:02787
GATGGTAGAGTATCATGTGTATCTCCAGAAGATCAGGAACTCTAGAAGAATTCAGATTTTTAACACGAGAGTAAACGTAAAAAGAAGGTTTTACAAGACTCACGTTAACAATATTGCATCAGTACGCACACAATCGAAGCGCAGTAAGGATGGCTAGTGTAACTAGCAAGAATACCACGAAAGCAAGAAAAAGAAGTACGCTATTAACTATTAACGTACCTGTCTCTTCCGAAACGAATGAGTACTTAGATATACGTATAGCTACCATCGTATCTCAGGAGTCT
+
555=9?CBCCDECCBBCBCDBBCBC@BBB@CBCC@@=@?AADECBA?BE@CACCCBBBBB5BACCCCCCBBBBC=CD:9999*;@=A?CMM;BBB?BCCCCCCBB9;67729AA:??BCFDCA??;????@@:@;;;7;;>::;??<A;?>>7;;AA???D=A>>><<:>>3:;=7=<:99.:8818@@@@/=@69///9;>AA8;7:AAA<A=A?CAA?ACECDCC?C@CCC=BBC@AAABBBBC?BBABCBB@@ABBCB>>>B?@@@?BCCBBBBB@CD???
@ATNG8:02983:02834
GATGGTAGGACGAGCGTCTGAGAGGTACTCATTCGTTTCGGAAGAGACAGGTACGTTAATAGTTAATAGCGTAACTTCTTTTTCTTGCTTTCGTGGTATTCTTGCTAGTTACACTAGCCATCCTTACTGCGCTTCGATTGTGTGCGTACTGCTGCAATATTGTTAACCGTGAGTCTTGTAAAACCTTCTTTTTACGTTTACTCTCGTGTTAAAAATCTGAATTCTTCTAGAGTTCCTGATCTTCTGGGCAGACTCTCACACGCCTACCATCGTATCTCAGGAGTCT
+
>>>C@CCD?CAA<>BBCCCB@A@C?@BCB<;>=@>::4:<7=;?@9:9AA796<@@2:29=<>+0+09>0599.5:454444$4=;@=>@0////)///)/:49;;===8;;<<@BBB?BBD7;6;@;:;9:B>B@BB<AAA@@@99499:444547<<<9:;39)0)///45;=>9:;?<@0@=A;=====,=>===,9999<@996@:>??>+=;;;?=@=?@<@BAA@@A?B>@@BC@@6;;AB9B;;;;;;BB@@;;;?;A;;4:::::9BBBBBB?BBBBB
@ATNG8:02987:02844
GATGGTAGCACACGAGATCTCATCGTACTCATTTGTTTCGGAAGAGACAGGTACGTTAATAGTTAATAGCGTACTTCTTTTTCTTGCTTTCGTGGTATTCTTGCTAGTTACACTAGCCATCCTTACTGCGCTTCGATTGTGTGCGTACTGCTGCAATATTGTTAACGTGAGTCTTGTAAAACCTTCTTTTTACGTTTACTCTCGTGTTAAAAATCTGAATTCTTCTAGAGTTCCTGATCTTCTGGGCTGCGCTGATATGCGCTACCATCGTATCTCAGGAGTCT
+
B@BB@BBCC;:;CCBBBBCBBBBCDCACAD@@A0:;?6@@=@=BBCCEDD@CCABA@C?ABCC?B@BBBACDCBD?ABBBB3CB99:BB>BCAA>AAA>AC=?@BA@A>ABBBCDBB?BBB?A<<==<<=?A;>>@@:=>?????>>>@@@==<<5:;;:;;5;=AA???@@==9=????2?7;7;?GGF.==666.699///=89=<ADDD/>;;;>:?5;;5;====>>=@=AA=>=B666=@6=//-7663668:::B==>A<@>>>A???@>>><@C>=>
@ATNG8:02987:02856
GATGGTAGCACACGAGATCTCATCGTACTCATTCGTTTCCGGAAGAGACAGGTACGTTAATAGTTAATAGCGTACTTCTTTTTCTTGCTTTCGTGGTATTCTTGCTAGTTACACTAGCCATCCTTACTGCGCTTCGATTGTGTGCGTACTGCTGCAATATTGTTAACGTGTGTCTTGTAAAACCTTCTTTTTACGTTTACTCTCGTGTTAAAAATCTGAATTCTTCTAGAGTTCCTGATCTTCTGGATACACTCATGTGCACCTACCATCGTATCTCAGGAGTCT
+
BBBC@CCDCCBCCCBBBB@A@DCDECCBBBHK@DAAA=@@C@D@AAACB@@=@@@?A@E@AAAB@B<8>ECCAB@B?BBBBB3BB>AA@F9;@@B?AAB?BB9:9BBBD?CAAA??@>088=:=:>EABA;;79@>;;-//66===??===@;;;:+///+/96:06:<==<@@@>;;:AA5A=D<?????.9:=<<2:///<<<>>>18888'59:;=6@:>>:?::;==?<A=AA>>>?<@A@>>>>>BBAA@@;;;;;@7;7@7777:::=A<;;E:>:://
@ATNG8:02997:02846
GATGTAGCGAGCGAGTGTGTATACCAGAAGATCAGGAACTCTAGAAGAATTCAGATTTTTAACACGAGAGTAAACGTAAAAGAAGGTTTTACAAGACTCACGTTAACAATATTGCAGCAGTACGCACACAATCGAAGCGCAGTAAGGATGGCTAGTGTAACTAGCAAGAATACCACGAAAGCAAGAAAAAGAAGTACGCTATTAACTATTAACGTACCTGTCTCTTCCGAAACGAATGAGTACGATGAGATCTCGTGTGCTACCATCGTATCTCAGGAGTCT
+
BDEBBBCCCAAAAAAHCHCCCBBB@BBB?B?@@??;?;??AAA??>?C?C@AABCCCCC5B@BCCCCCBBBCC;AA;;;;.5:5;.66606>>:=966@?>BA?B?CC?A@@=?BABBCBDCDDCCCBCCBCCBD?@;;;BDBB?B?B@@=@CBCBBBC@BBBBBC@BB?BBB?BAAAD=B@><>CDDC2BB?B>??DEC>=:=;>>>>=A;>>BBB@BDDDCBC>@=@@@;@BB@AAAAAA@BBBBBBBBB???DBB;;<??=@@@BB>>@@AAB=AA?<<
@ATNG8:02956:02875
GATGGTAGTATAGAGCTCTACATAGTACTCATTCGTTTCGGAAGAGACAGGTACGTTAATAGTTAATAGCGTACTTCTTTTTCTTGCTTTCGTGGTATTCTTGCTAGTTACACTAGCCATCCTTACTGCGCTTCGATTGTGTGCGTACTGCTGCAATATTGTTAACGTGAGTCTTGTAAAACCTTCTTTTTACGTTTACTCTCGTGTTAAAAATCTGAATTCTTCTAGAGTTCCTGATCTTCTGGTGTCTGATCTGTATCACTACCATCGTATCTCAGGAGTCT
+
@A@B?BCCBCAABICCCCCCCAA@DDDCCC:9;9CCC>BB?B?ABBBAA?>AAA@@<A>BBBB>B>ABB>>>>AB;??BCA/A=9AAAA3<ABB>@@@:>>688?A==:=?>?@A>>:@AA:=:<>>>8::?<AAAA9>;@?<<>@@@@AB:;;@<688;>>:><??@@@@@>><>??EE5@;@<@@@@@/@@<<<5<<;99;<<===CBBA/B???B<A<AA=AA==>>@;>:@?>=>A>@@?<???;:;;D?@?A>=?ADA?>9>A@@@A@>=<>?;?AA@@
@ATNG8:02964:02902
GATGGTAGTGTCATATGAGAGTGTGTACTCATTCGTTTCGGAAGAGACAGGTACGTTAATAGTTAATAGCGTACTTCTTTTTCTTGCTTTCGTGGTATTCTTGCTAGTTACACTAGCCATCCTTACTGCGCTTCGATTGTGTGCGTACTGCTGCGATATTGTTAACGTGAGTCTTGTAAAACCTTTTTTTACGTTTACTCTCGTGTTAAAAATCTGAATTCTTCTAGAGTTCCTGATCTTCTGGAGATACACATGATACTCTACCATCGTATCTCAGGAGTCT
+
B=BF@CCDB@AAIAAADCCCBDCCABCCDDBB?BCCE>CC@CACCEBBDC?CCCCC=B?BDBB>B@CBBCBBBAA=@@@@@1@C?AABC<ABAA=A@@<AE?;:;DDCACCCDCBBCACCC?C?CDCCAAAC>CCDD=BBCCCAB@CCCCCCBBBBB@@;@@=@?ACBAAABAA>BDDHE;C<@???>?#@DBCC>CCCCCCCBBA;@@?A,A@@@B?B@CC@AAACCCC?B?BBABACAGCC?BBCCCCBBC@@BBCCECBBB@@@@BBBBBCCCC@BAA??
@ATNG8:02989:02876
GATGGTAGTATCTGCACACTCTGTCCAGAAGATCAGGACTCTAGAAGAATTCAGATTTTTAACACGAGAGTAAACGTAAAAAGAAGGTTTACAAGACTCACGTTAACAATATTGCAGCAGTACGCACACAATCGAAGCGCAGTAAGGATGGCTAGTGTAACTAGCAAGAATACCACGAAAGCAAGAAAAAGAAGTACGCTATTAACTATTAACGTACCTGTCTCTTCCGAAACGAATGAGTACACACTCTCATATGACACTACCATCGTATCTCAGGAGTCT
+
CEEE?DCABBBCBBBCCCCDDBCBC@BBB?BBBBCC@BBBBBBBA?CC@D>A@999@@@/A>@AABBBBBBAB998;;:;:*9>:?;DF>CCD@FCCCCDBAA>A?BC@CCC>AAAABCCCCCCCCBBBC@CBBB=?>AABBBD>B?B@@=@CBCBCBB?BBBA@@?BB?AAA;>>>>>8?>=988888(8@:A888BBBAA<A<@@@@<?;=:@@A?AAABC??=?@BCD=CCA<BACCCBBBCABBBD=>=?@BBBBBBDD>AABBBDCCC@@A@BC?@?
@ATNG8:02960:02945
GATGGTAGTGATACAATCAGACACCAGAAGATCAGGAACTCTAGAAGAATTCAGATTTTTAACACGAGAGTAAACGTAAAAAGAAGGTTTTACAAGACTCACGTTAACAATATTGCAGCAGTACGCACACAATCGAAGCGCAGTAAGGATGGCTAGTGTAACTAGCAAGAATACCACGAAAGCAAGAAAAAGAAGTACGCTATTAACTATTAACGTACCTGTCTCTTCCGAAACGAATGAGTACGTGTGCGACGTGTCTCCTACCATCGTATCTCAGGAGTCT
+
CBBC8<<DDHCCI>B<A@BCCBBCACBC@BCBB::7;;@@ABCCC?BB596:>=?>@>>,<1;?@:99BBBBB>ABBCDEF2BB@B?AAA:BBB?BCCBABBBB@DABB?BBB=@@BBBCBBBDDEEDCCC?B:::@BBBDCC??=@?A;;7;AAABBCC@BAA??@?CD?:99<?<9::,8;;577777'3<8955599==@7;88AA?<A<??CBB@BCBBCDD@A>C@>6>00,0;;=@BBBB?@>BBCBB@@A>>>=>>?:;;;;@CCCBBAA>ABAA@
@ATNG8:02968:02913
GATGGTAGATACTCGCTGATACACCCAGAAGATCTGGAACTCTAGAAGAATTCAGATTTTTAACACGAGAGTAAACGTAAAAAGAAGGTTTTACAAGACTCACGTTAACAATATTGCAGCAGTACGCACACAATCGAAGCGCAGTAAGGATGGCTAGTGTAACTAGCAAGAATACCACGAAAGCAAGAAAAAGAAGTACGCTATTAACTATTAACGTACCTGTCTCTTCCGAAACGAATGAGTACATAGATATACGTATAGCTACCATCGTATCTCAGGAGTCT
+
BBBC@CCBCCCCCCCCBCCBBBCCD>CCC>AAABDD?A>ABCBBAA<@A>C>>>>AAACA2C?CAABBBB=>=B:=>BCDDD5AA<A4;;;*:?E>C;::CC@@A@B?AB?;:;?BB?@@BBBCCCDDCBBB@CA@@<@AAABBBB?A@B:;:;CCCBBAC?CBAABC@BB=BBD?BBAA@;=>=;::999(8A:?;;;@BAAA;A<AA@@<@<@@B@@>@AACCDC?C=CBD>BBB?BBCCBBBCCCCABBBAA@@?AAA@>>><>>>?DCAA?AAA<AA::;
@ATNG8:02972:02957
GATGTAGAGAGACTTAGCCACCCAGAAGATCAGGAACTCTAGAAGAATTCAGATTTTTAACACGAGAGTAAACGTAAAAAGAAGGTTTTACAAGACTCACGTTAACAATATTGCAGCAGTACGCACACAATCGAAGCGCAGTAAGGATGGCTAGTGTAACTAGCAAGAATACCACGAAAGCAAGAAAAAGAAGTACGCTATTAACTATTAACGTACCTGTCTCTTCCGAAACGAATGAGTACGAGAGTCAGAGCAGAGCTACCATCGTATCTCAGGAGTCT
+
CCBBBCCCCCCBCB>BBB@BBB>BHHBGAA@;;6;>AACDFBB?AE@C@A@@>><<>,?9?CCBBAACCCD>BB@??>=.=A9><>CC:BBC?A<==@@@@?<A>=>9==<376A@???AB@@@@;;8@<@@@C<><>??@BB7<:=>>:?ED@?==A<AAAABB=@A<AAA:>><<;1<:;5;?CBC/;;7;==@=>=??=D=@@@@:?:???@@<@>=>?AA=A<;::2:BB?@@@@///9:999==;:;AAA@=>=A@@:>;;;EF>>>A@@:??>88
@ATNG8:02979:02940
GATGGTAGTAGTACACTAGTCATACCAGAAGATCAGGAACTCTAGAAGAATTCAGATTTTTAACACGAGAGTAAACGTAAAAAGATGGTTTTACAAGACTCACGTTAACAATATTGCAGCAGTACGCACACAATCGAAGCGCAGTAAGGATGGCTAGTGTAACTAGCAAGAATACCACGAAAGCAAGAAAAAGAAGTACGCTATTAACTATTAACGTACCTGTCTCTTCCGAAACGAATGAGTACGTGTGACGTACGTGAGCTACCATCGTATCTCAGGAGTCT
+
CCAC?BBDCCBBCCCFCBBBCEAAA@CDFACCBBA@=@>ABCCCCD@CC?B?BB@@AAAA2A<BABAABBBBBB;<=>?@@@0@BCC8;;;7;CEACBCCCCBBB?C?CD?CAB?BCBBCBBBCCBBCBBBC@CCBB?BBBABBAA>B@EBB?BCCCCCCC?ACCCBB?BB>AAA<@A99928<<;9999:(6=7>788@@BBC;?<@@>?<><?DBAA?ABBBBEE>A>A@?8@9:99CFCCBBABBCCCCCBCBBABBBBBBB?A@@CCCCCCCDD?BBB>;
@ATNG8:02985:02919
GATGGTAGATACTCGCTGATACACCCAGAAGATCAGGAACTCTAGAAGAATTCAGATTTTTAACACGAGAGTAAACGTAAAAAGAAGGTTTTACAAGACTCACGTTAACAATATTGCAGCAGTACGCACACAATCGAAGCGCAGTAAGGATGGCTAGTGTAACTAGCAAGAATACCACGAAAGCAAGAAAAAGAAGTACGCTATTAACTATTAACGTACCTGTCTCTTTCCGAAACGAAATGAGTACGTGTGACGTACGTGAGCTACCATCGTATCTCAGGAGTCT
+
BBCC@CDDCBBBCBBBBCDCCCCCC;CCC=BCCA?>9?9?@@BBBB@AA>B?AC@@@@@@2A@CCBBBBB????8>=AABBB5CB@F5;;;.;BB?CCCCCCCBB?B?CC?B??=@ABBCBBBBBBDEBBBB@BCAA>AAAABBAA>B@CBB@BAABBCEE@B??@?=9:937A<6A=8;;3777175668+7>;@A???@@@=1617;9;)/)/;<<<;@@AAA??=6=::::/8988(78=<>AABAABCCCCBBAABB>>>BBB?BBBBCCBAAABB?BCB?;
@ATNG8:02995:02914
GATGGTAGCACGAGTCACTCATATCCAGAAGATCAGGAACTCTAGAAGAATTCAGATTTTTAACACGAGAGTAAACGTAAAAAGAAGGTTTTACAAGACTCACGTTAACAATATTGCAGCAGTACGCACACAATCGAAGCGCAGTAAGGATGGCTAGTGTAACTAGCAAGAATACCACGAAAGCAAGAAAAAGAAGTACGCTATTAACTATTAACGTACCTGTCTCTTCCGAAACGAATGAGTACGATGAGATCTCGTGTGCTACCATCGTATCTCAGGAGTCT
+
ABBB?DDDB9;;CCCABACBBBCCF<AAC?BBBBBB?B>BDDA@@B?B@=@=99:::AAB2B?ABBBBBBBCBE>??@CBBD2AA=A5;;;*;@C<?AA@CCBCB@C@CB@BBB>A?BBBCCCCCCDCCCBB?BBBB?BABBAA@@<A?B@@?BBBCCCBB?BCCCBB?BB>BBC?AA999+9>>;:8888(8@:?>==ABBED:=:>C@@7;7;>@@A?BCAAABB=?<9993:AA>BBBBCCCAAABBBBBA:;:>>;>>@AD<????@@@A>?>@;@@>::
@ATNG8:02998:02923
GATGGTAGTAGTACACTAGTCATACCAGAAGATCAGGAACTCTAGAAGAATTCAGATTTTTAACACGAGAGTAAACGTAAAAAGAAGGTTTTACAAGACTCACGTTAACAATATTGCAGCAGTACGCACACAATCGAAGCGCAGTAAGGATGGCTAGTGTAACTAGCAAGAATACCACGAAAGCAAGAAAAAAGAAGTACGCTATTAACTATTAACGTACCTGTCTCTTCCGAAACGAATGAGTACGAGAGAGCACACGTGTCTACCATCGTATCTCAGGAGTCT
+
AB;:89<B@AACCFCCBBBJDBCBBACDC@CCCCAA=@=@@CBBBC@BCAF@@?>>????.?=AABABAAAAA@:A@BBDDD5CB@D6;;;6;CD?CCCCCCLCB@B@BB?CCC?BB??@BBBCCCCDDCBC?CBBA?@???>???9@>C:::;CCCCBDC@BBBBBB>AA=99:<>>999,9<<;888888%8=9>888AABBA;?;?AAA=@<A>BBA@BCBBBBA>A?AAA<AAA>BBBBBBBBAAABAAABBBBA??@@??@=@:::BCAA?AAA<:::AA
@ATNG8:03001:02916
GATGGTAGCACGACACGACGATGTGTACTCATTCGTTTCGGAAGAGACAGGTACGTTAATAGTTAATTGCGTACTTCTTTTTCTTGCTTTCGTGGTATTCTTGCTAGTTACACTAGCCATCCTTACTGCGCTTCGATTGTGTGCGTACTGCTGCAATATTGTTAACGTGAGTCTTGTAAAACCTTCTTTTTACGTTTACTCTCGTGTTAAAAAATCTGAATTCTTCTAGAGTTCCTGATCTTCTGGCTCTCGTAGACAGATACTACCATCGTATCTCAGGAGTCT
+
A@AB?CEDDFDA<ACBDFB@@?AAAAA?;>CC?CBBB<BB?B@DBBBBCF@CCBBB>A=AAA@4?6<144<=;8858=C=B+BA544?>6>==A185828;*...777277?>>>CA<=>>;?<@B;:9A985:=??<AA=575@@>>>@?@?AC9>>>:@@585;?>9;7;<<277?;;.;37055999*9:999197>;>AAAA@566676$5../8.3.3:6;99>??>5:178==;;6:;?;@B878888=>>B=7;C><<;*///7::;;;BBB=B??==
@ATNG8:02976:02974
GATGGTAGTGTGTCTCTGAGAGTAGTACTCATTCGTTTCGGAAGAGACATGTACGTTAATAGTTAATAGCGTACTTCTTTTTCTTGCTTTCGTGGTATTCTTGCTAGTTACACTAGCCATCCTTACTGCGCTTCGATTGTGTGCGTACTGCTGCAATATTGTTAACGTGAGTCTTGTAAAACCTTCTTTTTACGTTTACTCTCGTGTTAAAAATCTGAATTCTTCTAGAGTTCCTGATCTTCTGGGTGTATCAGCGAGTATCTACCATCGTATCTCAGGAGTCT
+
<>>B?C<A@@BB;CCBA@@BCCCBB??;<<;=6==?>9?@;@=@@@A@@@BCAABFFFAECCC>A?ABBBB;;;B>;;;;;*;A:;?DD:BB;;8;CC@BC?CACCA@>@BCBBBCC@BCCAC@BC;;;@@C>BBDG<<;DCCCCCCCBBCBBBB@CCC@CC?B>ABBBBBCBB@BBBBB;DAM>@@BBA,AB??@;@@@ACBBBBB5;;;;*<ABBB@B@DD@<;;;;;C=@=ABADCC:;;BA=A@@BDCGCBCFCBBBCD;;7;BAABBAAAEEI@BBBBC
@ATNG8:02983:03005
GATGGTAGTCTCAGATAGTCTATAGTACTCATTCGTTTGGAAGAGACAGGTACGTTAATAGTTAATAGCGTACTTCTTTTTCTTGCTTTCGTGGTATTCTTGCTAGTTACACTAGCCATCCTTACTGCGCTTCGATTGTGTGCGTACTGCTGCAATATTGTTAACGTGAGTCTTGTAAAACCTTCTTTTTACGTTTACTCTCGTGTTAAAAATCTGAATTCTTCTAGAGTTCCTGATCTTCTGGACGACGCGCACTGACACTACCATCGTATCTCAGGAGTCT
+
BCCC?BBDBCCCCAABCCBBBDDCCBBCBC@?>?CCC>CAIACCBBBBB@CBCCB@C@CCAA=A?BBCBBBCBB?BABCB3BC?BCCC=BBBC?CBB?BC9;:@CEI@CBCCDDBB?CCG>@>ACCCCDCB?CCCG?BBBBBCCCCBBBA@A@B@BCB@BB?B?ABCCCCCBB=@@@@@.;5;;;;:::*;AAAB>BCCCCCBBBA?@DDD5GBBBA=A=@@<@CCBBBC=@=@BABCC?B?A=ACAAACCBBCBBCFDCCBBB@BCCCCCBBCCAA>???BB
@ATNG8:02993:02977
GATGGTAGTATCGTGGTCTACGAGAGCCAGAAGATCAGGAACTCTAGAAGAATTCAGATTTTTAACACGAGAGTAAACGTAAAAAGAAGGTTTTACAAGACTCACGTTAACAATATTGCAGCAGTACGCACACAATCGAAGCGCAGTAAGGATGGCTAGTGTAACTAGCAAGAATACCACGAAAGCAAGAAAAAAGAAGTACGCTATTACTATTAACGTACCTGTCTCTTCCGAAACGAATGAGTACTGTATCTATGTGTGCGCTACCATCGTATCTCAGGAGTCT
+
ACCC:A@0/------(-5599::455:5:<<7;;598B:>288:333;;??<=369//////$/(..59;67799C:75@=9==,9=5>7@@@7BCB@CCAB@CC;;8:?A@<A@@=@BCCGDDCAAAB@@@AA>A@@@?BDDCCCCC@C@CBB>AAAAA:::?BBBBBB?BA>@A?=?<899,37;8;;<;<<&583////>7957157577177;6@@B>@@AAA@@=@;?=>9???9>AA@ABBBBEDBBBBBBA???;;;=@>9>>898=A>==>>887766
@ATNG8:03000:02980
GATGGTAGCGCACACATAGATACAGTACTCATTCGTTTCGGAAGAGACAGGTACGTTAATAGTTAATAGCGTACTTCTTTTTCTTGCTTTCGTGGTATTCTTGCTAGTTACACTAGCCATCCTTACTGCGCTTCGATTGTGTGCGTACTGCTGCAATATTGTTAACGTGAGTCTTGTAAAACCTTCTTTTTACGTTTACTCTCGTGTTAAAATCTGAATTCTTCTAGGGTTCCTGATCTTCTGGACAGAGTGTGCAGATACTACCATCGTATCTCAGGAGTCT
+
;55<7<;;@>CCCCCCFCDDDCAB@BBCCC;:79BBB<BC=B=CCBBBCG@BBBCC@C?BAAB?B@BCCBBDB@@5;:>>>.AB?BBCD<::;;8;BCACGADBAADGFCCCCCCCCACGC@B?BBBBACABADDED@CCCCCBCCCBBBDDCBB?BBC?CC>A?AA@DDCCCC?B;;;;.;5;>@@@AA0AAAAB;;;;BACA;;<5;;;-:@??>:?>AA=ABAAA;A<@<@@?@A@<@AB?BBBBBBBCCBBBDDEDCBAA8;::@AABBBBDC?@;;:@
@ATNG8:02972:03020
GATGGTAGTGTCATATGAGAGTGTGTACTCATTCGTTTCGGAAGAGACAGGTGCGTTAATAGTTAATAGCGTACTTCTTTTTTCTTGCTTTCGTGGTATTCTTGCTAGTTACACTAGCCATCCTTACTGCGCTTCGATTGTGTGCGTACTGCTGCAATATTGTTAACGTGAGTCTTGTAAAACCTTCTTTTTTTACGTTTACTCTCGTGTTAAAAATCTGAATTCTTCTAGAGTTCCTGATCTTCTGGTATGACTAGTGTACTACTACCATCGTATCTCAGGAGTCT
+
CFDC?BCBBCCEEDFCCCCCCCCBB@AACCBB<@9999:B@EABCBDCCC?BBBBC?C?CCCA?C?CCCCAAACC?CCCDDD(88398:;-;AAA>A;;5;A>B@BCCC?CCCCCDAD@DCC=B?CCCCBBBB@CCDD?BCCBCCCCDDDDDCCAA?ACD@BB?B@A@BBBBCCC?B?>??6=<?:9999999#;B@@C<BBCCCCCBBB?CDDD2CBBBC@C@CD@BBBCCDC>A>@AABCC?CBB?CCCDCBBBCCCCCCCCCDCC?BBBDCCCCCCBC?BBC??
@ATNG8:02986:03054
GATGGTAGGCACTGCGCACACATCCCAGAAGATCAGGAACTCTAGAAGAATTCAGATTTTTAACACGAGAGTAAACGTAAAAAGAAGGTTTTACAAGACTCACGTTAACAATATTGCAGCAGTACGCACACAATCGAAGCGCAGTAAGGATGGCTAGTGTAACTAGCAAGAATACCACGAAAGCAAGAAAAAGAAGTACGCTATTAACTATTAACGTACCTGTCTCTTCCGAAACGAATGAGTACACATCGTCGTGTCTGCTACCATCGTATCTCAGGAGTCT
+
CCCD@BBC@CACBCCCCCBCCCCCC>BCC@BCCDBB?B?BBCCDCC?BB?B?BBBAAAAA2A>BBCBBAAABCC<BA@@@@@1@A@F5<;;*;BB?ABABDCCCC?B?AB?BCB>BBAABBCCCBBDCCCCC?CBBB=?>@????B=@<A?@=@CBBAABA?AACABB@@A<AB@:>>999+9??;88889(8A=A???A@@::7;;>=AB:>:<@A??<?BBBABB@C@BBA<BBA?BBBBBBBBB@@ABAAABBABBBBBBB?@CCCA?>>?AAC>A@@@A
@ATNG8:02989:03019
GATGGTAGTGTGTCTCTGAGAGTAGTACTCATTCGTTTCGGAAGAGACAGGTACGTTAATAGTTAATAGCGTACTTCTTTTTCTTGCTTTCGTGGTATTCTTGCTAGTTACACTAGCCATCCTTACTGCGCTTCGATTGTGTGCGTACTGCTGCAATATTGTTAACGTGAGTCTTGTAAAACCTTCTTTTACGTTTACTCTCGTGTTAAAAATCTGAATTCTTCTAGAGTTCCTGATCTTCTGGGTGTATCAGCGAGTATCTACCATCGTATCTCAGGAGTCT
+
955506?CDCABAGCBBBBBBBBBBBBBCCBC@BBBC>BB?B?BCBBBBB@CCCCCAD@CCCC@C@CCCCFCBBC>;;;;;*;A>ABCD>C@@@9;;C?CC:<;CDCCACFDBBDCC?BBC?C@AABCBBAC@CDCCADAA@A@@AABBBCAA@@@GDC?CC@D>@@DEBAB@@;?;:;:.;>B>;;;;.;A@@@:ACC@AACCBA;A@A@,@;;<E@C?AAAECBBBBC@C@;<;CBA?A@@@=AAEDCBBCCCCCCBBBBBB>BBBBEBBBBAAD@AA@00
@ATNG8:02992:03039
GATGGTAGTGTGTCTCTGAGAGTAGTACTCATTCGTTTCGGAAGAGACAGGTACGTTAATAGTTAATAGCGTACTTCTTTTTCTTGCTTTCGTGGTATTCTTGCTAGTTACACTAGCCATCCTTACTGCGCTTCGATTGTGTGCGTACTGCTGCAATATTGTTAACGTGAGTCTTGTAAAACCTTCTTTTTACGTTTACTCTCGTGTTAAAAATCTGAATTCTTCTAGAGTTCCTGATCTTCTGGTAGAGCGTGCATATATCTACCATCGTATCTCAGGAGTCT
+
A<AC;@CCCBBBDDCCCDDCBBBDDDDCBAAB@BBBB=BB@D@CCCCCCC?CCCAA<A@BBDC@C@ECECCCDCC=99999*:?;ABEC<BB;;9:CD;BB=;:;BAC?CDBBECBB@BCC?C?BFCCCCCC@BBDD@CCCBDBBBBBBBBBCCC@CBB?BC@C@BBCCCDCCC>@;;;;.;@C=;;;;;*;CAAB=B@BA@AB<;;4;:;:*9@@?A<@<@C@CCCDDCD@B@BBCCCC?@:;6;BBBCBB;;;AAABBD;;;D>A@AAAADDCCCC=??AAA
@ATNG8:03004:03010
GATGGTAGTGCGTGAGAGAGAGACCCAGAAGATCAGGAACTCTAGAAGAATTCAGATTTTTAACACGAGAGTAAACGTAAAAAGGAGGTTTTACAAGACTCACGTTAACAATATTGCAGCAGTACGCACACAATCGAAGCGCAGTAAGGATGGCTAGTGTAACTAGCAAGAATACCACGAAAGCAAGAAAAAGAAGTACGCTATTAACTATTAACGTACCTGTCTCTTCCGAAACGAATGAGTACGTGTGACGTACGTGAGCTACCATCGTATCTCAGGAGTCT
+
FCBB?CCDCBBBBBBGDCCCCC@??<AFD@EBBBBB?B@BB@@@CB?CB?B?BB@@BCCC+B>>>=BCBBCBBC>B8<9>>>+?;C?7@@@1@DE?CC=;;BBA@?A@CC?CBA>BBAABBBBCCAAABBCB@BBBB>AABBFCBB?C@CBB>BBBBCBBB?BBBBBC?CD?BBB=AA???8<>=999999(7;7;:;;BBBAA<B<A>>>=A=A>B;;7;AABABC@C@BBD?BBC>BACBBBBABBCCBBBBBBABB999???;?AABCBBBBCBB?AAA99
@ATNG8:02962:03089
GATGGTAGCATCATGCATATCTCACCAGAAGATCAGGAATCTCTAGAAGAATTCAGAATTTTTAACACGAGGAGTAAACCGTAAAAAGAAGGTTTTACAAGAGCTCACGTTAACAATATTGCAGCAGTACGCACACAATCGAAGCGCAGTAAGGATGGCTAGTGTAACTAGCAAGAATACCACGAAAGCAAGAAAAAAGAAGTACGCTATTAACTATTAACGTACCTGTCTCTTCCGAAACGAATGAGTACCTCTCAGACGCTCGTCCTACCATCGTATCTCAGGAGTCT
+
44::.55=>=555997:/0////9:00/@;00/???;B<?::5=CCC?BC?B=@@=<3:9:7$34933333,3378;(2+28;;;<)44395;<;+9994955555555=:@8<<8595.4<:345:;;;;;;;>CB=@B@@<@AA@A@@A=B@CBA<A<<9@@;;9@;::==9;;8;A>;>?778+3;78778899$8?<@;;;BBCCD;>;????:=9<@CBB>BCBBBBB?B?BBC<BAB?BBCCBAA?BBBBBBB?@?CDD>>8<A?;?>>=BACCBB@A<?@@==
@ATNG8:02971:03090
GATGGTAGACACGTGTGCTCTCTCGTACTCATTCGTTTCGGAAGAGACAGGTACTTTAATAGTTAATAGCGTACTTCTTTTTCTTGCTTTCGTGGTATTCTTGCTAGTTACACTAGCCATCCTTACTGCGCTTCGATTGTGTGCGTACTGCTGCAATATTGTTAACGTGAGTCTTGTAAAACCTTCTTTTTACGTTTACTCTCGTGTTAAAAATCTGAATTCTTCTAGAGTTCCTGATCTTCTGGAGATATCATCAGCGAGCTACCATCGTATCTCAGGAGTCT
+
BBCC?CCDCCCCCCC9;;BBBAABABABBCBC@CCCD>CC?C?@@ACAAB<>?@A@:@;@@AB>B>BCCCCCCBC@BBDDC5CCAECBB=BCCCADCB=BB6;;@BBB@BBBBAAAB@DCC>B?B@AA@AAA@FCBA?BCCC@>>>??BAA?:::8<==;?A=A=AA?;;;@?>5;;;;;/;:@:88888(/;77=+------79:=8>@@?/=:97717<@A;?;;;@@A=A<@@A@@@8;;A<AABAABAAA???AAAA?;88566776:7337679====9
@ATNG8:02971:03091
GATGGTAGTAGTACACTAGTCATACCAGAAGATCAGGAACTCTAGAAGAATTCAGATTTTTAACATCGAGAGTAAACGATAAAAAGAAGGTTTTACAAGACTCACGTTAACAATATTGCAGCAGTACGCACACAATCGAAGCGCAGTAAGGATGGCTAGTGTAACTAGCAAGAATACCACGAAAGCAAGAAAAAGAAGTACGCTATTAACTATTAACGTACCTGTCTCTTCCGAAACGAATGAGTACACATCGTCGTGTCGTGCTACCATCGTATCTCAGGAGTCT
+
@@@A>BBCABAAACCCCGCFCBB;;7;AB?BBBBAB>B6;;AABBC@BA@C?;;:@?CCB3C?@?>;884/79;838///////$/6(3,377+733,38876::22,249A<AAA:@???FCCBBBBCCCCCC?CCBB?BA@@AAAB=A=AAA>ACBBBCCC?BBABBB>BB>BBA=AA89929@>:88888(8@=B@>??@B@@:=:=ADD5737AA?@>@C@@@BB@C?BDD>CBB?BBBBBABABBAAAABBCBAAABBBBBA>@CCCAAAABCBB?BBBAA
@ATNG8:02979:03109
GATGGTAGGCACTGCGCACACATCCCAGAAGATCAGGAACTCTAGAAGAATTCAGATTTTTAACACGAGAGTAAACGTAAAAAGAAGGTTTTACAAGACTCACGTTTAACAATATTGCAGCAGACGCACACAATCGAAGCGCAGTAAGGATGGCTAGTGTAACTAGCAAGAATACCACGAAAGCAAGAAAAAGAAGTACGCTATTAACTATTTAACGTACCTGTCTCTTCCGAAACGATGATTACACATCGTCGTGTCGTGCTACCATCGTATCTCAGGAGTCT
+
4999.55:5:9999565<<<566=>6==?7;<<><<:?9;;>==;;<;<7;7/0///99:':47769:988///(////999(9:)5.6::+;55.55555;;444)45885;<<8::;<==@DECCCBB;;:;CDD@BBA@@@;?7==??;7>;;;:::95///;::(//36886:<<==6==<633333)3;6<==888<8827,37777)78733783//////5(.(.--'./////8388:33656<=;;:=<555:>776:/0///6///333:888=
@ATNG8:02995:03068
GATGGTAGTGTCAGTGCGCGTCGTCCAGAAGATCAGGAACTCTAGAAGAATTCAGATTTTTAACACGAGAGTAAACGTAAAAAGAAGGTTTTACAAGACTCACGTTAACAATATTGCAGCAGTACGCACACAATCGAAGCGCAGTAAGGATGGCTAGTGTAACTAGCAAGAATACCACGAAAGCAAGAAAAAGAAGTACGCTATTAACTATTAACGTACCTGTCTCTTCCGAAACGAATGAGTACTATAGACTATCTGAGACTACCATCGTATCTCAGGAGTCT
+
B;66:===CA<<IB==CBBBBCCCD?CCC?CCA@@C@D@AA???CC?CD?B@>>999DDD2B>@??BAAAA9::,:@;;;;;*;C>C5;<;*9>=4>>;>;<<@A?A@CC@CAA>AA?@ABHHFCCCCCCCC@CAAA?BBAAAA??=@>B@@<@AA::;CD?CCCCBB?BD?????BCBFH=AB=:=DDED/==:=;;;??>;;5;9>=>?<?<??BCC;<<CDCAB?@<@@=5=00*0;;>ABA???B?::?@@DCCCBBBAAB?F???A::9BDEK>AABBB
@ATNG8:02997:03102
GATGGTAGGAGACACGTCGCACACGTACTCATTCGTTTCGGAATGAAGACAGGTACGTTAATAGTTAATAGCGTACTTCTTTTTCTTGCTTTTCGTGGTATTCTTGCTAGTTACACTAGCCATCCTTACTGCGCTTCGATCGTGTGCGTACCGCTGCAATATTGTTAACGTGAGTCTTGTAAAACCTTCTTTTTACGTTTACTCTCGTGTTAAAATCTGAATTCTTACTAGAGTTCCTGATCTTCTGGTGTCTGATCTGTATCACTACCATCGTATCTCAGGAGTCT
+
BB=C?B>?:==BBA>@@===BBB@@A;;;<;=5><A@<?>:>*///)/999:6:;:9;4:.378;7<7BB@;;::9=4=?>?>)8;4<8856&29;76<<<4>C?B?;;??:>;::>>>?=@??;?:>>=;;9=>;???@@887;888@@A=AAA===9///666132;///65;;;49>>==1<9=9;;;;;+;>>>>9>>>>@????=/787,8>>;=:=;>@=AAA>><@@>D;>;=>DD<=<<6///===??@@>>>AABB@@@<===@@A@@@AAA=A???@
@ATNG8:02967:03110
GATGGTAGGTGCACATGGTGTATCCAGAAGATCAGGAACTCTAGAAGAATTCAGATTTTTAACACGAGAGTAAACGTAAAAAGAAGGTTTTACAAGACTCACGTTAACAATATTGCAGCAGTACGCACACAATCGAAGCGCAGTAAGGATGGCTAGTGTAACTAGCAAGAATACCACGAAAAGCAAGAAAAAAGAAGTACGCTATTAACTATTAACGTACCTGTCTCTTCCGAAACGAATGAGTACAGAGAGTACGATATGTCTAATCGTATCTCAGGAGTCT
+
BBBC?CCC@9;:CCCCC?BBCCCC@DBB?BCCCAA>A?BBCBBBB?BB>B>AAA?????.?>@@@@@@AABAA9=<>????,AA=B=CCC:CCC?<<;CDDDCB@B@BB@BAB@BABBBBDCCCDBBBCCC?CCBB@BBBA@@>><??C??>@CCCCBBA=BCCCBB><<7>?@9>>9999+9>>;987878%8<8=889ECA>>7;5;>>>6:7:ABAA?ACBBBBB?B?@AA<ABB?BBBCCBCCCABBBBBBAAABB@@A@@;@@BBCBA????:>@@88
@ATNG8:02969:03146
GATGGTAGTGTGTCTCTGAGAGTAGTACTCATTCGTTTCGGAAGAGACAGGTACGTTAATAGTTAATAGCGTACTTCTTTTTCTTGCTTTCGTGGTATTCTTGCTAGTTACACTAGCCATCCTTACTGCGCTTCGATTGTGTGCGTACTGCTGCAATATTTGTTAACGTGAGTCTTGTAAAACCTTCTTTTTACGTTTACTCTCGTGTTAAAAATCTGAATTCTTCTAGAGTTCCTGATCTTCTGGGTCTCTCTCTCACGCACTACCATCTTATCTCAGGAGTCT
+
96=@<@CCCBB@<<<:;;;:;=@BA?@@?@9=6>9:<6>>:B;CABCCCB@BAA>>9>-0/::6<7<9995555:499999$447<:::)54557<<;797)//799;9><<<<<;;;;AB;A=C695<955.5;;;7<<5559554999445:<3=444(4<6<7<<B?>>@9:449555&55:555959(99999,59;@<<;555.5555$599;;<;=@@=@@@A>>?:><AAA@@?;?;;;.;BBBAAA@CBA@A@@A@@A6:;AA=;::AAAC@CCCBA
@ATNG8:02959:03180
GATGGTAGCGCGACGAGCGTAGACCCAGAAGATCAGGAACTCTAGAAGAATTCAGATTTTTAACACGAGAGTAAACGTAAAAGAAGGTTTTACAAGACTCACGTTAACAATATTGCAGCAGTACGCACACAATCGAAGCGCAGTAAGGATGGCTAGTGTAACTAGCAAGAATACCACGAAAGCAAGAAAAAGAAGTACGCTATTAACTATTAACGTACCTGTCTCTTCCGAAACGAATGAGTACGATGAGATCTCGTGTGCTACCATCGTATCTCAGGAGTCT
+
BBBCAB@@;;9@A?9=?@;==AAA?8>BB:CBCB=<6;-00/0:::5::48179793333$3178333:::;<?6759559&55.5.555&5<<9>==BBBDEE?B@BB?AAA=A@@?CDCE;::BBCDCC?BCAD?AABBBBAB?C@E;;;;AAAABBB?CBBBBB?B@@BC=;>:377)333122225'.727../99???;C9;;;=9?;A8;;B?A@:;:AA?B@CCC>CBB?@A@898AB@99:BA?<9///---//6<6::?:::?>>A9927<<:5
@ATNG8:02987:03196
GATGGTAGTACATGATAGACGACACCAGAAGATCAGGACTCTAGAAGAATTCAGATTTTTTAACACGAGAGTAAACGTAAAAAGAAGGTTTTACAAGACTCACGTTAACAATATTGCAGCAGTACGCACACAATCGAAGCGCAGTAAGGATGGCTAGTGTAACTAGCAAGAATACCACGAAGCAAGAAAAGAAGTACGCTATTAACCATTAACGTACCTGTCTCTTCCGAAACGAATGAGTACCTCTCAGACGCTCGTCCACCATCGTATCTCAGGAGTCT
+
;;4;05555=>==;;;;;<655><<8<<<<5555:=8=;;;>?=B>BB?B;><:499999#5.599556@9;=>8@>?@CCC1AB?AACCF;CCB@;;9?@BABB9?<?>9<00)/688<;;;@@@@@@ABA>BBAA=A;9:9;49069@@A:BCBBDB@@=@AAAAA?AA>:9929997877737333&/606///::>8;49.5175.5.22599455554A=<@?@?A9=:9.3338:;<5<88?:888::?@BAA>;A757../;:;<::928////
@ATNG8:02989:03185
GATGGTAGCTCTGCTCTGACTCTCGTACTCATTCGTTTCGGAAGAGACAGGTACGTTAATAGTTAATAGCATACTTCTTTTTCTTGCTTTCGTGGTATTCTTGCTAGTTACACTAGCCATCCTTACTGCGCTTCGATTGTGTGCGTACTGCTGCAATATTGTTAACGTGAGTCTTGTAAAACCTTCTTTTTACGTTTACTCTCGTGTTAAAAATCTGAATTCTTCTAGAGTTCCTGATCTTCTGGGCTGCGCTGATATGCGCTACCATCGTATCTCAGGAGTCT
+
CEBA?CCDEB<BECCCECCCCCCBBBBACC??=?ABB=BE@C>BACDDCC@CDABA@C@CCCC@B?BCCCCBCCC@CDCCC1CD@BBBB=BBCD?ABG@BB>A@?BCFACCBBBCEFADCC?A@CCDCCCCC?BBCC?BBC@@@BBCCCCCBABD@C@@=@C?C?BBBBBCCCG?AABBC9B?B>AAAAA,@B;;;6;BBBBCAAAAABFDD5CCCEC@C@FD@CDCCC@@>@@CDCCCC?BACC>BAAA@@@CBBCCCCCBCBC@BBBBBCCCDDCCABBB::
@ATNG8:02996:03197
GATGGTAGTATATCGCGTCGCTATCCAGAAGATCAGGAACTCTAGAAGAATTCAGATTTTTAACACGAGAGTAAACGTAAAAAGAAGGTTTTACAAGACTCACGTTAACAATATTGCAGCAGTACGCACACAATCGAAGCGCAGTAAGGATGGCTAGTGTAACTAGCAAGAATACCACGAAAGCAAGAAAAAGAAGTACGCTATTAACTATTAACGTACCTGTCTCTTCCGAAACGAATGAGTACGAGAGAGCACACGTGTCTACCATCGTATCTCAGGAGTCT
+
?<BC@DCBBCCDCCBBAAA@??BBB?C@A?ABAFBC7;9;BBBDCC@DB@D@@?==>>=>,?<@@CBBBBABED>??ABDDD5;;592:;;*:@A<;;9@>>?>@<@=AA?BBA@DBBBCDBBBCCCCAA@@;@@AA>AAA>>>00-0;@@A>A@@??BCCABCBCBB?BB?BBB>BBBAA5<9818<<<<+==8===>B@>>>=B;>>>>:=:=ABBB@BB@@?A@<@=??=6@::49ABABCBAAAABA????AA==A?>>;;7;>>>AB>>@@AA=>>>>;
@ATNG8:03042:02574
GATGGTAGCTCTGCTCTGACTCTCGTACTCATTGTTTCGGAAGAGACAGGTACGTTAATAGTTAATAGCGTACTTCTTTTTCGCTTTCGTGGTATTCTTGCTAGTTACACTAGCCATCCTTACTGCGCTTCGATTGTGTGCGTACTGCTGCAATATTGTTAACGTGAGTCTTGTAAAACCTTCTTTTTACGTTTACTCTCGTGTTAAAAATCTGAATTCTTCTAGAGTTCCTGATCTTCTGGCGCGTATGTATGTCGCCTACCATCGTATCTCAGGAGTCT
+
CCCC?CCCCCCECCBBBBCBBBCCCCBBBBBB?BBB<BE@B>ABBBCBB>BBBBB@B?AAAC@C?BAAAAAAA>9=AAAA*@<>AA3===>7=AA=A?065>???<@@ABB@@@<@@A:>:>>AAAA@@:@@@@8<=>??>>>AA===>>>?<?AA=@@<@=>?>??AA@@:;>>DC-=3:457222$29:?:3:8888>>=>@<@AAA*9;;;A:@<@@9???@AAA==9=///66176;8>>ABC?@>;;<AAA>><>@@<@??>=AA;;;;;7;?>>>
@ATNG8:03036:02646
GATGGTAGTATAGAGCTCTACATAGTACTCATTCGTTTCGGAAGAGACAGGTACGTTAATAGTTAATAGCGTACTTCTTTTTCTTGCTTTCGTGGTATTCTTGCTAGTTACACTAGCCTTCCTTACTGCGCTTCGATTGTGTGCGTACTGCTGCAATATTGTTAACGTGAGTCTTGTAAAACCTTCTTTTTACGTTTACTCTCGTGTTAAAAATCTGAATTCTTCTAGAGTTCCTGATCTTCTGGATATGAGTGACTCGTGCTACCATCGTATCTCAGGAGTCT
+
BCBD@CCCCDDCCBEEBCBCCCCCCCCDCBCB?A@@A<BA?B@?>@CCBB>@?@@@>B?BBBB@B?BBB>?@@@@49<DDD/::5:BDD;?@@=<==<8>B5:8>>A@=AAAA>>>=9=5;9<;A@@>AC>>;>???:<<?;;;?>>;;;>:::?;?AA<>>;A<@@@????886:ADDD/><A=@@@@@/<=///)////:9555<08787'59;@;6A5AA=A?????B<@;@@>A;;7:99;<;;;AA@@>>>B8:8>>>=A=A>>>A9;=C?;>:>B>>>
@ATNG8:03049:02641
GATGGTAGCGCACACATAGATACAGTACTCATTCGTTTCGGAAGAGACAGGTACGTTAGTAGTTAATAGCGTACTTCTTTTTCTTGCTTTCGTGGTATTCTTGCTAGTTACACTAGCCATCCTTACTGCGCTTCGATTGTGTGCGTACTGCTGCAATATTGTTAACGTGAGTCTTGTAAACCTTCTTTTACGTTTACTCTCGTGTTAAAAATCTGAATTCTTCTAGAGTTCCTGATCTTCTGGGATGTGTGCGCAGTGCCTACCATCGTATCTCAGGAGTCT
+
?99=7<<@<AD<;;AADBBB@A@C@??D;;:<7<;;909:.5.6;;<<=?:::944.4449<>?C@CCCDCCBBB>AACCD5CC@BCBB=AAAB?BBC@CC@BBBCCC@BBFBBBBB?CEDAD@CCBB?@@B?BCCC@CCCCBCCCCCBEDDBBB?DCC@CC=@>@BCCCBBBA>B;;;0;;?>;;;;.99999,:?B@ABB@>?2:999(9;;AC>B>BC?CBCCCCCAC@BB@AAD@BBCC>@;;;AA<;;BAAA;;7;BB>BBC;;;BBBBAA?B;;;;
@ATNG8:03011:02685
GATGGTAGGAGACACGTCGCACACGTACTCATTCGTTTCGGAAGAGACAGGTACGTTAATAGTTAATAGCGTACTTCTTTTTCTTGCTTTCGTGGTATTCTTGCTAGTTACACTAGCCATCCTTACTGCGCTTCGATTGTGTGCGTACTGCTGCAATATTGTTAACGTGAGTCTTGTAAAACCTTCTTTTTACGTTTACTCTCGTGTTAAAAATCTGAATTCTTCTAGAGTTCCTGATCTTCTGGTATACACACTCGCTCGCTACCATCGTATCTCAGGAGTCT
+
CDDD?CCC?CCCCCCCCCBCBCCCCBCBCC@@?@BBD>CC@C?AAACCCC?CCAAA>B>BBBB>B>BBAAABAAA?AACCC3B><=556.8BBD>@@C?CB>BBB@>>;??>>>>>?;?>>:>;@??<<<<<;AA>>:>>><><=;=@>AA>>>><>>>;AA=A:>>===?>AA9==AAA.>9>:>9999+9<666)--3---99/818>>?/?DDCD=C=??;@A@=>>@;A9>>><<@8<>A=>==>??AA>;;;;;;A>>>=9>>>>>@A@995516;;9>
@ATNG8:03016:02705
GATGGTAGCAGACGTGACAGAGCGCCAGAAGATCAGGAACTTTAGAAGAATTCAGATTTTTAACACGAGAGTAAACGTAAAAAGAAGGTTTTACAAGACTCACGTTAACAATATTGCAGCAGTACGCACACTATCGAAGCGCAGTAAGGATGGCTAGTGTAACTAGCAAGAATACCACGAAAGCAAGAAAAGAAGTACGCTATTAACTATTAACGTACCTGTCTCTTCCGAAACGAATGAGTACGATGAGATCTCGTGTGCTACCATCGTATCTCAGGAGTCT
+
ACCC?BCCCCDCBCCBCCCCBCCBB?BCC@CBBA@B@F>AAA=BBB@BB?B?@@>>=@@@/A=ABC@??ECBBF=@<87888'6;6<7>>>2>AB=@:::ABB@@;?9>?=?>>9====<=?=@=>A>>==>>>@??;<<=>>>;;7<<@>=<>@@@?AAA:@@>>>A;>>:>AA;AA:::3;==98888)5;6==@@??A@D:@:>>>>:>:<<>>@;AA@@@@@;A=AA?7==?;8::A=<<AAACAAAAAAAA>=:;:;>D=B888?A>>>ABA;555=;
@ATNG8:03039:02666
GATGGTAGTAGTACACTAGTCATACCAGAAGATCAGGAACTCTAGAAGAATTCAGATTTTTAACACGAGAGTAAACGTAAAAAGAAGGTTTTACAAGACTCACGTTAACAATATTGCAGCAGTACGCACACAATCGAAGCGCAGTAAGGATGGCTAGTGTAACTAGCAAGAATACCACGAAAGCAAGAAAAAGAAGTACGCTATTAACTATTAACGTACCTGTCTCTTCCGAACGAATGAGTACGTGTGACGTACGTGAGCTACCATCGTATCTCAGGAGTCT
+
BBCC>BBEBBBCCCCCDCCCCCA@@?BCC?A@CC;:9;?CBEBBCC?BC@B@CBBCCCCC3C@B>@@BCBB???8??ACBCC3BD@B@BGD<CDDBFBBBCED@@>@=@@?BCB=??BBCECCDABBBCCCC?BB??;??AA@AAA>A?B@@?ADCCBBBB@BBBBBB?CC@BBB>AABBF<A:938???@/>=<=888@@@@A<A=D>>><@<@?CCC@BCCAAAB=@=??9?@@=BBBBBCC>???BCCABBB@@?@??CCC@BBB?@?BB?A@C@BB>>>
@ATNG8:03054:02686
GATGGTAGTGTGTCTCTGAGAGTAGTACTCATTCGTTTCGGAAGAGACAGGTACGTTAATATGTTAATAGCGTAACTTCTTTTTCTTGCTTTCGTGGTATTCTTGCTAGTTACACTAGCCATCCTTACTGCGCTTCGATTGTGTGCGTACTGCTGCAATATTGTTAACGTGAGTCTTGTAAAACCTTCTTTTTACGTTTACTCTCGTGTTAAAATCTGAATTCTTCTAGCAAGTTCCTGATCTTCTGGAGATATCATCAGCGAGCTACCATCGTATCTCAGGAGTCT
+
;;=C@CGDDCCCCCCBBBCBBEBBBAAACBAA>ACCC=BC@D?BBBBBCC@CEH>=;><>000=7>;A<@;<00)-6377888'--(/799/9995.55;59?259<?<@?BBCEAAAE?AAB7:6;A@@@BBB>AB<;4;;:;B;;;ABBA@A>;929947;;7<054::::;==8;5554&45:.44444$49>>:1=/0//////5.555&55555./4<83-,,,,,(,606068<999.449.55554:54455555=<:::<7<555=B=@A@BB?BBBBC
@ATNG8:03010:02710
GATGGTAGTGTCAGTGCGCGTCGTCCAGAAGATCAGGAACTCTAGAAGAATTCAGATTTTTAACACGAGAGTAAACGTAAAAGAAGGTTTACAAGACTCACGTTAACAATATTGCAGCAGTACGCACACAATCGAAGCGCAGTAAGGATGGCTAGTGTAACTAGCAAGAATACCACGAAAGCAAGAAAAAGAAGTACGCTATTAACTATTAACGTACCTGTCTCTTCCGAAACGATGAGTACATAGATATACGTATAGCTACCATCGTATCTCAGGAGTCT
+
EFBB?BCCECBBBCCCCCCBCCBBC@BCB@BD??@B?A>BBBBBBB?BB@C?@?<89999(9<@ABCCCCC999,9?;;;;.:A;A4;;09<<7;<<;>>>BB?A@CC@BBB=@?CCCCCCCCCCCCBBB?CCCD=??BBCBBB<@<@9969BBABBBB@BBAAAB@BB?BBB?DBBBB=?8838DDDD/??<@787@@@>>;><AAAA<A<??BBB@BCCCBBC=@>?>>7>A@@ACCCCBAAAACCAAAAA???AAAA??9>>>AAAAAAAAA;?@>8:
@ATNG8:03020:02753
GATGGTAGCTCGCTGATGATATCTCCAGAAGATCAGGAACTCTAGAAGAATTCAGATTTTTAACACGAGAGTAAACGTAAAAAGAAGGTTTTACAAGACTCACGTTAACAATATTGCAGCAGTACGCACACAATCGAAGCGCAGTAAGGATGGCTAGTGTAACTAGCAAGAATACCTCGAAAGCAAGAAAAAAGAAGTTACGCTATTAACTATTAACGTACCTGTCTCTTCCGAAACGAATGAGTACTATAGACTATCTGAGACTACCATCGTATCTCAGGAGTCT
+
==<A;96BBB>>@<<<BBCBB;99905:>8=ACB;;6:29@A??>B>BB?C@@?@BBBBB2B=ABA::9BB@@C:72;:;;;)66:?<A?C9C>@<@C:;9@=00,/6>;8??C>ABAABDCCCC;;;CAAB?@@@A>AABBAAAB==:=00,0@@@AACE@BBA>???AA?C99:9DBBB>A=<8//////%/6///(/79>A;;7;;@><;99:89?BB=CAA;:9D@F>@AC:A9829;<=??BBBCBBB666@DBBCBBAAAD?B?:::ACBBBBB?BAAAA
@ATNG8:03045:02734
GATGGTAGGCGTGTGAGAGTCTGCCCAGAAGATCAGGAACTCTAGAAGAATTCAGATTTTTAACACGAGAGTAAACGTAAAAAGAAGGTTTTACAAGACTCACGTTAACAATATTGCAGCAGTACGCACACAATCGAAGCGCAGTAAGGATGGCTAGTGTAACTAGCAAGAATACCACGAAAGCAAGAAAAAGAAGTACGCTTTTAACTATTAACGTACCTGTCTCTTCCGAAACGAATGAGTACAGAGAGTACGATATGTCTACCATCGTATCTCAGGAGTCT
+
BBCB@BCC@CCCCCBBBCCBBBAAA4ACD?BB::;GAG@BBCBBBC?AB?B?AABBBCCC3D>@?CBBBBBBBF>BABBBBB3BB@?<A@@6>?@<???BAAAAA<A<AD=?:85:9::AAA@@@@@@A=<=<AAAA;556<<<<?494:@@<@@AAA?@A<AA@:9:;::5;BB:>>>>>6>=>:>??@@/@@<??@A>?>??/;5;==>;?<@AAAA<@>>>AAA:9488818//+/:<<====B;;;???BAAA?@@@@>>>=@>>>>>>???BA<=<=AA
@ATNG8:03014:02778
GATGGTAGCAGACGTGACAGAGCGCCAGAAGATCAGGAACTCTAGAAGAATTCAGATTTTTAACACGAGAGTAAACGTAAAAAGAGGTTTTACAAGACTCACGTTAACAATATTGCAGCAGTACGCACACAATCGAAGCGCAGTAAGGATGGCTAGTGTAACTAGCAAGAATACCACGAAAGCAAGAAAAAGAAGTACGCTATTAACTATTAACGTACCTGTCTCTTCCGAAACGAATGAGTACCTCTCAGACGCTCGTCCTACCATCGTATCTCAGGAGTCT
+
CCBC?CCBBBBCDCDBBBBBBCCCC=BCC?CCCAAB>B>BBBB@@A>?A<A>@@@@ACCC3A=A>@CDDAA?@@:??BBBCB2BBB8;;;.<AB?BBBBDDCCD?C?CC?AAB>BB@@ACCCDCCBBBBBB?BDCC@AA@?@@A@=B?CCD?CAABCCCA?BBBBBA?BC@BBA9=<999+698888888+8A:@888AACED;><>?>>:=9=AB@A>AAAABBB@B?BCB>CAB?BBBBBBA?CCCA>>AAAAAAA??:>AA;;;;ACCCCBB=<7<@<<>
@ATNG8:03027:02789
GATGGTAGGACGAGCGTCTGAGAGGTACTCATTCGTTTCGGAAGAGACAGGTACGTTAATAGTTAATAGCGTACTTCTTTTTCTTGCTTTCGTGGTATTCTTGCTAGTTACACTAGCCATCCTTACTGCGCTTCGATTGTGTGCGTACTGCTGCAATATTGTTAACGTGAGTCTTGTAAAACCTTCTTTTTACGTTTACTCTCGTGTTAAAAATCTGAATTCTTCTAGAGTTCCTGATCTTCTGGGCAGACTCTCACACGCCTACCATCGTATCTCAGGAGTCT
+
;?@C?B=DACCBBA@;BCDCCBCC@CEFCCBB@CCDD>BB?B@BCBBBDDBCCCBB?B@BBCC@C@CCBDBBBCD@BBBBB1BB@BBCC=BB@A<AAC>CC;;;@CCCACBCCCCBB@CCC@C?BCBBBBBC@DCBB?CBBBAABBBCBBB@@?A@BBB?BD>A>ABCCCDCBA5;;;;;.;5<=;;<;<*;CCCC=<=CCGCCA@@5;:;:*9>?>B=@?AL@CCDDCBB?B@DDBCBA?99;A;ACCCCCBBBDBCCBB=AAA;@@@@@BBBBBBC@AAAAA
@ATNG8:03049:02807
GATGGTAGCACGACACGACGATGTGTACTCATTCGTTTCGGAAGAGACAGATACGTTAATAGTTAATAGCGTACTTCTTTTTCTTGCTTTCGTGGTATTCTTGCTAGTTACACTAGCCATCCTTACTGCGCTTCGATTGTGTGCGTACTGCTGCAATATTGTTAACGTGAGTCTTGTAAAACCTTCTTTTACGTTTACTCTCGTGTTAAAATCTGAATTCTTCTAGAGTTCCTGATCTTCTGGGTGTATCAGCGAGTATCTACCATCGTATCTCAGGAGTCT
+
BCBC@BA@@CECCC==?==BBBBCBCBCBD@@=@AAA<BB?B@CCCCCBBBBBCBB?B@BBA@>B?BBAABAACB;;;;;;*;B4;:CC=BCBA?BBC@CD?;<;CCB@CECFCCCC@BCD@C?CCBA@AAE@BBGC>BBBAABBBBBCCCBBA@?BAA>AE?C?BBC@A@CA@=B::::.;>B>;;;;.;::;A<BCBBBBBAAA4;;;.9==>@>B>BB@CBBBCCD@B?BBBDJE@B;;;7;BBCCCCCDCCCBCCCCA@<@AAACDCBDCBB?BBB??
@ATNG8:03051:02782
GATGGTAGATACTCGCTGATACACCCAGAAGATCAGGAACTCTAGAAGAATTCAGATTTTTAACACGAGAGTAAACGTAAAAAGAAGGTTTTACAAGACTCACGTTAACAATATTGCAGCAGTACGCACACAATCGAAGCGCAGTAAGGATGGCTAGTGTAACTAGCAAGAATACCACGAAAGCAAGAAAAAGAAGTACGCTATTAACTATTAACGTACCTGTCTCTTCCGAAACGAATGAGTACATAGATATACGTATAGCTACCATCGTATCTCAGGAGTCT
+
BCBC?BCCDDBCBAAACCCBAA???;@BB?BBBB>?<?>BBBBBBC?BB?C@BA@>====.??AABBBBAAAAB:B?BBBBB2BB@CACDF<CCB@9;:@BCCBBAC@BB?A@@>AABBCBBBFCCCCCCAA?BDCC?AAABBBAA>B>B??<?BBCBCCB?BBBBBB>BB>BAB=@A???8?>>;::;;:+;>;@;::AACBD6;8;???3818AA@A?ABBCBBB@B?AAA<ABB?BACCDDBABBBBB@>>?A?>>AA@@@@;?>>>BA>>>A@@<@A:67
@ATNG8:03055:02780
GATGGTAGTCTCAGATAGTCTATAGTACTCATTCGTTTCGGAAGAGACTAGGTACGTTAATAGTTATTAGCGTACTTCTTTTCTTGCTTTCGTGGTATTCTTGCTAGTTACACTAGCCATCCTTACTGCGCTTCGATTGTGTGCGTACTGCTGCAATATTGTTAACGTGAGTCTTGTAAAACCTTCTTTTACGTTTACTCTCGTGTTAAAATCTGAATTCTTCTAGAGTTCCTGATCTTCTGGGTCTCTCTCTCACGCACTACCATCGTATCCTCAGGAGTCT
+
A@@:055===BBBC?@;:54444444998::94:@CF>DJ@GA@=>>0//8479>:>49293861/0*/://4:<=045<<.;<05/88/////)/7949<5554945.55::::94.4;;3:7;<=@969B?BABB>AAACBAB00000.----(---3::)/)/////79:<9555;;&516:>>AA1;666=)5595559997)///&/////,/4:@:666<<><9>9565;::8;89605556==?@??><=>>999?<B<;;;;//+//676@<<<<
@ATNG8:03024:02830
GATGGTAGATACTCGCTGATACACCCAGAAGATCAGGAACTCTAGAATAATTCTAGATTTTTAACACGAGAGTAAACGTAAAAGAAGGTTTTACAAGACTCACGTTAACAATATTGCAGCAGTACGCACACAATCGAAGCGCAGTAAGGATGGCTAGTGTAACTAGCAAGAATACCACGAAAGCAAGAAAAAGAAGTACGCTATTAACTATTAACGTACCTGTCTCTTCCGAAACGAATGAGTACACATCGTCGTGTCGTGCTACCATCGTATCTCAGGAGTCT
+
AA:965;@BBCBAA>;;49:<AABC>@@A@BA??A@9@?@B@?AAB>>>=@<000?<<>=>0<<>>586??9:7=3<6;999*595:.444&4<<3:;?@ABBAB>B?AA=@AA>AABBBCCCCCCBBAA@@=@BBC?CCBAAACB?D@D@@=@;;9@99:=:99BBB@BB?AAA<??BBB>B@@>?????/==:>???B;;;@:=8===>5;5;?A@@=@A@@?BA;?;@??9?AA?BBCBBB999BBCC@CBCCAAA::9A9949A???BBCBBBB@BBBB@
@ATNG8:03028:02845
GATGGTAGCAGACGTGACAGAGCGCCAGAAGATCAGGAACTCTAGAAGAATTCAGATTTTTAACACGAGAGTAAACGTAAAAAGAAGGTTTTACAAGACTCACGTTAACAATATTGCAGCAGTACGCACACAATCGAAGCGCAGTAAGGATGGCTAGTGTTACTAGCAAGAATACCACGAAAGCAAGAATAGAAGTACGCTATTAACTATTAACGTACCTGTCTCTTCCGAAACGAATGAGTACCTCTCAGACGCTCGTCCTACCATCGTATCTCAGGAGTCT
+
B@DC@CCCCCCBAAA;;;@BBDBBB@BGD?BBBA996:?@@AABBC@BB?B?B@@???<<.?=@@=???BAAAA7<:;:::;'9@>B=BBB7BBC=BBBEDDDBC@B?BB?BAC9::@@@CGEECCCBBCAB@B:;;@A???AA::8;?C;;8;BAABBB?BBDFBBB>AB?CBB?BCCDF>AA=8==9=?BC=CAAA??BCCAI>A@CC<@<?@AAA>ACBBB?@3:399:59AA=ABBBBBB?AA@@==888<A?>>>;>>A=@@87;CBBA???<@@???
@ATNG8:03034:02851
GATGGTAGCGCACACATAGATACAGTACTCATTCGTTTCGGAAGAGACAGGTACGTTAATAGTTAATAGCGTACTTCTTTTTCTTGCTTTCGTGGTATTCTTGCTAGTTACACTAGCCATCCTTACTGCGCTTCGATTGTGTGCGTACTGCTGCAATATTGTTAACGTGAGTCTTGTAAAACCTTCTTTTTACGTTTACTCTCGTGTTAAAAATCTGAATTCTTCTAGAGTTCCTGATCTTCTGGGTGTATCAGCGAGTATCTACCATCGTATCTCAGGAGTCT
+
BBCB@DCCCBBBBBBCCCCCCCBBBBBBBBAA>BBBB>BC@CABBBCCCC?BBBCC@B?BAAA?C?CDDD@AACE??@???.?A=BBCE>BBBB@BCD@CC9;:CDCEADBBCCCDD?CCC?B?BCB@AAAA>BCCC?BBCBCCBBBBBBCCBBB@??@@BB?B@FDBBCBBDC@CCCCC9B?@:@@@@@0?A@BB>BBCCCCCCCB?BBBB2B@@ACAC@CC@BBBBBBB@B?BBBBBB:>99:6:A@BCCCCCCBBBCCCCBB?BBBCCCCCCCCC@CCA??
@ATNG8:03049:02838
GATGGTAGGAGACACGTCGCACACGTACTCATTCGTTTCGGAAGAGACAGGTACGTTAATAGTTAATAGCGTACTTCTTTTTCTTGCTTTCGTGGTATTCTTGCTAGTTACACTAGCCATCCTTACTGCGCTTCGATTGTGTGTGTACTGCTGCAATATTGTTAACGTGAGTCTTGTAAAACCTTCTTTTTACGTTTACTCTCGTGTTAAAATCTGAATTCTTCTAGAGTTCCTGATCTTCTGGTGTCGTCTATCATTGTACATCGTATCTCATGAGTCT
+
=><A9<=>8<<;696@@@<@@ACBBBA@AB@@<A@??;@@>@@CCCCBBA=???@?;?<@ACC?B?BDDBABBBB<??@@@)@@:>9::0:??A?A?;8;@000F===6;>AAADCC:A?A9=9=?AAA888;><<<8=><==>@@@@>==>>>>6;;><@@=@=@?????>;:4:8888)849678676(5::::)//3...5579-555'28:;>9?;AA<A>>==>A;A:>=>=<<///=9767A>>;;;9://,/=::7==///99A9::====>=
@ATNG8:03054:02815
GATGGTAGAGTACAGTGTAGTAGACCAGAAGATCAGGAACTCTAGAAGAATTCAGATTTTTAACACGAGAGTAAACGTAAAAAGAAGGTTTTACAAGACTCACGTTAACAATATTGCAGCAGTACGCACACAATCGAAGCGCAGTAAGGATGGCTAGTGTAACTAGCAAGAATACCACGAAAGCAAGAAAAAGAAGTACGCTATTAACTATTAACGTACCTGTCTCTTCCGAAACGAATGAGTACTATAGACTATCTGAGACTACCATCGTATCTCAGGAGTCT
+
BBCCGDCCBBCCCCBBBCDDDBBAC?ACC@ECCB99695::DCCCB?BB@B?A?>88888.9>AAB?>?BBBA?4==:;;;;*;A>A5;;;*9@@9B@;@DDEEE@B?BC?BBB>AA9:;BBCCDCCCCBCB?BBBB?CBA@@@A@;@=A::7;BBBCCCD@???BBB>BB>BBB?BCABA<AA=;??CCB/A@<?=>>AAAAA<A<A@AA<?:??@@@=AABCCCCAC?ABC>CCC?BCCCBBBBBBBACDD==ABBBBBBCCC?BBBBBCBBBBBB?@@AAA
@ATNG8:03054:02820
GATGGTAGCGCATATCAGCGCAGCCCAGAAGATCAGGAACTCTAGAAGAATTCAGATTTTTAACACGAGAGTAAACGTAAAAAGAAGGTTTTACAAGACTCACGTTAACAATATTGCAGCAGTACGCACACAATCGAAGCGCAGTAAGGATGGCTAGTGTAACTAGCAAGAATACCACGAAAGCAAGAAAAAGAAGTACGCTATTAACTATTAACGTACCTGTCTCTTCCGAAACGAATGAGTACTATGTAGAGCTCTATACTACCATCGTATCTCAGGAGTCT
+
CCDC@CBBBBCCCCCCCCCCCCCCC>CCCACCCCBB@B@BCECCCB?BB?B?BBBBBBCC5B@CCECCCCCCBB9??99999*;C>C5<;<-;CC?@@@CEGCBC?B@BB@AAA<?>BCCBBB@@@CCCECC?CCCC?BBBCBAAB?B?B@@?@CCCBCCC?CCBBBB@BC?BBB?AA@@?8AAA@CCDCD3BB>A888ACAAA:?<?A??:>:>CDFF?BBBBA@@<@>@DD>BBA?BCCCBAACBBBBBBBBBBB@>><@A>>:<=;;;=<<<<CC;666?>
@ATNG8:03006:02865
GATGGTAGCGCACACATAGATACAGTACTCATTCGTTTCGGAAGAGACAGGTACGTTAATAGTTAATAGCGTACTTCTTTTTCTTGCTTTCGTGGTATTCTTGCTAGTTACACTAGCCATCCTTACTGCGCTTCGATTGTGTGCGTACTGCTGCAATATTGTTAACGTGAGTCTTGTAAAACCTTCTTTTTACGTTTACTCTCGTGTTAAAAATCTGAATTCTTCTAGAGTTCCTGATCTTCTGGATAGCGACGCGATATACTACCATCGTATCTCAGGAGTCT
+
<<<A=ABBBBBGGCCCC@@@CCBBBA@@BA@@;?@CB<BC?>:A<;>BBB@BDCBB?B?CBBC?D@BB@@@AA@@=:999:'9?287<<3::;;9>>@ACC?AA@CDCAECBBBAAA@CCC@B?CCCCCCBCAECCC>BBCAABBBBCCBBBBBC?BBD?BB@C=?@BCBEDCC@CCBBB;B?A=@@@@@0@BCCF?C;:;CDAAACACDCD5CCCCCACBCC@BBADDCC?B@CCAA@?;?@B>BCDCCCCBBBDDCCBBBBCD@AAABBCCCCBBB?999A@
@ATNG8:03015:02888
GATGGTAGGTGCACATGAGTGTATCCAGAAGATCAGGAACTCTAGAAGAATTCAGATTTTTAACACGAGAGTAAACGTAAAAAGAAGGTTTTACAAGACTCACGTTAACAATATTGCAGCAGTACGCACACAATCGAAGCGCAGTAAGGATGGCTAGTGTAACTAGCAAGAATACCACGAAAGCAAGAAAAAGAAGTACGCTATTAACTATTAACGTACCTGTCTCTTCCGAAACGAATGAGTACGATGAGATCTCGTGTGCTACCATCGTATCTCAGGAGTCT
+
BBBB?BCC?BAACDDDCCCCCCCCC?CCC?AABE9879@BBDBBBC@CC@C?A@@99999*:=CDECBBDDBBB=BCCCDDD1CB<?2999.;BB@@A@CCCCBB@C@==<>@@<A@BABDCCECBDDDDBA?BDBB?ABBABB@@<A?BBB@BBBCBDBA>ABBBBB?BB>BBB;>?787*9==9999:9.9A9A888AABAA:>;>A@@<?<?ACBB?BB@@@BAAE@CBB=CAA>ACCCBAAABBBB@@?B===AAAB;>DD;><>ABB>A>@@A;8:8;;
@ATNG8:03020:02874
GATGGTAGTGTCATATGAGAGTGTGTACTCATTCGTTTCGGAAGAGACAGGTACGTATAGTTAATAGCGTACTTCTTTTTCTTGCTTTCGTGGTATTCTTGCTAGTTACACTAGCCATCCTTACTGCGCTTCGATTGTGTGCGTACTGCTGCAATATTGTTAACGTGAGTCTTGTAAAACCTTCTTTTTACGTTTACTCTCGTGTTAAAATCTGAATTCTTCTAGAGTTCCTGATCTTCTGGTAGAGCGTGCATATATCTACCATCGTATCTCAGGAGTCT
+
=@CC<==C=666>=656==<>;:=::::9?9@:5599)59494;;=@B<<57////-----(/2///:<<:::5:9:;;):=7;9::499;B?==>:;;6;<;;:<8<>>AB@@A=@>@=A=BCBB;;;;5<;A@=BAAAEB;;;BAAA=?A>;>00+0<:<6<>?::9<<<5::;;;&4.5599999(9<99;054;;99=99929@@+=9=99.56;<:=BBCCCC?B>BABAA?=?;:6:@@BCA?=@:9:90>:77/0)/989<<<:99986888=;
@ATNG8:03027:02880
GATGGTAGAGTATCATGTGTATCTCCAGAAGATCAGGAACTCTAGAAGAATTCAGATTTTTAACACGAGAGTAAACGTAAAAAGAAGGTTTTACAAGACTCACGTTAACAATATTGCAGCAGTACGCACACAATCGAAGCGCAGTAAGGATGGCTAGTGTAACTAGCAAGAATACCACGAAAGCAAGAAAAAAGAAGTACGCTATTAACTATTAACGTACCTGTCTCTTCCGAAACGAATGAGTACACACTCTCATATGACACTACCATCGTATCTCAGGAGTCT
+
BBCC>@;B:;6;;;;@BBGCCCCCC?CCC@BB@@@B@D?AABCCCC?BB<?;@BBBBJEF5B>BCCAAABBBCE>DBBBGFF5CC?A<???3@@@;AA@CBBBAA@B?BC?BBC<?@BBBBBBDCCBBAB;;5;@;<8;CDCBBAA9<8<00,0=00009B@DCCCCC?BA@BBB<A@BBB=BCA>889898%8>9:888CC==>9=5:;>=8=:==BAB<AB@@@AA=A?ABC=@@@=@ADCCBBBBBBBBBBABBBBBBBBCCCAA?@@CBBCCBAB?AB?:9
@ATNG8:03031:02909
GATGGTAGAGAGACTGTAGCGCACCCAGAAGATCAGGAACTCTAGAAGAATTCAAGATTTTTAACACGAGAGTAAACGTAAAAAGAAGGTTTTACAAGACTCACGTTAACAATATTGCAGCAGTACGCACACAATCGAAGCGCAGTAAGGATGGCTAGTGTAACTAGCAAGAATACCACGAAAAGCAAGAAAAAGAAGTACGCTATTAACTATTAACGTACCTGTCTCTTCCGAAACGAATGAGTACAGAGAGTACGATATGTCTACCATCGTATCTCAGGAGTCT
+
9;49.559;;@B<66<<=555?@>>6?@@?@@??@>;?:??<887C?B><>9/0(//99::+:6:=<<@?B?AAB;B?AAA@@,@A=A=BAB9BEEBBBABBCBCE?B?AA?AAA=AABBCBBCCDCBAAEBA<@@00-0@==@C??;A?B@A=@BAAABBB?BBDAAA???<?BA<@?9:::+999298888(6;6;9::AAAAB38169:<8=:>>BBA>AAAA@A@;><:::/9993:?@B??@BBFBBBBBAAACCDA@AAAA8<>@@;;;AB>>><@@??;
@ATNG8:03039:02901
GATGGTAGCACGACACGACGATGTGTACTCATCGTTTCGGAAGAGACAGGTACGTTAATAGTTAATAGCGTACTTCTTTTTCTTGCTTTCGTAGTATTCTTGCTAGTTACACTAGCCATCCTTACTGCGCTTCGATTGTGTGCGTACTGCTGCAATATTGTTAACGTGAGTCTTGTAAAACCTTCTTTTTACGTTTACTCTCGTGTTAAAAATCTGAATTCTTCTAGAGTTCCTGATCTTCTGGATAGCGACGCGATATACTACCATCGTATCTCAGGAGTCT
+
BCDD@CCC@BA;66AABCC;56=9;;CCAA00000@309055:<@CDCC@LDC8879?CBBB@B@BAA@BBBBB?CBCAC3?>;?@=>8>A@BAAAB?BD<?>BBCC?B???AAAA;A@@:@;>>>?;;;C;AAAA7;;;;99<<=@@AA;:;A<>>=<AB<A;>?@@A@@@A=><<<<1;8<69:999+8=666)//6///:77;5;AAA/A==>B=B<>>:===>==<9=7:;???D:>>A;DBAA::;@?@?>>>@@@@@@<@@???==<@AAA;??==>
@ATNG8:03041:02902
GATGGTAGATACTCGCTGATACACCCAGAAGATCAGGAACTCTAGAAGAATTCAGATTTTTAACACGAGAGTAAACGTAAAAAGAAGGTTTTACAAGACTCACGTAACAATATTGCAGCAGTACGCACACAATCGAAGCGCAGTAAGGATGGCTAGTGTAACTAGCAAGAATACCACGAAAAGCAAGAAAAAGAAGTACGCTATTAACTATTAACGTACCTGTCTCTTCCGAAACGAATGAGTACTGTATCTATGTGTGCGCTACCATCGTATCTCAGGAGTCT
+
//9:6:9;;==CCCBB==:99;499/5;;8>>>:=?1718888;<B?BB8=?BB?>;;;;,;/32239;=677:/7249===0>D@D?CCB8AA><EDDBB=...-(--(-696;===>>?CCCCCCCCA@=A;;;@BCD;:9?@<@>A;;7;BAAACBB@BCBB@B>AC;??=8<>9888(787/7;;;;'57285559888A;A;@;===A<A;AAB?@000<<;+81700*/00)/////99333:;<888<888:7<<A>>:==?><<;B@>>?;:99=<
@ATNG8:03043:02883
GATGGTAGTGATACAGATCAGACACCAGAAGATCAGGAACTGATCAGGAACTCTAGAAGAATTCAGATTTTTAACACGAGAGTAAACGTAAAAAGAAGGTTTTACAAGACTCACGTTAACAATATTGCAGCAGTACGCACACAATCGAAGCGCAGTAATTGATGGCTATTGTAACTAGCAAGAATACCACGAAAGCAAGAAAAAGAAGTACGCTATTAACTATTAACGTACCTGTCTCTTCCGAAACGAATGAGTACGAGAGTCAGAGCAGAGCTACCATCGTATCTCAGGAGTCT
+
B?AB<66CEECCCAB@B9566;;9;:<<;///;;@?=A688839<99378>=>??@@?A@=@<@=;9:AAA.?6;;;>@88579=3999:::;*::48:=??2<=>;A;;;>>@@@<@<AA:<;>7:;9:==9:;;5//.75739<<=,22225255.5/57<=9<;;9.5595:;=;40*/;60//599455(4<?;:@:@:,9949@@?@@ACC@D@BABB5;7;?==A=?>>77/0*/)///)/996555<====BBA??:::??=>>BBBABB<>99999@@@:55056872
@ATNG8:03018:02910
GATGGTAGTATCTGCACACTCTGTCCAGAAGATCAGGAACTCTAGAAGAATTCAGATTTTTAACACGAGAGTAAACGTAAAAAGAAGGTTTACAAGACTCACGTTAACAATATTGCAGCAGTACGCACACAATCGAAGCGCAGTAAGGATGGCTAGTGTAACTAGCAAGAATACCACGAAAGCAAGAAAAAGAAGTACGCTATTAACTATTAACGTACCTGTCTCTTCCGAAACGAATGAGTACACATCGTCGTGTCGTGCTACCATCGTATCTCAGGAGTCT
+
;;;C@CCCCB9;=CICCCCCBBBCC=BBC?CDBB??>@?BBCCBBA?BC>B>BBA>>???2@@DBBAAACCCCC>AAACEEE5A@=A5;;0;BB>CBBBCDDCB@B@BC?BBB@BBBBCDDBC@BBBCDDC?CBBB?AABBBAAA=@?@998:CBBBBBB@CBBAA@?BB?CBB?BA@@@9::9;>>?@@2=B=@;;;BBB??;?<A???;><>AC@@>@BBBBBB?C?CDD>AAA?BBCDDCCAA@?@DBBBCBAAABBBBBB>ABBBCAAACCCC?AAAAB
@ATNG8:03029:02923
GATGGTAGCACACGAGATCTCATCGTACTCATTCGTTTCGGAAGAGACAGGTACGTTAATAGTTAATAGCGTACTTCTTTTTCTTGCTTTCGTGGTATTCTTGCTAGTTACACTAGCCATCCTTACTGCGCTTCGATTGTGTGCGTACTGCTGCAATATTGTTAACGTGAGTCTTGTAAAACCTTCTTTTTACGTTTACTCTCGTGTTAAAATCTGAATTCTTCTAGAGTTCCTGATCTTCTGGGTCTACGCTCGTCGCGCTACCATCGTATCTCAGGAGTCT
+
ABBA>B<DCCABBIFC@AABBAABCBBCCCCB?B@@@;@C@CA@AACCCC@DDAA@8:49>>;>A9=BBDBABBB>CCCCC3BB>AAAA==AA@>@AA>AA????CEB?BA==?EDF:==><@=AA??????<?C@@=>>>>99:///;;<666?6888<==:>=CB;;;@@AA7:;@DE;E6;588888(8>888*8::88/<///)///(.355=3737:6;<;8AA;7;39>;;//+/:;:1::>@B@;;777777<<:??:>?????>>>>=<8<><>9
@ATNG8:03036:02950
GATGTAGGCGAGAGTGAGACGCAGTACTCATTCGTTTCGGAAGAGACAGGTACGTTAATAGTTAATAGCGTACTTCTTTTTCTTGCTTTCGTGGTATTCTTGCTAGTTACACTAGCCTCCTTACTGCGCTTCGATTGTGTGCGTACTGCTGCAATATTGTTAACGTGAGTCTTGTAAAACCTTCTTTTTACGTTTACTCTCGTGTTAAAAATCTGAATTCTTCTAGAGTTCCTGATCTTCTGGCGCGTATGTATGTCGCCTACCATCGTATCTCAGGAGTCT
+
BBAA=>B@BCCCFLGJCCBBBBCBCCCCCCC@CCFC>BB?B@CABAA@A>AB????B?BACC?B?BBBBBBBBD@BBBBB3AB?@>>>9>EBB?BBC?>><?=ABBC=@@@=;>@@<?><><?>??=<<>:>A=;7;<AAAAAAAA@@@@>@@<>;:4;=8=8::<///://)/5556'5+5,2:@:@.8858<.8//.873339+2222$288886:67737888855056:???;;5;>>:>====<>=;;;>>AA@<???7;;>??@==>A==:=?>>>
@ATNG8:03043:02913
GATGGTAGTGTCAGTGCGCGTCGTCCAGAAGATCAGGAACTCTAGAAGAATTCAGATTTTTAACACGAGAGTAAACGTAAAAAGAAGGTTTTACAAGACTCACGTTAACAATATTGCAGCAGTACGCACACAATCGAAGCGCAGTAAGGATGGCTAGTGTAACTAGCAAGAATACCACGAAAGCAAGAAAAAGAAGTACGCTATTAACTATTAACGTACCTGTCTCTTCCGAAACGAATGAGTACTGTATCTATGTGTGCGCTACCATCGTATCTCAGGAGTCT
+
CDCD@CCC@@ACCCDCCBCBBCBBB@CDD?DCB@@A696:ADDCCC?BB?A>>>>77777(9<ADFCBBAABCC>BBBBEDD5AA;@5;;;.;CEAECBBFCDBC@C@CC@BCB>AAAABECCCBBBBBBBB?BDAA<@@???AAB>CADCB<@ACCCCCC?AAACCB>BA>A@A9==;;=7=<=;88888+8@<B>==ABDBA;><>==A=A<ACB@@>?BBBBBB>B@BA?8@9859BBABBBAABBBCBAAABA@<=>>>@@<?>?AAAA@@@;:69@=<<
@ATNG8:03050:02942
GATGTAGCACGAGTCACTCATATCCAGAAGATCAGGAACTCTAGAAGAATTCAGATTTTTAACACGAGAGTAAACGTAAAAAGAAGGTTTTACAAGACTCACGTTTAACAATATTGCAGCAGTACGCACACAATCGAAGCGCAGTAAGGATGGCTAGTGTAACTAGCAAGAATACCACGAAAAGCAAGAAAAAAGAAGTTACGCTATTAACTATTTAACGTACCTGTCTCTTCCGAAACGAATGAGTACGAGAGTCAGAGCAGAGCTACCATCGTTCTCCTTAAGTCT
+
=>=<CBECCCCDIBA@699@BCBC9>=<=<>??;;2:49;;<<<@5??=@=@C:::CBB/C=9:9BBAA?898)8794444$4<7=8===0<<<499695;;444/47;:5::>5:9456@?>B@9959:99.9>:945?;<=CBB?A?B;;7;???@::9?CAAABB=@>:=87/797777(773/778787$55+22+229996626277222'23529>D?BAA@?>@;>,00>6>00*/9;088>><>::::::<==<=955522,2577949<=:>8=8=>>>
@ATNG8:03052:02938
GATGGTAGCACGACACGACGATGTGTACTCATTCGTTTCGGAAGAGACAGGTACGTTAATAGTTAATAGCGTACTTCTTTTTCTTGCTTTCGTGGTATTCTTGCTAGTTACACTAGCCATCCTTACTGCGCTTCGATTGTGTGCGTACTGCTGCAATATTGTTAACGTGAGTCTTGTAAAACCTTCTTTTTACGTTTACTCTCGTGTTAAAAATCTGAATTCTTCTAGAGTTCCTGATCTTCTGGGATGTGTGCGCAGTGCCTACCATCGTATCTCAGGAGTCT
+
BCBB@BBBCCD=66IECBC;9:BCCCCCCFCC@BBBB>BCAE?BBBBBBB?BBBBB?B>AAAA?B?BBCBA?ABC>;;;=;.==8B88817@@@=@A@?@@5:9BCCC?AAAAA<<<9>>@7>9>CAA=<<?;CF8859:;<9:;AC@@@A@@@@<>>><AA<A<A?8:8=D::4:8888,89<988888(8>777.776///:99<08888(578::5:9=<9=>>>?;;6;9==@@@@=@===2://-9--/98;;AAA7;;>;>?????DD??<=9==333
@ATNG8:03014:02965
GATGGTAGCTCACGTACGTCACACGTACTCATTCGTTTCGGAAGAGACAGGTACGTTAATAGTTAATAGCGTACTTCTTTTTCTTGCTTTCGTGGTATTCTTGCTAGTTACACTAGCCATCCTTACTGCGCTTCGATTGTGTGCGAACTGCTGCAATATTGTTAACGTGAGTCTTGTAAAACCTTCTTTTTACGTTTACTCTCGTGTTAAAAATCTGAATTCTTCTAGAGTTCCTGATCTTCTGGACAGAGTGTGCAGATACTACCATCGTATCTCAGGAGTCT
+
<<=E@CCCGEBC;;6=666CCCCCBBBFGDCC@BBBB=BC@C?BCCCCCC@BCA999:?BBBC?C=AACBBBBBC?BBCCC3BC=@<>>7>BBB>BBB>AB598?DBB?A@@@@>@D8==C=A<AA??<<;>;??>>688>=<>>@<@@@@@?@B=@@@<@A=A:?<<<AAAAA<>>>AA6A=A;>9;;;,66366*--7---=67;=BBBA.??A>>9>9::5:AA@>>=<?<@?>??B;@?A<@@@AA@@===@AAAAAA>>>=AAA????AA=?=;AA?==
@ATNG8:03027:02963
GATGGTAGTGCGTGAGAGAGAGACCCAGAAGATCAGGAACTCTAGAAGAATTCAGATTTTTAACACGAGAGTAAACGTAAAAAGAAGGTTTTACAAGACTCACGTTAACAATATTGCAGCAGTACGCACACAATCGAAGCGCAGTAAGGATGGCTAGTGTAACTAGCAAGAATACCACGAAAGCAAGAAAAAGAAGTACGCTATTAACTATTAACGTACCTGTCTCTTCCGAAACGAATGAGTACACATCGTCGTGTCGTGCTACCATCGTATCTCAGGAGTCT
+
BBAA@BACCCCCAABCCDDDDB9998<AC@BBCCA@?@@DDBBCCB?@@5903;;;BCB=+;6:8888;AB?>>7;;ABCCC2BB<@5;;;.;JD=ABBABCBA@=@@CC@AAA@CBBBC:;:ECCCBBBBC?BAAA@BBCBCBBB@C?C:99:BBBCDBB?BBBAAA?BC@BBB>AADCD=??=;99999(:@:A888A===?3818>>>9=:=DBBB>BBA@AFF@B=@?D?BBB?BBBCDBBBBBBBABCEDB??????@@@>BABBBBBBBBCC<?@BBB
@ATNG8:03043:02970
GATGGTAGCTCTGCTCTGACTCTCGTACTCATTCGTTTTGGAAGAGACAGGTACGTTAATAGTTAATAGCGTACTTCTTTTTCTTGCTTTCGTGGTATTCTTGCTAGTTACACTAGCCATCCTTACTGCGCTTCGATTGTGTGCGTACTGCTGCAATATTGTTAACGTGAGTCTTGTAAAACCTTCTTTTTACGTTTACTCTCGTGTTAAAAATCTGAATTCTTCTAGAGTTCCTGATCTTCTGGGTGCGCTACAGTCTCTCTACCATCGTATCTCAGGAGTCT
+
@;?D<B=CCB=CGBCCCBBADCCBBA@@BB@?9@A@@@8B>B@DDCCCBB?BAABB@CACCCC@CABBBBBBCBB>BBAAA0;;79@AA<A@@A=ABC?BC:;;@BBB@BCCCCBCB@CCC?B?CCB@@@;;8;CCC>BBDBBBDDBBBBBAAA@;@;;6;A?C?BBBC;;;BB=@;;:;*;;A;;;;;<*;@ABC:<;CBBBB;;;5;:;9*9>==>;@?BB@CBCCC;;<;@CCBBCB=@:;;0;CDCDC;;;CAACB@@BCC@BB;;<BBBBA@B?BAA@@
@ATNG8:03051:02998
GATGGTAGTGATACAGATCAGACACCAGAAGATCAGGAACTCTAGAAGAATTCAGATTTTTAACACGAGAGTAAACGTAAAAAGAAGGTTTTACAAGACTCACGTTAACAATATTGCAGCAGTACGCACACAATCGAAGCGCAGTAAGGATGGCTAGTGTAACTAGCAAGAATACCACGAAAGCAAGAAAAAGAAGTACGCTATTAACTATTAACGTACCTGTCTCTTCCGAAACGAATGAGTACGATGAGAGAGCTCTCTCTACCATCGTATCTCAGGAGTCT
+
AADG@DCBCBCCCFCBBBDDD??AG@CCB?CBDC@@>A@BBBBAAC?CD?B?A@A@@@?@+?>BB@CCCB>??@9@BBBBBB2AA;?4:;;6;DHACCCCCCCCC@C@BD@CAC?ACAABBCBBBEDCCBBB?BCCC?C@@@BAAB=B?B?@>ACCCCDCC?ABBBBB>@@>CCC?BA@@?5>9:39>>>@.=<7<///<=BAA:=:>??><@=??DCD@BBBA@AA?@????9?BA@BCBBBBBDCAA@CBBBB?@A;;;;;;==A@@@CAAA<@BB======
@ATNG8:03022:03024
GATGGTAGTGTCATATGAGAGTGTGTACTCATTCGTTTCGGAAGAGACAGGTACGTTAATATGTTAATAGCGTAACTTCTTTTTCTTTGTCTTTCGTGGTATTCTTGCTAGTTACACTAGCCATCCTTACTGCGCTTCGATTGTGTGCGTACTGCTGCAATATTGTTAACGTGAGATCTTGTAAAACCTTCTTTTACGTTTACTCTCGTGTTAAAATCTGAATTCTTCTAGAGTTCCTGATCTTCTGGAGATACACATGATACTCTACCATCGTATCTCAGGAGTCT
+
:;=B?B@:9:;;CC;@?@@?;99;;8444434.59;=5<<:<7///////499=??:>8:544:.5.55559;93:=05/<<<)::9.///78.67::@@?<;><,//8:6<5::::;;<<?A?=291:9>@?@9;2:9954:;<>>@AAAABBAA=::49;:>:;293==<::0//77274999&95=<9999*9<@;@5C995@:====2999*55549.5.5<499<999:1615=>>@@=;>?:@@ABCBBCCCCBBBBB@@BB>BAAABBBCCDCCACBB??
@ATNG8:03023:03062
GATGGTAGTGTGTCTCTGAGAGTAGTACTCATTCGTTTCGGAAGAGACAGGTACGTTAATAGTTAAATAGCGTACTTCTTTTTCTTGCTTTCGTGGTATTCTTGCTAGTTACACTAGCCATCCTTACTGCGCTTCGATTGTGTGCGTACTGCTGCAATATTGTTAACGTGAGTCTTGTAAAACCTTCTTTTTACGTTTACTCTCGTGTTAAAATCTGAATTCTTCTAGAGTTCCTGATCTTCTGGATAGCGACGCGATATACTACCATCGTATCTCAGGAGTCTA
+
////49:;;;;;;>;;@@;;@===><;??>7817;<<5>@7=8=<AABCC;696>>6;7;999.55)5;;:;////)//:::*///6>@@4<6657::9479)//;//69><<<<;99.554.48;<><666=155==066<;;;;;<<<<;::>>095;7;<9<9>;???B@=@<???AA0>9=455555$599;=4<<;6655559.555&55555.5755.5<545==8=9<><;;;666@<==@?=BBC@?>@9;9>@9959<??@A?>?>>=?<=::://
@ATNG8:03027:03108
GATGGTAGTATCTGCACACTCTGTCCAGAAGATCAGGAACTCTAGAAGAATTCAGATTTTTAACACGAGAGTAAACGTAAAAAGAAGGTTTTACAAGACTCACGTTAACAATATTGCAGCAGTACGCACACAATCGAAGCGCAGTAAGGATGGCTAGTGTAACTAGCAAGAATACCACGAAAGCAAGAAAAAGAAGTACGCTATTAACTATTAACGTACCTGTCTCTTCCGAAACGAATGAGTACACACTCTCATATGACACTACCATCGTATCTCAGGAGTCT
+
==>C?B=CBBAA666<<<=666<<>5:;B455>::9;<7@AB998C?37/349<733:::+;7BB===BBBA??887;4999(9949.999&5>>:>BBBBA@CD>@?AC@BBB?AACCCCBCBBBCBBCBB?C@;;6;@??CBBB?C?A;<7:A@ACA??=?AABCC>AA?BBC@CCCCF>B??9:8888(8=9;;;;??A@@<@<@@@@:=8=>BBB?DBABBAA?A=?@F?CBC?AAAAAABBBB???BB??A@CBBCCCCF?A9:9AA@@@@??8?>>BB
@ATNG8:03044:03074
GATGGTAGGTGCACATGATTGTATCCAGAAGATCAGGAACTCTAGAAGAATTCAGATTTTTAACACGAGAGTAAACGTAAAAAGAAGGTTTTACAAGACTCACGTTAACAATATTGCAGCAGTACGCACACAATCGAAGCGCAGTAAGGATGGCTAGTGTAACTAGCAAGAATACCACGAAAGCAAGAAAAAAGAAGTACGCTATTAACTATTAACGTACCTGTCTCTTCCGAAACGAATGAGTACCTCTCAGACGCTCGTCCTACCATCGTATCTCAGGAGTCT
+
BCED@BBB@AABGCBBBBB@BBBBB?BCC@BACB>><??BBC?@@A?AD>C>@@@@A@AB3B?B@ABCC>@>??7??CCCDC5BB@C@CCC;CCCI<;;CCLDCC@C@BB?BBA799@ABBBCCCCCDCCCC?BBBC?BBBBBBAA>BACCB?BCBCCBBC@BBBA@?;<>:>AB>AB???8>AA>======'9<7;///@@BBB7;7;?AA6;7;ACBB?ADAAAAA@CACCC:AAC?BBBBBBC?BAA>>>AAAAA>>>A=>>=<???@BBBBBBBB???999
@ATNG8:03012:03121
GATGGTAGAGTACAGTGTAGTAGACCAGAAGATCAGGAACTCTAGAAGAATTCAGATTTTTAACACGAGAGTAAACGTAAAAAGAAGGTTTTACAAGACTCACGTTAACAATATTGCAGCAGTACGCACACAATCGAAGCGCAGTAAGGATGGCTAGTGTAACTAGCAAGAATACCACGAAAGCAAGAAAAAGAAGTACGCTATTAACTATTAACGTACCTGTCTCTTCCGAAACGAATGAGTACTATAGACTATCTGAGACTACCATCGTATCTCAGGAGTCT
+
BBCC?BBBCCDCCCCCCAABCCCCC?BCC?BBBB??;><?ADCBB@?AA>A?BBA<<<<<1>?DCCAAACAABD=@@CCDCC5BB?B=AAA9ACE@CBABLDCCB?C@CC@BAB?BBBBBBBBECCCCCCAB?BCBB?BBB??A>><??C@@@BBBBBBBC?CBBBBB?@@<A?@<>@999,9>=:88888(7>8A888BB@@@;>;?@??7;7;AAAA@AAABAA@=@???<9???9?AAABBBBBBCCAAA@>BBBBBBCCAC<@@?@@BCBAA@@?@@>=>
@ATNG8:03015:03132
```
