## Supplementary material for "Massive Multiplexing Can Deliver a $1 Test for COVID-19": Fastq files for Ion S5 analysis of 24 indexed plates: E-gene_Plate05_Rep3_IonCode_0125.filtered.fastq (part 33 of 45)

```
GATGGTAGTACATGATAGACGACACCAGAAGATCAGGAACTCTAGAAGAATTCAGATTTTTAACACGAGAGTAAACGTAAAAAGAAGGTTTTACAAGACTCACGTTAACAATATTGCAGCAGTACGCACACAATCGAAGCGCAGTAAGGATGGCTAGTGTAACTAGCAAGAATACCACGAAAGCAAGAAAAAAGAAGTACGCTATTAACTATTAACGTACCTGTCTCTTCCAAAACGATGAGTACGTGTGCGACGTGTCTCCTACCATCGTATCTCAGGAGTCT
+
BDDB@DBA@@BBCCBBBBCC:;;BC?BCB?CBC@@@>@=@CCBB@?9??9=9;?9;9BBB1C@CCGCDBBA@AF?BBBDDDE5CC@C@CDF;DDDADB@@@AA::6;@BE@CAA<????@DCCBCBCCBBCCACAAA=@@BBCEDD@B>B::6;C@@@DCB?BBBBBC@BC@CBB>A@?>?299=9=????@'==:;0//??ABA;C=>@@B<@;=<B;;7;BCBA@B<<6<@@3<0000:0733333889:==:::@???<A@@?A;87;AAAA?::5:?@??
@ATNG8:03017:03198
GATGGTAGGCACTGCGCACACATCCCAGAAGATCAGGAACTCTAGAAGAATTCAGATTTTAACACGAGAGTAAACGTAAAAAGAAGGTTTACAAGACTCACGTTAACAATATTGCAGCAGTACGCACACAATCGAAGCGCAGTAAGGATGGCTAGTGTAACTAGCAAGAATACCACGAAAGCAAGAAAAAGAAGTACGCTATTAACTATTAACGTACCTGTCTCTTCCGAAACGAATGAGTACACACTCTCATATGACACTACCATCGTATCTCAGGAGTCT
+
>>>?;>>>:==>>>=6669999555)4:<4959555.55;>?<<@C<A@5:27978333&3-338998<9998.7799999$5;.5.55)5994;;;99:9//)/;>>:@0938<<8@@?AA<<>;;?<C:??>@:>9::?@?A>B?A::69B@?ABBB@CCBBBB@BB?@@@:<<@?=6;9719?AAA.AB<?>>;;:=<<8>8<799.5,25<<<9===A:=?5857?>7;782989><>>=BB=A=<=<888BA??>BBB;>>;;=;<<=A@A>>>==7
@ATNG8:03033:03175
GATGGTATATCTGTCTACGAGAGCCAGAAGATCAGGACTCTAGAAGAATTCAGATTTTTAACACGAGAGTAAACGTAAAAAGAAGGTTTTACAAGACTCACGTTAACAATATTGCAGCAGTACGCACACAATCGAAGCGCAGTAAGGATGGCTAGTGTAACTAGCAAGAATACCACGAAAGCAAGAAAAAGAAGTACGCTATTAACTATTAACGTACCTGTCCCTTCCGAAACGAATGAGTACTACTCTCAGAGACACACTACCATCGTATCTCAGGAGTCT
+
99:<8=/55;<<<CCCCCBBBCBC>@?;9<<<<A@>BBBAAA9948A9>6=A?88787'517778C>>555=.2245555$5<7<.555&59<9===B<??9;4;5;@;?>?08899>;=???@@?>>:;29=<<=A989?@?@=@?A:;5:B?>>BAA9AAB==>?B?=B87039333(3;509<<@>/>@48:;;89;;<+/*/8884849569B?@555>5;6;;889.99929@988?ABBBBBBBBB854:>>>>7338::A<<<:???@B>>=;;;
@ATNG8:03038:03177
GATGGTAGCGCACACATAGATACAGTACTCATTCGTTTCGGAAGAGACAGGTACGTTAATAGTTAATAGCGTACTTCTTTTTCTTGCTTTCGTGGTATTCTTGCTAGTTACACTAGCCATCCTTACTGCGCTTCGATTGTGTGCGTACTGCTGCAATATTGTTAACGTGAGTCTTGTAAAACCTTCTTTTTACGTTTACTCTCGTGTTAAAAATCTGAATTCTTCTAGAGTTCCTGATCTTCTGGTCTACTACACTGTACTCTACCATCGTATCTCAGGAGTCT
+
:6;;7;;;@ACCEBBBC;;;;:=9:<:::>>>7>@@D8C>:DAAA@B=A@=AA@94.57554C>B899CC???9:65????+;:28344(3:::5;;;4;<6;9<=:?;ACCECCCC7;?B<?7@CCC;:;B>A@@@6:;CDBAB;;;:@CAAAD>:99:==29.9<>>:::55.44444&5.55:;;=<(;;555)5;;99;<65549999(555<=8<8<<156;:===5;5:;:455055=:BBCCDCDCC999?99999@?9945:444=555<:<:::9
@ATNG8:03040:03178
GATGGTAGCAGACGTGACAGAGCGCCAGAAGATCAGGAACTCTAGAAGAATTCAGGTTTTTAACACGAGAGTAAACGTAAAAAGAAGGTTTTACAAGACTCACGTTAACAATATTGCAGCAGTACGCACACAATCGAAGCGCAGTAAGGATGGCTAGTGTAACTAGCAAGAATACCACGAAAGCAAGAAAAAGAAGTACGCTATTAACTATTAACGTACCTGTCTCTTCCGAAACGAATGAGTACAGAGAGTACGATATGTCTACCATCGTATCTCAGGAGTCT
+
CCBD@CCCCDECCBAAAA@BCAABB=ABB?BBBBBA=A=AABBBBB?@B?C>???>BCCC2C?CDBDCBBC;;;7;B@AABA2@@;@=@AA9BEFIBBAGECBBB@B@BD@BBB>AABBBCBBDDDDCAAAC?CCBB@A@????@@<@=B99::CCCBABC?BBBBBB?997:A?<@@@@@8<9>;>>>==+7718@@B@@@?@<@<@@@C<>;>@AAA?CBBABBA=@?AAA<@AA?>>>FBBBBCBBA>ABCCB??A>>>?>><>>>A<<<:::<<<AA777
@ATNG8:03052:03181
GATGGTAGCGCACACATAGATACAGTACTCATTCGTTTCGGAAGAGACAGGTACGTTAATAGTTAATAGCGTACTTCTTTTTCTTGCTTTCGTGGTATTCTTGCTAGTTACACTAGCCATCCTTACTGCGCTTCGAATTGTGTGCGTACTGCTGCAATATTGTTAACGTGAGTCTTGTAAAACCTTCTTTTTACGTTTACTCTCGTGTTAAAAATCTGAATTCTTCTAGAGTTCCTGATCTTCTGGTAGAGCGTGCATATATCTACCATCGTATCTCAGGAGTCT
+
:9::699;;?=>??DCBBC@@@BB9:9?>=<>395:909>:@<D@CDB<<8995<<5:5:::@?B@BAAB=C:::053999'::8;;@>:=9>=.555.5;166;==>466?CCCC?9@@C>B;=<8..-,202,-(/277<<=<:<////8888838//)/84:)/5<<545::.44444&549.55959$9>>>:455999=555>.5555$59:;;5<=9979BAAB@?<@>A@;;;?6::@<@B@99:==594:99999///69//4<445999;498966
@ATNG8:03054:03169
GATGGTAGTATCTGTCTACGAGAGCCAGAAGATCAGGAACTCTAGAAGAATTCAGATTTTTAACACGAGAGTAAACGTAAAAAGAAGGTTTTACAAGACTCACGTTAACAATATTGCAGCAGTACGCACACAATCGAAGCGCAGTAAGGATGGCTAGTGTAACTAGCAAGAATACCACGAAAGCAAGAAAAAGAAGTACGCTATTAACTATTAACGTACCTGTCTCTTCCGAAACGAATGAGTACACACTCTCATATGACACTACCATCGTATCTCAGGAGTCT
+
77;@;9=CCCCCB=<555;<:9>>:5::;5997787135788888:6:8(/(////6666'64722332777990769====(5:49;@@@4@6616;<:<@9667;:>D;??:244555;;<;A;=@;?BB=@@AA6;::9:=AC<=<@00+0@@>@?=B9998778077?BBB>@@@?;3933,/////'.3....3399::5:1559959588544.4:=:>>>::79;85833-39;::;;@=<:?>>7529>BA@@AA>=8=877=??987??;?B@@:
@ATNG8:03056:02588
GATGGTAGAGAGACTGTAGCGCACCCAGAAGATCAGGAACTCTAGAAGAATTCAGATTTTTAACACGAGAGTAAACGTAAAAAGAAGGTTTTACAAGACTCACGTTAACAATATTGCAGCAGTACGCACACAATCGAAGCGCAGTAAGGATGGCTAGTGTAACTAGCAAGAATACCACGAAAGCAAGAAAAAGAAGTACGCTATTAACTATTAACGTACCTGTCTCTTCCGAAACGAATGAGTACAGAGAGTACGATATGTCTACCATCGTATCTCAGGAGTCT
+
/:;;@@?EJCC;;=CBBBB;;;BCC=;<;@CAA;;83948BB?@@A<>?9>;><<87737$338::444<==:<755::999$9B=D>BBB9AC?:BBBBADD<;:;>AB?CCC>AADCCCEGCCAB;;;CB@BCBA?ABBBAAAB?B?@@@?ABAAACDD@BBBBBB?CC@CBB>AA??=5<=919<<==.999=///99=@A<@:==;;6;;>>BBB?CCAABAC@F@CCB=@??9999@@@CBBCBB>CBEAAA?>>@@?@?<@@???AA===@@;@AAB=
@ATNG8:03091:02602
GATGGTAGTCTCAGATAGTCTATAGTACTCATTCGTTTCGGAAGAGACAGGTACGTTAATAGTTAATAGCGTACTTCTTTTTCTTGCTTTCGTGGTATTCTTGCTAGTTACACTAGCCATCCTTACTGCGCTTCGATTGTGTGCGTACTGCTGCAATATTGTTAACGTGAGTCTTGTAAAACCTTCTTTTACGTTTACTCTCGTGTTAAAAATCTGAATTCTTCTAGAGTTCCTGATCTTCTGGTATGACTAGTGTACTACTACCATCGTATCTCAGGAGTCT
+
B@@A@CCECCCCCCCCCCBBBCCBBBABBCCB@AAAD>CC@C@CBBBBCB?CBDCCAD8898949;@?ACCCCAA?ABFFE3BB>AACD>BBAA?ABC>CC?@@BECC?AACGCBBB@CCD?B?CDBBBCCD@BBCC@CABABCC::;BBBCBCC@::;?AB<A?A:;;CBCBC@BBBCB7@=A>;;;<.;@@AC>BBCBCCECCD=@@@@,@@AAA=A?BB?CBBBBBC@C@CCCBCC@B?A?ACCCCCCBBBBCCDCCCCCC?BBBCCCAAABBC?BC@@A
@ATNG8:03069:02616
GATGGTAGGCGTGTTAGAGTCTGCCCATAAGATCAGGAACTCTAGAAGAATTCAGATTTTTAACACGAGAGTAAACGTAAAAAGAAGGTTTTACAAGACTCACGTTAACAATATTGCAGCAGTACGCACACAATCGAAGCGCAGTAAGGATGGCTAGTGTAACTAGCAAGAATACCACGAAAGCAAGAAAAAGAAGTACGACTATTAACTATTAACGTACCTGTCTCTTCCGAAACGAATGAGTACAGAGAGTACGATATGTCTACCATCGTATCTCAGGAGTCT
+
BCCD@CCB?CBBCGIBABDB;;;CC=CCC@CCCBBBAC?BBCECBC?BC@C?AA???CCD3B@BBC?>>CCCCC>BBBBBAA3??:>298829AA?BA>>@B???<?:?A=AAA055=><;=>@@@@@@@@?:>>>>9;;;>:=7829;>=<<A:::???@;@>AACC?CB>BBB>><555(67719>>>@/@@<?:::677ABC<?<?<<<:=8<:99<6<>>>>>>;A<???5<==8<;:>00/77;;?===>???AA@B?===:==AC@BBBBBB>8=>==;
@ATNG8:03071:02612
GATGGTAGCACGACACGACGATGTTGTACTCATTCGTTTCGGAAGAGACAGGTACGTTAATAGTTAATAGCGTACTTCTTTTTCTTGCTTTCGTGGTATTCTTGCTAGTTACACTAGCCATCCTTACTCGCTTCGATTGTGTGCGTACTGCTGCAATATTGTTAACGTGAGTCTTGTAAAACCTTCTTTTTACGTTTACTCTCGTGTTAAAAATCTGAATTCTTCTAGAGTTCCTGATCTTCTGGTCTACTACACTGTACTCTACCATCGTATCTCAGGAGTCT
+
BBCC@DCCCCCBBDCDDCB:9:CC@ICECCC@?<@@?@:@A>B@BCCCCCB>AABBB@B?BCBB>A>AAAABBBBB?BBCCC3@B?><::59889?DBB@CB?AAABB@=@AAAAC>?:>>A;A;<=;;AAA;??;;8=?A888>@AA===AAAA;???:886:=A@@>>>B??9=====3>=A=DDAAD/AA///+////;;/./;06755$2599:5;65515A>@@AB7=7=???==8=<<7:;;=>>AABBAA>==??AAA=A<<<AAAAAA@@<@A???
@ATNG8:03083:02666
GATGGTAGTATCTGCACACTCTGTCCAGAAGATCAGGAACTCTAGAAGAATTCAGATTTTTAACACGAGAGTAAACGTAAAAAGAAGGTTTTACAAGACTCACGTTAACAATATTGCAGCAGTACGCACACAATCGAAGCGCAGTAAGGATGGCTAGTGTAACTAGCAGGAATACCACGAAAAGCAAGAAAAAGAAGTACGCTATTAACTATTAACGTACCTGTCTCTTCCGAAACGAATGGTACTACTCTCAGAGACACACTACCATCGTAATCTCAGGAGTCT
+
=;;;9<<???>??=><<<966<:::8<<<599<:>>;:054<>>=?8>95?633377777'71777777333;;3:355:::(:;7;:>@@2>661665559;//+/7;;6;;<7<;<<==>CA;;<<555:6;9440533==5554:5=44.44455:::8===////(/(/8:58888==.933,32222$260222559...).433350522249;7;77///76;6:<=<;9=973.38;>;?>?=>989=?>>@?BBDD@@;:900)/966/3,3;:67
@ATNG8:03091:02694
GATGGTAGTGTCAGTGCGCGTCGTCCAGAAGATCAGGAACTCTAGAAGAATTCAGATTTTTAACACGAGAGTAAACGTAAAAAGAAGGTTTTACAAGACTCACGTTTAACAATATTGCAGCAGTACGCACACAATCGAAGCGCAGTAAGGATGGCTAGTGTAACTAGCAAGAATACCACGAAAGCAAGAAAAAAGAAGTACGCTATTAACTATTAACGTACCTGTCTCTTCCGAAACGAATGAGTACGTGTGACGTACGTGAGCTACCATCGTATCTCAGGAGTCT
+
@<::59995556;<<?;;;@==<<<9;<@=?@@BBB?B@BCCCFCB>A@>@?AAAAADKG3B=9989878??>?6=7:5;;=)66;@<@?C9ABB@C999A@@?@@;@@CD@C::69@A@BBCCCGDCBBBBE>@@@C>AAAAABAA=A@C<;8;CBABBAB?D???BB?BE?BBB=@@999,775-/58899&334----78=>=9>9<;55.5.77995:>>>???B?B999C>CBD@BBBA@@@??>?=?<8898AA?989999298=>=>@@BA>B=@>>22
@ATNG8:03100:02694
GATGGTAGTAGTACACTAGTCATACCAGAAGATCAGGAACTCTAGAAGAATTCAGATTTTTAACACGAGAGTAAACGTAAAAAGAAGGTTTTACAAGACTCACGTTAACAATATTGCAGCAGTACGCACACAATCGAAGCGCAGTAAGGATGGCTAGTGTAACTAGCAAGAATACCACGAAAGCAAGAAAAAGAAGTACGCTATTAACTATTAACGTACCTGTCTCTTCCGAAACGAATGAGTACTGTATCTATGTGTGCGCTACCATCGTATCTCAGGAGTCT
+
CCCD?BBCCCCCCCG>BBBBD@@@A<ADB9;;CB;;8;5;;BBBBE@CC@B?BBAAABAA2A=AABBA@@C???8??ABBBB5BC>B?BBB7CCD@CABABCC;<:9?CC?CBB>?@BABEECCCBBBDBABACCAA?AAABA???:@<@;;6;B;::AAC?@?@BBB@CD?AAA>A?DCC<A55/68888(8=9;;;=@B@??;?=@@@A<@=@ABBB@BBCBACCAD>AAF>B9979@@BCAAABBBCBAAAB?AA???A@@?;;;;===@===>>:;;;A;
@ATNG8:03056:02757
GATGGTAGATATATGCACGCTCTACCAGAAGATAGGAACTCTAGAAGAATTCAGATTTTTAACACGAGAGTAAACGTAAAAAGAAGGTTTTACAAGACTCACGTTAACAATATTGCAGCAGTACGCACACAATCGAAGCGCAGTAAGGATGGCTAGTGTAACTAGCAAGAATACCACGAAAGCAAGAAAAAGAAGTACGACTATTAACTATTAACGTACCTGTCTCTTCCGAAACGAATGAGTAACACACTCTCATATGACACTATCGTATCTCAGGAGTCT
+
ABCC?BCDDCCCCCCCCABBACBBB<@AC@BBBCC?B?BBA@<>>7?>?A?@A???AAA.94:AA999ABDED:A;;:AAA/76080878&25:2:>><@?===8<8=?;?@B9==>>?>@>=>@AC<;:@;????9>>@>>?;:6;<A::7::;;=>>A=A@@@??;@D<??@9<<:;:/;:;5;A>>A/;;5;;;;AABBAA;A:A<<<;?;;5///7;;;>AAD;?<??>6=880899;//,/<<<=>>>???@@>>>A;;;>@@???AB??@<:;;=>
@ATNG8:03058:02727
GATGGTAGAGTACAGTGTAGTAGACCAGAAGATCAGGAACTCTAGAAGAATTCAGATTTTTAACACGAGAGTAAACGTAAAAAGAAGGTTTTACAAGACTCACGTTAACAATATTGCAGCAGTACGCACACAATCGAAGCGCAGTAAGGATGGCTAGTGTAACTAGCAAGAATACCACGAAAAGCAAGAAAAAAGAAGTACGCTATTAACTATTAACGTACCTGTCTCTTCCGAAACAATGAGTACGTGTGACGTACGTGAGCTACCATCGTATCTCAGGAGTCT
+
@ACD@BBBBAAB@;;5;><<=BBBC@DDG?BBB;;;;?:<??993?6::6>4==773;;A+B>BBBBBCCBB>@8=<BCCDD5BB?A5;<;6;CCACBAA;;::<5::?><@CB@BBCCBBAACCCCCBB@@<@A;;6;A????::6;?B@@;@A@@AA@C?DBABBC?AB>AA=9;8----(---(------$-606755=8:99252598;1:3:=@@@?A@::9>?=@?ABC=??<?BBBBBBBAAA?@?BBBB@?>BCBBBC@A??????@AB>B>B??78
@ATNG8:03073:02738
GATGGTAGATATATGCACGCTCTACCAGAAGATCAGGAACTCTAGAAGAATTCAGATTTTTAACACGAGAGTAAACGTAAAAAGAAGGTTTTACAAGACTCGTTAACAATATTGCAGCAGTACGCACACAATCGAAGCGCAGTAAGGATGGCTAGTGTAACTAGCAAGAATACCACGAAAGCAAGAAAAAGAAGTACGCTATTAACTATTAACGTACCTGTCTCTTCCGAAACGAATGAGTACATAGATATACGTATAGCTACCATCGTATCTCAGGAGTCT
+
?CCC?BBBBCCCCCCCCBBBCDCDD@@A@@AAAA@??C?BBBBBBB@BB?B?A@ABBBBB+B8AAACCC>?@@D7;;@AAA@0@C>C5;;;&9AB<BBAACCCAC@CD?CBB?BCBBBCBBBBCCC@@?B?BBCC@CBBA@AA@;>889:6:AABBB?@=@CAAAD@BB?BBA:@@?=<5<=:5:?>==,00*/>:6;:===5;5;==A<@<@B@@@=>:::=<:4:4:99/8;;?BCABCCCBBBBBCBBBBBCC@@ABBBB<@@@BBBBBCCBB@BA><=
@ATNG8:03073:02751
GATGGTAGCATCATGCATATCTCACCAGAAGATCAGGAACTCTAGAAGAATTCAGATTTTTAACACGAGAGTAAACGTAAAAAGAAGGTTTTACAAGACTCACGTTAACAATATTGCAGCAGTACGCACACAATCGAAGCGCAGTAAGGATGGCTAGTGTAACTAGCAAGAATACCACGAAAGCAAGAAAAAAGAAGTACGCTATTAACTATTAACGTACCTGTCTCTTCCGAAACGAATGAGTACTGCGTCTCACTCTCGCCTACCATCGTATCTCAGGAGTCT
+
BCCC@CBCAABHCCCBCBCCBBBBB?BA@=@@AA??=??BBBBBBB>BB?B?BBBACDDD1A=>CAAAA>8;:>38:@@>??,=@;@9@@@7@BC@CIEBBBCBC?B?AB=ABB@CCEBBBCCCCCCBBBCD@CBBB>@?AAAABB=A=@??;@ABAAAAB>BBBBBB=AA=???;??@@@+:::38<>>>?(;>69///99?AA=A=>>>A=A=A?CCC@BBCBBBC=?=?@A9@9959ABBBCBBBBAB<<<CCBBCFCA?CBB?CCBBBCCCBBBB?@@>>>
@ATNG8:03086:02730
GATGGTAGTGTCATATGAGAGTGTGTACTCATTCGTTTCGGAAGAGACAGGTACGTTAATAGTTAATAGCGTACTTCTTTTTCTTGCTTTCGTGGTATTCTTGCTAGTTACACTAGCCTTCCTTACTGCGCTTCGATTGTGTGCGTACTGCTGCAATATTGTTAACGTGAGTCTTGTAAAACCTTCTTTTTACGTTTACTCTCGTGTTAAAAATCTGAATTCTTCTAGAGTTCCTGATCTTCTGGAGATATCATCAGCGAGCTACCATCGTATCTCAGGAGTCT
+
@@AE@DGABBCCCCDCCCCCCBBBCCCCBBAB?BCCF>CC@D@ABBBACF@BBA9;6:;@CCB?C@@BBCC99;B<@@@@@,9:27=?@9CADCABBC@BB?AABACDACCCCCBBB=?<?=@?BCAAACCC@CCCB@CCCCDBBBBCCBBBBCC@BAA?BBAC=A?CBBCCDG?B@@@>3@;@>;;;;;*;BCCC>CAAACCAABB?AABB2ABBCC@B?BC?BBB:::E@C@BCCCCC?BBB?BCBBCD@@@CBBBBA@@CEEABCCBBBBCABBD@998AA
@ATNG8:03087:02722
GATGGAGAGAGACTGTAGCGCACCCAGAAGATCAGGAACTCTAGAAGAATTCAGATTTTTAACACGAGAGTAAACGTAAAAAGAAGGTTTACAAGACTCACGTTAACAATATTGCAGCAGTACGCACACAATCGAAGCGCAGTAAGGATGGCTAGTGTAACTAGCAAGAATACCACGAAAGCAAGAAAAGAAGTACGCTATTAACTATTAACGTACCTGTCTCTTCCGAAACGAATGAGTACGATGAGATCTCGTGTGCTACCATCGTATCTCAGGAGTCT
+
:::=055;;:;9555599:====>6<6625<<<<;6:4::>=<<=5887<8>=;;;;;;+;1///9/3//977.../////$//)5.55)555.5555:<:::38.44.433-3339;<666;;><?>;:7<;::7:===;::=7?:<A<7?8:::0//676::::4994977177777(33202222&25.55558822227,2266/5057<;<?<5554<91646::3///)/>099>;;78885556655....3322,255655577222,26556
@ATNG8:03087:02746
GATGGTAGATACTCGCTGATACACCCAGAAGATCAGGAACTCTAGAAGAATTCAGATTTTTAACACGAGAGTAAACGTAAAAAGAAGGTTTTACAAGACTCACGTTAACAATATTGCAGCAGTACGCACACAATCGAAGCGCAGTAAGGATGGCTAGTGTAACTAGCAAGAATACCACGAAAGCAAGAAAAAGAAGTACGCTATTAACTATTAACGTACCTGTCTCTTCCGAAACGAATGAGTACACACTCTCATATGACACTACCATCGTATCTCAGGAGTCT
+
@B@?>@CBABICCCCBBCBB@>9::0;BB?CBCA??<?>AABBBBC?CC=C?CC?88888(:?ADAAAAAA???5=>9::::*;@=A5;;;*:AA?AA@BEEBBB@B>@B?BBB=??BBBEDCCBBBCCCCC@CCBB?BABABA??9>;?9:6:CCCBBCC?AAAAAA?CC?ABB=@@>?<5==?;88888+8@:?889@@@@A<@<?@AA<?=?@BAA@ACBAABB?C>AAC=BBB?BBBCCCBBBBAABB=====???@AAAB=??BBAAABBBAA<??:9:
@ATNG8:03087:02751
GATGGTAGCGAGCGAGTGTGTATACCAGAAGATCAGGAACTCTAGAAGAATTCAGATTTTTAACACGAGAGTAAACGTAAAAAGAAGGTTTTACAAGACTCACGTTAACAATATTGCAGCAGTACGCACACAATCGAAGCTCAGTAAGGATGGCTAGTGTAACTAGCAAGAATACCACGAAAGCAAGAAAAAGAAGTACGCTATTAACTATTAACGTACCTGTCTCTTCCGAAACGAATGAGTACAGAGAGTACGATATGTCTACCATCGTATCTCAGGAGTCT
+
BBBB@B=>??>C=@@<>CB@@@0//,/;;8;@@C::8:>ABCCCAB>BC<@>@BCCCFDD5C@CCCCCCCC@@@<@BBBFDD3CC>C4;;;.;AA?BAA@BBB@@?@ABB?AAD?CC??@BBBECCCCBCBC@CCCC?CCCCA@@@:?9?;;6;BBDCEED@AAABBB?BG?BBB>A@AAA;99:;9999:(9=;@99:BCCCD=C:>>BB7:6;>BAB>ABBBBBB?A?BBB>BED>9:9BBBBBCBB>?>BCBBBCBB>>>@<9<>@A>>>AA@??;?@676
@ATNG8:03101:02736
GATGGTAGTGTGTCTCTGAGAGTAGTACTCATTCGTTTCGGAAGAGACAGGTACGTTAATAGTTAATAGCGTACTTCTTTTTCTTGCTTTCGTGGTATTCTTGCTAGTTACACTAGCCATCCTTACTGCGCTTCGATTGTGTGCGTACTGCTGCAATATTGTTAACGTGAGTCTTGTAAAACCTTCTTTTTACGTTTACTCTCGTGTTAAAAATCTGAATTCTTCTAGAGTTCCTATCTTCTGGATAGCGACGCGATATACTACCATCGATTCCGGATAGTCT
+
BBDD?@@@DCCCCCBBBCCCBBBCDBBBBBBB>BBBD=CC?C?BBCCCCC?CDDEC?C?CBBA?C?DCBCBBBCC@BCCCC1BD@BBCC>CCBB?BCD?FD9:9@GCH@CCCDDCCC?CCC?C@CCCBCCBC@DF@?<A??=@:;;AAA@@;999.44405<8<9>BCCCBBCDACDDCC:B;>9:::::*:DBCC=CCDCEEDCCC>@B@B2@@BCCBC@CC?CBBBDDD@C?BCCBB<>?C@CCBBBCCCCCCBBBBBBBBB?BBBBAB?C=@=BBBC@??
@ATNG8:03066:02798
GATGGTAGTGTCAGTGCGCGTCGTCCAGAAGATCAGGAACTCTAGAAGAATTCAGATTTTTAACACGAGAGTAAACGTAAAAAGAAGGTTTTACGAGACTCACGTTATCAATATTGCAGGAGTACGCACACAATCGAAGCGCTGTAAGGATGGCTAGTGTAACTAGCAAGAATACCACGAAAGCAAGAAAAAGAAGTACGCTATTAACTATTAACGTACCTGTCTCTTCCGAAACGAATGAGTACATAGATATACGTATAGCTACCATCGTATCTCAGGAGTCT
+
?BBB?C=B=CCCCCCCBBBC@@@A@?BCC@CB;;<A<@5:9A998=<==9><=>=:9999(9:AABBBBABBCE>A@;;;;;*;A>B=AAA9ACECBAAAELCCB?BBCCACCC@BBCC?BBABCCAAAABB>BBA@=@@?>AB==;>?C==<=BBBBBBC?CCAAAB?AA:=;<2999990;=<:88888+8=:?;;;A@@@@<><>AAA7;6;@A@@=@AAACBB?C?CCA;BBB?998CBBBB>>;A>>>@@@@@@AAAA@@<@>>>AAAAAAAA<@@:66
@ATNG8:03069:02776
GATGGTAGTACATGATAGACGACACCAGAAGATCAGGAACTCTAGAAGAATTCAAGATTTTTAACACGAGAGTAAACGTAAAAAGAAGGTTTACAAGACTCACGTTAACAATATTGCAGCAGTACGCACACAATCGAAGCGCAGTAAGGATGGCTAGTGTAACTAGCAAGAATACCACGAAAGCAAGAAAAAGAAGTACGCTATTAACTATTAACGTACCTGTCTCTTCCGAAACGAATGAGTACCTCTCAGACGCTCGTCCTACCATCGTATCTCAGGAGTCT
+
@99A7;;?C@>BCBBBC@A;B@:9;9>??;@@=6958@=:9:;@AB9B?6;500)//////$5.5<<>>=E@AAC>CBDDDCD5CC>C5<<09@@;@@@<CCBCC@D?@A>BCC<??AAFBBBCCCBBBDCC@CBA@=AAABBA@A?C?C;;9;BA@@BBB@CCCBBB>BB?9999>=>?<5=::39@AAA3BD@BABAB>>>A7:5;=;:4:8<;@AA@DCCCEBC@B@BBB=@@@>@AABCBD@BBBBBBBAAACCCB><<;;<@>=>BBBBBBBB@BBCBB
@ATNG8:03083:02769
TATGGTAGTACACGAGATCTCATCGTACTCATTCGTTTCGAGAGACAGGTACGTTAATAGTTAATAGCGTACTTCTTTTTCTTGCTTTCGTGGTATTCTTGCTAGTTACACTAGCCATCCTTACTGCGCTTCGATTGTGTGCGTACTGCTGCAATATTGTTAACGTGAGTCTTGTAAAACCTTCTTTTACGTTTACTCTCGTGTTAAAAATCTGAATTCTTCTAGAGTTCCTGATCTTCTGGATACACTCATGTGCACCTACCATCGTATCTCAGGAGTCT
+
BBBC@DBBBDAABBBCCCCCBBBBDCBBCCBB?A???;@AABBBCCCC@CCBBB@C@CCCC?B@CCCCBBBCC@AAA@@2@@<@ABB:@@@@=@@@;@B<@@@CBB@CCDCCCCC@BBB@C@DCBBBCBC@CCBB@CBBBCCBBBBCCCBB?><@AA=AB>A?BBBBBCCBB>@::::.;>B;;;;;.;CBBD>IECHIECBCC5;;;;*;AABBADACG@A@BBBBB@C@BBCCCD@BBB@CDCCCCCBBA@@AC@@>?BA?AAABCBAACCCC@CCC98
@ATNG8:03101:02768
GATGGTAGCGAGCGAGTGTGTATACCAGAAGATCAGGAACTCTAGAAGAATTCAGATTTTTAACACGAGAGTAAACGTAAAAAAGAAGGTTTTACAAGACTCACGTTAACAATATTGCAGCAGTACGCACACAATCGAAGCGCAGTAAGGATGGCTAGTGTAACTAGCAAGAATACCACGAAAGCAAGAAAAAGAAGTACGCTATTAACTATTAACGTACCTGTCTCTTCCGAAACGAATGAGTACAGAGAGTACGATATGTCTACCATCGTATCTCAGGAGTCT
+
;;;@;<====:A;00/:<<<=BA@>7?5505:::33-3-388888B7BB>B;@>;;:999'9<ABCDDCCB?@>6=?999999#5:5;:@@@2<<<8696@=>>BB9B?CC@AAA@B?><C@AABCDCCCBBA?C@@@@BBAABB@@<?<?;;49A>:@CCB?BB@A@B<><;>88/0;/0/)//85/////$/93334B<99@@<A<AA;;7;:>><;:99;5555::>8<AC=?;>?888C?@@A??????AABBABBA???@@::///6676:<==<AA888
@ATNG8:03060:02844
GATGGTAGTAGTACACTAGTCATACCAGAAGATCAGGAACTCTAGAAGAATTCAGATTTTTAACATCGAGAGTAAACGTAAAAAGAAGGTTTTACAAGACTCACGTTAACAATATTGCAGCAGTACGCACACAATCGAAGCGCAGTAAGGATGGCTAGTGTAACTAGCAAGAATACCACGAAAGCAAGAAAAAGAAGTACGCTATTAACTATTAACGTACCTGTCTCTTCCGAAACGAATGAGTACACATCGTCGTGTCGTGCTACCATCGTATCTCAGGAGTCT
+
9BBA?BCBBBBBBCC;;;==BCCCC@BBB>9<:A@C:@466==>>>9?;;>8;?987;88'88;733<;::====6::;:988'33,3,377+77728<888==75368<<9?:;69===CCCEGBBBDCCCB?BBBC?B@@???884;@CCB?BCBBBBBB@BBBBBB?BC?BBB?AA===4=;;6;EEEE/>=:=;;;BAA>>:>:=DDD3818>A@A?CABAAAA;?<@@@9@@@=ABBBBCBBB@@@AAFCCB??????ABB@CCBBCBDDAB?C@BCC;;
@ATNG8:03090:02848
GATGGTAGTGTCATATGAGAGTGTGTACTCATTCGTTTCGGAAGAGACAGGTACGTTAATAGTTAATAGCGTACTTCTTTTTCTTGCTTTCGTGGTATTCTTGCTAGTTACACTAGCCATCCTTACTGCGCTTCGATTGTGTGCGTACTGCTGCAATATTGTTAACGTGAGTCTTGTAAAACCTTCTTTTTACGTTTACTCTCGTGTTAAAAATCTGAATTCTTCTAGAGTTCCTGATCTTCTGGAGATACACATGATACTCTACCATCGTATCTCAGGAGTCT
+
ABBB>BAD@AAABA=BABBBBBBCCCFDBBAA>A;;;.:?9@@BBBEA@A@CCCCE@B?BCBA?B?BBAABBAAC=A@@@@.@A>AADF@ABBB@BCBAGGACBBCCC@CCCCCCCC@DCC@D?CCAAAABC@CFBB@BCCCCCBBBBBAA@@@@=A@@>@C@F@CCCBBB@@@@@;;;;.;>B=;;;;;*;C@@B;ACBBBBFBA@5;;;;*;BAAB?C?CB?BCBBA@@=@?ABCC@A?@BJ@JHCBBBCCCCBBBBCCECBB@BBBBBBBCA@??<=?@?@
@ATNG8:03094:02822
GATGGTAGTGTCATATGAGAGTGTGTACTCATTCGTTTCGGAAGAGACAGGTACGTTAATAGTTAATAGCGTACTTCTTTTTCTTGCTTTCGTTGTATTCTTGCTAGTTACACTAGCCATCCTTACTGCGCTTCGATTGTGTGCGTACTGCTGCAATATTGTTAATGTGAGTCTTGTAAAACCTTCTTTTTACGTTTACTCTCGTGTTAAAAATCTGAATTCTTCTAGAGTTCCTGATCTTCTGGGTCTCTCTCTCACGCACTACCATCGTATCTCAGGAGTCT
+
9B:;05;:>A6666;9CEBBBBBBAAAABC?@=@@BB<BC@B?DDBBBCC@CBBGD?C?BBCD>B@MKCBAA@BD@@AA@@.??=?BBD=BAB=BBBB?BA?A@@@AB?BCCCGDFC@CBB@C@BBAAAACEABBCB?BBD<;;DCCDEDCAA@B@D@A>@B?B>;;;BB@@@C@@??BC6A=@9<===?.?A@@A,00;00/000717CCC1C@@==:>;@<5>==<>;;1818><>=?388AA:@@>>???>>>A@@>>>===9@///8<998A;;7:>>=A
@ATNG8:03102:02824
GATGGTAGCGCACACATAGATACAGTACTCATTCGTTTCGGAAGAGACAGGTACGTTAATAGTTAATAGCGTACTTCTTTTTCTTGCTTTCGTTGTATTCTTGCTAGTTACACTAGCCATCCTTACTGCGCTTCGATTGTGTGCGTACTGCTGCAATATTGTTAACGTGAGTCTTGTAAAACCTTCTTTTTACGTTTACTCTCGTGTTAAAAATCTGAATTCTTCTAGAGTTCCTGATCTTCTGGACGACGCGCACTGACACTACCATCGTATCTCAGGAGTCT
+
DDDC?CBBBCCEBBBDDDCDCCCACCCCDDBB>A@@@>ADBJ@@@@BCDD?@@@CC?C@DCAA>B?BBBCBBBBB<????@2@A?BBCB>BBC@BACCBEF?BBBCDDAFDDDDBCC?CBB=B?DEDDCCBB?BBBB@CCBBCBBBCBBBDBBBA?CCC@AA=@@CBBBBBCCC=A:999*9;@;99999*:@?BB>BBCECCCBBA4;;;;*;AABCADACC?BBBBBBC?C?BBBCCD<@@B@CCCDCGCCBCBBBCCCCCCC?CCAABCCCBCCC?BBAAA
@ATNG8:03058:02877
GATGGTAGGAGACACGTCGCACACGTACTCATTCGTTTCGGAAGAGACAGGTACGTTAATAGTTAATAGCGTACTTCTTTTTCTTGCTTTCGTGGTATTCTTGCTAGTTACTCTAGCCATCCTTACTGCGCTTCGATTGTGTGCGTACTGCTGCAATATTGTTAACGTGAGTCTTGTAAAACCTTCTTTTTACGTTTACTCTCGTGTTAAAATCTGAATTCTTCTAGAGTTCCTGATCTTCTGGTGTCTGATCTGTATCACTACCATCGTATCTCAGGAGTCT
+
BB@><@@@=ABBAABA@BBCCDCBCABBCCCC@C@@@;@?;>6;:@A?DC>AABBB?B@BBBC@D?BBBBBA@<;6=?:::+>>5A==929A@@=A??;?E@BBBB>>:>888BB@@<@??;>;>?@?>>>B=??>?;>?@@;:;A:99:=///>6;7;7:@;@;>>==??===;??@@@5A<>;>CDDD/AAAAB3;:88/9///<)///)/===<:?:>><@???;;;;?:==A@::7:::=:::>>>>AD???@?>>>>@@<????;;;???@@<@@>>>
@ATNG8:03073:02901
GATGGTAGCGAGCGAGTGTGTATACCAGAAGATCGGAACTCTAGAAGAATTCAGATTTTTAACACGAGAGTAAACGTAAAAAGAAGGTTTTACAAGACTCACGTTAACAATATTGCAGCAGTACGCACACAATCGAAGCGCAGTAAGGATGGCTAGTGTAACTAGCAAGAATACCACGAAAGCAAGAAAAAGAAGTACGCTATTAACTATTAACGTACCTGTCTCTTCCGAAACGAATGAGTACGATGAGATCTCGTGTGCTACCATCGTATCTCAGGAGTCT
+
:<<A?CCDDCCDBCBCCBBBCB:;;<@CC@CCB;:8;?DCCBC;;9;C?B?BC;:;FDD3F?;;6>B=CCBAB<A;;9<<<$55.5.555&5;:8<;;;;<5558;7;<7554254455:;;<<CBBABBE?B@;:6;;;<BB@@=A>B;;69C@?@CCE@BBAAAA@EK:;;C?BA999,7;;5;;<;<,;?9?BBBBBBB@<@:<<<<4:59?:;:=@@>@?B=8@659>8=9955?BBBBBBBBBCCBBBBBBBCBC??>><>AF>BB>>@@?@;?A@==
@ATNG8:03075:02886
GATGGTAGGCACTGCGCACACATCCCAGAAGATCAGGAACTCTAGAAGAATTCAGATTTTTAACACGAGAGTAAACGTAAAAAGAAGGTTTTACAAGACTCACGTTAACAATATTGCAGCAGTACGCACACAATCGAAGCGCAGTAAGGATGGCTAGTGTAACTAGCAAGAATACCACGAAAGCAAGAAAAAAGAAGTTACGCTGTTAACTATTAACGTACCTGATCTCTTCCGAAACGAATGAGTACTGTATCTATGTGTGCGCTACCATCGTATCTCAGGAGTCT
+
==CD?CFE@C;66<@@AAABBCBCD>BCC@DBCCAA=@?00000/;:?;<?<>?>@AAAA.?;?=;997=9==>:@ABABBB1BB@D:DDD8CCD@BA@@=><00-0<>:6?09237<;=>@B@A:;:B@@@@@@@B=9:9AC???>C=A;;6;@A@BBBB>??>@AA?BB@DCC489988*38619=DDDD)?A7;;378?@???<@<???A<?<?===@388???888<@<??D;<;69//////88799:9@;:;::;A;;;AAA=BAAA@BBB<<7708=888
@ATNG8:03090:02907
GATGGTAGTACATGATAGACGACACCAGAAGATCAGGAACTCTAGAAGAATTCAGATTTTTAACACGAGAGTAAACGTAAAAAGAAGATTTTACAAGACTCACGTTAACAATATTGCAGCAGTACGCACACAATCGAAGCGCAGTAAGGATGGCTAGTGTAACTAGCAAGAATACCACGAAAGCAAGAAAAAAGAAGTACGCTATTAACTATTATCGTACCTGTCTCTTCCGAAAACGATGAGTACAGAGAGTACGATATGTCTACCATCGTATCTCAGGAGTCT
+
AC?@<;<?BBABCBBBBAAABBBBC@CCB@BCAD;:7;499:?;BC@CG=?<?BBCBDDD2D@CCCCCBCCBAA:@?@@@@@0@B@CCGCC<CCB>AB@A@CBBB?B?BB?BAA>BBBBCCBBBCCCBCBBB>B@@@@BBCB@@@@<@@C;;6:CC@A?EG@A@@BAA=::9:CA>A?:9:,7774;;;<;<%<?88844A=@AA<A<????==><AAAA;A>:::><8=97666)8>>:;;@@???A???>>===?888@?@@@@<@A<;;>B>>>=97::///
@ATNG8:03097:02884
GATGGTAGTCATATCGTACTCTCTGTACTTTCGTTTCGGAAGAGACAGGTACGTTAATAGTTAATAGCGTACTTCTTTTTCTTGCTTTCGTGGTATTCTTGCTAGTTACACTAGCCATCCTTACTGCGCTTCGATTGTGTGCGTACTGCTGCAATATTGTTAACGTGAGTCTTGTAAAACCTTCTTTTTACGTTTACTCTCGTGTTAAAAATCTGAATTCTTCTAGAGTTCCTGATCTTCTGGGTCTACGCTCGTCGCGCTACCATCGTATCTCAGGAGTCT
+
CA@A<A<ABCCCCCCBCBBBCCBBBACAAA=@ABC?CB@C?CBBBBBCADDCAB?B@CCCC?B?BBBBBBBBB>ABBBB1BB?BBBC>BBA@>ACA?AB>A@ABBB?BBBCBBAA>AA@;@;;;;>>>>>;ACCC8<;;;;;@>AAAAA@>>>::;:=AA<A;?@A>>>>::4::;;;1;;A:88877(8>///)//7///<;;>18887$277673;5>@;BAA@;;;<>;??>>>B:>>?A:@@@@;;;B===///==;@@<>>>A@@@D?@AA<AA;;6
@ATNG8:03061:02956
GATGGTAGTACATGATAGACGACACCAGAAGATCAGGAACTCTAGAAGAATTCAGATTTTTAACACGAGAGTAAACGTAAAAAGAAGGTTTTACAAGACTCACGTTAACAATATTGCAGCAGTACGCACACAATCGAAGCGCAGTAAGGATGGCTAGTGTAACTAGCAAGAATACCACGAAAGCAAGAAAAAAGAAGTACGCTATTAACTATTAACGTACCTGTCTCTTCCGAAACGAATGAGTACTATGTAGAGCTCTATACTACCATCGTATCTCAGGAGTCT
+
6=:@=@CCBBBCCCCCDCCCCBCCCACCC@CDD;;6;>;CBBBDBB?BC@A?AABCBBCD5D@CCEBCCDCCCC>BCBBBBB1BC?B49997;BC@CCBBCCCCC?C?AA@BBB<??BBCCBBCCCDDDCAA>ACDF?BBBBBCBB?@>@>?;@@@@CEBB?BBBBBA?BC?BCB=@@???8=<=;999999%0>:=000@@?BC:>:>@@@;?<@@CDD@BBBCCCD?B?BBB=BAA>ABBBBBBBBBBBBB@B@BA@BABAAAA;>>>>>>>?AAAA;88:><
@ATNG8:03063:02953
GATGGTAGCTCACGTACGTCACACGTACTCATTCGTTTCGGAAGAGACAGGTACGTTAATAGTTAATAGCGTACTTCTTTTTCTTGCTTTCGTGGTATTCTTGCTAGTTACACTAGCCATCCTTACTGCGCTTCGATTGTGTGCGTACTGCTGCAATATTGTTAACGTGAGTCTTGTAAAACCTTCTTTTTTACGTTTACTCTCGTGTTAAAAATCTGAATTCTTCTAGAGTTCCTGATCTTTCTGGACGACGCGCACTGACACTACCATCGTATCTCAGGAGTCT
+
CCCD?CCCDCDDAAAEBBBCDCCBBBDEEABB@BBBF>BC@B@BBBBCCE?CBBAA?C?BBBB>A>BBBB@??BA>BBBBB1BB>BBAA9:??C>??@@BD>>>?CCC?B>>>>>AB<A==9==@@@AA?>>;A@?>9?::566==>>@@@>>>A<;;;=AA:>;>?>>>@A@A7=9889)84:4::::::%69333-3-----9537-2252$288886:59949998:550527;77555'28838;??@>>>?@???@@@<>>A<;;;=>=??@=>====>>>
@ATNG8:03074:02923
GATGGTAGTGTCATATGAGAGTGTGTACTCATTCGTTTCGGAAGAGACAGGTACGTTAATAGTTAATAGCGTACTTCTTTTTCTTGCTTTCGTGGTATTCTTGCTAGTTACACTAGCCATCCTTACTGCGCTTCGATTGTGTGCGTACTGCTGCAATATTGTTAACGTGAGTCTTGTAAAACCTTCTTTTTACGTTTACTCTCGTGTTAAAAATCTGAATTCTTCTAGAGTTCCTGATCTTCTGGAAGCGACGCGATATACTACCATCGTATCTCAGGAGTCT
+
///:)//=556=;;;=B=CEEA@BDBA;000/)/:<<5;;:<:??>====8<==54.434443-439;:;;BBA@?ABBBB1BB>@ACD>CABD@C;;9;C=AABBBB@CCCCICAA=A@A8;6;C;;;A;;7;<;A6;;ABB;;;@000>>0007;<:6?:+905<555;:;@;=9;;;*:<@::9;::'9>??@:@?BBBCBB@B2:9:9(99999:A=BE@B@@@@99297==7///)///3:39965599555555;><<7;;959CA@@BBB<A@@A@
@ATNG8:03089:02941
GATGGTAGGACGAGCGTCTGAGAGGTACTCATTCGTTTCGGAAGAGACAGGTACGTTAATAGTTAATAGCGTACTTCTTTTTCTTGCTTTCGTGGTATTCTTGCTAGTTACACTAGCCATCCTTACTGCGCTTCGATTGTGTGCGTACTGCTGCAATATTGTTAACGTGAGTCTTGTAAAACCTTCTTTTACGTTTACTCTCGTGTTAAAAATCTGAATTCTTCTAGAGTTCCTGATCTTCTGGTGAGATATGCATGATGCTACCATCGTATCTCAGGAGTCT
+
<=?C@BCB>@@AAA:;;@@@@DCL@CCCCCCC@BBBB=BB?B?BBBBDDC@CCCDD?B?BBBB@C@CCCCB@@>@;;;;;;*;B@BCCG?CCBB?BAB<AB;?@BCCCBDCBBBACC@FCC<A?BDCBCCCC@CDCC?CBCAAACCCBCCCCAAB?BCC?CC?C?ABCCCBCBC??::::.:;@;;;::-;AAAF<;;CECCCCBB@CBCB,;;;BA=A?CC?@ACCCCC@C@CCCCCC?BAB@BCDCCBBCCCBABBAAACBB?BBBBBBCCCCBB?AAA>>
@ATNG8:03059:02974
GATGGTAGTGATACAGATCAGACACCAGAAGATCAGGAACTCTAGAAGAATTCAGATTTTTAACACGAGAGTAAACGTAAAAAGAAGGTTTTACAAGACTCACGTTAACAATATTGCAGCAGTACGCACACAATCGAAGCGCAGTAAGGATGGCTAGTGTAACTAGCAAGAATACCACGAAAGCAAGAAAAAGAAGTACGCTATTAACTATTAACGTACCTGACTCTTCCGAAACGAATGAGTACAGAGAGTACGATATGTCTACCATCGTATCTCAGGATTCT
+
BBBB?BCCCBBCCCCCDDBBBCBAB?CCC?CCABAB@C?B?@?BAB?BB?B?BBBBBBBB1B?CDABAAA>?BE;B>@@@@@,?@=A4;:;&9<<7;A;ACCBBC?C?BC@CCB?A@BCCCBBDDCCDA@@A;@A997;ABBABBB?B?B;:;;CBBBBBB?BBCCDD?BB>7778<<787*:@@;:9:::(9<9=889;;@?A:=:=?@@<?;>>@@@=@AAABBB@C?BBC>BBB?BBBBDCCCAABCCBBABBABBBB@?<A=B=??@>AA@@@@:>=<@?
@ATNG8:03062:02995
GATGGTAGTCTCAGATAGTCTATAGTACTCATTCGTTTCGGAAGAGACAGGTACGTTAATAGTTAATAGCGTACTTCTTTTTCTTGCTTTCGTGGTATTCTTGCTAGTTACACTAGCCATCCTTACTGCGCTTCGATTGTGTGCGTACTGCTGCAATATTGTTAACGTGAGTCTTGTAAAACCTTCTTTTTACGTTTACTCTCGTGTTAAAAATCTGAATTCTTCTAGAGTTCCTGATCTTCTGGCTCTCGTAGACAGATACTACCATCGTATCTCAGGAGTCT
+
BBBB@CCCCCCCCCCCCDBBBCDBBBBBBCCA?AAAD9DD?D@BBBBBBB@CCCCC?C@BBBB>C?BACCCDDBB?BBBBB1BB=ABBC<BBCCACCC?BC?@@@EBF@CCCCCBBB?BCC?C?DDCCAAAC@DDBB?CCCBCBAACCBBCCCCC????@CC?B?ABCCBBCCC?BBBBB69499::999*:BBBC>CBCCCCCBBB?BDDD3CAABD@D@CC?CCBBBBC@C????BBB?B@A?BCCCCCBCCCCCBBCCCDBB=AAADAAAAABBB@BBA??
@ATNG8:03070:02980
GATGGTAGTGCGTGAGAGAGAGACCCAGAAGATCAGGAACTCTAGAAGAATTCAGATTTTTAACACGAGAGTAAACGTAAAAAGAAGGTTTTACAAGACTCACGTTAACAATATTGCAGCAGTACGCACACAATCGAAGCGCAGTAAGGATGGCTAGTGTAACTAGCAAGAATACCACGAAAGCAAGAAAAAGAAGTACGCTATTAACTATTAACGTACCTGTCTCTTCCGAAACGAATGAGTACACACTCTCATATGACACTACCATCGTATCTCAGGAGTCT
+
:=5;79<BCCCDAAACCCCCCC9999;@A?ABBA;;9;<@A@898?;AA?A?@@?=<777'84:==BBCBBBDC>>8@CCCC3;;5;4;:9&5;@8@AAA>@C@A@A@CC@CCC=@?CBCCCCCCCCBBBBE?BBBB?ABBABBBB>B?BBA?BBBCCECB?AAABBB?BB>ABC<??AAA;AA@??????1?D>E;;;@===?8<8=A>>;>=>>BBC@CCCCC@?9<8989-:@@=BBDCCCBAAABBBBBBA=?AAA@ACCC?BCBAABBCCBBA>AA:99
@ATNG8:03077:02969
GATGGTAGCGCACACATAGATACAGTACTCATTCGTTTCGTAAGAGACAGGTACGTTAATAGTTAATAGCGTAACTTCTTTTTCTTTCTTTCGTGGTATTCTTGCTAGTTACACTAGCCATCCTTACTGCGCTTCGATTGTGTGCGTACTGCTGCAATATTGTTAACGTGAGTCTTGTAAAAACCTTCTTTTTACGTTTACTCTCGTGTTAAAAATCTGAATTCTTCTAGAGTTCCTGATCTTCTGGTCTACTACACTGTACTCTACCATCGTATCTCAGGAGTCT
+
>:>:599>;@@BCCBBBCBBBBAA@D@@?D;92:;;;,6BDE@CCB@B@A;>=9;:2478?9A<B?BABBB<;29<247;>;'333(3991:<;?8==C@BB>A@A???@ABABBAAA>AAD?C@AA=>;=//)////6::>:;:====>>>A@??=BDC?CA=A=AA@@AACBCABBBDDD5C?B5;;;;;*9>??@5@::9A@>99929494'499;=?B:CB=?>=000?;?;?>==99488D?BBCBCBBBBDCCCDGCBAAB>@@@AAAAABBAB?AAAAA
@ATNG8:03085:02966
GATGGTAGAGTACAGTGTAGTAGACCAGAAGATCAGGAACTCTAGAAGAATTCAGATTTTTAACACGAGAGTAAACGTAAAAAGAAGGTTTTACAAGACTCACGTTAACAATATTGCAGCAGTACGCACACAATCGAAGCGCAGTAAGGATGGCTAGTGTAACTAGCAAGAATACCACGAAAGCAAGAAAAAGAAGTACGCTAGTTAACTATTAACGTACCTGTCTCTTCCGAAACGAATGAGTACGAGAGTCAGAGCAGAGCTACCATCGTATCTCAGGAGTCT
+
>>>C9;;=?@A<@CBBBDDCCCBBA>A@?055>::<9<8=??;;==6>?5848AABBBBB3B@BCC???BBA@@8<8;;;;;':C9=4999&5;<:@@@B=BCBB?B?CC?BA<9:::::99BCCBCB@@@B?ABCC?B:;:CC@?<><@00-0@>=@@>@=ACBBCC?BB@:::>>=><=5:998:8888(7=9<557;88///(/(/3584:8>@AAA@A=>=00/:;::;;-:;;6///=::=AAA>=>BA@@BA>>;;:AAB;?@BB<;;@??>?:888==
@ATNG8:03090:02976
GATGGTAGGTGCACATGAGTGTATCCAAAGATCAGGAACTCTAGAAGAATTCAGATTTTTAACACGAGAGTAAACGTAAAAAGAAGGTTTTACAAGACTCACGTTAACAATATTGCAGCAGTACGCACACAATCGAAGCGCAGTAAGGATGTCTAGTGTAACTAGCAAGAATACCACGAAAGCAAGAAAAAGAAGTACGCTATTAACTATTAAACGTACCTGTCTCTTCCGAAACGAATGAGTACCTCTCAGACGCTCGTCCTACCATCGTATCTCAGGAGTCT
+
?BBBADBB?BBBBAABDCCCCCCCC?AA<@@A@BA=@>AAAACAB>BA=@;=>9:9::;';;@@@BBBAAACC=@ABBDFD5ABBH@CCC<CBC?@@@AAA@:;8:<AA<CAA89:??@BBBCCBBBCCCC?CDCC>@@BBCCCC@D@C@@@CBBAB:::?BBGBBB?BB?BBC?BA@@@899:?@@@@@,=>9::8BCCECC@CACC@@5;;/;BCAA>BBBBBBH@HGDCC>CBG?BBCAAAB?BBBBBBBBBBCCBAA<@?@<?AA@@?@BBB?@<@A?>?
@ATNG8:03068:03043
GATGGTAGTCTAGATAGTCTATAGTACTCATTCTTTCGGAAGAGTCAGGTACGTTTAAATAGTTAAATAGACTGTAACTTCTTTTTCTTTGTCTTTCGTGGTATTCTTGCTAGTTACACTAGCCATCCTTACTGCGCTTCGATTGTGTGCGTACTGCTGCAATAATTGTTAACGTGAGTCTTAGTAAAAACCTTCTTTTTACGTTTACTACTCGTGTTAAAATCTGAATTCTTCTAGAGTTCCTGATCTTCTGGACGACGCGCACTGACACTACCATCGTATCTCAGGAGTCT
+
>>=A;@;=999555;;;;;;<<<=A955:::6333(35.5699;<;997554444)44)444/)//)---5---986:://5==<)444/4339;3334;7996068(//68683999::;?<499A28,9?959955.6<<=8==<//////77/--9::)//)/5::6:+55:44/777)///////$/293:;>?>)44444)4977///////2777+777//)/5::4/-////9)/)/::::=055<8<====?655:999555=>BB:BED@AABA@A;;4;9:9:
@ATNG8:03068:03052
GATGGTAGTGTCATATGAGAGTGTGTACTCATTCGTTTCGGAAGAGACAGGTACGTTAATAGTTAATAGCGTACTTCTTTTTCTTGCTTTCGTGGTATTCTTGCTAGTTACACTAGCCATCCTTACTGCGCTTCGATTGTGTGCGTACTGCTGCAATATTGTTAACGTGAGTCTTGTAAACCTTCTTTTTACGTTTACTCTCGTGTTAAAAATCTGAATTCTTCTAGAGTTCCTGATCTCTGGAGATATCATCAGCGAGCTACCATCGTATCTCAGGAGTCT
+
@99>555;596>>C>C@@;;;=<<555::;:;9<@@C>BB=@:?;@;;DC<C==<C:B?AAA=9?9<<>@>BBBB?ABAAA0:939AB@=CAAA6;5949@>;;:BBCACCCHCCBB?BBA<@<A;<9:69B@DB9;49:::9?BBCCBCBBDBC>B@@<@C@C@CCBCBCBBB;<;;;0:=?=>@@@@,?A;;;0:?;;9B@@@@29999(59955.5;@A=A@@A>9909495<=@ABA@<@@:::AB@AAAACCBBBCCDADDB@AAA@@DCE>AAA??
@ATNG8:03078:03042
GTGGTAGTAGTACACTAGTCATACCAGAAGATCAGGAACTCTAGAAGAATTCAGATTTTTAACACGAGAGTAAACGTAAAAAGAAGGTTTTACAAGACTCACGTTAACAATATTGCAGCAGTACGCACACAATCGAAGCGCAGTAAGGATGGCTAGTGTAACTAGCAAGAATACCACGAAAAGCAAGAAAAAGAAGTACGCTATTAACCATTAACGTACCTGTCTCTTCCGAAACGAATGAGTACTACTCTCAGAGACACACTACCATCGTATCTCAGGAGTCT
+
CGC@CB==??BBBCCCDBABDDDD?BCD?BBCEAA?A?BBBABBB>AA@D@A@ACCAAA2A?BBA@BBBBABB:AABBBCC5BA?C4:::.;@A=ACCCFEGBB?B@??<@@B?BBBBBCCEDDCCCBAAB@CBBB?AABBA@AB7;6;;;5;AACCBBC@ABA?>?=??=??<8<>9989*9<;888889(/<39///<<:98)/(//38486=ACCD>AABBEBC@B?A@@9@@@<@ABBBBDDCCB>>>A@::;>@ABAAAA:>>?@>>>==AAB=>>>>?
@ATNG8:03105:03050
GATGGTAGCTCGCTGATGATATCTCCAGAAGATCAGGAACTCTAGAAGAATTCAGATTTTAACACGAGAGTAAACGTAAAAGAAGGTTTTACAAGACTCACGTTAACAATATTGCAGCAGTACGCACACAATCGAAGCGCAGTAAGGATGGCTAGTGTAACTAGCAAGAATACCACGAAAGCAAGAAAAAGAAGTACGCTATTAACTATTAACGTACCTGTCTCTTCCGAAACGAATGAGTACACACTCTCATATGACACTACCATCGTATCTCAGGAGTCT
+
@A@A?BCBBCCCCCCDDEBBBCCCD@CBA?BCCB??<??BBCBCAA?AD<A>ABBBBBB5A=BBBBAABBBBB;B?CBBB9AA<B@CCC;CCC@CCBBBCDCC?B?BB=BBC>AB@@BCCCCBBCCCDBB?BCAA<@>>>BC@@<B?BBB@BCBBACCB?BAAAA@?BC>A@B?A@?@@8@?=9;===>/>A<A888CBAAA:><>A?@<?<@ABBB@CCCCBAA>A@BAA<A?><>BCCCCCAAACBBB@<=AACBAAAABC?CAAACCCDAABB?@@>89
@ATNG8:03070:03095
GATGGTAGTGTCATATGAGAGTGTGTACTCATTCTTTTCGGAAGAGACAGGTACGTTAATAGTTAATAGCGTACTTCTTTTTCTTGCTTTCGTGGTATTCTTGCTAGTTACACTAGCCATCCTTACTGCGCTTCGATTGTGTGCGTACTGCTGCAATATTGTTAACGTGAGTCTTGTAAACCTTCTTTTTACGTTTACTCTCGTGTTAAAAATCTGAATTCTTCTAGAGTTCCTGATCTTCTGGTAGAGCGTGCATATATCTACCATCTTATCTCAGGAGTCT
+
AA;:45;=;;;BCCCCDCCCCBBB@@ACDCCC?@@@@9BCACBCCCBBBD?CCCCC@B>AACD?C@BCCCCDDCC@CBBBB3AA>ABCD>AABB>BBB?CJ9;:BCBB?AAJLEDCC@CCC@A>ACCDDEED@DCBB?CCCDDCA@@CCBBCCCD@C@@>@D?B@CBBCA@@BC4;;;;0;;@;:;;;;';A;;;6:BBBBCCA@A4;:;9*9@ABB?BACC?@@AA@@@>A?BCBBBC@FAB@BCCBBAA@BCBBBCCBBBBBAF@??@B???BBA=AA@@A
@ATNG8:03071:03072
GATGGTAGTATCTGCACACTCTGTCCAGAAGATCAGGAACTCTAGAAGAATTCAGATTTTTAACACGAGAGTAAACGTAAAAAGAAGGTTTTACAAGACTCACGTTAACAATATTGCAGCAGTACGCACACAATCGAAGCGCAGTAAGGATGGCTAGTGTAACTAGCAAGAATACCACGAAAGCAAGAAAAAGAAGTACGCTATTAACTATTAACGTACCTGTCTCTTCCGAAACGAATGAGTACGAGAGAGCACACGTGTCTACCATCGTATCTCAGGAGTCT
+
BDBC?BBDCCBB;;6>BCCCCCDCC@BCC>@@AAAA>A=@?BCFCC?CC?C?BB>?@CFD2A>ABBBBBBBBAA8?>;;;;;*;A=C5;;;.;BC?ACACCCCBB@B@CC>AAD@CC??@BCCDECCCCCCC@BBBB?B@??A???=@?BAB@ACCCCAAA?CBBAAB?BB<>>A8>>>><8???;@>=>>/>?=B888A>>>A<@<@AAA;A=AACBC?BBBBBAA>@>AAB=BCC?AAABBCBBAA@B@BBBBBBAA@FE=>><>>>>CCA?<AAF<677?:
@ATNG8:03090:03107
GATGGTAGGCACTGCGCACACATCCCAGAAGATCAGGAACTCTAGAAGAATTCAGATTTTTAACACGAGAGTAAACGTAAAAAGAAGGTTTTACAAGACTCACGTTAACAATATTGCAGCAGTACGCACACAATCGAAGCGCAGTAAGGATGGCTAGTGTAACTAGCAAGAATACCACGAAAGCAAGAAAAAGAAGTACGCTATTAACTATTAACGTACCTGTCTCTTCCGAAACGAATGAGTACACATCGTCGTGTCGTGCTACCATCGTATCTCAGGAGTCT
+
CCCC?CCD?CBBCCBCBCGCCCBBB>BCD@DCCCBA@B@BBCCBCB@BB@B?AAAAAABB2A?BBBBBBCBA@@8>>;;;;;';@=D;AAA7ABB?AB@BGFCCB?B@CD@A@A?BBBBCCCCCBCCCCBCC?CCCC>AA@@B@@@<A?CAA>ADBBBBBB?BBBBBB?BC<@>B>@@???8=<<789888(8@;A>>>>>AA@<>;>AAF:>:=ACAC@ACBBBCB?B@BBB>BBB?BBCBBBCBBBBB@@BCCBBBB@>>BBB?ACCCCCCAA?AC?CCB??
@ATNG8:03093:03060
GATGGTAGCACGACACGACGATGTGTACTCATTCGTTTCGGAAGAGACAGGTACGTTAATAGTTAATAGCGTACTTCTTTTTCTTGCTTTCGTTGGTATTCTTGCTAGTTACACTAGCCATCCTTACTGCGCTTCGATTGTGTGCGTACTGCTGCAATATTGTTAACGTGAGTCTTGTAAAACCTTCTTTTTACGTTTACTCTCGTGTTAAAAATCTGAATTCTTCTAGAGTTCCTGATCTTCTGGATAGCGACGCAATATACTACCATCGTATCTCAGGAGTCT
+
5==@?BCCBBBD>><<;;;;<=BBBCCBCBCC@CCCC>BB@B?BB@@?AA?ABABB?C@CBAA>A@CBAA@@>37,33333$3749;;=3=3/(/59//)/735886//).=;6:;?@<@@@=?<?>?;;;;?=FCCA;??@A@@>>>A@@@@AAC8;;;=CF=A<AA@ACCAAA9>@CCC2?9>7;;>>>.>A;;;299999:A7::;;=;;,=///=9=9>>;>AB@>==<@<@D@@@A688@<>@??A@@@AAA:>?AAA>@@<@>>>AAAAAA@@;??<;;
@ATNG8:03105:03093
GATGGTAGTGCGTGAGAGAGAGACCCAGAAGATCAGGAACTCTAGAAGAATTCAGATTTTAACACGAGAGTAAACGTAAAAAGAAGGTTTACAAGACTCACGTTAACAATATTGCAGCAGTACGCACACAATCGAAGCGCAGTAAGGATGGCTAGTGTAACTAGCAAGAATACCACGAAAGCAAGAAAAAAGAAGTACGCTATTAACTATTAACGTACCTGTCTCTTCCGAAACGAATGAGTACATAGATATACGTATAGCTACCATCGTATCTCAGGAGTCT
+
ABAB?BBBBBAB;AADABBCCB;:;6;A@;?BBAAA?A=@AA:97@>@@=@>?=<:999+88=>?>>?BBB@@9@;@BEEE5B@>A5;;09;<;;AABCDCCC@C@BB?AAA?BBBBBCBCCCDCCCBCC?CDBB>A@A?A@BB>A?B@@>ABBBCCCB?AAABBB@BB@BBB<>@99928<<<978888%8=:=888@@A??:=:=@DD5818AA;;8;AAABBB?A?A@@9C@A=ABBBBCAAAABBBC???>>>@AAAAAA<<;<ACB@@@A><6<A99:
@ATNG8:03073:03146
GATGGTAGCTCTGCTCTGACTCTCGTACTCATTCGTTTCGGAAGAGACAGGTACGTTAATAGTTAATAGCGTACTTCTTTTTCTTGCTTTCGTGGTATTCTTGCTAGTTACACTAGCCATCCTTACTGCGCTTCGATTGTGTGCGTACTGCTGCAATATTGTTAACGTGAGTCTTGTAAAACCTTCTTTTTACGTTTACTCTCGTGTTAAAAATCTGAATTCTTCTAGAGTTCCTGATCTTCTGGGTGCGCTACAGTCTCTCTACATCGTATCTCAGGAGTCT
+
@BCC?CCCCBCCCBCCCBCCCCBCAABCCD>><>@AA=BG@C>@@CCCDG@B@@CC?C?CBBB?C@CBBBCCCDC?AAAA@2BD@CCCC>BCBC@CCF@CB?A@@CDFACCCBBCCD?BBB?B@CCBAABBD?CCCC@CBBBCBBBBBBBCAAAB?CCC?CC?C?BBBBBBCCI@CBBBB9B>B>BBCCC5BCCCE>CCBCCCCBBA?ABAB2B@@AC@B@CC?BBBBC@@=@@CCBBBD?A9::6:AABBCCCCCBBBBBBBCBCCBABCCCCCBD@CCAAA
@ATNG8:03093:03114
GATGGTAGTCTCAGATAGTCTATAGTACTCATTCGTTTCGGAAGAGACAGGTACGTTAATAGTTAATAGCGTACTTCTTTTTCTTGCTTTCGTGGTATTCTTGCTAGTTACTCTAGCCATCCTTACTGCGCTTCGATTGTGTGCGTACTGCTGCAATATTGTTAACGTGAGTCTTGTAAAACCTTCTTTTTACGTTTACTCTCGTGTTAAAAATCTGAATTCTTCTAGAGTTCCTATCTTCTGGGTCTCTCTCTCACGCACTACCATCGTATCTCAGGAGTCT
+
BBB=;@?CBB:66?;;;>665==5;9@=<@::24@@B>BCBDAGCA@;<=9=<@@D=?>A?>??D@BBDBB;95;.33888'33-38;;1446615;:5;;7;<<@?A<@BDCBBCLAB@@=@;@@?@@B@@<@BBB@CBBBDBBBB@@@@@@AA>@AA@BB@C<?@;;;BBAC@;;;AA.;4;;;;;;;*;@>AD;A@@;;:A;9:2:595$5:;99:;=<C<BBBBAAC8:4:@:888<9:9.99;:AAAACA@?@@@BAAA?A@??AA@@AB9:6:A???
@ATNG8:03101:03136
GATGGTAGTAGTACACTAGTCATACCAGAAGATCAGGAACTCTAGAAGAATTCAGATTTTTAACACGAGAGTAAACGTAAAAAGAAGGTTTTACAAGACTCACGTTAACAATATTGCAGCAGTACGCACACAATCGAAGCGCAGTAAGGATGGCTAGTGTAACTAGCAAGAATACCACGAAAGCAAGAAAAAGAAGTACGCTATTAACTATTAACGTACCTGTCTCTTCCGAAACGAATGAGTACACACTCTCATATGACACTACCATCGTATCTCAGGAGTCT
+
:><B>BBCBBBBBCCCCCCBB@@@?=@BB<@AAAA@;@499@@@@C@CC@CACC@?ABBB3B?BBDAAACBBBC=???>>>>0=A=C;AAA8ABC?BBAAFDCCC@D@DB@AAA>BBAABCDCCCCCCBBBC?CBBC<>???????<@@B@@>@CBABBBB?BCBCCC@BB?989;?????:A@=:=====.=D=A@??@???A<@<@A??:>:>=AAA?CBBBBAA?B@CDD>CCC>AABCDCCCBBAAA@???@ABBBBCDBB?BBBBBBBDAAAB@BD@>>
@ATNG8:03102:03110
GATGGTAGTCTCAGATAGTCTATAGTACTCATTCGTTTCGGAAGAGACAGGTACGTTAATAGTTAATAGCGTACTTCTTTTTCTTGCTTTCGTGGTATTCTTGCTAGTTACACTAGCCATCCTTACTGCGCTTCGATTGTGTGCGTACTGCTGCAATATTGTTAACGTGAGTCTTGTAAAACCTTCTTTTTACGTTTACTCTCGTGTTAAAAATCTGAATTCTTCTAGGTTCCTGATCTTCTGGACAGAGTGTGCAGATACTACCATCGTATCTCAGGAGTCT
+
@@@@7;@CCCGCBBBBBBDCBBBCDDA@?BCB?CCCD>CC@CAECCCCCD@CBBAB?A=A??A=B9;9AA<@C?>58:BBB3BC=A?BB9??;;9;DD?BB?@@@BBB@CDDDCDCC@CCD@B@CDDCCCBB@BCBC=AAA@BBBBBBBAB@@?B?@;;6:A<@>A:;;A@ABB?:::@B7B?B@CCCCC5BBCCB=BB;=<CCEED=@B@@,@;;;C@C@CDABBBB?C?A?ABBBBB>BAB?BBBAA;;;@@BB@A@AB@@@;:::ABBBJCBCB?AA?@@
@ATNG8:03056:03166
GATGGTAGCACGAGTCACTCATATCCAGAAGATCAGGAACTCTAGAAGAATTCAGATTTTTAACACGAGAGTAAACGTAAAAAGAAGGTTTTACAAGACTCACGTTAACAATATTGCAGCAGTACGCACACAATCGAAGCGCAGTAAGGATGGCTAGTGTAACCAGCAAGAATACCACGAAAGCAAGAAAAAGAAGTACGCTATTAACTATTAACGTACCTGTCTCTTCCGAAACGAATGAGTACGATGAGAGGCTCTCTCTACCATCGTATCTCAGGAGTCT
+
=CCD?BBBCBBCCCCCCBBBCDCCC@BCC@CAAA999:@CCCCBBC?BC@C@BBBBBCCB3B@CBBBBA@@999*8=>@@A@0@B>C5;;;*9CB<BBAACCA@@>@?BDADDC>ABBBCBBBCBBFFCC??<?D??;?@@@@A??=AAFBB?CCBBBBBC>B>BACB>BB@BBB?AB@@@:@@@>BBFFD3A>;>ABBBBAAA<?<?@@C?B?BBBBB?A?@@?A@@C?CCC=CAA?ACACAABAABBBB==;=@;;AA@>>@;A=<<<>>BDA?><?@;;;
@ATNG8:03058:03186
GATGGTAGCTCTGCTCTGACTCTCGTACTCATTCGTTTCGGAAGAGACAGGTACGTTAATAGTTAATAGCGTAACTTCTTTTCTTGCTTTCGTGTATTCTTGCTAGTTACACTAGCCATCCTTACTGCGCTTCGATTGTGTGCGTACTGCTGCAATATTGTTAACGTGAGTCTTGTAAAACCTTCTTTTTAACGTTTACTCTCGTGTTAAAAATCTGAATTCTTCTAGAGTTCCTGATCTTCTGGATACACTCATGTGCACCTACCATCGTATCTCAGGAGTCT
+
;;>><>@@<666CC>@?==CCBB=>655<<33-38990::395555;;<<96:6<<8<9><54.52595:///)/7)//77&//)//;;3/////;;)//,//<<<?<=;;;<44979:95:59>99999@:?>9929@@594//////::7674/55:;;6;+////55<:;5:5555&57;6<<<<;$/)/;;;.;665<;;55549999(9;:<<9=8<=74///0/:)/)/7<:>>:=8949@@@@@@??999=?9728;:;?@98:C@A@AAA>A@@C>
@ATNG8:03061:03176
GATGGTAGGCACTGCGCACACATCCCAGAAGATCAGGAACTCTAGAAGAATTCAGATTTTTAACACGAGAGTAAACGTAAAAAGAAGGTTTTACAAGACTCACGTTAACAATATTGCAGCAGTACGCACACAATCGAAGCGCAGTAAGGATGGCTAGTGTAACTAGCAAGAATACCACGAAAGCAAGAAAAAAGAAGTACGCTATTAACTATTAACGTACCTGTCTCTTCCGAAACGAATGAGTACGAGAGAGCACACGTGTCTACCATCGTATCTCAGGAGTCT
+
9:44559949A556<BCCCCCBBBB=B;;::CCE;;;=@CCD@A@D@CD?C?BB@?@FDF3C?BBCBBBBADDD>AABBBAA2BB?B<BAB;CDEGAABBBAA@@>A?CE@EFH:9:CCCHECBBCCBABBB=@@@?;?@@@@A??9@?B;;9;CA???AA?AAAABB@AB????=A@@@@;>::4888888%/<7:///99ABE:>:=<=<6;7;?CCCADAAAAAA=A=AAC<??B?ABAAABBBBBCAAA>>>=>@@???@>>8><<<A===?A::7:>==8
@ATNG8:03087:03196
GATGGTAGAGTATCATGTGTATCTCCAGAAGATCAGGAACTCTAGAAGAATTCAGATTTTTAACACGAGAGTAAACGTAAAAAGAAGGTTTTACAAGATTCACGTTAACAATATTGCAGCAGTACGCACACAATCGAAGCGCAGTAAGGATGGCTAGTGTAACTAGCAAGAATACCACGAAAGCAAGAAAAAGAAGTACGCTATTAACTATTAACGTACCTGTCTCTTCCGAAACGAATGAGTACGAGAGAGCACACGTGTCTACCATCGTATCTCAGGAGTCT
+
<=<<8<<<BB===>=69:BBCBBBC?A@@=@?@?<@?C?CECBBBB?AA?A@BB:;;ELF5D@DCHAAB@00/:1:///799)9=9=5;;;.:;=:???=@?C::8:?BA:??B<??BBBBBBCCCCCBBCC@CCBB?CABBBBBA<@=@>>;?::;AACB@BBBBBC>BB?AAA?CB@@?7===9::9:9(9<7<888AABDD<A<BB??<>:>>BAA?@BABABB@C?CBD>CCC?BBBBBGCD>>>A>=;???@AAA@AAAB?B>>>BBBBABDD>>>>>>
@ATNG8:03095:03174
GATGGTAGAGTATCATGTGTATCTCCAGAAGATCAGGAACTCTAGAAGAATTCAGATTTTTAACACGAGAGTAAACGTAAAAAGAAGGTTTTACAAGACTCACGTTAACAATATTGCAGCAGTACGCACACAATCGAAGCGCAGTAAGGATGGCTAGTGTAACTAGCAAGAATACCACGAAAGCAAGAAAAAGAAGTACGCTATTAACTATTAACGTACCTGTCTCTTCCGAAACGAATGAGTACTACTCTCAGAGACACACTACCATCGTATCTCAGGAGTCT
+
<<=B@CBEDCCCFCCCCBCCCBBBB?BCC?CBCCAA?A?BBBBBBB@BD@C@CBA@@@@@0@@CCICFCBC@@@;@ABIFEF2CC@D@CCB:BDD@BAABABB887:?CC?BBD?BB@@@BBBFCCCCCCDD?CCBB>@@@ABBAC?EAD??>@CCCCBCB@BBABBC>CA>CBC698>=<3=:939:9::(8=79766AABBB;?;@AAA;@<@>CBB>ADBBBBC@C>AAD=CBB?BBBAAACCABACCBBBBBBBBBBAAAC?A???B>>A=>=B=9:9<:
@ATNG8:03102:03193
GATGGTAGACACGTGTGCTCTCTCGTACTCATTCGTTTCGGAAGAGACAGGTACGTTAATAGTTAATAGCGTACTTCTTTTTCTTGCTTTCGTGGTATTCTTGCTAGTTACACTAGCCATCCTTACTGCGCTTCGATTGTGTGCGTACTGCTGCAATATTGTTAACGTGAGTCTTGTTAAAACCTTCTTTTTACGTTTACTCTCGTGTTAAAATCTGAATTCTTCTAGAGTTCCTGATCTTCTGGTATGACTAGTGTACTACTACCATGTATCTCAGGAGTCT
+
BBCF?DBDCBBAAAF;9;=DBBCCCCBBBDCC@BBCC=BB>A=ABB???D?BABA@;?>>?>B;?<?BBBBBBBB?A>DDD/@@;>:8:6;CCD?BBC?BA9:9;=>A9=>@===AA=;:;6;6:ABD@?>>;>?AA:<;@99:=<==@@DAAAD:::;>BB8:7;?@@@@A>?;;;7;HE6B=A=@<===,77777),,,,,,6879+522&2555=6>5;;7;==@>>><A<??@@>>7;;@;@@@@@@?@?@?@AAAAAA@>;>=>>>>>@A@A<@>>>>
@ATNG8:03113:02567
GATGGTAGGCGACATACATACGCGCCAGAAGATCAGGAACTCTAGAAGAATTCAGATTTTTAACACGAGAGTAAACGTAAAAAGAAGGTTTTACAAGACTCACGTTAACAATATTGCAGCAGTATGCACACAATCGAAGCGCAGTAAGGATGGCTAGTGTAACTAGCAAGAATACCACGAAAGCAAGAAAAAGAAGTACGCTATTAACTATTAACGTACCTGTCTCTTCCGAAACGAATGAGTACTATGTAGAGCTCTATACTATCGTATCTCAGGAGTCT
+
@CB@>;>C=>;69CCCCDCDBBBAA=ABC@CDCB@@=@?AAAAABD@EF?B<??AAAABA2B@EDGCCBCBBBA<AB;::::*;B>B=AAA7ABA=ABBBBBCCC@C?BB?B??7::ABBCFFCCBBBBDCC@CCCC>BBCDBA@A?B?C;;:<BBBCCCCABBBBFD?CB????<@@>?<8???:?CBBB3BC=????BBBBB?C?????=A=AACCB?CCHBCBC?B?BBB=BBB@BBCCBBBBBBBBBBBB@@?>?????;;;=ABCBAAAA>@C999
@ATNG8:03128:02585
GATGGTAGTGCGTGAGAGAGAGACCCAGAAGATCAGGAACTCTAGAAGAATTCAGATTTTTAACACGAGAGTAAACGTAAAAAGAAGGTTTTACAAGACTCACGTTAACAATATTGCAGCAGTACGCACACAATCGAAGCGCAGTAAGGATGGCTAGTGTAACTAGCAAGAATACCACGAAAGCAAGAAAAAGAAGTACGCTATTAACTATTAACGTACCTGTCTCTTCCGAAACGAATGAGTACACATCGTCGTGTCGTGCTACCATCGTATCTCAGGAGTCT
+
CCCB?BCCCCBBBCGCCCCCCD???=@DFABBBB??<??BBCBBBA>AA>A<AAAAAAAA2C?CDDBCCAAABC;@?BCCCC5BA=A5;;;6;CC?BBBBCDCFC@C?CC?BBB?BB@@ABBCDEBBCDDBB?BCBB?BBBB@@AA>A?CBB?BCCCCCBA?BBBBBB>BC>BBC?BB>>>8?@@;==<?>.;><A;9:ADB??8><>?AA7:69AA@@?AACABCB?B?BBD>BAB>BBBBBB??@BBBBBBBCB???@@ABBB?BCCCCAAABBBC@BBAAA
@ATNG8:03129:02602
GATGGTAGTGTCATATGAGAGTGTGTACTCATTCGTTTCGGAAGAGACAGGTACGTTAATAGTTAATAGCGTACTTCTTTTTCTTGCTTTCGTGGTATTCTTGCTAGTTACACTAGCCATCCTTCTGCGCTTCGATTGTGTGCGTACTGCTGCAATATTGTTAACGTGAGTCTTGTAAAACCTTCTTTTTACGTTTACTCTCGTGTTAAAAATCTGAATTCTTCTAGAGTTCCTGATCTCTGGCTCTCGTAGACAGATACTACCATCGTATCTCAGGAGTCT
+
;;;C@CDCCCBCBECBBBBBCCBBDBABBCAB?BDGF?BB@CACCCBBDD?BCDDD?B?BBBB>B@CAAACCBAA<@@@@@2AA?BBBD>@?AB>BBC@CG;<;CCBB@BCCCCCCC@BBCAC@CBBB@@@@CCBB?CBBBCBBBCCCCCCAAA@CBB?CC@C@@@@CBCCCD=B::::.;;@;;;:;:*;AAAB=BBBBCCDGDC=AAA@0@BBBB:<9;C?ABBDB@A>A@CCCCCC@:;9;BBBCCBBCCBBBCCCCCCC@@@@BCAAACCBB?BCB??
@ATNG8:03134:02584
GATGGTAGGAGACACGTCGCACACGTACTCATTCGTTTCGGAAGTGACAGGTACGTTAATAGTTAATAGCGTACTTCTTTTTCTTGCTTTCGTGGTATTCTTGCTAGTTACACTAGCCATCCTTACTGCGCTTCGATTGTGTGCGTACTGCTGCAATATTGTTAACGTGAGTCTTGTAAAACCTTCTTTTTACGTTTACTCTCGTGTAAAAATCTGAATTCTTCTAGAGTTCCTGATCTTCTGGGCAGACTCTCACACGCCTAACCATCGTCCGACTAAAGTCT
+
BBCC@CBB@BCDAAADCCBCBCCCCCBBBDBB@CCCC>CC?A=?@CCCCB?AA????B?BBBB?B>BBBAA@@@A8AABBB3BA>>88816@@A?BAA>B@9??BA=B=ABA@>>>><@@C<@:=>@AA>>><@@;:5;;@===>>?@?>>;;;;7;>>=BD<B<@@@>>>C@@<>>AAA5A5:4:<<<<+9;777.7-----96-/.;;;)7798828357/7::63--)-)--77<<-//6;4966-//66:??=;;;777177999:@A=>=<;;;1;>>?
@ATNG8:03135:02608
GATGTAGTATCTGTCTACGAGAGCCAGAAGATCAGGAACTCTAGACGAATTCAGATTTTTAACACGAGAGTAAACGTAAAAGAAGGTTTTACAAGACTCACGTTAACAATATTGCAGCAGTACGCACACAATCGAAGCGCAGTAAGGATGGCTAGTGTAACTAGCAAGAATACCACGAAGCAAGAAAAAAGAAGTACGCTATTATACTATTAACGTACCTGTCTCTTCCGAAACGATGAGTACTACTCTCAGAGACACACTACCATCGTATCTCAGGAGTCT
+
BBDA=<B@@966=<<565=455>:58;:5::8833-348333<<=4446:4;8@?A@@@2@477=::99////(..////&4;.4.444&55559556;==;;7;8<;5499244:::<<:;;9;9<;>;:>@<=7;;<888//)/499=8=/////0/3999<>>:>A5===566//)//8389::::%33.333295553.3...55505.333550..../-.27*--9.----566:979:::;775;///668>:;;@>B>=<>AAB>>==9<>@?>
@ATNG8:03146:02565
GATGGTAGCTCGCTGATGATATCTCCAGAAGATCAGGAACTCTAGAAGAATTCAGATTTTTAACACGAGAGTAAACGTAAAAAGAAGGTTTTACAAGACTCACGTTAACAATATTGCAGCAGTACGCACACAATCGAAGCGCAGTAAGGATGGCTAGTGTAACTAGCAAGAATACCACGAAGCAAGAAAAAGAGTACGCTATTAACTATTAACGTACCTGTCTCTTCCGAAACGAATGAGTACACATCGTCGTGTCGTGCTACCATCGTATCTCAGGAGTCT
+
4:<<5;;<<<==<A;BCB<99@?99.59>8>@@@@B?A>??BDCCB?BB?B?CA@?????.;>ABBBCC>==A@60..----$-6(/)///&/<<8<==>>=;=>:>;00)/7616:335;6655@A>;;;>8@99:=??????BB>B?@>>5594=;:/0*/88:;=7==8;;:698//*//73-----'-....357755/50655528355;>>?B::;?>A:=<88834886<7733377;/////;;;=;;::8::::58=BBBBBB===@?==8A@
@ATNG8:03150:02560
GATGGTAGGCATGCGCACACATCCCAGAAGATCAGGAACTCTAGAAGAATTCAGATTTTTAACACGAGAGTAAACGTAAAAAGAAGGTTTTACAAGACTCACGTTAACAATATTGCAGCAGTACGCACACAATCGAAGCGCAGTAAGGATGGCTAGTGTAACTAGCAAGAATACCACGAAAAGCAAGAAAAAAGAAGTACGCTATTAACTATTAACGTACCTGTCTCTTCCGATAACGAATGAGTACTATAGACTATCTGAGACTACCATCGTATCTCAGGAGTCT
+
<===9==@2559:0////799444)499455599<8=:>?BCCBB?BB?B?AC???@@@.@<AAABBDBBBBB===ACCCC5CC@C@DEE9BBDADBBADDCBC?B?BB>9::;===@BBBCCBELDCBBC>AAAA?A?????AA?B@BAA>AAAAADBB>@?BB994:948A>8==7737&5794666787%7;4;856A>@@@:>:;A@@=@<??A@A@CCB;;:@;>60000)/9;5;;<;;;;;;9?333<=7:<;=873555)------.353374...33
@ATNG8:03155:02609
GATGGTAGCACGAGTCACTCATATCCAGAAGATCTGGAACTCTAGAAGGATTCAGATTTTTAACACGAGAGTAAACGTAAAAGAAGGTTTACGAGACTCACGTTAACAATATTGCAGCAGTACGCACACAATCGAAGCGCAGTAAGGATGGCTAGTGTAACTAGCAAGAATACCACGAAAGCAAGAAAAAAGAAGTACGCTATTAACTATTAACGTACCTGTCTCTTCCGAAACGAATGAGTACGATGAGAGAGCTCTCTCTACCATCGTATCTCAGGAGTCT
+
@@:945<@A:96>CCA@666==>;;7;<@=;A@@A=5;9799///;6;6::6;?;;;@@@/@9>>@A??=7977)739444&5;.5.55)559<<=<;;@?CA6;8;;7<EI@FCCCCCCBEGCBBBBAB?AAAB>BAACCAAB=A?A<;6::=000/0)/887884::,37849=:::37994656677%6;6;756>>A@A=D;>??A<A<BDKCB@;;;AABA?A?BAA<A@@<??B:::BBBABBBBBBCBC@@@?????<BAAADBBAAA@@=<==>=
@ATNG8:03109:02641
GATGGTAGAGTATCATGTGTATCTCCAGAAGATCAGGAACTCTAGAAGAATTCAGATTTTTAACACGAGAGTAAACGTAAAAAGAAGGTTTTACAAGACTCACGTTAACAATATTGCAGCAGTACGCACACAATCGAAGCGCAGTAAGGATGGCTAGTGTAACTGGCAAGAATACCACGAAAGCAAGAAAAAGAAGTACGCTATTAACTATTAACGTACCTGTCTCTTCCGAAACGAATGAGTACGTGTGACGTACGTGAGCTACCATCGTATCTCAGGAGTCT
+
;;;B;CA@AF>@CBBCCCDBBBBBA?BCB?AABB;;6;=AABBBBC=BB6915;>>D@??+?:>>??CC@==@@4::55;;;$5;8<.594&4985:@@@=@@:92:;::29>?;@@BBBDCCDDCCBBBAA=A@@@?A@@@CC?@>@@CBB@BBBBCCDD?CBC@CEACB?BBCABB@@@8;:96?AABB3B=:;<<::<<=@<A???>?=A=AACBC@CBA@BCC8;;;BB=B;;8:BAAACCC:::ABBBCB;;;BB@@@??9???AA@@A999>?BBAAA
@ATNG8:03124:02627
GATGGTAGCATCATGCATATCTCACCAGAAGATCAGGAACTCTAGAAGAATTCAGATTTTTAACACGAGAGTAAACGTAAAAAGAAGGTTTTACAAGACTCACGTTAACAATATTGCAGCAGTACGCACACAATCGAAGCGCAGTAAGGATGGCTAGTGTAACTAGCAAGAATACCACGAAAGCAAGAAAAAGAAGTACGCTATTAACTATTAACGTACCTGTCTCTTCCGAAACGAATGAGTACTATGTAGAGCTCTATACTACCATCGTATCTCAGGAGTCT
+
BCCD@CC@AABC<@AABBBBB@@@A=@;;99BBABB@B?CBA@AAB?BB?C>@?@@ADDD1A?A>>??>B>CCC99;;9999'9@<B2999&5;;65666?@==B?C@GCABCB>@@BBBDDCDBBBCCCCC?BBCC>A@CBAAAB?B@B:;:;BAAACCC?CCACBB?BC>BBC?BBBDE>B??9<<<<<.:=9=<=<>@@@A<A:>>AB<@<>>BBB@BCBBBCB?B?BBA:@??<?@BAABAABB999BBB>>>??BA=>>?:>>8888;;;A@@9==??;
@ATNG8:03124:02636
GATGGTAGCATCATGCATATCTCACCAGAAGATCAGGAACTCTAGAAGAATTCAGATTTTTAACACGAGAGTAAACGTAAAAAGAAGGTTTTACAAGACTCACGTTAACAATATTGCAGCAGTACGCACACAATCGAAGCGCAGTAAGGATGGCTAGTGTAACTAGCAAGAATACCACGAAAGCAAGAAAAAGAAGTACGCTATTAACTATTAACGTACCTGTCTCTTCCGAAACGAATGAGTACGATGAGAGAGCTCTCTCTACCATCGTATCTCAGGAGTCT
+
CG@@?ABBBCCCCCCBBB@CCC@A@?BBB@CCBBCB>@<ABCCB@@=AB?B>CCC=<<<<.;<A?@BBB<><>D;@@BDEED5AA>A5;;;6;BB@CBAADCCBC@C?CC@AAA@BBBBBDDCCCCCCCBBB?CCDD?AAABBAAA=@;@?@=@CBCBBBB?AABBBB?AB?BBB>@@>??8>@@;::999(7>9=;;;ABA@@<?=?@A@<@=@?CBC?BBBBCAA?B?BBD>BBB?BBBBAC@@@?@@B@AB@AA?@@@A>>>:??@>CB>==>@A;8::>?
@ATNG8:03128:02653
GATGGTAGCGCACACATAGATACAGTACTCATTCGTTTCGGAAGAGACAGGTACGTTAATAGTTAATAGCGTACTTCTTTTTCTTGCTTTCGTGGTATTCTTGCTAGTTACACTAGCCATCCTTACTGCGCTTCGATTGTGTGCGTACTGCTGCAATATTGTTAACGTGAGTCTTGTAAAACCTTCTTTTTACGTTTACTCTCGTGTTAAAAATCTGAATTCTTCTAGAGTTCCTGATCTTCTGGAGATACACATGATACTCTACCATCGTATCTCAGGAGTCT
+
CCCC?BBBCCCCGCECCCDAAABCCCB@ABAA=ABBC=BA=A?ABBBCCC?;;:@?;;;CB==8@>@AAAA;;:B>A@@@?,9838>@C=BBBB@BFD@CC;=;BBCC@CCCCCCCEABAA<A?@BBBBCCG@CCCC@CABBCCBCBCBBCBDDC@@@@?CC@C>AABBBCBCD?A@@@@7@=@;@@BBB2BBJFL>C@@ABBBAAA=@BAA0AA@AB?B?BC?ABB:;;C?C?BCBBBA=AAB>BCBCCCCCCCCBBBBBBCBB@BBBBBBBABBBB?BBBBB
@ATNG8:03153:02619
GATGGTAGGAGACACGTCGCACACGTACTCATTCGTTTCGGAAGAGACAGGTACGTTAATAGTTAATAGCGTACTTCTTTTTCTTGCTTTCGTGGTATTCTTGCTAGTTACACTAGCTATCCTTACTGCGCTTCGATTGTGTGCGTACTGCTGCAATATTGTTAACGTGAGTCTTGTAAAACCTTCTTTTTACGTTTACTCTCGTGTTAAAAATCTGAATTCTTCTAGAGTTCCTGATCTTCTGGTGTCTGATCTGTATCACTACCATCGTATCTCAGGAGTCT
+
CBBB@CCD@DABACCCB;;;EECCGECCCDA@?@BCD?CC@C?@@ABAAA?BBBBB@C?BBBB@B?B@AABBBBB?BBBBC3BA;?;;;6:??C;?>B@BE>AABB==9=@?;;;E@@??@;?<::9<=::;<>DAA:>>@A@>>>>AAAAA===7:;;<>>;>=AA@???AAA<AAAC>5A=A:==@@@.@A>>>09799:;@=>><@@@@/@>>>A<A<AC=A>@@>>>7;;A@AA>>7==@;AA===>>>>????A>==>@A;AA<>>>@===??:>>>>>
@ATNG8:03155:02643
GATGGTAGGCGAGAGTGAGACGCAGTACTCATTCGTTTCGGAAGAGACAGGTACGTTAATAGTTAATAGCGTACTTCTTTTTCTTGCTTTCGTGGTATCTTGCTAGTTACACTAGCCATCCTTACTGCGCTTCGATTGTGTTCGTACTGCTGCAATATTGTTAACGTGAGTCTTGTAAACCTTCTTTTTACGTTTACTCTCGTGTTAAAATCTGAATTCTTCTAGAGTTCCTGATCTTCTGGATATGAGTGACTCGTGCTACCATCGTATCTCAGGAGTCT
+
9:<<7;;?8<<<;666====BAA?@>@>@B@?>B;;;09?==19388333-4::=<7<488<=7=8====<::<;585555'..(.77717B@A<@00/:69<777735;;C?;;:9==?<?<@@???>>>;>>:9478@@6<<>><:66;<//*-32,,-(-(-67862226055C>3>38377@@@.;>AAD366;::??>=>1888)7===<:=<@@<AAA=:::08079;;<A7;;B<>>==<<<;:;<?===>>=CB=@@@???==>@==9;:///
@ATNG8:03107:02709
GATGGTAGCTCGCTGATGATATCTCCAGAAGATCAGGAACTCTAGAAGAATTCAGATTTTTAACACGAGAGTAAACGTAAAAAGAAGGTTTTACAAGACTCACGTTAACAATATTGCAGCAGTACGCACACAATCGAAGCGCAGTAAGGATGGCTAGTGTAACTAGCAAGAATACCACGAAAGCAAGAAAAAGAAGTACGCTATTAACTATTAACGTACCTGTCTCTTCCGAAACGAATGAGTACTACTCTCAGAGACACACTACCATCGTATCTCAGGAGTCT
+
BBCC@CCCCCCCCCCCCDDDDBBBD?BCB@BBBBCC@B>BBCCBBB>BB?B>BB@????@2B?BDDDCBBBAAA;>BFFCCC5A@<A5;;;*9;@5<A=<@DCBC@C@BB?A@A?BBBBBCCCCCCDDCC@A?BFBB?BAA????@>A@BCD@CCCCCCBB?BBBBB@>@A;@AA<??99929?<988988(8>:@;;;@@AAB8;7;?AA7;7;AA@@=@CBABCB>B?BBA=B?><?DBBBBBBBBBCBBBCCCB>>>>AAAA=AAA>@>A>;;;<;9999:
@ATNG8:03108:02661
GATGGTAGATATATGCACGCTCTACCAGAAGATCAGGAACTCTAGAAGAATTCAGATTTTTAACACGAGAGTAAACGTAAAAGAAGGTTTTACAAGACTCACGTTAACAATATTGCAGCAGTACGCACACAATCGAAGCGCAGTAAGGATGGCTAGTGTAACTAGCAAGAATACCACGAAAGCAAGAAAAAGAAGTACGCTATTAACTATTAACGTACCTGTCTCTTCCGAAACGAATGAGTACACATCGTCGTGTCGTGCTACCATCGTATCTCAGGAGTCT
+
CBBC@DECDCC;;;CCC==BBDDCC@DBB>AAAAAB=A=AA@AA??<=B>B>BB??=<<<+=7<88<==A???=)65:99:-4:5:.599&5<<9>@@BBAA:;5;5<C>AAA5::A?@ACDFEHCCBBBB?AA;;6;;;:A@?@;@>@;;6;CAABCCC@BDBB@?<?B>ABC?CCDCC=>?>>9::::.8>:@A?===BAA=A:==AB=B<?;;;;>AAA@@@B<?<?@C=CBB?BA@???:::BBFAAAC@??BA@@AAAA>ABBBBBBABABF@EB???
@ATNG8:03112:02704
GATGGTAGTGATACAGATCAGACACCAGAAGATCAGGAACTCTAGAAGAATTCAGATTTTTAACACGAGAGTAAACGTAAAAAGAAGGTTTACAAGACTCACGTTAACAATATTGCAGCAGTACGCACACAATCGAAGCGCAGTAAGGATGGCTAGTGTAACTAGCAAGAATACCACGAAAAGCAAGAAAAAGAAGTACGCTATTAACTATTAACGTACCTGTCTCTTCCGAAACGAATGAGTACCTCTCAGACGCTCGTCCTACCATCGTATCTCAGGAGTCT
+
BCCC?CCCCCCCCCCDCCCCCCCCB?BBD?BBCBAA>A@CBBBBBB=AA?A@BBACDDCC+@<ACCCDA===AC;B?:;;;;*;A>C5;;/5<<7><<<BBCCE?A>@C?AAB9;:ABCCCCCCFCCCCCC?CCBB?@@BBBBAA=B?CAA?BCCCCCAA?BCCBBB>BB>BB@9=>8999+9993999:9.8><A888AAABC;?<@A??:=9<AAAB@BBCCCCB>@>A@@<@CC@BBBBABB@BB@BBBBB<<;AA@A<@@@:??@ACCAA@CCC?BB>>>
@ATNG8:03121:02682
GATGGTAGTGTCATATGAGAGTGTGTACTCATTCGTTTCGGAAGAGACAGGTACGTTAATAGTTAATGGCGTACTTCCTTTTCTTGCTTTCGTGGTATTCTTGCTAGTTACACTAGCCATCCTTACTGCGCTTCGATTGTGTGCTTACTGCTGCAATATTGTTAACGTGAGTCTTGTAAAACCTTCTTTTTACGTTTACTCTCGTGTTAAAAATCTGAATTCTTCTAGAGTTCCTGATCTTCTGGCTCTCGTAGACAGATACTACCATCGTATCTCAGGAGTCT
+
BCCD?BCCABBCCCBCCCCBCCCCCABBBC>?>@BCC?CC@C?BCCCDCC@BAB@@=@?BBBB@C@BB?BBBBBB@D?DDD7BB?CCDD>BBCB@BCC?CC@CCBCCD?@@EEEDDD?CCC?B>BBCCBBAC?BBCC@CCCCCCCADDDDCBBBB?CCC?CC?C?CBBBBCBBC;>9999-9;?;99999*9ABBD>CBBBBBCCCC@CCCC5@@@CC@C@CB@BCAABBB@B?CCBBBC@BBC@CCCCBBBCDCCCCCCCCCBB@BBBCBBBBBBCC?A@@99
@ATNG8:03127:02697
GATGTAGGTGCACATGAGTGTATCCAGAAGATCAGGAACTCTAGAAGAATTCAGATTTTTAACACGAGAGTAAACGTAAAAAGAAGGTTTTACAAGACTCACGTTAACAATATTGCAGCAGTACGCACACAATCGAAGCGCAGTAAGGATGGCTAGTGTAACTAGCAAGAATACCACGAAAGCAAGAAAAAGAAGTACGCTATTAACTATTAACGTACCTGTCTCTTCCGAAACGAATGAGTACAGAGAGTACGATATGTCTACCATCGTATACTCAGGAGTCT
+
CCDCC@@=;559;@BBCCBCBCCC@BDB?AA@;;:=@=@@AA@@B?BD@EFDCBBCDCC5B?BCGFCCCCCDD?CBBCCCD5CD@D@CCC;BBB@A@;:9??CC@C?BB?BBB<?>BBBBBBBCBCCBB;;6;AA@>AB@?????=A?A;;7;A@@@CBD?BBDBBB?CC?BBB@BBBBA=@><898788(8<8=>>AA@??B7;7;>@A1818=AA@=AB;;;AC>?=??>8<::57;>??A@??>A999AA999B@>=@@00*//--69///6557+52555
@ATNG8:03128:02666
GATGGTAGCATCTGCATATCTCACCAGAAATCGGAACTCTAGAAGAATTCAGATTTTTAACACGAGAGTAAACGTAAAAAGAAGGTTTTACAAGACTCACGTTAACAATATTGCAGCAGTACGCTCACAATCGAAGCGCAGTAAGGATGGCTAGTGTAACTAGCAAGAATACCACGAAAGCAAGAAAAAGAAGTACGCTATTAACTATTAACGTACCTGTCTCTTCCGAAACGAATGAGTACGATGAGAGAGCTCTCTCTACCATCGTATCTCAGGAGTCT
+
BBBB?CCCCCBBCBBBBBBBBBBB?CCCC=A@D@D@BBBAAAC?CC@D@@@@A@???2?=ACC??>BBBCC@CB>>==;.<=9>9><=5=@A=A??;BBB??:=9=>;>BB<@??@@??>>>AA?>>A@:@>>>8<<==AA><8<<?9@><=@@@??D<A<<=AD@BB?BBA<?>898+87818BBAB/;;7;===>>;;;=A<A===<A=@@<<<<@AAA>@@;A<A??9?BB@BBBB>>>998>?@@@AAA===>>===>3;:<==@AAB???=@==88
@ATNG8:03133:02698
GATGGTAGACATATCGTACTCTCTGTACTCATTCGTTTCGGAAGAGACAGGTACGTTAATAGTTAATAGCGTACTTCTTTTTCTTGCTTTCGTGGTATTCTTGCTAGTTACACTAGCCATCCTTACTGCGCTTCGATTGTGTGCGTACTGCTGCAATATTGTTAACGTGAGTCTTGTAAAACCTTCTTTTTACGTTTACTCTCGTGTAAAATCTGAATTCTTCTAGAGTTCCTGATCTTCTGGATATGAGTGACTCCGTGCTACCATCGTATCTCAGGAGTCT
+
===A?BCDCCCCCCBFBCCCCBBCCCCCCBBB@BAAD>CC@B??>>>>>@>AAAAD?B@BBBB?C?BB@@AAAAA=AAAAA/==4=888'5=:9:??;776+//8;9;6=A@@??@A<AAA<A8::@>>==><@@@@<????>>=A@@@?A@@@A:==@<>><A<??@@@AA>>:>AAAA5A=D>?@@??/;9222-2,,,,,92-////'.569;6;67;3;@>>>==:<;??>777-//@9@===>>>=???==:>@@@=;;07---9333366E<>>>==
@ATNG8:03138:02702
GATGGTAGCTCGCTGATGATATCTCCAGAAGATCAGGAACTCTAGAAGAATTCAGATTTTTTAACACGAGAGTAAACGTAAAAAAGAAGGTTTTACAAGACTCACGTTAACAATATTGCAGCAGTACGCACACAATCGAAGCGCAGTAAGGATGGCTAGTGTAACTAGCAAGAATACCACGAAAAGCAAGAAAAAAGAAGTACGCTATTAACTATTAACGTACCTGTCTCTTCCGAAACGAATGAGTACCACATCGTCGTGTCGTGCTACCATCGTATCTCAGGAGTCT
+
==:A<@BB<;;66666;;;>;;;9<7/0/+//8844036998///60695838>-0-=8:7#-(---5568////(..//7777#55.55:::&5/7)/////88//)/)/7179=499:9;;;<<=655;;9949@9945?;9;=00,0;>>A?CAAAAAAA>AAAA::49<8<A>9>;7333&3320566666%582----48:9:4949::@3718>@@@=@AACBBB?C@DAA=BAA=ABAAABB@BBBBBB?BBCC@A@@?ADCB@ABEGAAABCEBB>AAAAB
@ATNG8:03150:02682
GATGGTAGCACGACACGACGATGTGTACTCATTCGTTTCGGAAGAGACAGGTACGTTAATAGTTAATAGCGTACTTCTTTTTCTTGCTTTCGTGGTATTCTTGCTAGTTACACTAGCCATCCTTACTGCGCTTCGATTGTGTGCGTACTGCTGCAATATTGTTAACGTGAGTCTTGTAAAACCTTCTTTTTACGTTTACTCTCGTGTTAAAAATCTGAATTCTTCTAGAGTTCCTGATCTTCTGGTATGACTAGTGTACTACTACCATCGTATCTCAGGAGTCT
+
BBBB?BBBDFFA<ACBBBB:55;ACDCDCFCC@ABBC=CC;:;;CAABAA>ABFCC@C?CC>><?;?ABBBBB?A899777'7>9>???:?BBB?BBB@BC6:9CB@@=A?>>AAAC;=;;7;=>@>>>>;;4<:9:<@<<>::;??@@@AAA@@;@AA<>;7;;A>>>CB==<4;8788)8:@:8----(-6222),,,,,,686919889)7A>;;060//)/<<7;;=:>8==;;;;7;@E>>==@@>>>BCA???@>>>>>7;<>>>BDD??>>:=>?::
@ATNG8:03108:02750
GATGGTAGCTCACGTACGTCACACGTACTCATTCGTTTCGGAAGAGACAGGTACGTTAATAGTTAATAGCGTACTTCTTTTTCTTGCTTTCGTTGTATTCTTGCTAGTTACACTAGCCATCCTTACTGCGCTTCGATTGTGTGCGTACTGCTGCAATATTGTTAACGTGAGTCTTGTAAAACCTTCTTTTTACGTTTACTCTCGTGTTAAAAATCTGAATTCTTCTAGAGTTCCTGATCTTCTGGGATGTGTGCGCAGTGCCTACCATCGTATCTCAGGAGTCT
+
=@BB?CCCDB=>@==B969>CCDCBCICCD;:6;@@@;@D@E@BBBBCCD@CC????A>ADAA>A@BBBABCCCC@BAAAA1?>=??@@:@BC@BBBB?AB:>>@A@>;>;;;BBBB;>=><@<@AAAA???=AAAA6:8A===>@???@@;;;?<;;;=BB<>;>A@@@AA>><>>>EE6?<?:>>=?=.=?9990669///=88<:>CBB/C@@@C=A<??=AA==:;;<@=C@>>>@<=88819//-9336::<=@@B=>>>9=;;;@???==6616;;<=
@ATNG8:03126:02729
GGATGGTAGTATATGCGTCGCTATCCAGAAGATCAGGAACTCTAGAAGAAATTCAGATTTTTAACACGAGAGTAAACGTAAAAAGAAGGTTTTACAAGACTCACGTTAACAATATTGCAGCAGTACGCACACAATCGAAAGCGCAGTAAGGATGGCTAGTGTAACTAGCAAGAATACCACGAAAGCAAGAAAAAAGAAGTACGCTACTTAACTATTAACGTACCTGTCTCTTCCGAAACGAATGAGTACACATCGATCGTTTCGTGCTACCATTGTATCTCAGGAGTACT
+
4.45<7;;;;5555<5//<///9//)/;;4955555.5.54455::5454(4533333999':4888:9888:<=67345999(55.54999+955.5555==;;;9<75505995;;;:;;;;;<<5555546:4444(33333497298:::7:>;;;==<8:8444=7<;6777577333(3560222222#2706686656....3+./;A.5.5799424?947435:7;?>8:982;;;;;;778==;///<===7:88788//)//(//86688876;9----
@ATNG8:03144:02711
GATGGTAGGAGACACGTCGCACACGTACTCATTCGTTTCGGAAGAGACAGGTACGTTAATAGTTAATAGCGTACTTCTTTTTCTTGCTTTCGTGGTATTCTTGCTAGTTACACTAGCCATCCTTACTGCGCTTCGATTGTGTGCGTACTGCTGCAATATTGTTAACGTGAGTCTTGTAAAACCTTCTTTTTACGTTTACTCTCGTGTTAAAAATCTGAATTCTTCTAGAGTTCCTGATCTTCTGGGCAGACTCTCACACGCCTACCATCGTATCTCAGGAGTCT
+
>C@C=A<D@BBBAA666??@DAAAC966>>>949494)4<5<8;::<<4404<4387?073886;6::::=;<<D@CCBBC1BA;>552'2888*//;5995:<85;@=;;:AABCD=====C:==?:85685<=BB7;;B;::>==?@==>>>?;>>=:>>7;8;@@AADA;;7;;BAA2@5;3::9::+;>>?@:@;;;A@???@;????/>>>>@:?;?>;>AB;;;:9=9///::E====A:A>>>=====>A??>><>?@=>>>??@>>>>>=8:;;>=
@ATNG8:03145:02738
GATGGTAGCGCGACGAGCGTAGACCCAGAAGATCAGGAACTCTAGAAGAATTCAGATTTTTAACACGAGAGTAAACGTAAAAAGAAGGTTTTACAAGACTCACGTTAACAATATTGCAGCAGTACGCACACAATCGAAGCGCAGTAAGGATGGCTAGTGTAACTAGCAAGAATACCACGAAAGCAAGAAAAAGAAGTACGCTATTAACTATTAACGTACCTGTCTCTTCCGAAACGAATGAGTACAGAGAGTACGATATGTCTACCATCGTATCTCAGGAGTCT
+
@<AB?BAB@@AAA;@>996====<<4<6976C>>:D<?<?BBBBBB?BB@B?AA@99899(9<><>A@>>=BBB;;:ABDFF59;69=@AA7BBC;@@@A><<00+0;@@@@@A@CCC:;:B<;9<<<000/6<<>A<>??>@???8><@@@9@@@?AA@C>B999AA=A@;=00*/0:;;3:6::??DCC/@@;8556A?><916168;9)/)/8<<<:@??>;;=+0+0;;36//)0;<<;>=@@BCB574B@@<<<=:;;8818A;;;@?@::8>;:9:@>
@ATNG8:03150:02754
GATGGTAGAGAGAGCTCTCTCATCGTACTCATTGTTCGGAAGAGACAGGTACGTTAATAGTTAATAGCGTACTTCTTTTTCTTGCTTTCGTGGTATTCTTGCTAGTTACACTAGCCATCCTTACTGCGCTTCGATTGTGTGCGTACTGCTGCAATATTGTTAACGTGAGTCTTGTAAAACCTTCTTCTTACGTTTACTCTCGTGTTAAAATCTGAATTCTTCTAGAGTTCCTGATCTTCTGGTGTCGTCTATCATGTACTACCATCGTATCTCAGGAGTCT
+
CBA:5;555>><<@<;;;;;>@=<<///<<7::00)//)/29;@AB6949<65;@C@BF@A=A?B@@@C@?BB??@???'<@8>9::(3?A@@BBA?AC7::@?8937>AABBBB>A=B:=:==>;:;::<@@@@:==?;888@?A>>>====7=;;5;=:>:>??897=;;5:==<>2>:>8==:>B=B@@@D;;;;===<<::0888)299550539969999855/557777==8==@<@AAACA=>=@??A?@>>>@A<@@A8;;DCBBBB@C@@?B
@ATNG8:03155:02751
GATGGTAGTGATACAGATCAGACACCAGAATATCAGGAACTCTAGAAGAATTCAGATTTTTAACACGAGAGTAAACGTAAAAAGAAGGTTTTACAAGACTCACGTTAACAATATTCAGCAGTACGCACACAATCGAAGCGCAGTAAGGATGGCTAGTGTAACTAGCAAGAATACCACGAAAGCAAGAAAAAGAAGTACGCTATTAACTATTAACGTACCTGTCTCTTCCGAAACGAATGAGTACGTGTGCGACGTGTCTCCTACCATCGTATCTCAGGAGTCT
+
@;;>;CFBCCBCCCCCC@A@CB@AB?@@B@AAAAAB@B>A@BBBBC?BB>B?@?@BBDDD1C@@@>@?;@@AAE:@>BBBDB5CC@C<AA@9BCC@CDCCCCC@@?A@CC@ABB@CAAACDDCCBCCBBBB?B@@@?AAAABBBB>C@DBB?BCCDCCCA?BAABBB>BB>BBB=?@99929==<::::9(8=9@;;;?@BCD:=:>@@?:=:=@BAA>ABAAACC=@=@?=8@9:4:BBBABBBBAABBABBB@@ABAA;??@;AAAAAAAABCBB@BBA>>
@ATNG8:03144:02779
GATGGTAGATACTCGCTGATACACCCAGAAGATCAGGAACTCTAGAAGAATTCAGATTTTTAACACGAGAGTAAACGTAAAAAGAAGGTTTTACAAGACTCACGTTAACAATATTGCAGCAGTACGCACACAATCGAAGCGCAGTAAGGATGGCTAGTGTAACTAGCAAGAATACCACGAAGCAAGAAAAAGAAGTACGCTATTAACTATTAACGTACCTGTCTCTTCCGAAACGAATGAGTACATAGATATACGTATAGCTACCATCGTATCTCAGGAGTCT
+
@;BD@BCDCBDCCBAABCDCBCAAA;@@B<@?884<6=6:::<;;@<77/7137733333$33778B@@>@?@?7==;;;;;*;;;@9ABB3A@?99:9BAAA@@;@<;;5;BA;?@:9;CDBCBBA@@@AB?C<;;?B???:::?30+000*0<<9?:<=9B=:88>8=>499>10000*///4.....$294:777:>>8:789=9>@<A=DHAAA>AAAA@@@<?<?BD=BBB?CBCCCCDBBCAAA>=@>=>:;:<==:;5886<@=AD????<?@???
@ATNG8:03150:02780
GATGGTAGTATATCGCGTCGCTATCCAGAAGATCAGGAACTCTAGAAGAATTCAGATTTTTAACACGAGAGTAAACGTAAAAAGAAGGTTTTACAAGACTCACGTTAACAATATTGCAGCAGTACGCACACAATCGAAGCGCAGTAAGGATGGCTAGTGTAACTAGCAAGAATACCACGAAAAGCAAGAAAAAAGAAGTACGCTATTAACTATTAACGTACCTGTCTCTTCCGAAACGAATGAGTACTACTCTCAGAGACACACTACCATCGTATCTCAGGAGTCT
+
;<<?:BBCCCEECCCDCDBBBBBCB?BCC@CCGCBB?B>ABB@AAD@CC@D?@?@@@FED3C?BBBBBA@A989*9>>>@@@0@C>B5;;<-;AA>BA@ABCBBB?A?AA?ACC=??AABCCCBBCBBBABB?::;B???@BBCCB?C@CBB?BBBCBBBB?CBBBBB?AB?99:;>?:999+88<:@@DDDD)?@<?888@?>>C7;7;AAA=A=@ACBB?BBBAACA8=8999,9AA>???BBCEBBBBBBBBB@@@AABAAA>>;>A@@>>>A>>>><:;:>>
@ATNG8:03109:02835
GATGGTAGCACACGAGATCTCATCGTACTCATTCGTTTCGGAAGAGACAGGTACGTTAATAGTTAATAGCGTACTTCTTTTTCTTGCTTTCGTGGTATTCTTGCTAGTTACACTAGCCATCCTTACTGCGCTTCGATTGTGTGCGTACTGCTGCAATATTGTTAACGTGAGTCTTGATAAAACCTTCTTTTTACGTTTACTCTCGTGTTAAAAATCTGAATTCTTCTAGAGTTCCTGATCTTCTGGCGCTCATGTCACGTCTGCTACCATCGTATCTCAGGACGTGCT
+
BBBD?@@BBBFBCBCECCCCBB<ABCCCCDDE@CBBG?EF?@?@CCCCCC@BBB@?=?=AA??=?5>???@BCBB?@@@@@.??<A=CC;@AAA?CCC>BB<@@BBBC?><=>AA??<?AA:=:===>>;;;:>@<<8=<====>?>@@@@;77<,///3999=6>>??;;<661///8>@.=6<7<@DEE.;;;:<.676///776A<;;;9+9///93739?7<===<9:5;:>=:::?766<6/-,2,,,,,25--.776>>;;5///7558?>>??;6333-,,
@ATNG8:03115:02834
GATGGTAGGCACTGCGCACACATCCCAGAAGATCAGGAACTCTAGAAGAATTCAGAATTTTTAACACGAGAGTAAACGTAAAAAGAAGGTTTTACAAGACTCACGTTAACAATATTGCAGCAGTACGCACACAATCGAAGCGCAGTAAGGATGGCTAGTGTAACTAGCAAGAATACCACGAAAGCAAGAAAAAGAAGTACGCTATTAACTATTAACGTACCTGTCTCTTCCGAAACGAATGAGTACTATAGACTATCTGAGACTACCATCGTATCTCAGGAGTCT
+
BB==<>>><@?>665955555999</55<.5566<<8<8;<:455<7;;:=766//)/000)0*/668333887;/3345555$5=9><>@@2@==7;;;9;:://+/6::6::<6:>A<=D>AAA@??@@AB?AAAA68:>=??>=6><>9909>=:>???>ABA@@A<??:???;?:@<=2655.57777(5;/5655@>?@A;>:>A::5::::@BB?BBBAAAA=@=>==5=00)/=>?BBDCAA>;>>>AACBBBBCBBBB@BEBAAABBBCCCA:99>>
@ATNG8:03118:02841
GATGGTAGTGATACAGATCAGACACCAGAAGATCAGGAACTCTAGAAGAATTCAGATTTTTAACACGAGAGTAAACGTAAAAAGAAGGTTTTACAAGACTCACGTTAACAATATTGCAGCAGTACGCACACAATCGAAGCGCAGTAAGGATGGCTAGTGTAACTAGCAAGAATACCACGAAAGCAAGAAAAAGAAGTACGCTATTAACTATTAACGTACCTGTCTCTTCCGAAACGAATGAGTACGATGAGATCTCGTGTGCTACATCGTATCTCAGGAGTCT
+
4445.5<<=666=<:55444:4//7)///)/9688:7;7;==BBBB=AB>B633377778)8699588AA?9=905299===(99255@<<2<<@?BA@@AAA;;7:?AB@AAA>BBBBBCDAAAFDDCCDD@C@@A>@?BAAAAA=A>A;;::DBABB?A=?B??>?9>>:;8717=<8<1776025252$2:6789;767==:?=A@@@:>9<AB@@=@C@@@CB=?=?AA9A@@;>?????ABB@?>>975778893.--------.8522255.552..
@ATNG8:03119:02859
GATGGTAGCACGAGTCACTCATATCCAGAAGATCAGGAACTCTAGAAGAATTCAGATTTTTAACACGAGAGTAAACGTAAAAAGAAGGTTTTACAAGACTCACGTTAACAATATTGCAGCAGTACGCACACAATCGAAGCGCAGTAAGGATGGCTAGTGTAACTAGCAAGAATACCACGAAAGCGAGAAAAAGAAGTACGCTATTAACTATTAACGTACCTGTCTCTTCCGAAACGATGAGTACCTCTCAGACGCTCGTCCTACCATCGTATCTCAGGAGTCT
+
<<:>7;;ACBAA<@@<;9?=@A<??:>>D@C<;;;;6;;@?BCBBC?AA?A?::::7==>.??BBBBBBBBBDD@??@AAA@1@D?C<A@@7BAA?ACCLFDC@@<@<?@:@@@9??@BCBCCJCCCCCCEC@C:;;?A:::AA::5;?C;;8;A@@ABBB?BBBA9979C=@AB=@>===,87:568686(5;9<::966:??@C@BAAA>A?BAAAD?C@@???A5:69@?8<987>>?>@D>B@@A=AADAA@@=::5;===AA??EABABBAA?AAA??
@ATNG8:03123:02844
GATGGTAGAGTACAGTGTAGTAGACCAGAAGATCAGGAACTCTAGAAGAATTCAGATTTTTAACACGAGAGTAAACGTAAAAAGAAGGTTTTACAAGACTCACGTTAACAATATTGCAGCAGTACGCACACAATCGAAGCGCAGTAAGGATGGCTAGTGTAACTAGCAAGAATACCACGAAAGCAAGAAAAAGAAGTACGCTATTAACTATTAACGTACCTGTCTCTTCCGAAACGAATGAGTCGTGTGACGTACGTGAGCTACCATCGTATCTCAGGAGTCT
+
DCCD?BCBFDDCCCCCCBBBDBBBC?CCC?CCCCCC?B>BBBBBBB>BB>B>AAABBBCB1A>BBBBAAACCAD9>>BBCBB5BB@B@DDD;EDD@BBBCCCD??>@@CD@CBB>AABBBBBCCCCBBDCDD@CBBB=??CCBBAB?C?CBB?BBCCCBCB?BBBBCB?BB>BAB?BBAAB=AA=:==<<=.=@;?887DDDDC9>:?BBB;>:@ACCC?BB@??DD?B?ABD>BBB?BBBCBBBAA@BACBAAB@@B@A@CBA;;<<A>?=AAAAA<@@>>>
@ATNG8:03146:02850
GATGGTAGTGTGTCTCTGAGAGTAGTACTCATTCGTTTCGGAAGAGACAGGTACGTTAATAGTTAATAGCGTACTTCTTTTTCTTGCTTTCGTGGTATTCTTGCTAGTTACACTAGCCATCCTTACTGCGCTTCGATTGTGTGCGTACTGCTGCAATATTGTTAACGTGAGTCTTGTAAACCTTCCTTTTACGTTTACTCTCGTGTTAAAAATCTGAATTCTTCTAGAGTTCCTGATCTTCTGGAGATATCATCAGCGAGCTACCATCGTATCTCAGGAGTCT
+
===>466=>>666?<B9:6DBB<;:?ABA@@?>A@@A<@@=@@JBBBCBB@BHGCC@C@CCBC@C@CCEDCCCCC@CCEDD2CC?BBDL?C@@B>BBB@BC@AA@BBC?CA;;;CDDACDC@B?CCBBAAAB@BGDC@CCBBB@@@@@@@BCCBBACCC?BBAC@CBCCBBEIE>A;;;0:;@<A4;;;.;BABC>CDGDCCCBA@<@BBB,;;;9@=@?BB@BAB@@00,0+00>?0:7:@A?BCCCAAABCCCIAAACCCBD@CC@AACAAC@@@;=0000
@ATNG8:03146:02853
GATGGTAGCGCATATCAGCGCAGCCCAGAAGATCAGGAACTCTAGAAGAATTCAGATTTTTAACACGAGAGTAAACGTAAAAAGAAGGTTTTACAAGACTCACGTTAAAATATTGCAGCAGTACGCACACAATCGAAGCGCAGTAAGGATGGCTAGTGTAACTAGCAAGAATACCACGAAAGCAAGAAAAAAGAAGTACGCTATTAACTATTAACGTACCTGTCTCTTCCGAAACGAATGAGTACTATGTAGAGCTCTATACTACCATCGTATCTCAGGAGTCT
+
;;;A8<;@::6JDDHCCBBBCCBBB>BBC@CCC@@@7;6;;CAABC=A@9>;?AABBECD5C?BBCCCCB;;;A9AB;;;;;'9@7>:C@@2A<;:=@?@@A@:;4:BB2BAA=@@DDEDBCCDCABBCCF?BBBD?CBBBBBBC?B?B:::;DBAAA;:7;AAABA@CC=@?B=AABAA<@A@;::::::%:>9>999BB@AA<?;;;;=<?<AACA@=@B;;;BA=@>AAB<BDC@CDDDBCBBBCAAABBB@BA>:::>>?A<>>>>A@@@A@??<??>=<
@ATNG8:03153:02836
GATGGTAGTGTGTCTCTGAGAGTAGTACTCATTCGTTTCGGAAGAGACAGGTACGTTAATAGTTAATAGCGTACTTCTTTTTCTTGCTTTCGTGGTATTCTTGCTAGTTACACTAGCCATCCTTACTGCGCTTCGATTGTGTGCGTACTGCTGCAATATTGTTAACGTGAGTTGTAAAACCTTCTTTTTACGTTTACTCTCGTGTTAAAAATCTGAATTCTTCTAGAGTTCCTGATCTTCTGGAGATACACATGATACTCTACCATCGTATCTCAGGAGTCT
+
BDCD?CCCCCBBCCCCCBBCCCCBCBBBBBBC@CABB=BB?B?BBBDCBB?CCCCB@C@DDCC?B@CCCBCCBCE@CCCCC1CC?BBCC=CC@@>@BD@CF;;:ACCCADECCCFCD@CCC@C?CCDDDCBB@DDCB?CCCBBBBCCCBBBBBBB?B@@>AC@C@AABCCBB9;;BBB7B?B=BBBBB5CCCCD>BBBBCDBAAB5;;;;*;AACC6;8:@<@BCBCBC?B@BBCBBB@CAA?ABBCCCCCBBBCCCCCCCCC?CBBBCBBCBBBC>???AA
@ATNG8:03108:02864
GATGGTAGGCGTGTGAGAGTCTGCCCAGAAGATCAGGAACTCTAGAAGAATTCAGATTTTTAACACGAGAGTAAACGTAAAAAGAAGGTTTTACAAGACTCACGTTAACAATATTGCAGCAGTACGCACACAATCGAAGCGCAGTAAGGATGGCTAGTGTAACTAGCAAGAATACCACGAAAGCAAGAAAAAGAAGTACGCTATTAACTATTAACGTACCTGTCTCTTCCGAAACGAATGAGTACCTCTCAGACGCTCGTCCTACCATCGTATCTCAGGAGTCT
+
CBBB?DDC?CDCCCCBBCFCCCCCC>CDD@BBBBAC?C?AACBABB@BB>B>BBA@@BBB3B@BBBBBBBCBBB>B?=>===.<?9<3999/:>?=>>>>AAAAA<A;@@9===8<=???<<<A@@@AAAAA;===@;????;;;@:@:@@A:@;;;??>?:>A@@@A;@@:???;?<<;;3:99488888+995:DD@@?@?C=C=A>>>9=9>>>>>9>>>>>>>9>:>??7?AA:@@AA;;;9<==AA>>>>>>?>?C;A<;5;>>CAAA@@@>?;?A;;;
@ATNG8:03108:02881
GATGGTAGCGCACACATAGAACAGTACTCATTCGTTTCGGAAGAGACAGGTACGTTAATAGTTAATAGCGTACTTCTTTTTCTTGCTTTCGTGGTATTCTTGCTAGTTACACTAGCCATCCTTACTGCGCTTCGATTGTGTGCGTACTGCTGCAATATTGTTAACGTGAGTCTTGTAAAACCTTCTTTTTACGTTTACTCTCGTGTTAAAAATCTGAATTCTTCTAGAGTTCCTGATCTTCTGGCTCTCGTAGACAGATACTACCATCGTATCTCAGGAGTCT
+
BBBA:66>BBCB?>BAABBB?BDDBBBGCCC?BCCC>BD?C?ABDDEBC?CCCCC@B@BCCC@C@BCBCDDDDDABBBBB2AA?@@AB=AABB=ACB?AB?A@BDCCACCBBBCCE@BBC?B@CCBB9:9?;@@CC?CBBBBCCCCCCCCAAAA>ABC@CC?C=??BBBKCCC@BBBCC7A=A=;;;;;*;CABB>BACCEICCBC>BBAA0A;;;B?B?BB@BCBBBBB@C@A@?BCC@CBB@CICBBBBBBBBBBCBBBC@@;@A:;9?BBBBBB?AA@::
@ATNG8:03115:02899
GATGGTAGCTCTGCTCTGACTCTCGTACTCATTCGTTTCGGAAGAGACAGGTACGTTAATAGTTAATAGCGTACTTCTTTTTCTTGCTTTCGTGGTATTCTTGCTAGTTACACTAGCCATCCTTACTGCGCTTCGATTGTGTGCGTACTGCTGCAATATTGTTAACGTGAGTCTTGTAAAACCTTCTTTTTTACGTTTACTCTCGTGTTAAAAATCTGAATTCTTCTAGAGTTCCTGATCTTCTGGTGTCGTCTATCATGTACTACCATCGTATCTCAGGAGTCT
+
CCDC?CCCBA<<CFBCBDCBBCCCBBAABD@?=?CCC=BB=?<@@@BBCE@AAA00*08;>:B:C@CCCCC::;C?CBCBB0;;69>?B:BCAA?BCC@CC?@@@@CEACBBBCCCC@CCC?B@BBBBBCCC@CCBC@CB@@DBBCBBBBA@CCD?@@@@CB?B?BBC@@@BDD=C;:::-;@B=AA@A@C'ABBBB>CCCCCICBBB@DDDD2DBBCC@CACC@BAA:::DAD@C@AACC@BBE@CCBBCCBBBCCBBBABBCCC@CCCCCCBBBCBB?ABB>>
@ATNG8:03111:02938
GATGGTAGCGAGCGAGTGTGTATACCAGAAGATCAGGAACTCTAGAAGAATTCAGATTTTTAACACGAGAGTAAACGTAAAAAGAAGGTTTACAAGACTCACGTTAACAATATTGCAGCAGTACGCACACAATCGAAGCGCAGTAAGGATGGCTAGTGTAACTAGCAAGAATACCACGAAAGCAAGAAAAAAGAAGTACGCTATTAACTATTAACGTACCTTTCTCTTTCCGAAACGAATGAGTACGATGAGAGAGCTCTCTCTACCATCGTATCTCAGGAGTCT
+
DBBC@CCCDDCDD;:;DCHKCBBCC@BCC?BCAA@?<?<@ABDBBB?BB@B?BBDBCBBC5B@DFCCCBBBCCC<BB;;;;;*:B=B4<;05::5;;;;@EFBB?B@BB=????BBBBBBBBCDCDFBBCB?BCAA>ACB@BB??<A@CBB@BCCCCCBB?BDDCAA=BC??>>9;;;;;3=??;999999%:@<A99:CC@@@:>:=>>A3708=@:;5;;/;E;;;,:6>@@:@<@>@@AA@@?BBBBBB@A@BBBCBB@@ABB>B=>>CBBBCBBB>BBB==
@ATNG8:03137:02911
GATGGTAGGAGAGCGTCTGAGAGGTACTCATTCGTTTCGGAAGAGACAGGTACGTTTAATAGTTAATAGCGTAACTTCTTTTTCTTGCTTTCGTGGTATTCTTGCTAGTTACACTAGCCATCCTTACTGCGCTTCGATTGTGTGCGTACTGCTGCAATATTGTTAACGTGAGTCTTGTAAAACCTTCTTTTTACGTTTACTCTCGTGTTAAAAATCTGAATTCTTCTAGAGTTCCTGATCTTCTGGTGTCTGATCTGTATCACTACCATCGTATCTCAGGAGTCT
+
<>?C?==B?BDCBABC;;9?>=@:???;<;;4:::B>BB@B?;;;;9CC?BBB;;;,:;>??A;A?AA@A@00,.83-----$-.(/:;;1555;:?BB=@B69;@@@CACBBBDBBC@BBC@C@CCBBA@@B6:;@@6;;BCB;;;BBBBCCCCE@CBB?CB@B8::BBBBCCH@CDGGG<B>B><;;;<*;ABCE>AABBAAA;:;AFDED5CBBBB@B?BC?;;;BBBC@CHCBABCC?ABCAJAA;;;EC;;;BDBCAB@AB?;;;;AABABAAA?BBCBB
@ATNG8:03149:02931
GATGGTAGCTCACGTACGTCACACGTACTCATTCGTTTCGGAAGAGACAGGTACGTTAATAGTTAATAGCGTACTTCTTTTTCTTGCTTTCGTGGTATTCTTGCTAGTTACACTAGCCATCCTTACTGCGCTTCGATTGTGTGCGTACTGCTGCAATATTGTTAACGTGAGTCTTGTAAAACCTTCTTTTTACGTTTACTCTCGTGTTAAAATCTGAATTCTTCTAGAGTTCCTGATCTTCTGGGGTGTATCAGCGAGTATCTACCATCGGTATCTCAGGAAGTCT
+
BCBB>BCCCBBCCCCC:;;KCCCD@@ABBBAA?ADDD=@@=@?@@ABBBB?BBBBB@B@BCBC@B@BBBBBAAAC?ABBCC1BB?A<796:A@B@ABB?BB<?@@EEE?CAA>><@C7=;A586:@@@@@@A8>>??6:8AA<688>>>??@AAB;///7//)/58=>>88687-55252&227289>>>*99555(57:777:<<<1888'277882837736997...2626<@==>*-----'--,997--/98899A@>9846866/566:;722),),,22
@ATNG8:03149:02953
GATGGTAGATCTGCACACTCTGTCAGAAGATCAGGAACTCTAGAAGAATTCAGATTTTTAACACGAGAGTAAACGTAAAAAGAAGGTTTTACAAGACTCACGTTAACAATATTGCAGCAGTACGCACACAATCGAAGCGCAGTAAGGATGGCTAGTGTAACTAGCAAGAATACCACGAAAGCAAGAAAAAGAAGTACGCTATTAACTATTAACGTACCTGTCTCTTCCGAAACGAATGAGTACGAGAGAGCACACGTGTCTACCATCGTATCTCAGGAGTCT
+
BCEE@CB@AAABGCICBCDCCCCCCCC@CCBB997:;@ACBBBC?BB?B@BBA;=;;;.>:@ABBBBBBBBC>B?@ABBB3CC>B5;;;-:@A?ABBBCCCCB@C@CD?CCC@DC??@BBCECCBBCBBB@DCBB?BBBBCCBB>B?@?>;?CACBDDB?BBBBBB?BC?A@A@CB@@@:@>?;99999(9>:>;;;DBB@?:?;A@AB8;7;>AAB?BBADCBB?A?ABE>DAA>ABCBCCCBBBBB>>>BBBBBBB??<>><A:::CBBCA??A=>>>>>
@ATNG8:03153:02918
GATGGTAGACACGTTTGCTCTCTCGTACTCATTCGTTTCGGAAGAGACAGGTACGTTAATAGTTAATAGCGTACTTCTTTTTCTTGCTTTTCGTGGTATTCTTGCTAGTTACACTAGCCATCCTTACTGCGCTTCGATTGTGTGCGTACTGCTGCAATATTGTTAACGTGAGTCTTGTAAAAACCTTCTTTTTACGTTTACTCTCGTGTTAAAAATCTGAATTCTTCTAGAGTTCCTGATCTTCTGGCTCTCGTAGACAGATACTACCATCGTATCTCAGGAGTCT
+
BBBC?CC@AB@<<6=6@==CBCAAAA@@AECCABCCC=@@=@?;:;AA@@>@AA@@?B6::>?:??BBABBA>?<;99:::'7<<?B?::-9BBB?B??<?C<?>ABAA=A@@;;;@@<???;@:=>>>>=>F=@@@@<@@@@@@AAAAA>>===?8====AA=A<>>A;;;ABD:?88888(8:>:>=DDC/AACDD6::>=AA:9:<46666)7///:6;7??<@BBA>;;6;:??>>>A:==A<A<=:::?>>>@@@>99==6606::66:>>AAAA=AAAAA
@ATNG8:03114:02995
GATGGTAGGAGACACGTCGCACACGTACTCATTCGTTTCGGAAGAGACAGGTACGTTAATAGTTAATAGCGTACTTCTTTTTCTTGCTTTCGTGGTATTCTTGCTAGTTACACTAGCCATCCTTACTGCGCTTCGATTGTGTGCGTACTGCTGCAATATTGTTAACGTGAGTCTTGTAAATCCTTCTTTTTACGTTTACTCTCGTGTTAAAAATCTGAATTCTTCTAGAGTTCCTGATCTTCTGGCGCTCTGTCACGTCTGCTACCATCGTATCTCAGGAGTCT
+
CCDCACCC?BBDBCCCCCCCCCCCAAABBB@@?@BBB=BB?B?AAACCAA>ACBBA@C>@ABB?B?BACCCAABC?CCCDC3BB;<556,8AAA@BDC?BB?BBBBBB<@===@???;A@@:@;@@??<<>?=B???9<<====>@@@@??===?:==@<==:=<???>>>?;;7;@@D;DD8=8=ADDD/AA?@?7<<??==>>>><@CDC/C<<=@<@>@@;@@@A====C:==>>>B8;;?<;;;AA@@@???A?>>>@@@@<@@???AA@AAAA;A?<<<
@ATNG8:03127:02999
GATGGTAGGAGACACGTCGCACACGTACTCATTCGTTTCGGAAGAGACAGGTACGTTAATAGTTAATAGCGTACTTCTTTTTCTTGCTTTTCGTGGTATTCTTGCTAGTTACACTAGCCATCCTTACTGCGCTTCGATTGTGTGCGTACTGCTGCAATATTGTTAACGTGAGTCTTGTAAAACCTTCTTTTTACGTTTACTCTCGTGTTAAAAATCTGAATTCTTCTAGAGTTCCTGATCTTCTGGTGAGATATGCATGATGCTACCATCGTATCTCAGGAGTCT
+
CGCC@BAA?ACDCCCA@@AABCCHGCCBCCCD@BAAA<A@>B=;:9A@:958A@AA?D?AABF@C?BAAABA@<B?BBBBB1??<>5555)2=?A=AAB?CD?DCBB@94<===?A??;===;?;?>===@@@=BAAA=@@@@@@@@???>>===?:888:??:>==>>??@@AA7;;@EE5A6:399898+9>=>>9>AA@@A??==8=>>?/@>==B=B=AA=@@@<==><A=BBA@8827998;@@@A@>A@A>;>A===@@@=?:;:<AAA?AAA<AAAAA
@ATNG8:03133:02980
GATGGTAGTATCTGTCTACGAGAGCCAGAAGATCAGGAACTCTAGAAGAATTCAGATTTTTAACACGAGAGTAAACGTAAAAAGAAGGTTTTACAAGACTCACGTTAACAATATTGCAGCAGTACGCACACAATCGAAGCGCAGTAAGGATGGCTAGTGTAACTAGCAAGAATACCACGAAAGCAAGAAAAAGAAGTACGCTATTAACTATTAACGTACCTGTCTCTTCCGAAACGAATGAGTACGTGTGACGTACGTGAGCTACCATCGTATCTCTGGAGTCT
+
CCBB@BBA@@:99CCCDBCCCCBBB@DBB?BBBBBB>B<A@CAA@C?CC?B?????@ACA2A?>>>AB@@@@@@9><9:;:;.;B@D6;;;7;CF@BAABCEDCC@C@CB?CCC=AAAABCC@@@DCDCCAA>@B@@;?????@@A<A?BAA@BCBBBCBB?ACACDC?@@=BBB=AA999,8==9<==??.;D<B;;;@@BAA<@<@@@@8<9<<A@A?B@@?@BA>B@BBA:B??=??BCBBBAABBBBBBBABBB??>@D@@<>?AABBBBBBCB>>>>>>
@ATNG8:03137:03006
GATGGTAGTATCTGTCTACGAGGCCAGAGATCAGGAACTCTAGAAGAATTCAGATTTTTAACACGAGAGTAAACGTAAAAAGAAGGTTTTACAAGACTCACGTTAACAATATTGCAGCAGTACGCACACAATCGAAGCGCAGTAAGGATGGCTAGTGTAACTAGCAAGAATACCACGAAAGCAAGAAAAAGAAGTACGACTATTAACTATTAACGTACCTGTCTCTTCCGAAACGAATGAGTAACACACTCTCATATGACACTACCATCGTATCTCAGGAGTCT
+
ACBC@CDBCCCDCCDCCCCBA@>A>BBCEBAACC?C?CCCC???>?EAF@BABBBBBB2B?BBBBBAAAAAD:A=88888(8:4:1888'57:6=88:??@??=D<AA<AAA7;:???A@AAAAAC?>>@;@>>>::///////,/7<>A=@888??>><>>>>AA:>=<>>=6;:788)888188888(88-7666>>>@@A=A=@<;;<><A>::;<@@???@@=B=>>>9>>><>;==//+/:9;;A=>=>>>A@@@B:;;B=B>AA@?AADAAA<>>>;;
@ATNG8:03143:03009
GATGGTAGGACGAGCGTCTGAGAGGTACTCATTCGTTTCGGAAGAGACAGGTACGTTAATAGTTAATAGCGTACTTCTTTTTCTTGCTTTCGTGGTATTCTTGCTAGTTACACTAGCCATCCTTACTGCGCTTCGATTGTGTGCGTACTGCTGCAATATTGTTAACGTGAGTCTTGTAAAACCTTCTTTTTACGTTTACTCTCGTGTTAAAAATCTGAATTCTTCTAGAGTTCCTGATCTTCTGGTGAGATATGCATGATGCTACCATCGTATCTCAGGAGTCT
+
6>?>ACCD@CCB@B55555<<BBC@CAAACCB@BCCC>BB@B@BBBBBCC@CCCCC@DACBBB=B@DCCCCCCCC@BBBBB1BC@CCCC>CCBC?BBCACC?BBBCCC@ECCCCCCC?BBB=A=CCCCAAAD?CBBB@EBBBCCBBBBBBCCBA@>@AA?BB@B@BBCBBBCBB=A;:;:.;>B>AA@A@0@BBBC>DDCCCCCBBB=@A@A0AAABCAD?CB?CBBBAA@?C?CCCCCC@C@B?BCCCCCCCCCBBCCBBACCC@BBBBCCBBABBC@AA?AB
@ATNG8:03152:02995
GATGGTAGGACGAGCGTCTGAGAGGTACTCATTCGTTTCGGAAGAGACAGGTACGTTAATAGTTAATAGCGTACTTCTTTTTCTTGCTTTCGTGGTATTCTTGCTAGTTACACTAGCCATCCTTACTGCGCTTCGATTGTGTGCGTACTGCTGCAATATTGTTAACGTGAGTCTTGTAAAACCTTCTTTTTACGTTTACTCTCGTGTTAAAAATCTGAATTCTTCTAGAGTTCCTGATCTTCTGGTATACACACTCGCTCGCTACCATCGTATCTCAGGAGTCT
+
BB@??A>B?BC=99BBCCDCCCCD@CCCCC@@>@BCC=BB?B?BADCCBD@BCBBB@C?CCCC?EACCCCCCCDD@DBBBB1DD?BBBC=CDBB?CCC@CC>BBBCCC@CECCCDDD@DCC@C?FCFCBB@@<>@CC6::CCBBCCCCCBBBBBC@DCB?BC?C?BBCBBBBBA;?::::.;<A<ABBBB2ACBBB=BCCBCCCCCC=@A@A0@ABBCAF@CB?CCCBBBC@C@BBBCAA=@?B>BBCCECDCBBBBBBBCBBAC@BB>??DDCBBBB?BBB@@
@ATNG8:03117:03044
GATGGTAGAGAGAGCTCTCTCATCGTACTCATTCGTTTCGGAAGAGACAGGTACGTTAATAGTTAATAGCGTACTTCTTTTTCTTGCTTTCGTGGTATTCTTGCTAGTTACACTAGCCATCCTTACTGCGCTTCGATTGTGTGCGTACTGCTGCAATATTGTTAACGTGAATCTTGTAAAACCTTCTTTTTACGTTTACTCTCGTGTTAAAAATCTGAATTCTTCTAGAGTTCCTGATCTTCTGGATATGAGTGACTCGTGCTACCATCGTATCTCAGGAGTCT
+
B>DD?CBBBCCCCCCCBCBCCCCCCCBCCCBB@CBBG>CC?B?BBCABAB>BBBDB>B=@AAC@C?BBABBBCBA<77989(:<4<79;0;AAB?BCC?BB<>><@@@=@@@@>>@@;===;?4;=AC565A;AADC5:8@>><>>@@@BA:;:@=>==<AA<A<@@@>@=@@@8=::;;/;:=988776(8=99907/////=<7;5;===+<>?>><>=@@<@????>><><??A??>6::=:>A999///====AD@@?A@@<@@@@=>89///<6;99=;
@ATNG8:03121:03019
GATGGTAGAGTACAGTGTAGTAGACCAGAAGATCAGGAACTCTAGAAGAATTCAGATTTTAATCACGAGAGTAAACGTAAAAAGAAGGTTTTACAAGACTCACGTTAACAATATTGCAGCAGTACGCACACAATCGAAAGCGCAGTAAGGATGGCTAGTGTAACTAGCAAGAATACCACGAAAGCAAGAAAAAGAAGTACGCTATTAACTATTAACGTACCTGTCTCTTCCGAAACGAATGAGTCACACACTCTCATATGACACTACCATCGTATCATCAGGAGTCT
+
:=5;89<BCCCCCCCFGCCCBCDBC@BBC@CCCEBB>A>ABBBBBB@CD>@=>>999A@*7,33339888===C;<:;;;;;*;?<@4::9&59949665<==56458<@<;;>:>===>?699A;;;;5547;8///(/-------3;79;;:><<;::;;8444=7;5;;5777,33333(333,22222$2727666<::9737333//(//6/00@?BA=>:88)/)///(/6669////////898888<9777===:>>BB>77/9?>;///6666/33;;
@ATNG8:03108:03062
GATGGTAGGCGTGTGAGAGTCTGCCCAGAAGATCAGGAACTCTATAAGAATTCAGATTTTTAACACGAGAGTAAACGTAAAAAGAAGGTTTTACAGGACTCACGTTAACAATATTGCAGCAGTACGCACACAATCGAAGCGCAGTAAGGATGGCTAGTGTAACTAGCAAGAATACCACGAAAGCAAGAAAAAGAAGTACGCTATTAACTATTAACGTACCTGTCTCTTCCGAAACGAATGAGTACGAGAGTCAGAGCAGAGCTACCATCGTATCTCAGGAGTCT
+
>>?C@DBB@BAAAA;9559955555)599.55/://)/17//344<5;;7=6773=;>=>+>8>A@@?>?;??@:?<88@@@/:;7:;BAA2::>>;>;;;>>88188<A;@@@;??AA???@???@@:::A<AAAA=>>>?9::=9=:=BC=?==>EA>>;=<<=:;4771888:>>=<<0<?@:>>CDC.68.7=@???BBB5738@@@<@<A??@@:>>AAAAA=A<AAC:<<=;:::=8//<<////<;;@@@AA>>>AAA<?>>>@@>>=>>D=B@@;;
@ATNG8:03120:03074
GATGGTAGGCGTGTGAGAGTCTGCCCAGAAGATCAGGAACTCTAGAAGAATTCAGATTTTTAACACGAGAGTAAACGTAAAAAGAAGGTTTACAAGACTCACGTTAACAATATTGCAGCAGTACGCACACAATCGAAGCGCAGTAAAGGATGGCTAGTGTAACTAGCAAGAATACCACGAAGCAAGAAAAATAAGTACGCTATTAACTATTAACGTACCTGTCTCTTCCGAAACGAATGAGTAACGAGAGTCAGAGCAGAGCTACCATCGTATCTCAGGAGTCT
+
DGDC@BBA?CCDCBBADCCCCCAAC:ABA>BCAAAB?A?BBCBBCC?998:?@@>:::::'85;>?87338333(3333333$3815+22'25549==>=<?;;6;;??8>=?6;:>>>>>==?@@>;;;H=AA@@8:8::>><<=6<8==A=AA;;;?>>:>?????;==8==>9>>6617//)/99:;,660>000@@AA?;?;????;>;=;6785;:;;@@@:>;>>>7?BB?>>>A8818===A@@@===>>C??>>>8818888A>>>BB;;8<@???
@ATNG8:03121:03098
GATGGTAGGCGAGAGTGAGACGCAGTACTCATTCGTTTCGGAAGAGACAGGTACGTTAATAGTTAATAGCGTACTTCTTTTTCTTGCTTTCGTGGTATTCTTGCTAGTTACACTAGCCATCCTTACTGCGCTTCGATTGTGTGCGTACTGCTGCAATATTGTTAACGTGAGTCTTGTAAAACCTTCTTTTTACGTTTACTCTCGTGTTAAAAATCTGAATTCTTCTAGAGTTCCTGATCTTCTGGTAATACACACTCGCTCGCTACCATTCGTATCTCAGGAGTCTT
+
>?GE<ABE@BAAAAA<;ACCCCBB?BBCCCBB>A;;;6;B=A>A??CDBB?BBBAB?A>ABBB?B?CBBBB>?>C?FDCCD2==<>>@@7>BBB??@A@CC<>>>>@@<>>?AAAAA<===;?;?@@???@@;@???387<<?:;:==?:;888@=;;;;;;5;6;;A@BA???8;;>CB5@<@:??DDE/@?766.669///999<8::::*7//-8280//-/<<>88:587<<:;88/3-,(,2,,,,9-..5555555:866233.58888>=<8;6:73320
@ATNG8:03125:03060
GATTAGAGAGAGCTCTCTCATCTACTCATTCGTTTCGGAAGAGACAGGTACGTTAATAGTTAATAGCGTACTTCTTTTTCTTGCTTTCGTGGTATTCTTGCTAGTTACACTAGCCATCCTTACTGCGCTTCGATTGTGTGCGTACTGCTGCAATATTGTTAACGTGAGTCTTGTAAAACCTTCTTTTTACGTTTACTCTCGTGTTAAAAAATCTGAATTCTTCTAGAGTTCCTGTCTTCTGGCGCGTATGTATGTCGCCTACCATCGTATCTCAGGAGTCT
+
BBC?BBBFFCCCCBCCBCCB@@A@@BCCCADCCC>BB@B@ABBBA@@@BC@@??B>ABBB?B?CBBAB@@A@?ABCAA1?@?CBBB<BBBB@CBB@BB?A@@BBB@BBB===AA;@=@:@;<<<>>A>>:@@:86;@@A>=>??BDA=<<:6)///)/6179=?@???AAB5;8886)87:788888(/;333-3-----766:466666%6///6065??;@>>>>?>8=8=====:=<<3;:>:::@?>>>CCA>>:>AA<A::;AC>>>>>><AA@@@
@ATNG8:03126:03080
GATGGTAGGCGTGTGAGAGTCTGCCCAGAAGATCAGGAACTCTAGAAGAATTCAGATTTTTAACACGAGAGTAAACGTAAAAAGAAGGTTTTACAAGACTCACGTTAACAATATTGCAGCAGTACGCACACAATCGAAGCGCAGTAAGGATGGCTAGTGTAACTAGCAAGAATACCACGAAAGCAAGAAAAAGAAGTACGCTATTAACTATTAACGTACCTGTCTCTTCCGAAACGAATGAGTACTATGTAGAGCTCTATACTAATCGTATCTCAGGAGTCT
+
A=BE@BBC@BBBCHCBCCCBCBCGG=CBB@BBBB999:@CBBABCB?AA?C@A?=77777(:;ABBBBBAB:::,9>::999(9@<><ADD5A>@;?788?>;;;5;6;>;>CA=@@@>>>@?????@@@AC:@@??;?==<>>=>9=7;;><@A???@@@=AA???A<8:8;@A9>>677)8::8<==<=/88/7<@ABB@@@<A=B@@?;@<A@@@@:>@??===271977.8>A=AA@@@@@>>?AAAC=?=>><<<>>@@;A>>>=>>A?>>:>?>88
@ATNG8:03114:03152
GATGGTAGTGTCAGTGCGCGTCGTCCAGAAGATCAGGAACTCTAGAAGAATTCAGATTTTTAACACGAGAGTAAACGTAAAAAGAAGGTTTTACAAGACTCACGTTAACAATATTGCAGCAGTACGCACACAATCGAAGCGCAGTAAGGATGGCTAGTGTAACTAGCAAGAATACCACGAAGCAAGAAAAAAGAAGTACGCTACTTAACTATTAACGTACCTGTCTCTTCCGAAACGAATGAGTACGTGTGCGACGTGTCTCCTACCATCGATGGATCTGAGTCT
+
@=9955;559<;@9<5555///7//)/::3:;<;9>387>;;;=<<7:<6>6@BAAADDF3B?@978@8738<=34466@@?+>?:>9>==+655.55554<=<<9;6;;6::;+//77;;666B996?995:<>>>488==?>??8@;=<<*000/8//369<<=77/3:,33827788/32=3999999&6633...7-...-29-22-.).4537/4.4:;;;;A:=+/0:3:0/)/69;==>>770////...6779A;888;8589966.5599666662
@ATNG8:03122:03127
GATGGTAGCACGACACGACGATGTGTACTCATTCGTTTCGGAAGAGACAGGTACGTTAATAGTTAATAGCGTACTTCTTTTTCTTGCTTTCGTGGTATTCTTGCTAGTTACACTAGCCATCCTTACTGCGCTTCGATTGTGTGCGTACTGCTGCAATATTGTTAACGTGAGTCTTGTAAAACCTTCTTTTTACGTTTACTCTCGTGTTAAAATCTTGAATTCTTCTAGAGTTCCTGATCTTCTGGCTCTCGTAGACAGATACTACCATCGTATCTCAGGAGTCT
+
BB@A=@BBBB@;55/9777/////<99;;6958<@AB7BD=@<@@@?>@=9>88547=8:8:=7=<?8:8;<99><@AA?A.9988522'2783<AAA?BC799ABA>;>>?@@@><8=6617>AAAA=>>A=A=<<176::::;;=;;;A>===5;;;7<>8=8==>;;;?==:=@?@@5@<?>>>>>>/>@9990766///;;9>1889)222+296:69939;;::883826=><99///@9@=;:>B>:;:>9:66666<<7:==>>=AAAA>=:=??AA
@ATNG8:03131:03111
GATGGTAGTACATGATAGACGACACCAGAAGATCAGGAACTCTAGAAGAATTCAGATTTTTAACATGAGAGTAAACGTAAAAAGAAGGTTTTACAAGACTCACGTTAACAATATTGCAGCAGTACGCACACAATCGAAGCGCAGTAAGGATGGCTAGTGTAACTAGCAAGAATACCACGAAAGCAAGAAAAAGAAGTACGCTATTAACTATTAACGTACCTGTCTCTTCCGAAACGAATGAGTACGATGAGAGAGCTCTCTCTAATCGTATCTCAGGAGTCT
+
CCCD@CCCCCCCBBBCBBBC:;;FIACCC@ECBBAA?B@CCCBBAB>BB>B>B@BBCDDD2D@CCCBBCDDBBC>BCCCDDD3BB@C?ABB599BAAABBCAA@@?@@FG?CBB@AAABBBBBBBBBBBBBB@CABA?BB@<@<::5??BBB?BBBBBBAA;??@@@@;@@=@<</77677)8::9:::;;+6<7;///:=?AB7;8;??A6:7;@@@@@CCBBBBB>@>AAD=C??=?ABA@>>>@?AABBBBBBBB@@>>>>;>=>>=<=@@AB;===>>
@ATNG8:03145:03123
GATGGTAGTATATCGCGTCGCTATCCAGAAGATCAGGAACTCTAGAAGAATTCAGATTTTTAACACGAGAGTAAACGTAAAAAGAAGGTTTTACAAGACTCACGTTAACAATATTGCAGCAGTACGCACACAATCGAAGCGCAGTAAGGATGGCTAGTGTAACTAGCAAGAATACCACGAAAGCAAGAAAAAGAAGTACGCTATTAACTATTAACGTACCTGTCTCTTCCGAAACGAATGAGTACTGTATCTATGTGTGCGCTACCATCGTATCTCAGGAGTCT
+
9;;=266<==<;;;;;;=;;;>>;:7;;=8==<@??;@:@AABBCD@BB?A??@?@>>>@.?;<ABBBBBADCA88794444$595:.555&5AA:?>>C>>>9;7;?AB@CBC?BABADCCGCCBBBBC;;8;@@@=???@@@@E@D@CCC@CFDCC@?@?@??BBB?::49?=8=@AAA8=::4::::;+6;5;///99AAD=B=>==>8=8==<;;>@@@?A@A?B@BCC>BAA>:9:CCC???BBCFC???>?>>>=>=>><@B???BAAAA;;7;?===
@ATNG8:03154:03119
GATGGTAGAGTACAGTGTAGTAGACCAGAAGATCAGGAACTCTAGAAGAATTCAGATTTTTAACACGGGAGTAAACGTAAAAAGAAGGTCTTACAAGACTCACGTTAACAATATTGCAGCAGTACGCACACAATCGAAGCGCAGTAAGGATGGCTAGTGTAACTAGCAAGAATACCACGAAAGCAAGAAAAAGAAGTACGCTATTAACTATTAATGTACCTGTCTCTTCCGAAACGAATGAGTACGTGTGACGTACGTGAAGCTACCATCGTATCTCAGGAGTCT
+
BCAB>B?@@BBBBCDBAADCCCCCB@AEDACCBB@@>?ACFC???C@BB=B@BBBBBBBA1>;???BC=999BA<ABA@AAA/@>9@9@//,/7:5;9?>@@@?@<@<@@<===:>?====>AABA@@>>>A<BAAA=>>><<=>A;>8=<<8==A??>>=<@AABAA===8=DD<A@@@?5:96566666)//)/997;;>AB=A=@A::061699//*/::;>==8=9;::1:;<6=AAAB@??;;;>AAA@@<<;//+/;;<=7@>>=A?>>>>>==@@>==
@ATNG8:03111:03174
GATGGTAGTATATCGCGTCGCTATCCAGAAGATCAGGAATCTAGAAGAATTCAGATTTTTAACACGAGAGTAAACGTAAAAAGAAGGTTTTACAAGACTCACGTTAACAATATTGCAGCAGTACGCACACAATCGAAGCGCAGTAAGGATGGCTAGTGTAACTAGCAAGAATACCACGAAAGCAAGAAAAAGAAGTACGCTATTAACTATTAACGTACCTGTCTCTTCCGAAACGAATGAGTACGTGTGACGTACGTGAGCTACCATCGTATCTCAGGAGTCT
+
>BCD@CABBCCECCCCBBBCBBABC?CCC@CCCAAA>B@CJEFED@BB=@=@BBCBBBB3B?@AAAAADBBBD=BAAA@@@.@>;>9??>1=DD@CAAABDB::7;7:B>@@@9>>>>@?>>>88:=::9A=>>>A<===@AAAA;?9>AB?BBBBCB?><AAAAAA?CD?BBB=@<888)5::48=<==/8817A@@BCAAA=A=>===;?;?@>>>;?>>>==<9?9?@>5=<>9=>=@999BB??@AABBB>@??@AAA??89767<>=>>@@A<A@@@=
@ATNG8:03112:03194
GATGGTAGAGTATCATGTGTATCTCCAGAAGATCAGGACTCTAGAAGAATTCAGATTTTTAACACGAGAGTAAACGTTAAAAGAAGGTTTTACAAGACTCACGTTAACAATATTGCAGCAGTACGCACACAATCGAAGCGCAGTAAGGATGGCTAGTGTAACTAGCAAGAATACCACGAAAGCAAGAAAAAGAAGTACGCTATTAACTATTAACGTACCTGTCTCTTCCGAAACGAATGAGTACTACTCTCAGAGACACACTACCATCGTATCTCAGGAGTCT
+
BBBB?BCCCCCCCCCBBBCBBBBCD?CBB>BBBCAA>@BBBBBCD@CC?B?BDDAAAAA2A@CCCCCBBCCCC=C9:7;BB:CDAE@BBB;BBB?BBBBDBBBB?B=@@>BBB?BBBBBBBBBBCCDBBBC?BCBB>??@@BBBB>B?CCC?CCCCCCCB>BBGAAA?BA>A??9?@999+9=<;===??.:=9>;;;A@@AA;?;@CBC:>9<<@AA=@BBBBBB?C?CCC>?@@?BCBBBBCBBABBBBBBBCBBABBBBBB?@@@A>>>A?>>><777>>
@ATNG8:03126:03195
GATGGTAGCGCATATCAGCGCAGCCCAGAAGATCAGGAACTTTAGAAGAATTCAGATTTTTAACACGAGAGTAAACGTAAAAAGAAGGTTTTACAAGACTCACGTTAACAATATTGCAGCAGTACGCACACAATCGAAGCGCAGTAAGGATGGCTAGTGTAACTAGCAAGAATACCACGAAAGCAAGAAAAAGAAGTACGCTATTAACTATTAACGTACCTGTCTCTTCCGAAACGAATGAGTACGATGAGATCTCGTGTGCTACCATCGTATCTCAGGAGTCT
+
BBCC?CCBBBBBCDDDCBCCCCBBB=BDD@BBACCC=A=BCC;CCA<BA>B>BBB>>>??2@?BBBBBACBBBB;A?9:;::.;A>C5;;;6;CC>CCBCCCCBB@B?BD@BBB?AAABBDDCCBBCCCCBC@DCBB?AABBBABB<?<?BB?BCBCACCA=AACBBB>BB=BBA=@A???8???<>??@@/@A=B887>>AAA<A:??@@<@<?>B@@=@BA@@BB?C?CCC=AAA?BBBBBBAAB@BCA;;?888@>>>==AA<AAAAAAAAA@@@=:;:==
@ATNG8:03162:02564
GATGGTAGTATCTGCACACTCTGTCCAGAAGATCAGGAACTCTAGAAGAATTCAGATTTTTAACACGAGAGTAAACGTAAAAAGAAGGTTTTACAAGACTCACGTTAACAATATTGCAGCAGTACGCACACAATCGAAGCGCAGTAAGGATGGCTAGTGTAACTAGCAAGAATACCACGAAAGCAAGAAAAAGAAGTACGCTATTAACTATTAACGTACCTGTCTCTTCCGAAACGAATGAGTACACACTCTCATATGACACTACCATCGTATCTCAGGAGTCT
+
:;<?<@DDCCBBBCBCBCFCC@B@D@CDD?BBA@>?;?;??A??@B?BC?A?>>>>?AAA2A????CCCCCBBB>?<@CCCC5AB<A5;;;.;EEABBABDCCCC@C?BB?BBB?AABBBBBDDCCCCCCCB?BAA@>A???BBBB<A=A::7;CAABBBB???@BBB@BB@BBB?BBBBB<A@>;98777(8=:=888A???A<@=@@>=:==>>BBC@BCBBBBB?B?BBC>DCC=>@CAAABBABABBBB>=>>CAAACBBB?CCAAACCBAAAA????AA
@ATNG8:03183:02576
GATGGTAGGAGACACGTCGCACACGTACTCATTCGTTTCGGAAGAGACAGGTACGTTAATAGTTAATAGCGTACTTCTTTTTCTTGCTTTCGTGGTATTCTTGCTAGTTACACTAGCCATCCTTACTGCGCTTCGATTGTGTGCGTACTGCTGCAATATTGTTAACGTGAGTCTTGTAAAACCTTCTTTTTACGTTTACTCTCGTGTTAAAAATCTGAATTCTTCTAGAGTTCCTGATCTTCTGGCGCGTATGTATGTCCCTACCATCGTATCTCAGGAGTCT
+
?CBB=@@C@CBBBBAAACCCCBDCCCBBBBCD?AACC>BB@D@A@@EEBC?BDBBB?C?BACC?C@AAABABBAA>ABBBB2@@<=9::3;AAB<?@E?BB?B@@A:95;??;;;??<?AB=B<=<<::;;;:>AAA<>>????889@@AA;;;@:;;<=AD;><>?@?AAA@A5;::::/:4:5;ACBC/@==>A:A>===@@@AA:AA?A/A???A;?;?D=A@?@@@@<@<AAA=??=@>>988:99;;666;;;@D8>>A=AAA=>>AAAAAA=@@@??
@ATNG8:03188:02605
GATGGTAGTGTCAGTGCGCGTCGTCCAGAAGATCAGGAACTCTAGAAGAATTCAGATTTTTAACACGAGAGTAAACGTAAAAAGAATGTTTTACAAGACTCACGTTAACAATATTGCAGCAGTACGCACACAATCGAAGCGCAGTAAGGATGGCTAGTGTAACTAGCAAGAATACCACGAAAGCAAGAAAAAAGAAGTACGCTATTAACTATTAACGTACCTGTCTCTTCCGAAACGAATGAGTACTATAGACTATCTGAGACTACCATCGTATCTCAGGAGTCT
+
B>CC=@@DFFFBBCCCBCB:;9BBB?BBB@CCB@BD@D?BBBBBBC>@A?B?BBBBBBBB3B@CBBBBBCCCCF>??@AAAA0@B@A;;;;.;ECAGDCCCDBBC?C@AA?ACB>A@??@@@ADCCCCCCBB@BBAA@C@??BBBB>B@C@@>@CCCBBBD@BBBBBB?BB>BA@:@@9992:?@;:99999%8@:>889BABBC<A=BD=>:==>?BDD@CCCAAAA=@=???8999?BBBCDCCCCCCAAAAA>CCCBBBBBBB?BBBBBBCBBBBB?@AABB
@ATNG8:03196:02596
GATGGTAGCTCACGTACGTCACACGTACTCAATTCGTTTCGGAAGAGACAGGTACGTTAATAGTTAATAGCGTACTTCTTTTTCTTGCTTTCGTGGTATTCTTGCTAGTTACACTAGCCATCCTTACTGCGCTTCGATTGTGTGCGTACTGCTGCAATATTGTTAACGTGAGTCTTGTAAAACCTTCTTTTTACGTTTACTCTCGTGTTAAAATCTGAATTCTTCTAGAGTTCCTGATCTTCTGATAGCGACGCGATATACTACCATCGTATCTCAGGAGTTT
+
>?@@>@B@AB@;;;:A969ABCCBBBIBCCCAI?AABF>CC@C@FCCCABA?BA@@A=?=?BBB@D@BAAACBBAA>@@@>>,??266<93=>>?=A::5:A?AAABA>078;;;<<=;A;;7;<@>>888>><?@@@<>;;;@;;:===>A;;;A7;;;=BB7<7:??>>>@??<>>BCB3>9<988988(8=::;1;>===97///)///).3578396;;3;>>>A==9>;?B???@<AAAA@@@@?@:;:;;?>@?>;;;=@@@@@AA@???@<@>>>9
@ATNG8:03163:02622
GATGGTAGATACTCGCTGATACACCCAGAAGATCAGGAACTCTAGAAGAATTCAGATTTTTAACACGAGAGTAAACGTAAAAAGAAGGTTTTACAAGACTCACGTTAACAATATTGCAGCAGTACGCACACAATCGAAGCGCAGTAAGGATGGCTAGTGTAACTAGCAAGAATACCACGAAAGCAAGAAAAAGAAGTACGCTATTAACTATTAACGTACCTGTCTCTTCCGAAACGAATGAGTACTACTCTCAGAGACACACTACCATCGTATCTCAGGAGTCT
+
B>>CG;66@@B;96;555@@=@@@@9@?B?A@AA??<?????@@@@<?>?C?999BCCCB3B?A>>DCCAAAAA:A>BCDED3CDAC>BBB7AAC=ABA@?BCBB?B@FCACA@>@A??@@AABCCCBBDAB?BBBB@BBCCCCBB?C?C<<;<CBB@CAB?BDFBBA?@@<@@@=ABBBC5:::9:EEDE3==6;;;::<<8818:>?;;6;:==BBB?CA@ABCC@B?BDE>AAA??>?@@@BBA9:9BBAC?>>B??@@A@C<===A778;;=<=;A>>>A
@ATNG8:03181:02636
GATGGTAGCACGACACGACGATGTGTACTCATTCGTTTCGGAAGAGACAGGTACGTTAATAGTTAATAGCGTACTTCTTTTCTTAGCTTTCGTGGTATTCTTGCTAGTTACACTAGCCATCCTTACTGCGCTTCGATTGTGTGCGTACTGCTGCAATATTGTTAACGTGAGTCTTGTAAAACCTTCTTTTTACGTTTACTCTCGTGTTAAAAATCTGAATTCTTCTAGAGTTCCTGATCTTCTGGTATGACTAGTGTACTACTACCATCGTATCTCAGGAGTCT
+
ABBD?BCCFBCC?>=<<@;966CCJFCBDBAA?@CCC>BB:;7;ABAAAA?BBBBB@B>AABB?B<>?ABC@??>;////&/;(/.333,378848==6;B799<A@>:?>>>@@@A=@@@<A<@@@>>==>>???C<A???=>>@AA@@@@@??588A<AA<@<@@;;;;?==7:7888,89@788888(7;:;=.6////.788:9999;)8///9373;;8>AAAA::595:::9--*--;079;?AABA@@@?@?@A?>>><AAAA???D>>>@;999;/
@ATNG8:03185:02645
GATGGTAGCGCGACGAGCGTAGACCAGAAGATCAGGAACTCTAGAAGAATTCAGATTTTTAACACGAGAGTAAACGTAAAAAGAAGGTTTTACAAGACTCACGTTAACAATATTGCAGCAGTACGCACACAATCGAAGCGCTGTAAGGATGGCTAGTGTAACTAGCAAGAATACCACGAAAGCAAGAAAAAGAAGTTACGCTATTTAACTATTAACGTACCTGTCTCTTCCGAAAACGAATGAGTACAGGAGAGTACGATATGTCTACCCATGTATCTCAGGAGTCT
+
CCCC?BBCBBAAAABB@BAABCBB@BCC?BA@@<<9;6000:::><BB?B?@>>?AAAA1907?>00/???@@6;9A>@@@*@B>A6@@A4?@A7<655===9>:<5:>7::=6>>?>@@@A@@999:>:<<@AAC?BAA???DD?BAC<;6;A@>@???=??<?7808;<@@;7=====6==9377:::)78222,299992..'.05...(.(..44<68:::9882823333&333,377888///(/66688::==99=977222'289985557;;6;;332
@ATNG8:03196:02625
GATGGTAGCTCTGCTCTGACTCTCGACTCATCGTTTCGGAAGAGACAGGTACGTTAATAGTTAATAGCGTACTTCTTTTTCTTGCTTTCGTGGTATTCTTGCTAGTTACACTAGCCATCCTTACTGCGCTTCGATTGTGTGCGTACTGCTGCAATATTGTTAACGTGAGTCTTGTAAAACCTTCTTTTTACGTTTACTCTCGTGTTAAAAATCTGAATTCTTCTAGATTCCTGATCTTCTGGTGTCTGATCTGTATCACTACCATCGTATCTCAGGAGTCT
+
BCCC?C@DC==?CCCBCBCCCCDDBAACCBBA@@@;@B@B@CCDDAAAGCCCBB@B@C@AA@B@BCCBBBBBCACDDDD5BB>AABB>A@AB@DCGFLI;=;DBCCACCCCCFDD?@AB?B?BBBBBBBB@CCCC?CBBBBBCBCBBBBBBAB?BCC@CC>@;??:;;BCCC@BBDCC:C@CACCCCC5CDDCC:;;A@AAAA@@5;;;;*;@A;;5;5;;5;AB@@@?C?@@@A:;6:BC=AACCCBAAAECCAABGDCCJ@CBBCABBAAAAA????AA
@ATNG8:03201:02651
GATGGTAGTGTCAGTGCGCGTCGTCCAGAAGATCAGGAACTCTAGAAGAATTCAGATTTTTAACACGAGAGTAAACGTAAAAAGAAGGTTTTACAAGACTCACGTTAACAATATTGCAGCAGTACGCACACAATCGAAGCGCAGTAAGGATGGCTAGTGTAACTAGCAAGAATACCACGAAAGCAAGAAAAAGAAGTACGCTATTAACTATTAACGTACCTGTCTCTTTCGAAACGAATGAGTACGAGAGAGCACACGTGTCTACCATCGTATCTCAGGAGTCT
+
<BAD@CBBBDCCC?>>;;?==<<=>;ACC?BBBBBD@C>@?BBBBB?BB@C@?>>>?DDD3D>BBBBCCCBBBC;@?;;;;;*9;495@@@7BAA=ABB@@>>:;69=@B>::99>A@:;;BBCCCDBCCCC@B@@@@BBBBBB??<@?B;;8;@BBBBBB@BBBBABADH>??B?DBBBD=?98088889(8:4;>????CDD=D=AAAB:=8=>A@@<@A@@=9::5:@@C=BAA49:???@AB;;;>000@>>>===@@@@@=@888BB@>==??;889>?
@ATNG8:03159:02683
GATGGTAGGTGCAGCATGAGTGTATCCAGAAGATCAGGAACTCTAGAAGAATTCAGATTTTTAACACGAGAGTAAACGTAAAAAGAAGGTTTTACAAGACTCACGTTAACAATATTGCAGCAGTACGCACACAATCGAAGCGCAGTAAGGATGGCTAGTGTAACTAGCAAGAATACCACGAAAGCAAGAAAAAGAAGTACGCTATTAACTATTAACGTACCTGTCTCTTCCGAAACGAATGAGTACAGAGAGTACGATATGTCTACCATCGTATCTCAGGAGTCT
+
@=<A>BBB?BAA0//<90;;AABBAC@CCB?BB::;B?A=ABAAA;:4;A5;7:C<A=DCE1C@BBCCBBBBBBB<C@A@CCC2BB?B?BDD;CBCABB???@?@A8949A>AAB?BBBBBBBBCCFCCBCBC@CBBC@BBDBBBAB;@;?:95;A@@@DCC?BBBBB@=BD@BBB?BBBBA;@<=999999(8=16757<<=:;7;;?@@@<@<>>CAA=BB@;;;C@CACCE>CAB?@??BAAAAB999??CAAAABBBBBB??=?BAA===A888><@@?@?
@ATNG8:03181:02693
GATGGTAGTAGTACACTAGTCATACCAGAAGATCAGGAACTCTAGAAGAATTCAGATTTTTAACACGAGAGTAAACGTAAAAGAAGGTTTTACAAGACTCACGTTAACAATATTGCAGCAGTACGCACACAATCGAAGCGCAGTAAGGATGGCTAGTGTAACTAGCAAGAATACCACGAAAGCAAGAAAAAGAAGTACGCTATTAACTATTAACGTACCTGTCTCTTCCGAAACGAATGAGTACACATCGTCGTGTCGTGCTACCATCGTATCTCAGGAGTCT
+
BB@@>@;CCCCCCCBBBBC@@@95616AC?CC<;;B7;4:AB:;9C@C@=A<0000/:66'6)/3;;<:==?@@8<<;;::*5<7<.555&5<<9@<<@C9:6B@B?BB?CBB@CCBBBDDDDCBAACBBB@ECCC?BCBA???A@EADBC?CCCBAAAB?AAB999:??<@A@?A@999+7;7455555'2:9A;==???@A<A=@@@B:=:==BCC@CCCCCCC?B?BCC>CCF?ABABBBBBBAABCBCBBBBAB???ABB?BAACCCCCCBBB?BCDEA
@ATNG8:03184:02684
GATGGTAGTATATCGCGTCGCTATCCAGAAGATCAGGAACTCTAGAAGAATTCAGATTTTTAACACGAGAGTAAACGTAAAAAGAAGGTTTTACAAGACTCACGTTAACAATATTGCAGCAGTACGCACCAATCGAAGCGCAGTAAGGATGGCTAGTGTAACTAGCATGAATACCACGAAAGCAAGAAAAAGAAGTACGCTATTAACTATTAACGTACCTGTCTCTTCCGAAACGAATGAGTACCTCTCAGACGCTCGTCCTACCATCGTTCCTTCTGAGTCT
+
@;9;05:;B@A;AAA@BBB@;?BB>:>BB@CBDBGEAD@BBCDCCC@BB4:5777399::):69;8>:B@C@@@:;;@@@@@0@@:?8@CC2CCB?AAABA@A<<79<AC>CBA9??::;BC;;<BBBA<A<AA@B@BBBAAA::6:<@@A>@DA@:77?8;=737;@//+0>>,0/?>>20:454::::$0;300/<;AACBAC?BBBB?A?BAAAB????AA@@=A;??B=BCE?BBBBBBB?BCAA@AAAAAAC?BB?AA@<=<@9818:?:@AA;;;;;
@ATNG8:03186:02696
GATGGTAGAGAGAGCTCTCTCATCGGTACTCATTCGTTTCGGAAGAGACAGGTACGTTAATAGTTAATAGCGTACTTCTTTTTCTTGCTTTCGTGGTATTCTTGCTAGTTACACTAGCCATCCTTACTGCGCTTCGATTGTGTGCGTACTGCTGCAATATTGTTAACGTGAGTCTTGATAAAACCTTCTTTTTACGTTTACTCTCGTGTTAAAATCTGAATTCTTCTAGAGTCCTGATCTTCTGGGTCTACGCTCGTCGCGCTACCATCGTTATCTCAGGAGTCT
+
?EDE@DDCCCCBBBB;55;@>>@BC@CCCCBBA>@@?>3><<@7@@?????=??A@@9>+0/88385;/:4<333;8::;;;+./).666.6B@@<@00*0=*//3622,277:?@?B;>>B8;7;>AAA===:=>>?:===@=;;;A???@>>>@<?AB;>>;>;>>@@==<<<7//////(-4;079:9:(--769,2,,,--4556+222&27769492..)-99,,,,,06997--+--;;4;;6:::;<:;=777::::=6:::7605;:;:66499666
@ATNG8:03191:02702
GATAGATAGTCTATAGTACTCATTCGTTTCGGAAGAGACAGGTACGTTAATAGTTAATATGCGTACTTCTTTTTCTTGCTTTACGTGGTTATTCTTGCTAGTTACACTAGCCATCCTTACTGCGCTTCGATTGTGTGCGTACTGCTGCAATATTGTTAACGTGAGTCTTGTAAAACCTTCTTTTTACGTTTAACTCTCGTGTTAAAAAATCTGAATTCTTCTAGAGTTCCTGATCTTCTGGGATGTGTGCGACAGTGCCTACCATCGTATCTCAGGAGTCT
+
BCBCDCCCCCFDGCCAB@A@@:9.4?A@3<?;?9=@8:5336::8=9*-*-566(,(----6.28@D<?@BBA2AE8<@@@0//9//)/(-73-/(///9::5337<7//:600/165;;78?9:909?BB<>===?;::;@>A9@=88/27715:3839>==9>>88166888)71949<:::(75666(/(....77788+22222#2889:6:7AA9<;:0//838(//833349=<=6<870/0//./....26067528@@?@>==@@@@<@@B;;
@ATNG8:03157:02739
GATGGTAGCAGACGTGACAGAGCGCCAGAAGATCAGGAACTCTAGAAGAATTCAGATTTTTAACACGAGAGTAAACGTAAAAAGAAGGTTTTACAAGACTCACGTTAACAATATTGCAGCAGTACGCACACAATCGAAGCGCAGTAAGGATGGCTAGTGTAACTAGCAAGAATACCACGAAAGCAAGAAAAAGAAGTACGCTATTAACTATTAACGTACCTGTCTCTTCCGAAACGAATGAGTACGATGAGATCTCGTGTGCTACCATCGTATCTCAGGAGTCT
+
:DFL?BBDCCCECCCBBBCCCDBBC?CCC?BCCB@@<@<@ABBBAB?CC?C>???@BCCA2@>ACABAABAAAD:?=@@@@@0@C@C?CCC<CCJ@BAAACBBBC?B@CC?BBB=??BBBBCBCBCCCCDBA>@C??;@BA@AB??=@?BAA?ACBBBCCD?ABBCBB?BC>B@B?AA999+:??;88888(8@:B888ABBFD9=:>@@?:=8=>AAA?AC@@@BB?A????9?@A>ABBDBBB@AACCAAAA:::===>>>AA<AAA@@@@@@@@@=??;:;
@ATNG8:03163:02716
GATGGTAGGCACTGCGCACACATCCCAGAAGCATCAGGAACTCGTAAGAAGAATTCAGAATTTTTGATCACGAGAGTAAACGTAAAAAGAAGGTTTTACAAGACTCACGTTAACAATATTGCAGCAGTACGCACACAATCGAAGCGCAGTAAGGATGGCTAGTGTAACTAGCAAGAATACCACGAAAGCAAGAAAAAGAAGTACGCTATTAACTATAACGTACCTGTCTCTTCCGAAACGAATGAGTACATAGATATACGTATAGCTACCATCGTATCTCAGGAGTCT
+
4;4906<>499955555;<<<=>>>6<<=9555559957799////)/76:;6;:::0/)////$/66688;=:<<=<=3335:;;;(44.5.555&555.6;;;>@>BB@D@DB@CBB=@@??@BBCCCCCCCCCC@BBAA?B@AADD@?=@@C;;:;CBBCCAA?BEEC?><??;?BB?AAA@@;>>>;:9::9(8?;?@@@AA???<@<@@B;:5:A@@@=@AA@@AA=A?ACC=@??=?A@BBCAAABBBCBBB@A===AABC>>:>>>@BBCAA???=AA=::
@ATNG8:03169:02740
GATGGTAGTGTCATATGAGAGTGTGTACTCATTCGTTTCGGAAGAGACAGGTACGTTAATAGTTAATAGCGTACTTCTTTTTCTTGCTTTCGTGGTATTCTTGCTAGTTACACTAGCCATCCTTACTGCGCTTCGATTGTGTGCGTACTGCTGCAATATTGTTAACGTGAGTCTTGTAAAACCTTCTTTTTACGTTTACTCTCGTGTTAAAAATCTGAATTCTTCTAGAGTTCCTGATCTTCTGGAGATACACATGATACTCTACCATCGTATCTCAGGAGTCT
+
B=BC@CBCCCCCGCCBBCCCCCCCCCBBBBAA>A@@@:AC@C@BDBCCBB?@BB998;@DDCB?C?BBCBBBBBB?BBBBB1??<AABB=CBBC@BBD@BB;<;BCCC@BBCCCCDD@ECC?B?BBBBBCCC?AADCBC@AACCCDDCCBBCABB@CBA?BC@C?BBDCBCBBB?CBAAA6@=?:9:999*:@@@A<BBBCCCCBBB;?A?A0@ABBD@FACC@CCCBABD@D@CCCDCC@BAB@BGDDCBCCEDBBBBBBBBDC?B>>>BDBBBBBB@AA@==
@ATNG8:03160:02799
GATGGTAGTGATACAGATCAGACACCAGAAGATCAGGAACTCTAGAAGAATTCAGATTTTTAACACGAGAGTAAACGTAAAAAGAAGGTTTTACAAGACTCACGTTAACAATATTGCAGCAGTACGCACACAATCGAAGCGCAGTAAGGATGGCTAGTGTAACTAGCAAGAATACCACGAAAGCAATAAAAAGAAGTACGCTATTAACTATTAACGTACCTGTCTCTTCCGAAACGAATGAGTACGATGAGATCTCGTGTGCTACCATCGTATCTCAGGAGTCT
+
<>@C?B>CCCCCCCBCDBBBBBBBB@BCB@CCEBBB?B@BCCAABB?BC@C@???A@@@:+;8==9B==B@@@>9@@BCCCC5CC@C=@@@7@AA=AHCCDDBBB=@=@B>AAB=@@BBCCBBCCCCCCCCB?CCCC@B?@?BBBB?B?C;;7;BAAACBB?BBCCDC@AA>AAA399>><5>==99::::(8;6<9;<>>BBB=D=@@>>:=;?>BBB@BB@@@?>9?=@BC>CDE???@AADBBBCBBBBBA???>>==>>@@<@AADCC???B>>4::<<:
@ATNG8:03161:02763
GATGGTAGAGTATCATGTGTATCTCCAGAAGATCAGGAACTCTAGAAGAATTCAGATTTTTAACACGAGAGTAAACGTAAAAAGAAGGTTTTACAAGACTCACGTTAACAATATTGCAGCAGTACGCACACAATCGAAGCGCAGTAAGGATGGCTAGTGTAACTAGCAAGAATACCACGAAAGCAAGAAAAAAGAAGTACGCTATTAACTATTAACGTACCTGTCTCTTCCGAAACGAATGAGTACATAGATATACGTAGTAGCTACCATCGTATCTCAGGAGTGCT
+
6==@;BBCDBB>:66BBB@@@B@AA=@@?9>>:<<;7;7::?@?<<800+/*/::77777)96<=>BBBA>:;;)9:55555$5:5<8=@@/>?C??@@ACBB??=??BB@BCC>AABBCBBBBCCDDDCAA>AEBB?BBCBA@>><@?BBB@BCBBA@@C?CBBABB>BB?BBA8==787.9==;999999%9>9=988@BB??8<8;BAA<><>@CCD@BBCCBCB<@=@>>8@AA=ABBDBBCBBB::9B90/>:////989887<::699///555056../5
@ATNG8:03180:02805
GATGGTAGAGTATCATGTGTATCTCCAGAAGATCAGGAACTCTAGAAGAATTCAGATTTTTAACACGAGAGTAAACGTAAAAAGAAGGTTTTACAAGACTCACGTTAACAATATTGCAGCAGTACGCACACAATCGAAGCGCAGTAAGGATGGCTAGTGTAACTAGCAAGAATACCACGAAAGCAAGAAAAAGAAGTACGCTATTAACTATTAACGTACCTGTCTCTTCCGAAACGAATGAGTACTATAGACTATCTGAGACTACCATCGTATCTCAGGAGTCT
+
EGCC?CABCBC>>>B?@@@@@<;;C?BBC@AAABBB?B@BBBCC@?<@B>B@BBCBBBBB5B@GCBABCBCCCE>??AAJJL3BA@C@CDC;BBB@CAAADDBAA>A@BB>??@?DDBBCCBCBBCDDCDBB?CBBB?BBAABB>?<@>C:9;:BECCCCA?ABCBBC?@A=@BA;?@==;7=>>;99999(:>:>=>=@@@??;?;?>;?496:ACCB@CCA@@DC@B?BEE=B@@=@AAABBBBBBBBBCAAABBCCCCCCAB?CCAACCCAAAAB@AA?>>
@ATNG8:03189:02772
GATGGTAGAGTACAGTGTAGTAGACCAGAAGATCAGGAACTCTTGAAGAATTCAGATTTTTAACACGAGAGTAAACGTAAAAAGAAGGTTTTACAAGACTCACGTTAACAATATTGCAGCAGTACGCACACAATCGAAGCGCAGTAAGGATGGCTAGTGTAACTAGCAAGAATACCACGAAAGCAAGAAAAAAGAAGTACGCTATTAACTATTAACGTACCTGTCTCTTCCGAAACGAATGAGTACTATAGACTATCTGAGACTGCCAAGGCACACAGGGGATAG
+
BAAB?BBDCBCCCCCAB@CBBBBBC@BAB>AACAAA?B@BAA@=@@<@??C?BAA?===<,?=AACCCB@@ACC>A9;;CCC3CCACAFDD<CCC?BBCCCDD;;7:?@?<@DC=AAAABBCCCCCCCEDBB?ABBB@BBCBBB??<@>C;;8;CBBCCBD?CCBBBB?BB@BBB?ADEFF>A?;5::::::%9A8=888>ABAA=A=A====B=@?BCCACCA??BB?A=??A9@9949@AAAABBBB?::?>>>B999?8838:8<8<9::::335==688B=
@ATNG8:03189:02774
GATGGTAGAGTATCATGTGTATCTCCAGAAGATCAGGAACTCTAGAAGAATTCAGATTTTTAACACGAGAGTAAACGTAAAAAGAAGGTTTTACAAGACTCACGTTAACAATATTGCAGCAGTACGCACACAATCGAAGCGCAGTAAGGATGGCTAGTGTAACTAGCAAGAATACCACGAAAGCAAGAAAAAGAAGTACGCTATTAACCATTAACGTACCTGTCTCTTCCGAAACGAATGAGTACATAGATATACGTATAGCTACCATCGTATCTCAGGAGTCT
+
6@@G?BBBCCCCICF;;;BAA@@@A?AAA;@@@@@@@B@CCCCCCC@@@>A@A@@@@CCC2C@CABCBAF;;9D>C996?>>+=@6?.944&4;<>??;<;;>::69<AA=BAB>AA@?ACCBDECCCCCBD?CCCB?CBBCBB??<@?CBB?BBBABBBB?BDCCBA=BB?BBB@CC>>>:?=B;:9999(9<8=788BA@@E=A6;5:=7=9<?A<;9;BBCBBB?B?BCC>BBB?AABCCCBBBBBBBBA@BBBBB@@>A??:??@DCBBA@BBB?BB:::
@ATNG8:03177:02818
GATGGTAGCGCATATCAGCGCAGCCCAGAAGATCAGGAACTCTAGAAGAATTCAGATTTTTAACACGAGAGTAAACGTAAAAAGAAGGTTTTACAAGACTCACGTTAACAATATTGCAGCAGTACGCACACAATTGAAGCGCAGTAAGGGTGGCTAGTGTAACTAGCAAGAATACCACGAAAGCAAGAAAAAGAAGTACGCTATTAACTATTAACGTACCTGTCTCTTCCGAAACGAATGAGTACGAGAGTCAGAGCAGAGCTACCATCGTATCTCAGGAGTCT
+
CDDC@CCCCCCDCCBCCBCCBC;;;7<CB@BBBCBB>B=@@DBBBB?AA>A=A?A;;;::*;>CCCBCCCCFDD>BBBDCCC1CC=@;BAB9@CD@ABAACDBCB?C?CG@AAA?BBBBBABADDDCBBBED?C?CC@CCBBCB@@;@@6994:BBBCDBB?BBBBCC@BB?BBC>BBBBB<BB@=@ACCD2AA?CBBBBBBCC?B?CBBB?B?ABBBB?BBBBBBB?B>@@@;@CC?BBBAABBBB@@@@BBBBAAAA@BBCBB<;;BBA@>>>>>>9>A=66
@ATNG8:03183:02839
GATGGTAGATATATGCACGCTCTACCAGAAGATCAGGAACTCTAGAAGAATTCAGATTTTTAACACGAGAGTAAACGTAAAAAGAAGGTTTTACAAGACTCACGTTAACAATATTGCAGCAGTACGCACACAATCGAAGCGCAGTAAGGATGGCTAGTGTAACTAGCAAGAATACCACGAAAGCAAGAAAAAGAAGTACGCTATTAACTATTAACGTACCTGTCTCTTCCGAAACGAATGAGTACTGTATCTATGTGTGCGCTACCATCGAACTTGCAGAGTCT
+
BBBB@BCBCCCECABABCCCBBBBC@BCC?CCBBBB?B?BBCBBAA>BC=B=BBBBBCCC3C?DD?AAC@>>>C6;;@????,?@=@=BBB:BCKEECBCCCC@?<@=AA?BBC@BCBBCBBBCCCCCCBBB?CCCC?B@@@BBBB>C@CAB?BBBCBCCB?BBBBBB?BC>@BB@BBCCC<???;===??.==:?;;;BAAAA=A:>>AA=D=>>BBD?BBBBBBB?C?BBB<AA@?ABBCCBBACCCCB==>BBA>>>A>@AA=??@AA;??<@@A????88
@ATNG8:03193:02898
GATGGTAGCATCATGCATATCTCACCAGAAGATCAGGAACTCTAGAAGAATTCAGATTTTTAACACGAGAGTAAACGTAAAAAGAAGGTTTTACAAGACTCACGTTAACAATATTGCAGCAGTACGCACACAATCGAAGCGCAGTAAGGATGGCTAGTGTAACTAGCAAGAATACCACGAAAGCAAGAAAAAAGAAGTTACGCTATTAACTATTAACGTACCTGTCTCTTCCGAAACGAATGAGTACCTCTCAGACGCTCGTCCTACCATCGTATCTCAGGAGTCT
+
CCCC?CCCCCCCD9;=C@@@DBBAB?BAB?A@AC9859>::8??8A@BB?B??>?BBBDB+?5>@>784BB:??3::@?BBB0@?29.999&5;A9>??>>B@@@=@?BC>A@@<@@>=@A@BAAABBCCCC@BBBB@BBBBCBAB=A=A;;8;CBCCDCC???@@CB@CD?CCC=@@999,7<<8?BBBBB)AA=7608;?AABD=@;>??E=A=>=B;;:;CCBAAC@D?AAC>BBB?AAB9::B>A@@@A@AAACBCA=>:====@@;;?BAABBBB>AC>>>
@ATNG8:03197:02864
GATGTAGCGCATATCAGCGCAGCCCAGAAGATCAGGAACTCTAGAAGAATTCAGATTTTTAACACGAGAGTAAACGTAAAAAGAAGGTTTTACAAGACTCACGTTAACAATATTGCAGCAGTACGCACACAATCGAAGCGCAGTAAGGATGGCTAGTGTAACTAGCAAGAATACCACGAAAGCAAGAAAAAGAAGTACGCTATTAACTATTAACGTACCTGTCTCTTCCGAAACGAATGAGTACGATGAGAGAGCTCTCTCTACCATCGTATCTCAGGAGTCT
+
<<::;<<<@=CCCCCCCCCAAAAA;ABC?CCBBBB?B?@@@A@BFADD?B?BCCCCCCD3D@BBBCCCCC@@@8@@;;;;;*;B>B=BAC3B;;8;ECCBDDCC@C@@?=?CC?AAAABABBCEEEDBB;;7;@@@?B@@@BBAA>B@C;;9;B;;;CCEDBBCCBB?AA=@993:==<=5<<<5<<;<;.;>9??AABB>>A5:7;>>>=B<==BCC@AAA@BBB=@>@BC=CCD@BBCBBBBBBAA@BBBBCDCBAA>>>>><@@88:CBDCCCC@B?>99
@ATNG8:03199:02882
GATGGTAGGTGCCATGAGTGTATCCAGAAGATCAGGAACTCTAGAAGAATTCAGATTTTTAACACGAGAGTAAACGTAAAAAGAAGGTTTTACAAGACTCACGTTAACAATATTGCAGCAGTACGCACACAATCGAAGCGCAGTAAGGATGGCTAGTGTAACTAGCAAGAATACCACGAAGCAAGAAAAAGAAGTACGCTATTAACTATTAACGTAACCTGTCTCTTCCGAAAACGAATGAGTACCTCTTCAGACGCTCGTCCTACCATCGTATCTCACGGAGTCT
+
655B?;5;:;5;=CCCA@ACB;699=;?7?AAA??<??@@AB:::@BB?B?9:8@@>>@.@9@@A998BBDDD9;::@BAA/::4:6;<<-=<>98855;<<>@:>:>A=B>=:>A;;<9///;:;;;;>?<?ABA:=677---7),),--(-888=><==@@>>>?;?@7;;B6;;>>4;;;4:;>>A/:;59;9<AA<7:7:89:;;*/)/---08(/....884;42222&225+2.66---02--)-866555588<;5;;;4///86637::///5;;98/
@ATNG8:03168:02959
GATGGTAGCGCACACATAGATACAGTACTCATTCGTTTCGGAAGAGACAGGTACGTTAATAGTTAATAGCGTACTTCTTTTTCTTGCTTTCGTGGTATTCTTGCTAGTTACACTAGCCATCCTTACTGCGCTTCGATTGTGTGCGTACTGCTGCAATATTGTTAACGTGAGTCTTGTAAAACCTTCTTTTTACGTTTACTCTCGTGTTAAAAATCTGAATTCTTCTAGAGTTCCTGATCTTCTGGACAGAGTGTGCAGATACTACCATCGTATCTCAGGAGTCT
+
@>:@<@=ABBBCEEEBBBCBCCBBBDCCCDBB>ABCD?GD?C@CEBCDCD>BBBBB?B@DBBB:?<@@@@BCCCD?AAA@@2@?:>?CC=?@@@=@BB?BC?AABCBCACDDCCCBB?ACC@C?CCBCABBC@BBBD@CBCCCCBCCBBBBBBBB?B;::;B?C?BBCBBBECC=A;;;;.;<@<;;;;;*;CCDM:;;CDCBCCCC?CIJK5CBBCIAEAHC?A@CCDBC?C@CCCDBB@BBB@DBCCBCCBBBBCDCCCAB@@=@CBCCBCDBBBC@BBC@?
@ATNG8:03172:02945
GATGGTAGTGATACAGATCAGACACCGAAGATCAGGAACTCTAGAAGAATTCAGATTTTTAACACGAGAGTAAACGTAAAAAGAAGGTTTTACAAGACTCACGTTAACAATATTGCAGCAGTACGCACACAATCGAAGCGCAGTAAGGATGGCTAGTGTAACTAGCAAGAATACCACGAAAGCAAGAAAAAAGAAGTTACGCTATTAACTATTAACGTACCTGTCTCTTCCGAAACGATGAGTACAGAGAGTACGATATGTCTACCATCGTATCTCAGGAGTCT
+
BCCC@BCDDCCCFGGCCBBBBCCCC@CC:;;BC@@=A=???AAAA@9:4:<@@???DAD.:4996@@AAA>=A8?<@@@@?,=>8=9==>4>@@==BB@>@@00-0;>>5>0:444735=<@BDAAACAAB?CBCG?@AACEAAA@C?C;;:;CBBCBCB@::;BCB?CC?AAB@DA:::,7<<;??@@@@(?<7//*//<>AAA;@<@@>>;>=AACCCADAA;;;C@A?BA@9;000>;:??C??>@@@AA@@BBBAAAA=>>;;:;@@A@A@;;;:>?;;;
@ATNG8:03193:02919
GATGGTAGTAGTACATAGTCATACCAGAAGATCAGGAACTCTAGAAGAATTCAGATTTTTAACACGAGAGTAAACGTAAAAAGAAGGTTTTACAAGACTCACGTTAACAATATTGCAGCAGTACGCACACAATCGAAGCGCAGTAAGGATGGCAAGTGTAACTAGCAAGAATACCACGTAAGCAAGAAAAAGAAGTACGCTATTAACTATTAACGTACCTGTCTCTTCCGAAACGAATGAGTACGTGTGACGTACGTGAGCTACCATCGTATCTCAGGAGTCT
+
ECBC?DCCCCCCCCCCCBBBCCCC?CCD=C@CDBB?B?BBCCCCA>AC@C?@BBBBBBB3B>BBBBBABABBC;BBCCCCC5DC?C9:::6:BA?BBBCCCCCB?B@BB=@??:??CCCCCCBEBCCCCAA?BDBB?ABBBAB>>:?<@BA?BC?BABBB?AACCCB?AA?BCD588BBA?A@@==<<==/??=AAAAD>>>?<@<@>AA3838@AAA?AABAABB<?;??<6=994:AABBBBABABCDBBCBBBBBBBBBBB?B>>>BBBBAA?B@BBB==
@ATNG8:03196:02910
GATGGTAGCGCATATCAGCGCAGCCCAGAAGATCAGGAACTCTAGAAGAATTCAGATTTTAACACGAGAGTAAACGTAAAAAGAAGGTTTACAAGACTCACGTTAACAATATTGCAGCAGTACGCACACAATCGAAGCGCAGTAAGGATGGCTAGTGTAACTAGCAAGAATACCACGAAAGCAAGAAAAAGAAGTACGCTATTAACTATTAACGTACCTGTCTCTTCCGAAACGAATGAGTACGTGTGCGACGTGTCTCCTACCATCGTATCTCAGGAGTCT
+
;;;>9=<;;;<@@@A@@@CBBBBBB:BAA<>;9:9:296=::::?A:??4;67<;;:AA7A<@ABBBBA=;;;,9559999*9<7<.55)5994555=<<<<B<A=AC<@AA;??@?@@BBBCCCDAAACACCCD@;:;BFECD?C?BAA=A;;9B;;??BBABADADE?BAB?BBBBD;::::>>?@@/@A<A>??AA==:5:7<<>@-/,/;A000;A@BBBB@A?;;;0;AA>ABBBBB;;00000//9=88889953447=9<<B@@>;9::3:9999
@ATNG8:03200:02944
GATGGTAGCTCTGCTCTGACTCTCGTCTCATTCGTTTCGGAAGAGACAGGTACGTTAATAGTTAATAGCGTACTTCTTTTTCTTGCTTTCGTGGTATTCTTGCTAGTTACACTAGCCATCCTTACTGCGCTTCGATTGTGTGCGTACTGCTGCAATATTGTTAACGTGAGTCTTGTAAAACCTTCTTTTTACGTTTACTCTCGTGTTAAAAATCTGAATTCTTCTAGAGTTCCTGATCTTCTGGATATGAGTGACTCGTGCTACCATCGTATCTCAGGAGTCT
+
<<<B@CCCDCCCCBBCCCEDDCC;:;BBBBB?DDHE>@@>@?CBCCCDJ@CC@@@AE@CBBB@C@CBBBDFDDDABBAAA2BC?AACB<AB;;6;@A;;:6;ACCDIACC;;;ABB@CBCAC?CCBBBCBB>ACBB>AADBCBCCEBBBBCBA@?A;;6:919??@@B@@AAD7;;AAA7B?C@CGCCC3CBBBB=BBCBCCB<;;ACIFI5CAABB<A<@B?BCBCBBBAD?BBAAAC?;9;?AAA@@ACAAABBCC;<;DDD?AAAAAA?@??CC@CBAA?
@ATNG8:03202:02945
GATGGTAGAGAGACTGTAGCGCACCCAGAAGATCAGGAACTCTAGAAGAATTCAGATTTTTAACACGAGAGTAAACGTAAAAAGAAGGTTTTACAAGACTCACGTTAACAATATTGCTGCAGTACGCACACAATCGAAGCGCAGTAAGGATGGCTAGTGTAACTAGCAAGAAATACCACGAAAGCAAGAAAAAGAAGTACGCTATTAACTATTAACGTACCTGTCTCTTCCGAAACGAATGAGTACGATGAGATCTCGTGTGCTACCATCGTATCTCAGGAGTCT
+
===BAA;ABABBBBABCCCBCBBDE<A@B@CBBBBB?B?CCCCBB@@BB>A?98:@AAAB2A?BAAAAAABBBB=A<AAA?A,;;555@@@7AEE@ABBB@A@BB?A?@@;@@A;@?BBBBABBBBBAAA??<?DCC@BB@??B>>;>?A??=?BACBBAA>ABAA@?8688'222389666/553258777'//(.98889///7=6:=;;5;5;7;;=9///::<<5<6788(5=?;?BBCBBBBDBBABBBBB==8<<>?@@@<@=BAB>>>AAAA<AA;;;
@ATNG8:03203:02934
GATGGTAGGCACTGCGCACACATCCCAGAAGATCAGGAACTCTAGAAGAATTCAGATTTTTAACACGAGAGTAAACGTAAAAAGAAGGTTTTACAAGACTCACGTTAACAATATTGCAGCAGTACGCACACAATCGAAGCGCAGTAAGGATGGCTAGTGTAACTAGCAAGAATACCACGAAAGCAAGAAAAAGAAGTACGCTATTAACTATTAACGTACCTGTCTCTTCCGAAACGAATGAGTACTACTCTCAGAGACACACTACCATCGTATCTCAGGAGTCT
+
CCCB?C?C<=;;;B@BBCBB@A@>=8@@A=@BCCBB?B@CBBBBCE@BB?A?AA99:BCC3CACCCCCBBBBBA:??A@@AA0@A>B2;;;4;CE@GAAACDDCC@B?BCACBB>AABBCDCCCCBBACCCC?B?@?=?@CB:9:D@EACBA?ABBABBBB?DBBABA>AC?BCC@B@???8;=<967888(7:7<888===>A3857ABD=D<>>CBA?AAAABBB?C@CBB=@??9???ABCDCAAAAACCDBDAACAAAAAB<@@===AABA>>>=898>:
@ATNG8:03157:02995
GATGGTAGAGAGACTGTAGCGCACCCAGAAGATCAGGAACTCTAGAAGAATTCAGATTTTTAGCACGAGAGTAAACGTAAAAAGAAGGTTTACAAGACTCACGTTAACAATATTGCAGCAGTACGCACACAATCGAAGCGCAGTAAGGATGGCTAGTGTAACTAGCAAGAATACCACGAAAGCAAGAAAAGAAGTACGCTATTAACTATTAACGTACCTGTCTCTTCCGAAACGAATGAGTACGAGAGTCAGAGCAGAGCTACCATCGTATCTCAGGAGTCT
+
BA@@?@BBBABCA?>@@@>BBB<<<6;AA?@@AAAA=B>AAC?@?C@BA=@;999@@@@A2AABBB:::CC?>?5=@9::::(9@;?299+7884;:8=<=@7;7:;?A<@@@:====@A@CBCCCCDCA@?@BBB?B@@@BAAA>B@D;;6:A@?@CBC@CDCCBB?AA>???<@@:::,888/7777(3;3668=?>>@=5:5:=<<,/,/>AAA?BBCCBBB?A@@@@<@@@;??@BBCCCCCB999BBCCBBABBBCCD?@;<A@@@B>767;>>>>;
@ATNG8:03166:02968
GATGGTAGTGCGTGAGAGAGAGACCCAGAAGATCAGGAACTCTAGAAGAATTCAGATTTTTAACACGAGAGTAAACGTAAAAAGAAGGTTTTACAAGACTCACGTTAACAATATTGCAGCAGTACGCACACAATCGAAGCGCAGTAAGGATGGCTAGTGTAACTAGCAAGAATACCACGAAAGCAAGAAAAAGAAGTACGCTATTAACTATTAACGTACCTGTCTCTTCCGAAACGAATGAGTACGAGAGAGCACACGTGTCTACCATCGTATCTCAGGAGTCT
+
===D@C@:69BBAAADBBBBBC@@@:??@8<=@@@@;=7;89433:4::8@7BCAA@BA@);48888;=>@?<<5:5;4444$4:39.555&5<>7666;;==;???;CC?BBC?AA??ABABCICAABA@@@A@AM?BBCBDCEE>B>B@@<@AAAAAAA?BCCBCC@CC<>>E?AAA@@8><<877989(7945557=>:??;?9>>>>:@<<<A@@<@BB@@@B@B?BBC=A@@;??@@@BA@???????BAABCCB@??>>;>;;;CBBBA@@B===:::
@ATNG8:03168:02961
GATGGTAGTAGTACACTAGTCATACCAGAAGATCAGGAACTCTAGAAGAATTCAGATTTTTAACACGAGAGTAAACGTAAAAAGAAGGTTTTACAAGACTCACGTTAACAATATTGCAGCAGTACGCACACAATCGAAGCGCAGTAAGGATGGCTAGTGTAACTAGCAAGAATACCACGAAAGCAAGAAAAAGAAGTACGCTATTAACTATTAACGTACCTGTCTCTTCCGAACGAATGAGTACGTGTGACGTACGTGAGCTACCATCGTATCTCAGGAGTCT
+
5=<>=A=CCDBCBB===?CCCDDCC@CBB@BCCCCC?C?AACBCCG>@@=@<@??BBDCC3C=@@BBCBAB999+9>;;999'9A=B:BFD7B9:99CBCCCCBB@BACB?CBA>@@BDCBCCCBAAAAAAB?BBCC@@?AABABC?B?B;;::CAA???C>AACBBB?BB?B??>>@B@C577=878888(7=8876<=<=<=8=;=<=><@<@BCBB@BFLBAABAD?::89?>8;@@000@;?>AAAAA???BC9:9ABBB>???ABAAAA@;?:<>855
@ATNG8:03168:03003
GATGGTAGGACGAGCGTCTGAGAGGTACTCATTCGTTTCGGAAGAGACAGGTACGTCAATAGTTAATAGCGTACTTCTTTTTCTTGCTTTCGTGGTATTCTTGCTAGTTACACTAGCCATCCTTACTGCGCTTCGATTGTGTGCGTACTGCTGCAATATTGTTAACGTGAGTCTTGTAAAACCTTCTTTTTACGTTTACTCTCGTGTTAAAAATCTGAATTCTTCTAGAGTTCCTGATCTTCTGGGCTGCGCTGATATGCGCTACCATCGTATCTCAGGAGTCT
+
CDCC?CCF@@A;99;;9@<BCDCC>BBCDD994;;;;0;@:@?DCCCDDGAECCBCCC@CCCC?A>ABBCCAABE@ECFFF5FDACCCC>AA?B?BCC@CC@BBBCCB@CBBBBCCC@CCD@C@CCBBAAAA>BGDG@B@@@D@AACCCCCCBBB?CCC@CB@C?BBB@@@CCC?BBDDE8A>@:;;CCC2ABBBB=CBBBBB::;A5;;;;*;BB@@?A@CGBCBBBBBD@C@CDCBAA;?;;;/;;;;@@BBBBDCBBBCBBC@DC;;;B@@AFCCABBCCC
@ATNG8:03174:02990
GATGGTAGCGAGCGAGTGTGTATACCAGAAGATCAGGAACTCTAGAAGAATTCAGATTTTTAACACGAGAGTAAACGTAAAAAGAAGGTTTTACAAGACTCACGTTAACAATATTGCAGCAGTACGCACACAATCGAAGCGCAGTAAGGATGGCTAGTGTAACTAGCAAGAATACCACGAAAGCAAGAAAAAGAAGTACGCTATTAACTATTAACGTACCTGTCTCTTCCGAAACGAATGAGTACGAGAGTCAGAGCAGACTACCATCGTATCTCAGGAGTCT
+
A@;;05:;:;;====BBBABABBCDABCB@CCBCAB8:89@??ABB?BC@B???A;;;;;*;>BBBCCFCBBBF>BB@@@@@0@B>C5<<<*:BB?CBBBCCCCC@C?@?<?AC7::BCCCBBBBBCCDAABAC@@@?@@BACEDD?C@C@@>@CCDBBBD@CCCBBB?BB?BBB?BB???8?==9>@@@@2@B>BABACCACA9A=AA@@<>:=>CBB?CCBBBAA?B>CCE>CCC=@?ACBBBBBB@878AACBBBCBA@AA=ABBBFEBBBCBC@CCBBA
@ATNG8:03187:02966
GATGGTAGCACACGAGATCTCATCGTACTCATTCGTTTCGGAAGAGACAGGTACGTTAATAGTTAATAGCGTACTTCTTTTTCTTGCTTTCGTGGTATTCTTGCTAGTTACACTAGCCATCCTTACTGCGCTTCGATTGTGTGCGTACTGCTGCAATATTGTTAACGTGAGTCTTGTAAAACCTTCTTTTTACGTTTACTCTCGTGTTAAAAATCTGAATTCTTCTAGAGTTCCTGATCTTCTGGGTGCGCTACAGTCTCTCTACCATCGTATCTCAGGAGTCT
+
CCBB?CCCCBCCCFCCCBBBBBBDCCCCCHA@?@BBC=BC?C@CCCCBAA>ADBBB>A?BBBA<A>AABBBBAB@?BBCBB1BB>B765.8CCB?@BB@BB>@@@BDD?A><?AA==7?AA;A;AAA?;==?;AA>>8==>>@@???A>@@>>>A:;<<=AA=>9=====AAAA9>@>@>3;5:7::<<<.<C===7;;977:<99:8:DDD/D777@=@=>>:>AAA===<A<@@@@AA5<7870798@@ABA?>><CDCC=9;5;566=;<;;@AA;??>;;
@ATNG8:03162:03027
GATGGTAGAGAGACTGTAGCGCACCCAGAAGATCAGGAACTCTAGAAGAATTCAGTTTTTTAACACGAGAGTAAACGTAAAAAGAAGGTTTTACAAGACTCACGTTAACAATATTGCAGCAGTACGCACACAATCGAAGCGCAGTAAGGATGGCTAGTGTAACTAGCAAGAATACCACGAAAGCAAGAAAAAGAAGTACGCTATTAACTATTAACGTACCTGTCTCTTCCGAAACGAATGAGTACTATGTAGAGCTCTATACTACCATCGTATCTCAGGAGTCT
+
;<<B9B=BB=<>C><<<>==@@>>=8::=8=A@@@@=@=ACCBBBB?BE?B>???>?>@@(@?BC8::CABBDF?FCCCCBB0;;5;4;;;&9=>6<B>==@@>@5;5;@<@@@<@C??ADCCGCCCCDEBB@BBAA@CACA@@@@9@<@BB?ADLAA?CC@CBCAAA?AA<@?>789DDD>AAB>@;BBB/BB=?;;;=<<;>5;5:==<8>;@@CGD@BAAAB::6:=@@B>BBB@CEBBBCBBBBCCDBB>>>>>@ABBBBB<;;;==A>>>=;;5;====
@ATNG8:03171:03021
GATGGTAGTATCTGCACACTCTGTCCAGAAGATCAGGAACTCTAGAAGAATTCAGATTTTTAACACGAGAGTAAACGTAAAAAGAAGGTTTTACAAGACTCACGTTAACAATATTGCAGCAGTACGCACACAATCGAAGCGCAGTAAGGATGGCTAGTGTAACTACCAAGAATACCACGAAAGCAAGAAAAAAGAAGTACGCTATTAACTATTAACGTACCTGTCTCTTCCGAAACGAATGAGTACGAGAGAGCACACGTGTCTACCATCGTATCTCAGGAGTCT
+
;@=B?B>BBBA@666<<CDCDCDFE>@AB@BBBA@B>A6;:@??@B?AA>@?AA@?????.?=AACBCCBB@A@7>?BCBCC5BC<A5;;;.;CE?CCCBBCDDD@C@BB?BCC?BBCCDBBBCCCCCCDCDACB@@8;;AA@AAA>A@CBB@BACDDDCC?CCCDAC@@@>@CC<@@;;;09<<:789999%9><@ABBBBBBB@B@BBBC=@;?>@??;?@@@ABC<@?:::7:CA>BBBBBBBCBAABAAAB>>?>BBABAAA<A>>>AABB@@BC===;:;
@ATNG8:03172:03037
GATGGTAGCTATACGTATATCTATGTACTCATTCGTTTCGGAAGAGACAGGTACGTTAATAGTTAATAGCGTACTTCTTTTTCTTGCTTTCGTGGTATTCTTGCTAGTTACACTAGCCATCCTTACTGCGCTTCGATTGTGTGCGTACTGCTGCAATATTGTTAACGTGAGTCTCGTAAACTTCTTTTACGTTTACTCTCGTGTTAAAATCTGAATTCTTCTAGAGTTCCTGTATCTTCTGGATATGAGTGACTCGTGCTACCATCGTAATTGCGAAGTCT
+
4944.55;=566>>AA=BBCCDBBBB956CAA;@;B@;AB2645<<<?A@7<;<<?7?243:9496:9:==444=7=<?>>+=A?=9;=08BBB?BAC=@?5798?>>155<=?>??5:;=8=8<=>?@>>>;>>88188==887==<<=A::;?;?AA:==<?:=>>>>AA??;===@///7////)/>:::1;;;:>>=<971599-8///<595>?8:9:9:@=7;5;///6695<==055...78:9:::77786573.2----404)59@@;??@A
@ATNG8:03183:03044
GATGGTAGCTCTGCTCTGACTCTCGTACTCATTCGTTTCGGAAGAGACAGGTACGTTAATAGTTAATAGCGTACTTCTTTTTCTTGCTTTCGTGGTATTCTTGCTAGTTACACTAGCCATCCTTACTGCGCTTCGATTGTGTGCGTACTGCTGCAATATTGTTAACGTGAGTCTTGTAAAACCTTTCTTTTTACGTTTACTCTCGTAGTTTAAAAATCTGAATTCTTCTAGAGTTCCTGATCTTCTGGTGAGATATGCATGATGCTACCATCGTATCTCAGGAGTCT
+
===C@B==<?>CB<<666<DCCAAACBAACBB>BAAA;AA<A<@BACCBCACDEDF@C;:;BEAM:;;CGDGCDC?@@AA@0@C=AADD>CB;;9;AB>@A=@@ACCDACCCBCCCC@BBB@C?DBBBBBBB@DBBB@CBBBD:;;CBBBAAACD?A@@>@B?A>::;;@>@9/)///;;+;)//)/;AAA+?>666)55//////////)/777'9:===8=9;;5:665===0505;:988384679BCCCCB;;;@@AABA@@@C?BACAA:;:BBAA?@@?>>
@ATNG8:03184:03017
GATGGTAGTATCTGCACACTCTGTCCAGAAGATCAGTAACTCTAGAAGAATTCAGATTTTTAACACGAGAGTTAACGTAAAAAGAAGGTTTTACAAGACTCACGTTAACAATATTGCAGCAGTACGCACACAATCGAAGCGCAGTAAGGATGGCTAGTGTAACTAGCAAGAATACCACGAAAGCAAGAAAAAAGAAGTACGCTATTAACTATTAACGTACCTGTCTCTTCCGAAACGATGAGTACTATAGACTATCTGAGACTACCATCGTATCTCAGGAGTCT
+
44995555::;;50/<///<<A?AB>A;;.4;455<>@8:::000/5::6F8@@@AAA@@1@=:;;BBAB;<7;;AB99595$5<7<6>;;0;@@:@??@BCCBB@B;::5:@@<@AA@@A@DEBBBCBBBA?BFCD@CBCCBCAA>A?@;;6;CBBCCBB?DCBBCB?AA8:9A:@@@<=8<9919<<<<<%<<8=777@>>=>;=8<<78088==CCC@DBCBDCC@C@@@D=B;;:???AAAAAACBB@AAA@AACCCAAAC?B:::BCCBBBCB?CBB??
@ATNG8:03187:03057
GATGGTAGTACATGATAGACGACACCAGAAGATCAGGAACTCTAGAAGAATTCAGATTTTTAACACGAGAGTAAACGTAAAAAGAAGGTTTTACAAGACTCACGTTAACAATATTGCAGCAGTACGCACACAATCGAAGCGCAGTAAGGATGGCTAGTGTAACTAGCAAGAATACCACGAAAGCAAGAAAAAAGAAGTACGCTATTAACTATTAACGTACCTGTCTCTTCCGAAACGAATGAGTACAATGAGATCTCGTGTGCTACCATCGTATCTCAGGAGTCT
+
BABC?C>BCCCLFD;;9;@B;9;BB@BBBADCDBCB?C?BABCBAC>??=>=89:;9A@@1A=BCDCBBBB@@@:@?@>=@>0>@=B4:<;*9BB;ABA@>@@00,06:<:0084:;:BCFCCCCBBBBGCC@BBBC@CBBAAA;;6;@CBA?ACCCBBBD@DBBBBB@BE?BBB:>=::9,7;;5;;;;;;'9>5=///99;9>9>;;A==9>9>@CDB@AAABBBB@D@BBB>BCC@EDBBAAAC@BBBBBBBBD@>??:99BB????=AAAABCAA>ACBBB
@ATNG8:03200:03040
GATGGTAGTGTCATATGAGAGTGTGTACTCATTCGTTTCGGAAGAGACAGGTACGTTAATAGTTAATAGCGTACTTCTTTTTCTTGCTTTCGTGGTATTCTTGCTAGTTACACTAGCCATCCTTACTGCGCTTCGATTGTGTGCGTACTGCTGCAATATTGTTAACGTGAGTCTTGTAAAACCTTCTTTTACGTTTACTCTCGTGTTAAAAATCTGAATTCTTCTAGAGTTCCTGATCTTCTGGAGATACACATGATACTCTACCATCGTATCTCAGGAGTCT
+
<=<A?BBCBGDEBA<BBBGCCCBBBCCDCBAB?BBCD>DD@B@BFCCCAA>ADBBC@A?ACCB?B@BCCCCCCBB=AA@@?0?@=@CCC;@?@@>BBDAEE?BCDFCC?CCCCCCBB?BBB?B@DCBCBBCCACCCC<@:;;;<BAABBA@FFDDA;;;;@B;@;@CBBBBC@A=@AAAA7A<A<;;;;.;@@@C=BAB@@BA000>AAAA0A0;;C=B>;;9;CCBBBBAC@C@@A@A?BBB@CBBCCCCCDCCCCCCCBBBC?BCCAAA@??A@@;>>>88
@ATNG8:03203:03035
GATGGTAGTCTCAGATAGTCTATAGTACTCATTCGTTTCGGAAGAGACAGGTACGTTAATAGTTAATAGCGTACTTCTTTTTCTTGCTTTCGTGGTATTCTTGCTAGTTACACTAACCATCCTTACTGCGCTTCGATTGTGTGCGTACTGCTGCAATATTGTTAACGTGAGTCTTGTAAAACCTTCTTTTACGTTTACTCTCGTGTTAAAAATCTGAATTCTTCTAGAGTTCCTGATCTTCTGGACAGAGTGTGCAGATACTACCATCGTATCTCAGGAGTCT
+
B;;6:==>EHCCCCEBBBA@@BBBCBBBBAA@<?BBF>CC@C@CCBBBBC8;6@@A<@598=@=@7;5<<<;<>>044=??.@C>ABFC;:9;:29>@<AF@BC@@@B>BBCC;;7;<@;;5<<@@@@???B?A???;@;;;BCBAAA@????@@=;;:@CC@C==00/9:=>A:666>>2=7<75555'59<<>4;;<696;99;)////$////::=8=>9>??>@9949;@>>??C@@@B@:99CDCBA@ABCCCCCCBCB?AA??@BBB;;:@=@@AA?
@ATNG8:03156:03079
GATGGTAGTATCTGCACACTCTGTCCAGAAGATCAGGAACTCTAGAAGAATTCAGATTTTTAACACGAGAGTAAACGTAAAAAGAAGGTTTTACAAGACTCACGTTAACAATATTGCAGCAGTACGCACACAATCGAAGCGCAGTAAGGATGGCTATTGTAACTAGCAGGAATACCACGAAAGCAAGAAAAAAGAAGTACGCTATTAACTATTAACGTACCTGTCTCTTCCGAAACGAATGAGTACACATCGTCGTGTCGTGCTACCATCGTATCTCAGGAGTCT
+
>BCD?A@DBBCCC>DDCBBBBCCMH@BBC@BBBB@@<@6;:D???C@BA?B;9:::9::9$78=??@@@A@A@A;@A:;;;;*;C>E5;;;6;CF@CCCBCB@@A?B?BA>AAC>AAA@AADCGCCDCECBB?AAAB@BBB????A>C@CCB?CBCC@BAA?AAAABA@=A????<??BBD>BA@<=<=<==&:;:>888==??@;?;>?==1818=AAB?BCBCBCB@B?ABG>CAA>???BBBBABBCBBBBBBA????>?DCD?CCAAABCCCBBA=AACCD
@ATNG8:03158:03095
GATGGTAGTCTCAGATAGTCTATAGTACTCATTCGTTTCGGAAGAGACAGGTACGTTAATAGTTAATAGCGTACTTCTTTTTCTTGCTTTCGTGGTATTCTTGCTAGTTACACTAGCCATCCTTACTGCGCTTCGATTGTGTGCGTACTGCTGCAATATTGTTAACGTGAGTCTTGTAAAACCTTCTTTTTACGTTTACTCTCGTGTTAAAAATCTGAATTCTTCTAGAGTTCCTGATCTTCTGGCTCTCGTAGACAGATACTACCATCGTATCTCAGGAGTCT
+
A@AB?CBCCCCCCCCCCCBBCCBCBBAAAA@?<@BCG>EF@C@CCCBBBC?BBDCC@C?A?BA?C>?@CCCDDDD@BBAA?2?@<ABCC>>?AB>BBB>BC:;;BBBHFFDCCBBBC@CBB?B@CGCCBBBB>ABBB?CBCCCBBBBAAAAAABD@A@@?BB?A>C:;;ACCCC>A@@@@3@=@=<;;<;*;AAAC8;;CBCCCCBB@DDHC5D;;;BAB@CCABBBBABA?B?BBABCA=@?B?BEAAABBBCCCCCCCBBBCC@CC@@?DBBBBBB@BA???
@ATNG8:03183:03108
GATGGTAGTGTGTCTCTGAGAGTAGTACTCATTCGTTTCGGAAGAGACAGGTACGTTAATAGTTAATAGCGTACTTCTTTTTCTTGCTTTCGTGGTATTCTTGCTAGTTACACTAGCCATCCTTACTGCGCTTCGATTGTGTGCGTACTGCTGCAATATTGTTAACGTGAGTCTTGTAAAACCTTCTTTTTACGTTTACTCTCGTGTTAAAAATCTGAATTCTTCTAGAGTTCCTGATCTTCTGGTATGACTAGTGTACTACTACCATCGTATCTCAGGAGTCT
+
CBCC@CCCDD=;6C>BABAABA;:;9:4497708=@C<CB@B?BDBBCDC?CCC;;7;:@B?B6;9;BBCC;;0A<@@@@@,00*/99;3>?@?7?<B?@B9;;BABCAGFCCCDCD@CBC?B=BB:;:BBB?B;;;?CBBCCCBBCCCBCCBCC?;<;@CC@D<;;B@@@CCD>@;;;;.;5;5;;;;;*;BBCC<B;;;?A;;9=29595(5>@?A>AACC@ABA@@@B?B?BABCDC?BBB@BBCCDGCCBBBGBCABABBB?;;;@@@ABBBBC@BBCCC
@ATNG8:03193:03090
GATGGTAGAGTATCATGTGTATCTCCAGAAGATCAGGAACTCTAGAAGAATTCAGATTTTAACACGAGAGTAAACGTAAAAAGAAGGTTTTACAAGACTCACGTTAACAATATTGCAGCAGTACGCACACAATCGAAGCGCAGTAAGGATGGCTAGTGTAACTAGCAAGAATACCACGAAAGCAAGAAAAAGAAGTACGCTATTAACTATTAACGTACCTGTCTCTTCCGAAACGAATGAGTACTGTATCTATGTGTGCGCTACCATCGTATCTCAGGAGTCT
+
BCBE?BBCCCCDDDD@@@CCCBBAA?ACB?BBCC9989?BBCCCBB?BD@C@BA@9999-;>CCHCCDCCCDD>BB@BDDE1CB=@49994:GD@CAAACAAAA?B?BB>BBB=@?BBCDCC@@@EDCCBB?CCBB?BBA?CC??:?<?@B?BCBCBDB@>@BBBBB?AA>BBD;>>777):??;::::9(9A>B;;;BBB@@:=9=>==;><>ACCC?BCBBBCC@BABA@:@::6:BBBBBBBCBBBB@@@C@?@DABBBBB=BA=ACDD=;?@@<:;:<<
@ATNG8:03195:03095
GATGGTAGTATATCGCGTCGCTATCCAGAAGATCAGGAACTCTAGAAGAATTCAGATTTTTAACACGAGAGTAAACGTAAAAAGAAGGTTTTACAAGACTCACGTTAACAATATTGCAGCAGTACGCACACAATCGAAGCGCAGTAAGGATGGCTAGTGTAACTAGCAAGAATACCACGAAAGCAAGAAAAAAGAAGTACGCTATTAACTATTAACGTACCTGTCTCTTCCGAAACGAATGAGTACTACTCTCAGAGACACACTACCATCGTATCTCAGGAGTCT
+
BBBI@CCCBBBCCBBCBBBCCCBCB?BBB?B@BBAA?B@CCCBABD@CC@C@A@@>>=>=.>=ABBBBBCCBBB9>>9;;;;*:A>B4;;;*:@A=996BDEBBB@C@CC@@?@>AABBBBCDDDCBBCCCC?CCAA?AAA?BA@@<@?B?@>@CCCCCCC?BBBBBB@@A=BCD=@@999,8<<8<<>>??(>C=>888BAABB8<7;??A;>;>ACBB@BEBBBBD?A=??>5?9:59BBBBBBBBBBBBBBBBBB?<==AA?A<@>>@???A<>>><:::::
@ATNG8:03198:03109
GATGGTAGAGTATCATGTGTATCTCCAGAAGATCAGGAACTCTAGAAGAATTCAGATTTTTAACACGAGAGTAAACGTAAAAAGAAGGTTTTACAAGACTCACGTTAACAATATTGCAGCAGTACGCACACAATCGAAGCGCAGTAAGGATGGCTAGTGTAACTAGCAAGAATACCACGAAAGCAAGAAAAAGAAGTACGCTATTAACTATTAACGTACCTGTCTCTTCCGAAACGAATGAGTACATAGATATACGTATAGCTACCATCGTATCTCAGGAGTCT
+
444:7<<CCEEDCCCAAADBABB@@=@CB@BABC@@<@?BACCCBB?BD@F@CCBAABBB2B?CCCCCCCDCCC=BC@@@@@0@@;@4;;;.<@A?BCCBCAA@@>@>BB=BAA>ABBBEBBBBCDCCBCCC@C@@?@BABBBAAB=B?A;;6;BCCCCED?AACBBB?AA<999399=<<5>::3:@@@@2@C?@;;;?>>>@:>;>>>><@:<=BAA=ABBBBCC?B?BBB=BCC?:;:CCBBABDDC?@?D?>?BDBBAA>>:>>>ABCCAAABB?BC?77
@ATNG8:03161:03120
GATGGTAGGCGTGTGAGAGTCTGCCCAGAAGATCAGGAACTCTAGAAGAATTCAGATTTTTAACACGAGAGTAGACGTAAAAAGAAGGTTTTACAAGACTCACGTTAACAATATTGCAGCAGTACGCACACAATCGAAGCGCAGTAAGGATGGCTAGTGTAACTAGCAAGAATACCACGAAAGCAAGAAAAAGAAGTACGCTATTAACTATTAACGTACCTGTCTCTTCCGAAACGAATGAGTACGATGAGAGAGCTCTCTCTACCATCGTATCTCAGGAGTCT
+
CCCC@DCC?CCDDCCBBCCBCBDCC>CCD?DCCCAA>@=@@?A@CC@BB@B@BBB?????2@;ABBAA@CCBBBBBABBCCB0@>;@5;;;.;@@?::9@DEBBB>A>AB=@AA>AA??@CBBDCCFCCCBC?BCCC?BBBBAA>>9>=@>?<?CABBDBB?BBBCCB>BB>A@B>BA<<;3>=>9==???2@A?B=<=AAA==:=;??BA:>;>ACBB?BBBBBBB@D?CCC=CBB>BBBCBBBABBBBBAABBBBB?>=><<<9>>AABB@@@B@C;=<<=;
@ATNG8:03169:03140
GATGGTAGCTCGCTGATGATATCTCCAGAAGATCAGGAACTCTAGAAGAATTCAGATTTTTAACACGAGAGTAAACGTAAAAAGAAGGTTTTACAAGACTCACGTTAACAATATTGCAGCGGTACGCACACAATCGAAGCGCAGTAAGGATGGCTAGTGTAACTAGCAAGAATACCACGAAAGCAAGAAAAAGAAGTACGCTATTAACTATTAACGTACCTGTCTCTTCCGAAACGAATGAGTACTACTCTCAGAGACACTACCATCGTATCTCAGGAGTCT
+
BBBC?BCCBCCCCCCCCCCCCCCBB@A@@@CBCBBB@B?ABBBBBB?AB?B?BBBBBBAA2B?ABBBBBBCCBB>B?BBBBB5BB?C=AAA7ACC@AAACCBBBB@B@CCABBA9:9BBBBACCCCCCBBBC@CBBB>AACCBBBB>B?BBD?BBBB>??B@CCBA>><?B>BBB?BBCCB>B??999999(:=8?@AABBABC=><@CCC@B?BCCBB>BBBA@@???<@@@:@BB?AAAFBBBBBCCCCAACCCCDBBBBB@BBBBBDDCBBBD@BB@@@
@ATNG8:03198:03125
GATGGTAGCACGACACGACGATGTGTACTCATTCGTTTCGGAAGAGACAGGTACGTTAATAGTTAATAGCGTACTTCTTTTTCTTGCTTTCGTGGTATTCTTGCTAGTTACACTAGCCATCCTTACTGCGCTTCGATTGTGTGCGTACTGCTGCAATATTGTTAACGTGAGTCTTGTAAAACCTTCTTTTTACGTTTACTCTCGTGTTAAAAATCTGAATTCTTCTAGAGTTCCTGATCTTCTGGACGACGCGCACTTGACACTACCATCGTATCTCAGGAGTCT
+
BBCD?BCDDCBB?CCCBCD@@@CCCBBBCCCC@CCCC=CC?A>@CCCCCC?CBBAA>A>BBB@>B<BAABBBBBB>>?>?>2?B?C<<<9>87:?BBA?BB<??BBB@<@AAA??>>9>>>9>9=A>>=AAA;A>>>:?<<<===??@AAA@@??8<>>;??;?;;;;AAAA?A:???AA5A=B<<<<<;*89333(------999<4;;;;+:>?==:=<==:>AA@>>=;>7:;=>>A:==D<@@???A@@@B;:7:==>::::3::::;>@A>=>><>>A@A
@ATNG8:03168:03182
GATGGTAGTACATGATAGACGACACCAGAAGATCAGGAACTCTAGAAGAATTCAGATTTTTAACACGAGAGTAAACGTAGAAAGAAGGTTTTACAAGACTCACGTTAACAATATTGCAGCAGTACGCACACAATCGAAGCGCAGTAAGGATGGCTAGTTTAACTAGCAAGAATACCACGAAAGCAAGAAAAAGAAGTACGCTATTAACTATTAACGTACCTGTCTCTTCCGAAACGAATGAGTACTGCGTCTCACTCTCGCCTACCATCGTATCTCAGGAGTCT
+
@=BB@BBDDBBCA:66<<AB;:;BB=A:;69AB@;;6:;AB@AA??9?@6:49A=?@A@A1B@FFEGGBA@BCB=BB;;:CD>CC>A5;<;*:CC?BAABCCC?@=@?AC?BCC@CCCBBBCCCCCCCBDDC@C???>AA@?AA??<@=A;::;@A@ED>C@BBBBBC99:=ABB?AAABB=AAA@CCCCC3>><>BBABB>??<?<>AAC5959@>>??BBBCBBB?@@@@@7@00,0@@@099BBBAAAA@@??>=:=<5688<A===>>AAAAAA<AAAD@
@ATNG8:03182:03167
GATGGTAGCACACGAGATCTCATCGTACTCATTCGTTTCGGAAGAGACAGGTACGTTAATAGTTAATAGCGTACTTCTTTTTCTTGCTTTCGTGGTATTCTTGCTAGTTACACTAGCCATCCTTACTGCGCTTCGATTGTGTGCGTACTGCTGCAATATTGTTAACGTGAGTCTTGTAAAACCTTCTTTTTACGTTTACTCTCGTGTTAAAAATCTGAATTCTTCTAGAGTCTGATCTTCTGGGTGCGCTACAGTCTCTCTACCATCGTATCTCAGGAGTCT
+
CCCD@DC9=;CCCCBBCCDBCBBACCCCCICC@CCCD>CC?C?CCBBCA@>ADBBA?B?BBBC=?=?BBBBBBBB?BBBBB2BB?BBAC9@BBB?BBB?BC<?>BAAA?B@A=<=AA=AAA<A<@@@===>>=AAAA:>>>A>>>@AAAAA@???<>>>=AA<?<?C@@@@@@@8;;AAA5A=A8<<???.?@;;;4899///;;;@:ACDC/?<=<B=B<>>;>@@@???A?@???@:??>>9=>=>>CAA@:::??AA>8956677;===A?<<9=666=
@ATNG8:03203:03187
GATGGTAGTGATACAGATCAGACACCAGAAGATCAGGAACTCTAGAAGAATTCAGATTTTTAACACGAGAGTAAACGTTAAAAGAAGGTTTTACAAGACTCACGTTAACAATATTGCAGCAGTACGCACACAATCGAAGCGCAGTAAGGATGGCTAGTGTAACTAGCAAGAATACCACGAAAGCAAGAAAAAGAAGTACGCTATTAACTATTAACGTACCTGTCTCTTCCGAAACGAATGAGTACGAGAGTCAGAGCAGAGCTACCATCGTATCTCAGGAGTCT
+
@DAB@B?CECCCCCCBBBCBDECBB?B9:6;AB@@@9?9?AA???B?CD?C??@?BBCCA+=7==9@BBCB>>>477@;>=@4@@:?8@@@4@CCACIHCBBBCC@C@DD?AAB@BBBBCCCDCCBBBBDDD?CBBB?B@??AA@@=B?A@@<@@@@DCFB?BCCBBB?AA=ABB>???AB;@??>?CDDF3BB@?;;;ABB>><>;?>>>1617@AAB?B@@@BBA?A@A@@<@??<??>BBBCBCBB?>>>?BBBCBBAA>>A=@>@@@>A@>@@><??<9:
@ATNG8:03221:02584
GATGTATAGAGCTCTACATAGTACTCATTCGTTTCGGAAGAGACAGGTACGTTAATAGTTAATAGCGTACTTCTTTTTCTTGCTTTCGTGGTATTCTTGCTAGTTACACTAGCCATCCTTACTGCGCTTCGATTGTGTGCGTACTGCTGCAATATTGTTAACGTGAGTCTTGTAAAACCTTCTTTTTACGTTTACTCTCGTGTTAAAAATCTGAATTCTTCTAGAGTTCCTGATCTTCTGGTGTCTGATCTGTATCACTACCATCGTATCTCAGGAGTCT
+
CCCCCCCDDBCBBB@@BDCCCCCBCCBB@CCCC=AB@BA@ABBBCB@BBB@B<?9??AB@B?CDBB@@BB?=;;;>;.?@?>==>8>BBC?ABB?@@588ABAF<@@@@A===;AAA8<8<>>>@>>>;A>;;7=AA??===C>>>@@=;<9=>@<@D=D<@==:9;>:;4::::;/::>79////(-7777-,,,,,,675505A;A*75537294//*/;99;;;5;8==@AAA;??B>B@>>;;;@@A>>=AAAAA=><==A@@@999@??;?A888
@ATNG8:03232:02591
GATGGTAGTGTCATATGAGAGTGTGTACTCATTCGTTTCGGAAGAGACAGGTACGTTAATAGTTAATAGCGTACTTCTTTTTCTTGCTTTCGTGGTATTCTTGCTAGTTACACTAGCCATCCTTACTGCGCTTCGATTGTGTGCGTACTGCTGCAATATTGTTAACGTGAGTCTTGTAAAACCTTCTTTTACGTTTACTCTCGTGTTAAAAATCTGAATTCTTCTAGAGTTCCTGATCTTCTGGAGATACACATGATACTCTACCATCGTATCTCAGGAGTCT
+
BCCD@CDCBBBCCDDCCBBBCCCCBBCBBBBB?BDCL=BB@CACCBBBCC@DCCAA=B@BBAA<B?BDBBAABCC?>?>>>0=A>BBDD>@AAB?ACC=BC>AABCCD?CCCCCCCC@CCC?C?CCCDCBBB@CBBC>AACCCCCCCCBBBDCCC@CBB?BC@C?BBCBBBBCC?B9999-:;@=::::-;AAAE>CCCBBBEBBB?AAAA0@BBBC?A?BFACBBBBCC@C?BBBBBB?BBC@BBCCCCCDCBBBBCCCBCBC?BBBBBBBBABBB????BB
@ATNG8:03232:02599
GATGGTAGCGCAACATAGATACAGTACTCATTCGTTTCGGAAGAGACAGGTACGTTAATAGTTAATAGCGTACTTCTTTTTCTTGCTTTCGTGGTATTCTTGCTAGTTACACTAGCCATCCTTACTGCGCTTCGATTGTGTGCGTACTGCTGCAATATTGTTAACGTGAGTCTTGTAAAACCTTCTTTTTACGTTTACTCTCGTGTTAAAAATCTGAATTCTTCTAGAGTTCCTGATCTTCTGGATAGCGACGCGATATACTACCATCGTATCTCAGGAGTCT
+
@;;B?CCCCCCEACGBBBCCCCBCCCCCC::6;BBB=CD@D@CCCCBDD@EDC999;?BCCC?C@CCCCBBACD?BBDDD1@?>@ACD>BBCD@CCC@BB@BBBCBCACCCCCCCC@FBC?A?ADCGCBBB?DCCC?CCCB@@@@@BBBDDABB@C@@>@BAE?BBBBBBCCC?CBCDC;C@B@CDCCC5CCBBB=BACCDFCBBB@BGFG5BBBBB=@=@C@CCBBCBB?BAAABBBC?BBB@CCBAACCAA@CCCB?@@DEEAABABBBCCBBBA>A@@?@
@ATNG8:03238:02602
GATGGTAGCTCGCTGATGATATCTCCAGAAGATCAGGAACTCTAGAAGAATTCAGATTTTTAACACGAGAGTAAACGTAAAAAGAAGGTTTTACAAGACTCACGTTAACAATATTGCAGCAGTACGCACACAATCGAAGCGCAGTAAGGATGGCTAGTGTAACTAGCAAGAATACCACGAAAGCAAGAAAAAGAAGTACGCTATTAACTATTAACGTACCTGTCTCTTCCGAAACGAATGAGTACTATAGACTATCTGAGACTACCATCGTATCTCAGGAGTCT
+
BDED@BBBCCCCDCCCBCCCDBBBB@BCC?AACB@B>A?BBAABBB?@B=B?BBBBBBBB3B?BBBBAAAAACD>A>BBB@@0??;@4;;;.<CC@BBBBCCCBC@B@CC?CCC>AABBCCBECCCCCBBBD@FCBA>ABAAABBB?B@BBB@CDCCCCCC?BCCBBB?BA:@??4::ABD<??A?88888+8D=D;;;AAB::498==@A8=8<=A@@<@BCCBCG>A???=6>==:???@ACCBBBCBBA>>@CBBBBBBBBB?BBBBCBBBAAAB?BB>==
@ATNG8:03253:02571
GATGGTAGCGAGCGAGTGTGTATACCAGAAGATCAGGAACTCTAGAAGAATTTCAGATTTTTAACACGAGAGTAAACGTAAAAAGAAGGTTTTACAAGACTCACGTTAACAATATTGCAGCAGTACGCACACAATCGAAGCGCAGTAAGGATGGCTAGTGTAACTAGCAAGAATACCACGAAAGCAAGAAAAAGAAGTACGCTATTAACTATTAACGTACCTGTCTCTTCCGAAACAAATGAGTATGTGTGCGACGTGTCTCCTACCATCGTATCTCATGAGTCT
+
BEBB@BCECCCCBBBBBCCCCCCBB?BDD?BABBBB>B>BBBCCBB<>?177*9@B;;995$56:;<CCCBA@@B=AC;;;;;*:D=C4;<<&5==8>@@?;@BBC>A?@E@BBA?BBC?@ABCCCBCCCCBB@CCCC@BBBCCCBB?C@E@@<@AA@@ABC@CCCBBB>BB?BBB;@@99929?>;:::::(8@<A89:BAB@@<@;??>>=A<A@ECCADBB:9;C?B@CCD>CCC=CAAABBA@@@:::AB@@@CBBBB?CBB?BBBBBBDCCBBBBCCCCC
@ATNG8:03220:02616
GATGGTAGCGCACACATAGATACAGTACTCATTCGTTTCGGAAGAGACAGGTACGTTAATAGTTAATAGCGTACTTCTTTTTCTTGCTTTCGTGGTATTCTTGCTAGTTACACTAGCCATCCTTACTGCGCTTCGATTGTGTGCGTACTGCTGCAATATTGTTAACGTGAGTCTTGTAAAACCTTCTTTTACGTTTACTCTCGTGTTAAAAATCTGAATTCTTCTAGAGTTCCTGATCTTCTGGAGATACACATGATACTCTACCATCGTATCTCAGGATTCT
+
;==E@BBBBBCCCCCDBBBDDDBBCC@@@C??<?BAC?CC@CICCCBAAA>;99AB?A>A@@@<@<@@CBAB===9==>==+;;6::>>8556?<>>>:@@:<<<?BC@BBCCBBBB>BAC>B?BBBCCCCCAGCBB@DAABFC@@ABBBCBCBB@AA@?AB?C@CCBA@CBCG@DDDMH;@<@<;;;;.;@A@D>BAAACCBBBD5;;;;*;AABB8;8;B?BBBB@AA?B?BCCCCB@EBB@BBBCCCDDCCBB@ACCDCBC=@@ABBAABBA@@=@@;@A
@ATNG8:03239:02634
GATGGTAGTCTCAGATAGTCTATAGTACTCATTCGTTTCGGAAGAGACAGGTACGTTAATAGTTAATAGCGTACTTCTTTTTCTTGCTTTCGTGGTATTCTTGCTAGTTACACTAGCCATCCTTACTGCGCTTCGATTGTGTGCGTACTGCTGCAATATTGTTAACGTGAGTCTTGTAAAACCTTCTTTTTACGTTTACTCTCTTGTTAAAAATCTTGAATTCGTCTAGAGTTCCTGATCTTCTGGCTCTCGTAGACAGATACTACCATCGTATCTCAGGAGTCT
+
5::;055556;;;<CB?BB==BC9:6===<=B8?<=<:@B8<8;;>@ABC?BBBAA>A=@<8=9?:@:<ABCC@@==@===,00*/778/0//<,//6388(---559.6655;;;;7;==:>466<@A@CC?B@@@<AAB@@@@@@@@>>B?;:69A@>CC<>6556>>>=6949====4=5><95959$5:555)55;;<<=55/)/777'7//)/;5;6<<>>>>==<=5;49::::98;45.555;<??@BCCABB@@?@9:29/000/0//9/0*4::77
@ATNG8:03251:02627
GATGGTAGTGATACAGATCAGACACCAGAAGATCAGGAACTCTAGAAGAATTCAGATTTTTAACACGAAGAGTAAACGTAAAAAGAAGGTTTTATCAAGACTCACGTTAACAATATTGCAGCAGTACGCACACAATCGAAGCGCAGTAAGGATGGCTAGTGTAACTAGCAAGAATACCACGAAAGCAAGAAAAAAGAAGTTACGTCTATTAACTTAATTAACGTACCTGTCTCTTTTCCCGAAAACGAATTGAGTACGATGAGAGAGCTCTCTCTACCATCGTATCTCAGGAGTCT
+
DDCC?BBBCCCCCCBBBDDCBBBAC>@BB<>?@<97-323333333,3;388799;>>>;+8256633,352222'2244;=;'::5;5?@E8@=<<6<<///65//)/)/:5;8:38888999955556<9;;;<@@>9;;:B@?@A;=9=00*0>>>??=A?8885>>8@C@BBA:<8<88.833,38;8;;&87288,258889999=-55-5171819<952,277792222&28,55::)227+2+255222555599;::::95565;6759>===<==:;6896/--37
@ATNG8:03206:02694
GATGGTAGTGTCAGTGCGCGTCGTCCAGAAGATCAGGAACTCTAAGAAGAATTCAGATTTTTAACACGAAGAGTAAACGTAAAAAGAAGGTTTTACAAGACTCACGTTAACAATATTGCAGCAGTACGCACACAATCGAAGCGCAGTAAGGATGGCTAGTGTAACTAGCAAGAATACCACGAAAGCAAGAAAAAAGAAGTACGCTATTAACTATTAACGTACCTGTCTCTTCCGAAACGAATGAGTACTACTCTCAGAGACACACTACCATCGTATCTCAGGAGTCT
+
<=;?=;=BBBBAAA@<@==>=<<BB<@@=9<<<?54055766//+/;6;;5;547333=<<)?/77337,38877=.3345:::(55.5.55506<<9=<<<;;:<@:>:>@::98177779>?A@BCC@@@BA?A@@@?AAAAAAAC>A>A;;5;A;9:AAC?BAA???AEF>BAA>AABBF:?=>7888888%8<7:877>@@AA=A<@???<@<;;@AA>AAAAADD?C>@?A<AAA=@@@@???ABBBBBBBCBC?@A>>=>>?7;;===?@>>>@@<?@>>>
@ATNG8:03223:02679
GATGTAGCTCTGCTCTGACTCTCGTACTCATTCGTTTCGGAAGAGACAGGTACGTTAATAGTTAATAGCGTACTTCTTTTTCTTGCTTTCGTGGTATTCTTGCTAGTTACACTAGCCATCCTTACTGCGCTTCGATTGTGTGCGTACTGCTGCAATATTGTTAACGTGAGTCTTGTAAAACCTTCTTTTTACGTTTACTCTCGTGTTAAAAATCTGAATTCTTCTAGAGTTCCTGATCTTCTGGGCTGCGCTGATATGCGCTACCATCGATCTTGGTAAGTCT
+
79///<<<99<CCBBCACDCAA@EEEDCCCC?A@@@;@B>A@BBBCCBB9<:>>>;A=@>BB@C@CFGKBBBBC>@@A@@,?@=AABC?CCHH@BBC@CIABCBBEKAFCBBBCCB@CCC@C@CAAABBBA=@@AB7;;AAAAABBBDCA@@@B>AAD@BB?C>@ABBBAAAC?BBBDF7C:;::9CCC0BA;;;0;AAABDC;;;@DJLJ5@@A@@<@=BC>BBAAA;;6;@CBABDD?;:;J?B;==BBB@CCCGCCBBAAB@BBBBA@@D@C?BB@BBBC
@ATNG8:03225:02691
GATGGTAGTGTCATATGAGAGTGTGTACTCATTCGTTTCGGAAGAGACAGGTACGTTAATAGTTAATAGCGTACTTCTTTTTCTTGCTTTCGTGGTATTTTGCTAGTTACACTAGCCATCCTTACTGCGCTTCGATTGTGTGCGTACTGCTGCAATATTGTTAACGTGAGTCTTGTAAAACCTTCTTTTTACGTTTACTCTCGTGTTAAAAATCTGAATTCTTCTAGAGTTCCTGATCTTCTGAGTCTCTCTCTCACGCACTACATCGTATCTCAGGAGTCT
+
BBDC@BBDCBBBCCDBAACCBCCBAAABBC>?=@A@A=BB?BACCCCCCC?CCBBB?B@CCCA?C?BBACCAABC<@@ACC1AA?AAAD=BBB@;@>>>>.;;ACCD@CBCCCBAA@CCC9978BBBC?AA>A>??>EBBBDDDBB@AACCBBB?CBA=AB>B?BBBCCDDDC=A;:::-:<@;9::::*;@ACF=CBBCCDC:;:4:;;;*;AACC@C?BC@BBBCCBB@B@BCCCBB@BCCCCCCCCCCCCCCCCBBBBCCCCBBBBBBBAAAC@CBB88
@ATNG8:03226:02679
GATGGTAGGACGAGCGTCTGAGAGGTACTCATTCGTTTCGGAAGAGACAGGTACGTTAATAGTTAATAGCGTACTTCTTTTTCTTGCTTTCGTGGTATTCTTGCTAGTTACACTAGCCATCCTTACTGCGCTTCGATTGTGTGCGTACTGCTGCAATATTGTTAACGTGAGTCTTGTAAAACCTTCTTTTTACGTTTACTCTCGTGTTAAAAATCTGAATTCTTCTAGAGTTCCTGATCTTCTGGTGAGATATGCATGATGCTACCATCGTATCTCAGGAGTCT
+
4;44.5;=;B@@<</////99;=>:C<<<ABC?CCCB=;<:<@DCCBFCC@BBBCC@B?BCCC@C@CCBCBCDCB=AA@AA1@C?B@@@=@CBB=AAA?CB>BBCCCCADBBCDDDC?CCC@C@CCCBCCBC@BCCD?CBBBDDCCCAAACCCCC@BBB?BC@C?CCCCBAB;;4;@@@@3@5;5;<;<;*;C;;;0;@@@@AAA@D@DDFD5BA@AF?B?BC?BA@@@@@@B@CBBDCC@BBB@CCDDDBBBBBECCCBBCCCC@BBBDCCBBACBB@898BB
@ATNG8:03226:02691
GATGGTAGAGAGACTGTAGCGCACCCAGAAGATCAGGAACTCTAGAAGAATTCAGATTTTTTAACACGAGAGTAAACGTAAAAAGAAGGTTTTTACAAGACTCACGTTAACAATATTGCAGCAGTACGCACACAATCGAAGCGCAGTAAGGATGGCTAGTGTAACTAGCAAGAATACCACGAAAGCAAGAAAAAGAAGTACGCTATTAACTATTAACGTACCTGTCTCTTCCGAAACGAATGAGTACGATGAGATCTCGTGTGCCTACCATCGTAATCTCAGGAGTCT
+
:::B?AB@0///997799555:<=<4:6605::4440404==887;6;;5:500///////#/38;;888==<BB8<<;999:*5:5:.5555$9<A:;669BBABB@C@DD@CAB@DBBBDDCCBBBDCCCBC@BCAB?BBBAA?@?4:4:??;@BBABDAA>ACBCBB?BB?BBB>AA:99,7<<8<8::;+:><C;;;@@AAA<?=???@7;7;BCAA?AC@@@CC@C@AA@:@??=?ACCAABBBABB??:88<<:::55-552+.377..(.....6065522
@ATNG8:03239:02702
GATGGTAGACACGTGTGCTCTCTCGTACTCATTCGTTTCGGAAGAGACAGGTACGTTAATAGTTAATAGCGTACTTCTTTTTCTTGCTTTCGTGGTATTCTTGCTAGTTACACTAGCCATCCTTACTGCGCTTCGATTGTGTGCGTACTGCTGCAATATTGTTAACGTGAGTCTTGTAAAACCTTCTTTTTACGTTTTACTCTCGTGTAAAATCTGAATTCTTCTAGAGTTCCTGATCTTCTGGTATGACTAGTGTACTACTACCATCGTATCTCAGGAGTCT
+
BDCC?BBDCCC99;BA@@CDDCBBCBCBBCCC@CBAC;CC=B?BBBBBBB=??BBB<A=@A@B?B@BBBBCABBC@?????/==4<878)2AAA@C995:>3;887>?;A????@@D===<:>:>AAAA<:<=AA@@;@<<;=;?A>>><AAAAA98::<@A;@;A=>>AA>=>7?AADD5?:>:>;;;;,67,,,,),,,,,,6//5555'2668:;?8>>:?@?===>:>:???@?@7;;A===>>??AAAAA>>=AAAAAA<AAA?>>AA===A;>>>?>
@ATNG8:03247:02674
GATGGTAGCTCGCTGATGATATCTCCAGAAGATCAGGAACTCTAGAAGAATTCAGATTTTTAACACGAGAGTAAACGTAAAAAGAAGGTTTTACAAGACTCACGTTAACAATATTGCAGCAGTATGCACACAATCGAAGCGCAGTAAGGATGGCTAGTGTAACTAGCAAGAATACCACGAAAGCAAGAAAAAGAAGTACGCTATTAACTATTAACGTACCTGTCTCTTCCGAAACGAATGAGTACACATCGTCGTGTCGTGCTACCATCGTATCTCAGGAGTCT
+
@;BB:>?DCCCB>CCBBCCAB;;;A=A@A<@BBBAA=@=?BBBBCC?CC?B?A@@:::::(8=?@AB@A??877)8:;:999$595:8>>>0<<<166;=9@;0/0/7;;6;?A<:>@ABBCGGGCCCCCCC@CDCC@BCBBCCCC@CACAB=@@A@D@@@@CEDBCB@BB=???;>>999,779437777'3;39377B???A;A9>>::7:=<=BBB?BCBBCCB@C@BBB<AAA=??BBCCAAABBB??@BBAAAAA:9:CF@C@@ACCBBBB??<?BBBB
@ATNG8:03209:02758
GATGTAGTGTCATATGAGAGGTGTACTCATTCGTTTCGGAAGAGACAGGTACGTTAATAGTTAATAGCGTACTTCTTTTTCTTGCTTTCGTGGTATTCTTGCTAGTTACACTAGCCATCCTTACTGCGCTTCGATTGTGTGCGTACTGCTGCAATATTGTTAACGTGAGTCTTGTAAAACCTTCTTTTTACGTTTACTCTCGTGTTAAAAATCTGAATTCTTCTAGAGTTCCTGATCTTCTGGGCTGCGCTGATATGCGCTACCATCGTATCTCAGGAGTCT
+
:;:=BBCBBB>?<@A@BA;;6:?@::<<:?<AACC>BB?A?C@AAB@@;ABA69269@===8<7<99>90///)/////$//)44990545949999;;6;>BBBC>AAGECBBB@BAA>A?AAADCAA@=AB=@;?@@@BA@=;00000/7717//+5>?>9<;==BCCCC>ABCDD6;6;499@@@,><<<=+0009=995669==??+;;:;;8<9==7554555:7:388////)///7.////555555:566=====75444449;;?>C@CCCBB
@ATNG8:03210:02722
GATGGTAGCGCATATCAGCGCAGCCCAGAAGATCAGGAACTCTAGAAGAATTCAGATTTTTAACACGAGAGTAAACGTAAAAAGAAGGTTTTACAAGACTCACGTTAACAATATTGCAGCAGTACGCACACAATCGAAGCGCAGTAAGGATGGCTAGTGTAACTAGCAAGAATACCACGAAAGCAAGAAAAAAGAAGTACGCTATTAACTATTAACGTACCTGTCTCTTCCGAAACGAATGAGTACGAGAGTCAGAGCAGAGCTACCATCGTATCTCAGGAGTCT
+
BDCC>BABBBBHIFDCCCCBCCCDF?CCC@BBCBAA7;7:ABCDCC?BB?B@CBCBBCCC5C?CBBACCCBAAG?C@@ACCC2BC=A5<;<*;@@=?@@A@CBAA?B@EC@AAB>@???@CCEGDCCCBBBD@DCDC?CCBBCCBB?C>BBB?BABBBBCB@CCCCBA>BB?AAD?BB???8<99299:9::%9@9>978@B??A<A<AABB;@<@@EAA?@BBBBCB@D@CCD=CCC?BBBBBBCBBBA===BBCCBCBB???BB?B@@@BAAA===@:788;;
@ATNG8:03217:02734
GATAGTAGTACACTAGTCATACCAGAAGATCAGGAACTCTAGAAGAATTCAGATTTTTAACACGAGAGTAAACGTAAAAAGAAGGTTTTACAAGACTCACGTTAACAATATTACAGCAGTACGCACACAATCGAAGCGCAGTAAGGATGGCTAGTGTAACTAGCAAGAATACCACGAAAGCAAGAAAAAGAAGTACGCTATTAACTATTAACGTACCTGTCTCTTCCGAAACGAATGAGTACTACTCTCAGAGACACACTACCATCGTATCTCAGGAGTCT
+
CCBBCABBBCCCCCBBCCBBCB@BED@CBCCAA<A=@@CCCCBABB?B?BA?=====.><ABBCCBCCBBB9BBCCDDD5CB=A5;;;.;BB=AA@@BBCCC@B?CC@A@@?BBA?@CCEDBBCCCC??>?CBB?BBA?@@>=:??BCC@BBBBBBBB?BBBCBB?BB@BBE?BBAAA8??<:88888+8A=D877@@BCA;>:>@AA7;5:>A::6:AA@ABB?B?BBB<BBB?BCBBBBBBCBBBBBBBAAA@>>>=>>A=??>A@@@A<>>>=<<:;:
@ATNG8:03223:02716
GATGGTAGCATCATCATATCTCACCAGAAGATCAGGAACTCTAAGAAGAATTCAGATTTTTAACACGAGAGTAAACGTAAAAAGAAGGTTTTACAAGACTCACGTTAACAATATTGCAGCAGTACGCACACAATCGAAGCGCAGTAAGGATGGCTAGTGTAAACTAGCAAGAATACCACGAAAGCAAGAAAAAAGAAGTACGCTATTAACTATTAACGTACCTGTCTCTTCCGAAACGAATGAGTACTATGTAGAGCTCTATACTACCATCGTATCTCAGGAGTCT
+
9:AA=B=A<;666<<9:566<:::7;;<9<<<AA?8<<;;;//*/:5;;8:586///666$/(/97;;?>//.3,../7777)8;7=5;;;056;9=<>><<B==:=:B=;?DD>@:85@A:::BB@@=A;;8;@AA=AA;::@=?:B=@:;4::9:=:433(366>/0+/75:;;/44;=<38==:>CCCCC(BC>>:;;>A;;;<><>>>A=A9>8;;:;???@@A@<>:000+00/*//8:;=B@??=?877=<>:899///864;,------56672798:5
@ATNG8:03226:02719
GATGGTAGCTCGCTGATGATATCTCCAGAAGATCAGGAACTCTAGAAGAATTCAGATTTTTAACACGAGAGTAAACTTAAAAAGAAGGTTTTACAAGACTCACGTTAACAATATTGCAGCAGTACGCACACAATCGAAGCGCAGTAAGGATGGCTAGTGTAACTAGCAAGAATACCACGAAAGCAAGAAAAAGAAGTACGACTATTAACTATTAACGTACCTGTCTCTTCCGAAACAATGAGTACTGTATCTATGTGTGCGCTACCATCGTATCTCAGGAGTCT
+
BECC?BBBCDCCBABBBCCCEDDBB?BCC@BBBBBB@B?AACABBB>BB>B>@@@@ACCC3B?BBBBBBBCCBB>BB??AAA.AA9>8<<<3>@B<@;:;@@@>>9>9@>;AAA;AA===>>>>===@@@AA:>>AA;>>>;;>CB8;8<>>:>BB>>><<8<@>>>A:>>;@DD;><667*7::178888)7=8=AAA688BBD<?;?===<A>F>==>:>?;=;@A<A;A;>1660///776:=@????@?;;;>@@@@@>>>=A>>>BAA>>>A;299---
@ATNG8:03229:02710
GATGGTAGCGAGCGAGTGTGTATACCAGAAGATCAGGAACTCCTAGAAGAATTCAGATTTTTAACACGAGAGTAAACGTAAAAAGAAGGTTTTACAAGACTCACGTTAACAATATTGCAGCAGTACGCACACAATCGAAGCGCAGTAAGGATGGCTAGTGTAACTAGCAAGAATACCACGAAAGCAAGAAAAAGAAGTACGCTATTAACTATTAACGTACCTGTCTCTTCCGAAACGAATGAGTACGATGAGAGAGCTCTCTCTACCATCGTATCTCAGGAGTCT
+
CCDD@CAAABCCBBCCBCCCBBBCB?BCC?BBBBBB>A>ABD=AA?>8??9?=BBCBCCCC5DABBBJLDCC;;;0;C;;;;;*;A=B5;<<*;AA<@;;;ABB@@=@?CB?BBD@DCDBCBBBCDDCBCCGE@BBCC@BBBBBBCC?C?B;:9;CBCDCDE?AAABCC@CD?AAA?A@?==5==<8<<=<=,<A:>@@?@?<:;5;8=?@?<B>??CBB>BBBCCDEAD>AAG>CCC?CBBCCBBB>>?A>>>BBCAB????;?;:?888BBB???CC????;;
@ATNG8:03229:02749
GATGGTAGTAGTACACTAGTCATACCAGAAGATCAGGAACTCTAGAAGAATTCAGATTTTTAACACGAGAGTAAACGTAAAAAGAAGGTTTTACAAGACTCACGTTAACAATATTGCAGCAGTACGCACACAATCGAAGCGCAGTAAGGATGGCTAGTGTAACTAGCAAGAATACCACGAAAGCAAGAAAAAAGAAGTACGCTATTAACTATTAACGTACCTGTCTCTTCCGAAACGAATGAGTACTACTCTCAGAGACACACTACCATCGTATCTCAGGAGTCT
+
AAAA;>@B;;66<<=>@?B=CCA;;7<;;66;EE;;9;<@AA@@@@<@A>A@BB@?@CBB3C?BBCAAADCBBB>BCBDDDD2CC@C8;;;6;ED=AAABBBBDD=@=@A=A;:68?@@CCBBC;;;;;;;?;@AAB@CC?>????;A>@;:6;AAAAABC@BBCC:959A>???>AB???:>A?;:::::;&:@:=888>BCBK<?<>;;;<@<@@BCA>ACCBBBC@C>BAC=C??;?AAAACBBABBBBBBBCCB?>>=;<;C<@@A@>>>A;;;@;<<788
@ATNG8:03231:02733
GATGGTAGAGAGACTGTAGCGCACCCAGAAGATCAGGAACTCTATAAGAATTCAGATTTTAACACGAGAGTAAACGTAAAAAGAAGGTTTTACGAGACTCACGTTAACAATATTGCAGCAGTACGCACACAATCGAAGCGCAGTAAGGATGGCTAGTGTAACTAGCAAGAATACCACGAAAAGCAAGAAAAAAGAAGTACGCTATTAACTATTAACGTACCTGTCTCTTCCGTAACGAATGAGTACGAGAGTCAGAGCAGAGCTACCATCGTATCTCAGGAGTCT
+
BBBD@BCCCEBDCCBCBCBBBBDDD=BCC@CCC@@??A>AAA:99B?BF?B?CBA@AAB6A=AA>BBBCBAAA9@@CDBCC2@@;@5;;<*:ABDCA@@CCFCC@C@CCBDCF<A@CCCDCBAADBBBBBB?BBBB>@@B@?@==:@@CCB?BBBBCCCC=AAACCB>AA>ABC=??8888)88818::::;'6=7<///<;==>7;6:???6;7;ACBC@CDCBBCA>C?AAA@B@@=@AAAACCBBBAAAABBDCCC@??CCBB?BCCC>=>BBCAB>@A@>>
@ATNG8:03232:02733
GATGGTAGTATCTGCACACTCTGTCCAGAAGATCAGGAACTCTAGAAGAATTCAGATTTTTAACACGAGAGTAAACGTAAAAAGAAGGTTTTACAAGACTCACGTTAACAATATTGCAGCAGTACGCACACAATCGAAGCGCAGTAAGGATGGCTAGTGTAACTAGCAAGAATACCTCGAAAGCAAGAAAAAAGAAGTACGCTATTAACTATTAACGTACCTGTCTCTTCCGAAACGAATGAGTACTACTCTCAGAGACACACTACCATCGTATCTCAGGAGTCT
+
AABBACBD@@AABCDCCCCCCCCBB@BBCACBBB?@;@;@?B@@@B@DD?B=@>99::::(9;AA@@BACBCCB>?>@CCCC5AA=A5;;;*9<<7;966??D@D@C?CC?BAA=@???@CCCCEECDDDAA?AC@@>@BBBBBA@<A?BBA@BCBBBBBB?BBBBBB?BB@A@A?BA>?>8?@@;999999%8@:A898BBAAA;>;?A@@7;6;AB@@>@BAAABB@D????<?BB?CDBAAABCBBBBBBBBBBCA??????B=@@@@@@@A>>>?=9:::;
@ATNG8:03246:02755
GATGGTAGCGAGCGAGTGTGTATACCAGAAGATCAGGAACTCTAGAAGAATTCAGATTTTTAACACGAGAGTAAACGTAAAAAGAAGGTTTTACAAGACTCACGTTAACAATATTGCAGCAGTACGCACACAATCGAAGCGCAGTAAGGATGGCTAGTGTAACTAGCAAGAATACCACGAAAGCAGAAAAAGAAGTACGCTATTAACTATTAACGTACCTGTCTCTTCCGAAACGAATGAGTACGATGAGAGAGCTCTCTCTACCATCGTATCTCAGGAGTCT
+
<<;;7;>=>>B<<<@;;666@ADCB?CAA=@BB@::7:<BABBBBB@BB@B?ABAAAA@@(>=?A?BCAA<?DD>CC;;;;;*;B>D=ACA7BCD@BDDFEEC@@=@?AA?AAA?BBBBCABCCCCCCCCCC@BCCC@CCCC;;:B=B?B;;7;B;;;DEE@BCCCCC>A@?CCC?B@>==+000/6969,9908333BA<<A:=:=<<<1718=D;;9;CCBBBC@D@CCC>BBA?AAAA?@????BBBBBBBBBBBB>>::;<::;?AAA???BB@BB>@@
@ATNG8:03251:02759
GATGGTAGTGTGTCTCTGAGAGTAGTACTCATTCGTTTCGGAAGAGACAGGTACGTTAATAGTTAATGGCGTACTTCTTTTTCTTGCTTTCGTGGTATTCTTGCTAGTTACACTAGCCATCCTTACTGCGCTTCGATTGTGTCGTACTGCTGCAATATTGTTAACGTGAGTCTTGTAAAACCTTCTTTTTACGTTTACTCTCGTGTTAAAAATCTGAATTCTTCTAGAGTTCCTGATCTTCTGGGTGTATCAGCGAGTATCTACCATCGTATCTCAGGAGTCT
+
?CCC@CBDBBBDCCCCBBCCCCCCCBBCA@BB?BBCC;CC?C?CCCCCCC?CCEDD?D?DDDD@DACC@CBAACC@CCCCC1CD?CCBB<@C@@=@A?:?A8:9CCBC@CCCDDDCC?CCE@B?BEDDCABB@CBBB@CCBBCCBCCDDBBBCC?C999;C?B@CCCCBCBBCBFCCCC:A;@;:;;;;*;DBCC=BBFCCCCCCC<@@@@0??@@B?C?CB@CCCCCAA@C@CCCCAA>AABD?CCBBDCBCDDBBCCBDBBA?ABBBBBCCABAC@BBA88
@ATNG8:03212:02768
GATGGTAGTGCGTGAGAGATAAGACCCAGAAGATCAGGAACTCTAGAAGAATTCAGATTTTTAACACGAGAGTAAACGTAAAAAGAAGGTTTACAAGACTCACGTTAACAATATTGCAGCAGTACGCACACAATCGAAGCGCAGTAAGGATGGCTAGTTGTAACTAGCAAGAATACCACGAAAGCAAGAAAAAGAAGTACGCTATTAACTATTAACGTACCTGTCTCTTCCGAAACGAATGAGTACATAGATATACGTATAGCTACCATCGTATCTCAGGAGTCT
+
99/0)/77<<?965>=9999:79444)4446;<<<:?5>49555::B<AA29498877788)86;=443;88333(225<>>>+547;.55)5995;666==;<?0949?:@:;4:A>=@DB@ABCBACC;;;;BCC8;<@@DAAA>A>B>>,00</0)/:>;?BBA?=<?>*/0/069/73.39849:::>.77289<>=<AAA=B=B====B=BBCBB>BBBBBCC@C@BCB=AAC????BBBBBBA????????@AABCAB;;7;>;;?BB=>A@@;?>?==
@ATNG8:03229:02791
GATGGTAGTATAGAGCTCTACATAGTACTCATTCGTTTCGGAAGAGACAGGTACGTTAATAGTTAATAGCGTACTTCTTTTTCTTAGCTTTCGTGGTATTCTTGCTAGTTACACTAGCCATCCTTACTGCGCTTCGATTGTGTACGTACTGCTCAATATTGTTAACGTGAGTCTTGTAAAACCTTCTTTTTACGTTTACTCTCGTGTTAAAAATCTGAATTCTTCTAGAGTTCCTGATCTTCTGGTGTCTGATCTGTATCACTACCATCGTATCTCAGGAGTCT
+
=?CDADC@AACGBBCCBCCBBBBBBAA@@@@?<?@@C<AA>@=998>>>>=AA;;;<@,0/8<385:?C>>>>;>999===*:@122222'2932,298499388:>>A:>>@<=>A@=@AA;?;>>>>=;>>=@??A8;;A>>>A@@@A@>>::3:;>:>E>E=??>;;;>;:498888)89=9:;;;;*69666.3-----688;4<><>.>88:;5<59929>=>:9:59177:7::///=9=<:>;;;A???AA?AAAB?A<AA><<;<666666;<::>
@ATNG8:03250:02768
GATGGTAGGACGAGCTTCTGAGAGGTACTCATTCGTTTCGGAAGAGACAGGTACGTTAATAGTTAATAGACGTACTTCTTTTTCTTGCTTTCGTGGTATTCTTGCTAGTTACACTAGCCATCCTTACTGCGCTTCGATTGTGTGCGTACTGCTGCAATATTGTTAACGTGAGTCTTGTAAAACCTTCTTTTTACGTTTACTCTCGTGTTAAAAATCTGAATTCTTACTAGAGTTCCTGATCTTCTGGGCAGACTCTCACACGCCTACCATCGTATCTCAGGAGTCT
+
BDBB?BBCAECCCB990955;BAA?C@;;;:@8@???:><385::8>=<;79998738,333;6;48833387733399:::+2516996/9;::)0/85;;5:722<=5;:<<?A>>:=DD=B<@@?==<<>:???@:>=@?@?=;;;??=;;:8/6/.(.3.3389:893339*.-444*4(-(/3878)98:==0;:?;<9>==<4:;::+;===?=B;??7;:AAAA>@<A7;96;5513;;94;-//;;;9@?@@663-333-3---;=A@@@>>:>BAAA
@ATNG8:03254:02795
GATGGTAGAGTACAGTGTAGTAGACCAGAAGATCAGGAACTCTAGAAGAATTCAGATTTTTAACACGAGAGTAAACGTAAAAAGAAGGTTTTACAAGACTCACGTTAACAATATTGCAGCAGTACGCACACAATCGAAGCGCAGTAAGGATGGCTAGTGTAACTAGCAAGAATACCACGAAAAGCAAGAAAAAGAAGTACGCTATTAACTATTAACGTACCTGTCTCTTCCGAAACGAATGAGTACTACTCTCAGAGACACACTACCATCGTATCTCAGGAGTCT
+
BBBB@BCCCCCCCCDBCBBBCDCCC=BCC?CCCABB?B?AAA@BCC>@A>B>BBBBBBBB2B?BBCCCCCBBBC===@@@@@0@C=A>BCB7CA@=A@@BAAC@@=@?BA>BAA=AABBDCBCCCCDDAABC@??@A?BAABBBAA>C@CCB?BAAACBBB?BBBBB@@BC?BCC9=;0000*000*/;@@@,@@5@;::@BBBB;@=@A;;4939<A@@<@:;;ABB>B?BBB<BBB?BDBBBBBBBBBBBBBBBBA:;;>A???=BAA>>>AA>;;:<:::88
@ATNG8:03210:02858
GATGGTAGTGTCATATGAGAGTGTGTACTCATTCGTTTCGGAAGAGACAGGTACGTTAGTAGTTAATAGCGTACTTCTTTTTCTTTGCTTTCGTGGTATTCTTGCTAGTTACACTAGCCATCCTTACTGCGCTTCGATTGTGTGCGTACTGCTGCAATATTGTTAACGTGAGTCTTGTAAAACCTTCTTTTTACGTTTACTCTCGTGTTAAAATCTGAATTCTTCTAGAGTTCCTGATCTTCTGGATAGCGACGCGATATACTACCATCGTATCTCAGGAGTCT
+
=B=C?CBBB;66<<<<<BBCBFBBBCA@?B<=7;5550597<.55555995999<<7;<444;3:3:<@B=BCB>9=@G>C)999/5;<>5;;;<:=?C?CB96:CDCC@DDBCCAAA?BBB@B@BAAAA;;;>AA@E?B@@ABBBBCCCCCCCBB?@@@>@D?B?;;;B@;;;B8;;CCC8B>A=@@AAA,@B;;;6;@@000000=;@=@0BAA@CAC@CC@FDDBBBB?B?C@@ABB8;;@=@BCBBCCBBBAAACCBBB;;4;@@?@CCCDDCDABBA@A
@ATNG8:03207:02869
GATGTAGAGAGACTGTAGCGCACCCAGAAGATCAGGAACTCTAGAAGAATTCAGATTTTTAACACGAGAGTAAACGTAAAAAGAAGGTTTTACAAGACTCACGTTAACAATATTGCAGCAGTACGCACACAATCGAAGCGCAGTAAGGATGGCTAGTGTAACTAGCAAGAATACCACGAAAGCAAGAAAAAGAAGTACGCTATTAACTATTAACGTACCTGTCTCTTCCGAAACGAATGAGTACTATGTAGAGCTCTATACTACCATCGTATCTCAGGAGTCT
+
BB?@ADEDABACCCCBCDBBBBCC=ABB?CBBAAA>B>BBBBBBA?AC>B@B?>;=;;;.??BBBBBCAACBA9=:9;;;;*;@;>=BBB9CC>:<A<BBCCAA?A@CB?@@?=AAABCDCCCCCCCCBBB@DDBB?BAB@@B??<@@D@A=@DCCCACB?CBBB@@?BC?ABB>@@@@@<A@>;:8888+8@:@888BBBED:><>??>5;7;ACAA@ABAA@@@<?=?CD>EAA?BBBBBBBBBBBBDCB@@@@@@@>???A;;;;==A@;;>BB<666<<
@ATNG8:03209:02895
GATGGTAGTGTCATATGAGAGTGTGTACTCATTCGTTTCTGAAGAGACAGGTACGTTAATAGTTAATAGCGTACTTCTTTTTCTTGCTTTCGTGGTATTCTTGCTAGTTACACTAGCCATCCTTACTGCGCTTCGATTGTGTGCGTACTGCTGCAATATTGTTAACGTGAGTCTTGTAAAACCTTCTTTTTACGTTTACTCTCGTGTTAAAAATCTGAATTCTTCTAGAGTTCCTGATCTTCTGGAGATACACATGATACTCTACCATCGTATCTCAGGAGTCT
+
BBCC@CCDCCFBDACCDCBBDCCCBAABCBBB?BBBB=BBAA?:::@@BA=BB@?A8@9@BB@=@=@@ACB@@;;559999*:>9<<<=4@@A@=BBC@BC=;<;BBB=@BBBAAAB=ABB>B6;;AAAABB?BBBB@E@@@CA@@ACBBCCCBB@BBC?BB?B?CB??:;;BB>@;;;;.98<:99999$4@??@:???:99=950)0/0/$/00/0*0)069>@=A?=>:@:666;;;;;@C=AA;;;AABBAAABBB@BA@?=@@@@@@?@@@ACAAA@@?
@ATNG8:03216:02882
GATGGTAGGAGACACGTCGCACACGTACTCATTCGTTTCGGAAGGGACAGGTACGTTAATAGTTAATAGCGTACTTCTTTTTCTTGCTTTCGTGGTTTTCTTGCTAGTTACACTAGCCATCCTTACTGCGCTTCGATTGTGTGCGTACTGCTGCAATATTGTTAACGTGAGTCTTGTAAAACCTTCTTTTTACGTTTACTCTCGTGTTAAAAATCTGAATTCTTCTAGAGTTCCTGATCTTCTGGTGTCTGATCTGTATCACTACCATCGTATCTCAGGAGTCT
+
CBCB@CCC@CCCCCBA@ABBCHCCCFCCDC@@=@@A@8?@;@::<5@<?D?BBBCC@C@CCBB@B@BBCFDEDCD@BCBBB1@@=ABAB>BCBB>BBB9BB<A@BCCC?BBBBA@@D?CAA=B?BBAAABBC>@@@A=@BBBBBBBBCB@@;=;@<AAA<A@=A;?>;:89A::65??BA-84<469676(6:666/6222=;9==>18888$278:;2645>9>DCBBBC9979AB?894:@@=ABCBBCDCCBABBBBBB@BB?BCCCCCCCBBBB>=>=>>
@ATNG8:03225:02909
GATGGTAGATACTCGCTGATACACCCAGAAGATCAGGAACTCTAGAAGAATTCAGATTTTTAACACGAGAGTAAACGTAAAAAGAAGGTTTTACAAGACTCACGTTAACAATATTGCAGCAGTACGCACACAATCGAAGCGCAGTAAGGATGGCTAGTGTAATTAGCAAGAATACCACGAAAGCAAGAAAAAGAAGTACGCTATTAACTATTAACGTACCTGTCTCTTCCGAAACGAATGAGTACTGTATCTATGTGTGCGCTACCATCGTATCTCAGGAGTCT
+
BCDD@BBCCCCDFCBBBBBCBA@@@;@@C@CCCBAA>A=??BBBBB@BB?B>99:=>>>?.=<A@697BA@CCD8:9A@AA@,A@>C5;;;*9@B>CBCCDCCCC@E@BB?CBC<@?AGCCCCBBBDDDCCC?CBBB?B?>>BA@@=A?A?@=@AAACCCC?C?AACC>BB>AA@<@A@@@:AAA?BBCCD3>><>??>BBBDD=@=?A@A>A?BBBBB?CBBB@@@>C?CCA;CAC?@??CBBBBBABBB@@@BBBBBBAACCC?AAAAACCCCDCC?BBAAA
@ATNG8:03233:02901
GATGGTAGTATCTGCACACTCTGTCCAGAAGATCAGGAACTCTAGAAGAATTCAGATTTTTAACACGAGAGTAAACGTAAAAGAAGGTTTTACAAGACTCACGTTAACAATATTGCAGCAGTACGCACACAATCGAAGCGCAGTAAGGATGGCTAGTGTAACTAGCAAGAATACCACGAAAGCAAGAAAAAGAAGTACGCTATTAACTATTAACGTACCTGTCTCTTCCGAAACGAATGAGTACGTGTGACGTACGTGAGCTACCATCGTATCTCAGGAGTCT
+
BACC@CCBBCCCAAABBBCDCCCBB=@BD@CCB99:=A=ACBDCCC?BB?B=?>=79999(:;BCFBBACBBBB9<<:;;;.9A;@2;;;4;DEBCAAADDDCB?B@CC@CCC?CB@@ABBBCBABCFC@@>@C??=@A@@@ABB?B?CBB@BBBBCCCD?AAABBB@BB<A@A:@@===5==?9?BCCC3BB=B988AABBB:=:=C>>6:7:@CDC@CCBBAA@494:@@9@9:5:@AABBBABACCCCCCCCBBBBBBCCC?BBBBBBBACBBB@BBBAA
@ATNG8:03254:02909
GATGGTAGTCTCAGATAGTCTATAGTACTCATTCGTTTCGGAAGAGACAGGTACGTTAATAGTTAATTAGCGTACTTCTTTTTCTTGCTTTCGTGGTATTCTTGCTAGTTACACTAGCCATCCTTACTGCGCTTCGATTGTGTGCGTACTTGCTGCAATATTGTTAACGTGATTCTTGTAAAACCTTCTTTTACGTTTACTCTCGTGTTAAAAATCTGAATTCTTCTAGAGTTCCTGATCTTCTGGTCTACTACACTGTACTCTACCATCGTATCTCAGGAGTCT
+
B;;68=<<BBB@BBAA@CDB@@;954<;=:;:?ABBB>BGBGACB00/::,/-85502).--,(-(-(-8778:;:.33;=;.==9:>AA;<=9949<@;@C8:;:?::69?@=>?@?;?BD?B@CCCBBBBJBBBBB?BAAABB??A:;4::>>>@+00/6771638///997==7///<<,/)/4/555&5599<1<<<;;;>:::.9555$544594949:.49@@?=@=@=@?????4:9?9?@@@@BACAABCBBB@A@@@<@@@@AAAB@??B?BBBBA
@ATNG8:03206:02924
GATGGTTGTGTCAGTGCGCGTCGTCCAGAAGATCAGGAACTCTAGAAGAATTCAGATTTTTAACACGAGAGTAAACGTAAAAAGAAGGTTTACAAGACTCACGTTAACAATATTGCAGCAGTACGCACACAATCGAAGCGCAGTAAGGATGGCTAGTGTAACTAGCAAGAATACCACGAAAGCAAGAAAAAGAAGTACGCTATTAACTATTAACGTACCTGTCTCTTCCGAAACGAATGAGTACATAGATATACGTATAGCTACCATCGTATCTCAGGAGTCT
+
@BBD?C@CCCCCCBABBCCCCCCBB?ABC?CDCC9989899CBBBA?AC=A@@?=77777(9<ACBBABBBBBB>B@CCDCD5BA>B4:;6;BB?BBBCCCBBC?C?CD@BBB=??BBCCCCCCCCCCCAB?BDBB@A>>>??><6>=?996:A@ACCCD?BBBCBB?BB>BBA=@@9992:<<:88888(8>:?===AAAA@<@<AAAB5818>A;;9:CCCBBB?C?BBB=B>>9>?AAABBBABCCCA??>@@AAA@@@>><=>>?AAAAAAAA<@@:67
@ATNG8:03216:02957
GATGGTAGGCGAGAGTGAGACGCAGTACTCATTCGTTTCGGAAGAGACAGGTACGTTAATAGTTAATAGCGTACTTCTTTTTCTTGCTTTCGTGGTATTCTTGCTAGTTACACTAGCCATCCTTACTGCGCTTCGATTGTGTGCGTACTGCTGCAATATTGTTAACGTGAGTCTTGTAAAACCTTCTTTTTACGTTTACTCTCGTGTAAAATCTGAATTCTTCTAGAGTTCCTGATCTTCTGGTGTCTGATCTGTATCACTACCATCGTATCTCAGGAGCT
+
555505<<8=?>@@@@<<<?666=@?=<BBBD@BBDC>CC?A>ABABCBB?ECCCC@C>AABB>A?AAAAAAA@D?ABBAA2==7;@@>39AAA@DEE>>????;??A<?????@>>;>?A<A<@@??;;;@<@???:;:;=:;;A@@@C>>=>>:888;?B=A=@A?>==?;:58>AAA6A8=888888(/9666.------23-//..&.5878262..).77977759,//667>5<9;:899:;===>>>@@??A<<<@=@@676=///::70:///
@ATNG8:03230:02924
GATGGTAGTGTCAGTGCGCGTCGTCCAGAAGATCAGGAACTCTAGAAGAATTCAGATTTTTAACACGAGAGTAAACGTAAAAAGAAGGTTTTACAAGACTCACGTTAACAATATTGCAGCAGTACGCACACAATCGAAGCGCAGTAAGGATGGCTAGTGTAACTAGCAAGAATACCACGAAAGCAAGAAAAAGAAGTACGCTATTAACTATTAACGTACCTGTCTCTTCCGAAACGAATGAGTACGTGTGACGTACGTGAGCTACCATCGTATCTCAGGAGTCT
+
CFBB?BDFDCBCCCCDCCCCBBBCC?BBC@DEBBCC?B8:9CAAAC?CC?C@A@???@@@2B@CCCAAAAAADD>A?9::::*:@;@;@@A9ACCGCAAACGCBB?B?BB?BCC?AAAABBBBC@@BFFEAA>@B??<@AA??A@@>A@CCB?BCCDBBBC?BBBBBB>BB@BBB?AA>>>7??@;87777(8A<A?>>AAAAA:?<?A@@:=9<@BBB@BBBBBBC>A>ABA9A9959@BBBFBBAAACCCCBBBBBC>>>BBC?C?@?BBBBBB=B@BBB>>
@ATNG8:03215:03001
GATGGTAGCTATACGTATATCTATGTACTCATTCGTTTCGGAAGAGACAGGTACGTTAATAGTTAATAGCGTACTTCTTTTTCTTGCTTTCGTGGTATTCTTGCTAGTTACACTAGCCATCCTTACTGCGCTTCGATTGTGTGCGTACTGCTGCAATATTGTTAACGTGAGTCTTGTAAAACCTTCTTTTTACGTTTACTCTCGTGTTAAAATCTGAATTCTTCTAGAGTTCCTGATCTTCTGGTAGAGCGTGCATATATCTACCATCGTATCTCAGGATTCT
+
;?<B>BCDCCCABACFDDCCCBBBBBBABA@?>@BBD>BB?C@BBBBBBB>BAAAD@C?AAAA?C@CBBBBBCBA>@@@@@2@A<=;<<6=BBC?CCA?BB<==>ABA=AAA?@?>>;>?@<@=@@?AA@@@<@@@@<@@@@:::;;@@ABB;;;:>>A=AB<A<@@???@A@>:=;;::/;8=:?====,;;999*,,,,,,698:-655'2555728355389///57374>>;<<<<@AB=A@@==<;;;>AAA;;;>AAA=;;;@A???@@AA;@@=AA
@ATNG8:03230:02979
GATGGTAGTGTCATATGAGAGTGTGTACTCATTCGTTTCGGAAGGGACAGGTACGTTAATAGTTAATAGCGTACTTCTTTTTCTTGCTTTCGTGGTATTCTTGCTAGTTACACTAGCCATCCTTACTGCGCTTCGATTGTGTGCGTACTGCTGCAATATTGTTAACGTGAGTCTTGTAAAACCTTCTTTTTACGTTTACTCTCGTGTTAAAAATCTGAATTCTTCTAGAGTTCCTGATCTTCTGGACAGAGTGGCAGATACTACCATCGTATCTCAGGAGTCT
+
=>BB?BCCC@AADJCCBBCCCBBBBBCCBBAD@CBAD=BC@B@CI>CCHCBCCB@@@DGCDBA?B@BBBBBBBBB?BBCBB3A@=AACC=ABBA<>?A>BD=??BAAA?CBBBBBBA=BCD:=:=AA???@@<@A?A:=;?=@@?>=<AAA:::@5:;><AB<@<>>>@@AABC<>>>A?5@7:6:@BBB/A@@@A9?>A::;>;??=AAAA/BBAAA<@=@@=A;;;@?@<@>AA>>>@:>>@<??>>:;:>;??A@???@@@;??BAAAA?@>>>8=<<==
@ATNG8:03230:02994
GATGGTAGTGTCATATGAAGTGTGTACTCATTCGTTTCGGAAGAGACAGGTACGTTAATTGTTAATAGCGTACTTCTTTTTCTTGCTTTCGTGGTATTCTTGCTAGTTACACTAGCCATCCTTACTGCGCTTCGATTGTGTGCGTACTGCTGCAATATTGTTAACGTGAGTCTTGTAAAACCTTCTTTTTACGTTTACTCTCGTGTTAAAAATCTGAATTCTTCTAGAGTTCCTGATCTTCTGGACAGAGTGTGCAGATACTACCATCGTATCTCAGGAGTCT
+
;BBB?B@BCBAACCDGCC?BBCDECBBBBBB?BBCD=DD?B?BBBCCBB?BDCCC@C@C>BB@CADCCB@BBGF?@AAA@1AC@BADC>CB@A<ABB=BC=A@BCDCACCCDDCBB?BCC?C?CCCCAA@@?BBBC?BABBBB@?@BBBBAAACAGBB@CB?A?AABBBBBBC@CBBBB8@;@;:;:;:*;CDCL<BBDDDCCCCC?BBBB5BBCCC@C@CC@BAA@BBD?C@CBCBBC<?@A=ABCCCCCCCBABCCBCCCCC@CCABBCCCCCAA<@B@?@
@ATNG8:03250:02963
GATGGTAGTGTCAGTGCGCGTCGTCCAGAAGATCAGGAACTCTAGAAGAATTCAGATTTTTAACACGAGAGTAAACGTAAAAAGAAGGTTTTACAAGACTCACGTTAACAATATTGCAGCAGTACGCACACAATCGAAGCGCAGTAAGGATGGCTAGTGTAACTAGCAAGAATACCACGAAAGCAAGAAAAAGAAGTACGCTATTAACTATTAACGTACCTGTCTCTTCCGAAACGAATGAGTACGTGTGACGTACGTGAGCTACCATCGTATCTCAGGAGTCT
+
EEBB?BCCCCCCCCCCDCBBBC@A@@BCF?BCCCBB?B=??CCBBB=AB?B>BBBBBBBB3B@CCCBAAAAACD>BB@@@@@1@@>B4;;;.;CC?CCBBICCCC@C?CC@CCB<@@BBCBBCCBBCDDDBA@BC??;???>?@>><@@CDD@CCCCCBBB?ABACBB>@@<@?@8<<888*:=>;98888+9A=D;;;DBB@@:=:==>>5:5:>A@@=@BAAABB?B?BBB>B?@=?BBCCCC@@@BBCCCABBBBBAA@CCC?AAACA?AAACBB>BBB=:
@ATNG8:03253:02960
GATGGTAGTATCTGCACACTCTGTCCAGAAGATCAGGAACTCTAGAAGAATTCAGATTTTTAACACGAGAGTAAACGTAAAAAGAAGGTTTTACATGACTCACGTTAACAATATTGCAGCAGTACGCACACAATCGAAGCGCAGTAAGGATGGCTAGTGTAACTAGCAAGAATACCACGAAAGCAAGAAAAAGAAGTACGCTATTAACTATTAATGTACCTGTCTCTTCCGAAACGAATGAGTACACACTCTCATATGACACTACCATCGTATCTCAGGAGTCT
+
CCBC@CCBDCCCCDDCBCCCDC@AA?CDEACC???@;@>ABCBBBB?BA4959>?@ABBB2B?BBBBBBAACCC=A@ADDEE5BA=A5;;;6;FEDCCBAABCAA?@ACC@BCCACCCCDCBBCCCCCBBBB@BBBB=A@????@@?B@CCC?BBCCCCAC?ABACCB>BC?BB@8==755,8<=;@@BBA/AA=@888??A@@<>;>AAA9<9<==<@;B>==A>@8=::::3;=>8:;;=AAAAAA<<=A???@ACBBBBBBB?BBBABAAAACCB?BBAAA
@ATNG8:03206:03039
GATGGTAGGCGTGTGAGAGTCTGCCCAGAAGATCAGGAACTCTAGAAGAATTCAGATTTTTAACACGAGAGTAAACGTAAAAAGAAGGTTTTACAAGACTCACGTTAACAATATTGCAGCAGTACGCACACAATCGAAGCGCAGTAAGGATGGCTAGTGTAACTAGCAAGAATACCACGAAAGCAAGAAAAAGAAGTACGACTATTAACTATTAACGTACCTGTCTCTTCCGAAACGAATGAGTAACTATGTAGAGCTCTATACTACCATCGTATCTCAGGAGTCT
+
CDBA>BCC@CBBCCCBCCCBCBBAB<BCC@BB99;B@C@BCCCBA@?:97:?A@???@@@.?:?AA9::BFCDE=B?99999(9=8<39::*85<;A=;===>@?=B<AA:?AA8<<>@>>@@@A?A?<>>A;??>A7==>AAA8868;?==:>8::@@@C;@@AA@@<@A<AAB<>>78818//*/<>>@,::5=;;;;;;@??<?<A=>=<?;?>====ADAAAAA<?;:::19=;499;;8818===>A=AA???????AA@@@<A@AAA@>>>===:>?>88
@ATNG8:03207:03014
GATGGTAGTGTCATATGAGAGTGTGTACTCATTCGTTTCGGAAGAGACAGGTACGTTAATAGTTAATAGCGTACTTCTTTTTCTTGCTTTCGTGGTATTCTTGCTAGTTACACTAGCCATCCTTACTGCGCTTCGATTGTGTGCGTACTGCTGCAATATTGTTAACGTGAGTCTTGTAAAACCTTCTTTTTACGTTTACTCTCGTGTTAAAAATCTGAATTCTTCTAGAGTTCCTGATCTTCTGGACAGAGTGTGCAGATACTACCATCGTATCTCAGGAGTCT
+
ADBB?BCCCBBBDDFCCCBABBBDDD?@@BBC@BBBB=CD@DAABBCCCC?CCBCC@B?BCCB>B?CEBCBBBBC?AADDD1AA;??CD>CCAA>BCD?CC>BBBDDD?DCCCEBBB=BDD@D?DDCC@@AC@CFCC@CCCCCCCBCCCCDCB??<???<@D@D@BCCBBBBBC@CA@@@4>;?:9:999*:ACDD=CCCBCCCCCC>BBBB2BBBBC@JBCC?BCCBDAA>A?CEDDA@>@@A?CDGCCBBCBBCCCCBCCB@@@CCBBBGBBBCCC@CCBAA
@ATNG8:03207:03024
GATGGTAGAGTATCATGTGTATCTCCAGAAGATCAGGAACTCTAGAAGAATTCAGATTTTTAACACGAGAGTAAACGTAAAAAGAAGGTTTTACAAGACTCACGTTAACAATATTGCAGCAGTACGCACACAATCGAAGCGCAGTAAGGATGGCTAGTGTAACTAGCAAGAATACCACGAAAGCAAGAAAAAGAAGTACGCTATTAACTATTAACGTACCTGTCTCTTCCGAAACGAATGAGTACACATCGTCGTGTCGTGCTACCATCGTATCTCAGGAGTCT
+
9<4;49==CDDDEDCBBBCB@@?@@=@CC@BBCCBA>A@CCCDDBC?BC>@>@CCBBCBB5C@CCHDFDCCDBE>CCCCCCC3BB>A>BBA7B@@>@BBBCBBBB>B?BB>BBB?BBBBBCCBCCCCCCCCF@B?@??BABBBCBC?C?C9989CCCCDCA?AACCBB?BC?BBB?BBBCC:>>@;@?@@A2@B?A<;;@@@>><>=?ABB7;7;>CAA=AEBBAAA6:9;CD>CBC?BBBDDCBBC999BBBCCCBBBBBBBCFABAAABBBCCCBB?BBBAA
@ATNG8:03225:03048
GATGGTAGTGCGTGAGAGAGAGACCCAGAAGATCAGGAACTCTAGAAGAATTCAGATTTTTAACACGAGAGTAAACGTAAAAAGAAGGTTTTACAAGACTCACGTTAACAATATTGCAGCAGTACACACACAATCGAAGCGCAGTAAGGATGGCTAGTGTAACTAGCAAGAATACCACGAAAGCAAGAAAAAGAAGTACGCTATTAACTATTAACGTACCTGTCTCTTCCGAAACGAATGAGTACGTGTGACGTACGTGAGCTACCATCGTATCTCAGGAGTCT
+
BCBC>BECCCCCECBBCCDCB>9;;/9CC?BBBB??<?=??BACBA>A?>A>BB@???@@+?8CCABACDCCBB<A=@@@AA1AC>C5;;;6;BD@BEBCCCDCB@B@CD@CCC<@@BBCCDBBCBBDDDBA?BDBB?B@@?BB>><AABBB@BBBCCBBA@AAACCC?BB>BBB?B@@@A;????<?>>>1?D?C>>>CCAAA8>8>BAA;@=@AA?@>@CBBBBB?B?BBB=B??=?CCCBAAAAAACDDBBBBBCB@@@CCC?BAAABBBCBCAA?BDB88
@ATNG8:03250:03058
GATGGTAGGAGACACGTCGCACACGTACTCATTCGTTTCGGAAGAGACAGGTACGTTAATAGTTAATAGCGTACTTCTTTTTCTTGCTTTCGTGGTATTCTTGCTAGTTACACTAGCCATCCTTACTGCGCTTCGATTGTGTGCGTACTGCTGCAATATTGTTAACGTGAGTCTTGTAAAACCTTCTTTTTACGTTTACTCTCGTGTTAAAATCTGAATTCTTCTAGAGTTCCTGATCTTCTGGGTCTACGCTCGTCGCGCTACCATCGTATCTCAGGAGTCT
+
?>@C?B>DACCCCCB>===>CCCC?CCDBB@@<@BBA=BE@E?AAADDCB=ADAAA?B?AABB?B?ACCCCAABB?AABBB2AA=@>>>9>BBB@BBB?BD@BBBB>>;>>>>AAAA;A=>9><@@>?;>=?;>><<4::=:;;=====>?===A9>=><@B=B;??AAAA@@@5::AAA5A<=9=>>>>,98667)--3---9;;>1888)2::<A;C;BA;@@@@>>><@<@>;;;>7;<CC8AAAA?>>@@AA>>=@::;A=ABA:;::;???@<@@@@=
@ATNG8:03222:03095
GATGGTAGCAGACGTGACAGAGCGCCAGAAGATCAGGAACTCTAGAAGAATTCAGATTTTTAACACGAGAGTAAACGTAAAAAGAAGGTTTTACAAGACTCACGTTAACAATATTGCAGCAGTACGCACACAATCGAAGCGCAGTAAGGATGGCTAGTGTAACTAGCAAGAATACCACGAAAGCAAGAAAAAGAAGTACGCTATTAACTATTAACGTACCTGTCTCTTCCGAAACGAATGAGTACAGAGAGTACGATATGTCTACCATCGTATCTCAGGAGTCT
+
CCBB?BBBBCCCCCCBCCBCDCDCC@@BA?CBBB??9><?@ABBBB?AB?A>??@ACCCC2A>AA>ACDCB@@@8==AAAAA0AA;@=AAB7AJDACBBBFEJCB>@>@B?BCC@BB@ABCCCCBBDECCBB?BCCC@CAAABBBB>CADAA?ABBBAAAC@CBAACC?CC?AAA<?>BBA9?9959>DED/CB=A988@@@A@<A=>=>@<@;>@@@@>@CBBBAA?B=ACC>BBB?>>>@BAAAACDBBABBBBBBB?>656A=<<<C?@@AA>>><@C>==
@ATNG8:03231:03091
GATGGTAGCACACGAGATCTCATCGTACTCATTCGTTTCGGAAGAGACAGGTACGTTAATAGTTAATAGCGTACTTCTTTTTCTTGCTTTCGTGGTATTCTTGCTAGTTACATTAGCCATCCTTACTGCGCTTCGATTGTGTGCGTACTGCTGCAATATTGTTAACGTGAGTCTTGTAAAACCTTCTTTTTACGTTTACTCTCGTGTTAAAAATCTGAATTCTTCTAGAGTTCCTGATCTTCTGGATACACTCATGGCACCTACCATCGTATCTCAGGAGTCT
+
;45:5::5559999999=>;59=>BBCGCCCCBCBBB;@@>A:@>>@AAB?BBC@?@F@BB@?<?9BCECBBA@@7@>???.331786607=AB?989@CDABBBBBC?CA@@7;;>:>>?6;6;>;;;=;:4:=;;4;=>===AA???@??;661///5661639@AA88886:>????2>:>9@@CCC.@<868,7:::>?759<6:996(55=;;6;69959::777:,2,2769;;37;=453358...36A9>@D=D@@<?;;;;;;>>===;>B=>>
@ATNG8:03244:03096
GATGGTAGTGCGTGAGAGAGAGACCCAGAAGATCAGGAACTCTAGAAGAATTCAGATTTTTAACACGAGAGTAAACGTAAAAAGAAGGTTTTACAAGACTCACGTTAACAATATTGCAGCAGTACGCACACAATCGAAGCGCAGTAAGGATGGCTAGTGTAACTAGCAATAATACCACGAAAGCAAGAAAAAGAAGTACGCTATTAACTATTAACGTACCTGTCTCTTCCGAAACGAATGAGTACGAGAGAGCACACGTGTCTACCATCGTATCTCAGGAGTCT
+
BCBB@BCCCBBBCCCCCCBAA>9::,;BA=BBCB?@=?8::BBBBB>BB>B>B@?<<<<?+86BB@AA?@B@AA9@=9::::*;C>B4;;;*;BD?ADBCCBBDC@D>CC@CCC>AAA?BCDDCCCCCCCCC?CCBB@BBAACCCB>C@CBB?BCCCCCCB?BABAA@>CC@CBB>@A999+9=<;>@@AA2AB?A<;;@@A??<?<@ABB;@<@BBBB@BA@@@AA?B@CGC>C?@>?BCCBBBBBBBBBBBB@A@AACBB8798<:::BBBBBBB@<??>>>
@ATNG8:03245:03093
GATGGTAGGCACTGCGCACACATCCCTGAAGATCAGGAACTCTAGAAGAATTCAGATTTTTAACACGAGAGTAAACGTAAAAAGAAGGTTTTACAAGACTCACGTTAACAATATTGCAGCAGTACGCACACAATCGAAGCGCAGTAAGGATGGCTAGTGTAACTAGCAAGAATACCACGAAAGCAAGAAAAAGAAGTACGCTATTAACTATTAACGTACCTGTCTCTTCCGAAACGAATGAGTACATAGATATACGTATAGCTACCATCGTATCTCAGGAGTCT
+
:::A7;;@;<96695;;>;AABBBB=B@@;00////)3-33997665//*/4//373;;;):5:::888;;=<=6=266@@@+=@;@299605<>9;A@;;<<A@>A@A@=A:939AA@BDBCDBBBBBCBB?CBAA>@999@@AA=A?B;;7;@@AABBC@CCCB??:??:<@>9===>>6988:=AABC/>><>===?>>::070599=5=8<<@@@>A;::@AA<@=@@@9?@@>ABBCBCBCCCBBBB@===;;;==?C8838??>CC?;;;?B=EC==>
@ATNG8:03247:03100
GATGGTAGCGCGACGAGCGTAGACCCAGAAGATCAGGAACTCTAGAAGAATTCAGATTTTTAACACGAGAGTAAACGTAAAAAGAAGGTTTTACAAGACTCACGTTAACAATATTGCAGCAGTACGCACACAATCGAAGCGCAGTAAGGATGGCTAGTGTAACTAGCAAGAATACCACGAAAGCAAGAAAAAGAAGTACGCTATTAACTATTAACGTACCTGTCTCTTCCGAAACGATGAGTACTATAGACTATCTGAGACTACCATCGTATCTCAGGAGTCT
+
AA9:856ABBB;;:BBBBCBBCCEE;:;B@BBACBB=?;?=?884;7A=7<>777?=AAA3B?ACABCBBBBCE>B?AA@@@,@@<@=ABC9CBC@:;:@AABBD@D@CC?CBB?ABBCEECCBCCDGFECB>AA;:6;AA@ABBB?B@BA@>AEDCCDDC?BCBABA?CD?@?@?CCBBB<@@B@ABDCC/?@=A>>>@??BB<><>?@@<@<?BCBA>ABAAABC@A=A@A9A00000@@AABBAAAA=?>?DBBCCCBBBB?BBBBBCBB@@A?:??>==
@ATNG8:03249:03080
GATGGTAGCTCTGCTCTGACTCTCGTACTCATTCGTTTCGGAAGAGACAGGTACGTTAATAGTTAATAGCGTACTTCTTTTTCTTGCTTTCGTGGTATTCTTCTAGTTACACTAGCCATCCTTACTGCGCTTCGATTGTGTGCGTACTGCTGCAATATTGTTAACGTGAGTCTTGTAAAACCTTCTTTTTACGTTTACTCTCGTGTTAAAAATTTGAATTCTTCTAGAGTTCCTGATCTTCTGCGCTCTGTCACGTCTGCTACCATCGTATCTCAGGAGTCT
+
BBBC@CCCCCCCCCCCCCCCBBBDCCBBBCBB>ABBD>BB?B?CCBBCDG@BAABB@D?CCCC?C?CCCCBBBCC@AA@@@2AA?BBBB=ABCCACCC@CF?BBBCB@BBAACCBB?BBC>@>@BBBB??@>BBBB=BAAABBCBCCBBBB???@CBC?BB@C@CCDBABCDF@BBCBB;B@C>BB@@@0@@AAE>CCCCCCCBBB5;;;;*;;0;A<??@@<@ABABBC?C?BBBCCC@BBCCCCCBBBBCCCCBBBCBCCD@BBBAAACCBCAA?BBB87
@ATNG8:03229:03157
GATGGTAGTGTCAGTGCGCGTCGTCCAGAAGATCAGGAACTCTAGAAGAATTCAGATTTTTAACACGAGAGTAAACGTAAAAAGAAGGTTTTACAAGACTCACGTTAACAATATTGCAGCAGTACGCACACAATCGAAGCGCAGTAAGGATGGCTAGTGTAACTAGCAAGAATACCACGAAAGCAAGAAAAAGAAGTACGCTATTAACTATTAACGTACCTGTCTCTTCGAAACGAATGAGTACGTGTGACGTACGTGAGCTACCATCGTATCTCAGGAGTCT
+
BBBB@BAA@GCCCCCC@A@A;99CC?CCD>ACCBAA?@8;;AAAAB?BB?CABBBBBBBB3B@BBBBBBBBA@@:@@AAAAA2AA>C4:::.;CD?DAAACCDDC@C?CC@CCA;@@@CCCCBEBBBCCCBB?BBAA<@@@@AABB>A?B::::CAABBBB@CCBBAC?BB@BBB=@@???8?@@<A???@/?F=@?????@@A8;7;B>?9=:==DCC@CCBBBBB>@@>=5=00-0@@@DDDAAABBBBCBBBCBBBBDBBB?BBBCBBBBCBBB?BB?>;
@ATNG8:03235:03110
GATGGTAGACATATCGTACTCTCTGTACTCATTCGTTTCGGAAGAGACAGGTACGTTAATAGTTAATAGCGTACTTCTTTTTCTTGCTTTCGTGGTATTCTTGCTAGTTACACTAGCCATCCTTACTGCGCTTCGATTGTGTGCGTACTGCTGCAATATTGTTAACGTGAGTCTTGTAAACCTTCTTTTTACGTTTACTCTCTTGTTAAAAATCTGAATTCTTCTAGAGTTCCTGATCTTCTGGATATGAGTGACTCGTGCTACCATCGTATCTCAGGAGTCT
+
>?@C@B=BCCDCCBCCCCFDCABBDCCCCD@?=?AAA;AB>A@CD@@>BC?AEB?@5=>B=BB>B@BBB>>A@@@=?????/==9=:791:?:;;>@@=CB8<;=@??<?AA??>@@:@>A7;49<:779??;?@>@<??AA788>AAAA@>>>A7;;;;?A;?<?@>>>??@A;>>AC;D>E7::<;;+<===D:?:;::;=8==<@@@@/@>===171771333--/=9=7<>>:::5///6:;=@@?????AC>>>??A@A<@@@A@@>>>A@@<@@;88
@ATNG8:03240:03147
GATGGTAGCACGACACGACGATGTGTACTCATTCGTTTGAAGAGACAGGTACGTTAATAGTTAATAGCGTACTTCTTTTTCTTGCTTTCGTGGTATTCTTGCTAGTTACACTAGCCATCCTTACTGCGCTTCGATTGTGTGCGTACTGCTGCAATATTGTTAACGTGAGTCTTGTAAAACCTTCTTTTTACGTTTACTCTCGTGTTAAAAATCTGAATTCTTCTAGAGTTCCTGATCTTCTGGAGATATCATCAGCGAGCTTACCATCGTATCTCAGGAGTCT
+
BA;;66<DBBBBBCBBCBB;66ACGCCCCC;;8;@@@;@GACCABBCC?BBBBB>@=ABBB?B???@BBBBCC=@@CCC3AC?B??@:?BBB?BBA<??<??CBB?7;<@BA???589B=A=AABB>>>?;>@6618<<<::;=>?CBBA===4///9=@9@9@@@@@A???:=>=BB6@=A<>>>>>/>A;;;06/////:76:4:>=>.88==<;?;:;6;===>>><A:=>;;;;=AAA;??@A@::::767<67;;;5;;6:;;;:///;99<<??ADC
@ATNG8:03246:03126
GATGGTAGTACATGATAGACGACACCAGAAGATCAGGAACTCTAGAAGAATTCAGATTTTTAACACGAGAGTAAACGTAAAAAGAAGGTTTTACAAGACTCACGTTAACAATATTGCAGCAGTACGCACACAATCGAAGCGCAGTAAGGATGGCTAGTGTAACTAAGCAAGAATACCACGAAAGCAAGAAAAAGAAGTACGCTATTAACTATTAACGTACCTGTCTCTTCCGAAACGAATGAGTACGAGAGTCAGAGCAGAGCTACCATCGTATCTCAGGAGTCT
+
BBCD?BCCDCCCCCCCDCCC@AACC@CDGACCBA@@=@>BBCCCBB>BB?B?@@BA@@@@,@=BBBDCBCDGCC=AA@@@@@,@B>B5;<<*:CC?CCCCBBBCC?B?BB?BBC>AABBBBBCCDCCCCCCD@CCBB?BBA@BCAA>BBEBB?BCBBBCCC@BBB@CCC?BC?CBB?AA>=<7===9<=<?>.?A@B???CCFBA:>;>@@@<@<=<CAA>ACBCBBB@E?BBC=BBB?BBBBBBCBBB=>>BBBDCBBBBBBBBB@B@<>BB@A><<<:888=:
@ATNG8:03226:03196
GATGGTAGATATATGCACGCTCTACCAGAAGATCAGGAACTCTAGAAGAATTCAGATTTTTAACACGAGAGTAAACGTAAAAAGAAGGTTTTACAAGACTCACGTTAACAATATTGCAGCAGTACGCACACAATCGAAGCGCAGTAAGGATGGCTAGTGTAACTAGCAAGAATACCACGAAAGCAAGAAAAGAAGTACGCTATTAACTATTAACGTACCTGTCTCTTCCGAAACGAATGAGTACACATCGTCGTGTCGTGCTACCATCGTATCTCAGGAGTCT
+
@CBC?BAABAAAAA?ADBBBBCDBB:<BC@DCCAAB?B@BCCB>?=>BB;A=AABBBCCC+B7BC@BBBD<;8@487<::::'9C:?2999&599.5@<@:<<9:6:@CC@BBB>@@BBDCC;;;DDCDCCDGEDBB;;;C;;;BC?CGDBB?BCBAACCC?B?????;?@<@@@=AAA@C>A?<8999:+9?8::=??>>>>=B:>=??:?7;:ACC>B;;;BBC?D@CBB>BAA=:::?BBBAAABAAABBDC;;:DAAABB>AAAA???B???B?AABAA
@ATNG8:03231:03199
GATGGTAGTGTGTCTCTGAGAGTAGTACTCATTCGTTTCGGAAGAGACAGGTACGTTAATAGTTAATAGCGTACTTCTTTTTCTTGCTTTCGTGGTATTCTTGCTAGTTACACTAGCCATCCTTACTGCGCTTCGATTGTGTGCGTACTGCTGCAATATTGTTAACGTGAGTCTTGTAAAACCTTCTTTTTACGTTTACTCTCGTGTTAAAAATCTGAATTCTTCTAGAGTTCCTGATCTTCTGTATGACTAGTGTACTACTACCATCGTATCTCAGGAGTCT
+
BBCC?CCCCCCCCCCCDCCBBABB@@@A@@::3:=?@9@@=A?CCCCCCCACCCBB>BABBBBAFACCCCCAABB@BBCCC3BB:;;BC=;;;@8;6D?@C;9:BCEE?BBCCDDGD@BBB@C@CCHHAAAC=A@CD@DCCBCBBBBBBBBBBAA?A@@=@B?B?AABAABCCCACCDCC;E@D>;;;;;*;BBBC?CBBBCBBAAA5;;;;*;CCBC?B=AA=@AA@@@C@D@CBDBBB>AACCCBCCAAAGCCBCCBBBB;:6;@@A@@@CCCBB@BCCCC
@ATNG8:03242:03173
GATGGTAGAGAGACTGTAGCGCACCCAGAAGATCAGGAACTCTAGAAGAATTCAGATTTTTAACACGAGAGTAAACGTAAAAAGAAGGTTTTACAAGACTCACGTTAACAATATTGCAGCAGTACGCACACAATCGAAGCGCAGTAAGGATGGCTAGTGTAACTAGCAAGAATACCACGAAAGCAAGAAAAAGAAGTACGCTATTAACTATTAACGTACCTGTCTCTTCCGAAACAATGAGTACGAGAGTCAGAGCAGAGCTACCATCGTATCTCATGAGTCT
+
;66?;@CDCCCCCAABBCCD@@@CC=B@@=@<>>?;7:7;=>>8378?=190787<<<>>)848<======766...//;;;(7727)555&5<<7=665555::593//)/00)//669<<<6669;:9655>;::7:;::;;894;>A;;6:??>CBBA>???AAB?CC?BA@570?::48..)--333'372879777997/3.3...275;;B@@<?>??>>?4959AC=B=9:>777;;;=A=<=CD>>=888A666<<6;:99::=>=<>>A@@@A;
@ATNG8:03254:03191
GATGGTAGGCACTGCGCACACATCCCAGAAGCATCAGGAACTCTAGAAGAATTCAGATTTTTAACACGAGAGTAAACGTAAAAAGAAGGTTTTACAAGACTCACGTTAACAATATTGCAGCAGTACGCACACAATCGAAGCGCAGTAAGGATGGCTAGTGTAACTAGCAAGAATACCACGAAAGCAAGAAAAAGAAGTACGCTATTAACTATTAACGTACCTGTCTCTTCCGAAACGAATGAGTACATAGATATACGTATAGCTACCATCGTATCTCAGGAGTCT
+
A<BC>@;C=@>;;95666>>>>@?@8;<>80//9/558=7:<<55559<<8<758585===+=7;;===>>444=688;@@@@+;949.555&5;;5666=====B?B@BB?BBA=?ABBCCCFABADCCCCC?CC::6;BD@ACCB>A@B;;9;CBAACBC?CCCCBC?AA=A:949A@@@:=<<888888(7=4<888=;<78189<==?:>=?=ABA=@@?AAAC@C?CBB>BBA?ABBBBBBBBBBBB@>>=A>>>@?@>8819A>=A>???A>>;>A@>>
@ATNG8:03255:03193
GATGGTAGTATAGAGCTCTACATAGTACTCATTCGTTTCGGAAGAGACAGGTACGTTAATAGTTAATAGCGTACTTCTTTTTCTTGCTTTCGTGGTATTCTTGCTAGTTACACTAGCCATCCTTACTGCGCTTCGATTGTGTGCGTACTGCTGCAATATTGTTAACGTGAGTCTTGTAAAACCTTCTTTTTACGTTTACTCTCGTGTTAAAAATCTGAATTCTTCTAGAGTTCCTGATCTTCTGGTGTCGTCTATCATGTACTACCATCGTATCTCAGGAGTCT
+
:95406>BCDCBCCKFBBBBBEDCCBBBBBA@=@9995:CAFADBBBCAA=@BBBB>B@BBA@?B@CCCA>???A=AAAAA.??<>>@@9@BBB<;<?7<<4<<<?=<:=>>>AADD;@@>9>:>@A><>=A;AAAA688><<<?????AA:;;A<::;<@@<A<@@@>AAAA=9>?CCC5>;@<?????.?A9990555///=99><@AAA/A>>>D=D=>>;>@@@>>><A9<=:::@<@@A<::;ADA>==AAAAAA?>>AC:@@>>><==>>=>:>@>>>
@ATNG8:03269:02590
GATGGTAGTGTGTCTCTGAGAGTAGTACTCATTCGTTTCGGAAGAGACAGGTACGTTAATAGTTAATAGCGTACTTCTTTTTCTTGCTTTCGTGGTATTCTTGCTAGTTACACTAGCCATCCTTACTGCGCTTCGATTGTGTGCGTACTGCTGCAATATTGTTAACGTGAGTCTTGTAAAACCTTCTTTTACGTTTACTCTCGTGTTAAAAATCTGAATTCTTCTAGAGTTCCTGATCTTCTGGAGATATCATCAGCGAGCTACCATCGTATCTCAGGAGTCT
+
444=8<<A=C>CCDC><<;B@@999:AB>:>>9==@@;@B?B?CBCECAA?AAABB@B@BBBH>A?AAAAACCCC@BBAAA,;;4:BCC=DC@A=@BB>BC?BBBCBB?ABBCBCCC:;;C?B?BBCGGBBBACCDC@CCCBBBFAAADDBBACB?BBA?AA?B@BBCBBCBBA@B;;;;.;<@=;;;;.9999D>CB999999@@=@AAA19555<.529929@ACBBB?B@BA@DDE=@@C@CCBCCBBDDCDCDCCCCBCC?CBCBCCDCCCBB>AA:::
@ATNG8:03291:02590
GATGGTAGAGTACAGTGTAGTAGACCAGAAGATCAGGAACTCTAGAAGAATTCAGATTTTTTAACACGAGAGTAAACGTAAAAAGAAGGTTTACAAGACTCACGTTAACAATATTGCAGCAGTACGCACACAATCGAAGCGCAGTAAGGATGGCTAGTGTAACTAGCAAGAATACCACGAAAGCAAGAAAAAAGAAGTACGCTATTACTATTAACGTACCTGTCTCTTCCGAAACGAATGAGTACATAGATATACGTATAGCTACCATCGTATCTCAGGAGTCT
+
;>?@=ACBBBCC@CDBBBBBBCC@A>@CGAJCCAA@@A@BCD@?@B?BB<?:=<<8:999:%99?ACBBBCDBBB===BBHHE5CC=A5;;05<>7<666>=<<B?A?AB?BAA=??ABBCCCCCCCBBBCC?BC??<@A@@CCA@>A?A@@=@BBCCBBD>ABBB><<>A>@BD?AA:::,7778;789::'6>7>///==AAB:=>@@@7;8;BCCC?CCBBBBB?B?BBG>CAA>ABBBAB?>?BBCCBA??AABAA>>>AD=A>>>CCAA>?>A=AA>::
@ATNG8:03297:02589
GATGGTAGCAGACGTGACAGAGCGCCAGAAGATCAGGAACTCTAGAAGAATTCAGATTTTTAACACGAGAGTAAACGTAAAAAGAAGGTTTTACAAGACTCACGTTAACAATATTGCAGCAGTACGCACACAATCGAAGCGCAGTAAGGATGGCTAGTGTAACTAGCAAGAATACCACGAAAGCAAGAAAAAAGAAGTACGCTATTAACTATTAACGTACCTGTCTCTTCCGAAACGATGAGTACACATCGTCGTGTCGTGCTACCATCGTCCGACTAAAGTCT
+
54<:59;<<<<<BB=<<>BBBBBAB>AAC?BCCCEB?B@CAABBCD<??5929=<99883$34755===<555=077;;:;;*5<.516??2??@<A<;@BA>=?;@<@@=ABB?@@@599ABCBABB;;;@?BAAA?@??@AAAA=A@@;;4:B:98:>?;@@@BBB@C?:;;;,00@@A80066988877$/.27.----.3349493..(.(..:7748///;;;9:6;BC;=883377?AA8<<?778>=888?;?:>@@@:=>>==D?A??887.7=<=
@ATNG8:03303:02596
GATGGTAGGACGAGCGTCTGAGAGGTACTCATTCGTTTCGGAAGAGACAGGTACGTTAATAGTTAATAGCGTACTTCTTTTTCTTGCTTTCGTGGTATTCTTGCTAGTTACACTAGCCATCCTTACTGCGCTTCGATTGTGTGCGTACTGCTGCAATATTGTTAACGTGAGTCTTGTAAAACCTTCTTTTACGTTTACTCTCGTGTTAAAAATCTGAATTCTTCTAGAGTTCCTGATCTTCTGGTGAGATATGCAGATGCTACCATCGTATCTCAGGAGTCT
+
5=>=<@@B=@@A@=:;;;;??BCD@FHGDBBC@DBCB>BB?B?BCAAACC@CFDDD?B@BBBA<A@BBBCDCCCC@CCCBC1BD?CCDD>CBBA>ACC?CF?@@BCCDACCCCCCBB?ACD@D?DDDDACBC?CCCC?CCCBBBCCCCCBBBCBB?B??=@C?C?AABBBABBB=A@@@>7>=@<;;:;-;BABB?CBBCCCE;;;?BBBB2@@ACC@C?CE?CBBBCBB@B@CCCBCD@BAB@BDCCCBCBBBCCCCCCCCC?BBABCDCCDCCC@@??@A
@ATNG8:03258:02612
GATGGTAGCGCACACATAGATACAGTACTCATTCGTTTCGGAAGAGACAGGTACGTTAATAGTTAATAGCGTACTTCTTTTTCTTGCTTTCGTGGTATTCTTGCTAGTTACACTAGCCATCCTTACTGCGCTTCGATTGTGTGCGTACTGCTGCAATATTGTTAACGTGAGTCTTGTAAAACCTTCTTTTTACGTTTACTCTCGTGTTAAAAATCTGAATTCTTCTAGAGTTCCTGATCTTCTGGTATGACTAGTGTACTACTACCATCGTATCTCAGGAGTCT
+
;?4:05;==CCFCCCBBBCCBBBCCBBBBCBB?BCCC?CC@C@CCCDCCC?CCBAA=@9?@:91;=ABBBDBBCC?AAAAA1AC>@ACD>AABD@BCC@CC@CBBBCC@CCCDDDDD@CAA>A@EGCCAAAD@CCBB?@ACAAAB@@@BBA@@@@=@BC@CDAD?AACDCDBAB?A;;;;.;<@<;;;;;*;CCCD=CCBBCCCCCC@BFDF5CBAAA=@>AB?AABCBBB?A?BCBBBD>AAC@CBCCBBBCCFCDDECCCC@@<@?@CCCBBACBB?BBBA@
@ATNG8:03270:02645
GATGGTAGCACACGAGATCTCATCGTACTCATTCGTTTTCGGAAGAGACAGGTACGTTAATAGTTAATAGCGTACTTCTTTTTCTTGCTTTCGTGGTATTCTTGCTAGTTACACTAGCCATCCTTACTGCGCTTCGATTGTGTGCGTACTGCTGCAATATTGTTAACGTGAGTCTTGTAAACCTTCTTTTTACGTTTACTCTCGTGTTAAAATCTGAATTCTTCTAGAGTTCCTGATCTTCTGGGCAGACTCTCACACGCCTACCATCGTATCTCAGGAGTCT
+
96@=05555;;A;A;;;BCA;<<??>@@??<A7@9;:9&44.47:::9;;@<?>??A?A<@==8-403<<A@>888166666'69(//33-3;<B?FBB=???BBBBBC==888@ABB>>>><>;;;;AAAAA=BBA=-/////67==>>>>;:;@;@BB<A@<@<?@=>>>>>><786<0949<?@@@@/>>677.676///566:-552&2889:6;6::6777;;9949599776:2557707../8777>?>>@@;5;;;37666==>>====9=333=
@ATNG8:03274:02651
TATGGTAGTATCTGCACACTCTGTCCAGAAGATCAGGAACTCTAGAAGAATTCAGATTTTTAACACGAGAGTAAACGTAAAAAGAAGGTTTTACAAGACTCACGTAACAATATTGCAGCAGTACGCACACAATCGAAGCGCAGTAAGGATGGCTAGTGTAACTAGCAAGAATACCACGAAAGCAAGAAAAAGAAGTACGCTATTAACTATTAACGTACCTGTCTCTTCCGAAACGAATGAGTACTACTCTCAGAGACACACTACCATCGTATCTCAGGAGTCT
+
@A@F@CCCCBCCCCBC@@AEDDCCC?B@@>@?@A?@<@?BBCBBDE?BD<?<@AAABCCC5CGCBCFECBB;;;0;@:9999$5<5:2944&4<@:?@B?A?:00/5<<38:=58?CCDCCFDGCBBAAAF@BBBB@BBBBBBBB?D@BBB?BCCDCCCC?BBB99:@CB=?::3:=999,9@@?BBCCC3BB;>;;:878AB7;7;BBF=C<BBCCB@BBBBABB6;7;A@;@>@<;;:@ADABBBBECAAABDBBBBBBBBB??:<ACCBA===A=>>=??
@ATNG8:03298:02642
GATGGTAGACACGTGTGCTCTCTCGTACTCATTCGTTTCGGAAGAGACAGGTACGTTAATAGTTAATAGCGTACTTACTTTTTCTTAGCTTTCGTGGTATTCTTGCTAGTTACACTAGCCATCCTTACTGCGCTTCGATTGTGTGCGTACTGCTGCAATATTGTTAACGTGAGTCTTGTAAAACCTTCTTTTTACGTTTACTCTCGTGTTAAAAATCTGAATTCTTCTAGAGTTCCTGATCTTCTGGATAGCGACGCGATATACTACCATCGTATCTCAGGAGTCT
+
@@@;5;<<@BA00/90//:://6<==666>==8=;;;6<=:=8?:000:::=?/78?B>BCAB=A<??A=?///8(......$.3389222'.9//*/:839<-//377829;==@AAA=>>><A<AC??>>>=7;;89,//:9<<>>@?>>>::;=:888;>A:>;>=>==9<<<488@AA2@<@:>>@@@/@B<=<0736-----36/8888(7755<6;2//*/;::=>>;?<@@@@@A<???<@A677??<===>??AA;;;;6;;?@@@>>>@??<?A>>>
@ATNG8:03262:02695
GATGGTAGGCGAGAGTGAGACGCAGTACTCATTCGTTTCGGAAGAGACAGGTACGTTAATAGTTAATAGCGTACTTCTTTTTCTTGCTTTCGTGGTATTCTTGCTAGTTACACTAGCCATCCTTACTGCGCTTCGATTGTGTGCGTACTGCTGCAATATTGTTAACGTGAGTCTTGTAAAACCTTCTTTTTACGTTTACTCTCGTGTTAAAAATCTGAATTCTTCTAGAGTTCCTGATCTTCTGGGCAGACTCTCACACGCCTACCATCGTATCTCAGGAGTCT
+
@@@C?DCC@BBBBCCCCCCB99;BBBBADA9::;AAC>CB?B?AAABBBB?BB??>>A@ABBF@B@BBBBBBCCD@BBBBB3?=9=888)7@?@<??B?BB?>>;==<8====A@@@<BBB<@<@??>>>@@<@@AA;??@@@@===BBAA?@@A<788:;;5;<>>>ABAA@@;??AAA6A;>:====;/;@===3;99979>889<@@@@/@@???=B=;:8:AA@=>>;@<??@@>>:998;495656669?A@AA=@;>?A<666666;;?@??<@AA==
@ATNG8:03272:02681
GATGGTAGCACACGAGATCTCATCGTACTCATTCGTTTCGGAAGAGACAGGTACGTTAATAGTTAATAGCGTACTTCTTTTTCTTGCTTTTCGTGGTATTCTTGCTAGTTTACACTAGCCATCCTTTACTGCGCTTCGATTGTGTGCGTACTGCTGCAATATTGTTAACGTGAGTCTTGATAAAACCTTTCTTTTTACGTTTACTCTCGTGTTAAAAATCTTGAATTCTTCTAGAGTTCCTGATCTTCTGGGCTGCGCTGGATATGCGCTACCATCGTATCTCAGGAGTCT
+
BAAB<@@AA@CCGEDAA@B@?>::=A666<<A;A@A@9>?8>5655==@?;><548494899:6:7<:::<888@7BBBAA2??;8:777+566:+//:5<<:797789:*795779981755-55'57:665556997;4./.37767798985755.22..35(/).877777784...999.7-33-36888(--676-3---7825..(-666'5-/)/;483>>=BAA????=E<?@>>::76=<@6=//-66--)-32,,---633-68<:;>@A??=@9==776
@ATNG8:03288:02690
GATGGTATATATCGCGTCGCTATCCAGAAGATCAGGAACTCTAGAAGAATTCAGATTTTTAACACGAGAGTAAACGTAAAAAGAAGGTTTACAAGACTCACGTTAACAATATTGCAGCAGTACGCACACAATCGAAGCGCAGTAAGGATGGCTAGTGTAACTAGCAAGAATACCACGAAAGCAAGAAAAAGAAGTACGCTATTAACTATTAACGTACCTGTCTCTTCCGAAACGAATGAGTACACACTCTCATATGACACTACCATCGTATCTCAGGAGTCT
+
CCCC@BCBBBCCCCBCB@@@BAAD?BBA?BA@B;;7;?CBBBBCC@CC?B?@@@:::::)96<?>??BBBCCD?>>AAABA0@A>B5;;0:@C?>BABBCB@@>@@BB=@@A6::BABBFEGCEDC@@@A=@?AA=@?AAAA::7;@D;;8;B@@?BBC@BCBAAA?BC?BAB>AB@@@9>><7::;;;.;D=A888AAA8858=BAA@=A=??B@@=@ABBBBA>B=AAC;ABB???@CCBBBBB???FC>>=>ABBABBAB>ABBBDBBBCCBB?BABAA
@ATNG8:03293:02707
GATGGTAGCTATACGTATATCTATGTACTCATTCGTTTCGGAAGAGACAGGTACGTTAATAGTTAATAGCGTACTTCTTTTTCTTGCTTTCGTGGTATTCTTGCTAGTTACACTAGCCATCCTTACTGCGCTTCGATTGTGTGCGTACTGCTGCAATATTGTTAACGTGAGTCTTGTAAAACCTTCTTTTTACGTTTACTCTCGTGTTAAAATCTGAATTCTTCTAGAGTTCCTGATCTTCTGGTCTACTACACTGTACTCGTACCATCGTATCTCAGGAGTCTATCACCGA
+
=9=@;?@BBBDHKEF;:9BCBABBBA@@@BAA>A;::6;C>B>AAAAA@?=?AAAD?C@CCBB?A?DBBBBBBBB?AAAAA2AA>><AA779:?:???<@A389@@9=:=>AA@??B=C@>;>;?>>>@===;>>=>188;;;;<A@666==///066=<@A=A;===???A>>38/:==.=+/)/6767)79---)/76///6769////'...-9292..-.6865550559;:867(---(,22-/-6663659769653772762236222326066-/-757,,(,,
@ATNG8:03277:02734
GATGGTAGCTATACGTATATCTATGTACTCATTCGTTTCTGAAGAGACAGGTACGTTAATAGTTAATAGCGTACTTCTTTTTCTTGCTTTCGTGGTATTCTTGCTAGTTACACTAGCCATCCTTACTGCGCTTCGATTGTGTGCGTACTGCTGCAATATTGTTAACGTGAGTCTTGTAAAACCTTCTTTTTACGTTTACTCTCGTGTTAAAAATCTGAATTCTTCTAGAGTTCCTGATCTTCTGGGTGTATCAGCGAGTATCTACCATCGTATCTCAGGAGTCT
+
JECC?BDCBB=CCDCCEBBBBBBBCA@ABBAA?BCBD>CDCC?AAABDBB>BBBBB?C?CBBA?A>889BAAA9939@ABA3BB?BBBF=BA;;9<DC>CC@BBBCCDADCCCDBBB@CCC?A?BDCCAAAB?BCCC@CBCBCBBBBCCCCBBAA?BBB?BB@C?BCC::;CCC?B@@@@9@>C>;;;;;*;CCDG>FCCCCCBCBB5;;;;*;BBBCAC@CE@BBBBBBC@C?AACCCC?A9::6:AA@BBCCCCCA@AFECAA=@BBCCBDECC@A<@B???
@ATNG8:03278:02743
GATGGTAGCTATACGTATATCTATGTACTCATTCGTTTCGGAAGAGACAGGTACGTTAATAGTTAATAGCGTACTTCTTTTTCTTGCTTTCGTGGTATTCTTGCTAGTTACACTAGCCATCCTTACTGCGCTTCGATTGTGTGCGTACTGCTGCAATATTGTTAACGTGAGTCTTGTAAAACCTCTTTTTACGTTTACTCTCGTGTAAAAATCTGAATTCTTCTAGAGTTCCTGATCTTCTGGACAGAGTGTGCAGATACTACCATCGTATCTCAGGAGTCT
+
CCCC?CCCBA<AGFDBBCFCCCBBBCBABB@@=@AAA;AA=A?@@@BD@@>@B@A@@B?@@A@;>:>BBCCBBB@=99:::$8A6B@AB:ACCB?@@A?BB=BBBCBD:==A?@@AA<??A<@:>AAA<99;=AA>>8><@?>?::;AAA@@?:;4;;;5;F=C<A@@;:;A;;5;::99-9)//8999+9;666.755...76-..===,78>:949;9:4;===A;;6;6;;=9::,//;9<<=@===;;;?@@A???@==8=?<==?@AAAAA=;::>>
@ATNG8:03280:02742
GATGGTAGTACATGATAGACGACACCAGAAGATCAGGAACTCTAGAAGAATTCAGATTTTTAACACGAGAGTAAACGTAAAAAGAAGGTTTTACAAGACTCACGTTAACAATATTGCAGCAGTACGCACACAATCGAAGCGCAGTAAGGATGGCTAGTGTAACTAGCAAGAATACCACGAAAGCAAGAAAAAGAAGTACGCTATTAACTATTAACGTACCTGTCTCTTCCGAAACGAATGGGTACAGAGAGTACGATATGTCTACCATCGTATCTCAGGAGTCT
+
@BBB?BDDDCCCCCCCBBBC9;:CC@CDF@CBBB?@<@?BBCCCA@<A@=@=AABBBCBC5BBCCCFCCCCBDD=DCBBCCC1CD@B79996;AB?BBBBCCBBB?B?BB>BBB<@@CACAAACCCCDDCAB>ADAA<AA@@@A?A<B@CA@?ACBBACCC?CBBBBB>BB>A@B???888*:=>;9:999.:A>BAAABB???:>:=>??1617=BAA?ACCCBBB@C?AAA<ACC?BBC>BBBBBCCBBBCBBCBBBBBBBBB?AAABBBBBCBBB@@@@@@
@ATNG8:03276:02789
GATGTAGAGAGACTGTAGCGCACCCAGAAGATTAGGAACTCTAGAAGAATTCAGATTTTTAACACGAGAGTAAACGTAAAAGAAGGTTTTACAAGACTCACGTTAACAATATTGCAGCAGTACGCACTCAATCGAAGCGCAGTAAGGATGGCTAGTGTAACTAGCAAGAATACCACGAAGCAAGAAAAAGAAGTACGCTATTAACTATTAACGACCTGTCTCTTCCGAAACGATGAGCTACGATGAGAGAGCTCTCTACTACCATCGTATCTCAGGAGTCT
+
;;;<<<ABB:::>;;@BBBBBBBB=BFE@BCB@:959<9::BBCB?BF@C?@??DCDCD1B<874BBBBB@@A,9::855'2938+252&2260555><<;@>8=88718>?<BCB?>:;:;B@@@@@>>:=<:;57<///9::1709;A:>>>@@;;;9==?885499562/489//+///38<:<:(5507=:<777771817777/7,559:<@;:::::37178>.796653--------666976622.......782633598855/..058899
@ATNG8:03283:02795
GATGGTAGTGATACAGATCAGACACCAGAAGATCAGGAACTCTAGAAGAATTCAGATTTTTAACACGAGAGTAAACGTAAAAAGAAGGTTTTACAAGACTCACGTTAACAATATTGCTGCAGTACGCACACAATCGAAGCGCAGTAAGGATGGCTAGTGTAACTAGCAAGAATACCACGAAAGCAAGAAAAAGATGTACGCTATTAACTATTAACGTACCTGTCTCTTCCGAAACGAATGAGTACGATGAGATCTCGTGTGCTACCATCGTATCTCAGGAGTCT
+
A=AA:==BBBCCCCCBBBBBB<<<;.55504;<<;;7;8;::<<;;6>?*/*/8888:9:+96<97:<=>@888189B????+BB8?.999&9AC;@ABC;;:BB@B?CC@C;;79A?>?AAC><<A@@AAB?C>?>=?><=AA@C<>;>??:?BAAACBB?B;;;@@<@A:>>B9<==9:(265.35555(/..966655755.569<>A=B=A??>A=@@>>>@@;>;;;:-5??;??>?773:?@@BBBBC==;;;=;;:<<:=>@?@@A>>>@@<?<988
@ATNG8:03288:02775
GATGGTAGTACATGATAGACGACACCAGAAGATCAGGAACTCTAGAAGAATTCAGATTTTTAACACGAGAGTAAACGTAAAAAGAAGGTTTTACAAGACTCACGTTAACAATATTGCAGCAGTACGCACACAATCGAAGCGCAGTAAGGATGGCTAGTGTAACTAGCAAGAATACCACGAAAGCAAGAAAAAGAAGTACGCTATTAACTATTAACGTACCTGTCTCTTCCGAAACGAATGAGTACGATGAGAGAGCTCTCTCTACCATCGTATCTCAGGAGTCT
+
ECBB?BELDABBCCDBBBCDCCCCC@DBB?B@A@@@=@?BBBCCBB?BB?B?BBBCCCCC3C@DDDBBBBBBBB=BBCBBBB1AA>B5;<;-<JI@EBCCCCCCD>@>AB?BBB@BBBBBBBAABBBCCCCG@C@@@>ABBBBCBB?C@C:9;:CBBCCBC?CCCBBB?BB>BCC>@@=><5???<?DEDC2CC@CBBBBB>@@<@<ABAD:>:>>B@B@B?@@@BB?B@CCD>DBB?ABCCCBBBBBBBBBBBBBB889A>99;<???@BBBBCCAA>@B><6
@ATNG8:03299:02805
GATGGTAGTAGTACACTAGTCATACCAGAAGATCAGGAACTCTAGAAGAATTCAGATTTTTAACACGAGAGTAAACGTAAAAAAGAAGGTTTTACAAGACTCACGTTAACAACATTGCAGCAGTACGCACACAATCGAAGCGCAGTAAGGATGGCTAGTGTAACTAGCAAGAATACCACGAAGCAAGAAAAAAAGAAGTACGCTATTAACTATTAACGTACCTGTCTCTTCCGAAACGAATGAGTACACATCGTCGTGTCGTGCTACCATCGTATCTCAGGAGTCT
+
;444.55;::<;;;<<<<655=;59.5;9.5=>>99168=@C;;;B5>85=577333888'848;:<<==>887.33444444#55.57==>2;;;7<669<=>>>;>6657<98466///8/338;334=:93=//07=0//:<9<6?:??><?@<>>A@=<?=<<<=4;:5;:99==65.256.2555555#/8/5/..3356549477.-(-,----;7::=;;:<9<8:?C>8847::::<<A@?>?<<;>=?998A?=;9//)/0/8=???CBBB=@><<<
@ATNG8:03263:02846
GATGGTAGGACGAGCGTCTGAGAGGTACTCATTCGTTTCGGAAGAGACAGGTACGTTAATAGTTAATAGCGTACTTCTTTTTCTTGCTTTCGTGGTATTCTTGCTAGTTACACTAGCCTTCCTTACTGCGCTTCGATTGTGTGCGTACTGCTGCAATATTGTTAACGTGAGTCTTGTAAAACCTTCTTTTACGTTTACTCTCGTGTTAAAAATCTGAATTCTTCTAGAGTTCCTGATCTTCTGGTGTCTGATCTGTATCACTACCATCGTATCTCAGGAGTCT
+
==<A?BBB=BCAAB@AADECCCCC?CCDDG@@>@BBA=AF?C=BABBBBB@DE@@@?C@DCCC?C@CBBBCCCCC?AAAAA1@C=CBBB<@A?A=ADD?CC?AAADCG@CCCCCDCC?C?C@C@CG@@ABBC?BBBB@CCCCCBBBCCCADCBBA?BBC?CC?C?BACCBCCGC>A;;;;.<>A>;;;;.;@AAJ>BBGCCBCA@@5;;;;*;@ABC@C?DD@DBCCCCC@C?BBBCCC?BBCACCCCBCBCCBBCDCBBBCCC?BCCCACCCCCBB@>>>BB
@ATNG8:03268:02834
GATGGTTGTGATACAGATCAGACACCAGAAGATCAGGAACTCTAGAAGAATTCAGATTTTTAACACGAGAGTAAACGTAAAAAGAAGGTTTTACAAGGCTCACGTTAACAATATTGCAGCAGTACGCACACAATCGAAGCGCAGTAAGGATGGCTAGTGTAACTAGCAAGAATACCACGAAAGCAAGAAAAAGAGTACGCTATTAACTATTAACGTACCTGTCTCTTCCGAAACGAATGAGTACGATGAGAGAGCTCTCTCTACCATCGTATCTCAGGAGTCT
+
B@@A0905;>BCCEEHBBBCDDCAA>@;;54:<@>?=??BBB>>?B?CC7<6;;737373$33987>>?89255-5;>>C>C1BA>A8;;;6;BC@BGDCAB@;;4;=@B6;:A?AA@@@@@@@@>>??>>;;;;:>5>959@ABC?C?ABB@B:;9BBBB>=B==CB>AB=@@C<@:8;;1:/.)-8585,--/333=@8866=8<???=@-////;488<=<<?16.5::4-..6.--5///:;::888<474AAA@>>>@==;;;A9;99=<<=9>>?=>
@ATNG8:03270:02855
GATGGTAGACATATCGTACTCTCTGTACTCATTCGTTTCGGAAGGGACAGGTACGTTAATAGTTAATAGCGTACTTCTTTTCTTGCTTTCGTGGTATTCTTGCTAGTTACACTAGCCATCCTTACTGCGCTTCGATTGTGTGCGTACTGCTGCAATATTGTTAACGTGAGTCTTGTAAAACCTTCTTTTTACGGTTTACTCTCGTGTTAAAATCTGAATTCTTCTAGAGTTCCTGATCTTCTGTGTCGTCTATCATGTACTACCATCGTATCTCAGGAGTCT
+
BBDE@D;;6??6;9B>>=<;;;<<=;:88:33-388817;5:)//(//;;59;55925.55<<:@;@=BBB::4<23833&38-33>>68?@A>ABD@CB8::B?>?=ABBBBBCD>BAC>A==C=886<?:><==5:;77777<=<=:9667>=:8:<AA7;7:A?>;::=<5:9=>>3>;=777777)7//+/>6>667<37///(///'.355;6;6;;6>855;77498==<9:;-//=999@B>>>?@>9///=99=B=>>=@@AAAADAA<??==<
@ATNG8:03288:02845
GATGGTAGGAGACACGTCGCACACGTACTCATTCGTTTCGGAAGAGACAGGTACGTTAATAGTTAATAGCGTACTTCTTTTTCTTGCTTTCGTGGTATTCTTGCTAGTTACACTAGCCATCCTTACTGCGCTTCGATTGTGTGCGTACTGCTGCAATATTGTTAACGTGAGTCTTGTAAAACCTTCTTTTTACGTTTACTCTCGTGTTAAAAATCTGAATTCTTCTAGAGTTCCTGATCTTCTGGTGAGATATGCATGATGCTACCATCGTATCTCAGGAGTCT
+
BBBC<A=C>BCGBBAAA<<<<;<;><<;==CC?BBBD>CC@C@AAACCAA>BCBCB=?=>BBD@C?AABBBBB@?;89:99$8A9<789-8A@@=ABB?BB@BBB>>><>?>>@@@B=A>>;>;?>?;;;;;>FBAA7;;@A???@@@@A@====198<8=>;?<???BBBB@@;?>ADD;A<A<>>>></=A9990998///779><AAAA/@>>>@<@;>><>>>>>>>;@<?A@@@@<?;=:;;;>>AAA>>>>>>==<==>9;;>>??AA<>>@=AA?>?
@ATNG8:03298:02812
GATGGTAGGCACTGCGCACACATCCCAGAAGATCAGGAACTCTAGAAGAATTCAGATTTTTAACACGAGAGTAAACGTAAAAAGAAGGTTTTACAAGACTCACGTTAACAATATTGCAGCAGTACGCACACAATCGAAGCGCAGTAAGGATGGCTAGTGTAACTAGCAAGAATACCACGAAAAGCAAGAAAAAAGAAGTACGCTATTAACTATTAACGTACCTGTCTCTTCCGAAACGAATGAGTACACATCGTCGTGTCGTGATCGTATCTCAGGAGTCT
+
BBBC@BBD?BAAAHBCCCCCCBBCD>BBC@CDCCBB?B?BBCBCCC?BB?B@BBAABCDC3B?BABBBCCCBBB=BBBCCCC2DD@D7;;;6<FD@BCBB@A@@@<@?@@<@@@;??CBCCCDCCCCCDDBB@BB??;?????A985;@DAA>ACCCBB??=?AAA?>9??:???;@?9999+9>=;@BCCBD)@@=A888>?@>><>;?>=>1818>BAB@CBBBAA@=@=CAA9A994:??BABBB>>?CCC???BAACAAAAAAACCBBAAB@DD:99
@ATNG8:03256:02876
GATGGTAGAGAGACTGTAGCGCACCCAGAAGATCAGGAACTCTAGAAGAATTCAGATTTTTAACACGAGAGTAAACGTAAAAAGAAGGTTTTACAAGACTCACGTTAACAATATTGCAGCAGTACGCACACAATCGAAGCGCAGTAAGGATGGCTAGTGTAACTAGCAAGAATACCACGAAAGCAAGAAAAAGAAGTACGCTATTAACTATTAACGTACCTGTCTCTTCCGAAACGAATGAGTACGATGAGATCTCGTGTGCTACCATCGTATCTCAGGAGTCT
+
CCDD@CBBBDFCCCBAADDBBBBBB=BCE@CCCB@?=??BBBBBBC?CC?B?BBBDCCCC3C?BBABBBFBB@>6=8;;???,@@>B5;;;*9??:ACDDDC@;;5;<??9?AA;??AABCBCEECDBCBBB?BBCA?BAABAABB?B@CAA>@CCCDBCC?BABBBB?BB????>AA=??8?=<;98888(6<6<:;;>>>@B<@<@?>?:>;==CBD@EBBBBCC<?<?@@8@AA???>BCCCAABBBBB>>>>=>BA=>>>B<>>>????B@@>A=>>;;<
@ATNG8:03266:02894
GATGGTAGAGTATCATGTGTATCTCCAGAAGATCAGGAACTCTAGAAGAATTCAGATTTTTAACACGGGAGTAAACGTAAAAAGAAGGTTTTACAAGACTCACGTTAACAATATTGCAGCAGTACGCACACAATCGAAGCGCAGTAAGGATGGCTAGTGTAACTAGCAAGAATACCACGAAAGCAAGAAAAAGAAGTACGCTATTAACTATTAACGTACCTGTCTCTTCCGAAACGAATGAGTACGAGAGAGCACACGTGTCTACCATCGTATCTCAGGAGTCT
+
:::<5;;CCCCCCCCCDCBB@?:>@;@>>9;>?9994:@DEDCCDDABB>B?B@@@BBBB5B@CDAAA>ACBCD=BA;;;;;*;A>B5<<;&9AA9CBBBBEBBB@C@BB@BBB?AABCCCCCCCCCCCBBB?AAAB?A@AAAA@C>B>B@@>ACCDCCCC?BBBAAA=>?>AA@<?>?@?5?9:3:BBBB3@A=6///;;??@<@<????<?=A?B@@=@A@@@AB?B?@??9?@@<??BABBBBBBBCC?>>CCCBBBB;:8818<==ABBBA>AA=;;;@;
@ATNG8:03268:02881
GATGGTAGGACGAGCGTCTGAGAGGTACTCATTCGTTTCGGAAGAGACAGGTACGTTAATAGTTAATAGCGTACTTCTTTTTCTTGCTTTCGTGGTATTCTTGCTAGTTACACTAGCCATCCTTACTGCGCTCCGATTGTGTGCGTACTGCTGCAATATTGTTAACGTGAGTCTTGTAAAACCTTCTTTTTACGTTTACTCTCGTGTTAAAAATCTGAATTCTTCTAGAGTTCCTGATCTTCTGGGTGCGCTACAGTCTCTCTACCATCGTATCTCAGGAGTCT
+
A;B@8=6;::CB<B;;?B@A@CBC?BBBDDAA?@BBB=BC=@=@BBACED@CCBAAAC@CCCD?CAJBBDBBB@A<;;;;;*9:89;BF?CBCB?CAA<AC8;:@BBC@CCDBBBDDACCBAC@CCCDDCBBCABBB?CBBBBBCBCAA@C@@@B?B;;6;@==;A@BCCCCCC@CCCDC;C7;6;BCCC1@ABCD>DDDECC=;;C>BBBB0@@@CB?B?BC?@@ACB;;:;@CBCFA@=@;;;7;C@@AABBBACABBBCBCB>;;;;<CIFCDCDABC@@@
@ATNG8:03275:02882
GATGGTAGGCGACATACATACTGCGCCCAGAAGATCAGGAACTCTAGAAGAATTCAGATTTTTAACACGAGAGTAAACGTAAAAAGAAGGTTTTACAAGACTCACGTTAACATATTGCAGCAGTACGCACACAATCGAAGCGCAGTAAGGATGGCTAGTGTAACTAGCAAGAATACCACGAAGCAAGAAAAAGAAGTACGCTATTAACTATTAACGTACCTGTCTCTTCCGAAACGATGAGTACGTGTGCGACGTGTGCTACCATCGTATCTCAGGAGTCT
+
///9677;0566>>>>;;9////:///(/44333333:2717///6//(/9(/(/3444444$5.5::695<<555,5955555$5<7<4;;905569==B?>>=49.4.44333-3:99;>CCCA==666;>8;;99299499988.5.59929AABCB?>:::555:7;:77788;;;8,333.//;;;)--(-----/77:28282225:498AA@@B>@>@::2484/0(/00///6688879;3333:3333::33369...//9888/3-33333
@ATNG8:03277:02889
GATGGTAGTGTCAGTATGCGAGTGTAGTACTCATTCGTTTCGGAAGAGACAGGTACGTTAATAGTTAATAGACGTAACTTCTTTTTCTTTGCTTTCTGTGGTATTCTTGCTAGTTACACTAGCCATCCTTACTGCGCTTCGATTGTGTGCGTACTGCTGCAATATTGTTAACGTGAGTCTTGTAAACCTTCTTTTACGTTTACTCTCGTGTTAAAATCTGAATTCTTCTAGAGTTCCTGATCTTCTGGACAGAGTGTGCAGATACTACCATCGTATCTCAGGAGTCT
+
9666088//-68--/55-//9557///:666///)////)/5.5.555555/)//7//)/17//3-4.444:;99;598)/----$-88+---9/---/939/403928333;?2696<<<??==>@;@000==<?00+0000)/<77@B???A?;;B==@:5998==39.44:884544.4444(4.4.4444&4;444)4444::::55.555&5555:5;7<A9>====<=5;5::595@<??@?CC000=0000000AABAAA@499999CCCBCCC@CB@@@
@ATNG8:03284:02867
GATGGTAGCGCACACATAGATACAGTACTCATTCGTTTCGGAAGAGACAGGTACGTTAATAGTTAATAGCGTACTTCTTTTTCTTGCTTTCGTGGTATTCTTGCTAGTTACACTAGCCATCCTTACTGCGCTTCGATTGTGTGCGTACTGCTGCAATATTGTTAACGTGAGTCTTGTAAAACCTTCTTTTTACGTTTACTCTCGTGTTAAAAATCTGAATTCTTCTAGAGTTCCTGATCTTTGGACGACGCGCACTGACACTACCATCGTATCTCAGGAGTCT
+
=A@A795;;596>995<<?;:>?9:4<8:@::8<@DD7BC@C9;6>?>==466:::5?<@BBB?C:B556;;:<<7:::::)9=7;=@@997;@466>9;;466@BDC@CDCCBBBC@CCC@C9;;9BBBBB<@@9949@BA@99:BAAAA@?@B=@@@=@?;@4::@A@>?>B299999+95>;=>>>?,>@;;;09:>>@9:9@A2:999(9@BBD@C99:@CDBBA>?:?;?>@?>>>6>9:<00000><99559<5955;.44555:;;<<=<;;;?BA
@ATNG8:03301:02873
GATGGTAGAGTACAGTGTAGTAGACCAGAAGATCAGGAACTCTAGAAGAATTCAGATTTTTAACACGAGAGTAAACGTAAAAAGAAGGTTTTACAAGACTCACGTTAACAATATTGCAGCAGTACGCACACAATCGAAGCGCAGTAAGGATGGCTAGTGTAACTAGCAAGAATACCACGAAAGCAAGAAAAAGAAGTACGCTATTAACTATTAACGTACCTGTCTCTTCCGAAACGAATGAGTACTATAGACTATCTGAGACTACCATCGTATCTCAGGAGTCT
+
BCBB@BCCCCGEDEBBBDCCCCDBB?BBB?BBCB@A>A?BBBB@@@>BB>B>BB?>>AAA2C?CBAAABBBCCC>>>BCCCC5BC=B5;;;.<CB?ABACCCB@@=@@AA?BAA=?ABBBBBCCCCCCCBBB?CCCD?B??>????<@=ABB?BCAAABBC@CBBBBB?BB@AAA>@?=>>8?>?9::===+=?;@;<;AA@>>;><AA??<?=??BDD@@@@CCCC>B?BBC<@A@?@@@BBBBBBBCBBAA>>AACCBBAA?><>BBCBAABABBC@BBB99
@ATNG8:03257:02952
GATGGTAGCATCTGCATATCTTACCAGAAGATCAGAACTCTAGAAGAATTCAGATTTTTAACACGAGAGTAAACGTAAGAAGAAGGTTTTACAAGACTCACGTTAACAATATTGCAGCTGTACGCACACAATCGAAGCGCAGTAAGGATGGCTAGTGTAACTAGCAAGAATACCACGAAAGCAAGAAAAAGAAGTACGCTATTAACTATTAACGTACCTGTCTCTTCCGAAACGAATGAGTACGATGAGAGAGCTCTCTCTACCATCGTATCTCAGGAGTCT
+
DDCC@CA@@ABBBCCCBCCCC?BB@BCC@CBCCCCC?BABBBCC?BB<?<?AA<====.??ABBAAAAAADC;BBBB?CC@BB=@29996;BC@CCBBBDECC?B>AB?BCC@BBCCCCCBCBBBBDCAA?ABBA?BBB???CD?A>?<<7<@BBAAAB>BCBBAB>AA?BBB>B@ABA:=@A?BCCCC3AA>A>BBBBBBB?B?BCBB=@=@BBBB>B>>>;<=:><>CA:>AA?AAACCCCBAB>>>>>===>;;;@@>==;AAAA=AABBAAB>BB@@@
@ATNG8:03258:02910
GATGGTAGATACTCGCTGATACACCCAGAAGATCAGGAACTCTAGAAGAATTCAGATTTTTAACACGAGAGTAAACGTAAAAAGAAGGTTTTACAAGACTCACGTTAACAATATTGCAGCAGTACGCACACAATCGAAGCGCAGTAAGGATGGCTAGTGTAACTAGCAAGAATACCACGAAAGCAAGAAAAAGAAGTACGCTATTAACTATTAACGTACCTGTCTCTTCCGAAACGAATGAGTACTGTATCTATGTGTGCGCTACCATCGTATCTCAGGAGTCT
+
=;;?AFDBBBHCCAAABBBACAAAA<@@@=?A??@@;@;?;;??AB>BB@B@BBAAADDD2B@BB;?>>@AAAB::699BBB3BB>B6;;;49@B>ABADCCC;<8;?@@=@BB@ECCCCCCFDDBDECC;;6;A@@=@AAABBBB?C@CCC?@ADCBBCC?CCABAD?BC?CBB=??BAA;9:9;=::;;+;@:?898@@C?><><>>AK<>;>>BBC>@@AAAAA=A=AAA9@::89??CKDCCCBBBB?@@BCBBB>>AA=<:=>>>>BB@@@@@<??>>>
@ATNG8:03260:02947
GATGGTAGTCTCAGATAGTCTATAGTACTCATTCGTTTCGGAAGAGACAGGTACGTTAATAGTTAATAGCGTACTTCTTTTTCTTGTCTTTCGTGGTATTCTTGCTATTTACACTAGCCATCCTTACTGCGCTTTCGATTGTGTGCGTACTGCTGCAATATTGTTAACGTGAGTCTTGTAAAACCTTCTTTTACGTTTACTCTCGTGTTAAAAATCTGAATTCTTCTAGAGTTCCTGATCTTCTGGGATGTGTGCGCAGTGCCTACCATCGTATCTCAGGAGTCT
+
@B;;46;=BB;;9B9:5@954<<;@@CCA;99?><<G8@A9<7<>>=99:055;::3:6;39<9?<@@C=;;;88.3////$/:600/>>2<8;=455=8==6987389+7<<887??;:@=7;7;A@>::/--)----(-<>?ABA==<<<00/==6A=A<@C>A=AAA;;9AA@>?;;;;.;<@<;;;;.;@@AC>DBBAAAC@@@5;<<<*;A@AA<A?ABACCDD@A@AC@BBCCCB@B@AA<A000A>>ACBCDCBB@CDC@CCCCDDDDDCCC@CBBBB
@ATNG8:03267:02921
GATGTAGAGTACAGTGTAGTAGACCAGAAGATCAGGAACTCTAGAAGAATTCAGATTTTTAACACGAGAGTAAACGTAAAAGAAGGTTTACAAGACTCACGTTAACAATATTGCAGCAGTACGCACACAATCGAAGCGCAGTAAGGATGGCTAGTGTTACTAGCAAGAATACCACGAAAGCAAGAAAAAGAAGTACGCTATTAACTATTAACGTACCTGTCTCTTCCGAAACGAATGAGTACGAGAGAGCACACGTGTGCTACCATCGTATCTCAGGAGTCT
+
CC@@@?DECCEEEDCCCBBBCCCC@CBB?BCCCBB@B?BBCCCCD?BB?B?A>>?>>?>2@?BBAAACCBBBC8<:;;;;.5=7@.95)5>>9>>>?CCCBB@A>AC@BBB>?@BBBCCCCCCCCBBCC@CCCC?ABBBBBBB>B@D@@>@CCBCBD?ABABBBB;>>?AAA?AA@@@:@@>;:::::+;>=B888???AA7:7;>??;><>BBBB@CBA@AC@<?=?AC>BBB?BBBBBBB???BBBCBB??>A<<<;::@A<@@@>>>>@@@@@=>>>=<
@ATNG8:03286:02934
GATGGTAGCGCACACATAGATACAGTACTCATTCGTTTCGGAAGAGACAGGTACGTTAATAGTTAATAGCGTACTTCTTTTTCTTGCTTTCGTGGTATTCTTGCTAGTTACACTAGCCATCCTTACTGCGCTTCGATTGTGTGCGTACTGCTGCAATATTGTTAACGTGAGTCTTGTAAACCTTCTTTTACGTTTACTCTCGTGTTAAAAATCTGAATTCTTCTAGAGTTCCTGATCTTCTGGGTGTATCAGCGAGTATCTACCATCGTATCTCAGGAGTCT
+
BABC@CCBCCDCCBCCCCCCCCCA@@DDDD??=?BBB=BB>B@CCCCCCC@CCAAA?C?BAAA?C?CACCABABB?BBBBB1BB>BBBC<ABBB?BBB=BC=A@ACCC@CCEDDDCC@CBB?B?CCCCBCCC@CCCC?BBCCDCBBCCCBCBAAA@CBB?@A=A?BBCBBBBAB;?:::.;>C=;;;;.;C;;;0;@CCCCCC@A5;;;;*;@@AB=A=BC?CCCCCFE?A>ACCC@@;?:;;0;ABBCCCCCFCBBDBBA::6;BAABCCCCC@@=@BA@@
@ATNG8:03291:03000
GATGGTAGGACGAGCGTCTGAGAGGTACTCATTCGTTTCGGAAGAGACAGGTACGTTAATAGTTAATAGCGTACTTCTTTTTCTTGCTTTCGTGGTATTCTTGCTAGTTACACTAGCCATCCTTACTGCGCTTCGATTGTGTGCGTACTGCTGCAATATTGTTAACGTGAGTCTTGTAAAACCTTCTTTTTACGTTTACTCTCGTGTTAAAAATCTGAATTCTTCTAGAGTTCCTGATCTTCTGGGTCTACGCTCGTCGCGCTACCATCGTATCTCAGGAGTCT
+
BBBB@DDC@BCBBCCCBBBDDCBB?BCB@C@?:>???<AC@D?CCCCCBB@BEECC?C?CBAA?E?DCCBBBCCC?>?>>>0=@;?@AA<ACDC@CBB>BC=@@@CED@CCDBBBCC?CCC?C?CCCCAAACACCCC>ABCCCBBBDCBBBBBBB?A@@?CC@C=AACCCCCCC<@@FGF8@;>;::9:9*:B@@B=BCCBCBCBBB@DEED3BBBCC@CACC@CCCCBCC?B@BABBCB?A@DD=CBBBCDDCCBC???AABBB?AA??@CCCCCCC@???>>
@ATNG8:03294:03006
GATGGTAGGACGAGCGTCTGAGAGGTACTCATTCCGTTTCGGAAGAGACAGGTACGTTAATAGTTAATAGCGTACTTCTTTTTCTTGCTTTCGTGGTATTCTTGCTAGTTACACTAGCCATCCTTACTGCGCTTCGATTGTGTGCGTACTGCTGCAATATTGTTAACGTGAGTCTTGTAAAACCTTCTTTTACGTTTACTCTCGTGTTAAAATCTGAATTCTTCTAGAGTTCCTGATCTTCTGGGCTGCGCCTGATATGCGCTACCATCGTATCTCAGGAGTCT
+
>@?>:?@@<>6669955;;@=B@A=ABBBB;;5;=@@?9@@;@?BCF;=;C?BCAA@5;6:??C;A7@<?@;@?9949@>=>+==8=<==6;??>9=@C=AA;9:;B@A69;@BAABB@BCBAG?CCAA000E<>>AC:<<BBCBABB@@@AABBB?BCC@AA=@5:9?>@::;B?BC???094945999*5/:::)/0<9999555.555&55455.58<:7<?666>>;>;666;:838700*0>>000)/9009@999BCCB?CB@?@BCCCCCC@CCCCC
@ATNG8:03259:03020
GATGGTAGCACGAGTCACTCATATCCAGAAGATCAGGAACTCTAGAAGAATTCAGATTTTTAACACGAGAGTAAACGTAGAAAGAAGGTTTTACAAGACTCACGTTAACAATATTGCAGCAGTACGCACACAATCGAAGCGCAGTAAGGATGGCTAGTGTAACTAGCAAGAATACCACGAAAGCAAGAAAAAGAAGTACGCTATTAACTATTAACGTACCTGTCTCTTCCGAAACGAATGAGTACTATGTAGAGATCTATACTACCATCGTATCTCAGGAGTCT
+
CC;9;;=CBCBC?CCCBBCCBBBCC;@DD?CDCCCEAC@CCBAAAC@BD@C@CC???CDB3B;>=ABBBBBA@A:89;;CED>CC?B5;;<-;DC@CC;;;EDCC@C@DD@BCC@CCBCCCCBCCBBBBBAA<ACCC>@?BBBC<<7@=A@?=@B@AAAAB@BBAAAB>BC?AAB?AA977)68;667878+6><A888CBBBB<B:>>AA<@<@@CCC@@@ABBBB@D@AAA=CCB?AABCCCC@@ABBBBBA@BBBBA@@CCC>@@@@CBBBBBBB>@BA>8
@ATNG8:03271:03015
GATGGTAGTGTGTCTCTGAGAGTAGTACTCATTCGTTTCGGAAGAGACAGGTACGTTAATAGTTAATAGCGTACTTCTTTTTCTTGCTTTCGTTGTATTCTTGCTAGTTACACTAGCCGTCCTTACTGCGCTTCGATTGTGTGCGTACTGCTGCAATATTGTTAACGTGAGTCTTGTAAAACCTTCTTTTTACGTTTACTCTCGTGTTAAAAATCTGAATTCTTCTAGAGTTCCTGATCTTCTGGACGACGCGCACTGACACTACCATCGTATCTCAGGAGTCT
+
<::>7;=CDGBBCDBBDCCCDDBBBBCCCA>>=?ABC>BB@C>BBCCCCC@CCCAA>B@DCCD@C@CCCCCCCBD@CCCCC1CC?BBCC>BBC?AABCABC;<;DCCG?BBCCDFCC?CCC@B@BBBBCCCC>BBDD>AAAABBBBCCCCCCBBB?CCC@CE?B?BBCCCCCCC@BBBBB:B?B@CCDCD5CCCCC>BBCCECCAA@@ECCC1CCBCC@D@CB?BCCCC@?>@@BCBBBC?CCC@CC9;;DCCCCBBBCCCCBBD@DBBBBBDCCCCC?AAABB
@ATNG8:03282:03012
GATGGTAGCACGACACGACGATGTGTACTCATTCGTTTCGGAAGAGACAGGTACGTTAATAGTTAATAGCGTACTTCTTTTTCTTGCTTTCGTGGTATTCTTGCTAGTTACACTAGCCATCCTTACTGCGCCTCGATTGTGTGCGTACTGCTGCAATATTGTTAACGTGAGTCTTGTAAAACCTTCTTTTTACGTTTACTCTCGTGTTAAAAGTCTGAATTCTTCTAGAGTTCCTGATCTTCTGGACGACGCGCAACTGACACTACCATCGTATCTCAGGAGTCTA
+
BBCD?CCCCCCB?C>>B@B:66ABFCCCCCBB>BB@C>AA?B@BBBABCD@BAAAA>A@BBBB?C?CBBBBAAAB?BAAAA2AA@AA;=4;//0:;:@=BC@BAAA@C:>>@@@@??:???:=:=B???@@;@@AAC9>>>@===>;;;AAAAAA;;;;=DD=C:AA@@???@@;>>>@@5@<A=AAA@@.AA777.668///;;;=<?@@6@A@@@@;?:::49@@::;?=?;@@;:;@=@@A=B>>>;<89--(--,9,--633,555777<88//.7==<==A
@ATNG8:03282:03033
GATGGTAGCACACGAGATCTCATCGTACTCATTCGTTTGGAAGAGACAGGTACGTTAATAGTTAATAGCGTACTTCTTTTTCTTGCTTTCGTGGTATTCTTGCTAGTTACACTAGCCATCCTTACTGCGCTTCGATTGTGTGCGTACTGCTGCAATATTGTTAACGTGAGTCTTGTAAAACCTTCTTTTTACGTTTACTCTCGTGTTAAAAATCTGAATTCTTCTAGAGTTCCTGATCTTCTGGGCAGACTCTCACACGCCTACCATCGTATCTCAGGAGTCT
+
BBCC?BCCFCCC99=CCBCDDCCCCCCICCBA?BCCD?C@C?CBBBCDD?BBCAA>A?BCBB?A?CCBAAAAAA>AAAAA1BB>BB>>9?BBB>BBC>??:><>ABC?B>AA>>>>:@@A;A;@@>>>?>>:>@AC688;;;9;;A@>@A>>>A<:;:<@@;?;??@@@@A>>8>;;;;1;9=98////(/;333)--3---766:3::99.7@>@@;?;==8======<7<7==???A766::2:7769:99=AAAA@@<??@<;;;>>>@@?@>>=DA>=>
@ATNG8:03291:03015
GATGGTGGAGACACGTCGCACACTACTCATTCGTTTCGGAAGAGACAGGTACGTTAATAGTTAATAGCGTACTTCTTTTTCTTGCTTTTCGTGGTATTCTTGCTAGTTACACTAGCCATCCTTACTCGCGCTTCGATTGTGTGCGTACTGCTGCAATATTGTTAACGTGAGTCTTGTAAACCTTCTTTTTACGTTTAACTCTCGTGTTAAAATCTGAATTCTTACTAGAGTTCCTTGATCTTCTGGGCAGACTCTCACACGCCTACCATCGTATCTCAGGAGTCT
+
BCCBABB?BCCCBCBB:;;56;9;99:>95.544<2==8<7;:;<<<<8<;<<?18-79996<7444=433;;688877'78152222&289;4:884<A=@A@B??8=655=>?@<9?;05/66-----89098??278977725252<97777155509;.6.5;;<:89>=8<888-87<7=::::,:>;<;,/+/<777:=>=8===2==>=:5:776+//;9978838(/(.65662---7.7---4555>BABB>><>@@<=>>@@A@@@>==;A?@@?
@ATNG8:03297:03012
GATGGTAGTCTCAGATAGTCTATAGTACTCATTCGTTTCGGAAGAGACAGGTACGTTAATAGTTAATAGCGTACTTCTTTTTCTTGCTTTCGTGGTATTCTTGCTAGTTACACTAGCCATCCTTACTGCGCTTCGATTGTGTGCGTACTGCTGCAATATTGTTAACGTGAGTCTTGTAAAACCTTCTTTTTACGTTTACTCTCGTGTTAAAAATCTGAATTCTTCTAGAGTTCCTGATCTTCTGGCTCTCGTAGACAGATACTACCATCGTATCTCAGGAGTCT
+
CCCC@BCCCEJEAAACCCDBACCCCABBCC??=?BBF?CC@C@CCCDBBB?CCCBB@B@BBBB?B@BBABCCCCC@BBBBC1CB<?>BB<?@AC?BBB>BA<@@@BAB@BDCCCCCC@CCC?B?CCCCBBBC?DDCD<AAEBBBAACBCCBBBBC@CCC?BB?B@BBBBBBBCD;@@@@@3@=@>;;:;:*;B@BB>CDFBCCCAAA@BKJI5CBBBC@D@CC?BBBBBCC@C@CCAAAE@B?A?ACCCBBBCCCDBBBBBBCCC@BBBBCAABBBCC?BBB??
@ATNG8:03260:03082
GATGGTAGGCGACATACATACGCGCAGAAGATCAGGAACTCTAGAAGAATTCAGATTTTTAACACGAGAGTAAACGTAAAAAGAAGGTTTTACAAGACTACACGTTAACAATATTGCAGCAGTACGCACACAATCGAAGCGCAGTAAGGATGGCTAGTGTAACGTAGCAAGAATACCACGAAAGCAAGAAAAAGAAGTACGCTATTAACTATTAACGTACCTGTCTCTTCTGAAACGAATGAGTACAGAGAGTACGATATGTCTACCATCGTATCTCAGGAGTCTT
+
9499.55=9>BCAA@:55544/////7727<;;44.4.445<;:;8;<7;8;;=BBDDD.:455555569;;=4<<55555$596<49;;0;;;9>?:655988:5:4:=8<<<9>:<8<;<ACCCC:9:BB?B@@@?@@@@@A@A:@;A55.5<<===;;60//?:883//*//6067333(39;433333$37173338857859-2277.5.59BB@@BB@??6505:888.7:>)0////33:///88//////99:8<;77195;9:9::=<==::66/.(
@ATNG8:03260:03098
GATGGTAGCGCACACATAGATACAGTACTCATTCGTTTCGGAAGAGACAGGTACGTTAATAGTTAATAGCGTACTTCTTTTTCTTGCTTTCGTGGTATTCTTGCTAGTTACACTAGCTTCCTTACTGCGCTTCGATTGTGTGCGTACTGCTGCAATATTGTTAACGTGAGTCTTGTAAAACCTTCTTTTTACGTTTACTCTCGTGTTAAAAATCTGAATTCTTCTAGAGTTCCTGATCTTCTGGTATGACTAGTGTACTACTACCATCGTATCTCAGGAGTCT
+
::;;8<>====666<655<><<<<??;<<;??9?BBB=CF?B?BCCCB@@<@<:<>7;7;>>?<@>@@BCDA@>?897889'891774:2;89:.559499166??@>ACEBBBBA;;6;?C>BCACBBBB?BB@@<ABBCBBCCCBC@@@A;;7:@B>AB?B?ABBCCBBEDADCCCB9B7;6:AAAB2B@@@D9;;;;ACB999.9999$5<<@>@B=@A=:::?==B2929<<=992435.5;<@=>>===>=666<6//:5/.-556--/;991:::88
@ATNG8:03277:03072
GATGGTAGTGCGTGAGAGAGAGACCCAGAAGATCAGGAATTCTAGAAGAATTCAGATTTTTAACACGAGAGTAAACGTAAAAAGAAGGTTTTACAAGACTCACGTTAACAATATTGCAGCAGTACGCACACAATCGAAGCGCAGTAAGGATGGCTAGTGTAACTAGCAAGAATACCACGAAAGCAAGAAAAGAAGTACGACTATTAACTATTAACGTACCTGTCTCTTCCGAAACGAATGAGTAACTATAGACTATCTGAGACTACCATCGTATCTCAGGAGTCT
+
BBBB@BCCDDCCCCCCDDCCCD???<@AB@B?@>00-06>6:@A@B?AB=>:??<89999(9<@@AAA?@?CCD>CA;7777+7938)///'/.83:/26=??>@<A=AA<AAA9=>???>>>AA@@>>>BB:==@@:===?===>:>=ACB=@==>>@AA;A>>@;=:>B<@@@<>?>?D7==<78888)8:1:<>>@@@BBB<>;99::687:///717<=B???=A=@@B6=;;6;;>>6657@@>@A@;;;AAA>>>AAAAA;>>?@?@@?=<<=9:;;;;
@ATNG8:03291:03063
GATGGTAGGACGAGCGTCTGAGAGGTACTCATTCGTTTCGGAAGAGACAGGTACGTTAATAGTTAATAGCGTACTTCTTTTTCTTGCTTTCGTGGTATTCTTGCTAGTTACACTAGCCATCCTTACTGCGCTTCGATTGTGTGCGTCTGCTGCAATATTGTTACGTGAGTCTTGTAAAACCTTCTTTTTACGTTTACTCTCGTGTTAAAAATCTGAATTCTTCTATAGTTCCTGATCTTCTGGTGAGATATGCATGATGCTACCATCGTATCTCAGGAGTCT
+
544A455<7<===<>=<55665==9==<>><<5:494,4929?C?;;@BB?BCCBB@C@CA;;7;@DCCC<<<@?:;;;>>0>?>A><<3<00/)//94<<:<===A@<@AAACJDC@BCE@C@BBBDCC;;:;@@A@BABBBB@@@@AACCCC@@;;5:=9=@@BCCC??B;:;999+=;@<9999:(9@@@B=BBBCCBB;:;4;9;9*9::9=9>;@?=:;;;9?>=@?@@=>9949=>=@B@AA?@???>@:99@@@AB?BCCCBBCDCC;;9;BB??
@ATNG8:03299:03076
GATGGTAGACACGTGTGCTCTCTCGTACTCATTCGTTTCGGAAGAGACAGGTACGTTAATAGTTAATAGCGTACTTCTTTTTCTTGCTTTCGTGGTATTCTTGCTAGTTACACTAGCCATCCTTACTGCGCTTCGATTGTGTGCGTACTGCTGCAATATTGATTAACTGTGAGTTCTTGTAAAACCTTCTTTTTACGTTTAACTCTCGTGTTAAAATCTGAATTCTTCTAGAGTTCCTGATCTTCTGGACAGAGTGTGCAGATACTACCATCGTATCTCAGGAGTCT
+
?A@@<;=@BBCAC;@;559444::<:556?BB?CCCB<BB@C<@?A?@@A8:8A??6B<@<AF@C:99A@99399175777'55.5256'277;5;7/)//)....8827>;8;;>B<??@<@;>>@@>>>><@A@A<?>==?>>=>===>889:+/.54333272-,,,,6,,(-6223388.:59488;;;*;>78817055/-----66=>>/8;;;A;A6<<3=A@@=<=;>:=>??>>6;;=9=>;;;?;;;;=:9:9797=A=>>>??@===C@@9///99
@ATNG8:03301:03086
GATGGTAGGACGAGCGTCTGAGAGGTACTCATTCGTTCGAAGAGACAGGTACGTTAATAGTTAATAGCGTACTTCTTTTTCTTGCTTTCGTGGTATTCTTGCTAGTTACACTAGCCATCCTTACTGCGCTTCGATTGTGTGCGTACTGCTGCAATATTGTTAACGTGAGTCTTGTAAAACCTTCTTTTTACGTTACTCTCGTGTTAAAAATCTGAATTCTTCTAGAGTTCCTGATCTTCTGGGCAGACTCTCACACGCCTACCATCGTATCTCAGGAGTCT
+
:<:@=@;A@CABBCBCCBBCDEBB?BCCDCBB@BBB@CBB?BBCDCCCACCBA@?@?BDCC?C@CDDDCCCBB@CCCCC1A@;???@:@C@B>BCC@CF?A@BCCDBFCCBCBBC?CDC=B=CCCCBBBB?CCCC?CCCCBBBCDCCBBB@AB@C@A>AC@B?BBCCBCBBB;A;:::.:;@;;;:;:*;@@@>AADFCCCBBA5;;;;*;@@BCACACD@BBCCCAA>@?CCAB@A=@@BB>BIDCCCCCCBBBBCC@BDD?BB@@ACCCCCCC@BBA@@
@ATNG8:03305:03106
GATGGTAGTCTCAGATAGTCTATAGTACTCATTCGTTTCGGAAGAGACAGGTACGTTAATAGTTAATAGCGTACTTCTTTTTCTTGCTTTCGTGGTATTCTTGCTAGTTACACTAGCCATCCTTACTGCGCTTCGATTGTGTGCGTACTGCTGCAATATTGTTAACGTGAGTCTTGTAAAACCTTCTTTTTACGTTTACTCTCGTGTTAAAATCTGAATTCTTCTAGAGTTCCTGATCTTCTGGACGACGCGCACTGACACTACCATCGTATCTCAGGAGTCT
+
@CCB?CCBBBCCGCCCBBBBBCBBBCBBBB;:3:BBB<BFAC@ECCCCCC?CCCBB?C@CCAB?C?C@@ABBCCC?AADDC3AA<??FE>BABC@CFDADD@BBCCCGAEDDCCBBB@CCC?B?CDDCCCBB?BBCE?CCCCB@@@ABBBCCCCC@CCC@CC>A?AABBBBCBB>A;;;;.;=A=;;;;;*;BBBC>BBCCCCFBBA5;;;.;@@ABAEADDABBBDEDF?A?ACABAC?BAB>BC9::CEBCCBBBDDCCCCC?BBBBBDBCAACC@BABBC
@ATNG8:03258:03152
GATGGTAGATATATGCACGCTCTACCAGAAGATCAGGAACTCTAGAAGAATTCAGATTTTTAACTCGAGAGTAAACGTAAAAAGAAGGTTTTACAAGACTCACGTTAACAATATTGCAGCAGTACGCACACAATCGAAGCGCAGTAAGGATGGCTGTGTAACTAGCAAGAATACCACGAAAGCAAGAAAAAGAAGTACGCTATTAACTATTAACGTACCTGTCTCTTCCGAAACGAATGAGTACGTGTGACGTACGTGAGCTACCATCGTATCTCAGGAGTCT
+
B>?C@C=BBBBCCBBBDBBACDBCDADBC?BBA@AA9B8@AABBBE?BB?B@AAAABBCC3B?A==CCCA>>AA:A>BBDLM5@A=@<@@@7@AB?BAAACC;;;?B?BB@BBB@CCBBBBBBBCHCCCCCC@DCBB?ABA@@@AA?B@DBB@BCCCCCD?BB@@@C@BB?BBB=@?999,89?:ADEDD3BB?>888D>>98189<<::4;9<<A@@=@BCCECC?B?BBD>CAB=???????AAAAAAAAAA@:::AA@@AA>A?????@999AA<@BA::
@ATNG8:03263:03127
GATGGTAGAGAGACTGTAGCGCACCCAGAAGATCAGGAACTCTAGAAGAGTTCAGATTTTTAACACGAGAGTAAACGTAAAAAGAAGGTTTTACAAGACTCACGTTAACAATATTGCAGCAGTACGCACACAATCGAAGCGCAGTAAGGATGGCTAGTGTAACTAGCAAGAATACCACGAAAGCAAGAAAAAGAAGTACGCTATTAACTATTAACGTACCTGTCTCTTCCGAAACGAATGAGTACGATGAGATCTCGTGTGCTACCATCTTATCTCAGGAGTCT
+
@ABCACCCEBBBABDFEBBBC?@@B=BBB@CB@?@@<??AAABB??=?BBA?989AAEFD3B=BCCCDBBBBBB>AABBBBB2BC>B4:::.;BB@BCCBCBCCA?A?AA???B<@?>>@BCCCCCCCEDCC@BBAA@BBBBCCBB>C?C@@=@@AACCDD@AABABB?BB@BBA=A@?==8==?;?@@@@.?@<A999CA@ED:=:=BAA<>;>ACCC@DEBA@@@<><@BB;?@?<?@@CBBBBBBBBAAAC>>=@@7:9;AB=B@@@<AAC;:;>8<<=<=
@ATNG8:03267:03116
GATGGTAGAGTATCATGTGTATCTCCAGAAGATCAGGAACTCTAGAAGAATTCAGATTTTTAACACGAGAGTAAACGTAAAAAGAAGGTTTTACAAGACTCACGTTAACAATATTGCAGCAGTACGCACACAATCGAAGCGCAGTAAGGATGGCTAGTGTAACTAGCAAGAATACCACGAAAAGCAAGAAAAATAAGTACGCTATTAACTATTAACGTACCTGTCTCTTCCGAAACGAATGAGTTCGTGTGACGTACGTGAGCTACCATCGTATCTCAGGAGTCT
+
CCCC?DBBBCBBA<AAACCECECBB?AAB?AABC@@=@>@@DCCCB?AB>B=AA@;;;;;';<BBFGCB@A@@@;ACCBCCC5CDAD@CCC;CBB?BBBBCBBBB>B?BB@CBB?BBBBCBBBDCCCBCCCD?BDBB?BBBBCBBA>B@D@@>@BBAAACE@CAAACC@EC?????@@9999*99939CCCD3BA7565>:=;??7;7;AAA=A<;:AAA<ACBBBBB@C@CDD?DCC@BAABB@BBBBBA>???==?????AAAA498>AABBAAAAB?BC?;;
@ATNG8:03278:03111
GATGGTAGGCGACATAATACGCGCCAGAAGATCAGGAACTCTAGAAGAATTCAGATTTTTAACACGTGAGTAAACGTAAAAAGAAGGCTTTACAAGACTCACGTTAACAATATTGCAGCAGTACGCACACAATCGAAGCGCAGTAAGGATGGCTAGTGTAACTAGCAAGAATACCACGAAAGCAAGAAAAAGAAGTTACGCTATTAACTATTAACGTACCTGTCTCTTCCGGAAACGAATGAGTACAGAGAGTACGATATGTCTACCATCGTATCTCAGGAGTCT
+
BC@?=;;B:CBBBCCC@CDCCDDC@CCC;CCCCCB?B@BBBCBCB@@@=@=000>@FAA0A=BBBAAA?===?6><:::::)8;6?;?@A:A==6;/////5DG=D=??;@>>:>@>>???;;;>>>;6677///:5:==?>>>B=B=A@@:>>>>>@@@=A@@===;>>==;;5:@888-8;:=BBBBB/==88805<==?=>8=<A;;:5;4;====:?>>>@?@=C7<65:4://)///9;===><<<<<>>?;>=@A666//,/>@@=@@@@>>>=@@@@?
@ATNG8:03313:02607
GATGGTAGCAGACGTGACAGAGCGCCAGAAGATCAGGAACTCTAGAAGAATTCAGATTTTTAACACGAGAGTAAACGTAAAAAGAAGGTTTTACAAGACTCACGTTAACAATATTGCAGCAGTACGCACACAATCGAAGCGCAGTAAGGATGGCTAGTGTAACTAGCAAGAATACCACGAAAGCAAGAAAAAGAAGTACGCTATTAACTATTAACGTACCTGTCTCTTCCGAAACGAATGAGTACTGCGTCTCACTCTCGCCTACCATCGTATCTCAGGAGTCT
+
BC;::;=BBBCCCCDBBCBBCBBDD?BBC?CCCB??=??BBCCBA?><=6;<;;>?@AAB3B@B>>BBBB>BDD;AA@@@@@0@@=A5;;;.<@C>BCBBBCBBB?B@CE?@?@>??BBBBBCDCDCCCBBB@B???@CA??@A@@<A?C@@>@CCCBBCC@BBB@>>;?B>ABE=A@??=5<=:4:::::*:<7=;;;==AA@<A<AAAA=B=>?BBB@CCBBBBB?A?CCC>B@A>ABCBBBBBBAAAABBAAABBBBC@CCB?BBBBCCCCCAAB@CC>88
@ATNG8:03316:02567
TATGGTAGAGAGAGCTCTCTCATCGTACTCATTCGTTTCGGAAGAGACAGGTACGTTTAATAGTTAATAGCGTAACTTCTTTTTTCTTTGCTTTCGTGGTATTCTTGCTAGTTACACTAGCCATCCTTACTGCGCTTCGATTGTGTGCGTACTGCTGCAATATTGTTAACGTGAGTCTTGTAAAAACCTTCTTTTTACGTTTACTCTCGTGTTAAAAATCTGAATTCTTCTAGCAAGTTCCTGATCTTCTGGATATGAGTGACTCATCGTTCCTTCTGAGTCT
+
:=>?=@CBBCCCCC:;;;;;@?:8:<:<8;;:59:>>5<;9?=?@??>BB7<<;>:91;1;;33,3288<<<3413;4777777$79913339188:959/-(-5(--///3744379333/3996<5AA?99555.59994;<<5559999::<<<;;75957;=8=7;::::565=9<55555$549.55<==+66===065//7/////27777'/5456169<:3//////)/8171789844.48<4:::54499//////----08)/(/8:7666/
@ATNG8:03314:02613
GATGGTAGGAGACACGTCGCCACGTACTCATTCGTTTCGGAAGAGACAGGTACGTTAATAGTTAATAGCGTACTTCTTTTTTTTGCTTTCGTGGTATTCTTGCTAGTTACACTAGCCATCCTTACTGCGCTTCGATTGTGTGCGTACTGCTGCAATATTGTTAACGTGAGTCTTGTAAACCTTCTTTTTACGTTTACTCTCGTGATTAAAATCTGAATCTTCTAGAGTTCCTGATCTTCTGGCAGACTCTCACACGCCTACCATCGTATCTCAGGAGTCT
+
>666;@>><C@@;;>665==7666;=@@@<@9>@A?6?B:>:;@995::5:=<<B?C?CBBC>A>@@@@999BB@BBCCCCDC"37;8.7:882869433)..7555*..:555BC@CBB4949895555;09957.677:>>>=>9678>;=>9/--277(-)-779:7;A;;?;;9/;6:1888:7(22252)2:==><<9/--(---&,,6,,(--52235;7775:1:55.5505//(.55557;;7@??>75/6//(/98:;>;=@@@B;>>>>>
@ATNG8:03315:02633
GATGGTAGAGTATCATGTGTATCTCCAGAAGATCAGGAACTCTAGAAGAATTCAGATTTTTAACACGAGAGTAAACGTAAAAATAAGGTTTACAAGACTCACGTTAACAATATTGCAGCAGTACGCACACAATCGAAGCGCAGTAAGGATGGCTAGTGTAACTAGCAAGAATACCACGAAAGCAAGAAAAAGAAGTACGCTATTAACTATTAACGTACCTGTCTCTTCCGAAACGAATGAGTACATAGATATACGTATAGCTACCATCGTATCTCAGGAGTCT
+
49<<8=BDCDDCCCB;;;CDCBBBC?ABB@BAACDC?C?AACCCCC@CC?C@CCCCDDCC1C@CCCBBCDDBCC<@@99999*:B<A5;;09;;8;;;;?CBBA?B?BB>B@A=AA@ABB@AADFDDDCCC=BBBC?BBAABBBB>A<A9989BBBBDBB>BBBBBB>BB=BBB=@@B@>6=7829>>>>.<=9>;;;AAA=;:>99??=6=5:9C9625B@@0//393:;;5=>>9<<=@@B@A@AABCCA@@@ACCAA??;;7;>>ABABCABAC@BB@::
@ATNG8:03307:02751
GATGGTAGCTATACGTATATCTATGTACTCATTCGTTTCGGAAGAGACAGGTACGTTAATAGTTAATAGCGTACTTCTTTTTCTTGCTTTCGTGGTATTCTTCTAGTTACACTAGCCATCCTTACTGCGCTTCGATTGTGTGCGTACTGCTGCAATATTGTTAACGTGAGCTTGTAAAACCTTCTTTTTACGTTTACTCTCGTGTTAAAAATCTGAATTCTTCTAGAGTTCCTGATCTTCTGGTCTACTACACTGTACTCTACCATCGTATCTCAGGAGTCT
+
CCCC@DCCBBCBBCDBBBCCCCCCCCABBC@@??CCD>CC?C?CAAACCA?CAAAB?B>AABB>B>AAAAAAAAA>=AABB1BB>>>>D;ABBB>?@@>BB>BBB@@=<AA?>>AA;?>>:>:>>>AA@<=:=>;;7;@@<;;=@@AAAAAA@>9<><;AA;@:@<>>AA??;=9999-98;86////'/:---)--3---986819879)788<=5=:9927=;==;;5;5;;?=<@///=9==;>?@@@@@@@???@@>:;7:@?==>@?>=>>9==?>>
@ATNG8:03311:02738
GATGGTAGGTGCACATGAGTGTATCCAGAAGATCAGGAACTCTAGAAGAATTCAGATTTTTAACACGAGAGTAAACGTAAAAAGAAGGTTTACAAGACTCACGTTAACAATATTGCAGCAGTACGCACACAATCGAAGCGCAGTAAGGATGGCTAGTGTAACTAGCAAGAATACCACGAAAGCAAGAAAAAGAAGTACGCTATTAACTATTAACGTACCTGTCTCTTCCGAAACGAATGAGTACGATGAGAGAGCTCTCTCTACCATCGTATCTCAGGAGTCT
+
ECCC@BAA=;;;BBBAAABBCCCCD@BBB=A?@:;:=A>ACCBBBD@BB?A?BC;;;@@@,@>BBBCCCCBCCD9@?;;;;;'997<.44)4::5555:<===B?C?BC?????BB@ABCCEGCCCCCCDC?C???;@@@?AC::8;?B@@>@BBBBCCC?BBBAAA>BD?AAB>A@999+9=<9=>>@@.=?:?888>>??@<@;??>>:=:?AAAA>BBABBCC@C@AAA<ACE@CAABBBBBB>>>@>>>BBCBBB:8:>@<?@@=AABCBBBB@B@=;<
@ATNG8:03307:02821
GATGGTAGCTATACGTATATCTATGTACTCATTCGTTTCGGAAGAGACAGGTACGTTAATAGTTAATAGCGTACTTCTTTTTCTTGCTTTCGTGGTATTCTTGCTAGTTACACTAGCCATCCTTACTGCGCTTCGATTGTGTGCGTACTGCTGCAATATTGTTAACGTGAGTCTTGTAAAACCTTCTTTTTACGTTTACTCTCGTGTTAAAAATCTTGAATTCTTCTAGAGTTCCTGATCTTCTGGACAGAGTGTGCAGATACTACCATCGTATCTCAGGAGTCT
+
CCBB?CCCCBCCFAA@C@@@CBBBBBBBBLA@?@CCC=BB@C@DBBAACB?CCBBB@B>BBCC?B>@?@@CBBBA?BCCBC3AB?@?@A:ABBB?A@B@BC599BBBA>AAA@>>>?:=<A7;8:@AAAA@@<@@??;?@@@>>>AAAAA><<==5;;?=AA=A<>======<;-//<;<2<7=6??DDD/@?9;;6;;;///856;=====,=/-*-7*-*/858:8::88=A9@=6333+--94;==>>;777///9===???B;AA@@@??>>???:;77//
@ATNG8:03307:02844
GATGGTAGTATATCGCGTCGCTATCCAGAAGATCAGGAACTCTAGAAGAATTCAGATTTTTAACACGAGAGTAAACGTAAAAAGAAGGTTTACAAGACTCACGTTAACAATATTGCAGCAGTACGCACACAATCGAAGCGCAGTAAGGATGGCTAGTGTAACTAGCAAGAATACCACGAAAGCAAGAAAAAAGAAGTACGCTATTAACTATTAACGTACCTGTCTCTTCCGAACATGAGTACATAGATATACGTATAGCTACCATCGTATCTCAGGAGTCT
+
<==A=@@A@@ABCBBC;;9@<<<B@:=BBBBCCCA@=@>AAAABBB?BC?A?AA:::BBC2B>AABBCCBD:99+9?@@@??,@@;@2;:.5<<7<===CB??A>A?AB>ABC=??BCCBBCCCCCBBBCBACBBB=@???CDBB>B?B@A=AAAABCBB?BAAACC@BB?>>??BBAAA8?=<7988888%/<7<///:9>>@:?:>:;;;>;??CBC?BCCAABDAE?BA>ABBBBCDDBBAABCBA=<=@@@AAAA>>>=D@@?A?AAA@@@<??888
@ATNG8:03309:02847
GATGGTAGGCACTGCGCACACATCCCAGAAGATCAGGAACTCTAGAAGAATTCAGATTTTTAACACGAGAGTAAACGTAAAAAGAAGGTTTTACAAGACTCACGTTAACAATATTGCAGCAGTACGCACACAATCGAAGCGCAGTAAGGATGGCTAGTGTAACTAGCAAGAATACCACGAAAAGCAAGAAAAAAGAAGTACGCTATTAACTATTAACGTACCTGTCTCTTCCGAAACGAATGAGTACTACTCTCAGAGACACACTACATCGTATCTCAGGAGTCT
+
>CCD?B>B?CCDDFCCCDAAACCDD?BBC@HBBBBB@B?A@C@@@A?@BADDFB@?AAAA2A??>?CCBBBBBB=@?ADHEH5CD?B<AAA7BCC@CFDDA@ABB?B?BB?AAA<???@ABFHECBBBDCCC@C9::=??@C???@<@=@;;6;B@CBBAB@AAABBB>BB?:9:<>>9999+9981888888%/:59///87AAA<A;?>BB>D<A=BAB?BABABBC?B?CCD>CBB????DDCBBBBBBBBBBBB>A;;;>==AB>>=?@@B?@??<?@@@@
@ATNG8:03313:02838
GATGGTAGTGTGGTCTCTGAGAGTAGTACTCATTCGTTTCGGAAGAGACAGGTACGTTTAATAGTTAATAGCGTAACTTCTTTTTGCTTTGCTTTCGTGGTATTCTTGCTAGTTACACTAGCCATCCTTACTGCGCTTCGATTGTGTGCGTACTGCTGCAATATTGTTAACGTGAGTCTTGTAAAAACCTTCTTTTTACGTTTACTCTCGTGTTAAAATCTGAATTCTTCTAGAAGTTCCTGATCTTCTGGACAGAGTGTGCAGATACTACCATCGTATCTCAGGAGTCT
+
<=;:59;55555.59;9994444449444::88233/7(//172///77:;7666<:<0949554.52999>?>969:677777$//77.779;245/727//)/505-//<<79;<<;;;@:>?@=@=BBB@@>992:=@B<B::995555555987::1///47:5;+55<;;:=<?5:44444$45:455555$44;;<)5495<95559.555&5////)/27;5/-///)/:396;8::<;.449499999;566=655=;/0///)///<<>=@>>??265<69
@ATNG8:03310:02933
GATGGTAGGCGACATACATACGCGCCAGAAGATCAGGAACTCTAGAAGAATTCAGATTTTTAACACGAGAGTAAACGTAAAAAGAAGGTTTTACAAGACTCACGTTAACAATATTGCAGCAGTACGCACACAATCGAAGCGCAGTAAGGATGGCTAGTGTAACTAGCAAGAATACCACGAAAGCAAGAAAAAGAAGTACGCTATTAACTATTAACGTACCTGTCTCTTCCGAAACGAATGATACGAGAGTCAGAGCAGAGCTACCATCGTATCTCAGGAGTCT
+
CCCCGCCC@BAABCCCCDICBAAAIAFEC@CCBA;;8;@BBBBBBB?BC?B?@?ABCDHH5C@BBCBBBAABAA<AAAAA@@000+02<79/9<=8666;>=;@A>A=AC??A@?BBABACCDDCBBBCCCC@CBCB?CAA@CCBB?B=B996;AABBDDC?AABDDA?CC?BBB?BBBAA:@8929>=@?2@A?C?>>CAB@@<@;??@@6969ACBC@CBBBAAA4:6:@B;BAA8::@AABBCBB?A@BCCCCCCAAABBB?BABBBBAAABBB@BBAAA
@ATNG8:03312:03057
GATGGTAGCTATACGTATATCTATGTACTCATCGTTTCGGAAGAGACAGGTACGTTAATAGTTAATAGCGTACTTCTTTTTCTTGCTTTCGTGGTATTCTTGCTAGTTACACTAGCCATCCTTACTGCGCTTCGATTGTGGGCGTACTGCTGCAATATTGTTAACGTGAGTCTTGTAAAACCTTCTTTTTACGTTTACTCTCGTGTTAAAAATCTGAATTCTTCTAGAGTTCCTGATCTTCTGGACAGAGTGTGCAGATACTACCATCGTATCTCAGGAGTCT
+
CCCC@CB;5555556<<<<<@@@9558:;>@@BCCC=CC?B@ABCCBBB@CCAAA?B=A@AB>B<?@CBBBCBB>?>>>>1AB?B?AA:@AAB<AAC?CC577>CDF?>>?A@?>=9>@@7=7=AAA;;;=9>A>>7;;<A9888>@@AA@@>?<@@=;AA;A7==>>>>>@A8>>@AA6A<?=@A@@A.>9778.6/////===A;@BBB/A???C<A=AC<A<=<AA?:>:>A>?>>6::@<@BAA>>>@A???AA@@@???<@A>>>???@>>>;:::==
@ATNG8:03313:03053
GATGGTAGTACATGATAGACGACACCAGAAGATCAGGAATCTAGAAGAATTCAGATTTTTAACACGAGAGTAAACGTAAAAAGAAGGTTTTACAAGACTCACGTTAACAATATTGCAGCAGTACGCACACAATCGAAGCGCAGTAAGGATGGCTAGTGTAACTAGCAAGAATACCACGAAAGCAAGAAAAAGAAGTACGCTATTAACTATTAACGTACCTGTCTCTTCCGAAACGAATGAGTACAGAGAGTACGATATGTCTACCATCGTATCTCAGGAGTCT
+
<==B?BBCBBBDCCCDBBBCABABC@CCCACCBAAA8<6;CAAAB@BB?B?@@ABBDCE3C?BBBBCC@A><<7;AABCCC5CC@C=AA@7BBB?AAABCECCC?B?CB@CCC>A@BBCBBBFCCCCBCCC?CCBB<?>@@BABC>C?B@@>@CBBBCCC?ACCBBB@BB=BBB>AAAAA:A@@<@=<=>/>A<A;;;AAB@?;?;?AAA:?<>AA?@=@C@@ABB?B@BBC>BBB<@?BCCDCCCBBBBAAABBBBB@>?>>=;AAAA??=>A@>>;=>:::
@ATNG8:03314:03038
GATGGTAGGCGAGAGTGAGACGCAGTACTCATTCGTTTCGGAAGAGACAGGTACGTTAATAGTTAATAGCGTACTTCTTTTTCTTGCTTTCGTGGTATTCTTGCTAGTTACACTAGCCATCCTTACTGCGCTTCGATTGTGTGCGTACTGCTGCAATATTGTTAACGTGGGTCTTGTAAAACCTTCTTTTTACGTTTACTCTCGTGTTAAAAATCTGAATTCTTCTAGAGTTCCTGATCTTCTGGCGCGTATATGTCGCCTACCATCGTATCTCAGGAGTCT
+
CCCC@DCD@@AAA;><CCCCBBBC@@@BBB@@=@AAB=@@=@?BBABBBB?BBAAA?B;??AB?B@BBBBBA?=?>BBABA.8818::;/9A:959AB>BB>A>>B?>;>>>>>?AA<B>><>;>><///997@@@@<>>>??===;;;===>>=:;:;5;=:=8=====5===:>????3?<@<@@BBB/>>@@@:@BB???@@@A<AACC/>>?@A=A;??=AAA==66,/,/99AAC;99;6///;;9:>@?AA==:==A<@@<<66///:;<6@A???
@ATNG8:03319:03054
GAGGGTAGCTCTGCTCTGACTCTCGTACTCATTCGTTTCGGAAGAGACAGGTACGTTAATAGTTAATAGCGTACTTCTTTTTCTTGCTTTCGTGGTATTCTTGCTAGTTACACTAGCCATCCTTACTGCGCTTCGATTGTGTGCGTACTGCTGCAATATTGTTAACGTGAGTCTTGTAAAACCTTCTTTTACGTTTACTCTCGTGTTAAAAATCTGAATTCTTCTAGAGTTCCTGATCTTCTGGGTCTACGCTCGTCGCGCTACCATCGTAATTGCGAAGTCT
+
C@@@<@CCDCCCCCCEGBBBCCCBBBCCBBBC@CBBA<BB?B>BCBCBCD@CCCAA=B?CCDF@C@CDECBBBAA=@@???,@B=@@AA8@B;;9;BC?CC=;;;CBC@CCCDDCBB>BBB?B@CBBBBBBB@BBBG@BBBBCDBCBBBBBCCBB?C@@=@B?C?BBCBBBCCC>C;;;;.;5;>;;;;.;CCCJ=DCCFFICBAA5;;;;*;@@AB?B@BCADHCCBAA?A@CCCCCC>B9;;0<A@@AAABBBBCDBBCBBB@BBBBCC@C>A@BC@BBBC
@ATNG8:03309:03068
GATGGTAGTATCTGCACACTCTGTCCAGAAGATCAGGAACTCTAGAAGAATTCAGATTTTTAACACGAGAGTAAACGTAAAAAGAAGGTTTTACAAGACTCACGTTAACAATATTGCAGCAGTACGCACACAATCGAAGCGCAGTAAGGATGGCTAGTGTAACTAGCAAGAATACCACGAAAGCAAGAAAAAGAAGTACGCTATTAACTATTAACGTACCTGTCTCTTCCGAAACGAATGAGTACTGTATCTATGTGTGCGCTACCATCGTATCTCAGGAGTCT
+
CCBB@BDCBBCCCCDDBBBDD@A@C@CCC=CCBB??<?>ABB>>?B?BB>B>===@ADDD3B?BBBAABCCBBB<BBBBBBB5BB@D?CBB;CDFBCABBGCBBA@C@CC@CBB<@?BBBDDDBBBCCCBBB@CCBB@BBB?AA>><@?BBB@BCCCCCCC?ABCBBB@BB>A@A?BB@@@:@@@<@ABBB3@A<?666BBA@?;@:??AA;A=B@BAA>@CCAABB>B>ADC>C>?=>CDCCCCBBBBBB@@@B@BABB@@ADD=?==@@?@?>?@>99:9;>
@ATNG8:03319:03069
GATGGTAGGCGACATACATACGCGCCAGAAGATCAGGAACTCTAGAAGAATTCAGATTTTTATCACGAGAGTAAACGTAAAAAGAAGGTTTTATCAAGACTCACGTTAACAATATTGCAGCAGTACGCACACAATCGAAGCGCAGTAAGGATGGCTAGTGTAACTAGCAAGAATACCACGAAAGCAAGAAAAAGAAGTACGCTATTAACTATTAACGTACCTGTCTCTTCCGAAACGAATGAGTACTATGTAGAGCTCTATACTAATCGTATCTCAGGAGTCT
+
CBBC?B@B=B::;CCCCCCBBBCCC@CDD@BCCCBB>A?ABBBBCB?AC?A?CCDAAAA@1@CBCCCCCDCCCF>C@9:::9*;A;A+000,..-83-.--:::;;7;8<B?BBA=???>@BBBJFCCCCBBB?BBCD>??BBBABB>B?A998:BCBBDBB?AABAA??BC?BBB?BBA@@:???9?@@@A2@?<>;;;ABAAA<A;===A<A<AACBB@BCBBBAA=@?AAB=CCC=AAABBBBBBBBBBBBBBBBBB@>@>@<A?@BCBCBBBA=AA998
@ATNG8:03308:03121
GATGGTAGTCTCAGATAGTCTATAGTACTCATTCGTTTCGGAAGAGACAGGTACGTTAATAGTTAATAGCGTAACTTCTTTTTCTTTGCTTCGTGGTATTCTTGCTAGTTACACTAGCCATCCTTACTGCGCTTCGATTGTGTGCGTACTGCTTGCAATAATTGTTAACGTGAGTCTTGTAAAAACCTTCTTTTACGTTTACTCTCGTGTTAAAAATCTGAATTCTTCTAGAAGTTCCTGATCTTCTGGATATGAGTGACTCGTGCCTACCATCGTATCTCAGGAGTCT
+
@@@A:==BBBA;;>>>?CB==C@?;;:9<:47-399:1<>8@?CB@@;:92777//)/6;77;9B:CCCA@@;7::.33333$399(33843355.555.5;.5544;<.55<<95557;:=9=7;;656<==7<6668=;95557-----,,(,660,-(-37717)33954559<7=;;999$5.5.5555&55===4<////////5.5555$54455497<<744444.4<6<7<::;<<7:9<7<666=665;55/777//)/993:>;;;66/////5::7:8
@ATNG8:03310:03181
GATGGTAGGCACTGCGCACACATCCCAGAAGATCAGGAACTCTAGAAGAATTCAGATTTTTAACACGAGAGTAAACGTAAAAAGAAGGTTTTACAAGACTCACGTTAACAATATTGCAGCAGTACGCACACAATCGAAGCGCAGTAAGGATGGCTAGTGTAACTAGCAAGAATACCACGAAAGCAAGAAAAAAGAAGTACGCTATTAACTATTAACGTACCTGTCTCTTCCGAAACGAATGAGTACTGTATCTATGTGTGCGCTACCATCGTATCTCAGGAGTCT
+
:<<C@CCB@CBBBFCDCDCA@ACCC>CCC?CCCCAA?@?CBBAAAC@BC@B?AAAAAA@@.A=???CBAAA:::,9=?@>@<*<@:?9>CC9CCC@CBAA@BC@A?@@BB?C::69:ACBFDFCCBBBBCBB@BBCC>AABBCBBB?C@CBB?BBCAAAAA@BBBDCC@CC?>>@?AA::9,7<96567788%7;88857>?D>>;><A>>><A<??CA@>@CCBBBB?B>AAE=BBB?BBBBBCCCBAA@B>>>BB>>A<<<AAA=<<<??@@@@AAA=;;;@>
@ATNG8:03312:03161
GATGTATCTGTCTACGAGAGCCAGAAAATCAGGAACTCTAGAAGAATTCAGATTTTTAACACGAGAGTAAACGTAAAAAGAAGGTTTTACAAGACTCACGTTAACAATATTGCAGCAGTACGCACACAATCGAAGCGCAGTAAGGATGGCTAGTGTAACTAGCAAGAATACCACGAAAGCAAGAAAAAGAAGTACGCTATTAACTATTAACGTACCTGTCTCTTCCGAAACGAATGAGTACACATCGTCGTGTCGTGCTACCATCGTATCTCAGGAGTCT
+
BBBBBCBBCCCCCCCCDDBBB?B@@AA9ADAB?A?BBCBBBB@@@<A?BBB????@1??CCCBBBBBBBD>BAA@BBB1BB>?<?>?6?AC?>@?BBBBBB?B?CB@==>@BBBBA??>AAAAA<<>?:@BBB>BBB@@@BB>B>AAA<A<>>@@<<8<???DD?A@?ACC=??877*9==9?BBBB3BB?BBBBCBBBB?B@BBBC>@:@@==:=BBAA?>@:A;AAC9AAA>>><@>>>>>CBABCCCBBBAA>>>ACC@BBABCCACAAAA>BBBBB
@ATNG8:01999:01958
GATGGTAGGCGACATACATACGCGCCAGAAGATCAGGAACTCTAGAAGAATTCAGATTTTTAACACGAGAGTAAACGTAAAAAGAAGGTTTTACAAGACTCACGTTAACAATATTGCAGCAGTACGCACACAATCGAAGCGCAGTAAGGATGGCTAGTGTAACTAGCAAGAATACCACGAAAGCAAGAAAAAGAAGTACGCTATTAACTATTAACGTACCTGTCTCTTCCGAAACGAATGAGTACAGAGAGTACGATATGTCTACCATCGTATCTCAGGAGTCT
+
CHBB?BCC@C@ABDCCCCCDDBBBE?CCC@CBBBAA?A?BBBAAAA=?A>A>BBAABCCC1C?CCCEEDCBBCD>BCBBBBB2@B=B2;;;6;@B??@<?CCBBB>A>AB?BBB:>=@BBBCCDCBDDCCBC@BBBB=@@@ABCCB@DAC@@>?CCBBCBC?CBBB??=AD@BBB:;;777)9>>;99999(9A?>888AAA=>:><@@@@:?;@ADBB?BCCCCBB?C?BBD=C?>:>???BBBBAAAAAAAAAAACBBBBB=>:>>?>>>>>>>>>;>?8:8
@ATNG8:02019:01943
GATGGTAGTGTGTCTCTGAGAGTAGTACTCATTCGTTTCGGAAGAGACAGGTACGTTAATAGTTAATAGCGTACTTCTTTTTCTTGCTTTCGTGGTATTCTTGCTAGTTACACTAGCCATCCTTACTGCGCTTCGATTGTGTGCGTACTGCTGCAATATTGTTAACGTGAGTCTTGTAAAACCTTCTTTTACGTTTACTCTCGTGTTAAAAATCTGAATTCTTCTAGAGTTCCTGATCTTCTGGGATGTGTGCGCAGTGCCTACCATCGTATCTCAGGAGTCT
+
BBBB?@@BBCCCCCCCAAACCBBBBCCDFAA@=A9::6:A?B>BBCBBCC@CCCDD@B?BBBA?C@BBBCCCBBD?;;;;;*;A>BAJE>BCAC@ACD@BB?AAACDD@AAADDDFD@C996:?BBCCBCBC@CCDC@CBBBBBBBBCBBBBBBDACBB@BB?B=@ABBABBBB@BAAAA8@>?;;;::-;ABBD8;;;;A@AAAA@CCCC5A@BCC?A?AD@CCCBCCC@C?BBDDCC?BAA@:A;;:ABBBBAAA@@B>BBB<@@B@AAKEFFBB?BBB;;
@ATNG8:02000:02012
GATGGTAGTGTCATATGAGAGTGTGTACTCATTCGTTTCGGAAGAGACAGGTACGTTAATAGTTAATAGCGTACTTCTTTTTCTTGCTTTCGTGGTATTCTTGCTAGTTACACTAGCCATCCTTACTGCGCTTCGATTGTGTGCGTACTGCTGCAATATTGTTAACGTGAGTCTTGTAAAACCTTCTTTTACGTTTACTCTCGTGTTAAAAATCTGAATTCTTCTAGAGTTCCTGATCTTCTGGTCTACTACACTGTACTCTACCATCGTATCTCAGGAGTCT
+
CDEC>BBBBBCCCDCCCBABCCCCCABCBBAA>A@@@;BCAEABBBBCCC?CCCBA?BABBBA?B?DCCBBBBBB?AACCC1CB?BBBB=@AAA<@@B>BB?CBBCED?BBCCFCGD=CCC?B?BCCCCCCC?CBDD@DCCCCCCCBBDBDBABA?C??=@C@C@AAACBCCCB=?::::.:;?;;:::-;BCBE=BBDCCCBBBB?BBBB2BBBBB=A=BC@CCCBBBE>A>ACCCBB>@@B?BBBBCCDCCCBBBCCCCEDCA@@@BBCBBBCBB@BCCAA
@ATNG8:02016:02002
GATGGTAGATACTCGCTGATACACCCAGAAGATCAGGAACTCTAGAAGAATTCAGATTTTTAACACGAGAGTAAACGTAAAAAGAAGGTTTTACAAGACTCACGTTAACAATATTGCAGCAGTACGCACACAATCGAAGCGCAGTAAGGATGGCTAGTGTAACTAGCAAGAATACCACGAAAAGCAAGAAAAAAGAAGTACGCTATTAACTATTAACGTACCTGTCTCTTCCGAAACGAATGAGTACTACTCTCAGAGACACACTACCATCGTATCTCAGGAGTCT
+
DBCC?CHCCCCCCCCCBCCDBB@@@;?CB?BBCDAA>A@CBBBBBC@CB?B?:9:;;AAB/?;?;:;>>@===A:::ADCCC5BB=A4;;;-;AA?BCBBBDCCD@B@CC@CBB?BBBBBBBAAABCCCCCC@EA@@=@AA@AD??9@>A;;8;DBBBBBB@BBAA?>;?A>AA?8<<8889*9970888888%8;8<:8;@@B>>;>:>=;;5;:=>BBC@CD@@@DDAF?BAB7::@=@@@@AAABBBBBBBBCAAABBA><;;B8===>>?=>=@@A;;;;?<
@ATNG8:02032:02001
GATGGTAGTGTCATATGAGAGTGTGTACTCATTCGTTTCGGAAGAGACAGGTACGTTAATAGTTAATAGCGTACTTCTTTTTCTTGCTTTCGTGGTATTCTTGCTAGTTACACTAGCCATCCTTACTGCGCTTCGATTGTGTGCGTACTGCTGCAATATTGTTAACGTGAGTCTTGTAAAACCTTCTTTTTACGTTTACTCTCGTGTTAAAAATCTGAATTCTTCTAGAGTTCCTGATCTTCTGGGTCTCTCTCTCACGCACTACCATCGTATCTCAGGAGTCT
+
@@AB><<BBBA>===<AAAA@?@BBA@?@?:;29==90;A:A=ABBB;;;8666=<9>9;>=<4;7;::>=00/;)//999'//)38:;4:>?==ABB?BB7;;BBBC?BCBBAABB>BCC>B@BBBBBCBB?BB;;8;CCCECBBBBBBDCCDD@<;;=@A?B>CAC;<;BBB=A@?@@7?<?5:;;;;':9@BD69:;:>>@@AAAFGFE1A@@BB>B=BC?;;;;;;B?B@DBBCBD@BCLF?BAAB<;<BBBCCBCFJGCC@DDBBBBCCCCBB=AA@::
@ATNG8:02037:02039
GATGGTAGAGTACAGTGTAGTAGACCAGAAGATCAGGAACTCTAGAAGAATTCAGATTTTTAACACGAGAGTAAACGTAAAAAGAAGGTTTTACAAGACTCACGTTAACAATATTGCAGCAGTACGCACACAATCGAAGCGCAGTAAGGATGGCTAGTGTAACTAGCAAGAATACCACGAAAGCAAGAAAAAGAAGTACGCTATTAACTATTAACGTACCTGTCTCTTCCGAAACGAATGAGTACGAGAGAGCACACGTGTGCTACCATCGTATCTCAGGAGTCT
+
AABB@BBCCCECCCCBBBCCCBAAA?AGD@CCCA??<?=??BBBBA?BB@C@BBBBBBBB3B@BA?BB?@@>>>9>ADDDCC5CB?C5;;;.;CC?ABAACDECC?C?BB?BBB<??BBBBDCCBCCCCCCC@CABA?CAAABBBB>C?BAA>@CABBBBB?BBBACA?BB>>>=8<<<=<5=::4:<<==.<@:?889>AA;;7;>BBBA;A;A?BCE@BBA@@@@<?=?GG>BBB>AABBBBBCCDBB@@@CBCB@@==>>@@@<?==>@AAA????=>>>;;
@ATNG8:02040:02050
GATGGTAGCGAGCGAGTGTGTATACCAGAAGATCAGGAACTCTAGAAGAATTCAGATTTTTAACACGAGAGTAAACGTAAAAAGAAGGTTTACAAGACTCACGTTAACAATATTGCAGCAGTACGCACACAATCGAAGCGCAGTAAGGATGGCTAGTGTAACTAGCAAGAATACCACGAAAGCAAGAAAAAAGAAGTACGCTATTAACTATTAACGTACCTGTCTCTTCCGAAACGATGAGTACTGAGAGTACGATATGTCTACCATCGTATCTCAGGAGTCT
+
;4994;<@@=@?==>@@@@CC966>:>BB?BAA@CC?A=A??==<<98928=AB@@@DEE5D?CABBBBBB;;;0;C;;;;;$9<;@499,5::5:==:;>@>?9?9?A488A9><A8:>?>>>>>@99;A=BCBB>BEC;;;@@8@?@@@:>?;;;>>E=@?=AAA>@@=9899>=<?A98873777777#//(/....3555/54696738,22955.5;55444.48444)4445:;;<<=@@@BBBBBBBBBC>??:99818<=;652<;5789:8:=>
@ATNG8:01996:02091
GATGGTAGCACGACACGACGATGTGTACTCATTCGTTTCGGAAGAGACAGGTACGTTAATAGTTAATAGCGTACTTCTTTTTCTTGCTTTCGTGGTATTCTTGCTAGTTACACTAGCCATCCTTACTGCGCTTCGATTGTGTCCGTACTGCTGCAATATTGTTAACGTGAGTCTTGTAAAATCTTCTTTTTACGTTTACTCTCGTGTTAAAAATCTGAATTCTTCTAGAGTTCCTGATCTTCTGGTATGACTAGTGTACTACTACCATCGTATCTCAGAGTCT
+
DBCB?CCCCCDAACBBB@A;9;AAGCCCCCCC?CCCC<BA?A?AABBAAB?CBBBB>B>A?BA?C<AAAABCCBB?<<;<;+=>8>99;2;BAB?BBC?CA6;:@F>>:=A@A@A>>:>AA;A;;;<???>>:>>>>7;;;;?;?>=>@??A@@>;@A@;AC;?:?????>>>>9>>AAA2>?;478797)8=8991:9><<=B=>><@@@@/A>>>A:?:6636?@A::;>D7;:@@@A8;;A<AAAAAAAA@@@@@@@@@@??8=<>>>>=>>>>A??;99
@ATNG8:02003:02103
GATGGTAGAGAGACTGTAGCGCACCCAGAAGATCAGGAACTCTAGAAGAATTCAGATTTTTAACACGAGAGTAAACGTAAAAAGAAGGTTTTACAAGACTCACGTTAACAATATTGCAGCAGTACGCACACAATCGAAGCGCAGTAAGGATGGCTAGTGTAACTAGCAAGAATACCACGAAAGCAAGAAAAAGAAGTACGCTATTAACTATTAACGTACCTGTCTCTTCCGAAACGAATGAGTACCTCTCAGACGCTCGTCCTACCATCGTATCTCAGGAGTCT
+
CCCD@DBBBCGDCCBBBCCBBBBBB=B@@=@AA????B?BBBBBBB@BB@B?>>?A@@@A2A?@@@BB?AAAAA:@@DCCCB3@@<A?CCC<CFHEEBBBCCBCB@B@BC?CBB?BBAAACCCCCCCCBAAD?BBBB?BBBBBBBB?B?C@@>@CDDCCCC?BBBBBB@BC?>=><>:??>3:0/)/9999+771;898>>D=>:><@A>?:=:=>DCG@CDCBBBB=?>@BA:A::89@@@A??;?BAABC>>??DAA?>;@@@<?>>>BBCCCBBB?BBBBB
@ATNG8:02004:02117
GATGGTAGTATCTGTCTACGAGAGCCAGAAGATCAGGAAACTCTAAGAAGAATTCAGATTTTTAACACGAGAGTAAACGTAAAAAGAAGGTTTTACAAGACTCACGTTAACAATATTGCAGCAGTACGCACACAATCGAAGCGCAGTAAGGATGGCTAGTGTAACTAGCAAGAATACCACGAAAGCAAGAAAAAGAAGTACGCTATTAACTATTAACGTACCTGTCTCTTCCGAAACGAATGAGTACACACTCTCATATGACACTACCATCGTATCTCAGGAGTCT
+
499;255=9=:555;545=;;;=AA?CAA=@?9873,33(3;;33,33,36060//.33777)727;=:::;256>7<==@@?@+;;7;;>>>2?CC@BBBBAD@<;5;5;A?BCC@BAB@AACCCHDCCABBC@A@@@=@@@@@CAA=A>A;;7;DBA?@AB?BCBCBB?BC?BBG7:0;::5///(/.///(-929.//;;>@A=D=AA==5;5;=BBB?BBAAABA;?;?@@9AAA=B::9BBBCBBBBBCABAAAA?@BA@??<::9CCAAABBBB?AAABB
@ATNG8:02038:02098
GATGGTAGATACTCGCTGATACACCCAGAAGATCAGGAACTCTAGAAGAATTCAGATTTTTAACACGAGAGTAAACGTAAAAAGAAGGTTTTACAAGACTCACGTTAACAATATTGCAGCAGTACGCACACAATCGAAGCGCAGTAAGGATGGCTAGTGTAACTAGCAAGAATACCACGAAAGCAAGAAAAAGAAGTACGCTATTAACTATTAACGTACCTGTCTCTTCCGAAACGAATGAGTACATAGATATACGTATAGCTACCATCGTATCTCAGGAGTCT
+
@>>C?CCCDCCCBBBBBBCCCCCCC>AAA?CBB@8879?AABAAAC?BB?B?BBBB>DDD/C<???>>>>?A@D:@@CCDCC5A@=B4;;;.;CC=AB<@@CAAB@B@CC@BBB?BBAABBCBCCCCDBBBB?CDBB?B??>ABBB>B?C9:;:CCECAAA?CCCAAA?BC?BBB?A@???8==:4:<<<=+==:>888@AA??;?<BBAA;@=AACBC?BBBBBAA?A@BBD>CCB=@@BAACCCA?AAACA>>>AAAAA??=>:>@@ABB@@@A??<?A>==
@ATNG8:01996:02145
GATGGTAGTCTCAGATAGTCTATAGTACTCATTCGTTTCGGAAGAGACAGGTACGTTAATAGTTAATAGCGTACTTCTTTTTCTTGCTTTCGTGGTATTCTTGCTAGTTACACTAGCCATCCTTACTGCGCTTCGATTGTGTGCGTACTGCTGCAATATTGTTAACGTGAGTCTTGTAAAACCTTCTTTTACGTTTACTCTCGTGTTAAAAATCTGAATTCTTCTAGAGTTCCTGATCTTCTGGCTCTCGTAGACAGATACTACCATCGTATCTCAGGAGTCT
+
CCBB@BCCCCCCCDDCCBBABDDDCCCCCABC?BBBB=BC@C@CBBCCCC?CCCCA?A>BBBB=A?ABBCBBBCC??@@@?1?B>@@?C>BBBB>AB@=@C<@@AEDD@BBCCCCCC?CCC?C?EDDDAABB@CCCD@CBBBBBBBBBBBBBBAB?BBB>BB>A>ABCCDBCCD@C??>>7=;@;::99*;CBCF=BBCBCCFBBB?DDDD2BBBCC@C?CD@CCAAABB@D?BBBCBB?BAB?BCCBBCCBCBCCCCBCBCBA=ACCAAAABBC@B>BCB?=
@ATNG8:02009:02138
GATGGTAGAGAGACTGTAGCGCACCCAGAAGATCAGGAACTCTAGAAGAATTCAGATTTTTAACACGAGAGTAAACGTAAAAAGAAGGTTTTACAAGACTCACGTTAACAATATTGCAGCAGTACGCACACAATCGAAGCGCAGTAAGGATGGCTAGTGTAACTAGCAAGAATACCACGAAAGCAAGAAAAAGAAGTACGCTATTAACTATTAACGTACCTGTCTCTTCCGAAACGAATGAGTACTTGAGATCTCGTGTGCTACCATCGTATCTCAGGAGTCT
+
<==B<D??BBCDCBBBBBAA@@9:95:CC?CBBBBB@B@BBBBDCC?CD?C@:99@@??@.@<=>>BBAAFBCA-88;;;;;*;@=@5;;:*9@@?CCCLGEC@?:>;>>:?AA?BBBBDCCCFFDDB@@@B@BCCC?BBBA???>8?;?;:6;CCCBEED@?@?BCB?BB>???5:0@>>50//*/<>>=,7729///;8==>=E=B<==;>=@@CCF@DB@@?ED=A>AAC9@??;?BBBBBBB?BBBBBBDCB===;:;>A6;;@@BBBBCCCC?BC?@?
@ATNG8:02018:02165
GATGGTAGTGATACAGATCAGACACCAGAAGATCAGGAACTCTAGAAGAATTCAGGATTTTTAACACGAGAGTAAACGTAAAAAGAAGGTTTTACAAGACTCACGTTAACAATTTTGCAGCAGTACGCACACAATCGAAGCGCAGTAAGGATGGCTAGTGTAACTAGCAAGAATACCACGAAAGCATGAAAAAGAAGTACGCTATTAACTATTAACGTACCTGTCTCTTCCGAAACGAATGAGTACGATGAGAGAGCTCTCTCTACCATCGTATCTCATGAGTCT
+
CBCB@CCCBCCCDDCBBBBCBCCA@<ACC@AA@B??=>?CBCBB@B>BC??;:..)--222'22853559><886'259999:):<<@:?@@0>?JACBBBBBBBC?D?CC?@@@6@@@CCCCCCCCCCBBCC@BBAA<@>BBBBBB?C@CAA>ACDCCBCC?BAAAAA?CC@BBB<@>>==5=0//7;===,;=4@///==AAA=A=C;;;=C=@?BBB@BBAAABB?B?BBD>BBB?AAABBCBBBAAABBAABB===>AAAAA=A::8B??A>@@AAAA?::
@ATNG8:02027:02154
GATGGTAGATACTCGCTGATACCCCAGAAGATCATGAACTCTAGAAGAATTCAGATTTTTAACACGAGAGTAAACGTAAAAAGAAGGTTTTACAAGACTCACGTTAACAATATTGCAGCAGTACGCACACAATCGAAGCGCAGTAAGGATGGCTAGTGTAACTAGCAAGAATACCACGAAAGCAAGAAAAAGAAGTACGCTATTAACTATTAACGTACCTGTCTCTTCCGAAACGAATGAGTACTACTCTCAGAGACACACTACCATCGTATCTCAGGAGTCT
+
CCBB?BDDDCCBCBBBCCCCBBBB8BCC@CCCCC?@@=@BCCCCE@CC@C?DCCDDDDC1C?BBBCCCCCCCC>CCCCCCC1@@<@29:9.;BB=ACAACCC?@=?9>?:@@B?BBBBBDDCCBCCCCCEB@CCCC?A???AABB?C@CAB?BCCCABAC@ABACBB>BC=A@?8==;;;3<>>988888(9?=A877@@@@@<@:>>CD:>:>CDA@?@CBBABB?C?CCC>CCA>AAAAAAAAAAAABBAAAAABBBB>>>>;@@>>>>>@????;888;=
@ATNG8:02034:02139
GATGGTAGTATATCGCGTCGCTATCCAGAAGATCAGGAACTCTAGAAGAATTCAGATTTTTAACACGAGAGTAAACGTAAAAAGAGGGTTTTACAAGACTCACGTTAACAATATTGCAGCAGTACGCACACAATCGAAGCGCAATAAGGATGGCTAGTGTAACTAGCAAGAATACCACGAAAGCAAGAAAAAGAAGTACGCTATTAACTATTAACGTACCTGTCTCTTCCGAAACGAATGAGTACATAGATATACGTATAGCTACCATCGTATCTCAGGAGTCT
+
<=;@>ACCCCCCCCCCCCCBBBBBC?CDDACCCBBB@C@CCCBAAD?BB>B>@@BBBBBB3B?CCAACCDD@@@8?A?AAAA2ACCC6;;:6<CCACCCBCDDB@<@@CC@AAA<AAAAC@@@DDDDDDDCC?CD@A>@BBBB?BB?B@B==;=BBABC@@=ABAAA@<AB@CCC?=<666-8?=<@@ABA3AD>B;??A@@AA<><?CCC?A?BBCBC@B@@@888;A:A?D;?AA?BBBBBBB@??B?BA@??===??A>>8868>>@A@@@AC><6<<;;;
@ATNG8:02017:02205
GATGTAGCGCATATCAGCGCAGCCCAGAAGATCAGGAACTCTGAAGAATTCAGATTTTTAACACGAGAGTAAACGTAAAAAGAAGGTTTTACAAGACTCACGTTAACAATATTGCAGCAGTACGCACACAATCGAAGCGCAGTAAGGATGGCTAGTGTAACTAGCAAGAATACCACGAAAAGCAAGAAAAAGAAGTACGCTATTAACTATTAACGTACCTGTCTCTTCCGAAACGAATGAGTACAGAGAGTACGATATGTCTACCATCGTATCTCAGGAGTCT
+
CCB:;699ACC@@@BC;;;GDGGD>AAC>@@BEBB?B?CB88:C@AA?A@CA?89898(:;ACBBBCCCBBB>BCBBBAB1A@=?5;;;6;CC?;;9BCCBBB?B?;;69@A=ABCBCCCBBBCCGCCCC@CBA@<@???@AAA>B@C;;;;CDCCBBA@BBBBBB@BB=9991999999+99:3:>>==.;<:?888==?9:5;5:;==;?;=>B;;8;@@@BCC@D@CBC<BCC?:::?BBBBBAAACBBBCCBBBBB;;;A;AA===AAAA@@@<<<8:8
@ATNG8:02025:02202
GATGGTAGGCGAGAGTGAGACGCAGTACTCATTCGTTTCGGAAGAGACAGGTACGTTAATAGTTAATAGCGTACTTCTTTTTCTTGCTTTCGTGGTATTCTTGCTAGTTACACTAGCCATCCTTACTGCGCTTCGATTGTGTGCGTACTGCTGCAATATTGTTAACGTGAGTCTTGTAAAACCTTCTTTTTACGTTTACTCTCGTGTTAAAAATCTGAATTCTTCTAGAGTTCCTGATCTTCTGGTGTCGTCTATCATGTACTACCATCGTATCTCAGGAGTCT
+
BBCH@CCDABBBBAA<AABDCDBBCBDBBB@?=@BBB>BC@C?AAABBCC?AACCC?C?CCBB?B?BBBCC@==A=??>??/==:===>7>BBB>AAC=??;:8:A>=;??@?AAAA=@@><=<8:8A>@>>;AAAA9@>@>>>@@AAAAA=<<?8<=><AA=D<@=>>ABA>>8><<<<2<9=97////'-7222),,,,,,93-///>>>)668>>:@:?@:?@@@@AA=A=AA??;;7;@F=:::666:9:>AAA?CA=<<D<@@>>@AAAA@>>:@A>=8
@ATNG8:02038:02210
GATGGTAGGCGACATACATACGCGCCAGAAGATCAGGAACTCTAGAAGAATTCAGATTTTTAACACGAGAGTAAACGTAAAAAGAAGGTTTTACAAGTACTCACTGTTAACAATATTGCTAGCAGTACGCACACAATCGAAGCGCAGTAAGGATGGCTAGTGTAACTAGCAAGAATACCACGTAAAGCAAGAAAAAAGAAGTTACGCTATTAACTATTAACGATACCTGTCTCTTCCGAAAGATGAGTTACTGGCGTCTCACTCTCGCCTACCATCGTATCTCAGGAGTCT
+
::9>599@45966<>===CA?ABDC@CCC@;;;@CB@C@A@@<;;;8;<8=7==666??>+>8666666=@@@@8?;@;@@@0@B==8??>0=772///:::::99<-3-4:6=995:///:==>A;;9@AA@A@=@@@B?CABBC<;:?D>B;;6:AAACC>@;00////5/3,3;9,33333717994773333#35322+253....050322206033....(...3558383222'2522---(-555(-.///99:44487727/0)/00/999333::434388
@ATNG8:01995:02268
GATGGTAGAGTACAGTGTAGTAGACCAGAAGATCAGGAACTCTAGAAGAATTCAGATTTTTAACACGAGAGTAAACGTAAAAAGAAGGTTTTACAAGACTCACGTTAACAATATTGCAGCAGTACGCACACAATCGAAGCGCAGTAAGGATGGCTAGTGTAACTAGCAAGAATACCACGAAAGCAAGAAAAAGAAGTACGCTATTAACTATTAACGTACCTGTCTCTTCCGAAACGAATGAGTACGAGAGAGCACACGTGTCTACCATCGTATCTCAGGAGTCT
+
<>>C;96EECCCCBDBCBBBCCBBB@CBB?CBBB>>:>?BABBBBA?BB<?<??@?ABBB3B@CB@BCBB@@@?6><99999*:@>B4;;;&9AA9BBBCDCBBB@B?BB?CBC>AABBCBBBCDBCCCBBC?B???@BAAA@@@B>A=A997:CCCBBBC?BBBAAA?DD@BBB;??><<5=>:4::::;+:>:?888>?>>>:>;>>>><?;?ACDD?BBBBBCF?A>ACD>DBB?BBBBBBCCBBBDABA@CCCA>??@@@A:@8::BB>>>A?A=>>>?@
@ATNG8:02011:02257
GATGGTAGTAGTACACTAGTCATACCAGAAGATCAGGAACTCTAGAAGAATTCAGATTTTTAACACGAGAGTAAACGTAAAAAGAAGGTTTTACAAGACTCACGTTAACAATATTGCAGCAGTACGCACACAATCGAAGCGCAGTAAGGATGGCTAGTGTAACTAGCAAGAATACCACGAAAGCAAGAAAAAGAAGTACGCTATTAACTATTAACGTACCTGTCTCTTCCGAAACGAATGAGTACACACTCTCATATGACACTACCATCGTATCTCAGGAGTCT
+
ABBC=@;BCBCBCBA=;@?CC@@AB;ABB<@A@A@@=@5;;C;;9B@CC@B?:;;BBCCC3C?BCB??>CCA@A;??@AAAA0>@<@4;;;*9@@?AA@BGCBCC@C@BD@BBB>AABBBCDCCECDCCCBA>@CAA?BBBABC??<@?BBB@BCBBABDD?CCBBAB?BD?BBB<>>9:9,7=9488::;+:A;A;;;AAABB<A<>>>>5:5;@BBB@BBBCCBC?B?BBB>BBB?ABBCCBBBBABBBC@??AACBABAAAC?BBBBCCCC@@@C?BB888
@ATNG8:02018:02261
GATGGTAGTGTCATATGAGAGTGTGTACTCATTCGTTTCGGAAGAGACAAGGTACGTTAATAGTTAATAGCGTACTTCTTTTTCTTGCTTTCGTGGTATTCTTGCTAGTTACACTAGCCATCCTTACTGCGCTTCGATTGTGTGCGTACTGCTGCAATATTGTTAACGTGAGTCTTGTAAAACCTTCTTTTTACGTTTACTCTCGTGTTAAAAATCTGAATTCTTCTAGAGTTCCTGATCTTCTGGGATGTGTGCGCAGTGCCTACCATCGTATCTCAGGAGTCT
+
DDDC>B@BBCCCC<<<F?@@DCCAAACBCE@A?@BCC>CB@C:00=@/0,/5;;9><@C@CC??<@=@BBBB;;;B?AACCC3BB?BACC=BBCD@CBA<@B;B@A@AB@CCCBBBCDACCC@C?CDCCBBBD?CCCC@CCDAAABBCCCCBAAAE@BCC@BB?B?A@@CBBBBC@BAB@B3<,0,0<<<<,<@AAB<@ACBBBDBBB?AAAA*<;@@B?C@CB@BBBABBA?B?BCBBBC?B@@@;@;;;BBBBCCAAABB>BBB>BCDCCCCCCBBB@CCCBC
@ATNG8:02021:02251
GATGGTAGTGTCAGTGCGCGTCGTCCAGAAGATCAGGAACTCTAGAAGAATTCAGATTTTTAACACGAGAGTAAACGTAAAAAGAAGGTTTTACAAGACTCACGTTAACAATATTGCAGCAGTACGCACACAATCGAAGCGCAGTAAGGATGGCTAGTGTAACTAGCAAGAATACCACGAAAGCAAGAAAAAGAAGTACGCTATTAACTATTAACGTACCTGTCTCTTCCGAAACGAATGAGTACGTGTGACGTACGTGAGCTACCATCGTATCTCAGGAGTCT
+
5::;8A>>CB=>@<<;B=@>?;<?<7@:904>9:99.4.489=999433,3/777<<<<=)9499>8888;?AA175=====,==292999&5>=4;A=;=0000)0100)//36355<==<>>==<<@@@A=AA@@<@????BCC?C@B<;8;ABCAAAD?AAB990;==9/007:;@BB=BA=8>?>=>/8838///66::;=C=8888;@;>>BBB?BBABABA6:5:@@9?AA=999A@=99999<?@@@@@AA@@ABB=>7>@><>B@@@B>><>BBB@
@ATNG8:01992:02270
GATGGTAGTAGTACACTAGTCATACCAGAAGATAGGAACTCTAGAAGAATTCAGATTTTTAACACGAGAGTAAACGTAAAAAGAAGGTTTACAAGACTCACGTTAACTATATTGCAGCAGTACGCACACAATCGAAGCGCAGTAAAGGATGGCTAGTGTAACTAGCAAGAATACCACGAAAGCAAGAAAAAGAAGTACGCTATTAACTATTAACGTACCTGTCTCTTCCGAAACGATGAGTACTATAGACTATCTGAGACTACCATCGTATCTCAGGAGTCT
+
CCBC@BDBBBCCDDDDAABCBAAAA?ACC@DDCBB?B>BBCG@AA=AC=@=@?;;;@@@,@>@BBABAABCDD=CBA@@@?0:95:*00+//949/38<=97;<A=A?@@BB6::>>>@;;:????>><D==;>?;:9;><>988-89==B?BB;;;BBB=CAAABB?BD;@@A<AAAAA7=9:4;=><>/8818>>>AA>=><@<>>>A<@<@==>?<AAAA>>>=B:>>E;:??9::>888;::AAA????@AAA@?@@@A;>>>B????>=<=<788;;
@ATNG8:01992:02274
GATGGTAGTATCTGCACACTCTGTCCAGAAGATCAGGAACTCTAGAAGAATTCAGATTTTTAACACGAGAGTAAACGTAAAAAGAAGGTTTTACAAGACTCACGTTAACAATATTGCAGCAGTACGCACACAATCGAAGCGCAGTAAGGATGGCTAGTGTAACTAGCAAGAATACCACGAAAAGCAAGAAAAAAGAAGTACGCTATTAACAATTAACGTACCTGTCTCTTCCAAACGAATGAGTACTACTCTCAGAGACACACTACCATCGTATCTCAGGAGTCT
+
C??@<<<C@AA>9:6;;;:666==>7<??;:;=<:92:47<<784>6?95:500//////'/06;;===:::??3//00000'//)5.555&5AA6A669<<@9:4:=>?9@@=;????CCCCCCCBCBCDC@BBAB@BBCCBBBB>A=A;;8;BBBCAAAACCBAAA?BB?BBB?@=0000*000)/88899&774;88:==<AA9>:>A8<9<9=@@AA@GCCDCBB:>3::/9@A?ABBABBABBBBCCBBBABECBA???@B:>>@?@????AAB=A?;;;
@ATNG8:02003:02314
GATGGTAGAGTATCTGTGTATCTCCAGAAGATTCAGGAACTCTAGAAGAATTCAGATTTTTAACACGAGAGTAAACGTAAAAAGAAGGTTTTACAAGACTCACGTTAACAATATTGCAGCAGTACGCACACAATCGAAGCGCAGTAAGTATGGCTAGTGTAACTAGCAAGAATACCACGAAAGCAAGAAAAAAGAAGTACGCTATTAACTATTAACGTACCTGTCTCTTCCGAAACGAATGAGTACGTGTGACGTACGTGAGCTACCATCGGTATCTCAGGAGTCT
+
:::=0655666;9;<<555:===A>@BB@@@@?BBD?B?CBB989C?>><?>@@@?===?.=<AC???C???>>79<BBDLH5CC=@=@BB7BCCAEEBBBCBBB;:8:D?AAB>AABABBCCCCAA@@@@@<@@@@@C???AABD?CB;<<7;@?@?????AAA>>??BB;??A399??<5=<91888888$/737/./79====A:>;;;7;7=ACBC?CBB@@@A;=:?==6<<<8<>>>?ABBBBBB@@A@9:8<><9///,(,,,,(,-666888289932
@ATNG8:02007:02313
GATGGTAGCTCTGCTCTGACTCTCGTACTCATTCGTTTCGGAAGAGACAGGTACGTTAATAGTTAATAGCGTACTTCTTTTTCTTGCTTTCGTGGTTATTCTTGCTAGTTACACTAGCATCCTTACTGCGCTTCGATTGTGTGCGTACTGCTGCAATATTGTTAACGTGAGTCTTGTAAAACCTTCTTTTTACGTTTACTCTCGTGTTAAAAATCTGAATTCTTCTAGAGTTCCTGATCTTCTGGCGCTCTGTCACGTCTGCTACCATCGTATCTCAGGAGTCT
+
===B@CCDCB>CCCCCCCECCCBBCCCBBBBB?BCCC?CC?C@C:;;FEHACCBBB@B?BCAC@CACCCCCCCCD@CBBBB1@@>A<<=-0.8:*.,0A5>>6<@;CCI?CBCCBBCBCDE?D@GIBBBCCD@CDCC>A?@@99;AAAAAAAAAB@D@A?@C?B>BBDCCCCKI@CB@@@7@>A>;<;<;*;AABC8;0@000A>>>@CAC@0D@;:9;@;@B?BCDCCCA?A@AAADED?@?B@CBBCB;;;BCCBCCCBBCBB@CBBCBBB@??AA>AA@@?
@ATNG8:01995:02350
GATGGTAGGAGACACGTCGCACACGTACTCATTCGTTTCGGAATAGACAGGTACGTTAATAGTTAATAGACGTACTTCTTTTTCTTAGCTTTCGTGGTATTCTTGCTAGTTACACTAGCCATCCTTACTGCGCTTCGATTGTGTGCGTACTGCTGCAATATTGTTAACGTGAGTCTTGTAAAACCTTCTTTTTACGTTTACTCTCGTGTTAAAAATCTGAATTCTTCTAGAGTCCTGATCTTCTGGTGAGATATGCATGATGCTACCATCGTATCTCAGGAGTCT
+
CCDD@BCB@DCCBCBCCCA>=><<<;5555443444=4<:5:343334435344986<0337;17/33333;999?4<<=?=,56+22555,38//(//839<>AAC@A@:??@@@@@?<9>=9=9?;>778::<@@AA<>>@@??@>>>@@@>>>A<>==<@@7;7:@@AA@@@A:>>ADD;D=D:>?AAA/@@;;91;=;///888:0////(///-=070//-/<<;:///17<=;33-3360698?@???AAA==<???9==59666;;;;9@@@;@A===
@ATNG8:02004:02338
GATGGTAGCTCGCTGATGATATCTCCAGAAGATCAGGAACTCTAGAAGAATTCAGATTTTTAACACGAGAGTAAACGTAAAAAGAAGGTTTTACAAGACTCACGTTAACAATATTGCAGCAGTACGCACACAATCGAAGCGCAGTAAGGATGGCTAGTGTAACTAGCAAGAATACCACGAAAGCAAGAAAAAGAAGTACGCTATTAACTATTAACGTACCTGTCTCTTCCGAAACGAATGAGTACGAGAGAGCACACGTGTCTACCATCGTATCTCAGGAGTCT
+
DCCB?BCCCCECCCCCCCBBBCCCC?CAC@CCCB??<>>BBA?AAA<@@>B>BCBBBBBB3B?CBABBCCBA><5;>=>@@@0@B>C5;;;-:A@<@BBCCCCCC?B?AD?BBB>ABBABCCBBDDDDDAAA@CBBB?BBA?????<A>BAB@BCCCBCCB>BBBAA@?BB?>>>9==<<<3=9938<<<=.==8=888??B@@<@<AAAA;@<@ACCB@CBA@@BA?A?BAA<ABB>AABBCCCCAAABAAA@@ADAA?AAA;=7<<<<BAAAAAAA=<<<<<
@ATNG8:02027:02338
GATGGTAGTGTCAGTGCGCGTCGTCCAGAAGATCAGGAACTCTAGAAGAATTCAGATTTTTAACACGAGAGTAAACGTAAAAAGAAGGTTTTACAAGACTCACGTTAACAATATTGCAGCAGTACGCACGCAATCGAAGCGCAGTAAGGATGGCTAGTGTAACTAGCAAGAATACCACGAAAGCAAGAAAAAAGAAGTACGCTATTAACTATTAACGTACCTGTCTCTTCCGAAACGAATGAGTACGAGAGAGCACACGTGTCTACCATCGTATCTCAGGAGTCT
+
BBBB>BEBBBCCCBCBBAC;96@AA?BCC@DBBBBB?C:::BA@@B?::79?BABBBCCD3B?BBCCBBAB???8:8;BBCB1@@=A>BBB9BCC@C;99AA@@A=@?@@=?BC>BBCBCDDCCCBBBBA@@?BAAA=@@?CAAAB>B?A;;7<BAA@B::6::::AB@??<9::4:0@@>5;00,0:>>@>'6605///><BA==C;C??@<@<=>BCC@CCBFCCC?A=>>?7?@@9??AAA@AAA?@@999?CCBBBC>??>>6;;;;ADBB@AAA>>>>>=
@ATNG8:02033:02348
GATGGTAGATACTCGCTGATACACCCAGAAGATCAGGAACTCTAGAAGAATTCAGATTTTTAACACGAGAGTAAACGTAAAAAGAAGGTTTTACAAGACTCACGTTAACAATATTGCAGCAGTACGCACACAATCGAAGCGCAGTAAGGATGGCTAGTGTAACTAGCAAGAATACCACGAAAGCAAGAAAAAAGAAGTACGCTATTAACTATTAACGTACCTGTCTCTTCCGAAACGAATGAGTACACACTCTCATATGACACTACCATCGTATCTCAGGAGTCT
+
==?C>BBAAACJD==<<;?>C;<:C=CBB958A@::79?AAABBBC?BB?C?AA@?=>>>,;59AA@@?A???D9?>BBDED5BB>B?BCC<BGDIBBACBCBDC>@>ADADBA?BBBABBCAAACBBBBBDADCBB?B???EBAA=@=@AA>BB@@@BCB@CBBBAA>AA>BA@<>>:99,7;<8667788%8=8>878CAA;;7::<<@A5;7;?BCB@CAA@BBB?A=???9@@@=???BBBBDCCBA@ABDBA?B@??CA@@>@@CABBBB>>>@;AB>>>
@ATNG8:01994:02393
GATGGTAGCGCGACGAGCGTAGACCCAGAAGATCAGGAACTCTAGAAGAATTCAGATTTTTAACACGAGAGTAAACGTAAATAGAAGGTTTTTACAAGACTCACGTTAACAATATTGCAGCAGTACGCACACAATCGAAGCGCAGTAAGGATGGCTAGTGTAACTAGCAAGAATACCACGAAAGCAAGAAAAAGAAGTACGCTATTAACTATTAACGTACCTGTCTCTTCCGAAACGAATGAGTACGTGTGCGACGTGTCTCCTACCATCGTATCTCAGGAGTCT
+
?CAB>BBBBBCCDCCCCBBCBECCC=CDD@CCBBAA=A=A@BBBBA?BC@B>AAAAABBC3B?BB@ACDDD@@@9;;?CF>CCBB;@5;;;;*<CC@EBCCBCCCD@E@AA?BCB?CCCBCCCCCBB@BAACC@BBBB>BBBB@B@@<A@BBB>BBBBBBBB@BCBA@A@BB?BA@8<9788)8::488888(/<6=///==BBA;?;?BBH<@:>>CBA=BBBBBBB@C?CCC=A??<?AAABBBBBBBBBBBBCCCCA@@;<>@;?>>@BBCCBEA@>@B>>>
@ATNG8:01995:02415
GATGGTAGTGTCATATGAGAGTGTGTACTCATTCGTTTCGGAAGAGACAGGTACGTTAATAGTTAATAGCGTACTTCTTTTTCTTGCTTTCGTGGTATTCTTGCTAGTTACACTAGCCATCCTTACTGCGCTTCGATTGTGTGCGTACTGCTGCAATATTGTTAACGTGAGTCTTGTAAAACCTTCTTTTTACGTTTACTCTCGTGTTAAAAATCTGAATTCTTCTAGAGTTCCTGATCTTCTGGGTGTATCAGCGAGTATCTACCATCGTATCTCAGGAGTCT
+
AB?@?ABCC@ABBBDDCCBBBBBDCCDBABBB@BBBD;DD@DACDCCCBC?BBBED@C@BBBA?BACCCDABACC?BBCCC3CC=ABCC>BB@A?ACC@CC@BBBCCC@BCCCCCCC@BBB@D?CCCC@AAC>@BCC9::BCECCBCBBBD@@@BAEBB?AA?A=AABCBCCBA=AAAAA9A>C;;;:;:*;@BBC=BBBDFFEBDCACCCC5CBCCC>B=AA?BAAABBB@B@DCCCBB?A@AA<BBAAACCBCCFBBBBCBCCACCBBBCCDDCCC@BBB99
@ATNG8:02002:02389
GATGGTAGGTGCACATGAGTGTATCCAGAAGATCAGGAACTCTAGAAGAATTCAGATTTTTAACACGAGAGTAAACGTAAAAAGAAGGTTTTACAAGACTCACGTTAACAATATTGCAGCAGTACGCACACAATCGAATCGCAGTAAGGATGGCTAGTGTAACTAGCAAGAATACCACGAAAGCAAGAAAAAGAAGTACGCTATTAACTATTAACGTACCTGTCTCTTCCGAAACGAATGAGTACGATGAGAGAGCTCTCTCTACATCGTATCTCAGGAGTCT
+
CDCF@GCC@@AABBBBGCC?@?BBC@CCC@AAAA;94;?A@BBB@@<?A5;6;BCBCEDE0I@JKBAA==:CCD?EBBCBBB2AA>A<@@@8@BD@A??BBCBBB?B?BB?B@B>BBBABBCBBCCCCDCBB=BCCC?CCCBCCBA=B@BAA>ACCCCBCD?BAAAAA?AA>AAB>BA<;;3<8929@@@A2AD?A888???@@:>:>BAA<>;>@CCD@CCBBBCC@B?BDD>CBB?ABABCCBBB???BBBBCB@?@BBBA@@>>>>BBBBBBBB=@B@@@
@ATNG8:02018:02382
GATGGTAGTATCTGTCTACGAGAGCCAGAAGATCAGGAACTCTAGAAGAATTCAAGATTTTTAACACGAGAGTAAACGTAAAAAGAAGGTTTTACAAGACTCACGTTAACAATATTGCAGCAGTACGCACACAATCGAAGCGCAGTAAGGATGGCTAGTGTAACTAGCAAGAATACCACGAAAGCAAGAAAAAAGAAGTACGCTATTAACTATTAACGTACCTGTCTCTTCCGAAACGAATTAGTACTGTATCTATGTGTGCGCTACCATCGTATCTCAGGAGTCT
+
?::@05555<;?;<==>==BCDCBB@AA?9=A9873-3,//6///6397060//(//.;;;);59>:88799///)//0<<::+;@@D:BDD;DCCACBBBBDDBC@B?AA=@??;?@ADBDDCAAADDCCCC@BBBC?BBBAA@992;<??@=@BCCCCAA>BBBBBC@BB>???499<==5<99388:898%//(////==AAA=A7::;:<@===BBB>BBA@@CC@C@DCC>CCB?B@BBCBBAAABBF>??BBBBCBB>>=B=@@==;;;AACCC<788>=
@ATNG8:02026:02405
GATGGTAGGCGACATACATACGCGCCAGAAGATCAGGAACTCTAGAAGAATTCAGATTTTTAACACGAGAGTAAACGTAAAAAGAAGGTTTTACAAGACTCACGTTAACAATATTGCAGCAGTACGCACACAATCGAAGCGCAGTAAGGATGGCTAGTGTAACTAGCAAGAATACCACGAAAGCAAGAAAAAAGAAGTACGCTATTAACTATTAACGTACCTGTCTCTTCCGAAACGAATGAGTACGATGAGATCTCGTGTGCTACCATCGTATCTCAGGAGTCT
+
44994955.5:555655?@@>CCCEACCC@CBBBBB?B>AA@=>>:4>86:5:B999FFG1C>B=@><<B;;;=09955:::$9<8>:==7+700)//7;7=<::6:7<?9;;;.333:<===C9966665<=ABBB=AB;:;AAA=B=B;;7;CC;<:?@=B:99AA<9839<<9=>>>A9<<;5899898$/603...338::6;6:77605/56@>;:>@@@@@B?C?CBC<A:949AA??>A@@@AABBBBDBA>;6/////)/57<>A8889//).338:
@ATNG8:02029:02407
GATGGTAGCTCGCTGATGATATCTCCAGAAGATCAGGAACTCTAGAAGAATTCAGATTTTTAACACGAGAGTAAACGTAAAAAGAAGGTTTTACAAGACTCACGTTAACAATATTGCAGCAGTACGCACACAATCGAAGCGCAGTAAGGATGGCTAGTGTAACTAGCAAGTATACCACGAAAGCAAGAAAAAGAAGTACGCTATTAACTATTAACGTACCTGTCTCTTCCTAAACGAATGAGTACTATAGACTATCTGAGACTACCATCGTATCTCAGGAGTCT
+
BB;:;;@CCBBCCCCDCCCCCBBBB@CDF@BAA@@?;?=@ABABBC?BC@C???@?@FCE3C?BB>BBBBBBBC9@?BBDDD2CD@C8;<;7;BC@:;9@CEEFD?B?BC?BBB>AABBBBCCCCCCCEB::6:B::7:ABADB@?;@?BAA@BCCBBBBB?BCCCBB?BBBCBB:::BDD=B@@<????@/?A>@877@@@@B<A;??AA;@:ADDBB@BCBBBAA=@?AAA=BBB?BBCBAAABBBBBA@?@@CCBBBCBBBC=@@BBBCCBCBBC@>??BB
@ATNG8:02031:02412
GATGGTAGAGAGAGCTCTCTCATCGTACTCATTCGTTTCGGAAGAGACAGGTACGTTAATAGTTAATAGCGTACTTCTTTTCTTGCTTTCGTGGTATTCTTGCTAGTTACACTAGCCATCCTTACTGCGCTTCGATTGTGTGCGTACTGCTGCAATATTGTTAACTTGAGTCTTTAAAACCTTCTTTTTACGTTTACTCTCGTGTTAAAAATCTGAATTCTTCTAGAGTTCCTGATCTTCTGGATATGAGTGACTCGTGCTACCATCGTATCTCAGGAGTCT
+
66=<7;;BBBB@@00///97779::5545<:::?<8838:5;055:<<<B;;>733,339933.36;;7833335.2222&253878818;;<88==@@A::::@>@:>>==BABB;???<?<::;??===;????=>>>B>>>A>>>A??>8818;<6;<9=;??7<;?DCBD>BBA7@4:4:?>?>*;9>?B796<;;BC@?@:@BBB1B995<0928=9=>=;>37076;>?@??0//?=@00/<657::AAAA@@@?::5:<=<A?==898;:@?888
@ATNG8:02033:02415
GATGGTAGAGAGACTGTAGCGCACCCAGAAGATCAGGAACTCTAGAAGAATTCAGATTTTTAACACGAGAGTAAACGTAAAAAGAAGGTTTTACAAGGCTCACGTTAACAATATTGCAGCAGTACGCACACAATCGAAGCGCAGTAAGGATGGCTAGTGTAACTAGCAAGAATACCACGAAAGCAAGAAAAAGAAGTACGCTATTAACTATTAACGTACCTGTCTCTTCCGAAACGAATGAGTACGATGAGATCTCGTGTGCTACCATCGTATCTCAGGAGTTT
+
CCCCACCCCCCCCCCDBBBCCCBCC=CCC@CCCBBB?A<?>AABBB?BB?D?@@@@ADDC2C?CA@AAAAA:9909=>@@@@0AC@C5;;<.;CC?C@CCBBCCCAC@CC@CBB?BCDAAABBBBBBBABBC>A@BC>@@B?>?BB>A@BBB?BBBBBCBB?BBABBC?BB?BBB?@@?==5<:0,0@???0//+/;==B@@?B;?;>AAA;A;A;;;><>D@@;9<<A<AAA:ACC@BBBB???:99ABBBBBBAAAB???AAA=A=@@BCCCBB?A;@@?D9
@ATNG8:02012:02442
GATGGTAGCGCATATCAGCGCAGCCCAGAAGATCAGGAACTCTAGAAGAATTCAGATTTTTAACACGAGAGTAAACGTAAAAAGAAGGTTTTACAAGACTCACGTTAACAATATTGCAGCAGTACGCACACAATCGAAGCGCAGTAAGGATGGCTAGTGTAACTAGCAAGAATACCACGAAAGCAAGAAAAAAGAAGTACGCTATTAACTATTAACGTACCTGTCTCTTCCGAAACGAATGAGTACTATGTAGAGCTCTATACTACCATCGTATCTCAGGAGTCT
+
ABAB755@@BBBBBBBGCCFGCCCC=CDFABBBCCC=@>@BBCBAA???<>?CBBCCCDC5C@BCCBABDCCCE>DA;;;;;.;C?E=AAA9ACD?BCBDCCC@A>?@CD@BBC?BBBBCCCCBB@ABCCCC@CBBD?BBCCCBBC>A=@::6;BCBBDCB@AAABBB?BC>BBB<?>A@?8?::3000000%.:6----8;=;;9:::>@@<A<ABEBB@BDDBCBBAD@AA@<@CC?BBBAA@B89:BECCBBBBB>??;;;==:<B>>>?@==9==7///9:
@ATNG8:02018:02455
GATGGTAGCGCGACGAGCGTAACCCAGAAGATCAGGAACTCTAGAAGAATTCAGATTTTTAACACGAGAGTAAACGTAAAAAGTAGGTTTTACAAGACTCACGTTAACAATATTGCAGCAGTACGCACACAATCGAAGCGCAGTAAGGATGGCTAGTGTAACTAGCAAGAATACCACGAAAGCAAGAAAAAGAAGTACGCTATTAACTATTAACGTACCTGTCTCTTCCGAAACGAATGAGTACGATGAGATCTCGTGTGCTACCATCGTATCTCATGAGTCT
+
BBBC@CDBCCCCCBCDCBBEE?AA=ABB?CBBBBB?B=@@BBBAA>AA>B>??@@@BBC3C?BA????@A>>>8>===9<9+;;;;6<<<2>=A=AA>>>???A<?<AB=>>><>>@A??AAA@A@>>>??;>>>A;><<<=@AC;A:><=:=<<>ABAB;@@A===<@@=AAA:==865(7;;6<AAAA/8858B???????;?=DA>?7=:>@?=>:>AAAAAA;A7<>A7>>=9>>>A>>>>>>@@@@@@@BB@@;;<@@@=@@@@AAAADDDC?@@DB@
@ATNG8:02034:02445
GATGGTAGTGTCATATGAGAGTGTGTACTCATTCGTTTCGGAAGAGACAGGTACGTTAATAGTTAATAGCGTACTTCTTTTTCTTGCTTTCGTGGTATTCTTGCTAGTTACACTAGCCATCCTTACTGCGCTTCGATTGTGTGCGTACTGCTGCAATATTGTTAACGTGAGTCTTGTAAAACCTTCTTTTACGTTTACTCTCGTGTTAAAAATCTGAATTCTTCTAGAGTTCCTGATCTTCTGGGTCTCTCTCTCACGCACTACCATCGTATCTCAGGAGTCT
+
<:/0)//;;ECCCCICCBBBBBAECAAABB?@=@@@A=BMAGACCCCCCC@CCCCC?B?BCCC?C@BBBECB@@A;:8888):@>A@@@;?DCC@BBC@CE?CBCCCC@CDECCCCC@CBB@B@BCCBBBBB>ADCC@BAAACAA@CCCCCBBBB?BCC?BB>@>@BABBBBAA=B::::.;=@=;;;;.9>??D=DBBBCCCBBA4;;;;*;AACCACAGDABBBBBCC@B@BBCCBB@BBBC=BBBCCCB@@@CCCEDAA@C@CCCCDAAACCBB?BBB:9
@ATNG8:02004:02516
GATGGTAGATACTCGCTGATACACCCAGAAGATCAGGAACTCTAGAAGAATTCAGATTTTTAACACGAGAGTAAACGTAAAAAGAAGGTTTTACAAGACTCACGTTAACAATATTGCAGCAGTACGCACACAATCGAAGCGCAGTAAGGATGGCTAGTGTAACTAGCAAGAATACCACGAAAAGCAAGAAAAAGAAGTACGCTATTAACTATTAACGTACCTGTCTCTTCCGAAACGAATGAGTACTGTATCTATGTGTGCGCTACCATCGTATCTCAGGATGTC
+
CBCC=B<<9;55665=<>>>=@@@A<ACC>AABBBC>A=>><=7882896;666///999+6499855566222'2794999'5@=B<@@@2CCC>B:99@@??@?B?B>=??>558?ABBBBCCBAAELDC@BB@@=>A?<<?43,47;4525<@;>?4825;?BBB@BB?BBB<==7373&755-55656'5:6;88:??>@@6;49988188==BAA>;;;@@@CAD?>?>8>?;6777>>>?@AA>??BBAB?=:88@>>=?:;;;::7;322,,(,,,,,
@ATNG8:02005:02523
GATGGTAGTATCTGCACACTCTGTCCAGAAGATCAGGAACTCTAGAAGAATTCAGATTTTTAACACGAGAGTAAACGTAAAAAGAAGGTTTTACAAGACTCACGTTAACAATATTGCAGCAGTACGCACACAATCGAAGCGCAGTAAGGATGGCTAGTGTAACTAGCAAGAATACCACGAAAGCAAGAAAAAAGAAGTACGCTATTAACTATTAACGTACCTGTCTCTTCCGAAACGAATGAGTACGAGAGAGCACACGTGTCTACCATCGTATCTCAGGAGTCT
+
?<:A255<566BCB@BABBBB=<<@?ABA<@?:::@>@9??CCA@A=:9088999@===>+:6;BB???ABA?A788;?>?>,>A=A9@@A8AGDACCBBBCBBB@C?BB@ECCABBBBCCBBDCCDCCBDC@@@;;6;@@??BBB>B@C@@=@C@@@BCC@CCC??@?AB<:::39:===5<:98888877$/959///78>>@<@=A???:=:>>BBF?CAAABBB?C?BBC>DCD@BBBBBBBBCCCCA<AACC????AAA==:=FD>A@AAABAA<:;;:9
@ATNG8:02013:02554
GATGTAGTGTCATATGAGAGTGTGTACTCATTCGTTTGGAAGAGACAGGTACGTTAATAGTTAATAGCGTACTTCTTTTTCTTGCTTTCGTGGTATTCTTGCTAGTTACACTAGCCATCCTTACTGCGCTTCGATTGTGTGCGTACTGCTGCAATATTGTTAACGTGAGTCTTGTAAAACCTTCTTTTTACGTTTACTCTCGTGTTAAAAATCTGAATTCTTCTAGAGTTCCTGATCTTCTGGACGACGCGCACTGACACTACCATCGTATCTCAGGAGTCT
+
A@>;65<BCCC?>@CBCCCBCBCC@???A?@=@BCC>EAH@CCCCCCC?CCCBA?B@BB>>:@=ABBBBBD@@::8787):A>A?@@<?BDC@CCC@CC@BBBCDD@BBCCCCCC@CBC>A<AB@A@BBCADCCC@CCCCCCCCCBCCDB@@@?CBB@BB?A=?@BBBBCCD?AADDD;B?B?CBCBB2AAA@A<BBBCCCBBCCACCCC1CCCCC@C@CB@CCDBBBB@D@BBBBCC>@AB@DC:;:BBBBBA@@GDDCCCCACDBBBCCCDDDD?BBBBB
@ATNG8:02021:02533
GATGGTAGAGAGAGCTCTCTCATCGTACTCATTCGTTTCGGAAGAGACAGGTACGTTAATAGTTAATAGCGTACTTCTTTTTCTTGCTTTCGTGGTATTCTTGCTAGTTACACTAGCCATCCTTACTGCGCTTCGATTGTGTGCGTACTGCTGCAATATTTTTAACGTGAGTCTTGTAAAACCTTCTTTTTACGTTTACTCTCGTGTTAAAAATCTGAATTCTTCTAGAGTTCCTGATCTTCTGGGTCTACGCTCGTCGCGCTACCATCGTATCTCAGGAGTCT
+
GCAB>BCCCDCCCCCBBBCCCCBBCCBCBBCD?CBBA<AC=A?ACBCBBB>BBBBB?B@BBBC?C?A@@AAACBA;;9999*;=9=;=?9?BBC?CCC@AB386=@??<>>>BAD>>9=??<A=@@@?AA?A;AA??05599;;>>B@>@>>>?>9:65666(79==@@==BBB?BBBDB9B?A>AABBB2BA@@@:@@D@AAC>?=9=?<?.?@@AD?D?BB?BBBBBAA>A?B@AAAA066>B:@@@@@@>>>C==>>>???A=AAA>>>>A??>A<AA:::
@ATNG8:02031:02545
GATGGTAGCAGACGTGACAGAGCGCCAGAAGATCAGGAACTCTAGAAGAATTCAGATTTTTAACACGAGAGTAAACGTAAAAAGAAGGTTTTACAAGACTCACGTTGACAATATTGCAGCAGTACGCACACAATCGAAGCGCAGTAAGGATGGCTAGTGTAACTAGCAAGAATACCACGAAAGCAAGAAAAAAGAAGTACGCTATTAACTATTAACGTACCTGTCTCTTCCGAAACGAATGAGTACTATGTAGAGCTCTATACTACCATCGTATCTCAGGAGTCT
+
BBBC@BBBCCCCCBB@A@CDDCBBC?BCC@CCBC>><><??AAAAA>AC@C@AAABBCCC3C?@@@A>=@AADF7>>CDELL5AA=A>BBB:BCC@AAACCDBA@?@BCB@DCC=@@BBCBBBBCCCAABCC@BB@@<ABCAAA>><@?A8879AAABCCB<????>>:=>:=BB;>==AA185537AGDED)A@<?;;;@AAAA=A=???A<?<>BGCC?BCCCBCB?C?CCC?CAA=AB@AABBBBBBBB@@@@;;;>>@AA??:?>>A@@@>>>?@5:::@<
@ATNG8:02032:02540
GATGGTAGCTCTGCTCTGACTCTCGTACTCATTCGTTTCGGAAGAGACAGGTACGTTTAATTGTTAATAGCGTAACTTCTTTTTCTTTGCTTTCGTGGTATTCTTGCTAGTTACACTAGCCATCCTTACTGCGCTTCGATTGTGTGCGTACTGCTGCAATATTGTTAACGTGAGTCTTGTAAAAACCTTCTTTTTACGTTTACTCTCGTGTTAAAAATCTGAATTCTTCTAGAGTTCCTGATCTTCTGGTATACACACTCGCTCGCTACCATCGTATCTCAGGAGTCT
+
CDCC@BAB@A;<@ABAB@A@;;5<;:<8<A::04<=<4<:8=;;;996>?<=BBCDD6;6;<A@9@=@>><@>:5::7;<>>>)555/4;9=4=<<<7<9925;.45;:<A=?@@?AA@@;@AA<@;A@AABAAA<@@@@?BBBAA@@@A@@?BAAAA?;:9>CC?C<??B;;:BAC=B9:::;*;;A9?>>>?0>>BDD:A9:9??99559===>+5999999@CD@;00000<6<6:=????<??A=BBA@@CCCBCA@@BBABABF@AAACCCA@???A=BBBAA
@ATNG8:02039:02538
GATGGTAGTATCTGTCTACGAGAGCCAGAAGACAGGAACTCTAGATGAATTCAGATTTTTAACACGAGAGTAAACGTAAAAAGAAGGTTTTACAAGACTCACGTTAACAATATTGCAGCAGTACGCACACAATCGAAGCGCAGTAAGGATGGCTAGTGTAACTAGCAAGAATACCACGAAAGCAAGAAAAGAAGTACGCTATTAACTATTAACGTACCTGTCTCTCCGAAACGAATGAGTACGTGTGACGTACGTGAGCTACCATCGTATCTCAGGAGTCT
+
:>:@<ABCBAAA;;;<<<DBACACC@CBB?BBBBB?B?B@AAB???@B<A>AA@AA@@@2A<AB@;<;AAB@=6@:66666)//)/3755+55609>>>@BBAA;A:?A;A>>;>>@@@@A>>>>>>>>>A;=>>>988;@;;;C<@<?=<9<>>>===D;A@@@??;@D=C??7;::;;1:>;7////)//(/8;=AAA<;7;;?<<=:>:<?@@@9@AAAA@@A:?AD:A6657??A888D888@???AAB@@@@@???F===<>>>A>>==>;@@>AA
@ATNG8:02042:01927
GATGGTAGCTATACGTATATCTATGTACTCATTCGTTTCGGAAGAGACAGGTACGTTATTAGTTAATAGCGTACTTCTTTTTCTTGCTTTCGTGGTATTCTTGCTAGTTACACTAGCCATCCTTACTGCGCTTCGATTGTGTGCGTACTGCTGCAATATTGTTAACGTGAGTCTTGTAAAACCTTCTTTTTACGTTTACTCTCGTGTTAAAATCTTGAAATTCTTCTAGAGTTCCTGATCTTCTGGGTGTATCAGCGAGTATCTACCATCGTATCTCAGGAGTCT
+
4:<<;BCBB=??<<<?@@CCC9:6>><?BBBB?BDBB>CDAF?AAABCAA=@@A::49A<AAA>A?BABA@?@;@6@9666(9;,22>90<BCC;>?@;==488>AAB>A>>>???A<@@A9=8;;;=@B@@;>>AA<AACBB888>>>????==5;;;:?@<A;999///=:;6:>?CC2=8=98////(/<767)//86659<:=0888(255.222'23895977797737499999=0339>45536692---779==B@??;:77733,,---72::::;
@ATNG8:02045:01937
GATGGTAGGCGTGTGAGAGTCTGCCCAGAAGATCAGGAACTCTAGAAGAATTCAGATTTTTAACACGAGAGTAAACGTAAAAAGAAGGTTTTACAAGACTCACGTTAACAATATTGCAGCAGTACGCACACAATCGAAGCGCAGTAAGGATGGCTAGTGTAACTAGCAAGAATACCACGAAGCAAGAAAAAGAAGTACGCTATTAACTATTAACGTACCTGTCTCTTCCGAAACGATGAGTACGATGAGATCTCGTGTGCTACCATCGTATCTCAGGAGTCT
+
?@==8<<<8<=>B@;>@<9?999;;3;BD:CDAAAB?B@@??CBAA???9?9@AABBDHD1:79@@9998@@==7=;66666'//(.3577-57>3?:58799889@=@@<@=>:=?@@???@A@@@=;;:A=A@@@:>==A?::::>;>AA=>>>;;;==198==<:577179?49<?>79;:5/////(//(/88:?@@??<?<@@AA<@7:;?==9=>==A>>;><?<<2<///866699=:::>>>>AAA?;<;;;?;;5;>>>BAAA>>?A>@@@>>
@ATNG8:02049:01940
GATGGTAGCGCATATCAGCGCAGCCCAGAAGATCAGGAACTCTAGAAGAATTCAGATTTTTAACACGAGAGTAAACGTAAAAAGAAGGTTTTACAAGACTCACGTTAACAATATTGCAGCAGTACGCACACAATCGAAGCGCAGTAAGGATGGCTAGTGTAACTAGCAAGAATACCACGAAAGCAAGAAAAAGAAGTACGCTATTAACTATTAACGTACCTGTCTCTTCCGAAACGAATGAGTACTATGTAGAGCTCTATACTACCATCGTATCTCAGGAGTCT
+
;;;A;@BAA@B@>CCCBABCCDAAA<@BB?BBD@AA?B?BBBBBBB@BB?A=@=?>???@0@?CDDCICCB;;;0;A;;;;;(;@294999&5<<7;@;@?DDCC?C?BC?CBC?CCBBCCBCABBBBBCCC@CCCE@BBBBC??@=B@CBB@CCCEBBBC@CCBBBB>@@=@@@=AA@@@8@9:4:AAAB3BB@BAA=???CA=D;?=>>=B<A?CEE@BBBCBBD?A@ADD>CAA>@BBBBBCCCBBBBAABCCDBB@>>>??<::;??@@A;;;B=<<;AA
@ATNG8:02052:01965
GATGGTAGGCGTGTGAGAGTCTGCCCAGAAGATCAGGAACTCTAGAAGAATTTCAGATTTTTAACACGAGAGTAAACGTAAAAAGAAGGTTTTACGAGACTCACGTTAACAATATTGCAGCAGTACGCACACAATCGAAGCGCAGTAAGGATGGCTAGTGTAACTAGCAAGAATACCACGAAAGCAAGAAAAAGAAGTAACGCTATTAACTATTAGCGTACCTGTCTCTTCCGAAACGAATGAGTACGATGAGAGACACACTACATCGTATCTCAGGAGTCT
+
455505;B?;;6;;;;@AA955555)56=:?CBBAA=@?BAAAACF?AA597(7<777777'74:::::=BBBBB88<79===+;;5;5;;;1;<=<=;;;===;;5;;=>8=8817<>?@BCB>>:67///:6:77;5;======@:<7<//*/9;;855B;>>><<;:8859?=7<<878(766/5DCDC/5606//(/:66554949;65-/78///7489;??@?=@<@@@3:;;5888==:;;=>=@BC>==?ACEE===??@A@@@B@@@<==888
@ATNG8:02046:02014
GATGTAGTGTCATATGAGATGTGTACTCATTCGTTTCGGAGAGACAGGTACGTTAATAGTTAATAGCGTACTTCTTTTTCTTGCTTTCGTGGTATTCTTGCTAGTTACACTAGCCATCCTTACTGCGCTTCGATTGTGTGCGTACTGCTGCAATATTGTTAACGTGAGTCTTGTAAAACCTTCTTTTTACGTTTACTCTCGTGTTAAAAATCTGAATTCTTCTAGAGTTCCTGATCTTCTGGACGACGCGCACTGACACTACCATCGTATCTCAGGAGTCT
+
AAA;65<>BBCBC@BBCBCCBCCA?=>:00+/<<<5;BAEDCCDCBB?BBBBB?B@CCBB>C?BCBCBBCCD?BABBB1BB?BBCC<@ABC@CCFACC?BAACCD@CCCCCCBB?BBB?B?CDCBABBB>ABDD?CAAABBABBBBBCBBBC?CCC@CC?B>AACCCCCCC?BBAAA9A=@<;;;;;*;AAAB6;;BBBCCBAA5;;;;*;AAAB?B@CCADCBBBCC@C?BBBCCE@BBB@CC9::CCCCCCBBCBCCCCB@CBBBBCCCCCCD??@@BB
@ATNG8:02051:01986
GATGGTAGTCTCAGATAGTCTATAGTACTCATTCGTTTGGAAGAGACAGGTACGTTAATAGTTAATAGCGTACTTCTTTTTCTTGCTTTCGTGGTATTCTTGCTAGTTACACTAGCCATCCTTACTGCGCTTCGATTGTGTGCGTACTGCTGCAATATTGTTAACGTGAGTCTTGTAAAACCTTCTTTTACGTTTACTCTCGTGTTAAAAATCTGAATTCTTCTAGAGTTCCTGATCTTCTGGACAGAGTGTGCAGATACTACCATCGTATCTCAGGAGTCT
+
BBCDACCCBBCCCDDCCBBBCCBCCDCCCB@@>ACDD=C>B@DDDCCBB?BCAAB?B?BBBB>A?@CBBBCCCC?BBBBB1BC:>?CD>CCBB@BCB=BB<@@ACCCAEDCBCBBC?CCC?B?CEDCABBB?BBCC?CBBBCBBBABDDCAABC?CBB@AB>B?BBCCCCBB@=?9999*9;@9::9:*;CAAB=BCDBBCCCBB@CEED2BBCCD?C@BD?BACCCCB?A>CCACBB=AACADBCCCCCCBBCBBD@@?BBD@@??BCCBBBCCD@AA???
@ATNG8:02059:01987
TATGGTAGTGTCATATGAGAGTGTGTACTCATTCGTTTCGGAAGAGACAGGTACGTTAATAGTTAATAGCGTACTTCTTTTTCTTGCTTTCGTGGTATTCTTGCTAGTTACACTAGCCATCCTTACTGCGCTTCGATTGTGTGCGTACTGCTGCAATATTGTTAACGTGAGTCTTGTAAAACCTTCTTTTTACGTTTACTCTCGTGTTAAAAATCTGAATTCTTCTAGAGTTCCTGATCTTCTGGGTCTTCTCTCTCACGCACTACCATCGTATCTCAGGAGTCT
+
BCBC?CBCCCCDDBAACCCCCCDAAABCCBAA>@BBB=BC?C?BBCBBBB>B??<<<<=AA@>9B@CAA@ACDCA<86565(8@:A@BB>BABC@BBB?BB8;;BBAB@CBCIICDC?CBC@C?CCB@@BBD@BBBE?BBCCCCAACC99:BBBB@CBB@BC?B?BBBBCBBCG;?::;:.;<?>;;;;;*;@BBC:;;BBBBDBBCACGGGFECBBB?B@CC@CCCCBCC?C@BBBCDFAE@@@;@@@<ACCCDCBBCCCDCCBC@BBBBBCBBBBBC@BBB::
@ATNG8:02064:01996
GATGGTAGTATATCGCGTCGCTATCCAGAAGATCAGGAACTCTAGAAGAATTCAGATTTTTAACACGAGAGTATACGTAAAAAGAAGGTTTTACAAGACTCACGTTAACAATATTGCAGCAGTACGCACACAATCGAAGCGCAGTAAGGATGGCTAGTGTAACTAGCAAGAATACCACGAAAGCAAGAAAAAGAAGTACGCTATTAACTATTAACGTACCTGTCTCTTCCGAAACGAATGAGTACTGTATCTATGTGTGCGCTACCATCGTATCTCAGGAGTCT
+
>BAA@BBCCBCBDBBCCBCCBBCBB?BCC@CCC99;?B>ABB;<;C@CB>A=@A@99999):;AABCBBBCAAABBB?>??=.??8=8?A@6ACDAA@A@CA@?<;@;@A;?>A:>=?DDDDABBBFCCCDD?CCCD?AABBBBBB>B?@996:BBBBCCC?ABBBBA>BB>BCD>@@==<3===;99999(7>9?698BADDA=C=@???<?;?>CCC@CBBBCCC@B@BBB=BCC?999CCBBBCBBBC@AABBBBBBBBBBB>>>@AADA@@@==9<==>>
@ATNG8:02065:01988
GATGGTAGTCTCAGATAGTCTATAGTACTCATTCGTTTCGGAAGAGACAGGTACGTTAATAGTTAATAGCGTACTTCTTTTTCTTGCTTTCGTGGTATTCTTGCTAGTTACACTAGCCATCCTTACTGCGCTTCGATTGTGTGCGTACTGCTGCAATATTGTTAACGTGAGTCTTGTAAAACCTTCTTTTTACGTTTACTCTCGTGTTAAAAATCTGAATTCTTCTAGAGTTCCTGATCTTCTGGAGATATCATCAGCGAGCTACCATCGTATCTCAGGAGTCT
+
CCBB@CCDCDCCCCCCCCBBBBBCCCBBBBBB?BBCC>CD@C@CCCCCBB?BDCCC?B?BB@@<@?BBCCBCACC;@?CCC1AA=BBBF>BBBB>BCHBDD?@@ADCC@CCCDDCCC?CCC>A>ACCCCCCD@DCCC?CBBBCCCBBBCBAAACB?@@@@BB>B>AABBCCCCC?A@@@@3@=A<;;:;:*;AABC=BBCBBCCCCCACCCC5CBBBC=A<@B?CCCCBBB?B?CCCCBC?BBC@CCCCCCCCDCCBBBBBBCCB?@@BBBCCBBBBB???=BB
@ATNG8:02069:01988
GATGGTAGTGTCATATGAGAGTGTGTACTCATTCGTTTCGGAAGAGACAGGTACGTTAATAGTTAATAGCGTACTTCTTTTTCTTGCTTTCGTGGTATTCTTGCTAGTTACACTAGCCATCCTTACTGCGCTTCGATTGTGTGCGTACTGCTGCAATATTGTTAACGTGAGTCTTGTAAACCTTCTTTTACGTTTACTCTCGTGTTAAAAATCTGAATTCTTCTAGAGTTCCTGATCTTCTGGAGATATCATCAGCGAGCTACCATCGTATCTCAGGAGTCT
+
;55:5:@D;:6;<==969@CCCCCBB@??BCC@CBDD>CD@E@BA>A>49.4459A<A?B???=B?BCCA@ACCB=;9999)8?<@ADD>;8:C?BBB=@A9:;BCGHGICCCGCCC?BBC?B@BBBBBBBC@CBBB@BGDCJECCBBBBCBCAA>@A?=::4:5;@ABBBBBB>B;;<0;4;;@AAB9BCBBB=BBBBCHBAAA5<;<<*;?@;;4:5;A=BBCCBBB?C@GDBBBC@CCD@CCBCCCDDDCC:::CCCCDE@BBB@AABDBBBD@B???B
@ATNG8:02071:01995
GATGGTAGTCTCAGATAGTCTATAGTACTCATTCGTTTCGGAAGAGACAGGTACGTTAATAGTTAATAGCGTACTTCTTTTTCTTGCTTTCGTGGTATTCTTGCTAGTTACACTAGCCATCCTTACTGCGCTTCGATTGTGTGCGTACTGCTGCAATATTGTTAACGTGAGTCTTGCAAAACCTTCTTTTTACGTTTACTCTCGTGTTAAAAATCTTAATTCTTCTAGAGTTCCTGATCTTCTGGGTGTATCAGCGAGTATCTACCATCGTATCTCAGGAGTCT
+
@@@B:B=BCCCCCBBBBCCCCC@@ABAAABAA=ABBB<CCAC@DCC@@@C?CEBBB?B?B?::6:4;9@AABBAA>ABFFE3BB=@?FC>AAAB?BBHAED;;;BCCH=<=GCCCCC@BBC@B?CCFCCBBC@BBBF@CCBBBBCCCCABBBC@?=?::49@;>=@@AA@ABBB=?@@@@7@=C@CCFFF3CCBDD>BBCAC@CCDC@AAA@0=00,0+0:@A<BCDCBAA?B@CCCCBB>ABCC<888AA???@@><;;BA@@?;AA>>===>>AAA=>>>>>
@ATNG8:02072:02013
GATGGTAGTATATCGCGTCGCTATCCAGAAGATCAGGAACTCTAGAAGAATTCAGATTTTTAACACGAGAGTAAACGTAAAAAGAAGGTTTTACAAGACTCACGTTAACAATATTGCAGCAGTACGCACACAATCGAAGCGCAGTAAGGATGGTTAGTGTAACTAGCAAGAATACCACGAAAAGCAAGAAAAAAGAAGTACGCTATTAACTATTAACGTACCTGTCTCTTCCGAAACGAATGAGACACACTCTCATATGACACTCCATCGTATCTCAGGAGTCT
+
CCAA>BCCCCCCCCCDBBBBBBCCB?BBA>BCCCCCBC@CBBBBCC?CC?B?BBBBBBBB3B>BBB??@CCBBB;CCCCCCD5BA>A5;;;-;>>4696=?@@=B?B@CC?AAA=??BBCBBCCCCCCDCBB@BB@@>ABAAAB?>:@AEBB?B@BBBAAC?ACCBBB?BA;@@@;@@9:99+9993888878%/<7<///==A?@:=:<<??:=:=CC@@>ACAAAA@;@;?>>7?BB?BBBCCCBBBBBBCBBAAA@@@=>>><>@@ACCCCAAAB?BB>>>
@ATNG8:02078:01997
GATGGTAGTATCTGCACACTCTGTCCAGAAGATCAGGAACTCTAGAAGAATTCAGATTTTTAACACGAGAGTAAACGTAAAAAGAAGGTTTTACAAGACTCACGTTAACAATATTGCAGCAGTACGCACACAATCGAAGCGCAGTAAGGATGGCTAGTGTAACTAGCAAGAATACCACGAAAGCAAGAAAAAGAAGTACGCTATTAACTATTAACGTACCTGTCTCTTCCGAAACGAATGAGTACACACTCTCATATGACACTACCATCGTATCTCAGGAGTCT
+
BA@@>ABDCCBBBCCEDCCCBBBCC@CCC@DCC@@A=>9>AAAAAB?CF?D@@>?>?AAA2A>BBBBBBBB?;;3;=AABAA0@A=A5;;;*9<;9666=?>=;@=@>AB?AAA=?@BBBECCECCCDCCBB?BCCC?BBBBBCBB>B?B??<?BBBCBBB?BABCAB?BC>BBB>@@>?>8??>;::;;;.;A=D877@@@AA=A;AA@@:>:>ACCC?BCBBBCC>@>ABB>BBB>@ABCCAA@CACCCCA??@>ACAACCCA=?ACACAAAAAAB?BB>=>
@ATNG8:02049:02066
GATGGTAGCTCGCTGATGATATCTCCAGAAGATCAGGAACTCTAGAAGAATTCAGATTTTTAACACGAGAGTAAACGTAAAAAGAAGGTTTTACAAGACTCACGTTAACAATATTGCAGCAGTACGCACACAATCGAAGCGCAGTAAGGATGGCTAGTGTAACTAGCAAGAATACCACGAAAGCAAGAAAAAGAAGTACGCTATTAACTATTAACGTACCTGTCTCTTCCGAAACGAATGAGTACGAGAGAGCACACGTGTCTACCATCGTATCTCAGGAGTCT
+
55557;;?ECBB;966>BCCC@@@C@CCC>A@CB:96:=@BABBBB?BB@C>>?A?@@@A2@?@A=BBAA;999(2245=<=*<A=@9?@?0AGDDCCCC@<<00-0<@@=AAB@BBAABB;;;BAAAB@@?<@???:??::9AAA5;6;<<7;DAAACBB>CAA?9949@;@@@*00000*0066=>@@>.9>05///888/-,-48877*-+/8><>9@A9::CB593999/7>>=?BBBBBCBCBBBAAA??>CB>>@;;;A;>><;@CEBBC@@:==;;;
@ATNG8:02051:02050
GATGGTAGTATATCGCGTCGCTATCCAGAAGATCAGGAACTCTAGAAGAATTCAGATTTTTAACACGAGAGTAAACGTAAAAAGAAGGTTTTACAAGACTCACGTTAACAATATTGCAGCAGTACGCACACAATCGAAGCGCAGTAAGGATGGCTAGTGTAACTAGCAAGAATACCACGAAAGCAAGAAAAAGAAGTACGCTATTAACTATTAACGTACCTGTCTCTTCCGAAACGAATGAGTACATAGATATACGTATAGCTACCATCGTATCTCAGGAGTCT
+
@CBB@CBCBCCCBCCDAAACCCDBB?BCC@CCC@@A?@?BBCBBAC@CB@B??>><<<<?.??BCBAAACCCCC=AABDEEE2BB>B5;;;*9<<6666;=>===9B?AB?@??=AA?@ACCCCBCCCFBBB?BCCE?BBBBA???8?;?>?<?BCCBBBB??@AABB?BB?==>?AA???8?;;5:=>??/?A=A877AAA>><><@@@@;?:?ACBB?BBBCCCB>B?BBB<BBB>BBBBCBBBBBBBBB565@AAAAAAA;:7:@@ACCAAAA@@=@B777
@ATNG8:02065:02029
GATGGTAGCACGACACGACGATGTGTACTCATTCGTTTCGGAAGAGACAGGTACGTTAATAGTTAATAGCGTACTTCTTTTTCTTGCTTTCGTGGTATTCTTGCTAGTTACACTAGCCATCCTTACTGCGCTTCGATTGTGTGCGTACTGCTGCAATATTGTTAACGTGAGTCTTGTAAAACCTTCTTTTTACGTTTACTCTCGTGTTAAAAATCTGAATTCTTCTAGAGTTCCTGATCTTCTGGATAGCGACGCGATATACTACCATCGTATCTCAGGAGTCT
+
==?B@C;:6;;?CBBAA@@944559=BBDCCC@BBBC=CC@C@CCBBBBC@BCBBB?B?BBBC?C?BBBBBBBBB@>;===.<<;@AAA7@@@A>AAC@CA<AAA@>>:=>==>??A=CCD<A<=>;?>>>A<AADC8>>??>>>?>>>AA>>>A<>>=;AA<A=A@@AAAAAA:<6666,77=9<=<<;.:A9<;7<>===>A<9;:;AAA/A???A<A=<=:>??A<=;;A;AA==>A;A886:99<=9:9@???A@>>?>>><>AEEA??@@;;;;;6699
@ATNG8:02066:02026
GATGGTAGTGTCAGTGCGCGTCGTCCAGAAGATCAGGAACTCTAGAAGAATTCAGATTTTTAACACTAGAGTAAACGTAAAAAGAAGGTTTTACAAGACTCACGTTAACAATATTGCAGCAGTACGCACACAATCGAAGCGCAGTAAGGATGGCTAGTGTAATCTAGCAAGAATACCACGAAAGCAAGAAAAAAGAAGTACGCTATTAACTATTAACGTACCTGTCTCTTCCGAAACGAATGAGTACGAGAGAGCACACGTGTCTACCATCGTATCTCAGGAGTCT
+
?>@@>@;?@00/99>@C;;;A<:@@69959>>>?@@;??BBDCDBB?CB>A>>>?@BBBB3B@BBB:@@BBCCB8>999999'5@5>;ACC7BA@<@BBBBD;;?<@;=?9<;=;>>@9;;BCCCCBCB;;;?B@@@?:::@@@?A=A>A::4:@@=:::>,00:6//36882888177555(---(-44444%2603...66:75154622238055>BD@BA999AA?C?BDD<AAB=????AABBBBC9999??@@<<:9797;166//0;//5952+2357-
@ATNG8:02069:02064
GATGGTAGTGCGTGAGAGAGAGACCCAGAAGATCAGGAACTCTAGAAGAATTCAGATTTTTAACACGAGAGTAAACGTAAAAAGAAGGTTTTACAAGACTCACGTTAACAATATTGCAGCAGTACGCACACAATCGAAGCGCAGTAAGGATGGCTAGTGTAACTAGCAAGAATACCACGAAAGCAAGAAAAAGAAGTACGCTATTAACTATTAACGTACCTGTCTCTTCCGAAACGAATGAGTACTACTCTCAGAGACACACTACCACTCGTATCTCAGGAGTCT
+
:;;B=B@@;66;;;<=<=<;;99:9)44;6;A;;8=4=7?<8344=5888>7>>873777'728558@?<>;;:095;5>@=*=;.5.599+9>A:<<<<>>CBC@C@CC;;;A?BAAABBBBDCABADBBB@BBAA>AABBCCBB@B?CAA?ABBBBCBB?BCCBBB?BB>>>??BBCCC7::=9::::;+:@;A888A@@@@=B;@>?>;>:<=AAB>ADCBAAC@C?ABD>BBC>AA???@=::::99@@?977=95536652********22478055899
@ATNG8:02090:02021
GATGGTAGGCGACATACATACGCGCCAGAAGATCAGGAACTCTAGAAGAATTCAGATTTTTAACACGAGAGTAAACGTAAAAAGAAGGTTTTACAAGACTCACGTAACAATATTGCAGCAGTACGCACACAATCGAAGCGCAGTAAGGATGGCTAGTGTAACTAGCAAGAATACCACGAAAGCAAGAAAAAGAAGTACGCTATTAACTATTAACGTACCTGTCTCTTCCGAAACGAATGAGTACTGCGTCTCACTCTCGCCTACCATCGTATCTCAGGAGTCT
+
?949.5:;6<B@<:6<=<<==ABAA;@@@=@>>>;;499=?@??@A??>8==78445555'96@B>CCC?;=AI?H000FED0@>8=*:99&5::5<;?>@<<000)0;39=?6:===CBBBCCCCCCBBBBCBBB@BBAA@@@B<B?B;;8:CC@A?BB>A@CBBB?BC?CAA4:99:9,9988<<>??1=?:7/////29949.5557/78<<BBB@DB>>@00+0*088/89<6858?==<;777555544998855.4:=.55>555<<8333-3<::?
@ATNG8:02044:02118
GATGGTAGCGCACACATAGATACAGTACTCATTCGTTTCGGAAGAGACAGGTACGTTAATAGTTAATAGCGTACTTCTTTTTCTTGCTTTCGTGGTATTCTTGCTAGTTACACTAGCCATCCTTACTGCGCTTCGATTGTGTGCGTACTGCTGCAATATTGTTAACGTGAGTCTTGTAAAACCTTCTTTTTACGTTTACTCTCGTGTTAAAAATCTGAATTCTTCTAGAGTTCCTTATCTTCTGGTAGAGCGTGCATTTATCTACCATCGTATCTCAGGAGTCT
+
CDBB@BBBADDDDBBBCCCCCCCBBBBBBBAA=?B@@<BC@C@CDCCBCC?CBAAA>??AAAA>C?CBBA??@DE?@@@@@1@C@BBAA<BBCE@CBB?BC@A@ACCC@CDCCCDDD?BBB?C?CECCBCCC@CEEC@CCCCBBBBBCEEDAAAA?CCC?AA?B?BBBBBCBCC@BB@@@6?:>;9:999*:??AC=CBCCCCCBBA4:;:;*;AABC@CACC?BDDCDBB?B?C?AACC?BAC@CBBCCCBCBBBBC=BBBBBB?BBBCCCCBBBDC>A@@??
@ATNG8:02049:02105
GATGGTAGTGATACAGATCAGACACCAGAAGATCAGGAACTCTAGAAGAATTCAGATTTTTAACACGAGAGTAAACGTAAAAAGAAGGTTTTACAAGACTCACGTTAACAATATTGCAGCAGTACGCACACAATCGAAGCGCAGTAAGGATGGCTAGTGTAACTAGCAAGAATACCACGAAAGCAAGAAAAAGAAGTACGCTATTAACTATTAACGTACCTGTCTCTTCCGAAACGAATGAGTACGTGTGACGTACGTGAGCTACCATCGTATCTCAGGAGTCT
+
DDBB?BCCCCCCDCCCCCCCCCCBB?BBB?BCC>?@?B?BCC@?@C?BB?B?@@@CBBBC.@;@AAABBAA==>8;;99:::*:B=A;@A@7BCEAGBBBDDCBB>B?CC?BBA<?@BBCBBBBBBDDBBBC?CDCB?A@????@@<A?CCC?BCCC@AAB?BBBBBB>CB>@@?:@@<<<5>=>988888(8@:A988@AA>><>;??AA;@;@ADAB>BCBAABB?A?ABB<BBB@BBBBBBBB@@?CCCCCCABAB@@@CCB>@@@ABBCCBAAB?BBB77
@ATNG8:02070:02082
GATGGTAGTATCTGCACACTCTGTCCAGAAGATCAGGAATCTAGAAGAATTCAGATTTTTAACACGAGAGTAAACGTAAAAGAAGGTTTTAACAAGACTCACGTTAACAATATTGCAGCAGTACGCACACAATCGAAGCGCAGTAAGGATGGCTAGTGTAACTAGCAAGAATACCACGAAAGCAAGAAAAAGAAGTACGCTATTAACTATTAACGTACCTGTCTCTTCCGAAACGAATGAGTACACACTCTCATATGACACTACCATCGTATCTCAGGAGTCT
+
:=>B?BBCCC9;6===BCBBBCBCB@BBE?BBA@@B>@=@@?@9:69?<?;898>;>>:+:6;<<;:<<==7<477////)./(.(...&.(.8497;>@BA@@;@<@@7;:>8==;;;>>>???@@>>>?=?BAA8;;B>>>@@<?>>;;7;??????@=A@???A<==:>AA=ABAAA7:;;7/////(//(/868;AA@@<A=AA@@<>89;///69:>>@AA<B=?@?9:::7///>==6;;>AA???A???@@@@???B;??BB@>?>?;;;8;;;::
@ATNG8:02075:02081
GATGGTAGAGTATCATGTGTATCTCCAGAAGATCAGGAACTCTAGAAGAATTCAGATTTTTAACACGAGAGTAAACGTAAAAAGAAGGTTTTACAAGACTCACGTTAACAATATTGCAGCAGTACGCACACAATCGAAGCGCAGTAAGGATGGCTAGTGTAACTAGCAAGAATACCACGAAAGCAAGAAAAAGAAGTACGCTATTAACTATTAACGTACCTGTCTCTTCCGAAACGAATGAGTACTACTCTCAGAGACACCACTAATCGTATCTCAGGAGTCT
+
@@@B:BDCCCFCCBBCCBBAAABCB?CBC@DA@@996:?BCCCDCC@CD?B@B@>99999*;>CBDBCDCCCCD=BC;;;;;*;@=@4;<;*:@?:?AAABDCCD?B?BB?BBB@BBBBCCCCCBBCCCBCC?C????BBBBAAAB>@?B??;?A@@@AAC?CCCAAA>BB?BBB?B@@@?8@>?9:=>>?/?@=A;:;AAA<<9;:=AAD<@<@ACAB>BBBBBCC@C?BBE>CAA>ABBBCCCCAAA?AAAC??@CBC>A@@@>>AACCCCCBBC?CCA99
@ATNG8:02076:02088
GATGGTAGAGTATCATGTGTATCTCCAGAAGATCAGGAACTCTAGAAGAATTCAGATTTTTAACACGAGAGTAAACGTAAAAAGAAGGTTTTACAAGACTCACGTTAACAATATTGCAGCAGTACGCACACAATCGAAGCGCAGTAAGGATGGCTAGTGTAACTAGCAAGAATACCACGAAAGCAAGAAAAAGAAGTACGCTATTAACTATTAACGTACCTGTCTCTTCCGAAACGAATGAGTACGAGAGAGCACACGTGTCTACCATCGTATCTCAGGAGTCT
+
4;45.5<=CCCCBBB@?@CBCBAAC@BBA?A@AC@@<@=AABCC@?<@C?B?BBCCCDDD2D@CCCBBBBBCDD=A@ABDDD2BC@C6:;:5;@A>::8<BCABB>A=@A>>>??BBAACCCCCCCCFDDAA<@DCC?CBBB@?@@<@=B@@>ABBBBBBB?BBBBBB=@@?@@?8==;;;3<9938====/>A=A888AAA=><>;>?AA3668ACCCADCBBBBB?C?CCC=BBC?CBBBBBCB@B@@===BBBBBBBBBBBB?>;;;BBBBBBCC@>>>;;
@ATNG8:02079:02079
GATGGTAGATATATGCACGCTCTACCAGAAGATCAGGAACTCTAGAAGAATTCAGATTTTTAACACGAGAGTAAACGTAAAAAGAAGGTTTTACAAGACTCACGTTAACAATATTGCAGCAGTACGCACACAATCGAAGCGCAGTAAGGATGGCTAGTGTAACTAGCAAGAATACCACGAAAGCAAGAAAAAAGAAGTACGCTATTAACTATTAACGTACCTGTCTCTTCCGAAACGAATGAGTACACATCGTCGTGTCGTGCTACCATCGTATCTCAGGAGTCT
+
BDDD:DCBBCCCCBBBCCCBBB@AB@C??=?BBB@A>@@BBBBBB@=AC?B@BBB>>>?>*<9@BAAAAAA==>7?>ACBBD2AA=A9BAA7ABEABAABCCCBB?C@CC@@@A>AACBBCCBCCEDDCCBA>ACBB?B@@?CB??<@@CBB?BCCCBBBA?BBBBA@=@@;@@@;??:::,7;;8:<=???(;=9=///==E@@<@<@@AA:>:=CCCB?BDCCBBB?B?BCE>BBB?BBBBBCAAA@@ACACCDD??????DCB>BBBCBAAAAACC@BBB99
@ATNG8:02085:02080
GATGGTAGTGTCAGTGCGCGTCGTCCAGAAGATCAGGAACTCTAGAAGAATTCAGATTTTTAACATCGAGAGTAAACGTAAAAAGAAGGTTTTACAAGACTCACGTTAACAATATTGCAGCAGTACGCACACAATCGAAGCGCAGTAAGGATGGCTAGTGTAACTAGCAAGAATACCACGAAAGCAAGAAAAAGAAGTACGCTATTAACTATTAACGTACCTGTCTCTTCCGAAACGAATGAGTACTACTCTCAGAGACACACTACCATCGTATCTCAGGAGTCT
+
5<<<;@BBCCCCCDCCCCCBBBABC@DBB?BB?>?@<@;?@A@AAB?BB?C?:9:??AAB2B?B:98@9877@@?697/////$//(/(...&..2+288966655/5/59497948>>>FIGCCBCDDCDBB?BCBB>BBB@??;<6>:>@?=ABBBBBBB@BBBBBB>AA?>>>998666(8::9:::;;.;><A888@AA>>:=:=BAA:=:=BCBB@BBBBBCC?D?AAA;BBC?ACAAAABB@@@ABBBB@@<?>>>?>>>;>>>?>>>>=<<=99999<
@ATNG8:02085:02088
GATGGTAGGCACTGCGCACACATCCCAGAAGATCAGGAACTCTAGAAGAATTCAGATTTTTAACACGAGAGTAAACGTTAAAAGAAGGTTTTACAAGACTCACGTTAACAATATTGCAGCAGTACGCACACAATCGAAGCGCAGTAAGGATGGCTAGTGTAACTAGCAAGAATACCACGAAAGCAAGAAAAAGAAGTACGCTATTAACTATTAACGTACCTGTCTCTTCCGAAACGAATGAGTACGATGAGAGAGCTCTCTCTACCATCGATGGATCTGAGTCT
+
@@CC@CCCAC::9CCHDCCCBBBCC?CCC@GCCD9:;;@BBCDCCC?AA?B>BABBBBBB3B?ABBCECBCBBC:?>C@CCC;CD=B2;<;-;CC?BBBCEC;;:@C?BB?BBC>BBBBBBCCDDCDEBB??=@@@@>BAA@BB@@=A>AAB?CCBBBCCC?CBBBBB?A@;@?@;>@988*687188899+7>8>788A@C??;?<@@@@;@<BABBB?BA@@?AB?B?BBC>DBB?BBBBBBBBB????===AA>>=@@BB::7::;;>@F<@@@@@??<::
@ATNG8:02052:02133
GATGGTAGGTGCACATGAGTGTATCCAGAAGATCAGGAACTCTAGAAGAATTCAGATTTTTAACACGAGAGTAAACGTAAAAAGAAGGTTTTACAAGACTCACGTTAACAATATTGCAGCAGTACGCACACAATCGAAGCGCAGTAAGGATGGCTAGTGTAACTAGCAAGAATACCACGAAAGCAAGAAAAAGAAGTACGCTATTAACTATTAACGTACCTGTCTCTTCCGAAACGAATGAGTACAGAGAGTACGATATGTCTACCATCGTATCTCAGGAGTCT
+
CGCC@DCC@BBCBCCCBBCCDDBBB??AB?CBCCAA>A@BBCCCBB?BC?C@CEDAAAAA1A@GCBBBCCCDCC>C??@BBB1@@?B<@@@7@BC@B???BBBAA>A?BB?BBC?BBBBBBBBDDECCCCBB?BDBB?BBBBBB??<?@EBB?ACBBBBBB>BBBBBB>BB?AAA?@A???8@::5;===>/>?<@888AAA>><>;?<<=;>;>@CBB?BBAABBB@B@CCC=F?@=?BBBCBBABABBCCAA@BBBBB@@@?A;AA@>>><==?>;49<89:
@ATNG8:02053:02122
GATGGTAGCACGAGTCACTCATATCCAGAAGATCAGGAACTCTAGAAGAATTCAGATTTTTTACACGAGAGTAAACGTAAAAAGAAGGTTTTACAAGACTCACGTTAACAATATTGCAGCAGTACGCACGCAATCGAAGCGCAGTAAGGATGGCTAGTGTAACTAGCAAGAATATCACGAAAGCAAGAAAAAGAAGTACGCTATTAACTATTAACGTACCTGTCTCTTCCGAAACGAATGAGTACAGAGAGTACGATATGTCTACCATCGTATCTCAGGAGTCT
+
C>BD@BBBCCCCCCCBCBBBCCCCC@CCC?AA@@@@>B?BCC@AAA=0000;>;=======&<?@@BBBCC???8=@:;;;;*;A>B5;<;*9@<6;@=A@CCBB>@=@A=@@C8::AABCCDGCCDCBBBA=@@AA?CABBBBDC?B?B;;6;BAAAC@@=?BBAAA?BB?AAACDCBCE=::;????@@0@B?BBCEECCCC@C@CABB>A=@BBAB>ACCABAA>A?BBB=BCD789ABBABB>>>@@BBB>==>@@@@>>A:>?@@@A:::A>>:>>>>>
@ATNG8:02056:02167
GATGGTAGTAGTACACTAGTCATACCAGAAGATCAGGAACTCTAGAAGAATTCAGATTTTTAACACGAGAGTAAACGTAAAAAAGAAGGTTTTACAAGACTCACGTTAACAATATTGCAGCAGTACGCACACAATCGATGCGCAGTAAGGATGGCTAGTGTAACTAGCAAGAATACCACGAAAAGCAAGAAAAAAGAAGTACGCTATTAACTATTAACGTACCTGTCTCTTCCGAAACGAATGAGTACTACTCTCAGAGACACACTAATCGTATCTCAGGAGTCT
+
BBCC>A@@A@??>>==<<AA<A@AA;ACB:?A;<;A<@;@@@???@=A?4:29=999===,<8<<;897=899<3;3944444#557<7>>>2<<<9666>556<<9;9<<255<044;;<<=C@@@@@AAAA?BBBB:::???B??;@>AAB?BA999CBB>AABBAA==?:9889>;;:=</==>:;;;;::&6;5:///99><;16066:;*/-/8?@@<DCABA;;5;5;99,377-4<<<BBB@AABBBAAABBBBBC?<;;7;<BDBBCBA@@?CD?::
@ATNG8:02047:02185
GATGGTAGGCGACATACATACGCGCCAGAAGATCAGGAACTCTAGAAGAATTCAGATTTTTAACAACGAGAGTAAACGTAAAAAGAAGGTTTTACAAGACTCACGTTAACAATATTGCAGCAGTACGCACACAATCGAAGCGCAGTAAGGATGGCTAGTGTAACTAGCAAGAATACCACGAAAAGCAAGAAAAAAGAAGTACGCTATTAACTATTAACGTACCTGTCTCTTCCGAAACGAATGAGTACTGCGTCTCACTCTCGCCTACCATCGTATCTCAGGAGTCT
+
===@@C@B455559::9;:556>>@<@DC?;;;@@A>A=??<:::?>?><?7<;=??>>>,<800)////7<===25599999(55.54999+99;8566=<<<<<8@=?B;9:76;;879969?@ACBAABC@BBBB>B@@@BABB?B@B;;5;AA@ABBC?A@@9::<<A<BBB6<<8888*877/8=<<<=%<<85559>9;;><A8:8@@=B<=>BBB>AB;;;@@@C;;;C=B;:8:ABDDBBBBBACBDDCCBCCDDC@CCC@CABBBBBCDBBB@BBA@?
@ATNG8:02055:02182
GATGGTAGCACGAGTCACTCATATCCAGAAGATCAGGAACTCTAGAAAGAATTCAGATTTTACACGAGAGTAAACGTAAAAAGAAGGTTTTACAAGACTCACGTTAACAATATTGCAGCAGTACGCACACAATCGAAGCGCAGTAAGGATGGCTAGTGTAACTAGCAAGAATACCACGAAAGCAAGAAAAAAGAAGTACGCTATTAACTATTAACGTACCTGTCTCTTCCGAAACGAATGAGTACGATGAGAGAGCTCTCTCTACATCGTATCTCAGGAGTCT
+
@=9;49<<=>CA<ACAB@B@;;<==:?CDABBABBB@B?CB@@AADD=??=?;==>9999+33377;::::==33349999(55.549<=066>:><=<=<<994:?BC@BBA<??=:?B>AAC;;:@;;;?BBCD@AAAAABBB>B?A@@<@@A@@@BC8:9?ABA?@?9;00*/-888,./.0333333%2727...668:>9>;;5567>5<8@@@=A@?AA@B6:8:AA9@?>8999@A@AB???A@==>>@A888B>>=;::<<<<=<?@BC>A>>;;
@ATNG8:02071:02196
GATGGTAGCAGACGTGACAGAGCGCCAGAAGATCAGGAACTCTAGAAGAATTCAGATTTTTAACACGAGAGTAAACGTAAAAAGAAGGTTTTACAAGACTCACGTTAACAATATTGCAGCAGTACGCACACAATCGAAGCGCAGTAAGGATGGCTAGTGTAACTAGCAAGAATACCACGAAAGCAAGAAAAAGAAGTACTCTATTAACTATTAACGTACCTGTCTCTTCCGAAACGAATGAGTTACGATGAGATCTCGTGTGCTACCATCGTATCTCAGGAGTCT
+
AA:;755;<CEDCBBBCCCCCBDBA?ACC@B@@@9979?A???CBB@BC>A>>>>BBCCC3A=C???CD@@??H;A>;;;;;*;B>A=AAA7ABB?CBBBDDECC@B@BB@AAA??>?BCCCCCDCCCBBBA@CCCC@BAAAABBB=@<A996:CAABBBA?CCCBBA?CC@AAA;>?<<<5:8818::::+6:4;///@==AA<A<@>>?;>:>>===<AA;8::95:;>>>9>AA=====<5::888;;???@@@@A?????AB<@@A>==>>>@>><>A@@@
@ATNG8:02053:02220
GATGGTAGTGTGTCTCTGAGAGTAGTACTCATTCGTTTCGGAAGAGACAGGTACGTTAATAGTTAATAGCGTACTTCTTTTTCTTGCTTTTCGTGGTATTCTTGCTAGTTACACTAGCCATCCTTACTGCGCTTCGATTGTGTGCGTACTGCTGCAATATTGTTAACGTGAGTCTTGTAAAACCTTCTTTTTTTACGTTTACTCTCGTGTTAAAAATCTGAATTCTTCTAGAGTTCCTGATCTTCTGGAGATATCATCAGCGAGCTACCATCGTATCTCAGGAGTCT
+
DDEC?BBDCCCCCBBCCCCCCCCCCCBBBBBB?BBBB<BD@D?BBABBDD@BBBBB@C@CCCB?C?BCCCABA@>;9:9:9*:B>@::;;.;B@@<ABC?CCAB@@DCCACCCCCDDD?CCC?C?CCEDCCAB>ADAA>BCBBCBCCCCCCCCBBC@BBB?BC?C?BACCCCBBB?CCCCC9A;>99999999#:?ABF=@@DCCCCBBA<@@@@0ABACC?C@BC@DCCCCCC?C?CCBBBB?BBC@CCCECCCCCDCAAACCCECC?BBBBBBBABBCC>887BB
@ATNG8:02063:02233
GATGGTAGCTCACGTACGTCACACGTACTCATTCGTTTCGAAGAGACAGGTACGTTAATAGTTAATAGCGTACTTCTTTTTCTTGCTTTCGTGGTATTCTTGCTAGTTACACTAGCCATCCTTACTGCGCTTCGATTGTGTGCGTACTGCTGCAATATTGTTAACGTGGGTCTTGTAAAACCTTCTTTTTACGTTTACTCTCGTGTTAAAAATCTGAATTCTTCTAGAGTTCCTGATCTTCTGGAGATACACATGATACTCTACCATCGTATCTCAGGAGTCT
+
CDCC@BBBBAABCCBBBBBBBCCCCCCCCC@@>@CBC=CBB?ACCBBAA?ABAAA>A>BCBB>A>AAB@BBBBB?@????1=?<?@@@8@CCC?A@B?BB596:??@=@@@@@>AA;@@@;A;;;;>A<<<;CA<=799;99;=@AB@@A@@>>9>AA;CC7;7;??>?:?AA8<////)/)/)/6666)6:///)5777>:@999/6666$2997;594--)---93367>///=;@?;77767679:==@>>>BCCDCCEBB?BBBGDCCBBBBB?AC>>=
@ATNG8:02064:02260
GATGGTAGTGGTGTCTCTGAGAGTAGTACTCATTCGTTTCGGAAGAGACAGGTACGTTAATAGTTAATAGCGTACTTCTTTTTCTTGCTTTCGTGGTATTCTTGCTAGTTACACTAGCCATCCTTACTGCGCTTCGATTGTGTGCGTACTCCTGCAATATTGTTAACGTGAGTCTTGTAAAACCTTCTTTTTACGTTTACTCTCGTGTTAAAAATCTGAATTCTTCTAGAGTTTCCTGATCTTCTGGTATGACTGTGTACTACTACCATCGTATCTCAGGAGTCT
+
5=@@600=//)/9;;<<BBAA@ABB<::DCECC>ABCD>CC?B@BBBDCCC@B@@?@=@<@CBC@D@CCCCCBBCC@BCDCD5DC?CBBC=BBBB=B;;7<B?BCCBBB@BCCBCCCC?CCC@B;;;CCBBCB?AABC?CBBBBAAABDDD@BBCC@BBB?AC?B?@@DDEAA@C>C;;;;.;;@;;;;;;*;?@A@;@@AA@BCB@B>A@A@0>@>??=@<A@?BCBBBBCB=B?AAAA<;5;;;5;;;@ABDICCCFCEDC;;;<@@A@@@A@B@;:8:AAAA
@ATNG8:02044:02301
GATGGTAGGACGAGCGTCTGAGAGGTACTCATTCGTTTCGGAAGAGACAGGTACGTTAATAGTTAATAGCGTACTTCTTTTTCTTGCTTTCGTGGTATTCTTGCTAGTTACACTAGCCATCCTTACTGCGCTTCGATTGTGTGCGTACTGCTGCAATATTGTTAACGTGAGTCTTGTAAAACCTTCTTTTACGTTTACTCTCTTGTTAAAAATCTGAATTCTTCTAGAGTTCCTGATCTTCTGGCAGACTCTCACACGCCTACCATCGTATCTCAGGAGTCT
+
BCCC@CCC@CCABBAABCCCCDDD=BBCCCBB?B@@@<@B?C@BBBBBDD?EEDCC=B?CCCC?C@DCCCBBBBB?@BBB@1AB?CBBD>CBBB?BBB=BB9:9@C@A?ACDDCDDD@DDD=??ACBBCCCC?CCCC?CCCBBBBCCBBBBBCBB?CBB=BD?B?AABBBBBCC=@:999-:;@;:;:;-;AABC=AACCDCG@CB=AAAA,@CBCBAC@HJ@BBCDDCD?D@CCBBBB>B@B>ACCCDCCBBDCCBCC@CCF>BAABBCBBBBBC@BBBAB
@ATNG8:02059:02315
GATGGTAGTGATACAGATCAGACACCAGAAGATCAGGAACTCTAGAAGAATTCAGATTTTTAACACGAGAGTAAACGTAAAAAGAAGGTTTTACAAGACTCACGTTAACAATATTGCAGCAGTACGCACACAATCGAAGCGCAGTAAGGATGGCTAGTGTAACTAGCAAGAATACCACGAAAGCAAGAAAAAAGAAGTACGCTATTAACTATTAACGTACCTGTCTCTTCCGAAACGAATGAGTACTATGTAGAGCTCTATACTACCATCGTATCTCAGGAGTCT
+
<ACDABCCCDCCCCCCC;96>>BBC@AAC@CAB::88@8??<997?<@C?C@99974===+;69==B@BBB=>>8;>BCCDD2CB@C8;;;6;AC=AAAABBBCC@C@CB?BCC?BBBBBBBBCCCDCCBBB@CBBB?AA@?????9@?A;;:;BCCCDCB@BBBCBB?AA=A@@<>@9::,9??;999:::%8>:=888@CBAA;@<@AAA<@;@@CCD?BCCBA:94:;?@@:ACD@BBCBBBBAAABAAABBB>=>??@@@AA=;=>@@@>===>?:888==
@ATNG8:02068:02274
GATGGTAGTAGTACACTAGTCATACCAGAAGATCAGGAACTCTAGAAGAATTCAGATTTTTAACACGAGAGTAAACGTAAAAAGAAGGTTTTACAGACTCACGTTAACAATATTGCAGCAGTACGCACACAATCGAAGCGCAGTAAGGATGGCTAGTGTAACTAGCAAGAATACCACGAAAGCAAGAAAAAGAAGTACGCTATTAACTATTAACGTACCTGTCTCTTCCGAAACGAATGAGTACACACTCTCATATACACTACCATCGTATCTCAGGAGTCT
+
>@>@<ABCBCBCCBB=====@A;:;19@@:?B@A;;5;5;?A@A@B?BB@C>?@::9=<=,>;@@@ABAB@@@A<AACEHCE5CC?A5;;;.;CBBBBBCCDDE@C?CC@CAA>AABBBCCCFDDCBBAAA@CCCC?CABBA???9?;?>?=@BBCBBBC>AAACCB>BB>>=>>@@@@@8@@<7<=<<<.:=7<///>=A@?;@<@@AA<A=AACBB@ABBBBBB?C?BBB<BCC@BABCCCBBBCAAAB@@@@AAAA?@?A<>==BCCCCAAAC@DD888
@ATNG8:02087:02312
GATGGTAGTGCGTGAGAGAGAGACCCAGAAGATCAGGAACTCTAGAAGAATTCAGATTTTTAACACGAGAGTAAACGTAAAAAGAAGGTTTTACAAGACTCACGTTAACAATATTGCAGCAGTACGCACACAATCGAAGCGCAGTAAGGATGGCTAGTGTAACTAGCAAGAATACCACGAAAAGCAAGAAAAAAGAAGTACGCTATTAACTATTAACGTACCTGTCTCTTCCGAAACGAATGAGTACACACTCTCATATGACACTACCATCGTATCTCAGGAGTCT
+
?::@<@BCCCCCCBCCCCBDCCA@@<A?@=@BA??A=?<?CBAA@C?CC?C?>>?AADCC1B?BC:AAACAAAA9<;@????,=A;@2;::&5<<7;<;==?;?@?B?AB>@@?=AAAABCBCDCCCCBBBB?BBBB>AACCBDA@>B@CBB@BBBCCCCC?ACCCCD@>><?@@<>?9999+9992988988%8@:?888@HBBB:><?@??<?=??BCE?BBBABBC??=9995:CC?CAABDCCCABBBBBBB?@@CCBABCCC=AACCCCCAAACC?@@@AB
@ATNG8:02049:02369
GATGGTAGACACGTGTGCTCTCTCGTACTCATTCGTTTCGGAAGAGACAGGTACGTTAATAGTTAATAGCGTACTTCTTTTTCTTGCTTTCGTGGTATTCTTGCTAGTTACACTAGCCATCCTTATTGCGCTTCGATTGTGTGCGTACTGCTGCAATATTGTTAACGTGAGTCTTGTAAAACCTTCTTTTTACTTTTACTCTCGTGTTAAAAATCTGAATTCTTCTAGAGTTCCTGATCTTTCTGGGTCTCTCTCTCACGCACTACCATCGTATCTCAGGAGTCT
+
;;:A?BBBCGHCCBBBBACCCDCCDBBBCCBB@BCCD>CB>A>AABBBBB?B>>??:?9?>?B>A=BBBBBBA=A6;:777.9<4=888)5A@@=AB>5;:088;?AA=B@@@@>8828898?<??<?BA??9>>AA:==?;;;>>>B>>>A>>>=@@@===:=<??A@@AA;;6:;>=>5=3:488878(/5666-2-----2239-2222$2555=5:59915589955*.*.867553-388;-..555677;>>>AAB??@B<?;;:=>??>?==8==A@@
@ATNG8:02056:02327
GATGGTAGGACGAGCGTCTGAGAGGTACTCATTCGTTTCGGAAGAGACAGGTACGTTAATAGTTAATAGCGTACTTCTTTTTCTTGCTTTCGTTATTCTTGCTAGTTACACTAGCCATCCTTACTGCGCTTCGATTGTGTGCGTACTGCTGCAATATTGTTAACGTGAGTCTTGTAAAACCTTCTTTTTACGTTTACTCTCGTGTTAAAAATCTGAATTCTTCTAGAGTTCCTGTCTTCTGGTGTCTGATCTGTATCACTACCATCGTATCTCAGGAGTCT
+
;<<C@CCD@CCACB@@CBCBCBCC@CDCCCDD@CBBB>BB@B?CCBBBDD@CCCBC?C?CBCC?CACCCCCCBBB?BDDDD1CC=BBBD=CCC?CC=??4;:;BBB@BCBCCCDA?CDC>B?BBBBBBBB>BBBB>CCCCBBCCCCCCCB@AA?DCC@CC?B?BCCCCCCCC=@@@@@7@>C>CCCCC5CCCCE;;:CCFFFBBA>@AAA2B@@@C@B@BD@CCCCCCC?B?ACCCC?BBC@CBBCBBCDCCCBCCCCBBBB?BBBBBBBA@@?=6=?==>
@ATNG8:02067:02320
GATGGTAGATATATGCACGCTCTACCAGAAGATCAGGAACTCTAGAAGAATTCAGATTTTTAACACGAGAGTAAACGTAAAAAGAAGGTTTTACAAGACTCACGTTAACAATATTGCAGCAGTACGCACACAATCGAAGCGCAGTAAGGATGGCTAGTGTAACTAGCAAGAATACCACGAAAGCAAGAAAAAGAAGTACGCTATTAACTATTAACGTACCTGTCTCTTCCGAAACGAATGAGTACTGTATCTATGTGTGCGCTACCATCGTATCTCAGGAGTCT
+
BEEF?BBCCCCBCAAACCCBBBCBC>@@C@DCDB::9:;AAB??>?=A@=@@999ABDDC+C6?>=;:8===AC4<<;;;;;*4?8>:GFG;@AB?BECGKEGBB?B?BB?@;;6:???ABBECCCCCGDCD?AA@@=@ACCBC@?=@@C@A@AJCCCCCC?AAABBC@BB?AAA<??BCD=AA@<=::;;+6=7<///==AAA;@=AD;;7;<?ABBB@BCCBBBB=@=90000>><000;;;?BBA@@@000@@@@BB=>>8918@@A?@==<>:93888::
@ATNG8:02086:02344
GATGGTAGTGCGTGAGAGAGAGACCCAGAAGATCAGGAACTCTAGAAGAATTCAGATTTTTAACACGAGAGTAAACGTAAAAAGAAGGTTTTACAAGACTCACGTTAACAATATTGCAGCAGTACGCACACGATCGAAGCGCAGTAAGGATGGCTAGTGTAACTAGCAAGAATACCACGAAAGCAAGAAAAAAGAAGTACGCTATTAACTATTAACGTACCTGTCTCTTCCGAAAACGAATGAGTACACACTCTCATATGACACTACCATCGTATCTCAGGAGTCT
+
;7/0)/99<ACCCCCJCCCCCAABB466>:>@@@;:8:?CABBBBC@BB?B@AAABBDCC3E?B?<@BBB@>AA/:6:9999'9@;>8@@>2@AD;;:AC@@@;;6;>AB>AAA689A?;;:CABBCCDLCCBBBAA?ACCCBB??;@>A;;7;BBCCCCD@CEE@@?@BB?BCC49::::,8==9999999%/<6:///99>=@;><=>@@<@<@ACCC@CA@?@00+0,0000)0;;6<AA;A888?<;A=>B@A>>AABAABA@<??BBBCBBBBDC@???AA
@ATNG8:02088:02325
GATGGTAGTATATCGCGTCGCTATCCAGAAGATCAGGAACTCTAGAAGAATTCAGATTTTTAACACGAGAGTAAACGTAAAAAGAAGGTTTTACAAGACTCACGTTAACAATATTGCAGCAGTACGCACACAATCGAAGCGCATTAAGGATGGCTAGTGTAACTAGCAAGAATACCACGAAAGCAAGAAAAAGAAGTACGCTATTAACTATTAACGTACCTGTCTCTTCCGAAACGAATGAGTACGTGTGACGTACGTGAGCTACCATCGTATCTCAGGAGTCT
+
CJCB@BCBBCCCDCCBBCBDBBBCC?CCC@DCC@998:=BABCBBB@CC?B?AABBBBBB3B@BBBCCBBCBBB<@?@ABBB2BA=A5;;;.;CCACBBBCCEGG?C@CD?A@B>BCBBBCCBCBCDDDCCC?BBBC?BAAABC=A=A?CBB=ABBCABBB?BBBBAA>BA>AAC?B@7770:<?<ABBBB3BB?BBBCBBBBB>B?BBBB>B>BBBBC<@@AA==8;?<AAD;A@@=ABBBCCCBAAABAAABA>><<<?>A??:>>>?AAAA99;A=AA?:;
@ATNG8:02089:02323
GATGGTAGCGCACACATAGATACAGTACTCATTCGTTTCGGAAGAGACAGGTACGTTAATAGTTAATAGCGTAACTTCTTTTTCTTTGCTTTCGTGGTATTCTTGCTAGTTACACTAGCCATCCTTACTGCGCTTCGATTTGTGCGTACTGCTGCAATATTGTTAACGTGAGTCTTGTATAACCTTCTTTTTACGTTTACTCTCGTGTTAAAAATCTGAATTCTTCTAGAGTTCCTGATCTTCTGGCTCTCGTAGACAGATACTACCATCGTATCTCAGGAGTCT
+
>@ED@DDABBCCCBBB@@@BA;;9@954<;4839>><9@?;A=;;:B>BB<@@B00-/6;9:A7<::A@@@9969B588?==,377(7;<<6889@=BCC@BB9;;BAACACCICCCBB?BAA=A=@@@B@BCD8<;BBC=CCCCBBBBCCBBBBB?AAA5;;>A=@A@BBCEDGAA;;;C=B=B7;;AAA*;;BBB>BBBBC;;;>>9?>??,???;;6;;?@=ABB@@AD@C@DCEFDA;@:;5;B;;;CCBCCBBBBB@@@BA>AAAAABBBCCCCAAAABB
@ATNG8:02052:02411
GATGGTAGCTCGCTGATGATATCTCCAGAAGATCAGGAACTCTAGAAGAATTCAGATTTTTAACACGAGAGTAAACGTAAAAAGAAGGTTTTACAAGACTCACGTTAACAATATTGCAGCAGTACGCACACAATCGAAGCGCAGTAAGGATGGCTAGTGTAACTAGCAAGAATACCACGAAAGCAAGAAAAAAGAAGTACGCTATTAACTATTAACGTACCTGTCTCTTCCGAAACGAATGAGTACATAGATATACGTATAGCTACCATCGTATCTCAGGAGTCT
+
;@>CABBDGCCCC<<ACJCBBBBBC@CCC@B@@@@?>A>AABAAAB>BA?A?>>?BBDDC2B?CC?AABDD@@A7==;;;;;*;B>B5;;;*9AA9696BAEFCC>A?AL@BBB>AAABBBCCDBBBCDCCC@BA996:A@@?A?>9@?B@@?CCDCCBBB?BBBBBB@BB?BBB=AAAAA;@=<7::::;;'6<5:///;;?AC8;8;AAA9=:=@CCC@CDBBBDE=?=?BD@BBA?BBBBBBBBABAAAAAAA?AAA???DAA;;<>ABAAAAAAA<>>:::
@ATNG8:02058:02412
GATGGTAGCATCATGCATATCTCACCAGAAGATCAGGAACTCTAGAAGAATTCAGATTTTTAACACGAGAGTAAACGTAAAAAGAAGGTTTTACAAGACTCACGTTAACAATATTGCAGCAGTACGCACACAATCGAAGCGCAGTAAGGATGGCTAGTGTAACTAGCAAGAATACCACGAAAGCAAGAAAAAAGAAGTACGCTATTAACTATTAACGTACCTGTCTCTTCCGAAACGAATGAGTACGTGTGCGACGTGTCTCCTACCATCGTATCTCAGGAGTCT
+
DC@@<@>BBBCCCAA@BCDDBCABA@CBB?BACC9899>AABBBBC?BB?C?BB997>>>+=9?@>@@A?>>=<5=9A<??@+==<@:CCB7@@B>@A@@BAB@A>@@CC?<;:=@@ABBBCCGCDBCCDCB?CCCF@BBBAAA995;?BAA?BBBBCBBBABBBB>>9?A=???>AA=??8996799::::%6858///;9>>>=?<@@@@<?<?@CBB@BCCCCBB>A>ACC=BBB@BBBBBBC>?@CBBBB?>==@?AA<A@@;@???AAABCCBB?BBBAA
@ATNG8:02081:02385
GATGGTAGCACGAGTCACTCATATCCAGAAGATCAGGAACTCTAGAAGAATTCAGATTTTAACACGAGAGTAAACGTAAAAAGAAGGTTTTACAAGACTCACGTTAACAATATTGCAGCAGTACGTACACAATCGAAGCGCAGTAAGGATGCTAGTGTAACTAGCAAGAATACCACGAAAAGCAAGAAAAAAGAAGTACGCTATTAACTATTAACGTACCTGCTCTTCCGAAACGAATGAGTATGATGAGATCTCGTGTGCTACCATCGTATCTCAGGAGTCT
+
BC;;6:<@@ABA>@BA@;;=B@AAC9ABG?CBBB;;6;=A@A::9C@DC@C?9:99999+78>=8=<>?=79:,:=;;;;;'9>;@2999&5<<9>B=BCEBBB?B?BD@DCB=??BBBBBCCBCBBCCCF@BCCC@BBBBDCC?@?<?000;AAAABB@BBBBABACC@BBA;?=0///)///)//////%-947/./;;AA?<@<@?AA<><>@CCB?B;;;CB@D?CCC=AA@>???BCBBBBBBBBBBBBBB@@@>??AA<><>ACCCCCBAB@BBBBB
@ATNG8:02059:02442
GATGGTAGCTCTGCTCTGACTCTCGTACTCATTCGTTTCGGAAGAGACATGTACGTTAATTAGTTAATAGCGTAACTTCTTTTTCTTGCTTTCGTGGTATTCTTGCTAGTTACACTAGCCATCCTTACTGCGCTTCGATTGTGTGCGTACTGCTGCAATATTGTTAACGTGAGTCTTGTAAAAACCTTCTTTTTACGTTTACTCTCGTGTTAAAAATCTGAATTCTTCTAGAAGTTCCTGATCTTCTGGGTCTACGCTCGTCGCGCTACCATCGTATCTCAGGAGTCT
+
>??E@BBHCB?CCBBCB@@CCECC<==@@>>>6:>?>6==7@<@@=A@A;9:@;===@<@<@AA?B9;;BBBAAEFCGCCBBB0;;79ABD:;:;@=@AD?CC:;;AA;;7;AABCCBC@BCC:;9;BBBBBBC@BCBB?ACCCCCBCCCCDBCBEF@A@@@CC?C?<;:@AABBB=A@????,=9>899999$9???@69:@:::9955.5555$59955455<;7>>=99.5<8<8==B=@A;@:;:.9@@@BCCFCAA@@@B;;:@699?>>@@B@@@C?A@@?@
@ATNG8:02052:02519
GATGGTAGCTCGCTGATGATATCTCCAGAAGATCAGGAACTCGTAGAAGAATTCAGATTTTTAACACGAGAGTAAACGTAAAAAGAAGGTTTTACAAGACTCACGTTAACAATATTGCGCAGTACGCACACAATCGAAGCGCAGTAAGGATGGCTAGTGTAACTAGCAAGAATACCACGAAAGCAAGAAAAAGAGTACGCTATTAACTATTAACGTACCTGTCTCTTCCGAAACGAATGAGTACACATCGTCGTGTCGTGCTACCATCGTATCTCAGGAGTCT
+
DCCC?BBB;66>><?CCCBBAAA;;45>?8ACBCAA>@<??:9:?>C>CD?B?BBBA@?@A2A@DB?99895666/99?>=>>,>B;>4;:;&9@A9DCCBABCDD:;;;B?AEE>AABCCBBBBCC@?::9;??@>88<///6::58288;598>>><9@<@::8;;77@8:99122288)226422222$27696<<<8869>9=<::396=<<=@<?@DB???=C:@@D97=>687783339889>:>??AABBB???ABB?BCCBBBCBBAAA@BBA=:
@ATNG8:02055:02482
GATTAGTGTGTCTCTGAGAGAGTACTCATTCGTTTCGGAAGAGACAGGTACGTTAATAGTTAATAGCGTTCTTCTTTTTCTTGCTTTCGTGGTATTCTTGCTAGTTACACTAGCCATCCTTACTGCGCTTCGATTGTGTGCGTACTGCTGCAATATTGTTAACGTGAGTCTTGTAAAACCTTCTTTTTACGTTTACTCTCGTGTTAAAAATCTGAATTCTTCTAGAGTTCCTGATCTTCTGGGTGTATCAGCGAGTATCTACCATCGTATCTCAGGAGTCT
+
CCC@CCABACCCBBBDBBBCBBBCCCB@@<@CCD;AA>C?CCCBBBD?DECBB@B?DBBB?EACCCCCC@CC?A@@?@0@A?BCBG>CCBB@BCB=B@9::@CCDACCDDFCBB?BCC?C?CCCCBABB@BBBB@CCCCCCCCBCBBBBBCB>B??;?A;@?BBBBCCBBBACAAAA7@<A=::::9*;CDCF>CCBBCFECCC@CDDE5BBBBC@C@DC@CAAACBB?B@CCCDCC<?>AA<ACCGDCCCCCBBBCBCC999:AA@CCBBCCAC?CCB88
@ATNG8:02055:02498
GATGGTAGGCGTGTGAGAGTCTGCCCAGAAGATCAGGAACTCTAGAAGAATTCAGATTTTTAACACGAGAGTAAACGTAAAAAGAAGGTTTTAACAAGACTCACGTTAACAATATTGCAGCAGTACGCACACAATCGAAGCGCAGTAAGGATGGCTAGTGTAACTAGCAAGAATACCACGAAAGCAAGAAAAAGAAGTACGCTATTAACTATTAACGTACCTGTCTCTTCCGAAACGAATGAGTACTATGTAGAGCTCTATACTACCATCGTATCTCAGGAGTCT
+
B=BBAAAA@BBAA995@AB;:::95)6DD@ECB@??;?5;;CAABB?CC?B@BB999>>@.?9?AB998@@??@9@?;=>>@.9:499>==/;5;=7=<698858>;?;>>;>@?:>>===>>>AAAA<===F=AA==9=<>=>A8838=@>><?;;;?>>==B>>>@A=@@<>>@;:::=<3=7708<<<<+8808;;;AAABA<A<@AAA=A;A?::;>???@@??:>:=AB:===<;;7://////9;>>::::>>>@CAA@@:>=@@A?????==8=>>::
@ATNG8:02064:02494
GATGGTAGCAGACGTGACAGAGCGCCAGAATATCAGGAACTCTAGAAGAATTCAGATTTTAACACGAGAGTAAACGTAAAAAGAAGGTTTTACAAGACTCACGTTAACAATATTGCAGCAGTACGCACACAATCGAAGCTCAGTAAGGATGGCTAGTGTAACTAGCAAGAATACCACGAAAGCAAGAAAAAAGAAGTACGCTATTAACTATTAACGTACCTGTCTCTTCCGAAACGATGAGTACCTCTCAGACGCTCGTGTGCTACCATCGAATGAGGTTAGTCT
+
=99=055@@BCHCDBBBB@@@@AA@>@@@?BBBDBB@B@BBBBBBC?CC?C>AAA????5:17==A?AA:87932245555$5;7<9>@>2@@C996BBAABCC?B@@A@A@@=00000:?@BABBABBAB?B;;;?ABCA???@9?;?;;6;CCDBBBC?CBAAAA<??>???490==@70//3//////$--(....33=:;.5.579;-6087@A@=@:::<<=30-0>@8@00/==>?AA>999B@>>>>>>>>>>;::<BD5;6<<=9///<,/,/<?@A
@ATNG8:02077:02478
GATGGTAGTATCTGTTACGAGAGCCAGAAGATCAGGAATCTAGAAGAATTCAGATTTTTAACACGAGAGTAAACGTAAAAAGAAGGTTTTACAAGACTCACGTTAACAATATTGCAGCAGTACGCACACAATCGAAGCGCAGTAAGGATGGCTAGTGTAACTAGCAAGAATACCACGAAAGCAAGAAAAAGAAGTACGACTATTAACTATTAACGTACCTGTCTCTTCCGAAACGAATGAGTAACTGTATCTATGTGTGCGCTACCATCGTATCTCAGGAGTCT
+
BCCC@CCCCBADBCB?BBCCEDCC@CBB9BBBBBD?B>AABBAA?AB@C?@A<;;AAA0B?BBB988??@@B9?<77777'781739::(83939<88::;>><A=@A:>>A<>>@?@A@?>>>@>>>@B=??@@<:::><<//,/6;:B?C::9ABCC@B@@?AA?BA>ABB>AA=<;3;7808::::+7717///9;;::::>:>AAA=A=@////599:7:66(/(.66.637.33;;<<8=<776768558888:88<BBC?>=<<>@999AAB=@@=;;
@ATNG8:02077:02480
GATGGTAGTCTCAGATAGTCTATAGTACTCATTCGTTTCGGAAGAGACAGGTACGTTAATAGTTAATAGCGTAACTTCTTTTTCTTTGCTTTCGTGGTATTCTTGCTAGTTACACTAGCCATCCTTACTGCGCTTCGATTGTGTGCGTACTGCTGCAATAATTGTTAACGTGAGTCTTGTAAAAACCTTCTTTTACGTTTACTCTCATGTTAAAAATCTGAATTCTTCTAGAAGTTCCTGATCTTCTGGATAGCGACGCGATATACTACCATCGTATCTCAGGAGTCT
+
CBBB9B=CBBBCBCBC>BBAAABA@;;9::7839BBD>CD@B?BBBBA<<8@??::447;8559B:CB?>>00)/8)/////$///(33880335616>>9>?259:=@@>@BBB@@@B?;;<7;5<BB@ACBB>B;;;@BBBBA@@@A@@@000>>:00+/666)/)3:454;;;;6;55555$5.545595&5599>)65;66666<<<????+;::;;8=8==8;:>00+/;6>:?=@;B@:>>C?BCA@ABBA@@BBBABDDDDC@CAAABCBD@@@C@BAA??
@ATNG8:02081:02513
GATGGTAGATACTCGCTGATACACCCAGAAGATCAGGAACTCTAGAAGAATTCAGATTTTAACACGAGAGTAAACGTAAAAAGAAGGTTTACAAGACTCACGTTAACAATATTGCAGCAGTACGCACACAATCGAAGCGCAGTAAGGATGCTAGTGTAACTAGCAAGAATACCACGAAAGCAAGAAAAAGAAGTACGCTATTAACTATTAACGTACCTGTCTCTTCCGAAACGAATGAGTACTGTATCTATGTGTGCGCTACCATCGTATCTCAGGAGTCT
+
BBBB466;;=A?>6665=::955>>666=9<@@@00+05;:>A@BB>BA4:3:>>:9::+5079./.68666<.9544444$55.5.55)555.6==<;:9//)/400)/;;4::33555559=>>;;=B?A:::?@@@AAAAD?A<A00/???;;<@>@B???B<@A=@C<,33333(78:679999+7A055>>>>>895:3:9<=8=;@8;;A?;;;A@CA7979@=9<982878CCBBBBBBBDCCCCAB@===@@BB<BB@??@@@C=8818=888
@ATNG8:02089:02504
GATGGTAGTATATCGCGTCGCTATCCAGAAGATCAGGAACTCTAGAAGAATTCAGATTTTTAACACGAGAGTAAACGTAAAAAGAAGGTTTTACAAGACTCACGTTAACAATATTGCAGCAGTACGCACACAATCGAAGCGCAGTAAGGATGGCTAGTGTAACTAGCAAGAATACCACGAAAGCAAGAAAAAGAAGTACGCTATTAACTAATAACGTACCTGTCTCTTCCGAAACGAATGAGTACTAGATATACGTATAGCTACCATCGTATCTCAGGAGTCT
+
<==B@BCDAAAECCCCCDCBCBBBC@CCCFDCCB:;7;?BCBCCBC@CC?B@?>???AAC1?=@HCBBACAAAE>BBBCBBB2@@=@5;;;6:CB=BBBBCDCCB?BADF@?>??AAABDCEDCCBBABCCC@CC@@>@ABBAAAB>C?C??=@CCBBBBD?ABBBBB?BB=@@A<@>9::28<;;@AA@@/@@<@;;;>>A?@;>;>?@<>><>@CCC@CCCBCAA<>9??@8@@@>BBBBBBBBBC@@=BBAAA@?AAAAAA;>>??BCBBBBBC?BB@@A
@ATNG8:02090:02509
GATGGTAGTATCTGCACACTCTGTCCAGAAGATCAGGAACTCTAGAAGAATTCAGATTTTTAACACGAGAGTAAACGTAAAAAGAAGGTTTTACAAGACTCACGTTAACAATATTGCAGCAGTACGCACACAATCGAAGCGCAGTAAGGATGGCTAGTGTAACTAGCAAGAATACCACGAAAAGCAAGAAAAAGAAGTACGCTATTAACTATTAACGTACCTGTCTCTTCCGAAACGAATAGTACTATAGACTATCTGAGACTGCCAAGGCACACAGGGGATAG
+
6==D@CCCC:;9CBCCBCCCBCCCD@CCC?BBCB?@<?=C@ABCBB?BC?B?BBBAABBA3A@BAAACCBBBAE;:9;;;;;*;B<D;@@?0AB>:@B=BAAA@C6:6:A=@@A<???AABBCAAABC@@;0,0000+0000:;;<10*000)/:88:@BC?CCB???>>=899929>====2::7076867'7:6;A=<<A=??=D:==@@=A:>=BCJ@EC@@@BB<?>?@@9@??;??>>CCCBBBCBBC>??;;:?>;;;?=B=A;??>>>??AA5A;;;
@ATNG8:02084:02540
GATGGTAGCACGAGTCACTCATATCCAGAAGATCAGGAACTCTAGAAGAATTCAGATTTTTAACACGAGAGTAAACGTAAAAAGAAGGTTTTACAAGACTCACGTTAACAATATTGCAGCAGTACGCACACAATCGAAGCGCAGTAAGGATGGCTAGTGTAACTAGCAAGAATACCACGAAAGCAAGAAAAAAGAAGTACGCTATTAACTATTACGTACCTGTCTCTTCCGAAACGAATGAGTACGATGAGAGAGCTCTCTCTACCATCGTTTCTCAGGAGTCT
+
CCAA>BCCCCCCCCCCBBCCBBCCC@CCC>CGFC@@>?=AACCBA@<@A=A?A???>==>2@<@AB>>?BBBBD>BABCDDD5BB>A5;;;.<AA=9:9A@CBBC@A?AC?BBB?AAAABBCCCDCCBDBAB?BDBB?BBBBAA@@<@<@??=@CCCBCCA?AAAABB>BB@@@A<@@>?<5:::7889888%/;7;///==AAA:>:>?AA=@??CCC@BCBBB@@9@=@@@<ABB?BBAACCDCAAACAAAAAA>>==??<<><???@AA9@?@@B=>=:::
@ATNG8:02085:02552
GATGGTAGTACATGATAGACGACACCAGAAGATCAGGAACTCTAGAAGAATTCAGATTTTTAACACGAGAGTAAACGTAAAAAGAAGGTTTTACAAGACTCACGTTAACAATATTGCAGCAGTACGCACACAATCGAAGCGCAGTAAGGATGGCTAGTGTAACTAGCAAGAATACCACGAAAGCAAGAAAAAAGAAGTACGCTATTAACTATTAACGTACCTGTCTCTTCCGAAACGATGAGTACGTGTGCGACGTGTCTCCTACCATCGTATCTCAGGAGTCT
+
CCBB?CCCCCCDDCBCBBCC@BACC@FCC@CCCBBB=@>@BBBCBB>BB>@=@?@@@CBC2B>BCCCCBCBBBD@DBBBBBB0A?;@5;;;6;@@=;;9CCCCCC@D?BA>ABB>BA@@ABAACCCCCCDCB=ABCD?A@AACCAA<A>AAA=BCCCBCCC?BBBBAA>AB?AA@8<<899+:??;::::::%0>;@///>>BBA;>;>ABB:=:>ACCC?BDBBBBB?B?BCC=CAA@BCCDBB@AABBBBBBBBBBBB@<@BB?@??ACCCCCBBB?BB??=
@ATNG8:02089:02541
GATGGTAGTATATCGCGTCGCTATCCAGAAGATCAGGAACTCTAGAAGAATTCAGATTTTTAACACGAGAGTAACGTAAAAAGAAGGTTTTACAAGACTCACGTTAACAATATTGCAGCAGTACGCACACAATCGAAGCGCAGTAAGGATGGCTAGTGTAACTAGCAAGAATACCACGAAAGCAAGAAAAAGAAGTACGCTATTAACTATTAACGTACCTGTCTCTTCCGAAACGAATGAGTACACATCGTCGTGTCGTGCTACCATCGTATCTCAGGAGTCT
+
;>>C@CDDCBBCDCEE99;BBBCBB@ABCDCCCA?A<@=BBCBBBC@CC@C?BBA?AAAA2B?BBBBBBBBCC?CCBCCCC5@>9@5;;;.<CF@AA@BBCDCD?B?BE@AAA?BBBBBCCCCCBBBCCBB?BA@@?BBA@AA?>9@=A@@>@CCCGCAA>ABCDBB?BB>>>>8<<999+88818::::+:>9?888???=?:=:==AA6;7;AA@A>AAABBBB@C>AAD>BBB<@?CBBBCCC@@@A?BBCBA>>?@@ABB@AAABBBBACCBE>BAA>=
@ATNG8:02093:01927
GATGGTAGAGTATCATGTGTATCTCCAGAAGATCAGGAACTCTAGAAGAATTCAGATTTTTAACACGAGAGTAAACGTAAAAAGAAGGTTTTACAAGACTCACGTTAACAATATTGCAGCAGTACGCACACAATCGAAGCGCAGTAAGGATGGCTAGTGTAACTAGCAAGAATACCACGAAAGCAAGAAAAAGAAGTACGCTATTAACTATTAACGTACCTGTCTCTTCCGAAACGAATGAGTACTACTCTCAGAGACACCACTAATCGTATCTCAGGAGTCT
+
BABB@BCGCCICCBBBDDC@@@B@@<?BA=@@?A;;2::==@@@>@;@@<A=AA@;;;;;$57<B>CC@B@;;;0;?:9999'99.4.444&48835555>CDCC?C@BB9:9A@CCCCCCCCBCBBBBCBFAGCAA?ABBB???B=@=@::6;AAABBBBACBBACD?BB?BBD?BAA@@8@><788888(8=:@888?@?AA<>:==>=5;5;>AAA?@A@BBBB@B@BCD?CCC?AACAAACBBBABBBBBBBBAAA@BBBB??AACDCBBB::5;BB??
@ATNG8:02096:01924
GATGGTAGTGTGTCTCTGAGAGTAGTACTCATTCGTTTCGGAAGAGACATGTACGTTAATAGTTAATAGCGTACTTCTTTTTCTTGCTTTCGTGGTATTCTTGCTAGTTACACTAGCCATCCTTACTGCGCTTCGATTTGTGTGCGTACTGCTGCAATATTGTTAACGTGAGTCTTGTAAAACCTTCTTTTTACGTTTACTCTCGTGTTAAAAATCTGAATTCTTCTAGAGTTCCTGATCTTCTGGAGATACACATGATACTCTACCATCGTATCTCAGGAGTCT
+
AABB@DCCCDCBBCBCDCCCCABBCB???BCC?BAAC<BB@E>AAAAABBBBBBBCACACCCC?C@BBBCAAAAA=@AAAA2BB?BBCI@DCAC?BBB?BC@BABDA@>@CDDDDDD@CCC@B?ACCCC?@@@CCCCC=CDDBAAAEDBB@CDCCC?C9:9;B?B@BCBCCCBAA;?;;;;.;>B>BBCCC5CCDDD<BABBCBCB@@<@BAA0BBA@C@C?AAACCBCC;;8;?CABBBB>A@@<@BCBBBCBBAABBCBDDCCC=@?B?@@CDDDDC?@AAAA
@ATNG8:02096:01953
GATGGTAGGCACTGCGCACACATCCCAGAAGATCAGGAACTCTAGAAGAATTCAGATTTTTAACACGAGAGTAAACGTAAAAAGAAGGTTTTACAAGACTCACGTTAACAATATTGCAGCAGTACGCACACAATCGAAGCGCAGTAAGGATGGCTAGTGTAACTAGCAAGAATACCACGAAAGCAAGAAAAAGAAGTACGCTATTAACTATTAACGTACCTGTCTCTTCCGAAACGAATGAGTACTGTATCTATGTGTGCGCTACCATCGTATCTCAGGAGTCT
+
<900)///)///559<==>@?;444)4:<9=>==BB>B@BBBBBAA?BAAD?:::@@DBE3B?BBB???CBAAA=A?@@BBB1@A?B5<;;4;BB>BBBBBBDBC@C@CCACBB=??CCCCCDCCCCB@@@A=@AAA>:::ABCDB?C@BA@?ACCCCBBB?BEDBAA@BD>???=>>99:56@@=BBDDD.666:///::>>C8;7;A@@:><>@DCD@E@A@@C@9?;???9@BC?9:9CCCABABABBBBBBA??>>>AC@@;?@A@@@@@@B==:;;;==
@ATNG8:02113:01929
GATGGTAGTGTGTCTCTGAGAGTAGTACTCATTCGTTTCGGAAGAGACAGGTACGTTAATAGTTAATAGCGTACTTCTTTTTCTTGCTTTCGTGGTATTCTTGCTAGTTACACTAGCCATCCTTACTGCGCTTCGATTGTGTGCGTACTGCTGCAATATTGTTAACGTGAGTCTTGTAAAACCTTCTTTTTACGTTTACTCTCGTGTTAAAAATCTGAATTCTTCTAGAGTTCCTGATCTTCTGGACGACGCGCACTGACACTACCATCGTATCTCAGGAGTCT
+
995506>DDDCCCCCCBCDDCACABCB@AC9878CDD>AA?B?CBBBBDD@BBBCC?C?CCBB?CACCCCCCCB@=@@>>>0@B?BBBB>BCCC?BBB?CC@A@@DCD@CDGDDDDD?BBB?B@BCCCCCCC@CCCC@CCCBBBBBCCCCC?@?D?CCC?AA=A>BBCCBCBAB=A=>@@7>;@;@@@A@0AAABB>BCCCCDCCCC?BFGF5BBBCC@CADD?BBDCCBB?B@BBBBBC=@@B?BB@AACCCDCBBBCDDCBBCACBBBCCDDCDBB?@@>>>
@ATNG8:02113:01930
GATGGTAGGCGTGTGAGAGTCTGCCCAGAAGATCAGGACTCTAGAAGAATTCAGATTTTTAACACGAGAGTAAACGTAAAAGAAGGTTTTAACAAGACTCACGTTAACAATATTGCAGCAGTACGCACACAATCGAAGCGCAGTAAGGATGGCTAGTGTAACTAGCAAGAATACCACGAAGCAAGAAAAAGAAGTACGCTATTAACTATTAACGTACCTGTCTCTTCCGAAACGATAGTACTGCGTCTCACTCTCGCCTACCATCGTATCTCAGGAGTCT
+
A@BB?BBA=;655<;9;;=666>>>6=B=8559?;:60/0/9///)3:28443344==>+<7:::88888<==3:<5222&2506+555&5+283822285557285<@:A<>5;;;;;;=;;;>???>>>988-60,,,,,,*7272825-2797@@>>7>=A?<<677/6<=8?@BA88:;67:988(8817555AAA>>99789//*/599=;;5;>>==;;5::<AC;888888>>>;:::79=:999=>>??:?;;6;=>>????>@DD=688@@
@ATNG8:02130:01943
GATGGTAGCGCGACGAGCGTAGACCCAGAAGATCAGGAACTCTAGGAAGAATTCAGATTTTTAACACGAGAGTAAACGTAAAAAGAAGGTTTACAAGACTCACGTTAACAATATTGCAGCAGTACGCACACAATCGAAGCGCAGTAAGGATGGCTAGTGTAACTAGCAAGAATACCACGAAAGCAAGAAAAAGAAGTACGCTATTAACTATTAACGTACCTGTCTCTTCCGAAACGAATGAGTACTATGTAGAGCTCTATACTACCATCGTATCTCAGGAGTCT
+
;;9@7;;;<<;;;;;;<<<<>=:::4:;:8<<<;:>4=377<833,3,3;3:499977777'7178=CABBA??>4>@;;;;;*956;.55)55949;;59/:/0*/6996::<6:9=@@@@ACEBBBBBAB?BBCCABBBABBCC?@?@00+0=<?@=@A???>@>?9@@<898280;;>)///(-6666'22(----5322216279996A6==@;;;??:::8A=<6477*77;6<?A998BBBCDB>>;9:77565657774997>>@@>?<<<=AA@?>
@ATNG8:02133:01947
GATGGTAGCGCATATCAGCGCAGCCCAGAAGAATCAGGAAACTCTAGAAGAATTCAGATTTTTAACACGAGAGTAAACGTAAAAAGAAGGTTTACAAGACTCACGTTAACAATATTGCAGCAGTACGCACACAATCGAAGCGCAGTAAGGATGGCTAGTGTAACTAGCAAGAATACCACGAAAGCAAGAAAAAGAAGTACGCTATTAACTATTAACGTACCTGTCTCTTCCGAAACGAATGAGTACAGAGAGTACGATATGTCTACCATCGTATCTCAGGAGTCT
+
;9/0,5999=;99;;;;;<<<666=49772//)/777)44(43;;;<?6;9.3/3<>9::::'5599;@@A?@;<;6;?BB@@@09;49255)5;;7;;;;<<<<<9@@BB@BBB@CB9:;BCCCBBBDCCCCACB@@=@BAAABBB>B@C;;7;@A@BBBD@CCCA@A@BB<>>?9==:99,7=>898999(7?<C=??A???A<A=B@==:=6<<BBB?BBBBBDD?B@BBC=@@@?AAABBBBBBBBBBBBA@ABBA@??AAA:@@>>>A88:>>>=??::9
@ATNG8:02140:01968
GATGGTAGTGTCAGTGCGCGTCGTCCAGAAGATCAGGAACTCGTAGAAGAATTCAGATTTTTAACACGAGAGTAAACGTAAAAAGAAGGTTTTACAAGACTCACGTTAACAATATTGCAGCAGTACGCACACAATCGAAGCGCAGTAAGGATGGCTAGTGTAACTAGCAAGAATACCACGAAAGCAAGAAAAAAGAAGTACGCTATTAACTATTAACGTACCTGTCTCTTCCGAAACGAATGAGTACATAGATATACGTATAGCTACCATCGTATCTCAGGAGTCT
+
<<<C@CC@ECCC@666;==>>;;:;7::9399///:69388///7694//*3699773777'86;@BBBBBAB?D:76;@EDD5BB>BACME:DCCA;;996<<AC?B?AA<@AA?BA?>ACCCCCCBBCBBB?@@@B@CBBBCBAA=A@BBA>AA;;:AAB?AAA????B@<;;;,00:>>5;/818>>>@@)?A:=778<===@<?:<<98596<<BCC@BBBCCCC@B>@=A7;00000@>>?????A9:9>99888?A/////)/55=@A=>=AAA>>>>>>
@ATNG8:02097:01987
GATGGTAGATATATGCACGCTCTACCAGAAGATCAGGAACTCTAGAAGAATTCAGATTTTTAACACGAGAGTAAACGTAAAAAGAAGGTTTATCAAGAACTCACGTTAACAATATTGCAGCAGTACGCACACAATCGAAGCGCAGTAAGGATGGCTAGTGTAACTAGCAAGAATACCACGAAAGCAAGAAAAAGAAGTACGCTATTAACTATTAACGTACCTGTCTCTTCCGAAACGAATGAGTACTACTCTCAGAGACTCACTACCATCGTATCTCAGGAGTCT
+
DDCC?CBCCCCCCCCCCCBCBBCBB?BCB@CBB?>@?B?BBC999B?BC@C>???:9777(75>>:>@?AA??>7>@CCCCC5BA9>4;;0///:5//)//;;=>>8;7;@>;99;?@@@BCCCCCDFDDDAA>ACBB@BBBBAAAB>B?CAA?ACBBBAAB?BBBBBB?BB>BAA;??88829>>;88888(8>:B;:;@@A==9=<?>@@:>:=ABBB@CCBBBBB?B@CCC>AAA?CCCC@@ABBBBABBBC@@@B>>>@>>?;AAA>??@?;;;>;888::
@ATNG8:02108:02007
GATGGTAGATACTCGCTGATACACCCAGAAGATCAGGAACTCTAGAAGAATTCAGATTTTTAACACGAGAGTAAACGTAAAAAGAAGGTTTTACAAGACTCACGTTAACAATATTGCAGCAGTACGCACACAATCGAAGCGCAGTAAGGATGGCTAGTGTAACTAGCAAGAATACCACGAAAGCAAGAAAAAGAAGTACGCTATTAACTATTAACGTACCTGTCTCTTCCGAAACGAATGAGTACGAGAGAGCACACGTGTCTACCATCGTATCTCAGGAGTCT
+
?BCC@DCCCCCCCCCBBCFCCBCCC=ACA>BBBC??=>?BBBBBBB?AB?B?@?@B@DDD/?;@@BAAAAAAAA:??BBBBB2B@@C5;;;*9@@7;666>@C>C?C@CD?:8:@CCCCCCDBBBCCCDDBB?BDBB?BBB@@@>>:?=B@@?BCCCCCCA?AABBAA>BB?BBB?AA999+9=:4::::;+;>;@<::@@A>>;><AAAA8;7;ABBB@BB@@@BB@D?BBC>CBB@BBBBCCCCBBBB@@@B@@@@=AAAA>>;><>>CBBB=>AA=:::>>
@ATNG8:02116:01971
GATGGTAGTCTCAGGATAGTCTATAGTACTCATTCGTTTCGGAAGAGACAGGTACGTTTAATAGTTAATAGCGTACTTCTTTTTCTTGCTTTCGTGGTATTCTTGCTAGTTACACTAGCCATCCTTACTGCGCTTCGATTGTGTGCGTACTGCTGCAATATTGTTAACGTGAGTCTTGTAAAACCTTCTTTTACGTTTACTCTCGTGTTAAAAATCTGAATTCTTCTAGAGTTCCTGATCTTCTGGGATGTGTGCGCAGTGCCTACCATCGTATCTCAGGAGTCT
+
;==A@@;@=:>7//)///9::::596=<<<<:>659/<<=<8<4/////792988444(35:;==6?7995::54/:1/////$//)////(3355.59;49;156==CJBJFABACBB>BCC@B@DD:;;ABC@BBCC@CCCBBBCCCBBBEBBBB?ACB=@@<?=?BBCBBBCD=@;;;;.;5;=;;;;.9:::D>C@@?>?;555.5555$55455155:;5?@BBBBC@C?BBBBBB?CDLF=A0000000>8@@@0000@@;@A?:;9@?@B@@<B@@?@
@ATNG8:02128:02001
GATGGTAGAGTATCATGTGTATCTCCAGAAGATCAGGAACTCTAGAAGAATTCAGATTTTTAACACGAGAGTAAACGTAAAAAGAAGGTTTTACAAGACTCACGTTAACAATATTGCAGCAGTACGCACACAATCGAAGCGCAGTAAGGATGGCTAGTGTAACTAGCAAGAATACCACGAAAGCAAGAAAAAGAAGTACGCTATTAACTATTAACGTACCTGTCTCTTCCGAATCGAATGAGTACACACTCTCATATGACACTACCATCGTATCTCAGGAGTCT
+
EDDC@BBBDCCCCCDBBABCBBABC@BAA=ABCC??=?@CEDCDCC@BB>A=ABCBBBBB5CADEDCCCBBBBF>BBBBBBA2AA=?4:::5;BC@@@?ABBBAC?C?CC>B@@:>>BBBBDCBCBCCDCBC@BCAB>@@B?AAAA=B?CCC?AACBBBCB?BAAA@B>BB>@@@:=<>>?.98>;9:::;+:>:?888>>@BA<@;@@AC:=:>@ECC@BDBB@AA494;@;@BCC@AAABBCCCCC@@@CBBBB@@BBCAB@B?@@?ACA?>?@@@<:::==
@ATNG8:02105:02069
GATGGTAGCGCGACGATCGTAGACCCAGAAGATCAGGAACTCTAGAAGAATTCAGATTTTTAACACGAGAGTAAACGTAAAAAGAAGGTTTTACAAGACTCACGTTAACAATATTGCAGCAGTACGCACACAATCGAAGCGCAGTAAGGATGGCTAGTGTAACTAGCAAGAATACCACGAAAGCAAGAAAAAGAAGTACGCTATTAACTATTAACGTACCTGTCTCTTCCGAAACGAATGAGTACTATGTAGAGCTCTATACTACCATCGTATCTCAGGAGTCT
+
AC@@:;<@A;<;B@;95;=:??@@A5<BC?BCDCBB=?<?AA@@?F@CC?B?99:::999(9;@A>CBBB>@@B:@@BBCBB2BA>C5;;;*9<;8;<<;?>>;?>@>AB>:9:=@@??@CECCCCCCDE@?>?BAB?BC???@994;>A@@>@CCFCCCC@BBAAAB@CC?AA@:>>999,9<84<<=<=.;A=@888BBE;;7;;>=@@<><>ACDC@CCCCCCB>A>ABC>CBB?ABBCC>>>BBBCCCCA=>>=?@?@@@C;>>>=>??>@@@A<777@>
@ATNG8:02107:02026
GATGGTAGATATATGCACGCTCTACCAGAAGATCAGGAACTCTAGAAGAATTCAGAATTTTTAACACGAGAGTAAACGTAAAAAGAAGGTTTTACAAGACTCACGTTAACAATATTGCAGCAGTACGCACACAATCGAAGCGCAGTAAGGATGGCTAGTGTAACTAGCAAGAATACCACGAAAGCAAGAAAAAGAAGTACGCTATTAACTATTAACGTACCTGTCTCTTCCGAAACGAATGAGTACGAGAGAGCACACGTGTCTACCATCGTATCTCAGGAGTCT
+
CCCF?C>=966>=::<94444::79238828<<>==3:37=>;A@C?BA<>;000/(.;;;)7279857222222'2644444$49398>B?9C>@<>A;?695<@7?=A@<:;9?@BBBBBC;;;CCFDDBB>A;;;=@@AAAABB?BBCBB?B<;;@@@C@BBBBAA>AC?DBB7::BAA;?:97:BBBB/AA<@>>>>>>A>1617976)/)/9<>><BCAAABA=>;000+/00*/666:;?@?>977773?;;BBB?=:;:8;666==@@<=AA6:9=77
@ATNG8:02112:02058
GATAGCGCACACATAGATACAGTACTCATTCGTTTCGGAAGAGACAGGTACGTTAATAGTTAATAGCGTACTTCTTTTTCTTGCTTTCGTGGTATTCTTGCTAGTTACACTAGCCATCCTTACTGCGCTTCGATTGTGTGCGTACTGCTGCAATATTGTTAACGTGAGTCTTGTAAAACCTTCTTTTACGTTTACTCTCGTGTTAAAAATCTGAATTCTTCTAGAGTTCCTGATCTTCTGGCTCTCGTAGACAGATACTACCATCGTATCTCAGGAGTCT
+
CBCCCCCCBCBCCDDCCCB@ACCDCBBBB?ABBB<AB@CBCCCBBBC?CAAAB@D@CCAA>B?DBBA@@@CC?A????1AA<ABBD=A@BB?BBB>BC9:9@CCF?BBCCCBBC@DBB?C?CCCCABBC@CBDD?CCCCBBBBBCCCBABBC@DBB?BC>B?BBCCBBBCD;?::;:.;>C>;;;;.;@?@@=A@CCHCCCDB@CFCC5GCCEGADACD@CCBCCBB@B@A@AB@?<??@<@DBCCCCCCCCCBBBBBCCD?@@@BBCB@@AAD@CCB88
@ATNG8:02127:02069
GATGGTAGCTCGCTGATGATATCTCCAGAAGATCAGGAACTCTAGAAGAATTCAGATTTTTTAACACGAGAGTAAACGTAAAAAGAAGGTTTTACAAGACTCACGTTAACAATATTGCAGCAGTACGCACACAATCGAAGCGCAGTAAGGATGCTAGTGTAACTAGCAAGAATACCACGAAGCAAGAAAAGAAGTACGCTATTAACTATTAACGTACCTGTCTCTTCCGAAACGATGAGTACTATAGACTATCTGAGACTACCATCGTATCTCAGGAGTCT
+
//:;)//599:7////<@BCCC@@?;@9945?A@BG@C?BBAA@::500(/(/99/33333#31766///:8...).6<<>@?+657<59;9+;;;7;=<=?696B<@<AA??AB=80/00/9779999;44405>8:6/000/>00)9;>9948443;9:44433336;<6:::,3333,3222779:.2605C@@>>>5/-/48877(/(.3///6=<;::;;594888(333;888BBB>><???>778@ABB;::A@@:0//96697<<8;6::===
@ATNG8:02129:02021
GATGTAGTATCTGTCTACGAGAGCCAGAAGATCAGGAACTCTAGAAGAATTCAGATTTTTAACACGAGAGTAAACGTAAAAAGAAGGTTTTACAAGACTCACGTTAACAATATTGCAGCAGTACGCACACAATCGAAGCGCAGTAAGGATGGCTAGTGTAACTTGCAAGAATACCACGAAAGCAAGAAAAAGAAGTACGCTATTAACTATTAACGTACCTGTCTCTTCCGAAACGAATGAGTACTACTCTCAGAGACACACTACCATCGTATCTCAGGAGTCT
+
CCBBADCDB9==HDDCCCCCCBAA?AAA?BBBB@@<@<@@BBBBB>BB>B?BA<99999.=<AAAAAAAA@??:?BBBBBB5BB=B4;;;.<CB=AA@ADCCAC@A?CC?BBB>AABBBCCCCCCCCCCBB?BCBB?BBBBBBAA>B?CCC?BBBBCBCC?@A>BCC@CC@CCC@BBBBB>A@><99888)9>=CECAAABBC@B?BBBC?B?ABC??>?BA@ABA?B?CCC=CAA=ACAABCCA???AABA@ABB?=?=>@>><>>@A@>@A;>=?;:::==
@ATNG8:02095:02096
GATGTAGTGTCATATGAGAGTGTGTACTCATTCGTGGAAGAGACAGGTACGTTAATAGTTAATAGCGTACTTCTTTTTCTTGCTTTCGTGGTATTCTTGCTAGTTACACCAGCCATCCTTACTGCGCTTCGATTGTGTGCGTACTGCTGCAATATTGTTAACGTGAGTCTTGTAAAACCTTCTTTTTACGTTTACTCTCGTGTTAAAAAATCTGAATTCTTCTAGAGTTCCTGATCTTCTGGATAGCGACGCGATATACTACCATCGTATCTCAGGAGTCT
+
CCABBCCCCCCDCCCCCCBBBCCCB@?@??@>BBBB?B@CICBBCC?A@@CC?C?CBBB=A?BECCBBBBA<>?===1??<A@@@=ABCC?A9:9:F?CCCCBC@CCBCACCC>BBC9:;;DDC@:;<?BCCCADCCBCCBBCCCEBBBBB?AA@<AB@C@BBBBBDDEE>@@AAA3A=A5;;BB@,@A;;;0;@CABBCAAA5;;;;;%;@@ADACACCACCCCCFD@C@BBBCDD@C@@?ACCCCCCCBCCCCBBBBACC@B@A?CCCCABBB@??>==
@ATNG8:02105:02091
GATGGTAGCGCACACATAGATACAGTACTCATTCGTTTCGGAAGAGACAGGTACGTTAATAGTTAATAGCGTACTTCCTTTTCTTGCTTTCGTGGTATTCTTGCTAGTTACACTAGCCATCCTTACTGCGCTTCGATTGTGTGCGTACTGCTGCAATATTGTTAACGTGAGTCTTGTAAACCTTCTTTTTACGTTTACTCTCGTGTTAAAAATCTGAATTCTTCTAGAGTTCCTGATCTTCTGGGTGTATCAGCGAGTATCTACCATCGTATCTCAGGAGTCT
+
BCCB?BCCBBCDDCC@@@BCBCCCBBBBBBBB=A@AA>AC@CACCCBDCC@CCD@@>@=??BB?B@ACAB@@@CC799:CC6AB?BABC=??@E@CCC@DD?99;DCC@DDECCCCC@BAB@D?CCCCBBCB?BBCC@CBCBCBB@@;;;BBA@A>A;;6;B?D?BBCCCCCCB>B;;;/;=@>BBIEE2DCCCE=CDBBBBDDDC@BBBB0BDCDCBIACB@BCCCBBD@C?BBCCCC?B@@@:@BBAAADDBBCCCCCDCCC@BBBCCCCCCCCC@CB@::
@ATNG8:02109:02096
GATGGTAGCTCACGTACGTCACACGTACATTCGTTTCGGAAGAGACAGGTACGTTAATAGTTAATAGCGTACTTCTTTTTCTTAGCTTTCGTGGTATTCTTGCTAGTTACACTAGCCATCCTTACTGCGCTTCGATTGTGTGCGTACTGCTGCAATATTGTTAACGTGAGTCTTGTAAAACCTTCTTTTTTACGTTTACTCTCGTGTTAAAATCTGAATTCTTCTAGAGTCCTGATCTTCTGGGTGTATCAGCGAGTATCTACCATGTATCTCAGGACGTCT
+
@?;:.59:566;==@@;;;=ABBIBCBC;;49AA>:BB?A=<=999?=;::959:><@@>C=@<?@?==888=6/////$/8(//99929<5504987;;488<<=B>AACCCBBB???A<@<@AAA>==@=AABB7;;=?CBB;;;>?>;;;?8==@;@@<@<@@A>>>CAA7;:BDD5A<C;??AABB)A@<<=6777//.98571777*7755828396267565///4998987)//8;4999A??>>>>B;;:;;===99:///7763360---799
@ATNG8:02126:02071
GATGGTAGCAGACGTGACAGAGCGCCAGAAGATCAGGAACTCTAGAAGAATTCAGATTTTTAACACGAGAGTAAACGTAAAAAGAAGGTTTTACAAGACTCACGTTAACAATATTGCGGCAGTACGCACACAATCGAAGCGCAGTAAGGATGGCTAGTGTAACTAGCAAGAATACCACGAAAGCAAGAAAAAAGAGTACGCTATTAACTATTAACGTACCTGTCTCTTCCGAAACGAATGAGTACGATGAGATCTCGTGTGCTACCATCGTATCTCAGGAGTCT
+
@@?D<BBFFDAAAFCCCCCCCCCCC?ABB@BBBCBB@C?BBBAAAB?BD@C@AAABCEGD3C9==@BABBBBBB:>8;;JJF5CB>B5;;;*:CC>AB@@BCB@@?@?BD@BBC?B?A=AAAABBCCCCAAA>BBBB?B@B>>@BB@@<A<@=ABA@AB>=:=?AA==8==7<=>7<<889(565+222222#299<888@;;;=?<???B<B<A===A<A;:;;<<;A=>>>9>BB?BBBBAAABBABBCCAAAA@>>>>>A>>9>>>>>>>???<>8<>>88
@ATNG8:02126:02080
GATGGTAGTGTCAGTGCGCGTCGTCCAGAAGATCAGGAACTCTAGAAGAATTCAGATTTTTAACACGAGAGTAAACGTAAAAAGAAGGTTTTACAAGACTCACGTTAACAATATTGCAGCAGTACGCACACAATCGAAGCGCAGTAAGGATGGCTAGTGTAACTAGCAAGAATACCACGAAAGCAAGAAAAAGAAGTACGCTATTAACTATTAACGTACCTGTCTCTTCCGAAACGAATGAGTACTGTATCTATGTGTGCGCTACCATCGTATCTCAGGAGTCT
+
BBBD@BBBCCCCCCBBBBBB965?;7<BC@CCCCAA>A=??BAA@D?DD>B?AA<99999(9;@ABCBBCD:::,8:A@@@@,@B>A5;;<.;BB=AA@BCECBB?B@CC@CCB=??BBCCDDCBBBBCCCC@ABBB?AACDBCBA>D@C996:@@@ABCC?A@@ABC?BB<@@B@CBBBB:?;;4::9:9+:<8<888AAAAA=A;??@B<A=AACAA>@BA@AAB@C?BAC=AAC?ABBABBBBBBBBD>>>BB>>@=>>>>@=?@?>>>????@@:787<:
@ATNG8:02140:02101
GATGGTAGTGATACAGATCAGACACCAGAAGATCAGGAACTCTAGAAGAATTCAGATTTTTAACACGAGAGTAAACGTAAAAAGAAGGTTTTACAAGACTCACGTTAACAATATTGCAGCAGTACGCACACAATCGAAGCGCAGTAAGGATGGCTAGTGTAACTAGCAAGAATACCACGAAAGCAAGAAAAAGAAGTACGCTATTAACTATTAACGTACCTGTCTCTTCCGAAACGAATGAGTACGAGAGTCAGAGCAGAGCTACCATCGTATCTCAGGAGTCT
+
ABBB9;;<@@?;A<<<<665==A;:05;:4:@B::9>B<@BB784=8=>8C@::7<7===*=288=999?=7;;29<?@>>>0>?;?4:99&5<<9;<<=>=@CC@C@CC@DCB>BABBCCBCCCCCCCCBB?BCCC?CCBBBBBA?C@C@@>@CCBCCBC?CCCACC?BB?BBB?BBBBB=???=;BFDD/AA<A876??BCA<A<@@A@<@<@ACCB?BB@??@?4929>@9ABC>AABCBBBBFBA999A???:::=;;;@@<@DD@@@B?>==@;===>;
@ATNG8:02132:02156
GATGGTAGTGTCATATGAGAGTGTGTACTCATTCGTTTCGGAAGAGACAGGTACGTTAATAGTTAATAGCGTACTTCTTTTTCTTGCTTTCGTGGTATTCTTGCTAGTTACACTAGCCATCCTTACTGCGCTTCGATTGTGTGCGTACTGCTGCAATATTGTCAACGTGAGTCTTGTAAAACCTTCTTTTTACGTTTACTCTCGTGTTAAAATCTTAATTCTTCTAGAGTTCCTGATCTTCTGGACAGAGTGTGCAGATACTACCATCGTATCTCAGGAGTCT
+
::;=:??DBBBCCA;@BBBBBCBBDCA@AA?@=@@@@0:69?:>>>BBCB@BBCCC?B>@@AA>B?BCBBBDC@@:;9999)99233880;89;5;=@<=@69;9@AC?BBBCAAAB?BA@=@>ACBA@AAB5<;BB?BBCCCDBB@@@AABBCC@CCC?AAA@000AA???BC@BBCBB9@=A;;;;;;*;@CCD;@@AA@@;;:A4;::-9@B=C@C?CC@BBCEBBB=A=@@?BAA=ABA>BA;;;;<;;BAABB=<;<00+0:079BBBBA@@;99::;
@ATNG8:02096:02177
GATGGTAGTACATGATAGACGACACCAGAAGATCAGGAACTCTAGAAGAATTCAGATTTTTAACACGAGAGTAAACGTAAAAAGAAGGTTTTACAAGACTCACGTTAACAATATTGCAGCAGTACGCACACAATCGAAGCGCAGTAAGGATGGCTAGTGTAACTAGCAAGAATACCACGAAAGCAAGAAAAAGAAGTACGCTATTAACTATTAACGTACCTGTCTCTTCCGAAACGAATGAGTACGATGAGATCTCGTGTGCTACCATCGTATCTCAGGAGTCT
+
CCDD@CCCCCECCB;;;BAABCCCD?CA@=@BB@?@?B?ABBCBBD???<??BABCCCCC5EABCDCCDCCABA<AA;;;;;*:B=B=BBB8A<@?@@?BBCCBC?B@:979AA>BBBACCCCBCBCCCCCB?BB@@<@BBACC@?<ADCBB?BBBBBCAC@CCCCBB>BB?BCC=??998+999199989(7?<A566?@A@A;>;>==>5:7;ADCC@CB;;;BA?B?;::5;@@=?BBBCCBBCCCCA@@B@??>>8>>@@C=@?@AAA>>>@@@8:::::
@ATNG8:02101:02193
GATGGTAGACATATCGTACTCTCTGTACTCATTCGTTTCGGAAGAGACAGGTACGTTAATAGTTAATAGCGTACTTCTTTTTCTTGCTTTCGTGGTATTCTTGCTAGTTACACTAGCCATCCTTACTGCGCTTCGATTGTGTGCGTACTGCTGCAATATTGTTAACTTGAGTCTTGTAAAACCTTCTTTTTACGTTTACTCTCGTGTTAAAAGTCTGAATTCTTCTAGAGTTCCTGATCTTCTGGCGCGTATGTATGTCGCCTTCCATCTTATCTCAGGAGTCT
+
@CCC@CBDCIICCCCCCCCDBBBBDDCCCCAA?AA@C=CC?C?BAAABBB@>?@BB?B>A=>@<@=@@>>>ABBD:78888(5729<=>7=;;:8===8=@18885:>;>>>@ACAD:???<A=A?===@AD<A?::5:==>::;>BAAAA?;:;5;:=7;;5;:>A;?>>BDC?BBBBB9B?B>@@@@@0@@ACD;<<CCEEABBD>AAA9???BCC?B???<?AAA???<?;???>>D:?@A=>===<=898A@@;76<,/+/7:///6BCCCCDD@CBABB
@ATNG8:02109:02187
GATGGTAGTGCGTGAGAGAGAGACCCAGAAGATCAGGAACTCTAGAAGAATTCAGATTTTTAACACGAGAGTAAACGTAAAAAGAAGGTTTTACAAGACTCACGTTAACAATATTGCAGCAGTACGCACACAATCGAAGCGCAGTAAGGATGGCTAGTGTAACTAGCAAGAATACCACGAAAGCAAGAAAAAGAAGTACGCTATTAACTATTAACGTACCTGTCTCTTCCGAAACGAATGAGTACATAGATATACGTATAGCTACCATCGTATCTCAGGAGTCT
+
<::;7;;?>>GC===CBCCCBBCCD=BBB@CBC??@?B?CCBBBCC?BB@B=@@BBADCC3B7@>>B<;77522'2594444$457<4;;;0;;<8>A@@CDB@@5;5;?9???9??BBDEDCDFCCCBBBC@CCCC?A@??AAAB>B>A;;7<;B@ABCB@GBBAAB?BA<A@A<??ABD299?;;AAAA/AB<@889=>>@A=A>C;;;:=:=ACBC?BCCB@@@?C?AA@9@::59@@ABBBBBB@??CC>>>>>>@?>>8838?AACCCAA@??=?@>>>
@ATNG8:02132:02217
GATGGTAGTGTGTCTCTGAGAGTAGTACTCATTCGTTTCGGAAGAGACAGGTACGTTTAATAGTTAATAGCGTAACTTCTTTTTCTTTGCTTTCGTGGTATTCTTGCTAGTTACACTAGCCATCCTTACTGCGCTTCGATTGTGTGCGTACTGCTGCAATATTGTTAACGTGAGTCTTGTAAAACCTTCTTTTTACGTTTACTCTCGTGTTAAAAATCTGAATTCTTCTAGAGTTCCTGATCTTCTGGGATGTGTGCGCAGTGCCTACCATCGTATCTCAGGAGTCT
+
==>C@C=B=C696=@>??>>B<555433:887289:;5;;9>:666;;==:@@@999)925:99.57@:;<=6615<7<<=;;(444)445>0::;;5;<949;,//979:=<AA@BBBC@BBB>A?BCBAAA<;5;AAA?CAAAB@@@ABBBBBAAB?@@@=A@=@=@A;;;@@AC=A@?@@3>9>49::9:(:@@BD<B;;;;9995=.9595$5555526=@A>?@@:944.43:<<==C=;?CE>@@@A@AA@@@===::4;AB?CCAACDCCC;;;5;AA@A
@ATNG8:02094:02247
GATGGTAGTGTCATATGAGAGTGTGTACTCATTCGTTTCGGAAGAGTCAGGTACGTAAATAGTTAATAGCGTACTTCTTTTTCTTGCTTTCGTGGTATTCTTGCTAGTTACACTAGCCATCCTTACTGCGCTTCGATTGTGTGCGTACTGCTGCAATATTGTTAACGTGAGTCTTGTAAAACCTTCTTTTTACGTTTACTCTCGTGTTAAAAATCTGAATTCTTCTAGAGTTCCTGATCTTCTGGCTCTCGTAGACAGATACTACCATCGTATCTCAGGAGTCT
+
@@;@7;;DFCCCCCDCCBBBCCBBABBBBBBB?BCCD>DD@C@CBBBBBB?CCCD99989ABC<@?ACFDCCCCC=@@@@@0@B:@@@@;@ABB@BCCACC?;:;CCD@CCCCCCCCAA@A@B>ABCBAABC?AA@@?@ACBCDCCCCCCCBC@@=@;;7;E@B@CBAABAAAC>@;:;:.;=B;;;;;;*;BBBC<<<@@ECBABA5;;;;*;AAAA=A>AA?BCDCCBB@BBCECCCC?B9959A@?ABBCBBCCCDCCCCCCAA@@CBBDCCCCC?BB@@@
@ATNG8:02094:02250
GATGGTAGTACATGATAGACGACACCAGAAGATCAGGAACTCTAGAAGAATTCAGATTTTTAACACGAGAGTAAACGTAAAAAGAAGGTTTATCAAGAACTCACGTTAACAATATTGCAGCAGTACGCACACAATCGAAGCGCAGTAAGGATGGCTAGTGTAACTAGCAAGAATACAACGAAAGCAAGAAAAAGAAGTACGCTATTAACTATTAACGACCTGTCTCTTCCGAAACGAATGAGTACCTCTCAGACGCTCGTCCTAATCGTATCTCAGGAGTCT
+
BBCC@CCCCBBD=;:CCBDBDCECD@CCB?BBBBBB8;8;BCCCCB?BB?B<@=B;;;;;$:=@BCCCCBBBBJ=BA@ABAB,AB5;5;;0///;5//)////4<<7:7;<8;;@=??>>@BBBCCCCCBBCC?DDCC<@@BBCCAA>A@CBB?BCCCCCCC?BAACAA=?A?CC>=:>??<8><<999999(9A;@888BBCCA=A;??@@1718<9<<@@@??>@=D<???:?>>8>>;AAAA;AAAA??=>=AA>@@A;>>:>AAA@A=<?>A;>@>>>
@ATNG8:02102:02234
GATGGTAGTCTCAGATAGTCTATAGTACTCATTCGTTTCGGAAGAGACAGGTACGTTAATAGTTAATAGCGTACTTCTTTTTCTTGCTTTCGTGGTATTCTTGCTAGTTACACTAGCCATCCTTACTGCGCTTCGATTGTGTGCGTACTGCTGCAATATTGTTAACGTGAGTCTTGTAAAACCTTCTTTTACGTTTACTCTCGTGTTAAAAATCTGAATTCTTCTAGAGTTCCTGATCTTCGGGTGTATCAGCGAGTATCTACCATCGTATCTCAGGAGTCT
+
:9;E@CBBBCCCCCCBBC@@@BA@@AABBA@@>ABBI>CC@CABCCBBBB@BCCCC@B>@A??9@>@AAAAABBD>AABBB3AB=??BA=ABAB?CBB?BB8;;ACCH?BBCCCDBB@CCB@B@CCCDCBBB@CCCC?CCCCBCCBBBBBBCBAA=@::6:A<?=A:;;BCCCDFBCCBC7A=A>;<;<.;B?BB>CBJCCCDCBBACDCD3CBB<<9;?CB@BBCBBCE?A>ACCCCC?CCC?AAAAAA@AABBBBBCCEBB@BBBBAC@@@CCC?@@@00
@ATNG8:02108:02259
GATGGTAGCGCACACATAGATACAGTACTCATTCGTTTCGGAAGAGACAGGTACGTCAATAGTTAATAGCGTACTTCTTTTTCTTTGCTTTCGTGGTATTCTTGCTAGTTACACTAGCCATCCTTACTGCGCTTCGATTGTGTGCGTACTGCTGCAATATTGTTAACGTGAGTCTTGTAAAACCTTCTTTTTACGTTTACTCTCGTGTTAAAAATCTGAATTCTTCTAGAGTTCTGATCTTCTGGACGACGCGCACTGACACTACCATCGTATCTCAGGAGTCT
+
CCCB@BCCCCCCCDCBBBCBCBBBBBBCCBA@>@;;;/;A;A?CCBABBB>BBBCBCC:BC>>7@<@@ABA;;9@;94444$444(49:</69CC@CAA>AF=AACCFD@CBCCCCCC@CBB>A@CDAA@A;;5;BBB?BBBBCBBACCCCBCCCC@BBB@BC?B?BBAAAABBA?AAAAA8A>C;;;;;;*;CCCG;;;BAAA;;;BAEIJD5EBCAC@CFDFBCBCAA@D@CDCCDCC?CBC?ABBCCCBBBCCBBBBBBCCCACBBCCCCDCC@?<?AA@A
@ATNG8:02128:02242
GATGGTAGTGTCAGTGCGCGTCGTCCAGAAGATCAGGAACTCTAGAAGAATTCAGATTTTTAACACGAGAGTAAACGTAAAAAGAAGGTTTTACAAGACTCACGTTAACAATATTGCAGCAGTACGCACACAATCGAAGCGCAGTAAGGATGGCTAGTGTAACTAGCAAGAATACCACGAAAGCAAGAAAAAGAAGTACGCTATTAACTATTAACTTACCTGTCTCTTCCGAACGAATGAGTACTACTCTCAGAGACACACTACCATCGTATCTCAGGAGTCT
+
:><A>BDCCCDBBCBBDBBA@ACCC@CBC@CC???B=?<AADBBBD?BA<>;>>>@ACCC3C?BBBBBBBD@@@<?<AAABB5AB=B4:::.<BB?<;;CDECBB@C@CC@@@@>AABBBBB@ECDDDCCCC@CA@@<@A?A??>><??BBB@BBBCBCCC?AAAAA@@BB>BBA9>===<3==:488888(8@:@888AAABA=B;@@@@<?<?B=>>;>?>>>@A<@9@A;AAA:=<;A?ADAAAAAA@AA>>>>==><==?;>=<<A>>>?>>><AB==>
@ATNG8:02129:02231
GATGGTAGTGCTTGAGAGAGAGACCCAGAAGATCAGGAACTCTAGAAGAATTCAGATTTTTAACACGAGAGTAAACGTAAAAAGAAGGTTTTACAAGACTCACGTTAACAATATTGCAGCAGTACGCACACAATCGAAGCGCAGTAAGGATGGCTAGTGTAACTAGCAAGAATACCACGAAAGCAAGAAAAAGAAGTACGCTATTAACTATTAACGTACCTGTCTCTTCCGAAACGAATGAGTACACATCGTCGTGTCGTGCTACCATCGTATCTCAGGAGTCT
+
=569466=<966:>=>??>?><555)5;<8=?>==A7?78899///6;;696:B@@@BBB3B<????ABBB><;16/0////$/;7=:@@@2>>@:;A@@>>?<<;?;992499.4888>;;;>>???;;;;7;CCC89:@?@=??<A>A;;4;??999;A?AB??=@;@@>==88=====144858AAAA.::6;99:98;68088=>@?=B<??CCC@AAACCDC?A=@@@.99=3:9?@BABBB@@000?@@C??>CBBBAA<??BBBABAAA@B=>>?@0
@ATNG8:02134:02237
GATGGTAGCTCGCTGATGATATCTCCAGAAGATCAGGAACTCTAGAAGAATTCAGATTTTTAACACGAGAGTAAACGTAAAAAGAAGGTTTTATCAAGACTCACGTTAACAATATTGCAGCAGTACGCACACAATCGAAGCGCAGTAAGGATGTCTAGTGTAACTAGCAAGAATACCACGAAAGCAAGAAAAGAAGTACGCTATTAACTATTAACGTACCTGTCTCTTCCGAAACGAATGAGTACTACTCTCAGAGACACACTACCATCGTATCTCAGGAGTCT
+
CDCC?BBCCCGCCCDCCCBBBBBBB@BDCADBBB??=?@BCCCCA@?AC>B?A?@@@AAB2B@CAA@AA@????3==:;;;;*;B>C?BAA4995>9696;>>>CB=A?CCA??@?BBBBCCCCCCBCCCCCC=ABCC?BBBBBBBB>B@D???CDDDBAAA?BBBDBB?BB@>>>@BBBCC=65787788)8=6=?@LDCBCCAC@CEEC>A>@BBBB?BCBBBAD?B?ACD>BAA>ABBBBBCB@B@BBBBB?>>><><>@>>;@@@A>??>@>>>;;>;==
@ATNG8:02094:02304
GATGGTAGCGCGACGAGCGTAGACCCAGAAGATCAGGAACTCTAGAAGAATTCAGATTTTTAACACGAGAGTAAACGTAAAAAGAAGGTTTTACAAGACTCACGTTAACAATATTGCAGCAGTACGCACACAATCGAAGCGCAGTAAGGATGGCTAGTGTAACTAGCAAGAATACCACGAAAGCAAGAAAAAAGAAGTACGCTATTAACTATTAACGTACCTGTCTCTTCCGAAACGAATGAGTACTACTCTCAGAGACACACTACCATCGTATCTCAGGAGTCT
+
CDDD?BBCBBBCCCCCBBBCCBBBC>CCC?BBCC??<??BBBBBBB>BB>B>BB??@BBB3C?AA=CCCCA??A9==ACBBB2BB?B6;;<7:<=:696=>=@<B?C?AA????;???A@BBBGDBBBDBBB?BD??<@ABABDA@>A@D::;:BCBBDCB?BBBBBB>BB?@AA>AA999,9>:8888888%/:7;///<<AAA<A<@@AD<A=>>BBB@BCBBBBB>A>ACB>BBB?BBBBBBCCAAAAAAAACCAAAAA@@@@<@>AAA?@@A@A@<:::??
@ATNG8:02097:02294
GATGGTAGTGTCAGTGCGCGTCGTCCAGAAGATCAGGAACTCTAGAAGAATTCAGATTTTTAACACGAGAGTAAACGTAAAAAGAAGGTTTTACAAGACTCACGTTAACAATATTGCAGCAGTACGCACACAATCGAAGCGCAGTAATGATGGCTAGTGTAACTAGCAAGAATACCACGAAAGCAAGAAAAAGAAGTACGCTATTAACTATTAACGTACCTGTCTCTTCCGAAACGAATGAGTACTGTATCTATGTGTGCGCTACCATCGTATCTCAGGAGTCT
+
CECF?BBCCCCCBBCCDDDA@BBBB@BBEACBA@??<?;??BDDCC?BB?B?@?<78888(9@CBBAACCCCCC>@=ABDDD1CC?B49996;DDABBBBCBBDB?C@BB@BBB?BBBABCCCAAACCCCBB?AB??;?AAABBBB?BCD@A>ABAA@BBB?B@A???;AA<=<<49:;::1<88188888(/<7<///==AAA;?<?A??;>;?ACBB@BAAAAAA?B?BBB=BCG@BAABBBCBBAAABAAAABB??>@@AAA<AAAAA@@@@@??:666<<
@ATNG8:02114:02294
GATGGTAGCTCTGCTCTGACTCTCGTACTCATTCGTTTCGGAAGAGACAGGTACGTTAATAGTTAATAGCGTACTTCTTTTTCTTGCTTTCGTGGTATTCTTGCTAGTTACACTAGCCATCCTTACTGCGCTTCGATTGTGTGCGTACTGCTGCAATATTGTTAACGTGAGTCTTGTAAAACCTTCTTTTTACGTTTACTCTCGTGTTAAAAATCTGAATTCTTCTAGAGTTCCTGATCTTCTGGTGTCGTCTATCATGTACTACCATCGTATCTCAGGAGTCT
+
BCCC@CCCCCCCCCCCBBCCCAAACDBBBB8898BBC>BC?C=ABDDCCE?CCBBB@C@CBBB?C@CCBBCCDCB?BCCCC1BB?AABB<AB@B>BBB>BB=@@BCBD@BBBDDCCB?CCD?B?CCCCCBBB@CBCB?CBBBCBBBCBBBBBBBB?CCC?BB>B=AACDBBCCD?BAA@@7@;A;::9:9*:BBBB>CCCCCCCBBB=BBBB2BCCBB@B@DC@CCCCBBA@C?CCBBBC?BBC?BCBCCCCBBDCBCBBCCCCC?BBBCDBBBCCCC@BBA??
@ATNG8:02121:02289
GATGGTAGATACTCGCTGATACACCCAGAAGATCAGGAACTCTAGAAGAATTCAGATTTTTAACACGAGAGTAAACGTAAAAAGAAGGTTTTACAAGACTCACGTTAACAATATTGCAGCAGTACGCACACAATCGAAGCGCAGTAAGGATGGCTAGTGTAACTAGCAAGAATACCACGAAAGCTAGAAAAAGAAGTACGCTATTAACTATTAACGTACCTGTCTCTTCCGAAACGAATGAGTACACACTCTCATATGACACTACCATCGTATCTCAGGAGTCT
+
===B@CECDBCBCBBCDBBBBBCCC=ACC?BBBB@@>@@BBCCCBB?@B?A@BBABBCCC2A<ADABA>>>BBB:>>BCEEC5CC?B5;;;.<CCADCBBDCEBD?B?BC>A@C>AAAAABBCCCDDCBAAC@C???>@@AABABB>B?B@@=ABCCCCBB?BBCBB@?BC?CBB>@@>??8?@AA@====,//+/7::=ACCC@EADDBB?B>ACCCD?CBAACBB:?<???8@??;@@AACBBBBBBBBB>>>AACBBBBBAA>ABBBBBCCBBBC@BBB89
@ATNG8:02126:02279
GATGGTAGAGTATCATGTGTATCTCCACGAAGATCAGGAACTCTAGAATAATTCAGATTTTTAACACGAGAGTAAACGTAAAAAGAAGGTTTTACAAGACTCACGTTAACAATATTGCAGCAGTACGCACACAATCGAAGCGCAGTAAGGATGGCTAGTGTAACTAGCAAGAATACCACGAAAGCAAGAAAAAAGAAGTTACGCTATTAACTATTAACGTACCTGTCTCTTCCGAAACGAATGAGTACGAGAGAGCACACGTGTCTACCATCGTATCTCAGGAGTCT
+
4445.5599B;>>==654<::44-50,,,,,,,-::>9?66:BBA@B>BC@B?BBBBBEDE5DA;:;;;9;;<>?7>BCCCCC5CC@D@BBB9@;98<<5439///(/3894;78288>7:9>@;;::6<<<AAABBC?:99BB??>?A;>00,0>><@?<@79848847??6=??*0-888/8./)/>==>>&76038)..59;<?8<6<666<A::>CBB8@@<595:593:=>6>@=9=;<;;=897?<8<==BBBBBBBBBAAA=A888AA::9BAB?BBB??
@ATNG8:02139:02311
GATGGTAGCACACGAGATCTCATCGTACTCATTCGTTTCGGAAGAGACAGGTACGTTAATAGTTAATAGCGTACTTCTTTTTCTTGCTTTCGTGGTATTCTTGCTAGTTACACTAGCCATCCTTACTGCGCTTCGATTGTGTGCGTACTGCTGCAATATTGTTAACGTGAGTCTTGTAAAACCTTCTTTTTACGTTTACTCTCGTGTTAAAAATCTGAATTCTTCTAGAGTTCCTGATCTTCTGGGCAGACTCTCACACGCCTACCATCGTATCTCAGGAGTCT
+
BBDD@CBBBDCCABBBBBCCBBACCCCCCCCE@@A@F>BCAC;;;BBBCB?CCBBA>A>BCBB?B?C@A@CCCCC?BBBBB3BC?@;;;0<A>=;>AA?BC9:9BBAA;??@@>AAA;===0515A<><AAA;????8==A<==>@@@@AA???@<>===>=6=:<@@AAAAAA:=>?AA5@;@=?;;;;+;>666)--6---79:>=BDDD/D??@A=A<@@<@>>;;<;;A;?>@>>?688AB9@<>=@A===???A?;5;;;5966666=>>@@A<AA@??
@ATNG8:02123:02350
GATGGTAGCGCACACATAGATACAGTACTCATTCGTTTCGGAAGAGACAGGTACGTTAATAGTTAATAGCGTACTTCTTTTTCTTGCTTTCGTGGTATTCTTGCTAGTTACACTAGCCATCCTTACTGCGCTTCGATTGTGTGCGTACTGCTGCAATATTGTTAACGTGAGTCTTGTAAAACCTTCTTTTACGTTTACTCTCGTGTTAAAAATCTGAATTCTTCTAGAGTTCCTGATCTTCTGGTATGACTAGTGTACTACTACCATCGTATCTCAGGAGTCT
+
CB9926==BCCCCCDBBBBBBCCBCCBBBC??=?BBB>BC@C@BBBCCAC?BCFCB?B?BBAA=B?CCCCBABFD@98888)8??AABG=AABB>BBB?BC@BBBECC@EDEDBBBD@DCB?B?BDDCBBCBACCDD@ECCBBBBCCCBBCCCBA?CCC@BB?B?BBBDCCCCC=?9999.;=A<;;;;.;CAAB>BCCCCCCBAA5;<;<*;@@@C?B@CLFCDBBBBB?C?CCAABD?BBB@BCCCBBCCCCCCCCCCDDDD?BBBBCCDCCCBB@BBA??
@ATNG8:02124:02352
GATGGTAGGCGACATACATACGCGCCAGAAGACAGGAACTCTAGAAGAATTCAGATTTTAACACGAGAGTAAACGTAAAAAGAAGGTTTATCAAGACTCACGTTAACAATATTGCAGCAGTACGCACACAATCGAAGCGCAGTAAGGATGGCTAGTGTAACTAGCAAGAATACCACGAAAGCAAGAAAAAGAAGTACGCTATTAACTATTAACGTACCTGTCTCTTCCGAAACGAATGAGTACGATGAGATCTCGTGTGCTACCATCGTATCTCAGGAGTCT
+
@?@C?CEC@BBGAAABBBBDDIBBB@CCD@CCCCD?B?BACCBAA>AB?B?@A>9:::+78;;7::@@===A8><;:9::$5>49.55)555:75555:>===9=;>>@BBB=????ACCIGEECC@@AC@BBCB<::BBBBA@9@<@@@=@B@??BBA?BBAABC@CE@???@DBBCD>B7738AAAA.==:=888ED?AA9=:=?@?<@;==B@@=@CBCBBCAD?BBC>BBB=?@BBBCBBBBCCC@?@>@@AA>888AA<A@BBAAA>;;;A:888;;
@ATNG8:02105:02383
GATAGTGATACAGATCAGACACCAGAAGATCAGGAACTCTAGAAGAATTCAGATTTTTAACACGAGAGTAAACGTAAAAAGAAGGTTTACAAGACTCACGTTAACAATATTGCAGCAGTACGCACACAATCGAAGCGCAGTAAGGATGGCTAGTGTAACTAGCAAGAATACTACGAAAGCAAGAAAAAGAAGTACGCTATTAACTATTAACGTACCTGTCTCTTCCGAAACGAATGAGTACGATGAGATCTCGTGTGCTACCATCGTATCTCAGGAGTCT
+
;95<@9;6B?>DGDCBBHCB@A<;A?9BCC@==9?<@ADDCBC?CD>B??>=::999$34;;7@@CCA>>>4<<;;;;;$9<7;255)5>>9@>==DCBBB>B?BB@CBB?@ABCBBBDCCCCCCBBB@B@A@?CBBBBB??9@>;;;5;@@@@@AC=D:98877=>>@A@BB@@;=;B=B><????,:<8887@AAD@@<?;?===9=;>>@A@?BDAAACC@C?BCB>BBA?BBBBBBBABCCCAACC=>>@@?;::??6<>>=@??BBB@@<;;;@=
@ATNG8:02107:02389
GATGGTAGTAGTACACTAGTCATACCAGAAGATCAGGAACTCTAGAAGAATTCAGATTTTAACACGAGAGTAAACGTAAAAAGAGGTTTTACAAGACTCACGTTAACAATATTGCAGCAGTACGCACACAATCGAAGCGCAGTAAGGATGGCTAGTGTAACTAGCAAGAATACCACGAAAGCAAGAAAAAGAAGTACGCTATTAACTATTAACGTACCTGTCTCTTCCGAAACGAATGAGTACATAGATATACGTATAGCTACCATCGTATCTCAGGAGTCT
+
;;599:;BBCCCBA<;;?==<@?59.5::79@@A;;2:;995665=7::4917??999:-91983773>;===8<;/////$///)///&/7949<<<<<;;;8;:>?:>=>4=?@@ABAAACBBBB;:9?>?>C89:A@C@??<@?A::89BCBCC??=@AAABB@BC@BBB?C===C<<<7577778(7848979?>@BA<A<A::89<6;;A;;6;BBAA@A6:79?C=BAB@AAAABBAABBCC@?;@AA@@@?>?@8808>==A=>><<<<6;9<78
@ATNG8:02108:02413
GATGGTAGTGTGTCTCTGAGAGTAGTACTCATTCGTTTCGGAAGAGACAGGTACGTTAATAGTTAATAGCGTACTTCTTTTTCTTGCTTTCGTGGTATTCTTGCTAGTTACACTAGCCATCCTTACTGCGCTTCGATTGTGTGCGTACTGCTGCAATATTGTTAACGTGAGTCTTGTAAAACCTTCTTTTACGTTTACTCTCGTGTTAAAAATCTGAATTCTTCTAGAGTTCCGATCTTCTGGCTCTCGTAGACAGATACTACCATCGTATCTCAGGAGTCT
+
BCBB?BCCDCCCCCBBCCCCCAAACBBBBB??;>>??<@D?B?BBBCDBB@BCDCC@B?BBCC@G?BCCDBABBC?BBB@@2AA=BADB=BCBB@BCCADD<A@BDCC?CECDDDDD@DBA?B?CEEDBBBB@BBBC?BCCBCBBCBCBBBBCCC@BBB?BB?C@BBBBBBCCCAEBBBB6=9=9::9:*;BBBC>BCCCCCCCCB@CEED3CBBCC@C@BE@DCCBBBC?C?CBBBB<@@C@CDCCBCCCCCBBBCCCCCCC?AAAAAAAAAAAB@BB?77
@ATNG8:02116:02432
GATGGTAGATATATGCACGCTCTACCAGAAGATCAGGAACTCTAGAAGAATTCAGATTTTTAACACGAGAGTAAACGTAAAAAGAAGGTTTTACAAGACTCACGTTAACAATATTGCAGCAGTACGCACACAATCGAAGCGCAGTAAGGATGGCTAGTGTTACTAGCAAGAATACCACGAAAGCAAGAAAAAGAAGTACGCTATTAACTATTAACGTACCTGTCTCTTCCGAAACGAATGAGTACGTGTGACGTACGTGAGCTACCATCGTATCTCAGGAGTCT
+
BCCH@CCCCCCCCBBBCCCDBBBAA>ACC?BBBC@A>A@BBBB?@A@CC?B?BA?@?FDD1?;?@@AAAAA;9909<@ACCC5BA?D6:::6;BC@CCCCFBBBB?B@CC?AAA?AAA?@@CCCCBBBBBCC?CCCC?BBBAB@?A=@<@??=@CCCCCC?BBBAA@A>CC@BBA<@@@>>8>==988888(8>:?888AAA@@;@<AAAA=A=DADAB?ABC@ABB>B?BBC<B@A>ACCCBBBBBBBBCCCBBBAAAAAABBB@BB@@BABBBB>B>BBB::
@ATNG8:02119:02427
GATGGTAGCTCGCTGATGATATCTCCAGAAGATCAGGAACTCTAGAAGAATTCAGATTTTTAACACGAGAGTAAACGTAAAAAGAAGGTTTTACAAGACTCACGTTAACAATATTGCAGCAGTACGCACACAATCGAAGCGCAGTAAGGATGGCTAGTGTAACTAGCAAGAATACCACGAAAGCAAGAAAAAAGAAGTACGCTATTAACTATTAACGTACCTGTCTCTTCCGAAACGAATGAGTACTACTCTCAGAGACACACTATCGTATCTCAGGAGTCT
+
BBCC:96BBB<A;<=BCC;==DBBB?AA@?C@@@AA=@=@A@>>?C?BB?C@>??BBEEC+B7B=:B@@=?;;<4/.00000$0>8=2999&555.5555><<:;7??CD@CCD?ABBBBBAAAABBCCAA@?AA::58?>=>>?@;A@C;:8:AAAB@@A?BBBBBC?CC>AAD?A?78826:;6788898%/:58///;8;77454699:5;===BCC?;;:CAAA?B999A9A99397>>A@AABBA??>BBBBAB?><>>??=<ABBBABBB?BB>>>
@ATNG8:02129:02440
GATGGTATCTATACGTATATCTATGTACTCATTCGTTTCGGAAGAGACAGGTACGTTAATAGTTAAATAGCGTACTTCTTTTTCTTGCTTTCGTGGTATTCTTGCTAGTTACACTAGCCATCCTTACTGCGCTTCGATTGTGTGCGTACTGCTGCAATATTGTTAACGTGAGTCTTGTAAAACCTTCTTTTACGTTTACTCTCGTGTTAAAAATCTGAATTCTTCTAGAGTTCCTGATCTTCTGGATAGCGACGCGATATACTACCATCGTATCTCAGGAGTCT
+
6>>CADBBB@<995@@999>965<<>=>@B@@<?BC@8@F@E?AABAA@A4;5::>388==791:4(4:9;<?;9?:73333$33-339;13454.44:544.48;;:<7;?@=?>9:59??8=4;;;;ABAA@D;00-0000@==?@??>>=;==4><<;>;9>589A@@=?99259:::-:4:499:9-5;;;;,//799;<<<<.4444$4999;.5.9?<9;:BBBB?B@@AABFD?BBB?CB<;;BB@A@@@@@@AABAA500000:::::>>7><<@@
@ATNG8:02131:02467
GATGGTAGTGTCATATGAGAGTGTGTACTCATTCGTTTCGGAAGAGACAGGTACGTTAATAGTTAATAGCGTACTTCTTTTTCTTGCTTTCGTGGTATTCTTGCTAGTTACACTAGCCATCCTTACTGCGCTTCGATTGTGTGCGTACTGCTGCAATATTGTTAACGTGAGTCTTGTAAAACCTTCTTTTACGTTTACTCTCGTGTTAAAAATCTGAATTCTTCTAGAGTTCCTGATCTTCTGGAACAGAGTGTGCAGATACTACCATCGTATCTCAGGAGTCC
+
6>?D@BBBBBFCEBBBCCCCCCCCBBBAABBB@BCDD>CC@C@CCCCDCC@BBBBB?B?CCBB>B@CCCBBBCCC@BABBB1BB>BBCC=BBCC@BBB@BC@BCBDCC@CCCCDCBB?BCC?C?CCCDAAAA<ACCCABBBAAACDDBBBCABBC?BBB?996:=?AABBCCAA;@;;;;.;5;=;;;;.;AAAB>CCBCCDCCCBBEEHHG;;;DIAC@CC@BBBCB@?=@?BCCCCC@AAB@C@DCCCABAB@@@CCCCCCCD=@@CCCCBBBCCD?@@@C@
@ATNG8:02098:02479
GATGGTAGGCGAGAGTGAGACGCAGTACTCATTCGTTTCGGAAGAGACAGGTACGTTAATAGTTAATGCGTACTTCTTTTTCTTGCTTTCGTGGTATTCTTGCTAGTTACACTAGCCATCCTTACTGCGCTTCGATTTGTGCGTACTGCTGCAATATTGTTAACGTGAGTCTTGTAAAACCTTCTTTTTACGTTTACTCTCGTGTTAAAAATCTGAATTCTTCTAGAGTTCCTGATCTTCTGGGTGCGCTACAGTCTCTCTACCATCGTATCTCAGGAGTCT
+
@:<@8<@C?BBCCCB==AAB<=<==>BDDDBA?BCCC=BB?B?BBBCCBC@BBBBB?B@CECC?C>989?>?@B>B>A@A/@A8=;;:078698===7=>188????<<;<@@AAA<@?@<A<A===:;;;1;==<@9;:;>>>B@:;;ABAA<>??;?D=B<B>>>@=<8818?>>@2@9>6>>>>>*>9:AC7==>::::77;4????.<>5254?9==59<97755+21622222-2999/<=<556975.////98/55:>?><========:?888=
@ATNG8:02134:02472
GATGGTAGTGTGTCTCTGAGAGTAGTACTCATTCGTTTCGGAAGAAACAGGTACGTTAATAGTTAATAGCGTACTTCTTTTTCTTGCTTTCGTGGTATTCTTGCTAGTTACACTAGCCATCCTTACTGCGCTTCGATTGTGTGCGTACTGCTGCAATATTGTTAACGTGAGTCTTGTAAAACCTTCTTTTTACGCTTACTCTCGTGTTAAAATCTGAATTCTTCTAGAGTTCCTGATCTTCTGGAGATATCATCAGCGAGCTACCATCGTATCTCAGGAGTCT
+
EDDD@BBBCDBBBCDDDCCAABBCCAAABBBB>BBBB=BB?B@CCC>CBB?ABCAB>A@DCCC?E@CCCBBBBBC?CCCDD3@@=?==>9?BBD@CCC@CC8::ACAA>ABBBBBBB?ABD?C?D@@@BAAA>>>AA9>>>>;;=>=@@@A;::@<::;=>>;=<AAAAAD@@@:>>?EK2@9<69::::*9966606/..973558+222&26666,2,2616:>888@8<8=>>>@@;>>A;>?A::;;::BAAAACBCBCC@CAAABBDDCCCC????BB
@ATNG8:02134:02511
GATGGTAGTCTCAGATAGTCTATAGTACTCATTCGTTTCGGAAGAGACAGGTACGTTAATAGTTAATAGCGTACTTCTTTTTCTTCTTTCGTGGTATTCTTGCTAGTTACACTAGCCATCCTTACTGCGCTTCGATTGTGTGCGTACTGCTGCAATATTGTTAACGTGAGTCTTGTAAAACCTTCTTTTTACGTTTACTCTCGTGTTAAAAATCTGAATTCTTCTAGAGTTCCTGATCTTCTGGAGATATCATCAGCGAGCTACCATCGTATCTCAGGAGTCT
+
BBBBACCEDDDBBCCCCCBBBCCAAACCCCBB?BCCD>CC?C=CCCCBBA?BBBDD?B>@A??=@?BCCCBBEDD>@????.?D?BBC;BAAA?BBE?BB5999@@@=AAA>????<?@@<@<;:;AAAAA:>>>>9?@99=<=<=A@@>>;:;<BBB@BC?A?B;;:CCCCC@CBBBB9B<A>;;;;;*;AABD>ABCCDDDBBD=@@@@0@;;;D?B?BC@BBCBBBB?B@BBBCBB?BBC@CBBBBBCCCCBCCBBBABBA>@@CCBBBB@@BC@BBBBB
@ATNG8:02138:02478
GATGGTAGTGTCAGTGCGCGTCGTCCAGAAGATCAGGAACTCTAGAAGAATTCAGATTTTTAACACGAGAGTAAACGTAAAAAGAAGGTTTTACAAGACTCACGTTAACAATATTGCAGCAGTACGCACACAATCGAAGCGCAGTAAGGATGGCTAGTGTAACTAGCAAGAATACCACGAAAGCAAGAAAAAAGAAGTACGCTATTAACTATTAACGTACCTGTCTCTTCCGAAACGAATGAGTACTGTATCTATGTGTGCGCTACCATCGTATCTCAGGAGTCT
+
@@@B=BBB@CCCAA<BCCB;:6BBA?B@@=AB;;;A>A6::CCBBB?BB?C?????????1??BBBAACBDBBB=98;BBAA0A@<A?CCC<CCC?BBCCBBBCC?B?BB>AAB=??BBCCCCCBCCCC@?@@CA@@>ABBBCBBB>A?A::8:A@DCCBA?BBC?>??AA;@??499><<4:::4888888%8=9=;;;>>>??<?<?>??6;7;ADDCALBBCAAA;?<@AA;ACC@BBBBBBBBBBCCBBBBB===A>>=@@>8::;==??@@A>>8:;;;;
@ATNG8:02140:02507
GATGGTAGCTCTGCTCTGACTCTCGTACTCATTCGTTTCGGAAGAGACAGGTACGTTAATAGTTAATAGCGTACTTCTTTTTCTTGCTTTCGTGGTATTCTTGCTAGTTACACTAGCCATCCTTACTGCGCTTCGATTGTGTGCGTACTGCTGCAATATTGTTAACGTGAGTCTTGTAAAACCTTCTTTTTTACGTTTACTCTCGTGTTAAAAATCTGAATTCTTCTAGAGTTCCTGATCTTCTGGATATGAGTGACTCGTGCTACCATCGTATCTCAGGAGTCT
+
BCCB@CCCBB>>BBCABB@@@BBBAAABDBAA>ABBG=CB@B?@@ABCCC@BAB994;9?C?A;A?ABBDB;;;@=;;;;;*483:<BC=BB;<:<CC@CC?A@BBBB@CCCCCCCC?CCC?A?AC@?@BAA<BCCB@CABBCCCBBCCCCACAA<@@?=BB?C<@@CCBBBDEADBBAA8B>B=BAAAAB)ABDDF>CBBBCCCBBB5;;;;*;@ABC?@=@E@BBB@@@B?B@CCBCCC?BAB@BDCDCCCCBCBBBB?@?ABB?BBBBBBCDBAA@=??=88
@ATNG8:02111:02538
GATGGTAGTACATGATAGACGACACCAGAAGATCAGGAACTCTAGAAGAATTCAGATTTTTAACACGAGAGTAAACGTAAAAAGAAGGTTTTACAAGACTCACGTTAACAATATTGCAGCAGTACGCACACAATCGAAGCGCAGTAAGGATGGCTAGTGTAACTAGCAAGAATACCACGAAAGCAAGAAAAAGAAGTACGCTATTAACTATTAACGTACCTGTCTCTTCCGAAACGAATGAGTACGAGAGAGCACACGTGTCTACCATCGAACTTGCAGAGTCT
+
@ABC@CCDDD@@BCCCBBCC9;;CCABDIAB@@C@@>?@BDDBCAA>BB>B>BBCCCCCC5CBDCCCCCCCCCC>AA@????,AB?C?BCC<BDK@CBBBBBBBD?B=AB>BBB=AAB@@@CCCCCCCAAAC@CCCC@C????@@@<BAD@A?@CCCCCCC?CCA????BC?8775;<787*999198888'/>4>.//88=9;6;:@A>?<><@ACCC@C@@@AAA;@=@BB<BAA>AAABBBBBBBCBA>>>BABBBBBB@>><;>>=A<<<6::==@?;;;
@ATNG8:02112:02530
GATGGTAGGTGCACATGAGTGTATCCAGAAGATCAGGAACTCTAGAAGAATTCAGATTTTTAACACGAGAGTAAACGTAAAAAGAAGGTTTTACAAGACTCACGTTAACAATATTGCAGCAGTACGCACACAATCGAAGCGCAGTAAGGATGGCTAGTGTAACTAGCAAGAATACCACGAAAGCAAGAAAAAGAAGTACGCTATTAACTATTAACGTACCTGTCTCTTCCGAAACGAATGAGTACTATGTAGAGCTCTATACTACCATCGTATCTCAGGAGTCT
+
BB@@?ABB=BBBCCCCCBBBBBCCC@AAA>BBBCCB>B?BBCBBCB?BB?B@EDB???@@1?@GCCBBCCBBBC>C@@@???0>?:>29:9.;BB?@@?BCCCCC>B>BB>BBC>BBBBBBCCBBCCDCCA@>ADBB?BBBA??>>9>=@?@?ABBBBBAA?AAA???>CC?===577==<6>8706999:.7>9>///==?CB8<8;AAA7;7;BDDE@BBBBCBB@B?BCD@DAA>AAACCCBAA@@?BBABACBA?A>>>>A;AAAAAAAA=>>A;8::>>
@ATNG8:02114:02529
GATGGTAGAGAGACTGTAGCGCACCCAGAAGATCAGGAACTCTAGAAGAATTCAGATTTTTAACACGAGAGTAAACGTAAAAAGAAGGTTTTACAAGACTCACGTTAACAATATTGCAGCAGTACGCACACAATCGAAGCGCAGTAAGGATGGCTAGTGTAACTAGCAAGAATACCACGAAAGCAAGAAAAAGAAGTACGCTATTAACTATTAACGTACCTGTCTCTTCCGAAACGAATGAGTACTATGTAGAGCTCTATACTACCATCGTATCTCAGGAGTCT
+
A;;;;?@CCCCBAA@BBBBDAAAAC=@@@<?;:8=:8?>BBAAAAA=A@=@;==::9999(78:;=BB@;;?AA9<=@@>>>0>B=C5;;;&5AC<@BBBBAB?@<@=@@<?AC?ABA?@@BCFGGDCCBBB@B@@@=@A@@AC??:A>A;;5;;;99BBB?BBBBB@=>>9000,00@BA2:9838?BBA/BB;?555;<?<=:><@?@B3818>DAB@AAAABAA=A>ABA9A:949???ABABA@@@?::=>>>>>>@@@AA:==??;;:=>><=:>@;;;
@ATNG8:02120:02558
GATGGTAGTGTGTCTCTGAGAGTAGTACTCATTCGTTTCGGAAGAGACAGGTACGTTAATAGTTAATAGCGTACTTCTTTTTCTTGCTTTCGTGGTATTCTTGCTAGTTACACTAGCCATCCTTACTGCGCTTCGATTGTGTGCGTACTGCTGCAATATTGTTAACGTGAGTCTTGTAAAACCTTCTTTTTACGTTTACTCTCGTGTTAAAAATCTGAATTCTTCTAGAGTTCCTGATCTTCTGGTAGAGCGTGCATATATCTACCATCGTATCTCAGGAGTCT
+
CECD@BBBBB;;9D>CDCBBBBCCDDCBBB@A>@BBB<AB<A?ABCCCDD@CBCCCACBCBBB?C@BBBBCECCD?::999'9@?BBCD>BBBC@CCLACC@A@@CBDACCCCCCBB@BCC@B?BCCCCCCB?CCCD?CCCC@@@BBBBBDCCCC?BBB?BB?B?BBBBBCCBC@BAAAA6:4:;::999*;@?BD>BBBBBBCBBB<@A@A0@BCCFAC@CD?BBDDCCC@C?ABBBBC>CAB>AACCBA@@@AAABCCCCBBC>AAAABDDDCD??=>BBAA
@ATNG8:02125:02526
GATGGTAGCGCACACATAGATACAGTACTCATTCGTTTCGGAAGAGACAGGTACGTTAATAGTTGATAGCGTACTTCTTTTTCTTGCTTTCGTGGTATTCTTGCTAGTTACACTAGCCATCCTTACTGCGCTTCGATTGTGTGCGTACTGCTGCAATATTGTTAACGTGAGTCTTGTAAAACCTTCTTTTACGTTTACTCTCGTGTTAAAAATCTGAATTCTTCTAGAGTTCCTGATCTTCTGGGTGTATCAGCGAGTATCTACCATCGTATCTCAGGAGTCT
+
CCDC=BBBBBDECCBCBBBAABBCCBBBBBBA=?>=?;;:7;ABBBCCCC?CC@@@?B?BABB>BBBBBAAAACB?AAAAA2AC@BBBD>BB??=?BB@BB>A@BBBB?AAACCCBB=BAB?B>CDCC999A=@C@B>BBBBCDCCBBCCCCCCC?CAA?BB>B>BBBCCBCBB>AADDG8?9>;::9:*;CCCB?BCEDFDDCCC@FFFF3CBBCD@CACB?BBCCDBA=A@CCCDED;?99949B@BECCCCDABBCCCCCC@BBCCCBCCCCCC@BB@??
@ATNG8:02130:02548
GATGGTAGTGTGTCTCTGAGAGTAGTACTCATTCGTTTCGGAAGAGACAGGTACGTTAATAGTTAATAGCGTACTTCTTTTTCTTGCTTTCGTGGTATTCTTGCTAGTTACACTAGCCATCCTTACTGCGCTTCGATTGTGTGCGTACTGCTGCAATATTGTTAACGTGAGTCTTGTAAACCTTCTTTTACGTTTACTCTCGTGTTAAAAATCTGAATTCTTCTAGAGTTCCTGATCTTCTGGTCTACTACACTGTACTCTACCATCGTATCTCAGGAGTCT
+
BBBDACDCACBCCHCCCCC@@@CCCBBBCDBB=>?CD>CC@C?CCCCC@@>ABBBD?A>ACCB@CACBCCCDBBB@DDCCC5BB?@@@B<AAAA>AAA=AB;A@BBBC@CDCCBCBD@CBC?B>BBECCBBB@BBBA:;;@@BA@@BB@AABBBD@CCB@BB?B>AABBBBBBB>A;;;099>9:;;;.:000=*00@AAAB999=@@@<+99=9979=BC@BBBCBBB@C@BBACAD?BBCACAAACCCBBCBCCCCCCCCB=A@@@ACCBAAAE@BBCBB
@ATNG8:02144:01932
GATGGTAGCACACGAGATCTCATCGTACTCATTCGTTTCGGAAGAGACAGGTACGTTAATAGTTAATAGCGTACTTCTTTTTCTTGCTTTCGTGGTATTCTTGCTAGTTACACTAGCCATCCTTACTGCGCTTCGATTGTGTGCGTACTGCTGCAATATTGTTAACGTGAGTCTTGTAAAACCTTCTTTTTACGTTTACTCTCGTGTTAAAATCTGAATTCTTCTAGAGTTCCTGATCTTCTGGTGCGCTACAGTCTCTCTACCATCGTATCTCAGGAGTCT
+
CCCD<66=>GECCCCBBBCBBBB@BB<@<<;?7@CBE?DC?B@CDCCC::7:?==>39,39;;6@7;BBBB@B>B8BB==<+>>088>905==B?BAC>AA>@A=>;;6;??>?>>><>BD<@;?@A@@>=>=@@??7::=<>?>>=?AAAAAAB<;;;:>><@<@???>::;=9=AA@@18184:<<==+=>777.776//.5657+252&26666694;;43336,,-06,--7333-3--(-33=>??@@AA@@@A??==9=:;;>B?????=7=6633
@ATNG8:02144:01960
GATGGTAGGCACTGCGCACACATCCCAGAAGATCAGGAACTTAGAAGAATTCAGATTTTTAACACGAGAGTAAACGTAAAAAGAAGGTTTTACAAGACTCACGTTAACAATATTGCAGCAGTACGCACACAATCGAAGCGCAGTAAAGGATGGCTAGTGTAACTAGCAAGAATACCACGAAAGCAAGAAAAAGAAGTACGACTATTAACTATTAACGTACCTGTCTCTTCCGAAACGAATGAGTAACATAGATATACGTATAGCTACCATCGTATCTCACGGAGTCT
+
5@9;8:>C>AA6666==>?A@BA@A<BBCBGBAABB>A?AA?@A@<AA5<5;9445@<<+=:B?>;;;=<@?:3:<33777$73,33998&33939322555@A<A<AA:===:=??????>>>?????AA<???A<:8:=<;776-89>@B?BA;<;A>>:>>>>BB>A=<A@A8==787)88818=<<=/8808888=AAB@?<@=A>=>:=;@?;;>:>>@@ABB8;7;CE:>AA?A@<9//(/555;>;<=:;8>=A?>>>@?;====@A<==<///7;:;::
@ATNG8:02145:01956
GATGGTAGCGCGACGAGCGTAGACCCAGAAGATCAGGAACTCTAGAAGAATTCAGATTTTTAACACGAGAGTAAACGTAAAAAGAAGGTTTTACAAGACTCACGTTAACAATATTGCAGCAGTACGCACACAATCGAAGCGCAGTAAGGATGGCTAGTGTAACTAGCTAGAATACCACGAAAGCAAGAAAAAGAAGTACGCTATTAACTATTAACGTACCTGTCTCTTCCGAAACGAATGAGTTACAGAGAGTACGATATGTCTACCATCGTATCTCAGGAGTCT
+
:::=5;<;;;BBBBBBBB;;<CBCE>BBA@CCAA??=??BABBBBB?BB@B?BBB?@@@@2@>B::>A@@<:;;1;;@@BCC5CEACACCD;BBCAFCECCCDA@>@=?@?BBB?BAAAB@ABCDCCCD@@A@CBBB@BB?@?BBB4;7<@@<@DFFDCAC?AABBBBBCC>????AA@@B8:9808>>AA/==7=///66:=?:=:=@@@6;7;=BCD@BBA;;;C8:99DA;A9:49===>:???AA>>>BBBABBB;;;??::7:=>>DBAA>@AA=>>>@@
@ATNG8:02163:01945
GATGGTAGCACGACACGACGATGTGTACTCATTCGTTTCGGAAGAGACAGGTACGTTAATAGTTAATAGCGTACTTCTTTTTCTTGCTTTCGTGGTATTCTTGCTAGTTACACTAGCCATCCTTACTGCGCTTCGATTGTGTGCGTACTGCTGCAATATTGTTAACGTGAGTCTTGTAAAACCTTCTCTTTACGTTTACTCTCGTGTTAAAAATCTGAATTCTTCTAGAGTTCCTGATCTTCTGGGTCTCTCTCTCACGCACTACCATCGTATCTCAGGAGTCT
+
ACCCACCCEECC=CCCBABBBACCCCDCCC@@?@BBD>BB?B@BBAAAAB?BAA@B>B=@?CC>B>@A@AABBCC:;;:9:+:;6=888,5AA@@BBC?AA:>=@@AA:==AA@@>>9>>>9>;>>>><<?C;??==:<;=888==?A??@<>;A;>?=<@@<@<@@<<<@?>A:ACACD5A9=:====>///6<=6><;99<9::<18888(6==:;9<;>>;>>B>>>C=C;??A>>><>>>>9>@>@@>@@>@>>>><<<;=:<=>D@??@AA>><>@@;:
@ATNG8:02184:01927
GATGGTAGTGTCAGTGCGCGTCGTCCAGAATCAGGAACTCTAGAAGAATTCAGATTTTTAACACGAGAGTAAACGTAAAAAGAAGGTTTACAAGACTCACGTTAACAATATTGCAGCAGTACGCACACAATCGAAGCGCAGTAAAGGATGGCTAGTGTAACTAGCAAGAATACCACGAAAGCAAGAAAAAGAAGTACGACTATTAACTATTAACGTACCTGTCTCTTCCGAAACGAATGAGTACACACTCTCATATGACACTACCATTGTATCTCAGGAGTCT
+
99;@=ADCBCHBBBDDJCDBBABBB?BCC@CCBB?B?BABBBBB>BB>C>?>=;;;;;,<8<AA99:BC@@A9@???DDD/<:3:0871/<:6//..5557<4<8=@7<==8==>A==>;;;?D@A@AA:??@@<@??>=>766-89=?@=AAA@@@?@;?>>>>>9@A;A@@9<<<;:5<<838;;;;,//,/>99///===7D<A===<A=B@?>>:<>>?=<><A<AAA8=<<9<;;;///67==A??===@@@ABA==>@<@D=@@@>A=<<=<:::?@
@ATNG8:02147:01986
GATGGTAGCGAGCGAGTGTGTATACCAGAAGATCAGGAACTCTAGAAGAATTCAGATTTTTAACACGAGAGTAAACGTAAAAAGAAGGTTTTATCAAGACTCACGTTAACAATATTGCAGCAGTACGCACACAATCGAAGCGCAGTAAGGATGGCTAGTGTAACTAGCAAGAATACCACGAAAGCAAGAAAAAAGAAGTTACGCTATTAACTATTAACGTACCTGTCTCTTCCGAAACGAATGAGTACTATGTAGTGCTCTATACTACCATCGTATCTCAGGAGTCT
+
BBBC?BCBBBBB@@@<<CCIJFECB?BBB?A@@>@A>A?BA3338849<7<7BC@@@DDL5G@BBACCBA==B@>CBBBBBB1CFACADAA70///2///<=><;:6:8<=8=<<48893:;?@;;:@ABBCC@AA@C@;;:CCCCA>B@D@@?@BCBBBBB?@????><BB>BBB<?@>>=58975<>>???';;6//(./68;=?=A9=<<>:><@?CCC@BBB@A?B@C?BBB=BBB6;9?9987A<BBAACBBB@AABBA@@::4:=<<@ABBBBAC;:::==
@ATNG8:02183:01982
GATGGTAGATACTCGCTGAAACCCAGAAGATCAGGAACTCTAGAAGAATTCAGATTTTTAACACGAGAGTAAACGTAAAAAGAAGGTTTTACAAGACTCACGTTAACAATATTGCAGCAGTACGCACACAATCGAAGCGCAGTAAAGGATGGCTAGTGTAACTAGCAAGAATACCACGAAAGTAAGAAAAAGAAGTACGCTATTAACTATTAACGTACCTGTCTCTTCCGAAACGAATGAGTACGAGAGAGCACACGTGAGCTACCATCGTATCTCAGGAGTCT
+
@;;E<CCCCCCCB;<<=CBE>BB=BBA?ABAAAB;?<??CCABA>AC=A>ABBBBDCC2A>AA>>>>@A@A@6==87666(7@:>0888(7:=77:5:?=>?>;>;?A=@@@:>>@@@@>>@@@>==AAC;>>;;7;;9=:<555-68=>@<>>>??BAB<????@@;AA9==@:>><<;6<9;688899+9A<@;;;BA;;;=B<??>A=D=>>>;:7:@@A>>>;@<@AA:===<???@778::;>AAABAAA@@@:;;?>==78///=;9:9???=BBA@@
@ATNG8:02186:01994
GATGGTAGTATCTGCACACTCTGTCCAGAAGATCAGGAACTCTAGAAGAATTCAGATTTTTAACACGAGAGTAAACGTAAAAAGAAGGTTTTACATGACTCACGTTAACAATATTGCAGCAGTACGCACACAATCGAAGCGCAGTAAGGATGGCTAGTGTAACTAGCAAGAATACCACGAAAGCAAGAAAAAAGAAGTACGCTATTAACTATTAACGTACCTGTCTCTTCCGAAACGAATGAGTACGTGTGACGTACGTGAGCTACCATCGTATCTCAGGAGTCT
+
CCCC@CBCBBCBCCCCCCCCCCCBB?BCC?CBBBBA=A>BBBBCAA>AA>B>BBBBBBBB3B?B?>AAACAA@@7@@@@AAA2@C>C4;;;.;BBBCBBBCCCCD@D?BB?BCC?BBCCCB@@DCCCCCCAA<ACCC>B@@@?>>?<?<???<ABBABCBA?BCBBAA>AB?B?>4::888)8::4::::;;'7>7<///99?AA;?;?DAB<C<AADA@?@BB@?BB;?;?@?9A@A>ABBBCCCBAAACCCCCCBBBB??=BBB>AAAAAAAA@@AC@BBB88
@ATNG8:02187:01975
GATGGTAGTGTGTGCTCTGAGAGTAGTACTCATTCGTTTCGGAAGAGACAGGTACGTTAATAGTTAATAGCGTACTTCTTTTTCTTGCTTTCGTGGTATTCTTGCTAGTTACACTAGCCATCCTTACTGCGCTTCGATTGTGTGCGTACTGCTGCAATATTGTTAACGTGAGTCTTGTAAAACCTTCTTTTACGTTTACTCTCGTGTTAAAAATCTGAATTCTTCTAGAGTTCCTGATCTTCTGGGATGTGTGCGCAGTGCCTACCATCGTATCTCAGGAGTCT
+
:9:;55555//>///9999:559955;;;;943/3<<>2661616>===<<8::::=5=:=9?@>B@BAA@@;:9@=BABBB1@;8;<<<3:355.5556;;6<556;<:>??A:999.4=93=59@@A:99=9=@9949GCBBBBBA;;:@?@::5;@@;@A;?<?ABABCCCC@CBBBB7A=A=;;;;.;AAAC=B;;;AABAAA@BCBC0A==00+08<<8<>AA@@@=A=AA=@>=9=9;;0;?A@>@@@@@:::9929==8=><>>@999BBB?CAAAB
@ATNG8:02155:02025
GATGGTAGATACTCGCTGATACACCCAGAAGATCAGGAACTCTAGAAGAATTCAGATTTTTAACACGAGAGTAAACGTAAAAAGAAGGTTTTACAAGACTCACGTTAACAATATTGCAGCAGTACGCACACAATCGAAGCGCAGTAAGGATGGCTAGTGTAACTAGCAAGAATACCACGAAAGCAAGAAAAAAGAAGTACGCTATTAACTACTTAAACGTACCTGTCTCTTCCGAAACGAATGAGTACGAGAGAGCACACGTGTCTACCATCGTATCTCAGGAGTCT
+
:9<?:=;@ACCBBBABBCCECDCCC<ABB@BBBBBB?B?BAAAAAA?CC?C?@>0/////$.03..28866677077=@@DC0DD=@4;;;*9@<76666>===A=A?AA?BAA=AABBBBBBCCCCCCCBC@CD@@=@@>?:::@?C>BBB>AAB@@?BB@CAAABB?BB????>@@;;;700/59;;;;;&6607657=<=8/+/375///(//'/:??@;@@????B=?=A=B<BBB?C??@???FBBBB>?>BBBBA=>@@B@@588=?CCB>>>AA<===?>
@ATNG8:02156:02068
GATGGTAGTGATACAGATCAGACACCAGAAGATCAGGAACTCTAGAAGAATTCAGATTTTTAACACGAGAGTAAACGTAAAAGAAGGTTTTACAAGACTCACGTTAACAATATTGCAGCAGTACGCACACAATCGAAGCGCAGTAAGGATGGCTAGTGTAACTATCAAGAATACCACGAAAGCAAGAAAAAGAAGTACGCTATTAACTATTAACGTACCTGTCTCTTCCGAAACGAATGAGTACGAGAGTCAGAGCAGAGCTACCATCGTATCTCAGGAGTCT
+
54::5:9;A965665<<A<<<::5504:92866;00)/36///;;;5//*/4668:6888*9377585<=:588(269444&4:.5.555&5<<9=966599::595:;5::<7;;@;?@@B;;;CC@@@C?BBA@=@C???A::6;>ACB?BCCA@@BB?AB?>9928;5;;;573378(333,25555'56,22=:<77794;5;987297<;@@@?A;::ACC?B?BCC:9989899CAAACB????B???A?:9:>>==>;=877:::<<;9:18665:
@ATNG8:02177:02041
GATGGTAGCAGACGTGACAGAGCGCCAGAAGATCAGGAACTCTAGAAGAATTCAGATTTTAACACGAGAGTAAACGTAAAAAGAAGGTTTACAAGACTCACGTTAACAATATTGCAGCAGTACGCACACAATCGAAGCGCAGTAAGGATGGCTAGTGTAACTAGCAAGAATACCACGAAAGCAAGAAAAAGAAGTACGCTATTAACTATTAACGTACCTGTCTCTTCCGAAACGAATGAGTACACACTCTCATATGACACTACCATCGTATCTCAGGAGTCT
+
A@CC>CBB;;6B<B>@@ABABCBA@=@@?;=@@@@@=@;=????=A<@@49/8?<8788(51776;>=A@AAB:85;AAAA2AB>C5<<0;B@=?;69CCC?@=AACC?A??>?ABBBBBCBCDBBBBBC@CC987:AA@AC>>9@>A@@>ABECDCBB?BBABBB?CC?CCD?BBA>=4776/7==??/@@<@888ABBBB<@<@@@@<@=BBC@@=@A@@?CF?B?BCC>BAB>AAABCCBBBB@===;;;A@CAA?@?BA@BBBBCCBBBCCC@???BA
@ATNG8:02143:02115
GATGGTAGGTGCACATGAGTGTATCCAGAAGATCAGGAACTCTAGAAGAATTCAGATTTTTAACACGAGAGTAAACGTAAAAGAAGGTTTTACAAGACTCACGTTAACAATATTGCAGCAGTACGCACACAATCGAAGCGCAGTAAGGATGGCTAGTGTAACTAGCAAGAATACCACGAAAGCAAGAAAAAGAAGTACGCTATTAACTATTAACGTACCTGTCTCTTCCGAAACGAATGAGTACAGAGAGTACGATATGTCTACCATCGTATCTCAGGAGTCT
+
DDCG?B<<8666<<<@@;?ACCCCC@CBB?BACC;97:=@AABCCE@BB@B@BCFCCCCC5CACCCCDCCCAA@8>?;;;;.9;2:.:::&4883:;;BBBCDC>@>>B?ABC@BBBABBBCCCCCCCBBB?AA@A?BBBBBBBB@E@CAA>@ACCAAAB>AAA@@@?BB<???<??AAA;??;5;>=>>/:<76///89<=?<?;>>@@=B:?=FDC@CDDCCCD?B?ABD<A?@<9::AAAABBCBAABAAABBBBBB????<?@BBA??@???@<>>>AA
@ATNG8:02158:02118
GATGGTAGCGCACACATAGATACAGTACTCATTCGTTTCGGAAGAGACAGGTACGTTAATAGTTAATAGCGTACTTCTTTTTCTTGCTTTCGTGGTATTCTTGCTAGTTACACTAGCCATCCTTACTGCGCTTCGATTGTGTGCGTACTGCTGCAATATTGTTAACGTGAGTCTTGTAAAACCTTCTTTTTACGTTTACTCTCGTGTTAAAAATCTGAATTCTTCTAGAGTTCCTGATCTTCTGGTAGAGCGTGCATATATCTACCATCGTATCTCAGGAGTCT
+
ABAA=BBCCDEBBBBBCCCC?@@CCABBCB@@>@CCC?CEAC?BBCCDBB?BBDDD?B>BBAA=@@CCBC@@?BB@BBBBB1BC>BBAC>BBCD@CCC?CC?A@@FCF@CCCDDDAA>ABC@C@DBBCCCCB?A@CC@CBCBA@@@CCCDBAABA@CCC@CA?B>@BBBBCCB@=?9999-:;@;>>@@@1@BBBD=BBCCCCCBBA4:;:;*;AAAA=A>BC@CCCDCCC?C?BBCCDD?B@B@BCCCBCCBCCBBBCCCBBBC?CAA?ACCAAAAB?BBA@A
@ATNG8:02160:02101
GATGTAGAGAGACTGTAGCGCACCCAGAAGATCAGGAACTCTAGAAGAATTCAGATTTTTAACACGAGAGTAAACGTAAAAAGAAGGTTTTAACAAGACTCACGTTAACAATATTGCAGCAGTACGCACACAATCGAAGCGCAGTAAGGATGGCTAGTGTAACTAGCAAGAATACCACGAAAGCAAGAAAAAGAAGTACGCTATTAACTATTAACGTACCTGTCTCTTCCGAAACGAATGAGTACTATGTAGAGCTCTATACTACCATCGTATCTCAGGAGTCT
+
@@==;;;>>??C>?DDCCBDCCCC<AAA>ACC???<?;?999ABB?BE?B@CB?>?AAA3B???@B>>A@@@A5;:;;;;;*;I?D?DDD<CAEF@BAAABBBCD@CACB@BBB?BBBBCBBBCCCFCBBBC@CA::5:@A@AB??<A?CAA?ABBBBCCE?AAABBB@CC<??B?AAB>>68769=>DEH.;;9=888A?@?C<A<CCCC;?;?@CBA>ADCBBAA=A=ABB>BBD?AAACBBBBBB>>>ABBA@@@??????B=??=>>>>>>>@@;:;;>A
@ATNG8:02166:02090
GATGGTAGGCGACATACATACTCGCCAGAAGATCAGGACTCTAGAAGAATTCAGATTTTTAACACGAGAGTAAACGTAAAAAGAAGGTTTTACAAGACTCACGTTAACAATATTGCAGCAGTACGCACACAATCGAAGCGCAGTAAGGATGGCTAGTGTAACTAGCAAGAATACCACGAAAGCAAGAAAAAGAAGTACGCTATTAACTATTAACGTACCTGTCTCTTCCGAAACGAATGAGTATAGAGAGTACGATATGTCTACCATCGTATCTCAGGAGTCT
+
@A@@=ABB?BAB?BBBCCBBBCAAA?AC@=@????>@CCAAAAAA>A@=@?:98=????/?<?AB>==??AAD7@>;;;;;*;B>@4:::49@>:=B=CCBB:;6:;@A?BCE=??AABBBCCCCDCCBBB@BBBC?BBBBBBBB@B?B::7:AAAABDE?AAB????BB?BBB?BBBCF>@::488888(8:4:889?;;;B=B<A>>>:>:=AB;;7;CAAABD?D?BAA9@9:39=>>?@C???AAAAABBB@AC>>=AAA<===@@@@AA888=====;
@ATNG8:02180:02071
GATGGTAGTGCGTGAGAGAGAGACCCAGAAGATCAGGAACTCTAGATGAATTCAGATTTTTAACACGAGAGTAAACGTAAAAAGAAGGTTTTACAAGACTCACGTTAACAATATTGCAGCAGTACGCACACAATCGAAGCGCAGTAAGGATGGCTAGTGTAACTAGCAAGAATACCACGAAAGCAAGAAAAAAGAAGTACGCTATTAACTATTAACGTACCTGTCTCTTCCGAAACGAATGAGTACACACTCTCATATGACACTACCATCGTATCTCAGGAGTCT
+
@@>@<AACCCCCDDDCCCBCBB???<@BDABBBAAA?B@CBB@??BBBB?B?BB@@ACDD+D;:;8>>>>>AAD9?;@@BBB3BC=B6;;;6:AA>996;=BBCD@B?BC=A@A5::??@BCCCFBBBCCCC?CCCC=??BBBBAA<A=A@@=ABBBBBBB?BBBCBB?BC@B@B@BC???8=::4988888%/<79///==BBC=C:>>AB=A=??BBB?CCCCCCC?A?AAC<BBD<@@BBBBBBBB@AABB@@AACAAAAACC?BBBCAAACCCBB?BBB>>
@ATNG8:02186:02112
GATGGTAGCGCGACGAGCGTAGCCCAGAAGATCAGGAACTCTAGAAGAATTCAGATTTTTAACACGAGAGTAAACGTAAAAAGAAGGTTTTACAAGACTCACGTTAACAATATTGCAGCAGTACGCACACAATCGAAGCGCAGTAAGGATGGCTAGTGTAACTAGCAAGAATACCACGAAAGCAAGAAAAAGAAGTACGCTATTAACTATTAACGTACCTGTCTCTTCCGAAACGAATGAGTACGTGTGCGACGTGTCTCCTACCATCGTATCTCAGGAGTCT
+
ABBB@BCDDDBBBBBBDCBBCBBB<BDC?AAAAAB>B>BBBBBBC?AB?C?B@>=>CCD2=:>BB;;;@???@7=>88888(8<7<1888'55:9<>;>>>>AA<A<AA<A>><>A>>@>>>>>>AA@>>?;A?<<8<@AAAA;=9>;?;;7;>>@AA;;7;>==<=:<@;A@@;A?7791:89988787(8818AAHDCA>@=A=C==>;?:>>;;=:>>>?>>>9>9:77.:994:AAA;;:??>=;;;G@A@AAAAA=A@@9??AAADDA;;;=8<><<<
@ATNG8:02156:02136
GATGGTAGGAGACACGTCGCACACGTACTCATTCGTTTCGGAAGAGACAGGTACGTTAATAGTTAATAGCGTACTTCTTTTTCTTGCTTTCGTGGTATTCTTGCTAGTTACACTAGCCATCCTTACTGCGCTTCGATTGTGTGCGTACTGCTGCAATATTGTTAACGTGAGTCTTGTAAAACCTTCTTTTTACGTTTACTCTCGTGTTAAAAATCTGAATTCTTCTAGAGTTCCTGATCTTCTGGCGCTCTGTCTCGTCTGCTACCATCGTATCTCAGGAGTCT
+
CC@A?@=D>CBCCECCCCDCCCCBCCCDCECC@AAAL@CC@C@BBBCBCC?CBBBB@C?BBBB@B?BBB@@:::=3>=<=<+:<19655(298?7?<?;>;7;===>?:==?@@?==9=>=5;5;>==>?;;5;>;;5;>AAA@@@@AA==:::>::;<=BB<A<A@@???AAA<?@@@@3@:>:<?DDD/?@?AA7=<><<<<9<>;>AAA/ABA>>;>=AB=BAA>>>>:>;?@?A>>;>>C=@>@>@@;;>>A?>==>@A>>:>A===>>>@@@?=??===
@ATNG8:02157:02136
GATGGTAGAGTACAGTGTAGTAGACCAGAAGATCAGGAACTCTAGAAGAATTCAGATTTTTAACACGAGAGTAAACGTAAAAGAAGGTTTTACAAGACTCACGTTAACAATATTGCAGCAGTACGCACACAATCGAAGCGCAGTAAGGATGGCTAGTGTAACTAGCAAGAATACCACGAAAGCAAGAAAAAGAAGTACGCTATTAACTATTAACGTACCTGTCTCTTCGAAACGAATGAGTACTATAGACTATCTGAGACTACCATCGTATCTCAGGAGTCT
+
BBBB=<<<@@BB=::6<<<=>CCCC@CCC?BDCB@?=??BCBAAABAFE999:A?<<???.??BAABCBF@>>=4<=;;::*5<5:.555&5<<9>;;<>>C?@>@?BB????>AABBBCCECDDDBBBCC@DDBB?AAAA@??B7>:>995:DBABCBB?BCBBCC?>><?@A?BBAAA:=>>:>???@/>?;?788@@A8867=BBAA;>;>@BAA?ABACBBB=ACDD>ABB@BAAAABBBBBBBA????BBBBBBBBBC@C>>>BCCBBBBA?>>>>>
@ATNG8:02160:02166
GATGGTAGTGTCATATGAGAGTGTGTACTCATTCGTTTCGGAAGAGACAGGTACGTTAATAGTTAATAGCGTACTTCTTTTTCTTGCTTTCGTGGTATTCTTGCTAGTTACACTAGCCATCCTTACTGCGCTTCGATTGTGTGCGTACTGCTGCAATATTGTTAACGTGAGTCTTGTAAACCTTCTTTTACGTTTACTCTCGTGTTAAAAATCTGAATTCTTCTAGAGTTCCTGATCTTCTGGCTCTCGTAGACAGATACTACCATCGTATCTCAGGAGTCT
+
:9:@,//>AAA>><<=====>B@AABA>>?9;2:=?=5;A7<8=DBCB??;=BA;;287;=CDAD?CCBB;;;AA=?BEDD2CC?ACCD>BBBC?BBB@BJACCBCBCACCCCCBBC?BCD>B>A@@A;;=CACCCC?BABAABBBBCECC@@;;6<AA=;;5:;@DCEDBCBC=@<;;0;5;5;;;;.:???B>CCCCCECAA@2::::(;=>A@=B>BC9;;ABA;;7;@CBACBB?A@@<@BAAABBBAB;<<AAB@D;;7<<<BBCC:::?B?AABBB
@ATNG8:02167:02145
GATGGTAGCATCATGCATATCTCACCAGAAGATCAGGAACTCTAGAAGAATTCAGATTTTTAACACGAGAGTAAACGTAAAAAGAAGGTTTTACAAGACTCACGTTAACAATATTGCAGCAGTACGCACACAATCGAAGCGCAGTAAGGATGGCTAGTGTAACTAGCAAGAATACCTCGAAAGCAAGAAAAAGAAGTACGCTATTAACTATTAACGTACCTGTCTCTTCCGAAACGAATGAGTACAGAGAGTACGATATGTCTACCATCGTATCTCAGGAGTCT
+
@CAB>BBCBDCCCAAACCCCBBBBA?BBC?BBBB?=;=@CBB@AAD?CC<@>AB>;<===*76AAAAAAA@:;;/:>;;;;;$9<7<2555&5AA:?@<CCCCBB?B?BC?CBC>BB?ABDCBBBEDCCBAB@CCBB?BBBBBBBB>C@CBB?BCCCBCBA?BCDBAA?BB?BBB?BBBA@8???:;=>>?/?@;@776@AB@@<><>=>>=A<A@C@@=@ABAABB?B?ABD>CBB?BBBBCBCBAAAACBBBBBBB?A@><<@;ACC??>==@@@@;<>;;;
@ATNG8:02181:02127
GATGGTAGGTGCAATGAGTGTATCCAGAAGATCAGGAACTCTAGAAGAATTCAGATTTTTAACACGAGAGTAAACGTAAAAGAAGGTTTTACAAGACTCACGTTAACAATATTGCAGCAGTACGCACACAATCGAAGCGCAGTAAGGATGGCTAGTGTAACTAGCAAGAATACCACGAAAGCAAGAAAAAGAAGTACGCTATTAACTATTAACGTACCTGTCTCTTCCGAAACGAATGGTACAGAGAGTACGATATGTCTACCATCGTATCTCAGGAGTCT
+
BDBA=BBA?AECCBCCCCBBBCCC@CCD@CCBBAA=@>A>>>BBC?CC<@?BBCBBB@@3A>A??;;;??@@@7>@9888)8>:=1888(88:1:98>@???@;@<BB=@?@;@>@>>@AAAAAAA>>>A:@@@@:>=>@@@@@;?7;8868????=>>;?>>=>>:>?:@@@;@A555,6::4:::99)7818AB@@A>:;7:<A=>>:><?A==?==;=A>>>7=:=?>8??@9??;@@A?AA;>>>A:8:>?A@@@>>>;?<<;????@@=>:>A88:
@ATNG8:02158:02204
GATGGTAGCTCTGCTCTGACTCTCGTACTCATTCGTTTCGGAAGAGACAGGTACGTTAATAGTTAATAGCGTACTTCTTTTTCTTGCTTTCGTGGTATTCTTGCTAGTTACACTAGCCATCCTTACTGCGCTTCGATTGTGTGCGTACTGCTGCAATATTGTTAACGTGAGTCTTGTAAAACCTTCTTTTACGTTTACTCTCGTGTTAAAATCTGAATTCTTCTAGAGTTCCTGATCTTCTGGATATGAGTGACTCGTGCTACCATCGTATCTCAGGAGTCT
+
<???@CCCCCDBBCCBBCCBBBBBBCAAABA@;?;<;.:?;A@BABCCCC@BBBBC<C@BB@C;A=@CBBBCCCC;;<GFG5CB>AACM?AABCAGFC?CC?BBBBBDACCCCCBBB@BBB@B@CCCCCCBB>AB@@<ABBABBCBBBAAABBAA=AAA;???A?ABBBBBBBB>A;;;;.;;A5;;<<.9>>@D8?99666;<<>.555&5445:5:55505@@????<?;@=?@?@;?@B?CCGBBCCCBBA@@@:;;CCC?C@??ACC:9:BB>AB???
@ATNG8:02164:02215
GATGGTAGTATCTGCACACTCTGTCCAGAAGATCAGGAACTCTAGAAGAATTCAGAATTTTTAACATCGAGAGTAAACGATAAAAGAAGGTTTTACAAGACTCACGTTAACAATATTGCAGCAGTACGCACACAATCGAAGCGCAGTAAGGATGGCTAGTGTAACTAGCAAGAATACCACGAAAGCAAGAAAAAGAAGTACGCTATTAACTATTAACGTACCTGTCTCTTCCGAAACGAATGAGTACTATAGACTATCTGAGACTACCATCGTATCTCAGGATCT
+
/9:9)//:555//////;///9;::7::=059000:*0*/6:/34<6;;160----(-999+938:669////333,3632222&25+2+222&222+25666686626,--(---,285.6665<<=;;:444.3:3338==??@??;@?AAB?BBBBBFCC?@@ACCC>@@8999;;;BBD6>:;5:::::+7717///==>??=?<?@@@7;6;AB@@=@BBBBCC@B?BBC=B??=?A@ABBBBBCCBBB??=AADCCCCB??=?AAABBBBBBBB?B>>>
@ATNG8:02168:02198
GATGGTAGGACGAGCGTCTGAGAGGTACTCATTCGTTTCGGAAGAGACAGGTACATTAATAGTTAATAGCGTACTTCTTTTTCTTGCTTTCGTGGTATTCTTGCTAGTTACACTAGCCATCCTTACTGCGCTTCGATTGTGTGCGTACTGCTGCAATATTGTTAACGTGAGTCTTGTAAAACCTTCTTTTTACGTTTACTCTCGTGTTAAAAATCTGAATTCTTCTAGAGTTCCTGATCTTCTGGGTCTACGCTCGTCGCGCTACCATCGTATCTCAGGAGTCT
+
DBCCACBC@CBCCDBBA@BCGECC?CCCCCBB?BBBD=DD=B=ADCDDCE>CCCBB@C?CBBB@C@BBBCCCCCC@CCCCC1CC@CCCC>CCBB?@9949@=@@ABCC@CCECCCDD@CCB@B?CCCCBBBC@CCCC<AACCCBCBBBCBCBBBB?CCB>AC?C?BBCABBBBA;?::::.:;@;:::::*:BDCD=A@CCCCJBBB>BBAB0@@@BB@B@EC@BCBBBBC@C@CCBBBB?BBCC>CCCDCBBCCCCCCBBBBBC>AAA@BABBABBC@???@?
@ATNG8:02183:02192
GATGGTAGCGCGACGAGCGTAGACCCAGAAGATCAGGAACTCTAGAAGAATTCAGATTTTTAACACGAGAGTAAACGTAGAAAGAAGGTTTTACAAGACTCACGTTAACAATATTGCAGCAGTACGCACACAATCGAAGCGCAGTAAGGATGGCTAGTGTAACTAGCAAGAATACCACGAAAGCAAGAAAAAGAAGTACGCTATTAACTATTAACGTACCTGTCTCTTCCGAAACGAATGAGTATTATGTAGAGCTCTATACTACCATCGTATCTCAGGAGTCT
+
<<=D:==DCBBA;;<<=BBABBBBC<BAA=@@ABAB?B?BBCA@@B?BC?C@A@@89888(9===>BB?BB@@A:@@BBCEE?CCAGACCC<BBB@CCBBBCCCD@B@BJICBB@CCCCCCBCCCBBBDBBB@BBBA?AAACCBBA@C@B??=?CAAABBC@CBBBAA=AD??;;<@@@@A7<8808====/==6:766A@@@@;@;?>DD=A=DBCCC?DCCBBBB?A>:::59@@=AAACCCC?BBBBBBAAAABCCB?>>>C9=>AAADCAA:::;>><==
@ATNG8:02148:02255
GATGTAGTGTCATATGAGAGTGTGTACTCATTCGTTTCGGAAGAGACAGGTACGTTAATAGTTAATAGCGTACTTCTTTTTCTTGCTTTCGTGGTATTCTTGCTAGTTACACTAGCCATCCTTACTGCGCTTCGATTGTGTGCGTACTGCTGCAATATTGTTAACGTGAGTCTTGTAAAACCTTCTTTTTACGTTTACTCTCGTGTTAAAAATCTGAATTCTTCTAGAGTTCCTGATCTTCTGGGTCTCTCTCTCACGCACTACCATCGTATCTCAGGAGTCT
+
9////:::?CC?>BBBB@BCEDAAAAAABDC?C@AA;AC?C@CCFA@AC@BCCCC?C?AA::6;:@A@BABAAD=@?A@@.AA>BCCD=??@@>@BC>;;7<;ACCC@CECEECCC@CCC?B@B@@@B;;<>BCBB@BBCCCBBBDA@@DCCBA?BBB?AA?A@CCCCBBA;;5<<;;;.;5;5;AIDD2CA<;;0;ABA@@CBAC?CBBB2AA@BCACACD?CBCC@@@=@;@@@@@C>@@GM?CBCCBAADBCBBCBCBCCD@BCBBACBBCBCA=B@@@A
@ATNG8:02149:02232
GATGGTAGTAGTACACTAGTCATACCAGAAGATCAGGAACTCTAGAAGAATTCAGATTTTTAACACGAGAGTAAACGTAAAAAGAAGGTTTTACAAGACTCACGTTAACAATATTGCAGCAGTACGCACACAATCGAAGCGCAGTAAGGATGGCTAGTGTAACTAGCAAGAATACCACGAAAGCAAGAAAAAGAAGTACGCTATTAACTATTAACGTACCTGTCTCTTCCGAAACGAATGAGTACACACTCTCATATGACACTACCATCGTATCTCATGAGTCT
+
A@>B;><BBBCCCHDDCBCCCCABBEGCC@CBBB999:>AACCBBC?BC<><>==78877)9<ABBBBBBB998)7<::;;;'9<;<295505<>:==<BDDDBC?C@CC@AAA?BCBBBBBBECCCCCCCC?AABC?B@@@BBBB>C@CA@>@BBBCBCB?AAACCC?BB?>>>=@A@@@9=>>:>BAAA/<<7<///;<@@A<A<@@@@<@<@ACCC@CCBBBCC?B?ACC>CBB?@@@BCBBBAABBCA??>AACAAACCBB?ABBBCBBBCABBBDC>>>
@ATNG8:02190:02263
GATGGTAGCACGAGTCACTCATATCCAGAAGATCAGGAACTCTAGAAGAATTCAGATTTTTAACACGAGAGTAAACGTAAAAAGAAGGTTTTACAATACTCACGTTAACAATATTGCAGCAGTACGCACACAATCGAAGCGCAGTAAGGATGGCTAGTGTAACTAGCAAGAATACCACGAAAGCAAGAAAAAGAAGTACGCTATTAACTATTAACGTACCTGTCTCTTCCGAAACGAATGAGTACGATGAGAGAGCTCTCTCTACCATCGTATCTCAGGAGTCT
+
DCCCAEBABBC@@DCCCCB@BAB@C=CCA>ABBB;;:;?BBBBBBC=???B>BC???FFF3B>??9:9A@@@AD=B@BABBB5BB@F5;;;.;;B=CCCBBBBBEAD9:;?BAA>AACCC;<<CFDCCC@@A@CBBC>??@@@AAB?B@B;;8;AA@ABAA=ABB?@??CC>:::?CA>=<5755+57777(3837///=<@9=7=9>:;<:<7<?A@@=@AABBBD?B=A?D>BBB=AAEEBBB???AB@?>=>AA;;<>=???;;;;;;AA@?>?@=;:;=>
@ATNG8:02158:02310
GATGGTAGTATCTGTCTACGAGAGCCGAAGATCAGGAACTCTAGAAGAATTCAGATTTTTAACACGAGAGTAAACGTAAAAAGAAGGTTTTACAAGACTCACGTTAACAATATTGCAGCAGTACGCACACAATCGAAGCGCAGTAAGGATGGCTAGTGTAACTAGCAAGAATACCTCGAAAGCAAGAAAAAAGAAGTACGCTATTAACTATTAACGTACCTGTCTCTTCCGAAACGAATGAGTACTGTATCTATGTGTGCGCTACCATCGTATCTCAGGAGTCT
+
BC@@7;;>CDECCCBBBBBBCCBBB?BB?C@@@??;<299=773A>BB>B?7989<>>>+;5;>>;;;>>???9?=ABBBB0@@>B2;;;6;CC?BBBDCCBA@=@?AC?BAA<?@BABBCCCCBBBCCBB?BCCC@BBA@?@AA=A=A::7;CCBBBBB????AAA?CD?BBB?BCBBA;@??<7====='=@9///6=A@@@=D=>>?@=D=>>CCE@BCCAAAB@C?BBB>BBD?BBBABBCCBBBBB@@@B@<<A>>=ABB=??>@@AA?>@@A=:;:>>
@ATNG8:02159:02303
GATGGTAGTGTCAGTGCGCGTCGTCCAGAAGATCAGGAACTCTAGAAGAATTCAGATTTTTAACACGAGAGTAAACGTAAAAAGAAGGTTTTACAAGACTCACGTTAACAATATTGCAGCAGTACGCACACAATCGAAGCGCAGTAAGGATGGCTAGTGTAACTAGCAAGAATACCACGAAAGCAAGAAAAAGAAGTACGCTATTAACTATTAACGTACCTGTCTCTTCCGAAACGAATGAGTACTATAGACTATCTGAGACTACCATCGTATCTCAGGAGTCT
+
BB;9;;CCBCEBBBBBDDBA?ABBB@ECC@BAAA;;5;:@AAABCB?CC@C?>>>BBBBB3B@CBBBBBBCCCD>EA@@@@@,@A=A5;<;.;AA=;:9@BC@AC=@<@A=>??=ABBBCDDCCBBBBCCCB?BBCD?BAA@?@?>8?;@??=@CCABBBB?BBBBAB?BB?BB@8<<888*:<<9:;;;;.;@:>;;:::>==:=<@@AB<A<AACDD?BBAAACC@C@???7???=@>>>BBCBBBCDDA@>>BBDBBBBABC?CA@@BBBCBB@A=???=>
@ATNG8:02162:02270
GATGGTAGGCACTGCGCACACATCCCAGAAGATCAGGAACTCTAGAAGAATTCAGATTTTTAACACGAGAGTAAACGTAAAAAGAAGGTTTTACAAGACTCACGTTAACAATATTGCAGCAGTACGCACACAATCGAAGCGCAGTAAGGATGGCTAGTGTAACTAGCAAGAATACCACGAAAGCAAGAAAAAAGAAGTACGCTATTAACTATTAACGTACCTGTCTCTTCCGAAACGAATGAGTACATAGATATACGTATAGCTATCGTATCTCAGGAGTCT
+
BCBC?BBB?BCCCCDCCB@@@BBGH>CCC@CCBBBB?@?@@@BCCC?AA@B?AA??@EEE3B?BABBCCDBDCC=@>;;;;;*;B>B5999&5<=:>A=ACDCCD@F?BC>@?E>AABBCBBBCCCCBBBBE@F@@@=???>???B=B?CBB?BCCCDBBB@BBBBBB???89999>>999,676-667776$6:7<65899:8838=C;=>:=8=?ABA?BAAABBC=@=@@E>DBC?:::BCCBBBABB>@B@@@A@AAAA>>>;;;@@@A@@@<::;;:
@ATNG8:02165:02317
GATGGTAGTCTCAATAGTCTATAGTACTCATTCGTTTCGGAAGAGACAGGTACGTTAATAGTTAATAGCGTACTTCTTTTTCTTGCTTTCGTGGTATTCTTGCTAGTTACACTAGCCATCCTTACTGCGCTTCGATTGTGTGCGTACTGCTGCAATATTGTTAACGTGAGTCTTGTAAAACCTTCTTTCTACGTTTACTCTCGTGTTAAAAATCTGAATTCTTCTAGAGTTCCTGATCTTCTGGTATGACTAGTGTACTACTACCATCGTATCTCAGGAGTCT
+
CDDC?BBDCCCCC@CCCBBBCBCCCCBCB??=?BBC>CD?B?A@@AAAA>?AAAA<A<AABB>B===;;<@AAA;?????.>?:=98:3;AAA=??@;>>075;A==:=??BA@@C9>>>7;7;AAAA;==;A><=799>=88:AA@@@AAA@@<???<AD=D7::A>>?@;;5::;;;2;;A=?=<2</--6==47---9<7:::18888$.88..).37:59=>=@@C688:B@@@@<@??<?B;::A?@?<><>?><=>::7:BBBA@@@:::@<@@?@@
@ATNG8:02175:02315
GATGGTAGGCGACATACATACGCGCCAGAAGATCAGGAACTCTAGAAGAATTCAGATTTTTAACACGAGAGTAAACGTAAAAAGAAGGTTTTACAAGACTCACGTTAACAATATTGCAGCAGTACGCACACAATCGAAGCGCAGTAAGGATGGCTAGTGTAACTAGCAAGAATACCACGAAAGCAAGAAAAAGAAGTACGCTATTAACTATTAACGTACCTGTCTCTTCCGAAACGAATGAGTACAGAGAGTACGATATGTCTACCATCGTATCTCAGGAGTCT
+
9:99:;;C@CBBD@>????@@;;<B=AAC?BBBBCCADACBBBBBCDAA>@>A:;;;;;;'9.9996@@@=>;=0=>9;;;;$95.5.555&5:<8>=<<<<<<A<A<??9>?A:9977:?>AA;;;CCCCC?;;;A=;;:=@?>?9@=B>?;?BCBBBDE@CDA???=@@;=::399=<=5===8::999(/;68///557994;4;655<A;??CB@>@@?@@BB?A<A@=5=00,0;==@AB998A?>>BAAABBABBB@=<188;;>=>>;;;;<A=>>>
@ATNG8:02179:02289
GATGGTAGTGATACAGATAGACAACCAGAAGATCAGGAACTCTAGAAGAATTCAGATTTTTAACACGAGAGTAAACGTAAAAAGAAGGTTTTACAAGACTCACGTTAACAATATTGCAGCAGTACGCACACAATCGAAGCGCAGTAAGGATGGCTAGTGTAACTAGCAAGAATACCACGAAAGCAAGAAAAAGAAGTACGCTATTAACTATTAACGTACCTGTCTCTTCCGAAACGAATGAGTACAGAGAGTACGATATGTCTACCATCGTATCTCAGGAGTCT
+
5::;8>=;;;;;;<===<777--(-(---(-//334294888373=6@>>B>88473;;;)50577872228;;-5594444$4925.555&59<755655545=7<7<>9<<<8=<:990000/<<<<==<<@@9;6:@@???@C<A<@;;49=><?@@A@BBDBBB>B@?@AA@A@BDD=AAA>?????/?A<A788>=:8819:>ADE=B965:@>:=?9988<27-373*3;;7<888:;=::::::;;33389>52226505...35557788566555
@ATNG8:02183:02316
GATGGTAGCGAGCGAGTGTGTATACCAGAAGATCAGGAACTCTAGAGGAATTCAGATTTTTAACACGAGAGTAAACGTAAAAAGAAGGTTTTACAAGACTCACGTTAACAATATTGCAGCAGTACGCACACAATCGAAGCGCAGTAAGGATGGCTAGTGTAACTAGCAAGAATACCACGAAAGCAAGAAAAAGAAGTACGCTATTAACTATTAACGTACCTGTCTCTTCCGAAACGAATGAGTACGATGAGATCTCGTGTGCTACCATCGTATCTCAGGAGTCT
+
=>>><?@BBCCCCDCCBDCIDCBBB@BBB?BBBCAA>A@DDBBBBBB?B?B?A@@;;;;;';=ABBCCCCCCBC=BCAA@A@,;;594:99&5;>:@<<<@BAAA?B?BC?BBC?AABAAACCBBBBCCCFF@CBCB>@@@A@AA@;A=@;;7;BCCCCBD@A?@AAA>AB>999999CCC=A9:49A@@@,9916588>?;::>D<>=??=A>>8<<C@CAA@CCC7<7;AB<BBB?A@@?:::?@AADCCBCDAA@?8667781777759;;;A>><89:<7
@ATNG8:02189:02277
GATGGTAGAGTACAGTGTAGTAGACCAGAAAATCAGGAACTCTAGATGAATTCAGATTTTTAACACGAGAGTAAACGTAAAAAGAAGGTTTTACAAGACTCACGTTAACAATATTGCAGCAGTACGCACACAATCGAAGCGCAGTAAGGATGGCTAGTGTAACTAGCAAGAATACCACGAAGCAAGAAAAGAAGTACGCTATTAACTATTAACGTACCTGTCTCTTCCGAAACGAATGAGTACTGTATCTATGTTGCGCTACCATCGTATCTCAGGAGTCT
+
BB;986;BCCCCCCCBBBCDBBCAA?B;;;;-;@AA=B?BBCCB:9:?B?B???>?????,=6;A@@A>===>>6:786666'6:494;==2===6@658=??=><><@@=@@@7;;@@@@@@>>>>>==>B=A;677///<9:6:5;:>?>:888;;;==9=@@A>>:=@:;;;7;;AA9==;5////)//(/9:6;;>>=>H;@A8838=AAA??588BB???<><>A@7;881899<//////;A@?@@@A9=;;;??@=????>>>>A;;;<A?>;;
@ATNG8:02142:02336
GATCGCACACATAGATACAGTACTCATTCGTTTCGGAAGAGACAGGTACGTTAATAGTTAATAGCGTACTTCTTTTTCTTGCTTTCGTGGTATTCTTGCTAGTTACACTAGCCATCCTTACTGCGCTTCGATTGTGTGCGTACTGCTGCAATATTGTTAACGTGAGTCTTGTAAAACCTTCTTTTTACGTTTACTCTCGTGTTAAAAATCTGAATTCTTCTAGAGTTCCTGATCTTCTGGGTGTATCAGCGAGTATCTACCATCGTATCTCAGGGAGTCT
+
CBBBBBBBCDDCCBBBBBCBBBBCA@@>ABBB<BB?B?BCBBABB?CAA?A?A?CAAB?B?AACAAD@><555555'8@9?;=<5:?7756AA<AA7:8;ABA<AA@A=<<>9AAA:>:?>>>>>>>9>>??7;;<>>>>=???A@<<<>:;;;;>>:>9>>>>>>>??;A???@6?=B<A;;;;,;;555),,,,,-9<=A5;;;;*9::::5;;@C=C===??B:>:>AA???;>>BB:>>>?>>>AADA@@@;;96606;;::>?>;;778-8>>==
@ATNG8:02154:02401
GATGGTAGGCGTGTGAGAGTCTGCCCAGAAGATCAGGAACTCTAGAAGAATTCAGATTTTTAACACGAGAGTAAACGTAAAAGAAGGTTTTACAAGACTCACGTTAACAATATTGCAGCAGTACGCACACAATCGAAGCGCAGTAAGGATGGCTAGTGTAACTAGCAAGAATACCACGAAGCAAGAAAAAGAAGTACGCTATTAACTATTAACGTACCTGTCTCTTCCGAAACGAATGAGTACCTCTCAGACGCTCGTCCTACCATCGTATCTCAGGAGTCTT
+
9::=7@=<7:77////;<<<;66;;3;<@9;9;@@A>A=@@AA???<9917288;@@ABA)7.388:??898<<3;;2555'2:6:2;;;+899377=@>>888;B;>@:=<=9>>BBCBDB===@>@=;;///==5:=>===>==C9=;;6;AA==>@@:=:<:771//*/99499>@;::5589988'//(/888<<A::4:9=:881818<>=?:==?>=>=5;5;9916--)---779;7:::@=;<;9:9867<4:;A<?>::;==;::::6<>>AA8
@ATNG8:02166:02411
GATGGTACGCATCATGCATATCTCACCAGAAGATCAGGAACTCTAGAAGAATTCAGATTTTTCACACGAGAGTAAACGTAAAAAGAAGGTTTTACAAGACTCACGTTAACAATATTGCAGCAGTACGCACACAATCGAAGCGCAGTAAGGATGGCTAGTGTAACTAGCCAAGAATACCACGAAAGCAAGATAAAGAAGTACGCTATTAACTATTAACGTACCTGTCTCTTCCGAAACGAATGAGTACGATGAGATCTCGTGTGCTACCATCGTATCTCAGGAGTCT
+
:0/0)///----.////4998=:94428::29=933327,33;888;7==7=8:7775878(///:7;=;;<99919:>>>>>+<<8<8;;;+5555555;;99/0)/200)/783888889::;;==>BEA>9=0008;0///;;:6<9<9929@@@@?:B4:387813677,333,38555,---(-86991;91./....6A?;@9;;==050665:>9=665988./)/8:(///)/:968888;;<<<<::863/.-222..(.36678822226022267
@ATNG8:02171:02411
GATGGTAGAGTATCATGTGTATCTCCAGAAGATCAGGAACTCTAGAAGAATTCAGATTTTTAACACGAGAGTAAACGTAAAAAGAAGGTTTTACAAGACTCACGTTAACAATATTGCAGCAGTACGCACACAATCGAAGCGCAGTAAGGATGGCTAGTGTAACTAGCAAGAATACCACGAAAGCAAGAAAAAGAAGTACGCTATTAACTATTAACGTACCTGTCTCTTCCGAAACGAATGAGTACACACTCTCATATGACACATCGTATCTCAGGAGTCT
+
CC@@?ACGGCCCCCCBBBCCCBBBD@A@@?BCAA996:?A@BBBBB>AB>B=@BD@>??@1A@CCCBBCBCCCE=C?:9999*:A>@4;<<*9=@8;@>BCDAAA>A?BC?@AA<>>CCCCBCCCBCCCC@@>?D@@<@@??BB>?<@@DAB>ABCCCCCA?BCCA@A@BB?BBB=??===3===9::::;+7>9=///@@DFC;?;@A@A<@<?>CCB?BCCCCDD=A>ADD<A@A?BAAAAABBAA@@@C@?@BBCBBBBABCCDCCCBCBB>BBA@A
@ATNG8:02184:02408
GATGGTAGCTCTGCTCTGACTCTCGTACTCATTCGTTTCGGAAGAGACAGGTACGTTAATAGTTAATAGCGTACTTCTTTTTCTTGCTTTCGTGGTATTCTTGCTAGTTACACTAGCCATCCTTACTGCGCTTCGATTGTGTGCGTACTGCTGCAATATTGTTAACGTGAGTCTTGTAAAACCTTCTTTTTACGTTTACTCTCGTGTTAAAAATCTGAATTCTTCTAGAGTTCCTGATCTTCTGGGTCTACGCTCGTCGCGCTACCATCGTATCTCAGGAGTCT
+
BDDC@CCBBCCEDCCBBCCCBBBCCCDCCB??=?CCC=CD@C?CBBBCCC@CCCCC?B?BDDD@D?@B@CCCCDD?BBBBB1BB@CCDD=BBCC@BBC@BB:;;@CBCACCCCDCBB?BCD?C?CDCCBBBC?BBCC@CCCCCCBBBBBCDAA@B?BBA?BC>B?BBCCCCGDD=@@@@@7@>B;;;;;:*;@@AB<BBBBCCCAA@>AAAA0A@@AB?B>A@@CBBBBFD?A?ACCCDD@CABB=BCCCCCBB@A@AAACBBAA>AABBBBBCBBBB?BBBDB
@ATNG8:02186:02386
GATGGTAGTATCTGCACACTCTGTCCAGAAGATCAGGAACTCTAGAAGAATTCAGATTTTTAACACGAGAGTAAACGTAAAAAGAAGGTTTTACAAGACTCACGTTAACAATATTGCAGCAGTACGCACACAATCGAAGCGCAGTAAGGATGGCTAGTGTAACTAGCAAGAATACCACGAAAGCAAGAAAAAGAAGTACGCTATTAACTATTAACGTACCTGTCTCTTCCGAAACGAATGAGTACTACTCTCAGAGACACACTACCATCGTATCTCAGGAGTCT
+
BCCC?BBD@AACAA@CDCCBCBBCB@BBE@DCA@?@<?9??D???B@BB?B@??=99999(9<@ABBBBBBBAA7==:;;;;*;C=A5;;;*:C@99;6BCCDBB?B?BD@CBB=??BBBBCDDDCCCCCBB?ACAA?A@??@BAA>B@CAA>ADDCAAAC?ACCAAB>BB>B@B>AABBC<A>:4:;;;<.<A<A766@@AAA<A;@@>>:>;AABBB?BBBBCBC@B?BCD>BBB?ABBBBBBBBBBBBBBABCCA@@@>??@<AAAA@>@A;=;>5999::
@ATNG8:02188:02386
GATGGTAGACATATCGTACTCTCTGTACTCATTCGTTTCGGAAGAGACAGGTACGTTAATAGTTAATAGCGTACTTCTTTTTCTTGCTTTCGTTGGTATTCTTGCTAGTTACACTAGCCATCCTTACTGCGCTTCGATTGTGTGCGTACTGCTGCAATATTGTTAACGTGAGTCTTGTAAAACCTTCTTTTTACGTTTACTCTCGTGTTAAAAATCTGAATTCTTCTAGAGTTCCTGATCTTCTGGTGAGATATGCATGATGCTACCATCGTATCTCAGGAGTCT
+
@CBC?BBCBBCCBCEBCBBCCBBBBBBCBB>><?@?@8?>3939A@?@BC@CA@@B@D?A?CA;@9>>>AA??;;88A==A*>=9<7//'///(/38//(57/6<=<<A=AA@>>>AA;A<=:=:=<=@===@;C???7;;;;;;;>@AAAA<>>@<<<<=AA=A7<=AACA?;;5=@@DD5A5;7;?AAA.A@<::.7999;;@>>>=DDFD/D@@>>;>=@@<AAA@@==:<9<<????<@@@<??@???@D<<<AAB@<786606;;99;;A@>>>;>??>>
@ATNG8:02189:02399
GATTAAGTACAGTGTAGTAGACCAGAAGATCAGGAACTCTAGAAGAATTCAGATTTTTAACACGAGAGTAAACGTAAAAGGAAGGTTTTACAAGACTCACGTTAACAATATTGCAGCAGTACGCACACAATCGAAGCGCAGTAAGGATGGCTAGTGTAACTAGCAAGAATACCACGAAAGCAAGAATAAGAAGTACGCTATTAACTATTAACGTACCTGTCTCTTCCGAAACGAATGAGTACACACTCTCATATGACACTACCATCGTATCTCAGGAGTCT
+
C???@@CCCCCECCCCCCCAAA@CCC=BBBB@@<@?BBBBBBB>BB>B?BBB??>>>2@?BCA<<<AAAAA:A@>><<2<9>9>:>>>2>AA;>>>>A>>>@;?;>>:>>>9==A>>>>>>>AAA===A;>>>>8<<=AAC@@:?;?>>9====@===;AA?>==7=A;AAA:@A=<;3;995=D=A?;>>9>>>>>@@@A5<8<A>>9=:@AAAA:????@@@:@:@AA9@@@;>>>>;;;===???????????@@<<<>9=>>?AAAA;;;@;>>888
@ATNG8:02190:02404
GATGGTAGGCGAGAGTGAGACGCAGTACTCATTCGTTTCGGAAGAGACAGGTACGTTAATAGTTAATAGCGTACTTCTTTTTCTTGCTTTCGTGGTATTCTTGCTAGTTACACTAGCCATCCTTACTGCGCTTCGATTGTGTGCGTACTGCTGCAATATTGTTAACGTGAGTCTTGTAAAACCTTCTTTTTACGTTTACTCTCGTGTTAAAAATCTGAATTCTTCTAGAGTTCCTGATCTTCTGGTGAGATATGCATGATGCTACCATCGTATCTCAGGAGTCT
+
CABC@CCD@DBBCCCCGDBBBBBCBBBBBB??=?CCD>AA>A@AAAAAAA?AAA@A>B?BBAA>B>AAABB@@=;655556'8:.;;>?9@BB@=@CC???8;;;A@><>????AAA;???9>9>>>?><<<:@AAA7;;=>>>>=@AAA@;;;>:<<<9;;7;;?=<;>AA@A<A>>>>3>;A;>9888*68222(,,,,,,99-/*/:99,8=A@@<@>=>:=@=;;//-/6;;=AAA8<=D=?>?@AAAA===AAAA>995506;;999;AAA@@<???@@
@ATNG8:02143:02459
GATAGTGTCAGTGCGCGTCGTCCAGAAGATCAGGAACTCTAGATGAATTCAGATTTTTAACACGAGAGTAAACGTAAAAAGAAGGTTTTACAAGACTCACGTTAACAATATTGCAGCAGTACGCACACAATCGAAGCGCAGTAAGGATGGCTAGTGTAACTAGCAAGAATACCACGAAAGCAAGAAAAAGAAGTACGCTATTAACTATTAACGTACCTGTCTCTTCCGAAACGAATTAGTACACCACTCTCATATGACACTACCATCATATCTCAGGGAGTTCT
+
::::99===>:96<=B??;<:>5:@;8=CBBBB?A?C?@?B::9@A>A?BBAAAA@A2@>ACBBBBB@@@@80/0>>>>*00+9;@@@7@AB?9:6<:>>49293896?8838??7:9@B@ACCCCCBB?A;;;=??@BABBB4<5;;;5;C@??C??<?A@ABB?CC?BBB@A?>::099:466667)6;)////<;>@@<@<===;:@997@:95:@=998>:<:778-7734;8>=<=BBB>BBBB>>@???>?=<9777475///95568/--(---(--
@ATNG8:02154:02445
GATGGTAGTGTCAGTGCGCGTCGTCCAGAAGATCAGGAACTCTAGAAGAATTCAGATTTTTAACACGAGAGTAAACGTAAAAAGAAGGTTTTACAAGACTCACGTTAACAATATTGCAGCAGTACGCACACAATCGAAGCGCAGTAAGGATGGCTAGTGTAACTAGCAAGAATACCACGAAAGCAAGAAAAAGAAGTACGCTATTAACTATTAACGTACCTGTCTCTTCCGAAACGAATGAGTACTACTCTCAGAGACACACTACCATCGTATCTCAGGAGTCT
+
:<<A>BCCCCCBA;<<=@B@@<@BCABBC@CC;;;A6;5:AAABAA<??:=;::9?>AAB1B<A@@@@@@BBBA956;A@??09:499A@A9ABB?;;:CCECDE?C?BC?BBB?BBBBBBBBFDCCCDBBB?BBBB>AABBBB@@<B@CAB>ADCBBBBC?BBBBBB?BC?ABB799@@@8=<<788888(8=:A888@>>>?:=:=AAB=B<@@BCC?BBBBBBC>A>ABD>BBD?>>>DCBAACCCCCCAAACA@@>>>>>@;>>=<>A@@??@?::::@@
@ATNG8:02163:02432
GATGGTAGCGCACACATAGATACAGTACTCATTCGTTTCGGAAGAAGACAGGTACGTTTAATAGTTAATAGCGTAACTTCTTTTCTTTGCTTTCGTGGTATTCTTGCTAGTTACACTAGCCATCCTTACTGCGCTTCGATTGTGTGCGTACTGCTGCAATATTGTTAACGTGAGTCTTGTAAAACCTTCTTTTTACGTTTACTCTCGTGTTAAAAATCTGAATTCTTCTAGAGTTCCTGATCTTCTGGACGACGCGCACTGACACTACCATCGTATCTCAGGAGTCT
+
>@>>:====?A;;;BCBACBB=<<55444833-/966(--(-(--(///;<7ACB;;;(45::<C:@<@@?77//)/81////&/66.333;0345<5:<<69;16655==7;<>=<<9;5:99598>==;>@BC?BBCEADABABBBB@A@BBCC;;:;CC<@A>A=AAAA@@@@B;>9;;;.9<?99:;::';BBBB;@;;:@@996@.9596$5;?9949=?@<:;;@@?B6:4:@@AAB>@@B@BBBB;;<BBB;;;BBBAAAB?BBC@AACCDBAA>AAAAA
@ATNG8:02166:02445
GATGGTAGGACGAGCGTCTGAGAGGTCTCATTCGTTTCGGAAGAGACAGGTACGTTAATAGTTAATAGCGTACTTCTTTTTCTTGCTTTCGTGGTATTCTTGCTAGTTACACTAGCCATCCTTACTGCGCTTCGATTGTGTGCGTACTGCTGCAATATTGTTAACGTGAGTCTTGTAAAACCTTCTTTTACGTTTACTCTCGTGTTAAAAATCTGAATTCTTCTAGAGTTCCTGATCTTCTGGATATGAGTGACTCGTGCTACCATCGTATCTCAGGAGTCT
+
BA@@<BBA<BCCCCCCBBCCDCBB?BCCC?>:>99:5:C?C@CCCCCCC@CBBBC?C@BBCC?C@BBCEC99:D=:::::*;?=ABBC>DBBC@BCC?CC?A@BGBB?BDCCBDCC?CCC>A?BCCBCBBB@CCCC?CCCCBDBBBCCBBBCCB>AAA?BC?A=??DBBBCCC@BCBCC9B=A;::::-;ACCC>CCCCCCDCBB@DDDD5DBBBC@B>BC?BBB??@B?B@CCCCBC?BAB@BCCCDDDCCCBCDCCAAACB???????BBDCAC>AABAB
@ATNG8:02143:02472
GATGGTAGATACTCGCTGATACACCCAGAAGATCAGGAACTCTAGAAGAATTCAGATTTTTAACACGAGAGTAAACGTAAAAAGAAGGTTTTACAAGACTCACGTTAACAATATTGCAGCAGTACGCACACAATCGAAGCGCAGTAAGGATGGCTAGTGTAACTAGCAAGAATACCACGAAAGCAAGAAAAAAGAAGTACGCTATTAACTATTAATGTACCTGTCTCTTCCGAAACGAATGAGACAAGATATACGTATAGCTACCATCGTATCTCAGGAGTCT
+
====@BB;;6>>E;69BBBBCBCCB>BCD?AACAAA>A?CCCBBBBACC=@>@BBB>FFB.858AAAA@BD@A@9?>@@?>>,>@9@5;;;.;BB>BBBCBCC;;7:;@A<@?C?A@C:;;ADCB<;;@AAB@DB@@=@ABBBAAA?C@B;;:;CAABCBC@CBBBBB@CC?:999?====5=980888888%/837///==>>?1816<==8>8;;;AA;===A@AF=B;;;;/:::4;;=<??@;?==;;;A=>=A@@?>>><AA:;:??BA@@?<>>;;;
@ATNG8:02150:02499
GATGGTAGTATATCGCGTCGCTATCCAGATGATCAGGAACTCTAGAAGAATTCAGATTTTTAACATCGAGAGTAAACGTAAAAAGAAGGTTTTACAAGACTCACGTTAACAATATTGCAGCAGTACGCACACAATCGAAGCGCAGTAAGGATGGCTAGTGTAACTAGCAAGAATACCACGAAAGCAAGAAAAAAGAAGTACGCTATTAACTATTAACGTACCTGTCTCTTCCGAAACGAATGAGTACACACTCTCATATGACACTACCATCGTATCTCAGGAGTCT
+
5::=?BBCAAABA==?@>>>BBAA>9<BBBA?;B?>;@;??C9;:CADGADA00..-888'868---8//3389:16//////$/806(333&333,333;;;825-2.7949;9498<<CCFHCCDCDDCBA@BC>><>B???@>>;@>ABB?CBBBBBCC?BBCCA@=BC@>>?=AA988)7:94878888%/<7<///==CCD;?<??@@=@<@ADCC@CCC@@BB?B>BBC>BAA=ABCCDBBAAABBBCA>>@?BBBBCBBB?ABCCCCCCBBAA?BBB89
@ATNG8:02154:02506
GATGGTAGTGTCATATGAGAGTGTGTACTCATTCGTTTCGGAAGAGACAGGTACGTTAATAGTTAATAGCGTACTTCTTTTTCTTGCTTTCGTGGTATTCTTGCTAGTTACACTAGCCATCCTTACTGCGCTTCGATTGTGTGCGTACTGCTGCCAATATTGTTAACGTGAGTCTTGTAAAACCTTCTTTTACGTTTACTCTCGTGTTAAAAATCTGAATTCTTCTAGAGTTCCTGATCTTCTGGGATGTGTGCGCAGTGCCTACCATCGTATCTCAGGAGTCT
+
BCCC@BCCCBBBCCCCCBBACCCCCCCABBBB?CDCC>CC?C?CCCCCCC?CCCCC?C?BBAA?C?CCCC@BACC??????1?A;@@@@<@B@@=@:949@:@@@CCF@CCDCCCCB?CCC=C?CCCC@AAC@CBCDADDDAAABBCCCCCBAB?C?CCC@DD?B?BBBBBBBCC?C9999*99=;::9:*;CABD=BBCCBBECCC?BBBB2BBABB9;9;C@CCDDBAA>B@CCCCCC=A999,:::9ACBBCCCBBAA?ACC@CBBBBCCHDCA@;?B@99
@ATNG8:02156:02500
GATGGTAGCTCTGCTCTGACTCTCGTACTCATTCGTTTCGGAAGAGACAGGTACGTTAATAGTTAATAGCGTACTTCTTTTTTCTTGCTTTCGTGGTATTCTTGCTAGTTACACTAGCCATCCTTACTGCGCTTCTATTGTGTGCGTACTGCTGCAATATTGTTAACGTGAGTCTTGTAAAACCTTCTTTTTACGTTTACTCTCGTGTTAAAAATCTGAATTCTTCTAGAGTTCCTGATCTTCTGGGTCTACGCTCGTCGCGCTACCATCGTATCTCAGGAGTCT
+
;<@C?BBCCECGBCDBBBBCBBBBCBBCBBAA>ADCC=CC?C?CCCCBCC@CCDCC@C@BBBC?B?BBBBCCDA?<<<;;;;%;A?BCCF>CBBB>BBB?BB8;;CCCK@FBBCDCDD@CDC@C@DECCBBBB@BCDD@CBB@@@BBBBCCBCBBB?BCA?@@;?6::ABCABBC?ABBBB9B@GACFIIE5CCBBB;AABBBCCCCC@CFDF5BBBBB@BADD?BBCECCC8;8;@@ABD=@:;;7;BBBBBBCCBCBCCB???B>BBBBBBCCDCBB>BAAA@
@ATNG8:02163:02487
GATGGTAGCTCTGCTCTGACTCTCGTACTCATTCGTTTCGGAAGAGACAGGTACGTTAATAGTTAATAGCGTACTTCTTTTTCTTGCTTTCGTGGTATTCTTGCTAGTTACACTAGCCATCCTTACTGCGCTTCGATTGTGTGCGTACTGCTGCAATATTGTTAACGTGAGTCTTGTAAAACCTTCTTTTTACGTTTACTCTCGTGTTAAAAATCTGAATTCTTCTAGAGTTCCTGATCTTCTGGATATGAGTGACTCGTGCTACCATCGTATCTCAGGAGTCT
+
==9=5;;;;;<><ACCCDCBBBBA@@??@A<A<?@CC=@A>@?BCCCCCF?CCCCF@C>@@@D7;8;ABA@A>@D?BBBBC5BA@CELH=BBAA=ABB=AB9;;:CCC@CB@@ABBB@BCC@CALECBBCBC@BBCD=AAB@@@A@EBBBBBB??=ACB@BC?C99:ABBCCBB?@BCCC9C=A=<<;;;*;@AAC7<;;;C<;;>>4:999'9>>9969=@A?BBBC@@@=A=@@?@BC?BAB?ABFBBCGCBBCCCCCBBBAA6;:@:::@AA????BBB??
@ATNG8:02164:02491
GATGGTAGGCGACATACATACGCGCCAGAAGATCAGGAACTCTAGAAGAATTCAGATTTTTAACACGAGAGTAAACGTAAAAAGAAGGTTTTACAAGACTCACGTTAACAATATTGCAGCAGTACGCACACAATCGAAGCGCAGTAAGGATGGCTAGTGTAACTAGCAAGAATACCACGAAAGCAAGAAAAAGAAGTACGCTATTAACTATTAACGTACCTGTCTCTTCCGAAACGAATGAGTACGATGAGATCTCGTGTGCTACCATCGTATCTCAGGAGTCT
+
94:@8==B@BAA<666>>>>A;;;G>BBB?BAAA;<7<?ACCCB?@=?@<@:<<=99999'9;@@CCDCCCBAB8@?;;<<;*;B<A=BBB;BBC@A@@BA@@??9?9?A9@?@<?@??AB@@@BCCCCAA@?B@@@@@@ABCCCC@C@C;;6;AAAABAA>ABBBBB@BB?>>>688CCC;@><899999(9=9=::;A????<?=AAA@<A;>>B;;6;ABABBB?@<@>>6>00+000>AAAAA???BBABAABBCA<;;@A=@@>=>>>>==<<8==<77
@ATNG8:02164:02503
GATGGTAGCGCATATCAGCGCAGCCCAGAAGATCAGGAACTCTAGAAGAATTCAGATTTTTAACACGAGAGTAAACGTAAAAAGAAGGTTTTACAGACTCACGTTAACAATATTGCAGCAGTACGCACACAATCGAAGCGCAGTAAGGATGCTAGTGTAACTAGCAAGAATACCACGAAAGCAAGAAAAAGAAGTACGCTATAACTATTACGTACCTGTCTCTTCCGAAACGAATGAGTACCTCTCAGACGCTCGTCCTACCATCGTATCTCAGGAGTCT
+
87/0)/;/////555:<<;;9A:::.9<@9==;<00)/:@<==@=@;9807>@ABBBGGH5IABCCCABCAABC;B@;;;;;$9:5;4555&59====<94449.927<8=;?7<=B<@ABCCABADCCHEACBBC?BDBABA@@=A?@::6>=>>>>D?BBCDCB8::;>::39=000*///(//;;;+8816///855.--,---2(-..79:8===>>@C8000::/8..*.--68997@:=>=??@BAA@@?;5:;;8;<:8@A@>?>>>=;<<>?
@ATNG8:02166:02518
GATGGTAGAGTATCATGTGTATCTCCAGAAGATCAGGAACTCTAGAAGAATTCAGATTTTTAACACGAGAGTAAACGTAAAAAGAAGGTTTTACAAGACTCACGTTAACAATATTGCAGCAGTACGCACACAATCGAAGCGCAGTAAGGATGGCTAGTGTAACTAGCAAGAATACCACGAAAGCAAGAAAAAGAAGTACGCTATTAACTATTAACGTACCTGTCTCTTCCGAAACGAATGAGTACGAGAGAGCACACGTGTCTACCATCGTATCTCAGGAGTCT
+
:?:@<@;CBBDGCAC@BBCBBAAAD@CBC?AAACA@?@?CCCCDCC?@@>@@CCDCBBBB5C@CCCCCCCCCCD=CCBBB@@0??=?29:9.;BB?AAABCCCBB<?=@C>BBA<@@BBBDCCBBCDDAAAC?CCCC?B@@@??>>9?<@@A?BCBBBCAA?BBB???>BB>@@?8<<777):=>989989+/<6=///9:@@@<@<AAAB;>;>CDCC@CCBBBCC@B?BBA<BCC?BBBBBBCCBBBC@@@BBBBBBBBBB@@<@>?>CBCBABBC>BBB>>
@ATNG8:02180:02519
GATGTAGAGAGACTGTAGCGCACCCCAGAAGATCAGGAACTCTAGAAGAATTCAGATTTTTTAACACGAGAAGTAAAACGTAAAAAAAGAAAGGTTTTTACAAAGACTCACGTTAACAATATTGCAGCAGTACGCACACAATCGAAGCGCAGTAAGGATGGCTAGTGTAACTAGCAAGAATCCACGAAAGCATGAAAAAAGAAGTACGCTATTAACTATTAACTTACCTGTCTCTTCCGAAAACGAATGAGTACTATGTAGAGCTCTATACTACATCGTATCTCAGGAGTCT
+
?;556?;;AAACCBBBAAAAA??><+8==5>A@==>,0-0:99><<7887=<A@@999999#34;856///(...33&..7777777#///)/)/;;;(9///)/;;;:::00*0:<<9<@B<?@BBCCBBCCECCCCAA@BBBE?AAA@@@??<@@C@A?ACBBAA::6::::AA=AC?A9489///(///.799999%9906/..558;=99488995828?49;9;;7???D5:48888)8::4:::;??>>>>>>@@@@@@AAA>??>>>;;;>>>;==9<;9=AAA?
@ATNG8:02189:02501
GATGGTAGCTCTGCTCTGACTCTCGTACTCATTCGTTTCGGAAGAGACAGGTACGTTAATAGTTAATAGCGTACTTCTTTTTCTTGCTTTCGTGGTATTCTTGCTAGCTTACACTAGCCATCCTTACTGCGCTTCGATTGTGTGCGTACTGCTGCAATATTGTTAACGTGAGTCTTGTAAAACCTCTTTTTACGTTTACTCTCGTGTTAAAAATCTGAATTCTTCTAGAGTTCCTGATCTTCTGGATATAAGTGACTCGTGCTACCATCGTATCTCAGGAGTCT
+
;<<>8=9;555556==>CBBBCCCDCCBBA::8:ABB;@B7;99==>>@@:;;;55.4.444=8>:=<<@<95/9377777'//)/-99/////)/:<6;;:<@?<>:?8AACAAAAA>ABB@CACCCBBB;;8;;;;<AA@@@@::9CCCC?=883994:??4>6>@<=BB?@@26/:>>0=*0/////$/7==>6C6999555598<==>(977//)/49;29=?90/>*0*08:<:;6;:D?@A999;=999??99:==9;98:00/0<0044445:8677
@ATNG8:02149:02534
GATGGTAGTATATCGCGTCGCTATCCAGAAGATCAGGAACTCTAGAAGAATTCAGATTTTTAACACGAGAGTAAACGTAAAAAGAAGGTTTTACAAGACTCACGTTAACAATATTGCAGCAGTACGCACACAATCGAAGCGCAGTAAGGATGGCTAGTGTAACTAGCAAGAATACCACGAAAGCAAGAAAAAAGAAGTACGCTATTAACTATTAACGTACCTGTCTCTTCCGAAACGAATGAGTACTATAGACTATCTGAGACTACCATCGTATCTCAGGAGTCT
+
BDDC@CCCBBBBBBDBDDCBBDD@?<?9:4;CC;;;?@=@DDBBACACB@B?AA???CCC3C?ACBBBBBABBC<AACBBBB2AB=A2;;<6<BD@;;:BBBBBB?A@AA?ABB@BBAABCCCCCCDDCCAB?BC??<?BAA@A??;@@C@@>@CCCCCCC?CCCCBB>BB>@?@:>>999,5994768888%/:7<///==BAA=A=@@@@<><>@CCC@BCA@?BB?A??>>6=994:???BBBDBBBC@@@A@BBBBBBCCBB@B899AGBBBAA@<@@???
@ATNG8:02183:02536
GATGGTAGTGATACAGATCAGACACCAGAAGATCAGGAACTCTAGAAGAATTCAGATTTTTAACACGAAGAGTAAACGTAAAAAGAAGGTTTTACAAGACTCACGTTAACAATATTGCAGCAGTACGCACACAATCGAAGCGCAGTAAGGATGCTAGTGTAACTAGCAAGAATACCACGAAAGCAAGAAAAGAAGTACGCTATTAACTATTAACGTACCTGTCTCTTCCGAAACGATGAGTACGTGTGCGACGTGTCTCCTACCATCGTATCTCAGGAGTCT
+
CCED@BBBBCC??>=A<:66=BCCC?CCE?@?@>99-859;;784=7BA>A>???BBBAA)91533/.(.78999039;;;;;':=252955&59949<<<<>6656;64429==297779=<<<@@AAD@@@?@;::=@@?>==??9=;@00/?=<<=?>9:::00/6;;5:;:677333(333,38;;/99498889::88484<88838777@AA=@ACBBBB;>9=<<6;87877777>;=00//69;:88==>D<???;>>;:@@ABBBBB?BBBBB
@ATNG8:02183:02550
GATGGTAGTGCGTGAGAGAGAGACCCAGAAGATCAGGAACTCTAGAAGAATTCAGATTTTTAACACGAGAGTAAACGTAAAAAGAAGGTTTACAAGACTCACGTTAACAATATTGCAGCAGTACGCACACAATCGAAGCGCAGTAAGGATGGCTAGTGTAGCTAGCAAGAATACCACGAAAGCAAGAAAAAGAAGTACGCTATTAACTATTAACGTACCTGTCTCTTCCGAAACGAATGAGTACATAGATATACGTATAGCTACCATCGTATCTCAGGAGTCT
+
B=BB?BCDDDEBCBCCBBBDDBBBB=BBB?BBA??A?B?BBCBB==:>C>@;@?>87888$78>CACCBAA?AD;B@AABAA0@C=A5;;09<A9<B==BAACF@C?BC?CBB>AA@ABCCBCCCDDBB@C@CCCD?BB>?>AAA5979>@<@BCBBAACCCCCCCEAA@<@?@<@@ABD>999<99999)9A<ABBCBBBAA?A@CBBB?B>AAB<;7;@@AABB?C@BBB=???>A??>BCA>>>>>>=>>@???A@@@@??<<;;ABAAAA>>=:>>666
@ATNG8:02193:01954
GATGGTAGCAGACGTGACAGAGCGCCAGAAGATCAGGAACTCTAGAAGAATTCAGATTTTTAACACGAGAGTAAACGTAAAAAGAAGGTTTTACAAGACTCACGTTAACAATATTGCAGCAGTACGCACACAATCGAAGCGCAGTAAGGATGGCTAGTGTATCTAGCAAGAATACCACGAAAAGCAAGAAAAAGAAGTACGCTATTAACTATTAACGTACCTGTCTCTTCCGAAACGAATTAGTACTATGTAGAGCTCTATACTACCATCGTATCTCAGGAGTCT
+
@?;B@CDCCCCCCCDCCCBBBCCCC@CBA?BBBBBB>B?BBBBBBB>AB?C>@??BAAAA/A=AAAAA???AAA:BA@@@@@0@B>B5;;;*9@D9;A;B>CCBB?B@BB?BBB?BABBCCCBBBDDDCCBC?AB??;?A???A984;@CBC@CBBACCCCCCBBBBB>BB>AAA;>>9888(79:4::::;.6=6=///;;A@D:>8>@BA<@;@BCCC@ABBBBBB?B?BBB=BBB?B?BBACCCCAAAA@@><C?AAAA@>==:=@@@AAAAAAAB9>>565
@ATNG8:02194:01924
GATGGTAGCGCACACATAGATACAGAACTCATTCGTTTCGGAAGAGACAGGTACGTTAATAGTTAATAGCGTACTTCTTTTTCTTGCTTTCGTGGTATTCTTGCTAGTTACACTAGCCATCCTTACTGCGCTTCGATTGTGTGCGTACTGCTGCAATATTGTTAACGTGAGTCTTAAAACCTTCTTTTTACGTTTACTCTCGTGTTAAAAATCTGAATTCTTCTAGAGTTCCTGATCTTCTGGAGATATCATCAGCGAGCTACCATCGTATCTCAGGAGTCT
+
BBBB@CCCBBBBA@@ACBBCCBBBBB?BBB::9:FFA>CC@C>@@@@?@@>ADDCB?C>BBBC?B?BCAB==<<B?BBBCC3BC?BBCC>?>@B=A@B>BC9;;BDCCADDCCCCCC@CBB<?<@@BCCCCB@CDDD@BCCBBBBBBCCCCABCB@C@?=?E@F@BABCCBCBB?CCC:FAG@CBDFD5BBCCC>CDCCB@?>?B5;;;;*;@ABE?A?AD@BCCCBBB@D@CCBBBB>BBD?BBCBBBCDDDCCCBBBCCCC>BAAABCCCCCBB??>?@A
@ATNG8:02201:01964
GATGGTAGTAGTACACTAGTCATACAGAAGATCATGAACTCTAGAAGAATTACGAGATTTTTAACACGAGAGTAAACGTAAAAAGAAGGTTTTACAAGACTCACGTTAACAATATTGCAGCAGTACGCACACAATCGAAGCGCAGTAAGGATGGCTAGTGTAACTAGCAAGAATACCACGAAAGCAAGAAAAAAGAAGTACGCTATTAACTATTAACGTACCTGTCTCTTCCGAAACGAATGAGTACACACTCTCATATGACACTACCATCGTATCTCAGGAGTCT
+
----(//:<<=<<<;;;==<:///////)/555555<6<;;999:5975:*////8/////$3-33788;::==@5=00////'/?8?6?CC9C7999BA@@=<//,/49;69;=6;:>>BA@@CBBBA@CCD@CBBB@AAAAA=9:398=9927==9>:;B>>>=BBC?BB<:9>.56;9A3:99299::::%883....98:::6:492226;5:>ICB@BCBBBCC?A=AAB<AAC?AA??@ABBBBBBBCCBB?@AAA@BAAD@BBBCCCCCCCCDADCAAB
@ATNG8:02215:01925
GATGGTAGATACTCGCTGATACACCCAGAAGATCAGGAACTCTAGAAGAATTCTGATTTTTAACACGAGAGTAACGTAAAAAGAAGGTTTTACAAGACTCACGTTAACAATATTGCAGCAGTACGCACACAATCGAAGCGCAGTAAGGATGGCTAGTGTAACTAGCAAGAATACCACGAAAGCAAGAAAAAGAAGTACGCTATTAACTATTAACGTACCTGTCTCTTCCGAATCGAATGAGTACACATCGTCGGTCGTGCTACCATCGTATCTCAGGAGTCT
+
ACFL@BBBCCCCDDCCCCCBAADCC>@AA?BBBBBB@B@BBBBBAA>AD?D?@@699===,?<@C@>>>@@BC<@@@ABBB/@@:=1888)5:;4888;>AAAB:>:=?=B;;8;AAAB???@@@@>>>?@;@@>=:=B@@>@:86:<@?@<?;;;====:>???A?;AD>A@?:>=<=<4=8818?=>?/;;7;BBAAAAAA<@;@>>>;A=C?;;=;A??=>>A7>:>A<A@@@=?@>>888:;>>;;;??:>;;;>?@;;8;BBB@??AABAA<>>>87
@ATNG8:02217:01932
GATGGTAGCGCATATCAGCGCAGCCCAGAAGATCAGGAACTCTAGAAGAATTCAGATTTTTTAACACGAGAGTAAACGTAAAAAGAAGGTTTTACAAGACTCACGTTAACAATATTGCAGCAGTACGCACACAATCGAAGCGCAGTAAGGATGGCTAGTGTAACTAGCAAGAATACCACGAAAGCAAGAAAAAAGAAGTACGCTATTAACTATTAACGTACCTGTCTCTTCCGAAACGAATGAGTACGATGAGAGAGCTCTCTCTACCATCGTATCTCAGGAGTCT
+
?AAB=BA@;9;BABA@AABBCC;;;0:9955>A:?<0569>?>@@A:?<392995>?CCCC+D@BBGGCEAAA@C;A@;;;<;*:C>C4;;;.;?@=AABAC@@00-0=@@?ABB>??BBCBBBCBCCCCBBB?BBBB?BBCCCCBA?B@D::8;AAABBAC@@??@@A<@A>???<@@:9929>>9@AABBB'==:////89>@B=A<@;;;<?=AACCCACCCBBBB@C@BBB<B@A=@AA@A@ABA@@AAAAABDB>>@?@??@<@>>>BBBBBBAA<>>>>>
@ATNG8:02227:01958
GATGGTAGCGAGCGAGTGTGTATACCAGAAGATCAGGAACTCTAGAAGAATTCAGATTTTTAACACGAGAGTAAACGTAAAAAGAAGGTTTTACAAGACTCACGTTAACAATATTGCAGCAGTACGCACACAATCGAAGCGCAGTAAGGATGGCTAGTGTAACTAGCAAGAATACCACGAAAGCAAGAAAAAGAAGTACGCTATTAACTATTAACGTACCTGTCTCTTCCGAAACGAATGAGTACGTGTGCGACGTGTCTCCTACCATCGTATCTCAGGAGTCT
+
=>=B?BBBBBECBBBCCCCB@ABBBACDC?@A?BBB@E@BBBBB>><?B?A??<@;;;;;*;=BCCDEEDCCCD>DB@@@@@1@C?C;AAA9@BC@CDCCCAAAA?D?AA?BCC?BBCBBBCCCBBBDAAAEABCCC?B@@@ABBB?CACBB@BCCBBBBC?BBBBBB>AA>BBB>@@@?>89999=@@@@2;617///;;?@@<@=B???<A<@@CCC?BBCBBBB=@=@AA<A@@=???ABBBAAACAAACD???BBAA;?AB;AAAA@A@CCBAB>BBBBB
@ATNG8:02225:01998
GATGGTAGTGCGTGAGAGAGAGACCCAGAAGATCAGGAACTCTAGAAGAATTCAGATTTTTAACACGAGAGTAAACGTAAAAAGAAGGTTTTACAAGACTCACGTTAACAATATTGCAGCAGTGCGCACACAATCGAAGCGCAGTAAGGATGGCTAGTGTAACTAGCAAGAATACCACGAAAGCAAGAAAAAAGAAGTACGCTATTAACTATTAACGTACCTGTCTCTTCCGAAACGAATGAGTACACATCGTCTGTCGTGCTACCATCGTATCTCAGGAGTCT
+
DEDC?CCBBBHCCCCCCDEDBB;;;29CC9CBDCA@>A?BBA???>8?A?B@BB@@ADDD1A<>=;A=<=;;690<5:6>>=);95:.555&5<;9666;=><56255>=7<A@<>?98:@@BBBBBBDBBB@BBBC>@@BBCAAA<@<@;;6;BBBBCCC?BCCCCC?BB@BBB>ACA@@;@<91::::::&7956///>=ADD:>:>@@B=B<@@C@@>ACBBCCC@B=@?E>CBA?BBDBBBACCBBBB>@@BBBC:::CBB?AABCCACAABCC@BBB??
@ATNG8:02235:02008
GATGGTAGCTCGCTGATGATATCTCCAGAAGATCAGGAACTCTAGAAGAATTCAGATTTTTAACACGAGAGTAAACGTAAAAAGAAGGTTTTACAAGACTCACGTTAACAATATTGCAGCAGTACGCACACAATCGAAGCGCAGTAAGGATGGCTAGTGTAACTAGCAAGAATACCACGAAAGCAAGAAAAAGAAGTACGCTATTAACTATTAACGTACCTGTCTCTTCCGAAACGAATGAGTACACATCGTCGTGTCGTGCTACCATCGTATCTCAGGAGTCT
+
BCBC@CCCCCCCCCCCCCBBBBBCC?BBC?CBBB??<?@BBCBCBA<BC>B=@@BBACCC2C?AAAAA>AAAAA:BA?????1@C>C4;;;*9@<9;@;B=@@<B?B@CB?CBB?BBE>@@CCCCCCCBBBC?BCCD?AABBBBBB>B?C??<@BCBCCCC?BABAAA>BC>>=>=@????8=:;5:AAAA/::6:///==A@?;@=CBAA<A<AADBB?BBBBBCA?B?BAB<BBB=@ACCCCCAAAAAAACCBBBBB987BBB>BBBBBBAAAAAB?BBBBB
@ATNG8:02236:02019
GATGGTAGCGCACACATAGATACAGTACTCATTCGTTTCGGAAGAGACAGGTACGTTAATAGTTAATAGCGTACTTCTTTTTCTTGCTTTCGTGGTATTCTTGCTAGTTACACTAGCCATCCTTACTGCGCTTCGATTGTGTGCGTACTGCTGCAATATTGTTAACGTGAGTCTTGTAAAACCTTCTTTTACGTTTACTCTCGTGTTAAAAATCTGAATTCTTCTAGAGTTCCTGATCTTCTGGGTGTATCAGCGAGTATCTACCATCGTATCTCAGGAGTCT
+
CCBA?BBBCCCBBCCCCBBBAAACCCAAABAA?A@@A<A@>A@@@ACBBB@BBBCC?B?BBFC<?<@@?AA@@>@<99999'9@>BBDE=BBBB@BCC@FD>BABCCC@BCCCCCCC?CCC?C?DECCBBCC?BBBB@CAAACA@@CCCCCBA@A?BCC@CC@B=??BBBBBBD>B;:::.;=@=;;;;.;B@BC>BCEHECFCCB5;;;;*;AACC@C@CD@CCCCBBB@D?CBBBA@;@::;6;BBCCBBCEEFCCCCCC::8:BBBCCDDCCAC@DD??@
@ATNG8:02205:02057
GATGGTAGTGTCATATGAGAGTGTAGTACTCATTCGTTTCGGAAGAAGACAGGTACGTTTAAATAGTTAATAGCGTAACTTCTTTTTCTTTGCTTTCGTGGTATTCTTGCTAGTTACACTAGCCATCCTTACTGCGCTTCGATTGTGTGCGTACTGCTGCAATATTGTTAACGTGAGTCTTGTAAAAACCTTCTTTTACGTTTACTCTCGTGTTAAAAATCTGAATTCTTCTAGAAGTTCCTGATCTTCTGGGATGTGTGCGCAGTGCCTACCATCGTATCTCAGGAGTCT
+
===E<B<BA@666<<<<<<:9884438;:8795.55:<,//25(--(---883///88;(44(38882958889844.5<045===)444/388=/559;5;//)/;)//65<<866659;55.59925.5:::::55.55554;==666<<<<<<999::3///3996:+55<666===8======$4.435555&44444)5445995559.5555$55555.549<75////)//)/289;<<<.4444)55595655==;;;<@?@BC?BBB@@@@A@@@C=@@@;;
@ATNG8:02212:02055
GATGGTAGTCTGCTCTGACTCTCGTACTCATTCGTTTCGGAAGAGACAGGTACGTTAATAGTTAATAGCGTACTTCTTTTTCTTGCTTTCGTGGTATTCTTGCTAGTTACACTAGCCATCCTTACTGCGCTTCGATTGTGTGCGTACTGCTGCAATATTGTTAACGTGAGTCTTGTAAAACCTTCTTTTTACGTTTACTCTCGTGTTAAAAATCTGAATCCTTCTAGAGTTCCTGATCTTCTGGGCTGCGCTGATATGCGCTACCATCGTATCTCAGGAGTCT
+
CDBC@CEBBBCCCDCCCCCCCCCB@BDBBA?=ACCD=CC?B?BCCCDEC?BBBDD@D?@@BD@D?CCCCBBBAC@CCCCC0CC?CBBB=BCBB>CBC?CC>@@BEBC@CCCCBCCC@CCC?B?CDCCCCCC?BCCC@CBBBBABCCDCCCCBAA?DBB<AC>B>BBCCCCCCD?A>@@>7=;@<99999*:BBBB>BBCCCCCBAA@DEDC3CCCCC@CC@B@CCBBBCC?C?CACCCB<>>AA:@AAA@@BFFCCEEBBBBBD?BBBBCDDCCECC?ABA@?
@ATNG8:02225:02033
GATGGTAGTGTGTCTCTGAGAGTAGTACTCATTCGTTTCGGAAGAGACAGGTACTTTAATAGTTAATAGCGTACTTCTTTTTCTTAGCTTTCGTGGTATTCTTGCTAGTTACACTAGCCATCCTTACTGCGCTTCGATTGTGTGCGTACTGCTGCAATATTTGTTAACGTGAGTCTTGTAAAACCTTCTTTTTACGTTTACTCTCGTGTAAAATCTGAATTCTTCTAGAGTTCTGATACTTCTGGTAGAGCGTGCATATATCTACCATCGTATCTCAGGAGTCT
+
;;=>;>CCCB@@;;555<<:::AAABBBAAAA>BBCC>CC@C?BBBBBA@=AB;;;,:;>ACC@C@B@?@A>>::7;;<><+:9-33343(3>4406<<5:<0484:;<49<@8<<AC?ABB5717=;?@==><?;;;:;=@@A>>>>>?=>>::94:555(595;6///565575,22787+738,25999.9@9;=4878/..22-....&.39::/5055/5::33--)--69/--605,,)---885555999=977799723...633397533../53
@ATNG8:02238:02026
GATGGTAGCAGACGTGACAGAGCGCCAGAAGATCAGGAACTCTAGAAGAATTTCAGATTTTTAACACGAGAGTAAACGTAAAAGAAGGTTTTACAAGACTCACGTTAACAATATTGCAGCAGTACGCACACAATCGAAGCGCAGTAAGGATGGCTAGTGTAACTAGCAAGAATACCACGAAAGCAAGAAAAAGAAGTACGCTATTATCTATTAACGTACCTGTCTCTTCCGAAACGAATGAGTACGATGAGAAGAGCTCTCTCTACCATCGTATCTCAGGAGTCT
+
BBBB:96B=<CA>><@@;@@@@@BC@CCBADCCABB@B<A@BBBBC?BB?CC>CAA>BAAB/A<@@@@AAAA888(7;;;;;.55.54999+=9=5;?@ABC@<??A=AB?BBC<@AAABCDCBBBBBBBBB@BDDF@BBBB???B<=:B00+0@;;??=B>B==:<@>AB=?>><>;@:>6//-)-3333(--(//./:::=>8:8>=9<5;5;DA==:=EE==>A;>:>?@6>;;1898::>>>;;:<::5:<999=<=@@=>>=@A>>=@@>====:>=>AA
@ATNG8:02238:02052
GATGGTAGGTGCACATGAGTGTATCCAGAAGATCAGGAACTCTAGAAGAATTCAGATTTTTAACACGAGAGTAAACGTAAAAAGAAGGTTTTACAAGACTCACGTTAACAATATTGCAGCAGTACGCACACAATCGATGCGCAGTAAGGATGGCTAGTGTAACTAGCAAGAATACCACGAAAGCAGAAAAAGAAGTACGCTATTAACTATTAACGTACCTGTCTCTTCCGAAACGAATGAGTACGATGAGAGAGCTCTCTCTACCATCGTATCTCAGGAGTCT
+
BBAA=>;B?;9<DGHCBBCCCAAAB?BCC@DBCC@?=@?@@AACCB?BC>@?@DBBBBBB5B?BCCCCCCCBBB;@C;;;;;*<A@A5;;;-:?<8=?:==>??A>B@CC@CCC?CBBBBABBCGCCBBCDC??@@@@@@CABCBC?B>A@@=@>>?AABA@BAAAA>:==<@>>:=9<<<2;///===<,7706///98:AB=@<?;;<<@<@@BBCACCCCBCC@D>BAD=CBB?BACBBBBBBBBBBBBBBBCBBA@<99;:>?@ADCBBBBBC@AAA>>
@ATNG8:02239:02051
GATGTAGGCTGTGAGAGTCTGCCCAGAAGATCAGGAACTCTAGAAGAATTCAGATTTTTAACACGAGAGTAAACGTAAAAAGAAGGTTTTACAAGACTCACGTTAACAATATTGCAGCAGTACGCACACAATCGAAGCGCAGTAAGGATGGCTAGTGTAACTAGCAAGAATACCACGAAAGCAAGATAAAGAAGTACGCTATTAACTATTAACGTACCTGTCTCTTCCGTAACGAATGAGTACTGCGTCTCACTCTCGCCTACCATCGTATCTCAGGAGTCT
+
:;595;95;CBBBBBAA@??BCC>CBEACBBBBB@C@BCBBBBB?AA=A?>>>99999(99=?><<<BB@?>6<<88999'88170666'5:<4=?>@@??>>:>=AB<AA?<;;=@A==<@@@AA>>>A:=>>?=:8:;9;//-/7=<@;?AAAAAAA=AA@:::<??;?@A9=>??@9>=>:=BBDD;CC?AAACBCBBB?B?BBB@<A=A=<<?<AAA;;=A<A<A>>8<6618;;;BBBBB>>>>>@>>>AA>><=>887:AAB>>;9;???7<<A@A
@ATNG8:02199:02079
GATGGTAGTATAGAGCTCTACATAGTACTCATTCGTTTCGGAAGAGACAGGTACGTTAATAGTTAATAGCGTACTTCTTTTTCTTGCTTTCGTGGTATTCTTGCTAGTTACACTAGCCATCCTTACTGCGCTTCGATTGTGTGCGTACTGCTGCAATATTGTTAACGTGAGTCTTGTAAAACCTTCTTTTTACGTTTACTCTCGTGTTAAAATCTGAATTCTTCTAGAGTTCCTGATCTTCTGGTGTCGTCTATCATGTACTACCATCGTATCTCAGGAGTCT
+
5<<;065@BBBABCGCBCBBBBABBCBBCBBB?BBBC=BB?B?AA@CC@?<?AA?>:?;?>>?=B:>>===@>8><BBBAB/>><@???:>>>B;??B<AA:;;;@@@<@@@?@@>A;>>>7=7=AA?>99;;AA>=7;;@@@>;:;???A>>>@<>>==BC=A<@>>=???<=:>??EE5B;?<?<<<<,<=888*//66733///)///)/::<?9@9>>:>AAB@>>;><>>CA@@:<<>:<<=AAAAAAAA>>>>AA???<=>>@@@A>>>>@<@@>=>
@ATNG8:02207:02090
GATGGTAGTGTCATATGAGAGTAGTACTCATTCGTTTCGGAAGAGACAGGTACGTTAATAGTTAATAGCGTACTTCTTTTTCTTGCTTTCGTGGTATTCTTGCTAGTTACACTAGCCATCCTTACTGCGCTTCGATTGTGTGCGTACTGCTGCAATATTGTTAACGTGAGTCTTGTAAAACCTTCTTTTTACGTTTACTCTCGTGTTAAAAATCTGAATTCTTCTAGAGTTCCTGATCTTCTGGGTCTCTCACTCACGCACTACCATCGTATCTCAGGAGTCTT
+
A@;;05::<BA>===>BBBCBA????99<48-779949@>C>BBBBC;;7;CB;;7;?C@@AAJA<;:BBBABB29:?>?,@@=B@@B<669A?CAA>AL:99E@@A?BBA@@B<<756>9=9>>>>666=8@?;;:>A<=0//=::::;:;?A:@?@;@?4938?@AAABBB=?;;;;-;9><99;;;(=;>>>:>>><==>0//)////$//45;9=8<<8<<=@<<<8<7;;=<49243590559@>?>??A>969>>>>@;@@955<@<?@@?:??<773
@ATNG8:02207:02105
GATGGTAGGAGACACGTCGCACACGTACTCATTCGTTTCGGAATGAGACAGGTACGTTAATAGTTAATAGCGTACTTCTTTTTCTTGCTTTTCGTGGTATTCTTGCTAGTTACACTAGCCATCCTTACTGCGCTTCGATTGTGTGCGTACTGCTGCAATATTGTTAACGTGAGTCTTGTAAAACCTTCTTTTTACGTTTACTCTCGTGTTAAAAATCTGAATTCTTCTAGAGTTCCTGATCTTCTGGGCAGACTCTCACACGCCTACCATCGTATCTCAGGAGTCT
+
BDCC@CCE@CCCBC;=B=>>CCCCGEED@@@B=@>@?:<:5:)////66995788::5:6888=7=6:<?=9858>8>ABBB.=<4:5525&2=;;6<;<7=>:>==;;;:=<==?@;;7;BC8=:==<;;:<<<A@@@=????:::???A?>>>>?6:7749=<@=@ABBA@@AB=???@?2>;>7;;DDD/B@===3::?::;>:;84898:+:@AAB=C=>>:=?><:;;<@<AA@@@@:999>1;6666699?@AA?>9699979666==C@@?>>;>@@@@
@ATNG8:02208:02099
GATGGTAGCACGAGTCACTCATATCCAGAAGATCAGGAACTCTAGAAGAATTCAGATTTTTAACACGAGAGTAAACGTAAAAAGAAGGTTTTACAAGACTCACGTTAACAATATTGCAGCAGTACGCACACAATCGAAGCGCAGTAAGGATGGCTAGTGTAACTAGCAAGAATACCACGAAAGCAAGAAAAAAGAAGTACGCTATTAACTATTAACGTACCTGTCTCTTCCGAAACGAATGAGTACGATGAGAGAGCTCTCTCTACCATCGTATCTCAGGAGTCT
+
CCCC@BCDCBABCCBAB=BBBACDK@CCC?B@AA;;8;@BBCDDCC?CC>A=@?>99999.:?DBBD@:98777+38<<>>>+;;7;:>@@9C@D@C969CCBCC@DAAA>AAA>BBCBBCCCCCDCCCCBB<AC996:C@@@A994;@B;;;;@@?EBBB?BBBBDC@BB?>>?799?==1:::7888888%8@:>889A@?>@7;7:ADD7;8;@BBB@BBBBAAA=A=ACB>CBC?CCCCAAAAAAAA???@AA@@>>>=<<=<>>AAAA?AABAB>;;;;;
@ATNG8:02227:02100
GATGGTAGCATCATGCATATCTCACCAGAAGATCAGGAACTCTAGAAGAATTCAGATTTTTAACACGAGAGTAAACGTAAAAAGAAGGTTTTACAAGACTCACGTTAACAATATTGCAGCAGTACGCACACAATCGAAGCGCAGTAAGGATGGCTAGTGTAACTAGCAAGAATACCACGAAAGCAAGAAAAAGAAGTACGCTATTAACTATTAACGTACCTGTCTCTTCCGAAACGAATGAGTACTATGTAGAGCTCTATACTACCATCGTATCTCAGGAGTCT
+
@@9;8:=BCCICC@A@CCCDBBBBB>BBB>BBBB>?=>>AABBA==;?B?A??<=86552$2+299:88<>665,2266@@@1<@:B?BCC9CCC@CAA@BA?<<7;=@B@DDD?BAAABCBCBBBCBBA@@<@BBB?B???@@::8;@D@@?ACABBDCC?BBDBBB>@A;9998==>@?5=8819>===/:;3;788?>>BB=A=B===:=;?@CBB@BBAAABB=@=?CA9???>?AAABBBBBBBBA>>BA>>>>?;::AA::;<A@@@ADG>>:>@@@@
@ATNG8:02235:02074
GATGGTAGCTCACGTACGTCACACGTACTCATTCGTTCGGAAGAGACAGGTACGTTAATAGTTAATAGCGTACTTCTTTTTCTTGCTTTCGTGGTATTCTTGCTAGTTACACTAGCCATCCTTACTGCGCTTCGATTGTGTGCGTACTGCTGCAATATTGTTAACGTGAGTCTTGTAAAACCTCCTTTTTACGTTTACTCTCGTGTTAAAAATCTGAATTCTTCTAGAGTTCCTGATCTTCTGGCTCTCGTAGACAGATACTACCATCGTTATCTCAGGAGTCT
+
:B@B<ACBB@;A>@;;:<@@ABGCCCBCBB;;:;CE@EE?B?BCBCCBB?BDBBB?A>BBBB>B?ACCCCABBB?:::::*;;8=@AF:ABBB?BCC@BA6;8>>AA=A???>>CC:???:>:>>>>>=>?<A=>>8=<=>>>>@@A@@A??@D<>>>;>C=B<@@@???@AA<??AAA3?;?D=AAAA/@A998.778///:::@=ABAB/A<;<@<A<>>:>>>==>@=A=>>>::=-//:6:==;??>>>@@@B>>89=99433333-6==AB::6:///<
@ATNG8:02193:02140
GATGGTAGGAGACACGTCGCACACGTACTCATTCGTTTCGGAAGAGACAGGTACGTTAATAGTTAATAGCGTACTTCTTTTTCTTGCTTTCGTGGTATTCTTGCTAGTTACACTAGCCATCCTTACTGCGCTTCGATTGTGTGCGTACTGCTGCAATATTGTTAACGTGAGTCTTGTAAAACCTTCTTTTTACGTTTACTCTCGTGTTAAAATCTGAATTCTTCTAGAGTTCCTGATCTTCTGGTGTCTGATCTGTATCACTACCATCGTATCTCAGGAGTCT
+
CBAA=BBB?CCCDCCBCCCCBECBBBCCEEBC@CCCC?BB@B@@@ABBBB@CBBBB@C<=>BC@F?BBBBBAA=A=A@@@@/=;:>AAB:BCBB>AAC?=>:=<>ABB<AAA@@@><9>CC:>:888>9;;>9>???688@>A?>?@AA=>?@@@<=>=<AA=A<AAA:;=D@@;>@ACC5C=C;==?>>.99779-3-----==6;8;AB5B>>>@=@=AA=A@@@=>><?<A@@@AB;>>?<???@>==A>@@A>>>@????:?????>===A>>:>@<<<
@ATNG8:02211:02163
GATGGTAGTAGTACACTAGTCATACCAGAAGATCAGGAACTCTAGAAGAATTCAGATTTTTAACACGAGAGTAAACGTAAAAAGAAGGTTTTACAAGACTCACGTTAACAAATTGCAGCAGTACGCACACAATCGAAGCGCAGTAAGGATGGCTAGTGTAACTAGCAAGAATTCCACGAAAGCAAGAAAAAGAAGTACGCTATTAACTATTAACGTACCTGTCTCTTCCGAAACGAATGAGTACTGTATCTATGTGTGCGCTACCATCGTATCTCAGGAGTCT
+
A>BC@CCCBBDCCCDBCFCCCBBAA?ACDBBAACBB?B<AABAABC@BC?B>BB@@ABBB3B?BBBBBDCCAAA:@AAAAAA2AB=B=BAA9ABB=9;9BCCBBC@C?BBC;?<@BBCDFCCBBBBBBDCC@CCAB>ABBCBCAA>A@CBB@BBBBCCCC?AABBBC?CC?B?B@BCB??9>>>:>?EEE/>>:>>==ABA??;?<@@@@:>:>?BCC@AAABBBB?A?ACC=BBB?BBBBCCCCCCBBBBB>@==<A==>@@B=::;CC????><;8888>?
@ATNG8:02232:02164
GATGGTAGGCGACATACATACGCGCCAGAAGATCAGGAACTCTAGAAGAATTCAGATTTTTAACACGAGAGTAAACGTAAAAAGAAGGTTTTACAAGACTCACGTTAACAATATTGCAGCAGTACGCACACAATCGAAGCGCAGTAAGGATGGCTAGTGTAACTAGCAAGAATACCACGAAAGCAAGAAAAAAGAAGTACGCTATTAACTATTAACGTACCTGTCTCTTCCGAAACGAATGAGTACTGCGTCTCACTCTCGCCTACCATCGTATCTCAGGAGTCT
+
;455.5:<76;6=<<:<:998<///8=<<8<<<:::5:7;;:<<5423;494:355;<<;(<5666<=555<<:1::55555$5@;@2999&5<<8<A<@@@ABB?C@CC>ABC??>?AAAA@AB;:6;:99:996>:<@<<<B::6;=AAA=A@CBBBBB?A@@>??9;?;777;>=;88(///(//////#.3.52228555:4828:55077>6:9B@CB?A@BB>A@BAC<B::5999=?AAAAAACBBDCBA@@@;;8;BC@AA@BBAA@BB@@<???73
@ATNG8:02201:02193
GATGGTAGCGCATATCAGCGCAGCCCAGAAGATCAGGAACTCTAGAAGAATTCAGATTTTTAACACGAGAGTAAACGTAAAAAGAAGGTTTTACAAGACTCACGTTAACAATATTGCAGCAGTACGCACACAATCGAAGCGCAGTAAGGATGGCTAGTGTAACTAGCAAGAATACCACGAAAGCAAGAAAAAGAAGTACGCTATTAACTATTAACGTACCTGTCTCTTCCGAAACGAATGAGTACAGAGATACGATATGTCTACCATCGTATCTCAGGAGTCT
+
CCBB@B:9;CCCCCCCABCJCCCCD=CCD@ECCC::8;?AACCCCB?BB?B?BBBBBDDD3C?CBBBCBBBBBB<AC;;;;;*;B?C@BCC;BCE@CB@AEBBBB?B?BB@BCB?@BBBCABBCCBBBEDDD@BBBC?A@AAAAAA>B@C@@?@@CCBBCC@CBBAAA?BB?A@@8<<999+9=<8?ABBB3AB>?888>>>>>;><@@A?=D;@@CCC@CCCCBBD@B@CBA=A::5999>CCBBBCAAABBBBBBAA@AAA@:<<===@@A>>>A8566<<
@ATNG8:02206:02185
GATGGTAGTATAGAGCTCTACATAGTACTCATTCGTTTCGGAAGAGACAGGTACGTTAATAGTTAATAGCGTACTTCTTTTTCTTGCTTTCGTGGTATTCTTGCTAGTTACACTAGCCATCCTTACTGCGCTTCGATTGTGTGCGTACTGCTGCAATATTGTTAACGTGAGTCTTGTAAAACCTTCTTTTTACGTTTACTCTCGTGTTAAAAATCTGAATTCTTCTAGAGTTCCGATCTTCTGGGCTGCGCTGATATGCGCTACCATCGTATCTCAGGAGTCT
+
BBBB:=?CECDCBBBDCBBBCBCCCCAAABBB?BBBC;BB@B?>>?AA??<?CBBB?B?B@BC?A;@>@AA@???<?@CBA/?><?>>>6>?<;:;BA=BA7;:A???;>>AA@AAA:@@C6858<<<=>@@=DAA@9@>@>AA<;<AAA@@@AA;:::=AC<A;?AAAAAA<=8>>>>>6>=A:99999*9;777.666///;9;?<?AAA/@@@@A<A=>>:>??>;;>9>9>?==<9<<=C7999666;;777666<<==A<AAAAAAA===5516;888
@ATNG8:02219:02211
GATGGTAGCTCGCTGATGATATCTCCAGAAGATCAGGAACTCTAGAAGATTCAGATTTTTAACACGAGAGTAAACGTAAAAAGAAGGTTTTACAAGACTCACGTTAACAATATTGCAGCAGTACGCACACAATCGAAGTGCAGTAAGGATGGCTAGTGTAACTAGCAAGAATACCACGAAAGCAAGAAAAAGAAGTACGCTATTAACTATTAACGTACCTGTCTCTTCCGAAACGAATGAGTACACACTCTCATATGACACTACCATCGTATCTCAGTAGTCT
+
CDCC@BBCCCCDCCCCCCBBBBBAD?CCA?CCCABB?B=??BBBBB>BCC>??>>?@?@2A?@@@BBAAB>>>4<=::;;;*;B>B5;;;&5<<9;<<B>@??@=@>ADAAAA=??FCCCCEBBBCCCCCC?BABD?BA@@A@AB=@<B996:CCCBBBB?BBBAAA@BB?AA@8>>>?<8;;:4;====.=B=A;;;@@@BA<?;?@@@;>:>ACCC@CCBBBBA<?=?CD>BAA?ACBCC@AAAABBBCAAA?ACAAABBBB>BBBBCCBBBBBBBBBAAA
@ATNG8:02219:02212
GATGGTAGTATATGCGTCGCTATCCAGAAGATCAGGAACTCTAGAAGAATTCAGATTTTTAACACGAGAGTAAACGTAAAAAGAAGGTTTTACAAGACTCACGTTAACAATATTGCAGCAGTACGCACACAATCGAAGCGCAGTAAGGATGGCTAGTGTAACTAGCAAGAGTACCACGAAAGCAAGAAAAGAAGTACGCTATTAACTATTAACGTACCTGTCTCTTCCGAAACGAATGAGTACACATCGTCGTGTCGTGCTACCATCGAGGTTGTAAAGTCT
+
@DCE@CCCCDD<@?;>@@>;AABB<CCCAFCBBA@=@@AABBCCC@CC@B@??AAACDD3D???=AAA@@???68;::;;;$95.5.555&5:;6<;;?=@?9;6;>AA?A?@=@CCBDDD::;CC@AAA@@CA??=?CB::9BC?C?B;;9;A@ABBCE@C9:9@@:?>898@8?>>;;198946888(26399@=8552A;A;AA885:168DBB?BA@?BBB@C?BBD>C??;?????ABBBBCA>>BBBCAAAB999BB?BBBBBB?B?A>>D:BA==
@ATNG8:02230:02183
GATGGTAGCATCATGCATATCTCACCAGAAGATCAGGAACTCTAGAAGAATTCAGATTTTTAACACGAGAGTAAACGTAAAAGAAGGTTTACAAGACTCACGTTAACAATATTGCAGCAGTACGCACACAATCGAAGCGCAGTAAGGATGGCTAGTGTAACTAGCAAGAATACCACGAAGCAAGAAAAGAAGTACGCTATTAACTATTAACGTACCTGTCTCTTCCGAAACCGAATGAGTACTATGTAGAGCTCTATACTACCATCGTATCTCGGAGTCT
+
>???9<;?=<<666<<@A==<<553745448;;334-3389;8<8:4=<5828;878888)50557<?8768AA7774444&4<7<.55)5;<6<997/---.(-35505-/+/>>;BBBACAB@@@BAA?B;;;?AA???@@@;@8<00+0:::@?=B>BBA8805:>;000*-:-/)/3626777.9>;9779887888==?@@@=@:==@@?<@;;;<;;,0,0::).)-.).//;;0877>9=?8;<9588AA>@878:;;:<==>;;::68....
@ATNG8:02198:02268
GATGGTAGCTCGCTGATGATATCTCCAGAAGTCAGGAACTCTAGAAGAATTCAGATTTTTAACACGAGAGTAAACGTAAAAAGAAGGTTTTACAAGACTCACGTTAACAATATTGCAGCAGTACGCACACAATCGAAGCGCAGTAAGGATGGCTAGTGTAACTAGCAAGAATACCACGAAAGCAAGAAAAAGAAGTACGACTATTAACTATTAACGTACCTGTCTCTTCCGAAACGAATGAGTACTATAGACTATCTGAGACTACCATCGTATCTCAGGAGTCT
+
CBBD?BCCCCGCCCCCCCBCBBCCC@CCC?BBCBB>B>BBBBBBB?BA>B>CB@?????2@?BBCAAACB@@@7@@?????/<=6<3:::1;AA<??@@B@>??<A=AD<?==8<=?@><>>A@@@>>>>A;>>>A9>=?>>>>>9><AAA;A===>>AA;A@@>>>;AA:AAA=AA666-8>=:>AAAA/;;7;?A@677??@;@<>6666<9;==?A<@@???AA=D;@@@6:66179<;///;;<<@B>==A@@@@@@DD@@;@@>>>>>>>>>A;=>;::
@ATNG8:02205:02266
GATGGTAGGAGACACGTCGCACACGTACTCATTCGTTTCGGAATGAGACAGGTACGTTAATAGTTAATAGCGTACTTCTTTTTCTTGCTTTTCGTGGTATTCTTGCTAGTTACACTAGCCATCCTTACTGCGCTTCGATTGTGTGCGTACTGCTGCAATATTGTTAACGTGAGTCTTGTAAAACCTTCTTTTTACGTTTACTCTCGTGTTAATAATCTGAATTCTTCTAGAGTTCCTGATCTTCTGGGCAGACTCTCACACGCCTACCATCGTATCTCAGGAGTCT
+
CCCC@CCE@CCCBBABBBBCCCCEGBBBAAAA;@?<<9<>:>*////88:<9==BBB?B>???A6@<?AABAB><@<?=?==/==:<5522&2;77/7;;3;?<A@@>>>7:;;;>A;;7;CB8=9==<===>>=B@@@=>>>A??????C>>;;;;6;;;=BA<@<>>>AAABBB;AAABB5B<@<@@???.?A>>>7>>?>>>A>>>:>;=<8<AA>>:>;8868@AA>>>:>9<=;;9?498>?9?@@@AA?A?B9;9//-/;;6<A==;>>AA???;<<=>>
@ATNG8:02208:02255
GATGGTAGAGTACAGTGTAGTAGACCAGAAGATCAGGAACTCTAGAAGAATTCAGATTTTTAACACGAGAGTAAACGTAAAAAGAAGGTTTTACAAGACTCACGTTAACAATATTGCAGCAGTACGCACACAATCGAAGCGCAGTAAGGATGGCTAGTGTAACTAGCAAGAATACCACGGAAGCAAGAAAAAGAAGTACGCTATTAACTATTAACGTACCTGTCTCTTCCGAAACGAATGAGTACGTGTGACGTACGTGAGCTACCATCGTATCTCAGGAGTCT
+
A@BC@BCCBCICCCCCCCD;:;A?A=BBB?BCB??@?B@CBCCC9939?:>;@A???BBB1B?@@>CDGB;;;?9>>AABBB5BCAG@CCC:CBB>BBBCCCBA@?@@CC?BBB?BBBCFCCABBCCCCCCB?BAAA>AAA@C??>:@>@;:6;BABBBDF@BBBBBB?AB>A@@<?=>9=3665776878(6=7=688ABBBC;A=AC98187=<AAB?AABAAAA=@=?CB>ABA>:9::A@@ABACBCECBBBAABAAA@@@<??<>@9998<<@?C?666
@ATNG8:02213:02251
GATGGTAGTATATCGCGTCGCTATCCAGAAGATCAGGAACTCTAGAAGAATTCAGATTTTTAACACGAGAGTAAACGTAAAAAGAAGGTTTTACAAGACTCACGTTAACAATATTGCAGCAGTACGCACACAATCGAAGCGCAGTAAGGATGGCTAGTGTAACTAGCAAGAATACCACGAAAGCAAGAAAAAAGAAGTACGCTATTAACTATTAACGTACCTGTCTCTTCCGAAACGAATGAGTACTACTCTCAGAGACACACTAATCGTATCTCAGGAGTCT
+
>CCC@CCDCBCCCBBBBBBDCBCBB?BCC@CCCC@@>@<BBBBBBD?CA?A?ECB???==.=:@@ABBBBBAAA;AA@BBBB5BB@C@CCC<CFC?AA@ABBBBB?C@CF@CBB=@?AABBBBFCBBBDBBB@BBBB?@@ACBBBB?C?C??=@BDCBBAC?BBB@@A?BF@>>??@A9::,87749DDDDC);<76///=;AAA=B;@@AB=A=@@C;;:;DB@AAA@B?CBC=BBA?BBB@AACDBBAAAABABC@@@@@???<??@CCAAACCC@BBBBB
@ATNG8:02228:02225
GATGGTAGCTCTGCTCTGACTCTCGTACTCATTCGTTTCGGAAGAGACAGGTACGTTAATAGTTAGTAGCGTACTTCTTTTTCTTGCTTTCGTGGTATTCTTGCTAGTTACACTAGCCATCCTTACTGCGCTTCGATTGTGTGCGTACTGCTGCAATATTGTTAACGTGAGTCTTGTAAAACCTTCTTTTTACGTTTACTCTCGTGTTAAAAATCTGAATTCTTCTAGAGTTCCTGATCTTCTGGGTGCGCTACAGTCTCTCTACCATCGTATCTCAGGAGTCT
+
=BBB<?;A>;;;;;666<>BACCBCCAAAA??9?ABA<@C<B>;;<>@BB:BBB>=:C<??<C:CCBCBCDD@@@=AABCC3BB?@@EE=BBAA?ABB?BC@BBBBCDACCCCDBBB?BBB@B?BBBBBBBB?BAAA?BBBACBCCCA@@CCCEC?BBC?BB?B?AABBBBBBE>A;;;;.;>B>;<<<<*;BCCD?CBB;;;AA=?2:9:9'99999699=@=:::A@@@?B?ABAAAC@D@BA;ABBBBCECCDAAACBBB;;8;AABBBBCBBBD?@@DCA
@ATNG8:02233:02227
GATGGTAGTATCTGTCTACGAGAGCCAGAAGATCAGGAACTCTAGAAGAATTCAGATTTTTAACACGAGAGTAAACGTAAAAAGAAGGTTTTACAAGACTCACGTTAACAATATTGCAGCAGTACGCACACAATCGAAGCGCAGTAAGGATGGCTAGTGTAACTAGCAAGAATACCACGAAAGCAAGAAAAAGAAGTACGCTATTAACTATTAACGTACCTGTCTCTTCCGAAACGAATGAGTACGTGTGACGTACGTGAGCATCGTATCTCAGGAGTCT
+
ABAA>@<CCBAAABBBCFDCCBBBCACCB@BBA@@B?B<>>DBBBB?BB?B???>;;:::(94<=9;;<><@>=4=:;;;;;'9<<<299949@>:>@<ABBB<@<?=??:??A>BC@@@CDCCEDCCCCCC@B?@@?@??????A=A>A;;7;A@ABAAA>@@?CBB?BB;@@A;?;@@>5://+/=>@@,==4;///:9=<=8==:99A;?8==BBB@BBABBBB?B<??A9@>@599??AAA???AAADCDCDECBBAACCBBBCCCBBBB?AA>>:
@ATNG8:02200:02302
GATGGTAGGCACTGCGCATACATCCCAGAAGATCAGGAACTCTAGAAGAATTCAGATTTTTAACACGAGAGTAAACGTAAAAAGAAGGTTTTACAAGACTCACGTTAACAATATTGCAGCAGTACGCACACAATCGAAGCGCAGTAAGGATGGCTAGTGTAACTAGCAAGAATACCACGAAAGCAAGAAAAAGAAGTACGCTATTAACTATTAACGTACCTGTCTCTTCCGAAACGAATGAGTACACTCTCATATGACACTACCATCGTATCTCAGGAGTCT
+
CDB@@B;?:;;;?B;;;<;>@A@@<4@BB=A??;;?7@:=@B;;:A?AA;?;::993BAB1B>BBBBBBBB@AA<979@@@@+<@;@.555&/::4///:;::<<7;<@D@BBD@BBBBDFCCCBDDCCCAA?@@@?<@@@A@@AB;A=A::6;CABABBC?BBCCBB?BB?BBB5:9?==5:<<7=====.=A=@888>>B==:=<@@AA;A=C@BBC@BBAAACC?B>ABC>CCC?AAABBCBBBCCAA>?>?@@@@@@??:>=AACCCCAAAB?BB988
@ATNG8:02212:02281
GATGGTAGATACTCGCTGATACACCCAGAAGATCAGGAACTCTAGAAGAATTCAGATTTTTAACACGAGAGTAAACGTAAAAAGAAGGTTTACAAGACTCACGTTAACAATATTGCAGCAGTACGCACACAATCGAAGCGCAGTAAGGATGGCTAGTGTAACTAGCAAGAATACCACGAAAGCAAGAAAAAAGAAGTACGCTATTAACTATTAACGTACCTGTCTCTTCCGAAACGAATGAGTACTGTATCTATGTGTGCGCTACCATCGTATCTCAGGAGTCT
+
CDCC?BBCCCCCCBBCCCBA@@AAD=BCC>BBBB>>:<>@@BBCCB@@B=B>BBB@@@@@.@;@?===AAAAAA9@?BBBBA2AB=A5;;.:BB8;@@BDCBBB?B@CE?AB@<@@BBCCCCBB@DCBBCC?CDBB?BBBBBA??7?;?@@<@BBBBCCA?ACCCAB>BC?BBB=@@>??8>::9888888%/<7<///==AAA<C;??>>:=:=ACBB@BBBBBBB@C@BBB<BBB?ABBBCBBAABBBB@@?BB??A@??AA@;;;=AAAA@@@AA<:;:<<
@ATNG8:02214:02277
GATGGTAGTGCGTGAGAGAGAGACCAGAAGATCAGGAACTCTAGAAGAATTCAGATTTTTTAACAACGAGAGTAAACGTAAAAAAGAAGGTTTTACAAGACTCACGTTAACAATATTGCAGCAGTACGCACACAATCGAAGCGCAGTAAGGATGGCTAGTGTAACTAGCAAGAATACCACGAAAGCAAGAAAAAGAAGTACGCTATTAACTATTAACGTACCTGTCTCTTCCGAAACGAATGAGTACACACTCTCAGAGACACACTACCATCGTATCTCAGGAGTCT
+
777<6;556>>>?>>=::/-----(-9;488==<<9=4696////59:6;5==888;;;;%:5..).9985557=387<=>>>>%:949.555&/:;2///::/46;8969;1766)///9;=;<<@99=@000<==:>9;==9=44429;?;;49??=?>>>;@@@>>>>AA;999399??>7<<8166565'2949256=>>55.235222/55=596?;B=;?>>?;=9>=?9?==97777;7738<A@><87><;887=>>><A@BA?<>?999?<=9?880:
@ATNG8:02223:02312
GATGGTAGCGAGCGAGTGTGTATACCAGAAGATCAGGAACTCTAGAAGAATTCAGATTTTTAACACGAGAGTAAACGTAAAAAGAAGGTTTTATCAAGACTCACGTTAACAATATTGCAGCAGTACGCACACAATCGAAGCGCAGTAAGGATGGCTAGTGTAACTAGCAAGAATACCACGAAAGCAAGAAAAAGAAGTACGCTATTAACTATTAACGTACCTGTCTCTTCCGAAACGAATGAGTACGATGAGAGAGCTCTCTCTACCATCGTATCTCAGGAGTCT
+
CFDC@CCCCCCCCBBCCCCCBBCCC?CCC@CBBB@@<?=AABBBBB>BB>B?BBCAABAA1A@CCCCCCCCCCC=BB@BBBB2BB>B;AA@700/@5////::<<=8<8<A?AAB>ABBBBCCCCCCCCBCBB@CCCB?BABACCA@>B@CBB?BDBBBDCC?BBAAAA>BB?@@?7;;;;;3<??;99999(9>8>788AAH>>:>;???A;A;ACFCC?CCAAABB@B@CCD>CCD?AABCBBBBBBBABBBBCB@@;><<<>>:>>>>BBBBBCC@;8:8;;
@ATNG8:02197:02364
GATGTAGTCTCAGATAGTCTATAGTACTCATTCGTTTCGGAAGAGACAGGTACGTTAATAGTTAATAGCGTACTTCTTTTTCTTGCTTTCGTGGTATTCTTGCTAGTTACACTAGCCATCCTTACTGCGCTTCGATTGTGTGCGTACTGCTGCAATATTGTTAACGTGAGTCTTGTAAAACCTTCTTTTACGTTTACTCTCGTGTTAAAAATCTGAATTCTTCTAGAGTTCCTGATCTTCTGGAGATATCATCAGCGAGCTACCATCGTATCTCAGGAGTCT
+
BBDDDDDCCDCAACCCECCCCCAABBBBB@@=?@@A;BB<A<ACBBBBB?A@ADD@D@BABB>B?BBABC:;:D;99999)9927>BC<BBCCACDB@BC?@@CBBCACECCBBBB@CBB>@=AC@B@B@@<@BAA@CBAABCBCCBBBCCDBB?BCB>AB?B?BBGBBBBCC@BCDCC9@;A;;;;;.;ABBB=CAAADCBBA@4;;;;*;>?AA7;6;A>CCC;;;DAD@DCCCCC?BBB@BCCDCCCCBBBAAABAAACC@CBBBBCDAABCC??>>BB
@ATNG8:02208:02354
GATTAGTGTGTCTCTGAGAGTAGTACTCATTCGTTTCGGAAGAGACAGGTACGTTAATAGTTAATAGCGTACTTCTTTTTCTTGCTTTCGTGGTATTCTTGCTAGTTACACTAGCCATCCTTACTGCGCTTCGATTGTGTGCGTACTGCTGCAATATTGTTAACGTGAGTCTTGTAAAACCTTCTTTTTACGTTTACTCTCGTGTTAAAAATCTGAATTCTTCTAGAGTTCCTGATCTTCTGGATAGCGACGCGATATACTACCATCGTATCTCAGGAGTCT
+
:4525===666>==@@??=<6:5:88:?=?;CCAB>BC@DABBBBA@@=966669;4:://)/57//6;?5659==>>@+>B??99909:@C=A=C@>@=:;:@AB=BBAA=@??0//=7;7=<?<<;>>:;;;>06669@999>>?@??@@B>AAB?A?;?=556;<<<<<6;////&/)/)/////$/7;;<5///://5;99.5555$5::55.54;=8>>@;;;<6:6:9///-(--/)/999:65556555=::9:44048885555<;;<7555:;
@ATNG8:02211:02383
GATGGTAGGACGAGCGTCTGAGAGGTACTCATTCGTTTCGGAAGAGACAGGTACGTTAATAGTTAATAGCGTACTTCTTTTTCTTGCTTTCGTGGTATTCTTGCTAGTTACACTAGCCATCCTTACTGCGCTTCGATTGTGTGCGTACTGCTGCAATATTGTTAACGTGAGTCTTGTAAAACCTTCTTTTACGTTTACTCTCGTGTTAAAAATCTGAATTCTTCTAGAGTTCCTGATCTTCTGGGCTGCGCTGATATGCGCTACCATCGTATCTCAGGAGTCT
+
AABB>BAC@CFHGCBBBCBDCBCC@DCCCCCB@CCDD<@B?C@BBBBBCC@CCCCB@C@BBBB@CACCBCCCCCD@CCCCC1CC<A@@@:>A@@=ACC@CG;;;BC@A?BCCCCCCC@CBC@B@BBBABABB>BABB?CBBBCBBCDCCBBAAAC@CCA@CD@B?BBBCBCCCD;@;;;;.;>C>;;;;.;ACCE?EBBBHGCAAA5;;;;*;?@AA;A<A@=@DEBBBB?B@BBBCCC?D?@A;@;<;AADDFCCBCCCCBBB?BB@AACBEECCE@ECCCC
@ATNG8:02219:02384
GATGGTAGTGTCATATGAGAGTGTGTACTCATTCGTTTCGGAAGAGACAGGTACGTTAATAGTTAATAGCGTACTTCTTTTTCTTGCTTTCGTGGTATTCTTGCTAGTTACACTAGCCATCCTTACTGCGCTTCGATTGTGTGCGTACTGCTGCAATATTGTTAACGTGAGTCTTGTAAAACCTTCTTTTACGTTTACTCTCGTGTTAAAATCTGAATTCTTCTAGAGTTCCTGATCTTCTGGCTCTCGTAGACAGATACTACCATCGTATCTCAGGAGTCT
+
;;:@?;55;;;;<<=@@CBABCBBBFDCA@9;5;;;;)5;5;4;669>CDADBBBB6;05==C@D@AAABAACCA<?>?A?.?D=??@E;:9;;4:==;@B89:?@?B999AAB@@A=B:949;@>@@@AAB>A@@C>AA@BA@@@@:00<<>00)/98388)4.4494<==<<7<9===0=29.9999*9=>>>,9:@;;;:???2999*5555;494;;9<=====A9=9=656=:39/0*0//0959=559>9;555:::3:=4445544::>9>:::<
@ATNG8:02194:02456
GATGGTAGTGTGTCTCTGAGAGTAGTACTCATTCGTTTCGGAAGAGACAGGTACGTTAATAGTTAATAGCGTACTTCTTTTTCTTGCTTTCGTGGTATTCTTGCTAGTTACACTAGCTATCCTTACTGCGCTTCGATTGTGTGCGTACTGCTGCAATATTGTTAACGTGAGTCTTGTAAAAACCTTCTTTTACGTTTACTCTCGTGTTAAAAATCTGAATTCTTCTAGAGTTCCTGATCTTCTGGTATGACTAGTGTACTACTACCATCGTATCTCAGGAGTCT
+
<==B<BBCCDCCCBECCCCCCBCCBBBBBBAA>ABBC>CC?C@CCBCBCC?@@@;;5:;@A@B?CACCCAA000@<@?@@@*//+5==>6;?@B?BCC?CC?BBBCDIACCCCCCA@@AAA=A?BBBABB;;7;BAA>A@@@BA@?BCBBBBCAA?????BG@F>AAC@@@IAB>A;;;;;*;>A;;;:;-45;;;6?;?;@@655949999(;99?B=A=BC@@@@;;;A>B@CBBCBA>@@C@EFDCCCCHCCDCBCCCCCCF@@AABCEFCCCAB?AB@@?
@ATNG8:02195:02469
GATGGTACGTCTCAGATAGTCTATAGTACTCATTCGTTTCGGATGAGACAGGTACGTTAATAGTTAATAGCGTACTTCTTTTTCTTGCTTTCGTGGTATTCTTGCTAGTTACACTAGCCATCCTTACTGCGCTTCGATTGTGTGCGTACTGCTGCAATATTGTTAACGTGAGTCTTGTAAAACCTTCTTTTTACGTTTACTCTCGTGTTAAAAATCTGAATTCTTCTAGACGTTCCTGATCTTCTGGACGACGCGCACTGACACTACCATCGTATCTCAGGAGTCT
+
77//)////////55;<<A@;:;;;555::43326/--(--(-----8;:<7@::550469::=9>9AAA<::8::-33333$384989918355.55/)//)//777<.55555:<<;?@?0505<<<<B=DACCCC;:;;;A::;@???999@?6<996//)/)///////7727::;;&5.5.55555$5;777,//;566<6694=99;(9:=<<9=<@@:>??A///:,/)/>>>?;058?.944498::<99?@@@><<@<0444499<;::88288833
@ATNG8:02222:02441
GATGGTAGGCGACATACATACGCGCCAGAAGATCAGGAACTCTAGAAGAATTCAGATTTTTAACACGAGAGTAAACGTAAAAAGAAGGTTTTACAAGACTCACGTTAACAATATTGCAGCAGTACGCACACAATCGAAGCGCAGTAAGGATGGCTAGTGTAACTAGCAAGAATACCACGAAAGCAAGAAAAAGAAGTACGCTATTAACTATTAACGTACCTGTCTCTTCCGAAACGAATGAGTACGATGAGAGAGCTCTCTCTACCATCGTATCTCAGGAGTCT
+
BBJD@CBB?BBBCDBBCCEBBBB999:BC@CCCB@@=A<@?ACBCA=?A?C?BBBBBBBB1B@BBBCCCDDDCD>CBBCCCC1CB=A2999.;BC?@@@BCCCCB?B?AC?BAB>@BBBBBBBBBCDDBBCCACBCB@BBAA????<@=@AA>ACABADCC@CAC????BB>8776;;777)9993999::.9A?C899???@A<?;??BB<>;>@BBB@CCCCBCC>@<ABB<BBB?BBCCCBBBD?AACCBBBBAA>>AA???9>>>@BBBBBC@=8999;;
@ATNG8:02237:02467
GATGGTAGCGCATATCAGCGCAGCCCAGAAGATCAGGAACTCTAGAAGAATTCAGAGTTTTAACACAGAGTAAACGTAAAAAGAAGGTTTTACAAGACTCACGTTAACAATATTGCAGCAGTACGCACACAATCGAAGCGCAGTAAGGATGGCTAGTGTAACTAGCAAGAATACCACGAAAGCAAGAAAAAGAAGTACGCTATTAACTATTAACGTACCTGTCTCTTCCGAAACGAATGAGTACCTCTCAGACGTGTCTCCTACCATCGTATCTCAGGAGTCT
+
BBBC@CCCCCCCCCCCDCCCEEEDD>CCB?BBBBCC@B?AABBCBB?BB=@=BCCA99994:>CCCCDDDAAA=ACBBDCC1@><@4;;;*;??8:?;?>BBBA<A@DD?BAC?BBABCBBBCCCCAAABB>ACBB>BBBBBB@@<@?B?@>ABBBBBBB=BCCBB@=BB>BB>499555(8::488888+8=:?888@@B;;8:<@@@D9>9>ACAA>AB@@BAA>A@CCC=CBB?ACCBBBB????ABBCBBBBBB@@>CBB=@BBACCCCCCCC?BB>??
@ATNG8:02194:02511
GATGGTAGCATCATGCATATCTCACCAGAAGATCAGGAACTCTAGAAGAATTCAGATTTTTAACACGAGAGTAAACGTAAAAAGAAGGTTTTACAAGACCCACGTTAACAATATTGCAGCAGTACGCACACAATCGAAGCGCAGTAAGGATGGCTAGTGTAACTAGCAAGAATACCACGAAAGCAAAGAATAAGAAGTAACGCTATTAACTATTAACGTACCTGTCTCTTCCGAAACGAATGTAGTAACGAGAGTCAGAGCAGAGCTACCATCGTATCTCAGGAGTCT
+
<>BB?C>CDEIDCAA@FCCCCCCA@>@CC@CBAABB?B?BBD?>?D?BB>A=?????DCD1A>AA@CAA;;;;<5<<@BDBB5BC?B5;;;.;CC>;;99)9>:@?D?BB<@@>>AAA?@@ACAABBBBAAA?AAAA>A>000/;;6;6::B8A8:99?@?;@AA@>@:9939?=8;;;<<)3787(393863//)///)/;;496:=@CCCC=@=@;;99<@@AA?><;?7<=@3=>:8=0/-87708--//895////889333566399:999555887242---
@ATNG8:02202:02490
GATGTAGTGTCATATGAGAGTGTGTACTCATTCGTTTCGGAAGAGACAGGTACGTTAATAGTTAATAGCGTACTTCTTTTTCTTGCTTTCGTGGTATTCTTGCTAGTTACACTAGCCATCCTTACTGCGCTTCGATTGTGTGCGTACTGCTGCAATATTTGTTAACGTGAGTCTTGTAAAACCTTCTTTTTACGTTTACTCTCGTGCTAAAAATCTGAATTCTTCTAGAGTTCCTGATCTCTGGGTCTCTCTCTCACGCACTACCATCGTATCTCAGGAGTCT
+
66-.--7::BGCCCCA@@BB<9:A:939000)/9;;)//)/)55599;:5:==::7:58;9=4;7;<<@<B<998:ACCC2BB955AD6?@BB<A?A<@B?;;:B;;40<77///;4://,5.5<:<;;;=7;;55.59:9;;=;;;@?;;==<7<444/4?:A;@?@C@@@@A=B<;<;.;>B>@A@@@*;;@@@0;;B;;;;;AAA@>?>,>==7<*0*00*/>==;55.4.4::4449455)5;;966B=B@B999@000@+/0<::0/444557<>555
@ATNG8:02217:02501
GATGGTAGTATAGAGCTCTACATAGTACTCATTCGTTTCGGAAGAGACAGGTACGTTAATAGTTAATAGCGTACTTCTTTTTCTTGCTTTCGTGGTATTCTTGCTAGTTACACTAGCCATCCTTACTGCGCTTCGATTGTGTGCGTACTGCTGCAATATTGTTAACGTGAGTCTTGTAAAACCTTCTTTTTACGTTTACTCTCGTGTTAAAAATCTGAATTCTTCTAGAGTTCCTGATCTTCTGGCGCTCTGTCACGTCTGCTACCATCGTATCTCAGGAGTCT
+
C>DD@FAA@DICBAA;@?@A<@@@CCABAAAC?DBCE@@?=??A@@AA9939>99:6?8@@CC@D@>?>@A:;5D;88888$2506<99.9///39=>9>?167;=<>;@>>::://*/66494>@@@>>>=9====///86::;:;AAA@;;;?7;;====:><@?A@?;;;;5;==>?2?:?:;;;;;+;A666077:767<66;;????/?==>?=A=>>:=?BA99838066<9==066;46---9---63666::>>=>=9>:7///;<<:9==BAA@@
@ATNG8:02228:02514
GATGGTAGTGTGTCTCTGAGAGTAGTACTCATTCGTTTCGGAAGAGACAGGTACGTTAATAGTTAATAGCGTACTTCTTTTTCTTGCTTTCGTGGTATTCTTGCTAGTTACACTAGCCATCCTTACTGCGCTTCGATTGTGTGCGTACTGCTGCAATATTGTTAACGTGAGTCTTGTAAAACCTTCTTTTTACGTTTACTCTCGTGTTAAAAATCTGAATTCTTCTAGAGTTCCTGATCTTCTGGTCTACTACACTGTACTCTACCATCGTATCTCAGGAGTCT
+
?;;C:CCBBAAABCA?@@@BBBA@@@BBBCBB?BBBB>BC@B@CCCCCDD@CCCCC@C?BBBB?C@CCCCBBBCC?BBEDD5@@<@ABA<?@@@7;9C>CC?ABACDCAECCCCCCD@CCD@C@FBCBBCCB:>>::6;BBABA@@A@@@AAA?>:=9929=:<4>>BCCBBBC@BBBBA7A>A>BBBBB0ABBAB=B@@@AABAAA?BIDE3A;;;C@C@CC@CCCFCBB?B?BCDJCB?@@@?CBAA@@@;;;BBCCCCCBBKABA@B@@@:;;@A6;:BBB
@ATNG8:02229:02476
GATGGTAGTGTGTCTCTGAGAGTAGTACTCATTCGTTTCGGAAGAGACAGGTACGTTAATAGTTAATAGCGTACTTCTTTTTCTTGCTTTCGTGGTATTCTTGCTAGTTACACTAGCCATCCTTACTGCGCTTCGATTGTGTGCGTACTGCTGCAATATTGTTAACGTGAGTCTTGTAAAACCTTCTTTTTACGTTTACTCTCGTGTTAAAAATCTGAATTCTTCTAGAGTTCCTGATCTTCTGGATAGCGACGCGATATACTACCATCGTATCTCAGGAGTCT
+
<<=>599555999555999=:=945::;:>::8<=@@5:9;A=A@@@CBC?BBCDCAC?CD;;::?B@@<9;@BB@CCBCB1BB866DD>:99B?=>>:>C?ABBCCJ@CCCBBBBB?A@@;@:;;99999A=BB9949B@@@?@@;@=@>959<.44:549.7-48=9<;;9;6:4444&55:.55999(9;/00)000<<996668<==>)55:55.5699:??@@@?@;@<@:99CC@CCC?@AAAABBBBB;;;CGCCBBB@CCBBBAACCAAA>AAABB
@ATNG8:02238:02484
GATGGTAGCAGACGTGACAGAGCGCCAGAAGATCAGGAACTCTAGAAGAATTCATATTTTTAACACGAGAGTAAACGTAAAAAGAAGGTTTTTACAAGACTCACGTTAACAATATTGCAGCAGTACGCACACAATCGAAGCGCAGTAAGGATGGCTAGTGTAACTAGCAAGAATACCACGAAAGCAAGAAAAAGAAGTACGCTATTAACTATTAACGTACCTGTCTCTTCCGAAACGAATGAGTACTTGTGCGACGTGTCTCCTACCATCGTATCTCAGGAGTCT
+
BCCC?CCCCEKICBBBCBBBBBBBB@BBC@BAAABB?B@BBB==>B?CC?C?>>@BBBBB3B@@AACCBAB???9@?@>>>>0=@9@2;;;;':BE?BBBBCCCCC?C?BC?BBB>BBBBBCCCCDDDDBBBC?CCBB?BBBCBBAA>A?BAA?BBBBCCCC?AAAAAA?BC>B@B=AA99929=:488888+/<7=///==B?@<@<@@@@;@<AACBB@BBCBBCB<@>AA@<AAB?AAABBBCC?AAA@@DABBCAB@@<>??;:;;AAAAAAAAD;:::>>
@ATNG8:02206:02551
GATGGTAGAGTATCATGTGTATCTCCAGAAGATCAGGAACTCTAGAAGAATTCAGATTTTTAACACGAGAGTAAACGTAAAAAGAAGGTTTACAAGACTCACGTTAACAATATTGCAGCAGTACGCACACAATCGAAGCGCAGTAAGGATGGCTAGTGTAACTAGCAAGAATACCACGAAAGCAAGAAAAAGAAGTACGCTATTAACTATTAACGTACCTGTCTCTTCCGAAACGAATGAGTACGAGAGAGCACACGTGTCTACCATCGTATCTCAGGAGTCT
+
4::<<==DDDDDCBBAAABBBBAAA>AAA@A@AA;:::@CCCBCCB=BC<@<?AC99999.;?FCCCBBCCCCC=CCBBBBB2@@;@4;;09<<6:;;:>BABC?B>AB=?AA?BBBBBCCCCCBBCCDCC?CCBB@BBA?AA>>:?=@BA@BDBCABBA?AAAAAA>BC@BBB7;;777)9==9=:::;.:A<A<;;AAAED:>;>A??7:4:ACBB@BCBBBCC?B?BCC=BCC?BABBCCAABBAB@@@CBBB@@BBBBBB>B<<<BBBBAACB>BB@>=
@ATNG8:02207:02551
GATGGTAGTGTCAGTGCGCGTCGTCCAGAAGATCAGGAACTCTAGAAGAATTCAGATTTTTAACACGAGAGTAAACGTAAAAAGAAGGTTTTACAAGACTCACGTTAACAATATTGCAGCAGTACGCACACAATCGAAGCGCAGTAAGGATGGCTAGTGTAACTAGCAAGAATACCACGAAAGCAAGAAAAAGAAGTACGCTATTAACTATTAACGTACCTGTCTCTTCCGAAACGAATGAGTACTGTATCTATGTGTGCGCTACCATCGTATCTCAGGAGTCT
+
CCCC@CBBBBBCCCBBCED??@BDD@CCC?CCAA@A>A?BBCCCBB?BB?B@BB@>????2@?DCBABBCDBBB?B>BCBBB5BC@D>BBB8BBB?AABCDDBBB@C@CC?BBB@B???CCDEBBBCCCCCC?@@@@<?@???C985:?BBC?CCCBCAAA?CBBACC?CC?BBB<>>???:@;<9;<<<<.=A<@877AA@@@;A<AA@@<><>AFCB?ACCBBBB?A?@@=8@>>;>AACCCBBBBBBBBBBBB@@>>>?ABB;>=>=AAAAA=;;4///99
@ATNG8:02211:02527
GATGGTAGTGTGTCTCTGAGAGTAGTACTCATTCGTTTCGGAAGAGACAGGTACGTTAATAGTTAATAGCGTACTTCTTTTTCTTGCTTTCGTGGTATTCTTGCTAGTTACACTAGCCATCCTTACTGCGCTTCGATTGTGTGCGTACTGCTGCAATATTGTTAACGTGAGTCTTGTAAAACCTTCTTTTACGTTTACTCTCGTGTTAAAAATCTGAATTCTTCTAGAGTTCCTGATCTTCTGGCTCTCGTAGACAGATACTACCATCGTATCTCAGGAGTCT
+
?;?B?BCCCCCCBEBBBCBBBBBBBBA@AA99299::6;C?C@BBBBBCC@CCCAA=B?A@AC?B?BECCC::;B;;;;;;*9989<CC>CC@A@ADC@CC@CBCECC?BCCCDDDD@CBC@C?B@B@ABAB?BCCC@CCBBCBBBBBCBBCCBC@@???CD@A?BBC??@BBB@CB@@?4>9>9;:::-;A@AA<BBDCCCDAA@5;;;;*;AABCAFFCCAA@@:;;G@C@CBCBBB@BBC@BB:::DDGGCBBBCCCCCCC?AABBBBBBBBBB?@@@>?
@ATNG8:02214:02555
GATGGTAGAGTATCATGTGTATCTCCAGAAGATCAGGAACTCTAGAAGAATTCAGATTTTAACACGAGAGTAAACGTAAAAAGAAGGTTTTACAAGACTCACGTTAACAATATTGCAGCAGTACGCACACAATCGAAGCGCAGTAAGGATGGCTAGTGTAACTAGCAAGAATACCACGAAAGCAAGAAAAAGAAGTACGCTATTAACTATTAACGTACCTGTCTCTTCCGAAACGAATGAGTACTATAGACTATCTGAGACTACCATCGTATCTCAGGAGTCT
+
AB@@=@=BCCD>==A;@?BBB@@@@<:9:9>A@C@@=@?AACCCBA>BC@C?A?>999:-;=BCCCCBCDDDD=C?@@CBA0BA<A4;;;*:@@<?@;<=CBBB@B?B@=??@?BBBBBCBBCCCCBBBBB?BGAA?@BA@AA>>9>;>>>;?BCCBBAC?AAABBB>AA>BBB=?>777.9>@;98888(8>9?888AAB>>;><@>=?7:7:AGBB@BABBBBB@C@BA@:A@@=@BCBBBBCCCBBBCBBBCCCCCBBBBB?BBBCCCCDCB>>9>@?>>
@ATNG8:02215:02559
GATGGTAGTATATCGCGTCGCTATCCAGAAGATCAGGAACTCTAGAAGAATTCAGATTTTTAACACGAGAGTAAACGTAAAAAGAAGGTTTTACAAGACTCACGTTAACAATATTGCAGCAGTACGCACACAATCGAAGCGCAGTAAGGATGGCTAGTGTAACTAGCAAGAATACCACGAAAAGCAAGAAAAAAGAAGTACGCTATTAACTATTAACGTACCTGTCTCTTCCGAAACGAATGAGTACTACTCTCAGAGACACACTACCATCGTATCTCAGGAGTCT
+
@BBC@CCBBBBCBCCCCCBBBBCCC@BBB>BCCAAA@B@BCCBBBC@CC@B????BBDGG2A=ABBCCCCCA@?8@>?@?@@,=A=B=BBB<BBC?BBBBDCCDB>A=@@?AAA@CCCCCCCEBBCCDCBBB?BAAB?BBBAAAAB>C@CCB?BBBCBBBA>BCCBBB@BB;@AA9>=:::9+:8818::::;';C<A858ABBBF7;7:AAD3858@BBB@BEAAABB@C@BBA<AA@=AAABBBBCBBAABBBCBB@@A@@@@>A<@>@AAA@@@>>>::::==
@ATNG8:02221:02522
GATGTAGAGAGACTGTAGCGCACCCAGAAGATCAGGAACTCTAGAAGAATTCAGATTTTTAACACGAGAGTAAACGTAAAAAGAAGGTTTTACAAGACTCACGTTAACAATATTGCAGCAGTACGCACACAATCGAAGCGCAGTAAGGATGGCTAGTGTAACTAGCAAGAATACCACGAAAAGCAAGAAAAAAGAAGTACGCTATTAACTATTAACGTACCTGTCTCTTCCGAAACGAATGAGTACGAGAGTCAGAGCAGAGCTACCATCGTATCTCAGGAGTCT
+
EE:9:=BBBBCDDCBBBCCCBABD>CCC?CCC???>A?BCBBBBB@BA=@=@@@@@@AB2B@EC@BBBBBA@A9ADCCCCC5AA=A5;;;.;BB>A@@@DCD?@<@<@B>;9:=?@BBCGGCCCCCCDCBB=CCCC?BBBBBBBB<A<AAA@BCCCCABA?BBBBAA<@@:9999=@:9::+::99888888%/838///99BBA;@<@A??7;7;ABBB@BAA@BCC?B>ADD>CBB?AAABCCCCCC??>AADBBBCA<=<AAA;@@@>??>><;8729999:
@ATNG8:02238:02521
GATGGTAGCATCATGCATATCTCACCAGAAGATCAGGAACTCTAGAAGAATTCAGATTTTTAACACGAGAGTAAACGTAAAAAGAAGGTTTTACAAGACTCACGTTAACAATATTGCAGCAGTACGCACACAATCGAAGCGCAGTAAGGATGACTAGTGTAACTAGCAAGAATACCACGAAAGCAAGAAAAAGAAGTACGCTATTAACTATTAACGTACCTGTCTCTTCCGAAACGAATGAGTACGATGAGAGAGCTCTCTCTACCATCGTATCTCAGGAGTCT
+
BB@@?ACCCCBBACBBCBBBABBCC>BAD@ABAC?><?@BBCCCBA>AA>A?BBA>????)86999A>>AAABB9>>BCCCC5A@=A4;::&5<E9AA=ABBDDC@C@BB@@@A?BBBBCCCCCCCCCCCBC@CCBB?BBBBBB?@9@<@@@@DCCCCCCD?BBCCBB@BB?>=><<;;<;3?@@>ABBBB3AA=C888@?BAA<@;@@?@7:7;?CCD@DCBB@@@@B?ADD>CBC@?@@BBCCDBAAAAAABCC@==>@@>>><??@?CBBB>@@A<;:;;:
@ATNG8:02244:01947
GATGGTAGCGAGCGAGTGTGTATACCAGAAGATCAGGAACTCTAGAAGAATTCAGATTTTTAACACGAGAGTAAACGTAAAAAGAAGGTTTTACAAGACTCACGTTAACAATATTGCAGCAGTACGCACACAATCGAAGCGCAGTAAGGATGGCTAGTGTAACTAGCAAGAATACCACGAAAGCAAGAAAAAGAAGTACGCTATTAACTATTAACGTACCTGTCTCTTCCGAAACGAATGAGTACTGCGTCTCACTCTCGCCTACCATCGTATCTCAGGAGTCT
+
<==B@BCCCCICBBBCLIDCBBCCC@CCC@DCCB?><?=??BDCCA<?A>C>@@BBBCDD5CACCEDCCCDCCC9??:;;;;*;C>B5:9909AC:=BACCDECC?B?BC@CCC?BBBBBBBCCBCDCDBBB?CCCD?B???BBBF<@=@996;BCCCCCC@CBBAAB@BB>BBA9==<<<5::929>>@@2?>8>688?@@??<?=B>>>:<9=>CCC@CCBBBA@<@?A?D>C@@=?BAABBBBBDBCCCCCBBBDCCC?BCC?BA@@CCCCCCAB>BBBAA
@ATNG8:02258:01969
GATGGTAGTGTCATATGTGAGTGTGTACTCATTCGTTTCGGAAGAGACAGGTACGTTAATAGTTAATGCGTAACTTCTTTTTCTTTGCTTTCGTGGTATTCTTGCTAGTTACACTAGCCATCCTTACTGCGCTTCGATTGTGTGCGTACTGCTGCAATATTGTTAACGTGAGTCTTGTAAAAACCTTCTTTTTACGTTTATCTCGTGTTAAAAATCTGAATTCTTCTAGAGTTCCTGATCTTCTGGGTGTATCAGCGAGTATCTACCATCGTATCTCAGGAGTCT
+
/:7<;=;BCDCCCECCBBBBB@@@A@??>??A;@>;;3;=7<8<>BB9;6844444.43333:2939:::55.4;544444$555)554:09;=;7=6515=15666===@AA>CCC@@BBA>A>@AA@@AA@;AA;;4;A?>?@??BBC@AAB@@;::9;@A<A9>>@9:9@>>;>99999'95>295555$49?;;6==5955555.5555$5::<=;>;>>;>>==;::0404:9;;;466>>=BA966;>?@BAAACCBBBB@BBBB;;;BB@@B>@@@::
@ATNG8:02269:01967
GATGGTAGAGTACAGTGTAGTAGACCAGAAGATCAGGAACTCTAGAAGAATTCAGATTTTTAACACGAGAGTAAACGTAAAAAGAAGGTTTTACAAGACTCACGTTAACAATATTGCAGCAGTACGCACACAATCGAAGCGCAGTAAGGATGGCTAGTGTAACTAGCAAGAATACCACGAAAGCAAGAAAAAAGAAGTACGCTATTAACTATTAACGTACCTGTCTCTTCCGAAACGAATGAGTACATAGATATACGTATAGCTACCATCGTATCTCAGGAGTCT
+
<@;@?BBBCBCCCBBBABBBCCCCC@CCC@CCC:::=A?BBBAAAB@BB@B@AAABBBCB3A:>>AB@>>>???9>>BCDDF5BB@C>AAA9ABC@AA@BCCCCB@C?CC?B@?<??@ABBBCCBBCBBCBB?BBBB=BBBBBBBB>C?CA@>ADCCBBBA>BBBCBB?BC?989>A@@=<5=<<7888888%/<7<///=;@@@<@<@@BB:=9==@@@=@CBBBBB?B@BBA<AAA?BBBABBA@>>AAAA==>CCCAAACB::7:@ADDCAAA@@A<==:88
@ATNG8:02285:01923
GATGGTAGAGAGACTGTAGCGCACCCAGAAGATCAGGAACTCTAGAAGAATTCAGATTTTTAACACGAGAGTAAACGTAAAAAGAAGGTTTTATCAAGAACTCACGTTAACAATATTGCAGCAGTACGCACACAATCGAAGCGCAGTAAGGATGGCTAGTGTAACTAGCAAGAATACCACGAAAGCAAGAAAAAGAAGTACGCTATTAACTATTAACGTACCTGTCTCTTCCGAAACGAATGAGTACCTCTCAGACGCTCGTCCTACCATCGTATCTCAGGAGTCT
+
AAAB:B?CCFCCCCCCCBCBCC;;;6;>C?ABB@@@@E>AABBABA@CC@C?999?BBBB3A<AAAABBAB@>>7??BBBBB.;;;A;@@@00//72//)/777=>>;>9==8:997447:ABBCCCCCCCACC@BBAA<??@>@@?>8@>AAC@BBBC@??C?CCCCAC?DD??9939@:::19:8478888(6>9>>>>@@>>><B:====;?;?@BBB@AAACBBB=?=?DE>CBB?BBBABBA>AAA??@AA???DB>=9===8=;:;AABBABBD@BB?>?
@ATNG8:02286:01966
GATGGTAGTGTCATATGAGAGTGTGTACTCATTCGTTTCGGAAGAGACAGGTACGTTAATAGTTAATAGCGTACTTCTTTTTCTTGCTTTCGTGGTATTCTTGCTAGTTACACTAGCCATCCTTACTGCGCTTCGATTGTGTGCGTACTGCTGCAATATTGTTAACGTGAGTCTTGTAAAACCTTCTTTTTACGTTTACTCTCGTTTTAAAAATCTGAATTCTTCTAGAGTTCCTGATCTTCTGGCTCTCGTAGACAGATACTACCATCGTATCTCAGGAGTCT
+
;;;D?CCBBC?@C?>>CCCCCCCCCBCBBBBB@CCDC@CGAH@CC;;9@C@BBCCD@C@CBDA>B@BBBABBAA@<99999):A?BBCF>AABB>BBC?BB>BBCCCC@DDCBCCCC?CBE>@>@CBBAAAB>BBCC@BCCGCBBBCECBBBBBBACBB?BC?A?BBCCBBBBA5;;;;;.;=@=;;;;;*;ABBK=CCDDCDFFGC9BACA0ABBBC@C@BEACCBCCBA?B=@ABBBB>A@A?BCBCBCCCDDCC@@ACCCAA=@??@@A@ABBBB?BBAA@
@ATNG8:02273:01999
GATGGTAGTGTCATATGAGAGTGTGTACTCATTCGTTTCGGAAGAGACAGGTACGTTAATAGTTAATAGCGTACTTCTTTTTCTTGCTTTCGTGGTATTCTTGCTAGTTACACTAGCCATCCTTACTGCGCTTCGATTGTGTGCGTACTGCTGCAATATTGTTAACGTGAGTCTTGTAAAACCTTCTTTTTACGTTTACTCTCGTGTTAAAAATCTGAATTCTTCTAGAGTTCCTGATCTTCTGGGTGTATCAGCGAGTATCTACCATCGTATCTCAGGAGTCT
+
::;A>BBCABADB=@?CCCBCDAAABCABBAB@A@AC>BDACBCCCCCCCACD@A@@C?BB??=C@CCCCCBBA@<99999)9@:@?AC;AACC@BBC?CC?BABCCC>BBCCCDCC@BBC@C?CBBB;;;C>BBCCACBBCCCBBBBBBCBBBE@BAA>AA<?=@BBBBDCCC@CDDDD;B?B=;;;;;*;@BBB;;;DDDCCDGD@BBBB5BEDBD@B@CC@CBCCBCB@D@AACCBB?A::;/;@@BBCCDCCCCCCCEHBB?BBAABB@@@AAB?A@@00
@ATNG8:02274:01983
GATGGTAGTGTCATATGAGAGTGTGTACTCATTCGTTTCGGAAGAGACAGGTACGTTAATAGTTAATAGCGTACTTCTTTTTCTTGCTTTCGTGGTATTCTTGCTAGTTACACTAGCCATCCTTACTGCGCTTCGATTGTGTGCGTACTGCTGCAATATTGTTAACGTGAGTCTTGTAAAACCTTCTTTTTACGTTTACTCTCATGTTAAAAATCTGAATTCTTCTAGAGTTCCTGATCTTCTGGAGATATCATCAGCGAGCTACCATCGTATCTCAGGAGTCT
+
<<5;9;ABBCGHCB=AAA@@@;?@<B==BBBC?C@B@;AC>BBCBBBBBC@DCCBB@B@?>?B8D;;9:99:@@>99?>=>,<?9=AAA<BBBA=A@B>BEIDCBCCC>BBBBBCCCFCCCAC@C@;;;ABA?BCBB@BABCC;;;B@A@;;;AA?BAA?AA?A>AAABBGCCC=A;;;;.;<@<;;;;;';;:;@69:@@@@B99:?BCCC1B@AA?;@<@C@CBBBB;;8;?@@@AAA<?@C?CCCABA@@BA@@@@@@@CCC?A;;:;>@???CB?BBBBB
@ATNG8:02280:02005
GATGGTAGAGTATCATGTGTATCTCCAGAAGATCAGGAACTCTAGAAGAATTCAGATTTTTAACACGAGAGTAAACGTAAAAGAAGGTTTACAAGACTCACGTTAACAATATTGCAGCAGTACGCACACAATCGAAGCGCAGTAAGGATGGCTAGTGTAACTAGCAAGAATACCACGAAAGCAAGAAAAAGAAGTACGCTATTAACTATTAACGTACCTGTCTCTTCCGAAACGAATGAGTACTACTCTCAGAGACACACTACCATCGTATCTCAGGAGTCT
+
CCCC@CDCAAA;@@@;::@@C@@@@=A<>9<9;99:8>5:<=@AAB=@@?B@A@@;;;;;$9;;A@@B@@@@@@8@C;;;;.4>5>.99,4883::::=B?@A?B?BB?AAA;>>97::9:@CDBBBBIM@CB@@=@@AAAABB?B?@:;5;@@=?<:>:><:AAB?@A=AA@<@A???8=9:4:@DCD/:;17555;A??A<@9>8888<8;@CCB@BCCCBCB@C>AAE>BBC@CBCBBCCCAABAABCCBA@BDCCC@;;7;?>?889?AA;;7;===A
@ATNG8:02264:02066
GATGGTAGATACTCGCTGATACACCCAGAAGATCAGGAACTCTAGAAGAATTCAGATTTTTAACACGAGAGTAAACGTAAAAGAAGGTTTTACAAGACTCACGTTAACAATATTGCAGCAGTACGCACACAATCGAAGCGCAGTAAGGATGGCTAGTTTAACTAGCAAGAATACCACGAAAGCAAGAAAAAGAAGTACGCTATTAACTATTAACGTACCTGTCTCTTCCGAAACGAATGAGTACATAGACTATCTGAGACTACCATCGTATCTCAGGAGTCT
+
BCBA>B<CCCCCCCB=BBBCDCCBD>E??=?BDCBA?B?CB9:9@B?BC?B=@?@@AGDD/A<AAAA@>>>>>>3==:;;;.:B>C4;;;&9@@7@B=BAACCC?B?BD@BAA?CCCCCBBCCCBAADBBB@CCDD@CAAABBBB@C@C:::;BAAGC=C?CDBBAB?BB?BBB?BBBBB>B@@<;;:::,00*/;@@@<=AA?B?BCBC@D?BBBBB?BBBBAAA?B@ADD:A9978>>AABBBBBBBB@@AA===@@@A==:>>AACCBB>??@<>>>??
@ATNG8:02273:02055
GATGTAGGCGACATACATACGCGCCAGAAGATCAGGAACTCTAGAAGAATTCAGATTTTTAACACGAGAGTAAACGTAAAAAGAAGGTTTTACAAGACTCACGTTAACAATGTTGCAGCAGTACGCACACAATCGAAGCGCAGTAAGGATGGCTAGTGTAACTATCAAGAATACCACGAAAGCAAGGAAAAAGAAGTACGCTATTAACTATTAACGTACCTGTCTCTTCCGAAACGAATGAGTACAGAGAGTACGATATGTCTACCATCGTATCTCAGGAGTCT
+
95>:555.5<BBBBCCC>B<9555.55:8<<<;55.56:88988718728688:55555$55556<<555;:909;55555$5:5:.555&5::5<666<<<:?9?=@@;?@A;@@ACBBAAACBBBCBBEACCBB@CBBBBBCE?@?@00,0000=?BB<??BBBB>BB<@??299900*0//(/)////'/:/53578888<9>:>>>A=C<>>CCDACBBCDFE?B?BCD>C::6:>>>@A@BBB???B???BBCDBBB?>@=;;;BBBBB>??A<AA@@>
@ATNG8:02242:02093
GATGGTAGTAGTACACTAGTCATACCAGAAGATCAGGAACTCTAGAAGAATTCAGATTTTTAACATCGAGAGTAAACGTAAAAAGAAGGTTTTACAAGACTCACGTTAACAATATTGCAGCAGTACGCACACAATCGAAGCGCAGTAAGGATGGCTAGTGTAACTAGCAAGAATACCACGAAAGCAAGAAAAAGAAGTACGCTATTAACTATTAACGTACCTGTCTCTTCCGAAACGAATGAGTACTACTCTCAGAGACACACTACCATCGTATCTCAGGAGTCT
+
BAB@?@BBBBCCCDCCCCBABBBBB?BBB?BCCCBB=@6;;BACAD?BB?B?@??AABBB3B?A9:9A?<<;;;;3<?;;;;;'//*/39;;/;;=8=BBBB>A??;A;AA7==>;AAAADEBBBBBCCCCBB=ABBB>BBBBBBAB>B?CCB?ABBAACCA>AAA@BB>BB>>>>89:8::0;<<:88888(8>:?988CAAAA<@<>>AA:>:=@BAA>ABBCBBB>A>ABB>BCC?CCBBBABCBBABBCC@>>A@<><?===;>>>D@@@A;==@;:::::
@ATNG8:02243:02110
GATGGTAGAGTATCATGTGTATCTCCAGAAGATCAGGAACTCTAGAAGAATTCAGATTTTTAACACGAGAGTAAACGTAAAAAGAAGGTTTTACAAGACTCACGTTAACAATATTGCAGCAGTACGCACACAATCGAAGCGCAGTAAGGATGGCTAGTGTAACTAGCAAGAATACCACGAAAGCAAGAAAAAGAAGTACGCTATTAACTATTAACGTACCTGTCTCTTCCGAAACGAATGAGTACTGTATCTATGTGTGCGCTACCATCGTATCTCAGGAGTCT
+
999:49;999;A@<====<<=<<;=255;7;<>=;:7;7<>BCBAA<BB?B?@@<<<<<<+@=BCCCCCBB@@@8@@::999'9?=@=A@@4>@@=@BCCBBBCC?B?BB?BBB?BCBBCCCDCBBCBBBDCACBAA>AAAA@@@@=B?BBB?CCEBBBCA>ABBBBB@BB>???<@A???8?::1::::;+6=7<///==>>><>;>>>>5:6:ACCB@BBBA@@@=A>AAC?CCC?ABBBBBBBCCBBBBA@@999ABBBB@@<@@@@;;6::>//+/<;98
@ATNG8:02277:02119
GATGGTAGGACGAGCGTCTGAGAGGTACTCATTCGTTTCGGAAGAGACAGGTACGTTAATAGTTAATAGCGTACTTCTTTTTCTTGCTTTCGTGGTATTCTTGCTAGTTACACTAGCCATCCTTACTGCGCTTCGATTGTGTGCGTACTGCTGCAATATTGTTAACGTGAGTCTTGTAAAACCTTCTTTTACGTTTACTCTCGTGTTAAAAATCTGAATTCTTCTAGAGTTCCTGATCTTCTGGTGTCGTCTATCATGTACTACCATCGTATCTCAGGAGTCT
+
BBCB@CCB?CCABA<<==ABBDCGACGCDCBC@BCCC>CC?B?CEBBBEFBDCCCC@B@BBCE@D?BBBBBBB:96:@@>?0??9>:;;0;AAB>BBB?BE@;;;C@A?BCCCBBBB@BBB?D?BCCCCCCB?CB??<ACCABBBBBCCCCCCBB?BCB?BB@B?AABCCCCBB;@;;;;.;5;=;<;;.:>?BC=A@DBBBBAA@4::9:':>>@A;A=@B?C@@ACAA?A@AAACBD?BAD@CCCCCCBBBCBB@@@CBABB?BBBABBB@@@@A>@@@@A
@ATNG8:02287:02117
GATGGTAGAGTACAGTGTAGTAGACCAGAAGATCAGGAACTCTAGAAGAATTCAGATTTTTAACACGAGAGTAAACGTAAAAAGAAGGTTTTACAAGACTCACGTTAACAATATTGCAGCAGTACGCACACAATCGAAGCGCAGTAAGGATGGCTAGTGTAACTAGCAAGAATACCACGAAAGCAAGAAAAAGAAGTACGCTATTAACTATTAACGTACCTGTCTCTTCCGAAACGAATGAGTACACACTCTCATATGACACTACCATCGTATCTCAGGAGTCT
+
BCCC?CCCDCCCBBBCCCCBBBCCB@BCB?BCCC??<?>A@BBBCC?BC>B>@?>>????2<=>>>B@ABB>>>5==?@@@@0@C>C5;;;*5<<9666;==>;?<@?BB?@?@?BBBBCDCCCCCCCCCCC@DDBB>A@BBBCCB?D>@A@>ABBBBCDD?AAACCC?CC>>=>@BB@A@:=;;5:BBBB/AA<A877AAAAA9?;@B@@7;6:ABBB@BBBBCBB>A>ACD>CBB>AACCCACCAAACCC==?AACAAACAAA?AACACCCC@BBB>BB>=>
@ATNG8:02242:02134
GATGGTAGCATCATGCATATCTCACCAGAAGATCAGGAACTCTAGAAGAATTCAGATTTTTAACACGAGAGTAAACGTAAAAAGAAGGTTTTACAAGCTCACGTTAACAATATTGCAGCAGTACGCACACAATCGAAGCGCAGTAAGGATGGCTAGTGTAACTAGCAAGAATACCACGAAAGCAAGAAAAAGAAGTACGCTATTAACTATTAACGTACCTGTCTCTTCCGAAACGAATGAGTACTGCGTCTCACTCTCGCCTACCATCGTATCTCAGGAGTCT
+
@@@B<<BCDCGCCCCCCBBBDDDCC>??A>AFBBBE<@<>BCBCCD?CC5927?:78AA=*=6775222=>5:8(78<;:99$9<8>=AAA2ACC:CCGCDCCC?B@CC?CBB?DCBAABBCCACCB???@=::;D=?@????AA4978AC=BBBBBB:94:@@@@B?@@9=99237733(253.3>;>;+//).757<<??@<A<@@??:>6:;==?;?>>>@>>8=9=<;6900,0??>?>>877?>:=::8<<<==?7::@<@@AA>>>A?@>?;@A=98
@ATNG8:02261:02128
GATGGTAGAGTATCATGTGTATCTCCAGAAGATCAGGAACTCTAGAAGAATTCAGATTTTTAACACGAGAGTAAACGTAAAAAGAAGGTTTTACAAGACTCACGTTAACAATATTGCAGCAGTACGCACACAATCGAAGCGCAGTAAGGATGGCTAGTGTAACTAGCAAGAATACCACGAAAGCAAGAAAAAGAAGTACGCTATTAACTATTAACGTACCTGTCTCTTCCGAAACGAATGAGTACGTGTGACGTACGTGAGCTACCATCGTATCTCAGGAGTCT
+
4:995;<>CCCADBBACCCCCCCCA?CCC?AAACCC@C?BBCCCCD@CC>B?CECCCCCC1C@AABCCCCCCCC=CB@@@@@0@A@C@CCC;CCC?BBBBCCAAA>A>AA<BBB>AABBCBBBBBBBDDCAA=BDBB?ABBBBAAB>C@DBB?BBBBBACC?BAABBB>BB>BBB=AAAA@9?9:977788(8=:>;;;AAAAA:=:>@AD:=:>BCBB@BCCBBCC?B?CCC=CCC?AAABCCCBA@@BCCCCCBBBBAABBBC?B@@?@ACDABAB@BCB88
@ATNG8:02265:02125
GATGGTAGGTGCACATGAGTGTATCCAGAAGTTCAGGAACTCTAGAAGAATTCAGATTTTTAACACGAGAGTAAACGTAAAAAGAAGGTTTTACAAGACTCACGTTAACAATATTGCAGCAGTACGCACACAATCGAAGCGCAGTAAGGATGGCTAGTGTAACTAGCAAGAATACCACGAAAGCAAGAAAAAGAAGTACGCTATTAACTATTAACGTACCTGTCTCTTCGAAACGAATGAGTACGAGAGTCAGAGCAGAGCTACCATCGTATCTCAGGAGTCT
+
CCBC?=@@:>66666>==BBCAAAC>:::@BD@CBB@B?BAAA@@@>?>;;:>>BBBBBB5CFABBCCCEBBBB<AC;;;;;*;A<A;@@@4@A@?CCCDDCCBB?B@BB?ABB@DBBBBBBBCC;;;CAAB>AB@@<@BBBC@?@?B?B@@<@B;;;ECC?BCC;;:?BC?BBC@B@>>=5;00,0A@@@0761;888?@@@@=C=@@@@<@:==CBB>BCCBCBB?@;;;0;@@>A???BBBBEEEBB?@?CBBBAB??;===A@>?>>>?@@@@<88877
@ATNG8:02266:02133
GATGGTAGTAGTACACTAGTCATACCAGAAGATCAGGAACTCTAGAAGAATTCAGATTTTTAACACGAGAGTAAACGTAAAAAGAAGGTTTTACAAGACTCACGTTAACAATATTGCAGCAGTACGCACACAATCGAAGCGCAGTAAGGATGGCTAGTGTAACTAGCAAGAATACCACGAAAGCAAGAAAAAGAAGTACGCTATTAACTATTAACGTACCTGTCTCTTCCGAAACGAATGAGTACTACTCTCATATGACACTAATCGTATCTCAGGAGTCT
+
BBDD@CCCBBBCCCCCCBDCCCCBCACCFACB@@998:?BBCCCCC?@B?B@???BBBBB3B@CCA@BBDD>>>7=?>@@@@0@B>B5;;<-;BB?AA@CDDDCC?C?CD@BBB>A@CBCCCCCBBBCCBAA=@C??=?BAABBBB?B@C:::;BCCCCBB?BCBBBC?BB?BBC@:99A>4:::3:<===.=D=B===AB???<@<@@AA:=9=?BAA=AA@>@::69?CAA>B9949@@???BCCBAA@>>9=>=@@@AAA>988@@@?@@::5:::=>
@ATNG8:02248:02198
GATGGTAGAGAGACTGTAGCGCACCCAGAAGTCAGGAACTCTAGAAGAATTCAGATTTTTAACACGAGAGTAAACGTAAAAGAAGGTTTTACAAGATCACGTTAACAATATTGCAGCAGTACGCACACAATCGAAGCGCAGTAAGGATGGCTAGTGTAACTAGCAAGAATACCACGAAAGCAAGAAAAAGAAGTACGCTATTAACTATTAACGTACCTGTCTCTTCCGAAACGAATGAGTACGATGAGATCTCGTGTGCTACCATCGTATCTCAGGAGTCT
+
==BD@CCCCCCCCCBBBCEBBB:::49AA<BAAAC@C@BBBBBCB?BB=@<@@999:::'89?@?BB>>??>=4=:8888)2<1:+655&22;4;5;:@@;;7;<??;???<?ABAA@@???AAAAAAA<AA>><>@@@>>>@=B:>>><>@AAAAAA<@A??;;:=@<@BA7:;@@@7;:;;:;:::*:;5;AABBBAAA9=9=AAB;@;>=;;==D@@?99:=D=>>>9>>B=AAAA:::>>>??@@AAA>@@@<=<@@D;?888@>>AAAAA;=?;<;
@ATNG8:02269:02170
GATGGTAGTAGTACACTAGTCATACCAGAAGATCAGGACTCTAGAAGAATTCAGATTTTTAACATCGAGAGTAAACGATAAAAAGAAGGTTTTACAAGACTCACGTTAACAATATTGCAGCAGTACGCACACAATCGATGCGCAGTAAGGATGGCTAGTGTAACTAGCAAGAATACCACGAAAGCAGAAAAAGAAGTACGCTATTAACTATTAACGTACCTGTCTCTTCCGAAACGAATGAGTACACATCGTCGTGTCGTGCTACCATCGTATCTCAGGAGTCT
+
4>59.5<<ABBC>=<=<=<=:@;65.5=94;B;99@2:44;;84503828433333333$31777998888:::387777777'7917,333&222+25566:877378=>;;;;9@>B@JCBBBBBCBBBBB?A@??887>>>@@A8<8?9939@@@@BCB?BBAA><8=>9;>>05/6<<18///@@@@,6609///==B@@;?;?BBB:>:>ACBB?BCBBBBB@B?BCD>CCB?BBBBBBAAAAAAA@BBCC@A@AAABBB?AACCCCAABBCC>BBA@@
@ATNG8:02280:02209
GATGGTAGCGAGCGAGTGTGTATACCAAGAAGATCAGGAACTCTAGAAGAATCAGATTTTAACACGAGAGTAACGTAAAAGAGTTTGACAAGACTCACGTTAACAATATTGCAGCGAGTACGCACACAATCGAAATCGCAGTAAGGATGCTAGTGTAACTAGCAAGAATACCACGGAAGCAAGAAAAAGAAGTTACGCTATTAACTATTAACGTACCTGTCTCTTCCGAAACGATGAGTACAGATGATACGATATGTCTATCCATCGTATCTCGAGGAGTC
+
4455.5<<<<5/-6-----597///)/)/75::3333-3-3378=;;688+//8;5555&549;;9555554.49;9<<+5////)////)//7<44544-/366)//;(//76////--;////::;599///(////////5;4////7775-//)/8868974403773833.31777178778)7949:58556522+2.222506372//94//////5.47444)444::986766----5555699;;9666...05555793....-727*,,
@ATNG8:02254:02229
GATGGTAGAGTATCATGTGTATCTCCAGAAGATCAGGAACTCTAGAAGAATTCAGATTTTTAACACGAGAGTAAACGTAAAAAGAAGGTTTTATCAAGACTCACGTTAACAATATTGCAGCAGTACGCACACAATCGAAGCGCAGTAAGGATGGCTAGTGTAACTAGCAAGAATACCACGAAAGCAAGAAAAAAGAAGTTACGCTATTAACTATTAACGTACCTGTCTCTTCCGAAACGAATGAGTACGAGAGAGCACACGTGTCTACCATCGTATCTCAGGAGTCT
+
:=;@=BBCCCABB=@669?@>>>??9>9>8=BBBCD>@>@ABAAAB@BB?A?;;:@@BAB0B=;;9@A@@?@@@:A@@@DDD1BB>A>BCC6@?;=64843368//(/16:4:/4.379359=>0000/:===;@AAA<???AAABA?C@BAA=@@BCBABA>??????<@A<ABC599A==4=883/@@@@@'993//(/68=><=:=7;;:7373:?C@B?@@@@@?D<@:@@?8@;;59??=@?999A@?@BBBBCBBBB???A=8<>>=ABC???@@<888@=
@ATNG8:02264:02235
GATGGTAGCTCTGCTCTGACTCTCGTACTCATTCGTTTCGGAAGAGACAGGTACGTTAATAGTTAATAGCGTACTTCTTTTTCTTGCTTTCGTGGTATTCTTGCTAGTTACACTAGCCATCCTTACTGCGCTTCGATTGTTTGCGTACTGCTGCAATATTGTTAACGTGAGTCTTGTAAAACCTTCTTTTTACGTTTACTCTCGTGTTAAAAATCTGAATTCTTCTAGAGTTCCTGATCTTCTGGTGTCTGATCTGTATCACTACCATCGTATCTCAGGAGTCT
+
ADCC@CDCBCDCCCCCCCCCBBBCAABDCBBB>@?@@<@B@CACCCCCBA>BCCCC@A?ACBB?C@BBDCCA@@E@CCCCC5CC?@?CE=BBAA?ABC?CC:;;@BCE@CDCCCCCC@BBB>@>ACA@@CCC@BCBB=BB@<BAAABBBB@@@AA?BCE@CC@C@CCCGCGCCC=AAA@A3@>A=;;;;;*;CCCE>@AB@A@A@?@5;;;;*:BAAB@B@BC@AAABB@?=?=ABAAAC=A?@=@B@@@BCCCBCCEJBBAA;;5;@BAABBBBBBB?BBBBB
@ATNG8:02264:02243
GATGGTAGCGCATATCAGCGCAGCCCAGAAGATCAGGAACTCTAGAAGAATTCAGATTTTTAACACGAGAGTAAACGTAAAAAGAAGGTTTTACAAGACTCACGTTAACATTATTGCAGCAGTACGCACACAATCGAAGCGGCAGTAAGGATGGCTAGTGTAACTAGCAAGAATACCACGAAAGCAAGAAAAAGAAGTACGCTATTAACTATTAACGTACCTGTCTCTTCCGAAACGAATGAGTACTATGTAGAGCTCTATACTACCATCGTATCTCAGGAGTCT
+
CBBB@BBFCFCCBDCCCBCBBBBBB=BBB@BCBDCB?B?@?CCBBB?BA?B@CBBBBBBC5B@CCCEEDDCCCD>A@99999*:E>C4;;;-;C@=9;6?CCDCD@C?@@C?AA?AAAAACCCCCCCCCEBB@CCCC?BAA=@?@?>:A?C@@?@CCBBCCC?BBAABC@BB@BBA;@@?@=8>9939>>>@2@A?B888@@EKD;?;??@B<>:=ACCD@CCBBABB<?>@CD>DAA>AADBBBCAAABBBC@B@BBB>>@???C;>>>@A@@>===<5666;<
@ATNG8:02271:02227
GATGGTAGATACTCGCTGATACACCCAGAAGATCAGGAACTCTAGAAGAATTCAGATTTTTAACACTAGAGTAAACGTAAAAAGAAGGTTTTACAAGACTCACGTTAACAATATTGCAGCAGTACGCACACTATCGAAGCGCAGTAAGGATGGCTAGTGTAACTAGCAAGAATACCACGAAAGCAAGAAAAAAGAAGTACGCTATTAACTATTAACGTACCTGTCTCTTCCGAAACGATGAGTACTATAGACTATCTGAGACTACCATCGTATCTCAGGAGTCT
+
CCCC?A@GCDCA@AC@@AGCC@@AB=BBB@GCC??>;>=@ABBBBC?CC?C???;==BBB/A;?@BBA>==>>>4>>:;;;;*;@=@5<;;&5<<9@>=B>DCCC?B?CB?BBB?BB@ABBCCGDCCCBCCCCCC??=?BBACC?>;@>A:;7;BBBBBBC?BBBBAA???;?A@<@?999+755-557688%8;47857A>@@A:=:;=@@<@=@@BBB@DBBBBCC@C?BBB=A99:???BBBBBCCCC???>BBCCCCBBBB?CBAAABBBAAAA?AAABC
@ATNG8:02275:02226
GATGGTAGCGAGCGAGTGTGTATACCAGAAGATCAGGAACTCTAGAAGAATTCAGATTTTTAACACGAGAGTAAACGTAAAAAGAAGGTTTTACAAGACTCACGTTAACAATATTGCAGCAGTACGCACACAATCGAAGCGCAGTAAGGATGGCTAGTGTAACTAGCAAGAATACCTCGAAAGCAAGAAAAAGAAGTACGCTATTAACTATTAACGTACCTGTCTCTTCCGAAACGAATGAGTACGTGTGCGACGTGTGCTACCATCGTATCTCAGGAGTCT
+
5<<<066?@@@@@<<<;;>@:959905<;7@@@::7-728797733,39,7/37455999(94;==<<;@;5:;,999<>>>+@A9>=AAA2@CC@ACABBBBCC?B?BD??@?=?>@@AABBBBBCHABAC?BB;;7:AA?@@BA?C<A;;5;@@?@CAB?B==@00,/>6;=?7?:88818896:>???1>@>@568=<<6718:>?@@<@=B=BAA=AB@A@BC?B?BCC=BAA=ACBBBBCBAB999BB???CBB>@@?=@888@@@@CBBD@DG;::
@ATNG8:02250:02281
GATGGTAGTGCGTGAGAGAGAGACCCAGAAGATCAGGAACTCTAGAAGAATTCAGATTTTTAACACGAGAGTAAACGTAAAAAGAAGGTTTTACAAGACTCACGTTAACAATATTGCAGCAGTACGCACACAATCGAAGCGCAGTAAGGATGGCTAGTGTAACTAGCAAGAATACCACGAAAGCAAGAAAAAGAAGTACGCTATTAACTATTAACGTACCTGTCTCTTCCGAAACGAATGAGTACTATAGACTATCTGAGACTACCATCGTATCTCAGGAGTCT
+
;///)///--///////::::;<<?7>>>:>==<;;8;8<::::;848:4:68;;77878)86888<<79888>188>????+=>8=5;;;0;<@8BCBABCCCC@C@CC@@@??AA??@@BBBCCBCCBBC@CCCC?CBBABBBC@C@C;;;<DDDBBBC@CCB??;=A@=0007;::AA9?86.6:999*594/../559:;9=269850548:????B;;??@@;>9>?=6:77-7337?A<?::;7779669@::9989896///8;:::==:?<>@@@8
@ATNG8:02259:02291
GATGGTAGCGCACACATAGATACAGTACTCATTCGTTTCGGAAGAGACAGGTACGTTAATAGTTAATAGCGTACTTCTTTTTCTTGCTTTCGTGGTATTCTTGCTAGTTACACTAGCCATCCTTACTGCGCTTCGATTGTGTGCGTACTGCTGCAATATTGTTAACGTGAGTCTTGTAAAACCTTCTTTTTACGTTTACTCTCGTGTTAAAAATCTGAATTCTTCTAGAGTTCCTGATCTTCTGGCTCTCGTAGACAGATACTACCATCGTATCTCAGGAGTCT
+
??>C?B=C;66;<<<??@@@B<?<<;;?BBAA?:;;C<@?6>595599995;@BBC?B?A@@?;?<@@A;;:889-33333$38287<<4455;5;::;@C:;;CFBC?CFDCCCCCACCC@C?CEDC@AAA=@BB@;AABBBBBBCCDCCBBBC?CCC@CC@B>B?A@@BBAA<?;;;;.;<@=@@@@@,@BBBC>BBCCDCCCCC@CCCC5CBBCGACACC@CBBBCBB?B@BBBBBB>A@C@CCBAADCBBABBBBBBCBBB@:::BBBBCCCCCADBB??
@ATNG8:02267:02276
GATGGTAGCTCTGCTCTGACTCTCGTACTCATTCGTTTCGGAAGAGACAGGTACGTTAATAGTTAATAGCGTACTTCTTTTTCTTGCTTTCGTGGTATTCTTGCTAGTTACACTGGCCATCCTTACTGCGCTTCGATTGTGTGCGTACTGCTGCAATATTGTTAACGTGAGTCTTGTAAAACCTTCTTTTTACGTTTACTCTCGTGTTAAAAATCTGAATTCTTCTAGAGTTCCTGATCTTCTGGTATACACACTCGCTCGCTACCATCGTATCTCAGGAGTCT
+
CEDC?BBBDCBBCBC::=DCCDBBDDDBBBBA=?@AA=BC?C@CDBBBCF@BBCCB@C?DBBB?C@BCCCCA@@B=;;;;<*4838:??:ABCC>CBC@BK@BBCCCD@BCDCCC?C@BBB?C@CDBBBBAA>AABB?BBCCCDDAAAAAAAABC@CCC@CC?B?BBD@ABHECACCCCC9B=A=;<;;;*;BBBE>C;;<CCBAA@@BEHG5BAAADADADC@A@@;<;C@BAAABCCC>AACACBBBBCCBCBACBBBCBBBB@BBBBCCCCA@AA@BBBBB
@ATNG8:02270:02286
GATGGTAGAGTATCATGTGTATCTCCAGAAGATCAGGAACTCTAGAAGAATTCAGATTTTTAACACGAGAGTAAACGTAAAAAGAAGGTTTTACAAGACTCACGTTAACAATATTGCAGCAGTACGCACACAATCGAATCGCAGTAAGGATGGCTAGTGTAACTAGCAAGAATACCACGAAAGCAAGAAAAAAGAAGTACGCTATTAACTATTAACGTACCTGTCTCTTCCGAAACGAATGAGTACTGTATCTATGTGTGCGCTACCATCGTATCTCAGGAGTCT
+
<<?D>@@DBCCCCCCCCBDCC@AAD?BBB@BBBBCC?B@DBCBCCC@BB@C@DCB@>>>>0@?BCGCCBCDCCC=CCCBBBB5CB@D@CDD;CAA?ABBBCBCBB>A=@A?@AA@BBCBCCCCCCCCBCCCC?AAAA>AEDDBB@A>A=A:::;BCCBDDC?CACBBB>BB@B=>;>>>??;=9:3:>?@@A'=@=;///==ABA<A=D??>;@=CACBC?BCAA@BB@D@CCC=CCE@B@@ABBGBAACCBBABBBBBBBAAABB@BCBABBB<==BB::::<<
@ATNG8:02288:02293
GATAGCAGACGTGACAGAGCGCCAGAAGATCAGGTACTCTAGAAGAATTCAGATTTTTAACACGAGAGTAAACGTAAAAAGAAGGTTTTACAAGACTCACGTTAACAATATTGCAGCAGTACGCACACATTCGAAGCGCAGTAAGGATGGCTAGTGTAACTAGCAAGAATACCACGAAAGCAAGAAAAGAAGTACGCTATTAACGTATTAACGTACCTGTCTCTTCCGAAACGAATGAGTACTGTGCGACGTGTCTCCTACCATCGTATCTCAGGAGTCT
+
655;<;;;=>>=>>;;;=BBBB6599.4443:;7:;;=?==0/)//(/(//944444$57:566<;:9555)5455555$5;5:7<=>2===8<<;:8<;00)/166166:6;===>>=>?CCCCCB?CC?BBC@BBBAAAAA?C>BAA<@AA@@@BB=???@@?8>>8==?078>;?3998/8777*52+26678555;6>5///663:066@@=9=>;>???8000>@6:00*00/0>?@A@A@BBBBBBA?@>B?A@@;::;====?=779696225
@ATNG8:02288:02317
GATGGTAGCGCACACATAGATACAGTACTCATTCGTTTCGGAAGAGACAGGTACGTTAATAGTTAATAGCGTACTTCTTTTTCTTGTCTTTCGTGGTATTCTTGCTGTTACACTAGCCATCCTTACTGCGCTTCGATTGTGTGCGTACTGCTGCAATATTGTTAACGTGAGTCTTGTAAAACCTTCTTTTTACGTTTACTCTCGTGTTAAAAATCTGAATTCTTCTAGAGTTCCTGATCTTCTGGCTCTCGTAGACAGATACTACCATCGTATCTCAGGAGTCT
+
BBCB@BCBBBCDDDCBCBCCCCCAAAAAAABB@?BAD=;;697>9=:<;;6:?ABB?B?BBBA=@=@>@@@?>?B9==?:='7:3777<<3;8::4::;8<A>BBBBB?CCBBBBBB?B>><;=ABBB:;;D<@???=CBBACBCCCBBCDDDCC?CCC@CC@D?BBCBBBBBB?BBBBB6@;?89:9:9*:BCCC=CBBCCCBBCBACDED5CBBBC?CADD?BBBCCCC?C?CCCBBB?BBC?CBBBCCCCBBBACCCCBDDC?BBBBBBBBBBBB@BBB88
@ATNG8:02248:02367
GATGGTAGTGTCAGTGCGCGTCGTCCAGAAGATCAGGAACTCTAGAAGAATTCAAGATTTTTAACACGAGAGTAAACGTAAAAAGAAGGTTTTACAAGACTCACGTTAACAATATTGCAGCAGTACGCACACAATCGAAGCGCAGTAAGGATGGCTAGTGTAACTAGCAAGAATACCACGAAAGCAAGAAAAAAGAAGTACGCTATTAACTATTAACGTACCTGTCTCTTCCGAAACGAATGAGTACTACTCTCAGAGACACACTACCATCGTATCTCAGGAGTCT
+
4;5506;ABBA;<<;BBCCA?;<8<8854.4:/0//)/)-86///9165370//(///;;;+://4::;;;=8881226?@@A+@?:=4:;;6;AA=BB@@?BBAC?@>@C=AAC9;;FFLDCCDBBBCDCCB?CAAA?BBAACC?><@@A@@<@AAACBDD?BBBBBB?BB????>BA:::26::8888888%/<78///9===>:=9<A>>:>;>?BBBABBAC???=A=@AC>AAA@BBAAAAB@@@B@@@B@@:;;???==>>;>?>@@@@>=;;;8;;:66
@ATNG8:02257:02337
GATGGTAGCTCTGCTCTGACTCTCGTACTCATTCGTTTCGGAAGAGACAGGTACGTTAATAGTTAATAGCGTACTTCTTTTTCTTGCTTTCGTGGTATTCTTGCTAGTTACACTAGCCATCCTTACTGCGCTTCGATTGTGTGCGTACTGCTGCAATATTGTTAATGTGAGTCTTGTAAAACCTTCTTTTTACGTTTACTCTCGTGTTAAAAATCTGAATTCTTCTAGAGTTCCTGATCTTCTGGGTCTACGCTCGTCGCGCTACCATCGTATCTCAGGAGTCT
+
CCBB@BCCCC?CECCBBCBBBBDCCCCCCD??=?BCB=CC?B?CBBBCCC@BBC997::CD=B@C@CCCDE:;;B?AAAAA0>>;:<@C:?@AB?BCB>BB:;;BBDK@BBCCDDCC@CBB?A=BBA@AC@@=@BBB>BBCBBBBBBBBBBBCBB?AAA?CC@C?ABABBBBFC=??HDD5?;?;??BDB3BB@@@60000//;;/757DAA+;44372737708?>>@==9=:==A@??7;;AB:@A@;:;;>>??=>>F>>>A<@@A>>>???@>>;>B=<=
@ATNG8:02281:02351
GATGGTAGTATATCGCGTCGCTATCCAGAAGATCAGGAACTCTAGAAGAATTCAGATTTTTAACACGAGAGTAAACGTAAAAAGAAGGTTTTACAAGACTCACGTTAACAATATTGCAGCAGTACGCACACAATCGAAGCGCAGTAAGGATGGCTAGTGTAACTAGCAAGAATACCACGAAAGCAAGAAAAAGAAGTACGCTATTAACTATTAACGTACCTGTCTCTTCCGAAACGAATGAGTACGAGAGAGCACACGTGTCTACCATCGTATCTCAGGAGTCT
+
:CCD@DCCBBBCCCCC@A@CBBC@?;@@A;ACCBBB>@<@AA@@@B@CB?C@@?@?@CCC3B?BBCBBCBBBCC>CDBBBBB2BA=A5;<<.;@A;::6?@CCBC@C?AA>AAC>BBBABCCCECCCCCDBA?BCAA?BBBAAA>=:?>AAA@ACBBCDAA=AACDBB=BB?BBB;@@999+9::4::::;.;A=A888BBD=>:><>?BB;>:>BCBB@BBBAABB>B@BBB>BBB?BBBBBCCCA@@B@=BBBBB>>>A?>?A;A<<<BB>=<=?A<:::::
@ATNG8:02288:02325
GATGGTAGCTCTGCTCTGACTCTCGTACTCATTCGTTTCGGAAGAGACAGGTACGTTAATAGTTAATAGCGTACTTCTTTTCTTGCTTTCGTGGTATTCTTGCTAGTTACACTAGCCATCCTTACTGCGCTTCGATTGTGTGCGTACTGCTGCAATATTGTTAACGTGAGTCTTGTAAAACCTTCTTTTACGTTTACTCTCGTGTTAAAAATCTGAATTCTTCTAGAGTTCCTGATCTTCTGGGCTGCGCTGATATGCGCTACCATCGTATCTCAGGAGTCT
+
BCBB@BIDBABBBCICBBCCCCAAABBBCD?>9>::;0;A>B@AAABBIDACCB994;=ABAC@C?CBCCC:;;D=;;;;.4:5:449)9BAB>CDD?BB@@@ABBC@CCCCCCCC@BBB@B?BBA@@CAA<ACBB@DBBBCBBBBCCCBBBCC@@@??CC?B?BBCBBBCCC?BCDEE;A=@;;;;;.;BBBB>BBBBDCAA@@5;;;;*;@@AB?B?AD@BCBAA@F@C@BBBCCB9=9;;/;AAA@ABBCCCCCBCCBDD@BBBBCCBBCCED@EDBAA
@ATNG8:02261:02381
GATGGTAGCAGACGTGACAGAGCGCAGAAGATCAGGAACTCTAGAAGAATTCAGATTTTTAACACGAGAGTAAACGTAAAAAGAAGGTTTACAAGACTCACGTTAACAATATTGCAGCAGTACGCACACAATCGAAGCGCAGTAAGGATGGCTAGTGTAACTAGCAAGAATACCACGAAAGCAAGAAAAAAGAAGTACGCTATTAACTATTAACGTACCTGTCTCTTCCGAAACGAATGAGTACAGAGAGTACGATATGTCTACCATCGTATCTCAGGAGTCT
+
CCCC=BDBBBBCCCBBBCDCCCAABDDD@B@??>><??CBBAAAD?AB>B?BBA>???@2>=BBBA>>AAABC:@>:;;;;*;C>A5;;05<>9@<<<@@>AA?B@BD?BAB?BBAABCCCDBBBCBBBC@EC@@>@AA@@BA@<B@CBB?BBBBBGAA>ABBCCC@A@;@>?9=@::929::7888888%/<7<///==A??<><>@??<@=AAEA@?@BBBBBB?A?CCC;BBB=@BBBBBABCAB@@@@@ABAB@@@@??@:>>?@@@>>@B@@:>@8::
@ATNG8:02265:02410
GATGGTAGCGCATATCAGCGCAGCCCAGAATATCAGGAACTCTAGAAGAATTCAGATTTTTAACACGAGAGTAAACGTAAAAAGAAGGTTTTACAAGACTCACGTTAACAATATTGCAGCAGTACGCACACAATCGAAGCGCAGTAAGGATGGCTAGTGTAACTAGCAAGAATACCACGAAGCAAGAAAAAGAAGTACGCTATTAACTATTAACGTACCTGTCTCTTCCGAAACGATGAGTACAGAGAGTACGATATGTCTACCATCGTATCTCAGGAGTCT
+
9445.////0/79;<===>=>>955)555.5999<<7;7;;<588A;??59383999994$5.5<<>@@AA==<5<;=AAAA0AGALADEE;FCE@BBBBBBCBB?B?AA?AAA=AABBBBBBCBBBBCCCBADDBB@BBB@A@CE@D?@;;5;AB@ABAB?BCBABB???;:::30000*/;8(//666'7;6:337;885/)/68///5939;D@@7;655>DB=@@?A@9>00/77;A???999>>??AAABBBBB898C>>>??@AB@??;;5;;===
@ATNG8:02285:02401
GATGGTAGCGAGCGAGTGTGTATACCAGAAGATCAGGAACTCTAGAAGAATTCAGATTTTTAACACGAGAGTAAACGTAAAAAGAAGGTTTTACAAGAACTCACGTTAACAATATTGCAGCAGTACGCACACAATCGAAGCGCAGTAAGGATGGCTAGTGTAACTAGCAAGAATACCACGAAAAGCAAGAAAAAAGAAGTACGCTATTAACTATTAACGTACCTGTCTCTTCCGAAACGAATGAGTACGAGAGTCAGAGCAGAGCTACCATCGTATCTCAGGAGTCT
+
-5--(--66=A@<;;;<<;;@<55605==5:::8//)/)/68868863/*/;////////$5.599<<<A?@@@;?B;;:::*9A9?9@??7<9@5/0)/799<>>7:6:A=@AA<??BCCCCCCBCCCCBCC@DDBB?BBCCBDA@<B>A:98;BBBEEEC?BBBCCB?BA?BCC<@@9999+99:3:9::::%:@>A978ACEBF7;7;==>5;5;>CDBACCCCBBA=A?:::6;AA?BBBCCCCCCB@A@@BBBB@@@???CAA>AAA@@>@@><=?;:9:<<
@ATNG8:02288:02398
GATGGTAGCTCGGCTGATGATATCTCCAGAAGATCAGGAACTCTAGAAGAATTCAGATTTTTAACACGAGAGTAAACGTAAAAAGAAGGTTTTACAAGACTCACGTTAACAATATTGCAGCAGTACGCACACAATCGAATCGCAGTAAGGATGGCTAGTGTAACTAGCAAGAATACCACGAAAGCAAGAAAAAGAAGTACGCTATTAACTATAACGTACCTGTCTCTTCCGAAACGAATGAGTACATAGATATACGTATAGCTACCATCGTATCTCAGGAGTCT
+
::<;@A;55555.5555<;566;:;=666=:;????9:?:888887<4;;684=788BDCD1B?B@5<=@<9552'2594444$55.5.555&5;;9666=<;??B?A@CC@BBC>AADBBBCCCB;;:A;;;?BBCC:::BBFDCB?C=@;;5;;;?@@@B@BBAABF@BB>AAA=A@@@C;::9;99999(/:3:///99<761666///.277?=>@CBBBBDD?B?;;;.99929::@AABBBBBB:::???=>;:;@@>=7;;>>ABBB:88;9==::7
@ATNG8:02291:02408
GATGGTAGTGTGTCTCTGAGAGTAGTACTCATTCGTTTCGGAAGAGACAGGTACGTTAATAGTTAATAGCGTACTTCTTTTTCTTGCTTTCGTGGTATTCTTGCTAGTTACACTAGCCATCCTTACTGCGCTTCGATTGTGTGCGTACTGCTGCAATATTGTTAACGTGAGTCTTGTAAAACCTTCTTTTACGTTTACTCTCGTGTTAAAAATCTGAATTCTTCTAGAGTTCCTGATCTTCTGGGTGTATCAGCGAGTATCTACCATCGTATCTCAGGAGTCT
+
B<BB>BBBBBABA=<;;<C99:BABE@@?B@>;>9;;0;B@G@BBBCCCCADCCCC?B@CCCD?B@BBBCCCCDD@CBBBD1CC?C@@@:@C@@=ABB?AA?ABBCCCAEECCCCA@=@BB?B@CCEC9::C@CDCC?CCDDCB99;BBBCBBBC@DBA?CC?B@CBEAA@BCB=A;;;:.;=@;;;;;.;@ABG=BBCCCCFDBB@CCBB2BBBBB>B>AC@DCDDCBB?C@CDBBBC<@@BB=BBBCICCCCCEDCCCCGBB?B@@@BCBBBBBB?BC99:
@ATNG8:02252:02462
GATGGTAGTGTGTCTCTGAGAGTAGTACTCATTCGTTTCGGAAGAGACAGGTACGTTAATATGTTAATAGCGTAACTTCTTTTTCTTTGCTTTCGTGGTATTCTTGCTAGTTACACTAGCCATCCTTACTGCGCTTCGATTGTGTGCGTACTGCTGCAATATTGTTAACGTGAGTCTTGTAAAAACCTTCTTTTTACGTTTACTCTCGTGTTAAAAATCTGAATTCTTCTAGAGTTCCTGATCTTCTGGTCTACTACACTGTACTCTACCATCGTATCTCAGGAGTCT
+
BCCC>A<B:;6>>C;66@??;@AAB@@>84394<749/5<8>:=@9955579:0//)-(-----(/599:=<<<8<@466?>>(566059;A6<<<>9A9:45?455<<<A;??@@>>::599?29.9@959A<@9??>>9=99996?@;;;;>BA9989@?8@<:>:<<=<<??@?:=99999'97@5=::::):<BCC=C9;9999955.5555$5;:55269>>966655595:5<==??A;::D@BBBBCAAACAA@BCBBCB;<8<A@@@@@BBBBC@CBAA@
@ATNG8:02270:02457
GATGGTAGCACGACACGACGATGTTTACTCATTCGTTTCGGAAGAGACAGGTACGTTAATAGTTATAGCGTACTTCTTTTTCTTGCTTTCGTGGTATTCTTGCTAGTTACACTAGCCATCCTTACTGCGCTTCGATTGTGTGCGTACTGCTGCAATATTGTTAACGTGAGTCTTGTAAAACCTTCTTTTTACGTTTACTCTCGTGTAAAAATCTGAATTCTTCTAGAGTTCCTGATCTTCTGGGATGTGTGCGCAGTGCCTACCATCGTATCTCAGGAGTCT
+
BBCC@CCAA<A<<;=<999///9<<3==A<BA=?@:<4<@<@?:;:?=9929<<;;9=398BB>BCCCBABAAA@@@@@@1?@<;555-5;;;7:<:6<B149ABBC?@;;;@@@@<??@;>;>>?;;;=><ABAA=?@CDA@@>>>?>>====8===;?B=B=BA>;;;@>>9==@??2@:=:==DED/A>::=6677///77-//999*53556464793>?><=//-/5:9=@@@667991://-7--/<<;:>?@;???;;;:>@AAAA@@@<??>==
@ATNG8:02277:02442
GATGGTAGTGTCATATGAGAGTGTGTACTCATTCGTTTCGGAAGAGACAGGTACGTTAATAGTTAATAGCGTACTTCTTTTTCTTGCTTTCGTGGTATTCTTGCTAGTTACACTAGCCATCCTTACTGCGCTTCGATTGTGTGCGTACTGCTGCAATATTGTTAACGTGAGTCTTGTAAAACCTTCTTTTTACGTTTACTCTCGTGTTAAAAATCTGAATTCTTCTAGAGTTCCTGATCTTCTGAGATATCATCAGCGAGCTACCATCGATCTTGGTAAGTCT
+
CGBB?BCCBBBCDDDAAACCCCCCCCDBBBBC@BBBC>CCAC@CCCDCCC?CDCCC>@>@BBB>B@CAAABBBBA@@AAAA1@A>ABBB>BBBB?BBB?BC9:9BCCB@BBECCCCC@CCC@C@CC999B@A;ACBC>BBCBCBDCBBBBBBBBCACBB@BB?B@CCCCCCCBA6;::::.;<?<@@@@@0@AAAC;;;CDCBBBBA4;;;<*<A@BDACACC@DCCCC::;;AEECCCC;;:CCCCCCCBBBBCCCCFDCCBB?BBCCBBBB?B@BB>BC@@
@ATNG8:02281:02423
GATGGTAGTCTCAGATAGTCTATAGTACTCATTCGTTTCGGAAGAGACAGGTACGTTAATAGTTAATAGCGTACTTCTTTTTCTTGCTTTCGTGGTATTCTTGCTAGTTACACTAGCCATCCTTACTGCGCTTCGATTGTGTGCGTACTGCTGCAATATTGTTAACGTGAGTCTTGTAAAACCTTCTTTTTACGTTTACTCTCGTGTTAAAAATCTGAATTCTTCTAGAGTTCCTGATCTTCTGGCTCTCGTAAGACAGATACTACCATCGTATCTCAGGAGTCT
+
?@@B:CBBBCCCBBCCBBBCBBBAABBBDCA@>@BBB>CC@C@CC@@B;;:;DCCC?B@BB??<@?CCCBCDCCC@CBCCB3BC?BBBE<AAAA=ABB=BB8;;@DJG@DCDDBBBC@CCC>@>BECCCCCCACABBAGBBACCCCBBBBAABBC?BAA=AA=@>A?A@BCCBC@BCBDD:B<@;A@AAA,@BABB=BBBBCCCBBB;@@@@,@;;<B7;7;C?BBCCCCC@C@CCCCBA=@9:9:BAAACDC@CBBBCBBCCCCC?CCAAAC@?@AAB@BBA>>
@ATNG8:02285:02446
GATGGTAGCACGAGTCACTCATATCCAGAAGATCAGGAACTCTAGAAGAATTCAGATTTTAACACGAGAGTAAACGTAAAAAGAAGGTTTACAAGACTCACGTTAACAATATTGCAGCAGTACGCACACAATCGAAGCGCAGTAAGGATGGCTAGTGTAACTAGCAAGAATACCACGAAAAGCAAGAAAAAAGAAGTACGCTATTAACTATTAACGTACCTGTCTCTTCCGAAACGAATGAGTCTATGTAGAGCTCTATACTACCATCGTATCTCAGGAGTCT
+
DCBB?BCEDCCCCCCCBBCCCCCCB@BCC@CBBB;;7;=AAAAA@@<?B>B?9988777(339788;8<<789,9=;;:99$9?7<29945AD>9;9BCCCBB?C@BB=@@C<??BCDDCCCDCCB@?9949@??<@?@?999:4;@B@A=@CCBBBBA?ABBBAA>90*000+000000+00918<<<=<'8;48/./99@@@=A<===A=B<AACCC@BBBCBBB=?=@CC>CBB?BBCBBACCCCAAACABBBBB>>>@@@:>??AADA>;<>A:8:8>=
@ATNG8:02286:02460
GATGGTAGCGAGCGAGTGTGTATACCAGAAGATCAGGAACTCTAGAAGAATTCAGATTTTTAACACGAGAGTAAACGTAAAAAGAAGGTTTTACAAGACTCACGTTAACAATATTGCAGCAGTACGCACACAATCGAAGCGCAGTAAGGATGGCTAGTGTAGCTAGCAAGAATACCACGAAAGCAAGAAAAAGAAGTACGCTATTAACTATTAACGTACCTGTCTCTTCCGAAACGAATGAGTACGATGAGATCTCGTGTGCTACCATCGTATCTCAGGAGTCT
+
A?>@<?@CCCDCCCCCCCCCCCCCC@BCC?CDCB??=?@BCCCCAA>AB>B>BBBCCCCC5CACAAACCBBBEE?DBBBCCF5DC>B5;;;-;@?8696==?@@BAC?BB?BBB?BBBBBCBBDCCCCCCCC@CCCC@CBCACD996:=@@@?BBA@ACFACBCCCBC?CC@@@@@CCCCC=@??:?=?=?2@C>BBDBBCCDC@C?BCBB>B?BAABB?BBBBBBA=@=???9@AA=@AAACCCCCAAABCBB@@?>><768AA<>>>>>>>>>AAA<888??
@ATNG8:02242:02475
GATGGTAGCGCATATCAGCGCAGCCCAGAAGATCAGGAACTCTAGAAGAATTCAGATTTTTAACACGAGAGTAAACGTAAAAAGAAGGTTTTACAAGACTCACGTTAACAATATTGCAGCAGTACGCACACAATCGAAGCGCAGTAAGGATGGCTAGTGTAACTAGCAAGAATACCACGAAAGCAAGAAAAAGAAGTACGCTATTAACTATTAACGTACCTGTCTCTTCCGAAACGATGAGTACAGAGATTACGATATGTCTACCATCGTATCTCAGGAGTCT
+
CDBB?BBBBCJICBBBIAAAGECCC>CBB@BDBBBB?B>A@CBBCC@BB=A<?=@@@@@A,A@BABACCBBBBB9AB;;;;;(:A;@4999&5@;8=B=BCCCDD@C?AB@BBB>AAB>@@BBCBCBBFCGCABB@@=@BBAAABB?C?B;;7;BAABDEC?BBBBBB?CB>AAB?BBBBC=A9:59@AAA3AA>B:::B??BA=B<BB@@=@<@;BACACGDBBCC@A=AA@9<000=@@@BBEBBBBB?BBBBBBBBABAAD;@@AA???A>>>?8787::
@ATNG8:02259:02483
GATGGTAGAGTACAGTGTAGTAGACCAGAAGATCAGGAACTCTAGAAGAATTCAGATTTTTAACACGAGAGTAAACGTAAAAAGAAGGTTTTACAAGACTCACGTTAACAATATTGCAGCAGTACGCACACAATCGAAGCGCAGTAAGGATGGCTAGTGTAACTAGCAAGAATACCACGAAAGCAAGAAAAAAGAAGTACGCTATTAACTATTAACGTACCTGTCTCTTCCGAAACGAATGAGTACGAGAGAGCACACGTGTCTACCATCGTATCTCAGGAGTCT
+
BBDD?@;=<<ACCBBAAACAB@?@@=@@C@DDCD8999?CCCA@@C?CC<A>ABBBBBBB3B?BAABBBB>>==5>;@@CBB1@@@D;@AA9CDGAGBCBCCCCC?C?AAACCC=??CBCCCDCDBBBBCCB@BBBBACB???BBB>A?A;:7;CCBBACCABBBBBB>AA?BBB<??@@@8:987888888%/636///99>@@<@<?=??;B=??BBC@BCC@@AA;@<???6=@@<???BBBBBBBBBB;??BBB?@@AAAAA====>AA?>>==>9=A@<=
@ATNG8:02269:02480
GATGGTAGGCACTGCGCACACATCCCAGAAGATCAGGAACTCTAGAAGAATTCAGATTTTTAACACGAGAGTAAACGTAAAAAGAAGGTTTTACAAGACTCACGTTAACAATATTGCAGCAGTACGCACACAATCGAAGCGCAGTAAGGATGGCTAGTGTAACTAGCAAGAATACCACGAAAGCAAGAAAAAAGAAGTACGCTATTAACTATTAACGTACCTGTCTCTTCCGAAACGAATGAGTACGTGTGACGTACGTGAGCTACCATCGTATCTCAGGAGTCT
+
A=>@=A:97:@@AACFHCCBBBBBB6BBC@BCDC;;:;@BBDBCCC@DB?B>A@>99999):;@ABAAABADED>B>AACCC5CC@C5;;;-;BB;BCBCDDCBB@C@CC?BAB=??BBBBCCCDBBCCCBB?ACBB@BBBBBBCC=B=@996:BAABCCC?ABABBB?AA=ABB<?????8>::9>??@@@)<<9:///@@AAA;@;@@@@=A<AAC@A>@CA????=??BBD>D8969BCCCF>>@BBBECBAABBBBBBBBCB@AAABCCDC???B?BB@>>
@ATNG8:02246:02540
GATGGTAGTAGTACACTAGTCATACCAGAAGATCAGGAACTCTAGAAGAATTCAGATTTTTAACACGAGAGTAAACGTAAAAAGAAGGTTTTACAAGACTCACGTTAACAATATTGCAGCAGTACGCACACAATCGAAGCGCAGTAAGGATGGCTAGTGTAACTAGCAAGAATACCACGAAAGCAAGAAAAAAGAAGTACGCTATTAACTATTAACGTACCTGTCTCTTCCGAAAACGAATGAGTACGTGTGACTACGTGAGCTACCATCGTATCTCAGGAGTCT
+
BABDADDCC@AACCCCCCCCCCCCC@CCD@CFCC999:?BBCCCCD@AA>A@B@@@ADDC2A?ACAAAAACBBC;@@ABCCC1CF@D<@@@9ABB@CCCCCCECD?B@BC?@??>AACCCCCCCCCBCCCCC?BBBB?BBAAAB@@<BAECB?CCBBBBBB>BBBBBB>BC?>>?9<<999,9::4:=====':=9=///=@AAA:?;@BAA<>;>@BBC@BCCBAB?1819898-9??;@AABBCCBBBBCCCBBEBBBBAAABB=BBB@BBBCBBAB?BB===
@ATNG8:02251:02541
GATGGTAGTGTGTCTCTGAGAGTAGTACTCATTCGTTTCGGAAGAGACAGGTACGTTAATAGTTAATAGCGTACTTCTTTTTCTTGCTTTCGTGGTATTCTTGCTAGTTACACTAGCCATCCTTACTGCGCTTCGATTGTGTGCGTACTGCTGCAATATTGTTAACGTGAGTCTTGTAAAACCTTCTTCTTACGTTTACTCTCGTGTTAAAAATCTGAATTCTTCTAGAGTTCCTGATCTTCTGGATAGCGACGCGATATACTACCATCGTATCTCAGGAGTCT
+
:::@7@BBAABCBCBBBBBBBBBAAEECBBBB=>?BB=CB?B@CCCCDDD?BBBBD@D@BB@A>A@CBDDEDCCC?CACCD5CC=@@FL?AB@A<A9:4;@5;;BCBCACCCCBBBB@DDC?C?BCCCBCCEBGCCC@CCICCCCBBA@AA@AAB@BCC@CC=A<??@@BBBCC?@@@BC7A>A>BB?CCACCAAA;@@@@BBBAAAACGDG5BAABCACACC@CCCCBBB@B@BCCCCC@A@B@CBBBBBBBBC;;;CCCCDDC<<<CCCCBCCCAA<???:9
@ATNG8:02256:02545
GATGGTAGATATATGCACGCTCTACCAGAAGATCAGGAACTCTAGAAGAATTCAGATTTTTAACACGAGAGTAAACGTAAAAAGAAGGTTTTACAAGACTCACGTTAACAATATTGCAGCAGTACGCACACAATCGAAGCGCAGTAAGGATGGCTAGTGTAACTAGCAAGAATACCACGAAAGCAAGAAAAAAGAAGTACGCTATTAACTATTAACGTACCTGTCTCTTCCGAAACGAATGAGTACGTGTGACGTACGTGAGCTACCATCGTATCTCAGGAGTCT
+
BCCCACCBBBCCDDCBB@@@@AA@@>A@?<@BBBBB>B>BBBBBBA>AA3919BDCCBAB3A=AAAA??@@BBA:88@@BCB0BB<@5;;;-;AA>ABABBCB@@7;7;A<@@@8:9CCGBBBCCCCCCC@A>A?@@=@@BCBB??9@=A;<7;BAA@A@@?BBBCCC>A>=;;;,0....)..05000000$-827/./77<<;<A<>;>><@<@BCCB@BBBBA@@<;7;==5;00+0@@@BBBBBAABCCBBBBBBBBBBAAB?::9?AAEECBBB?BBBCB
@ATNG8:02268:02528
GATGGTAGCGCACACATAATACAGTAACTCATTCGTTTCGGAAGAGACGAGGTACGTTAATAGTTAATATCGTACTTCTTTTTTCTTTGCTTTCGTGGTATTCTTGCTAGTTACACTAGCCATCCTTACTGCGCTTCGATTGTGTGCGTACTGCTTCAATATTGTTAACGTGAGTCTTGTAAAACCTTCTTTTTACGTTTACTCTCGTGTTAAAAATCTGAATTCTTCTAGAGTTCCTGATCTTCTGGGATGTGTGCGCAGTGCCTACCATCTTATCTCAGGAGTCT
+
<445499955555555449=:78://)/;;9:49888(445:8<<;;55595556;;7<8<<<<9?<>CCCA:;9B;9999::$494)4<9;0;?@@=@9946A;>@@@:;8;CBBCBBBABCC?B>AAA@ABBB?B@@@@C;;;@AABCBAA@C>@?;;:99?><@=??@CCDGCC?ABDGE;C6:4;@@@@0@CCCC;;;BAA@B000+0000*00::9499=?:9:9::9?4949>?@@A>@ADD>B99;@@::9:99>??:<;:*0000)/8999<=8=<::>
@ATNG8:02281:02530
GATGGTAGGAGACACGTCGCACACGTACTCATTCGTTTCGGAAGAGACAGGTACGTTAATAGTTAATAGCGTACTTCTTTTTCTTGCTTTTCGTGGTATTCTTGCTAGTTACACTAGCCATCCTTACTGCGCTTCGATTGTGTGCGTACTGCTGCAATATTGTTAACGTGAGTCTTGTAAACCTTCTTTTTACGTTTACTCTCGTGTTAAAATCTGAATCTTCTAGAGTTCTGATCTTCTGGTGTCTGATCTGTATCACTACCATCGTATCTCAGGAGTTCTAGTCCA
+
:9:@7;;;:?699@;;<=C@?:66;;9999/0)/79://4.4.4;9:;<<7:?>78,3,38884:6888:;;:98132222$25387788+58<=6:<?5=>@>:88:>:>;;=@>>>;>>?;>=>??;;;;=8<==<16698977=---87---;23-/)/848058@@>=><;7:665(54949>?@@/@AAAA:A888;::;:;4:99)565--)--8245554--(---458:287725538///9==;@??;;;;>><@BB><;;A??7717--)-;---55;
@ATNG8:02294:01939
GATGGTAGGCGTGTGAGAGTCTGCCCAGAAGATCAGGAACTCTAGAAGAATTCAGATTTTTAACACGAGAGTAAACGTAAAAAGAAAGGTTTTACAAGACTCACGTTAACAATATTGCAGCAGTACGCACACAATCGAAGCGCAGTAAGGATGGCTAGTGTAACTAGCAAGAATACCACGAAAGCAAGAAAAAGAGTACGCTATTAACTTTAACGTACCTGTCTCTTCCGAAACGAATGAGTACTATGTAGAGCTCTATACTACCATCGTATCTCAGGAGTCT
+
BBBA8@;@?AABEDCCBCBCBAAB?4;B>@CEBB?@=@;@??:99B<??=@?@@000@@@0@=AC@@@@BBB==3772....$.33,3(///&..9...2668555166794:??<>>>>>>@@>>>>>@@@A<>>=>:>;;;;;;;5;5;9;6=//////@>DBAAAA=>=:=?>:>>@@C6=:7177777)///;99=@;;;:=:888*94:@=;;7;====;;4::888*8<>7==>>>>>==;;;>>;;;;A@@@@@AAB<@???>>>@???A<AAAAA
@ATNG8:02299:01923
GATGGTAGGCACTGCGCACACATCCCAGAAGATCAGGAACTCTAGAAGAATTCAGATTTTTAACACGAGAGTAAACGTAAAAAGAAGGTTTTACAAGACTCACGTTAACAATATTGCAGCAGTACGCACACAATCGAAGCGCAGTAAGGATGGCTAGTGTAACTAGCAAGAATACCACGAAAGCAAGAAAAAGAAGTACGCTATTAACTATTAACGTACCTGTCTCTTCCGAAACGAATGAGTACTACTCTCAGAGACACACTACCATCGTATCTCAGGAGTCT
+
CCCC@CBC@B:66<<>BBCBBB@@@<ACGAFBBBCCACACCC@@@B@CC=?<?????BBC3C?CCBABABCBBB>BBBBBBB2BC?C=CAA7BBB=:;6A?CCAB?BDCC?AAB=??CCCCCDDBAABDDBB?BB??<???@?BBB?B@BBB?BBBBCCCB?BCC>??@BB?999;?:>?>4=88188888(8>9>888BAA>>;><>>>D:=:=@AAA?BBCBBBC=?=?@@;AAA?BBBBBBBB@BBBCB>==AAAAAA===A<A???@@@A>;;:;:::==
@ATNG8:02307:01956
GATGGTAGTGTCAGTGCGCGTCGTCCAGAAGATCAGGAACTCTAGAAGAATTCAGATTTTTAACACGAGAGTAAACGTAAAAAGAAGGTTTTACAAGACTTCACGTTAACAATATTGCAGCAGTACGCACACAATCGAAGCGCAGTAAGGATGGCTAGTGTAACTAGCAAGAATACCACGAAAGCAATAAAAAAGAAGTACGCTATTAACTATTAACGTACCTGTCTCTTCCGAAACGAATGAGTACGTGTGACGTACGTGAGCTACCATCGTATCTCAGGAGTCT
+
BCCL@CC;;;<666;<ABBBCCCCC@CBA>AA@@@B?A=AAA@A@B>CC?C@BA=99:::(:9<?9@AA>=555(5295===*=<8<6;;;0;<<8<;;;59B9490459:5<7713;;7=>@BBBBCBBCCD@CBBC?A@C?????<A>AAA>ACA@@@::6:??@AB?BE?9::7::A==4:870876666$5:4:;<=<=@>@<@;;;:A=B<=>ACC?AA@@?AC>A>ABF>BBB?CBABABBBBAB@BCBCBBABB9:9BCC@CCCBBBB>>AAC?B>>>>
@ATNG8:02315:01964
GATGGTAGGCGACATACATACGCGCCAGAAGATCAGGAACTCTAGAAGAATTCAGATTTTTTAACACGAGAGTAAACGTAAAAAGAAGGTTTTACAAGACTCACGTTAACAATATTGCAGCAGTACGCACACAATCGAAGCGCAGTAAGGATGGCTAGTGTAACTAGCAAGAATACCACGAAAAGCAAGAAAAAAGAAGTACGCTATTAACTATTAACGTACCTGTCTCTTCCGAAACGAATGAGTACTATGTAGAGCTCTATACTACCATCGTATCTCAGGAGTCT
+
::;@066=7;;;;=566<<<=<@<>7;@@@A?<<00)/)//:;==?9<;6:433499::::$9;@A@A@@@@@BC<AA<;<<<*9B;B2;;;*9?@<>999@@@;A>@:>>9<>B;==B@DBBCCCBDCCCCD@CBCB?CCCCFBAA=A>B;;6;AAAABAB>BCCA@A=::39@?9<<9777*887/7<<<=>'5838...99>>@<@9>>AA:=:=>BBC@C;;;CMKAC@BCC=AAA<??@@@@???ABBBDBBCB?CBAA@A;;7;?BAA@@@B@@@<>////
@ATNG8:02302:01970
GATGGTAGTGTGTCTCTGAGAGTAGTACTCATTCGTTTCGGAAGAGACAGGTACGTTAATAGTTAATAGCGTACTTCTTTTTCTTGCTTTCGTGGTATTCTTGCTAGTTACACTAGCCATCCTTACTGCGCTTCGTTTGTGTGCGTACTGCTGCAATATTGTTAACGTGAGTCTTGTAAAACCTTCTTTTTACGTTCACTCTCGTGTTAAAAATCTGAATTCTTCTAGAGTTCCTGATCTTCTGGTATGACTAGTGTACTACTACCATCGTATCTCAGGAGTCT
+
44554955666<<CA>595==>>998@@A@AA;=:;;5:B?B@DBBBAAA?CBAAA4:.4:::8>8=<<@??@@@999;:;*997;:>?<?=AD=A;<5;;4;BCABD?BABBA@@@<?:;6:?BB::;;;C?CBCC:;;AAAAAA@@???AA@@<AAA;@?6:4:ABAAABBA4:;;;;-;9@;;;;;;*;@@@<ACCBBCDCCBB>BBBB1ABABB@B>BC9;;D;;;;6;<@>?A@@=??@<;;;BDCBC<;;ACBBBA;:;<;;:A@@ABB:9:?@@?AC
@ATNG8:02302:02016
GATGGTAGCATCATGCATATCTCACCAGAAGATCAGGAACTCTAGAAGAATTCAGATTTTTAACACGAGAGTAAACGTAAAAAGAAGGTTTACAAGACTCACGTTAACAATATTGCAGCAGTACGCACACAATCGAAGCGCAGTAAGGATGGCTAGTGTAACTAGCAAGAATACCACGAAAGCAAGAAAAAGAAGTACGCTATTAACTATTAACGTACCTGTCTCTTCCGAAACGAATGGTACCTCTCAGACGCTCGTCCTACCATCGTATCTCAGGAGTCT
+
;<<?;===>>@?==CCBBBBBBBBB?BCC@DAA::94<6?@?BBBB?BB?B?BA==<:::'7159:????AAAA777::999$595:.55)5<;6;666==>=B@A?AC>AAB?AABB@AACCCCCCBABD@DEBA>A@@ABBBB?B?BA@>@CCCBBBB?BBBBBB@DC>AAA=A@999+8:98<====+<=9>;;;@A@AA=D=BC??;><>ACBB@DECCCCC?B?BBB?BAB?BA>AAA?B>>>BBB@@@@::;=8==>:===@@@@?AAAB=<;;?>
@ATNG8:02307:02025
GATGGTAGCGCATATCAGCGCAGCCCAGAAGATCAGGAACTCTAGAAGAATTCAGATTTTTAACACGAGAGTAAACGTAAAAAGAAGGTTTTACAAGACTCACGTAACAATATTGCAGCAGTACGCACACAATCGAAGCGCAGTAAGGATGGCTAGTGTAACTAGCAGGAATACCACGAAAGCAAGAAAAGAAGTACGCTATTAACTATTAACGTACCTGTCTCTTCCGAAACGAATGAGTACGTGTGCGACGTGTCTCCTACCATCGTATCTCAGGAGTCT
+
@<<A466CCCABACCBBBCBBBBBB:BAB>;;:;;:5:?A?AB>=><@?;@==<=9:;;;';=ABBCCCCB@@@6?@;;;<;*;?9?4::9&5;>8=C=@?>>000:::1:07.3;<8?BCCCCCCCCCCD@CBBB?@AAAAAAB?C?B;:8;AABCCBB?AACAAAA>A?AAA=?;@@>5;00*0000*/6/7577A?A8:7;:==<?6;5;ACAA?@B@@@EF@C?CCD=DCC?BBBAAAA?@@>?>BEEDEBA@??;?@@=>=>>CCCCCBBB?BDAA@
@ATNG8:02322:02042
GATGGTAGCACGAGTCACTCATATCCAGAAGATCAGGAACTCTAGAAGAATTCAGATTTTTAACACGAGAGTAAACGTAAAAGAAGGTTTACAAGACTCACGTTAACAATATTGCAGCAGTACGCACACAATCGAAGCGCAGTAAGGATGGCTAGTGTAACTAGCAAGAATACCACGAAAGCAAGAAAAAGAAGTACGCTATTAACTATTAACGTACCTGTCTCTTCCGAAACGAATGAGTACGATGAGATAGCTCTCTCTACCATCGTATCTCAGGAGTCT
+
DC@@?ADCCBCC@CCCCCCDCCCCB?BFGAEBBBBB>B@AAA;;7=8>=8=8<<<=;AAA1B?>?>A@@@A>??5=@;;;;.5>4=.95,55516@G@>>>>B=@=@A=BBC?BCCBBBCCEFDBCBBBD@CBBD>@???@@@B?B@CBB?BCCCCCCC@BBB????CC?BBA<??A==8>@@;>CCCC/BB<>888??@@B=A=>=;:7;8=BAB@@CCCCBBB?B>??C>BBB?BB9:9A???AAA@>>?>>===@>>>>>=>==@CCBBBBBB?CDA99
@ATNG8:02340:02024
GATGGTAGTGGTGTCCTCTGAGAGTAGTACTCATTCGTTTCGGAAGAGACAGGTACGTTATAGTTATAGCGTACTTCTTTTTCTTGCTTTCGTGGTATTCTTGCTAGTTACACTAGCCATCCTTACTGCGCTTCGATTGTGTGCGTACTGCTGCAATATTGTTAACGTGAGTCTTGTAAAACCTTCTTTTTACGTTTACTCTCGTGTTAAAAATCTGAATTCTTCTAGAGTTCCTGATCTTCTGGACGACGCGCACTGACACTTCCATCTATCTCAGGAGTCT
+
445:4995/-(----(---/:<98::4438333317344(4:5@8B??@BBB?AAAA@-0/68:)0////<666@<@@DDD1BA=?@BB;;;;;4:@@<9946=:?99.55<5//::,//<7<6;<>>;;;;7;;;;266>BBB@@@:::>99:=8=45.4;68-44::;;999244949&9.56;=?@@+;;>>?,5595<<666<8:<<<)9///;)-(-:4/0/99::+505;:;:<*//0*09////559999555555.549<<==;;:<<;5;;444
@ATNG8:02312:02115
GATGGTAGATACTCGCTGATACACCCAGAAGATCAGGAACTCTAGAAGAATTCAGATTTTTAACACGAGAGTAAACGTAAAAAGAAGGTTTTACAAGACTCACGTTAACAATATTGCAGCAGTACGCACACAATCGAAGCGCAGTAAGGATGGCTAGTGTAACTAGCAAGAATACCACGAAAGCAAGAAAAAGAAGTACGCTATTAACTATTAACGTATCTGTCTCTTCCGAAACGATGAGTACTATAGACTATCTGAGACTACCATCGTATCTCAGGAGTCT
+
:;;;7;<BCCCC>>>>==BBCCBAA<AA@><???9857;??@CBBB?BB?B?AAA=>===.:5:;>887==;<A9:9;;;;;';A=A5:::&5@:8<@;@;??>B?B?BD>9:8?B??>DCCCFDDCBBBBB>AAAA?AABA????=@=B;;4:::4?A=B@?>>A@?>AA>@B=7<;=<<)565.7?DDD/AB<A678=<;9:5;8<::;<@<@AEDEBA@A@BCF@A=AAA9;00/<<<@BBBCC???D>>>BBCBBBBAA@@A>?@FCCCBBCB?AB::9
@ATNG8:02326:02086
GATGGTAGTGTGTCTCTGAGAGTAGTACTCATTCGTTTCGGAAGAGACAGGTACGTTAATAGTTAATAGCGTACTTCTTTTTCTTGCTTTCGTGGTATTCTTGCTAGTTACACTAGCCATCCTTACTGCGCTTCGATTGTGTGCCGTACTGCTGCAATATTGTTAACGTGAGTCTTGTAAAACCTTCTTTTTACGTTTACTCTCGTGTTAAAAATCTGAATCTTCTAGAGTTCCTGATCTTCTGGGTGTTCAGCGAGTATCTACCATCGTATCTCAGGAGTCT
+
656<:==BCCCC>DECCC@@@ACCCCBBBB@@;@@AA<:95:<@:;;CCCAACBDF@D@CDCC?C@CCCC:::@@<@CCCC3CC@DCCC>BCBB=B:;5;C>;;;CEJACCICBBCDAC@@>@?CBCEB::;>BB@@=@CBA;;7;BABBCDBAAB?BAA@DC?B?BCDBBBDDC@BBBBB9B>A<@@BBB2BBCCC>BBBBCCCAAA>=@=@*0..8:*00?<@A@BBBB?C@AAACCE>@@CC=BCC@BBCECCBBBFICDC@CBCDCC@@@CCD@BBA@@
@ATNG8:02292:02163
GATGGTAGTGTGTCTCTGAGAGTAGTACTCATTCGTTTCGGAAGAGACAGGTACGTTAATAGTTATAGCGTACTTCTTTTTCTTGCTTTCGTGGTATTCTTGCTAGTTACACTAGCCATCCTTACTGCGCTTCGATTGTGTGCGTACTGCTGCAATATTGTTAACGTGAGTCTTGTAAAACCTTCTTTTTACGTTTACTCTCGTGTTAAAAATCTGAATTCTTCTAGAGTTCCTGATCTTCTGGTCTACTACACTGTACTCTACCATCGTATCTCAGGAGTCT
+
CCCC@BBBAABAAABBCCCBBBCDB:9:BAAA>AAAA>AD?B@<;;BABBABBABB?A<AA@A=BA@@A>00/<699=;;+///6<=@4=B@?7@=C>CC::;@CBCACCCCCCCD@CBB8969CBBACCC@CBBC@CCCCBBCBDCBBBBBCB?@@A?BB?C=??B@@@CCC?B@@@@7@=A<A@BBB0@@@AA;A;;;AABBAA4;:;:*:>?AB?B?BB?BBC@@@A?A@CLFBCB@B?@=ACCBBDCBBBBFDDDBBBAA=AAAAACCCCBBB?BBA::
@ATNG8:02293:02157
GATGGTAGCGCATATCAGCGCAGCCCAGAAGATCAGGAACTCTAGAAGAATTCATATTTTTAACACGAGAGTAAACGTAAAAAGAAGGTTTTACAAGACTCACGTTAACAATATTGCAGCAGTACGCACACAATCGAAGCGCAGTAAGGATGGCTAGTGTAACTAGCAAGAATACCACGAAAGCAAGAAAAAGAAGTACGCTATTAACTATTAACGTACCTGTCTCTTCCGAAACGAATGAGTACTATGTAGAGCTCTATACTACCATCGTATCTCAGGAGTCT
+
CCDC@CCDBBCCCCECBCCCBC:::6;BB>BDBB@B=@=@A@CABB?BB=@>AAABBBBB2B?AA=CBBBBBBA8@?:::::);B=B4;;;5;BD?@AACCCDCC@C@CC@CBB?BAAABBABBBBBBCCCC@CCCC?BBCB@@AC=@=B999:CCCCCCC?BAA?AB?BB>AAB>BBBA@;@??;?BBBB3;;76///==@@?=B<??>>;>>==BCC?BBCCBAA>@=@CC>CCC?BB???BBBBCCBBBBBB??;@@>==@@<@@@AA?AAAB>=:;:;>>
@ATNG8:02297:02153
GATGGTAGAGTACAGTGTAGTAGACCAGAAGATCAGGAACTCTAGAAGAATTCAGATTTTTAACACGAGAGTAAACGTAAAAAGAAGGTTTTACAAGACTCACGTTAACATTATTGCAGCAGTACGCACACAATCGAAGCGCAGTAAGGATGGCTAGTGTAACTAGCAAGAATACTACGATAGCAAGAAAAAGAAGTACGCTATTAACTATTAACGTACCTGTCTCTTCCGAAACGAATGAGTACTATAGACTATCTGAGACTACCATCGTATCTCAGGAGTCT
+
CCCC?BCCCJIDDBA@CCCCDCCCC@ABC@DDGBBB?B?BCBBAAB>BB>B>BB@@@BBB3A:@@AA@@@AAAA7AA@@@@@0@C>B7;;;6;EDACDBDFECCC?C?CBB?@@>AFBBBBCCEDCCCCBBB?CBCA@BBCBBBBB@C?B??<@ACBBCDC?CCAAAA?AA>BBC>>>C@>>>>>;>ACDC/>=:??@CCCCDC@B=AB;;8;?BBBBB@BBBBBBB>A>??>8?A@=ABBBBBB@@@@@>>>>?BCCCCBBCCC?CAAABBCBABCC@AAA>>
@ATNG8:02300:02148
GATGGTAGTGTCATATGAGAGGTGTCTCATTCGTTTCGGAAGAGACAGGTACGTTTAATAGTTAATAGACGTAACTTCTTTTTCTTGCTTTCGTGGTATTCTTGCTAGTTACACTAGCCATCCTTACTGCGCTTCGATTGTGTGCGTACTGCTGCAATATTGTTAACGTGAGTCTTGTAAAACCTTCTTTTTACGTTTACTCTCGTGTTAAAAATCTGAATTCCTCTAGAGTTCCTGATCTTCTGGCTCTCGTAGACAGATACTACCATCGTATCTCAGGAGTCT
+
CCCC@C?CCCCCC;;;@@=@?<@>;::=5403888354.47545;9994555555)56;444.58<=565=<:477)/////$//)//7;1445515;<7=>7<@;BBB@BCCCCDDC@BCB8;6;C@A;;;;4;C;;4::99BAAACAAACBCBC@BCB@CC?B6::A;;;CCB>A@@@@7@=@;;;;;;*::@@D=B;;;999@;;4=9=9,9995==@=A?BDBBBCBB@C@CCBBCC?A?@=@BBCCCCCDFCCCBBBCC@@<@ABABBCBBBCC@BBAA@
@ATNG8:02329:02146
GATGGTAGACACGTGTGCTCTCTCGTACTCATTCGTTTCGGAAGAGACAGGTACGTTAATAGTTAATAGCGTACTTCTTTTTCTTGCTTTCGTGGTATTTCTTGCTAGTTACACTAGCCATCCTTACTGCGCTTCGATTGTGTGCGTACTGCTGCAATATTGTTAACGTGAGTCTTGTAAAAACCTTCTTTTTTACGTTTACTCGCGTGTTAAAAATCTATAATTCTTCTAGAGGTTCCTGATCTTCTGGATAGCGACGCGATATACTACCATCGTATCTCAGGAGTCT
+
BB;:9:CCCCCCBBB:;;;@@?@ABA@@@CBA?BCDC<@@5:6:::AABB;?=>9:3927>=?7=<=BBA?=?=<8=>>=>.::8>>DD:AABB=A667*8:4:;:>AB=B>>>>=>>:>8:6:<@@@A===><A?@?:>;@@@@@@@@??@@@>><>>@;<=9=;>??????@?9=88877(87;8=>DDDD)A=;;;*//6///98;;/6665$.7...827235/377...0505056999937=>:>>A>>>==AADC;;;>::;?;??@@@?DDDDAA<@@===
@ATNG8:02339:02162
GATGGTAGCTATACGTATATCTATGTACTCATTCGTTTCGGAAGAGACAGGTACGTTAATATTAATAGCGTACTTCTTTTTTCTTAGCTTTCGTGGTATTCTTGCTAGTTACACTAGCCATCCTTACTGCGCTTCGATTGTGTGCGTACTGCTGCAATATTGTTAACGTGAGTCTTGTAAAAACCTTCTTTTTACGTTTACTCTCGTGTTAAAAATCTGAATTCTTCTAGAGTTCCTGATCTTCTGGACAGAGTGTGCAGATACTACCATCGTATCTCAGGAGTCT
+
ABBC?@@BA;;CCBBBCBBCBBACAA@@AA;;5<@@?6:;4:=@??AAAA?AAA@?9=;?99/99888AAAAB@<=9;;;;&--(-----'-;;=:;;;9<@16;9AAA;A@@?@AEF@EAB?B?AA???999?BBBB?BBBCBBBBA@CB>==8818:=9?@<A=;;7///9//(./////'/6=5<:;::)65988.735...785715877'5....(.06649885>>A;?:>><725-25949;B==<@:::::BA???==>=BC?>>C@@@>>>=AA==8
@ATNG8:02298:02175
GATGGTAGTGTGTCTCTGAGAGTAGTACTCATTCGTTTCGGAAGAGACAGGTACGTTAATAGTTAATAGCGTACTTCTTTTTCTTGCTTTCGTGGTATTCTTGCTAGTTACACTAGCCATCCTTACTGCGCTTCGATTGTGTGCGTACTGCTGCAATATTGTTAACGTGAGTCTTGTAAAACCTTCTTTTTACGTTTACTCTCGTGTTAAAAATCTGAATTCTTCTAGAGTTCCTGATCTTCTTGGGTGCGCTACAGTTCTCTCTACCATCGTATCTCAGGAGTCT
+
<<@@:=<==DDDFCA;;@@;5:???BBBB??>>ADDF@BB?B?BB@@BBB7;:@BA@D@BBBC@CAFBBCCDCBB>AAAAB2BB@CCCC=CCCC8;<@=;;4:@B@;;6;@@BBCGCACCG@C?DCECBAAE?;;;;<ABBBBCB@@ACCA@@00+000+/61617355<999;.45555&55:.56===+=999@:??CCCCCB@@299:9*99:@@;@6:;<@000>00+0:<0-../1/0)//)/77999/////)/:99:<;;7;;::;<666?>>:==<==
@ATNG8:02299:02210
GATGGTAGGACGAGCGTCTGAGAGGTACTCATTCGTTTCGGAAGAGACAGGTACGTTTAATAAGTTAATAGCTGTAACTTCTTTTTTCTTGCTTTCGTGGTATTCTTGCTAGTTACACTAGCCATCCTTACTGCGCTTCGATTGTGTGCGTACTGCTGCAATATTGTTAACGTGAGATCTTGTAAAACCTTCTTTTTACGTTTACTCTCGTGTTAAAATCTGAATTCTTCTAGAGTTCCTGATCTTCTGGGCAGACTCTCACACGCCTACCATCGTATCTCAGGAGTCT
+
445;49;=166>>=666=>=666=599565:<8<==>7>=04.44555<<9;<:///)/)//)/:39455555554.493444444#44.4;=>865/939//)/7)//44;=:>><555;;8===8?8669<A>>D?@??>:?A:;:>9:9>????=??9>==8<=9=9==AA>9999:455555&57<69;;;;*;>??@4;555555555.555&5::5616:>B?CCC??;>9A895=@8<898::.:?>ABBA@@>@>?;:2:::299949:;9:;@;7;?@??
@ATNG8:02304:02196
GATGGTAGCACACGAGATCTCATCGTACTCATTCGTTTCGGAAGAGACAGGTACGTTAATAGTTAATAGCGTACTTCTTTTTCTTGCTTTCGTGGTATTCTTGCTAGTTACACTAGCCATCCTTACTGCGCTTCGATTGTGTGCGTACTGCTGCAATATTGTTGACGTGAGTCTTGTAAAACCTTCTTTTTACGTTTACTCTCGTGTTAAAAATCTGAATTCTTCTAGAGTTCCTGATCTTCTGGGTCTACGCTCGTCGCGCTACCATCGTATCTCAGGAGTCT
+
BB@@?A=IDCCCDCDBBBCBBBBCDDCCCBBB@BCCC=CD?C?@A@BCBB=BBCAA>B>B@@@>A?A@AAA@@AB>>>>>>.>>7:9;92<BBB@BBB=BB<;;<A>>;<<???>>A;A@@:?;===><<<@:>>>>7;;<<=>>>>>>AA;;;A;;;;9>>7;;CCCCCCCBB=A@@@@8@=@=@A@@@1@BCCE>CBCCCCCCBB?BBBB1BBCCGAD@@?<@BABBCC@B=BBBCCB>BBEC>BABBCDDDCCBBB@@@BBB?AA@@BCCAABBB?>>=@@
@ATNG8:02310:02196
GATGTAGTGTCAGTATGAGAGTGTGTACTCATTCGTTTCGGAAGAGACAGGTACGTTAATAGTTAATAGCGTACTTCTTTTTCTTGCTTTCGTGGTATTCTTGCTAGTTACACTAGCCATCCTTACTGCGCTTCGATTGTGTGCGTACTGCTGCAATATTGTTAACGTGAGTCTTGTAAAACCTTCTTTTTACGTTTACTCTCGTGTTAAAAATCTGAATTCTTCTAGAGTTCCTGATCTTCTGGGTCTCTTTCTCACGCACTACCATCGTATCTCAGGAGTCT
+
5------8799///::::;;;<;<;;::999;5;;;;4;>9>4665;;4526===C9>48:33-4.488::<554699999'33-3388089;=8===8==0595<?C?AABA@ABB?BBB=?<@B;<;;<A?@BBB:;<HCBCCACCLBBBCBB?BBB@CB?B=??A@@BBBB>C;;;;.;<A=;;;;;*;?@@G8;;BABBAABCAEDFC5DB;;<@DACCABCBCCBA>B>@@@BBB=@@AA;@BBCIKFGDCBBCCHDCBB@BABCA@>@@0009;;;BB
@ATNG8:02313:02175
GATGGTAGTGATACAGATCAGACACCAGAAGATCAGGAACTCTAGAAGAATTCAGATTTTTAACACGAGAGTAAACGTAAAAAGAAGGTTTTACAAGACTCACGTTAACAATATTGCAGCAGTACGCACACAATCGAAGCGCAGTAAGGATGGCTAGTGTAACTAGCAAGAATACCACGAAAGCAAGAAAAAGAAGTACGCTATTAACTATTAACGTACCTGTCTCTTCCGAAACGAATGAGTACGTGTGCGACGTGTCTCCTACCATCGTATCTCAGGAGTCT
+
CCCC@CCCCCEBBCDCABAACCCAC?CAA?BBBABA=B?BBBBBBD?CC?B>@?<<>>>>/>=AC@>>AAAAAB7==9;;;;*;B>C5;;;*9CE:ABABCCCCC@B@BC@CBC>AAAAABBBDCBEDDCCC?CCBB?BBBBBBAA>B?CBC?BBBDDBAB?AAA@AA?BB=A??:==888*:?<:88888(/<7>///==AAB:>;>A@@;><BDDCC?CBBBACC;><???8@@@=AAACCBBBBBBBBBBBAAAA@@>9@@A<A@??ACCCCCBB@BC>>>
@ATNG8:02315:02193
GATGGGTAGGCGACATACATACGCGCCAGAAGATCAGGAACTCTAGAAGAATTCAGATTTTTAACACGAGAGTAAACGTAAAAGAAGGTTTACAAGACTCACGTTAACAATATTGCAGCAGTACGCACACAATCGAAGCGCAGTAAGGATGGCTAGTGTAACTAGCAAGAATACCACGAAGCAAGAAAAGAAGTACGCTATTAACTATTAACGTACCTGTCTCTTCCGAAACGAATGAGTACCTCTCAGACGCTCGTCCTACCATCGTATCTCAGGAGTCT
+
;;;:;65:>5::;5;595:<==CCCC<A@B@BBBBBB<@5::<;;8>7:96947;495959$5.559<<<<555;0995555'5<.5.55)544394448::33-3577-37;/78<;>@???CCCCCCDC@BABB=BAA@@@>?9?;@9945=::?>BB?AAA?=@;00,0@=:=@@@9=<=9<;<<27728@BBAAAAA7;7;B;;7;;??CBB@BCCBBBB??;>>>5>00+0@@=@AB>A@A@@?@@A@@<?<<8===8=?>=BCCBBBBC@CAABA
@ATNG8:02319:02188
GATGGTAGGACGAGCGTCTGAGAGGTACTCATTCGTTTCGGAAGAGACAGGTACGTTAATAGTTAATAGCGTACTTCTTTTTCTTGCTTTCGTGGTATTCTTGCTAGTTACACTAGCCATCCTTACTGCGCTTCGATTGTGTGCGTACTGCTGCAATATTGTTAACGTGAGTCTTGTAAAACCTTCTTTTTACGTTTACTCTCGTGTTAAAAATCTGAATTCTTCTAGAGTTCCTGATCTTCTGGGTCTACGCTCGTCGCGCTACCATCGTATCTCAGGAGTCT
+
CEBB?BEFADCACBCCBBBCDCCC@CBCBBBA=AAAA<AD?B@BBBBBBB>CBBBB@B?BBBB?B@BBBCCA@@B@A@@@@0@A?CBCC?CCDC@DCC@CC>A@ABCE@CCCCDBBB?CCB>@?A@?>@@@@<BCCC?DBCBCBB?@@BCCCBBB?BBB?BB=?=?BB@@ACCC>A;;;;.;5;=;;;;;*;BBBG?FECCCHEAAA5;;;;*;@ABB@B@CC@CCCBBBB?B?BBCBCC@BABB>BBBBCBBBC@@@AABCBBC@CCBACCCCABBB?>>>@@
@ATNG8:02322:02219
GATGGTAGCGCACACATAGATACAGTACTCATTCGTTTCGGAAGAGACAGGTACGTTAATAGTTAATAGCGTACTTCTTTTTCTTGCTTTCGTGGTATTCTTGCTAGTTACACTAGCCATCCTTACTGCGCTTCGATTGTGTGCGTACTGCTGCAATATTGTTAACGTGAGTCTTGTAAAACCTTCTTTTTACGTTTACTCTCGTGTTAAAAATCTGAATTCTTCTAGAGTTCCTGATCTCTGGGTCTCTCTCTCACGCACTACCATCGTATCTCAGGAGTCT
+
BC;9;;>DCCCCCCCCCCCDBAACCCBBBB>>;=@AB;BC=A?BFCCCCC?BBBCC?B?BB@@>@?BCCCBAABB<??CCC1AA<B@AC<BABC@CCC@CD>AABCDD@DDDABBDC@DBB=B=BDGFCCA@?@CDD@DCCCCBBBCCCCCBA@@?CDD@BB>B>BBCCCCCBB=@====0=9=;9:9:9*;B@AC=A@FCCCCCCC@BCBC5CBBCDACACD@BBBCCCC?C?ABBCDA@ACC>BBCCBBBBCCCCCCCCCCC?BBBCCCAAABBC@BB???
@ATNG8:02336:02203
GATGGTAGTGTCATATGAGAGTGTGTACTCATTCGTTTCGGAAGAGACAGGTACGTTAATAGTTAATAGCGTACTTCTTTTTCTTGCTTTCGTGGTATTCTTGCTAGTTACACTAGCCATCCTTACTGCGCTTCGATTGTGTGCGTACTGCTGCAATATTGTTAACGTGAGTCTTGTAAAACCTTCTTTTTACGTTTACTCTCGTGTTAAAAATCTGAATTCTTCTAGAGTTCCTGATCTTCTGGCTCTCGTAGACAGATACTACCATCGTATCTCAGGAGTCT
+
@;;B?BDECCCCCCCBCCCCCBBBCCBBBBBB?BBDD=BB@FACCCBBBD@CCCCC?B@BCAA=@@DDDC???BB?CBBAB1BA<ABBD=@AAA<ABA=AC>AAADCC@CCCDCCC@?BDD?D?CCCB@@AC@CCBB?BCCCCBBBCCBBBAA?@=@@?=@@;@?AAABAAAA@4<<;<;.;<@<;;;;;*;>@@B;;;MMLBBBCB5;;<<*;@ABCAEHIHACBBBCCC@C@CCCD@?;?::6;CB@BDCCBCCEECBBCCBC@BBBBBBCBBBAB@BCA??
@ATNG8:02305:02299
GATGGTAGATACTCGCTGATACACCCAGAAGATCAGGAACTCTAGAAGAATTCAGATTTTTAACACGAAAGTAAACGTAAAAAGAAGGTTTTACAAGACTCACGTTAACAATATTGCAGCAGTACGCACACAATCGAAGCGCAGTAAGGATGGCTAGTGTAACTAGCAAGAATACCACGAAAGCAAGAAAAAGAAGTACGCTATTAACTATTAACGTACCTGTCTCTTCCGAAACGAATGAGTACACATCGTCGTGTCGTGCTACCATCGTATCTCAGGAGTCT
+
CDCD=BBCCCCCCCCBBBDDBBBCC<BBB?BBCBBA?B>BBBBBBB?BB>B>BB@A>>@>/@;?AAADC:A88807<77777.7=9=/788,9>A;>>>>BCAAA<A<AA=A@@8<<>;;;A?>>AA>=AAA;>>>>7==AAAA<<8<;??A;A;;;AA<<5;???A>9>>7@@@;>=777.7;:6<<<<</9:5:@AEDAA??:?;AAAA:?;?>;;;:>>>>>>>9=999929==9@??>@@@?A@AAAAAA<<<>>;;;???;>>>A====>AAA;??<;;
@ATNG8:02341:02314
GATGGTAGTACATGATAGACGACACCAGAAGATCAGGAACTCTAGAAGAATTCAGATTTTTAACACGAGAGTAAACGTAAAAGAAGGTTTTACAAGACTCACGTTAACAATATTGCAGCAGTACGCACACAATCGAAGCGCAGTAAGGATGGCCAGTGTAACTAGCAAGAATACCACGAAAGCAAGAAAAAGAAGTACGCTATTAACTATTAACGTACCTGTCTCTTCCGAAACGAATGAGTACAGAGAGTACGATATGTCTACCATCGTATCTCAGGAGTCT
+
===<:??>;<666==<@??@0000/)/::49<:944.4.44333::7;=7;7;BBBBBCC3C?AAAA<===;;;09;5555&5;7<.999&5;;6596<<?@@@:>::96:@A=@@@7;:AAACCBBBCAA<BBAA=@BBAAACK>A?BBA=A?@@@A<;5;A???A?AC?99:490;;:*/0/)/9999,991;8=8@>?AA=A6==AA<?;>>CAA=BBCCBBB?B?BDD>C;;8:?C??@AAAA9::?::9ABCABBBBBA<>>988=AA===>:;;888
@ATNG8:02299:02327
GATGGTAGAGTACAGTGTAGTAGACCAGAAGATCAGGAACTCTAGAAGAATTCAGATTTTTAACACGAGAGTAAACGTAAAAAGAAGGTTTTACAAGACTCACGTTAACAATATTGCAGCAGTACGCACACAATCGAAGCGCAGTAAGGATGGCTAGTGTAACTAGCAAGAATACCACGAAAGCAAGAGAAAGAAGTACGCTATTAACTATTAACGTACCTGTCTCTTCCGAAACGATGAGTACTATAGACTATCTGAGACTACCATCGTATCTCAGGAGTCT
+
BA;;75<<<BCCD;;9C@?@BCCDD?C<;<:CBB@?<?=@AA???A>??9?=A@@AACCD3C=?;;???=>EDF9?>;;;;;*9@=B2:::*9@A=996@@BDBA>A@DD@DAC?CC??@@AABBCCCCBBE@BAAA=ABA?????:@>A;;8;BCCAABB?CCDCCC?>><>AA>AAAA@;@==9=>>BB:A@;@@@ABACCC@C@CCCD@E?@@@BA?AAAAAA@;><999.9999;<@@BBBBC?:;AA?>BBBB@@@@DC?A?@@ACAAABBB>AAA9:
@ATNG8:02306:02367
GATGGTAGAGTACAGTGTAGTAGACCAGAAGATCAGGAACTCTAGAAGAATTCAGATTTTTAACACGAGAGTAAACGTAAAAAGAAGGTTTTACAAGACTCACGTTAACAATATTGCAGCAGTACGCACACAATCGAAGCGCAGTAAGGATGGCTAGTGTAACTAGCAAGAATACCACGAAAGCAAGAAAAAAGAAGTACGCTATTAACTATTAACGTACCTGTCTCTTCCGAAACGAATGAGTACTGTATCTATGTGTGCGCTACCATCGTATCTCAGGAGTCT
+
CDCC?BBCCDECCBBBCCCBBBDBB?BBC@CBBB@A=A>ABBBBBC?CC?C?AAAACCCC2B?>A?BAAAAAAD:A>A@@@@1@@>A;???7BBB@DBBBDCBCB?B?AB@CBB<??BBBBCCCCCCBCAAA@CBBB@BAABBB@@=A@D@@>@CCBCCAC?ACA@@?@CD=888299999+8<<7::::::%6:7;///99?BB<A<A>?><B=AAE@A>@BBAABB>A>AGG>DAA>>??BCBBBCCBBBBBBB@@@;;;>>AE=>==@@BA??@::5:==<?
@ATNG8:02309:02340
GATGGTAGTGTCATATGAGAGTGTGTACTCATTCGTTTCGGAAGAGACAGGTACGTTAATAGTTAATAGCGTACTTCTTTTTCTTGCTTTCGTGGTATTCTTGCTAGTTACACTAGCCATCCTTACTGCGCTTCGATTGTGTGCGTACTGCTGCAATATTGTTAACGTGAGTCTTGTAAAACCTTCTTTTTACGTTTACTCTCGTGTTAAAAATCTGAATTCTTCTAGAGTTCCTGATCTTCTGGGTCTCTCTCTCACGCACTACCATCGTATCTCAGGAGTCT
+
BBBCABBBBBCCCDCCDDBBA@ABBBBBBC?@?ACCJ>CD@C@CCCCCCC?@@BDD@C>AAAA>C?ABACCBBBC?AABBB1BC>BBBC>BBAA>ABB=BB<A@ADCCACCCCCCCC?BBB?B@CCCDBBBA>ACBB>BBCCCBBBCBBBCBBBB@BBC?CC@C@BBBBBCCBA=A::::-:9>=;::::*;BBBC=BBCDCBBBCCACDED3FBBBC@C@CF@A@@CCCC@C@BBBCBB>A@CE=BBBBCBBCCCCCBBBBBBB?BACBCCCBBBBB?BBB98
@ATNG8:02328:02351
GATGGTAGAGAGACTGTAGCGCACCCAGAAGATCAGGAACTCTAGAAGAATTCAGATTTTTAACACGAGAGTAAACGTAAAAAGAAGGTTTTACAAGACTCACGTTAACAATATTGCAGCAGTACGCACACAATCGAAGCGCAGTAAGGATGGCAGTGTAACTAGCAAGAATACCACGAAAGCAAGAAAAAGAAGTACGCTATTAACTATTAACGTACCTGTCTCTTCCGAAACGAATGAGTACCTCTCAGACGCTCGTCCTACCATCGTATCTCAGGAGTCT
+
EBBB>BA<==ACB@BBBCBBECCBC<BBD@BBCBBB?B@CBBBCBB?BC?A>999??BBB3B@AAACBBA?@@B7@?ABAA@,AB=B=BEI=ICCACBCCKEBBB@C@CC?BAB>AABBCBBBCDBBBBBBB@CBBB@BBBBBABB?C?BAB@BC@??BB?AAA999?BC?BBB<@>999,777179;:<+<=6=898A?>?@;>;>AAA=A=>>BCA?ABBCCCC9999FC>CAA>?@?CBBB?ABBAAB@@@??A@@A=BBD;>=>ABDCCCAAA?BBBBB
@ATNG8:02338:02363
GATGGTAGTCTCAGATAGTCTATAGTACTCATTCGTTTCGGAAGAGACAGGTACGTTAATAGTTAATAGCGTACTTCTTTTTTCTTGCTTTCGTGGTATTCTTGCTAGTTACACTAGCCATCCTTACTGCGCTTCGATTGTGTGCGTACTGCTGCAATATTGTTAACGTGAGTCTTGTAAAACCTTCTTTTTACGTTACTCTCGTGTTAAAAATCTGAATTCTTCTAGAGTTCCTGATCTTCTGGATAGCGACGCGATATACTAATCGTATCTCAGGAGTCT
+
;;5@:6;9BBCCCBCBA9544444:6<<<A@@>9599)5<9>:??BBB@@8?<>:565:>>>=8C?DDBA<95392333333#33-333:199;?7;;7277)//;=8>9=@@599::4999296@=A@ABAA;@6559666<=@@A@@@>?@>8839?@;??17177954;<<<8;5555&5.5.55555$/900*/-////<9:=8==<<+:///<7;,/6266=<;:<0504<>;49247=2955599999959445:=<>7;;:;;>;::==.45444
@ATNG8:02327:02375
GATGGTAGATATATGCACGCTCTACCAGAAATCAGGAACTCTAGAAGAATTCAGATTTTTAACACTAGAGTAAACGTAAAAAGAAGGTTTTACAAGACTCACGTTAACAATATTGCAGCAGTACGCACACAATCGAAGCGCAGTAAGGATGGCTAGTGTAACTAGCAAGAATACCACGAAAGCAAGAAAAAGAAGTACGACTATTAACTATTAACGTACCTGTCTCTTCCGAAACGAATGAGTAACACATCGTCGTGTCGTGCTACCATCGTATCTCAGGAGTCT
+
CCBC?CCCCCCBBBCCBBAAACCCC?ACCC=ABAA?A;@@AAABA>BC>C>@?<;;<<?,=9=@///5;;ABD:@:;:AAA/<;4<0888&56:4:;==BB@@@<@:>A9>>A588?AAA@>@>>>>>>>>:<<<>:@>@>AB885:=AA?=A88:@A>>9>>>?>>9>A;?=>9><566(8::5;ADDD/8839?>>@@@@BB:=9=<<<;A9>;;;@9<=???@D;>;>@B8?>>;====8838?>ABB?>?ACD@@???@@BB=@??AAAAAA@>>9===;;
@ATNG8:02334:02378
GATGGTAGGACGAGCGTCTGAGAGGTACTCATTCGTTTCGGAAGAGACAGGTACGTTAATAGTTAATAGCGTACTTCTTTTTCTTGCTTTCGTGGTATTCTTGCTAGTTACACTAGCCATCCTTACTGCGCTTCGATTGTGTGCGTACTGCTGCAATATTGTTAACGTGAGTCTTGTAAAACCTTCTTTTTACGTTTACTCTCGTGTTAAAAATCTGAATTCTTCTAGAGTTCCTGATCTTCTGGTGTCGTCTATCATGTACTACCATCGTATCTCAGGAGTCT
+
44994;;C?C;:9@:;>=B@@ACC@CCCCCCC@BCCC=BB?C@DCCCCBB@CDCCB?B?CDBB?C?BBBCBBBCC?CCCCC1CC?BABB<BB@B?CAA<AC9;:@CEF@GDDCCCCC@CCC@C?CEEDA@@C@C@@??B@@ABAABBBBBCBBBB@BBB?CC?C?CBBBBEA@A=@::::.:5;;;;:;:*;BAAB>BFCCCCGBAA?BCBB2@@@BB>B?BC?BCBABBA>@>ABBBCC?BAB@BCCBBAAABDDDAAACBBBC?CBBBBACCCCCC?BBB88
@ATNG8:02337:02413
GATGGTAGCGCGACGAGCGTAGACCCAGAAGATCAGGAACTCTAGAAGAATTCAGATTTTTAACACGAGAGTAAACGTAAAAAGAAGGTTTTACAAGACTCACGTTAACAATATTGCAGCAGTACGCACACAATCGAAGCGCAGTAAGGATGGCTAGTGTAACTAGCAAGAATACCACGAAAGCAAGAAAAAAGAAGTACGCTATTAACTATTAACGTACCTGTCTCTTCCGAAACGAATGAGTACAGAGAGTACGATATGTCTACCATCGTATCTCAGGAGTCT
+
-8--(--;;:5666;;;::==<::808983:::::<8<8;;:333:4:;6:6:AA@ABA@/@498;BB?;:9;=378@;>>>+;;8<8<<@4>997555;:==>>:>?A@6>>A=AAC?A;;;BBBCBC;;;;?;;;<???BCBBB?C>A;;5:AACCBCC@CB@A@C?9959988>888=/22;57788;;&33,----45;653513399).).37//+4:>@:::=?:::>6://)/;=?ABBB888B<>;>@75599779<;6;:::7777:555<99:>:
@ATNG8:02298:02423
GATGGTAGTGCGTGAGAGAGAGACCCAGAAGATCAGGAACTCTAGAAGAATTCAGATTTTTAACACGAGAGTAAACGTAAAAAGAAGGTTTTACAAGACTCACGTTAACAATATTGCAGCAGTACGCACACAATCGAAGCGCAGTAAGGATGGCTAGTGTAACTAGCAAGAATACCACGAAAGCAAGAAAAAGAAGTACTCTATTAACTATTAACGTACCTGTCTCTTCCGAAACGAATGAGTACACACTCTCATATGACACTACCATCGTATCTCAGGAGTCT
+
994;.55;<@BB:;:B@@@BBBA@@4;>>8BB=<<<9B>CBA::7<6==8;999777333)36=<588::9676/67=====(49.5499;0;>A:@<<<@@CBB>B=@@>ABC?AAACEDCBBBJCCCCDC@CDBC@AA@??A>>9@=A?@<@BAABDBB?CCCBBBADD>AAB>BBBCA;@9:3:8888(5<4:577>>@@C=B=>>>?=@=A==>;69;///;;6:5888-8<=8888@BBBA;;;>>>??@BA@@@>@???;???@@@@AAA>><>@==;
@ATNG8:02303:02454
GATGTAGAGAGACTGTAGCGACCCAGAAGATCAGGAACTCTAGAAGAATTCAGAATTTTTAACACGAGAGTAAACGTAAAAAGAAGGTTTTACAAGACTCACGTTAACAATATTGCAGCAGTACGCACACAATCGAAGCGCAGTAAGGATGGCTAGTGTAACTAGCAAGAATACCACGAAAGCAAGAATAAGAAGTACGCTATTAACTATTAACGTACCTGTCTCTTCCGAAACGAATGAGTACGTGTGCGACGTGTCTCCTACCATCGTATCTCAGGAGTCT
+
>C955555;;;;?995;;::::;1;@@:?;;??@8@7@@CBBAC@C>:B7>>8808;?:)<7::898::888=3;9/////$0/)/*///&/7949<=<==;;;795/0)///3///;@@@?>>>??>B??<??;;5>9898@?A=B:>9:49<>:====9<<<8887==7=;;383333(387455.2:655.275555;;@:>::94438.54<<<7<;:9<97150555,---(-556;=::<>=9997655.....2.22,2267><;;=54/38////
@ATNG8:02307:02429
GATGGTAGCTCGCTGATGATATCTCCAGAAGATCAGGAACTCTAGAAGAATTCAGATTTTTAACACGAGAGTAAACGTAAAAAGAAGGTTTTACAAGACTCACGTTAACAATATTGCAGCAGTACGCACACAATCGAAGCGCAGTAAGGATGGCTAGTGTAACTAGCAAGAATACCACGAAAGCAAGAAAAAAGAAGTACGCTATTAACTATTAACGTACCTGTCTCTTCCGAAACGAATGAGTACTATAGACTATCTGAGACTACCATCGTATCTCAGGAGTCT
+
CDDC?BBCBBEECBBBBBCDC@@@B@CCC=CBBB@@<@>BBBBABB?AC>B?BB?>????2@?BB@CCBBB>>=6<=BBCDC5BB>B5<;;*9<<7;<;=@?==B@B?CB?@???BBBBBBCCCBDDDCAAA?CCCC?B@@@@@??<@<@@@=ABBCBDDD?AAABBB?BB;>>>8<<8982:?<7888888%/<7<///==A>?<><@AAA<?<?ACBB@BBAAABC>B@BBB<BBA?BBBBCBBBAAACC???@CCCBBBAAAA=A???AAABABBB>@?===
@ATNG8:02309:02453
GTTGGTAGATATATGCACGCTCTACCAGAAGATCAGGAACTCTATAAGAATTCAGATTTTTTAACACGAGAGTAAACGTAAAAAAGAAGGTTTTACAAGACTCACGTTAACAATATTGCAGCAGTACGCACACAATCGAAGCGCAGTAAGGATGGCTAGTGTAACTAGCAAGAATACCACGAAAAGCAAGAAAAAAGAAGTACGCTATTAACTATTAACGTACCTGTCTCTTCCGAAAACGAATGAGTACTGTATCTATGTGTGCGCTACCATCGTATCTCAGGAGTCT
+
;;759<<<BBCCBBBBBBBBAAA:97:CB?BBA?@@<?<?BB?>;@<@@,0*///8==<=:%76:;;88898;;;355?CDEDG+;;6:;B@@3@9;59?>>@BABB?C@@@<@@?;??CBCDBCCCCCB@@::6;B::6;@@@AB??<@@CBDAECBAAA::4:?@===99937<;/77BBCC8@A?<:9:::9%5835.//;<A@A:>:==>A1756@CCD?BB@?<00+.+....*...)-::9<=C===BAB888BBBBA;67;//)///9?A=><;//*/87:=
@ATNG8:02320:02447
GATGGTAGCTCGCTGATGATATCTCCAGAAGATCAGGAACTCTAGAAGAATTCAGATTTTTAACACGAGAGTAAACGTAAAAAGAAGGTTTTACAAGACTCACGTTAACAATATTGCAGCAGTACGCACACAATCGAAGCGCAGTAAGGATGGCTAGTGTAACTAGCAAGAATACCACGAAAGCAAGAAAAAGAAGTACGCTATTAACTATTAACGTACCTGTCTCTTCCGAAACGAATGAGTACGAGAGAGCACACGTGTCTACCATCGTATCTCAGGAGTCT
+
BBCC@BBBCB>>>>BCJGFDDAABC?BBC@ECCB9:7:>AA?@@CD?CC?C?CBA@@@@@.@=B???ABBBB@@7==;;;;;*;C=B5;;;*9DD7@:69@ECBC@CACC>A?B?BBAABBCCBBBDBBBA@=@A::8;BBBBBBB?B?B;::;AAAABBB?BFFBBA?AA=AAC@BA??=5<86-6?@AA/=@9@///@@B==:><@@CB<B=;;@;;7;BAABBBAG?BBB=C@?>?BBBBBBBBBBBBBBB=>>>;;AAC@@<@677BBB>>>ED:877B@
@ATNG8:02296:02512
GATGGTAGCACGACACGACGATGTGTACTCATTCGTTTCGGAAGAGACAGGTACGTTAATAGTTAATTAGCGTACTTCTTTTTCTTGCTTTCGTGGTATTCTTGCTAGTTACACTAGCCATCCTTACTGCGCTTCGATTGTGTGCGTACTGCTGCAATATTGTTAACGTGAGTCTTGTAAAAACCTTCTTTTTACGTTTACTCTCGTGTTAAAAATCTTGAAATTCTTCTAGAGTTCCTGACTCTTCTGGGTGTATCAGCGAGTTATCTACCATCGTATCTCAGGAGTCT
+
<=@B?BCCDCC666;;==:956=<<A@@>>@@=@DCD<BB:;8;A@@>@?9898>?5=78>;;6;)/(/66/3377179<==+87482..'.///496618;6227>:<6<;;9:;BB=BCC;?<?><:9::;:?@AA=AAAAA>>>@@CA@@;;;5;;=:=@=F=AA@;;9?99583;;;;+9(/(/////'/3...'2766667779+5555'255.///'.(.5465578895958=/--66+,,66(,,,,,,24487973755567255533388<@AA<@>>>A
@ATNG8:02300:02512
GATGGTAGCTCGCTGATGATATCTCCAGAAGATCAGGAACTCTAGAAGAATTCAGATTTTTAACACGAGAGTAAACGTAAAAAGAAGGTTTTACAAGACTCACGTTAACAATATTGCAGCAGTACGCACACAATCGAAGCGCAGTAAGGATGGCTAGTGTAACTAGCAAGAATACCACGAAAGCAAGAAAAAGAAGTACGCTATTAACTATTAACGTACCTGTCTCTTCCGAAACGAATGAGTACACACTCTCATATGACACTACCATCGTATCTCAGGAGTCT
+
ABCD@BBCCCCICBBBCCBBBBBBD@GEE@@@@@:98:>ABDAAAB@CC;=;=ABCCBBA2C?BB@AAACC??@9==ACBBC5CB?B5;<;6;CB=AB@BBA@9;:;@CC?BBA8::?@ACCDDDDCCCBBA@CA@A??>>?BA@?9@=@?@=@BCCBCDA?AAA@@@?CC@AAB<>>>>>8?><:88888(8>:>888AABBA<B;@@??<>;>>BBB@BBA@@@@;@<?>>7?BB?BBBCCBAACCCCCCB@@@ACBBCAAAC?CAAAACCA@@@C?BB>=>
@ATNG8:02336:02502
GATGGTAGTGTCATATGAGAGTGTGTACTCATTCGTTTCGGAAGAGACAGGTACGTTAATAGTTAATAGCGTACTTCTTTTTCTTGCTTTCGTGGTATTCTTGCTAGTTACACTAGCCATCCTTACTGCGCTTCGATTGTGTGCGTACTGCTGCAATATTGTTAACGTGAGTCTTGTAAAACCTTCTTTTTACGTTTACTCTCGTGTTAAAAATCTGAATTCTTCTAGAGTTCCTGATCTTCTGGTAGAGCGTGCATATATCTACCATCGTATCTCAGGAGTCT
+
BCCC@BBCCCCCCBBBEEECBBBBBC>??CAA>BA@B=BC?CA;;;BCBB@CCCCC@C@@?@F@C@BABCCCCCB?AAA?A1CC>A???;>?AB@BBCADG?BBBCCC@CCCCCBDD@CBB9999BCCECCC>CCCC@CCDCCBBCCDCDDACCC@CAB@BD?B@BCCCBBCCC7;;?@?3>>B;;;:;:*;CDCE=CCCDEDBBBB5;;;<*;BBBCACACCBCCCCCBB@B@BBCBBB@BBC@CCCCCBAADBBBCCCCCCBB?B?>?CCCA@ABC?BBABB
@ATNG8:02297:02539
GATGGTAGTGTGTCTCTGAGAGTTAGTACTCATTCGTTTCGGAAGAGACAGGTACTTAATAGTTAATAGCGTACTTCTTTTTCTTGCTTTCGTGGTATTCTTGCTAGTTACACTAGCCATCCTTACTACGCTTCGATTGTGTGCGTACTGCTGCAATATTGTTAACGTGAGTCTTGTAAAACCTTCTTTTTACGTTTACTCTCGTGTTAAAAATCTGAATTCTTCTAGAGTTCCTGATCTTCTGGATAGCGACGCGATATACTACCATCGTATCTCAGGAGTCT
+
;??D@BBCBCABA?;;@@?@BBC>BBCBAAA??=?BAC:@@<??BBBCCBB>ABCF@CABBCC@C@CCCBBBBCC@A@AAA2AA?ABCB=AC@?=@AB=BA?;;;ADB?BCCA@ABB@BBB?B@BBBB>BBB>>A>>9>>><<=>A@@@AAABBB<>>><>A=B<>>@@???==4:8888)8:=9:;:::+:>99:077;///<98<5:;:;.7?@@E=B=8858????>?=?=AA=>=?;>@@=@@@@BA@>=>>===????==:=?@?BBAA>>>C=AA>;:
@ATNG8:02307:02550
GATGGTAGTGTGTCTCTGAGAGTAGTACTCATTCGTTTCGGAAGAGACAGGTACGTTAATAGTTAATAGCGTACTTCTTTTTCTTGCTTTCGTGGTATTCTTGCTAGTTACACTAGCCATCCTTACTGCGCTTCTATTGTGTGCGTACTGCTGCAATATTGTTAACGTGAGTCTTGTAAAACCTTCTTTTTACGTTTACTCTCGTGTTAAAAATCTGAATTCTTCTAGAGTTCCTGATCTTCTGGCTCTCGTAGACAGATACTACCATCGTATCTCAGGAGTCT
+
<<@B:666=CCICCA@;??@BBBBBBB@@@CB??:;;8;B?C@CA@ABBB?BBCCC?A?AEDD@DADBB;;;BBB=@@CCC2;986<@D9@?::49@A=:;669@A@B@CCBBAAAB?BCC=@=AEAB;<<C?BBBB@CBBBC;;;@;;;AAA;;6;@@:?A=@9@?@@@ACCD?@@DGM;D=@<;;;;;*;CCCC9;;BAABBAAC5;;;;*;;;;;4;9AA=BBBDCCC@C@BAADBA?BBC?CA;;;BA@AACCBBBBBC@@<@@@@@@A@???B=??CAA
@ATNG8:02319:02554
GATGGTAGTACATGATAGACGACACCAGAAGATCAGGAACTCTAGAAGAATTCAGATTTTTTAACACGAGAGTAAACGTAAAAAGAAGGTTTTACAAGACTCACGTTAACAATATTGCAGCAGTACGCACACAATCGAAGCGCAGTAAGGATGGCTAGTGTAACTAGCAAGAATACCACGAAAGCAAGAAAAAGAAGTACGCTATTAACTATTAACGTACCTGTCTCTTCCGAAACGATGAGTACAGAGAGTACGATATGTCTACCATCGTATCTCAGGAGTCT
+
=;;@<CECBCBICBBBA@A>:99<@7@==9<556668<:CA;;8B=8=>8=8:@?;;;;;;#925@;<=<@>99;05455555$5;7<4;;;0;;;9>?>=@ABAA>A?A@?A::78?A?ABBBCCBCEBCBC@B;;;?B;<;BBAA=C=A;;5;BAABADE9;9@???<>A=7777>;>>>7;0/00?>>?0==3:///=9;7;7;=A777=A:@>CDCFCCCCA@@@A>AAA<A000?@@CBBBBBB?@?BBBBBBABA???C@@@>>>A@?@@==9:::>>
@ATNG8:02324:02547
GATGGTAGATACTCGCTGATACACCCAGAAGATCAGGAACTCTAGAAGAATTCAGATTTTTAACACGAGAGTAAACGTAAAAAGAAGGTTTTACAAGACTCACGTTAACAATATTGCAGCAGTACGCACACAATCGAAGCGCAGTAAGGATGGCTAGTGTAACTAGCAAGAATACCACGAAAAGCAAGAAAAAAGAAGTACGCTATTAACTATTAACGTACCTGTCTCTTCCGAAACGAATGAGTACACATCGTCGTGTCGTGCTACCATCGTATCTCAGGAGTCT
+
@@DJ@CBABBCCCBBBACBBBBAAA<ABB?BBDBBB>A>B?A>>?A>995:?????;>>>+:4:=<;;;==:;;199@BCCC5DB=A5;;;.;CB?DBBCDDBBB@D@CC?BBB?BBAABBCCFDDCBBBBA<@?>>=@@@ABBBB=@<@;;7;BBBBCCC@BCBBBB?CD??>?<@>9999*9780877878%8@9=878DA@@@=A=A>?>:>:=@CCC@BBBCBBB>A>BAB9A??<?A@BBBAAADC@@;CBBABBBAAABA@=AAACCCBBBCCC?BCAAA
@ATNG8:02325:02548
GATGGTAGCGCATATCAGCGCAGCCCAGAAGATCAGGAACTCTAGAAGAATTCAGATTTTTTAACACGAGAGTAAACGTAAAAAGAAGGTTTTACAAGACTCACGTTAACAATATTGCAGCAGTACGCACACAATCGAAGCGCAGTAAGGATGGCTAGTGTAACTAGCAAGAATACCACGAAAGCAAGTAAAAGAAGTACGCTATTAACTATTAACGTACCTGTCTCTTCCGAAACGAATGAGTACGTGTGACGTACGTGAGCTACCATCGTATCTCAGGATTCT
+
BC@@<ABBBBCCBBBBBBBCCCCCC>CDE@A@@A@?;@;@@@CCBB@BB?B?>>@CBBABB)A<BBBCDCCCCCC>CCBBBBB2BC@C@CDF;CBB?::9?@@@??=@=@@=???=AAAABCDBCCDDDDG@B?BGAA?ABB@@@987:>BBB@BCCCBBBC?CBBBBB>BB?AAB@BB@@>6@<<9<<<==5>A=B9::DBB>=:=<@:9;5;8<;A9:8;CBBBCB@D@@@?6?;;6;AAADCDBBBAABCCCEBBBBA@@BBB>BB@@?BBCCBCB@>><>B
@ATNG8:02357:01945
GATGGTAGCACACGAGATCTCATCGTACTCATTCGTTTCTGAAGAGACAGGTACGTTAATAGTTAATAGCGTACTTCTTTTCTTGCTTTCGTGGTATTCTTGCTAGTTACACTAGCCATCCTTACTGCGCTTCGATTGTGTGCGTACTGCTGCAATATTGTTAACGTGAGTCTTGTAAAACCTTCTTTTTACGTTTACTCTCGTGTTAAAAATCTGAATTCTTCTAGAGTTCCTGATCTTCTGGGTGTATCAGCGAGTATCTACCATCGATTCCGGATAGTCT
+
CDBB@BGECCCECCDDA@?@ECB@ACCCCDBB?BAAA<BCCD@BBBBCBB>BB>??@D?BBAA?C?BAAACCBBA;:::929A?CCCC>ABCD@BBB@BB?BACCHI@FDCCBBBC@BBB@C@CDCCCCCC@CCCD@BCCCCCAAACCCC@A@B@CBC?BB>@=ABBBBFCCC?AA@@?3?=@=;;;;;*;BABC=CDECBBA@C@5;<;;*;BABCAFAHG@CCBCCCB@B?BCEECC=@@@@:@CBCCDCBCCDFBBECCCC@B9::CC?B@B@C:::BBB
@ATNG8:02383:01937
GATGGTAGTATAGAGCTCTACATAGTACTCATTCGTTTCGGAAGAGACAGGTACGTTAATAGTTAATAGCGTACTTCTTTTTCTTAGCTTTCGTGGTATTCTTGCTAGTTACACTAGCCATCCTTACTGCGCTTCGATTGTGTGCGTACTGCTGCAATATTGTTAACGTGAGTCTTGTAAAACCTTCTTTTTACGTTTACTCTCGTGTTAAAAATCTGAATTCTTTCTAGAGTTCCTGATACTTCTGGGCAGACTCTCACACGCCTACCATCGGTACTCTCAGGAGTCT
+
>C@@<;;BBBGCCCCB;:9B=BBBCDAA@B??=?CCD>>><??989CC?>=?BAA@?B?BCBB?@7:;;>>><=<7:::;:)7<,22575,5722,2874996;;;A<=8=>>>>>>@=F>><=9><>><<=><@@AA;AAA??>>>?@AA=<=<=8==?;@A=A=>>>===A==7<8888,8:@8==>>>+==::91966//.886966==>,=///9383786'2;9:;9;5;,/-72222-2266,66((****,22888648883633204-./:97//,/;;;9
@ATNG8:02363:02008
GATGGTAGTGTCATATGAGAGTGTGTACTCATTCGTTTCGGAAGAGACAGGTACGTTAATAGTTAATGGCGTACTTCCTTTTCTTGCTTTCGTGGTATTCTTGCTAGTTACACTAGCCATCCTTACTGCGCTTCGATTGTGTGCTTACTGCTGCAATATTGTTAACGTGAGTCTTGTAAAACCTTCTTTTACGTTTACTCTCGTGTTAAAAATCTGAATTCTTCTAGAGTTCCTGATCTTCTGGCTCTCGTAGACAGATACTACCATCGTATCTCAGGAGTCT
+
BBBB@BCCDCCCCCCCBBDDBBABDCBCBC@A>ACCC>CDAE@ABBBCCC@CBBBB?C@CBAA?C?CB?CCAABC?B<@@@8@D?CBBB<BCAA?BCC=CC>AABCCG?BBBCDCBB?BCC@D?CECC@AAC@CCCC?CBBCCCE@CCCCCCBBA?CBB@CC@B?BCCBBBBC@?C9999*98=;9:9:*;@AAC>BCCCCCCBBB>BBBB2ABBBCACBEC?CCCCCBB?B?CCCCBB?AA@<BBAAADCCCCCDDDCCCDAA?AA@CDCCCCC?@>@BA88
@ATNG8:02366:01974
GATGGTAGATACTCGCTGATACACCCAGAAGATCAGGAACTCTAGAAGAATTCAGATTTTTAACACGAGAGTAAACGTAAAAAGAAGGTTTTACAAGACTCACGTTAACAATATTGCAGCAGTACGCACACAATCGAAGCGCAGTAAGGATGGCTAGTGTAACTAGCAAGAATACCACGAAAGCAAGAAAAAGAAGTATGCTATTAACTATTAACGTACCTGTCTCTTCCGAAACGAATGAGTACACACTCTCATATGACACTACCATCGTATCTCAGGAGTCT
+
<==B@CCBBBAA;<=>?95449499(3:>79?>A>?<?>ABBCBBB@AA>A@BBBAADDC/A;@@ACCCAAAAD9?@CCCCC5CC@C?BBB9BBC?BBBBCDCDC>@=@A>ABC?BBCBBBCCCBBBDEFCB@BBBB?CBBBBBBB>C?BCB?BBBBBBBB?AAAABB@CC?BAA<@A??=8?=:4:>>>>/>@;>?>>;;;@B:>:>BBB7;7;?CBC@AA????==@<??C=BBB?BCBBCBAABB======;:;@????@<<7>AABAA@?????00/?==
@ATNG8:02373:02009
GATGGTAGGTGCACATGAGTGTATCCAGAAGATCAGGAACTCTAGAAGAATTCAGATTTTTAACACGAGAGTAAACGTAAAAAGAAGGTTTTACTAGACTCACGTTAACAATATTGCAGCAGTACGCACACAATCGAAGCGCAGTAAGGATGGCTAGTGTAACTAGCAAGAATACCACGAAAGCAAGAAAAAGAAGTACGCTATTAACTATTAACGTACCTGTCTCTTCCGAAACGAATGAGTACCTCTCAGACGCTCGTCCTACCATCGTATCTCAGGAGTCT
+
BBCC?CCDABBCCCCBBBCBBBBBB?BAA>9::A;:7;@CBAAA@?<?@;@=@ADBBCCC5CAAABCCCCB;;:0;A;;;;;';B5;5:9:&4?;;<BBBBAB;;9;@BC@CBC?CAAAACBBBBBBBCAAA>A@@@>?>@BCCCC?C=@9949@A@@AAA=ABB@@@?>>8?>>9:688>19//,/:>>@,6605///<:=??<?<A@A@;A8<>BBD@CBBCCCC@B?BCD;A;:7:AA@@AB@BBBBDBBBABBCCBB>AAA7999:@BCBBBCC?BAAAC
@ATNG8:02374:02015
GATGGTAGTGTCATATGAGAGTGTGTACTCATTCGTTTCGGAAGAGACAGGTACGTTAATAGTTAATGGCGTACTTCCTTTTCTTGCTTTCGTGGTATTCTTGCTAGTTACACTAGCCATCCTTACTGCGCTTCGATTGTGTGCTTACTGCTGCAATATTGTTAACGTGAGTCTTGTAAAACCTTCTTTTACGTTTACTCTCGTGTTAAAAATCTGAATTCTTCTAGAGTTCCTGATCTTCTGGCTCTCGTAGACAGATACTACCATCGTATCTCAGGAGTCT
+
BCCB<BBABBCCCCCBCCCCBAAACBCBBB??<@@@B<BB@B@BBBBBAB?BBBBB?B@CBBB>BACA=A@:;:?;@2999&9=49@?>4@BBA?ACC@AA=AACCCD?CCCFFEECACCC@B?BBB@@AAB>BABB@CCCCDAA?ACCBBCCCB@CBB@BC@D@BBACBBBCC?BCCCC;A;@9;;:;.;CAAB=A@@@BBB@CA5;;;;*;BBAA?B=BB?BAAABBC@B@CCCCCF@B@@=@B;:;CBCCBCCBBCBBBCC@BBABAAACBBBB@B???B
@ATNG8:02377:01976
GATGGTAGCCGGCACACATAGATACAGTACTCATTCGTTTCGGAAGAGACAGGTACGTTAATAGTTAATAGCGTACTTCTTTTTCTTGCTTTCGTGGTATTCTTGCTAGTTACACTAGCCATCCTTACTGCGCTTCGATTGTGTGCGTACTGCCGCAATATTGTTAACGTGAGTCTTGTAAAACCTTCTTTTTACGTTTACTCTCGTGTTAAAAATCTGAATTCTTCTAGAGTTCCTGATCTTCTGGTAGAGCGTGCATATATCTACCATCGTATCTCAGGAGTCT
+
7///)--//)/)/9999;@BBABB@@@BBA?>:>6>@BC=BC;:9:?CBBBB>A><<7)0)///:1:5:8<=9;59?<79988'7>5=;>=5=?BB=A@@699>:;:BBC?AACJGECC?A;;7;?BBBBB;<=GDBBB@CBCBBBBCBAB;;:;BB?@A@<?B;@8::CCC?@>>9>:;::*::?=@ABBB0AAAAA7;;ACBBBCII@CBBB0ABBAA?AADDABBCBBBB@B>BDABBA@;;;8;;CCCGCBBDBBBBBABAAA=@?AACBBCCCDD@ABACC
@ATNG8:02377:02000
GATGGTAGAGTATGCATGTGTATCTCCAGAAGATCAGGAACCTAGAAGAATTCAGATTTTTAACACGAGAGTAAACGTAAAAAGAAGGTTTTACAAGACTCACGTTAACAATATTGCAGCAGTACGCACACAATCGAAGCGCAGTAAGGATGGCTAGTGTAACTAGCAAGAATACCACGAAAGCAAGAAAAAGAAGTACGCTATTAACTATTAACGTACCTGTCTCTTCCGAAACGAATGAGTACATAGATATACGTATAGCTACCATCGTATCTCAGGAGTCT
+
44494;;<<@<<666=??<===555:==33-335<==?B@D@CABB???<@=@B@;<<<;*;?DBBFCAAA:9:,9>@@@@@+@<<@49::&9=>8>A@?<??99599@?>BCB=@?879@@ABBBBBBAAB@D@CA@CCCCCBCA6;7;;;5;B@@@CBC@CDBBBB@BC?BBB<@@BAA:889<@@@@@2@B588????>;;6;:;;;=8=:=;ABA=@C@A@BB?A:;;D=CBA>@?AAAABBBBBCCBBABBB@@@@@@?@=@@889ABBBBBA>;;;;;
@ATNG8:02352:02040
GATGGTAGTACATGATAGACGACACCAGAAGATCAGGAACTCTAGAAGAATTCAGATTTTTAACACGAGAGTAAACGTAAAAAGAAGGTTTTACAAGACTCACGTTAACAATATTGCAGCAGTACGCACACAATCGAAGCGCAGTAAGGATGGCTAGTGTAACTAGCAAGAATACCACGAAAGCAAGAAAAAAGAAGTACGCTATTAACTATTAACGTACCTGTCTCTTCCGAAACTAATGAGTACTGCGTCTCACTCTCGCCTACCATCGTATCTCAGGAGTCT
+
////)/7779<><<<><<<655555.6557://///)/5://5;:95//(/(/67::<<<*<:666;;;;;=??6=;;;>>>+=<5;.999&599.5<<=>BABC@D=@@=?CB=AA?>@BBBBB;;;@AAB9;;;;:>?:;:9976>9=@@:>>?<=559:>948??9;:6969(//666.//3,3=====&33/35555;=??:=:=;;;;?;;;BCB>BCC;;:E@C=@@C;???;=<;>4439344;;>>;;;=66668=<=9;;<<=<99:///)/6889
@ATNG8:02364:02037
GATGGTAGTATCTGTCTACGAGAGCCAGAAGATCAGGTACTCTAGACGATTCAGATTTTTAACACGAGAGTAAACGTAAAAAGAAGGTTTTACAAGACTCACGTTAACAATATTGCAGCAGTACGCACACAATCGAAGCGCAGTAAGGATGGCTAGTGTAACTAGCAAGAATACCACGAAAGCAAGAAAAAGAAGTACGCTATTAACTATTAACGTACCTGTCTCTTCCGAAACGATGAGTACTATAGACTATCTGAGACTACCATCGTATCTCAGGAGTCT
+
@<:;7;<<<@>>666====>;;;AA;>>?;>@@>>?;A?>>=:>?@0///335<:@ABB1C@CCDBBCGGFDC=BB;;;;;*;A>A5;::&5=94545::<<5:59<@D?BCB=@@BBCBBBBBBBEMHCC@B@@A?BBBB@?@C=B>BA@;>@?>?;@A=AAA?@???;7;@@*00000)0=?<99999(3>89:?9:875D=B;@>>><@:==BCB@CCAAABC?B?A@C>B;;:>?AACCB@@?CB@??CEDBBBB@@@@<@:99@@;;;AAA>BB?A@
@ATNG8:02380:02036
GATGGTAGCGCACACATAGATACTGTACTCATTCGTTTCGGAAGAGACAGGTACGTTAATAGTTAATAGACGTACTTCTTTTTCTTGCTTTCGTGGTATTCTTGCTAGTTACACTAGCCATCCTTACTGCGCTTCGATTGTGTGCGTACTGCTGCAATATTGTTAACGTGAGTCTTGTAAAACCTTCTTTTTACGTTTACTCTCGTGTTAAAAATCTGAATTCTTCTAGAGTTCCTGATCTTCTGGTAGAGCGTGCATATATCTACCATCGTTCGTCATGAGTCT
+
CC;;05;555>B@;;;@@@??@?@ABBB@>=<8>777)//)/)/-557//)/7999+5044;:796:///////881/////$/9)/-77/-//<7<<=459.5555=A459;;<>@?:<69999@A@:99A?;@BAA4;;::99?>A@@@B999@<=94.4=.4.4444899//)/7999+9.4.45555$4////(///4::::99.5555$555569>9=>8665;;:97<7665@=@<@994999==@>==9995/7777//)//-/60,,,5,,,,2--4
@ATNG8:02344:02102
GATGGTAGTATCTGCACACTCTGTCCAGAAGATCAGGAACTCTAGAAGAATTCAGATTTTTAACACGAGAGTAAACGTAAAAAGAAGGTTTTACAAGACTCACGTTAACAATATTGCAGCAGTACGCACACAATCGAAGCGCAGTAAGGATGGCTAGTGTAACTAGCAATAATACCACGAAAGCAAGAAAAAGAAGTACGCTATTAACTATTAACGTACCTGTCTCTTCCGAAACGAATGAGTACGTGTGACGTACGTGAGCTACCATCGTATCTCAGGAGTCT
+
CDCB?BBDDCCBBCCCBAADCCCAA>ACD@CCBB@@<@>BBCBAAA>AC>B?@??;;;;;1>?CCAABBCB===6<>@@@AA2@?=B4:::.;EC=BBBCDCCCB?C?BB?BBB>BB@BBCCBC@DDDCDCC?CDBB?AA?????@<@=A??=?BBBBBBA?AAAABB>BB@BBB8=>998*9==;88888(8@;A888@@B??<?=AAAA<@<@ACBB@BBBBBCC>@>AA?9?9959BBBCDCAAAACCCCCCBBBBBB@BBB>@@@AAAA?AAAB?BB@==
@ATNG8:02346:02093
GATGGTAGAGTACAGTGTAGTAGACCAGAAGATCAGGAACTCTAGAAGAATTCAGATTTTTAACACGAGAGTAAACGTAAAAAGAAGGTTTTACAAGACTCACGTTAACAATATTGCAGCAGTACGCACACAATCGAAGCGCAGTAAGGATGGCTAGTGTAACTAGCAAGAATACCACGAAAGCAAGAAAAAGAAGTACGCTATTAACTATTAACGTACTTGTCTCTTCCGTAACGAATGAGTACACATCGTCGTGTCGTGCTACCATCGTATCTCAGGAGTCT
+
@@@B@BCCCCCCCCBBDCDBBBBBD@BBB@BBBAAA9:9:GDBAAC?CC?C@BA@@@@@@.@>;;;BBBAA===7<=ACCCD5CC=A5;;;.;CDA;;;DDDFBB?BABB=??B?BBBBCCCCCCCBABCCC?BDBB?BABCBB?=:@?B@A?A@AABBBC?CCBAAB@BC?>>?@BAABB=>>>=BBDDD/??<?876D@@>><>9<<??<@<>=BDDC@BBCBBB@B@BBB@BBBADCBCBCBBB@@@CCDDAB>>>>>>@><7>B???AA?AAAA<AAA>>
@ATNG8:02348:02081
GATGTAGAGAGACTGTAGCGCACCCAGAAGATCAGGAACTCTAGAAGAATTCAGATTTTTAACACGAGAGTAAACGTAAAAAGAAGGTTTACAAGACTCACGTTAACAATTTGCAGCAGTACGCACACAATCGAAGCGCAGTAAGGATGGCTAGTGTAACTAGCAAGAATACCAGAAAGCAAGGAAAAGAAGTACGCTATTAACTATTAACGTACCTGTCTCTTCCGAAACGAATGAGTACGATGAGATCTCGTGTGCTACCATCGTATCTCAGGAGTCT
+
CCEDFCCCCCCBBBCBBBDBBBAA<AAC?BBD;::?A@@@@00/=6==;@6?@733???1A????@B::888;68/0/;;;*:95;)55)5;<7<;;;====>9?>AC?DA==<<====?@>@??@CBB?BBBB?BBBBBCBB>C?B@@>BBBBCACC?C@@@AC?CC?AAA?CDDE>BCB?B@DDD;DD?BBBCCCDCC>A>ABBB?B@AABCC@CCCBBBA<@<>><5?>>9>BCFDCAAAABB@@@C@??>>;;;@AA<>>@DD@>>=<>?:888@?
@ATNG8:02354:02112
GATGGTAGAGTACAGTGTAGTAGACCAGAAGATCAGGAACTCTAGAAGAATTCAGATTTTTAACACGAGAGTAAACGTAAAAAGAAGGTTTTACAAGACTCACGTTAACAATATTGCAGCAGTACGCACACAATCGAAGCGCAGTAAGGATGGCTAGTGTAACTAGCAAGAATACCACGAAAGCAAGAAAAAAGAAGTACGCTATTAACTATTAACGTACCTGTCTCTTCCGAAACGAATGAGTACTACTCTCAGAGACACACTACCATCGTATCTCAGGAGTCT
+
CCA@>A;@CCCCCBAACCCBBBCBB?BBB@@@@@996:?DCCBABB@BB@B>A>==;;;=1??ABB@@@ABBBB:@=BBCCB5BB>B6:;;6<FEACCCDCBCBC?C@BC@CBB?BABCCBBBBDDDCCCCC?CCBA??>>AABCC@CAE::9:A@A@AAB@BBBBBB>AA?AAA49::99,7994667788%/95:///89=>>=A=AA??:?=BABAA>@BBBBBC@B?BBC>CBB@899BBBBBAACDCCC@AA>>==>==>@:>>>BAA@@>>==8;;;A@
@ATNG8:02385:02085
GATGGTAGATATATGCACGCTCTACCAGAAGATCAGGAACTCTAGAATAATTCAGATTTTTAACACGAGAGTAAACGTAAAAAGAAGGTTTTACAAGACTCACGTTAACAATATTGCAGCAGTACGCACACAATCGAAGCGCAGTAAGGATGGCTAGTGTAACTAGCAAGAATACCACGAAAGCAAGAAAAAGAAGTACGCTATTAACTATTAACGTACCTGTCTCTTCCGAAACGAATGAGTACTACTCTCAGAGACACACTACCATCGTATCTCAGGAGTCT
+
BBCC?@<DCCCCCCCBBBCCCCCAA=AAA?BBBAAA@D?BBBBBBC?CD?B@BBAA????.?=AD???DDD???7;:;<<;;*;C=@5;;;&5A<9>A=C@CCCB?B@CC@BBC=??BBBBCBDDDEDDDDD@CB??<?@@?@C??<@>AAA?CCCCCCCA?AAACAB>BB>AAA=??>==6<99399999(/<7=///==@AA;?;@@@@;?<??B@@>@BA@@AA?B@BBB<ABB?BBBBCCAABBCCBBBBBBBB>>>>??A<@>>@>>>@@@@@<==>@@
@ATNG8:02363:02159
GATGGTAGCGCACACATAGATACAGTACTCATTCGTTTCGGAAGAGACAGGTACGTTAATAGTTAATAGCGTACTTCTTTTTCTTGCTTTCGTGGTATTCTTGCTAGTTACACTAGCCATCCTTACTGCGCTTCGATTGTGTGCGTACTGCTGCAATATTGTTAACGTGAGTCTTGTAAAACCTTCTTTTTACGTCTACTCTCGTGTTAAAAATCTGAATTCTTCTAGAGTTCCTGATCTTCTGGGTGTATCAGCGAGTATCTACCATCGTATCTCAGGAGTCT
+
CA@@:??BCCCBBBCCDBBBCBABCCCCBECC?ABCD>CC@CADCBBBBG@DA?AC@C?BBBB@C@BBBCBCCCBAAAA@@.@A?A@AD=??@B=ABB?CC?BABCGEACCCCCCCFACBC@C@BBBCAAAB?BDBB=AABABA@@BCBBBB@@@?BCC?BC?B?AABBBBBCB>AAAAA7A=A=ABABB2ADDCBBBBCBCAAABB@DDDD3CBCCC?B@CB@CCBBBBB@B@BCCCCC=@?@@;@BBBCDDBCCCDCCCCCCC@B@@@BAABCDBB@BBBBB
@ATNG8:02384:02160
GATGGTAGTATATCGCGTCGCTATCCAGAAGATCAGGAACTCTAGAAGAATTCAGATTTTTAACACGAGAGTAAACGTAAAAAGAAGGTTTTACAAGACTCACGTTAACAATATTGCAGCAGTACGCACACAATCGAAGCGCAGTAAGGATGGCTAGTGTAACTAGCAAGAATACCACGAAAGCAAGAAAAAAGAAGTACGCTATTAACTATTAACGTACCTGTCTCTTCCGAAACGAATGAGTACATAGATATACGTATAGCTACCATCGTATCTCAGGAGTCT
+
::/0*//559;BC;@@==>>=>>00*/7727@@9997@=?AA?>9949?9>9?@::9@?>.?8<>@@@ABB@@@;99;@BCC1CB=B6;;;.;;;4;999;;:55457<@9????BBBBCDCEHEBCB@@;;6;A@@>BBBBCBBB?D@B;:8;ABBBBBA@???CAA>BC@AAA?B><;;3://(/56565$33-6///77::8;;6;;::05,5=@@@>BBAAAAB?B<??@6===3:999?AAA@@>77255666678577//*/857;9555<::18<8//
@ATNG8:02390:02136
GATGGTAGGCGTGTGAGAGTCTGCCCAGAAGATCAGGAACTCTAGAAGAATTCAGATTTTTAACACGAGAGTAAACGTAAAAAGAAGGTTTTACAAGACTCACGTTAACAATATTGCAGCAGTACGCACACAATCGAAGCGCAGTAAGGATGGCTAGTGTAACTAGCAAGAATACCACGAAAGCAAGAAAAAGAAGTACGCTATTAACTATTAACGTACCTGTCTCTTCCGAAACGAATGAGTACCTCTCAGACGCTCGTCCTACCATCGTATCTCAGGAGTCT
+
CCCC@BBB@CCCCCBCCDDAA@CCC8BEFADD???C?A=AABBBCC?BB=?=?A?<;=;=.>?BBBAABBCBBC=A=66666(7=8<0888(7==98:8=AAAA@;?<AA<><<:==A>>=>>????>>AAC:;;;?9>>>?>>>>9>;CAA;A:;<@A>>7=@@@AA;AA;???;==<<>7::85/////(//+/==@EDA?@<@<@???;A;>>===;AA??;;;:@=AAA9?>>:<<>A===<???AB??==>?@@??<?AA=AC===AAAA>>?;AA>>>
@ATNG8:02352:02209
GATGGTAGTGTCATATGAGAGTGTGTACTCATTGTTTCGGAAGAGACAGGTACGTTAATAGTTAATAGCGTACTTCTTTTTCTTGCTTTCGTGGTATTCTTGCTAGTTACACTAGCCATCCTTACTGCGCTTCGATTGTGTGCGTACTGCTGCAATATTGTTAACGTGAGTCTTGTAAAACCTTCTTTTTACGTTTACTCTCGTGTTAAAAATCTGAATTCTTCTAGAGTTCCTGATCTTCTGGTCTACTACACTGTACTCTACCATCGTATCTCAGGAGTCT
+
CBCB?CCCDDDBCB@BCCCDBBCCCD?@@AAB?BBB<BB?B=AABBBGC@CCCCC?B?BCCB?B@B@@ACBBDDABBBBB1BB@BBCC>BBBB?AAD@CH<<;BCCCBCEBBCFDC?CBB>B>AABDCCCCBCBBD@CCCCBBBBBBBBBBBBB?BBB?BC>A?AACCCCCCC@B;:;;6;>C=;;;;;*;@::;7;BBBBB@@CA=AAAA,AAAAB?B?BC?BBBBBCC@C?BDCDCC@CAB@BBBCICCBBBCCCCCBCDDD?@@BBCEDDDABB@BB@::
@ATNG8:02355:02185
GATGGTAGTGTCAGTGCGTGTCGTCCAGAAGATCAGGAACTCTAGAAGAATTCAGATTTTTAACACGAGAGTAAACGTAAAAAGAAGGTTTTACAAGACTCACGTTAACAATATTGCAGCAGTACGCACACAATCGAAGCGCAGTAAGGATGGCTAGTGTAACTAGCAAGAATACCACGAAAGCAAGAAAAAGAAGTACGCTATTAACTATTAACGTACCTGTCCCTTCCGAAACGAATGAGTACTATAGACTATCTGAGACTACCATCGTATCTCAGGAGTCT
+
<<<C@CDBAAAC;;6==CC;;9@@>5>BA?BB@@@@=@6::??A=>88827;??@@@@@?.>7==BBBBA@BBB;9>B@@@@+?C<C?BBB4BAA=A@@CECCCC?D@BD@BAA@AAABD:;;HEBBBCCCC?BBAA=A:::AABC?B?BA@?ADDDCCCC?BBBBBB?BB?BAA4::999,9<<788888(8=9>AAA@><;;5;4;=<<:>=CBCCCACCABA<A@A@9:9/99939===:::AAABBBBBB@@@?@>>>>>B7;;;;?ABAAAAA=>>;00
@ATNG8:02360:02178
GATGGTAGCATCATGCATATCTCACAGAAGATCAGGAACTCTAGAAGAATTCAGATTTTTAACACGAGAGTAAACGTAAAAAGAAGGTTTTACAAGACTCACGTTAACAATATTGCAGCAGTACGCACACAATCGAAGCGCAGTAAGGATGGCTAGTGTAACTAGCAAGAATACCACGAAAGCAGAAAAAGAAGTACGCTATTAACTATTAACGTACCTGTCTCTTCCGAAACGAATGAGTACTATGTAGAGCTCTATACTACCATCGTATCTCAGGAGTCT
+
BBCD9;9DFBBCBBBBDBBBCBBB?@@@=@BAAAB?B?BBAAABC>AB?B>=>?B@@@@*96;;9<>AB@;:9.:8;;;::'9?;?4999&5994;==<=A><;5;=@@=ABB>BBAACCCBDEEDCCBBB?A@@@=@AAAAAAD?>;>00-0@@@ABBD@BBDCCB?CB?BAA>B@A@@,000/;;<=,==7A:;;;:;:A<A:@>AA=B;??CGEACBBCACA=@<:9939AC?BBBBBBCCCCCBBBAB?BA@@@@A???<?@?>BAAA=<::5;;;;?
@ATNG8:02382:02190
GATGGTAGGAGACACGTCGCACACGTACTCATTCGTTTCGGAATGAAGACAGGTACGTTAATTAGTTAATAGACGTACTTCTTTTTCTTGCTTTTCGTGGTATTCTTGCTAGTTACACTAGCCATCCTTACTGCGCTTCGATTGTGTGCGTACTGCTGCAATATTGTTAACGTGAGTCTTGTAAAACCTTCTTTTTACGTTTACTCTCGTGTTAAAAATCTGAATTCTTCTAGAGTTCCTGATCTTCTGGTGTCGTCTATCATGTACTACCATCGTATCTCAGGAGTCT
+
<BCB@CCCADCCC>>==>;;;<<<<;;;==<<8<:;:38805(---(-75665:<88849,3,3381718;333;55595?>???.<=9;6676+6?;;7>><6=?:?:;;?@:???==<8815A=5>89;;9:88>9=?>>:==<AAC>>===;:;:;?46525995;:<>>A<<>@A8<:::;-:9?9==A@A/@@@@@7==A==;;:??;;;;;,;///=9=9AA;CDAA>>>;?<AAA@@@9@>>9;;;??<>===>>?@@AA???8<=<>A=;;;A>>:>>>>>
@ATNG8:02352:02268
GATGGTAGTCTCAGATAGTCTATAGTAACTCATTCGTTTCGGAAGAAGACAGGTACGTTAATAGTTAATAGACGTAACTTCTTTTCTTGCTTTCGTGGTATTCTTGCTAGTTACACTAGCCATCCTTACTGCGCTTCGATTGTGTGCGTACTGCTGCAATATTGTTAACGTGAGTCTTGTAAAACCTTCTTTTTACGTTTACTCTCGTGTTAAAAATCTGAATTCTTCTAGAGTTCCTGATCTTCTGGCTCTCGTAGACAGATACTACCATCGTATCTCAGGAGTCT
+
>CCD@EDBCAA;;<<@<A@<<=:99//)/776849<:;.//)/5//)/77/-(/880/)/59//:=A=A@:33944.4:-3333&33-36::1////)/:;6;@766=?AB@CCCDCCCC@BBB?B?BCAB;;;D@CCCEAECBBBBBBC@@@@@@@??AAA?@@7;-00>099@@@;CBBBB9@<B<:::;:(99?@D8::@ACBBA@A4;:;9*9>>?B=A<@B?BBEDCAA@@@DFCCCB<@:;7;B<;<BCCCHCCD@@@BBBB?BC@;:;AABBBA>BBAAA
@ATNG8:02376:02224
GATGGTAGAGAGACTGTAGCGCACCCAGAAGATCAGGAACTCTAGAAGAATTCAGATTTTTAACACGAGAGTAAACGTAAAAAGAAGGTTTTACAAGACTCACGTTAACAATATTGCAGCAGTACGCACACAATCGAAGCGCAGTAAGGATGGCTAGTGTAACTAGCAAGAATACCACGAAAGCAAGAAAAAGAAGTACGCTATTAACTATTAACGTACCTGTCTCTTCCGAAACGAATGAGTACATGAGATCTCGTGTGCTACCATCGTATCTCAGGAGTCT
+
BBA@?A?CCCCBBC@@ACDBBBABC>BBB?BBAAAB?B?BBBBBCC?CC@C@889?CDCF2B=>A=AAD?>?BD9>8;;AAA0AB>C5<;<-;CB=ABBBCCCCC@B?BC@CCC>@AACCBBBEDCBBBBBD@DDBB?BBBBBBBB?B?C@@>@DCCBBBC?BAAAAB@CC?888;@@???8?<<999998+7@:A788AAAAA:=:>AAH<B;@@CCC@CCAABBB>A>ACC>BBB@BBBBBCBBBBBBBBBBBB??:::=@@<@?AAACAAA=AC=@@>;<
@ATNG8:02355:02315
GATGGTAGTCTCATATAGTCTATAGTACTCATTCGTTTCGGAAGAGACAGGTACGTTAATAGTTAATAGCGTGCTTCTTTTTCTTGCTTTCGTGGTATTCTTGCTAGTTACACTAGCCATCCTTACTGCGCTTCGATTGTGTGCGTACTGCTGCAATATTGTTAACGTTAGTCTTGTAAAACCTTCTTTTTACGTTTACTCTCGTGTTAAAAATCTGAATTCTTCTAGAGTTCCTGATCTTCTGGTATGACTAGTGTACTACTACCATCGTATCTCAGGAGTCT
+
BBBC@BCDCDCBBBCCBBBBBCBBCBBBCCCC=ABBD>CC@C@ABBCCBB?BCCBA>@?BBCC<?=@@@DECCB@<98877)8>9??AC<BABB?B;<5;B>ABBBCGADBBBCCDD?CBD?C@CCCCBBBC@DCBB@DDDBB@@?CCDDC@@AC@D@@<AC@D>@@C?CCCCC@CCCEE;C?B=;;:;:*;CCCC?CCBCCCBBAA=AA@A,@@AAA5;7;A>AACCBBB?B?BCCBCB@CBB@BCCCBBBBCCCCBBBCEDCC?BBACCCBCCBBB@BBB??
@ATNG8:02377:02312
GATGGTAGCTCGCTGATGATATCTCCAGAAGATCAGGAACTCTAGAAGAATTCAGATTTTTAACACGAGAGTAAACGTAAAAAGAAGGTTTTACATACTCACGTTAACAATATTGCAGCAGTACGCACACAATCGAAGCGCAGTAAGGATGGCTAGTGTAACTAGCAAGAATACCACGAAAGCAAGAAAAAGAAGTACGCTATTAACTATTAACGTACCTGTCTCTTCCGAAACGAATGAGTACACATCGTCGTGTCGTGCTACCATCGTATCTCAGGAGTCT
+
?@AA7;;BBB>CC;96CCCCCB@BB@BDD@DBBB;:8:@CBBBCDC=??=@?A>??DEDD2B>AA@BCCCA787,68@AAA@1>=9=.999&5;@@@BAA@>@@=A>@@=@CC?BBBABDGJECCCDCB@@=@AAA?BAAAABCB?C@C;;9;CCCCAAC@CCC??@?BC?AB@;>>999,898488888(5;67778AA>>><?<?@@@<C=A@BBC@CCEBA??<;9;@>6@00,0>=>ABBABBAAA>AA@??DCD@AAEK>AABBBBAAAA??<?A@@?
@ATNG8:02346:02347
GATGGTAGTATATCGCGTCGCTATCCAGAAGATCAGGAACTCTAGAAGAATTCAGATTTTTAACACGAGAGTAAACGTAAAAAGAAGGTTTTACAAGACTCACGTTAACAATATTGCAGCAGTACGCACACAATCGAAGCGCAGTAAGGATGGCTAGTGTAACTAGCAAGAATACCACGAAAGCAAGAAAAAGAAGTACGCTATTAACTATTAACGTACCTGTCTCTTCCGAAACGAATGAATACTATAGACTATCTGAGACTACCATCGTATCTCAGGAGTCT
+
556B:=B::6;<;==>?;>@9955<7:<<9;>>=9929?B@@ABBB?;:59;???A?ABA+@=774A@@=@=<;3<7;;@@@,@B;@;@AA4AAC?BBDECBBCC?A?::8:?A?AABCBABACCCCBA@@@>AAAA9::@:::@?:@?B;;6;B@<??BB?CEBBBB?AA??9949<@??+785456665(.958.//8799?9<49<<<8<8<?BDB?B@@@?@@8:8:BA;A:949>?????BBBCCBABC>@>>>@>;;:?8===>ABCBBBDD?DDAAA
@ATNG8:02363:02331
GATGGTTGTATATCGCGTCGCTATCCAGAAGATCAGGAACTCTAGAAGAATTCAGATTTTTAACACGAGAGTAAACGTAAAAAGAAGGTTTTACAAGACTCACGTTAACAATATTGCAGCAGTACGCACACAATCGAAGCGCAGTAAGGATGGCTAGTGTAACTAGCCAAGAATACCACGAAGCAAGAAAAAGAACGTACGCTATTAACTATTAACGTACCTGTCTCTTCCGAAACGAATGAGTACGAGAGTAGCACACGTGTCTACCATCGTATCTCAGGAGTCT
+
///58=9596665555:;;======9<>>26/77//)/3///==>>9<<040388;8989)81769///:999:2779<<<<+//4927<;&555.599998877)/)//)///)/933595555;9::877)////166679777183843-33399;;;233333,36;;4888132993555344444'47(-----27755/5.5722+2322454.4?555<<5:-433(3872337?733//////////83556622276(..../.56;;777;;99>
@ATNG8:02372:02363
GATGGTAGTAGTACACTAGTCATACCAGAAGATCAGGAACTCTAGAAGAATTCAGATTTTTAACACGAGAGTAAACGTAAAAAGAAGGTTTTACAAGACTCACGTTAACAATATTGCAGCAGTACGCACACAATCGAAGCGCAGTAAGGATGGCTAGTGTAACTAGCAAGAATACCACGAAAGCAAGAAAAAGAAGTACGCTATTAACTATTAACGTACCTGTCTCTTCCGAAACGAATGAGTACGAGAGAGCTCACGTGTCTACCATCGTATCTCAGGAGTCT
+
BEEC?BBCDBCCHGFCBCBCBBBBB@CEC@DBAA@@<@6;;BBBAB@BC@B?@@?<??<?.?>BBCABABA99929AABDCC5CD@B=BAA9ADD@AB@BBAABD@B?BB?BBB>AABBCCCCCCCCCCCBB?BBBD@A@ABBBBB>B?C??=@CCBCCCD?@@@BBB@BB?BBB;?=999,8::788889+8?<A;;;@@@>=:>=ABAA;?<@BB@@=@BBBBCB?A?CAC<BBB>AABBCCCBBBBC>=@@@>>>@@@AA@@<@<<=AAA>??AA=??>>>
@ATNG8:02379:02366
GATGGTAGTGCGTGAGAGAGAGACCCAGAAGATCAGGAACTCTAGAAGAATTCAGATTTTTAACACGAGAGTAAACGTAAAAAGAAGGTTTTACAAGACTCACGTTAACAATATTGCAGCAGTACGCACACAATCGAAGCGCAGTAAGGATGGCTAGTGTAACTAGCAAGAATACCACGAAAGCAAGAAAAAGAAGTACGCTATTAACTATTAACGTACCTGTCTCTTCCGAAACGAATGAGTACGAGAGAGCACACGTGTCTACCATCGTATCTCAGGAGTCT
+
<==DACBAABBCBABCCCCCCC@@@=ABA@BB@@?A=@>@@A994B@CC?C?>>?BBDDD+B8B>9BBB??>>>5==??@@?,@A<@=ABB7B;<9;BAACELCB?B?BD?CCB=@?:;;CBBBCABBBBCC@BBBB=@?AAAABB?B?B;;8;CBBBBBB>AAAAAA?BB?999=AA=?=5<97/77776(294:589@@==><@<@@??=@=?@CBC@CCJCCBA>A=A@@9@?@;??AAAAAABCCCCBBAAACBA@BA>==8====@BB?>>==:=???C
@ATNG8:02351:02378
GATGGTAGTCTCAGATAGTCTATAGTACTCATTCGTTTCGGAAGAGACAGGTACGTTAATATTGTTAATAGCGTAACTTCTTTTTCTTTGCTTTCGTGGTATTCTTGCTAGTTACACTAGCCATCCTTACTGCGCTTCGATTGTGTGCGTACTGCTGCAATAATTGTTAACGTGAGTCTTGTAAAAACCTTCTTTTACGTTTACTCTCGTGTTAAAAATCTGAATTCTTCTAGAAGTTCCTGATCTTCTGGATAGCGACGCGATATACTACCATCGTATCTCAGGAGTCT
+
545;7<;;A;;;;<@@AD@@>?:99::4=:8858;55)5;6<6;95;994.44<>>5>;=78-445:49555///)/7)//99:):;;5;;==445/727/-(-8(--/88:38:88333<48=:494:=<;;;66.69999=955559999;:44444.493938838.44444444;7:44444$4./2////&//:;;3>65545555;.5555$555594;9>>95////)/7275::;;:97;44.599::<<;566;;;;==<<<55558;=555;;;7;???=
@ATNG8:02371:02376
GATGGTAGAGTATCATGTGTATCTCCAGAAGATCAGGAACTCTAGAAGAATTCAGATTTTAACACGAGAGTAAACGTAAAAAGAAGGTTTTACAAGACTCACGTTAACAATATTGCAGCAGTACGCACACAATCGAAGCGCAGTAAGGATGGCTAGTGTAACTAGCAAGAATACCACGAAAGCAAGAAAAAGAAGTACGCTATTAACTATTAACGTACCTGTCTCTTCCGAAACGAATGAGTACGTGTGACGTACGTGAGCTACCATCGTATCTCAGGAGTCT
+
6====<;BBCBAA<;;>>CBBAABA?AAC@??ACBB?C?BBDCFCB?BC?B?A@?;;;;.94>>=>==BCBBB<AA@@@@@0?B>A5;;<-:@@;A@@?CCCBB?B???<?AB?BAABCDCCCCCCBBBCC@CBBB?CBAAABAA=A@C@A?ABCBBBBB@BCBBAB=AA?BB@=AA999+99917<==>/>@;>888@@BBA<A=@???<@<>A::;=BBBBBBC@C@BBF=CBE@C???BCCC>>=BDBBBCBCBCBBBBAA>ABBBBBBBAAAD@BBA??
@ATNG8:02372:02380
GATGGTAGTACATGATAGACGACACCAGAAGATCAGGAACTCTAGAAGAATTCAGATTTTTAACACGAGAGTAAACGTAAAAAGAAGGTTTACAAGACTCACGTTAACAATATTGCAGCAGTACGCACACAATCGAAGCGCAGTAAGGATGGCTAGTGTAACTAGCAAGAATACCACGAAAGCAGAAAAAGAAGTACGCTATTAACTATTAACGTACCTGTCTCTTCCGAAACGAATGAGTACGATGAGAGAGCTCTCTCTACCATCGTATCTCAGGAGTCT
+
CCCC<<<B<A>C;@<BBABC;::@@7@<@?BBBBCC<@=@AAACCD@A@<@>9:9?@@@@0@=@CCGCCDCCCC=BA@@@@B1@@<E299,5<;7==<<<@@?@2819?<?BB?BBBBCCCBBBCCCCFBB?BBCC@CBA@AA?@=B>C;;:;ABBBBBC@CBBBBB>A@;@AA4:0;==5;00/>???0?@<B798==>AB6;7;@@?<@=;;ABB>BBBBBDE@B?BBE?CCB?BBAAABBB>>>@@@@AAA@BB::;;;;::;;>?@@CCCCC?BA>>>
@ATNG8:02374:02380
GATGGTAGGACGAGCGTCTGAGAGGTACTCATTCGTTTCGGAAGAGACAGGTACGTTAATAGTTAATAGCGTACTTCTTTTTCTTGCTTTCGTGGTATTCTTGCTAGTTACACTAGCCATCCTTACTGCGCTTCGATTGTGTGCGTACTGCTGCAATATTGTTAACGTGAGTCTTGTAAAACCTTCTTTTACGTTTACTCTCGTGTTAAAAATCTGAATTCTTCTAGAGTTCCTGATCTTCTGGGCTGCGCTGATATGCGCTACCATCGTATCTCAGGAGTCT
+
?;;D@BBD@ABAAA<AB@A@BDBC@CJFCCCC@BAAB=@A@D?BBCCBCC@CCCDD@E@BA@@=A?BBBFCCCCD@ABBBA2AA?B@@@:@?@B>BCC?BB>A@@CBC@ICCBCCBB@CEE@B>BBCCCBBB@CCFC?BBCABBBBBDBCCBBBB?BBB@BB?B?BBCBECCCB>A;;;;.;5;@;;;<.;@BCC?FBCCLGCBBA5;;;;*;??BB@BHIE@CCDDD;;8;@CCCCCC?A@CF?F===CCCCFCCHCBBBCBD@BBCCBBBCCCCC@CBBBB
@ATNG8:02384:02390
GATGGTAGGTGCACATGAGTGTATCCAGAAGATCAGGAACTCTAGAAGAATTCAGATTTTTAACACGAGAGTAAACGTAAAAAGAAGGTTTTACAAGACTCACGTTAACAATATTGCAGCAGTACGCACACAATCGAAGCGCAGTAAGGATGGCTAGTGTAACTAGCAAGAATACCACGAAAGCAAGAAAAAGAAGTACGCTATTAACTATTAACGTACCTGTCTCTTCCGAAACGAATGAGTACAGAGAGTACGATATGTCTACATCGTATCTCAGGAGTCT
+
CBCC@CCC@CCCCBBBBDDCCBAAC@CAA?BCCC@@<@?CCCCCCB?CC@D@BCCAAAAA1AAFBABBBBCCBB=BBBBBBB3AA=A?BBB;BCC@CBBBCCBAB<>:=B?CBB>AAAABDCCBBBCBCCBC@AA@C@@@ABAAAB?B?B??>?CBBBBBB>AAA==>@CC@BBB;>>=><3==:488888(7@78677??>>><A<A???=C;@?CCC@CCBBBCC@C@BBC=A@@=??AAABABBBBBBBBBBBBBBCCBBB@@@>AAAA?>>>>8<<8:8
@ATNG8:02342:02464
GATGGTAGTGCGTGAGAGAGAGACCCAGAAGATCAGGAACTCTAGAAGAATTCAGATTTTTAACACGAGAGTAAACGTAAAAAGAAGGTTTACAAGACTCACGTTAACAATATTGCAGCAGTACGCACACAATCGAAGCGCAGTAAGGATGGCTAGTGTAACTAGCAAGAATACCACGAAAGCAAGAAAAAGAAGTACGCTATTAACTATTAACGTACCTGTCTCTTCCGAAACGAATGAGTACATAGATATACGTATAGCTACCATCGTATCTCAGGAGTCT
+
<:5:8:<BDGCCBBCCCCCBCCCDD>ABB?CCBBBB@B@AA@BCBC>BB@B?BBBBCDCC3C?A::>CCA@@@D9;;@CFEF2DB>A5;;09<<7>>>?@AABD?A>A@>@@?<?ABBCBCBCGBBBBBBB@BBBC@AAA@ABBB?B@D@@=@AAAACBA?BBBBBB@BC?999<>>CCD:A>:5:===>/;:6;///<=>>@5;7;889;@7;;DBC@CCCCCCD?B@BCB=B@@;????>?@BAABBBC>>@A@@@BA@@@B8;:??BB>A@@@@<>>===
@ATNG8:02353:02425
GATGGTAGGTGCACATGAGTGTATCCAGAAGATCAGGAACTCTAGAAGAATTCAGATTTTTAACACGAGAGTAAACGTAAAAAGAAGGTTTTACAAGACTCTCGTTAACAATATTGCAGCAGTACGCACACAATCGAAGCGCAGTAAGGATGGCTAGTGTAACTAGCAAGAATACCACGAAAGCAAGAAAAAGAAGTACGCTATTAACTATTAACGTACCTGTCTCTTCCGAAACGAATGAGTACGATGAGATCTCGTGTGCTACCATCGTATCTCAGGAGTCT
+
BA;@?@=B?ABC;99BABCCBBCDD?AAB?BBBBBB>B?BCCCCCC?CB@C?@??99999*;>AEDCCCCB;;;0;A;;;;;*;A=@>AAA8ABC@CDBBBBBBB?B?BB@BBB>A@BBBBCCCCCCD9:::4;?:;5;===@?::8;?BBC?BADDCCCA>AAAB?@<><8=::3:?:::,7;769::<<.8>5=///==AAA;>;>>>><@<??CDDACBBCBBB>B@ACC>CDD?AAABCBBABBCC@@@B@@@775??AAA;AA@???AA@@>>98:9>?
@ATNG8:02362:02450
GATGGTAGCGCACACATAGATACAGTACTCATTCGTTTCGGAAGAGACAGGTACGTTAATAGTTAATAGCGTACTTCTTTTTCTTGCTTTCGTGGTATTCTTGCTAGTTACACTAGCCATCCTTACTGCGCTTCGATTGTGTGCGTACTGCTGCAATATTGTTAACGTGAGTCTTGTAAAACCTTCTTTTTACGTTTACTCTCGTGTTAAAAATCTGAATTCTTCTAGAGTTCCTGATCTTCTGGTATGACTAGTGTACTACTACCATCGTATCTCAGGAGTCT
+
A@9;05<<@EECCBBBBBBDCCBABDBABB?>=?BCD>CCAC@CCCDDCB?BCCCC>A?AAAA>C?CBBA?@@BB??@@??.=B=?>?C>CBBB>BBB>BD>:9;CCG@CCCEBCCCACCC>?<@@@@@AAA>ACCD@BBBBBBBBCCCBBECCC?BBB@FC=?=@BCCCCCBB9?:;;;.;=A<;;;;;*;@ABD;;;CBDCCABA?BBBB0BBACC?B?AC@BBCCCBB@B@BCC@?@@BBC?CBBCCBBFDFDCCCABACCC?BBBAABBDBCCC?CCBBB
@ATNG8:02377:02464
GATGGTAGTGATACAGATCAGACACCAGAAGATCAGGAACTCTAGAAGAATTCAGATTTTTAACACGAGAGTAAACGTTAAAAAGAAGGTTTTATCAAGACTCTACGTTAACAATATTGCTAGCAGTACGCACACAATCGAAGCGCAGTAAGGATGGCTAGTGTACTAGCAAGAATACCACGAAAGCAAGAAAAAGAAGTACGCTATTAACTATTAACGTACCTGTCTCTTCCGAAACGAATGAGTACCTCTCAGACGCTCGTCCTACCATCGTATCTCAGGAGTCT
+
DB;;75;<ABBA;;<@@@@@@;B@@?A@A=@AAA@A@A?A@???@@988*/*/88/6567$5.576669:588815.0)/;;;(/0*/)555&5;<;75555544///)/)/6055638///7<<A99;CBAAAAA?BAA@<??=:97<;8=:<<=9=>>@@@AB??@@BB?BC>A=>3::<;:1966-6;<<=/:;67///99;9;:;;<>>A<@<@@CCD@DD@@@AC?B>AAC>BBC?AAAABBF?AAABBBBBC>>>>8818;>;AA??BBDBBBAA?ACBAA
@ATNG8:02391:02435
GATGGTAGATACTCGCTGATACACCCAGAAGATCAGGAACTCTAGAAGAATTCAGATTTTTAACACGAGAGTAAACGTAAAAAGAAGGTTTTACAAGACTCACGTTAACAATATTGCAGCAGTACGCACACAATCGAAGCGCAGTAAGGATGGCTAGTGTAACTAGCAAGATTACCACGAAAGCAAGAAAAAGAAGTACGCTATTAACTATTAACGTACCTGTCTCTTCCGAAACGAATGAGTACTACTCTCAGAGACACACTACCATCGTATCTCAGGAGTCT
+
CC@@?BCDCCCCECBBBCBBBBBCB>BCD@CCABBB?B@CBA@@@C?CC?B?BAAA?DDD/A;>>>CAAAAAAD:BBBAAA@0@?9@4;;;.<ED?BBBBDDCCD?@>@C@CBB>ABCCCDCCCBBBCCCCC?BBBB;?>>?@ABC?B@CCC@AAACAABA?DBAAAA>CBB@BB<??@AA8=::998888(8@;A888@@ABA;@;@BBB:>;>BDAA?ABC@@BB>A>ADC>C@A>ACBBBBBAABBCCCAABBAA===???A<AAACAA>>>@@B<>>:::
@ATNG8:02347:02494
GATGGTAGATATATGCACGCTCTACCAGAAGATCAGGAACTCTAGAAGAATTCAGATTTTTAACACGAGAGTAAACGTAAAAAGAAGGTTTTACAAGACTCACGTTAACAATATTGCAGCAGTACGCACACAATCGAAGCGCAGTAAGGATGGCTAGTGTAACTAGCAAGAATACCACGAAAGCAAGAAAAAGAAGTACGCTATTAACTATTAACGTACCTGTCTCTTCCGAAACGAATGAGTACACATCGTCGTGTCGTGCTACCATCGTATCTCAGGAGTCT
+
CCCD?BBCCCECCBBBCBBBBBBBA?CCB>BBCB??=>?BBC??AB>BB>C??>?<:::;(9;BB?=?A@A>=:3999::::':><;4555&5<<9>>==@@CAA?@@CDABBB?AAABBBBBDEEDDDCCC?CDBB?BA@?@B@@<@?C??>@CCCCAAA???AACB?BB===>>@@?@@8???:;@AAA/AC<@888A@><=9=9=ABB:=:>CCBB?BBBBCCC?B?ADD>CCB?@BBBBBBABAAAACCDCBAAA??>BAA>?BBCA?CACCAB?BBBBB
@ATNG8:02369:02509
GATGGTAGAGTACAGTGTAGTAGACCAGAAGATCAGGAACTCTAGAAGAATTCAGATTTTTAACACGAGAGTAAACGTAAAAAGAAGGTTTTACAAGACTCACGTTAACAATATTGCAGCAGTACGCACACAATCGAAGCGCAGTAAGGATGGCTAGTGTAACTAGCAAGAATACCACGAAAGCAAGAAAAAGAAGTACGCTATTAACTATTAACGTACCTGTCTCTTCCGAAACGAATGAGTACGTGTGACGTACGTGAGCTACCATCGTATCTCAGGAGTCT
+
CCBB?BCCCCCCCCCCCBBBBCBBA?BDD@DDDB??=??BBCBBAB?BD<@<>?=77777(9;==>BBBAAAAA7;<:::::*;B<@4999&5A>:=B<BCCCCB>B@CB@CAB>@BAABCCCED@@@CCCC?CCCC?BA@@AABB?C@CBA?CCCCCBBB?BBBBBA?CD>B@B@BAAAA8?;;5;====/=>;@776@@@??;?=A@@@;A<AABBB@BDAAABB?B?BBB>BCC?AAABBBCAAAACCCBBBBBBBAAABCC@CBBBBBCBB@@B@BBA==
@ATNG8:02348:02529
GATGGTAGTGTCATATGAGAGTGTGTACTCATTCGTTTCGGAAGAGACAGGTACGTTAATAGTTAATAGCGTACTTCTTTTTCTTGCTTTCGTGGTATTCTTGCTAGTTACACTAGCCATCCTTACTGCGCTTCGATTGTGTGCGTACTGCTGCAATATTGTTAACGTGAGTCTTGTAAAAACCTTCTTTTTACGTTTACCCTTCGTGTTAAAAATCTGAATTCTTCTAGAGTTCCTGATCTTCTGGATAGCGACGCGATATACTACCATCGTATCTCAGGAGTCT
+
;:6>:6;9CCCIHFJCA@@BBABBC@??@BBD?@@BE?CC@C<?==@@?@:@>944.45866=+0+/::>@BBCD?@?DDC288759;>30//949:B=@B>995:;;29:@AA@AA;A;;5;<?=>699BB=A9999=9=>00//////:;:5504::545.45:4499B:99:99>:>:,=.9255559$9B99949@@,969A@@@?@@@@0@?>;=9=8=C7???A@@A?B?BBBBBC@BBC@BCCCCCBBBBBBBDBCCCCE@CBBBCCCCAAAC=@@AAA
@ATNG8:02349:02520
GATGGTAGTCTCAGATAGTCTATAGTACTCATTCGTTTCGGAAGAGACAGGTACGTTAATAGTTAATAGCGTACTTCTTTTCTTGCTTTCGTGGTATTCTTGCTAGTTACACTAGCCATCCTTACTGCGCTTCGATTGTGTGCGTACTGCTGCAATACTGTTAACGTGAGTCTTGTAAAACCTTCTTTTTACGTTTACTCTCGTGTTAAAAATCTGAATTCTTCTAGAGTTCCTGATCTTCTGGCTCTCGTAGACAGATACTACCATCGTATCTCAGGAGTCT
+
BABC@CCEDCCCCCCCBA?@AC:;;CA>@<89-79:9)594@=CCBBAA@>@@>>@;A<??AD=@>@BCCCCCAA<9998-7>;<<??6=>AA=ABB=BC:;;AEBH@CBCCBBBB?BAB>B?CHDDBBBD@CCCC=AABBA@A@CCBCCBBBC@AAABBB@C?BBBBAAACC=A@@@@3@<@;@@BBB0AA@@@:@ABBBCCCCC@DDDD5DAAAA?B@CCACCCCBBB@C@AAACCC?B?@=?BABACBCCCBBCCCCDAAA@CDBBBA>>?CBD@CBB@@
@ATNG8:02349:02546
GATGGTAGTAGTACACTAGTCATACCAGAAGATCAGGAACTCTAGAAGAATTCAGATTTTTAACACGAGAGTAAACGTAAAAAGAAGGTTTACAAGACTCACGTTAACAATATTGCAGCAGTACGCACACAATCGAAGCGCAGTAAGGATGGCTAGTGTAACTAGCAAGAATACCACGAAAGCAAGAAAAAGAAGTACGCTATTAACTATTAACGTACCTGTCTCTTCCGAAACGAATAAGTACGAGAGAGCACACGTGTCTACCATCGTATCTCAGGAGTCT
+
CC@@>BBCBCCCCCCCBCBCCCCCCACEC@BBAAAB?B?BCBA@@B@CC@B@???C@@@@1?9?AAAABAD999,9?:;;;;':>9=499,5<<9>>?>CCBBB@E@CC?BCB=??AAABBCCBBBCBCBC@CCCC?AABDBBBB=A=A9:5:A@??EBB?BB@??A@AB?BBB<??AAA;88808<<<<+6716///==A??;?=????;?=@@HA@?ACCABBB=A=AAA;ACC>??@BCCAAACBBB??@?B>>>AABA?@;?>>>CCCDCB@@:>>999
@ATNG8:02357:02541
GATGTAGTGTGTCTCTGAGAGTAGTACTCATTCGTTTCGGAAGAGACAGGTACGTTAATAGTTAATAGCGTACTTCTTTTTCTTGCTTTCGTGGTATTCTTGCTAGTTACACTAGCCATCCTTACTGCGCTTCGATTGTGTGCGTACTGCTGCAATATTGTTAACGTGAGTCTTGTAAAACCTTCTTTTTACGTTTACTCTCGTGTTAAAAATCTGAATTCTTCTAGAGTTCCTGATCTTCTGGGTGTATCAGCGAGTATCTACCATCGTATCTCAGGAGTCT
+
CDBCBBBCCCCDCB:96>=BBDCCCCBBBBB>A@@@<AC?B@BBDBBCB@DCECCBC?BBBC@CADBBCDCDCB@BBCCC1CB@BBCC>BBBC@BCC@CC?AABECC?CFDCBBDJ@C@?>@?BECCBCBCACCCC?BCBBBBCBCCCCBCCBB@BBB?BB@B?BBBBBCCDD=@;;;;.;>C>;;;;:*;B@AC>CGCCCCCBBA5;;;;*;BBCIBE@DD?BABBCDD?B?CCCCCC=@::;.;B@BACBCBCBBBCCCCBB>@@@BBBBBCBBB@CCBAA
@ATNG8:02359:02526
GATGGTAGATACTCGCTGATACACCCAGAAGATCAGGAACTCTAGAAGAATTCAGATTTTTAACACGAGAGTAAACGTAAAAAGAAGGTTTACAAGACTCACGTTAACAATATTGCAGCAGTACGCACACAATCGAAGCGCAGTAAGGATGGCTAGTGTAACTAGCAAGAATACCACGAAAGCAAGAAAAAGAAGTACGCTATTAACTATTAACGTACCTGTCTCTTCCGAAACGAATGAGTACTATAGACTATCTGAGACTACCATCGTATCTCAGGAGTCT
+
CCCB?BBCCCCCDBBBBDBBBBBBD=ACA?BBBBAA>B?BBBAAAD@CD?B?@>?<9888+:<@@@AAABB>><3;=9:;;;';?;:255)5<<9666=@@><A?A@CC?BBB?BBAABDCCCCDDDCCDC@CCAA>@AA??A>><??C@@?BCCCBCCC?BCCBBB>BA<@@@;@A@@@;A==:=ADDD/BA=@766AAA?>:>;@@BA9=7<ABCB@BBBCBCD@B@BBB<AAA?BAAABBCBAAAADAA@@BABCCCBBAC>@@AAADCCAAAB@BB>>>
@ATNG8:02367:02532
GATGGTAGAGTATCATGTGTATCTCCAGAAGATCAGGAACTCTAGAAGAATTCAGATTTTTAACACGAGAGTAAACGTAAAAAGAAGGTTTTACAAGACTCACGTTAACAATATTGCAGCAGTACGCACACAATCGAAGCGCAGTAAGGATGGCTAGTGTAACTAGCAAGAATACCACGAAAGCAAGAAAAAGAAGTACGCTATTAACTATTAACGTACCTGTCTCTTCCGAAACGAATGAGTACTACTCTCAGAGACACACTACCATCGTATCTCAGGAGTCT
+
;;4;555955599556:@BBC@@@C@BBB?BBCCA@>@@CCCBCCC@DC?C@AB?:::::';>CCCCCDCDCDC=B@;;;;;':>8=4949&4@<9>CDCBBBCC?C?BB?CBB?BBBABBBBBCBBBCCCC@DBCB?BBAAAABB@DAC@@>ACBBBBCC?BBBAAA@AA=ABB999BAC;@9958:>>B/>>;>889;::>?7;7;A@@<@=>>CBC@DCBBABG5;5;<<09=?9?@A@AABBBBCBBBBABBBE??>AA::7:BBB>=>>>>==:=>>>=
@ATNG8:02409:01922
GATGGTAGCGCATATCAGCGCAGCCCAGAAGATCAGGAACTCTAGAAGAATTCAAGATTTTTAACACGAGAGTAAACGTAAAAAGAAGGTTTTACAAGACTCACGTTAACAATATTGCAGCAGTACGCACACAATCGAAGCGCAGTAAGGATGGCTAGTGTAACTAGCAAGAATACCACGAAGCAAGAAAAAGAAGTACGCTATTAACTATTAACGTACCTGTCTCTTCCGAAACGAATGAGTACTGCGTCTCACTCTCGCCTACCATCGTATCTCAGGAGTCT
+
@>CD@BB;;>BB65/99--------(/;;5;<55555:8:::////)//(3,33,444999(9.566@>>>>@@@666<<@@@*65.5.555&55949454:<<>>9=8==8==B?BBBBCABBBC@@@BBCC@BBBB?BBCBBBBA5:4;;;5;BCCGCCC@DAA99:6::=ABA<?>00,///5;;;;@0:<28735:;==A<?7;;>>5;7;?CCCABBACDCC@CABBB;A;;4989ACBBBBBBFCCAAACCCCCC@C;;5;:;:;=@@A@@?@BBAA@
@ATNG8:02432:01921
GATGGTAGCACGACACGACGTTGTGTACTCATTCGTTTCGGAAGAGACAGGTACGCTAATAGTTAATAGCGTACTTCTTTTTCTTGCTTTCGTGGTATTCTTGCTAGTTACACTAGCCATCCTTACTGCGCTTCGATTGTGTGCGTACTGCTGCAATATTGTTAACGTGAGTCTTGTAAAACCTTCTTTTTACGTTTACTCTCGTGTTAAAAATCTGAATTCTTCTAGAGTCCTGATCTTCTGGCTCTCGTAGACAGATACTACCATCGTATCTCAGGAGTCT
+
@DEE?BBBCGDBBC?DCCD;;;;CDDDCFBBB?CCCD<BB@D>A@CCFCC?BBBC???@@@AC?D>@AABBCA@@=@@AAA3A?:?>>>9>BBB?BBB?BB?AAA@?A=@@?>>AAD=D994;=BAA<<<=A=A@>><>>=?A@;::BAAA====:;;;=BC;><>>A@@@@>>8=====/=:=::;;;:+:>666*//:///<<9=:=AAA/@@@==9=9////9993---477;>>?:?>>:=D@===667=<=>>::<<//-/::::==:@6667<;999
@ATNG8:02435:01953
GATGGTAGCGCACACATAGATACAGTACTCATTCGTTTCGGAAGAGACAGGTACGTTAATAGTTAATAGCGTACTTCTTTTTCTTGCTTTCGTGGTATCCTTGCTAGTTACACTAGCCATCCTTACTGCGCTTCGATTGTGTGCGTACTGCTGCAATATTGTTAACGTGAGTCTTGTAAAACCTTCTTTTTACGTTTACTCTCGTGTTAAAAATCTGAATTCTTCTAGAGTTCCTGATCTTCTGGGTGTATCAGCGAGTATCTACCATCGTATCTCAGGAGTCT
+
BBEG@CCCCDCAABCCBBBBEFC@@ABA??>E@:;;D>CCBC@A@@BABA>?<<:>;=7=<9A<@>@BBACCBBA<:::::)9=3:9AC;A?:97:@CC;A=@@@@CC@CJICCBBB@BBC>B?BCBBAAAB=AABCAGBCBCCCBBCBBBBBBB@CBB?BD@D>AAC;;;B@A@DCBCC7A=@<@ABBB2BBCCC;;;BBBBB;<;?BCCC2BBBBC@CBBB?BAA@@ACAE@CCCD@@6;;@@;@CCCDCBAAABDAAACCAA?ABBBBBBCCCCC?BBA@@
@ATNG8:02427:02007
GATGGTAGTCTCAGATAGTCTATAGTACTCATTCGTTTCGGAAGAGACAGGTACGTTAATAGTTAAATAGCGTACTTCTTTTTCTTGCTTTCGTGGTATTCTTGCTAGTTACACTAGCCATCCTTACTGCGCTTCGATTGTGTGCGTACTGCTGCAATATTGTTAACGTGAGTCTTGTAAAACCTTCTTTTTACGTTTACTCTCGTGTTAAAAATCTGAATTCTTCTAGAGTTCCTGATCTTCTGGACGACGCGCACTGACACTACCATCGTATCTCAGGAGTCT
+
=:@@.559969BB?@@A@;55;<:?<;9:</0)////)/<7=9666;:?>>@@>AC7:84@>@3::(9938<;;;=9=====+=C?BBCE>B:;9@AAA@CC;:;BDCCACABACCBC=@@A>A>BCCFBABEABBCD@FCDDDBBBCDBDCCD@?=@BB>AA>A?AAA000@@@<BBGEE9@;@=;;<;<*;@@BD>DCBBBBB@A@5;;;;*;AABB?A=@C?@@@BABB@B@BBBBBA>A:;:;CCCFHBAABCBBBCBCCCC?CDCBCCBCCCBB>@AAAA
@ATNG8:02435:02005
GATAGTGTCATATGAGAGTGTGTACTCATTCGTTTCGGAAGAGACAGGTACGTTAATAGTTAATAGCGTACTTCTTTTTCTTGCTTTCGTGGTATTCTTGCTAGTTACACTAGCCATCCTTACTGCGCTTCGATTGTGTGCGTACTGCTGCAATATTGTTAACGTGAGTCTTGTAAAACCTTCTTTTTACGTTTACTCTCGTGTTAAAAATCTGAATTCTTCTAGAGTTCCTGATCTTCTGGGTGTATCAGCGAGTATCTACCATCGTATCTCAGGAGTCT
+
CBAA@BBBCCAAABBBBBCCAABABCBBB?BCCC>BC@F@CCBBBBB?BAAABABACBBE@F@BBBCCCCCCADCBBB0<<7<AAA<BBAA=A@@9?B6<;;CBC@HGCCCCCC@BBB@BACECGC;;<@BBCC9;:ABBB;:9@A@@AA@@=A@A>;;6:<@@BDBBBBB=@;<<<.;=@=@@@@@,@?AAB=BBCCBBCCDCADCDC2B;;;C@CAEE@BBECDCB@B>BAAAA@=;;;A;ABBDICCCCDDCCBCGGCC?CBBBCCCCCCCC?BAA::
@ATNG8:02396:02049
GATGGTAGATACTCGCTGATACACCCAGAAGATCAGGAACTCTAGAAGAATTCAGATTTTTAACACGAGAGTAAACGTAAAAAGAAGGTTTTACAAGACTCACGTTAACAATATTGCAGCAGTACGCACACAATCGAAGCGCAGTAAGGATGGCTAGTGTAACTAGCAAGAATACCACGAAAGCAAGAAAAAGAAGTACGCTATTAACTATTAACGTACCTGTCTCTTCCGAAACGAATGAGTACGTGTGACGTACGTGAGCTACCATCGTATCTCAGGAGTCT
+
BBBC@DCCCCCC;;;ABC@;;<DDD>?@@@BBCCBB?B>BABBBBC?BB?C????B?>>?.>:=AA>>>>@ACE9?=;;;;;*;B@C@DCC<CCCBCCBBBCDBB@B?BB?BAB>AAC?AABBCCAA@B;;;?BBBB8;:AC???B;?<@;;7;CDECCCC?A@@BBB?CC=999999CCC;9994:::::*66/////99<=>;?<?;;;=A=A>BBC?CCCCCCC?B?BBB=CBB899@@@@:9:A:9;CCCB??@BBBBBCB????AABBCCBBB?BBB?<
@ATNG8:02406:02061
GATGGTAGCTCTGCTCTGACTCTCGTACTCATTCGTTTCGGAAGAGACAGGTACGTTAATAGTTAATAGCGTACTTCTTTTTCTTGCTTTCGTGGTATTCTTGCTAGTTACACTAGCCATCCTTACTGCGCTTCGATTGTGTGCGTACTGCTGCAATATTGTTAACGTGAGTCTTGTAAAACCTTCTTTTACGTTTACTCTCGTGTTAAAAATCTGAATTCTTCTAGAGTTCCTGATCTTCTGGGTGCGCTACAGTCTCTTACCATCGTATCTCAGGAGTCT
+
CCCC?BBBCBCCCCCEBCCDC@@@CCDDBBAA>ABBB=BC?C@CC@@@CEACBBBB@C@CCCC@D?CCCDBBBBC@CBBBB1BD@BBBC=CCBB?CBB?BD@@@@EBB@BCCCDCCC@CDD<@>BEBBCCCCADDCC?CCBBBBCCCBBBCCAAA?CCC?BB>B?BBCCDCCCC@A@@@@3>9>9::::-;BBBD>CBBBBBCBBC@CEJD5CBBBF?A=@C?BCCBBBD?C?ABBCBB<@>?>:ACCCCCCCCCCCBBB@CC@CBBBCCCCBBCC?CC???
@ATNG8:02409:02045
GATGGTAGTATCTGCACACTCTGTCCAGAAGATCAGGAACTCTAGAAGAATTCAGATTTTTAACACGAGAGTAAACGTAAAAAGAAGGTTTTACAAGACTCACGTTAACAATATTGCAGCAGTACGCACACAATCGAAGCGCAGTAAGGATGGCTAGTGTAACTAGCAAGAATACCACGAAAGCAAGAAAAAAGAAGTACGCTATTAACTATTAACGTACCTGTCTCTTCCGAAACGAATGAGTACTACTCTCAGAGACACACTACCATCGTATCTCAGGAGTCT
+
;>>B@BCBCCCCCBCBBCDCBCDCB@BCC@BB@??@592:@BABBC@BC?B?>>>>>CCC3C=AA@CCCBB@@@9>=@@@@@0A@=B5;;;*9<<7;<<;>>><A>A?AA>A?@<??ABCCCCCCCCDCDAA>AC??<@BB?BB>?<@@CBB?BCCCCAAA?CCCB==:>A<@AA<@@:::,8<94778888%/:6;///==B?@<?<????=?=@AC@@>@BBAACC?B=ACD>CAA?BBBBBBBDAAAABBBAAAAA>>>>@>A=A>>>AAAA<;;;;999::
@ATNG8:02410:02061
GATGGTAGGTGCACATGAGTGTATCCAGAAGATCAGGAACTCTAGAAGGATTCAGATTTTTAACACGAGAGTAAACGTAAAAAGAAGGTTTTACAAGACTCACGTTAACAATATTGCAGCAGTACGCACACAATCGAAGCGCAGTATGGATGGCTAGTGTAACTAGCAAGAATACCACGAAAGCAAGAAAAAGAAGTACGCTATTAACTATTAACGTACCTGTCTCTTCCGAAACGAATGAGTACGAGAGTCAGAGCAGAGCTACATCGTATCTCAGGAGTCT
+
CCA=?ABB?BBCCDDDCBBACCDCB?BBB>BAAACA=A=BCCCBBB?B@CC?BBCCCCCC1CACCCCCCCBCCC=BBBDCCD1B@=@2999.;BB?@@?BBBBBB@B?BB?BAB>AABBBBDCEBCCCCCBC?CDBB?AAABBBBBBC?B==:<??@@BBB@BB?@@@=CC<;:9388665(9::788888(/6.5.//88<=?<@=@@>>:><AAFBC@CCBBBBB@D?CCC=CCC?AAABBCCCCB===BBBBB@@@BBBBBC>>>>???A;;=>;666<<
@ATNG8:02412:02022
GATGGTAGGAGACACGTCGCACACGTACTCATTCGTTTCGGAAGAGACAGGTACGTTAATAGTTAATAGCGTACTTCTTTTTCTTGCTTTTCGTGGTATTCTTGCTAGTTACACTAGCCATCCTTACTGCGCTTCGATAGTGTGCGTACTGCTGCAATATTGTTAACTGTGAGTCTTGTAAAACCTTCTTTTTACGTTTACTCTCGTGTTAAAAATCTGAATTCTTCTAGAGTTCCTGATCTTCTGGGCTGCGCTGATATGCGCTACCATCGTATCTCAGGAGTCT
+
CBBB?CCC@CCCBBBECBBBBGCCCCCCBB@@>A@@E?CDAD:985?;=?8;<<;A=A8983?;?=BBBBB888>6=9;9<.==9>7867&5?<<9???9;><A@@>>>6:;>>?@>><>BB<@<=<<======BBBBB;;;>>>>=>AAA@@@BB;=>==::5;88//93-----(-3<>>/;7@:=>DDD/CAAAA:AB???A@>>>;@AAA.@>>>?;?;>>9>AAA:::;A;@>>>@A:;;;>4>///999;A??A@>?>A??;>>>>>>A<<>AC;><;;=
@ATNG8:02398:02092
GATGGTAGCGCACACATAGATACAGTACTCATTCGTTTCGGAAGAAGACAGGTACGTTTAATAGTTAATAGCGTAACTTCTTTTTCTTTGTCTTTCGTGGTATTCTTGCTAGTTACACTAGCCATCCTTACTGCGCTTCGATTGTGTGCGTACTGCTGCAATATTGTTAACGTGAGTCTTGTAAAAACCTTCTTTTACGTTTACTCTCGTGTTAAAAATCTGAATTCTTCTAGAGTTCCTGATCTTCTGGATAGCGACGCGATATACTACCATCGTATCTCAGGAGTCT
+
B@BA:666<@AB@B@:99>>555<<555<==B@AB@A?CA:>:00)/77993494444(3-3::<-;69=<8<5505=-3/666'666.///9:1666616//)/9399;=<><@?==CBBBACCC:;7;BBAAD;;5;BBB?BCBCECAAACFBEBFCC@CBB?BB?C?BCCBABBBB>B;;;;;);2;89999*49<<<6=665==:555.5555$5;;55164>@;?AA;;:;6;<@BBC@@<?@@;@?@A@BBBBBCCCEB;;;CDABBBCDCBBAAAA?@@@@A
@ATNG8:02416:02077
GATGGTAGTATAGAGCTCTACATAGTACTCATTCGTTTCGGAAGAGACAGGTACGTTAATAGTTAATAGCGTACTTCTTTTTCTTGCTTTCGTGGTATTCTTGCTAGTTACACTAGCCATCCTTACTGCGCTTCGATTGTGTGCGTACTGCTGCAATATTGTTAACGTGAGTCTTGTAAAACCTTCTTTTTACGTTTACTCTCGTGTTAAAAATCTGAATTCTTCTAGAGTTCCTGATCTTCTGGTGTCGTCTATCATGTACTACCATCGTATCTCAGGAGTCT
+
@@A@<@BCBCCBABBBBAA@;@@@@ACCC:::>AAAC>BB?B@BBBCC8779A@BB?B?BBBB?@;>>A@::;;>:>ADDC/A?;>=>?8==<=388?;>>:=;;8788>>=>@@>>:=AA:>:=?A::;>><AB@@<@@@@@A>>>?@AA===@;898>BA<>;>AAD???@@<??@@@5@=@:>@CCC.<;;;A9AC><<<?<<;;AAAA.C=>=A:>:=A<CA@@???;@<@@???>:@@@:9;;@@===>A><<<>??<<<69///9;<99>?@<AA>>>
@ATNG8:02419:02092
GATGGTAGTATATCGCGTCGCTATCCAGAAGATCAGGAACTCTAGAAGAATTCAGATTTTTAACACGAGAGTAAACGTAAAAAGAAGGTTTTACAAGACTCACGTTAACAATATTGCAGCAGTACGCACACAATCGAAGCGCAGTAAGGATGGCTAGTGTAACTAGCAAGAATACCACGAAAGCAAGAAAAAGAAGTACGCTATTAACTATTAACGTACCTGTCTCTTCCGAAACGAATGAGTACACATCGTCGTGTCGTGCTACCATCGTATCTCAGGAGTCT
+
AAAA755<<@BCDCBBCCC;:;CAA=ABC@CAAAAA=@7;;BCCBC@DF?C?:999::::'78>?BBCCCB>>?8??ACEDD1CC=A4;;;*;AA=AA@BBBBCC@D@CC?BBF?DAAAABBCCDDDCCDCC@@@@A?AABBAA??9@=@;;6;CCDCBBA?BCD???@DF@BAA=AA@>>8786188888(6=1::;;>??>>;><??AA8;7;AB@@>@BBCBCC?C?CCC=BBC>BBBBBBBBBAAA?;@DDA???:99BAA>BBBDCCCCBBBF?CB?@;
@ATNG8:02419:02093
GATGGTAGCACGACACGACGATGTGTACTCATTCGTTTCGGAAGAGACAGGTACGTTAATTAGTTAATAGCGTACTTTCTTTTTCTTGCTTTCGTGGTATTCTTGCTAGTTCACTAGCCATCCTTACTGCGCTTCGATTGTGTGCGTACTGCTGCAATATTGTTAACGTGAGTCTTGTAAAACCTTCTTTTTACGTTTACTCTCGTGTTAAAAATCTGAATTCTTCTAGAGTTCCTGATCTTCTGGAGATATCATCAGCGAGCTACCATCGTATCTCAGGAGTCTA
+
BBBB@BCCCCAA<<BBBDF;:;CBCBBBBCDB@BBDD=BB@B@CCCCCBB?CBA@=5:)0(/;;5:5:;CBAAA988,8>=C>.@@<@>>>6?@@B@BCC?B><>>@A@B=>><<<AA<AAA<A<ADA??88869>AA<@:;;?@?ADDDD>===@<@@A<>>;>7;;======A<@@ABB5A:=8=>>>>/>=:9918///8988:=08878(5:><>:><@@;??BABAA<@<@@@@==:=?A<<==@=<:::==:::=>A99:7666:99=@A;;<:==????
@ATNG8:02440:02118
GATGGTAGCGCACACATAGATACAGTACTCATTCGTTTCGGAAGAGACAGGTACGTTAATAGTTAATAGCGTACTTCTTTTTCTTGCTTTCGTGGTATTCTTGCTAGTTACACTAGCCATCCTTACTGCGCTTCGATTGTTTGCGTACTGCTGCAATATTGTTAACGTGAGTCTTGTAAAACCTTCTTTTTACGTTTACTCTCGTGTTAAAAATCTGAATTCTTCTAGAGTTCCTGATCTTCTGGAGATACACATGATACTCTACCATCGTATCTCAGGAGTCT
+
BBBG?CCCCDBBBCCBBCCCCCCCCB@AA@@?;?AAB<BD@CABBBCBDC@BBCBB?B@BBBC?B?BCCAAAAAA8:::9:)9@<@ACF>BBCB@BCB=BB=AABCCD@DDGCCBBC?CDD?B?CCCBBAAA?BAABACIC>BBBBBBBCCCBBB?BCB@CCAC@BBBBBCCED@CCCCC9B?B=@?>B?,@ABCC>CBCCCCBAA@5;;;;*;@@AA<A=BB?BDCBBAD@C@CBBACB@C@A?ABBBBDDCCBBAABBCBC>><<===CBCBAAAA?@@@B@
@ATNG8:02392:02121
GATGGTAGCACGACACGACGATGTGTACTCATTCGTTTCGGAAGAGACAGGTACGTTAATAGTTAATAGCGTACTTCTTTTTCTTGCTTTCGTGGTATTCTTGCTAGTTACACTAGCCATCCTTACTGCGCTTCGATTGTGTGCGTACTGCTGCAATATTGTTAACGTGAGTCTTGTAAAACCTTCTTTTTACGTTTACTCTCGTGTTAAAAATCTGAATTCTTCTAGAGTTCCTGATCTTCTGGGTGTATCAGCGAGTATCTACCATCGTATCTCAGGAGTCT
+
<<=C?@;<<<55555559944455;555>B@A?BBBB>BB@C@@@@?@??;?995;4?8<8=<<?8C@@@BB===632222$2838888'57836??>7<<6///.9905;;9=>==:=>@=A<>>B@>=>=;>=>>6;:;;988<;:::97<::5555;<<<>=???@>=;;:69?DED5@;@<@@AAA/?>>>A5===;;;;;::18888'5799=4>5;;3;AAA>:<7<=AAAABB=A@@@:@@>>>@@;;;;666=899?;>=>=AA@?@?<<67333-
@ATNG8:02403:02146
GATGGTAGAGTACAGTGTAGTAGACCAGAAGATCAGGAACTCTAGAAGAATTCAGATTTTTAACACGAGAGTAAACGTAAAAAGAAGGTTTTACAAGACTCACGTTAACAATATTGCAGCAGTACGCACACAATCGAAGCGCAGTAAGGATGGCTAGTGTAACTAGCAAGAATACCACGAAAGCAAGAAAAAGAAGTACGCTATTAACTATTAACGTACCTGTCTCTTCCGAAACGAATGAGTACGTGTGACGTACGTGAGCTACCATCGTATCTCAGGAGTCT
+
BBAB@BCCCCCCCCCCCCCCCBBAC@BCB?BBBB@@<A?ABBABAA?BC>A>B@?;;;;;.=<>@@ABBAB@@@7>?@BBCB5BC=C7;;;6<CC@GBBBDCBCC?C?BD@AAA>AABABCCCCBBBCCBBB?CCCC=>>>>>>?B?C@BBB?BCBBBCBB?BBBBA@?CC@ABB=@@999+8::788988(8@:>888@AABB=B<@@>>:>=AAC??>?BBBBBB>B?BBC<D?><>BBBDCCBAAACBBACCCBAAABBBDD?AAACCCC@<=AC@CC?::
@ATNG8:02406:02121
GATGGTAGTGTGTCTCTGAGTAGTACTCATTCGTTTCGGAAGAGACAGGTACGTTAATAGTTAATAGCGTACTTCTTTTTCTTGCTTTCGTTGTATTCTTGCTAGTTACACTAGCCATCCTTACTGCGCTTCGATTGTGTGCGTACTGCTGCAATATTGTTAACGTGAGTCTTGTAAAACCTTCTTTTACGTTTACTCTCGTGTTAAAAATCTGAATTCTTCTAGAGTTCCTGATCTTCTGGGTGTATCAGCGAGTATCTACCATCGTATCTCAGGAGTCT
+
??9;65;ACCCCCCAAACBBCCDDCCIC::6:??@;@C?B@CDECCCC?CCEBD@D?CCBB?C@CDDDBBBCA<99999'9@:@>AA<AAD?AABA?@B<@@BCCC@CDCCCBBB?BCC?C?CECCAAAA?BBCC?A@CC@@@BBCCCCCABB?E@@>AA<@?BBCCBBCCC<B:9:9.:<A;:;:;-;BAAB>AACCCCCBBB5;;;;*;ACBB@BADM?BBBCCCD?C?BABBBC=A8:;.;A@ABBBCDCBBAFDDFCC>BBBBBCCCCCAC?BBB>>
@ATNG8:02394:02183
GATGGTAGGCGTGTGAGAGTCTGCCCAGAAGATCAGGAACTCTAGAAGAATTCAGATTTTTAACACGAGAGTAAACGTAAAAAGAAGGTTTTACAAGACTCACGTTAACAATATTGCAGCAGTACGCACACAATCGAAGCGCAGTAAGGATGGCTAGTGTAACTAGCAAGAATACCACGAAAAGCAAGAAAAAGAAGTACGCTATTAACTATTAACGTACCTGTCTCTTCCGAAACGAATGAGTACCTCTCAGACGCTCGTCCTACCATCGTATCTCAGGAGTCT
+
<<==@CCCACCCCCBCCCEBABCDD=BCC?ABA@AA>A@CCBBAAA?BB?B=?????BBB3B@AAABBBAAACF>BA::9:9+:=8=6=<=5=AB=@>>>>==?A=A<AB=A>>8:;AABAAA@@@@@><<A;A?;;7;<=AAC==9>:>>>9=>>>@A>>9>A>>>A;AA;==>:<:5556)8<<8<BBAB/8838>=>BAAAA<A;@>AA;A;A@>>>;>>=;;;A;A;>>>7>>>;>>><>>@=AAAAAAD??>;;<@@;@@A;@>>>>>>>>>>;7=@=>;
@ATNG8:02408:02186
GATGGTAGTACATGATAGACGACACCAGAAGATCAGGAACTCTAGAAGAATTCAGATTTTTTAACACGAGAGTAAACGTAAAAAGAAGGTTTTACAAGACTCACGTTAACAATATTGCAGCAGTACGCACACAATCGAAGCGCAGTAAGGATGGCTAGTGTAACTAGCAAGAATACCACGAAAGCAAGAAAAAGAAGTACGCTATTAACTATTAACGTACCTGTCTCTTCCGAAACGAATGAGTACAGAGAGTACGATATGTCTACATCGTATCTCAGGAGTCT
+
B>;@7;=C<@<C665<=<666<<>?<>BB@@;<==C=@;??:<?AAABB@B=<<<;;;;;;#599AA@CCCCBBA9AC;;;;;*5@<C<DDD:CBC?B@@@@@CAA>@6::>AAA:::BBCCDBBBBCBCCCD@CBCC@CBBDDDCB?GACCF@CDDCBBCC@B?@???=@A?:::?BDBCB<A@?;99999(0>5////5599;(/(/////6/5=CBCGCCBA@@C9000@@6>00,000=AABBD??>BBBBBBBBBBBBBBA?????@>>==?=/669::
@ATNG8:02432:02193
GATGGTAGTACATGATAGACGACACCAGAAGATCAGGAACTCTAGAAGAATTCAGATTTTTAACACGAGAGTAAACGTAAAAAGAAGGTTTTACAAGACTCACGTTAACAATATTGCAGCAGTACGCACACAATCGAAGCGCAGTAAGGATGGCTAGTGTAACTAGCAAGAATACCACGAAAGCAAGAAAAAGAAGTACGCTATTAACTATTAACGTACCTGTCTCTTCCGAAACGAATGAGTACTGCGTCTCACTCTCGCCTACCATCGTATCTCAGGAGTCT
+
BCCC@DDCGCCCBBBBCCCCGCCCC?AAGADAA@?@5;59=?ACBB?BC@B=@?B;;;;;';=ABBCCCCBCCC;BA;;;;;(;>9>4955&5994;:66<A@BC?B?AA=:::<?>ABBBBCDCDCCBCBB>BBBB?B@@??@><8>8<00+0<<;<?:@;@AA@@@=@B>BBB?CCCCC>@90,0@===,00,0776CBAAA=C:>>AA=?8=;::;5;CAA@@@?B?ACC;@@B>@@@@??=>===;;;999994455.599.45;<@@?>>>>>6>A?99
@ATNG8:02395:02261
GATGGTAGCACACGAGATCTCATCGTACTCATTCGTTTCGGAAGAGACGGGTACGTTAATAGTTAATAGCGTACTTCTTTTTCTTGCTTTCGTGGTATTCTTGCTAGTTACACTAGCCATCCTTACTGCGCTTCGTTTGTGTGCGTACTGCTGCAATATTGTTAACGTGAGTCTTGTAAAACCTTCCTTTTACGTTTACTCTCGTGTTAAAAATCTGAATTCTTCTAGAGTTCCTGATCTTCTGGTCTACGCTCGTCGCGCTACCATCGTATCTCAGGAGTCT
+
;;;B?BCCCCDGGCAA@BBBA@@BCCABACBB<@@AC=A@<@?BBCBCCC>DBBBB?B@BBBC?C?CDCDDCCCD?99999*;@7@@@@;@CCCAIGA>00-00<>00+0AAABAAA?AAB?B@CCCCCCA@=BBBB7<<??78:>>>DBB@>>>7;;A<@@=A<AA>==>AAA;>>???2?;>:=8===3==;;<*//6///:9/858DDF*:888>4>0//+/;89;<<:=<@AA888///<699<@@@===BB===B===D<?????AAABB@@7==///
@ATNG8:02402:02266
GATGGTAGAGTATCATGTGTATCTCCAGAAGATCAGGAACTCTAGAAGAATTCAGATTTTTAACACGAGAGTAAACGTAAAAAGAAGGTTTACAAGACTCACGTTAACAATATTGCAGCAGTACGTACACAATCGAAGCGCAGTAAGGATGGCTAGTGTAACTAGCAAGAATGCCACGAAAAGCAAGAAAAAAGAAGTACGCTATTAACTATTAACGTACCTGTCTCTTCCGAAACGAATGAGTACGAGAGAGCACACGTGTCTACCATCGTATCTCAGGAGTCT
+
49995;<>CCCC==<99;BBB@@@A?@@A>??@@@@=@>AACBCCB?BB?B=@@?9::::*;?FDCCCCBBBDD=CCCCCCC5A@=@4:;/:::6455:<==EC@B??>:><>=ABBBCCBCCCCDCBBCC@CGBB?B@??BBBB<?<?@@?ABBABCA@>@@@A@@<@B@BBD>>>8888*7781888888%/:6:///88><>:>:;AAB8;7;BBBB?BBBBBBA=A?BBA<BAB>ABBBBCBBB@@B@@@CB@@ABBBCAAA<@@B>BBBBBBBB@888BB
@ATNG8:02418:02221
GATGGTAGTGATACAGATCAGACACCAGAAGATCAGGAACTCTAGAAGAATTCAGATTTTTAACACGAGAGTAAACGTAAAAAGAAGGTTTTACAAGACTCACGTTAACAATATTGCAGCAGTACGCACACAATCGAAGCGCAGTAAGGATTGCTAGTGTAACTAGCAAGAATACCACGAAAGCAGAAAAAGAAGTACGCTATTAACTATTAACGTACCTGTCTCTTCCTAAACGAATGAGTACGTGTGCGACGTGTCTCCTACCATCGTATCTCAGGAGTCT
+
555<47//------//:;::::988.448799:===9=58>C;8<85//(/49/33....$.(....6..29:9399:::;:):=:>:@?=0>66.5;;9;;=<C8@<9:24436344;==<<<>BAAC;;97??>><@C??==9<6=9::49;9<<<433-38::3/(/:(///(//8993:742;===*7759222225996;4;<<=16.69AAB@BBBCCBC?@:?A@6;00+/;;;78888888:;;86662222366638777:::<<8886333B8
@ATNG8:02404:02310
GATGGTAGTGATACAGATCAGACACCAGAAGATCAGGAACTCTAGAAGAATTCAGATTTTTAACACGAGAGTAAACGTAAAAAGAAGGTTTTACAAGACTCACGTTAACAATATTGCAGCAGTACGCACACAATCGAAGCGCAGTAAGGATGGCTAGTGTAACTAGCAAGAATACCACGAAAGCAAGAAAAAGAAGTACGCTATTAACTATTAACGTACCTGTCTCTTCCGAAACGAATGAGTACGATGAGAGAGCTCTCTCTACCATCGTATCTCAGGAGTCT
+
@<DC:CCGECCICCCCCA@@@???C@BBE>?????=9>8?ABBAA>;>?2;438773333$2.566899@=>=A9@;A?@C@1CD?C?CCC;CDI@CBBBBBDCC@C@CC?BBB????@AABBBCBAA@@@A>@@;;4:?=>=?>>3949@?;@BBABA@A>B@@@@B<A@;999390===500/4/////'.3.558<<:??=7@6<///59386@@C@BBCBBBC=?=?AC>@AB@999CBABBBBBBCBBB@@?;;;=;;;>;>;;;???==???:>>>>>
@ATNG8:02407:02311
GATGGTAGGACGAGCGTCTGAGAGGTACTCATTCGTTTCGGAAGAGACAGGTACGTTAATAGTTAATAGCGTACTTCTTTTTCTTGCTTTCGTGGTATTCTTGCTAGTTACACTAGCCATCCTTACTGCGCTTCGATTGTGTGCGTACTGCTGCAATATTGTTAACGTGAGTCTTGTAAAACCTTCTTTTTACGTTTACTCTCGTGTTAAAAATCTGAATTCTTCTAGAGTTCCTGATCTTCTGGTGAGATATGCATGATGCTACCATCGTATCTCAGGAGTCT
+
4<455;<B>CBBBA<<<=;@@CCF@GBEBBCC@DCCC=BD@C?CBCCCCDACCCBB?B?BBCC@D@BBBCAABCC?BCCCC1CD@BBBD=CBBB?BBC?CC@99;EBC?CCCCCCCC@DBB?B?CECCCCBB@DDCC?CBBBCCCCCDDCCCBBB>BCC?BB?B?BBBCCCBBC@BBBBB8@;@;::9:9*;CBBD=A@CCDCCBBB@DFDF5BBABB>B?BC@CCCCCCB?C?CCBABA?A>?<@BCCCCCCCCCBCCBCCCCC?BBABCCCCCCCA?AAA@@
@ATNG8:02409:02271
GATGGTAGTACATGATAGACGACACCAGAAGATCAGGAACTCTAGAAGAATTCAGATTTTTAACACGAGAGTAAACGTAAAAAGAAGGTTTTACAAGACTCACGTTAACAATATTGCAGCAGTACGCACACAATCGAAAGCGCAGTAAGGATGGCTAGTGTAACTAGCAAGAATACCACGAAAGCAAGAAAAAAGAAGTACGCTATTAACTATTAACGTACCTGTCTCTTCCGAAACGAATGAGTACGAGAGTCAGAGCAGAGCTACCATCGTATCTCAGGAGTCT
+
>=>@266=>>>?BBBAAABDAABCB=AAB>@@AAAA=?7:::<:==777/728><@@B@@0B?@AABBB@=?CD>CCCEFFD5BB=C4<;;*9>@:A===>CCAB=?<?B@DBB>BC98;ABBB@A@BCCDC<@@;;:,9??>>>9945.95915=<<;??C?AAACBB?BB@CCF=?@A@A9@991999999%9?97745@@A??=?<>?@A:=:==<;;;A@999CC??869C;>::59?@@AABBBBA???AAABBBAABCCBA??BAA@@889==?;A>>>=
@ATNG8:02414:02291
GATGGTAGTAGTACACTAGTCATACCAGAAGATCAGGAACTCTAGAAGAATTCAGATTTTTTAACACGAGAGTAAACGATAAAAAAGAGGTTTTTACAAGACTCACGTTAACAATATTGCAGCAGTACGCACACAATCGAAGCGCAGTAAAGGATGGCTAGTGTAACTAGCAAGAATACCACGAAAAGCAAGAAAAAAGAAGTACGCTATTAACTATTAACGTACCTGTCTCTTCCGAAACGAATGAGTACATAGATATACGTATAGCTACCATCGTATCTCAGGAGTCT
+
>6668<<=B;;;;;;;999:4////)/994<666<@=@766>><:;743-3-338333333#3433388;:;555,-----6666$556(3333$355.5555597765:45517;=48625;@A@CBBBCCCBB?BA@@;=773:8333(45:44.5<<;<=<A;@@?99/688*//:599/333&266+226666%5505...8895568477=<4<;::@00*00::=>==;7444/4::7:===444=BBBBB=8:?=??<<99997477758867;:::599555
@ATNG8:02419:02294
GATGGTAGGACGAGCGTCTGAGAGGTACTCATTCGTTTGAAGAGACAGGTACGTTTAATAGTTAATAGCGTACTTCTTTTTCTTGCTTTCGTGGTATTCTTGCTAGTTACACTAGCCATCCTTACTGCGCTTCGATTGTGTGCGTACTGCTGCAATATTGTTAACGTGAGTCTTGTAAAAACCTTCTTTTTACGTTTACTCTCGTGTTAAAAATCTGAATTCTTCTAGAGTTCCTGATCTTCTGGGTGCGCTACAGTCTCTCTACCATCGTATCTCAGGAGTCT
+
=>?D?BBB>BA<9945555455=A>?A;><<:74444(4939<:;;=<6999555)56545>:>9B;;;665;=8<<>==*6646;=@6966;7;99.55.5559;>8?===CCCC?@@?4:6;AABBCCE@CCCE@CBBBCC@@@BBA@@@B@;;;;58<;=8>9;:@?@>@255====,=;@49;AAA,@@@AA<B@AB@??9599===>0>AA?A?@>AD>BA@@@;;6;>ABAB;;5;:;;0<CBBBB=;;CCC;;;CCAB:;;BABCAAAAA@@CBBBB
@ATNG8:02436:02288
GATGGTAGTGCGTGAGAGAGAGACCCAGAAGATCAGGAACTCTAGAAGAATTCAGATTTTAACACGAGAGTAAACGTAAAAAGAAGGTTTACAAGACTCACGTTAACAATATTGCAGCAGTACGCACACAATCGAAGCGCAGTAAGGATGGCTAGTGTAACTAGCAAGAATACCACGAAAGCAAGAAAAAGAAGTACGCTATTAACTATTAACGTACCTGTCTCTTCCGAAACGAATGAGTACTGTATCTATGTGTGCGCTACCATCGTATCTCAGGAGTCT
+
@;@@7;;BCCCC?=>CCDGCCA;;;)44:7<BBDAA<?<???BBEC?BB?B>:98=;77.86;9274<:969;182:4444$4;7;.55)5;>7===;;:<AB>B?BC?BCB?CCDBBBBCBBBDCCCCC@B@@A?CBBBBBBB?B?@:::;CBBBAA@@CCCCCC?BB?BBB?BBBBC>B@@988888(8>:@;:;BBBAA<>;>>>>:>:=>B;;8;A@@@BB?B????9?@@=A@?BCEBBBBBBBBBBBBBBB@@AA>><>>>A@@???A;:5:A>::
@ATNG8:02403:02333
GATGGTAGTGTCAGTGCGCGTCGTCCAGAAGATCAGGAACTCTAGAAGAATTCAGATTTTTAACACGAGAGTAAACGTAAAAAGAAGGTTTTACAAGACTCACGTTAACAATATTGCAGCAGTACGCACACAATCGAAGCGCAGTAAGGATGGCTAGTGTAACTAGCAAGAATACCACGAAAGCAAGAAAAAAGAAGTACGCTATTAACTATTAACGTACCTGTCTCTTCCGAAACGAATGAGTACTATAGACTATCTGAGACTACCATCGTATCTCAGGAGTCT
+
CCCB?BCAAB@BBBBBBBBBBBBCC?BBD@A@<<;A;@<?AB???C?CC?F?9:::9CCC3B?B??@EEEBBBA9><;;;;;*;@=@=CCC:CBB?B@@?AAB@@<@@AA=AAA=ABBBCDDCCCBBCBBBB@DBBB?@@@??A??<A?A@@=@CDDDCAA=AACBBB>?@8889298888*::::888888%/<7>///==FCA=D;??CD<A;AACCD@BBBAACC?C>BBB<A?A?B>>>CCCCACACD<==ACBCBBBBBBB?BBBBCBABABBB?BB>==
@ATNG8:02409:02355
GATGGTAGCTCGCTGATGATATCTCCAGAAGATCAGGAACTCTAGAAGAATTCAGATTTTTAACACGAGAGTAAACGTAAAAAGAAGGTTTACAAGACTCACGTTAACAATATTGCAGCAGTACGCACACAATCGAAGGCATAGGATGGCTAGTGTAACTAGCAAGAATACCACGAAAGCAAGAAAAAGAAGTACGCTATTAACTATTAACGTACCTGTCTCTTCCGAAACGAATGAGTACACATCGTCGTGTCGTGCTACCATCGTATCTCAGGAGTCT
+
<99@266=>?>@@666CCCCCBBBC@BBB@CCCBCB@D?BAABBBB?AA;>;???=====.<>ABAEBBCC=>=4<<;;;;;$9<6;255)5;:5<===@==AB<@:;;6;AA?BBBCCCCFFDCCCBBBB@CBBB?C?BDDCC@C@?=?BCC@??C@FBBAAA???;?BA>A???B<??@@@@A@@,00+0000@ABCD@F@BBBC?B?CCBBB?BAAAAAA>A?BCB;B@@>@BABBBBBBBCBBBBCBCCBBBBBBBD?BABBBBCBCBBB>AAAAA
@ATNG8:02436:02322
GATGGTAGAGAGACTGTAGCGCACCCAGAAGATCAGGAAACTCTAGAAGAATTCAGATTTTTAACACGAGAGTAAACGTAAAAAGAAGGTTTTACAAGACTCACGTTAACAATATTGCAGCAGTACGCACACAATCGAAGCGCAGTAAGGATGGCTAGTGTAACTAGCAAGAATACCACGAAAGCAAGAAAAAGAAGTACGCTATTAACTATTAACGTACCTGTCTCTTCCGAAACGAATGAGTACGATGAGATCTCGTGTGCTACCATCGTATCTCAGGTGTCT
+
:99=055@AAAGCHBBBCDCBBDBD=ABA@DFDAAA?BD=BBBCCDEA?@<?>???@AAAA1?7:85=8B99696/55>@@B@1@B<B2;;:*9@@=BBBB@@?=?4;4:?9>?A?BCCCDCCCCCCCCCCCC?BBBB@BBBBBBBB@C?C99;:CCBAC??=?CBBBB?AA=???499AAA99:8:88898(7=6;688BAA;;5;6;>?><@<>>BBB?BB@@@BD=A>ACC=BBB<?@?CDCCBB??@BB?>=;::?>>>@AA<>>>@>>>BBAAA<?>=>?
@ATNG8:02438:02320
GATGGTAGGCACTGCGCACACATCCCAGAAGATCAGGAACTCTAGAAGAATTCAGATTTTTAACACGAGAGTAAACGTAAAAAGAAGGTTTTACAAGACTCACGTTAACAATATTGCAGCAGTACGCACACAATCGAAGCGCAGTAAGGATGGCTAGTGTAACTAGCAAGAATACCACGAAAGCAAGAAAAAAGAAGTACGCTATTAACTATTAACGTACCTGTCTCTTCCGAAACGAATGAGTACACACTCTCATATGACACTACCATCGTATCTCAGGAGTCT
+
;CBC@BCC?BAAACCCCCCCCCCCC>CCCACCBBBB@C@BBBCAAB@BB?B?@?@@AAAA3B?BBCAAABDBBD:?9;;;;;*9A;A9AAA7BAA?999@AABBC?B?BB?BBB?BBBABCDECBBBCCCCC?CBBB?AABBBBB@<A=@??=@CCBBCBA?AAADCC@BB>???;??:::,5:94778888%/:7<///==AAA8;7;?AD<@<@@CCC?CDBBBA@;><???9?CC?BBBBBABBDCBBBA>>>@AGA@@AAAC?CCAACCCD898A<??<>>
@ATNG8:02404:02395
GATGGTAGCGCACACATAGATACAGTACTCATTCGTTTCGGAAGAGACAGGTACGTTAATAGTTAATAGCGTACTTCTTTTTCTTTGCTTTCGTGGTATTCTTGCTAGTTACACTAGCCATCCTTACTGCGCTTCGATTGTGTGCGTACTGCTGCAATATTGTTAACGTGAGTCTTGTAAAACCTTCTTTTTACGTTTACTCTCGTGTTAAAAATCTGAATTCTTCTAGAGTTCCTGATCTTCTGGATAGCGACGCGATATACTACCATCGTATCTCAGGAGTCT
+
>>>D?B=DDCCCCBCCCCCBBBB@AAACAB??>?BBB<BC?B?BBBCBBC@BBA:;788@ABC?D?CBBCC@@AB?BCEDA.999*8<<?9@@BEBCCC@CC?ABA@EKGIFCCBBBB6;;@;@?ABBBBB<;9;EIGACBBACB@@BBCBCCDBB?BCB@BD@B?@@@DCECCB>A;;;;.;5;=;;;;;*;BCCD;=;@BCBA;:;AGEDF5?::9@=B@CC@;;;@@@D@C@BBCCBB>AAC?CCBDBFHCCC<;;CBBCBCC?@@?@CBCCBCBB????CA
@ATNG8:02421:02389
GATGGTAGTGTGTCTCTGAGAGTAGTACTCATTCGTTTCGGAAGAGACAGGTACGTTAATAGTTAATAGCGTACTTCTTTTTCTTGCTTTCGTGGTATTCTTGCTAGTTACACTAGCCATCCTTACTGCGCTTCGATTGTGTGCGTACTGCTGCAATAATGTTAACTTGAGTCTTGTAAAACCTTCTTTTTACGTTTACTCTCGTGTTAAAAATCTGAATTCTTCTAGAGTTCCTGATCTTCTGGGTCTCTCTCTCACGCACTACCATCGTATCTCAGGAGTCT
+
BDCC?CCCDCBCDBBBCCCA@ABBAAA@AA9959@@@<AC?B?BABBCCC@BBBAA<A?BABB?CACCCCC99;B=@ABCC0;;69@BB=CCCB@CGC@CC;;;CCFE@CCCCCCCD@DBA>A?CDCCCCAA<@B@@?CAAACBBBCBBCAA=886..*..:68<;?<?BABBB>@@BBB9A<?888:99)9@ABB=A??998@@@A=AA@@/?999@=@=A>:>>>?@@A<?;=====>188AB:@@@@@@@???@BFAA;;;=6;;=@AAAAA@@@<@@A@@
@ATNG8:02426:02379
GATGGTAGTGATAGATCAGACACCAGAAGATCAGGAACTCTAGAAGAATTCAGATTTTTAACACGAGAGTAAACGTAAAAAGAAGGTTTTACAAGACTCACGTTAACAATATTGCAGCAGTACGCACACAATCGAAGCGCAGTAAGGATGGCTAGTGTAACTAGCAAGAATACCACGAAAGCAAGAAAAAGAAGTACGCTATTAACTATTAACGTACCTGTCTCTTCCGAAACGAATGAGTACGATGAGAGAGCTCTCTCTACCATCGTATCTCAGGAGTCT
+
6BBC@CBBBCCCF::;DCBBBCCBDCB?CCCD@@?@@CCCAAAC?AA>B>AABBABBB2A>ABBCBCB???C<B@@@A@@0?C>C5;;;.:;?9?AABCEECD?C@CC?BBD?BBBBBBBBCCCCCBBBC@C@A@@BBBAAA::5;?B@@>ACCCCCCA?BBBBBB>AB@BBA>AA999,9>>;98888(8>:>888AAA??<>;>BBB<A=@@BBC?CCAAACB?B?BBB=BBB?AAACCCBACABB@??AAA?<==@A==>=A=??BB@AAB@@<>>=>>
@ATNG8:02429:02408
GATGGTAGCGCGACGAGCGTAGACCCAGAAGATCAGGAACTCTAGAAGAATTCAGATTTTTAACACGAGAGTAAACGTAAAAAGAAGGTTTTACAAGACTCACGTTAACAATATTGCAGCAGTACGCACACAATCGAAGCGCAGTAAGGATGGCTAGTGTAACTAGCAAGAATACCACGAAGCAAGAAAAAGAAGTACGCTATTAACTATTAACGTACCTGTCTCTTCGAAACGAATGAGTACAGAGAGTACGATATGTCTACCATCGTATCTCAGGAGTCT
+
B=BB?B=CBBCCECCCCDBDCBABE<BCC8:;B;:9?D@CBCCBBB?BB>B>AACFBCDC+:6:77@@?::77525:CCDCC5CD;A5;;;-9@D.666;==A=B?C?CB?BCF=@@CCCACACBCBAAADC@CC@@?@FCCCCCC<@=@A@=ACBBBCCD@BBABCB?BB??>?599A@<<::488888(/838///779;>:>=>>>>9<9=8<;C?;;9AA?A?A:::5:AA;=>BDBBBBBBB?;?BBBB@>>>A@<;;<?===?A::;;?A<AA???
@ATNG8:02413:02440
GATGGTAGCACGAGTCACTCATATCCAGAAGATCAGGAACTCTAGAAGAATTCAGATTTTTAACACGAGAGTAAACGTAAAAAGAGGGTTTTACAAGACTCACGTTAACAATATTGCAGCAGTACGCACACAATCGAAGCGCAGTAAGGATGGCTAGTGTAACTGCAAGAATACCACGAAAGCAAGAAAAAAGAAGTACGCTATTAACTATTAACGTACCTGTCTCTTCCGAAACGAATGAGTACTGCGTCTCACTCTCGCCTACCATCGTATCTCAGGAGTCT
+
BCCD@DDDCACDCDCBCBCBCCCCC@CCC@CCBB:98:=@AA@@@B?BB?B@@??CCDED2A=AAA?>?AAA@@<@?@ADEE5CBBB:@@A9AEGAIECDCAA0000=@@<@@A>AABBBBCCCBBBBCCBB?BBCC?BBCCCCBB>B?B?@=@BCBBBCC@AABBB@CC@BBC<@@??@9?AA?>>>@@@'>@=000@@CBBB@D@BABB?B?B>BBB?BBCABAC@C?CCC=CBC?ABBBBBBAAABAAA@BAACCACB@DCC?CCBBBBBBCCBB>@@>>>
@ATNG8:02414:02451
GATGGTAGCGCGACGAGCGTAGACCCAGAAGATCAGGAACTCTAGAAGAATTCAGATTTTTAACACGAGAGTAAACGTAAAAAGAAGGTTTTACAAGACTCACGTTAACAATATTGCAGCAGTACGCACACAATCGAAGCGCAGTAAGGATGGCTAGTGTAACTAGCAAGAATACCACGAAAGCAAGAAAAAGAAGTACGCTATTAACTATTAACGTACCTGTCTCTTCCGAAACGAATTAGTACCTCTCAGACGCTCGTCCTACCATCGTATCTCAGGAGTCT
+
444=5;@CCBABADDCBBBBCA@@@;@BB@CCCCBB?B@BBBBBBB@BB?B?889BBFFD2C?BA?BBB@???D:==ADDDE5BB?B5<;;.;BB=;;9CCBBBB?C@BB?BBB>BBBBCCCCCCBBCCCCB@CCCD@B>?>???>8A=A??<@AABBBBB?BCCBBA>AA?999;>?AAA;>==8=AAAA/>>:>887>A@==9<>DAA>:>=AACCC@BCCCBBB@C?BBC>BBB?B?BECCC?BAAADAAAA@@@:::=AAA:??==AAAAADDD:::8>@
@ATNG8:02416:02424
GATGGTAGGCGACATACATACGCGCCAGAAGATCAGGAACTCTAGACGAATTCAGATTTTTAACACGAGAGTAAACGTAAAAAGAAGGTTTTACAAGACTCACGTTAACAATATTGCAGCAGTACGCACACAATCGAAGCGCAGTAAGGATGGCTAGTGTAACTAGCAAGAATACCACGAAAGCAAGAAAAAAGAAGTACGCTATTAACTATTAACGTACCTGTCTCTTCCGAAACGAATGAGTACTATGTAGAGCTCTATACTACCATCGTATCTCAGGAGTCT
+
;CBB?BCFAFABAC>??CCCBBCGEACBC@;;;B@@<@=@@BADBBBBC@A>A@BBBBBB2B>BCCCCCCDCDC>CBBBCEC5CB>C5;;;.;B?<@969=ABBC@CABA?BBC<?>CCBABCCCCCDDCCC@BDBB?BACDBA??<A>@@@=ABBBBBCC?AAABBB@BB?BBA<?A9992:==<9999::%0>;>0//==ABA;@<@@>>6;7;ACCC@CCBBCCB?B?CCE@CAB?BBCBBBCBBBBAABBBBBBB=><@AAA;;<;AA@@@AA@@<===??
@ATNG8:02431:02442
GATGGTAGTGTGTCTCTGAGAGTTGTACTCATTCGTTTCGGAAGAGACAGGTACGTTAATAGTTAATAGCGTACTTCTTTTTCTTGCTTTCGTGGTATTCTTGCTAGTTACACTAGCCATCCTTACTGCGCTTCGATTGTGTGCGTACTGCTGCAATATCGTTAACGTGAGTCTTGTAAAACCTTCTTTTTACGTTTACTCTCGTGTTAAAAATCTGAATTCTTCTAGAGTTCCTGATCTTCTGGGTGTATCAGCGAGTATCTACCATCGTTATCTCAGGAGTCT
+
94454;;<>?9;77//////44<5:::;:::A589:A;AA=@=@AABBDEAHCCGC?@?@?>?2:4995=>===C?BACCC0>?;=8=@6?=>=9=9@669=<@@BAB?AA@>@BBB?CCC@B?BBA@A;?>=@???>CBABCCAA@>?@@@??><A@;:9?<?:??@@BC?@?>AAADF;;69;99999(9???A,9:9995996646@@@+666<=7<4;;5554;<;;0/+/9:///)//55)599;=?><<;>=9595@55./////)/7778;>9==;;:
@ATNG8:02431:02468
GATGGTAGCTCGCTGATGATATCTCCAGAAGATCAGGAACTCTAGAAGAATTCAGATTTTTAACACGAGAGTAAACGTAAAAAGAAGGTTTTACAAGACTCACGTTAACAATATTGCAGCAGTACGCACACAATCGAAGCGCAGTAAGGATGGCTAGTGTAACTAGCAAGAATACCACGAAAGCAAGAAAAAAGAAGTACGCTATTAACTATTAACGTACCTGTCTCTTCCGAAACGAATGAGTACGAGAGAGCACACGTGTCTACCATCGTATCTCAGGAGTCT
+
A@@@?A<CCBCCCBBBFDBBBDCCH?BCC?BA@@@A?B>BACDDBB>AB?C????>====,;1;=9?BBB>>>D685@BCCC5CC=B2;;;*:??;ACBCBCCCC@C?CB@CBB?AAAABCCGGCBBCEDCB=A@::5:AA@AABB>B=B<;4;:?=@CBC>BBB998;A@<788799@??3886-666555#5:125229:9;;<A<A><=6=8::@AB?A@@@@??;?;?BC=ABC?AABAAAACBBCCB>BBBAA>@A>>>;;5:==@BCB>=>>@7;:AA>
@ATNG8:02395:02490
GATGGTAGCATCTGCATATCTCACCAGAGATCAGGAACTCTAGAAGAATTCAGATTTTTAACACGAGAGTAAACGTAAAAAGAAGGTTTTACAAGACTCACGTTAACAATATTGCAGCAGTACGCACACAATCGAAGCGCAGTAAGGATGGCTAGTGTAACTAGCAAGAATACCACGAAAGCAAGAAAAAGAAGTACGCTATTAACTATTAACGTACCTTTCTCTTCCGAAACGAATGAGTACCTCTCAGACGCTCGTCCTACCATCGTATCTCAGGAGTCT
+
CCBB?CCDCAABCBCCCBCBAACC?CCDDCBBBC?B?BBCCBBA?BC>B@A@?@A@AB3B@CB@@CBBCAAB;?>9::::*;A>B5;;;&5<<9;<<>?>=;@=@=@C?BCC?BA?AACDCGECCDDBBB?CCBB?AAABBBB@=B@CA@>ACCDACCA?AAABBB@BC<@>>9?@AAB>B>>:=<<<<.<?<A766AAA?=9>:@A:;7;<?ACBB@CB<AC??=?@DDC9ABB?BCCABAA>ABADAAA??@BBBBB>BBB?C??>BAAAAAAC?<<;;;
@ATNG8:02419:02470
GATGGTAGCGCACACATAGATACAGTACTCATTCGTTTCGGAAGAGACAGGTACGTTAATAGTTAATAGCGTACTTCTTTTTCTTGCTTTCGTGGTATTCTTGCTAGTTACACTAGCCATCCTTACTGCGCTTCGATTGTGTGCGTACTGCTGCAATATTGTTGACGTGAGTCTTGTAAAACCTTCTTTTTACGTTTACTCTCGTGTTAAAAATCTGAATTCTTCTAGAGTTCCTGATCTTCTGGATAGCGACGCGATATACTACCATCGTATCTCAGGAGTCT
+
C??G>A=@==CC==?BBC??ACCBBAAA????589FF>DJ9;9;BBD@=<9<>=BB@C@@??B=A<AAA@???AB=@ABCB2BC=@?AC=@>@@:A;@=@C?BBBCBB@BCDCEFBB?@@C@B?CDBBBC;;8;CCB@DGCCBBBBBBCCBCBDB?A;;6;B>@@BA@?BBBBB=@@@@@2@:@=@BBCB2AB;;;6;BB@@@BBBA?DCBC2BA@;;6;?CC@CCCGFBB?A?BCDCCC@AAA@CBCBACB@@@;;;AAACBBB7;;A@ABBCCBBE@CDECB
@ATNG8:02422:02487
GATGGTAGGCGACATACATACGCGCCAGAAGATCAGGAACTCTAGAAGAATTCAGATTTTTAACACGAGAGTAAACGTAAAAAGAAGGTTTTACAAGACTCACGTTAACAATATTGCAGCAGTACGCACACAATCGAAGCGCAGTAAGGATGGCTAGTGTAACTAGCAAGAATACCACGAAAGCAAGAAAAAGAAGTACGCTATTAACTATTAACGTACCTGTCTCTTCCGAAACGAAATGAGTACCTCTCAGACGCTCGTCCTACCATCGTATCTCAGGAGTCT
+
CCDB@CBB?BBCBABCCCCCCBBCCBCBB?BBB@?@>@?CCCBBAA=@B;?;?AA?@@>@0@>BBB;;;CBBBB=AA;<;;;*;B>C5;;;*9@@:>@?ABBBBC@B@BC?B?<<>>BBCBAADCCCBBBCD@CCCC?B@AACCBB>C@CBB?CCCCAABC@ABA@@??CD@AAA>>>BBC<A>?>>CFDD3CA:=:::@??@@:>:=A@@5:4:=BBD@CCCCCCG;;<<CD=CBBB=BBBBCCC?<>>BDBBA?@@DD>=9>AA5;;>ACCAAAACC?BB877
@ATNG8:02438:02491
GATGGTAGAGTACAGTGTAGTAGACCAGAAGATCAGGAACTCTAGAAGAATTCAGATTTTTAACACGAGAGTAAACGTAAAAAGAAGGTTTTACAAGACTCACGTTAACAATATTGCAGCAGTACGCACACAATCGAAGCGCAGTAAGGATGGCTAGTGTAACTAGCAAGAATACCACGAAAGCAAGAAAAAGAAGTACGCTATTAACTATTAACGTACCTGTCTCTTCCGAAACGAATGAGTACTATAGACTATCTGAGACTACCATCGTATCTCAGGAGTCT
+
B=BB?DCCCCCCGCBB@@@BCCCCC?CCC?BBBA8838=?AACBBB?BB=?;??>88989(:=>?@BBA??CCB7><;;;;;*;@=A5;:;&9;;6;@;BCCBCC@E@CC?AAA?CCBBCBCCCBBGCCCCB@BB@@<@@@?AA?>9@?A:::;DCDCDDA?AACCCC>BB?A?@9>?@@@9===8=BBBB/??<@877@@@>><>=@ACC:=:>ABBB@BBBBAAA@F@BBB=ACA?BAAABBBCCDC@????>BBDCCCCCBB?BABACCCC@@@B?BBBBB
@ATNG8:02462:01964
GATGGTAGTGTGTCTCTGAGAGTACTCATTCGTTTCGGAAGAGACAGGTACGTTAATGTTAATAGCGTACTTCTTTTTCTTGCTTTCGTGGTATTCTTGCTAGTTACACTAGCCATCCTTACTGCGCTTCGATTGTGTGCGTACTGCTGCAATATTGTTAACGTGAGTCTTGTAAAACCTTCTTTTTACGTTTACTCTCGTGTTAAAAATCTGAATTCTTCTAGAGTTCCTGATCTTCTGGAGATACACATGATACTCTACCATCGTATCTCAGGAGTCT
+
BBBD@BBBBCCCCDECDBBBBBBBACBBC?BBCF=BB?B?BBBBBBA?ACBB@>B>B78779<<??>=>??;>>@@@/=<8====5<99@:56/6:;*//.6==5<???@@AA=BAA9=9==<>?>>>;AA@@<???@>>>?@AA>>>?>>9=>A<AB=A<>=>===@==7<9888)8:@:8////(/6222,,,,,,,647;6AAAA*95858494//)/:::>==9=:======8>=B<AAA===?@@@@@B@@@??>>:=D@@@AA>@@>A58:::>
@ATNG8:02479:01952
GATGGTAGTGTCATATGAGAGTGTGTACTCATTCGTTTCGGAAGAGACAGGTACGTTAATAGTTAATAGCGTACTTCTTTTTCTTGCTTTCGTGGTATTCTTGCTAGTTACACTAGCCATCCTTACTGCGCTTCGATTGTGTGCGTACTGCTGCAATATTGTTAACGTGAGTCTTGTAAAACCTTCTTTTTACGTTTACTCTCGTGTTAAAAATCTGAATTCTTCTAGAGTTCCTGATCTCTGGAGATATCATCAGCGAGCTACCATCGTATCTCAGGAGTCT
+
==??<?@?BB??FG?CBBCDBCBAAA?@?CCC@CCCD@CJ?B?BBBB=9;8;CCCC@C?BB@?:@@BABL;<<CB?BCCBA/::68=A?;AB;;8;CC?CC@EDCCCC@DDCCCCCC?B@@=@?BBAA@BCC@CBCD?ABDCCBBBDDCC@@@@?;@@@9@B=A>ABBBCBDCB@BBBBB:B?B?AABBA,@@;;;0;;;;@@C@A@5;;;;*;;;;A=A<AA@BBBCCCD@C?BCCCCCBAB?BABBBBCCBBBBBCDBBBBB>A@@@@BAABCBB?BA@@@
@ATNG8:02479:01955
GATGGTAGAGTATCATGTGTATCTCCAGAAGATCAGGAACTCTAGAAGAATTCAGATTTTTAACACGAGAGTAAACGTAAAAAGAAGGTTTTACAAGACTCACGTTAACAATATTGCAGCAGTACGTACACAATCGAAGCGCAGTAAGGATGGCTAGTGTAACTAGCAAGAATACCACGAAAGCAAGAAAAAAGAAGTACGCTATTAACTATTAACGTACCTGTCTCTTCCGAAACGAATGAGTACATAGATATACGTATAGCTACCATCGTATCTCAGGAGTCT
+
4955.5<>CEGEB<<665>@>995@:=3404?:<=C?B?BFCCC@@?@C?C@BBBCCCCC5CACCCCCCCCDDD>CBBBDDG5BB>?5;;;.;?@9AA<<<FCBB?B?BB=@AB?BBBBBBBBBCCCCCDDGADDBB?BCCAAACC?C?BAA?BABAABAA>BBBBBB>BB>@@?;=<765(8::7::::;;'6<7<///;<??@;><>@AA<>;>CCCC@CCCCCCC@D@AAA=BCC?A@@AAAAAAAAAAAAAAAAAAABB@>>9==AABB@@@BBC>CC785
@ATNG8:02488:01967
GATGGTAGCGAGCGAGTGTGTATACCAGAAGATCAGGAACTCTAGAAGAATTCAGATTTTTAACACGAGAGTAAACGTAAAAAGAAGGTTTTACAAGACTCACGTTAACAATATTGCAGCAGTACGCACACAATCGAAGCGCAGTAAGGATGGCTAGTGTAACTAGCAAGAATACCACGAAAAGCAAGAAAAAAGAAGTACGCTATTAACTATTAACGTACCTGTCTCTTCCGAAACGAATGAGTACGATGAGAGAGCTCTCTCTACCATCGTATCTCAGGAGTCT
+
CA@C9;;;;>>>>===@A@FCCBB@;CDF?BBDC??=??BBBBBCC=@A?C@BBC@@@@B1@?CC;<;CFBCCD?DCCCFFE5CD@B@BCC7C;;7;;;:=@>>A=A=AC?AAB=??AADBCBBBCCB@B;;4;A@@=@BAAAA@?9A?@AB@BCCDCCDC?BBBBBB>AA=?@@:>>0000*000*000000%0/)396758A>>0916;>>:>:>><<;=;;;@A@A>A?CDD?C@@>@@@BBDCBBBBAAAABBBAAB@888AA=A?=>ACB999@@=@=:::
@ATNG8:02473:01975
GATGGTAGCTATACGTATATCTATGTACTCATTCGTTTCGGAAGAGACAGGTACGTTAATAGTTAATAGCGTACTTCTTTTTCTTGCTTTCGTGGTATTCTTGCTAGTTACACTAGCCATCCTTACTGCGCTTCGATTGTGTGCGTACTGCTGCAATATTGTTAACGTGAGTCTTGTAAAAACCTTCTTTTTACGTTTACTCTCGTGTTAAAAATCTGAATTCTTCTAGAGTTCCTGATCTTCTGGACAGAGTGTGCAGATACTACCATCGTATCTCAGGAGTCT
+
CCCC@BBBBB>ECBBBCCKCBBCBCBBBDCCC?BBCE>BB@BA@??BCCB@BBBBB@B<>?A@>A?BBBBBBBBB?>>BAB/@@<A@>90>BBD@BBB?AA4868>=?:>===>=AA=DCD:<8<==<888>=@AAD::::AA???AAAABA99:6;::5:@<@=@@@;:;?=<7<88888(89@48////(-9966(,,,,,,6789+5555$26979295=@<@AGE;;;:=:=>A===167@9<<7=///:::>;;;??>???;>==BB>>=@@=<6///<<
@ATNG8:02478:01993
GATGGTAGCTCACGTACGTCACACGTACTCATTCGTTTCGGAAGAGACAGGTACGTTAATAGTTAATAGCGTACTTCTTTTTCTTGCTTTCGTGGTATTCTTGCTAGTTACACTAGCCATCTTACTGCGCTTCGATTGTGTGCGTACTGCTGCAATATTGTTAACGTGAGTCTTGTAAAACCTTCTTTTTACGTTTACTCTCGTGTTAAAAATCTGAATTCTTCTAGAGTTCCTGATCTTCTGGATAGCGACGCGATATACTACCATCGTATCTCAGGAGTCT
+
BCCC?@?@966@DAAA;69@BABBCDBCCBAA>@@@B;@@<@=@BBBB@?=@C@??AE=??BB@C@ABBBDDCCC===<<<,:<:>>><3;@9:4:BA>BB>?;>A>>;>AAAAAAA<AA@@;@@@@>=;=<????;?>>>?A>=?A@@@=??@88;:<?B=A=D????@A<<8====</=494:::::):=666)//7///677<:>AAA/A@?>>;><;;6;===:;:<A<>>@@@B:>=@<@@AAAAA@@??>>>>>>@?@7;;@@AA?>?AAA<>>??=
@ATNG8:02485:01995
GATGGTAGCATCATGCATATCTCACCAGAAGATCAGGAACTCTAGAAGAATTCAGATTTTTAACACGAGAGTAAACGTAAAAAGAAGTTTTTACAAGACTCACGTTAACAATATTGCAGCAGTACGCACACAATCGAAGCGCAGTAAGGATGGCTAGTGTAACTAGCAAGAATACCACGAAAGCAAGAAAAAGAAGTACGCTAGTAACTATTAACGTACCTGTCTCTTCCGAAACGAATGAGTACGAGAGTCAGAGCAGAGCTACCATCGTATCTCAGGAGTCT
+
55=@:=BCCBCBBBB=;??B@@?BC@BCB@CB@>>>687=DCBBBB???9=<998B>CCC*8055222<?@A>A9?=>@@@@0?E>;;;;;*;;;2:@@@BCCCB?@=@@<@AA>998ABBABBCCCCDDCC?BCBC@BBBBCBDB?C?C;<:;C@@@BBB=BABBBB=@??AAA<?;@@@70007:;;=;,9:6=788;:EDDAA<A>>?<?<@@DBE@BCBBCBB@D?BBF>DBB?@??AABBBBB???A?????AAA===??;;;;AA??@AA?><>AA??
@ATNG8:02491:02001
GATGGTAGATATATGCACGCTCTACCAGAAGATCAGGAACTCTAGAAGAATTCAGATTTTTAACACGAGAGTAAACGTAAAAAGAAGGTTTTACAAGACTCACGTTAACAATATTGCAGCAGTACGCACACAATCGAAGCGCAGTAAGGATGGCTAGTGTAACTAGCAAGAATACCACGAAAGCAAGAAAAAAGAAGTACGCTATTAACTATTAACGTACCTGTCTCTTCCGAAACGAATGAGTATATAGATATACGTATAGCACCATCGTATCTCAGGAGTTT
+
BDBB@CDCCCCCCCDBBBBBBCBAA?CCC?CBBBAA>A>AABBDDC?BB?B@BBBB@AAA*A;???BA?>>BBB:BCBBCBC5A?>B5;;;&9<<9666;??>>B?C?AA?AAA=??BCCCCCCCECCDFAA?AC??<@AAA?A??<@?CAB>ADCCCCBA?BBCB@?;@@;@AA;@B:9:,7<99AAAAAA)==9=///==AAA:=:=??B7;7:BB@@>ACBBCCC?B?BCC>CCC?ABACCAA@AAAAABAA<<<<<>AAAA9<>>?A?@?@AAA<;::>8
@ATNG8:02454:02066
GATGGTAGATATATGCACGCTCTACCAGAAGATCAGGAACTCTAGAAGAATTCAGATTTTTAACACGAGAGTAAACGTAAAAAGAAGGTTTTACAAGACTCACGTTAACATTATTGCAGCAGTACGCACACAATCGAAGCGCAGTAAGGATGGCTAGTGTAACTAGCAAGAATACCACGAAAGCAAGAAAAAGAAGTACGCTATTAACTATTAACGTACCTGTCTCTTCCGAAACGAATGAGTACGAGAGAGCACACGTGTCTACCATCGTATCTCAGGAGTCT
+
CBBB?CCCBBCCCCCCCBBBCCBBB>B??=?@@@::59>BBBC@@@?BB?B?BBB?????/A<?A@A@>>>@@@9@>>>>?>0>?9>9>@@3ABC?<;;CBCCBB?A=@AA>A?>BBBBBEDCCCCCEBBBC?CCCD@AAAAAB>><@?BAA?BBBDCCBA?BBB?>>@BD?9998><<<<5::99;@DDD/??=?888?AA>>;><AAAB<A7:;DCF@BBBBBCC?A?CCC>BBB?BBB@B==>BBCCB>>>@@@BA==>?8818>??BBCCAAAA<===@@
@ATNG8:02474:02025
GATGGTAGAGTACAGTGTAGTAGACCAGAAGATAGGAACTCTAGAAGAATTCAGATTTTTAACACGAGAGTAAACGTAAAAAGAAGGTTTTACAAGACTCACGTTAACAATATTGCAGCAGTACGCACACAATCGAAGCGCAGTAAGGATGGCTAGTGTAACTAGCAAGAATACCACGAAAGCAAGAAAAAGAAGTACGACTATAACTATTAACGTACCTGTCTCTTCCAAACGAATGAGTAACACACTCTCATATGACACTACCATCGTATCTCAGGAGTCT
+
==;@?A?HBCBIFCCBBBA@ADBBB@CCC@CCBAA>@>AABBBBC?BB?C?@@BAABBB3B@BBBBB@BB>>C7>>;9999(77/608AA2>>@<@>>?@C@@@:=:>D<???:>=>??><;;BAAA>:8:;@???;>>>=>>>@=?=B@?<>:::@@@A;>>??>=:>>;>?A8<<677-8=>;AAAAA/;;7;A???AAA>>=;A888:>=A<9<<=D?@?@@@7;7:D9::;::67<//+/:>>@B>==???@F???:;;;5;=AA===?===><;;;>>
@ATNG8:02480:02051
GATGGTAGGCGCATACATACGCGCCAGAAGATCAGGAACTCTAGAAGAATTCAGATTTTTAACACGAGAGTAAACGTAAAAAGAAGGTTTTACAAGACTCACGTTAACAATATTGCAGCAGTACGCACACAATCGAAGCGCAGTAAGGATGGCTAGTGTAACTAGCAAGAATACCACGAAAGCAAGAAAAAAGAAGTACGCTATTAACTATTATCGTACCTGTCTCTTCCGAAACGAATGAGTACTGCGTCTCACTCTCGCCTACCATCGTATCTCAGGAGTCT
+
BBBC?BBB?ABABBCBBCDBCCCDACCC?BBBCBB@B=@@CBBCC?AA<B?CBBBBCCC5C@CCFBBBDDCCC=BB;;:;:*;A=A5;;;.0<<:00/8:::;?4=49;4:<A=?AAABA@CEDFCCBBBF@CCCC@BABBDD@@<@=@>?<?BBBCDCC?ACCCBB@BB?@A@9==888*:=><::9999%0;7;///=<?>?<?:=>BB;?>DAA@@;@@;;9//(/5///*/::6?@??AAAAAAABBBBBA@BCC@@>@BB?BBBBA@ACCC@@<@B?<=
@ATNG8:02485:02051
GATGGTAGGACGAGCGTCTGAGAGGTACTCATTCGTTTCGGAAGAGACAGGTACGTTAATAGTTAATAGCGTAACTTCTTTTCTTGCTTTCGTGGTATTCTTGCTAGTTACACTAGCCATCCTTACTGCGCTTCGATTGTGTGCGTACTGCTGCAATATTGTTAACGTGAGTCTTGTAAAACCTTCTTTTTACGTTTACTCTCGTGTTAAAAATCTGAATTCTTCTAGAGTTCCTGATCTTCTGGCGCTCTGTCACGTCTGCTACCATCGTATCTCAGGAGTCT
+
==>C@CBC@BBBCB==@;<CB@@A?BBBBAB@=A@::4:@<@?BA@BAAA<ACABB@C?BA??0929==:<65.5<.4444&49.44::14455.5<<6;@999@B@B@AAACCBBB?BBE?B?CC<;<AAF:=;DD@GDCDLCBBB;;;AAABC@CCC@DC@C=@@C@@AEHKGH@@@@7@=A>;<<<;*;@BCC9;;AABA@;9929595$5==992929=;?ABBBAB?C@BBBCDD8;:B>BBBCB;;;AAABBCB@AAAA=AAA@@?CCCCED?BBBCF
@ATNG8:02486:02032
GATGGTAGTGTCATATGAGAGTGTTACTCATTCGTTTCGGAAGAGACAGGTACGTTAATAGTTAATAGCGTACTTCTTTTTCTTGCTTTCGTGGTATTCTTGCTAGTTACACTAGCCATCCTTACTGCGCTTCGATTGTGTGCGTACTGCTGCAATATTGTTAACGTGAGTCTTGTAAACCTTCTTTTTACGTTTACTCTCGTGTTAAAAATCTGAATTCTTCTAGAGTTCCTGATCTTCTGGGTGTATCAGCGAGTATCTACCATCGTATCTCAGGAGTCT
+
??>>:==@>>>><;;BBBCCEDBC?BCBAAB=??AD>CD?B?BBBBCCB?CB<;;<B;@DAA<A;ABBBABACCABCDCC5BC?BBCC=BBBB>BDB>;;6;;BBBD@BCBBDBBB@CCDAC@BBCDACAB@BBCB=ACCBBBBBCBDBBA;;:?BBB?BB@C?@?ABB@@@D<@@@@:@>@>;;;;;*;:??D8;;AA@;;<AA;A=A=,=?>B@>B>BC?CCC@@@B=A=A@@@@>9>?@@8A@AAAAAAB;<;;;<;;;@<@@@BBBBC@@@B>BAAC@
@ATNG8:02485:02087
GATGGTAGTGTGTCTCTGAGAGTAGTACTCATTCGTTTCGGAAGAGACAGGTACGTTAATAGTTAATAGCGTACTTCTTTTTCTTGCTTTCGTGGTATTCTTGCTAGTTACACTAGCCATCCTTACTGCGCTTCGATTGTGTGCGTACTGCTGCAATATTGTTAACGTGAGTCTTGTAAAACCTTCTTTTTACGTTTACTCTCGTGTTAAAATCTGAATTCTTCTAGAGTTCCTGATCTTCTGGTGTATCAGCGAGTATCTACCATCGTATCTCAGGAGTCT
+
@C@@<;;;>BCC>===@696@@>=>9738877,74>A;BB@C?@@@A@@@>AAA:9255;<==5;;999?@:;9>959999$4:7=<C>6=@;96;9A;AC7:;?AA@ACCCCBBBBACCC?@?ACCC;;=C?BBCC?BBCBBBBBCCDCCCCBB@BDD@CB?C@?@@CBBCCA>B;;;;.;=A>;;;;;':>?@A>CCCCBBBA@A4:9:*9>?@B;@=@B<@@CAA@B?C?BCCDED@C@@=AAABBFELCCCBBCGICCC@CCBDDCBBBCBA>;;;;;
@ATNG8:02444:02166
GATGGTAGAGTATCATGTGTATCTCCAGAAGATCAGGAACTCTAGAAGAATTCAGATTTTTAACACGAGAGTAAACGTAAAAAGAAGGTTTTACAAGACTCACGTTAACAATATTGCAGCAGTACGCACACAATCGAAGCGCAGTAAGGATGGCTAGTGTAACTAGCAAGAATACCACGAAAGCAAGAAAAAAGAAGTACGCTATTAACTATTAACGTACCTGTCTCTTCCGAAACGAATGAGTACTACTCTCAGAGACACACTACCATCGTATCTCAGGAGTCT
+
==>B:?>CCCCDCCCCBCCBA@@;;59@@;@BBDBB@B?AABBBA@=@C=A=@BA@@@@@,@=AAABBBA=CCB<BB;;;;;*;C@B?BBB;ACD?@??BBBDCD?B@BB?BBB>AABBBBBBCCCCCAABD@BB@@>AAA@AB>>9@=A::6;C@@@CDDAADDAA@>BC@CBB;>==<<5=993888889%/838/./98?A@<?<=AAA<A=@@DBB?BDDDCCC@C@A@@9@AA=ABBBBBBBBBBBBB@BCBBBABBBBB@;@AA@@@?<:99=879:@@
@ATNG8:02443:02218
GATGGTAGGCACTGCGCACACATCCCAGAAGATCAGGAACTCTAGAAGAATTCAGATTTTTAACACGAGAGTAAACGTAAAAAGAAGGTTTTACAAGACTCACGTTAACAATATTGCAGCAGTACGCACACAATCGAAGCGCAGTAAGGATGGCTAGTGTAACTAGCAAGAATACCACGAAAGCAAGAAAAAAGAAGTACGCTATTAACTATTAACGTACCTGTCTCTTCCGAAACGAATGAGTACGAGAGAGCACACGTGTCTACCATCGTATCTCAGGAGTCT
+
;;<B<@CCAG966>CCCCBB@A@CD>CCC@CCCCBB@C@CBCBBCB@AD@C?BBBBBBBB3B@CCCBBBBBBBD>??@CCDC2BB;A4;;;*9:=9>BAA?BABC8;7;B?BBD?CCBABBDGDDCBCCBAB?@@@A>AAA@BC>><@@C@@=@AA:::BH?BBB???<?B>??>8<<977)555-555565$/737/./98>==<>=>=>>=B=;;ACC@C@@@CAA=B?BBB=BAA>ABABBBBABBBA:;>>?=889=AAC;;5;;;;>@@DDD8838>>>>
@ATNG8:02459:02198
GATGGTAGACACGTGTGCTCTCTCGTACTCATTCGTTTCGGAAGAGACAGGTACGTTAATAGTTAATAGCGTACTTCTTTTTCTTGCTTTCGTGGTATTCTTGCTAGTTACACTAGCCATCCTTACTGCGCTTCGATTGTGTGCGTACTGCTGCAATATTGTTAACGTGAGTCTTGTAAAACCTTCTTTTTACGTTTACTCTCGTGTTAAAAATCTGAATTCTTCTAGAGTTCCTGATCTTCTGGGTGTATCAGCGATATCTACCATCGAGTATCTCAGGAGTT
+
=<<<8<;;;;;<@<<665==655;;99455:>7@CDD>??;?:9:9=<8908@?@A@B?BBBD@A?CCCBA==7=6==>>>.<;5=;<</<???<@=<7<=178;<:=:???===>>:>AA;>;>>>?:<;C=AAAC8:9>>===>??@@B;;;>6;;><@@=?<???@@AA@?<>>>AA6A=@<>>@@@/@AAAA7=<>==>=9;;19988+::;:@=B<??;?AA=666166;;;??>:989=4///66888@===>>>>=95977----92233372-,*,
@ATNG8:02464:02217
GATGGTAGCTCTGCTCTGACTCTCGTACTCATTCGTTTCGGAAGAGACAGGTACGTTAATAGTTAATAGCGTACTTCTTTTTCTTGCTTTCGTGGTATTCTTGCTAGTTACACTAGCCATCCTTACTGCGCTTCGATTGTGTGCGTACTGCTGCAATATTGTTAACGTGAGTCTTGTAAACCTTCTTTTTACGTTTACTCTCGTGTTAAAAATCTGAATTCTTCTAGAGTTCCTGATCTTCTGGGTGCGCTACAGTCTCTCTACCATCGTATCTCAGGAGTCT
+
DB;:655<=;;<CCC@C966<<<=>BCBABBB?CDGE>BB?B?BA;;;>>9==?CA<C?A@9:09:><>CCCDCC?BBEDE5CC?<;;D>CBAB?C@>:=>,00=>=A>BBBBBCCB?C@@>A@AAAC;;;B?@@@B@BCBBCBBBBBA@@@????@@?=@B=A>BBBAACBBA=A;;;0:2:;::;:;(;B@AB;@;;;ABAA@@?BCCC1>>>9949;@D<@@BCCCC=@=@@?B>?9<9;;.:>?CBBBCCECC@@@@@BC99;CCCCCBBA;;5;;C?@
@ATNG8:02467:02187
GATGGTAGGCGTGTGAGAGTCTGCCCAGAAGATCAGGAACTCTAGAAGAATTCAGATTTTTAACACGAGAGTAAACGTAAAAAGAAGGTTTTACAAGACTCACGTTAACAATATTGCAGCAGTACGCACACAATCGAAGCGCAGTAAGGATGGCTAGTGTAACTAGCAAGAATACCACGAAAGCAAGAAAAAGAAGTACGCTATTAACTATTAACGTACCTGTCTCTTCCGAAACGAATGAGTACGATGAGATCTCGTGTGCTACCATCGTATCTCAGGAGTCT
+
BABD?CBB@BBBCDDDDCCBBBCCD>CBB@BCBBBC?A?ADCCCBB?AA>A=AA???DCC3C@BBBBBBCABBC=?888===+=?:?;@@@5?>A:>:;;;==AA=B=@@<@@@7;:><<=>>>@@@@====:=@@C<@>@A???@:>:>;;:>A>>;A>?;AA;;;><>@<::::>====7>:617<<;<,//-/==@A@?A@=A=A>>>8>=BB>>>;>>>?<<<;?;AA@:AAA;???@<<<AAAA??>>>AADC>566>@@;A@=;=<=DAAAA<A?>>>
@ATNG8:02467:02209
GATGGTAGCGCGACGAGCGTAGACCCAGAAGATCAGGAACTCTAGAAGAATTCAGATTTTTAACACGAGAGTAAACGTAAAAAGAAGGTTTTACAAGACTCACGTTAACAATATTGCAGCAGTACGCACACAATCGAAGCGCAGTAAGGATGGCTAGTGTAACTAGCAAGAATACCACGAAAGCAAGAAAAAGAAGTACGCTATTAACTATTAACGTACCTGTCTCTTCCGAAACGAATGATTACGATGAGAGAGCTCTCTCTACCATCGTATCTCAGGAGTCT
+
;;;@8;;;;<A;66;>;;;=@@>??6?AC?????>?9>;@999?BB>BB?A499@98887$3485588==522=/659::::*;A;A4999&5@:=ACCCB???A=A>AA>@BB????BBBBCDCCCEDG;;:<AA@>@>@@?::8:=9>00+0@<::?BB?AAA888=@?=@=<177@@C>8657=BABB/8959///9:=;;5;:?=>==A<A:@@C@FC@@ABD=@=?BA9A:939??@?AAAA:99>??CCCD?;;>>===6;;>?;;;@@AAA:;;;AA
@ATNG8:02470:02174
GATGGTAGTGTCAGTGCGCGTCGTCCAGAAGATCAGGAACTCTAGAAGAATTCAGATTTTTAACACGAGAGTAAACGTAAAAAGAAGGTTTTACAAGACTCACGTTAACAATATTGCAGCAGTACGCACACAATCGAAGCGCAGTAAGGATGGCTAGTGTAACTAGCAAGAATACCACGAAAGCAAGAAAAAAGAAGTACGCTATTAACTATTAACGTACCTGTCTCTTCCGAAACGAATGAGTACTATAGACTATCTGAGACTACCATCGTATCTCAGGAGTCT
+
@AAB@BDDCDDAABBBCCCBBB@@A@BCE@CBBA@@<?<@@BBBAC?AB=B>@@??@DDC2A<CCCAAAAACCC>A?CCCCC5BB<A5;;;.;CCAAA@BEECBC?B?AA?@@@?FBCCCCCBBBCCCBCAB@BC@@>@A?B?A@@<A?BAA?ABBBBCBB>BBBBBB=??8?=<8<<999+9::4888888%8@:>888A@C@@;@<AABB;>;>BDBB@BBAAABB?B???>8?AC@C>>>BBBBCDBBBAAAACCCAAACAAC?AA???BBBBBBB>@@<=<
@ATNG8:02470:02217
GATGGTAGTCTCAGATGTCTATAGTACTCATTCGTTTTCGGAAGAGACAGGTACGTTAATATGTTAATAGCGTAACTTCTTTTTCTTTGCTTTCGTGGTATTCTTGCTAGTTACACTAGCCATCCTTACTGCGCTTCGATTGTGTGCGTACTGCTGCAATAATTGTTAACGTGAGTCTTGTAAAAACCTTCTTTTTACGTTTACTCTCGTGTTAAAAATCTGAATTCTTTAGAGTTACCTGATCTTCTGGATAGCGACGCGATATACTACCATCGTATCTCAGGAGTCT
+
:::;9==CBBBA<>=@A;99??<@;;:?4986:C>AA2>>>@=>ABB696:<<<@@:=:BC?<<<@:BA>9555.5;.66AAA+;;;3;9<>4666<7<;<87;)///:8:7655::<::<>@@;=8@?@@?@@@=BAB?=@@>@@@ABA@@@00000)//)/39838)44:444:9:7:99999$4.4344444$4499907////////549999(955569>9>??697;99)//2///::?469A>AABCBB@B@AAA>@@000<<18000@>;;8555699877
@ATNG8:02472:02181
GATGGTAGCGCATATCAGCGCAGCCCAGAAGATCAGGAACTCTAGAAGAATTCAGATTTTTTAACACGAGAGTAAACGTAAAAAAGAAGGTTTTACAAGACTCACGTTAACAATATTGCAGCAGTACGCACACAATCGAAGCGCAGTAAGGATGGCTAGTGTAACTAGCAAGAATACCACGAAAGCAAGAAAAAGAAGTACGCTATTAACTATTAACGTACCTGTCTCTTCCGAAACGAATGAGTACTATGTAGAGCTCTATACTACCATCGTATCTCAGGAGTCT
+
CCCC?CCABBCCBBBCAABAAABAA>BEE@BBBD;;;;@CCCAAAD?BB?B?A@A;;:;:;%;?CCBDCDFDCCC;B?:::;:;%;@=@5:9949B>:=A<DCCB;:89=AA<ABB>ABBBBCBBBBAABBCCB?BDFE?BB@@@A@@=A>A;;7;BBBBECC@CCA@AA?BB?999499?A?5?9:3:@@@@2=@9@///;:>>A=A=A@@@6;5;>BBC@CCCCCBA6:6;AA;ADE@BBFAAA?@?DCBCBAAABBB>>@@???:===>>>>>;;8818=>>?
@ATNG8:02475:02190
GATGTAGAGAGACTGTAGCGCACCCAGAAGATCAGGAACTCTAGAAGAATTCAGATTTTTAACACGAGAGTAAACGTAAAAAGAAGGTTTTACAAGACTCACGTTAACAATATTGCAGCAGTACGCACACAATCGAAGCGCAGTAAGGATGGCTAGTGTAACTAGCAAGAATACCACGAAAGTAAGAAAAAGAAGTACGCTATTAACTATTAACGTACCTGTCTCTTCCGAAACGAATGAGTACTGTTCTATGTGTGCGCTACCATCGTATCTCAGGAGTCT
+
CCCBCCCCCCCCCBBBBCCCBBBB=BCD@DDBAAA>B?CCBAAAA>AB>B>?@ABBBCB3B?@@ABBAAAAAA8@?CCDDG0BCAD?BCC<DCHADCCCCCCCC?C?AC@BBB<>?BBCCCCCBBCCCCCC?CCCC@BAA?????<@=A??=@BAABBBB?AAAAA@?CC>888<???@@<A=A=AAABB5BC@CCCBBBDBB?A@DDCC@C@BBBAB?BBCBBBB>B=@BB<CBB?BBBBCDBBBB@B@@<>A>>><>@A??<>>>ACCCCACAB?BBA>>
@ATNG8:02479:02196
GATGGTAGATACTCGCTGATACACCCAGAAGATCAGGAACTCTAGAAGAATTCAGATTTTTAACACGAGAGTAAACGTAAAAAGAAGGTTTTACAAGACTCACGTTAACAATATTGCAGCAGTACGCACACAATCGAAGCGCAGTAAGGATGGCTAGTGTAACTAGCAAGAATACCACGAAAAGCAAGAAAAAAGAAGTACGCTATTAACTATTAACGTACCTGTCTCTTCCGAAACGAATGAGTACATAGATATACGTATAATCGTATCTCAGGAGTCT
+
BB@@?AIGECCCBCCA@@CA@=::95:B@?@@A@::89=CAAAAAC>AA=A<@@@@>>>>/>=CA@???A?==<4:<:;;;;*;A>B5;;;*9@@5@BABEBBBB@B>AB?AAB@?@?BCDCBCCCFCAAAB@BBBC@A@@?>>>@<A?C@A?AEDDBBBB?BC@=<;*00*000*00:<<<2<971888777&3959///88=??=A=A888<@<@CEEE@BBCBB??8=:999/99:;:::@AABBBCCCB@@===BBAA<AABBBABBBCC?AB:::
@ATNG8:02458:02254
GATGGTAGTGTGTCTCTGGAGTAGTACTCATTCGTTTCGGAGAGACAGGTACGTTAATAGTTAATAGCGTACTTCTTTTTCTTGCTTTCGTGGTATTCTTGCTAGTTACACTAGCCATCCTTAACTGCGCTTCGATTGTGTGCGTACTTGCTGCAATATTGTTAACGTGAGTCTTGTAAAACCTTCTTTTACGTTTACTCTCGTGTTAAAAATCTGAATTCTTCTAGAGTTCCTGATCTTCTGGTCTACTACACTGTACTCTACCATCGTATCTCAGGAGTCT
+
777<499;<=<<<:////)---//:9:<<;97<449(49294:999;=9666==1526><<9>:<:5555555.49999(9:5555<2;455.5567=>955544<.559:9555.44939.5.5::///7)//::27/555944444.48:::<4:5524<7<255<:99555.55555&5.5.5555*555<>4666;;<;555.5555$5;;>=8<855049<9://)/)/::::>7<3/)///////9::;;//////<;5:<5544444334.48899
@ATNG8:02467:02267
GATGGTAGTGCGTGAGAGAGAGACCCAGAAGATCAGGAACTCTAGAAGAATTCAGATTTTTAACACGAGAGTAAACGTAAAAAGAAGGTTTTACAAGACTCACGTTAACAATATTGCAGCAGTACGCACACAATCGAAGCGCAGTAAGGATGGCTAGTGTAACTAGCAAGAATACCACGAAAGCAAGAAAAAGAAGTACGCTATTAACTATTAACGTACCTGTCTCTTCCGAAACGAATGAGTACACACTCTCATATGACACTACCATCGTATCTCAGGAGTCT
+
9:/0)/799BDCCCCDCBBBBBBBE=@AA>@@CAA@?B@CBBBBBB>BB?B7AA@BB>>=+=>C;;@BB>><=<77<BBDDE5CD?B<@@@7??>:>B=>=<;992;2:?:=>@455=<BB@@AC;;;B@@@>BBABABBBBBBCB=B>A;;7;CBBBCBB=A??:99=AA>:::4:.888-...)-3666(2207../98;;=<=;A;;>;>;==BBB@BAAADCC?@=@CC=A@?=???AA:99@A@@@ABA;;;CBBBCBAB>???AA@CBBAAB?A@?=;
@ATNG8:02465:02310
GATGGTAGGACGAGCGTCTGAGAGGTACTCATTCGTTTCGGAAGAGACAGGTACGTTAATAGTTAATAGCGTACTTCTTTTCTTGCTTTCGTGGTATTCTTGCTAGTTACACTAGCCATCCTTACTGCGCTTCGATTGTGTGCGTACTGCTGCAATATTGTTAACGTGAGTCTTGTAAAACCTTCTTTTACGTTTACTCTCGTGTTAAAAATCTGAATTCTTCTAGAGTTCCTGATCTTCTGGTGAGATATGCATGATGCTACCATCGTATCTCAGGAGTCT
+
4:45.5<=8=>666=<<<;:;@@B?BBCFCBB@CCCC>CB@C@CCCCCCCAFBBBB@B@CCCD@C=BBBFDCB@@;::::-9B=@@BB<BAAA<@AA=AA>@@@BBC?CCCCCBBBAEBB?BADAA@AA@A>ACCE@CBAABCCCCCCCCCCBB>BBB@BB@B>@@CCBBBBB@C@@@@7>9?;;;;;-;ABBD>BACCDCCBBB@CCCC5CBBBC?A=@C@BBBCCCC?C@CAABBD?C8999CBBBCBBCBBBCCBBBCDD?BCCCCBBBDCBB???>98
@ATNG8:02473:02308
GATGGTAGCACGACACGACGATGTGTACTCATTCGTTTCGGAAGAGACAGGTACGTTAATAGTTAATAGCGTACTTCTTTTTCTTGCTTTCGTGGTATTCTTGCTAGTTACACTAGCCATCCTTACTGCGCTTCGATTGTGTGCGTACTGCTGCAATATTGTTAACGTGAGTCTTGTAAAACCTTCTTTTTACGTTTACTCTCGTGTTAAAAATCTGAATTCTTCTAGAGTTCCTGATCTTCTGGCTCTCGTAGACAGATACTACCCATCGTTATCTCAGGAGTCT
+
BBED@CCCCCCF?BDBABCB@AACCCCCED@?>?BBB=BC?C?BBAAABB?BBBBB?B?BBBB?B?BBBBBBBBB?B>A@A.BA<>868-8??>?BBB?AA;888AAB==>=B???A;A??;?=?>>==88:;?AA?7::B??@@@@@A@@>>>><:;:=BE<@<>>===?@??<>>ACB6A<@:=>CBA/A>///)/77///:76:6<AAA.>>???=?<>><>=;;666596;<?>>><@@A=B@@@@=>===@A>>>??@===59997616==//-929--/6
@ATNG8:02475:02276
GATGGTAGCGCTCACATAGATACAGTACTCATTCGTTTCGGAAGAGACAGGTACGTTAATAGTTAATAGCGTACTTCTTTTTCTTTGCTTTCGTGGTATTCTTGCTAGTTACACTAGCCATCCTTACTGCGCTTCGATTGTGTGCGTACTGCTGCAATATTGTTAACGTGAGTCTTGTAAAACCTTCTTTTACGTTTACTCTCGTGTTAAAAATCTGAATTCTTCTAGAGTTCCTGATCTTCTGGACAGAGTGTGCAGATACTACCATCGTATCTCAGGAGTCT
+
:;/0009;@B>@?>>?CBBBBCCABA@?;;@A?BCCC=AC?B=AC?<<<?00/99;68<<</0,/7?>?BC@@@B=A@??@,999*7<=>6<?;949<B=BC?AACDGD@CCCCA@AB?BBC@C@FCCCBCBB>A:;;5;;<;;B@@@BBAA@@;;6;@A=BB=?=@ABBBCBCB?@;;;;.;5;<;;;;.:?@@@8;;BBCCCCCCADCDD5C@ABCACALD@BCCBCCC@C@BBBCBC?@AB?@@ADBBBBBBBBCF@A@BCE>@@BBCCCCBBBD@BBB@@
@ATNG8:02445:02364
GATGGTAGGTGTCAGTGCGCGTCGTCCAGAAGATCAGGAACTCTAGAAGAATTCAGATTTTTAACACGAGAGTAAACGTAAAAAGAAGGTTTTACAAGACTCACGTTAACAATATTGCAGCAGTACGCACACAATCGAAGCGCAGTAAGGATGGCTAGTGTAACTAGCAAGAATACCACGAAAGCAGAAAAAGAAGTACGCTATTAACTATTAACGTACCTGTCTCTTCCGAAACGAATGAGTACGAGAGACAACGTGTCTACCATCGTATCTCAGGAGTCT
+
,,,5(,,,(,66>B:65<;;565=<<7>>?8=99:885:7;;;>>9A<>>9>8??@<<>><,;8;=<<>;?;888.7999:99$554999;;+<994;9999994429299.39:53347999;669::459?;>@@@;?@@>><9920:<0/+/;:988//+/888782886;::498///(...-4444'--(....6::8848433394;*..:9937444:992949:;0833,//8//////338555/552225222455555522225517755/
@ATNG8:02466:02352
GATGGTAGCGCGACGAGCGTAGACCCAGAAGATCAGGAACTCTAGAAGAATTCAGATTTTTAACACGAGAGTAAACGTAAAAAGAAGGTTTTACAAGACTCACGTTAACAATATTGCAGCAGTACGCACACAATCGAAGCGCAGTAAGGATGGCTAGTGTAACTAGCAAGAATACCACGAAAGCAAGAAAAAGAAGTACGCTATTAACTATTAACGTACCTGTCTCTTCCGAAACGAATGAGTACGATGAGAGAGCTCTCTCTACCATCGTATCTCAGGAGTCT
+
CCBB?BCCABABACCECBBCBBBCD>A@A?CCCC??=?@BBBAAA?<??>A>A@@@AAAA2C?CC?BBCB@@AA7><9;;;;*;B>A5;<<.;CD=BBBCDCCCC?C?CD?AAC>BBAABCCCCCCCCBBBB@BAAB?@A@@@A?>;@?B@@>@CBBBBBC?CCBBBB?BB>>>>9====<3=88188888(7>8=788BBB@@<@=B@@@:>:=@CBB@CBBBBCC?B=ACC>CBB?BBBBBBBBD@@?CA@AAA=>>>A>==><@>@>A===??AA===>@@
@ATNG8:02467:02335
GATGGTAGATACTCGCTGATACACCCAGAAGATCAGGAACTCTAGAAGAATTCAGATTTTTAACACGAAGAGTAAACGTAAAAAGAAGGTTTTATCAAGACTCACGTTAACAATATTGCAGCAGTACGCACACAATCGAAGCGCAGTAAGGATGGCTAGTGTAACTATCAAGAATACCACGAAAGCAAGAAAAAGAAGTACGCTATTAACTATTAACGTACCTGTCTCTTCCGAAACGAATGAGTACATAGATATACGTATAGCTACCATCGTATCTCAGGAGTCT
+
:;:>>=:BB0//9///798@@@@CC;??:69699//)/(//:9:33.3=282333=6888)6167722+285222)28=@??>+60//8:<</0--83----/:944055<<7?99+//0//::<<@><;;990*00//)/////44<2727//)/7///;=<8=BB=<<>7717>>>B===B8;777;CDFD.67<?89:??>?>9=8><AA;@;=>CBB?B@@@@><8<200:5:::*0//6:;?444=??=:::::>558=8:9:66//0@99<@@A:??:::
@ATNG8:02455:02371
GATGGTAGTATCTGCACTCTCTGTCCAGAAGATCAGGAACTCTAGAAGAATTCAGATTTTTAACACGAGAGTAAACGTAAAAAGAAGGTTTTACAAGACTCACGTTAACAATATTGCAGCAGTACGCACACAATCGAAGCGCAGTAAGGATGGCTAGTGTAACTAGCAAGAATACCACGAAAGCAAGAAAAAAGAAGTAGGCTATTAACTATTAACGTACCTGTCTCTTCCGAAACGAATGAGTACTGTATCTATGTGTGCGCTACCATCGTATCTCAGGAGTCT
+
@@AB@CDCBDDECCBBBCCCBCC>C:ABB=BCBBBB7;8;AABCBE@DA00-000;;<<=0=8;C<A@CB<??A;??@BBBB5BC@D=ABB9AHJ@IAAAGEDCC@C@AA?ACB?AAADCCCCCDDCBCBDD@D???@C888???C?C?B;;8;BBBBBBB?CABBBB?BB?BA@9>;:;:5;0/)/9999:&6=4=///6>9963>9>AAC<A;AA@@@=B>>>?BB<@<=<<1;993566???A@@@@?@>>=?@@@>??AA??9?>@AAAA@>?>A;<><>?
@ATNG8:02471:02398
GATGGTAGATACTCGCTGATACACCCAGAAGATCAGGAACTCTAGAAGAATTCAGATTTTTAACACGAGAGTAAACGTAAAAAGAAGGTTTTACAAGACTCACGTTAACAATATTGCAGCAGTACGCACACAATCGAAGCGCATTAAGGATGGCTAGTGTAACTAGCAAGAATACCACGAAAGCAAGAAAAAGAAGTACGCTATTAACTATTAACGTACCTGTCTCTTCCGAAACGAATGAGACTATAGACTATCTGAGACTACCATCGTATCTCAGGAGTCT
+
BEDC@BCCCCCCCDDCCCCCA@ACC@BBC@CBCCAA>A?BBBBBBB?BB?B?>>>=999:.;<@A@?A@A?888)89;;;;;':?292555&59:5;<;;;===A>B?BB?BBC=AA::;BAADCCBCC;;<@@@@A?A??@BB?B@C?B>?;?ABAABCC>AABAAA@BB?BBA>??;?>3<>>:>CC?C18:39A?=???BB?B?B?@??B@DCAAA@DDFBA>><:7===4;00,0;;>D:::BACCC>==@???=>>>?A9?=BBBBB@>AAA<AAAAA
@ATNG8:02472:02411
GATGGTAGGACGAGCGTCTGAGAGGTACTCATTCGTTTCGGAAGAGACAGGTACGTTAATAGTTAATAGCGTACTTCTTTTTCTTGCTTTCGTGGTATTCTTGCTAGTTACACTAGCCATCCTTACTGCGCTTCGATTGTGTGCGTACTGCTGCAATATTGTTAACGTGAGTCTTGTAAAACCTTCTTTTTACGTTTACTCTCGTGTTAAAAATCTGAATTCTTCTAGAGTTCCTGATCTTCTGGTATACACACTCGCTCGCTACCATCGTATCTCAGGAGTCT
+
CB;::;=B?CC9;;CCCCCCCDCC@CCCCCCC?B@CD>DC=B=CCDBBBDAECA@@@C@CDBB=B@DDCCCCBBB?CCCCC1CC?BBCC=BBBB?BA@=@B;:9:CCD@CCCCCBBD@DDD>B@GDCCA@@B@CCCB?CCCBBBCCCCCCCA@AA?CCC?AB?B?BABCBCBBB@CB@@@4=9=;9:999*:BBBB=CDDCCFD;;;@CCBC5CCCCC@C@CC@BBBCBBB?C?BBBCCC?BBC@CECCCCCCCBBBBCBBBBBB>BBBACCCAABBB?@@@@@
@ATNG8:02477:02390
GATGGTAGGTGCACATGAGTGTATCCAGAAGATCAGGAACTCTAGAAGAATTCAGATTTTTAACACGAGAGTAAACGTAAAAAGAAGGTTTTACAAGACTCACGTTAACAATATTGCAGCAGTACGCACACAATCGAAGCGCAGTAAGGATGGCTAGTGTAACTAGCAAGAATACCACGAAAGCAAGAAAAAGAAGTACGCTATTAACTATTAACGTACCTGTCTCTTCCGAAACGAATGAGTACGATGAGATCTCGTGTGCTACCATCGTATCTCAGGAGTCT
+
<<<B:B@@=AAAACCDCDCBBBBBB@BBC?CCCCCA=B?BBBBBBB@BB@B@BCCCCCCC5C@DCCCBBCBAA@9@>;;;;;*;>9=4:99+9?@8?A@B@@A:99:@CC@BBB?BBBCCCCBBCCCCAAAB@DBBB@@@AAA@?A<@;@@@<@BBCCBBB@BCB???@BB?AAA<??AAA9?9818::::+9>9;7:::875B<?:?>;;1918<BBB?B@AABDD>A?AA@9A@@<?@@BBBBABBBB???BBBABB:;;>@@<A???A>>>AA=<:=>>?>
@ATNG8:02460:02468
GATGGTAGTGTGTCTCTGAGAGTAGTACTCATTCGTTTCGGAAGAGACAGGTACGTTAATAGTTAATAGCGTACTTCTTTTTCTTGCTTTCGTGGTATTCTTGCTAGTTACACTAGCCATCCTTACTGCGCTTCGATTGTATGCGTACTGCTGCAATATTGTTAACGTGAGTCTTGTAAAACCTTCTTTTTACGTTTACTCTCGTGTTAAAAATCTGAATTCTTCTAGAGTTCCTGATCTTCTGGGTGCGCTACAGTCTCTCTATCGTATCTCAGGAGTCT
+
CCCC?CCCCCCCCCBBBCCCCCCCCBBBBABB>BBBB=AB?B?BBDDCCC@CCCCB@D@BBCC?B>BDDCBBBCB?CCCCC1CD?BABC=CBCC@CCB?BB<:9;EDG@CEDDDCCD?CCC=A?CDDDAAAC@CCCD?BCCCB999CCCBB@@AB?CBB>??<??BBCCCDCCC?A@>>>3>;?;;;:::*;ABBF>CCDCCCCBBB@DDCD5CBBBC@D@BB?BBBCCAA?A@AAACBD=A89949@?@@CCCCFCBBCBCCBB@CCCCCCCDB?AB???
@ATNG8:02461:02454
GATGGTAGTCTCAGATAGTCTATAGTACTCATTCGTTTCGGAAGAGACTAGGTACGTTAATAGTTAATAGCGTACTTCTTTTTCTTGCTTTCGTGGTATTCTTGCTAGTTACACTAGCCATCCTTACTGCGCTTCGATTGTGTGCGTACTGCTGCAATATTGTTAACGTGAGTCTTGTAAAACCTCTTTTACGTTTACTCTCTTGTTAAAATCTGAATTCTTCTAGAGTTCCTGATCTCTGGCTCTCGTAGACAGATACTACCATCGTATCTCAGGAGTCT
+
95558<====<;;<<555=<<;<<==><<<<<8465<255156::/0///9388<?B@=9?=<?7@.:434888796:;;::)//)/899189;;166>49;1559===166><<<==5:;:597@99696=B;@>;?7;AABA@;?B?>?99987-48866:)/)//7:556?>495555&5.55<<<+;5555)55<<:;;.55.555&5////)/5;;5//55;::3;7:=<;4////)//:79;<=>?>>@=<///78+/-7776-//8//)4866;
@ATNG8:02483:02434
GATGGTAGCATCATGCATATCTCACCAGAAGATCAGGAACTCTAGAAGAATTCAGATTTTTAACACGAGAGTAAACGTAAAAAGAAGGTTTACAAGACTCACGTTAACAATATTGCAGCAGTACGCACACAATCGAAGCGCAGTAAGGATGGCTAGTGTAACTAGCAAGAATACCACGAAAGCAAGAAAAAGAGTACGCTATTAACTATTAGCGTACCTGTCTCTTCCGAAACGAATGAGTACGATGAGAGAGCTCTCTCTACCATCGTATCTCAGGAGTCT
+
>?AB?B;;9@AA9555<ABBBBECC@?A>554:<9929,3778@BA>AC@D?BAA>888:'505552225577:.2299999$457<.55)59949;;;;=:<<294:A=??@;????@@@BDEBBBCB@@=@@@@>AABFBBBC@D@B;;7;ABBBCBC?CCB:99?CC@???=@>===5<90)/6666)///89:D?A@;6<6:9//,/<<=;:>;=>97877;A.5/949996///:::>====:<:///999?>778AA<;;;>>>AAAAAC<A@@@>
@ATNG8:02483:02448
GATGGTAGACACGTGTGCTCTCTCGTACTCATTCGTTTCGGAAGAGACAGGTACGTTAATAGTTAATAGCGTACTTCTTTTTCTTGCTTCGTGGTATTCTTGCTAGTTACACTAGCCATCCTTACTGCGCTTCGATTGTGTGCGTACTGCTGCAATATTGTTAACGTGAGTCTTGTAAAACCTTCTTTTTACGTTTACTCTCGTGTAAAAATCTGAATTCTTCTAGAGTTCCTGATCTTCTGGTATGACTAGTGTACTACTACCATCGTATCTCAGGAGTCT
+
CCCC@CA@ACBAA?B@@ABDBBAAB@@@BBDB?CCCC>BB@B?AAABB@?<?AB@@>A?BBAB?B?BABB@;;8?56;666(9;2=8816>@@:@:;5:>5:::957.6AA???@A=>>>8:7:AA?>>>><??>C<>=>>>??@@AA@A>@>@;>>@;AA<A;@>@???B?@=??@@@5@=C;>>???.>>888.566///93-//988*8588A;A::;5:@?===>:>8=>@@?@;>>D>>>>???A@@@AAAAA?==?>:>@@@AA@@:;;A;>>==>
@ATNG8:02484:02450
GATGGTAGCGCGACGAGCGTAGACCCAGAAGATCAGGAACTCTAGAAGAATTCAGATTTTTAACACGAGAGTAAACGTAAAAAGAAGGTTTACAAGACTCACGTTAACAATATTGCAGCAGTACGCACACAATCGAAGCGCAGTAAGGATGGCTAGTGTAACTAGCAAGAATACCACGAAAGCAAGAAAAAAGAAGTACGCTATTAACTATTAACGTACCTGTCTCTTCCGAAACGAATGAGTACAGAGAGTACGATATGTCTACCATCGTATCTCAGGAGTCT
+
CCBB?BCCB:9<HFDLDCCBBC@@@=@CCACBBC>><?=??ABCCC?AB?C@@@@99898(9;A=?BBB>A@@@9??BEEEE3CB>A5;;09;;6;<;>>>==B@C@DD@BBB=??ABCBBBDCBBBBBAB@BCCF>AAA@@@@@=A@BBA@DBBBCCCD@BBBAAA>@A<@99399=<=55657566778%/957///;;AA@<@=@>?@<?:>=A;;8;ABA????B?BBB=A@A?:::BBBBBBBBBB@@ACCAA::;>@>><>@A????@@AAA:>>777
@ATNG8:02451:02500
GATGGTAGCACGAGTCACTCATATCCAGAAGATCTGGAACTCTAGAAGAATTCAGATTTTTAACACGAGAGTAAACGTAAAAAGAAGGTTTTACAAGACTCACGTTAACAATATTGCAGCAGTACGCACACAATCGAAGCGCAGTAAGGATGGCTAGTGTAACTAGCAAGAATACCACGAAAGCAAGAAAAAGAAGTACGCTATTAACTATTAACGTACCTGTCTCTTCCGAAACGAATGAGTACGATGAGATCTCGTGTGCTACCATCGTATCTCAGGAGTCT
+
994505;==AAA<BBBAA@BDHCCB<CDCABBBC;;6;?ABBCBCB?CC?B????@@AAA3B?CCBAA@A@=??5>=;;;;;':?<@49::&5>99CCCCB@@00+0600,0:=178=:@ABCCGEGDBBBC@A9::?@9::??:94;=B<;6:CCABBBB>BABBBB?BB?AAA9::AAA888818?AAA/=@7=///::::;;?;>;;;<@=>>BBB?AB@@@CC<@<??@9????9:9DCAACCCBBB>>>?@???>=>=@A<???BAAACABA@<@@@AA
@ATNG8:02480:02472
TATGGTAGCAGACGTGACAGAGCGCCAGAAGATCAGGAACTCTAGAAGAATTCAGATTTTTAACACGAGAGTAAACGTAAATAGAAGGTTTTACAAGACTCACGTTAACAATATTGCAGCAGTACGCACACAATCGAAGCGCAGTAAGGATGGCTAGTGTAACTAGCAAGAATACCACGAAAGCAAGAAAAAAGAAGTACGCTATTAACTATTAACGTACCTGTCTCTTCCGAAACGAATGAGTACTGCGTCTCACTCTCGCCTACCATCGTATCTCAGGAGTCT
+
=@000/::9<<;?;=@@@BBCBBBB@CCCACCCGCB@B@CECAAAC@BB?B?BBBCBDDD+B<@;;>>666=<<4<<<<<4;;::79=ACB155=8===B>??<;89?B@499>:;;@BCCBBBB;::CAC@?997>;@@@AAB9:9:?B@A799?=?=??>AAAAB@:>>=??>5;;><</988/776666$/727...6688828585558<7<;BAA=ABAAABA@C@BBH>BDB@D@@@??BABBBA@ACCCCBBBBDBCCC?BBCDCA@;<;AA?AAAAA
@ATNG8:02484:02551
GATGGTAGAGAGAGCTCTCTCATCGTACTCATTCGTTTCGGAAGAGACAGGTACGTCAATAGTTAATAGCGTACTTCTTTTTCTTGCTTTCGTGGTATTCTTGCTAGTTACACTAGCCATCCTTACTGCGCTTCGATTGTGTGCGTACTGCTGCAATATTGTTAACGTGAGTCTTGTAAAACCTTCTTTTTACGTTTTACTCTCGTGTTAAAAATCTGAATTCTTCTAGAGTTCCTGATCTTCTGGTGTCTGATCTGTATCACTACCATCGTATCTCAGGAGTCT
+
77;<,//?>@9<9;;=<<<@@;96;;><<<A@:995:1::7;7;:A==;A>@@@@@:;15<>B@EABBFCC;;:@9::999$5<7==>>4<;9529::;<@69:CAAB?B@A@CC@@=@AA>A?BIBB;;<<>A@@@=ABAAAABCC@@@@@@@B?;;;9=B2719794445458<==@@2@6646===<(;99444&5?B9:9=995.5555$59;;<.6.5949<=ABBB>B=A@@BBB?BBC8;;AACBBCC@@@@ABBCHBB=>>000@AAACBBACCA?;
@ATNG8:02487:02543
GATGGTAGGCGACATACATACGCGCCAGAAGATCAGGAACTCTAGAAGAATCATGATTTTTAACACGAGAGTAAACGTAAAAAGAGGTTTTACAAGGACTCACGTTAACAATATTGCAGCAGTACGCACACAATCGAAGCGCAGTAAGGATGGCTAGTGTAACTAGCAAGAATTCCACGAAAGCAAGAAAAAGAAGTACGCTATTAACTATTAACGTACCTGTCTCTTCCGAAACGAATGAGTACGATGAGATCTCGTGTGCTACATCGTATCTCAGGAGTCT
+
BCBB?BDB=A;66>>=BBA<ABBBA796@=@AABBA<@;?>===00+/6(//33366888'83///6422,---'---8888+8;;5888+7..(.(....7722,2067355537799>666=CB@?B;;;=AB;;8;@?ACCBA?CABBB?BBAAAABB=AA@@?A@@A=@=@9??ABA;?9:3:8888(/:36///88>>A=B=@@>>;>:::A;;7;;;;@@B?B=@@A<AA@;@?A???BBBBBA???BBCB@E>==>AAA>>>>>==>>=>9====?
@ATNG8:02496:01968
GATGGTAGCTTACGTACGTCACACGTACTCATTCGTTTCGGAGAGACAGGTACGTTAATAGTTAATAGCGTACTTCTTTTTCTTGCTTTCGTGGTATTCTTGCTAGTTACACTAGCCATCCTTACTGCGCTTCGATTGTGTGCGTACTGCTGCAATATTGTTAACGTGAGTCTTGTAAAACCTTCTTTTTACGTTTACTCTCGTGTTAAAAATCTGAATTCTTCTAGAGTTCCTGATCTTCTGGACGACGCGCACTGACACTACCATCGTATCTCAGGAGTCT
+
;;;B@BBBBC9<<>=>B>>BBCCCDAAABBCC?CCBB=BC?CABBACBB?BEBA<9==AADD;?:>AAAAACCC>AACCC3BB@BBBB>BCCC?A;9589-//==>=6==AAA>BB?B@A:><>A??===>>???C=D>=:;:???>??>>>?@<@?@<AA<A<A?=???A==:=@@@@6@:?;>????/>>>??9>;;:?=;::>08888(29;:C7D?AB?BB@@;;;:?<@=@AA>:=>B?AA@@>?>@===>?@@C>>>@;;;;?????AAAA9<=<=<
@ATNG8:02537:01922
GATGGTAGTATCTGCACACTCTGTCCAGAAGATCAGGAACTCTAGAAGAATTCAGATTTTTAACACGAGAGTAAACGTAAAAAGAAGGTTTTACAAGACTCACGTTAACAATATTGCAGCAGTTCGCACACAATCGAAGCGCAGTAAGGATGGCTAGTGTAACTAGCAAGAATACCACGAAAGCAGGAAAAAGAAGTACGCTATTAACTATTAACGTACCTGTCTCTTCCGAAACGAATGAGTACGAAGTCAGAGACACACTAATCGCAATTGCCTAGTCT
+
:;=C@C@AACBBAABDECCBBBCDD@CCC@D@@@@@=??BBCBBBB?BB?B?CCA@@@@@2@?AA?C???8558088B=?>>+@@:?1665&5;:5;655<=<9:0505:;=@A?AACBBCCCACDFAAABC@BB@A>@BBBDBBB?A?BBB?BCB????B?BBBBCF@AA>ABB?CCB@@26999;>>?>.???@AABBBBBB?B=AA@@<@<@@C>><?BBA@A@<@;??B:?BB@??@CBBBDD9:9DCDB88;@BBB;;6:A?@A<@5;;?@AAAAA
@ATNG8:02494:01987
GATGGTAGCATCATGCATATCTCACCAGAAGATCAGGAACTCTAGAAGAATTCAGATTTTAACACGAGAGTAAACGTAAAAAGAAGGTTTTACAAGACTCACGTTAACAATATTGCAGCAGTACGCACACAATCGAAGCGCAGTAAGGATGGCTAGTGTAACTAGCAAGAATACCACGAAAGCAAGAAAAAGAAGTACGCTATTAACTATTAACGTACCTGTCTCTTCCGAAACGAATGAGTACCTCTCAGACGCTCGTCCTACCATCGTATCTCAGGAGTCT
+
CBDCACCCCCCCCCDBDBBBCBAAA=AAB?A@A?>?=>;??CAAAC?CC>B?@@A=@AA.?49>=>=??>>>F:?=BBBBB2AA>B4;;;&9AC=ABADDCB=B@C?BC@BBB>AAAABBBCCCCCCBBBB@DBBB@A@@@@A@B@C@BBB@ACCCDCCCA???BBB?CC?BBC?BA@@@9><<788888(8>:>;;;=@@AA=A;??@A<A<AACCC@CBBBBAA?C?CCC>CCC@BBB@AAC@BA?AB?A??>>@@@@<?>=8=>@@BBBBBBCC?AAAAA
@ATNG8:02495:01988
GATGGTAGGCACTGCGCACACATCCCAGAAGATCAGGAACTCTAGAAGAATTCAGATTTTTAACACGAGAGTAAACGTAAAAAGAAGGTTTTACAAGACTCACGTTAACAATATTGCAGCAGTACGCACACAATCGAAGCGCAGTAAGGATGGCTAGTGTAACTAGCAAGAATACCACGAAAGCAAGAAAAAAGAAGTACGCTATTAACTATTAACGTACCTGTCTCTTCCGAAACGAATGAGTACTACTCTCAGAGACACACTACCATCGTATCTCAGGAGTCT
+
BBB@?@<C=>AA<B=>>=;A@A:9:6;CFACCCCBB@C@CDE@@@C@BC?A=9:8<;<<=.><ABBBBBBC???:?BDBCCC5BC>B>CBB:BDD@;;:CCCCCD?B?AD?BAA?BBBBCCCCCCCCCCCBB?BCBB>BBA@@?@@;A=@@@=?ABBCCCC?BBBAAA?BB<989799>A>4=::4888889%/959///<=@>?=@<???B<?<@ADBB?BCBABAA>A?BBB=BDC?BBCBAAABDDCABBA@>>>@??@???A:??AAAA@@?:::8=><<=
@ATNG8:02540:02010
GATGGTAGACACGTGTGCTCTCTCGTACTCTTTCGTTTCGGAAGAGACAGGTACGTTAATAGTTAATAGCGTACTTACTTTTTCTTAGCTTTCGTGGTATTCTTGCTAGTTACACTAGCCATCCTTACTGCGCTTCGATTGTGTGCGTACTGCTGCAATATTGTTAACGTGAGTCTTGTAAAAACCTTCTTTTTACGTTTACTCTCGTGTTAAAAATCTGAATTCTTCTAGAGTTCCTGATCTTCTGGGATGTGTTCGCAGTGCCTACCATCGTATCTCAGGAGTCT
+
==BB?CB?@BCA@;;@==BCBAAAAA@?;<<<5<<<<2491313:375@?9==4445>5:;::6:><AA@@00/9(//////$//(/3777.78897:=C?BC999?A?@>BABB>>AA=BAA8<8;AAA?>>>=@@@A588@@?>>>>>AAA=>:;5:>A<AA<A<@??;<:A=>0557787)818155656'57877-56<575;<9<15666'5///83839<5<==79::5:=BB?=<=-//<<2<767A@=A==3333943334@>>=>>B>>>>>:=AAAA
@ATNG8:02501:02043
GATGGTAGATACTCGCTGATACACCCAGAAGATCAGGAACTCTAGAAGAATTCAGATTTTTAACACGAGAGTAAACGTAAAAAGAAGGTTTTACAAGACTCACGTTAACAATATTGCAGCAGTACGCACACAATCGAAGCGCAGTAAGGATGGCTAGTGTAACTAGCAAGAATACCACGAAAGCAAGAAAAAGAAGTACGCTATTAACTATTAACGTACCTGTCTCTTCCGAAACGAATGAGTACTACTCTCAGAGACACACTACCATCGTATCTCAGGAGTCT
+
CBCCABBBCBAAAA?@@@BBA@@@E<AAA?@:::@A=A>A@@@B??<?C?B?BAC?@BBB/@=@@@??>>;;;B;A<;:999':B492999&5<<9<=====<<@<A>AB?CBC?BBBBBBCBBBBB@@@@?;>@;:6:?@@@AAB?A?B;;6;AAACCBC>ABBCBD?BB@>>>?A@@AA:777756788(7=:AAAA>>>AA:>:>?BB9=:=:@@B@BBCAABD@D>BAC>CDC@AAABBBCCBBABAAACB??@@AAA@@@<>>>>>>>>===A<:;;?>
@ATNG8:02522:02040
GATGGTAGCACACGAGATCTCATCGTACTCATTCGTTTCGGAAGAGACAGGTACGTTAATAGTTAATAGCGTACTTCTTTTTCTTAGCTTTTCGTGGTATTCTTGCTAGTTACACTAGCCATCCTTACTGCGCTTCGATTGTGTGCGTACTGCTCAATATTGTTAACTTGAGTCTTGTAAAACCTTCTTTTTACGTTTACTCTCGTGTTAAAAATCTGAATTCTTCTAGAGTTCCTGATCTTCTGGATATGAGTGACTCGTGCTACCATCGTATCTCAGGAGTCT
+
AA@A8<=CCCCCBCC:;6@?;@A>CDA@<DBB>CCCD>BC>@<999::BA@BC@A@=@00/7;3858?BCE?@=B>@@?@?0<<+......&.833/4<<6<==A@=@;;6;@B?@?@@;@AA<A=?>?;;;;;=@@ED<=>=@@@A@@?????BB:;;;>BB<>;>B<>>>BCD?BAFFF<G@B?@AGGE5BBBBB<@ADCCCBBBB?AA@@2@99:C@C@BB@BBBBBBB?B?CCBBDD7::;<@@@>AA>>@DAA==;AAAAA;A>>>>>;>;AAB=@@677
@ATNG8:02527:02022
GATGGTAGCTCTGCTCTGACTCTCGTACTCATTCGTTTCGGAAGAGACAGGTACGTTAATAGTTAATAGCGTACTTCTTTTTCTTGCTTTCGTGGTATTCTTGCTAGTTACACTAGCCATCCTTACTGCGCTTCGATTGTGTGCGTACTGCTGCAATATTGTTAACGTGAGTCTTGTAAAACCTTCTTTTTACGTTTACTCTCGTGTTAAAAATCTGAATTCTTCTAGAGTTCCTGATCTTCTGGTGTCGTCTATCATGTACTACCATCGTATCTCAGGAGTCT
+
CDCB@BDCBB>BBBCABADDDCB@AABBCC??=>@@A<BC?B@BCDCCCD@BBBCE@C@BBBD?B@CBBCB::;D?BBEDF5;;79?AA;BCBB>BBB>BB>BBBBCD@DCBABBCC?BBE>A>BCAAABBC@CCCC?CBBBCBBBBBBBC@A@C?DCB?BB?B>AAB;:;CCC@B@@@@3A=A;;;;;;*;ABBD?CBBCCCCA@@<?@?A,@BBAB?@?CB?BBBBBBB>A>ACCCCB=??C?CCCCCCBBBCCBBBBBBCCC@CCCCCCAAABBB@???BB
@ATNG8:02504:02119
GATGGTAGTGTCAGTGCGCGTCGTCCAGAAGATCAGGAAACTCTAGAAGAATTCAGATTTTTAACACGAGAGTAAACGTAAAAAGAAGGTTTTACAAGACTCACGTTAACAATATTGCAGCAGTACGCACACAATCGAAGCGCAGTAAGGATGGCTAGTGTAACTAGCAAGAATACCACGAAAGCAAGAAAAAGAAGTACGCTATTAACTATTAACGTACCTGTCTCTTCCGAAACGAATGAGTACACATCGTCGTGTCGTGCTACCATCGTATCTCAGGAGTCT
+
CBBC@CBBBBBDB=CCBBBBCDBCC@DDC@BB??@C@CD=BBC:9:C@BB?C??????@@@,@<??;99:?>A=>7>>AAAAA0AA=A5;;;*:;@;996B>>=<<9?<??7=>>;@@:9=BCCGCCCBBBBC@CBAB>AA@ABBBB=@=B998:FCCCACC?BBBBBB@BB@BBC?AA?;;1;;;8>BEDD/AA<A:::AAC>>:>;??BD7;8:ABBC?BCAAACC?B?BBG>BBB@BBBBBBCCBBA?AACCBBBBBAAABBB?AAAAA?AAAAAB?BBB??
@ATNG8:02506:02107
GATGGTAGATATATGCACGCTCTACCAGAAGATCAGGAACTCTAGAAGAATTCAGATTTTTAACACGAGAGTAAACGTAAAAAGAAGGTTTTACAAGACTCACGTTAACAATATTGCATCAGTACGCACACAATCGAAACGCAGTAAGGATGGCTAGTGTAACTAGCAAGAATACCACGAAAGCAAGAAAAAGAAGTACGCTATTAACTATTAACGTACCTGTCTCTTCCGAAACGAATGAGTACTACTCTCAGAGACACACTACCATCGTATCTCAGGAGTCT
+
BBBB?BBBBCCBCBDCCBBCCCAAA?CDD?BBB@?@=@=AAA???B?CC?C?A@?:::9;(;:?@@@@AA@@@A7?>@@@@@1@B@F5;;;*9<<9696B@>B>C@D@BB?CBB>AACCCCAAABBDCABBC?A??AC9>>>BBBB@B>B@=:>@?A>@@A8;;>@@A;;<4<DF<A?>>>9>>?=BADCD/?@:????AAA??;@;>>??;?:>AC@@>@BCABBB?A?AAA<ABB@BBBBBBBBBBBABCCCBA>?@@@???A;===AAAAA;>;=<666<=
@ATNG8:02507:02082
GATGGTAGTGTCAGTGCGCGTCGTCCAGAAGATCAGGAACTCTAGAAGAATTCAGATTTTTAACACGAGAGTAAACGTAAAAAGAAGGTTTTACAAGACTCACGTTAACAATATTGCAGCAGTACGCACACAATCGAAGCGCAGTAAGGATGGCTAGTGTAACTAGCAAGAATACCACGAAAGCAAGAAAAAGAAGTACGCTATTAACCATTAACGTACCTGTCTCTTCCGAAACGAATGAGTACTGTATCTATGTGTGCGCTACCATCGTATCTCAGGAGTCT
+
BBCD@CDCCCGCCCCCDDCCCBCCC?BCE@CCA@?@<?;??AABAE?CH?B???<99999(:;AA;??ABAB>?4>=;;;;;*;D>C5;<;*:DD>@A@BCBBCC@C?DB@CCC?BBBBCCCCBBBBBBCCD?AABC>BAABB@BB=A?C??=@BBBBCCC?BBBABB@BB@AAA;>>>:9.;:;5:AABB/@@<A;;;AAA@@:>:==@@<?;??BAA?ACCBCBB>A>ACC>BBB?ABCCCCAAABBBCBA>>;>;A>>>>AC;=;=>@C>==>??899999
@ATNG8:02526:02076
GATGTAGTGTGTCTCTGAGAGTAGTACTCATTCGTTTCGGAAGAGACAGGTACGTTAATAGTTAATAGCGTACTTCTTTTTCTTGCTTTCGTGGTATTCTTGCTAGTTACACTAGCCATCCTTACTGCGCTTCGATTGTGTGCGTACTGCTGCAATATTGTTAACGTGAGTCTTGTAAAACCTTCTTTTACGTTTACTCTCGTGTTAAAAATCTGAATTCTTCTAGAGTTCCTGATCTTCTGGACAGAGTGTGCAGATACTACCATCGTATCTCAGGAGTCT
+
@?B;66AABDCCBA??@@@BBCDBDA@@@::3::;;0:B=B@CDBBBBA?ABBBB?A?CABB?IGDCBBC;;:A?AABBB1BC@CBCD;@A;;4:5<;@@<@@CCBDBGCCCCCBC@BDC@C@ABBCCABC>BA@@<ABBBC@>>A000AAAAA=ACC@ED?A=@@DBCCBBB>A;;;;.;5;=;;;;.:@?BB6;;ABBBBA??4:;::'9==?@=@>BB?BA@@@;;7:=AAABFD?@@C>BBBBB;;;BBBCCCBBAAAA5;:99;@@AADCC@CCBAA
@ATNG8:02529:02100
GATGGTAGTATATCGCGTCGCTATCCAGAAGATCAGGAACTCTAGAAGAATTCAGATTTTTAACACGAGAGTAAACGTAAAAAGAAGGTTTTACAAGACTCACGTTAACAATATTGCAGCAGTACGCACACAATCGAAGCGCAGTAAGGATGGCTAGTGTAACTAGCAAGAATACCACGAAAGCAAGAAAAAGAAGTACGCTATTAACTATTAACGTACCTGTCTCTTCCGAAACGAATGAGTACTGTATCTATGTGTGCGCTACCATCGTATCTCAGGATCT
+
@:;=8<<BBCDDHAAACCCCBDCBA??::65>;===.9.9>?556B:BC>?:79777777$31778888;;88=3<<:9555$5;5:2555&5>>:666>===>B>A?AC????=??ABBBBICABACCEGC@CCBC?BAAABBBB=B?B@@=@AAACBCC>AACCCC?AA?ABB>ABCBE9>;;7;@@@@/??<?;;;AABAB8<8;=DD3858@BAA@DDAAABA=A=ABD=BCC@CBBBBBBBCCCBB>>>>>>>A?@@AAA=???@@@C???@A<A877
@ATNG8:02530:02119
GATGGTAGCTCTGCTCTGACTTCGTACTCATTCGTTTCGGAAGAGACTGGTACGTTAATAGTTAATAGCGTACTTCTTTTTCTTGCTTTCGTGGTATTCTTGCTAGTTACACTAGCCATCCTTACTGCGCTTCGATTGTGTGCGTACTGCTGCAATATTGTTAACGTGAGTCTTGTAAAACCTTCTTTTACGTTTACTCTCGTGTTAAAAATCTGAATTCTTCTAGAGTTCCTGATCTTCTGGGTGCGCTACAGTCTCTCTACCATCGTATCTCAAGGAGTCT
+
>>CC?===>666<666<<<>A=@99:@<>@<7;>>>4:A>=8:=8:::;7<88;;,3.333339497889557=325555$5:35228/6669155949>8<=>@@E<AAA888BB;?;;7;=?>>A???A<A@@@<AAAAA@A>==ABB@@??<?>>:?D5;7;;;>>>A;;5:::::/:8=98888)7:>=>3:999<;<=>?9>?>?/=<>==:=>==7=773633-71737333-33==.=<AB@>>>::=777@@===7=767;======1613666-
@ATNG8:02534:02076
TATGGTAGCTCACGTACGTCACACGTACTCATTCGTTTCGGAAGAGACAGGTACGTTATTAGTTAATAGCGTACTTCTTTTTCTTGCTTTCGTGGTATTCTTGCTAGTTACACTAGCCATCCTTACTGCGCTTCGATTGTGTGCGTACTGCTGCAATATTGTTAACGTGAGTCTTGTAAAACCTTCTTTTTACGTTTACTCTCGTGTTAAAAATCTGAATTCTTCTAGAGTTCCTGATCTTCTGGACGACGCGCACTGACACTACCATCGTATCTCAGGAGTCT
+
:99;65:>;=>>:59?;:;@?@BBCCCCBBCC@CCCC>CBAE@CBB@@AD?BCCBB?CC@?@>?B?AAAAABBBB@BBBBB3BC?AAAA9??@@=AAA?AB7;;ABBC?B@BBB@@@=AA@9=;A@@DBDDC?BBCD@CCCDCAAAB@@?CCBBA=AAC=CC?F>A?AACCECB@BBBBB6;5;>;;;;;*;ACCI9=;CAAABBCDADDED5CA@@A>A>@A=@CBC@@A>A=AA?@@B?BBDACCBBACCBBCBBCDBBBABB>A@@@@ABBCFFC?C???B
@ATNG8:02510:02145
GATGGTAGTATAGAGCTCTACATAGTACTCATTCGTTTCGGAAGAGACAGGTACGTTAATAGTTAATAGACGTACTTCTTTTTCTTGCTTTCGTGGTATTCTTGCTAGTTACACTAGCCATCCTTACTGCGCTTCGATTGTGTGCGTACTGCTGCAATATTGTTAACGTGAGTCTTGTAAAACCTTCTTTTACGTTTACTCTCGTGTTAAAATCTGAATTCTTACTAGAGTTCCTGATCTTCTGGTGTCGTCTATCATGTACTACCATCGTATCTCAGGAGTCT
+
9955.5;=CCDBAAC<@;;<<<=BCBABB999=?9994/>6>7///88==:=BBBC>C>973;/5(.//..6...729AAAA/?>8=:;907<9;.85946=;>?????=AAA=>>AA;ABB;><>>>;;;;;=AB=>:>=A>>>??@????>>>><>>@<AA;?;@DDD==>??;?????3=:>16666(8>>@@2<::///:==>6;;;3:AAAA=@<>>;>??>?:::9=:?>>>>?;ADC;??>>@;;;@A??AA????>A:@@@@@>>>?@<<8<AAA=
@ATNG8:02502:02183
GATGGTAGCGCACACATAGATACAGTACTCATTCGTTTCGGAAGAGACAGGTACGTTAATAGTTAATAGCGTACTTCTTTTTCTTGCTTTCGTGGTATTCTTGCTAGTTACACTAGCCATCCTTACTGCGCTTCGATTGTGTGCGTACTGCTGCAATATTGTTAACGTGAGTCTTGTAAAACCTTCTTTTTTTACGTTTACTCTCGTGTTAAAAATCTGAATTCTTCTAGAGTTTCCTGATCTTCTGGGATGTGTGCGCAGTGCCTACCATCGTTATCTCAGGAGTCT
+
?ABC?B@;555555554994455555>>>CAA?BCCC<BCAD@CCBBBBC?CBBBC?A?BBBB>B?BCCD@@@CC@AAAA?1?B?BBBC<BBBC@CCC>CC?@@BDCC@BCCCBBCC?CCC=B?CCCCCCCC@CCBB?BCCABABCDDDCCCAAB@DAA?AC?C?@BCCCBBBB?AA@AA9@=@=9:999::#;?ABC=BBCCCCCCCC@CDDF2CBBCC@C@BC?CCCCDCCC=B@ADBCBB?A?@B:@;;;;;A:99455593944.44445.599:5557;///7
@ATNG8:02526:02198
GATGGTAGTATATCGCGTCGCTATCCAGAAGATCAGGAACTCTAGAAGAATTCAGATTTTTAACACGAGAGTAAACGTAAAAAGAAGGTTTTACAAGACTCACGTTAACAATATTGCAGCAGTACGCACACAATCGAAGCGCAGTAAGGATGGCTAGTGTAACTAGCAAGAATACCACGAAAGCAAGAAAAAAGAAGTACGCTATTAACTATTAACGTACCTGTCTCTTCGGAAACGAATGAGTACACATCGTCGTGTCGTGCTACCATCGTATCTCAGGAGTCT
+
;@??<C?CCC;66>;>=>?<<;??B:BBBACGCAAA:;8;BCBACBHBB?B@AAABBFDC3B?BBCBBBAABBB<BBBBBBB3CB?B=AAA9AFDA;;;BBBA@@=@?AB?BBB?BB?ABCCBCBCCCCCAB?BBBB@BAA?AA><7@=@AA?BCBBBBCB?CCBBA@>AC?>>?=A@:88)6::8888888%/<7:///@>BBA;@=@@BA:>:=ABBB@CCBBBA@9??<@@9@BB>ABBDBBBBA@@@==???C:::AAAEBB?BB??@BDCBBBB=AB998
@ATNG8:02492:02242
GATGGTAGGCACTGCGCACACATCCCAGAAGATCAGGAACTCTAGAAGAATTCAGATTTTTAACACGAGAGTAAACGTAAAAAGAAGGTTTTACAAGACTCACGTTAACAATATTGCAGCAGTACGCACACAATCGAAGCGCAGTAAGGATGGCTAGTGTAACTAGCAAGAATACCACGAAAGCAAGAAAAAGAAGTACGCTATTAACTATTAACGTACCTGTCTCTTCCGAAACGAATGAGTACGAGAGAGCACACGTGTCTACCATCGTATCTCAGGAGTCT
+
=??C?BBC@CAABHCCCCFCCCBBB>BDD?CCCC@@>@@CCCBBBB@BC?B>AAABBCAA2A?ADAABBBBBBB>BBCCCCC5B@=A5;;;-;BC?BBACCCCBB?B?BB>BBB>A@ABBCBCCDDCCCCCC?BAAA>BBBBBBBC<@<@??<ABBBBCCC?BBBBBB@BA=A@A=@?=::/9<:4:::;;.;@;A888AAA@@;@<AADD:>:>ABBB@CCBBBBB>A?BAA<AAB>AABBCCDCBAB>;=ABA>>@@@AA@>><>@@@A??@@@AA<>=>>>
@ATNG8:02496:02269
GATGGTAGTGCGTGAGAGAGAGACCCAGAAGATCAGGAACTCTAGAAGAATTCAGATTTTTAACACGAGAGTAAACGTAAAAAGAAGGTTTTACAAGACTCACGTTAGCAATATTGCAGCAGTACGCACACAATCGAAGCGCAGTAAGGATGGCTAGTGTAACTAGCAAGAATACCACGAAAGCAAGAAAAAAGATGTACGCTATTAACTATTAACGTACCTGTCTCTTCCGAAACGAATGAGTACACATCGTCGTGTCGTGCTACCATCGTATCTCAGGAGTCT
+
CDCC?AAAAACC=BCCDGCCBC<<;)4;;7<CCBAA=A;??B997=8==8B@@??BCCCC+B7888:::;8667278A@@@@1@>;>2:9:&5<<9>966@@ECC@BBBC?BBC;;;CCCCCA@@B@@@CBA>AA::6:@=<<A994;=A??=?BBBBCBB@BBBFBB?AC?BBC988:==4:780888888%8=:9;=>AACCC@B>BBBB>B@AABBB@CCCCCBD?A?:::8:AA=A@CCCAAAAAAABBCECC;<;@@@CDD@AAABBDAAABBB?BB???
@ATNG8:02516:02258
GATGGTAGGACGAGCGTCTGAGAGGTACTCATTCGTTTCGGAAGAGACAGGTACGTTAATAGTTAATAGCGTACTTCTTTTTCTTGCTTTCGTGGTATTCTTGCTAGTTACACTAGCCATCCTTACTGCGCTTCGATTGTGTGCGTACTGCTGCAATATTGTTAACGTGAGTCTTGTAAAACCTTCTTTTTACGTTTACTCTCGTGTTAAAAATCTGAATTCTTCTAGAGTTCCTGATCTTCTGGTGTCTGATCTGTATCACTACCATCGTATCTCAGGAGTCT
+
55:;8<=:8:<///99@BB@@ABC@AABCCCC@BABA=AC>B>BBAAAAB=BBBA@5;4:99?=B=:99@BBBBB@ACEDD1BB@AABB<BBAA=A;;5;A5;;:AACACBBCBBBD@BBC@C@BB;;;ABA?BABC?CECA@@??DB@@@@@?@<:998;81404<AA@BB>=9=9999&98C:@AGED199>>@8@@BDDBB;9:9>=>>,=??9929;>@9?@@;::A?A=AA@AAB?@@B>AAA@@BB;;;BCCFGCBBBB@BBBBAA;:9:::3:999@
@ATNG8:02495:02311
GTTGGTATTATCTGCACACTCTGTCCAGAAGATCAGGAACTCTAGAAGAATTCAGATTTTTAACACGAGAGTAAACGTAAAAAGAAGGTTTTACAAGACTCACGTTAACAATATTGCATCAGTACGCACACAATCGAAGCGCAGTAAGGATGGCTAGTGTAACTAGCAAGAATACCACGAAAGCAAGAAAAAGAAGTACGCTATTAACTATTAACGTACCTGTCTCTTCCGAAACGAATGAGTACACACTCCATATGACACTACCATCGTATCTCAGGAGTCT
+
;9:>5;<===CEBBCGBBBCBABBB?B;:7;@@B;;8;<ADCBBBB?BC?B@BBA@?@@@.@<????AB@?@@?4/.00///$/:5>.555&5<<8>CABABA?A>A=A@@C??=>?A@@BBBBBBBBBBBB?B?;;5;;>?@===;B?BBA>B?>>>@AA;>888;;59=:>@>586/..'./....///'.83:588?@@>?;@;A>??=C=;;ABB@CCDDCCB>A=ABB;BAA?A???::9@A@:9:49?<=<A<;9<::5;;;;BCCBBB??<???>>
@ATNG8:02513:02306
GATGGTAGTCTCAGATAGTCTATAGTACTCATTCGTTTCGGAAGAGACAGGTACGTTAATAGTTAATAGCGTACTTCTTTTTCTTGCTTTCGTGGTATTCTTGCTAGTTACACTAGCCATCCTTACTGCGCTTCGATTGTGTGCGTACTGCTGCAATATTGTCAACGTGAGTCTTGTAAAACCTTCTTTTACGTTTACTCTCGTGTTAAAAATCTGAATTCTTCTAGAGTTCCTGATCTTCTGGATAGCGACGCGATATACTACCATCGTATCTCAGGAGTCT
+
@@@;:??ECDCCCDDCAA@BBBAABAABBAAA?BCCC>CEAD@CDCCCBB@BBCAA??38:7714055;<<<<::6:;CCC1CC=AADE>??;;8;BB?BD:;;@B;<9:BCBBB@@<@BB?B@CCCCDBBB@BBBB?CAAABBBBBBBAABB@A=;;:<@@9920000:;BAB>AA@@@*:29;:9;:-59559)5/;/0//<:<:====+C666<9=8;;7;BCBBCC?C@CC?A@C=@@B@BCCCCCGCCBDCCEDCCCBB>A;;:BBBC;::C?CCBAA
@ATNG8:02532:02285
GATGGTAGCAGACGTGACAGAGCGCCAGAAGATCAGGAACTCTAGAAGAATTCAGATTTTTAACACGAGAGTAAACGTAAAAAGAAGGTTTTACAAGACTCACGTTAACAATATTGCAGCAGTACGCACACAATCGAAGCGCAGTAAGGATGGCTAGTGTAACTAGCAAGAATACCACGAAAGCAAGAAAAAAGAAGTACGCTATTAACTATTAACGTACCTGTCTCTTCCGAAAACGAATGAGTACGGATAAGAGAGCTCTCTCTACCATCGTATCTCAGGAGTCT
+
BDCD@DBBBCCCBBBCA@@EDDBBB?CCC?BBBB??=??BBA997A>@<:>;00///000'/3/52755:8255(57;5555$5:494;==0>?D@A@@@AAAAA?A?BDA@?@=@@??@CCCCBMHBBBCB@B9::?AACACB?>;@?B;;9;D@??DCB?AAABBB@BB@BBD<?;000*///(/<<<=<'<=4;566A=;5605-277548<==BBB?ABAAAA@<?<9999-9??;BBD@>>00*0==:=@:>@@>>>B==;;;:886@BBBBAAAB@CC:9:
@ATNG8:02533:02348
GATGGTAGGCGTGTGAGAGTCTGCCCAGAAGATCAGGAAACTCTAGAAGAATTCAGATTTTTAACACGAGAGTAAACGTAAAAAGAAGGTTTTACAAGACTCACGTTAACAATATTGCAGCAGTACGCACACAATCGAAGCGCAGTAATGATGGCTAGTGTAACTAGCAAGAATACCACGAAAAGCAAGAAAAAGAGTACGCTATTAACTATTAACGTACCTGTCTCTTCCGAAACGAATGAGTACAGAGAGTACGATATGTCTACCATCGTATCTCAGGAGTCT
+
B@@@=@@B>BCBDCBCCDCCCBAAA<BED@DCA@@C?CD=C@?ABBC=??=??A@>>>@@@2A?BBBBBBCDBAA9A<88777(8=:>0888'5:=39>>@AA???;@=CA9<=;9<>??>>>?===C><<<>9>??A:>888>A986:@@AB:??@@>?>>;?A@@@@9@@;B=;5;;6768(699799999.<<>AAAGD::;;><@@@A<@<>>>>>=AAAA>=>=D<@;;6;//*/76=:>>@@AAAAB?????AABAA??@:?=>@@@@@@@@@<@@>>>
@ATNG8:02492:02401
GATGGTAGCACGAGTCACTCATATCCAGAAGATCAGGAACTCTAGAAGAATTCAGATTTTTAACACGAGAGTAAACGTAAAAAGAAGGTTTTACAAGACTCACGTTAACAATATTGCAGCAGTACGCACACAATCGAAGCGCAGTAAGGATGGCTAGTGTAACTAGCAAGAATACCACGAAAGCAAGAAAAAGAAGTACGCTATTAACTATTAACGTACCTGTCTCTTCCGAAACGAATGAGTATGATGAGAGAGCTCTCTCTACCATCGTATCTCAGGAGTCT
+
CHDE@CDAAACBCABA@@CCBBCCF@DDC@CA>?00-0<B@ACBBC@CC?B@BA?=><<<,==AABBCCBBBBB=>>@CCCC2BB>A=AAA7ACC?BBBBBCCBB?B@AA>ACB<??AABCBCBCDCCBBCB@CB?@>?@@@@@AB<@<@;;6;CAAABBB@BBCBBB?BB@CBB>AABCC9A9958:@AA/=@7<///<@BAA<A=A@>>:=8=@CCC?CCBA@<<+0-0@@8AAA>=??BBBBBBCBBCBBCCCBB@@@BCCC?AAAAAABBCCAC@CCB>>
@ATNG8:02514:02404
GATGGTAGTATCTGCACACTCTGTCCAGAAGATCAGGAACTCTAGAAGAATTCAGATTTTTAACACGAGAGTAAACGTAAAAAGAAGGTTTTACAAGACTCACGTTAACAATATTGCAGCAGTACGCACACAATCGAAGCGCAGTAAGGATGGCTAGTGTAACTAGCAAGAATACCACGAAAGCAAGAAAAAAGAAGTACGCTATTAACTATTAACGTACCTGTCTCTTCCGAAACGAATGAGTACTACTCTCAGAGACACACTACCATCGTATCTCAGGAGTCT
+
:>=C?BCCBBACCCBCCBBBCBCBB?BED?BAAA??;><@ACBBBB@BB@B@>>>CCDDC2C?AAACDCBBBCD>@>BBEEE5CB?B<@@A9@CCA;;;ACCBBC?A?AD@BBC=??AABBBCDDDCCCAAA@CCCC>??>CDCBB>A=A:;7;CCBBBBB?BBBBBB?BB@DBB?AA??>5<=<9888889%8>:=878?@?@@;?<?A==7;7;@CCE@CBBCCBC?A?AAA;A??=@BBAAACAAACCCBBBBBB>;;:>>>?;>?===>=???8838?><<
@ATNG8:02519:02394
GATGGTAGTGTCAGTGCGCGTCGTCCAGAAGATCAGGAACTCTAGAAGAATTCAGATTTTTTAACACGAGAGTAAACGTAAAAAGAAGGTTTACAAGACTCGTTAACAATATTGCAGCAGTACGCACACAATCGAAGCGCAGTAAGGATGGCTAGTGTAACTAGCAAGAATACCACGAAAGCAAGAAAAAGAAGTACGCTATTAACTATTAACGTACCTGTCTCTTCCGAAACGAATGAGTACATAGATATACGTATAGCTACCATCGTATCTCAGGAGTCT
+
CBBB@BCCCCBAA<<<<<:66<>>D@BCD@BB<<;@;@;?CBAAAB???<?>::9:99999$89?ACCCCCB???8:=;;;;;*;@;A5;;0<AA>BBBCDCC@CABD?C;;8;BCCCCCCCBBB@AABB>BBCC@BBA99:C@:@>A@@=A>>>BBAA>ABBBDC?CC?BBB?BA@@=5=00,/<>>@,//,8??>>>;;;5;5;@@B=D=BB:;;<>??????<@<@?@9?CE@AAAB:::9:BBBBBAAABBBBBCDB@@<>8::BCDD=>>A=>>>>>
@ATNG8:02502:02427
GATGGTAGACACGTGTGCTCTCTCGTACTCATTCGTTTCGGAAGAGACAGGTACGTTAATAGTTAATAGCGTACTTCTTTTTCTTGCTTTCGTGGTATTCTTGCTAGTTACACTAGCCATCCTTACTGCGCTTCGATTGTGTGCGTACTGCTGCAATATTGTTAACGTGAGTCTTGTAAAACCTTCTTTTTACGTTTACTCTCGTGTTAAAAATCTGAATTCTTCTAGAGTTCCTGATCTTCTGGATAGCGACGCGATATACTACCATCGTATCTCAGGAGTCT
+
DCCB?CC;9<CEAA;;9=AAB@A@B@@@@GCC@ABBD>>?=?>A@A?@>>49:A::48>BBDC?C?BBBBB>>=@<:>===)8>7<555)289>6>0/)/8)//38995:AA@@@@>=;;<;>:>@??@@@A<?@@@:>=AA>==?@@??BA?<<5:;=;?C=B<AA?@?@@AA9?8888)89<988888(9>9;;2:99//.73-/(-666'4-//8482<=3=A@?>>>=B<@@;;;@<>>@=BB@@>>>@@@@@@@@AA>>>=>>>AAAA?@???:?<:;:
@ATNG8:02511:02428
GATGTAGCTCTGCTCTGACTCTCGTACTCATTCGTTTGGAAGAGACAGGTACGTTAATAGTTAATAGCGTACTTCTTTTTCTTGCTTTCGTGGTATTCTTGCTAGTTACACTAGCCATCCTTACTGCGCTTCGATTGTGTGCGTACTGCTGCAATATTGTTAACGTGAGTCTTGTAAAACCTTCTTTTTACGTTTACTCTCGTGTTAAAAATCTGAATTCTTCTAGAGTTCCTGATCTTCTGGGCTGCGCTGATATGCGCTACCATCGTATCTCAGGAGTC
+
BCCBBDCBBCGCBBBCCCBBBCCGCDB@?=@3::99,47<8?>BCDDFICAAAA@DACDBC?C@C@@ABBBAC>;;;;;*495<;CC?BBBB>BBA=@B?;;;CCKGCCCCBCCC?BBC@C@CCCBCCCD@DDCC?BACBBBBBCCCCB@A@@=A@A?@@=@>AC@@@CCBB9;;CAA3B=A=ABCDC1@@BBB=BCDCCDBB;;6;BBC0CBBBC@BADD?@@BBBCB@C?CCCCCC?A?AA:@AAAABCCCBBBCCA@@@A?ABBBBBBBBB;;5;;;;
@ATNG8:02521:02445
GATGGTAGTGCGTGGAGAGAGACCCAGAAGATCAGGAACTCTAGAAGAATTCAGATTTTTAACACGAGAGTAAACGTAAAAAGAAGGTTTTACAAGACTCACGTTAACAATATTGCAGCAGTACGCACACAATCGAAGCGCAGTAAGGATGGCTAGTGTAACTAGCAAGAATACCACGAAAGCAAGAAAAAAGAAGTTACGCTATTAACTATTAACGTACCTGTCTCTTCCGAAACGATGAGTACTATAGACTATCTGAGACTACCATCGATAACCTCGAGTCT
+
BBBD?C@;;6>>CC@CCBBBCBCB>ABA@DCCA@?<?5;;9;7848<=;B>B@AADEEC+B>BBB==<@;888,33@@AAA1;;<@;?@@1666:?>;;;@?99243<83:;=7;;B@@ABBAA;;;B@@@?BAAC=@??AA@@??A?@;;6:>=?>?9949?=>@B?CC?BBB488977)89807<<<<='65../(//787585<4;7965;59;@AA=AA@@@?A??000=8@00-69-//8==?BCBAA88?BB????>;:6:000::=*949BCCBB?;
@ATNG8:02528:02436
GATGGTAGATACTCGCTGATACACCCAGAAGATCAGGAACTCTAGAAGAATTCAGATTTTTAACACGAGAGTAAACGTAAAAAGAAGGTTTTACAAGACTCACGTTAACAATATTGCAGCAGTACGCACACAATCGAAGCGCAGTAAGGATGGCTAGTGTAACTAGCAAGAATACCACGAAAGCAAGAAAAAGAAGTACGCTATTAACTATTAACGTACCTGTCCCTTCCGAAACGAATGAGTACGAGAGAGCACACGTGTCTACCATCGTATCTCAGGAGTCT
+
CCBB@BCCCBABAA;;??>BBBBBB<A@A789@@9:49<>?BBBCC?CB?B@:::BCCCC3A:>====AAABAD9@?BBBBB2AB?D6;;;.;@@;A@A@A@A;;;;@CDAAAA?BBGCBBBCCCDDBBCCE@B;;;@B:::CDBB?DABA@>ACAABCBA?AAAA@A<??;??A;@@:::,:?A?BCDFD/??<?888A@@@@<?<A@@A<><?>CBB@BA;;;6;@D>AAB>A??<:::ABAAAA?????@B@@@ACAAAAAA?@@0/0>><888<333333
@ATNG8:02535:02449
GATGGTAGTGTGTCTCTGAGAGTAGTACTCATTCGTTTCGGAAGAGACAGGTACGTTAATAGTTAATAGCGTACTTCTTTTTCTTGCTTTCGTGGTATTCTTGCTAGTTACACTAGCCATCCTTACTGCGCTTCGATTGTGTGCGTACTGCTGCAATATTGTTAACGTGAGTCTTGTAAAACCTTCTTTTTACGTTTACTCTCGTGTTAAAAATCTGAATTCTTCTAGAGTTCCTGACCTTCTGGAGATACATATGATACTCTACCATCGTATCTCAGGAGTCT
+
CCCC@CCBBBBBDDCCBBBCBBBBBBBABBAA<@ACC>CA?C?AAABCDD?DDCCB?B@BBBC?E?CCDEB@CCD?CCCCC1CC?BBBF>CC@@<?AA;A@4;9@CAB@CCCCCDCC@CBB>A>ACCCCCBB?BBCC?DCCBBBBCDCCCDC??@@DAA>AD?B?C@BBCCCCC?A::::6:;?;:::::*;?AAE=BBBBCCCBBB4;;;;*;A@BB>B>BB@BCEECBB?B@BCCC?B>BBCACBBCCCBBABCCCCAAACBB?@@@@BBCBABBB>AAABA
@ATNG8:02541:02447
GATGGTAGCGCACACATAGATACAGTACTCATTCGTTTCGGAAGAGACAGGTACGTTAATAGTTAATAGCGTACTTCTTTTTCTTGCTTTCGTGGTATTCCTGCTAGTTACACTAGCCATCCTTACTGCGCTTCGATTGTGTGCGTACTGCTGCAATATTGTTAACGTGAGTCTTGTAAAACCTTCTTTTTACGTTTACTCTCGTGTTAAAAATCTGAATTCTTCTAGAGTTCCTGATCTTCTGGATAGCGACGCGATATACTACCATCGTATCTCAGGAGTCT
+
@995.559::<><<;>>;;;==@9:5;;;???@BBBH>CC?A8@<@;?A??<;;59446394:7:@DCCB@0000*//:::)99+/399089;<;B@@4949AAABBC@<AAAA@@B<??A:B?BCB@969@7<==B969BBBB@@?@AAA;9:A=;::=::49:99;?@@>@>+00000)0*0*99@@@,@?999,54>>@@9966:>>>>(9/0//)/4998=9;>5558@8>?:<<<9<<=:<666>@@99999:>>>>0006:<<>?@AABBBB>A????
@ATNG8:02497:02484
GATTAGTGTGTCTCTGAGAGTAGTACTCATTCGTTTCGGAAGAGACAGGTACGTTAATAGTTAATAGCGTAACTTCTTTTTCTTGCTTTCGTGGTATTCTTGCTAGTTACACTAGCCATCCTTACTGCGCTTCGATTGTGTGCGTACTGCTGCAATATTGTTAACGTGAGTCTTGTAAAACCTTCTTTTTACGTTTACTCTCGTGTTAAAAATCTGAATTCTTCTAGAGTTCCTGATCTTCTGGGATTTGTGCGCAGTGCCTACCATCGTATCTCAGGAGTCT
+
BCC@CCB@ABBBCDBBBCBABAA000=@?C?BCCE<@@?B?;;;BCCD@AABCC@C@C@@A7<5;AA0///)/;,//==<+996;;??4<A;;6;AB?CD;;=DCBC@CCIECCEC@CDC@B>BCAAACAB@CCDD@CCCCCBBBBB@@ACCCCABBB?@@9>-00BACCCDD@C@AAA7@=A=@AAAA,@ADBB>CBCBDHHCCB?BKEI5BBBBB>B?BB>BBDCBBD?B?ACCCCC=@?@>6>A?:@BBADB;;;AA?ABC?BBBBCCCCDCCCACBBAA
@ATNG8:02497:02502
GATGGTAGCGCACACATAGATACAGTACTCATTCGTTTCGGAAGAGACAGGTACGTTAATAGTTAATAGCGTACTTCTTTTTCTTGCTTTCGTGGTATTCTTGCTAGTTACACTAGCCATCCTTACTGCGCTTCGATTGTGTGCGTACTGCTGCAATATTGTTAACGTGAGTCTTGTAAAACTTTCTTTTTACGTTTACTCTCGTGTTAAAAATCTGAATTCTTCTAGAGTTCCTGATCTTCTGGACGACGCGCACTGACACTACCATCGTATCTCAGGAGTCT
+
BBCC@BBBBBBBDCCDCCCC;;;ACCC>BB::29BBA<BCAH@CB;;5:927=<00*/69;:A>B?AADCC;;0L?BAA@@,00-/;;>5B?A@>ABE?CI;;;BCCD@CCCCCCCD?BCE?@=@CAAABDC?CCBB@C;<<C;;;FBBAAACAA>BAA@CD@C@BBBCBBCBC?BBBBA9A@E9@A@@@*;;AAE9;;DBBB==;;DJFFD5C;;:A?A?CB?;;;@A@C?B?CBBBBB>@@C?BB@AACBBBC;;;CCCCCCFAEBBBBB;;;EAA?AAA::
@ATNG8:02502:02474
GATGGTAGAGTATCATGTGTATCTCCAGAAGATCAGGAACTCTAGAAGAATTCAGATTTTTAACACGAGAGTAAACGTAAAAAGAAGGTTTTACAAGACTCACGTTAACAATATTGCAGCAGTACGCACACAATCGAAGCGCAGTAAGGATGGCTAGTGTAACTAGCAAGAATACCACGAAAGCAAGAAAAAAGAAGTACGCTATTAACTATTAACGTACCTGTCTCTTCCGAAACGAATGAGTACTACTCTCAGAGACACCACTACCATCGTATCTCATGAGTCT
+
@;;B>BBBBBDCCBB@A@CBCBBBC?BBB@CBCCBD?D@CBCDBDEACB@BACDB@@@@@,@>BCCCDEB;;;E>;:;BBA@0AC;?4;::&9@@=;;:??BBBC@B>A@:@?>;::9CCA@BGIBBBCCCD@BBBB@BBBBBCBA=A=A;;6;A@@@CBBACCBBBB?BB?ABB?BBBBD=A@@<988888%/835/./66788=A;;AAA9?<@BCAA?BCCFLEE?A?ABA;A;;6;BAADCBABBB?????>???8959??AC>>=??AA>>>@@@@@??>;
@ATNG8:02510:02505
GATGGTAGGACGAGCGTCTGAGAGGTACTCATTCGTTTCGGAAGAGACAGGTACGTTAATAGTTAATAGCGTACTTCTTTTTCTTGCTTTCGTGGTATTCTTGCTAGTTACACTAGCCATCCTTACTGCGCTTCGATTGTGTGCGTACTGCTGCAATATTGTTAACGTGAGTCTTGTAAAACCTTCTTTTTACGTTTACTCTCGTGTTAAAAATCTGAATTCTTCTAGAGTTCCTGATCTTCTGGGCTGCGCTGATATGCGCTACCATCGTATCTCAGGAGTCT
+
CC?@=@<B?BCBB<??@@9;99BB?BBCCAB@?B;;;6;@<A?CBCDDDCBAABBB4:4;A;;5;?BBCF;;;BA=@@>@@0?C?BBDE?CBCB@BAA=AC=;:;CBF@GGDCCBBB@BBD@D?CCCDBBAC@B@@@@CBBBBBB:;;CDCBD;:8;BB?AB?B?BBC;;;@AA?A@@@@7@>B=;;;;;*;CCCF?CCCDCCICCC@CGHH5CCBCC@B@CC@BACBBBB?C?BBBCCC?B>>>8>?@BABBBCCCHAAACECC?BBCCCCCCCCCEBCCCAA
@ATNG8:02517:02471
TATGGGTAGGCGAGAGTGAGACGCAGTACTCATTCGTTTCGGAGGAGACAGGTACGTTAATAGTTAATAGCGTACTTCTTTTTCTTGCTTTCGTGGTATTCTTGCTAGTTACACTAGCCATCCTTACTGCGCTTCGATTGTGTGCGTACTGCTGCAATATTGTTAACGTGAGTCTTGTAAACCTTCTTTTTACGTTTTACTCTCGTGTTAAAAATCTGAATTCTTCTAGAGTTCCTGATCTTCTGGTGAGATATGCATGATGCTACCATCGTATCTCAGGAGTCT
+
/4455)555.4:;<<<==/00;/0/999//55;8555>266<@@:=>CC@@<;;;=;7:)////)/)/:445<<99344444$485898<18445.5557==6;;<<::.56666>=<7=5929499;@?ACC=CB>@9;;::995999:<=///:5///+/:5:6:555:=5457;444)45:355555$444444&59999;9555.5555$5555;8<7<<77//////)505<::;>8<::599555;:@:554999///99399499599::::7;;;:8
@ATNG8:02532:02510
GATGGTAGAGTACAGTGTAGTAGACCAGAAGATCAGGAACTCTAGAAGAATTCAGATTTTTAACACGAGAGTAAACGTAAAAAGAAGGTTTTACAAGACTCACGTTAACAATATTGCAGCAGTACGCACACAATCGAAGCGCAGTAAGGATGGCTAGTGTAACTAGCAAGAATACCACGAAAGCAAGAAAAAGAAGTACGCTATTAACTATTAACGTACCTGTCTCTTCCGAAACGAATGAGTACTGTATCTATGTGTGCGCTACCATCGTATCTCAGGAGTCT
+
CCCD=@BDDDDAABCCBCCCCBBBC?CDC@CCCCAA=A>AAAEBBB?EB?B?CBBCA???/C?CA>AACCA@@@9@A@AAAA2BB?CACCC<CGJGBBBBCEEBB?A?CD@A@@<??CBCCDCCCBDCCCAA>@B@@=A@@@BCAA>BAEBB?CBBBBDBB?BBCCCC@BB?CBA<@?878*375888888(7>9A:;;AABBB<A;@@AB<?=?ACBB?AAAAABB@B?BBB>BAA>ABCCCCAA@BBBB@@@BBB@A>>>A>>8:A@@AA?AAA@@;:9:9:
@ATNG8:02512:02541
GATTAGTGTGTCTCTGAGAGTAGTACTCATTCGTTTCGGAAGAGACAGGTACGTTAATAGTTAATAGCGTACTTCTTTTTCTTGCTTTCGTGGTATTCTTGCTAGTTACACTAGCCATCCTTACTGCGCTTCGATTGTGTGCGTACTGCTGCAATATTGTTAACGTGAGTCTTGTAAAACCTTCTTTTACGTTTACTCTCGTGTTAAAAATCTGAATTCTTCTAGAGTTCCTGATCTTCTGGTCTACTACACTGTACTCTACATCGTATCTCAGGAGTCT
+
BCC@CCECCCCECCCCCDDCBBBBBBBBBC?BBBB>BB?B?AAACCDD?CCDCC?CBCCBA?B@CCCCCCCCC?BCDDD1BB?ABBD>AB@@?ACC@CD>A@BCDFABBBBBBCCAD@@<?=@BBCA:::@CCCD@FBBBCBBCCCDCBAACC?CCC?BB?B>AABCCCDCC@BCCBB8A=@=@A@@7@B@@A<BBBCCCCCCBADDDD5BBABB?B?BC@CCCCCCC?C@CCABCD>??@<ABBBCCCCBBDCCCCCCCDDCCCAAACCBBAC@CCB@@
@ATNG8:02520:02530
GATGGTAGGAGACACGTCGCATACGTACTCATTCGTTTCGGAAGAGACAGGTACGTTAATAGTTAATAGCGTACTTCTTTTTCTTGCTTTCGTGGTATTCTCGCTAGTTACACTAGCCATCCTTACTGCGCTTCGATTGTGTGCGTACTGCTGCAATATTGTTAACGTGAGTCTTGTAAAACCTTCTTTTACGTTTACTCTCGTGTTAAAAATCTGAATTCTTCTAGAGTTCCTGATCTTCTGGGCTGCACTGATATGCGCTACCATCGTATCTCAGGAGTCT
+
EDDC?CCC=BBCCCCCBBBCCCBBBDDDDDAA>ABDD>BB?B?BBBAABA?AAAAA>A>ACAA>A>AAAAA??AA>B????/>>=>A@A:ABBA>ABB>C?;;>>>>>;A>>>>>>A:???;?;???>>>>>9>>>>:><<<;;88:A?A@>@>@<CDDABB?CACCCCCCBB@=?9999*99=;9999*;CCCB>AADDDCCAAAADDDD3CBCCEAC@DC@DBCCCCC=B=BCCDCC:?99949@@BBCCCDCCCCBBBCCC?BABCBBBCCDCC@CCBBB
@ATNG8:02571:01948
GATGGTAGCACACGAGATCTCATCGTACTCATTCGTTTCGGAAGAGAAAGGTACGTTAATAGTTAATAGCGTACTTCTTTTTCTTGCTTTCGTGGTATTCTTGCTAGTTACACTAGCCTTCCTTACTGCGCTTCGATTGTGTGCGTACTGCTGCAATATTGTTAACGTGAGTCTTGTAATACCTTCTTTTTACGTTTACTCTCGTGTTAAAAATCTGAATTCTTCTAGAGTTCCTGATCTTCTGGGCAGACTCTCACACGCCTACCATCGTATCTCAGGAGTCT
+
CCCC?A@FHCCCCCBBBBBBBABBDFDDCCBB?BBBE>CC?A?AABBC=A?BCCCC@C<@@CD@D=BBBCCBBBB<@???@0@A>@???<ACCC@CDCABC?@@BECC?ACBBBBBB>B>B>B>B@@ABBBB?@A>>;>?B@>>@BBBBBC?;;;9=;;5;;5;5;;A@BDA8718==9>>>;>;;::::)77:8;1;///88../9+5522$2999:5:5@A=DAA>?88085;:B@@@:>=>?9?;:;@>>=???@AAA<@@@<==>>=:=<89//-/;<<=
@ATNG8:02573:01968
GATGGTAGCGCACATATAGATACAGTACTCATTTGTTTCGGAAGAGACAGGTACGTTAAGTTAATAGCGTACTTCTTTTTCTTGCTTTCGTGGTATTCTTGCTAGTTACACTAGCCATCCCTACTGCGCTTCGATTGTGTGCGTACTGCTGCAATATTGTTAACGTGAGTCTTGTAAAACCTTCTTTTTACGTTTACTCTCGTGTTAAAAATCTGAATTCTTCTAGAGTTCCTGATCTTCTGGGTGTATCAGCGAGTATCTACCATCGTATCTCAGGAGTCT
+
BBBC@CBBCCBCCCDBBBCCCBDDACBBAB><;6989*8?6=4>E?@?CC?BBAAA?B@CCACADBBBCBA@B=A@@@@0@A<?9:933@BB=@@B?BC@CBBBBB?BCCBBBDC?BB@@:???=89:?;>CBAA<AAADB@@>>>@@@@>>><888<>>:>;>?@@@@AAA7;;BDE6B;?:==BBB/??AAA:A@???@@@??8=>=;/><=>A<A<@@=B???>>><?<@A>>>@:>=?A:>>=AA>><><?>>=A????:==@;;;?B???A=AA??>
@ATNG8:02575:01958
GATGGTAGTGTGTCTCTGAGAGTAGTACTCATTCGTTTCGGAAGAGACAGGTACGTTAATAGTTAATAGCGTACTTCTTTTTCTTCGCGTTTCGTGGTATTCTTGCTAGTTACACTAGCCATCCTTACTGCGCTTTCGATTGTGTGCGTACTGCTGCAATATTGTTAACGTGAGTCTTGTAAACCTTCTTTTACTTTTACTCTCGTGTTAAAATCTGAATTCTTCTAGAGTTCCTGATCTTCTGGTCTACTACACTGTACTCTACCATCGTATCTCAGGAGTCT
+
//7969=@@>?;A>@4449444::<:;;::=93<444(485;8====>>>695995.5499:;7;:<;;@@:55/,/:;;;(--(-----8///6:7;99.44.488835.6<<<?@?>:=<<8<8<=<;55555)5::<8=@=;?;9959:>>?:>C<@@@7==24.44:=;;<@@:===<4:3945555&4:999+6..--79/55.5;;+;555<7;7::7:::9;3403389366?665669995559994455577////)/7///5;9;::;054344
@ATNG8:02548:01972
GATGGTAGAGTATCATGTGTATCTCCAGAAGATCAGGAACTCTAGAAGAATTCAGATTTTTAACACGAGAGTAAACGTAAAAAGAGGGTTTTACAAGACTCACGTTAACAATATTGCAGCAGTACGCACACAATCGAAGCGCAGTAAGGATGGCTAGTGTAACTAGCAAGAATACCACGAAAGCAAGAAAAAGAAGTACGCTATTAACTATTAACGTACCTGTCTCTTCCGAAACGAATGAGTACGAGAGAGCACACGTGTCTACCATCGTATCTCAGGAGTCT
+
6>>>:?===>>=666;;::==555<9:::6///::>7:7:<44445.5949755555555$56977::/0/977.7//////$4444)444&444.5::9;AABB=@=@@399?8>@ABCCBBBBCBAAB;;7;B@@=@BAABDBB?@;@00-0@@>@:<A585=BBC@BB?>>=>B=@A?.78729@ABA/BB<786?A>;;><A<>>>>=A7;;CCC?BB:::???C?CBE>?@@=:9:@BABBBAAAA???BAAACBBCAA=6:;::?????A??:?>===
@ATNG8:02556:01977
GATGGTAGCACACGAGATCTCATCGTACTCATTCGTTTCGGAAGAGACAGGTACGTTAATAGTTAATAGCGTACTTCTTTTTCTTGCTTTCGTGGTATTCTTGCTAGTTACACTAGCCATCCTTACTGCGCTTCGATTGTGTGCGTACTGCTGCAATATTGTTAACGTGAGTCTTGTAAAACCTTCTTTTTACGTTTACTCTCGTGTTAAAATCTGAATTCTTCTAGAGTTCCTGATCTTCTGGTGAGATATGCATGATGCTACCATCGTATCTCAGGAGTCT
+
BABA=<<CDCCCBBBBBBBBBBBDCCCBBCAA?ABBD>CB@B>AAABAAA>ABBBB@B@BBBB@C?BBBCBBB>=<>BBBC2?=9=;;;1;A@?;@@@;@B@@>@@>>7;>@?A@@@;@>><><???>>===<AA??<?@@>>>>??@ADA>??@;:<;=A@=@<@@@AAA?>?<@@@@@5@;A497777*7=776*--6---989<1888)7<==B<A<>=:=@@>>>@<@=AA><>A7::?=???ABA>?<>>BBA?;;=<>8>>>>>>??>>?><AAA@@
@ATNG8:02558:01994
GATGGTAGTGCGTGAGAGAGAGACCCAGAAGATCAGGAACTCTAGAAGAATTCAGATTTTTAACACGAGAGTAAACGTAAAAAGAAGGTTTTACAAGACTCACGTTAACAATATTGCAGCAGTACGCACACAATCGAAGCGCAGTAAGGATGGCTAGTGTAACTAGCAAGAATACCACGAAAGCAAGAAAAAGAAGTACGCTATTAACTATTAACGTACCTGTCTCTTCCGAAACGAATGAGTACGAGAGAGCACACGTGTCTACCATCGTATCTCAGGAGTCT
+
CCBB@BGBCCCCCCCDDDCDCCCCC>CCC@BAAA??>@?BBB???@>AC@C?@>@CBCDC+C>AAABB>>=BAA9>:;;;;;*:>=B4999&5<<7;<<=A@>>B>A?@C@BBA?BBBBCBBCCCCCCCBBB?BBBB?BAA@BB@A>A?C??>@CBBBCCC?AABCCC<AA>CBC?ABBCA:?8838DDDE/>><>;::AAA??:>=CDCC9>9>ACDD?BBAA@AA>A>ACD>CAA=AABABCCCBBBB@<@BBBB==?AAA::7:ABADA@AA@AA;=?><<
@ATNG8:02559:02002
GATGGTAGATACTCGCTGATACACCCAGAAGATCAGGAACTCTAGAAGAATTCAGAATTTTTTAACACGAGAGTAAACGTAAAAAAGAAGGTTTTACAAGACTCACGTTAACAATATTGCAGCAGTACGCACACAATCGAAGCGCAGTAAGGATGGCTAGTGTAACTAGCAAGAATACCACGAAAAGCAAGAAAAAAGAAGTACGCTATTAACTATTAACGTACCTGTCTCTTTCCGAAACGAATGAGTACACACTCTCATATGACACTACCATCGTATCTCAGGAGTCT
+
;=>@<;;BCC<66;;;===444977*3::5455;@A>B???>7877/3717469./(.....#.266;99982255(25455555#5<8>;@@@2@>>:;669<==<;7;<??9=@A489?>@CCCDGCCCDDBB=A@:95:?BBCCBB?C?B@@=@@@?ABCB?BBBDBB?BB?BBB<@>0///)///(/:;;;;&6708///98;;?<@7==BB<@===B<;9;BCBAAAC>C?BBB=ABB?BBBBBBBB@AAA>??DAAADCBBBABB?BA@@DBBBAAA@<??9::
@ATNG8:02571:02001
GATGGTAGGCGAGAGTGAGACGCAGTACTCATTCGTTTCGGAAGAGACAGGTACGTTAATAGTTAATAGCGTACTTCTTTTTCTTGCTTTCGTGGTATTCTTGCTAGTTACACTAGCCATCCTTACTGCGCTTCGATTGTGTGCGTACTGCTGCAATATTGTTAACGTGAGTCTTGTAAAACCTTCTTTTTACGTTTACTCTCGTGTAAAATCTGAATTCTTCTAGAGTTCCTGATCTTCTGGCTCTCTGTCACGTCTGCTACCATCGTATCTCAGGAGTCT
+
CBDC@CBB@BBBCEECCDCC;6;BCCCCCCCC?BBBB>BB?B?BBCBBAB>BB@@@>B>BAAA<A<@?AAACAAA=>>?>>/==:=?BB:@B>><>CC<AB8;:;@@@;>>BA@?>>:>;;7;;>>>>>A?A;AACC055>=>8:8>>BAA>>>@<>==;::7;=AABAAA>::5;>=>>5><A:;6666*6<666*--6---93-////&.7899282//-/<<<;;;9=:=>:::=:=>><>BBA@??@@@@@;///;;<<9<@@<><?@ADAA<@@?::
@ATNG8:02578:02019
GATGTGTCTGCTCTGACTTCGTTACTCATTCGTTTCTGAAGAGACAGGTACGTTAATAGTTAATAGCGTACTTCTTTTTCTTGCTTTCGTGGTATTCTTGCTAGTTACACTAGCCATCCTTACTGCGCTTCGATTGTGTGCGTACTGCTGCAATATTGTTAACGTGAGTCTTGTAAAACCTTCTTTTTACGTTTACTCTCGTGTTAAAAATCTGAATTCTTCTAGAGTTCCTGATCTTCTGGGCAGACTCTCACACGCCTACCATCGTATCTCAGGAGTCT
+
CCFCDAAACCCCCC9;;B?B@@=@A@@@C8;:BB<ABCB?B???CCC?BBB994:=A>??<B?CCDBAABBD<?::::.;C;?>BB;<>AA?ACC?BB=;;;CCDADCBBDBBB?CCC@C@CCBBAA@B=AA;;8<BBBB@@@B@@@C;;:@=A::3:A3:5::@@;:;BE?@@CCC7;6;=;;;;<.;DCGE>CBDEEEBBAA5;;;;*;;;;;6:>AA@BCBBCCC?B@BAABBA?A@BA>ACCDHCDCCBAACGJ@CCB?@@;;;BBBCBBCAFA@@A
@ATNG8:02584:02018
GATGGTAGCGCACACATAGATACAGTACTCATTCGTTTCGGAAGAGACAGGTACGTTAATAGTTAATAGCGTACTTCTTTTTCTTGCTTTCGTGGTATTCTTGCTAGTTACACTAGCCATCCTTACTGCGCTTCGATTGTGTGCGTACTGCTGCAATATTGTTAACGTGAGTCTTGTAAAACCTTCTTTTTACGTTTACTCTCGTGTTAAAAATCTGAATTCTTCTAGAGTTCCTGATCTTCTGGATAGCGACGCGATATACTACCATCGTATCTCAGGAGTCT
+
GDCB@CBBBCCCBBBDCDCBBC@AACCCCCBB?BCGD>CC@B@BBABB99:<CCCC?B@CBA@>B?BBCBBBBBB?ACCCD3CC?BBBB=BBCC@CDCACC=;:;CDFACCCBBBCC@DBB>B@DFGDBBBB@CECC?AACAAACABCCBBBBBC=@@C?BA>@=ABAA@DCDD?BBDDD;A?A@BBCCC5CDCDD=CBCCCCBAAA5;;;;*;AA;;:;@CC@CECCCBB@C@CCBBBB?B@B>BCBBBCCBBBA@@CDCCBBB?BBBAABCCBBBB>AAA88
@ATNG8:02565:02046
GATGGTAGCGCATATCAGCGCAGCCCAGAAGATCAGGAACTCTAGAAGAATTCAGATTTTTAACACGAGAGTAAACGTAAAAAGAAGGTTTTACAAGACTCACGTTAACAATATTGCAGCAGTACGCACACAATCGAAGCGCAGTAAGGATGGCTAGTGTAACTAGCAAGAATACCACGAAAGCAAGAAAAAGAAGTACGCTATTAACTATTAACGTACCTGTCTCTTCCGAAACGAATGAGTACTATGTAGAGCTCTATACTACCATCGTATCTCAGGAGTCT
+
;;;?=A=996?@ABBBBBBBCCCCG?BCC@CBAA@@=@<CBCCBBB>AA@C@CCC;::::';>BBABBCDEEDD>BB@@AAA,AC;A;AAA7ADCABBBCBBBBA>A@CB@BBB?BBBBBCECCBCCCCCCC@CCBA?@?@@@BBB?C@CAA?@CDCCBBB@CBB????BC@B??===:99,7==8>@@@@2@>;A788BB@@?=A<A;;;<A=CACCC@CB@@?AA6:8;DD>CCB@@@?ABBAAACBB>??BBB@@AAA===A<@@?A@@?AAACC6:::::
@ATNG8:02566:02052
GATGTAGAGAGACTGTAGCGCACCAGAAGATCAGGAACTCTAGAAGAATTCAGATTTTTAACACGAGAGTAAACGTAAAAAGAAGGTTTTACAAGACTCACGTTAACAATATTGCAGCAGTACGCACACAATCTAAGCGCAGTAAGGATGGCTAGTGTAACTAGCAAGAATACCACGAAAGCAAGAAAAAAGAAGTACGCTATTAACTATTAACGTACCTGTCTCTTCCGAAACGAATGAGTACCTCTCAGACGCTCGTCCTACCATCGTATCTCAGGAGTCT
+
CCB::6GCDCCCCAAACCCCCBC@CCC@CCCC@?=?@CCCBB9899C?B=A@AAAABB2A?A=>A@;;????:@@CCEED1@@>B=BBB7C@A=@@>@@@?AA<@?AD@????AAAABBCCCBCBABAAA;:;;A=@:::AC??<@?BAA?ACECBBDB?BAAA9838?:@@A:@?=<;3522-555566%/:35///;<<><<A<@577;@;?@BBB@AAABBDD<?8::B=ABB;:9:??BC@CCCC>>>;;;=A==>;;;:388;;?AABBAAA@BBBBB
@ATNG8:02575:02028
GATGGTAGCATCATGCATATCTCACCAGAAGATCAGGAACTCTAGAAGAATTCAGATTTTTAACACGAGAGTAAACGTAAAAAGAAGGTTTTACAAGACTCACGTTAACAATATTGCAGCAGTACGCACACAATCGAAGCGCAGTAAGGATGGCTAGTGTAACTAGCAAGAATACCACGAAAGCAAGAAAAAGAAGTACGCTATTAACTATTAACGTACCTGTCTCTTCCGAAACGAATGAGTACTATGTAGAGCTCTATACTACCATCGTATCTCAGGAGTCT
+
::;=:>;9966<@?@ADCEDCABCB>AAB?BBCBBB?B>AACAAAB@??;?=;>752888*95888::999===377AABB@1@B;@2955&5;;8;666;;@@C@C@@A>@AB=AABBBBBDCCCCCCCCC?BBBB?BBA@ABAA>A@B@@>@BAABCBB?BCCCBB?AA>AAC?AA???8=::888888(8>:>888@@@AA=B:>>@D<A<@ACBB@BBBBBBB?B?CCD>DBB?BBCBBAAABC@@B>?A?@?A>>>@@A@:@@AAA@@>>>BB=:::@>
@ATNG8:02575:02057
GATGGTAGCACACGAGATCTCATCGTACTCATTCGTTTCGGAAGAGACAGGTACGTTAATAGTTAATAGCGTACTTCTTTTTCTTGCTTTCGTGGTATTCTTGCTAGTTACACTAGCCATCCTTACTGCGCTTCGATTGTGTGCGTACTGCTGCAATATTGTTAACGTGAGTCTTGTAAAACCTTCTTTTTACGTTTACTCTCGTGTTAAAAATCTGAATTCTTCTAGAGTTCCTGATCTTCTGGATATGATTGACTCGTGCTACCATCGTATCTCAGGAGTCT
+
CCBB@BCDFFEDAAA=999BBBBCCC>@@B;;2;CCD?DD@C?BAACBBB?BBBCB?B?CCCA@C?CCBAABBBB@BBBBB3@A<CCDD:BC==<=>>;>C>@A?@AA8::@@@@@@<@>>;>=AAA@?==><???@==>=@====888>BB==>:;;;=BB=B;>>???AA>>:;;;>=1;5:9<<<<<+:=///)/99///:9:=::;:;,:667<7<3>><AAA?>?>;><@A@@@@<?@A<AAA<<::5:ABB;;;=;;660699==;@@AA@?<>>=::
@ATNG8:02586:02038
GATGGTAGTGATACAGATCAGACACCAGAAGATCAGGAACTCTAGAAGAATTCAGATTTTTAACACGAGAGTAAACGTAAAAAGAAGGTTTTACAAGACTCACGTTAACAATATTGCAGCAGTACGCACACAATCGAAGCGCAGTAAGGATGGCTGTGTAACTAGCAAGAATACCACGAAAGCAAGAAAAAGAAGTACGCTATTAACTATTAACGTACCTGTCTCTTCCGAAACGAATGAGTACTGCGTCTCACTCTCGCCTACCATCGTATCTCAGGAGTCT
+
CDDD@B=CCCCCGBCBBBCBCCBBB@CCC?CBBB??=?>BABBBBD@DD?C?AAAA>@@@/@9@??>@@CBAAA:A<@@>>>0>A=A;A@@7@==:<<<<@===C?C@BB?;9:6::@@@BCDCCCGE@@@B;:;CD>@@AA???C?B=B;;::CCABBB?BBBBCB?BC?BBB799@@@;A@=8<<;<<.=B>F;:;?@?@@<@<@@AB<><>@BBB@@AA@AA@=A?BBB=BBB?BBCCBBBCBBBBBBBBBAFCCBB?BBC?CCCCCCBBBCAA<@A>>>
@ATNG8:02590:02023
GATGGTAGTGTCAGTGCGCGTCGTCCAGAAGATCAGGAACTCTAGAAGAATTCAGATTTTTAACACGAGAGTAAACGTAAAAAGAAGGTTTTACAAGACTCACGTTAACAATATTACAGCAGTACGCACACAATCGAAGCGCAGTAAGGATGGCTAGTGTAACTAGCAAGAATACCACGAAAGCAAGAAAAAGAAGTACGCTATTAACTATTAACGTACCTGTCTCTTCCGAAACGAATGAGTACTATAGACTATCTGAGACTACCATCGTATCTCAGGAGTCT
+
A>;@?ACCBCCCCBBCCBCA?;A;:68@@@@A<;;B?B?BCBCCCC?BB?B?BBAAABBE2C?CBDCCBBCB@@:@?CCCCC5CB=A5;;;.;CE?CCBCBECCC@C@DC?CCC?BBBABBCCDCCCCCBBB?CC??=?A@@AB@B>B?BAB@BBBCCAA@?AACAAB?BB;9998><@;:.:8818<===.:=9=///==AAA=@;@@@B:>:>@CCC?BBBBABA40-0==5=00+000@ABBCBBAA?>>??BDBBBABABB?BBBBBBBBCBBB@BAAAB
@ATNG8:02590:02069
GATGGTAGGCGAGAGTGAGACTCAGTACTCATTCGTTTCGGAAGAGACAGGTACGTTAATAGTTAATAGCGTACTTCTTTTTCTTGCTTTCGTGGTATTCTTGCTAGTTACACTAGCCATCCTTACTGCGCTTCGATTTGTGCGTACTGCTGCAATATTGTTAACGTGAGTCTTGTAAAACCTTCTTTTTACGTTTACTCTCGTGTTAAAAATCTTGAATTCTTCTAGAGTTCCTGATCTTCTGGGCTGCGCTGATATGCGCTACCATCGTATCTCAGGAGTCT
+
BBAB@CBB>BBB@996;;;?=B<==BCBBBBB?CBEE>BA?B@DBAAAB@<@A>993:9?@AA?B?BCCCCAA@@:???A?/?A=A@@@:>BBB?BB?;?A198;>AA=>??AAA>>7=<=8<8=>>@@>>><@@AAA:AA@@@@@;;;?<<=<///>665094;=>@>>>::477<==->0818/;;<,=<<<<,//89998:8:;=;=;,;//,/>6;6>>=AAA???A=D=@@>>>@;::=<2;///<==>@@@>>>?<===1677==>>?>>??<?@;;7
@ATNG8:02545:02078
GATGAGTATCATGTGTATCTCCAGAAGATCAGGAACTCTAGAAGAATTCAGATTTTTAACACGAGAGTAAACGTAAAAAGAAGGTTTTACAAGACTCACGTTAACAATATTGCAGCAGTACGCACACAATCGAAGCGCAGTAAGGATGGCTAGTGTAACTAGCAAGAGTACCACGAAAGCAAGAAAAAGAAGTACGCTATTAACTATTAACGTACCTGTCTCTTCCGAAACGAATGAGTACGTGTGACGTACGTGAGCTACCATCGTATCTCAGGAGTCT
+
CDCHBBBCBBBABADCBBCBB?BDD@CCCBAA>A<@ABCCDA?AB>B>;;;88889(9@BB>AABBACCB;>>BCCCC1CC?D4:::6<CC?AAACDDDBB?C@BC?BBB>@@BBCDCCCCCCCCCCC?CABB>BABBBBBB?B@B??=?BBBBAAA????AAA?CABBBC689@@C:=>=<>==>=/??:>>@@@@>??=A=@@@B;?<@EBAA?ABBBBCC@B?BBD=BAA?@@@AACDA@?;ABBBA@ABBCBBBCBB?B@BBB>>@@@>C@AA=<<
@ATNG8:02554:02111
GATGGTAGCGCACACATAGATACAGTACTCATTCGTTTCGGAAGAGACAGGTACGTTAATAGTTAATAGCGTACTTCTTTTTCTTTGCTTTCGTGGTATTCTTGCTAGTTACACTAGCCATCCTTACTGCGCTTCGATTGTGTGCGTACTGCTGCAATATTGTTAACGTGAGTCTTGTAAAACCTTCTTTTTACGTTTACTCTCGTGTTAAAAATCTGAATTCTTCTAGAGTTCCTGATCTTCTGGACAGAGTGTGCAGATACTACCATCGTATCTCAGGAGTCT
+
CAAA>A=B=BCBCDCDCBBBA@@@CB@A=5457366?7?><=<==ACCBB<955::5969<:;0905<:>9///:388888'///(378;19:<=9<>A?=B?A@BBDCAGCCCBBBD@CCC>A?BECBABBA<@@@@@CFCDDAAACBBBBCCAA>AAA?CB@C?BBCCBBBCC@BBBAA7@;@5;;;;;*;ACCD=A;;;BBBAAA@CCCC5BBBAA>A?CC?BBB;;<CAC@CCCDBB?BBC@CCCCCCCBCBBCDEDBBACB@CBBBBBBBCCBB?BBCCC
@ATNG8:02555:02074
GATGGTAGCACACGAGATCTCATCGTACTCATTCGTTTCGGAAGAGACAGGTACGTTAATAGTTAATAGCTTACTTCTTTTTCTTGCTTTCGTGGTATTCTTGCTAGTTACACTAGCCATCCTTACTCGCTTCGATTGTGTGCGTACTGCTGCAATATTGTTAACGTGAGTCTTGTAAAACCTTCTTTTTACGTTTACTCTCGTGTTAAAAATCTGAATTCTTCTAGAGTTCCTGATCTTCTGGGCAGACTCTCACACGCCTACCATCGTATCTCAGGAGTCT
+
BB;9;;BBBCDDBBBB@@@CBCCBCCCCDEBB@BBAC=BB?B@CCCCCAB?A???A?C????C?C?B@@?B?CCC>;;;;;.:<<AAAD;?ABC?BBD@CC>BACCCB@BCBCCCCC@BAA>A@CCBCCCB=BABB@BBB@A@BBBBBBBBB?@;?><6;<6<8=???C??==:==@@A6@<?<?????/=<///)./..663339+2222$255595959>49>>?>;=2727;;A??;====6<?<=;@@@@@???>>;>@@<?@???@?@@@?A<AAA??
@ATNG8:02559:02078
GATGGTAGGAGACACGTCGCACACGTACTCATTCGTTTCGGAAGAGACAGGTACGTTAATAGTTAATAGCGTACTTCTTTTTCTTGCTTTCGTGGTATTCTTGCTAGTTACACTAGCCATCCTTACTGCGCTTCGATTGTGTGCGTACTGCTGCAATATTGTTAACGTGAGTCTTGTAAAACCTTCTTTTTACGTTTACTCTCGTGTTAAAAATCTGAATTCTTCTAGAGTTCCTGATCTTCTGGGCTGCGCTGATATGCGCTACCATCGTATCTCAGGAGTCT
+
==CC?CBD@C@?>=<;;;<>>>>>@<;;>?BA?CCBE@BB?B>@??CBBC?BBAAA?B?BBBB@C?CBBBCCB?=:=@AAA.@<8;778)5=>A497B>@@==>>@@@=??@??@>><>AA<A<???<<=>><AAAA;?@AA@@>>>@@A@>>>@:====@B=A=@@@?@@B@@;??BDD3?;?:??CCC/>AAAA6;;;<9<?9<;6;<<</=:;:A<@;>><ABAA<<<=D<AA@@@>8<;@C9A888A>>@><<@>=>@@@>=>==@@AAAAAA@;A@::8
@ATNG8:02559:02079
GATGGTAGTGATACAGATCAGACACCAGAAGATCAGGAACTCTAGAAGAATTCAGATTTTTAACACGAGAGTAAACGTAAAAAGAAGGTTTTATCAAGACTCACGTTAACAATATTGCAGCAGTACGCACACAATCGAAGCGCAGTAAGGATGGCTAGTGTAACTAGCAAGAATACCACGAAAGCAAGAAAAAAGAAGTACGCTATTAACTATTAACGTACCTGTCTCTTCCGAAACGAATGAGTACAGAGAGTACGATATGTCTACCATCGTATCTCAGGAGTCT
+
BBBB?B=CCCDFBBBEDBBBDGDBB@BBB@CCCB>><?=@@@AAAB@CD?B?@@@@====.=:??A<;;@AAAA9?;A>>>=,=>9>9?=?+955<76955<::9:5:7;;5:;:044445BBCCFBBBCCCC@BCCC=@??BBBBB@G@CBB?ACCDCCCC?AA@CBB?BC?BBB<??AAA;A770/67777%797////=ABDC=A<==>A=B=BAC::7;BAAABB?C>AAE=BBC=??BBBBCBBBBBBBBBBBBBA@>>>>@<@@@:;;CB>>>>:==:;:
@ATNG8:02582:02092
GATGGTAGATATATGCACGCTCTACCAGAAGATCAGGAACTCTAGAAGAATTCAGATTTTTAACACGAGAGTAAACGTAAAAAGAAGGTTTTACAAGACTCACGTTAACAATATTGCAGCAGTACGCACACAATCGAAGCTCAGTAAGGATGGCTAGTGTAACTAGCAAGAATACCACGAAAGCATGAAAAAGAAGTACGCTATTAACTATTAACGTACCTGTCTCTTCCGAAACGAATGAGTACATAGATATACGTATAGCTACCATCGTATCTCAGGAGTCT
+
BCCE?CCCCCCCCCBBCBCCBCC885:A@;=?@:983837DA:97>7AA>A<???=====.=<@@@>?>><565'5::9444$4:.5.555&5>>9>==<==>;;6;9>@=@AB<AA??@DDCECCCCCBBB@BBAA>ABCCBAAA@F@C?@>@CCDDCCB?BBBC8828?8==>;>;@@@8@0///////+/=7A888@@@@@<@<?@@@;><>BC@@>@EBBACC@C?CCC<B??<=@@BBBB@@@???AAAA==AACA>>8858===ACA??AAA=@@:::
@ATNG8:02583:02090
GATGGTAGCGTGTGAGAGTCTGCCCAGAAGATCAGGAACTCTAGAAGAATTCAGATTTTTAACACGAGAGTAAACGTAAAAAGAAGGTTTTACAAGACTCACGTTAACAATATTGCAGCAGTACGCACACAATCGAAGCGCAGTAAGGATGGCTAGTGTAACTAGCAAGAATACCACGAAAAGCAAGAAAAAGAAGTACGCTATTAACTATTAACGTACCTGTCTCTTCCGAAACGAATGAGTACGTGTGCGACGTGTCTCCTACCATCGTATCTCAGGAGTCT
+
CC;9:9<@CCBCBBBBCEBBBCCC?C@@<@C@??B?B@BBBBBBB>??=??@AA>>>>?1?@BCBBBBBBBBB=??88666+8><B;@@@5;;@<@@?????BB<A<AA=@=>:>A@@@@==>>>>AAA@@;??@@=A???>?@A;A<>>>9>>@>@>;;7>A@@@A;==9>>C5:95667)8:759<<;;+//*/;;<BAA@@<@<A>>>;?;??;;>7<<@@:889@=DDD8??@<;::A@???==:::<?>>>AAA@@;@@@=A=<=AA@?>AAA=AA?=?
@ATNG8:02586:02097
GATGGTAGACATATCGTACTCTCTGTACTCATTCGTTTCGGAAGAGACAGGTACGTTAATAGTTAATAGCGTACTTCTTTTTCTTGCTTTCTGGTATTCTTGCTAGTTACACTAGCCATCCTTACTGCGCTTCGATTGTGTGCGTACTGCTGCAATATTGTTAACGTGAGTCTTGTAAAACCTTCTTTTTACGTTTACTCTCGTGTTAAAAATCTGAATTCTTCTAGAGTTCCTGATCTTCTGGCGCTCTGTCACGTCTGCTACCATCGTATCTCAGGAGTCT
+
999>056=<<>BCBB@CCCBB@@@B@??@A@@;@>?93884:6::A@?>>;9933317155=93==A@<===;//,/8888)772>@@A9@@?388<8<A577799;388;;<<9<49;<;A:98885337*..;=486:;965366/..77350558355/51667788;//*.6666)2).*.7;;;)77355-568888888828999)777;;6A<>>;>>=<=??<?7;;9:9<+//8/53;<<756/-----.6635528888665557//)/7753
@ATNG8:02571:02123
GATGGTAGGCGTGTGAGAGTCTGCCCAGAAGATCAGGAACTCTAGAAGAATTCAGATTTTTAACACGAGAGTAAACGTAAAAAGAAGGTTTTACAAGACTCACGTTAACAATATTGCTGCAGTACGCACACAATCGAAGCGCAGTAAGGATGGCTAGTGTAACTAGCAAGAATACCACGAAAGCAAGAAAAAGAAGTACGCTATTAACTATTAACGTACCTGTCTCTTCCGAAACGAATGAGTACGATGAGAGAGCTCTCTCTACCATCGTATCTCAGGAGTCT
+
CCBC@BBBAGBBBGCCCDECC@CCC>CCC@DDBBBB?B>AABBBBB>BB>B>BB???CCB3C?CBBAAABBBBB>BA99777)7:4:/787)8>=9>>>>BAAAA=A;A?<>>>:==>>@AA?>>@@AAAAA;AACC@CBCBAAAA>@?B?@>ABABCBBB?BBCBCC?CC?BBB;??777*9<=:?HDDD3::99DDDFBBBB?B?BD@@9=;A>>@@;@@?><<<;A;>>>6;BC@EDBBBCBBBBBBCBBBBBB@@BBBBBB;@@CAADBBACCC@BB???
@ATNG8:02579:02164
GATGGTAGTGCGTGAGAGAGAGACCCAGAAGATCAGGAACTCTAGAAGAATTCAGATTTTTAACACGAGAGTAAACGTAAAAAGAAGGTTTTACAAGACTCACGTTAACAATATTGCAGCAGTACGCACACAATCGAAGCGCAGTAAGGATGGCTAGTGTAACTAGCAAGAATACCACGAAAGCAAGAAAAAGAAGTACGCTATTAACTATTAACGTACCTGTCTCTTCCGAAACGAATGAGTACGAGAGAGCACACGTGTCTACCATCGTATCTCAGGAGTCT
+
B>;@?ABBBBGEBBCBBBDDCBBAA>ACC@AAA@:949<AABBBBB?BB@B?BADACAAC1C??==AAAA@@AE;>>BBBBB5CD@B@BDD<CCCADBCDD@@AD@C@BB@CCC?BAAABBDDFECCCBBBB@B???=?>=@@???=B@BAA>@DCCABBB?BBB>>>?AC?999<?@@@=79//)/6666)6=7>888@@@@@=B=B;;;;@:>>CBB>BC@@@CD?B?BBB<AAC;??ABBCDBBB>?>=ABBB?BBAAAB>><>??@BBAA@@>>8;;BBA
@ATNG8:02580:02143
GATGGTAGCATCATGCATATCTCACCAGAAGATCAGGAACTCTAGAAGAATTCAGATTTTTAACACGAGAGTAAACGTAAAAGAAGGTTTTACAAGACTCACGTTAACAATATTGCAGCAGTACGCACACAATCGAAGCGCAGTAAGGATGGCTAGTGTAACTAGCAAGAATACCACGAAAGCAAGAAAAAGAAGTACGCTATAACTATTAACGTACCTGTCTCTTCCGAAACGATGAGTACAGAGAGTACGATATGTCTACCATCGTATCTCAGGAGTCT
+
==<=7;;<<=<@@@<770/////774:<;7;;00/;:;5::B<===7??=A;??A?;999)828886779888:.884444&4;7<8>>>1<;>:;;;;655=>:>;==9==>9===<<<<@666;;>=@A89:9A??>>???=?9@:@>@:><==<<8924433333883333,339991355+5:888)3343...689./.....727275=<>:C?9::9940:@>?3:00///9:<:::999987888855<><<:;7:@A@@@==///949<///
@ATNG8:02589:02128
GATGGTAGTACATGATAGACGACACCAGAAGATCAGGAACTCTAGAAGAATTCAGATTTTTAACACGAGAGTAAACGTAAAAAGAAGGTTTTACAAGACTCACGTTAACAATATTGCAGCAGTACGCACGCAATCGAAGCGCAGTAAGGATGGCTAGTGTAACTAGCAAGAATACCACGAAAGCAAGAAAAAGAAGTACGCTATTAACTATTAACGTACCTGTCTCTTCCGAAACGAATGAGTACGAGAGTCAGAGCAGAGCTACCATCGTATCTCAGGAGTCT
+
DCCD=BCCCCDDCBBBBDCCCDCCC@CCD@DCCCBA?A?BBABACC?BB?C>BACCCBCB5B@CCCCBBBBCBB=CC;;;;;(:>;@9=9=0>@=9=BBBBCCCC?A?AC?BBB<?=CBBBCAABCCCCBBBBCCCC?BABBBBBB?C=C@?<@BBBBBBD@CCCBBB<@@>BBB@CC9884:BB?@A@@@.=>:?998AAAAA<A<A??>=A<AADCC@CCBBCBB@C@CCC=CBB?B???BCBBCC=>=>@@AA@@A???CDC@=<=AA??>>>?>=898>A
@ATNG8:02591:02166
GATGGTAGTGCGTGAGAGAGAGACCCAGAAGATCAGGAACTCTAGAAGAATTCAGATTTTTAACACGAGAGTAACGTAAAAGAAGGTTTTACAAGACTCACGTTAACAATATTGCAGCAGTACGCACACAATCGAAGCGCAGTAAGGATGGCTAGTGTAACTAGCAAGAATACCACGAAAGCAAGAAAAAGAAGTACGCTATTAACTATTAACGTACCTGTCTCTTCCGAAACGAATGAGTACATAGATATACGTATAGCTACCATCGTATCTCAGGAGTCT
+
A@:;9:@@CCCCCBCDCDCBBBCCC?BBB?BBDBBB>B>@@BB@BB@CC?B?BBBCCCCC+B>@A>A::////)..///0)59.5.955&59<7=>=B=BB9<:;?AA=??C>BAECCCCCCCCDCBBCB@CBBB?B898BBBC@C?B:;7;BBBBBBCDBBBCBC?CB?:::>AABBA;88818<>=>/>A=A889>>>9818;@AAA<A;@@CBB?BCDBBCC?B?BAA9A9939??BBCCBAABB??@@@@@@AAA@@==:;;;@BDD???@@<@A::;
@ATNG8:02566:02203
GATGGTAGTGTCATATGAGAGTGTGTACTCATTCGTTTCGGAAGAGACAGGTACGTTAATAGTTAATAGCGTACTTCTTTTTCTTGCTTTCGTGGTATTCTTGCTAGTTACACTAGCCATCCTTACTGCGCTTCGATTGTGTGCGTACTGCTGCAATATTGTTAACGTGAGTCTTGTAAAACCTTCTTTTTACGTTTACTCTCGTGTTAAAAATCTGAATTCTTCTAGAGTTCCTGATCTTCTGGCTCTCGTAGACAGATACTACCATCGTATCTCAGGAGTCT
+
A=>C<@?CCB;66<<@?ABBA@@CDCCCCCCC@CCBE>DDGM@BABBB;;64494965:CBBB>C?ABB@@@BBB>AACBB2::9:AA@9:8:@:>;B=CE?A@BBCCABBCCCCCDFICC?A?ACCCBCDB@BBBC@BBCCCBBABBAAAAB@@>ABD@CD?A>AADDCCCDD=?;;;;.;=A;;;;;;*;???G;@;;;BAA;<;5;;;;*;BAA@?A<@B?CCCDCCDHDAA<<>0.*...*.@@@<<;BAA000@@@>BBB=AAA@AA:::ACD@ECCAA
@ATNG8:02569:02217
GATGGTAGCGCACACATAGATACAGTACTCATTCGTTTCGGAAGAGACAGGTACGTTAATAGTTAATAGCGTACTTCTTTTTCTTGCTTTCGTGGTATTCTTGCTAGTTACACTAGCCATCCTTACTGCGCTTCGATTGTGTGCGTACTGCTGCAATATTGTTAACGTGAGTCTTGTAAAACCTTCTTTTTACGTTTACTCTCGTGTTAAAAATCTGAATTCTTCTAGAGTTCCTGATCTTCTGGTAGAGCGTGCATATATCTACCATCGTATCTCAGGAGTCT
+
@<=C@BCBCDCCCDBBCCBAAABBCCDCCCBB>ABCB=AA?A@CCCBBBC@CBBBC@B@BBBB?C?BBDCCCCCC@CBBBB3BC=AAAA;@@BB>B@B?CC:;;@BBC@CGCDCCCCACCC?C@CDAAABAA?BBEC@CCCBBBBBBDBBDDCCC=BBC@CB?B>AACCBCDCC=B;;;;.;=@=@@@@@,?@;;;/;CBBCBBCBB=AA@A,AA@AA<B<AC@BBBDDCC@C@CBBBAA;@@A=BBBBBAAABA@@CCCA@@AA@@?@BBABBBAAA?BBBBA
@ATNG8:02556:02235
GATGGTAGAGAGACTGTAGCGCACCCAGAAGATCAGGAACTCTAGAAGAATTCAGATTTTTAACACGAGAGTAAACGTAAAAAGAAGGTTTTACAAGACTCACGTTAACTATATTGCAGCAGTACGCACACAATCGAAGCGCAGTAAGGATGGCTAGTGTAACTAGCAAGAATACCACGAAAGCAAGAAAAAGAAGTACGCTATTAACTATTAACGTTCCTGTCTCTTCCGAAACGAATGAGTACGATGAGATCTCGTGTGCCTACCATCGTATCTCAGGAGTCT
+
<<<=8;;<CCDGDDC@@;A@;:59<7>DD@C@99:B=@=AAAA???@AA?B<??ABFCCC3=:;5672;999?C277>>@>@0>@:>9CCC;CCD@CBBCCCC;;8:?@@CAAA?AAAABBBBBBBBBAA9948=>>;;;888;;A=C<@8818==<>BCB=>>>?@@;?A=;;;777>>>*//606<@@@,3716///89<<=:;;AA>?<@9<=BAD@;;;@ABB?B8;;A<@@@;??????@@@A>?AB897?:88725-59919:<<<A::8::A6;;:=;
@ATNG8:02580:02268
GATGGTAGGCGTGTGAGAGTCTGCCCAGAAGATCAGGAACTCTAGAAGAATTCAGATTTTTAACACGAGAGTAAACGTAAAAAGAAGGTTTTACAAGACTCACGTTAACAATATTGCAGCAGTACGCACACAATCGAAGCGCAGTAAGGATGGCTAGTGTAACTAGCAAGAATACCACGAAAGCAATAAAAAGAAGTACGCTATTAACTATTAACGTACCTGTCTCTTCCGAAACGAATGAGTACCTCTCAGACGCTCGTCCTACCATCGTATCTCAGGAGTCT
+
BB@@?ACCACBBCCCCCCBCCBCCC>CCD@BBCB@@<@<@@CAA@A=AB?B?BCBBBBBB2B?BCBAAACCBBA:?@;;;;<.<=9@4;;;1;DC;:;:;:9;<<-///>7=/838<==>>>>?A>>>@?>?;?@@@<??><999:4:<A>><>>>>>@@@=AAA@@@;@A=AAA:=<676)89::??=>=/77.5;;;>@A>>:==C@;;8;=AA@??;?@?>A=A;A=@@>7==?;AA?<>>?<@>?AAAA;>;@@>AA:==A;AA>>>???AA>>9>>>==
@ATNG8:02589:02261
GATGGTAGGCGTGTGAGAGTCTGCCCAGAAGATCAGGAACTCTAGAAGAATTCAGATTTTTAACACGAGAGTAAACGTAAAAAGAAGGTTTACAAGACTCACGTTAACAATATTGCAGCAGTACGCACACAATCGAAGCGCAGTAAGGATGGCTAGTGTAACTAGCAAGAATACCACGAAAAGCAAGAGAAAGAAGTACGCTATTAACTATTAACGTACCTGTCTCTTCCGAAACGAATGAGTACGATGAGATCTCTGTGCTACCATCGTATCTCAGGAGTCT
+
BCBB>B<B>BAAACBBBCCBBBAA;3;B@?BCDCDC@B?@@?ABBB?BDAC@BA=89999(9>AABCDB?@877)7<56887$5949-22)26617779>@@;;7;<@?=@==:=@A@AA?;;:>@>>>@@<>>>A=BB@=89//,/9=<?;@;;;>?BB=AA@@>>:==8=@>1::8888)8::4:=>AB8>=<??AB@@=@@7729<<<8=8>>>>A<AAAAA=>:=;AAA:AAA=::69999///:<<?@CAAAABBAA;;8;@@@AA@@@>??:>><88
@ATNG8:02544:02296
GATGGTAGTGTCAGTGCGCGTCGTCCAGAAGATCAGGAACTCTAGAAGAATTCAGATTTTTAACACGAGAGTAAACGTAAAAAGAAGGTTTTACAAGACTCACGTTAACAATATTGCAGCAGTACGCACACAATCGAAGCGCAGTAAGGATGGCTAGTGTAACTAGCAAGAATACCACGAAAGCAAGAAAAAAGAAGTACGCTATTAACTATTAACGTACCTGTCTCTTCCGAAACGAATGAGTACTGTATCTATTGTGCGCTACCATCGTATCTCAGGAGTCT
+
DDCB@CDBBBCDB==BCCCBBCBCC@BBB?BBCB9:8:=??A:::B?EC?B=??998???,@288==;;;8=AA9559=9==,59255<>>2C@@;<;;A>===B:B@AA>A??<?A??@BBCBBBDB@ABB>AA;;6:AB???BA=B>C;;6;BAAABBB>B>><@@<9948@96;;373)255.255566%6:6;9;=?:=CC;A:<<??;A<AABBA=AA@@??@;?=?@A;ABB@CCDBBBBBBBBDC?????;;>>AAAA<A;;;BCBBBDDBACCB::
@ATNG8:02545:02277
GATGGTAGACATATCGTACTCTCTGTACTCATTCGTTTCGGAAGAGACAGGTACGTTAATAGTTAATAGCGTACTTCTTTTTCTTGCTTTCGTGGTATTCTTGCTAGTTACACTAGCCATCCTTACTGCGCTTCGATTGTGTGCGTACTGCTGCAATATTGTTAACGTGAGTCTTGTAAAACCTTCTTTTTACGTTTTACTCTCGTGTAAAAATCTGAATTCTTTCTAGAGTTCCTTATCTTCTGGCGCTCTGTACGTCTGCTACCATCGTATCTCAGGAGTCT
+
BB@@?BCFEDGDDDBABBCDC@AABCBBBBA@?AB@A<BB?B@BBBBAAB@CCBA@>A?B>BD=A:>>>>A>><:688897(8<4=::=8>658<@>>;>A;>>>@@C<@@A==>@A;>>>:?:@A???A@@;AA;;499;;==>>A@>@A>>>A;8:9=AA<@9>>CAAAA??;>>>AA5A:>87////(/;////)//7765=::9?>@>.>>>AA;:6:9:2766;97838(/)/<771;<=8==>B@@?>>>A==>>>>BB<@@@AAAA@@@>@:@???@
@ATNG8:02551:02281
GATGGTAGATACTCGCTGATACACCCAGAAGATCAGGAACTCTAGAAGAATTCAGATTTTTAACACGAGAGTAAACGTAAAAAGAAGGTTTTACAAGACTCACGTTAACAATATTGCAGCAGTACGCACACAATCGAAGCGCAGTAAGGATGGCTAGTGTAACTAGCAAGAATACCACGAAAGCAAGAAAAAGAAGTACGCTATTAACTATTAACGTACCTGTCTCTTCCGAAACGAATGAGTACTACTCTCAGAGACACACTACCATCGTATCTCAGGAGTCT
+
CCCC?CDCCABBCCCCCDGDCB@@@9?BA>BBBBBB?C@CCB@??C>CC>A?BBBB?BBC.=:=@@@@@AA@@@9?>>@@@@0@A>C5;;<-;CD@CCBBCCCBB@B?AD@CCB9::CCCBBCDCCCDDBBB@BCAA?BBABBBFC?B?BBB?BBDDAAAB?AAAAAA?CC?ABB799>?<5=::489888(6<4<9;;@@BBC=A;??CC<A=ABB@A>ADBBBBC@B?BBC>CCD?@@@CCDCAABBCABABCCAA??????@;@?AAAAAA;===::::<=
@ATNG8:02553:02302
GATGGTAGCGAGCGAGTGTGTATACCAGAAAGATCAGGAAACTCTAGAAGAATTCAGATTTTTAACACGAGAGTAAACGTAAAAAGAAGGTTTTACAAGACTCACGTTAACAATATTGCAGCAGTACGCACACAATCGAAGCGCAGTAAGGATGGCTAGTGTAACTAGCAAGAATACCACGAAAGCAAGAAAAAGAAGTACGCTATTAACTATTAACGTACCTGTCTCTTCCGAAACGAATGAGTACGATGAGATCTCGTGTGCTACCATCGTATCTCAGGAGTCT
+
6>@>?CCBA;;655;<;;?9=5544.4444)444:33-33(387////(//(/(/7455>>>*<8666=>><=<==4:955595$59.5.555&5994;=<<<>=<?<?4::8ABB?AB@=??<BBB?AAA000;00;@;>?@>>?@@;>8=00)/;778<<<05498447<=54474<<>??9@>>8=>>>>,97/7567:99;=;?:>>??;A6;;A;;6;BABCCC@C=@@A<AAA?@AAAAA?????@CBFBB@???;@@AAA;>>;;;==@BE>>;>@?>>
@ATNG8:02553:02303
GATGGTAGAGAGACTGTAGCGCACCCAGAAGATCAGGAACTCTAGAAGAATTCAGATTTTTAACACGAGAGTAAACGTAAAAAGAAGGTTTTACAAGACTCACGTTAACAATATTGCAGCAGTACGCACACAATCGAAGCGCAGTAAGGATGGCTAGTGTAACTAGCAAGAATACCACGAAAGCAATAAAAAGAAGTACGCTATTAACTATTAACGTACCTGTCTCTTCCGAAACGAATGAGTACGATGAGATCTCGTGTGCTACCATCGTATCTCAGGAGTCT
+
=?@F@CECCCICCC;:;EDBBBBBB=BBB?BBBBAA>A@CBB@AAA?AA493:B::8AAA1>69>597B@@>AA487;@@@@,AA=@5;;;&5@<9>C?BAA@AB=@<@B<?AB@BBCBBBBBCCBCBCBBB@DCBB?BBBBBBBB@B=A::6;A@@?CBB?DDDBCD@BB?BCC4999::,977/7>??@.:;;@788????@<?<?>>?5;5;8;<A?ABBBCDE?C?CCE>BBB>AB?@?ECCCABA??AA888888@@???;??BAAAAAAA8818;;;>
@ATNG8:02566:02295
GATGGTAGTGTGTCTCTGAGAGTAGTACTCATTCGTTTCGGAAGAGACAGGTACGTTAATAGTTAATAGCGTACTTCTTTTTCTTGCTTTCGTGGTATTCTTGCTAGTTACACTAGCCATCCTTACTGCGCTTCGATTGTGTGCGTACTGCTGCAATATTGTTAACGTGAGTCTTGTAAAACCTTCTTTTTACGTTTACTCTCGTGTTAAAAATCTGAATTCTTCTAGAGTTCCTGATCTTCTGGGTGTATCAGCGAGTATCTACCATCGTATCTCAGGAGTCT
+
BB?@?@K@EDBCCCCCCCCAA@CCCDBBBBBB>BBBD=CC?C?BBBBBCCACBCBDAC?BBCD@G?CBCBBBCCC@CCDDD5BA?ACCC>CD@@<@BB=BC?BBBCFF@CCDD::;FAEDC@C@CCCCBBBC@CCCC@CBABC@@?BCCCCBAA@?B@@=@B?B?BCCCBBBAA9?;:;:.;<@<;;;;;*;ABBC=BADDDCCCGE@CDDD5CCBGJAEACC@@@@BCCC?C?CCCCCC>AADD>BCCCDCCBBBCBBBCCCCE?@@B@A@?@@BCC@CAAAA
@ATNG8:02577:02284
GATGGTAGATACTCGCTGATAACCCAGAAGATCAGGAACTCTAGAAGAATTCAGATTTTTAACACGAGAGTAAACGTAAAAAGAAGGTTTTACAAGACTCACGTTAACAATATTGCAGCAGTACGCACACAATCGAAGCGCAGTAAGGATGCTAGTGTAACTAGCAAGAATACCACGAAAGCAAGAAAAAGAAGTACGCTATTAACTATTAACGTACCTGTCTCTTCCGAACGAATGAGTACTATAGACTATCTGAGACTACCATCGTATCTCAGGAGTCT
+
///:5::9777//////9>=<@BC;A@A<?@AA;;6;=A@@AB;;5;:59??@A:::99)98=ACC????>?C<A>@@MLL5BB@B@CHI<CBB@CBBA@@@@@?B6;:<>>A=ABBBBBDCCCCDCBCBD?AAAA<?:::?A@@<@?B000<@??FCC=?=B88799937=>>B???>4//-0-----'--(/577AC89:*/)/665/56<>AAA@BBCBBBB<;9:;6:00*0=>>@BBBBAB???>>>BCAAABAAAA;??AABBBBCC??>?B??>
@ATNG8:02589:02280
GATGGTAGTATATCGCGTCGCTATCCAGAAGATCAGGAACTCTAGAAGAATTCAGATTTTTAACACGAGAGTAAACGTAAAAAGAAGGTTTTACAAGACTCCGTTAACAATATTGCAGCAGTACGCACACAATCGAAGCGCAGTAAGGATGGCTAGTGTAACTAGCAAGAATTCCACGAAAGCAAGAAAAAGAAGTACGCTAATTAACTATTAACGTACCTGTCTCTTCCGTAACGAAGTTACATAGATATACGTATAGCTACCATCGTATCTCAGGACTCT
+
BB?@?AFGDDACBCCCCBBBABA:;9;DDAHDDA@@@C@CCDCCCD@CB<@>@B@?AAAA2B@BBBCBBABCDC>B?@@BCA2@>;@5<;;*:@@9996>>8<<8@;@A<@AA<@@AAAABCBCCAAABAB?AAAA>A@?::8=A;A>BAC?D:::?ABB?BBCBAA>BA>A=A<AABDA547714====+4412:7<>@8:6:;>;==;;5;:?????<>>?:;;;5;5;=@;;:639:)//7777==<55588:@???>>>7;;>>>BC>>>=;766///
@ATNG8:02546:02363
GATGGTAGCGCATATCAGCGCAGCCCAGAAGATCAGGAACTCTAGAAGAATTTCAAGATTTTTAACACGAGAGTAAACGTTAAAAAGAAGGTTTTACAAGACTCACGTTAACAATATTGCAGCAGTACGCACACAAATCGAAGCGCAGTAAGGATGGCTAGTTTTAACTAGCAAGAATACCAGCGAAAAGCAAGAAAAAGAAGTACGCTATTAACTATTAACGTACCTGTCTCTTTCCGAAAACGAATGAGTACAGAGAGTACGGAATATGCTCTACCATCGTATCCTCAGGAGTCT
+
==99.5555<95555597://///<58896//-5--(/)/99/3385760681//(//////$5.5::;<;;;97:1://)////$//4:4:::&5555::///////)/18844447<;:<=>===>==@@>995)5;::.4494444:4;5:55.5444444&439:<:::7:84///5///////&//36<====+=<788888=358;>-7437,3,73339493333333(363333&2333778;9888::97767..(.2332-....5736..26988233/-(-5---
@ATNG8:02582:02408
GATGGTAGGCACTGCGCACACATCCCAGAAGATCAGGAACTCTAGAAGAATTCAGATTTTTAACACGAGAGTAAACGTAAAAAGAAGGTTTTACAAGACTCACGTTAACAATATTGCAGCAGTACGCACACAATCGAAGCGCAGTAAGGATGGCTAGTGTAACTAGCAAGAATACCACGAAAGCAAGAAAAAGAAGTACGCTATTAACTATTAACGTACCTGTCTCTTCCGAAACGAATGAGTACTACTCTCAGAGACACACTACCATCGTATCTCAGGAGTCT
+
BCBB@BCD@C666A<<<><A@DAAA=BCD@HDCCCC@C@CCC;:;CABB@B??????@@@.A?BCBCCCBCCCC=BBCCCCC5BB?C;AAA7AAA;::5@BBCCC@D?AA>?>?;??AABDCCCCCCDCCAB?AB>>:>=>>?@?><@@CAA?BCBBAADD@AAABBB?BB>A@A<@@??=8=::488888(8@:>877@@FAA=A:>=>@:=:=BCAA>ABAAABB?C?ACD>C@@<@DDDCAAAAAAC@@@AAA=@AAA???D;@@>AAAAA>>>><:::==
@ATNG8:02547:02428
GATGGTAGCATCATGCATATCTCACCAGAAGATCAGGAACTCTAGAAGAATTCAGATTTTTAACACGAGAGTAAACGTAAAAAGAAGGTTTTACAAGACTCACGTTAACAATATTGCAGCAGTACGCACACAATCGAAGCGCAGTAAGGATGGCTAGTGTAACTAGCAAGAATACCACGAAAGCAAGAAAAAGAAGTACGCTATTAACTATTAACGTACCTGTCTCTTCCGAAACGAATGAGTACGATGAGAGAGCTCTCTCTACCATCGTATCTCAGGAGTCT
+
;::@<;:@@BBCBBBABBBAB;;9<388:5:ABABB?B?CCCBBB=7=@4<4888===>?+515:58588555=)2299999$9<<@29;:&9B@4?A;;5@@@@<@>AA>@?D?CCBBCBCBDFICCBBBC@BBBC@AA;::BA@;B>;;;6;CCCC@;><?>9==<1;86;89499;;;3787,7??AA177)//./88??C:;7;;;@9@<@A;;;@C@@@CCC>A?ABD>A??=?AAAAABBAAC?998?:::88:@?::717655==>>;9//)///78
@ATNG8:02558:02441
GATGGTAGTGCGTGAGAGAGAGACCCAGAAGATCAGGAACTCTAGAAGAATTCAGATTTTTAACACGAGAGTAAACGTAAAAAGAAGGTTTTACAAGACTCACGTTAACAATATTGCAGCAGTACGCACACAATCGAAGCGCAGTAAGGATGGCTAGTGTAACTAGCAAGAATACCACGAAAGCAAGAAAAAGAAGTACGCTATTAACTATTAACGTACCTGTCTCTTCCGAAACGAATGAGTACGAGAGAGCACACGTGTCTACCATCGTATCTCAGGAGTCT
+
CDBC?CCCCBCAA@BBBCBBBCCCB>CCC?CBBC??=?@DCBBCCB?BD?B<>>BBBCDD3D>@>>ABBC???@:@@BCCCC2CB>A=AAA7BCCDDFEDCCDBCAE?AA>ACB?BBBCCCCCCCCCCBCCC@AAAA?AACB@@@A<@<@AA?BCBBBCCB?BBBBBB?BB??>>8?;:;=50009>@>@>,994:///::>>?:?;>889<?;>@@@A?BA@@ADB@C?BBE=BBB?BCBCCDD@@@BBBBBCAAABBC@A@>=:=:::@BBBBAAB7;:=;;
@ATNG8:02562:02442
GATGGTAGCACGACACGACGATGTGTACTCATTCGTTTCGGAAGAGACAGTTACGTTAATAGTTAATAGCGTACTGCTTTTTCTTGCTTTCGTGGTATTCTTGCTAGTTACACTAGCCATCCTTACTGCGCTTCGATTGTGTGCGTACTGCCGCAATATTGTTAACGTGAGTCTTGTAAAACCTTCTTTTTACGTTTACTCTCGTGTTAAAAATCTGAATTCTTCTAGAGTTCCTGATCTTCTGGACGACGCGCACTGACACTACCATCGTATCTCAGGAGTCT
+
?CBC>ACCCDCB>>>=>>::::@BBBCCBCBB?BB@A<@@<@?BB@@@DCC?BB??=?@DDBC?B?BBBBBAB??8A;??=+=?<AAAA:ABA@289>;>>37859=A;??A===@A=A;;7;;==<====>=A@@@<@@@?==>?@@@@B<@@@=>>>=BB<?;?@@@??>AB<@=<<<2<9>599999*9=::;299?<<<@<<=<@AAA/A:::B=B;==:>BAA>==<@<@A@?>?;?>A<AA99;>?A==<;=@@B>>>@;?=>>?>AAAAAA;AA><=
@ATNG8:02564:02466
GATGGTAGGCACTGCGCACACATCCCAGAAGATCAGGAACTCTAGAAGAATTCAGATTTTTAACACGAGAGTAAACGTAAAAAGAAGGTTTTACAAGACTCACGTTAACAATATTGCAGCAGTACGCACACAATCGAAGCGCAGTAAGGATGGCTAGTGTAACTAGCAAGAATACCACGAAAGCAAGAAAAAGAAGTACGCTATTAACTATTAACGTACCTGTCTCTTCCGAAACGAATGAGTACGATGAGATCTCGTGTGCTACCATCGTATCTCAGGAGTCT
+
@;BB@AAB9@<@@A>;;=;@@@@@@:@@B>B;;;;;4;=AAA@@?@;@<8>9??>AAABB3B?BBBBABAKBBB>:9;ABBB5@@?C=BBC<CDCAAAABBABAA7:4:A<ABC=??BBCDDHCBBCCCCAA>ACAC?BAAAAA@A=B>A<;6;ABABBBC?CBBB@@<?E??@?>A?@A@7;//-/@@@@,<=7@888??@??=E;==>?=B=;;ABA>ACBFAAA@B?AAA;AAA=???ABBBBB???B??????;;;==>>A<?>BBBA=>>@??::;;==
@ATNG8:02569:02425
GATGGTAGTGTGTGTCTGAGAGTAGTACTCATTCGTTTCGGAAGAGACAGGTACGTTAATAGTTAATAGCGTACTTCTTTTTCTTGCTTTCGTGGTATTCTTGCTAGTTACACTAGCCATCCTTACTGCGCTTCGATTGTGTGCGTACTGCTGCAATATTGTTAACGTGAGTCTTGTAAAACCTTCTTTTACGTTTACTCTCGTGTTAAAAATCTGAATTCTTCTAGAGTTCCTGATCTTCTGGACAGAGTGTGCAGATACTACCATCGTATCTCAGGAGTCT
+
4:995;;<;<<>0////79?=9:99;@?BC9978BCE@CF@F@BBBBBBA>BABBA=@?ABBB=A=@AAAA;;;D@A@@AA.??>@ADC=@@AA7<9E<?A?ACBCDD?AAFECCCD@DBA>B:;;BC<<;;7;BBA?BAAAAACABABAABB;;8;CB?CB=@=?ABB@@@AA>A;;;;.;=B=;;;;.:9>>B=BBCBBA::9=29999(55555169>>:>CBBB9:89@CCBBBB??@?=B>@@BAA@BBBAA@@:;:>>499==B@@@AA;:7;@@BB
@ATNG8:02590:02439
GATGGTAGATACTCGCTGATACACCCAGAAGATCAGGAACTCTAGAAGAATTCAGATTTTTAACACGAGAGTAAACGTAAAAAGAAGGTTTTACAAGACTCACGTTAACAATATTGCAGCAGTACGCACACAATCGAAGCGCAGTAAGGTGCTAGTGTAACTAGCAAGAATACCACGAAAAGCAAGAAAAAGAAGTACGCTATTAACTATTAACGTACCTGTCTCTTCCGAAACGAATGAGTACTGTATCTATGTGTGCGCTACCATCGTATCTCAGGAGTCT
+
=>>C>@;:;:>9==99:9@>??;;;6;AA?CCCDBB?B@BAABBAA=@@=@9??@?>>>>+549;;;;@@@?AA975;BEEE5BB;A4;;;*:AA?CCCCBCB;<:;@BB@@@?999BBABBBCABAABB;;5<<;;5:@>>@@@>9@<0000>>@@BB?B>??@@9@@?::9<@@::::+:??;@CBBB3@?:?@??;>>?@<@=@AAB@B?AA:::?B???????B?BCE>F@@=@BBABAAABCBBBCB:;;;<<;:;BAB=AABCBDBBBCBB=@??@@
@ATNG8:02548:02483
GATGGTAGGCGACATACATACGCGCCAGAAGATCAGGAACTCTAGAAGAATTCAGATTTTAACACGAGAGTAAACGTAAAAAGAAGGTTTACAAGACTCACGTTAACAATATTGCAGCAGTACGCACACAATCGAAGCGCAGTAAGGATGGCTAGTGTAACTAGCAAGAATACCACGAAAAGCTAGAAAAAAGAGTACGCTATTAACTATTAACGTACCTGTCTCTTCCGAACGAATGAGTACTGCGTCTCACTCTCGCCTACCATCGTATCTCAGGAGTCT
+
////)/:;;:BBCCCCBABB@AABC@CCCAABAC@@=A?BBEBBAA?DD>B=@@?;;;;.99=@<AABC?CCE>96=HDDD2BA=A5;;09>:6;<?<@@9::<@=@A????>AA>?@DBBCCDCCCCCC@CBBB?@?@AAAA@>B?BBB@CBCCBCCC?CAACCC@BB@>>>8<<999:*8<77887777#388=;:::??@:C@CCCCAC@BAB::6:A:;:BB@C@CC?A@@=???CCABBAAABDDCABABBB::8;BB?BBCCCCBBBBBC@BCBAA
@ATNG8:02550:02508
GATGGTAGAGTATCATGTGTATCTCCAGAAGATCAGGAACTCTAGAAGAATTCAGATTTTTTAACAACGAGAGTAAACGTAAAAAGAAGGTTTTTACAAGACTCACGTTTAACAATATTTGCAGCAGTACGCACACAATCGAAGCGCAGTAAGGATGGCTAGTGTAACTAGCAAGAATACCAACGAAAAGCAAGAAAAAAGAAGTACGCTATTAACTATTAACGTACCTGTCTCTTCCGAAACGTAATGAGTACACACTCTCATATGACACTACCATCGTATCTCAGGAGTCT
+
<==@:?@BCC??==<<@>995555>7<;=9<<<:44.4.4444444.5:.5.554//////#/5//)////7799909955555$4<7<.4444$4::7<><:433333(338839333(338344;6-----55796<:::054:455::8>8=6626<>>>>;93----52,58(///38(//99:.88<6855555$35.3...9799727.33..(..33:/5.5;<:>:=8=;9>>3;0//1776<<==<::33399=<===?988>;;6///8766:;:<=7:8883
@ATNG8:02561:02476
GATGGTAGGACGAGCGTCTGAGAGGTACTCATTCGTTTCGGAAGAGACAGGTACGTTAATAGTTAATAGCGTACTTCTTTTTCTTGCTTTCGTGGTATTCTTGCTAGTTACACTAGCCATCCTTACTGCGCTTCGATTGTGTGCGTACTGCTGCAATATTGTTAACGTGAGTCTTGTAAAACCTTCTTTTTACGTTTACTCTCGTGTTAAAAATCTGAATTCTTCTAGAGTTCCTGATCTTCTGGTGAGATATGCATGATGCTACCATCGTATCTCAGGAGTCT
+
=<4;45558>>666655<>666==8==>>>>==B@AA<AA>B>BBBBCBC@CCECC@CACCBCAGI;;;C;;;CC@CCDCC5BC@BBCD=BBBB=AAB?AA=;;;CCC@CCCCBABC4:;?5;4;B<;;AAA?CBAB=AABB;;:A@?:99?=>;;?000/9;;6:ACBBBBBB?AAAAA9A=B=BBBBB0A@@@B-000;CCCAAA5;;;;*:::9=:>:>D<@ABA:99;?<???@??;>9;6;CB@ACCDDCCCECCCCLBC?AACBDBE<;;;A=???AA
@ATNG8:02589:02509
GATGGTAGCACACGAGATCTCATCGTACTCATTCGTTTCGGAAGAGACAGGTACGTTAATAGTTAATAGCGTACTTCTTTTTCTTGCTTTCGTGGTATTCTTGCTAGTTACACTAGCCATCCTTACTGCGCTTCGATTGTGTGCGTACTGCTGCAATATTGTTAACGTGAGTCTTGTAAAACCTTCTTTTTACGTTTACTCTCGTGTTAAAAATCTGAATTCTTCTAGAGTTCCTGATCTTCTGGGTGCGCTACAGTCTCTCTACCATCGTATCTCAGGAGTCT
+
BBDD@DCCCBBBBAAACCCCBBBCBBCCGCBB?9;;A9A@:>7;ABAD@?=@CB@A?B>@A@A<?;<CBBCB@AB?BBCCC1>>9;888-8AAA;=?A>A@=AABDBB<@?>>>B@@<>>>=?=?B@?>?@@<AA@@<>>>>==;;;>AAG@>>>:===;>>:>===>????==:>?ABB5A=A<??@??/?B===1666///;;<?<BBBB/?;;;B=A=@?;@AAA>>><A;@@@@<<6<;;;59:9A>>>A@>>=@@@@=;=7<666=;;;9;6606=;;9
@ATNG8:02564:02537
GATGGTAGAGTATCATGTGTATCTCCAGAAGATCAGGAACTCTAGAAGAATTCAGATTTTTAACACGAGAGTAAACGTAAAAAGAAGGTTTTACAAGACTCACGTTAACAATATTGCAGCAGTACGCACACAATCGAAGCGCAGTATGGATGGCTAGTGTAACTAGCAAGAATACCACGAAAGCAAGAAAAAGAAGTACGCTATTAACTATTAACGTACCTGTCTCTTCCGAAACGAATGAGTACGAGAGAGCACACGTGTCTACCATCGTATCTCAGGAGTCT
+
9::>5;BDCECFCCCBBBBBBCCBB?CBC@??@CAA>@ADBBBCAA?BG@C@CCBAB@BB2B@CCCCCBBBCCC=BCCCDDD3BC?B=@@A:ACC@@@@BBBBBB>B>BB>BBB<??BBCCCCBBBEDBBBC@CCBB?BBBBBBBBAB<A<<:<@>>>CBB?ABBBB@:>=9<<;077888.:88199888(/:59///88A>@;?<><<<:>;>?IFCABCBBAAA=A=ABB=BCD?BBDDCCCC@@@BB@@@=<>ABA@AA>?<????CAAACCDD?898B>
@ATNG8:02577:02535
GATGGTAGCTCTGCTCTGACTCTCGTACTCATTCGTTTCGGAAGAGACAGGTACGTTAATAGTTAATAGCGTACTTCTTTTTCTTGCTTTCGTGGTATTCTTGCTAGTTACACTAGCCATCCTTACTGCGCTTCGATTGTGTGCGTACTGCTGCAATATTGTTAACGTGAGTCTTGTAAAACCTTCTTTTTACGTTTACTCTCGTGTTAAAAATCTGAATTCTTCTAGAGTTCCTGATCTTCTGGGTGCGCTACAGTCTCTCTACCATCTTATCTCAGGAGTCT
+
CCCC@BBBBBBCCCCDCCCCCCBBBBBBBBBBAC@@@9@?;@=@@CECCC@CCCCC?C@BBBC>A?ABACC;;:E?@@DCD0<;89>BD;@@AA=BCC?BC9;;@BBCACCCCCCDC?@AA?A?CCBBACBC?BBEE?BBBBCABBB:::BBBAB?BAA?AB?B=??@BBBCIFACDCCD;C?B>;;;;;*;BCCE>C;:;@AB@A@=A@A@0@AABB?B>BB?ABBA@@C@C@CCBDCC>@?BB=BCCFFFBAACCBCAA@BCC?B;;;?BBA@@@@=@BBBB
@ATNG8:02587:02559
GATGGTAGTGTCATATGAGAGTGTGTACTCATTCGTTTCGGAAGAGACAGGTACGTTAATAGTTAATAGCGTACTTCTTTTTCTTGCTTTCGTGGTATTCTTGCTAGTTACACTAGCCATCCTTACTGCGCTTCGATTTGTGCGTACTGCTGCAATATTGTTAACGTGAGTCTTGTAAAACCTTCTTTTTACGTTTACTCTCGTGTTAAAAATCTGAATTCTTCTAGAGTTCCTGATCTTCTGGAGATATCATCAGCGAGCTACCATCGTATCTCAGGAGTCT
+
===D<DDBBBCCBBBCCBBBCCCCCBBBCBCC@BBBC=ABACACCBCCDC@CBBBC@C?CBAB?B?BDDBBBBB@:98888)9?<@ABB=AAAA>BBB?BC>;:;CCC@CCCCCCCC@CCC?B@CCBC@A@A?@BBBC<@AAAACCCCCDCBBB?CCC?DC@B@BBBBC@@AC@CBCAA7A;@9AAAAA0@BABC;;;CBCCGBBB@CDFD5CBAAA=A>BA?BCCCCBB?B@CDDDCC?BBC@CCCCCCCCCBBCCC@?>@996:@AAABBBBCCC=99999
@ATNG8:02607:01921
GATGGTAGTGTGTCTCTGAGAGTAGTACTCATTCGTTTCGGAAGAGACAGGTACGTTAATAGTTAATAGCGTACTTCTTTTTCTTGCTTTCGTGGTATTCTTGCTAGTTACACTAGCCATCCTTACTGCGCTTCGATTGTGTGCGTACTGCTGCAATATTGTTAACGTGAGTCTTGTAAAACCTTCTTTTTACGTTTACTCTCGTGTTAAAAATCTGAATTCTTCTAGAGTTCCTGATCTACTGGGCAGACTCTCACACGCCTACCATCGTTCTCCTTAAGTCT
+
CCBB@BBBGFCC@BCCCDCCCA@@@CAACABB>BBBB=BE?B>@CCCCCC@DED@@<?<@ABA?C@BCCCCCCCB@BCCBC1BB@BCCC>BBBB?BCC?CD?BBBCCEAFECCCDDD?CCC?B?CDCCAA@B?BBBB>BACCCBBBDCCCCAAAB>CCC<@@>B>A@CCBBBEC=?::::-:=B;:::::*;DABB=A@CDDCCCBC4;;;;*;BBBB@C@CC@BBBCDBB@B@@A@DDBBAAAB>CBBBBBBBBBBBBCC@BBB@CBBBC@@@A@B@C@BABB
@ATNG8:02610:01958
GATGGTAGTGTCAGTGCGCGTCGTCCAGAAGATCAGGAACTCTAGAAGAATTCAGATTTTTAACACGAGAGTAAACGTAAAAGAAGGTTTTACAAGACTCACGTTAACAATATTGCAGCAGTACGCACACAATCGAAGCGCAGTAAGGATGGCTAGTGTAACTAGCAAGAATACCACGAAAGCAAGAAAAAGAAGTACGCTATTAACTATTAACGTACCTGTCTCTTCCGAAACGAATGAGTACGAGAGAGCACACGTGTCTACCATCGTATCTCAGGAGTCT
+
CBBCABBBBBA996<<CCCCBCCCC@DCC@B@::;@:@5:9??AAC@BB?C@BB?????=,?=::9AA@?@977(879555&5<49.555'59979555:<<<<7<9<<7;;<9;@?>@BBCFCBCBDCCB@CCCC?AABBCBBC>A>A@A=AAAAAABB@BBBBCB?BB>>>?@CBBAB9?;;5;=<<<+<<8=888AAA@@=@:>>@@<@=??BBA?ABBBBCB@D?@??9?@@:??AA@AAA???A;;@ACBCAAA@@@??<?;<;@AA@@@CA=:::>>
@ATNG8:02614:01941
GATGGTATACATATCGTACTCTCTGTACTCATTCGTTTCGGAAGAGACAGGTACGTTAATAGTTAATAGCGTACTTCTTTTTCTTGCTTTCGTGGTATTCTTGCTAGTTACACTAGCCATCCTTACTGCGCTTCGATTGTGTGCGTACTGCTGCAATATTGTTAACGTGAGTCTTGTAAAACCTTCTTTTTACGTTTACTCTCGTGTTAAAAATCTGAATTCTTCTAGAGTTCCTGATCTTCTGGGTGCGCTACAGTCTCTCTACCATCGTATCTCAGGAGTCT
+
AA;;055=<BBBBBBBBBBAA<BBBBDBBBAA<ABBB:AA8=:@8;8333698888487<9:;29289>:<;;7A;@@::;*>>2=6//'///.0533.8;:<9>?>@;>===BB=>:=A>1818>><=>@@<@AAA<A@@@A?<<///==776=5:997997;;@AA>??@??;?>>>>2=8=8=====+=>>BC:A@@>>=@@@@<@@@@/?>>::7:;@@<@@A>>>@<@=@???A@<;;;91///===@???AAAA@;722-222299779?>><>@@;;
@ATNG8:02622:01966
GATGGTAGCAGACGTGACAGAGCGCCAGAAGATCAGGAACTCTAGAAGAATTCAGATTTTTAACACGAGAGTAAACGTAAAAAGAAGGTTTTACAAGACTCACGTTAACAATATTCAGCAGTACGCACACAATCGAAGCGCAGTAAGGATGGCTAGTGTAACTAGCAAGAATACCACGAAAGCAAGAAAAAGAAGTACGCTATTAACTATTAACGTACCTGTCTCTTCCGAAACGAATGAGTACGATGAGATCTCGTGTGCTACCATCGTATCTCAGGAGTCT
+
;CCD@CCCCCCCCCBBBBBDCBBAC@BBB@DAAA@@>@>@BBBBBD?BB>B?A@@AADDC2C;@@@>>>AA;;;3;>@@@@@0@A>B5<;<*9<<9666;@>>=B?B?BB?@?@@CCBCCCCBBCCDCCCC@CCAA=ABA?AB<<7@?B@A?ABBCCCCA?BBBBBB?CC?>=>=@@?==3=;;6:BBCB/AA<@866BBB>>:><>>>>;>;A?BAC@CCAA@AA=@>ABB>BBB?BBCCBBAABBCB><>>::8>>>><>@>:>AAAAAAA<=>>5<<9::
@ATNG8:02635:01947
GATGGTAGTATATCGCGTCGCTATCCAGAAGATCAGGAACTCTAGAAGAATTCAGATTTTTAACACGAGAGTAAACGTAAAAAGAAGGTTTTACAAGACTCACGTTAACAATATTGCAGCAGTACGCACACAATCGAAGCGCAGTAAGGATGGCTAGTGTAACTAGCAAGAATACCACGAAAGCAAGAAAAAGAAGTACGCTATTAACTATTAACGTACCGTCTCTTCCGAAACGAATGAGTACTATAGACTATCTGAGACTACCATCGTATCTCAGGAGTCT
+
ACBC@CC?@<;>666;;;:::55485:99.55;::<8<:>CC?A@C?B@=@;::00/999'=0//:==A=7::;2//0::::+:<8?=ABA8@BB?BA@CBBBCC?B@CL@;;:?AA??;;;ECBBBBB<;<?ABCD?BBBAAAAA;@=@BB?BCCCBBAC?BBCBB@=@@:000<@@@>=4=;;6;BCBB/BB:>666><<88187:::<6<:@ABBB?BBCA9959=AAA9@::8:AA@AAA???@:9:?BBBBAAABB???;?A===;;;===@;;;;??
@ATNG8:02608:01987
GATGGTAGTGTCAGTGCGCGTCGTCCAGAAGATCAGGAACTCTAGAAGAATTCAGATTTTTAACACGAGAGTAAACGTAAAAAGAAGGTTTTACAAGACTCACGTTAACAATATTGCAGCAGTACGCACACAATCGAAGCGCAGTAAGGATGGCTAGTGTAACTAGCAAGAATACCACGAAAGCAAGAAAAAGAAGTACGCTATTAACTATTAACGTACCTGTCTCTTCCGAAACGAATGAGTACACATCGTCGTGTCGTGCTACCATCGTATCTCAGGAGTCT
+
CCDD@B=CBCCCCBBBAABBA??BB?BCB?BC@@@A>@;??AAAAD?BB@D@???@@AAA3B?BBBBBAAA977-8<A@@@@0@@=B5;;;-:@@9696B==>>B?B?BB@BBB?BBBCCCDCCCBBBCCBC?CCBB@BBBBABB@=A>B9:9:BBBBCCC??AAAA?>AA>@?A>A@?;;1;7807>AAC/AA=A:::AAA==:>687CD<A<AAC@@=@DBBBBD?B@BBB:@@@=AABBBBBBCBB@>>CCCC????>>BBB?BDABABBBBAAB@BCB>=
@ATNG8:02625:01984
GATGGTAGTGTCATATGAGAGTGTGTACTCATTCGTTTCGGAAGAGACAGGTACGTTAATAGTTAATAGCGTACTTCTTTTTCTTGCTTTCGTGGTATTCTTGCTAGTTACACTACCATCCTTACTGCGCTTCGATTGTGTGCGTACTGCTGCAATATTGTTAACGTGAGTCTTGTAAAACCTTCTTTTTACGTTTACTCTCGTGTTAAAAATCTGAATTCTTCTAGAGTTCCTGATCTTCTGGTCTACTACACTGTACTCTACCATCGTATCTCAGGAGTCT
+
BCBC>ADDDC@B@CCCCCCCCCCCAABCCC?@=@AAB<BD?C@BCBBBCC@BAABC?C?BBBB?C=BBCCBBBBB?BBBBC1BA;?;>=5=?@B=BAA=AC@A@@CCC@BBCCCCDAGBC?@<?C??@@@B?BBBB@CCCCBBBCDDDBCABAB@CCD?A@=@<@BBCCCCED>?::::.;>B>;;;;;*;AABF=AABDFDCAAA5;;;;*;BBCB>A=AA>ACCCCCC@D?BCCCBC?B>@=ACCICCDDCB@@@BDDDD@@?@CBBBDDDBBAB?BBB@A
@ATNG8:02633:01974
GATGGTAGGCACTGCGCACACATCCCAGAAGATCAGGAACTCTAGAAGAATTCAGATTTTTAACACGAGAGTAAACGTAAAAAGAAGGTTTACAAGACTCACGTTAACAATATTGCAGCAGTACGCACACAATCGAAGCGCAGTAAGGATGGCTAGTGTAACTAGCAAGAATACCACGAAAGCAAGAAAAAGAAGTACGCTATTAACTATTAACGTACCTGTCTCTTCCGAAACGAATGAGTACACACTCTCATATGACACTACCATCGAATGAGGTTAGTCT
+
BBCC@CBB@BA<<CCCCHDBBA@?B<BIJ@CBBDBB?B@CCC@@;;8:A>A>AA@==>>>,=<@@AAA@A@99:,::;;999$5<6;.55)5;;8<==@@>>><?B@CD>AAA?BAABBBCCCCCCCCCCC@CBBB?BBBBBBBB?C?C9:89AABBBBB@AAABBB?CC?AAB?BB@?>1:8808<>>>/=?:=;;;BBA==:><@@@@<?<>>BCC@AABBBBE@C?ABC=BBB?BBCCAAACCA>>>A>>>@>BB???BBC?CBBBB>AABB?B@BCB?@
@ATNG8:02593:02027
GATGGTAGCGCACACATAGATACAGTACTCATTCGTTTCGGAAGAGACAGGTACGTTAATAGTTAATAGCGTACTTCTTTTTCTTGCTTTCGTGGTATTCTTGCTAGTTACACTAGCCATCCTTACTGCGCTTCGATTGTGTGCGTACTGCTGCAATATTGTTAACGTGAGTCTTGTAAAACCTTCTTTTTACGTTTACTCTCGTGTTAAAATCTGAATTCTTCTAGAGTTCCTGATCTTCTGGTAGAGCGTGCATATATCTACCATCGTATCTCAGGAGTCT
+
444;65555///////:;=99<=00/887:<<7;AAC>CC@C?C@@@@;?:=?>>C?B?@@?A6;59;>>>?>>@<=?@?@2AB9=>::194568=>>9>>466>=BC@CCBB;;;C@ECD@D?CCCDCDBDADCCD@CBBBAA;;;@@@@BBA@=@@?:?=9>:>?BA@@@A@<?;;;;*;4;2;:;;:(99??@,99>955;555.555&5:7//)/2776:=@==;;5:5:<<:;;8;>@?BBCDCABACCCCCCBBAAAB?BCBBCCC::9AA=AB878
@ATNG8:02598:02067
GATGGTAGAGAGAGCTGTAGCGCACCCAGAAGATCAGGAACTCTAGAAGAATTCAGATTTTTAACACGAGAGTAAACGTAAAAAGAAGGTTTTACAAGACTCACGTTAACAATATTGCAGCAGTACGCACACAATCGAAGCGCAGTAAGGATGGCTAGTGTAACTAGCAAGAATACCACGAAAGCAAGAAAAAAGAAGTACGCTATTAACTATTAACGTACCTGTCTCTTCCGAAACGAATGAGTACGAGAGTCAGAGCAGAGCCTACCATCGTATCTCAGGAGTCT
+
::<=5;;<///9///7:9;/66==>>8==B?CA998B>A9??B777@<==6;537733333$238899997888:./.0////$/:5<.555'59<9>BBBC??@B?B@DC>??B>??@ABBCCCBCBBBB@A=@A@?>?BBB@A?C?B@B;;7;BA@BBBB@BBBB??;?@<;;;000>9:.8/6-676655$57.2225999999>7922219/75AAA<AA?AA?A7958AA9@AB>?><;=;;;7777<?AB@@AAA?2505?>8?@>>>ABBBB:;58////
@ATNG8:02617:02023
GATGTAGTGTCATATGAGAGTTGTACTCATTCGTTTCGGAAGAGACAGGTACGTTAATAGTTAATAGCGTACTTCTTTTTCTTGCTTTCGTGGTATTCTTGCTAGTTACACTAGCCATCCTTACTGCGCTTCGATTGTGTGCGTACTGCTGCAATATTGTTAACGTAAGTCTTGTAAAACCTTCTTTTTACGTTTACTCTCGTGTTAAAAATCTGAATTCTTCTAGAGTTCCTGATCTTCTGGACGACGCGCACTGACACTACCATCGTATCTCAGGAGTCT
+
;77///7;<BA<=@BB>@@00+/////333-3::<4<<?B?BBCBCCG@BCCCE?B?BCDD@GABBBCCCCGE@BAAA?0AB:;;EE>BBCE?AAB@DGABBBBBC@CCCCCCCC@CCC@B?CECCCBBC@CCCC>AACBBBBCBBBBCB@@?@BCC?BB?B?BABB@BB@A<ABBBB9B?B?BCCCC5CCCCC>CBBBCBBA::7;BBB0B@@@B@CACGAA@@@CCC?B?BCDBBB@CBB@BBBBABCB?@?CCCCCCAAB@BBAAABBB@=AA@CBB><
@ATNG8:02630:02067
GGATGGTAGCACGGAGTCACTCATATCCAGAAGATCAGGAACTCTAGAAGAATTCAGATTTTTAACACGAGAGTAAACGTAAAAAGAAGGTTTTACAAGACTCACGTTAACAATATTGCAGCAGTACGCACACAATCGAAGCGCAGTAAGGATGGCTAGTGTAACTAGCAAGAATACCACGAAAGCAAGAAAAAGAAGTACGCTATTAACTATTAACGTACCTGTCTCTTCCGAAACGATGAGTACTGCGTCTCACTCTCGCCTACCATCGTATCTCAGGAGTCT
+
/)/7;25555700)/7//5=;A<966:5:/0,/9:<;;7;8<AABA??<?A?B788BBBBBB+?2;7333333333(3345555$5<6;4;;;0;=>266=@?B?;;5;9?=>@>?9>@?@BCCCB;;;@;:;A?BBCC?BCAA@BBA>B?@@@>ACCCBBAA?B:99??<??:?:8288957.777/7>>@@/;<9=///:9=?>181888;9A4;:BA@@C:99?9949;?@A=>>>BA@AABBBABA@@@;;:@@A@@@=???ACBAA?@@AA???<??AAA
@ATNG8:02603:02094
GATGGTAGGACGAGCGTCTGAGAGGTACTCATTCGTTTCGGAAGAGACAGGTACGTTAATAGTTAATAGCGTACTTCTTTTTCTTGCTTTCGTGGTATTCTTGCTAGTTACACTAGCCATCCTTACTGCGCTTCGATTGTGTGCGTACTGCTGCAATATTGTTAACGTGAGTCTTGTAAAACCTTCTTTTTACGTTTACTCTCGTGTTAAAAATCTGAATTCTTCTAGAGTTCCTGATCTTCTGGTGTCTGATCTGTATCACTACCATCGTATCTCAGGAGTCT
+
=;<A<A=A8BBAAABABBBCCCCC@CCCCA@@@BBBC>DD?C@CCCDBCC?CCCCC@D@BBCB@CACDBCFDD@@>@@DCD5@@=@ABA<AB@@<AAB>BB9;;@DDFABCDDCDCD@DCB?B?BB;;;BBC@DCBC?CBGCCBBBCBBBAAA@A?ACB<@A8:6:@BB@AACC=@;;;;-;9A4::;;;*;@@AD>BAABDBB;:;4;9;9*9?@@>=@?AB?BBBBCBA@C@DHEC@@<?CB?BBBBBBBBAAACCIDBBBCC?BCCCCBDCBA:959@@@A
@ATNG8:02634:02115
GATGGTAGCTCTGCTCTGACTCTCGTACTCATTCGTTTCTGAAGAGACAGGTACGTTAATAGTTAATAGCGTACTTCTTTTTCTTGCTTTCGTGGTATTCTTGCTAGTTACACTAGCCATCCTTACTGCGCTTCGATTGTGTGCGTACTGCTGCAATATTGTTAACGTGAGTCTTGTAAAACCTTCTTTTACGTTTACTCTCGTGTTAAAAATCTGAATTCTTCTAGAGTTCCTGATCTTCTGGGCAGACTCTCACACGCCTACCATCGTATCTCAGGAGTCT
+
>>>C>B@AACCCCHGGBCBBC@@@?000??@A:?::;6<CBB?BBCBCCCACCCCD@D?CCCC@C>AACBBCBBB@DDDDD3B@;@::959ABB?DBB?BA?A@AAAF@BAACCCFD@BBB@C@CBCB@BAA>ABCC?A@CBBABBBCCCCBBBB?BBB?BB>@>ADAAACCBB;?::::.;=A@<<;<.:?BBB>BAACCECCBB;AAAA,AABBD@B@CCFIICCCCC@C@CCDFEF=@A@@9@BCCDCCCEBBBB;;5;AB>BCBBBBGAABDDACDBBB
@ATNG8:02635:02098
GATGGTAGAGAGACTGTAGCGCACCCAGAAGATCAGGAACTCTAGAAGAATTCAGATTTTTAACACGAGAGTAAACGTAAAAAGAAGGTTTTACAAGACTCACGTTAACAATATTGCAGCAGTACGCACACAATCGAAGCGCAGTAAGGATGGCTAGTGTAACTAGCAAGAATACCACGAAAGCAAGAAAAAGAAGTACGCTATTAACTATTAACGTACCTGTCTCTTCCGAAACGAATGAGTACGAGAGTCAGAGCAGAGCTACCATCGTATCTCAGGAGTCT
+
BB=C<??@BACBBBCCA@ACBBDCE>DBB?CDCAAA?B@CBA???B?BC?B?99:??BBB3@<>>ABA>>?;::.8=:;;;;*;@=A5;;;&5<<7<969CA@AC?@>@F?AAA?BBBABDCCCCCCCCBA@@CCCC?AAAABBBB>B@BA@>ACBBBBBB>BB@BBB?AA;999;??A>=4===8<====.=>:>898AAABB;A;@@AA7;7;ACBC?CCCBBBB@B?BCC>BAA=@AABABBDCB@<?BBBAAAAAA@@@@@<???A>>>A;::?;<<:::
@ATNG8:02635:02110
GATGGTAGTGTCGATATGAGAGTGTGTACTCATTCGTTTCGGAAGAGACAGGTACGTTAATAGTTATTAGCGTACTTCTTTTTCTTGCTTTCGTGGTATTCTTGCTAGTTACACTAGCCATCCTTACTGCGCTTCGATTGTGTGCGTACTGCTGCAATATTGTTAACGTGAGTCTTGTAAACCTTCTTTTACGTTTACTCTCGTGTTAAAAATCTGAATTCTTCTAGAGTTCCTGATCTTCTGGGATGTGTGCGCAGTGCCTACCATCGTATCTCAGGAGTCT
+
@?BC8<@@?:5555<=?>>BBBBBBA:838:35.5:>:659.54;>@<<==9;<=CC9B@<;:::>B=@?C@@@@>-/0>>>,==69<==5;;=>?BCC?CEABBBCBCACCDBCCBB@BBC?B@CAAABBBC?BBAA?BBBCCCDA@@AAB@@@B?C@@>@@?B?BCCCBBBCE5<;;<0:49;?BAB7?B9::,::C::9B@@A.5555$5595=9==@@<@ACCCAB?A=AC@@@A?:00>5<000>>>@>>999992594.4944;;>@A>>CACB999
@ATNG8:02639:02105
GATGGTAGCACGAGTCACTCATATCCAGAAGATCAGGAACTCTAGAAGAATTCAGATTTTTAACACGAGAGTAAACGTAAAAAGAAGGTTTTACAAGACTCACGTTAACAATATTGCAGCAGTACGCACACAATCGAAGCGCAGTAAGGATGGCTAGTGTAACTAGCAAGAATACCACGAAAGCAAGAAAAAGAAGTACGCTATTAACTATTAACGTACCTGTCTCTTCCGAAACGAATGAGTACTATGTAGAGCTCTATACTACCATCGTATCTCAGGAGTCT
+
CCCD?DCCCABBCCCCBBCBBCCBB@BECACCCCBB@C@BBCCB@?=?B?B@A@AAADDD2C=AAAAAACCCBB<BBBBBBB5BB?B<AAA;CAD;696=@@C>C?B?BD?????BABCCCCCCCCCCCCCC?BBCC?AABBABAB?B?B??=@DDCCCCD?AAAAAB?BB>??A@BB>?>8;>>:>@@@@/@@<A866AAB>>;>;>>BA:?:?ACBB@BCCCBBB@B?AAA<ABB>B@ACBBA@@@@@BAA@@>?><>>@@@>9=<>>@AAAAB>><;;;@?
@ATNG8:02599:02159
GATGGTAGTGATACAGATCAGACACCAGAAGATCAGGAACTCTAGAAGAATTCAGATTTTTAACACGAGAGTAAACGTTAAAAGAAGGTTTTACAAGACTCACGTTAACAATATTGCAGCAGTACGCACACAATCGAAGCGCAGTAAGGATGGCTAGTGTAACTAGCAAGAATACCACGAAAGCAAGAAAAAGAAGTACGCTATTAACTATTAACGTACCTGTCTCTTCCGAAACGAATGAGTACGAGAGTCAGAGCAGAGCTACCATCGTATCTCAGGAGTCT
+
BBBD:D?CCFCB=ACC@@ABBBBBB@DCB9:9B@?@=?>BCB::7:6::7A?9:9??@>@/A;>>A>>>AAAAD9?8;;;DD;DE@B@BBB9BCB@CCCCCCCCC@C@BB?ACB@BC??@CCCCCBBBCCCC?CCCC?CBCCDB@@=@?BBB>BAAAAAAD?CBBBBA?BB@AAA?BBBCC=BB><>?CCC/==:>>>>AAABD;>;>>=>8>;==@@@=AA;;;AB@C?BDD=CCDAAAAABCDCBB=>=CBBBB>>:>>>@@@=?>>A@?@@???@=@????
@ATNG8:02604:02126
GATGGTAGTATATCGCGTCGCTATCCAGAAGATCAGGAACTCTAGAAGAATTCAGATTTTTAACACGAGAGTAAACGTAAAAAGAAGGTTTTACAAGACTCACGTTAACAATATTGCAGCAGTACGCACACAATCGAAGCGCAGTAAGGATGCTAGTGTAACTAGCAAGAATACCACGAAAGCAAGAAAAAGAAGTACGCTATTAACTATTAACGTACCTGTCTCTTCCGAAACGAATGAGTACTGTATCTATGTGTGCGCTACCATCGTATCTCAGGAGTCT
+
A@;;26?DDDBBBCCCCCCABACCC@CCC@DAABA@<@=@@BCCCC@CC@B?999?????1?>BBAAABCCBBA;A?;;;;;*;C>B;@AA9ADDABAACFFGCB?B@CC@BBB=AABBBCCCCBBCBBCCC?CB??;??@@?AAC?C@B?@@@ABBEEC?AAABBB?CC?CAC?BB?;;1::94;=>>>/>>;?888AAABB<@<@@??;><>ACCC@BBAAABB@C?BBC=CBC<AACCCCCC@B@BB===B>@AA<<<AAA=<<=AA@@@AB==9:::<9
@ATNG8:02614:02163
GATGGTAGTGTCAGTGCGCGTCGTCCAGAAGATCAGGAACTCTAGAAGAATTCAGATTTTAACACGAGAGTAAACGTAAAAAGAAGGTTTACAAGACTCACGTTAACAATATTGCAGCAGTACGCACACAATCGAAGCGCAGTAAGGATGGCTAGTGTAACTAGCAAGAATACCACGAAAGCAAGAAAAAGAAGTACGCTATTAACTATTAACGTACCTGTCTCTTCCGAAACTAATGAGTACGTGTGACGTACGTGAGCTACCATCGTATCTCAGGAGTCT
+
A@9945<<CCC?C=<<==::554::74659=@AA@?:@489BBCBB@BC>A>ABA==>>5?<@A?EAA>A988*8>;;;;;'9@2929<4;<<8<>;>9<<9969?@A>AAA=AAABCFFGCBBDCCBCC?BBBB?BBBCCCAA=A=A@@<@BABBBBB@DBBBBA>AA;??B?BB@@>67//,/<@@@,==9A;;;@@BBB=B:==>>;>=BABBA>AB@??BB?A>ACD>BBB?BBBBBBBB@AAACAAACBBBBBBBCBB?B>>>BBAAAA@B?@A>>>
@ATNG8:02639:02158
GATGGTAGGACGAGCGTCTGAGAGGTACTCATTCGTTTCGGAAGAGACAGGTACGTTTAATAGTTAATAGCGTAACTTCTTTTTCTTTGCTTTCGTGGTATTCTTGCTAGTTACACTAGCCATCCTTACTGCGCTTCGATTGTGTGCGTACTGCTGCAATATTGTTAACGTGAGTCTTGTAAAAACCTTCTTTTTACGTTTACTCTCGTGTTAAAAATCTGAATTCTTCTAGAGTTCCTGATCTTCTGGTGTCTGATCTGTATCACTACCATCGTATCTCAGGAGTCT
+
;;;=:===9B>;;;=<<<=>>>>?8@;;;95505<<>5<<7:555556<<9;A@@BA8?=?@?C?DAAA@==B=8==8:::::09<<4556>4;;>>6;65.5:.5566>A:>CBCBBCB?A@A>A=BB;;<BAC=@@AB?CBB@@@@@@ABCBBBCF?<<9>AA@C>ABB::9@:@;>55595$54949;>>>+==?>>4>665;;5555.5555$4////)/39;5//5955;7;7;<<;;;9==D?CBCCCCAAABBBBCCBBDDD@BBCCBBAABABC????AA
@ATNG8:02605:02187
GATGGTAGCGCACACATAGATACAGTACTCATTCGTTTCGGAAGAGACAGGTACGTTAATAGTTAATAGCGTACTTCTTTTTCTTGCTTTCGTGGTATTCTTGCTAGTTACACTAGCCATCCTTACTGCGCTTCGATTGTGTGCGTACTGCTGCAATATTGTTAACGTGAGTCTTGTAAAACCTTCTTTTTACGTTTACTCTCGTGTTAAAAATCTGAATTCTTCTAGAGTTCCTGATCTTCTGGAGATACACATGATACTCTACCATCGTATCTCAGGAGTCT
+
BCCC@CC@ABCCAAACCBBADDAAAAABBBBC?@B@D>DG@B@BCDCDBB>@CDDC?A>AAAA?C?CBBCBBBCB?BBBBB1BB>@?@C>BBBC@CBB?BB=@@@DCC@BBCCCDCC?BBD?C?CDCCBCBC@CCCC?CCCBBBBCCBBBDC@AA@DAB?BD:?=?ABACCC@@<@;;;;.;<@<@A@A@0?AAAA=BBEEDEECBB4:;:;*;AABDAC@CD@CBBCCCC?B@BCBBBB@CBC@BBBCCCDCBBCCCCCCABBC?AA@@BBBBABBB?===B@
@ATNG8:02623:02213
GATGGTAGTACATGATAGACGACACCAGAAGATCAGGAACTCTAGAAGAATTCAGATTTTTAACACGAGAGTAAACGTAAAAAGAAGGTTTTACAAGACTCACGTTAACAATATTGCAGCAGTACGCACACAATCGAAGCGCAGTAAGGATGGCTAGTGTAACTAGCAAGAATACCACGAAAGCAAGAAAAAAGAAGTACGCTATTACTATTAACGTACCCGTCTCTTCCGAAACGAATGAGTACAGAGAGTACGATATGTCTACCATCGTATCTCAGGAGTCT
+
<<<>:==CJCBBA@@BBACCBCCCCADDD?A@CA;:8:=BB===BB=>?;??ABBBBDFF5C?:;9?@;<==ED>CCCCJCC2<<7:=AAB9@@@:666;::;55258==8;??<:<A@@@@AABBBBCDCI@FBBB@BBAADCCB<@;@::4;BABCDDD@CC???A>AA?BCB:==999,7<;8878898$8<89526>?===<@@@AA:>:=?DDCC=CBAACD@B@BCE>DCD@:<:CCCDCCBBABBBBBBBB@@@A?CB@F899BCEDBBBB?AA@A@
@ATNG8:02628:02209
GATGGTAGCACGAGTCACTCATATCCAGAAGATCAGGAACTCTAGAAGAATTCAGATTTTTAACACGAGAGTAAACGTAAAAAGAAGGTTTTACAAGACTCACGTTAACAATATTGCAGCAGTACGCACACAATCGAAGCGCAGTAAGGATGGCTAGTGTAACTAGCAAGAATACCACGAAGCAAGAAAAAGAAGTACGCTATAACTATTAACGTACCTGTCTCTTCCGAAACGATGAGTACGATGAGAGAGCTCTCTCTACCATCGTATCTCAGGAGTCT
+
655=:555;;;666=A@;;/70///27/9.500000,/7;>?CC??983172==>?:>>=+=7===A@?@?;;;.799=;;;+;>8>.555&59<4;;=<=;<442949<=AAB8;?BBBCCCCC;;;;;;C?@@@?:><<==9992;5<;;5:=?=?B>C<A?@7786=;:899;=8.-)---222222'3506777986/,,(,,,,(,(-5978;???><;:49:337*7>=ABBBBBBBABAA===?>?>888;AAAA=@>>>AAA@@@>>:>=AAA
@ATNG8:02633:02194
GATGGTAGGCACTGCGCACACATCCCAGGAAGATCAGGAACTCTAGAAGAAATTCAGATTTTTTAACACGAGAGTAAACGTAAAAAGAAGGTTTTACAAGACTCACGTTAACAATAATTGCAGCAGTACGCACACAATCGAAGCGCAGTAAGGATGGCTAGTGTAACTAGCAAGAATACCACGAAAGCAAGAAAAAAGAAGTACGCTATTAACTATTAACGTACCTGTCTCTTCCGAAACGAATGAGTACACACTCTCATATGACACTACCATCGTATCTCAGGAGTCT
+
9;5:.5;<7=>B6655559554444)45.54999555.4.4<98844.333(35333777777$7178;333:888=38855555$55.57<AA0<65.5554:;;8:7:58;:794917<>8:9<<@@?@@?BAB?B;88>>>==>>//).6:./+/:::>:<@573;:<=43/(/66(//...'.352777778%3345...567::050577;7=;<<@A@;998?@?@?B@BBC:;;;077;;8;<7758:8:A>99>AA@AB>>?878373999;887168///
@ATNG8:02592:02262
GATGGTAGTAGTACACTAGTCATACCAGGAAGATCAGGAACTCTAGAAGAAATTCAGATTTTTAACACGAGAGTAAACGTAAAAAGAAGGTTTTACAAGACTCGCGTTAACAATATTGCAGCAGTACGCACACAATCGAAGCGCAGTAAGGATGGCTAGTGTAACTAGCAAGAATACCACGAAAGCAAGAAAAAGAAGTACGCTATTTAACATTTAACGTACCTGTCTCTTCCGAAACGAATGAGTACTGTATCATGTGTGCGCTACCATCGTATCTCAGGAGTCT
+
////)/;;;555555:::9;///--3-/)/4//5<<<7<5;;;;:<;8543(3589:<>>>?+=4833333/////(///////$/729.555&5;:55659:::44.458<6<5545<====>>666@@?:750.---(---69:886=7<5505:6::00/)-75///38:5;88488858.622+22222$..(......5555-538222'2422498.444434=7=7484*388,33333998/////666....--.....35::66655222.33...
@ATNG8:02597:02252
GATGGTAGATATATGCACGCTCTACCAGAAGATCAGGAACTCTAGAAGAATTCAGATTTTTAACACGAGAGTAAACGTAAAAAGAAGGTTTTACAAGACTCACGTTAACAATATTGCAGCAGTACGCACACAATCGAAGCGCAGTAAGGATGGCTAGTGTAACTAGCAAGAATACCACGAAAGCAAGAAAAAAGAAGTACGCTATTAACTATTAACGTACCTGTCTCTTCCGAAACGAATGAGTACTATAGACTATCTGAGACTACCATCGTATCTCAGGAGTCT
+
CDCB?CDCCDCCBAAABA?@BCBBC@CBB=@@BBAA>@=B?>333?;@B?B?BB?>;CBD+=1562579==>?>7><ABCCC2AA=A5999&5<<8666>=====:?@BB>9:8;@@??@@A@CGCCCAAAB@BAAA?C@??@C??;@=@;;7<BBBBCBC@BBBBBB@BC?BBB<??:::28>?;878888%8>:>888BABAA<A;>>AB<B=>>BBB?BC@@@CC@C=A?A<AAA?BBBBCAAACCCCCA=>@CCCCBAAACC?C@@@BBBBBBBB?AA>>>
@ATNG8:02599:02263
GATGTAGTGTCATATGAGAGTGTGTACTCATTCGTTTCGGAAGAGACAGGTACGTTAATAGTTAATAGCGTACTTCTTTTTCTTGCTTTCGTGGTATTCTTGCTAGTTACACTAGCCATCCTTACTGCGCTTCGATTGTGTGCGTACTGCTGCAATATTGTTAACGTGAGTCTTGTAAAACCTTCTTTTTACGTTTACTCTCGTGTTAAAAATCTGAATTCTTCTAGAGTTCCTGATCTTCTGGACGACGCGCACTGACACTACCATCGTATCTCAGGAGTCT
+
<900/9:<ABB<=BBEGDD@AACCB?A?BBB?CBBB=BCACABCBCCAA?ABCBB?B?@@A@=B?ABCECCDEC?@??>>.?A=ABCC>BBBC;;;FGCH?BBAFDE@CCCCCCCCADBB?B?DCCCBBBC@CCCD?BBBAAAA@CCCCC@BBC?BBB@CC@C@BBCBBBBBC@CBBBB8@;@;:::::*:@>@A<BBBBCBCBBB=@@@@0@@@AC@C@CC@CCBCBBC?B@BCBCBC@AAB?CC:;:DCCCDA@ABBCCCCC@DCCBCBCCCCCC?:::>>
@ATNG8:02603:02261
GATGGTAGCTCTGCTCTGACTCTCGTACTCATTCGTTTCGGAAGAGACAGGTATGTTAATAGTTAATAGCGTACTTCTTTTTCTTGCTTTCGTGGTATTCTTGCTAGTTACACTAGCCATCCTTACTGCGCTTCGATTGTGTGCGTACTGCTGCAATATTGTTAACGTGAGTCTTGTAAAACCTTCTTTTTACGTTTACTCTCGTGTTAAAAATCTGAATTCTTCTAGAGTTCCTGATCTTCTGGCGCGTATGTATGTCGCCTACCATCGTATCTCAGGAGTCT
+
CDDD?CCBBCCCCCCCCDBBABCCDBBA@@BC>B@@@<@B?C@CDBBBED@CCBCB?B?CBBB?C@CCCCCCCCC?AAAAA1BCADCCB=CDCC>BAA=AB?BBCCCC?CCDDCBCC=BBC?C?CCCCBBBB@BCCC@CCBBBBBBDCCCCAAAB?BBB>BC@B?B?@@BBCBB=A@>@>3>;?;;;:;:*:ABBC>DDCCCCCCCC@CDDD5BBBCCAC?BB?BCCBBAA?A?ABBBBB?B@A=AAAABBCCCCCCCCCC?CBB?BBBBCDDCCC@@>?BBBA
@ATNG8:02604:02251
GATGGTAGCTCTGCTCTGACTCTCGTACTCATTCGTTTCGGAAGAGACAGGTACGTTTAATAGTTAATAGCGTAACTTCTTTTTCTTTGCTTTCTTGGTATTCTTGCTAGTTACACTAGCCATCCTTACTGCGCTTCGATTGTGTGCGTACTGCTGCAATAATTGTTAACGTGAGTCTTGTAAAAACCTTCTTTTTACGTTTACTCTCGTGTTAAAAATCTGAATTCTTCTAGAAGTTCCTGATCTTCTGGGCTGCGCTGATATGCGCTACCATCGTATCTCAGGAGTCT
+
:9;C9??@B966<<<<=BB?:00/////66/303;=<2<<09245555<;8/0/777)/*/7771==@BABBB=8<<7;;===)<;<5;:;>8;:7:75557=?3585::=7=:::;<=<59=?07059::=:::9<<;>:>>>:::<><;;;776993//)/3883:+55=<;;<>A9>55555$5.5.55?@@+66?>>)665555555949999(444598<9>?954444.4<6<9=:::;;49:>?266=;555:>666;;7;;//)/8/456559:99.55:::
@ATNG8:02621:02246
GATGGTAGTGTGTCTCTGAGAGTAGTACTCATTCGTTTCGGAAGAGACAGGTACGTTAATAGTTAATAGCGTACTTCTTTTTCTTGCTTTCGTGGTATTCTTGCTAGTTACACTAGCCATCCTTACTGCGCTTCGATTGTGTGCGTACTGCTGCAATATTGTTAACGTGAGTCTTGTAAAACCTTCTTTTTACGTTTACTCTCGTGTTAAAAATCTGAATTCTTCTAGAGTTCCTGATCTTCTGGGATGTGTGCGCAGTGCCTACCATCGTATCTCAGGAGTCT
+
@=<@<BB=CCCFDE@;;CCCCBBCCBBACCCC?A9:94:B=A=BBCBBBK@CCFCC@B@BCBB@CBHECCCCBBB;;;;;;*:B@CCCC>BBCC<@;;7<B<@@AA@A?ACDCBBBC@FDC@C?CCABABAE?@ABB@DCCCBBBADDDCBBCBB?BAA?BB>@?BBBBBCBBB>A@BBB7@=@=@ACCC5CBBBD=@;;;BBDCAA?BFEE5CCCBB7;8;C?BCBBBBB@D?BBCDCD?BBCC>C;;;AA@@BBBBBBA>A@A<@BAABCCCBBCD?@@@BA
@ATNG8:02624:02255
GATGGTAGTGCGTGAGAGAGAGACCCAGAAGATCAGGAACTCTAGAAGAATTCAGATTTTTAACACGAGAGTAAACGTAAAAAGAAGGTTTTACAAGACTCACGTTAACAATATTGCAGCAGTACGCACACAATCGAAGCGCAGTAAGGATGGCTAGTGTAACTAGCAAGAATACCACGAAAGCAAGAAAAAAGAAGTACGCTATTAACTATTAACGTACCTGTCTCTTCCGAAACGAATGAGTACTGTATCTATGTGTGCGCTACCATCGTATCTCAGGAGTCT
+
DCCDACDBBBBBBBCCBCBBBBBBE>BBB?CBABBB?B?BBCCCBA>AA>B>??@BBCCC3C?@??BBB@A@@@9>;@@BBB2BC>B5;;;.;@C@AAABCCDEE?B?BC>AAA?BCCBBBCCCC@CDDDBB?BCAA?B@??BA>><@?CBB@BCBBBBBB?@BBABB@BB>AA@:>>999+9<84878888%8>:>888BBCCC;A<@@??7:7:ABBB?CCCCCCC@B@BBA<A??=?BBBCCB>>>@?@@@AA@AAB;;;AAA=A@?>>=A<<===89989:
@ATNG8:02636:02236
GATGGTAGGCGTGTGAGAGTCTGCCCAGAAGATCAGGAACTCTAGAAGAATTCAGATTTTTAACACGAGAGTAAACGTAAAAAGAAGGTTTTACTAGACTCACGTTAACAATATTGCAGCAGTACGCACACAATCGAAGCGCAGTAAGGATGGCTAGTGTAACTAGCAAGAATACCACGAAGCAAGAAAAAGAAGTACGCTATTAACTATAACGTACCTGTCTCTTCCGAAACGAATGAGTACCTCTCAGACGCTCGTCCTACCATCGTATCTCAGGGTCT
+
>955.55<5;;AB<<CBBBBBAA>=4=:;9;AA@?@<@9@=@@>>>=::047>>=;;;;;'713333339<<;;39522222$22+2-222&22787789558<<8=<::7<@@<AA@@888757<==???B<A@@@<?>>>A@@@<;6;//+/<<<?@AA:>;;;BD==<188;4:;;:1998/56888)//)/99;>;;;?=?<BC8889==<==9====@?A=B>@<<6://+/:9=:>>;;;;A;;;@@@@;;;>;>@E:==>===:;;===D9;;;
@ATNG8:02595:02317
GATGGTAGCGCACACATAGATACAGTACTCATTCGTTTCGGAAGAGACAGGTACGTTAATAGTTAATAGCGTACTTCTTTTTCTTGCTTTCGTGGTATTCTTGCTAGTTACACTAGCCATCCTTACTGCGCTTCGATTGTGTGCGTACTGCTGCAATATTGTTAACGTGAGTCTTGTAAAACCTTCTTTTTACGTTTACTCTCGTGTTAAAAATCTGAATTCTTCTAGAGTTCCTGATCTTCTGGACAGAGTGTGCAGATACTACCATCGTATCTCAGGAGTCT
+
?>:?055<695;;<;=BC??@D:9:6><<B??<?BBB=BC9;9:CBAA:;::;>CD@B?A@:91558::>>CBCB99:AAA,??;834?4>;<<5;6616>8<==?CCACCCBBCEC@B;;7;<AABBBBAA9;;CC?BCCDBBBBB@AABBBDE?BAA>@@=?=AABCBBBDC?DBAAA3@5;5;;;;;*;CBCI=B@CCDCBB;;5;:;:*:@>:969;@C=;;;@@@B@C@DCBCCD@@@@?B@@AAAAABBBABAAB;;;@>;;:ACBBBBBBB@;;;AA
@ATNG8:02597:02281
GATGGTAGGCGACATACATACGCGCCAGAAGATCAGGAACTCTAGAAGAATTCAGATTTTTAACACGAGAGTAAACGTAAAAAGAAGGTTTTACAAGACTCACGTTAACAATATTGCAGCAGTACGCACACAATCGAAGCGCAGTAAGGATGGCTAGTGTAACTAGCAAGAATACCACGAAAGCAAGAAAAAGAAGTACGCTATTAACTATTAACGTACCTGTCTCTTCCGAAACGAATGAGTACGTGTCGACGTGTCTCCTACCATCGTATCTCAGGAGTCT
+
CBBC>BBC@B=<<665;==BCCCCC@CCC@@@@AAA=A?ABAABBB@BB?B?EABBDDEG3G@;;<CCBBCCBB=B;;:@@@1BB>B4;;;*0=>:00/:::<=B>B?CC<9::<@@ABACCCCBBCCBECD@D?::7;AB@@AAA=B?B;;8;C;;;CAB>ACBBBC@BB?BBB>@A:::,8989<<=??.<>6<688??>==8=;?>>>=A=?>BBC@CBBBBBA<@<@A@9A??;???AABBCBBBBBBBBBBBB>>:>BA9==::@DBBBBCC@BBBAA
@ATNG8:02599:02311
GATGGTAGTGTCATATGAGAGTGTGTACTCATTCGTTTCGGAAGAGACAGGTACGTTAATAGTTAATAGCGTACTTCTTTTTCTTGCTTTCGTGGTATTCTTGCTAGTTACACTAGCCATCCTTACTGCGCTTCGATTGTGTGCGTACTGCTGCAATATTGTTAACGTGAGTCTTGTAAAACCTTCTTTTTACGTTTACTCTCGTGTTAAAAATCTGAATTCTTCTAGAGTTCCTGATCTTCTGGACAGAGTGTGCAGATACTACCATCGTATCTCAGGAGTCT
+
6>BC?CBA;<6666>DCGBBCDCBBB@??BBB@CCCD=CC?C@BCCBCBC@CBABB?B@BBBE?B?BCCDCCBBB?BDDDD2BCABBCC=A@BA=A@B?BB?BBADDD@CCCCCDCB@BCC=B@BBBBBBCC@CCBB?BBBCCCBBBCCCCBBBE@C::9:C?C@AABCBBBCC?AABDD9@=@=;;;;;*;CCCH<@ACCECAAAI?BBBB2BBBCDACAGCACBBCDBC@B@CCDCCD@@@@@DCCCCBBBBBBBBBBBBCCC?CBCACCCDBBBC@CBBAA
@ATNG8:02612:02293
GATGGTAGGCGACATACATACGCGCCAGAAGATCAGGAATCTAGAAGAATTCAGATTTTTAACACGAGAGTAAACGTAAAAAGAAGGTTTTACAAGACTCACGTTAACAATATTGCAGCAGTACGCACACAATCGAAGCGCAGTAAGGATGGCTAGTGTAACTAGCAAGAATACCACGAAAGCAAGAAAAAGAAGTACGCTATTAACTATTAACGTACCTGTCTCTTCCGAAACGAATGAGTACCTCTCAGACGCTCGTCCTACCATCGTATCTCAGGAGTCT
+
BBCC@DDE@C@ABHCBBBCCCCCAA>ACD?DCCBBB@C@BAABBB?AA>A?AA??????.A>BAB@BBBBBCC>BBAABBB0AA@C5;;;*:;:5666===B=C@B@CE@BBB=??BBBCCCCDDDBAACC?CCCC@B@@??@@@=BABBB?BBBCAABC?BBACCB?AB=>>>399@@@8=<<7::::;+7=9@///@9>=A<A:=>AA:=:=@BAA>ACBBBBC?B?ADD=B@B?BBBBBBD?A@@BA@A;<9AAAAA9AAA<>=>CACCCCAAB?AA>>>
@ATNG8:02620:02290
GATGGTAGTATCTGCACACTCTGTCCAGAAGATCAGGAACTCTAGAAGAATTCAGATTTTTAACACGAGAGTAAACGTAAAAAGAAGGTTTACAAGACTCACGTTAACAATATTGCAGCAGTACGCACACAATCGAAGCGCAGTAAGGATGGCTAGTGTAACTAGCAAGAATACCACGAAAGCAAGAAAAAAGAAGTACGCTATTAACTATTAACGTACCTGTCTCTTCCGAAACGAATGGGTACACACTCTCATATGACACTACCATCGTATCTCAGGAGTCT
+
4445.5<BBBCCC<<<=@CFBBBCC@CCD@BB@@@@9=;>:99@@@=BA=A????===>?.?=AB@BBBBB;;:09;::::;*;E=A4;;09BA9>C?CCBBBB?A=@C=AAB=????@DDCCCCCCBDDD@CABB?BAAABDCB>D@C@?>@CCBBBCCADBBBCC?BB>???=?@@?@59954666777%/838///;;??B8:48=895:<A=BBB@BCBCCCC?C?CCC>CCC=??B>BCCBBAAACBBBCA??@@?@??A<>>@?BCCFAAAA=@B?>?
@ATNG8:02592:02328
GATGGTAGGCACTGCGCACACATCCCAGAAGATCAGGAACTCTAGAAGAATTCAGATTTTTAACACGAGAGTAAACGTAAAAAGAAGGTTTTACAAGACTCACGTTAACAATATTGCAGCAGTACGCACACAATCGAAGCGCAGTAAGGATGGCTAGTGTAACTAGCAAGAATACCACGAAAGCAAGAAAAAAGAAGTACGCTATTAACTATTAACGTACCTGTCTCTTCCGAAACGAATGAGTACACACTCTCATATGACACTACCATCGTATCTCAGGAGTCT
+
<<=BABCG@DAAAC666=6:;@B@@8BBCACBBCAB?A?BBBAA@B?CC@C@BB@@@CCC3B?BBBBBBCC???8?@A@===,9@7@.99:*9@B=@;@@@@@4:5458;5;>><:BBBCCCECCBCBDCAA>@AAA>BBBAAAA@<A>AAA>ACBBCCCC@AAAAAA?BF?BAB?AA988)5771555565%6<7=888>??@A<?=?AA@<><>@BCC@CCCCCCC?B?BBA<ABB?BBCDBBAAAC>>;A>>>BCBBBBBCBB>AAAABBBBCBBB??????
@ATNG8:02610:02354
GATGGTAGAGAGACTGTAGCGCACCCAGAAGATCAGGAACTCTAGAAGAATTCAGATTTTTAACACGAGAGTAAACGTAAAAAGAAGGTTTTACAAGACTCACGTTAACAATATTGCAGCAGTACGCACACAATCGAAGCGCAGTAAGGATGGCTAGTGTAACTAGCAAGAATACCACGAAAGCAAGAAAAAGAAGTACGCTATTAACTATTAACGTACCTGTCTCTTCCGAAACGAATGAGTACGAGAGAGCACACGTGTCTACCATCGTCCGTTAGAAGTCT
+
CCCC?CCCC@CCCBBBBDDCCBBBB=BCC?CCCBBB>A?A@@@AAA>AA>A>ABBBBBBB3B?@AACBAA??@D:A>@@AAA,AA>@4;;;*9;<9<=====A=C@B@BC?BBB7:9AABBCCHCBBCCDDB?BCCC?BBBBAA@B>CACBB?ACCCCCCC?AAAAAA>BC>==>>BBBBC:>7838AAAB/6616///==DBA<A;??@@<@<AACBB@BCBAABC>A>ABD@GBB>AABBCCCDABAC8:=CCB@@@><<<==:>?@@BB?AA<A@@<A>77
@ATNG8:02597:02408
GATGGTAGACACGTGTGCTCTCTCGTACTCATTCGTTTCGGAAGAGACAGGTACGTTAATAGTTAATAGCGTACTTCTTTTTCTTGCTTTCGTGGTATTCTTGCTAGTTACACTAGCCATCCTTACTGCGCTTCGATTGTGTGCGTACTGCTGCAATATTGTTAACGTGAGTCTTGTAAAACCTTCTTTTTACGTTTACTCTCGTGTTAAAAATCTGAATTCTTCTAGAGTTCCTGATCTTCTGGAGATACACTATGATACTCTACCATCGTATCTCAGGAGTCT
+
DCCC@DCCABBCCBB@AABCBAAC@;;9;DCC?ACDE>@A>A?>>?BB?><>C@?><?=ACBB?B?BBBBB???=:77888$5909=>>9>BBD99:@;@C:;;;>>><@;;;@@??<?A@<A<@@B>><;;=BBBA8>>@A::;?>>=?@===>:;;;;?B7;7;@??>>>??<>>DDD5A;@;??AAA/BA7880668///967;=AAAA/A???B<C<@@<>==??==:=<AA???@<@@A:>>AA>>>;;:?A::::;==;;7;C@@AB==>B??;>>>??
@ATNG8:02598:02379
GATGGTAGTAATGATAGACGACACCAGAAGATCAGGAACTCTAGAAGAATTCAGATTTTTAACACGAGAGTAAACGTAAAAAGAAGGTTTTACAAGACTCACGTTAACAATATTGCAGCAGTACGCACACAATCGAAGCGCAGTAAGGATGGCTAGTGTAACTAGCAAGAATACCACGAAAGCAAGAAAAAGAAGTACGCTATTAACTATTAACGTACCTATCTCTTCCGAAACGAATGAGTACTGCGTCTCACTCTCGCACTACCATCGTATCTCAGGAGTCT
+
6;:;@C;;;D>;00/0/:://5@@;>BC?BBBCAA=A=@AA9:8A=AA8>8/////888'=*//3::::86995;>CEDDD2BC@D>BCB6:9A=9:9BDBBBD?B@AA?ABC?CBBABBCCCCCDDCCCC?B@@@?ABA@@A@@=A=@@A?BBBBBBCC@A?@CBB?CC>BAA?BAAA@;;<<788888(8>:>888@@ABB=B;@@?@<@=A?AAA?@@@?BBEAD@BBB<??A=9::BBBABBCBBBBBBBACCCCBBCBCC?99:BBDFCCAAA?BBAAA
@ATNG8:02610:02374
GATGGTAGTATATCGCGTCGCTATCCAGAAGATCAGGAACTCTAGAAGAATTCAGATTTTTAACACGAGAGTAAACGTAAAAAGAAGGTTTTACAAGACTCACGTTAACAATATTGCAGCAGTACGCACACAATCGAAGCGCAGTAAGGATGGCTAGTGTAACTAGCAAGAATACCACGAAAGCAAGAAAAAGAAGTACGCTATTAACTATTAACGTACCTGTCTCTTCCGAAACGAATGAGTACACATCGTCGTGTCGTGCTACCATCGTATCTCAGGAGTCT
+
CCCD@CCCCCCBBBCFDDBBBBBBD@CDG@CCEBBB=@=ABBDBBC@CC@D@???BBCCC2C?BBBBBBCBBBB>BBCCDDC5BC?C=AAA9ACD?;;:@CBBBG@A?AC@BBD>@@BBCCCCCDCCCAA@B?CCCD>AAAAB@BB=B?A??=@BBBBBBB?CBBBBB@CC@AA@8<<899+8:9888888(7=9>:<;AAB??;?;??@D;?<?ACAA?ACBBABB?B?CAA;CCC>BBBBBCCCCBBBB@BCBB@AA988ABB?BBBCBCA@ABAB?AAAAA
@ATNG8:02611:02402
ATGGTAGATATATGCACGCTCTACCAGAAGATCAGGAACTCTAGAAGAATTCAGATTTTTTAACACGAGAGTAAACGTAAAAAGAAGGTTTTACAAGACTCACGTTAACAATATTGCAGCAGTACGCACACAATCGAAGCGCAGTAAAGGATGGCTAGTGTAACTAGCAAGAATACCACGAAAGCAAGAAAAAGAAGTACGCTATTAACTATTAACGTACCTGTCTCTTCCGAAACGAATGAGTACTGTATCTATGTGTGCGCTACCATCGTATCTCAGGAGTCT
+
===8=<<<;;;;@@@;:::::849.3483893333-3498;AAAB<:9.34999333333#3,229=88>;88:395;;===+;;7;8@=>1<<F?BC:;:>>>>;?4:47@@@?BBBBG@@@BBAA=A::95:::>8<>9748333(56???<@B???BBA=AA9:8928>8===8=???A9A8928?A@A2;<067679:975-2.555:26055?>B?B==B@@@;>9000+000*00//73;;:>:?C?@::::A777:2220579;;?=:::77155599
@ATNG8:02633:02407
GATGGTAGGTGCACATGAGTGTATCCAGAAGATCAGGAACTCTAGAAGAATTCAGTTTTTTAACACGAGAGTAAACGTAAAAAGAAGGTTTTACAAGACTCACGTTAACAATATTGCAGCAGTACGCACACAATCGAAGCGCAGTAAGGATGGCTAGTGTAACTAGCAAGAATACCACGAAAGCAAGAAAAAGAAGTACGCTATTAACTATTAACGTACCTGTCTCTTCCGAAACGAATGAGTACTATAAGACTATCTGAGACTACCATCGAATCACGAAAGTCT
+
BAAB@BBB@BBBCCCBDBBBCCBBA@ABB>BBBBAA=B?BCCCCBA?AC@C@CBCCCCCC)@;??A000DCCCA8@@ABDDD2BB?B2:::6;BC@;=:@DEBBB?B?BDABAA=AABBCBABABCDDDDBB?BB>>:>?@?@A:97;AB@@?ACBBBCCC@CDCBAA?BB@BB@6;;787):=>9=??@@2@B>B::8??AAA<@;@@DD;@;@ACCC@CB@?@CC?B?CCC<BCC@BBCCCCC@@@D?AA@@@CCCDCCCAACD@C999D?CDCCBBB<B@@@
@ATNG8:02598:02460
GATGGTAGTCTCAGATAGTCTATATACTCATTCGTTTCGGAAGAGACAGTACGTTAATAGTTAATAGTCGTACTTCTTTTTTCTTCTTTCGTGGTATTCTTCTAGTTACACTAGCCATCCTTACTGCGCTTCGATTGTGTGCGTACTGCTGCAATATTGTTAACGTGAGTCTTTGTAAAACCTTCTTTTTACGTTTACTCTCGTGTTTAAAAATCTGAATTCTTCTAGAGTTCCTGATCTTCTGGGTCTCTCTCTCACGCACTACCATCGTATCTCAGGAGTCT
+
B@@@9B<@@ABCCCCCBCBCBBBBD:89;994:AAA=??=?@CCCCA@779@7/*/4;;/0,-(----....33.555555$5505==3::::5::=39@<?==::175222222+2330505...3777.5;;>9;;9765>@@A@?666--)--72770605533336222-23355)3.34.2222$2999909..-7723.--'-222$----9294.202888=>>996</..66///2;376558///===ABA@>>>B<>>>@@@AABA><9===<=
@ATNG8:02614:02435
GATGTAGCACGAGTCACTCATATCCAGAAGATCAGGAACTCTAGAAGAATTCAGATTTTTAACACGGGAGTAAACGTAAAAAGAAGGTTTTACAAGACTCACGTTAACAATATTGCAGCAGTACGCACACAATCGAAGCGCAGTAAGGATGGCTAGTGTAACTAGCAAGAATACCACGAAAGCAAGAAAAAGAAGTACTCTATTAACTATTAACGTACCTGTCTCTTCCGAAAACGAATGAGTACAGAGAGTACGATATGTTCTACCATCGTATCTCAGGAGTCT
+
@CBABB@@<BC?CCBBBBBBABBC:CDF?CCDD99;:@BBCCCCB>AC?A>???BBBAA3C?BBBBB<BBBBC>A>??@@@2AB@C?BBB:BCB@C>>>?@@==:=:=A=A??=???@@@AAAA@>>><@A;AA@@:?;;;;;;A;A;>5756>=<A@>>;>BA@BB@BC=@?B>A>565,8==;@BDEF/;;8;A@@CA::;7:5;@@@:?:>668@<@B>>>?@9=98878)88807556>BB???@==>@@AA===?H=A;;;<@>>=B@A@AA?@=@A@?@
@ATNG8:02592:02470
GATGGTAGGCACTGCGCACACATCCCAGAAGATCAGGAACTCTAGAAGAATTCAGATTTTTAACACGAGAGTAAACGTAAAAAGAAGGTTTTACAAGACTCACGTTAACAATATTGCAGCAGTACGCACACAATCGAAGCGCAGTAAGGATGGCTAGTGTAACTAGCAAGAATTCCACGAAAGCAAGAAAAAAGAAGTACGCTATTAACTATTAACGTACCTGTCTCTTCCGAAACGAATGAGTACTGTATCTATGTGTGCGCTACCATCGTATCTCAGGAGTCT
+
===<;:5:25566>B@@>>BD996<5<<D:;AABBB<B<>@C;;9B?BB?B?9::???@@.?9897<<8@888<588<<@@@+=<59.555&555.5655:>=<<9<9<<7?>?9==949>=B@@@??@@BA@AABD?BAA@@::93:=B@@=?CA90000*///6886==7=8=8::88818883778889%7;4999A;552406(---2,2045<6505;8883404499=4:8:59788333:==:<<<;;<957796;557;@888==888@@@<AB@::
@ATNG8:02601:02501
GATGGTAGATACTCGCTGATACACCCAGAAGATCAGGAACTCTAGAAGAATTCAGATTTTTAACACGAGAGTAAACGTAAAAAGAAGGTTTTACAAGACTCACGTTAACAATATTGCAGCAGTACTCACACAATCGAAGCGCAGTAAGGATGGCTAGTGTAACTAGCAAGAATACCACGAAAGCAAGAAAAAGAAGTACGCTATTAACTATTAACGTACCTGTCTCTTCCGAAACGAATGAGTACGTGTGACGTACGTGAGCTACCATCGTATCTCAGGAGTCT
+
BBBB?CBBAAABB669BBBAAA@@@<@CB?BBA?>?<??BBBBA@A=9949>AAABCEDD3B=>;;;@@?B===5<:A@AAA0AB?C@DDD;ECC@CCBBBAA@@;@>AA?CCDAAAAABBCBDICCCCDCC?BBBB?BBBBBBAC=@;@;;6;CCDCCCD@CCBBDB@CB@?>>799ACC<999>@BBBB3BA=A99:?>??@;@;>889=B<@>CCC@CCAAACA797:A@9@9:59==@A??@BBDBCCCCCCCBBBA@@@@<@@ABBBEBBBBB?ABB?;
@ATNG8:02619:02490
GATGGTAGTGTCATATGAGAGTGTGTACTCATTCGTTTCGGAAGAGACAGGTACGTTAATAGTTAATAGCGTACTTCTTTTTCTTGCTTTCGTGGTATTCTTGCTAGTTACACTAGCCATCCTTACTGCTCTTCGATTGTGTGCGTACTGCTGCAATATTGTTAACGTGAGTCTTGTAAAACCTTCTTTTTACGTTTACTCTCGTGTTAAAAATCTGAATTCTTCTAGAGTTCCTGATCTTCTGGTATGACTAGTGTACTACTACCATCGTATCTCAGGAGTCT
+
:::;8;;;BA@AAA;;BBCCCBBABAA@A@:;7;BBB:BB?BACHECCBB@CEBBB@B@BBBB>A?CCBBBDECB@BBBBA2??9>>A@9:9:B;A@C?BB?ABACCD@CCCHGICCACBGAC?BDDCCCCE@CCCCABCCCBABCBBBBCBBBA@CCC@BB?B8;;BBBBBBA=@<<<<.;5;=;;;;;*;@@@B8;;@ABBB;;;>BABB0ABC?@<B?ABAFFECCBB@B?DCCFDD?A@C@CDCCDBBBAA@C@@;;;BBC?BCC@@@BBBBCB?BBBAA
@ATNG8:02639:02475
GATGGTAGAGTACAGTGTAGTAGACCAGAAGATCAGGAACTCTAGAAGAATTCAGATTTTTAACACGAGAGTAAACGTAAAAAGAAGGTTTTACAAGACTCACGTTAACAATATTGCAGCAGTACGCACACAATCGAAGCGCAGTAAGGATGGCTAGTGTAACTAGCAAGAATACCACGAAAGCAAGAAAAAGAAGTACGCTATTAACTATTAACGTACCTGTCTCTTCCGAAACGAATGAGTACGAGAGAGCACACGTGTCTACCATCGTATCTCAGGAGTCT
+
:::@=A<BBBAABCBBCBCDCBBCB?@A@@BBCCBB?B>BBA@@CC?BB>A>AAAAACDC2C?BB?BBBCA===-88?AAAC5CC@C=AAA9ACB?AAADECBBG>@>@C@CBB@???BCCDECECDCCCCB@BBBB@@@@BBA??<@@C@@>@BBCBBBB@BBBBBB99:????;??AAA8?<:488888+8D;C888;;;;;;@<@@@@:>:>ACCC@CCCBBAA=?=?DE>CBB=?@BCDBAABCCCCAAABCDB>=>@@??;?BDBCAA>AAAA<<==A@
@ATNG8:02592:02557
GATGGTAGCGCACACATAGATACAGTACTCATTCGTTTCGGAAGAGACAGGTACGTTAATAGTTAATAGCGTACTTCTTTTTCTTGCTTTCGTGGTATTCTTGCTAGTTACACTAGCCATCCTTACTGCGCTTCGATTGTGTGCGTACTGCTGCAATATTGTTAACGTGAGTCTTGTAAAACCTTCTTTTTACGTTTACTCTCGTGTTAAAAATCTGAATTCTTCTAGAGTTCCTGATCTTCTGGTCTACTACACTGTACTCTACCATCGTATCTCAGGAGTCT
+
:97<499;;=CCCCCCCBBBBCCCCBBAAABB=?AGK>CCAF@CBBDCDC@BBC??=@@CCBB?C@BBCCCBBCD?BBCCF3BA>C@@@:@ABB>BBB?BC8;;BCBCAECGFFCFI?AAC>B?BDCCBBBCAEDCC=A:;:AAA@BBEECBBBE@D@@?@B?B?AACCCBBBB?A@@@@7@>?;;;:;:*;;@@@6;;ABBBBBCC5;;;<*;AA<;9<?BC@BBCCBBB@C@BBBCCB?BBB@BBBACCCCCBBBCDCCCCCC=@@@BBBBCFCBC?BA@AA
@ATNG8:02616:02528
GATGGTAGAGTACAGTGTAGTAGACCAGAAAGATCAGGAACTCTAGAAGAATTCAGATTTTTAACACGAGAGTAAACGTAAAAAGAAGGTTTTACAAGACTCACGTTAACAATATTGCAGCAGTACGCACACAATCGAAGCGCAGTAAGGATGGCTAGTGTAACTAGCAAGAATACCACGAAGCAAGAAAAAGAAGTACGCTATTAACTATTAACGTACCTGTCTCTTCCGAAACGATGAGTACTACTCTCAGAGACACACTACCATCGTATCTCAGGAGTCT
+
96=@:BBB;;6<<>@?B==A<<<>B=4444)4::===9=>@AACBBB?BB?B?CBBA@AAA1:49CBAAAB<:8:.87;;::9'9@;@29::&5;:49665<<>;@=@?BC@BBF>AA??@CCCCDBBBB;;;=A;::=@?>@AABB?B?B@@=@AAABAAA@BBB???@BB?BB@<@@9927;719=A=A/88/7:;<==@CF<@<>>>=9>6<9@;;5;?@@@?A=?:???7:00/9=;=BBBBBBBAAA888@=>>>>8889=>?AA?<;;=//,/<779
@ATNG8:02623:02523
GATGGTAGACACGTGTGCTCTCTCGTACTCATTCGTTTCGGAAGAGACAGGTACGTTAATAGTTAATAGCGTACTTCTTTTTCTTGCTTTCGTGGTATTCTTGCTAGTTACACTAGCCATCCTTACTGCGCTTCGATTGTGTGCGTACTGCTGCAATATTGTTAACGTGAGTCTTGTAATACCTTCTTTTTACGTTTACTCTCGTGTTAAAATCTGAATTCTTCTAGAGTTCCTGATCTTCTGGAATACACATGATACTCTACCATCGTATCTCAGGAGTCT
+
<<<D;66?CCCAA@>966<><<<=C?;;<B==<ABCE@AA>A>@@?==>?2938996?4444:7=488<BBB><@<@@@@@/??<@@@@:@A>><@0-)-9)----7926;77879A6;88/6178;<>888<@BAA:;;;==>=;;;;;====@;;;;:>>8=8=>===>;;;5;>=9;:;:>:>>>?>.;;>>?5==@;;;=<==0888)5999:072897788===A;A;AA768A<@@>=D<@?@==<=??@@@A@@>><>C>>>@@@@@??<?AA>>
@ATNG8:02648:01925
GATGGTAGCGCATATCAGCGCAGCCCAGAAGATCAGGAACTCTAGAAGAATTCAGATTTTTAACACGAGAGTAAACGTAAAAAGAAGGTTTTACAAGACTCACGTTAACAATATTGCAGCAGTACGCACACAATCGAAGCGCAGTAAGGATGGCTAGTGTAACTAGCAAGAATACCACGAAAGCAAGAAAAAGAAGTACGCTATTAACTATTAACGTACCTGTCTCTTCCGAAACGAATGAGTACTATGTAGAGCTCTATACTACCATCGTATCTCAGGAGTCT
+
CB@@<><@BCCFCCDDCCCGECBBB=BBB?ABBBAA=@?@@CDBBB?CC?B?B?A@CBBB5B@BCCIDECBCEM?CC;;:::$9<8A2555&5;;8;666=<><B@B@CC@BAA>@?BDBBBCCCCDCCCCB>AB@@=@BAAAA?A=A=B@?=@BBBCCDC@AABBBB@BB?====?@?@>8@9959CCCD3B@<@888BB@>><><@@@A=A=@@BBB@CCBBACC=A>;;;.;BA>@A?CDCBBBBBBBCCBB@>>@A===AA<?>>>>>@@@@@A<;:;?>
@ATNG8:02644:02004
GATGGTAGCGCATATCAGCGCAGCCCAGAAGATCAGGAACTCTAGAAGAATTCAGATTTTTAACACGAGAGTAAACGTAAAAAGAAGGTTTTACAAGACTCACGTTAACAATATTGCAGCAGTACGCACACAATCGAAGCGCAGTAAGGATGGCTAGTGTAACTAGCAAGAATACCACGAAAGCAAGAAAAAGAAGTACGCTATTAACTATTAACGTACCTGTCTCTTCCGAAACGAATGAGTCGTGTGCGACGTGTCTCCTACCATCGTATCTCAGGAGTCT
+
4445.59;>AGIDDFCCCDCCABBH?BAB?BBADAA>A9;:BCBBB?AA;>9?ABBBBBC5BACEEDCCCCCDJ?A;;;HGG5HGAC@BBC9CBB@BEBBBCBBA?C<???ADC???@CBACBECDCCIBAA?BBAA>BBBB@@@B@C@CBB@BBDD;<;B?A@A???=A@:;00,00==@7;;=;::999(/;68.//::857<A<A???<@298<;A=@CCAB<<7;>AAA<AAA=???@AAAABAAAABBBBC???B@ABB;>>??>==AA?;;5;==>>
@ATNG8:02652:02002
GATGGTAGGCGTGTGAGAGTCTGCCCAGAAGATCAGGAACTCTAGAAGAATTCAGATTTTTAACACGAGAGTAAACGTAAAAAGAAGGTTTTACAAGACTCACGTTAACAATATTGCAGCAGTACGCACACAATCGAAGCGCAGTAAGGATGGCTAGTGTAACTAGCAAGAATACCACGAAAGCAAGAAAAAGTAGTACGCTATTAACTATTAACGTACCTGTCTCTTCCGAAACGAATGAGTACGATGAGAGAGCTCTCTCTACCATCGTATCTCAGGAGTCT
+
CCCC@BBB?BCDICCCCCCCCCCCC>CCG@BBBCBB?B@CCBAAAB?BB>B?BBB?????2A?CCCAABBBBBB=B===AAA/=<6;399:/;AA;@@????A@A<@<@A;@>@;A@?>>>>>>>>AAA?>>;>>>A;?>>>AAAA:>9>;;7;A@@AAAA;AA>>>A;AA;AAA;??887077:9=>>??/?@@@B?@@AA<;9;;A@@=;A;C@><<8=>>A;;;7<9<?=7???=AAAA<<=AA@@@AAA@@><<;>>AA>?;@@@AAA=>>@AB:>@;;;
@ATNG8:02642:02036
GATGGGTGTCATATGTGAGTGTGTACTCATTCGTTTCGGAAGAGACAGGTACGTTAATAGTTAATAGCGTACTTCTTTTTCTTGCTTTCGTGGTATTCTTGCTAGTTACACTAGCCATCCTTACTGCGCTTCGATTGTGTGCGTACTGCTGCAATATTGTTAACGTGAGTCTTGTAAAACCTTCTTTTTACGTTTACTCTCGTGTTAGAAGTCTTAATTCTTCTAGAGTTCCTGATCTTCTGGTATGACTAGTGTACTACTACCATCTTATCTCAGGAGTCT
+
DCCCB<BCCHCCBBBBCCCCCA@?AAACBB=?@BD=CC=B?BCCCECB@CCCBB=A?CCBB?C@CCCBAAACC?CCCCC1CC?AABC=CACC@D@@>@F?BBACCC@CCCCCCCD@DAA?B@CBBC@@?C@DDCB>@@CBCBBBCCCBCBBBB?CBC?BB>B?BBDBBBCBB=@A?A@7@>B=BBBBB2BCBCC>CCDDCCCBBA?CCF?BB:9481819@;@ACBBBA>C?CBBBBB?BBB@CCCBCCBACAAACCAABBCC@AAAB>BBBBBAD@CC???
@ATNG8:02644:02043
GATGGTAGTGATACAGATCAGACACCAGAAGATCAGGAACTCTAGAAGAATTCAGATTTTTAACACGAGAGTAAACGTAAAAAGAAGGTTTTACAAGACTCACGTTAACAATATTGCAGCAGTACGCACACAATCGAAGCGCAGTAAGGATGGCTAGTGTAACTAGCAAGAATACCACGAAAGCAAGAAAAAGAAGTACGCTATTAACTATTAACGTACCTGTCTCTTCCGAAACGAATGAGTTCGTGTGCGACGTGTCTCCTACCATCGTATCTCAGGAGTCT
+
CB=B@B=C;<6?B=>BCBB;<9@AC;?@A><ABBBB?B?BBBBBBB?BB?B@:99;;::9)55:?;>==<=BBD:AABBBBB5AA?D6;;;.;BB=AACBB@@;;:;?AA?BCC@@?@ABCCCCCBBBDDCC?BBCC@BAABBBBB>@=@996:AABBBBBABBBBBB?BB??>>8<<999,:::788999(5<4<7;;?>>>>;>:>>BB=B=??BAA=AB@@@BB@C@AAA:@@@=???CD@CCBBBAAACB???DB>><>==8>?>?ABD>>?DE<>>>>=
@ATNG8:02642:02112
GATGGTAGCGCATATCAGCGCAGCCCAGAAGATCAGGAACTCTAGAAGAATTCAGATTTTTAACACGAGAGTAAACGTAAAAAGAAGGTTTTACAAGACTCACGTTAACAATATTGCAGCAGTACGCACACAATCGAAGCGCAGTAAGGATGGCTAGTGTAACTAGCAAGAATACCACGAAAGCAAGAAAAAGAAGTACGCTATTAACTATTAACGTACCTGTCTCTTCCGAAACGAATGAGTACAGAGAGTACGATATGTCTACCATCGTATCTCAGGAGTCT
+
A@:;06<@ACCBBBB@@BB;;;CBB=BBB?AAAA@@<@?BBBBBBB?BB?B?BA@;;;;;*;?DCCDDCCCBBA<AC;;;;;*;@>C5:9:&5<<7;666>><<@<@?BB?AAA=@BBAAABBBBBBCCCCCBECBB?A@@@@AAB@C@C9999BBBBBBC@AAADBB?@@=BCC>@?>?=5?@@<AABCB3BC?A;::@AA?@787:>??7;8;CDFD@DCBBBBB?B@BCC>CBB>AABBBBBCBABBBBBBBBBBBBBBA>A<?AA<<<AADA?A;>>:;;
@ATNG8:02644:02109
GATGGTAGTACATGATAGACGACACCAGAAGATCAGGAACTCTAGAAGAATTCAGATTTTTAACACGAGAGTAAACGTAAAAAGAAGGTTTTACAAGACTCACGTTAACAATATTGCAGCAGTACGCACACAATCGAAGCGCAGTAAGGATGGCTAGTGTAACTAGCAAGAATACCACGAAAGCAAGAAAAAGAAGTACGCTATTAACTATTAACGTACCTGTCTCTTCCGAAACGAATGAGTACGATGAGATCTCGTGTGCTACCATCGTATCTCAGGAGTCT
+
CECC?CCCBCCICBBBBCDDCCHCC?BBEGFCCAA@?@@DCCBBAC?CC?B?AABCCGFD2B?BCCCDDDDBBB=CB@AAAA1@E=B2;;;6;BD@CBCCCDDCB>A>BB@AAA>AABBBCCBBBCCDGBBB?CCBB?BBBBBBBB>B?BBA>BCBBBBCC@CCAAAA>AB>@@B?AA==;799:<AACCC3@=6;///9:==>:>;@B>><><?@CAB>BCBBBCC@C?BCC>CCC?BCDCA@AAAABA@@@B@A@<<8::>AA=AAAA@@@A===@;:999:
@ATNG8:02652:02111
GATGGTAGCTCTGCTCTGACTCTCGTACTCATTCGTTTCGGAAGAGACAGGTACGTTAATAGTTAATAGCGTACTTCTTTTTCTTGCTTTCGTGGTATTCTTGCTAGTTACACTAGCCATCCTTACTGCGCTTCGATTGTGTGCGTACTGCTGCAATATTGTTAACGTGAGTCTTGTAAAACCTTCTTTTTACGTTTACTCTCGTGTTAAAAATCTGAATTCTTCTAGAGTTCCTGATCTTCTGGTGTCTGATCTGTATCACTACCATCGTATCTCAGGAGTCT
+
545>8==AA<>>>>>666===>C@ABBABB??=?CMH?CC@C@CCCEFHC@BBB;;4:?BBBB@D@CCCCCCC@@=@BAAA5BA=A:<;6;BBC?BAC@;;7;BBBBF@CCBCCCCC@CCB>@<@BAA;;;A?BBCC?AADDDBBBC@@@AAABB?BBB?BC=A8::BBBBBBB>AAAAB7A;A5;<ACC0BCCCC:;=CJICB;;;5;;;;*:??::8:?BD@BBBBBBC?C@BBB@@@?BBFGGDBBACBCBCCCCCBCBB@@?AECCCB???CAA<>>BCC
@ATNG8:02644:02148
GATGGTAGAGTACAGTGTAGTAGACCAGAAGATCAGGAACTCTAGAAGAATTCAGATTTTTAACACGAGAGTAAACGTAAAAAGAAGGTTTTACAAGACTCACGTTAACAATATTGCAGCAGTACGCACACAATCGAAGCGCAGTAAGGATGGCTAGTGTAACTAGCAAGAATACCACGAAAGCAAGAAAAAGAAGTACGCTATTAACTATTAACGTACCTGCCTCTTCCGAAACGAATGAGTACACACTCTCATATGACACTACCATCGTATCTCAGGAGTCT
+
=>BCACBBBB>>>696>=?>=@??@7:@A?BBCCBB>B=AAA???D@CC?C?BB;;?AAA0A:///=????AAB:A<A@@@@,@@=C@CCC;CBB9@969@BB?@>??CB?BBB>AB;:;CCCDCCCBBBBB@BD@@=?AABCCAA>B@C@@?@DCCDBBB@BAAB??;?A=@@A>BBBBD:;56/78888(7>48877=<=AG;>;>???;?:>>B<<7;AA=A@@=@@DCG>A@@?BBBCCCDCBEBBB?;;A@@@B>;;;@B=BB>>BCBB???A>AC::9
@ATNG8:02652:02203
GATGGTAGGCACTGCGCACACATCCCAGAAGATCAGGAACTCTAGAAGAATTCAGATTTTTAACACGAGAGTAAACGTAAAAAGAAGGTTTTACAAGACTCACGTTAACAATATTGCAGCAGTACGCACACAATCGAATCGCAGTAAGGATGGCTAGTGTAACTAGCAAGAATACCACGAAAGCAAGAAAAAGAATTACGCTATTAACTACTAACGTACCTGTCTCTTCCGAAACGAATGAGTACATAGATATACGTATAGCTACCATCGTATCTCAGGAGTCT
+
>?;@=A?C?CCCCFCCCCCCBB@@@<@BBAHCCCBB@B@BBCCCCC?BB>B@AA?????@2B@CCCA@@CCCDC>AACDCDD5BB>B4;;<*9::7;;;==>==B@D@BB?AAA?BBCBCCFCCCCCCCBBB@BBAA>BBBBBBBB>B?C??>?DBBBBBB>BBBCCA?BC>A@B?AA99929<<799888):;8<<??BB@>>;>;?ACB<<:>BCAA>@BCBBCB?C?CBB<BAA>BBBCCCCAAAAAA>??A>>>A@@>A=>:>>=;=A?A?A@>:>@88:
@ATNG8:02642:02268
GATGGTAGAGTACAGTGTAGTAGACCAGAATATCAGGAACTCTAGAAGAATTCAGATTTTTAACACGAGAGTAAACGTAAAAAGAAGGTTTTACAAGACTCACGTTAACAATATTGCAGCAGTACGCACACAATCGAAGCGCAGTAAGGATGGCTAGTGTAACTAGCAAGAATACCACGAAAGCAAGAAAAAAGAAGTACGCTATTAACTATTAACGTACCTGTCTCTTCCGAAACGAATGAGTACACATCGTCGTGTCGTGCTACCATCGTATCTCAGGAGTCT
+
CCBC@BBCCCCC=ABBC=<=>BBBB@CCC?CCBBBB?B?BBBBBBB?BB?B?AA=;;=;;,;9//.9=996666/52;6@@@+>?<>:>>>9@<<165555=>==9=@A@=@A@=@@@ABBBBCCBBCCDDC@CCCC=??CBBBBB?B@CAA?BCBBBBBB=AAACCB?CC?@@A@CB???8>9;6888899%/;79///=;A??<?:>=@?<?;>AB;<:;CCBCCB?B@BAD>FBB>BBBBBBCDCA@AB@BBCA???:99ABB@BBCCBBBCBAAB@BCA??
@ATNG8:02651:02370
GATGGTAGGTGGCGAGCATGAGTGGTATCCAGAAGATCAGGAACTCTAGAAGATTTCAGATTTTTAACACGAGAGTAAACGTAAAAAGAAGGTTTTACAAGACTCACGTTAACAATATTGCAGCAGTACGCACACAATCGAAGCGCAGTAAGGATGGCTAGTGTAACTAGCAAGAATACCACGAAAAGCAAGAAAAATAAGTACGCTATTAACTATTAACGTACCTGTCTCTTCCGAAACGAATGAGTACGTGTGCGACGTGTCTCCTACCATCGTATCTCAGGAGTCT
+
:797*559455.////////57//)/:886;<<3985@@A>C@CCCBBCC?ABAA;@@CBBBBC5C@CICBCBCB@AA6?@:9999$4:5<8<?>/<9;59@?<9;?00*/7::9=:@7:BBABBBBBDCBBA@@C@@@@@=@@BA???C>B?BCB?DBBAABED?BBDBA@<AB<??;/777878*997-7ACAC.7705///::<8818178;;7>8<>ICC@DBBBABB;?;;;;0;;;59AA@ACBBABBBBBBB?@?BB>A=?BB?;;;?BBDDDAA?>AA::9
@ATNG8:02655:02380
GATGGTAGGCGTGTGAGAGTCTGCCCAGAAGATCAGGAATTCTAGAAGAATTCAGATTTTTAACACGAGAGTAAACGTAAAAAGAAGGTTTTACAAGACTCACGTTAACAATATTGCAGCAGTACGCACACAATCGAAGCGCAGTAAGGATGGCTAGTGTAACTAGCAAGAATACCACGAAAGCAAGAAAAAGAAGTACGCTATTAACTATTAACGTACCTGTCTCTTCCGAAACGAATGAGTACGATGAGATCTCGTGTGCTACCATCGTATCTCAGGAGTCT
+
DCCC@CDCACCCCDCCCCCCBBCCC>CCCBCC@@::6;?C?CCDCC@CG>@<@@@@@CCC3C@DDC:;:BBCCF>CA?;;;;,00+05;;;*0/;3==:@B>>?@=A<@A<AAD6::>@?BA@???@@@@>@;=>>@788:??A<>:=<ADD?C>>>B??A;>>>?BB>@@?BBC<;;>@@6=<<69:999)9:3:AA??????<A<A@@@;@;=>>887:BDD>==<B;@@A:>BB?BBBB998@@@@AA@@@@A@@@788;??;?AAA@>@@@@@A<>>>;:
@ATNG8:02648:02463
GATGGTAGTGTCATATGAGAGTGTGTACTCATTCGTTTCGGAAGAGACAGGTACGTTAATAGTTAATAGCGTACTTCTTTTTCTTGCTTTCGTGGTATTCTTGCTAGTTACACTAGCCATCCTTACTGCGCTTCGATTGTTTGCGTACTGCTGCAATATTGTTAACGTGAGTCTTGTAAAACCTTCTTTTTACGTTTACTCTCGTGTTAAAAATCTGAATTCTTCTAGAGTTCCTGATCTTCTGGGTGTATCAGCGAGTATCTACCATCGTATCTCAGGAGTCT
+
=<5;7:555?=A?>CBCB@ABBBCBBBAA?9:7;;;@;@D2916=;55@?7?CAAB8;0999>;A>AA@A<;:>=997777'796<;@@:=9>@2;9@=@A799@CAA@BBBEICCCACBCAD@BBBA@@AA>BB?A;;;;/;;@?=?@>>>999.99924==@7@>@A?9:9929>@@B7B=B;;;:;:*:A;;;0;;@ACCGCGC@BBBB0ABAAA>A=@@>BAA;;;;7;=AA;;;@=@BCC=BBBA?@@:000///7///9.544944444444.4::83
@ATNG8:02652:02449
GATGAGAGACTGTAGCGCACCCAGAAGATCAGGAACTCTAGAAGAATTCAGATTTTTAACACGAGAGTAAACGTAAAAAGAAGGTTTTACAAGACTTCACGTTTAACAATATTGCAGCAGTACGCACACAATCGAAGCGCAAGTAAGGATGGCTAGTGTAACTAGCAAGAATACCACGAAAGCAAGAAAAAGAAGTAACGCTATTAACTATTAACGTACCTGTCTCTTCCGAAACGAATGAGTACGATGAGAATCTCGTGTGCTACCATCGTATCTCAGGAGTCT
+
>=BBDDCCCICCCBBBBBBBB>CDE@CCBABB=A=@@@@>>=;89/72;:?@@??>)/*/88.5577666.6555888(88181788'223.35./(.99//.'2.59288:59>>>D>888@@>=>>>>;>>@C=A;;//*/66167:;;5;>;;;=;;5;====B7;;:=?=:>>///)//-)-7777+,,(---(-99:<?18.6<<;=A;AAA>>:>>>>>;;6;<AAA3;;;7;?BBB@@@@::9//*/;::7:///999947====///8//--66///
@ATNG8:02655:02493
GATGGTAGTAGTACACTAGTCATACCAGAAGATCAGGAACTCTAGAAGAATTCAGATTTTTAACACGAGAGTAAACGTAAAAAGAAGGTTTTACAAGACTCACGTTAACAATATTGCAGCAGTACGCACACAATCGAAGCGCAGTAAGGATGGCTAGTGTAACTAGCAAGAATACCACGAAAGCAAGAAAAAGAAGTACGCTATTAACTATTAACGTACCTGTCTCTTCCGAAACGAATGAGTACTGTATCTATGTGTGCGCTACCATCGTATCTCAGGAGTCT
+
9999,///:;9<<<;;>545555558<5615<;;56156::99=49.44.36345<;<<<)40399??>>?>==6;;><<<<+<=7<.999&5;;;@?>?<<<<=.9.99.9999=<99?@@@BA;;;>>99.4:4925899:;<@<?:>9905;;;;<;@7==888<2;?<7//)/////(/63079=>:*::6777;2229>:=98888164:7@CC@AA@@@=?9?9>??388807<;;;<<<@BCCCAABCB>=;;;8//;5/////6//5696/57:75
@ATNG8:02666:04520
GATGGTAGTGTCAGTGCGCGTCGTCCAGAAGATCAGGAACTCTAGAAGGATTCAGATTTTTAACACGAGAGTAAACGTAAAAAGAAGGTTTTACAAGACTCACGTTAACAATATTGCAGCAGTACGCACACAATCGAAGCGCAGTAAGGATGGCTAGTGTAACTAGCAAGAATACCACGAAAGCAAGAAAAAGAAGTACGCTATTAACTATTAACGTACCTGTCTCTTCCGAAACGAATGAGTATGTGTGACGTACGTGAGCTACCATCGTATCTCAGGAGTCT
+
BBBB@BBCBBCBCCCCCCCCAABA@@CCC@BBBBBD?A=@@?D???=A>@A>ADBBBCCC3F@CAAAA???BBB=AA@@@@@0AC@CAEJJ;EED@CCBCBAA:94;<@@=ACC?BBBBCCCCCCC@@@BCF?BBBB@CBBBBBBB@B@BAB?ACBBBBBC?AAABBB?BB?999;???::/:::4:>>>>/>>5;;;;;>@@@<@<???@:=:=>AAB?BBBBBCE=?=?DD>C@?<?B???BBBBAAACBBBCCAAABBBCCC@?;;?@@@AAD@@<??;;;
@ATNG8:02680:04528
GATGTAGTACATGATAGACGACACCAGAAGATCAGGAACTCTAGAAGAATTCATATTTTTAACACGAGAGTAAACGTAAAAAGAAGGTTTTACAAGACTCACGTTAACAATATTGCAGCAGTACGCACACAATCGAAGCGCAGTAAGGATGGCTAGTGTATCTAGCAAGAATACCACGAAAGCAAGAAAAAGAAGTACGCTATTAACTATTAACGTACCTGTCTCTTCCGAAACGAATGAGTACTATGTAGAGCTCTATACTACCATCGTATCTCAGGAGTCT
+
CCBBBAGFDCCEBBCCCDFCBBBCBDCC@CBBBBC@C@CCCBBBB<??=@<>???BBBB3B?DCCCCBBB>>>5=::::::':=:=4:99+9?>=CBBBCCBAA=A>AD@CBC@CCCBAAABCCDCCCBCC@ECAA>ACCCCBBB?CAC@@?@CCCBBCBAAAAABD@BB?BBB????@?9?9959DDEF3BB?A9:8?AAAA<A<A???=D:?;BBC?BB;;:AA?B@BBB=BCC@BBBCBBBBB??@BBBBB???AAAAA??:888??<<>@@?=:9::@>
@ATNG8:02683:04522
GATGGTAGACATATCGTACTCTCTGTACTCATTCGTTTCGGAAGAGACAGGTACGTTAATAGTTAATAGCGTACTTCTTTTTCTTGCTTTCTTGGTATTCTTGCTAGTTACACTAGCCATCCTTACTGCGCTTCGATTGTGTGCGTACTGCTGCAATATTGTTAACGTGAGTCTTGTAAAACCTTCTTTTTACGTTTACTCTCGTGTTAAAAATCTGAATTCTTCTAGAGTTCCTGATCTTCTGGATATGAGTGACTCGTGCTACCATCGTATCTCAGGAGTCT
+
BBBB@BCDDDDEEBBBCDCBBBCCBBBBBBA@>@CCC>AB>B?BBABBBC=@BBBB@B@BBBB?B@BBCBBAAAA<??@??/??;>98839A;@<A@@8:;1888AAA;AA?@??AA=A=>:==???AAA@?;@@AA<AAAAAAAAA@@@>A<<>:>?@:>;=A<AA?==?ABA===<=;,/*.355555)57==>3;55588889>4?A@:*7555>4>;8858@@@AAA==9=///=>7::=86559=A@<;<;///66:BAA<A>>==AA@??@@=???@A
@ATNG8:02702:04481
GATGGTAGGCGAGAGTGAGACGCAGTACTCATTCGTTTCGGAAGAGACAGGTACGTTAATAGTTAATAGCGTACTTCTTTTTCTTGCTTTCGTGGTATTCTTGCTAGTTACACTAGCCATCCTTACTGCGCTTCGATTGTGTGCGTACTGCTGCAATATTGTTAACGTGAGTCTTGTAAAACCTTCTTTTTACGTTTACTCTCGTGTTAAAAATCTGAATTCTTCTAGAGTTCCTGATCTTCTGGGTGCGCTACAGTTCTCTCTACCATCGTATCTCAGGAGTCT
+
ABCC@CBB?CCCCCCFFCEBBBBCDBBABB??=@CBC>BB?B@DB@@@BB>BBBCC>B=A@BB>B=@@AAAABBC>==><<,<A<?>BA:BBBA>BBB?CB598?DCB=?>@@@C??9==>9><@@??>>>=7=>5508AAA::;??ABB>>>??:=>><@@=A<A??>>>>>@=???DD2@<?:7////'-6229),,,,,,5979+5222$28866273894:85;AAA:=89;///<6;;>>7;77:73366--+/<777767166667=>;9322-22222
@ATNG8:02705:04507
GATGGTAGATACTCGCTGATACACCCAGAAGATCAGGAACTCTAGAAGAATTCAGATTTTTAACACGAGAGTAAACGTAAAAAGAAGGTTTTACAAGACTCACGTTAACAATATTGCAGCAGTACGCACACAATCGAAGCGCAGTAAGGATGGCTAGTGTAACTAGCAAGAATACCACGAAAGCAAGAAAAAGAAGTACGCTATTAACTATTAACGTACCTGTCTCTTCCGAAACGATGAGTACTATAGACTATCTGAGACTACCATCGTATCTCAGGAGTCT
+
>AA=;??@@;<<///762--,,,,6(,-/175////)/3668:::;7<<>B>AA@99999(:;?>=AAAB@>>>4<=;;;;;*;=;@2999&5994;@=@<@@5;7;?BB?CBB99:A@;;;ACBA@CCB@A>@CCB?AAAA???B?C?B:;8;C:::AAB?:99??=;==3:9>;@@@=?9922,59999.69:@@>>>@A>>:?:;;;=9>188;@=9???ACA?:=)///)////999:@<@>>AA>>><?BBBCBBBABD@C@??CBAAADCD@CCABA
@ATNG8:02661:04537
GATGGTAGTGTGTCTCTGAGAGTAGTACTCATTCGTTTCGGAAGAGACAGGTACGTTAATAGTTAATAGCGTACTTCTTTTTTCTTGCTTTCGTGGTATTCTTGCTAGTTACACTAGCCATCCTTACTGCGCTTCGATTGTGTGCGTACTGCTGCAATATTGTTAACGTGAGTCTTGTAAAACCTTCTTTTTACGTTTACTCTCGTGTTAAAAATCTGAATTCTTCTAGAGTTCCTGATCTTCTGGGATGTGTGCGCAGTGCCTACCATCGTATCTCAGGAGTCT
+
CCCC@BB@;@@BCC;65@@??@CDGDCCBAAD?AAAD>AB?B<@9;:BCC=AACCC?C@CCHD@C?CCCCDCCAA=;:::::%;>;=>DE>D>>E:C@@@=B>BB;<:@<?BBABBCC@CCE>@>ACCCBBBC@@@A@6;<BBCCDCCCDDLBBBC@BBD@;;8:=A@BBCCBBB=A;;;;.;>B>@AAAA,@BAAB7;;CBCBAA@B=ABAB0>>>::4;=AA>BBBDDAA?A@CCBCCC@CBCC>B;<;ACBBBBA;;;A<@@C@AACBCDDDEDBB=A@@@@
@ATNG8:02682:04531
GATGGTAGTATCTGCACACTCTGTCCAGAAGATCAGGAACTCTAGAAGAATTCAGATTTTTAACACGAGAGTAAACGTAAAAAGAAGGTTTTACAAGACTCACGTTAACAATATTGCAGCAGTACGCACACAATCGAAGCGCAGTAAGGATGGCTAGTGTAACTAGCAAGAATACCACGAAAGCAAGAAAAAGAAGTACGCTATTAACTATTAACGTACCTGTCTCTTCCGAAACGAATGAGTACGAGAGAGCACACGTGTCTACCATCGTTCCCTTCTGAGTCT
+
9:CC656@656;A>>BCCB@;:=55.5;?;;DC@@A@C@CBBCBAA=???A==9977773$3388333777333(3844444$5;7<9>?@2@@@:?==@@AA?=8>89929<=8>=?;CBCCCCBBDCDBC?@@@B?BBB@@@DG@D@DBC@CC@A@BAC???>ABC;??9777/7///0)00/)/9889*6706../;8??A=A585;A7?:>=@@@>@@>998B?C<=>C>A=>8999@?=@AB::69///;?9<=>@@;;;;@55/8(//(/(//<=99//
@ATNG8:02699:04550
GATGGTAGTCTCAGATAGTCTATAGTACTCATTCGTTTCGGAAGAGACAGGTACGTTAATAGTTAATAGCGTACTTCTTTTTCTTGCTTTCGTGGTATTCTTGCTAGTTACACTAGCCATCCTCACTGCGCTTCGATTGTGTGCGTACTGCTGCAATATTGTTAACGTGAGTCTTGTAAAACCTTCTTTTTACGTTTACTCTCGTGTTAAAAATCTGAATTCTTCTAGAGTTCCTGATCTTCTGGTATGACTAGTGTACTACTACCATCGTATCTCAGGAGTCT
+
CAAA;DCDDCCCCCCCBBAA@CC@@ABBBBCB?ABED>DE?B=BBBCBBB@CCCBB?B@DC?><???@ACBBBCD>AABAA2AB>AAFC=BBBB?BBC@DF?B@BBBB@BBBBBBBB?BBB?@@@BAABBBB?BBBB?C@@@CCEBB@@@CCBBA?AAAAAA=A=?:;;ECCCJBCDCFF=B=@>;;;;;*;ABAJ>BBFDCBCBAB5;;;;*;??AB>B?BB?BBFBCCC?C@BCCCCC?B?A=ADBAA@@CBBCBCCECCBBA?@@@BBA@@AA?@=?B???
@ATNG8:02667:04613
GATGGTAGCTCTGCTCTGACTCTCGTACTCATTCGTTTCGGAAGAGACAGGTACGTTAATAGTTAATAGCGTACTTCTTTTTCTTGCTTTCGTGGTATTCTTGCTAGTTACACTAGCCATCCTTACTGCGCTTCGATTGTGTGCGTACTGCTGCAATATTGTTAACGTGAGTCTTGTAAAACCTTCTTTTTACGTTTACTCTCGTGTTAAAAATCTGAATTCTTCTAGAGTTCCTGATCTTCTGGTGTCTGATCTGTATCACTACCATCGTATCTCAGGAGTCT
+
B=BB>ABBB@<ACBBCCBBBBCCCDDDDCB@A<?@;>8>D?C@CCBBCGCAECBBB@C?AA;;9B?C@??=;:::59:<<<+;;7;>990445;6;=>7;;255<>B>?CBBBAA@A;@@A>A>BCBBBBBB>AA;;8;BEDDBBBBDDBBAAAA=AAA?BB@B?BBAAABCCC@BBCCC6;4;=;;;;;*;CCCF>B::99599997:<??,>999949:>@;@@@@@?C?B@BBBAAA=??C@@BABBBBCDBCBBCCDDB@@=@@@BBCCBBBBB?BAA@@
@ATNG8:02671:04581
GATGGAGTATCTGTCTACGAGAGCCAGAAGATCAGGAACTCTAGAGAATTCAGATTTTTAACACGAGAGTAAACGTAAAAAGAAGGTTTTACAAGACTCACGTTAACAATATTGCAGCAGTACGCACACAATCGAAGCGCAGTAAGGATGGCTAGTGTAACTAGCAAGAATACCTCGAAAAGCAAGAAAAAAGAAGTACGCTATTAACTATTAACGTACCTGTCTCTTCCGAAACGAATGAGTACACATCGTCGTGTCGTGCTACCATCGTATCTCAGGAGTCT
+
:44459;;9@?:55999::::5547::85:;333904046:8////5370-//:;;;;+:1355<;667555-55;<<<;(99494999+;<=9==@>>==BB?B?BC?B@@=?CCAAABAA@BB@A@@@=@BCD@BBBBBB?>;@?B@@=@AAAAAAB@FCCBBB?BB????@A=:999+9879868786$674698=:=A:568<?9==;?:>=CCC@E@@?>@@,0,0@@7;=>=@A@A@A@@@?9:7@<<<8<??AABBBB@BBBBB>;;;>8948=>==
@ATNG8:02682:04591
GATGGTAGTCTCAGATAGTCTATAGTACTCATTCGTTTCGGAAGAGACAGGTACGTTAATAGTTAATAGCGTACTTCTTTTTCTTGCTTTCGTGGTATTCTTGCTAGTTACACTAGCCATCCTTACTGCGCTTCGATTGTGTGCGTACTGCTGCAATAATTGTTAATCGTGAGTCTTGTAAAAACCTTCTTTTTACGTTTACTCTCGTGTTAAAAATCTGAATTCTTCTAGAGTTCCTGATCTTCTGGATAGCGACGCGATATACTACCATCGTATCTCAGGAGTCT
+
C?@A:=<<BBBCBCCCAAB@AA@995:;>;@@?BCCE?ED@C@BA@BCCCAFCCBB?A=?@9:6:4:5<=<<>=<6::BBC3AA;?>??9?=B?:>@@;@A69;>BAB?BBB@A@;;49:?9@<ABCCBBAB?AAAA>A@@@BBB@@@@@00/>>50.(-37:(-(,---/9:;::5555555$5.5755555$55555)55<556;;;:6;=<;*;////5;39?;?@BBBBC@D?AABBBD>@?A?CBABACAAABBBBBA@AC@@<?AAABCAAAAAC@EEA??
@ATNG8:02684:04604
GATGGTAGGTGCACATGAGTGTAGTCCAGAAGATCAGGAACTCTAGAAGAATTCAGATTTTAACTACGAGAGTAAACGTAAAAGAAGGTTTTACAAGACTCACGTTAACAATATTGCAGCAGTACGCACACAATCGAAGCGCAGTAAGGATGGCTAGTGTAACTAGCAAGAATACCACGAAAGCAAGAAAAAAGAAGTACGCTATTAACTATTAACGTACCTGTCTCTTCCGAAACGAATGAGTACTATGTAGAGCTCTATACTACCATCGTATCTCAGGAGTCT
+
==:@:;<?9;@;;6;;9778------(//45:::<:94:5:::;;<>74529.4444944&5.555;55595555)5;999;+996;.444&444.4:59??ACB7844A<<==?BBB@BACBCCICCCCCG@BBBB?A@=88..-(-387:7;<<8::00+///:<<7==688848788>3;//(/69969$53.55558777=7<22655495==@B@:99596<?@C9BAD>ABB@???CBCBBBBBBBAAAAAA>AABCA?>;?@DAB;;;;888:>AA;;
@ATNG8:02692:04629
GATGGTAGCTCTGCTCTGACTCTCGTACTCATTCGTTTCGGAAGAGACAGGTACGTTAATAGTTAATAGCGTACTTCTTTTTCTTGCTTTCGTGGTATTCTTGCTAGTTACACTAGCCATCCTTACTGCGCTTCGATTGTGTGCGTACTGCTGCAATATTGTTAACGTGAGTCTTGTAAAACCTTCTTTTTACGTTTACTCTCGTGTTAAAAATCTGAATTCTTCTAGAGTTCCTGATCTTCTGGGTGCGCTACAGTCTCTCTACCATCGTATCTCAGGAGTCT
+
CCBC?BBB@@?BBBBBCCCCCCBBBCCCCDA@==>@@;@B?B@CCCBCJJACECBC@C@CDCB?C@CCCCBBBCC?BBDDC1A@@CCCC>CCCE?AAB?BA?A@ACDE?CCCCCCBB?BCC?C>CCCC@@@B?BBCC<AACBBCBBDBBACBBBC@BAB?BB>B?BBCBBCCCF?BBBBB7B=A;;;::9*9BABJ?BCCCCBCBBB?BBBB5BBBCB@CACC@BCBBBA@>A@AAACCB=A89949@@ABCCCCBBBCCBBBCB?BBBBCCCCCCCC?BBB??
@ATNG8:02701:04597
GATGGTAAGTGTGTCTCTGAGCAGATAGTACTCATACGTTTCGGAAGAGACAGGTACTGTTAATAGTTAATAGCGTTAACTTCTTTTTCTTGCTTTCGTGGTATTCTTGCCTAGTTACACTAGCCATCCTTACTGCGCTTCGATTGTGTGCGTACTGCTGCAATATTGTTAACGTGAAGTCTTGTAAAACCTTCTTTTACGTTTACTCTCGTGTTAAAATCTGAATTCTTCTAGAGTTCCTGATCTTCTGGGTCTCTCTCTCACGCACTACCATCGTATCTCAGGAGTCT
+
=>=<>BD7;5;:A>95655/7;;///889998<////889/-/(/(/886688288833345055.-(-3---;;=,2+27222222$2505222'257727/-(-63--(/99<7665;95555::98<8;;;;;;;;7<=::.6665:;A996==;;<5959>?58:05.4:@5526===8<5555*9;>95599*55;;;4=>;;;>=999.555&55;<<1515>5=@D:;9@=A=ABABBB?@@A@8=BA@@@@BABBAA@@@@>>-00<:>@@A@@?>:?=888
@ATNG8:02660:04671
GATGGTAGATATATGCACGCTCTACCAGAAGATCAGGAACTCTAGAAGAATTCAGATTTTTAACACGAGAGTAAACGTAAAAAGAAGGTTTTACAAGACTCACGTTAACAATATTGCAGCAGTACGCACACAATCGAAGCGCAGTAAGGATGGCTAGTGTAACTAGCAAGAATACCACGAAAGCAAGAAAAAGAAGTACGCTATTAACTATTAACGTACCTGTCTCTTCCGAAACGATGAGTACACACTCTCATATGACACTATCGTATCTCAGGAGTCT
+
CCBB?CGDCCCCCCCBCBBCBDCBB@BBC?BABBAA>A@CCCBAA@?BB@B?@?@?@@@@.@=@A>>?BBCB@@:==ACDDD2ED=?4:9:.;CC@BBBDDCCBB?B@CC@CCC;??AACDDDB@BCDDBBB?CCBB?BABBBCCB>A?ABC?BBCBBBBB?AAAAAA>BC?>>>488<<<3=>=9:;==>/?@=A888@@@?@7:7;>>>1838?BAB@CBBBABB=?=@DD>E???BBCDBBABBBBAB=<=>>BDCBBBCBAAACCCBBAD@BBA99
@ATNG8:02672:04634
GTGGTAGCTCACGTAGCGTCACACGTACTCATTCGTTTCGGAAGAGACAGGTACGTTAATAGTTTAATAGCGTACTTCTTTTTCTTGCTTTCGTGGTATTCTTGCTAGTTACACTAGCCATCCTTACTGCGCTTCGATTGTGTGCGTACTGCTGCAATATTGTTAACGTGAGTCTTGTAAACCTTCTTTTTTACGTTTACTCGCGTGTTAAAATCTGAATTCTTCTAGAGTTCCTGTTCTTACTGGGTATGACTACTGTACTACTACCAGTCGTATCCGTC
+
44<9>>?@;://////////;<<<>>A@<@::2::99(44.4.4889:<;7=<0//09(//666.6598:::=333377777'58.5252'2733,3;;78C8>>AA>>8<>986:9949>C8>8=??::86/49655)//5-------774...5.522,25271555;6//773....'.262688888&977880555..-2-..(...&.655537233....663505.335)..055555.5554-,,,,,78883558661555588755)---
@ATNG8:02683:04674
GATGGTAGTGCGTGAGAGAGAGACCCAGAAGATCAGGAACTCTAGAAGAATTCAGATTTTTAACACGAGAGTAAACGTAAGAAGAAGGTTTTACAAGACTCACGTTAACAATATTGCAGCAGTACGCACACAATCGAAGCGCAGTAAGGATGGCTAGTGTAACTAGCAAGAATACCACGAAAGCAAGAAAAAGAAGTACGCTATTAACTATTAACGTACCTGTCTCTTCCGAAACGAATGAGTACTACTCTCAGAGACACACTACCATCGTATCTCAGGAGTCT
+
@BBC?BCDDDDC@BBBECCCCDAAA>BCC@CCCCAA?B?BBA@@BC?CB>B>BB@>@@@@+@8CCBABBBBBBB<=>?D@CC@AB;A4:::.;AB>BBBBCCBBC@C@BB?BCCACBBCCDECBBBBCCCBC?CCBB=AABAAA==;@@BBB?CBBBBBBB=BBCBBB>BB>AAA:???:9/:::488888(8@;?888@A@>><><???@:=9<@CAA=AAAAABB@D@BBB=BBB?BCAAACCCBABC@@@ABCCBAAB@@>@<@A@>>;?>><>;8:::<<
@ATNG8:02684:04675
GATGGTAGTGTCATATGAGAGTGTGTACTCATCGTTTCGGAAGAGACAGGTACGTTAATAGTTAATAGCGTACTTCTTTTTCTTGCTTTCGTGGTATCTTGCTAGTTACACTAGCCATCCTTACTGCGCTTCGATTGTGTGCGTACTGCTGCAATATTGTTAACGTGAGTCTTGTAAAACCTTCTTTTTACGTTTACTCTCGTGTTAAAAATCTGAATTCTTCTAGAGTTCCTGATCTTCTGGGTCTCTCTCTCACGCACTACCATCGTATCTCAGGAGTCT
+
99//)/777096;;;<@BAC;;;@@><<77/0//<<3<=//,6=<666<:==><<7;5:=>?7?:=>CD;::BB==>>>:):<7=9:?3>?>>;@00/;)//655=9>>><<<@<=@>>4945<=@666>9=ABB4999@995999>>?@999:C=C?CB;>:>99:>??;;29:9:9*9.5455999(9?999069>;>@B>@;7;???+666@>:>@CC?ABB;:9A6:6:>@B9929<==59>9=>;>?<0000/777/4.4;<:<555<;;<7:::;:
@ATNG8:02691:04653
GATGGTAGTATCTGTCTACGAGAGCAGAAGATCAGGACTCTAGAAGAATTCAGATTTTTAACACGAGAGTAAACGTAAAAAGAAGGTTTTACAAGACTCACGTTAACAATATTGCAGCAGTACGCACACAATCGAAGCGCAGTAAGGATGGCTAGTGTAACTAGCAAGAATACCACGATAGCAAGAAAAAGAAGTACGCTATTAACTATTAACGTACCTGTCTCTTCCGAAACGAATGAGTACACACTCTCATATGACACTACCATCGTATCTCAGGAGTCT
+
BBCD@CBC@@ACCCCCCCBBADCCCAAA?BDBBBA>AAABA@@A>BA>B?BBBAABAA2B@B@?ACDBC>=<1:=9::::*;C>C6;;;7;IFBCBBBCBBBB?C@CD@CBB=?ACBDCCCCCCCBBCCC?CCBB?BBBBBBBB>B?BAA?BBBBBBBB?BBABBB?BC@AA@9:;00066;=<@@@>>/8819;;@CCCCD@C?BBCC=?=?CBAA>ABBBBBB?A?A@@<AAB>AADBBBBAAA??>BA?AAACAAABBBB?BBBBCCCCBBBB>AC?>>
@ATNG8:02692:04631
GATGGTAGCATCATGCATATCTCACCAGAAGATCAGGAACTCTAGAAGAATTCAGATTTTTAACACGAGAGTAAACGTAAAAAGAAGGTTTTACAAGACTCACGTTAACAATATTGCAGCAGTACGCACACAATCGAAGCGCAGTAAGGATGGCTAGTGTAACTAGCAAGAATACCACGAAAAGCAAGAAAAAGAAGTACGCTATTAACTATTAACGTACCTGTCTCTTCCGAAACGAATGAGTACGTGTGCGACGTGTCTCCTACCATCGTATCTCAGGAGTCT
+
BBBB@GCCCCBCCCCCCBCCD@A@B?BBD@CAAA@?=@>AAABBCB?BB@C@BBA?????)=6?ABBBCCBB?C4<8;;;;;*;A>B5;;:&5<<@ACCCCCCC@<@?9989CC>AACCCCCCDCCCBBBCC?C?@@ACBBBAAAF?C?B@@=@AABBBCC?BABBBD?AB=AA>;>>9999+99929AAAA/AA;@;;=>::8@;>:=>AA=A<@@CBB@CCBBCBB?A;?==6=::3:9@AAAAAA?999AAAAA>>686<==:;675?CCB@??BB?BBB==
@ATNG8:02665:04708
GATGGTAGTGCGTGAGAGAGAGACCCAGAAGATCAGGAACTCTAGAAGAATTCAGATTTTTAACACGAGAGTAAACGTAAAAAGAAGGTTTTACAAGACTCACGTTAACAATATTGCAGCAGTACGCACACAATCGAAGCGCAGTAAGGATGGCTAGTGTAACTAGCAAGAATACCACGAAAGCAAGAAAAAGAAGTACGCTATTAACTATTAACGTACCTGTCTCTTCCGAAACGAATGAGTACGTGTGACGTACGTGAGCTACCATCGTATCTCAGGAGTCT
+
BCBB?BCCCDDCCCCCCCCCBB?>@;ABB?CCCC99:;?BBBBBBB?BB=@>BBB@BBBB3B?DBBBCBBB@?@<@ABBBCD5DC?C@BBC=BCCACCCCCCCCC?B?BB@CBB?BBABCCCCCCBCCCCBB?CBBB>AAAAAAAB?C@CA@>ABBCCCBB?BCCAAA?CC?>>>789BCC:A>?8:;;;<.<A<@888???AA<A<@ABB:>:<@B@@=@CCCBBB?B?BBB>BBC?AAABCCBB@A@ABCCCCBBBBBBBCBB?BAAAB@AABAAA<>>>@@
@ATNG8:02666:04703
GATGGTAGAGAGACTGTAGCGCACCCAGAAGATCAGGAACTCTAGAAGAATTCAGATTTTTAACACGAGAGTAAACGTAAAAAGAAGGTTTTACAAGACTCACGTTAACAATATTGCAGCAGTACGCACACAATCGAAGCGCAGTAAGGATGGCTAGTGTAACTAGCAAGAATACCACGAAAGCAAGAAAAAAGAAGTACGCTATTAACTATTAACGTACCTGTCTCTTCCGAAACGAATGAGTACGATGAGAGAGCTCTCTCTACCATCGTATCTCAGGAGTCT
+
:55=9>DCCDCCCCCCCFFCCCBBB=BCF@BBBA@A>@?ABBBBBB?BC>B?A@ABCCCC3B?BCBBBBBB@BB<B?BBBBB5BB=B=AAA9ADEACAAADDICC?A?CD@BBB<@ABBCCCCBBBBCBBBC?CCCC?BBBBBB?=;@?CAA?ABBBACCA?AABCCB>AA=999499999,8::9889888%/;7;///=<BA@;A<AABB:=:>BCAA?BA???@@=@?BBB>BCC>AACCBBBAA>AA@@@@@A@>==@@<<><@@@@AA@@@A>=:=>>>>
@ATNG8:02678:04724
GATGGTAGAGTATCATGTGTATCTCCAGAAGATCAGGAACTCTAGAAGAATTCAGATTTTTAACACGAGAGTAAACGTAAAAAGAAGGTTTTACAAGACTCACGTTAACAATATTGCAGCAGTACGCACACAATCGAAGCGCAGTAAGGATGGCTAGTGTAACTAGCAAGAATACCACGGAAGCAAGAAAAAGAAGTACGCTATTAACTATTAACGTACCTGTCTCTTCCGAAACGAATGAGTACGTGTGACGTACGTGAGCTACCATCGTATCTCAGGAGTCT
+
:;;B<=BA;;6><<<@?@?@@@ABA?BBB@CEDBA@=@?BBC@@AB?CC@D@BCCBBBBB1@@CC:9;CBCBCB=A@ABMIM5CC@A5;;;.;;;5;BBACFAAA?B@CA=A995:AAABBCCCDHHBAA@C?ABBB>@@AA:;9B?D@DA@>ACAAABBA>ABBCCC@BB=@@>?BBB?B<??A<99999(:@;=988?>>8/*/)/:66)/+/;@AA@CIECBCD=@=;;;6:BA?BBBBDCBAA99:BB@@@B:::BBBABC????CCCCCBABB?C??@B
@ATNG8:02680:04729
GATGGTAGTGTCAGTGCGCGTCGTCCAGAAGATCAGGAACTCTAGAAGAATTCAGATTTTTAACACGAGAGTAAACGTAAAAAGAAGGTTTTACAAGACTCACGTTAACAATATTGCAGCAGTACGCACACAATCGAAGCGCAGTAAGGATGGCTAGTGTAACTAGCAAGAATACCACGAAAGCAAGAAATAGAAGTACGCTATTAACTATTAACGTACCTGTCTCTTCCGAAACGAATGAGTACTATAGACTTCTGAGACTACCATCGTATCTCAGGAGTCT
+
BBBDACBBBCCCCCCCCBBBCCCAA>@CC?DCBBAA?A?CCBABBB>BB=@=ABBBBBBB1B@BBBABBBDB@?6<?9:99:*;B>C4<<<.;CC@DBBBDDCBB@C?CF@BBB=?ABBCCCCCBBACCCCA>CCCC>BAAB??=B>C@DCC=AABCBCA@=@BBBAA>BC>===<@?@=<3966/6>>5@A=>:=@@B@=AAC@C?CBBB@B>BABBB>@AAAA?>9>9>AA=BBA?B>>>BCCC@>>>@@@<?????AAAAA<A???BCCC?@?C>BB==>
@ATNG8:02692:04709
GATGGTAGTGTGTCTCTGAGAGTAGTACTCATTCGTTTCGTAAGAGACAGGTACGTTTAATAGTTAGTAGCGTTCTTCTTTTTCTTTGCTTTCGTGGTATTCTTGCTAGTTACACTAGCCATCCTTACTGCGCTTCGATTGTGTGCGTACTGCTGCAATATTGTTAACGTGAGTCTTGTAAAACCTTCTTTTTACGTTTACTCTCGTGTTAAAAATCTGAATTCTTCTAGAGTTCCTGATCTTCTGGACGACGCGCACTGACACTACCATCGTTCTCCTTAAGTCT
+
CBDC@CBBBBCDDEEDCCCDCDBBBA@@BB::9:CCC<BAAA=;;:;9BB?ABB;;<.;5;?@A=BCCCBBAA=;=7;;?<<(444)499<4;<<>:>>C@CC=A;;;BC@AAABBBCC@BBB=A>BBBBC@;;8;BBB@EDBCBBCDCCDCCCCBB?@@@>AB@E=@ABBBAB@A;?::::.99=;59955$95<DD799@???9959.5555$59:<>@BACC?;;;;;:D@C@CCCBBB>@@C@BCAAACABBCAABFKCBBDD;;;BBC@BBB?B?C@CBBB
@ATNG8:02660:04745
GATGGTAGTAGTACACTAGTATACCAGAAGATCAGGAACTCTAGAAGAATTCAGATTTTTAACACGAGAGTAAACGTAAAAGAAGGTTTTACAAGACTCACGTTAACAATATTGCAGCAGTACGCACACAATCGAAGCGCAGTAAGGATGGCTAGTGTAACTAGCAAGAATACCACGAAAGCAAGAAAAAGAAGTACGCTATTAACTATTAACGTACCTGTCTCTTCCGAAACGAATGAGTACTACTCTCAGAGACACACTACCATCGTATCTCAGGAGTCT
+
BECC?CCCDCCBBCCCCA@ACDCC?CCB?CCAAAA?B>BABBBBC>@@<@=@BBBAAAC3C???@BBAA?888*8<9888)7>:>0888(79<8>@@@CA@??<A;AA;AAA;A>>>?>>>>>>??>>>>;@>>>;>>==AAA@:@:@@A:@@@AA999;AAAA@@:>>:>AA;@=88807999;<999*5516@@@A@@@@;@=AA??7;7;AA??:>>>A<<<:>:>>>6;=@9?>@AA>>=>=AAAAAAAAA===>A>A=:@@A@@@AAA@<=8<>=;;
@ATNG8:02674:04777
GATGGTAGATATATGCACGCTCTACCAGAAGATCAGGAACTCTAGAAGAATTCAGATTTTTAACACGAGAGTAAACGTAAAAAGAAGGTTTTACAAGACTCACGTTAACAATATTGCAGCAGTACGCACACAATCGAAGCGCAGTAAGGATGGCTAGTGTAACTAGCAAGAATACCACGAAAAGCAAGAAAAAAGAAGTTACGCTATTAACTATTAACGTACCTGTCTCTTCTGAAACGAATGAGTACATAGATATACGTATAGCTACCATCGTATCTCAGGAGTCT
+
5===?DGCBBBBA?;5959:=<:??7<<B>??AB;:5:;997873<3=;6;1769//000'/(/57/////633,3644444$4:5<?CGF9CCC@9;9A?@??;9B?BC@DCC?BBBBCCCCCCAAAACDC@CCAA?ACBBDBBB?B?B;;9;BDDDCCC?BAABBC@BB?BB?8>93337&733//55666%693//(//7::;>29278::;A:>?BAA=@CAAAAB@BBBDC>?>>@CBAAABB?@?CCBAB>>>==???@F??;>;;;@BAAA@@@=??;;<
@ATNG8:02683:04760
GATGGTAGCACGACACGACGATGTGTACTCATTCGTTTCGGAAGAGATAGGTACGTTAATAGTTAATAGCGTACTTCTTTTTCTTGCTTTCGTGGTATTCTTGCTAGTTACACTAGCCATCCTTACTGCGCTTCGATTGTGTGCGTACTGCTGCAATATTGTTAATGTGAGTCTTGTAAAACCTTCTTTTTACGTTTACTCTCGTGTTAAAAAATCTGAATTCTTCTAGAGTTCCTGATCTTCTGGGATGTGTGCGCAGTGCCTACCATCGTATCTCAGGAGTCT
+
C@BBACDBBBB@<<CA@@A0//99>CCCCDAA=@>==:@@<@?BDBBBBC@BBCBB@C?BBBB?B?BBCCCCCBB;@@=<=,<<9>976'2=;;6>B@<AA999=A>>:@@@BBAAA=>>>:>:;AAAAAAB9==??188>>>?@@@@@==>??@<>>>=;;5;;8;<GCCCBB?A;;;;.;5;5;;AAA0CBBCC>BBABB>>>>?8<====%=779;:848B>A@BAA?A=B?BBB@??::9==6=///::<;;;???AA:==?:;;;888>??AAA;??===
@ATNG8:02658:04825
GATGGTAGATATATGCACGCTCTACCAGAAGATCAGGAACTCTAGAAGAATTCAGATTTTTAACACGAGAGTAAACGTAAAAAGAAGGTTTTACAAGACTCACGTTAACAATATTGCAGCAGTACGCACACAATCGAAGCGCAGTAAGGATGGCTAGTGTAACTAGCAAGAATACCACGAAAGCAAGAAAAAGAAGTACGCTATTAACTATTAACGTACCTGTCTCTTCCGAAACGAATGAGTACACACTCTCATATGACACTACCATCGTATCTCAGGAGTCT
+
CCCC?DDDDBBAABCBDCCCCCBBB@CBC@DCCB@@<A?BBDBBBA=BB>A>BCB<<<<<1>?CBBBAABBB@B5==@@@@@0?C=A4;;;*;B@>@BBBBBBBC?C@CC@CBB8::ABBBCCCBBCDDBBB@C@@@=@@BBBBBC@C@C;;:;@DBCBCDADBBBBC@CB@BBB?BCBBB;:9:3:<<==.=A<?;;:AAAAA7;7;BBA:>:=?BCB@CC@?ADD?B?BBD>CCD=??BBBBBBCBBBB@AA???B:::::AC?BBBBCCCC@???>??9::
@ATNG8:02663:04804
GATGGTAGATACTCGCTGATACACCAGAAGATCAGGAACTCTAGAAGAATTCAGATTTTTAACACGAGAGTAAACGTAAAAAGAAGGTTTTACAAGACTCACGTTAACAATATTGCAGCAGTACGCACACAATCGAAGCGCAGTAAGGATGGCTAGTGTAACTAGCAAGAATACCACGAAAGCAAGAAAAAGAAGTACGCTATTAACTATTAACGTACCTGTCTCTTCCGAAACGAATGAGTACTGTATCTATGTGTGCGCTACCATCGTATCTCAGGAGTCT
+
@BBB?BCC@AADEECCDDCBBBBB>ABC@CAAABC@C@BBAABBC?CC?B?AA@<???=,<=99:BBCCCB>>7==AABBB5BB<@2:;;*;A@>CAA@AAAAB?A@BD@D;:8:B@?AFHCCBBCCCCBC@CCCC=??BBBCCC>A>ABB?BCBBBBBB?BAACCB@CD?889@B@@@B:@?;4::;;;+:>:?888AABBA<B;>>??<?<@BC@@??BAABBB?B?BBF>B@?=?BCBBBBBCBBBBBBBB@DAAA@???@=@@@ABB==>AAA5:;;@>
@ATNG8:02668:04827
GATGGTAGGCACTGCGCACACATCCCAGAAGATCAGGAACTCTAGAAGAATTCAGATTTTTAACACGAGAGTAAACGTAAAAAGAAGGTTTTACAAGACTCACGTTAACAATATTGCAGCAGTACGCACACAATCGAAGCGCAGTAAGGATGGCTAGTGTAACTAGCAAGAATACCACGAAAGCAAGAAAAAGAAGTACGCTATTAACTATTAACGTACCTGTCTCTTCCGAAACGAATGAGTACACACTCTCATATGACACTATCGTATCTCAGGAGTCT
+
B@AB?BBD@DCCCCBBCCBAABCCK?EBC?CCCC9999@BCCABBC?CC?C?BBB@A@@A2A@CDBACCBBBBB:A?@>@@@1@B=C5;;<.;CD@BBAABBBBB?B?CD@DCC>A@ABCCCCBBBCCBBBB@BAAA=AAA?AA>><@@CBB@BBBBBCCC?BBBCBB?BB=999;??A?>79888=AAAA/@@<A898>>A?A6:7;?AA:>:=ABBC?BBAAABB@B?BCE=BBA>ABCCCAAA@@BBB>===AABCCAAACBBBBCCCBBBC@BCA?@
@ATNG8:02681:04793
GATGGTAGTATAGAGCTCTACATAGTACTCATTCGTTCGGAAGAGACAGGTACGTTAATAGTTAATAGCGTACTTCTTTTTCTTGCTTTCGTGGTATTCTTGCTAGTTACACTAGCCATCCTTACTGCGCTTCGATTGTGTGCGTACTGCTGCAATATTGTTAACGTGAGTCTTGTAAAACCTTCTTTTTACGTTTACTCTCGTGTTAAAAATCTGAATTCTTCTAGAGTTCCTGATCTTCTGGGCAGACTCTCACACGCTACCTTCGTATCATACGGGATCTC
+
BBCC@BBA@:96?;9<659@<;69A@?:00/-(---(-8596;7555<=?BBCCC<A<AAAD@C?CAAABBA=<477888(6@9?<=>8=BBB@BB>8==4;;;AAA=A@AAAA;;7;==4;:;==B>;=C;C?=>7>;?===@A>>>@@>>>@:<=?;>>:><@=>>A@@??<>>>??6?=B=>::::,7;222),,,,,,966:1:998)5<===9>;=<7<<<<///7<177@@==177==-337---777=:7732229-2-259=::896333(-,225
@ATNG8:02687:04805
GATGGTAGCAGACGTGACAGAGCGCCAGAAGATCAGGAACTCTAGAAGAATTCAGATTTTAACACGAGAGTAAACGTAAAAAGAAGGTTTTACAAGACTCACGTTAACAATATTGCAGCAGTACGCACACAATCGAAGCGCAGTAAGGATGGCTAGTGTAACTAGCAAGAATACCACGAAAGCAAGAAAAAGAAGTACGCTATTAACTATTAACGTACCTGTCTCTTCCGAAACGAATGAGTACTATGTAGAGCTCTATACTACCATCGTATCTCAGGAGTCT
+
BACC@DBBBDCEDDCCCBBB9;;BB?@@A@A@@CDD@D?CCCAAAB?BB@D?@??9988+89>AABCDBBBBA8><;;;;;$9<7<.555&5<<9===CCBCCC@C?BB?CDC?CABBCCCC@@?@@@ABB@CBCC?AABBBBBB?B@B@@=@C???AAA?BDD@???AA=???499BBC=??;5;>>>>/==8=888=>>;;5:=A???=B<>>BAA>AABBCBB>A=AAA<ABC?BBAAA:::??;??@CBB?;::AAAA6737>=>??@@@>==<@@===
@ATNG8:02675:04843
GATGGTAGTGTCATATGAGAGTGTGTACTCATTCGTTTCGGAAGAGACAGGTACGTTTAATAGTTAATAGCGTACTTCTTTTTCTTGCTTTCGTGGTATTCTTGCTAGTTACACTAGCCATCCTTACTGCGCTTCGATTGTGTGCGTACTGCTGCAATATTGTTAACGTGAGTCTTGTAAAACCTTCTTTTTACGTTTACTCTCGTGTAAAAATCTTGAATTCTTCTAGAGTTCCTGATCTTCTGGACAGAGTGTGCAGATACTACCATCGTATCTCAGGAGTCT
+
9:4455;;555<<99;:555544999888:44.4455)557=:=>>B=//)//////(/38::<4689>??<<::>455>>>+=<7::;;3:9;;8<==:=>466??CB=AA;;;AA>9=99495<<655<59.959;8=>??CCBBAA>>>>999;@@B=@@?@;@=>=:99>=<?999:*:<?<99999$9>>?D,9999/////--999'8,,(--(-(-95::;====8<7<<:;;;:==@:@@BCCCEE;;;@@>;::@>=<A??>>==00///)/<<::
@ATNG8:02656:04884
GATGGTAGTGTCAGTGCGCGTCTCCAGAAGATCAGGAACTCTAGAAGAATTCAGATTTTTAACACGAGAGTAAACGTAAAAAGAAGGTTTTACAAGACTCACGTTAACAATATTGCAGCAGTACGCACACAATCGAAGCGCAGTAAGGATGGCTAGTGTAACTAGCAAGAATACCACGAAAGCAAGAAAAAGAAGTACGCTATTAACTATTAACGTACCTGTCTCTTCCGGAAAACCGAATGAGTACGATGAGATCTCGTGTGCTACCATCGACGAATAGAAGTCT
+
DAA@@CBB;;6?6;6<CCCBBBBH?BAD>@;@ABC@B>DBBBCCC?BB?B?BBBBBBEB1C>==<@@>=:8C>3;953666'68376;;9)..503.225558949155688:2:9975?==>@>AA?@?C==>=@=B???A>>>>D>?;;3:99785<>5:9=?9:5:A:>>@7:;BCA38887:DCDD.55.5757::<7949297@@6<9=866@;??>;<<707*-(-77(-(-.055955555222558855589:;::>?A;@@>;;;BB?DCB@7;7::
@ATNG8:02663:04912
GATGGTAGCGCATATCAGCGCAGCCCAGAAGATCAGGAACTCTAGAAGAATTCAGATTTTTAACACGAGAGTAAACGTAAAAAGAAGGTTTTACAAGACTCACGTTAACAATATTGCAGCAGTACGCACACAATCGAAGCGCAGTAAGGATGGCTAGTGTAACTAGCAAGAATACCACGAAAGCAAGAAAAAGAAGTACGCTATTAACTATTAACGTACTTGTCTCTTCCGAAACCGAATGAGTACCTCTCAGACGCTCGTCCTACCATCGTATCTCAGGAGTCT
+
CBBB?CBBBDCBCDCFBBCBBCCCJ?CCC@BCB@@@<@7<;BBA@A>AA=@?BBAAADDC5D@CCHCCBBF;;;0;?;;9:9$558>.555&555.5655?@<<?:D@BA?AAA6:::9;@@@BCCDCCCCCAC@@@=@@@@@@@B?@=B9:99BCCBBBC@CDFBAA>AB?BBA489>;;5:==*0/=;=,::5:<??AA<=?5;5:<;;0618:;;;B=@@BBBC=@=@AA<A@CD@BBBBBBC?AAABCBBBBBBBAAA=A@@<>===ABABBBBB=BC888
@ATNG8:02663:04918
GATGGTAGCTCGCTGATGATATCTCCAGAAGATCAGGAACTCTAGAAGAATTCAGATTTTTAACACGAGAGTAAAACGTAAAAAGAAAGGTTTTACAAGACTCACGTTAACAATATTGCAGCAGTACGCACACAATCGAAGCGCAGTAAGGATGGCTAGTGTAACTAGCAAGAATACCACGAAAGCAAGAAAAAGAAGTACGCTATTAACTATTAACGTACCTGTCTCTTCCGAAACGAATGAGTACTGTATCTATGTGTGCGCTACCATCGTATCTCAGGAGTCT
+
<<<@8A=BBBCDEEBBBCCBBBBAA599=:9>@A:;:;?BABAAABACC?B?A@@???=?.?:??C?=<<73333&38::;;;(555)55:<<0>;;6;;;5555<<8;9<<255;5::84959;555;54499.45557;<<B>??A=A>A;;7:A@@ABBB=AAA>>>>AA?BBB>B:?:C<C8719::;;.:C=@@???A>>?=C<AAAA=A<:;@AA>@@@??>?793333)333188;==8==?A?@@@>>>99=9955255335../.8966/-(----.
@ATNG8:02702:04915
GATGGTAGCACGAGTCACTCATATCCAGAAGATCAGGAACTCTAGAAGAATTCAGATTTTTAACACGAGAGTAAACGTAAAAAGAAGGTTTTACAAGACTCACGTTAACAATATTGCAGCAGTACGCACACAATCGAAGCGCAGTAAGGATGGCTAGTGTTACTAGCAAGAATACCACGAAAGCAAGAAAAAGAAGTACGCTATTAACTATTAACGTACCTGTCTCTTCCGAAACGAATGAGTACGATGAGAGAGCTCTCTCTACCATCGTATCTCAGGAGTCT
+
CEBC?BCCCBBCCDCCBBBCBB@EG@GDD?DCCC@@>@?BBCDDCC?BC?B>BBBBBBBB3B?DDC?ABAC98828>9:;;;*;B>B5<;;6<CDBCCBCFDCCC?B?BC@CCB<>>@ABCCCCDBBBBBBB@BBBD=??ABBBBC>B@CAA?ACBBBAD?BAABABB>BB<888<>>ABA;B;;7;@CBB/@@=A888@AA@@<@<@???1717>A@A?AA@@@AA>A?BCD>CBB?BBBBBBBBCAA>CAAAAA@???@>>?A;A==<==ACCA@@<===<<
@ATNG8:02656:04964
GATGGTAGTGTCATATGAGAGTGTGTACTCATTGTTTCGGAAGAGACAGGTACGTTAATAGTTAATAGCGTACTTCTTTTTCTTGCTTTCGTGGTATTCTTGCTAGTTACACTAGCCATCCTTACTGCGCTTCGATTGTGTGCGTACTGCTGCAATATTGTTAACGTGAGTCTTGTAAAACCTTCTTTTTACGTTTACTCTCGTGTTAAAAATCTGAATTCTTCTAGAGTTCCTGATCTTCTGGGATGTGTGCGCAGTGCCTACCATCGTATCTCAGGAGTCT
+
BCBC:CBA@>A@AA@?@@CBECBBCCDCCCAB@BCB>BCAC@BCBBBCD?CD@@@@C?CBAA>B@BCCBAAACC?ABBBB1BB?BBDD>BBBB?BDDACC?BBBDCDACCCCCCBB=BCC@D?BBCDCBBB@CCCC?CCCCCCDDBCCBBBBBC?CBB?BC@B?BCCCBBBBB@DCCCC9A>A?BBGCC1CB@@@<ACCCDCCCCC@DCCC5CBCCC@C@CB?BCCCBBB?C?CCCDBB?B@A@:A999BCBBCCDBBBB>ABC?CCBACECCCCBB?BB???
@ATNG8:02690:04952
GATGGTAGTATCTGTCTACGAGAGCCAGAAGATCAGGAACTCTAGAAGAATTCAGATTTTTAACACGAGAGTAAACGTAAAAAGAAGGTTTTACAAGACTCACGTTAACAATATTGCAGCAGTACGCACACAATCGAAGCGCAGTAAGGATGGCTAGTGTAACTAGCAAGAATACCACGAAAGCAAGAAAAAGAAGTACGCTATTAACTATTAACGTACCTGTCTCTTCCGAAACGAATGAGTACTGTATCTATGTGTGCGCTACCATCGTATCTCAGGAGTCT
+
:<59059;?;66====BCBBBBBCC@@@@?BA00/;471768333;69949337733333$349924399888=375:=@??0:;49299949@@?CBBB@A@:;6<>@@=@CB>AA??@CCAAABCCBA@?;;:;@<@???AB@@=@@CAA>ABA?@@AA=ACB>@??BB?BBC?AACCD>C7847=>>=/==9=>>>BAAAA<A<A@@A<>;==ABB?BAAABAB?C>ABC>BBF????CECBBCBBAABAAABAAAAAAAAB>@@;;;??>A=:95;=>=;
@ATNG8:02700:04955
GATGGTAGTGTCATATGAGAGTGTGTACTCATTCGTTTCGGAAGAGACAGGTACGTTAATAGTTAATAGCGTACTTCTTTTTCTTGCTTTCGTGGTATTCTTGCTAGTTACACTAGCCATCCTTACTGCGCTTCGATTGTGTGCGTACTGCTGCAATATTGTTAACGTGAGTCTTGTAAAACCTTCTTTTTACGTTTACTCTCGTGTTAAAAATCTGAATTCTTCTAGAGTTCCTGATCTTCTGGACAGAGTGTGCAGATACTACCATCGTATCTCAGGAGTCT
+
BA@A<@<@BA==@C@DDDCCBCCDDCCCA@@@>@CCD=@@?B>AAA@>CCACBBBB@CGDCBC?B?@??CA@@@B?CBCCC3CB?BBBB>BCCD@BBB@AB<@ACCCCAEGICABAD@CCC@B@BAAAA:;:6:;BC?BBBDCBAA@@@@@ABCEA;;<?BA>A=@@BBBCCDF@DBDDD;B=A@;;;;;*;AAAC<B@@ABBAAAC@CDFF2A@@9:49?DD@DCB@AAD@C?CCCBBB?;;;@BBDDABABBBCAAABFCFCK?D;;;;CDCCC@@=AA@AA
@ATNG8:02703:04931
GATGGTAGCGCACACATAGATCACAGTACTCATTCGTTTCGGAAGAGACAGGTACGTTTAATAGTTAATAGCGTAACTTCTTTTTCTTTGCTTTCGTGGTATTTCTTGCTAGTTACACTAGCCATCCTTACTGCGCTTCGATTGTGTGCGTACTGCTGCAATATTGTTAACGTGAGTCTTGTAAAAACCTTCTTTTTACGTTTACTCTCGTGTTAAAATCTGAATTCTTCTAGAGTTCCTGATCTTCTGGATAGCGACGCGATATACTCCATCGTATCTCAGGAGTCT
+
===B?BBB==;?;@@@<<==0//777//4<;:96>=<=5=<78(-----786<AABAC6;69;:94;;;;<=<::5:<5:9;;;+;<=5;;<=555658;9==5<?49943;=95659:900*/66164>;@;>>==5;:>=3>@@999995:;<<<<:>;?@??BD?C;?>??@?B@@<@99999'96@299<<<+<@@==3;695<95559.555&4999<8=:@@:?==0//;4848;<>>>9;:>?CBBBBBBBAA99:@@ABAA?@@?BCA@@@@@?;?@AAA
@ATNG8:02661:04982
GATGGTAGTGTGTCTCTGAGAGTAGTACTCATTCGTTTCGGAAGAGACAGGTACGTTAATAGTTAATAGCGTACTTCTTTTTCTTGCTTTCGTGGTATTCTTGCTAGTTACACTAGCCATCCTTACTGCGCTTCGATTGTGTGCGTACTGCTGCAATATTGTTAACGTGAGTCTTGTAAAACCTTCTTTTTACGTTTACTCTCGTGTTAAAAATCTGAATTCTTCTAGAGTTCCTGATCTTCTGGACGACGCGCACTGACACTACCATCGTATCTCAGGAGTCT
+
BBBB@BDCDCBBBBBBBBDCD@@@CCABBD@B>BBBB=BB?B@CCCCCBC=BDBBB@C?BBCC?C@CCCCAABBB==>=>=0@B?DDDC?CBCC@CGD@CC=BBBDBC@BBCCCCCC?CCC?C?CCCFCBBB?BBA@<ACBBBBCCBDCCCBAAB?CBB?BC?B?AACDDCCCC@CBBBB9B=B=@@@@@0@BBBB>CCCCCCCCCC?CCDC5BABBC@D?BA=ABCCDAA>A@DDBCBA<@@B@CCCCCCCCCC@?ACCBDCCC=BBCABABBDDBB?@@@@@
@ATNG8:02671:05005
GATGGTAGCTCGCTGATGATATCTCCAGAAGATCAGGAACTCTAGAAGAATTCAGATTTTTAACACGAGAGTAAACGTAAAAAGAAGGTTTTACAAGACTCACGTTAACAATATTGCAGCAGTACGCACACAATCGAAGCGCAGTAAGGATGGCTAGTGTAACTAGCAAGAATACCACGAAGCAAGAAAAAAGAAGTACGCTATTAACTATTAACGTACCTGTCTCTTCCGAAACGAATGAGTACGAGAGTCAGAGCAGAGCTAATCGTTATCGGAAAGTCT
+
==;:=@>@<<;;;565999>=959=399>5:@AA@@>@=@@@888=9=<6=6=@>99:::(9=AAABB??<=<<88295555$5<7<5<<:+;5516;;<C>;;?=?6==8<<?+/0=9@@DCCCA@@BBBB@ABBB8::AAABBB@D@C;;6;AA???AD???>@@>9>>90009;;;?:<56-667665$5945529:578;9;;>>>A<B=>>AAA?AA@AA@A=@;<?<5<88298<>@@BBBB889CBBB>>==>888>;>;:??C9989><6=;;;
@ATNG8:02678:05022
GATGGTAGCACGACACGACGATGTGTACTCATTCGTTTCGGAAGAGACAGGTACGTTAATAGTTAATAGCGTACTTCTTTTTTCTTGCTTTCGTGGTATTCTTGCTAGTTACACTAGCCATCCTTACTGCGCTTCGATTGTGTGCGTACTGCTGCAATATTGTTAACGTGAGTCTTGTAAAACCTTCTTTTTACGTTTACTCTCGTGTTAAAAATCTGAATTCTTCTAGAGTTCCTGATCTTCTGGGTGTATCAGCGAGTATCTACCATCGTATCTCAGGAGTCT
+
===B@CCJECCBABJCCCC@@@CDGCCDCCBB@BCCC=CC?C@CBAACCC@CCCDD@B788=94948BBCCBA;;5773373#396;BAA:>BBB?BAA;@A599?CBB??AABAA>>:>>>:@:@@@@><<<9>A>>8<<??>>?>@@A==<>=A:;=><@@<@=A?A@@@A>>:>@@@@6@=A:<8888*67777-,,,,,,99-///===+79>>A;A9:85:?=>?>=:=:==>::@///==6:99>@@@@@B@;:;@>=<=8=<<:;:??<=>A<@@A@@
@ATNG8:02666:05058
GATGGTAGATACTCGCTGATACACCCAGAAGATCAGGAACTCTAGAAGAATTCAGATTTTTAACACGAGAGTAAACGTAAAAAGAAGGTTTTACAAGACTCACGTTAACAATATTGCAGCAGTACGCACACAATCGAAGCGCAGTAAGGATGGCTAGTGTAACTAGCAAGAATACCACGAAAGCAAGAAAAAAGAAGTACGCTATTAACTATTAACGTACCTGTCTCTTTCCGAAACGAATGAGTACTGTATCTATGTGTGCGCTACCATCGTATCTCAGGAGTCT
+
ABBB?BBCCBCCECBBBBBBBBBBB8:;D?BABBBB?B@CCCBBBB?BB@D@AAA:::::(9<ACACCCCBA@A9??CCFLL5BA=A5<;;-<CB?CBBBBBDBB?B?@@=@AA?BBCCIDDFBBBCCCCA@>@AAA>BABBBCCB>B@D;;;;CCBBAAAACCCCCC@BB?::::??>>>8<881898888%/:6:///=<AAA=A=A==>;?;?AAAA?BA@??999.99999+7;;8737<<;>?;;66;////..6889=;77296557>;:;>>=:888;;
@ATNG8:02679:05079
GATGGTAGTGTGTCTCTGAGAGTAGTACTCATTCGTTTCGGAAGAGACAGGTACGTTAATAGTTAATAGCGTACTTCTTTTTCTTGCTTTCGTGGTATTCTTGCTAGTTACACTAGCCATCCTTACTGCGCTTCGATTGTGTGCGTACTGCTGCAATATTGTTAACGTGAGTCTTGTAAAACCTTCTTTTTACGTTTACTCTCGTGTTAAAAATCTGAATTCTTCTAGAGTTCCTGATCTTCTGGAGATATCATCAGCGAGCTACCATCGTATCTCAGGAGTCT
+
B@BB?CCCCBBCCCCBCBBBCCBCAAACCCBB>AABB<AD?B?ABCDDDD@DAAAC@CACCBB>B@BBBBCCCBD=;::99'9@?CCCD=BBCCADGC@CD9:9AFFGACCCCDCBB@BCB@B@BBBCBBBC@BBCC?BABBC@@?CCDDDBAAB?CCB?@@<?=@?CCCCCCD@D:;;;6;>C>;;:::*;C@BB>BCCCCDCAB@>AAAA0AAABB?A>AB>BCCBCBB?B@CCBBBC?CAC@FDBBBCCCCDDAAACCCDCC?BAABBCCCBD??<?BA?A
@ATNG8:02681:05056
GATGGTAGGTGCACATGAGTGTATCCAGAAGATCAGGAACTCTAGAAGAATTCAGATTTTTAACACGAGAGTAAACGTAAAAGAAGGTTTTACAAGACTCACGTTAACAATATTGCAGCAGTACGCACACAATCGAAGCGCAGTAAGGATGGCTAGTGTAACTAGCAAGAATACCACGAAAGCAGAAAAAGAAGTACGCTATTAACTATTAACGTACCTGTCTCTTCCGAAACGAATGAGTACGATGAGAGAGCTCTCTCTACCATCGTATCTCAGGAGTCT
+
::=@?BBC>@@@A?C;9;AA@BB;;8;BB???=:00)/3779::4405516:@@@CCCCC5B?BBBBBBBCBBA;?A9955&594;8=>>2<<=:>==;;:=48589=?9<=?<?A97;@AAHGFFDDDCC?A@??;@AA@A@::6;=?:949:9999389==>::?<??:///6;;9;<3898389=9+5949...33555/55;222:949=A>=9=9499:;5:5:>=6;994:::>=@??CB887A887;7//8////505-..///8==7624----
@ATNG8:02694:05065
GATGGTAGCGCATATCAGCGCAGCCCAGAAGATCAGGAACTCTAGAAGAATTCAGATTTTTAACACGAGAGTAAACGTAAAAGAAGGTTTTACAAGACTCACGTTAACAATATTGCAGCAGTACGCACACAATCGAAGCGCAGTAAGGATGGCTAGTGTAACTAGCAAGAATACCACGAAAGCAAGAAAAAGAAGTACGCTATTAACTATTAACGTACCTGTCTCTTCCGAAACGAATGAGTACCTCTCAGACGCTCGTGTGCTACCATCGTATCTCAGGAGTCT
+
BA9905555>=BCICBBBBBDAAAA:@CC?;;;A@A=@=@@AAAAA<??=?<?BBBBCCC5C@CCCFCCBCCCB<AC;;;;.5@<B2:::&59;79;;<:=900+0;<<9<@A>BBBBBCBBAB@BBDCCC@BAAAACCCB@@@@=B>A@@=@BCCBDDD?BCCBCB?BF?AAB9::DAA8??=;:::::(9>;@@A?@==A>08169<;3:7:?CBB=@@;:::;;<9>?>3=00+0==:=>B?BBBCCCA?????;=@@A@@@@<?===??@@>===<==>>>
@ATNG8:02661:05108
GATGGTAGCACGAGTCACTCATATCCAGAAGATCAGGAACTCTAGAAGAATTCAGATTTTTTAACACGAGAGTAAACGTAAAAAGAAGGTTTTACAAGACTCACGTTAACAATATTGCAGCAGTACGCACACAATCGAAGCGCAGTAAGGATGGCTAGTGTAACTAGCAAGAATACCACGAAAGCAAGAAAAAGAAGTACGCTATTAACTATTAACGTACCTGTCTCTTCCGAAACGAATGAGTACGATGAGATCTCGTGTGCTACCATCGTATCTCAGGAGTCT
+
:?;;05:<<@AA<AA>A<ACBB@AA7;BC?BBBBBB?C>@@BBCCC=AA4938<<733333#35788>8BA=@BB>=>@CFED5AA?A?CCC<IFDACCCCCCDAA>A@CC@CDF@CBAABBCAA@BBBBBBC@BEED>??C:9:DB>B?A@@?BBBBBAAA=@999AA=AC<??>:>=889*3551789::.7<9A68898D@A<@;@?AA:=:==A@@>?CBABA@<>;:9929BA?BBBBBCCBBBB@>>>>;;;@@B>>>@@<@A;;;@BB?>>>>AA;;:
@ATNG8:02666:05095
GATGGTAGAGTATCATGTGTATCTCCAGAAGATCAGGAACTCTAGAAGAATTCAGATTTTTAACACGAGAGTAAACGTAAAAAGAAGGTTTTACAAGACTCACGTTAACAATATTGCAGCAGTACGCACACAATCGAAGCGCAGTAAGGATGGCTAGTGTAACTAGCAAGAATACCACGAAAGCAAGAAAAAGAAGTACGCTATTAACTATTAACGTACCTGTCTCTTCCGAAACGAATGAGTACGAGAGTCAGAGCAGAGCTACCATCGTATCTCAGGAGTCT
+
9;::6;<=BCCCCCCCCCCCBA@@B@BCC@BBBB;;5;?AABCCCB@CCAC@BBCCCCCC5C@CCECCDEDBBB<?@@BCCC5A@?C5;;;6;CC@DEDCA@ABC@C@BB@BBB@BBBBCBBBCDFCBBBCC@CCCC@B?@>AC@@>B@CBB@BCCCBBBB@BBBBBB?BB?BBB789CCC9>>>9<<<<<.<A>?;<;@@A@@<?;AAAA:?;?AC@@=@BBABBB?A?ABB<AAC?:::CCBBBBBBBBBAAABBAAAAAABB?A@@@A>=@?>=<8==;;;
@ATNG8:02675:05091
GATGGTAGATACTCGCTGATACACCCAGAAGATCAGGAACTCTAGAAGAATTCAGATTTTTAACACGAGAGTAAACGTAAAAAGAAGGTTTTACAAGACTCACGTTAACAATATTGCAGCATTACGCACACAATCGAAGCGCAGTAAGGATGGCTAGTGTAACTAGCAAGAATACCACGAAAGCAAGAAAAAGAAGTACGCTATTAACTATTAACGTACCTGTCTCTTCCGAAACGAATGAGTACACACTCTCATATGACACTACCATCGTATCTCAGGAGTCT
+
CBBB@CCBBCCCC9;;BBCCCB@@@9@BB=@@CBAA>A@CBCAAAC?DD?B?@A<89999(9;AACCBBB=;<=6<ABCBBB2@@=>4:::*9AA?CCCCCCB@@=@?BC?BBB?BBBCFAB?BCCCDCDBB?BEBB@BBBBDCBB?B?BBB?CBBBBBCD@BBAAAB?BB?CCC?CCBBB>BBA>ABAAA3AA>@CDB>>?BB?B>BACC=@>AA????BBBBB>?=D=AAC9@BB?BBAAAAA@ABAAABBBBBBBBBBBBBC?@@CBBBCDCCCC@BBCAA
@ATNG8:02678:05100
GATGTAGGCGTGTGAGAGTCTGCCCAGAAGATCAGGAACTCTAGAAGAATTCAGATTTTTTACACGAGAGTAAACGTAAAAAGAAGGTTTTACAAGACTCACGTTAACAATATTGCAGCAGTACGCACACAATCGAAGCGCAGTAAGGATGGCTAGTGTAACTAGCAAGAATACCACGAAGCAAGAAAAAGAAGTACGCTATTAACTATTAACGTACCTGTCTCTTCCGAAACGAATGAGTACTGCGTCTCACTCTCGCCTACCATCGTATCTCAGGAGTCT
+
5<555<?:=@@ACBDDJCCCAAB@8ACC@CCCCCB?A=@@@AABD@CC@C=@@>9::::9%977;77===;;737>79999(:@;?3777&3281697=<:<:;4;:==:=88/5787::;<562>@>@@@=@@@C==>=>A@@@<A;@6617>===?==9>@A@BB<:;<AA=,////)/730-////(//(/878::;?@:>:>?>=:>=AAABB=>=>@A@@<>;888*8::48<>==>>:9955578>9;====@<@@A<>>=>=;;;AA@@=A;887
@ATNG8:02685:05084
GATGGTAGCTCGCTGATGATATCTCCAGAAGATCAGGAACTCTAGAAGAATTCAGATTTTAACACGAGAGTAAACATAAAAAGAAGGTTTACAAGACTCACGTTAACAATATTGCAGCAGTACGCACACAATCGAAGCGCAGTAAGGATGGCTAGTGTAACTAGCAAGAATACCACGAAAGCAAGAAAGAAGTACGCTATTAACTATTAGCGTACCTGTCTCTTCCGAAACGAATGAGTACTGTATCTATGTGTGCGCTACCATCGTATCTCAGGAGTCT
+
=444.5::<>>==?>@BABB@??@A;?@A?ABBB::4:4:848???7?>9;4<773337&339988;>>787B:A@BBBBB3@@<A=AA3;7818?AAC@>//(/3//*/5>59888CDCFDFCDCCBBB?BBAA>BAAAACBB=A??;9.444344;<8<<<@@A=@@=>=849:>??8?B?;<>>6<<<9:;>>?=??;?;>;;9:=>==<66/8<77788:;5688.8//(/5767;:<<::;<555<===?;77://)/3588<<>@?>?<?A@==
@ATNG8:02715:04494
GATGGTAGAGAGACTGTAGCGCACCCAGAAGATCAGAACTCTAGAAGAACTCAGATTTTTAACACGAGAGTAAACGTAAAAAGAAGGTTTTACAAGACTCACGTTAACAATATTGCAGCAGTACGCACACAATCGAAGCGCAGTAAGGATGGCTAGTGTAACTAGCAAGAATACCACGAAAGCAAGAAAAAGAAGTACGCTATTAACTATTAACGTACCTGTCTCTTCCGAAACGAATGAGTACGATGAGAGAGCTCTCTCTACCATCGTATCTCAGGAGTCT
+
544<8<?@@CBBB??>@@?BB;;;D?CBB?BC@@@BB?BAAAA@@:><9>@?>>@@@@@1:;?BB@A@AB@:@<77B>@DD19:24.4:>.;<<75555<==<;=@?BD?BBB@BB>>ABCCCCCDBBBBC?CAAB>AABABBCC<@=@@@<?CBBBCCB?AABBBB@BC?BBB<@@BCD688:5:?@@@/>=8=888>@@@@=A=@;;;;>:>?B@?<?@?AACB@C@BAA=ABD?BBBBB???BA>>@===@@@>>>?@?@@<@;;;@@@@????::::??
@ATNG8:02735:04506
GATGGTAGTAGTACACTAGTCATACCAGAAGATCAGGAACTCTAGAAGAATTCAGATTTTTAACACGAGAGTAAACGTAAAAAGAAGGTTTTACAAGACTCACGTTAACAATATTGCAGCAGTACGCACACAATCGAAGCGCAGTAAGGATGGCTAGTGTAACTAGCAAGAATACCACGAAAGCAAGAAAAAGAAGTACGCTATTAACTATTAACGTACCTGTCTCTTCCGAAACGAATGAGTACTGTATCTATGTGTGCGCTACCATCGTATCTCAGGAGTCT
+
BCDDACCBCCCCCCCCCCCBBBBAA=BBB@BBBB999;=@ACDCBB?DD?C?AA=99999)9<@B???ABB???5=9;;>@@,@B=B=BBB3BBB?CBGCCDC@@=@>AC@@??>AABBBBIDBBBCCBBBB@C@??@C???BBBC?B@B@@??CCCBAAC?CAAAB?=@A=000::;?DC;>8818==>>/??;@;;;@A>>><B<@?@C<A<>>B??=?BBCCBB?C?BBD>BBB?BBBBBBBCAAABBAA>>>??>>>>>@?;;;;;;?@@@E==9;888=
@ATNG8:02745:04483
GATGGTAGCGCACACATAGATACAGTACTCATTCGTTTCGGAAGAGACAGGTACGTTAATAGTTAATAGCGTACTTCTTTTTCTTGCTTTCGTGGTATTCTTGCTAGTTACACTAGCCATCCTTACTGCGCTTCGATTGTGTGCGTACTGCTGCAATATTGTTAACGTGAGTCTTGTAAAACCTTCTTTTTACGTTTACTCTCGTGTTAAAAATCTGAATTCTTCTAGAGTTCCTGATCTTCTGGGATGTGTGCGCAGTGCCTACCATCGTATCTCAGGAGTCT
+
B=AC@D;:;CFCCABBCCCCBCBBBCCCCC??=?CDD?CE@CADBBACCDACCCCC?B?BCBB>B?BDBCBABCD@@@@@?1?B>@?BC>CBBB?BBB=BC=@@@CBCACBCCCDDB?BBC@C@CBBBCCCC@CCCB@CCCCCBBBCCCBA@DDD@DBB@BC<@>BBCDEFBBB?BBBBB:B>A=BBBBA0@@BBC>CFDCCCCBBA=@@@@0?DBA@>@@BB@BBBBCCC?C?CCCCBB?B?AA8>000>@>ABBB@@@B?BCC@CCBBCCCCDDDD?BBB@@
@ATNG8:02748:04508
GATGGTAGTGTCAGTGCGCGTCGTCCAGAAGATCAGGAACTCTAGAAGAATTCAGATTTTTAACACGAGAGTAAACGTAAAAAGAAGGTTTTACAAGACTCACGTTAACAATATTGCAGCAGTACGCACACAATCGAAGCGCAGTAAGGATGGCTAGTGTAACTAGCAAGAATACCACGAAAGCAAGAAAAAGAAGTACGCTATTAACTATTAACGTACCTGTCTCTTCCGAAACGAATGAGTACTATAGACTATCTGAGACTACCATCGTATCTCAGGAGTCT
+
CBBB@CDDABBCDEFDBCBBBCCAB@CDD@DCCCAA>@@BBBAAAA>BC>B>BBCBBBBB1B>CBBCBBBBBBB=AA@ABBB5BD@C@CCC9CCCACBBBCCCBC?B?BDABBB>AABBBCBBCCCCCBBBB@CB@@<@BBBBBBB>C@CAB@BBBBBBCC?A@AA@B?BB?>=>588B@=6=8808:::;.==:?888>BB>>:><@@@@<@<@ACBB?AAABBBB@B@BBA=ABB?CBBABBBB@@@@A>>==ABCBBBABBB>BA@CCCBA?@AC?@A888
@ATNG8:02719:04538
GATGGTAGGACGAGCGTCTGAGAGGTACTCATTCGTTTCGGAAGAGACAGGTACGTTAATAGTTAATAGCGTACTTCTTCTTCTTGCTTTCGTGGTATTCTTGCTAGTTACACTAGCCATCCTTACTGCGCTTCGATTGTGTGCGTACTGCTGCAATATTGTTAACGTGAGTCTTGTAAAACCTTCTTTTTACGTTTACTCTCGTGTTAAAATCTGAATTCTTCTAGAGTTCCTGATCTTCTGGGTCTACGCTCGTCGCGCTACCATCGTATCTCAGGAGTCT
+
9<<C@CBB=@B996@BABCDDDBB?BCCEDBB?BABB>BD?B?BCDBBBB@CDCAA>AABBBB?CACBBC:99BD@CC@BB?BA=@@AA<AAAB?CBB@EC?CCBBBCBEDDBCBA@?ACC@C@CCCBBBBB=@@DD?BAAACCCGBBBABBCCC@BAB@DD8:7:A@@ABA@A>A;;;;.;>E5<;<;<*;CCCC;;;HBBACBBA>BAB9ACCCC@CACD?CD:;;CC@C?BBBCBB@BBCC?CBBBCCBAABBBBC@@@?@=@ABBDCCBBBDD@BBA99
@ATNG8:02722:04569
GATGGTAGCGCGACGAGCGTAGACCCAGAAGATCAGGAACTCTAGAAGAATTCAGATTTTTAACACGAGAGTAAACGTAAAAAGAAGGTTTTACAAGACTCACGTTAACAATATTGCAGCAGTACGCACACAATCGAAGCGCAGTAAGGATGGCTAGTGTAACTAGCAAGAATACCACGAAAAGCAAGAAAAAAGAAGTACGCTATTAACTATTAACGTACCTGTCTCTTCCGAAACGAATGAGTACGTGTGCGACGTGTCTCCTACCATCGTAATTGCGAAGTCT
+
@=AB@CDCCAA@BABBDCCCCCCBB<BCB?BAAC998:?AABBCCA?CC>A>BBB??@@@2A@EAAACCCDBBB?A=ABBBB5BB@E@CCH<CCF@CBCCDCC::6;?BB?BBB=??BBCCCECCDCC@AAC?@@@C@BB@@ABBB@C@CAA?ABBCEC?@=???BB@<@@<000*000:99+88818?DKDC)=;58/./89AAA<A;A?AA;><>>CBB@CEB@@A@=@=AAA9@994:::AACBA==888<@AAA@AAAA<ABA=@>=<@A>B999CC?C??@
@ATNG8:02725:04549
GATGGTAGTATAGAGCTCTACATAGTACTCATTCGTTTCGGAAGAGACAGGTACGTTAATAGTTAATTGCGTACTTCTTTTTCTTGCTTTCGTGGTATTCTTGCTAGTTACACTAGCCATCCTTACTGCGCTTCGATTGTGTGCGTACTGCTGCAATATTGTTAACGTGAGTCTTGTAAAACCTTCTTTTTACGTTTACTCTCGTGTTAAAAATCTGAATTCTTCTAGAGTTCCTGATCTTCTGGTGAGATATGCATGATGCTACCTTCGTATCTCAGGAGTCT
+
BBCB?BBCDCCCCCFGFBBBBCBB@@@@AA;;4;>=>6==8?9@CCCBBB?BBBBC?B>A993286;8?794ABB<88555$7838222)2666279939A388??==:=@@@@AA@;@6508<@B??>>=><==??:=;;;>>@>@A>@@AAAA<AAA<@A=A<@@A>>>D>>:>@ADD5A=A788888(7==>>9?::;>@?>==18888'2688;4>;?A;?AA>>>B>D=:;;=AA5;;;<@B>==@@BAA>>?>:;:@@A;@:>>@>>>???@<@@676
@ATNG8:02736:04539
GATGGTAGGAGACACGTCGCACACGTACTCATTCGTTTCGGAAGAGACAGGTACGTTAATAGTTAATAGCGTACTTCTTTTTCTTGCTTTCGTGGTATTCTTGCTAGTTACACTAGCCATCCTTACTGCGCTTCGATTGTGTGCGTACTGCTGCAATATTGTTAACGTGAGTCTTGTAAAACCTTCTTTTTACGTTTACTCTCGTGTTAAAAATCTGAATTCTTCTAGAGTTCCTGATCTTCTGGGCTGCGCTGATATGCGCTACCATCGTATCTCAGGAGTCT
+
BBBB?BBB?BCCCICCBBBBBBBDAA;@=<9946BBD>DF?C?AAAAAAA=AB99;AFAD??@?B;????CBBAB??>???.>;6:77907@AB?BCC@CC:::?CCC??????@AA<@?@<@<@>>::;;;=BBBC;@@??>>>??@@AAA;;;7;;>=AC<A;A@@AAGB>>7;;BBB6B;>:>BDDC/;;;;;46-----79:><@BCB/A;;;A=B<@@;@@@@;;;<@<@?@;;;1339949---36--/<;9:>>?=;;5;==>?>>>AA??<?@@@>
@ATNG8:02715:04580
GATGGTAGCGCGACGAGCGTAGACCCAGAAGATCAGGAACTCTAGAAGAATTCAGATTTTTAACACGAGAGTAAACGTAAAAAGAAGGTTTTACAAGACTCACGTTACAATATTGCAGCAGTACGCACACAATCGAAGCGCAGTAAGGATGGCTAGTGTAACTAGCAAGAATACCACGAAGCAAGAAAAAGAAGTACGCTATTAACTATTAACGTACCTGTCTCTTCCGAAACGAATGAGTACTATGTAGAGCTCTATACTACCATCGTATCTCAGGAGTCT
+
///>7=B?;9555;;5555<<:;;?8;???=AA@;;298;;=:??B?BB?B?B??;B@D@0;70////37;777.72559==,>@9=9999+;<<9?696@A@<<+00:*/0?:7::<><<<=<955554929B<<8B<<;;>?>:??B9545<<==<<<8===<884875733.3;772555.5777:.::4;<67////5;A:@<==08086:7=<?;;<<?B@B>BAA9?8837==>ABBB@>==<665<=;;;@>>@>>;888AA@@?AABB=?<66/
@ATNG8:02721:04626
GATGGTAGGCACTGCGCACACATCCCAGAAGCATCAGGAACTCTAGAAGAATTCAGATTTTTAACATCGAGAGTAAACGTAAAAAGAGGTTTTTACAAGACTCACGTTAACAATATTGCAGCAGTACGCACACAATCGAAGCGCAGTAAGGATGGCTAGTGTAACTAGCAAGAATACCACGAAAGCAAGAAAAAAGAAGTACGCTATTAACTATTAACGTACCTGTCTCTTCCGAAACGAATGAGTACATAGATATACGTATAGCTACCATCGTATCTCAGGAGTCT
+
6B>B@CCA;@@=00/7:<<:;9@==9>=A>0//<<<@=A=<<<655>9==:<7==00/666'9590//93337333(37/////$///6;;;;+88=144887;732,26;;;<=>;>@CBJBBBDCDCBBCCB@ABCC<A@BBBBB@=C@DCC?BBBBBBBB?BBCCBB@BC>999>AB===398:49:::::&6:7:///@=@??;?;>=>>:=9=AB@@=@BCCBBC@B?BBB=BBB?BBCCBBABB>@>><A@@@@@@@@A@@@=A=;;;BAAA@AC=@@::;
@ATNG8:02721:04677
GATGGTAGAGAGAGCTCTCTCATCGTACTCATTCGTTTCGGAAGAGACAGGTACGTTAATAGTTAATAGCGTACTTCTTTTTCTTGCTTTCGTGGTATTCTTGCTAGTTACACTAGCCATCCTTACTGCGCTTCGATTGTGTGCGTACTGCTGCAATATTGTTAACGTGAGTCTTGTAAAGCCTTCTTTTTACGTTTACTCTCGTGTTAAAAATCTGAATTCTTCTAGAGTCCTGATCTCTGGTGTCGTCTATCATGTACTACCATCGTATCTCAGGAGTCT
+
AA@C@CCCCCCCCEEBBBAACCBBCDDDDDBB@BCBD>CC@C?CCBBABB?AAA??<?>AABB?B?BBBCBABBB@BBAAA2??=?55638BBC@BBB=@=0999A=:6;@@CBA>>:>>>8=:=AA??>AA;AA;;79887;;>AAAAA??AAA:>>><@@=A<>>>=<=A==8====4=>461/////(,,222-2,,,,-9:<;/6655$296993;;AA9?@@?>>>A=BB=>==A>=:>D@;=;@@;><A@@@A@@@>;;;>ACCCCCCBB@BBBBB
@ATNG8:02727:04677
GATGGTAGTGTGTCTCTGAGAGTAGTACTCATTCGTTTCGGAAGAGACAGGTACGTTAATAGTTAATAGCGTACTTCTTTTTCTTGCTTTCGTGGTATTCTTGCTAGTTACACTAGCCATCCTTACTGCGCTTCGATTGTGTGCGTACTGCTGCAATATTGTTAACGTGAGTCTTGTAAAACCTTCTTTTTACGTTTACTCTCGTGTTAAAAATCTGAATTCTTCTAGATTCCTGATCTTCTGGATAGCGACGCGATATACTACCATCGTATCTCAGGAGTCT
+
5<<<?CDCCC9:6@@A:;6=BBBBBBCBBB??=?ACF?CC@C?BBCCBCC?DCBBB?D@BBBC?D@BCCCDCCCD>;::99*9B=ABBB=C@@A=AAC?CHG;;;DCC@BBCB;;;@8;;B@B>CC;;;@@C?CAAA>BBCBBBB@@@@@;;:AB@BBB@DD@D?@@B@@?CCC=A@@@@7@=C?BBCCC1BBAAA<@BCBCCCBBB>BAAA0@@@BC8;8;B?BCDEAA?AACAAB@@=@@A>AHECCCCDGBBBBBAAACCC>@?B?@@CCCB??<?AAAA
@ATNG8:02730:04673
GATGGTAGATACTCGCTGATACACCCAGAAGATCAGGAACTCTAGAAGAATTCAGATTTTTAACACGAGAGTAAACGTAAAAAGAAGGTTTTACAAGACTCACGTTAACAATATTGCAGCAGTACGCACACAATCGAAGCGCAGTAAGGATGGCTAGTGTAACTAGCAAGAATACCACGAAAGCAAGAAAAAAGAAGTACGCTATTAACTATTAACGTACCTGTCTCTTCCGAAACGAATGAGTACTATAGACTATCTGAGACTACCATCGTATCTCAGGAGTCT
+
BB@@?@@DCCCBDBBBDDCBBBBBB>AFD?CCDD8879?BCDCBB@?CC>A>BBCABBAB2B@BB@AABCB@@B9>>CCCBC5BB@B@CCC<IEGABBBCDCCCC?C?BC@BBB>AACBCCBBBCCCCCCBB@BD@@>A??=AB?>;@@CBC?BBBBBBCC@BBBBBB?BA=@@@3:9:9:,8994788888%8=:=888AA@@C;@<A@>>7:7:BCCB?BBBBBCC?B?BAA9A9949A@@BBCB?????@@@ACCCCCBBBBC?CAAACDBC@@AB@BB>>>
@ATNG8:02731:04655
GATGGTAGCGCATATCAGCGCAGCCCAGAAGATCAGGAACTCTAGAAGAATTCAGATTTTTAACACGAGAGTAAACGTAAAAAGAAGGTTTTACAAGACTCACGTTAACAATATTGCAGCAGTACGCACACAATCGAAGCGCAGTAAGGATGGCTAGTGTAACTAGCAAGAATACCCACGGAAAGCAAGAAAAAGAAGTACGCTATTAACTATTAACGTACCTGTCTCTTCCGAAACGAATGAGTACCTCTCAGTCGCTCGTCCTACCATCGTATCTCAGGAGTCT
+
ABA@8<<<;5;:;55>5556;;=>@8===AC@A@@A>A=@@@?@@B<AA@C8B@BBBF@@+?666;;<<666>A8>955595$559=:@@@2CCC@>999BBBBB?A?;;5:??<?B?;;@CCCBBBA?@9929@@@;@A@:99>>29299929?94:9:<599499;6;<6;///)///)//(///0/3333$384933388522,242227264:5;;=945555::7@055<5<;;6784888?<=8=BB<<><<<?77768885;877??====8825;;>>
@ATNG8:02709:04697
GATGGTAGCGCATATCAGCGCAGCCCAGAAGATCAGGAACTCTAGAAGAATTCAGATTTTTAACACGAGAGTAAACGTAAAAAGAAGGTTTTACAAGACTCACGTTAACAATATTGCAGCAGTACGCACACAATCGAAGCGCAGTAAGGATGGCTAGTGTAACTAGCAAGAATACCACGAAAGCAAGAAAAAGAAGTACGCTATTAACTATTAACGTACCTGTCTCTTCCGAAACGAATGAGTACGAAGTCAGAGCAGAGCTACCATCGTTTCTCAGGAGTCT
+
DDCC@C;9;BGGCBBCCCCCCCCCC=BCC@BBBBBB@B@BBBBBAA>AA?B>BBBCBCCC1CACAAACDEDCCC>BBBBDDD3CB?C4:::6;CE@CBBBBBBBB@C@CA?BCC<A@BBBBCCCDBBBBBCC@CCBB?BBBBBBAA?CADAA?ABBBCDCC?BBBBBC?CC?BBB?BBBAA9>>?8<@??@/?>9>999BBA@@<?;?ACB:=:>BCBB?BCCBBBB<@=AAA<AAA?CBBBBCCBA>ACCCCBCCCBBBBBBB?B@AACD<BABBB@BBA@A
@ATNG8:02720:04720
GATGGTAGACATATCGTACTCTCTGTACTCATTCGTTTCGGAAGAGACAGGTACGTTAATAGTTAATAGCGTACTTCTTTTTCTTGCTTTCGTGGTATTCTTGCTAGTTACACTAGCCATCCTTACTGCGCTTCGATTGTGTGCGTACTGCTGCAATATTGTTAACGTGAGTCTTGTAAAACCTCTTTTTACGTTTACTCTCGTGTTAAAAATCTGAATTCTTCTAGAGTTCCTGATCTTCTGGTGTCTGATCTGTATCACTACCATCGTATCTCAGGAGTCT
+
CCCC?B@@BCCECBCBBBBCCBBBAABCCC??=?BBB<@@<@?BBBABCD?CAAAB?B?BBBB?A?AABBA>>A><?????/==9;657(7>?><A>>:?A9:;<?BA=A@@@@><<8<AA;?:????>;;;;A@=<8=>>A>=??AD@>>><<<9>@>;>=7=;CAA@=?@=<6<////)/)//6566)6;997-558/..983708AAA.>;;;>7?4::58>><6--,-+--7;>?7;;?<??>>>>>B@@@@???A??=?;AAA>>?;;;=??;AA@@>
@ATNG8:02724:04737
GATGGTAGACACGTGTGCTCTCTCGTACTCATTCGTTTCGGAAGAGACAGGTACGTTAATAGTTAATAGCGTACTTACTTTTTCTTAGCTTTCGTGGTATTCTTGCTAGTTACACTAGCCATCCTTACTGCGCTTCGATTGTGTGCGTACTGCTGCAATATTGTTAACGTGAGTCTTGTAAAACCTTCTTTTTACGTTTACTCTCGTGTTAAAAATCTGAATTCTTCTAGAGTTCCTGATCTTCTGGATAGCGACGCGATATACTACCATCGTATCTCAGGAGTCT
+
?;CD?BBDBBBCCCC;96>@CCBCA;;;BDBC?DBEE=BB?B@@@?BCA@=AB@??=A>AABB?B@BBBAA00/>(------$-2(-....'.<8858>?=@A0/037794;>@@;;;==BCD;@;@@AAA@>@<AAAA:>=@?=;;:===?A>>>A;@@C<AA<A7;;B@@@@::1:8888,8:>:88888(/;777-3-----685818999(69>>>:>56649///6666=;A;:66=,//9598<?=====;::?===>;;;9===A==>;;;>>=AB;;;
@ATNG8:02731:04734
GATGGTAGTATATCGCGTCGCTATCCAGAAGATCAGGAACTCTAGAAGAATTCAGATTTTTAACACGAGAGTAAACGTAAAAAGAAGGTTTTACAAGACTCACGTTAACAATATTGCAGCAGTACGCACACAATCGAAGCGCAGTAAGGATGGCTAGTGTAACTAGCAAGAATACCACGAAAGCAAGAAAAAGAAGTACGCTATTAACTATTAACGTACCTGTCTCTTCCGAAACGAATGAGTACTATAGACTATCTGAGACTACCATCGTATCTCAGGAGTCT
+
DBCC@DCBBBCCCCCCCCCCDDBBB?BBCACCCAAB>B>BBCCBBB@CD@D?BB??@@@@2??BBBBBCCBBA@8>>9;;;;*;C>C5;;;6<CBACBBBFDFBB?A@CD@ABA=BCBACCCCCCCCCCBBA?DCBA>BBBB@@@@<@@C?@>?BBCCCDA?ACCAAA>@A>AAA<>?CAA8>;;5;===>/>A=A;::AAA@?:=9=>BB;>;>ABBB?AAA@@BB@B@BBB>BBB?BAABBBCBAA===???ABBBCCBBAAC<AACCBBBB>>@B>AA988
@ATNG8:02745:04742
GATGGTAGCTCGCTGATGATATCTCCAGAAGATCAGGAACTCTAGAAGAATTCAGATTTTTATCACGAGAGTAAACGTAAAAAGAAGGTTTTACAAGACTCACGTTAACAATATTGCAGCAGTACGCACACAATCGAAGCGCAGTAAGGATGGCTAGTGTAACTAGCAAGAATACCACGAAAGCAAGAAAAAAGAAGTACGCTATTAACTATTAACGTACCTGTCTCTTCCGAAACGAATGAGTACACATCGTCGTGTCGTGCTACCATCGTATCTCAGGAGTCT
+
BBCC?CBCCDDBBCCCCCCCCDCCB@CCD@CCAA??<?=BBBBBBB?BB?B?BBBABCCC2CCBBBBBBCAAAB;;>;;;;;*;B>C9@@@7ABB?CCBBBCC;;8:?BA?BCE@CCAABCCCCBBBBCBBB?BC@@>ABCBBBBB?CAD@@>@DCCBDCD?AABDDA?BC?@AA@BBA@@9955-567888%8;9<868AACAA<A<>;?>4;5;>AAA>ABBBBBB@B?BBB=BBB99:BBBBCCCBA???FBAA?????ABDC?CCCAABB@@@>B?>>AAA
@ATNG8:02755:04767
GATGGTATAGAGACTGTAGCGCACCCAGAAGATCAGGAACTCTAGAAGAATTCAGATTTTTAACACGAGAGTAAACGTAAAAAGAAGGTTTTACAAGACTCACGTTAACAATATTGCAGCAGTACGCACACAATCGAAGCGCAGTAAGGATGGCTAGTGTAACTAGCAAGAATACCACGAAAGCAAGAAAAAGAAGTACGCTATTAACTATTAACGTACCTGTCTCTTCCGAAACGAATGAGTACGATGAGATCTCGTGTGCTACCATCGTATCTCAGGAGTCT
+
BBBC?BCCCCCCBBBBBCDDBBBBB=BCC?BBBBAA>A@BBBBBAA>AB>B>B@BBBBBB3B?CBBACCABBCD?A>:::::.:C?C=AAA9ACC@GBCBCCBBC>A>@A=@AB>AABBCDDDCCCCBCBAA@DDBB?B@@ABCB@;A@DCC?AAAAAAAC?ABAAAA@BC?878?ABAAA9?;;5;ABBB/BB=@888@@@BA;A;AAAA;?:?DCCC?BDBBBBB<=<>CC>BBB>AABBBCCCCCCAA@@@=><@@?>>>BA<@@A@@@???@@@;==:::
@ATNG8:02711:04799
GATGTAGAGAGACTGTAGCGCACCCAGAAGTCAGGAACTCTAGAAGAATTCAGATTTTTAACACGAGAGTAAACGTAAAAAGAAGGTTTTACAAGACTCACGTTAACAATATTGCAGCAGTACGCACACAATCGAAGCGCAGTAAGGATGGCTAGTGTAACTAGCAAGAATACCACGAAAGCAAGAAAAAGAAGTACGACTATTAACTATTAACGTACCTGTCTCTTCCGAAACGAATGAGTACTATGTAGAGCTCTATACTACCATCGTATCTCAGGAGTCT
+
BBCBBCBBCCDDG@@@DDDEDAAA>@??@BBBCC?B?BBBCA@@=AA=?;?><<===?.??BCCBBBBBBBB=A@=>;;;.75.86<==6>BC=B;;;@A@@@<A<AA<A@>7>=@??:::AAAAA>==A;=>>C7<<<@>>>@;@;A<<5<@@@AAAA;AAA>>=:?A;?>>8<>@BB:>>=977777(6818=<>///:::5=<A===7:5:AA@@<@@@>>??;@;<<<5999:>??@878@@@@ABAA???AA@@@AA@@;??AACA>><>>@;;;;>>
@ATNG8:02741:04820
GATGGTAGTGTCAGTGCGCGTCGTCCAGAAGATCAGGAACTCTAGAAGAATTCAGATTTTTAACACGAGAGTAAACGTAAAAAGAAGGTTTTACAAGACTCACGTTAACAATATTGCAGCAGTACGCACACAATCGAAGCGCAGTAAGGATGGCTAGTGTAACTAGCAAGAATACCACGAAAGCAAGAAAAAGAAGTACGCTATTAACTATTAACGTACCTGTCTCTTCCGAAACGAATGAGTACGAGAGAGCACACGTGTCTACCATCGTATCTCAGGAGTCT
+
@=BB@BBCECCCCCBBCCDBBBBBB@CGC@DCBBBB?B=@@ABBBC?BB?B?@@@@@@@@2A?BBBBCCBBBBB8>>;;;;;*;>;@;?>>0>9946@=?=@>;;6;4;B?AAB=??B:;;CCBBBB@@ADC@C@@@@BBBC@???;@?BAA?ABBBBCCC@???AAA?BB?????BBCEE=888;???@@.<=:>888@??>><><@@DD=C:==CBB?AAACBBC@C?BDC;A9:4::AABBCBCBB>>;??E???@<;;@??;?=;;;A@===>?8==>88
@ATNG8:02710:04877
GATGGTAGCGCACACATAGATACAGTACTCATTCGTTTCGGAAGAGACAGGTACGTTAATAGTTAATAGCGTACTTCTTTTTCTTGCTTTCGTGGTATTCTTGCTAGTTACACTAGCCATCCTTACTGCGCTTCGATTGTGTGCGTACTGCTGCAATATTGTTAACGTGAGTCTTGTAAAACCTTCTTTTTACGTTTACTCTCGTGTTAAAAATCTGAATTCTTCTAGAGTTCCTGATCTTCTGGGATGTGTGCGCAGTGCCTACCATCGTATCTCAGGAGTCT
+
@?BA@CBCBCCDHCCCAAAFAAADCCBCCCA@;?@AA;BDAEICBBBCDC?BB@AA@C@DBAA>C@BCBCCCDDE?AA@@@.@A;?@BB=A@@A=A??;9;699@A@F@CCCDDCBB@BBC=@=CACCBBBD@CCCD?CCBBDBCBBCBBB:;:B?CBB?CC?A?BBBBBCCDFACBBBB9B7;9;CEJE3BBBBB;BABBCBBBBA5;;;;*;BABCACAEE@CBBBB@@>@?BCBBBB>AACC=C;;;ABB;;;;;;@A=ABC=@@;;;BBCC@AA>ABBDC
@ATNG8:02713:04830
GATGGTAGTATTGCACACTCTGTCCAGAAGATCAGGAACTCTAGAAGAATTCAGATTTTTAACACGAGAGTAAACGTAAAAAGAAGGTTTTACAAGACTCACGCTAACAATATTGCAGCAGTACGCACACAATCGAAGCGCAGTAAGGATGGCTAGTGTAACTAGCAAGAATACCACGAAGCATGAAAAAGAAGTACGCTATTAACTATTAACGTACCTGTCTCTTCCGAAACGAATGAGTACGAGAGAGCCACACGTGTCTACCATCGTATCTCAGGAGTCTA
+
///7)//555>8=9;6<<>>D<99@CCD@CCCA;;8;?>>>@@:?;@@=B69:;;<<<?.<;?@00///:::;2::=====+=@<@=BBB7;<>8<><55549944.44.48=7<<==>555<??==:=;<5788>177;;<?@B?B>C9917>870=//)0<;99;-6/(/33(..33.335522222$2:488977222757552--(-(--.-/1/4383348<7=??443;27777333;=;855./*/8768==8=>>=7>::;==:87976-547,,,
@ATNG8:02716:04843
GATGGTAGGACGAGCGTCTGAGAGGTACTCATTCGTTTCGGAAGAGACAGGTACGTTAATAGTTAATAGCGTACTTCTTTTTCTTGCTTTCGTGGTATTCTTGCTAGTTACACTAGCCATCCTTACTGCGCTTCGATTGTGTGCGTACTGCTGCAATATTGTTAACGTGAGTCTTGTAAAACCTTCTTTTTACGTTTACTCTCGTGTTAAAAATCTGAATTCTTCTAGAGTTCCTGATCTTCTGGGCAGACTCTCACACGCCTACCATCGTATCTCAGGTGTCT
+
C<AE@DCC?CCBBA?@CBCCCCCC@AABECA@?@CCC=CC?C?CCCCCCC@CCCCC>A>ACCC?C?CBBBCBBCC?CCCCC1CC?BBCD<??@GBDDD@BB?@@@CBB@BCDCCCCD@CCB>@=@CCCBBBC?BBCC?BBCCBABBB@?@BB@??@CCC@CC?C>AABBBCCCC@BAAAA9A>C;::::9*:DCDJ=CCDCCCCBBA<????,?BAAA?B?BB@BCCCCBB@B@BBBCDD=?>AB<BBCCCCBCCBBBBCB@CCE?BAAABCEBCCAA?BBB>>
@ATNG8:02719:04838
GATGGTAGTGTGTCTCTGAGAGTAGTACTCATTCGTTTCGGAAGAGACAGGTACGTTAATAGTTAATAGCGTACTTCTTTTTCTTGCTTTCGTGGTATTCTTGCTAGTTACACTAGCCATCCTTACTGCGCTTCGATTGCGTGCGTACTGCTGCAATATTGTTAACGTGAGTCTTGTAAAACCTTCTTTTACGTTTACTCTCGTGTTAAAAATCTGAATTCTTCTAGAGTTCCTGATCTTCTGGCTCTCGTAGACAGATACTACCATCGTATCTCAGGAGTCT
+
CBBB?CCCCCCCCCCBBCDDCBACCCCCDDBB>BAAA=@D@D?ABBBCDD?CCBBB?C?CBBA?C?CCCCCBBBD=ABCCD1BB?BBCC>CBBB?BFEACC>@@CCBC@CCDDCCCC?BBB?D?DDBBBBBC?BCCC?ECCCCBBBBCBBDBAAA?CCC?CD?B?AACCBCBCA<?:;;;.;>A>;;<;.9BCCD>C@ABBBCB@@;>>>@0@@@@D@B@BC@CCBBBCC@D?AABCBB?BAA?BCA@ABBCCCCCBBCBBBCB@BBBBCB???BCC@BBBAA
@ATNG8:02721:04856
GATGGTAGTGCGTGAGAGAGAGACCCAGAAGATCAGGAACTCTAGAAGAATTCAGATTTTTAACACGAGAGTAAACGTAAAAAGAAGGTTTTACAAGACTCACGTTAACAATATTGCAGCAGTACGCACACAATCGAAGCGCAGTAAGGATGGCTAGTGTAACTAGCAAGAATACCACGAAAGCAAGAAAAAGAAGTACTCTATTAACTATTAACGTACCTGTCTCTTCCGAAACGAATGAGTACTACTCTCAGAGACACACTACCATCGTATCTCAGGAGTCT
+
BABB?BCBBBCCCACBBBDCBC;;;/5<?7<BDB@@=@?CCCBCAB?BC?B??;00/;;;+;5:==BBCC?@?C;73:@@@@1@@;>2::949CC@CBBECDDAA@@@CC?BBC:<;BBD@BAFBBAA@@@B?BD@@<@:::ABCC>B>B;;6;BBBAAAB?BBBBCC?AA>:::?BCCEE<?@??B?EEE/??<?688@AAAA<A:888;:?=AA@@@<@?;:://)/5///)/;;5;>??>>>>?=>==>>??@@A;;;??@A<A@@>>>>??BAA<AA?>>
@ATNG8:02724:04879
GATGGTAGACATATCGTACTCTCTGTACTCATTCGTTTCGGAAGAGACAGGTACGTTAATAGTCAATAGCGTACTTCTTTTTCTTGCTTCGTGGTATTCTTGCTAGTTACACTAGCCATCCTTACTGCGCTTCGATTGTGTGCGTACTGCTGCAATATTGTTAACGTGAGTCTTGTAAAACCTCTTTTTACGTTTACTCTCGTGTTAAAAATCTGAATTCTTCTAGAGTTCCTGATCTTCTGGTGAGATATGCATGATGCTACCATCGTATCTCAGGAGTCT
+
=?CC?BBCDCCAAACCCFCCC@A@BCCBBBCF@BBBB=BB=@=@AAABBC?BA>??:?=BBBBBC?BBCCCA@>@6>>888*:7275812:>A=B;;5:@188696>;?A>=>><<8::;;?<?@A@@??A<BBBA5;:BBBAA???ABAA<994:::=BD=A;?@@::;@==7=7776-7*//9>>>,==;;9.776/..35.5+5:::+7=?=>:>;??<?@@?;;;;?;=>=<<=///@9777@>>>@;;;AAAA>>:<;6;666:::::>>>=AAA>>
@ATNG8:02733:04879
GATGGTAGTGTCATATTAGAGTGTGTACTCATTCGTTTCGGAAGAGACAGGTACGTTAATAGTTAATAGCGTACTTCTTTTTCTTGCTTTCGTGGTATTCTTGCTAGTTACACTAGCCATCCTTACTGCGCTTCGATTGTGTGCGTACTGCTGCAATATTGTTAACGTGAGTCTTGTAAAACCTTCTTTTTACGTTTACTCTCGTGTTAAAAATCTGAATTCTTCTAGAGTTCCTGATCTTCTGGAGATACACATGATACTCTACCATCGTATCTCAGGAGTCT
+
CGBB?BBCBCCCCBEC@CCCBBCCCCBBBBBB<AAAA>BD@D@CBB>BBD@D?=AA?B@CCCA?C?CDBBAAACC@BBBBA1BB>A@CD>CBBC?CCDACC?A@@CCH@CCBBBCCD@DDC?C?ECBCBBBC?BBBD@EBBBBBCCDCCCCB@@A@DBB?BC?C>AADCBBBDD@C@>??7=;@<99999*9BBBB>BBEECCCBAB5;;;;*;AABC@C@BC?CCCCCCC?C?CBBCBB?BBB?CCCCCCCDCBBBBBBBBBBB>AABBBBBBBBBB@A@A@@
@ATNG8:02752:04870
GATGGTAGTATATCGCGTCGCTATCCAGAAGATCAGGAACTCTAGAAGAATTCAGATTTTTAACACGAGAGTAAACGTAAAAAGAAGGTTTTACAAGACTCACGTTAACAATATTGCAGCAGTACGCACACAATCGAAGCGCAGTAAGGATGGCTAGTGTAACTAGCAAGAATACCACGAAAGCAAGAAAAAGAAGTACGCTATTAACTATTAACGTACCTGTCTCTTCCGAAACGAATGAGTACTGTATCTATGTGTGCGCTACCATCGTATCTCAGGAGTCT
+
A@?@?ABBBCBBCBBBCBBDBBBCD@BAB=BEDDAA>@?BBBCBBB?BD@D?AA@BCCCC3C?CBAABBBB@@?8==:::::*;A>C<BBA7ACC?CCFCCBBCC@C@BB?@AA>AABBCDCCBBBDCBBBC?CBBB?BBBBBBBA?D@DAB?BCBBBCBB@AAAAAA?BB<8889===@?8:888=?>@@.==:>;;;>?AAA=A=@>==<@<A<A@@=?CCBBBB?B@CDD:>>C@???CAA?@?CBCBBBBB???AAAAAAA<;;<<ACBBB@==8;;;?@
@ATNG8:02733:04883
GATGGTAGCAGACGTGACAGAGCGCCAGAAGATCAGGAACTCTAGAAGAATTCAGATTTTTAACACGAGAGTAAACGTAAAAAGAAGGTTTTACAAGACTCACGTTAACAATATTGCAGCAGTACGCACACAATCGAAGCGCAGTAAGGATGGCTAGTGTAACTAGCAAGAATACCACGAAAGCAAGAAAAAGAAGTACGCTATTAACTATTAACGTACCTGTCTCTTCCGAAACGAATGAGTACTATGTTAGAGCTCTATACTACCATCGTATCTCAGGAGTCT
+
BBBB@CBCCEDDCCCCCCBBBFBCC>AAB@BBAA@@=??BBCBBBA?CC>A?@A@ABBBC2C?BBBAABBCBBB=>>@@@@@0@D@B5;;;*;CB?ACABBBC;;::@CC@BCC?AAAABCDCBBBCCCBBCACB??<?ABBBBBB@C@CBA?ACBBBBCC?CCAABA?BB?BBB>AAAA@9::8489888(8>:>888AAAAA<B=BCCB<?<==AAA?ACBABAA>A?BDD>AAA?BBBBCCDB>>:<49>@@>>>>@A@A@@@=;;<@@>>>>>AA<888;;
@ATNG8:02735:04901
GATGGTAGAGTATCATGTGTATCTCCAGAAGATCAGGAACTCTAGAAGAATTCAGATTTTTAACACGAGAGTAAACGTAAAAAGAAGGTTTTACAAGACTCACGTTTAACAATATTGCAGCAGTACGCACACAATCGAAGCGCAGTAAGGATGGCTAGTGTAACTAGCAAGAATACCACGAAAGCAAGAAAAAAGAAGTACGCTATTAACTATTAACGTACCTGTCTCTTCCGAAACGAATGAGTACACACTCTCATATGACACTACCATCGATCTCAGGAGTCT
+
===C@CBBCCCIIF==:CDCCBBBC@CDDAF?@AB@6;6;AA@A;;59B4:66???????+B?EEHCCCCCCCC>BCCCCCC5CC@C?CDD;B@A?CDDDA@<777/9>@A?BCC?BBBBBBCCCCCCCCCCC?@A@@7;;A@B@??>@?BBB?BB@@ABBB@BBBAAA@AA=ABB790@@>7=00*000000%.:66///9<;;:<@<@;;;;?;;;ACE@DCCBBCD@C?AAB>BCE@AAABBB@A@AAAABBDAAABAAA@??C=??BB><=B777><<;::
@ATNG8:02738:04923
GATGGTAGAGTAAGTGTAGTAGACCAGAAGATCAGGAACTCTAGAAGAATTCAGATTTTTAACACGAGAGTAAACGTAAAAAGAAGGTTTTACAAGACTCACGTTAACAATATTGCAGCAGTACGCACACAATCGAAGCGCAGTAAGGATGGCTAGTGTAACTAGCAAGAATACCACGAAGCAAGAAAAGGAAGTACGCTATTAACTATTAACGTACCTGTCTCTTCCGAAACGAATGAGTACTACTCTCAGAGACACACTACCATCGTATCTCAGGAGTCT
+
;;;<:@@CA@<@<>?CCBBBCBBA@C;;6;>=<:94:=B@=@@9:49>;??CA?99998'76>;<B<@@=;AC7=<<;=<=.998<9>==2=<<8<878===<B;><>@<@A=6:///<<==AA>>>>>>A<>>@@<>=>=AAAA<@;@;;5;==<@A??<?;;:<<6//+/=>+//=?8==>5;;=</<1808>==>?@??;?;>>==:=188;8818===A@A<?<?==19//+///<6;;CAA;;;D>>>AA?>>>@@@A=>>>>B??;;;AB<;;;;;
@ATNG8:02744:04921
GATTAGAGAGACTGTAGCGCACCCAGAAGATCAGGAACTCTAGAAGAATTCAGATTTTTAACACGAGAGTAAACGTAAAAAGAAGGTTTTACAAGACTCACGTTAACAATATTGCAGCAGTACGCACACAATCGAAGCGCAGTAAGGATGGCTAGTGTAACTAGCAAGAATACCACGAAAGCAAGAAAAAGAAGTACGCTATTAACTATTAACGTACCTGTCTCTTCCGAAACGAATGAGTACTATGTAGAGCTCTATACTACCATCGTATCTCAGGAGTCT
+
BCB@CCEE@A@C;:;CCCC@?@G>BBB?BEA@?B@D@??@BBCC@@@<@?CCBBBCCC2C?CCCC@@@BBBD<A@@@@@@0@D@F@GGG<CBC@B=;;BCC@@>@@AA?BBB?AAAABDGDBBBCCBBBB?BCBB<??A??@>=:@@C@@??FCBBCBB?BCCBAC?CC?@@A>AADDD>AAA<;:::9+:>:>;;;AA???<A=@@?><><A@CBB?ABBBDBB?B@BAB>BBB?BBBCCB>>:@@AADAA??@@===>>=F=AA?AA???AA??<::;@:
@ATNG8:02750:04897
GATGGTAGGCGAGAGTGAGACGCAGTACTCATTCGTTTCGGAAGAGACAGGTACGTTAATAGTTAATAGCGTACTTCTTTCTCTTGCTTTCGTGGTATTCTTGCTAGTTACACTAGCCATCCTTACTGCGCTTCGATTGTGTGCGTACTGCTGCAATATTGTTAACGTGAGTCTTGTAAAACCTTCTCTTTACGTTTACTCTCGTGTTAAAATCTGAATTCTTCTAGAGTTCCTGATCTTCTGGTATGACTAGTGTACTACTACCATCGATTCCGGATAGTCT
+
A@@E?CCM@CBAABCCCCCD;9;CDG@AAB?>;>><=9??=@<@@BBCBB@BD????B@BBBB@B>BBB@BBCCC?BBB=A>>>@BBCD=CCAA>AAB?BB?87:CDC@ABB<>>@D:>>A;><>AAAA>>>:??>A1768;;=>??@A@@>>>=;===8;;<@<>>???A?;;5;>>>>2>9>;??@AE8:::;:1:;:///99<=0///)....3.3)225555779=28286559<69::5:;?=://////9;;<::://,/<<<:;6?=A=;;;D=;:
@ATNG8:02710:04958
GATGGTAGGAGACACGTCGCACACGTACTCATTCGTTTCGGAAGAGACAGGTACGTTAATAGTTAATAGCGTACTTCTTTTTCTTGCTTTCGTGGTATTCTGCTAGTTACACTAGCCATCCTTACTGCGCTTCGATTGTGTGCGTACTGCTGCAATATTGTTAACGTGAGTCTTGTAAAACCTTCTTTTTACGTTTACTCTCGTGTTAAAAATCTGAATTCTTCTAGAGTTCCTGATCTTCTGGGCTGCGCTGATATGCGCTACCATCGTATCTCAGGAGTCT
+
@;;B7;;B?BCCBCCCJCCCCBCCCJHCBBAA?@BBC>BB@C?;<;CCDCAAB@@??A?BBBB?B?BBCCCCC@@=@BBBB1@@?AB>@9@BBB>BBC?BC??ACCD><=>>?AAA<@@@<@<?>>?>>>A<??>D:=<===676@????:;;F=888=@@<@=A=>>A>=>>8;;;=>2><@<@@CBB/A>:;@0766///=;:>;>DHE/>>>>A:>:=>=A>>>=>==D=AA@=>><>>>A:A;;;?===>@@@?<:76--+-3379@;;;;;;6;@@@@
@ATNG8:02719:04940
GATGGTAGAGTATCATGTGTATCTCCAGAAGATCAGGAACTCTAGAAGAATTCAGATTTTTAACACGAGAGTAAACGTAAAAAGAAGGTTTTACAAGACTCACGTTAACAATATTGCAGCAGTACGCACACAATCGAAGCGCAGTAAGGATGGCTAGTGTAACTAGCAAGAATACCACGAAAGCAAGAAAAAGAAGTACGCTATTAACTATTAACGTACCTGTCTCTTCCGAAACGAATGAGTACTGTATCTATATGTGCGCTACCATCGTATCTCAGGAGTCT
+
;>>B>BAC@AACCCCAABCCBA@@@<@@@=?ABBA@=@?BBBBBBC@CCAC@BBCBBBBB5B@CCCCCCBBBAA;@?A????,>@=A=ABB:BAB?CBBBCCB??=@@BB?ACC?CAAACCDDCCCBBBCBB?BCBB?BCCCCCAA?D?CBB?BABC@@@C?BAAABB@BB=>==>?@CCC9<<=8<=>=@.@@=>==>@@@AA=D=AA>><=9=?CAA>BBBBBCC@C@CCC>CBB?ACCCCCAAACAABBBBBB@BBBBABBC?A>?ACDB??==<8=><<=
@ATNG8:02735:04939
GATGGTAGAGTATCATGTGATCTCCAGAAGATCAGGAACTCTAGATGAATTCAGATTTTCAACACGAGAGTAAACGTAAAAAGAAGGTTTTACAAGACTCACGTTAACAATATTGCAGCAGTACGCACACAATCGAAGCGCAGTAAGGATGGCTGTGTAACTAGCAAGAATACCACGAAAGCAAGAAAAAGAAGTACGCTATTAACTATTAACGTACCTGTCTCTTCCGAAACGAATGAGTACATAGATATACGTATAGCTACCATCGTATCTCAGGAGTCT
+
BBBB?BBCCCDCCCCCCBB>>>::6;BB?CCCBBA?A?BBCBBB@BBB>B=@?@>???8@C?CBBBBBBBBBB9A>::;;;);A>C<@@@8ACB?BCGCBCB;98;?CC@CCC@CCBBBABADDCCCCCCCABBBC?BBBBDCBB?C@BCB@CCCCCCC?BBBBBB?A@<ABB>AACCC;A9829<<<<,=@>?999C@?@A:=:>A@@;>;>>B@@?ACCCCCC@C=AAC=AAA=ABBADCCBAAABBBCACCC?>>@=>>A;A888BBCC===>:>A>=>
@ATNG8:02751:04947
GATGGTAGGTGCACATGAGTGTATCCAGAAGATCAGGAACTCTAGAAGAATTCAGATTTTTAACACGAGAGTAAACGTAAAAGAAGGTTTTACAAGACTCACGTTAACAATATTGCAGCAGTACGCACACAATCGAAGCGCAGTAAGGATGGCTAGTGTAACTAGCAAGAATACCACGAAAGCAAGAAAAAGAAGTACGCTATTAACTATTAACGTACCTGTCTCTTCCGAAACGAATGAGTACTATGTAGAGCTCTATACTACCATCGTATCTCAGGAGTCT
+
B??;:=<<8?;>B@C?@A;555@>@7?BCADBCC<;;;@CCCBECD@DEAC=A@A;;;;;*;@CDFGCBAAABB9@@;;;;.9@4909CD9BBB?::9@@?@CB?B?AD?CCB?BBBBBBBCCICB@@@00+0B<<9@BCD@??C6;5;<;5;D@@@AAA=AABBBB>@@4::939>==@:?>>@BBDDD3B@=A888>???A<@=AA=>6;5;=BBA>ACAAB;;8;?BAA<@>>7000AAACBBB???>>>><BB?>>AA;;6;?888?A==>?A=?>>>>
@ATNG8:02751:04978
GATGGTAGGAGACACGTCGCACACGTACTCATTCGTTTCGGAAGAGACAGGTACGTTAATTAGTTAATAGCGTACTTCTTTTTCTTAGCTTTCGTGGTATTCTTGCTAGTTACACTAGCCATCCTTACTGCGCTTCGATTGTGTGCGTACTGCTGCAATATTGTTAACGTGAGTCTTGTAAAACCTTCTTTTTACGTTTACTCTCGTGTTAAAATCTGAATTCTTCTAGAGTTCCTGATCTTCTGGTGTCGTCTTATCATGTACTATCGTATCTCAGGAGTCT
+
BBBC@CFD?DCCBCAAABBBBC<;6<<<<<>C@CBCD?ED@E@BB;;;BC?BB@@>:=+0)0;;3<8;;BAAABBB?==::9+=?0//;9907=<<7<==6=B;:99?77/55:9<=@B;>>A<@=@@@><==><?>?A7;;=AB;;;@@@BAAA@@<@@@<@B<B>??>>=:;;;5;;>>?2>=B:=:@@@,33222-,,,,,,6:79-///'....5050661699;:>>:>7;>B666///@9=99<<<//,/<<<;;7<///:<<=A>>>@BB=A@???
@ATNG8:02744:05010
GATGGTAGGCGACATACATACGCGCCAGAAGATCAGGAACTCTAGAAGAATTCAGATTTTTAACACGAGAGTAAACGTAAAAAGAAGGTTTTACAAGACTCACGTTAACAATATTGCGCAGTACGCACACAATCGAAGCGCAGTAAGGATGGCTTGTGTAACTAGCAAGAATACCACGAAAGCAAGAAAAAGAAGTACGCTATTAACTATTAACGTACCTGTCTCTTCCGAAACGAATGAGTACTATGTAGAGCTCTATACTACCATCGTATCTCAGGAGTCT
+
BCCD?BBB?B;;;B>>===C@AADC?CCC@@@@B@@<@<@ADCAAA?BB?B?CCCCCCDC5D@CCCCCCBBABA:??;:;:;.;B>C5;;;*;CB>BCAABBB:94;?AA?BBD>AAADDBA@ACCBBB==<=BBB@CBBBBBB@<A<A>A>AA4::AAA=AAAAAD=>>;<><6==:::.98705:99:*790:7::>>>??:=8=<:;5:;>@A@?<?@@???>:>:>?=7>BB?BBBBBCCDB>>??ACCCCBBBBBBB@B<>>?>>BAAACBB@B??A@
@ATNG8:02748:05023
GATGGTAGTGATACAGATCAGACACCAGAAGATCAGGAACTCTAGAAGAATTCAGATTTTTAACACGAGAGTAAACGTAAAAAGATGGTTTTACAAGACTCACGTTAACAATATTGCAGCAGTACGCACACAATCGAAGCGCAGTAAGGATGGCTAGTGTAACTAGCAAGAATACCACGAAAGCAAGAAAAAAGAAGTACGCTATTAACTATTAACGTACCTGTCTCTTCCTAAACGAATGAGTACGATGAGAGAGCTCTCTCTACCATCGTATCTCAGGAGTCT
+
CC??>@CCBCDDDGBBCBCBCCBCB@BCD@CBBB??=??BBBBBBB?BB?B@BBBCCCCC3B?BBBCCCDB@BA;==>@@@@1@CDE@BBC<BDDACCCCCBC@?<@?BB?BBB?BBAABBDCCCCBBBBBC@CBBC?CBCBBBAA<A=B@@>ACCCCCBB?BBBBBB@BB<>?B7::BBA;?::3:99999%0857///99@@?;@<A>@@;A<??BBB?BBB@AAA>A@BBB=BDC?BBBBBBBCA>>>BB@ADD>>>>=>>AA=AAA>>>A???@@;:::A>
@ATNG8:02753:04980
GATGGTTGTGTGTCTCTGAGAGTAGTACTCATTCGTTTCGGAAGAGACAGGTACGTTAATAGTTAATAGCGTACTTCTTTTTCTTGCTTTCGTGGTATTCTTGCTAGTTACACTAGCCATCCTTACTGCGCTTCGATTGTGTGCTTACTGCTGCAATATTGTTAACGTGAGTCTTGTAAAACCTTCTTTTTACGTTTACTCTCGTGTTAAAAATCTGAATTCTTCTAGAGTTCCTGATCTTCTGGATAGCGACGCGATATACTACCATCGTATCTCAGGAGTCT
+
BBCC?B@ACBBCCCCCBEDCB@@@BBBECCAA>ABBB>BC@C?CCCCCCC@CCCBB?B@CCCC?C?CDDDDBBCC@CCCCB5BB@BCCE=BBAA?ACB?CC?AA@CHL?BBCCDGBB?AAA=@=BCCBBCCC@BBBB@DCCCDAB?BCBBBAAAA@ACC@CC@D@BBBBCDDCC@CCGCC<C?C?CCCCC5CCBCE?BCCCCCCBBB@CDDD5CAAAB@B@CC@BBBCCBB?B?BBBCCC@BBB?AA:::CCCCB;;;CCCCCBB@BBAAABBBBBDD?AAAB>
@ATNG8:02709:05048
GATGGTAGCACGAGTCACTCATATCCAGAAGATCAGGAACTCTAGAAGAATTCAGATTTTTAACACGAGAGTAAACGTAAAAAGAAGGTTTTACAAGACTCACGTTAACAATATTGCAGCAGTACGCACACAATCGAGCGCAGTAAGGATGGCTAGTGTAACTAGCAAGAATACCACGAAAGCAAGAAAAAGAAGTACGCTATTAACTATTAACGTACCTGTCTCTTCCGAAACGAATGAGTACAGAGAGTACGATATGTCTACCATCGTATCTCAGGAGTCT
+
CCDC@DCCBBCCEDCCCCCBDBCCC@CDC?DCCC@@?@@CCBCCDC?CC?B@B@?=====1>?BBBABCCCAAA;ABCCCCC5CC?B=@@@7ACC@CBBCDEDBB@B?CD?CBB?BBCBCCCCCDCCBDBCC?CDCA@@????>=:@@CAA>ACBCBCBA?CCCAAA?BB>>>>;>>@@@9@::488778+9A=B988@>==>:><@@@@<A=AAB::69@C@BBB@C?BBB=BBB?AAAABCDAAAAAABAA>A?AA@@@>>A:>>;==@AAA@@@<@@676
@ATNG8:02730:05052
GATGGTAGTATATCGCGTCGCTATCCAGAAGATCAGGAACTCTAGAAGAATTCAGATTTTTAACACGAGAGTAAACGTAAAAAGAAGGTTTTACAAGACTCACGTTAACAATATTGCAGCAGTACGCACACAATCGAAGCGCAGTAAGGATGGCTAGTGTAACTAGCAAGAATACCACGAAAAGCAAGAAAAAAGAAGTACGCTATTAACTATTAACGTATCTGTCTCTTCCGAAACGAATGAGTACTATAGACTATCTGAGACTACATCGTATCTCAGGAGTCT
+
BBBB@CDCCBBEECBBCCCBBBCCD@CBB?CDDEAA?@?BBCCBBB?BB=A?CCB?????2?@BCCBBB@AACC9A@9::::*:B>C<BBA9CCGAGCCCBBBA@>@@BB?BBB?BBBBCBBBDDDB@@ACC@DCBB>BAAA???B?C?C?@>@CCCBBBB?BBBBBA=@@:99:3:<9999+8::4::::::&881599:A==8-*-)-6--)-(-8:<AB???BA@@;?9?AB=???????ADBBB??@@AB???BBCBBBBB@@@BBABABCCAAA@BBBBB
@ATNG8:02737:05043
GATGGTAGCTCTGCTCTGACTCTCGTACTCATTCGTTTCGGAAGAGACAGGTACGTTAATAGTTAATAGCGTACTTCTTTTTCTTTGCTTTCGTGGTATTCTTGCTAGTTACACTAGCCATCCTTACTGCGCTTCGATTGTGTGCGTACTGCTGCAATATTGTTAACGTGAGTCTTGTAAAACCTTCTTTTTACGTTTACTCTCGTGTTAAAAATCTGAATTCTTCTAGAGTTCCTGATCTTCTGGCGCGTATGTATGTCGCCTACCATCGTATCTCAGGAGTCT
+
BBDD@BBC@A;ACCBCCCCBBBBBBCBBBBBA=@@@@;@B?B@CCBCCCC@ECAA@?B@BBBB@DADBB@D00/?;>>><<,///(489<4<@CC?B@?:>@66;@@CC@CCCCDDCD?BBC@B?BDBA@AAA=@AAA?BBBBBBBBBCBCCCBBB?A@@?@@=C=AABCCDGCE@CCCCC<C?C=;;;;;*;@BBB<BGCCCCA@@B?BBBC2BBDBB>B?CC@CBA@@@C?B?ACCCCB>AAC@BCCBBB@@@CBBBAAC?CCC=?>??@BBBBBBB@BBBBB
@ATNG8:02743:05032
GATGGTAGCTCACGTACGTCACACGTACTCATTCGTTTCGGAAGAGACAGGTACGTTAATAGTTAATAGCGTACTTCTTTTTCTTGCTTTCGTGGTATTCTTGCTAGTTACACTAGCCATCCTTACTGCGCTTCGATTGTGTGCGTACTGCTGCAATATTGTTAACGTGAGTCTTGTAAAACCTTCTTTTTACGTTTACTCTCGTGTTAAAATCTGAATTCTTCTAGAGTTCCTGATCTTCTGGTGTCTGATCTGTATCACTACCATCGCAATTGCCTAGTCT
+
BBCB?BBC?>CCBBBD;:;CECBBBCCCCCBB?ADDD>CC?B?BBBBCCC?BAA@?9><?@AC?B?CBBBCBBAC?AAABC1@@?ABB@=>B@@?BA?;?B<>=?CDF?B@==@@AD=><>=A;??===?AA;A>>>066><=<=>>:9:A===?<?@?;>><@<@@???CA@@:==@@@5@<?<?<;<;,;;777)------7;9@1888'2666;5;5AA;AA;>>>><@7;;????:==A<???=;;;@@>>>BA>>>@AA<@@;;;@<@=>=:9<@///
@ATNG8:02742:05118
GATGGTAGGACGAGCGTCTGAGAGGTACTCATTCGTTTCGGAAGAGACAGGTACGTTAATAGTTAATAGCGTACTTCTTTCTCTTGCTTTCGTGGTATTCTTGCTAGTTACACTAGCCATCCTTACTGCGCTTCGATTGTGTGCGTACTGCTGCAATATTGTTAACGTGAGTCTTGTAAAACCTTCTTTTTACGTTTACTCTCGTGTTAAAAATCTGAATTCTTCTAGAGTTCCTGATCTTCTGGTGTCGTCTATCATGTACTACCATCGTATCTCAGGAGTCT
+
<==D?BBC<CB@A;;<<<@ABCAA?ACBBB;;:;ABC>CB@B@CCCCCCEACCCCC@C?BBBB>C@CCBBBCBBB@@@@9@@??;@AAA<BABB?@@C?BB@ABBCCGEAABCBCBJ@BBB?B:<<CCBAA@@BA@@>AADEFBBBBBBBBBCCD@BBB@CC@C?BBBCDCCCC@BBBDD;J?B>;;;::*;CBBC:;;BAAAA;;;GHHHF5BBABB=@=@B?CEAAACC@C@A@?BAA>ABC?CCCBBCCAA@CC@AACDC@@?@BBBBDBBABAA>AAAAA
@ATNG8:02756:04526
GATGGTAGGTGCCATGAGTGTATCCAGAAGATCAGGAACTCTAGAAGAATTCAGATTTTTAACACGAGAGTAAACGTAAAAGAAGGTTTTACAAGACTCACGTTAACAATATTGCAGCAGTACGCACACAATCGAAGCGCAGTAAAGGATGGCTAGTGTAACTAGCAAGAATACCACGAATCAAGAAAAAGAAGTACGCTATTAACTATTAACGTACCTGTCTCTTCCGAAACGAATGAGTACGAGAGTCAGAGCAGAGCTACCATCGTATCTCAGGAGTCT
+
@CBA?B;:8;CD@C9;<AA@ABCC@CBB?@>@B9949=@@A99:B@BB?B@BBBBBBBB3B?????AAAAABB:>>7888)5:9=4;;:,9;=8<==>888?>:?==>:=AA18688=<==?;;;?A>>><@;;;;=;76///66.6369:9@@@;==//*/666667/817@A<???@<@?<777777)//)/988>>?7756=BAAA=B=;;<?>;?888=>>9>:===6=8808;;<==>666///66:=>?======>A;;;;??==>>B@@<>==<=
@ATNG8:02761:04516
GATGGTAGTGATACAGATCAGACACCAGAAGATCAGGAACTCTAGAAGAATTCAGATTTTTAACACGAGAGTAAACGTAAAAAGAAGGTTTTACAAGACTCACGTTAACAATATTGCAGCAGTACGCACACAATCGAAGCGCAGTAAGGATGGCTAGTGTATCTAGCAAGAATACCACGAAAGCAAGAAAAAGAAGTACGCTATTAACTATTAACGTACCTGTCTCTTCCGAAACGAATGAGTACGTGTGCGACGTGTCTCCTACATCGTATCTCAGGAGTCT
+
@:;;7<<=BCCCBBBBBB@A?BBAA>BBA>A@@@;9287;@B<==>8==7=7;@BCB===+=7=:@AAAA?@9A095@A@AB1BD?C@CCC<CBB@BCAAAGDBA<@@00+0<@;@ABBDCCAABCBBBCBB?BBBBABBBBBBCB?B=@;;7;BCCCCCCCBBCCBA?BB?BBE@CCAA@;:99388988(6=6=<;;;@8899=9::9:7:6==BCB?BBABBCC?B>AAC;A9848??@@ACAA@B?@;>>AA@@???>@@???CCCCCDCC>>;>@>>?
@ATNG8:02765:04524
GATGGTAGCGCACACATAGATACAGTACTCATTCGTTTCGGAAGAGACAGGTACGTTAATAGTTAATAGCGTACTTCTTTTTCTTGCTTTCGTGGTATTCTTGCTAGTTACACTAGCCATCCTTACTGCGCTTCGATTGTGTGCGTACTGCTGCAATATTGTTAACGTGAGTCTTGTAAAACCTTCTTTTTACGTTTACTCTCGTGTTAAAAATCTGAATTCTTCTAGAGTTCCTGATCTTCTGGTAGAGCGTGCATATATCTACCATCGTATCTCAGGAGTCT
+
BBBCADCBBBBCCICDBBBBBCCCCCBAB@;:4:CBB=CF@CACICBBBC@EDBBB?B@CBBB@C@CBBBC@@@B?AAEDD2::84=??9A;A=9@@C@BB;9;BBCJACGDCCCBB?BBB@C?CHCDBBA@>@BAB?CBBBC@@@BCBBBCCBB?BBC@CC@C?BB@AACDFD=A;;;;.;5;5;;A@A,@@AAD>CBC;<;C@@@4;;;;*;@@@@=@?CC@BBCBBBA@C@BBBBBA>@@A=AACCCBBBBBBBBCBBBBCC@CBBBBCBBAAAC@BBABB
@ATNG8:02773:04520
GATGGTAGCTCTGCTCTGACTCTCGTACTCATTCGTTTCGGAAGAGACAGGTACGTTAATGGTTAATAGCGTACTTCTTTTTCTTGCTTTCGTGGTATTCTTGCTAGTTACACTAGCCATCCTTACTGCGCTTCGATTGTGTGCGTACTGCTGCAATATTGTTAACGTGAGTCTTGTAAAACCTTCTTTTTACGTTTACTCTCGTGTTAAAAATCTGAATTCTTCTAGAGTTCCTGATCTTCTGGTATACACACTCGCTCGCTACCATCGTATCTCAGGAGTCT
+
=>CF@DAB?;;<BAABAA00/:::9>>BCA;98:BCC=CB<?<@BBCCIIACCDBB@B@EJ@CAC@;:;CB@A@B>?@@@@,@A?ABCC=ABCB@BBC?BB:;;BCCHACCCCCCDE?BBC?C?BA@@;;;@<@@AB?BBCDCBBBCCCCCCCCC?CCB?BC>B=??CDCDCCCACCAAA7@>B>;;:::*:CCDH>BCCCDCCBBB?BDDB5BBCDCAD>BB>BABBBBC@C?BBBBBB=??DACCBBBBBBCBBBCBBCAAAB?BD@A@CBABABB?BBBBB
@ATNG8:02774:04523
GATGGTAGAGAGACTGTAGCGCACCCAGAAGATCAGGAACTCTAGAAGAATTCAGATTTTTAACTCGAGAGTAAACGTAAAAAGAAGGTTTTACAAGACTCACGTTAACAATATTGCAGCAGTACGCACACAATCGAAGCGCAGTAAGGATGGCTAGTGTAACTAGCAAGAATACCACGAAAGCAAGAAAAAGAAGTACGCTATTAACTATTAACGTACCTGTCTCTTCCGAAACGAATGAGTACGTGTGCGACGTGTCTCCTACCATCGTATCTCAGGAGTCT
+
99/0)/997A@DCCAA<>;;@BBDD?BBA@A??@@@=??ABCDCCC?BB?B>??99:???.?@BBBBBACBBBB9@>;;;;;*;A>A=A@@9ABB@BABABCBCC@C@CE@BBB?AAA?AADIBBBBBCBBC@CCCC@BAA@@@@@<@@A@@>@BBGBABAACCBBBB?CC?AAA=??CCD<?;;5;>>@@/@D=B?????@;;7;7:;?C:<:=ACAA?AAABBCC@B?BCB>BAA>ABBABBBBA;888;;;=>>=>>A=@@@=@@==ABBBBBBE>BA999
@ATNG8:02778:04484
GATGGTAGGACGAGCGTCTGAGAGGTACTCATTCGTTCGGAAGAGACAGGTACGTTAATAGTTAATAGCGTACTTCTTTTTCTTGCTTTCGTGGTATTCTTGCTAGTTACACTAGCCATCCTTACTGCGCTTCGATTGTGTGCGTACTGCTGCAATATTGTTAACGTGAGTCTTGTAAAACCTCTTTTTACGTTACTCTCGTGTTAAAAATCTGAATTCTTCTAGAGTTCCTGATCTTCTGGTGTCTGATCTGTATCACTACCATCGTATCTCAGGAGTACT
+
====:=>>:??>>>=;;;@?>=BBAA@BCBCF@CBC?BB@C@BCEBBBCABBB:;7;@AAAB>B>A@@CBA@;;59>???,@@=?CCD<A?A@796A=<@<@@@??@?B:9:@@<<6<00+0*/:;<<<=B8?<<;7<===>>?@@BB@@;::A<@@?<=@<@=@@;;9BBBB?B0000+0+000000(.:00*//<99;>==<8<<<:*:::;:8=8==;;????@@?A?>>9:9=99<@=@>>;;:556<<::::9444:.4455499:98--(-----6
@ATNG8:02799:04490
TATGGTAGAGTATCATGTGTATCTCCAGAAGATCAGGAACTCTAGAAGAATTCAGATTTTTAACACGAGAGTAAACGTAAAAAGAAGGTTTTACAAGACTCACGTTAACAATATTGCAGCAGTACGCACACAATCGAAGCGCAGTAAGGATGGCTAGTGTAACTAGCAAGAATACCACGAAAGCAAGAAAAAGAAGTACGCTATTAACTATTAACGTACCTGTCTCTTCCGAAACGAATGAGTACTATAGACTATCTGAGACTACCATCGTATCTCAGGAGTCT
+
ACBC?CCBBBBBBBAAAABBAA@??<@BB@CCCCA?>?@BCCCDCA@BC?A>@BC::;:;*;>CEDCCCCCBAA9AC;;;;;$5;7;4:::.:=B?BBBAAAB??=??AA>AAB?BBBCDBBBBCCCDBCBC@BBBA@FB@?@???<A?@;;8;AAABCCB@BBBBBB?BB=@AB=??BBA;@??9<<<>?1?A=C>>=@@B>><>8==671808:BBB?@@@AA@?;:6000+000*0==@BBBCDBBBBBDEBBCBCBBBBBB@BBAA@BCBBBBB?BB?>>
@ATNG8:02775:04575
GATGTAGCATCTGCATATCTCACCAGAAGATCAGGAACTCTAGAAGAATTCAGATTTTTAACACGAGAGTAAACGTAAAAAGAAGGTTTTACAAGACTCACGTTAACAATATTGCAGCAGTACGCACACAATCGAAGCGCAGTAAGGATGGCTAGTGTAACTAGCAAGAATACCACGAAAGCAAGAAAAAAGAAGTACGCTATTAACTATTAACGTACCTGTCTCTTCCGAAACGAATTAGTACAGAGTGTACGATATGTCTACCATCGTATCTCAGGAGTCT
+
BBBCCBBCBABBECCCBCCBCBB@BCCBCCCE@@>@@BBCDCCA>?A?A?BBB>>==>1??BCH???BB@@@8<<;;;;;*;A=A;AAA7ABC?BBBCDCBBB?A?BC@CCC>@ACCDCCCCCBCCCDCC?CCBB>BBABAAAB>B@C@@>?DCDCCCC?AAABBB@BB@BBB::9CAB:::84888888%/956///==A@@=D=B??@;><>?BBB?ABBBBBB?D?BBB=BBB@C>AABBBBBBB>>>>>AAAA@@@AA??<?A;;;BA???AA<=>;;;
@ATNG8:02764:04621
GATGGTAGTGTCATATGAGAGTGTGTACTCATTCGTTTCGGAAGAGACAGGTACGTTAATAGTTAATAGCGTACTTCTTTTTCTTGCTTTCGTGGTATTCTTGCTAGTTACACTAGCCATCCTTACTGCGCTTCGATTGTGTGCGTACTGCTGCAATATTGTTAACGTGAGTCTTGTAAAACCTTCTTTTTACGTTTACTCTCGTGTTAAAAATCTGAATTCTTCTAGAGTTCCTGATCTTCTGGACAGAGTGTGCAGATACTACCATCGTATCTCAGGAGTCT
+
5<<??BCECCCCCCCCBBDDCBBCCBBBBC??>@CCC>BD@C@CCCCCCC?CDCCC?B?BCCC?C?CCCCCCCDD?BBBBB1BB<@@DD=BBBC?CCC@AA<A@BCBCACCCCCBCC@DCC?C@CBB@@@AA=@@CD?AACDDBBBCCBBBBBBC@BBB@BB@C@CBCBBCCCB=@99::-:=?;:::::*:@@BD=A@BBBBDDCC@DDDD2CBBCC@D@CB?CCDDCCC?C???@CEF>??BBCCCCCCCCCCCCCCCCAAAC@CCBCBBBDDCCC?CCBAA
@ATNG8:02773:04603
GATGGTAGCGAGCGAGTGTGTATACCAGAAGATCAGGAACTCTAGAAGAATTCAGATTTTTAACACGAGAGTAAACGTAAAAAGAAGGTTTACAAGACTCACGTTAACAATATTGCAGCAGTACGCACACAATCGAAGCGCAGTAAGGATGGCTAGTGTAACTAGCAAGAATACCACGAAAGCAAGAAAAAAGAAGTACGCTATTAACTATTAACGTACCTGTCTCTTCCGAAACGAATGAGTACGAGAGTCAGAGCAGAGCTACCATTCGTATCTCAGGAGTCTA
+
4<<<?CCCB666<;;;;=>>>>><<8<;;7;>>:9948-33383331781828:<=>>>C1C>BAAABBA@@@@6?=:9999$5949.55)59949:::4;44>7;8AC?BBB=>?AAABABBB@@ABCAD=B@@@499>@>>:?7@5:9:.5;;;::::9555BAB8>:6:;8(///8:/88;1777777$6636///9755546255;=/7179>>>:?@@@A>>:>99>>5544?=BBBB?>999?999D???BBAAAA;;61//)/96668;<;<3939---
@ATNG8:02789:04594
GATGGTAGTATATCGCGTCGCTATCCAGAAGATCAGGAACTCTAGAAGAATTCAGATTTTTAACACGAGAGTAAACGTAAAAAGAAGGTTTTACAAGACTCACGTTAACAATATTGCAGCAGTACGCACACAATCGAAGCGCAGTGAGGATGGCTAGTGTAACTAGCAAGAATACCACGAAAGCAAGAAAAAGAAGTACGCTATTAACTATTAACGTACCTGTCTCTTCCGAAACGAATAAGTACTGTATCTATGTGTGCGCTACCATCGTATCTCAGGAGTCT
+
A=?@<@=ACEABBCBCBBBCBBBB@7?@@;;BCBBB=A<>??:;99.5:7;9<@@?AEED1?=?BB:::A998?8@@ABBBB+;@=B6@@A7@AA=@A?@BCC?@>??BB?BCC@CF??BCCCCCCCCCBBA=@@???BBCGBBBBBB=@??<?@@@@BDD?AACBBD=??<==9197567)57719<===.<A:?898@BGDD;?:?AAB<@<>=AAB>@A@@?BB@A>999,99938=8<@A>>?CEECCBBB@@@>>>AAAB:==@AAA;;;@@A;;;:@@
@ATNG8:02767:04659
GATGGTATATCTGTCTACGAGAGCCAGAAGATCAGGAACTCTAGAAGAATTCAGATTTTTAACACGAGAGTAAACGTAAAAAAGAAGGTTTTACAAGACTCACGTTAACAATATTGCAGCAGTACGCACACAATCGAAGCGCAGTAAGGATGGCTAGTGTAACTAGCAAGAATACCACGAAAGCAAGAAAAAGAAGTACGCTATTAACTATTAACGTACCTGTCTCTTCCGAAACGAATGAGTACGTGTGACGTACGTGAGCTACCATCGTATGCTCAGGAGTCT
+
//;;///<><99659555;;>=BB@AAB?BB;;:D?A387;;;;<7<@7C6?<?97777$349::BB@<=@:@688A=@@@@&>C:C7@AA8ABB?CBCDCC@?>?@=00+0==6::9?BA@BEBB@ABABB@;;0=90000///6(4.44405>==555=9??=8=;=>:6...).,,..*..//6::::*..)255562225-5.5<<>8>8<;A::8;CAABBB@B@BBC=AAE?BCBBBCBA999=A@BBBBBBB=<<A?@;=7?>=7///8?@?8=@999
@ATNG8:02769:04643
GATGGTAGCACGAGTCACTCATATCCAGAAGATCAGGAACTCTAGAAGAATTCAGATTTTTAACACGAGAGTAAACGTAAAAAGAAGGTTTTACAAGACTCACGTTAACAATATTGCAGCAGTACGCACACAATCGAAGCGCAGTAAGGATGGCTAGTGTAACTAGCAAGAATACCACGAAAGCAAGAAAAAGAAGTACGCTATTAACTATTAACGTACCTGTCTCTTCCAACGAATGAGTACGATGAGATCTCGTGTGCTACCATCGTATCTCAGGAGTCT
+
BB;;05:<<<9;6<<<;<<<@@<;;6;<<7<<<<;;5;8449995>=BC?B>@@999AAA.A=ABABAA@A9::,99;B@CB1@@;@2999&5<<;BAA@>@>>@=@@CD@CBA?BBBCDDCCBBBDBBBBB?AB@@<:::BBBBB@C@GA@?@DDABBBB?CCBBBD@BB?BBB<??AA@;@8818<<<=.=>:>;<;BD@==:=;?>?D:>:=BCAA?ABBBBBB>A>@<@9949AAABBBBCBBB;;;@>==@@889>@@:>>BA>>>=:::=+//766
@ATNG8:02780:04654
GATGGTATGCACTGCGCACACATCCCAGAAGATCAGGAAACTCTAGAAGAATTCAGATTTTTAACACGAGAGTAAACGTAAAAAAGAAGGTTTTACAAGACTCACGTTAACAATATTGCAGCAGTACGCACACTATCGAAGCGCAGTAAGGATGGCTAGTGTAACTAGCAAGAATACCACGAAAGCAAGAAAAAAGAAGTACGCTATTAACTATTAACGTACCTGTCTCTTCCGAAACGAATGAGTACATAGATATACGTATAGCTACCATCGTATCTCAGGAGTCT
+
;;9@8<@B<@;;;<;;;;B@@@ADC<B@@::>0008)00(/9:345=9==7=?77773777'7178:333:9=><6;7944444#45.56<<<2<<<7666=9=;99258::7;??;?BCDGDDCCBBCCCCBBBBBBB@BBAB@@@B?B@BBE@AAACCCCC@???B?>;??<?BA8<9979*3786BAAAAA'AA<A888@@@ED<@7;;AA<?;>?A;;6;AAAACB?B?CCF?BBB?BBBBBBBBBCCBB>AAAA@@@A===@@<@;;:AADA?@@@<==766
@ATNG8:02782:04679
GATGTAGTGATACAGATCAGACACCAGAAGATCAGGAACTCTAGAAGAATTCAGATTTTTTAACACGAGAGTAAACGTAAAAAGAAGGTTTTACAAGACTCACGTTAACAATATTGCAGCAGTACGCACACAATCGAAGCGCAGTAAGGATGGCTAGTGTAACTAGCAAGAATACCACGAAAGCAAGAAAAAAGAAGTACGCTATTAACTATTTAACGTACCTGTCTCTTCCGAAACGAATGAGTACGATGAGAGAGCTCTCTCTACCATCGATATCTCAGGAGTACT
+
<<AAB>:?>;<=@CBB@;;;;;=>9;<;::88:;3-3-33<::8;5::*/(////89888$7289:;<=====>155;====+=@<@:???2>?>9A;;;;;>>>;>;>>:<<<055:459<==<;;;===?9<@AA>@?>?@A?@=@@BBB?BBA@?898>=:==//(//(/994/34;;3933,255555$5942526655/.(.(.6...'.(.74447;545<<<8=9===6:::688;>AA>?898C@??>7776///7//..3355555557..-222-..5
@ATNG8:02802:04634
GATGGTAGGCGTGTGAGAGTCTGCCCAGAAGATCAGGAACTCTAGAAGAATTCAGATTTTTAACACGAGAGTAAACGTAAAAAGAAGGTTTTACAAGACTCACGTTAACAATATTGCAGCAGTACGCACACAATCGAAGCGCAGTAAGGATGGCTAGTGTAACTAGCAAGAATACCACGAAAAGCAAGAAAAAGAAGTACGCTATTAACTATTAACGTACCTGTCTCTTCCGAAACGAATGAGTACGAGAGTCAGAGCAGAGCTACCATCGTATCTCAGGAGTCT
+
EEDD<BBC@DBBCICABBCB@A@@;3;BB>BBA@AB?A=@@@@AAA>AD@B?BC?89999)99<@@@@@BBA>=7==@@HAA,00,0,0>>08//*2228:@A>>9=<;;7;A@<AAA??DAA>9;;>@>>>9>?:85:A?99;//-/9>@B<@>>>AA;;8;@@@AA>>><???:>=8888)8<<7<>>>>/780899:>>CDD=C=>>>@;@<AAABA:????>>>;A<8885:B@<@A@>>>?@A?>>>@?@???@@@@>>AA=A>>>>>787@??:?@::;
@ATNG8:02756:04723
GATGGTAGGCGTGTGAGAGTCTGCCCAGAAGATCAGGAACTCTAGAAGAATTCAGATTTTTAACACGAGAGTAAACGTAAAAAGAAGGTTTTACAAGACCACGTTAACAATATTGCAGCAGTACGCACACAATCGAAGCGCAGTAAGGATGGCTAGTGTAACTAGCAAGAATACCACGAAAGCAAGAAAAAGAAGTACGCTATTAACTATTAACGTACCTGTCTCTTCCGAAACGAATGAGTACAGAGAGTACGATATGTCTACCATCGTATCTCAGGAGTCT
+
BBBC?BDC@CDBBBCCCCCCCBBBB>CCC@CCCB??<?=@@CCBBBABB?B@BBCCCACD2C=@@@DDCBBBBB=BCBBBBB3AA>B?BCC:BBA<@@A9>?5638;AA=@@@<??@@@=>>>CAAAAA>;:=@@@9>><==>>?;A====<>=>>>>>A;A@@ABA=AB?BBCACBBDF=@@A=AAAAA0AA?BBBCDCBBB?B?BCBB@B@BBBBA?CCCCBBB?B?ACC>CCC@@@@@ABBEFDDAAACBBBBAAACAAAC?CCAAABBBBCBB?BCAAA
@ATNG8:02769:04708
GATGGTAGTGTCATATGAGAGTGTGTACTCATTCGTTTCGGAAGAGACAGGTACGTTAATAGTTAATAGCGTACTTCTTTTTCCTGCTTTCGTGGTATTCTTGCTCGCTACACTAGCCATCCTTACTGCGCTTCGATTGTGTGCGTACTGCTGCAATTTGTTAACGTGAGTCTTGTAAAACCTTCTTTTTACGTTTACTCTCGTGTTAAAAATCTGAATTCTTCTAGAGTTCCTGATCTTCTGGATAGCGACGCGATATACTACCATCGTATCTCAGGAGTCT
+
ADDD@CCCCBBBEFCCCCCCCBBBCBBAAB99::CCD>CD@D@CCCCCCD@DBCBB?B?CCBC?C?CBBCBBBBC?BACCC1C?BBBBB=BCBB>ACC@DDACCBBBBDDDCCCCCC?CCC=A=CDDDCCCB?BBDD?CCCCCCDCCCCBBCA@?<@@8@@:?=?CBCDDCBB?CCBCC8B@B>AACBC1BBAAA8@??899BAAA@DCDD2CABAB?B?AA>ABB@>>>=B;>>BBAD499@<@D?BBBACBAACABBA@ABB>B@@@BBBAAAAC?BB888
@ATNG8:02779:04698
GATGGTAGCGAGCGAGTGTGTATACCAGAAGATCAGGAACTCTAGAAGAATTCAGATTTTTAACACGAGAGTAAACGTAAAAAGAAGGTTTTACAAGACTCACGTTAACAATATTGCAGCAGTACGCACACAATCGAAGCGCAGTAAGGATGGCTAGTGTAACTAGCAAGAATACCACGAAAGCAAGAAAAAAGAAGTTACGCTATTAACTATTAACGTACCTGTCTCTTCCGAAACGAATGAGTACGGATGAGATCTCGTGTGCTACCATCGTATCTCAGGAGTCT
+
99::,56=;;;>@==B@@AADDBBB=9;9456;<<=8B?BBBB;88133,3179<<<=>=+;6;;;666>>>?@666;;;;;*9>=@8@BB7BCC?B=CCCCB??;?=???BBB989BD>@@@BB;:6CBCB@AB@F>@@ABB@@@=A>>00,099;?9;:7<::::<8;;8:BB4<=@??8=;<8000000%.86-.)..87858<A:@>?><@;<<B:;5;A@;;9@=@7;>A:>>><>>==<<88287?>>@B>>>@<?>>>A@@<@AA@@??>;;;>599877
@ATNG8:02793:04718
GGATGGTAGTAGTACACTAGTCATACCAGAAGATCAGGACTCTAGAAGAATTCAGATTTTTAACACGAGAGTAACGTAAAAAGAAGGTTTTACAAGACTCACGTTAACAATATTGCAGCAGTACGCACACAATCGAAGCGCAGTAAGGATGGCTAGTGTAACTAGCAAGAATACCACGAAAGCAAGAAAAAGAAGTACGCTTTTAACTATTAACGTTACCTGTCTCTTCCGAAACGATGAGTACTATAGACTATCTGAGACTACCATCGTATCTCAGGAGTCTA
+
/)/9939>>>@B>?;A;BA>;;:555.599.66;:>A,0/9:9<<<8<>0505;555>?=+?554:<:;7373,3355555$5;4;7<AA0<77)////97779381//)/88167<<=>?>=<@>>>999;@A?B>???:::=>6>,/0946689334717?A>>@;=>8<>>////..'--2,26666(-.2733562222&2.53662723./(.535556622+20222'2222755555555655585555557778//(////665577>>;;;////
@ATNG8:02799:04695
GATGGTAGTGTCATATGAGAGTGTGTACTCATTCGTTTCGGAAGAGACAGGTACGTTAATAGTTAATAGCGTACTTCTTTTTCTTGCTTTCGTGGTATTCTTGCTAGTTACACTAGCCATCCTTACTGCGCTTCGATTGTGTGCGTACTGCTGCAATATTGTTAACGTGAGTCTTGTAAAACCTTCTTTTTACGTTTACTCTCGTGTTAAAAATCTGAATTCTTCTAGAGTTCCTGATCTTCTGGACAGAGTGTGCAGATACTACCATCGTATCTCAGGAGTCT
+
555>7;=DBBBBCICABCDBBBCBBCCCAA::5;:;9,9>7@8BCCCCBB@B>=AA?B=@@AB@CACBBBBBCEC?BBCCC3CD?ABBF>AA;;:;BB?CC?ABCDDCAFCCBBBBE@CCC@C@CDDCBCBB?BCCC@BBCCCBBBC@@@BBBBB@CBB@BC?B?CBDCCCBBA?DA@A@7@=A=;;;;;*;DCDD?CABBBBBBBC@CCCC2C;;;B=B=ADACBCCB;;;<@EGDFBB?BBC@CCHGEBAA@@@ABBBBBABB>A@@@ABCGCCCD@A@@@@
@ATNG8:02799:04696
GATGGTAGATACTCGCTGATACACCCAGAAGATCAGGAACTCTAGAAGAATTCAGATTTTTAACACGAGAGTAAACGTAAAAAGAAGGTTTTACAAGACTCACGTTAACAATATTGCAGCAGTACGCACACAATCGAAGCACAGTAAGGATGGCTAGTGTAACTAGCAAGAATACCACGAAAGCAAGAAAAAGAAGTACGCTATTAACTATTAACGTACCTGTCTCTTCCGAAACGAATGAGTACTATAGACTATCTGAGACTACCATCGTATCTCAGGAGTCT
+
CCCC?BCCCCC@C>BBCCCBBBCBD=CCC=BBDD@@>@@BBBAA@A>AA>B>BBBBBBBB3B?CC@ABCCC><>3;=9999:*;C>C5;<<6;CD?ABABDEEDC?C?BC@BBA>BCBBBBCCCDCCCCCCC?ACCC?AAAABBDD?B?BAA>ABBBBBBA>AAABAA>BB?888;>>?<<3<;;5:AABB/<<7<///;=@AA;A;@@BB:=:>BCCC?CBAA@??<?=@@@:BAA?BAAABBCCACCCD===?AACCCCAAAC=BBACAA@AABBB>@@<==
@ATNG8:02765:04733
GATGGTAGCAGACGTGACAGAGCGCCAGAAGATCAGGAACTCTAGAAGAATTCAGATTTTTAACACTAGAGTAAACGTAAAAAGAAGGTTTTACAAGACTCACGTTAACAATATTGCAGCAGTACGCACACAATCGAAGCGCAGTAAGGATGGCTAGTGTAACTAGCAAGAATACCACGAAAGCAGAAAAAAGAAGTACGCTATTAACTATTAACGTACCTGTCTCTTCCGAAACGAATGAGTACGTGTGCGACGTGTCTCCTACCATCGTATCTCAGGAGTCT
+
5==B?CCBBBCCCCCCCCBCCBBBC@CBB?BCBBBB?B>A??>BBB?BB?B?BBAACCCC3C?BAABEDCCBBB>B?BCDDD5EF@C7;;;6;CC@CBBBDCDCB;@<;;6;BB<@@BBBBCCCCCCCCCAA?@?@A=??ABBBBB?B@C:;:;DBBDBBB?AAAAAA=@A?A??9>:=>>2=//...///$--23/..77AA;99:9;AA:?<?>BCC?BEFFCAA=?;?AA;ABB>AAABBABBAAA>>>BBBBAA>>>=A@@<@>>>BCBBBBCF?BBAAB
@ATNG8:02759:04826
GATGTAGAGAGACTGTAGCGCACCCAGAAGATCAGGAACTCTAGAAGAATTCAGATTTTTAACACGAGAGTAAACGTAAAAAGAAGGTTTTACAAGACTCACGTTAACAATATTGCAGCAGTACGCACACAATCGAAGCGCAGTAAGGATGGCTAGTGTAACTAGCAAGAATACCACGAAAGCAAGAAAAAGAAGTACGCTATTAACTATTAACGTACCTGTCTCTTCCGAAACGAATGAGTACAGAGAGTACGATATGTCTACCATCGTATCTCAGGAGTCT
+
CCB@@;BB@@ABCGCBBBCCCCCC=BBB?BB@@@B?A?BBAA?AB?@A>A>???@>>>>(948ABBCBBBBBB>B?BCCCC5CDAC@CHL<DCBGIBBBCBDDG?B?@@=@CB=@?BBCCCIFCC;;;DA@=@AAA;00AC000@<@?B@A=@@@@A@AC?@@@BCC>AA?9::>AABCC8?;:488889(6=8;688AA=>?6;7:@@@<@<@@BBA>???AABA?A>???8??A<@?>?@AAAAA>AAC@?;@A@;;;@>>=;>>>>@AAAAA;;8;AAA=
@ATNG8:02760:04810
GATGGTAGCACACGAGATCTCATCGTACTCATTCGTTTCGGAAGAGACAGGTACGTTAATAGTTAATAGCGTACTTCTTTTTCTTGCTTTCGTGGTATTCTTGCTAGTTACACTAGCCATCCTTACTGCGCTTCGATTGTGTGCGTACTGCTGCAATATTGTTAACGTGAGTCTTGTAAAACCTTCTTTTTACGTTTACTCTCGTGTTAAAAATCTGAATTCTTCTAGAGTTCCTGATCTTCTGGCGCGTATGTATGTCGCCTACCATCGTATCTCAGGAGTCT
+
BCBB@BDCCCBBBCCCCCCCCCCCC@AAAF;<9;BAB=BB?B@CCBBBBC@BC:;9?B@DBAA?C?CA@@AABBA>BBBBB1AA?C99:19@@C@BB@=@?000;@@@=@BC@@@AA:???;A;>>>><==>9>>>A065D<;<>>@>>>@>>>@<@@@;AB<A<A??@@@A7738>?BC;B;A<@<;;;,9;333)--6---767:8<===.9>?AC;A<>><>?>?>==:=7;;C@@@6;;A=>>>>>>C>>>;:9=88033;47---7:<==>>>=AA?@>
@ATNG8:02762:04829
GATGGTAGCGAGCGAGTGTGTATACCAGAAGATCAGGAACTCTAGAAGAATTCAGATTTTTAACACGAGAGTAAACGTAAAAAGAAGGTTTTACAAGACTCACGTTAACAATATTGCAGCAGTACGCAACACAATCGAAGCGCAGTAAGGATGGCTAGTGTAACTAGCAAGAATACCACTAAAGCAAGAAAAAAGAAGTACGCTATTAACTATTAACGTACCTGTCTCTTCCGAAACGAATGAGTACAGAGAGTACGATATGTCTACCATCGTATCTCAGGAGTCT
+
?=BB?CBBBA@BBBCBBBECCCCCC@CCC@DBBABA>A@CCCBBBB@BC>A>ABDCCCCC5CACCCCCCBB;;;0;ABAABA2BB@CAEHF;CCB?BCBBCBAA@?A@@@=@BB=AABBCBBBCB;:;=@AA@=ABBCACBBCCCCC@D?BBB@BCBBBBBC?BBBBAA>AC?@@B=A@@BA9@9939>@@@A)@D?B9::BB@@@<?;??;;5;:=>C;;6;BA;;;A>A?BAA<A::6::::BBBCBBCBBCBBBBBCAAAA@AC>>>;<;AA?AADD9??>>>
@ATNG8:02773:04826
GATGGTAGCACGAGTCACTCATATCACAGAAGATCAGGAACTCTAGAAGAATTCAGATTTTTAACACGAGAGTAAACGTAAAAAGAAGGTTTTACAAGACTCACGTTAACAATATTGCAGCAGTACGCACACAATCGAAGCGCAGTAAGGATGGCTAGTGTAACTAGCAAGAATACCACGAAAGCAAGAAAAAGAAGTACGCTATTAACTATTAACGTACCTGTCTCTTCCGAAACGAATGAGTACGAGAGAGCACACGTGTCTACCATCGTATCGGAAAGTCT
+
<<=A=A@:///9///9;965/55------83-.0@00)/)/88>?9=9;<4>188988899)828:>>>>=<88;18744444$4<8>4;;;066>9?EADFA@@@<@@;;5;:4.4434=<<<>;?>A9;;<7<AAA>A@?>>>992:49946<;;5444438??ABB@CC?AAA;??@@@;AAA??@@@@.==;>888:786:8<:>@A=6=7;/00<<009@?87335788033317899;<BB=8<?;9377<<2552222;05-----4..(.7.5222
@ATNG8:02784:04806
GATGGTAGAGAGACTGTAGCGCACCCAGAAGATCAGGAACTCTAGAAGAATTCAGATTTTTAACACGAGAGTAAACGTAAAAAGAAGGTTTTACAAGACTCACGTTAACAATATTGCAGCAGTACGCACACAATCGAAGCGCAGTAAGGATGGCTTGTGTAACTAGCAAGAATACCACGAAAGCAAGAAAAAAGAAGTACGCTATTAACTATTAACGTACCTGTCTCTTCCGAAACGAATGAGTACTATGTAGAGCTCTATACTAATCGTATCTCAGGAGTCT
+
CC@@?@BBBFDDC@BCCCDDCCCCB=AAB@CBBA?@=?=@@AAAAB?BD@C@AAABCCCB3B?BBBBBBAA???8>9@>@@A09;29.999&99=;A<A@CCCCC?B?BD?CAA?BBBACDCCCCBCDCDCC?BB@?;?A@ABB??=@@CAA?AC?BBBAC?CCAABC?BB=BBB<@@???8<=:8888888%8>:>878AAB@@;?;?AAA:=:=ACDB?BBAAABB?C?BBC@DAA<??DCCCBAB?AA@@@???@@===BAA<A>>ADDCBBBB?BB>>?
@ATNG8:02790:04804
GATGGTAGGTGCACATAGAGTGTATCCAGAAGATCAGGAACTCTAGAAGAATTCAGATTTTTAACACGAGAGTAAACGTAAAAAGAAGGTTTACAAGACTCACGTTAACAATATTGCAGCAGTACGCACACAATCGAAGCGCAGTAAGGATGGCTAGTGTAACTAGCAAGAATACCACGAAAGCAATAAAAAGAAGTACGCTATTAACTATTAAACGTACCTGTCGTCTTCCGAAACGAATGAGTACGATGAGATCTCGTGTGCTACCATCGTATCTCAGGAGTCT
+
4444.5;;.5590/0///9779@:998994.435:54.57@?@@?9;49@;@=BBAACDD@+C<CCCBA?A=9;;/59;<?@@+=<6;.44)49;39:<<8=988-7<87.3>>8><=8@BBEAAACCBA@@@DEGE?B@@?@??B?B?B;;6:CC@@BAA9=>=?>>8;89??@=BBBBB<>@B@CCCCC2B=:;;;>;::<<8<7;;99077(5799547;:///77)/)444(4::5445;;:;:::?=;;>877@A@>;99996<:77;<997557177796
@ATNG8:02793:04793
GATGGTAGCGCGACGAGCGTAGACCCAGAAGATCAGGAACTCTAGAAGAATTCAGATTTTTAACACGAGAGTAAACGTAAAAAGAAGGTTTTACAAGACTCACGTTAACAATATTGCAGCAGTACGCACACAATCGAAGCGCAGTAAGGATGGCTAGTGTAACTAGCAAGAATACCACGAAAGCAAGAAAAAGAAGTACGCTATTAACTATTAACGTACCTGTCTCTTCCGAAACGAATGAGTACGATGAGAGAGCTCTCTCTACCATCGTATCTCAGGAGTCT
+
5556:@@=BBBBCBBBABBD@A@FE?DCB@BBBBDD@F>AAAB???>AB?B?A@>:::::'99?>>??AB?>?C;@<;;;;;*;E?C@CCC9AA?@BB=CCCCBB<@=@A?ABC?CCCBBBCCBBBBBCCDC@BBBD?AAACCGBB?B@BBB@BBBBAAAC?BBABBB?CH?A?>7=;=;>5=8868CCCA+AA=A:;;>??>?6;7;:::<@<==BEE>@?BDCCC@C?BBB>BBB>:::ACAABD?;;???>?AA:::778>@>A888EA@@@@=>:==>>>
@ATNG8:02756:04852
GATGGTAGCACGACACGACGATGTGTACTCATTCGTTTCGGAAGAGACAGGTACGTTAATAGTTAATAGCGTACTTCTTTTTCTTGCTTTCGTGGTATTCTTGCTAGTTACACTAGCCATCCTTACTGCGCTTCGATTGTGTGCGTACTGCTGCAATATTGTTAACGTGAGTCTTGTAAAACCTTCTTTTTACGTTTAACTCTCGTGTTAAAATCTTGAATTCTTCTAGAGTTCCTGATCTTCTGGAGATATCATCAGTCGAGCTACCATTCGTATCTCAGGAGTCT
+
CCBB@BCCB??666<95555549;<@<>>>B@=B;;;0;?9>8:;9=98838:///)/)///:38676333888:7<==>?+448==<=55873,333.3=48>B@>?;?;;==>@@<@@B:>8=;<///655=<<=9<<<868;///<9////.03./(..(..366555=99655@:@2=8<9@@@@?/<=888-95;AA=;;;?>:>>>2?==9=C:>:>B=@??CB@@<@:==>>?@<BBB=>>===@??666///>76/--=0----99;99--,,(,7,--
@ATNG8:02770:04838
GATGGTAGTGTGTCTCTGAGAGTAGTATCATTCGTTTCGGAAGAGACAGGTACGTTTAATAGTTAATAGCGTACTTCTTTTTCTTGCTTTCGTGGTATTCTTGCTAGTTACACTAGCCATCCTTACTGCGCTTCGATTGTGTGCGTACTGCTGCAATATTGTTAACGTGAGTCTTGTAAAACCTTCTTTTTACGTTTACTCTCGTGTTAAAAATCTGAATTCTTCTAGAGTCCTATCTTCTGGTATGACTAGTGTACTACTACCATCGTATCTCAGGAGTCT
+
BBBB@BCDDCCCCCCCBBABBAB@@;<;@??=@DDD=BB@EABB@A@BD@AAA<;;,;;@@::4;>BABA@000@;@>A@@000+5<=>4<<<<?BDJACE?A@BBCD@BBBCCCDC@BBB?B@CCCCCCBA<ABBB@CAAACBBBCBBBCCCDD@AAA@CC?C>AABBBBDBC?B;;;;.;@B>;;;<<*;BCCC>BCBBCB;;;B?BCCC5B@@AC@C@DDACBB;;;CC?BDBAA=??B>ABCBCDCCBBBCCDCBCBBB>AAABBBB:9:CB?AB?99
@ATNG8:02781:04844
GATGGTAGTATCTGCACACTCTGTCCAGAAGATCAGGAACTCTAGAAGAATTCAGATTTTTAACACGAGAGTAAACGTAAAAAGAAGGTTTTACAAGACTCACGTTAACAATATTGCAGCAGTACGCACACAATCGAAGCGCAGTAAGGATGGCTAGTGTAACTAGCAAGAATACCACGAAAGCAAGAAAAAGAAGTACGCTATTAACTATTAACGTACCTGTCTCTTCCGAAACGAATGAGTACTGTATCTATGTGTGCGCTACCATCGTATCTCAGGAGTCT
+
:66D@CCCBBBCCCCBECCDBBBCB@CBB?BBA@996;>A@BBCCC?AA;@:<;<<=?=?.?<ABBBBBBBCCC>CBBCCCC5CB?B=AAA9ACCBCBBCCEBBB@B@BB@BBB?BBCCCCCCCCDCBBBBD@BCAB?BBBBBBBB?C@DBB?BCCCBBBC?BBBBBC@BB@>>>;>?===5==:4:::;;+6>76///<<?>?:>;>>?F=B=AAAAA>@@?@@@@=A=AAA=BBB?ACBBBBBBBBBCBBBBB>>>B>>>??B=BA???@@@@A>>8888:;
@ATNG8:02799:04840
GATGGTAGGACGAGCGTCTGAGAGGTACTCATTCGTTTCGGAAGAGACAGGTACGTTAATAGTTAATAGCGTACTTCTTTTTCTTGCTTTCGTGGTATTCTTGCTAGTTACACTAGCCATCCTTACTGCGCTTCGATTGTGTGCGTACTGCTGCAATATTGTTAACGTGGGTCTTGTAAAACCTTCTTTTTACGTTTACTCTCGTGTTAAAAATCTGAATTCTTCTAGAGTTCCTGATCTTCTGGTGTCGTCTATCATGTACTACCATCGTATCTCAGGAGTCT
+
;;;C@BBC@CCCCCBBDCCCBBBD@CCCCEAA=@?>>;@C?C@CCCCCCB@BB@DD@D?BBBB@C@CBBCAABCC@CBBBB1BC@B???:?B@B=A;;5;A6;;BBCC@CCCDCBAB@CCD?C?CBBCBBBB>AABB?BBCBBCCCBBCCC@@?B@BBB?BC?C?BAABB=A@C>@;;;;.;>A=;;;;;*;CCCC>CDDDCDDBBA<A@@@0@BCAB8;7;B?ABBBBBB?B@CDEAAA@BBB@AAACBB???BAA>>>BBBCD?BBABBBCDCCBB?BBBBB
@ATNG8:02802:04845
GATGGTAGTATCTGCACACTCTGTCCAGAAGATCAGGAACTCTAGAATAATTCAGATTTTTAACACGAGAGTAAACGTAAAAAGAAGGTTTTACAAGACTCACGTTAACAATATTGCAGCAGTACGCACACAATCGAAGCGCAGTAAGGATGGCTAGTGTAACTAGCAAGAATACCACGAAAGCAAGAAAAAGAAGTACGCTATTAACTATTAACGTACCTGTCTCTTCCGAAACGAATGAGTACACACTCTCATATGACACTACCATCGTATCTCAGGAGTCT
+
@@AB?CBCBBBCBCCCCFDCBBCCC@CBC@CCAABB@D@BBBBBBB@CB@B?@@A99999.:?CAAABBBAAAA9>>;;;;;*;A=A5;::&5<<7>CCA@AA:;:;?CC?BBB>A@BBCBCDAAACDBBBE@CAAA=@?@@@AAA=A?B@@>ABBCBBCC?BBBBBB?BB?BBB;????>8???=BBEED.===B;<;@@@@B8:8;>>A1818=B@@<@A???AB=A>BBB=CBB?BBCBBAAACCBB>===>>?BAAACCCC?BBBCBBBBBBBC?AA999
@ATNG8:02804:04847
GATGGTAGTGATACAGATCAGACACCAGAAGATCAGGAACTCTAGAAGATTCAGATTTTAACACGAGAGTAACGTAAAAGAAGGTTTACAAGACTCACGTTAACAATATTGCAGCAGTACGCACACAATCGAAGCGCAGTAAGGATGGCTAGTGTAACTAGCAAGAATACCACGAAAGCAAGAAAAAGAAGTACGCTATTAACTATTAACGTACCTGTCTCTTCCGAAACGAATGAGTACGATGAGATCTCGTGTGCTACCATCGTATCTCAGGAGTCTA
+
;;=@?B@;<DDDDDCBBBBCCCBHD@BBB@CCCBA?=??::::8..(---(-773333&3179:???@@99326999:.:=:??@E8DCC9:9?B@A@;??B?@A=@@C?AACCCDGABABCBBCCC@CBBB?CCDAAACC?C?CCC@A@@@BBBB>AAECAA=@A?999<@=989+9=<8?BACA/;<6<///=6;:>5;3:9<<8<8==;;;>ABBBBBC@C=>?C=@AA>AAAABBBBBCAAA>:::===886>>@>:>@>>>>>A@@@?<?>66//
@ATNG8:02777:04921
GATGGTAGTGTCATATGAGAGTGTGTACTCATTCGTTTCGGAAGAGACAGGTACGTTAATAGTTAATAGCGTACTTCTTTTTCTTGCTTTCGTGGTATTCTTGCTAGTTACACTAGCCATCCTTACTGCGCTTCGATTGTGTGCGTACTGCTGCAATATTGTTAACGTGAGTCTTGTAAAACCTTCTTTTTACGTTTACTCTCGTGTTAAAAATCTGAATTCTTCTAGAGTTCCTGATCTTCTGGGATGTGTGCGCAGTGCCTACCATCGTATCTCCAGGAGTCT
+
@A@D@CCCBBBBCCCCCCCBBBCCCCBBBB??>?BBE>DE@C@EBBCCCD?CCCCC?B?BAAA?C?CCDCCCCCB?AADDD1CB@BBBC<ABBC?BCC@DD>AABCCC@CCEDCCBB?BBC?C@FCAAAAA@<?BCC?@ACCCCCCCCCCBBBBB@BBB@CC?B@BACCCCCCC@C?@?@7@=?9::999*9ABBG=@@BDCCCAA@<@@?@0>AABB?C?BB@BBBCBBB?C@ABBCCC=A?@F<?000@>>ABBBBBBC@DDD?AABCCDFCCC?CB?CCCAA
@ATNG8:02786:04923
GATGGTAGGAGACACGTCGCACACGTACTCATTCGTTTCGGAAGAGACAGGTACGTTAATAGTTAATAGCGTACTTCTTTTTCTTGCTTTCGTGGTATTCTTGCTAGTTACACTAGCCATCCTTACTGCGCTTCGATTGTGTGCGTACTGCTGCAATATTGTTAACGTGAGTCTTGTAAAACCTTCTTTTTACGTTTACTCTCGTGTTAAAAATCTGAATTCTTCTAGAGTTCCTGATCTTCTGGATACACTCATGTGCACCTACCATCGTATCTCATGAGTCT
+
BBBD?BCC?CCCBCC;;;CCCCDECCCCCBCDACBBB>CC?B@BBBCCBB?AA???<?<@A??<??ABDCA@ACD@BBBBB3@@<AAAA:AAAA>AAC@BB599?BBC@@AACA>>>=@@@7:5:@@>>>BB<@@==7;:><==;:;????;;;A=;;;9=C:><>@ACBAA??;===?@5@<A<>:===,==777*--6-,,,--86;;;9+8///<4>5??:??>?==>=A=@@==66179;7==B>>>@@>>=:::DC====78666==;;;>>>@@AAAA
@ATNG8:02790:04914
GATGGTAGTGCGTGAGAGAGAGACCCAGAAGATCAGGAACTCTAGAAGAATTCAGATTTTTAACACGAGAGTAAACGTAAAAAGAAGGTTTTACAAGACTCACGTTAACAATATTGCAGCAGTACGCACACAATCGAAGCGCAGTAAGGATGGCTAGTGTAACTAGCAAGAATACCACGAAAGCAAGAAAAAGAAGTACGCTATTAACTATTAACGTACCTGTCTCTTCCGAAACGAATGAGTACTACTCTCAGAGACACACTACCATCGTATCTCAGGAGTCT
+
ABBA@BCCCCDBAABCCDECCCCCC=CCC=BBCF??=@?ABBBBAA?CE?B=989<<;78)86;??AAA@@999+8?:;;;;':;8>4555&5;<9>96;CCDCC?B?BD@CCC=AAAACBBBCBBCDBBBB?BCCC<@@BBBBAA=B@CBB=ADDDCACB?ABBCCB>BC?BBB;>?@@@8@@>;==??>1;A=B866AAAAA:?:ABAA:><=AB9989BB?@BB<?<?@@9AAA>AAABBBCCAAABBCAAACCA>>>>>>A=@@@@@@@A>>>?<>>===
@ATNG8:02799:04884
GATGGTAGTACATGATAGACGACACCAGAAGATCAGGAACTCTAGAAGAATTCAGATTTTTAACACGAGAGTAAACGTAAAAAGAAGGTTTTACAAGACTCACGTTTAACAATATTGCAGCAGTACGCACACAATCGAAGCGCAGTAAGGATGGCTAGTGTAACTAGCAAGAATACCACGAAAAGCAAGAAAAAAGAAGTTACGCTATTAACTATTAACGTACCTGTCTCTTCCGAAACGAATGAGTACGATGAGAGAGCTCTCTCTACCATCGTATCTCAGGAGTCT
+
BBBC@DCCBABBCFCCCCCFCCBBB?ACC@CBBA@A>@@CDDDB?A>AC?C?DCCBBA@@0@<AAACCBBBCCC=BDCCHCE5CB@C@CDD7CCC:=BBBA@B;<<,:=@B>D??=>@C@ADCDBBBBCCCCC?CFDD@BCCCAA@@<@=A;;9;CCHGCCC>;;;?@??CD@CCC5888899*9993:ABBBB)BA<79/9??@@@B=A<>==@:?9>=B@@<@C@@@AC?B<?@C>CBB?BBB??@BBBBCCBAABDD??;;888;C;??>>ABAAAB>B=>>>;;
@ATNG8:02803:04895
GATGGTAGTGATACAGATCAGACACCAGAAGATCAGGAACTCTAGAAGAATTCAGATTTTTAACACGAGAGTAACGTAAAAAGAAGGTTTTACAAGACTCACGTTAACAATATTGCAGCAGTACGCACACAATCGAAGCGCAGTAAGGATGGCTAGTGTAACTAGCAAGAATACCACGAAAGCAGAAAAGAAGTACGCCATTAACTATTAACGTACCTGTCTCTTCCGAAAACGAATGAGTACGATGAGAGAGCTCTCTCTACCATCGTATCTCAGGAGTCT
+
=;<?5;::>>@@==>>><<;@@=;;5::938;555=8<7;9;88//*/:4:(/3333888'8179<///----(---6778):;)5.555&5997<;?;;>;::39>94.488.44889556>>>>C>B>B?BBAA?@@>?ABCB?@:=00+0<0///558=:::;<6;<2833.38:9929///688*33)22::99+22+2.555=9>9=777727:777964745565'5750222555555533..-44--.77799993855555655574042---
@ATNG8:02765:04938
GATGGTAGACATATCGTACTCTCTGTACTCATTCGTTTCGGAAGAGACAGGTACGTTTAATAGTTAATAGCGTAACTTCTTTTTCTTGCTTTCGTGGTATTCTTGCTAGTTACACTAGCCATCCTTACTGCGCTTCGATTGTGTGCGTACTGCTGCAATATTGTTAACGTGAGTCTTGTAAAACCTTCTTTTTACGTTTACTCTCGTGTTAAAAATCTGAATTCTTCTAGAGTTCCTGATCTTCTGGGCTGCGCTGATATGCGCTACCCATTCGTATCTCAGGAGTCT
+
====9<;===;;665<655=<556;;;:;>>>:>===47746300/678858966:;)0*/88:3=5:==99/.(.3.37777(.2+2555-53336=57379)./77..(.5779A<>:>>>;><>>AAA788<@@AA8;;@A===????@@=>>==A==:>?<?<??@@@@@@A;?;;;;2;=E<?>ACB/AA==@0666///779<7<===+<>>>?=B=??<?<<33--+--33777=133==4=--/;:::@@>=>>=:::::16606:833---69056---
@ATNG8:02792:04977
GATGGTAGGCGTGTGAGAGTCTGCCCAGAAGATCAGGAACTCTAGAAGAATTCAGATTTTTAACACGAGAGTAAACGTAAAAAGAAGGTTTTACAAGACTCACGTTAACAATATTGCAGCAGTACGCACACAATCGAAGCGCAGTAAGGATGGCTAGTGTAACTAGCAAGAATACCACGAAAGCAAGAAAAAGAAGTACGCTATTAACTATTAACGTACCTGTCTCTTCCGAAACGAATGAGTACGTGTGCGACGTGTCTCCTACCATCGTATCTCAGGAGTCT
+
BBCD@BBB@DCBBECCCCCCCCCCC?CCCADCECAA>@?BBBBBBC?BB?B??B?==>>>.>=@ADAAABBBCC=AA?ACCD2AB?A9><>5>BA=B;::AAA?>:><@@=A>=:>>A@@@>@??A@>@??A;>>>C7==>>>>>>:>=A>?:?<<<AADD:>?@ABB?A?;AAA:<;777.9::488888+9>:?@EE@?><><@:@@>>:>;?>;;><<>>>;;;;A<AAB:=AA>@>>?888=====>===AAA;;;=<><=:===>A@@@@@@@<@A@==
@ATNG8:02764:05023
GATGGTAGGCACTGCGACACATCCCAGAAGATCAGGAACTCTAGAAGAATTCAGATTTTTAACACGAGAGTAAACGTAAAAAGAAGGTTTTACAAGACTCACGTTAACAATATTGCAGCAGTACGCACACAATCGAAGCGCAGTAAGGATGGCTAGTGTAACTAGCAAGAATACCACGAAAGCAAGAAAAAGAAGTACGACTATTTAACTATTTAACGTACCTGTCTCTTCCGAAACGAATGAGTACTATAGACTATCTGAGACTACCATCGTATCTCAGGAGTCT
+
CC>>?CCC?CBBCCCCCCCC@@@@=ADD?CCBB??<?=?@CBBBB?@@<?=?@ABBDCD3D@BBBA@?A@?@@8>?99999(8=9=1778,6:;6=;8;>@@AB=B===8=;;5;;C===>>??@?@@@@@;>>>A<>=>@>>=@<A<AAA<@@@>>>AA=@@?AB@<@B=???;??@AA9@@@:>=DDD/>>;::9A998:666)79<<888*8:>=>??:==>>>>A=D=AAC:>??7;;AA;;;;;;;BA>>=AAAA?@@@@@@<>>>@@@==:;;A<A@;;;
@ATNG8:02771:04985
GATGGTAGTGTCATATGAGAGTGTGTACTCATTCGTTTCGGAAGAGACAGGTACGTTAATAGTTAATAGCGTACTTCTTTTTCTTGCTTTCGTGGTATTCTTGCTAGTTACACTAGCCATCCTTACTGCGCTTCGATTGTGTGCGTACTGCTGCAATATTGTTAACGTGAGTCTTGTAAAACCTTCTTTTTACGTTTACTCTCGTGTTAAAAATCTGAATTCTTCTAGAGTTCCTGATCTTCTGGACAGAGTGTGCAGATACTACCATCGTATCTCAGGAGTCT
+
5=:><@CCCEDCBCCBCBDBBBBBBBBBCBBC@CBBB>BC@CACCBBEAA?ACCBB@C=?@CB>B>ACBCCCCCA<99999'9A?CCED>CDBB?BCDDLF>BBBCCC@CCCCDDDD?CCC?A?ACCCBBCC?CCDD<@ACCCDCCBBBCCABAC@DBB?BC?B?AABCCBB;:9;BCCC;C@B@BCDDF5DB::;6;CCCGFCCCC5;;:;*;@@CC@CACC@CDBBCAA>A@DCCDBB@@@A@CCCCCCCCBBCCCCBCCC@?=@CCACCGBBBBB=BB@@@
@ATNG8:02772:05015
GATGGTAGTATAGAGCTCTACATAGTACTCATTCGTTTCGGAAGAGACAGGTACGTTAATAGTTAATAGCGTACTTCTTTTTCTTGCTTTCGTGGTATTCTTGCTAGTTACACTAGCCATCCTTACTGCGCTTCGATTGTGTGCGTACTGCTGCAATATTGTTAACGTGAGTCTTGTAAAACCTTCTTTTTACGTTCACTCTCGTGTTTAAAAATCTGAATCTTCTAGAGTTCCTGAATCTTCTGGCGCTCTGTCACGTCTGCTACCATCGTATCTCAAGGATG
+
<<=D=@:;995:55559555;;;556;;<<998:AAC>AA>A<??BBAAB>@@@?@=B<?=CC@B?BBAAA?>55/58889*9949575,277<8;?96::2525;:@588>97:;:5:@?9?<;;;:=<<?=????<>>AAA@???CB?@8::B:==?=AA=A=A>;778;//(/////)/5:479889)886803----423766;0;;<<.85;8;278<:998<9973848//(-22(-.5.3366555:6555552226==8>@=<==632,,(,),,,
@ATNG8:02777:04993
GATGGTAGCACGAGTCACTCATATCCAGAAGATCAGGAACTCTAGAAGAATTCAGATTTTTAACACGAGAGTAAACGTAAAAAGAAGGTTTTACAAGACTCACGTTAACAATATTGCAGCAGTACGCACACAATCGAAGCGCAGTAAGGATGGCTAGTGTAACTAGCAAGAATACCACGAAAGCAAGAAAAAGAAGTTCGCTATTAACTATTAACGTACCTGTCTCTTCCGAAACGAATGAGTACTGCGTCTCACTCTCGCCTACCATCGTATCTCAGGAGTCT
+
<<<A9B=BBCDCCCCGBBBDDCAAA<CCCABBBB;;8;=BBDCCCC@CB>A?AA?>>?>?.??CFBBBCCBBBD>:9;BEFF2DC?B7;;;6<BE@CCCA@@C;:6;@AA?BCC?BBBABCCCCCB@@@CCE@DC@@;????ABBB@B@CBB@BAABBCCDABAABCC?CC@BBB7::BA@;=78188888(6>6<<=A?<=;:5;:=>AB=B<@@>>=<;;;;9870818>>4<7818=;;;>AB@??E>>>;;;==:;;188?;@>>>>>AAAAAA<A====
@ATNG8:02777:05023
GATGGTAGAGAGACTGTAGCGCACCCAGAAGATCAGGAACTCTAGAAGAATTCAGATTTTTAACACGAGAGTAAACGTAAAAAGAAGGTTTACAAGACTCACGTTAACAATATTGCAGCAGTACGCACACAATCGAAGCGCAGTAAGGATGGCTAGTGTAACTAGCAAGAATACCACGAAAAGCAAGAAAAAGAAGTACGCTATTAACTATTAACGTACCTGTCTCTTCCGAAACAAATGAGTACGTGTGACGTACGTGAGCTACCATCGACCTCTAGAAGTCT
+
BABD@BBBCCCCBCBCBDBA;;;??8;49>@@@AAA>A=@AABAEE@CC<>;?@???EFD+=7<<<AAAB==BC;:7;;;;;*;:495::.5A>.696:@@@@A>A?;;8;BB?CCBABBCHCFFDCCCBC?AB;;7:BAAAB??;@@B;;9;BBBBDDG>A???BD>AA=@A;,7/////&/..(.5566)55/7>?=>===?<><>AAA<?<??@@?>AA::::C>A9>?A8>?@;???ABCD??;>=CABAAAABA???AAB>A?:::9198<<::4::::
@ATNG8:02790:05005
GATGGTAGCACTGCATATCTCACCAGAAATCAGGAACTCTAGAAGAATTCAGATTTTTAACACGAGAGTAAACGTAAAAAGAAGGTTTTACAAGACTCACGTTAACAATATTGCAGCAGTACGCACACAATCGAAGCGCAGTAAGGATGGCTAGTGTAACTAGCAAGAATACCACGAAAGCAAGAAAAAGAAGTACGCTATTAACTATTAACTTACCTGTCTCTTCCGAAACGAAATGAGTACGTGTGCGACGTGTCTCCTACCATCGTATCTCAGGAGTCT
+
BBBB@BDDDABBEDD@AACCCCD>BBCF?CCCB@B@CBBCBAA=@@<@?ABAAACCC3B?BBBBCBBBBBD>BBBBBBB1BB>C9><<4;@A9>?AAB>?==7=7:94:8808<==>>B@@@>>>===A=@@@A::::;9://*/16;A?BB@@@@@@:>>AA>><?B@BBB@BBABA:A>=7;;;::*//+/;<<@@@>>;>=@@@A=C<>>7:;:=?@@:::<@<>=<3;899,9==?9:::99AA@>@=;;;===?<???<???===@AA>>>;?===@
@ATNG8:02794:05011
GATGGTAGCATCATGCATATCTCACCAGAAGATCAGGAACTCTAGAAGAATTCAGATTTTTAACACGAGAGTAAACGTAAAAAGAAGGTTTTACAAGACTCACGTTAACAATATTGCAGCAGTACGCACACAATCGAAGCGCAGTAAGGATGGCTAGTGTAACTAGCAAGAATACCACGAAAGCAAGAAAAAGAATTACGCTATTAACTATTAACGTACCTGTCTCTTCCGAAACGAATGAGTACGAGAGTCAGAGCAGAGCTACCATCGTATCTCAGGAGTCT
+
CCDC@BBCCFABC:;=CCCCCCCCA>CCC@CCBCCB>B@DBB>>?C?CD?B>BBBBABBB3A?BBBBBBBBBBC=<;?@@@@0AD@C8;;;6;CC@CCCCCBB;96;@BA?CCB@CCBBCBBCCCCBBBBDD?BBBB<A@BBBB@B?D@DBB?BCCCCAAA?ACCCCB?BB>AAA?BBBAA9?::398887(8@:A7;;?@BDD;>:>AAA8;7:CC::::C@@ABB?B?BAC=CCC?AAACCBBBBBCBBABACCCAA<<<AAA<AAA@@@@@><=><<<<>>
@ATNG8:02798:05019
GATGGTAGCGCACACATAGATACAGTACTCATTCGTTTCGGAAGAGACAGGTACGTTAATAGTTAATAGCGTACTTCTTTTTCTTGCTTTCGTGGTATTCTTGCTAGTTACACTAGCCATCCTTACTGCGCTTCGATTGTGTGCGTACTGCTGCAATATTGTTAACGTGAGTCTTGTAAAACCTTCTTTTTACGTTTACTCTCGTGTTAAAAATCTGAATTCTTCTAGAGTTCCTGATCTTCTGGAGATATCATCAGCGAGCTACCATCGTATCTCAGGAGTCT
+
BBBB@CABBBCDCDCBBBCCCBBAABABBFBB>ABBB>CDBE@CBCCCCB?BCCCC?C@CAAA>C?CBBB???BA=>????1?B>BBCD=BBCC@CCDADE9::BDCC@ECCCCDCC@BCC?A?BEDDC@BB?CCBB?BCDCCCCBBBBCCCAAA?BBA?CC?C?AACCDBBBC?A@@@@3>;A;?????,>C:::8;BDDHDECBB?BDEE5CBBBC@C@CD?CBBBCBB?B?AABDDD=??B?CCDCCBCCCCCAAAA@?CAA<BACABBBBBBBB>>>>BA
@ATNG8:02800:05018
GATGGTAGTATATCGCGTCGCTATCCATAAGATCAGGAACTCTAGAAGAATTCAGATTTTTAACACGAGAGTAAACGTAAAAAGAAGGTTTTACAAGACTCACGTTAACAATATTGCAGCAGTACGCACACAATCGAAGCGCAGTAAGGATGGCTAGTGTAACTAGCAAGAATACCACGAAGCAAGAAAAAGAAGTACGCTATTAACTATTAACGTACCTGTCTCTTCCGAAACGAATGAGTACGAGAGAGCACACGTGTCTACATCGTATCTCAGGAGTCT
+
ABBC<C>BBDC@CCCCCCGCDBBBB@C::;;BBCAB?B9;:BBBBB?BB?@?CBBBBDDC3C?@AACCCA==<<48888222$2606+222&2294677:88:59.859D;??B=???;;;;;;:D@A;;:;;?=;>;AA;;;B@@<@;?==8=>>>>?>>;?E>>>A7:;<>@?<A>8836>>;@BBCA*5515/..77>8<4<;>8859>9@AAAA<B:;;AAA;>;>>=4>;;5;A@@AB:;:=788AABBB;:676A???AABD?><==AAA=DD<<<
@ATNG8:02805:05009
GATGGTAGAGAGAGCTCTCTCATCGTACTCATTCGTTTCGGAAGAGACAGGTACGTTAATAGTTAATAGCGTACTTCTTTTTCTTGCTTTCGTGGTATTCTTGCTAGTTACACTAGCCATCCTTACTGCGCTTCGATTGTGTGCGTACTGCTGCAATATTGTTAACGTGAGTCTTGTAAAACCTTCTTTTTACGTTTTACTCTCGTGTAAAATCTGAATTCTTCTAGAGTTCCTGATCTTCTGGTGTCGTCATCATGTACTACCATCGTATCTCAGGAGTCT
+
@A@C@DCCBDDCCCCAAADCCCBBBCCBBB@@??CCC>BB@C@CBBBBBB@BBBBB?B?BBCB?B?BBBBBBBBB?BACCC2BB?A=;<8=A@B?BBB?AB<999CBB=>>>AAC;;7;>?<@<A@C@>>>>9>A;;7;>?A88:@@@@@AA@@@<:;:=AA=A;@?@@><=<>9=;;;;/;9=9::::9)6:----)------8332222&2779;5:58848?==<<96957;A=::-//<9:77;A@>>>>@AA>==BBB;??@@DD??>???>AA>>9
@ATNG8:02758:05063
GATGGTAGATATATGCACGCTCTACCAGAAGATCAGGAACTCTAGAAGAATTCAGATTTTTAACACGAGAGTAAACGTAAAAAGAAGGTTTTACAAGACTCACGTTAACAATATTGCAGCAGTACGCACACAATCGAAGCGCAGTAAGGATGGCTAGTGTAACTAGCAAGAATACCACGAAAGCAAGAAAAAGAAGTACGCTATTAACTATTAACGTACCTGTCTCTTCCGAAACGAATGAGTACTACTCTCAGAGACACACTACCATCGTATCTCAGGAGTCT
+
DCBB?CCCCCCCCCCCCDCCCCCBB?BBB?BBBBAA>@?BBCAAAA<@@>A;@@ABBBAA2B@CCBAAABCBAA7>=99999*9A>A5;;;.<CE@CCBCIFDBB@B@BC@BBB@AABBBCCCECBBBBBAC?CDCC?BBBB???B>CADAB?BCCCBBBB?BCBBBA?BC?BBB<>>@A?8?9949==>?/?B=B887ABD@@;@=@@@@:A;?DCBC@BBBBBCB?B?BCD>DBB?@AACCABABBBBBBAAACAD???@???=@@@A@@@A???A;:::>=
@ATNG8:02762:05063
GATGGTAGCGCATATCAGCGCAGCCCAGAAGATCAGGAACTCTAGAAGAATTCAGATTTTTAACACGAGAGTAAACGTAAAAAGAAGGTTTTACAAGACTCACGTTAACAATATTGCAGCAGTACGCACACAATCGAAGCGCAGTAAGGATGGCTAGTGTAACTAGCAAGAATACCACGAAAGCAAGAAAAAAGAAGTACGCTATTAACTATTAACGTACCTGTCTCTTCCGAAACGAATGAGTACAGAGAGTACGATATGTCTACCATCGTATCTCAGGAGTCT
+
BABA>B>BCCCDEDDCCBBCIGIGC?CBJ@CCCC<<7;>A@DDBAD@CC>A>ABAAAAAA2B?CCC;;;CDCEE>C@;;;;;*;B@D?CCC<CCB?C=;;@AC@@<@?@@=@AB<??@?AABCFCDDCDJAA?ABAA=BCBBBBCC?C@BBB@BDDCA@AA?ABBBAA>AB?BBC8<<999+9<<8999999%9<9<?=>ABA?><?=>=>><A=AABBB@BBB@@@B>A=;;;09993:::ABBBACCAAABBBBBCBBBBBAA=<AA@?@@???@AA:>>;;;
@ATNG8:02766:05067
GATGGTAGGCGAGAGTGAGACGCAGTACTCATTCGTTTCGGAAGAGACAGGTACGTTAATAGTTAGTAGCTTACTTCTTTTTCTTGCTTTCGTGGTATTCTTGCTAGTTACACTAGCCATCCTTACTGCGCTTCGATTGTGTGCGTACTGCTGCAATATTGTTAACGTGAGTCTTGTAAAACCTTCTTTTTACGTTTACTCTCGTGTTAAAAATCTGAATTCTTCTAGAGTTCCTGATCTTCTGGTGTCGTCTATCATGTACTACCATCTTATCTCAGGAGTCT
+
<>CC:66695;9B>>>>?CC;6;BBBBCCB;;:;BBC>BB@B@BBAAA@@9??>9>8B9BBBB?CAA::<<8===8=====+37,4444(5;;;:CCC?@B69:5<9?7<>B>CCCC@DCC?B?A@@@@????AAAA9::CC?????BBCC???A499?>AB@B<A@???>>86/2599;,97@366AA@/==///)////..3337.5555(5899926255/5::9888;C;AA?999///<5866=::///;<<;;;A@@BB<;;;B=AA;;;;;<;:;>=
@ATNG8:02773:05031
GATGGTAGGCACTGCGCACACATCCCAGAAGATCAGGAACTCTAGAAGAATTCAGATTTTTAACACGAGAGTAAACGTAAAAAGAGGTTTTACAAGACTCACGTTAACAATATTGCAGCAGTACGCACACAATCGAAGCGCAGTAAGGATGGCTAGTGTAACTAGCAAGAATCCACGAAAGCAAGAAAAAAGAAGTACGCTATTAACTATTAACGTACCTGTCTCTTCCGAAACGAATGAGTACACATCGTCAGTGTCGTGCTACCATCGTATCTCAGGAGTCT
+
799;///=:;;;<;<<<<666==A@7@?@<??>=CD@B>BCB@@@A>AC?B?::7738;;'848??@ABBB@AA<>?ABABA,;;9.959'9<A=ABCCBBBBC?B@CC@??@=?@@@B;;;BBAAABB<;8;;::=A@=?=>:93:=@@?<?BBBBBBD?B???BA=9:4:;488759'2223222222#.3.3...33589;;999>A6?7>7>7939>>>@>?;>?AAA=?993999?=??<7665////////833383336:<88>8......268688
@ATNG8:02801:05061
GATGGTAGTGATACAGATCAGACACCAGAAGATCAGGAACTCTAGAAGAATTCAGATTTTTAACACGAGAGTAAACGTTAAAAAGAAGGTTTTACAAGACTCACGTTAACAATATTGCAGCAGTACGCACACAATCGAAGCGCAGTAAGGATGGCTAAGTGTAACTAGCAAGAATACCACGAAGCAAGAAAAAAGAAGTACGCTATTAACTATTAACGTACCTGTCTCTTCCGAAACGAATGAGTACGTGTGCGAACGTGTCTCCTACCATCGTATCTCAGGAGTCT
+
5<<<8B=CCCBCCCCCA@@B@@<::59:?:>@@ACB?C<::8444=8>?8>>AA888===+;6:423:999333,3./)////$//)/5=>>06694995555<<<8<8<;055;.55445>;;>666666@A=AB@?<??=:=>::7A:9=;:>00*0000;::::33/0660///6;9/3.3::7::>>>=%221222685522,238825.56:8999.998////)/5/33(333,3379;::;::88:..)....;7775966.552233777;::6:;888
@ATNG8:02823:04517
GATGGTAGTGTGTCTCTGAGAGTAGTACTCATTCGTTTCGGAAGAGACAGGTACGTTAATAGTTAATAGCGTACTTCTTTTTCTTGCTTTCGTGGTATTCTTGCTAGTTACACTAGCCATCCTTACTGCGCTTCGATTGTGTGCGTACTGCTGCAATATTGTTAACGTGAGTCTTGTAAAACCTTCTTTTACGTTTACTCTCGTGTTAAAAATCTGAATTCTTCTAGAGTTCCTGATCTTCTGGTCTACTACACTGTACTCTACCATCGTATCTCAGGAGTCT
+
BBBD<AADCCCCEEBBCBBDCCBBBBBDDDBB>@???<@@?C@CCCBBBD?BBCCC@B=BCCC=B>BBCCBBCCC@BBB@@0@?<@BBD=BBBC@CCFBGC>A@@DBB@BCDCCCCC@CBA?A@CCBBBBBB?BCDE?CBBBCCBCBBBCCCAAA@CCC?CC@C>AABBCCCDD?A::::.:>B<::::-;CCCC=CGDCCCCBBA5;;;;*;AAAB@B?CC@CCBBBCC;:;:CCDCC>AADACCCCCBBBBBBBCBBBBBCC?BBBCCBBBBBBC?BBB@A
@ATNG8:02832:04515
GATGGTAGCGAGCGAGTGTGTATACCAGAAGATCAGGAACTCTAGAAGAATTCAGATTTTTAACACGAGAGTAAACGTAAAAAGAAGGTTTTACAAGACTCACGTTAACAATATTGCAGCAGTACGCACACAATCGAAGCGCAGTAAGGATGGCTAGTGTAACTAGCAAGAATACCACGAAAGCAAGAAAAAGAAGTACGCTATTAACTATTAACGTACCTGTCTCTTCCGAAACGAATGATACGATGAGATCTCGTGTGCTACCATCGTATCTCAGGAGTCT
+
BBBD@CCCCCAB@BCCECBBBCBBB@CCB?BBAA@?;?=??CBCBA?BC?B?B@AA@@AB0AAAAACDEDCBBB;;;;9999$9:6;295505<>:>BBBADDAA?A@EE?BBC@CC@A@CCCCCCCBCCCC@CCCC?BAB@CDDD?C@CBB?BBBBBCBB?BCC@???CC?AAB?CDBA@;A::4:BBBB3AB>A>>>BB@@@<A;@@AA<A;>>BDC@CDCAABB=A>AAA<ABB>AABCBCCBDB?>>CDBBBBBAA@A??:;???BBDCCC@@=?BAAA
@ATNG8:02834:04494
GATGGTAGTATATCGCGTCGCTATCCAGAAGATCAGGAACTCTAGAAGAATTCAGATTTTTAACACGAGAGTAAACGTAAAAAGAAGGTTTTACAAGACTCACGTTAACAGTATTCAGCAGTACGCACACAATCGAAGCGCAGTAAGGATGGCTAGTGTAACTAGCAAGAATACCACGAAAGCAAGAAAAAGAAGTACGCTATTAACTATTAACGTACCTGTCTCTTCCGAAACGAATGAGTACTGTATCTATGTGTGCGCTACCATCGTATCTCAGGAGTCT
+
BBBA?BCDDCCCEEDDDCCCCCCCC@CCD?BCCCCC@CBCCCBAAB?AD@D@CBB?@???2??CCBABCBBBA?6<<99999*:C<B;ABB7ADCACCCCCCCCB@B?BBBB@A>ABBBCBBAAABBBBBB>BAAA?A==>??@@<B?BBB?BBBCB@@A;@@@:::=CB<>>>:>>AAD:=;;7;AAAA/AD=A;::>>BAA;A;??>>;>:?=AAA>@BBAA@@=@>ABB>BBB?AAACCBBBBBBBBB@B<AAB@@?@@AA=??>@@@@@@@A?<=>=>>
@ATNG8:02848:04528
GATGGTAGTGTGTCTCTGAGAGTAGTACTCATTCGTTTCGGAAGAGACAGGTACGTTAATAGTTAATAGCGTACTTCTTTTTCTTTGCTTTCGTGGTATTCTTGCTAGTTACACTAGCCATCCTTACTGCGCTTCGATTGTGTGCGTACTGCTGCAATATTGTTAACGTGAGTCTTGTAAAACCTTCTTTTTACGTTTACTCTCGTGTTAAAAATCTGAATTCTTCTAGAGTTCCTGATCTTCTGGGTGTATCAGCGAGTATCTACCATCGTATCTCAGGAGTCT
+
<>>E@BBBCCCCCC>>;;;@@>:;<;;:>>=B>A<BC=CC?B@BCCBCCE<@AA;;59<>@@@8@>A@@A@00/:2/////$///(49:<1:;;;6;>>7<<469BBBDACCCCCDDDGBCC@B?BBBA@@;;7;AAA?CCCBBAB@DCCCCBCCD@A@AADD?A>@?AAABAAB>A;;;;6;>C=?@@AA0@@CCC<A;;;BABABA?BBBB3@?@@B?B=A@@BBBA@@B?B?CFCDDB>B:;;7;BABBCCAAABBBBBBBCB>@@AA@B;;;BBBADDCCB
@ATNG8:02854:04495
GATGGTAGATATATGCACGCTCTACCAGAGATCAGGAACTCTAGAAGAATTCAGATTTTTAACACGAGAGTAAACGTAAAAAGAAGGTTTTACAAGACTCACGTTAACAATATTGCAGCAGTACGCACACAATCGAAGCGCAGTAAGGATGGCTAGTGTAACTAGCAAGAATACCACGAAAGCAAGAAAAAGAAGTACGCTATTAACTATTAACGTACCTGTCTCTTCCGAAACGAATGAGTACACACTCTCATATGACACTACCATCGTATCTCAGGAGTCT
+
DDCC9>>>A==DEDDDDDDBBCCCC?BCCCCCCAA=A>BBBABBB>AA>A?BBA<;;;;.>?BBBCCCAABAA:<;9::::*;C>C5;;;-:BB?BCBCDCCCC@A>AC@BBC?AA?ABDDDEBBBBCDBC?CDBC?AABBBBBB>C@CAA?ACCCCAAA?AAAAA@@CC>===>@ACCC>>??>ACBAA/AA=A:::@@A@A:><?@AA<?;?ABCC@BBBBBBB>A>ACD>CCC;@@CCCCAAAACBBA>?>@@BBA@BBBB?BBCBBBCCAAAC?AB889
@ATNG8:02808:04535
GATGGTAGTGTGTCTCTGAGAGTAGTACTCATTCGTTTCGGAAGAGACAGGTACGTTAATAGTTAATAGCGTACTTCTTTTTCTTGCTTTCGTGGTATTCTTGCTAGTTACACTAGCCATCCTTACTGCGCTTCGATTGTGTGCGTACTGCTGCAATATTGTTAACGTGAGTCTTGTAAAACCTTCTTTTTACGTTTACTCTCGTGTTAAAAATCTGAATTCTTCTAGAGTTCCTGATCTTCTGGACAGAGTGTGCAGATACTACCATCGTATCTCAGGAGTCT
+
9=@B?A@CDDABCB>ABBCBBBCCBBBCCBBC?CCCD>CC?B?BCCCCBB>BBABA?B@CCCC@CACCBCCBBBDACCCCC5CC?CCCC=CDBB?BCJBKF?AADCBC@BDDDCCCD@C@@>@?CCBB@@@C@CCED?CBCCCBBCCCBBBCBBB?CBB?BD@D?BABBCBCCC@BCDDD;C@C?BBCCC5CDBBB>BBCBBBCBBA>ABBC2B@@AB@B@BB@DDDCCBB?B@BBBCBB>AAC@IGBBBBCBCCCBCCBBABBB?CCBBCBCCCCCC@CCAAA
@ATNG8:02821:04539
GATGGTAGGACGAGCGTCTGAGAGGTACTCATTCGTTTCGGAAGAGACAGGTACGTTTAATAGTTAATAGCGTAACTTCTTTTTCTTGCTTTCGTGGTATTCTTGCTAGTTACACTAGCCATCCTTACTGCGCTTCGATTGTGTGCGTACTGCTGCAATATTGTTAACGTGAGTCTTGTAAAACCTTCTTTTTACGTTTACTCTCGTGTTAAAAATCTGAATTCTTCTAGAGTTCCTGATCTTCTGGTGTCTGATCTGTATCACTACCATCGTATCTCAGGAGTCT
+
=B=C@BCC@CCCBCBCCCCBBCCB@AABCCBC@CCCC>CC@C@BCAAACG@CBB;;;.;>AAAC@CACBB@@00+.:688888,..*/77;3A<>>>B@>:;A49;BBCD@BCDBBBBC@CCC@C@CBBBABAA>BBBA?BBCBBBBBBBCBCCCBB?::;?BB?B=??BB@BBDC@BBCBB3A=C=;<<<;*;CDJJ?CBBAAA@@>>8====,>=>>@;@?BD@AA@;;;A?A?CBBBCC?CCJACDCCCBDBCBCBCCCCCCBB?B@A:::BCBDCC?AAABA
@ATNG8:02838:04553
GATGGTAGTATCTGTCTACGAGAGCCAGAAGATCAGGAACTCTAGAAGAATTCAGATTTTTAACACGAGAGTAAACGTAAAAAGAAGGTTTTACAAGACTCACGTTAACAATATTGCAGCAGTACGCACACAATCGAAGCGCAGTAAGGATGGCTAGTGTAACTAGCAAGAATACCACGAAAGCAAGAAAAAGAAGTACGCTATTAACTATTAACGTACCTGTCTCTTCCGAAACGAATGAGTACTACTCTCAGAGACACACTACCATCGTATCTCAGGAGTCT
+
BBCC@BCCBBABCICCDCCCCDCBB?BAB?ADBBBB<@<ACC99:C?CC?B?BAA@ADCD3C?B>ABDBAAACD;==;;;;;*;C>C5:::&9B>9>B=CCDCCC@C@BB?BCB>BBBBCCCCBBBBCBCBB@BCBC@BBBBBBCC>C?CBB?BCBBBBBB@BBBBA@<@B>@@A=AABBC=AA=8:::::+;A=A;::>@@@@:>:>BA@<@=@@B@@=?CCCCAA?C?BBB=BCC@AAABBCCCBC@@ACCC>>>>==>>>@@;@@A@>>>>===@;;:;>?
@ATNG8:02816:04612
GATGGTAGATACTCGCTGATACACCCAGAAGATCAGGAACTCTAGAAGAATTCAGATTTTTAACACGAGAGTAAACGTAAAAAGAAGGTTTTACAAGACTCACGTTAACAATATTGCAGCAGTACGCACACAATCGAAGCGCAGTAAGGATGGCTAGTGTAACTAGCAAGAATACCACGAAAGCAAGAAAAAGAAGTACGCTATTAACTATTAACGTACCTGTCTCTTCCGAAACGAATGAGTACGAGAGAGCACACGTGTCTACCATCGTATCTCAGGAGTCT
+
<==C@CCDDBBBECCBBBCCCCCAA;CCC=BBBBAA>A?BBBBBBB?BB?A?CCCBBBBB2B@EC>ABBA?;;;/:=;;;;;*;B>B4::;*:CB@CBBBCCC@@>@?BC?CBC?BCCBDBBCDCC@@?CDD?CCCC?AACCAAA@=BACBC?CBBBBCCB?CBBBBB?BB??>?<??@@>9=8818<<<<.;;5;888A@@BA<A;@@BB:>:=ACAA?A@@@@@@=@?ACC?BAA?BBBBCBBBB@@BA?BBB=>>@AA@??A<@?>>>???BA>>;===>>
@ATNG8:02829:04601
GATGGTAGTGTCAGTGCGCGTCGTCCAGAAGATCAGGAACTCTAGAAGAATTCAGATTTTTAACACGAGAGTAAACGTAAAAAGAAGGTTTTACAAGACTCACGTTAACAATATTGCAGCAGTACGCACACAATCGAAGCGCAGTAAGGATGGCTAGTGTAACTAGCAAGAATACCACGAAAGCAAGAAAAAGAAGTACGCTATTAACTATTAACGTACCTGTCTCTTCCGAAACGAATGAGTACGTGTGACGTACGTGAGCTACCATCGTATCTCAGGAGTCT
+
BBCC?CDCCCBBBCCCC@BBCCBBB@CCC?CBCBBC@C?BACCCCC?CC?A?BBBBBBBB3B?CCBBABBBBBB>BBBBBBB5BC@C=AAA9ABCAC@@@BAA998:?BD@CBB?BBBBCCCDCBBBBBCAB?BDBB>BBBBAABB>B?BDC?A???????>AAA@AA@CC?888488?=<3==<788888+8A:?888A@@A@<@:==AA<@<@ACBB?BBCBBCC<><?AA9A997:CCECCCB@@@ABBBBBBBBBBBBBBB?BB???>@@>@@A;??@=>
@ATNG8:02835:04596
GATGGTAGCGCACACATAGATACAGTACTCATTCGTTTCGGAAGAGACAGGTACGTTAATAGTTAATAGCGTACTTCTTTTTCTTGCTTTCGTGGTATTCTTGCTAGTTACACTAGCCATCCTTACTGCGCTTCGATTGTGTGCGTACTGCTGCAATATTGTTAACGTGAGTCTTGTAAAACCTTCTTTTTACGTTTACTCTCGTGTTAAAAATCTGAATTCTTCTAGGTTCCTGATCTTCTGGATAGCGACGCGATATACTACCATCGTATCTCAGGAGTCT
+
BBBB@BBCCCCCCCCBBCCCCCBB@CCCCDBA?A@@@;AD=C?BCLDCCC@CCCCC@C@CCBC>B?BBCCAAACC>????@1@C?BAAC;ABCC@CCDBDD?@@@CCC@CCDDCCBB?BBC@C@CCCCCBBB@BBBC?BADCCDBBBBBCBBBCD@BBB@CD@D?BBCCCCBBC@CCDCC;CACACCCCC3BC@AA<ABCECCCCBB=@A@A2BBBCG@C@CC@CCCC@C?B?BCBCCC@CBC@CCBBCCDCCC:;;CBBBBCC?AAAAACCCBBBB>AAA@A
@ATNG8:02841:04601
GATGGTAGCGCATATCAGCAGCCCAGAAGATCGGAACTCTAGAAGAATTCAGATTTTTAACACGAGAGTAAACGTAAAAAGAAGGTTTTACAAGTCTCACGTTAACAATATTGCAGCAGTACGCACACAATCGAAGCGCAGTAAGGATGGCTAGTGTAACTAGCAAGAATACCACGAAAGCAAGAAAAAGAAGTACGCTATTAACTATTAACGTACCTGTCTCTTCCGAAACGAATGAGTACACACTCTCATATGACACTACCATCGTATCTCAGGAGTCT
+
<<<B@CDBCCDDCBBBCCCCCCC?BBBBDCCBB@B@BDBBBCC?BB?B>BBA>>=>=.==@BA@ABAB>>>7>?BBBCC5CE@D9;;;7;DD?CBCBBBCAA>B@CC?CBB?BACCCECCCCCBBACCC?CBBB>B@@ABBBB=B?CCC?CCAAACAA?ACAAAB?CC>>>>=@@@=<4=::4::::9+;>;A;;;@@@BB=B=@@@A3838ABCB?BBBBAAA=@=@@@9ABA@BBBBCDBECA@???>>?@@BBBBBBBB?BCCCCCCC>>>C?BA>99
@ATNG8:02852:04583
GATGGTAGTAGTACACTAGTCATACCAGAAGATCAGGAACTCTAGAAGAATTCAGATTTTTAACACGAGAGTAAACGTAAAAAGAAGGTTTTACAAGACTCACGTTAACAATATTGCAGCAGTACGCACACAATCGAAGCGCAGTAAGGATGGCTAGTGTAACTAGCAAGAATACCACGAAAGCAAGAAAAAAGAAGTACGCTATTAACTATTAACGTACCTGTCTCTTCCGAAACGAATAGTACTATAGACTATCTGAGACTACCATCGTATCTCAGGAGTCT
+
BBBC?DCCBBABBCICCBCBCC@BA?BBB?BCA?@A6:6;BCDEDC@CC@D?BBBBCBBB3C@BBCCCAAA>>>8?A@@@@@0AB>CADIG:BCCABBBBBCCBB>A>AC@ECC>AAABDDEDCCCBBBBBB?BB?><?@@@AA?>;@@CAA?ABBDBCCC?BBBCCC?BB@:99:?=999+8994:====='9=7;///=;BBB=@<>=??5;4:AB??=?BBCBCC?C@CCC=BBD?@@@BABBBB>>BB>>=AA@@@A???A=>>>ABBCBAAAC@CC>>:
@ATNG8:02852:04593
GATGGTAGGCGTGTGAGAGTCTGCCCAGAAGATCAGGAACTCTAGAAGAATTCAGATTTTTAACACGAGAGTAAACGTAAAAAGAAGGTTTTACAAGACTCACGTTAACAATATTGCAGCAGTACGCACACAATCGAAGCGCAGTAAGGATGGCTAGTGTAACTAGCAAGAATACCACGAAAGCAAGAAAAAGAAGTACGACTATTAACTATTAACGTACCTGTCTCTTCCGAAACGAATGAGTACTATGTAGAGCTCTATACTACCATCGTATCTCAGGAGTCT
+
BBBA>BBE?CDCCFCCCCCAAA;<;26BB@CCA@@J@C?BAAAABB?::8;?@>?====@.@>BAB??>CFBBB=B@9::::(:939;@@A8BB?;?>==AAAAA:@:@A;A<<8<>>DA;<<=??@@::8@<@AAA=AAA??;;;7<;@>><>=<>@@@A<AAA@@@<AA;???8;;77709;;8=AAAA/;:7:=9:///<<@7C=?>>>=B=?====;AAAA>>>9>9;>;7;FC@>999///;<<<?ADBB?@A???A@@@D;???DCA===>>A>>>>==
@ATNG8:02816:04665
GATGGTAGCACACGAGATCTCATCGTACTCATTCGTTTCGGAAGAGACAGGTACGTTAATAGTTAATAGCGTACTTCTTTTTCTTGCTTTCGTGGTATTCTTGCTAGTTACACTAGCCATCCTTACTGCGCTTCGATTGTGTGCGTACTGCTGCAATATTGTTAACGTGAGTCTTGTAAAACCTTCTTTTTACGTTTACACTCGTGTTAAAAATCTGAATTCTTCTAGAGTTCCTGATCTTCTGGTGAGATATGCATGATGCTACCATCGTATCTCAGGAGTCT
+
DDBA@BCCBBBBDEECCBBBCBCCCCCCCGCB?BDDE=BB@C@BAABBBB@CCCCB?B>AABB?B?BB@AABBBC>BBBBB1BB@CCCB>BBBB?BCD@BB>?<>B@A>ABC?@=>?:>AA;A;=>>>;==>;?BAA<AAAB@@@AAAAAAA=<<8<==;>@<@=CCA>>@AAA;>>>>>3><A:>>@@@/@@;==4;<<///::<=:::99*9///<9=7@@<A@@?BBB<B<@@@@@A<;;;=@@??>>=>@@A@@@AA>>>>9<=>>BAAAAAAA;@@?;;
@ATNG8:02841:04644
GATGGTAGAGTATCATGTGTATCTCCAGAAGATCAGGAACTCTAGAAGAATTCAGATTTTTAACACGAGAGTAAACGTAAAAAGAAGGTTTTACAAGACTCACGTTAACAATATTGCAGCAGTACGCACACAATCGAAGCGCAGTAAGGATGGCTAGTGTAACTAGCAAGAATACCACGAAAGCAAGAAAAAGAAGTACGCTATTAACTATTAACGTACCTGTCTCTTCCGAAACGAATGAGTACTACTCTCAGAGACACACTACCATCGTATCTCAGGAGTCT
+
CDDC?BCCDDCBBCCCBBCCCCCCC?CCC?BBCCAA>A?BBDCBBB?CC@C@CCCCCDDD2D@CECCCCCCBBB:@@:9:9:*:B=B6;;;6;BC@CBABDCC8879@BD@BBB?BBBBCBBBCCCCCCCBA=BDCC?AABBBCAA=B?CDD=AACCBBAA=BBB???>BC?@@@;=<>>?9?=>8<<<>>1?A;?877AAA@>9>=A@@A;?;?AC@@>@CBBBBB?B?ADD>CAA=BBAAABBBBA@@@BBABBBBBBBBBB>:>AA@>>>?;;;?;9<:::
@ATNG8:02846:04640
GATGGTAGAGAGAGCTCTCTCATCGTACTCATTCGTTTCGGAAGAGACAGGTACGTTAATAGTTAATAGCGTACTTCTTTTTCTTGCTTTCGTGGTATTCTTGCTAGTTACACTAGCCATCCTTACTGCGCTTCGATTGTGTGCGTACTGCTGCAATATTGTTAACGTGAGTCTTGTAAAAACCTTCTTTTTACGTTTACTCTCGTGTTAAAAATCTGAATTCTTCTAGAGTTCCTGATCTTCTGGTGTCTGATCTGTATCACTACCATCGTATCTCAGGAGTCT
+
CCBB?CBBBCCDBCCBA@ACCCCBCCCCCC?>;@>@@6@A>B?BBBBC?><?BAAA?E>?>@@6@@BBBBBBBBA>AAAAA2AA?=522-2;==7<<<6>?47:9A:<6<<=;??A@=DAA;>;@>>?<88:<@AAA;>>>A?>>>AAC@@@::;:>>>;>B=A<@@@:;;>;;4988888(88=88////(-3222',,,,,,673513;;;)8...3.32:;6?>>>A??<?:==A988-//616;:?;;;B>>>AAAA?????<??@@>=999<993:=<<=
@ATNG8:02826:04683
GATGGTAGCTCACGTACGTCACACGTACTCATTCGTTTCGGAAGAGACAGGTACGTTAATAGTTAATAGCGTACTTCTTTTTCTTGCTTTCGTGGTATTCTTGCTAGTTACACTAGCCATCCTTACTGCGCTTCGATTGTGTGCGTACTGCTGCAATATTGTTAACGTGAGTCTTGTAAAACCTTCTTTTTACGTTTACTCTCGTGTTAAAAATCTGAATTCTTCTAGAGTTCCTGATCTTCTGGACGACGCGCACTGACACTACCATCGTATCTCAGGAGTCT
+
BCDD@DCDBBBBCCCDBBABBCCCCCCDDDA@?@CCC>CD@D?@@@CDCC?CBBBA>A?AAAA?A=AAAAA@@@A<ABACA1@@>AAAA9<@?A>AAA>CC=@@@BBB?BBAAAAAA;A??:?;>>>A?>?@;AA@@7;;>>>>>>>??AA<<<A;<>;<AC:@:@A<<<>??A:>>>>>2>;A9<9>>>+<<666)--3---;89<<?A@A/@>>>@<@<@@<@AA@@??<@;@AAA@@6::B=A@?>>=@;;;///<<@>>>>:=;;;?@;;;???<@@=>>
@ATNG8:02833:04729
GATGGTAGAGAGACTGTAGCGCCCAAGATCAGGAACTCTAGAAGAATTCAGATTTTTAACACGAGAGTAAACGTAAAAAGAAGGTTTTACAAGACTCACGTTAACAATATTGCAGCAGTACGCACACAATCGAAGCGCAGTAAGGATGGCTAGTGTAACTAGCAAGAATACCACGAAAGCAAGAAAAAGAAGTACGCTATTAACTATTAACGTACCTGTCTCTTCCGAAACGAATGAGTACAGAGAGTACGATATGTCTACCATCGTATCTCAGGAGTCT
+
ABBC?BBCCCCCCCCCCDDCCCC>C@CDCBBC@C@CDCCBBBAAB?A?CCEBBBBB3B?CBC?@?CDBBB=BDBBBBB3A@;@5:995:AA?99:A>??B@=B@AA>ACC?BBBBBBB@A>>>???<=:<@@?<@@@ABBBC@B?CCC?CAAA878:5;>??BC@BB@BBF=??BBG>BA@<==<<<.>A?BBBBBBABB<?<?B?F>D<BBA>><>>??=>=<@<AAB:BAA=???A99:AACBBBBCA???@@>>>???=@@@@?BCB@@?F@CB???
@ATNG8:02836:04717
GATGGTAGCTCACGTACGTCACACGTACTCATTCGTTTCGGAAGAGACAGGTACGTTAATAGTTAATAGCGTACTTCTTTTTCTTGCTTTCGTGGTATTCTTGCTAGTTACACTAGCCATCCTTACTGCGCTTCGATTGTGTGCGTACTGCTGCAATATTGTTAACGTGAGTCTTGTAAAACCTCTTTTTACGTTTACTCTCGTGTTAAAAATCTGAATTCTTCTAGAGTTCCTGATCTTCTGGTCTACTACACTGTACTCTACCATCGTATCTCAGGAGTCT
+
BBBD@BBBAB@B;;6<<<BCBCCABBBBCCA@;@:;;0;C>B?BBBDDDD@DDBBB@B>AABB?C@BBBBBBBBB?CCDDD2BB?BA@?89A?@>AAA=AA7998A=?9>A=AABBA=AAA=A<A?>>>:::=A@==:>?@A@??????AAA:;;5;>?=@@<@==>>>>???>5;7;;:-:)//8788)66766.535...9535/3666(6.//5053992<<9=>>>;><??A:::-//<7999=>==EKA>?>>BB@@@B=???>>>DD>>>@:<=>A>
@ATNG8:02838:04681
GATGGTAGCTCACGTACGTCACACGTACTCATTCGTTTCGGAAGAGACAGGTACGTTAATAGTTAATAGCGTACTTCTTTTTCTTGCTTTCGTGGTATTCTTGCTAGTTACACTAGCCATCCTTACTGCGCTTCGATTGTGTGCGTACTGCTGCAATATTGTTAACTTGAGTCTTGTAAAACCTTCTTTTTACGTTTACTCTCGTGTTAAAAATCTGAATTCTTCTAGAGTTCCTGATCTTCTGGTAGAGCGTGCATATATCTACCATCGTATCTCAGTAGTCT
+
@<<A?BBB>>>CCBA@;<=<BBCBBAAACCBA?ACCC=BB@C;;;EHGBB?BAA@B?B<@@BB>A@CACBBA@??8;7;;;)<><<798(5;<>;?@B=@@;9:9?@B>>>:AA===88868<;AA>>>A@@8=<:;5;=<=8888<<;<<:::=98576<=<A=>><??ACFC=A::::*:=A?BBBCB,@@;;;0:??@AAAAAC>AAAA2@???B?A=AA999AABBB@B?BBA@;A9;>><AACC?@?@@@==>=::::;;699///6698833//----
@ATNG8:02845:04714
GATAGTGTCATATGAGAGTGTGTACTCATTCGTTTCGGAGTACTCATTCGTTTCGGAAGAGACAGGTATGTTAATAGTTAATAGCTTACTTCTTTTTCTTGCTTTCGTGGTATTCTTGCTAGTTACACTAGCCATCCTTACTGCGCTTCGATTGTGTGCGTACTGCTGCAATATTGTTAATCGTGAGTCTTGTAAAACCTTCTTTTTACGTTTACTCTCGTGTTAAAAATCTGATTCTTCTAGAGTCCTGATCTTCTGGAGATACACATGATACTCTCATCGTATCTCAGGAGTCT
+
===?A<=969CCCCDBBBBCCCA:;;B@@<ABAD?BB?BCCCCCDBC?ABBB>BDAE?BBCBBCCACJAAA@CADDDD@C?BBBBB@BBB?BBAAA2?>89748/8@?@?ACC?BB?AAABBB?CBBBBBBC?A@@==8;;;???@A<;;;;5;988===>=>>?:;;?>;>::69=6=(.-4-,-7544(-.333)339053777'77...'....777.22/5888'62222216=;>9897///47799,-(---,2585355766;5--,,,,,-477:55588<>;;8857
@ATNG8:02846:04712
GATGGTAGCGCACACATAGATACAGTACTCATTCGTTTCGGAATAGACAGGTACGTTAATAGTTAATAGCGTACTTCTTTTTCTTGCTTTCGTGGTATTCTTGCTAGTTACACTAGCCATCCTTACTGCGCTTCGATTGTGTGCGTACTGCTGCAATATTGTTAACGTGAGTCTTGTAAAACCTTCTTTTTACGTTTACTCTCGTGTTAAAAATCTGAATTCTTCTAGAGTTCCTGATCTTCTGGAGATACACATGATACTCTACCATCGTATCTCAGGAGTCT
+
BBCC@CA@;96C@BBCCCCCCC@ABCECCB@>:=;:;0;C?CACCCBBCC?BBBBC?C?BA@A@CABBABBCCCC?@@@@@2@B?CBBD>CBAA=ABB=BA=ABCCCC@CDCCCCCC?BCD@C@CCCBCBBCACCCC@CCCCDBABCDDBBCCBC?BBB?BC<A>AACCCCCBB>A;;;;.;>C>;<;<;*;BBBC>CCCCDBB@AA5;;;;*;@ABB?BACD@BBBCC;;8;>AABCCC@CDG@CBBACBB;;;CDCCCCCBBB>A?>?ABBBCCBB@@@?BB
@ATNG8:02850:04693
GATGGTAGCACGAGTCACTCATATCCAGAAGATCAGGAACTCTAGAAGAATTCAGATTTTTAACACGAGAGTAAACGTAAAAAGAAGGTTTTACAAGACTCACGTTAACAATATTGCAGCAGTACGCACACAATCGAAGCGCAGTAAGGATGGCTAGTGTAACTAGCAAGAATACCACGAAAGCAAGAAAAAGAAGTACGCTATTAACTATTAACGTACCTGTCTCTTCCGAAACGAATGAGTACCTCCTCAGACGCTCGTCCTACCATCGTATCTCAGGATCT
+
AB;;05;<<BBB>CBBB<<>BBCCC<BBE@CBBB;;7:;@@A;;9B@BC@B?9:994;:;)?9>?:BA@?;<??8=>A@@@@0>B>B5;;;-;CD@DCCCECFA@>@@CD@CCC=??BBCCCCCCCBBCCBB?AABB?B@@@CCBB?B@ABB?BBBBABBC@AABBBB>BB?>>>=@@@@@9A;;5;AAAA/BA=B888@@AAD<A<AAAA:>9<?AAA>ABBCCAA=?<?BA=BAA>ACBBBBC@AB?BA=>=@BAA???A;AAD<=<=@ACCABACD@C@88
@ATNG8:02853:04726
GATGGTAGCGCGACGAGCGTAGACCCAGAAGATCAGGAACTCTAGAAGAATTCAGATTTTTAACACGAGAGTAAACGTAAAAAGAAGGTTTTACAAGACTCACGTTAACAATATTGCAGCAGTACGCACACAATCGAAGCGCAGTAAGGATGGCTAGTGTAACTAGCAAGAATACCACGAAAGCAAGAAAAAAGAAGTTACGCTATTAACTATTATCGTACCTGTCTCTTCCGAAACGATGAGTACAGAGAGTACGATATGTCTACCATCGTATCTCAGGAGTCT
+
?;AA9<BCCBCCCCDBBBBAAA@@@:@BB@DCDCCC?C?CAABBBC@CE?B>AA??????.;8<ABABBBBBBB?B?CGDDD2BB@D4<<<.;AB=BCCCCCDDE@B?BB?BBB?BDB9;;BBECB@@B@@@@@@?B?A?ABBBBB?B?B;;8:AAABAAB>BBBC??<@B?>???BBBBB=;::4//////%-60--(--;=ADC=A9A=A@;AA>>>>>:=AA=>>@=A;?>>4>8875689;==>?>?=>786;===>?CBAA<A>>>>>?????D=A@>;;
@ATNG8:02811:04768
GATGGTAGTGCGTGAGAGAGAGACCAGAAGATCAGGAACTCTAGAAGAATTCAGATTTTAACACGAGAGTAAACGTAAAAAGAAGGTTTTACAAGACTCACGTTAACAATATTGCAGCAGTACGCACACAATCGAAGCGCAGTAAGGATGGCTAGTGTAACTAGCAAGAATACCACGAAGCAAGAAAAAGAAGTACGCTATTAACTATTAACGTACCTGTCTCTTCCGAAACGATGAGTACTACTCTCAGAGACACACTACCATCGTATCTCAGGAGTCT
+
;<>D@DCC:66;;<;<<;;;<<<<8<<>8<:>>=?:?:9<=<=BB9?@5909A?>>==2</3788>>>>000+0//////$/9)5.555&59949<;;;<<==8<9<@<@AA?@BAABBACBBBBBB;;:?C@::59=88=;?@==;@00+0><:008C@BBAAAA?AA>ABA?@@9:47;>>ADDFD/8838<?@@@@BB<>;>@@B=A=CAB@A>@BBBBBE??:8<<3<0//:>::AAB@BBBBBBBBB>>657:89=6<777:<A@@>=><<<<;9
@ATNG8:02826:04737
GATGGTAGACATATCGTACTCTCTGTACTCATTCGTTTCGGAAGAGACAGGTACGTTAATAGTTAATAGCGTACTTCTTTTTCTTGCTTTCGTGGTATTCTTGCTAGTTACACTAGCCATCCTTACTGCGCTTCGATTGTGTGCGTACTGCTGCAATATTGTTAACGTGAGTCTTGTAAAACCTTCTTTTTACGTTTACTCTCGTGTAAAATCTGAATTCTTCTAGAGTTCCTGATCTTCTGGATACACTCATGTGCACCTACCATCGTATCTCAGGAGTCT
+
BCCC?BBBCCCAABCBCCDCC@@@DDCCCCAA@BBBC>BB>A>ACCCCBB>B@BBB?B?BBBB@B>BBBBA>AAA;<>>>>/<<9<556-8AAB?BDE=A@076>?AA=AAAAAA>>:>AA:@:@@@C><<<;AA>>9>AA;;;<<AA?>>A;;=;===7>>;A7==@A@>?;<9=?@@@5@<A<:6666)39222),,,,,,56-//./&.78==6=6886:AABC??;?:=;>>>?5;;>=AAAA@>>>::;AADAA:;;=79///====8==><>B?@?
@ATNG8:02837:04776
GATGGTAGAGTATCATGTGTATCTCCAGAAGATCAGGAACTCTAGAAGAATTCAGATTTTTAACACGAGAGTAAACGTAAAAAGAAGGTTTTACAAGACTCACGTTAACAATATTGCAGCAGTACGCACACAATCGAAGCGCAGTAAGGATGGCTAGTGTAACTAGCAAGAATACCACGAAAGCAAGAAAAAGAAGTACGCTATTAACTATTAACGTACCTGTCTCTTCCGAAACGAATGAGTACATAGATATACGTATAGCTACCATCGTATCTCAGGAGTCT
+
5:==<CCBBCCDCCCAAACBBBBBA?BBC@BBBE@?<??CCDCCBB?BE?B?BAA99999.;@BCCCCHDD999/:A;;;;;$:;7<4444&4<<8=CAACCCBB>B>BB@ABB?BBB@BBBBCCCCCCCCD?CCCC?AAABBBBB>C@CAA?ACABACCA?AAAAAA>BB>===;==BBA9><=8=??@A3A@<@877BFD??<>;>?@@;>:>>CBB>BDBBBAA?A@CCC>BBB@BBBCCDBAAABBBBBBAAA@@AAAA=>:>?;;?AAAA?AC;??555
@ATNG8:02840:04775
GATGGTAGCACGACACGACGATGTGTACTCATTCGTTTCGGAATGAGACAGGTACGTTAATAGTTAATAGCGTACTTCTTTTTCTTGCTTTCGTGGTATTCTTGCTAGTTACACTAGCCATCCTTACTCGCGCTTCGATTGTGTGCGTACTGCTGCAATATTGTTAACGTGAGTCTTGTAAAACCTTCTTTTTACGTTTAACTCTCGTGTTAAAAATCTGAATTCTTCTAGAGTTCCTGATCTTCTGGATAGCGGACGCGATATACTACCCATCGTACTCTCAGGAGTCC
+
::>C@DDAAB@6556559;566>>@C;96@CB?C>>@9=@:@*////89<<9>=;;?8A2539=482897788333633888)9><>552)2889/44=8==6:=<77815555555505984845/////-33*..9949:;;::88899???>?A287569;4<49;<>=565A;<<>?=,;.6/5<<<=/>ABCD7<8;;C@?==>>18888(8;=>@<><@@<@ABA>>>=@<@@=;//,/9;68667//*/:5657;9;755255(2576822----22045..)
@ATNG8:02844:04732
GTTGGTAGTATCTGTCTACGAGAGCCAGAAGATCAGGAACTCTAGAAGAATTCAGATTTTTAACACGAGAGTAAACGTAAAAAGAAGGTTTTACAAGACTCACGTTAACAATATTGCAGCAGTACGCACACAATCGAAGCGCAGTAAGGATGGCTAGTGTAACTAGCAAGAATACCACGAAAGCAAGAAAAAGAAGTACGCTATTAACTATTAACGTACCTGTCTCTTCCGAAACGAATGAGTACTATAGACTATCTGAGACTACCATCGTATCTCAGGAGTCT
+
CC=B=CCCCBBBBCCCDDCCCCBBB?BBB?BCBB@A>A>BBBBBBB?@@=??CBB<<<<>1??BA@BBCDD@@@6>>99999*;@>@5999&5<<:>B=CECCBB@C@BE@DCA>AAB@AACCEDCCCBBBB@D@@@?BBBBBBBC?C@C??=?CCCBBBB=AACBAA?CC?888689CCC<?>?;:<==?/?A=A887ABAAA<A<@>>=<><>ACCC@CC???BB?B?BDD>@AA?BAAADBBBAAAAA???ACCCAAABCCC?B@@@CDBBBABB?BBBBB
@ATNG8:02855:04735
GATGGTAGCGCATATCAGCGCAGCCCAGAAGATCATGAACTCTAGAAGAATTCAGATTTTTAACACGAGAGTAAACGTAAAAAGAAGGTTTTACAAGACTCACGTTAACAATATTGCAGCAGTACGCACACAATCGAAGCGCAGTAAGGATGGCTAGTGTAACTAGCAAGAATACCACGAAAGCAAGAAAAAGAAGTACGCTATTAACTATTAACGTACCTGTCTCTTCCGAAACGAATGAGTACGAGAGTCAGAGCAGAGCTACCATCGTATCTCAGGAGTCT
+
EBBA?BCBBBDCCBCCCDDFAAAAA>@CC@A@ABB;;;=AAA@@@E?BB?B@BBBDDDDD5C@CBBCCCCCCCC=B====>=0>C>C4;;;6<CI@CCCBAAA;:7:?@><@AA=BBBBCCABCCCCBDDEDACCBB?BCBBBDCA?CAD@@>@BBFCCCC?BBBBBB>BB?BBB<>@>=;7???;?FFFD2CC?C?>>BB?BA;?:@@@@:=6<<B@@<@BBBBBB@B@CCC>CCB?AAABBBBBCC@A?ABBCB@?@C@@ACD?A;>@@@@A<<:94:<=::
@ATNG8:02811:04815
GATGGTAGCGCGACGAGCGTAGACCCAGAAGATCAGGAACTCTAGAAGAATTCAGATTTTTAACACGAGAGTAAACGTAAAAAGAAGGTTTTACAAGACTCACGTTAACAATATTGCAGCAGTACGCACACAATCGAAGCGCAGTAAGGATGGCTAGTGTAACTAGCAGAATACCACGAAAGCAAGAAAAAAGAAGTACGCTATTAACTATTAACGTACCTGTCTCTTCCGAAACGAAGAGTACGATGAGATCTCGTGTGCTACCATCGTATCTCAGGAGTCT
+
@;?CACCDDCCBBBCCCCDBBB@@@<AEE?CCCC??=?=??CBCCB?BB?C?>==88888.9?AB?>@CCCABB<AAAAAAA2AB>C5;;;.;CC?ABABCBDCC@B?CC@CBA<BBAACDCC@@@CCBBAB?BCBB?BBBBBBBB?B?BBA?BBBBABBD?AAACCBBB>999:??9:9,9668888898%/:7:///==AAA;?;?@CD7;7:>AA@>@@@@@AA>A?BBB=BAA=AAAAABBBBCB==>C;;:AA@@@A@@<@@@ABBBA>?AA=@@;::
@ATNG8:02821:04808
GATGGTAGGCGAGAGTGAGACGCAGTACTCATTCGTTTCTGAAGAGACAGGTACGTTAATAGTTAATAGCGTAACTTCTTTTTCTTGCTTTCGTGGTATTCTTGCTAGTTACACTAGCCATCCTTACTGCGCTTCGATTGTGTGCGTACTGCTGCAATATTGTTAACGTGAGTCTTGTAAAACCTTCTTTTTACGTTTATTCTCGTGTTAAAAATCTGAATTCTTCTAGAGTTCCTGATCTTCTTGGTGCGCTACAGTCTCTCTACCATCGTATCTCAGGAGTCT
+
BBBE@DCC?CCCCCCCCCBBBCCCDDBBBBBB?BCCC?CECB@99:ABBB?AAA9:39=@@AA<?<?A?>@00*-:6:====0-0*/99>5BBBC?CCB?BC?AABBEHACCCCCDCC>BBC?C@CCBBABBC?CCCC@DCCBC@@@CCCBE@@@B@BBB@CC?B9::@BBBGBB?BDDDE;B;A>;;;;;*;AAAD?CCACCAABBCAEGED2CCBCE@D@@@?AACCBBB?B@BBABBA<@@6:6:@@ABCCCDA@@BBCCCCB@DCBBBCCCFCBB@BBBBB
@ATNG8:02828:04820
GATGGTAGTGTCATATGAGAGTGTGTACTCATTCGTTTCGGAAGAGACAGGTACGTTAATAGTTAATAGCGTACTTCTTTTTCTTGCTTTCGTGGTATTCTTGCTAGTTACACTAGCCATCCTTACTGCGCTTCGATTGTGTGCGTACTGCTGCAATATTGTTAACGTGAGTCTTGTAAAACCTTCTTTTTACGTTTACTCTCGTGTTAAAAATCTGAATTCTTCTAGAGTTCCTGATCTTCTGGGATGTGTGCGCAGTGCCTACCATCGTATCTCAGGAGTCT
+
AA@@<;>CBBBBB<<<=?BBBBCBCCC@@A:;6:BCD>BB@G@CCCDCCIAECBBB@B@CBBB?B@BCCGDBBBC?AADEE3@@?@@CG=CAA@=@BC?CE:;;ACBC@CCCGCCCC@BBB?B@BFBCBCCC@CCCC;;:CCCCCCCBBBBCCBB?BBB@DD?B?BABBBBCDC@CCCCD;B?A=;;:::*:BBBB:;;BBBBBBCC=@@@@,A@@AA?C?CC@CCCBBBC@D@CCCBCB@C?>>9>000A?>@ECB<;;B?ABB:;;BBCCDCBCCCGDDB@@
@ATNG8:02834:04780
GATGGTAGGACGAGCGTCTGAGAGGTACTCATTCGTTTCGGAAGAGACAGGTACGTTAATAGTTAATAGCGTACTTCTTTTTCTTGCTTTCGTGGTATTCTTGCTAGTTACACTAGCCATCCTTACTGCGCTTCGATTGTGTGCGTACTGCTGCAATATTGTTAACGTGAGTCTTGTGAAACCTTCTTTTTACGTTTACTCTCGTGTTAAAAATCTGAATTCTTCTAGAGTTCCTGATCTTCTGGTGTCTGATCTGTATCACTACCATCGTATCTCAGGAGTCT
+
999<6::@?BBBBA;;;><ABCBB@A@A@A>@:@?:<6=G@D?BBBBCCC@CCABAGM@BCDC@B@BDCC=B=>>:=BBBB5BB>B@?@;?ABB=AAB;AB6:;9@@B@CCAA@BBB>BBB?B=AABBDFDE?BBBC@CCCBBBBBBDDBCCCBC=@@A>AD=@>AA@A@CCAA?@BCCC>C>B=@A@@A,ABBCE>DBAAABAA@@4;;;;*;@@BB>A>;;6;BBABCD?CADBCC@C?ABCACCBBCCCFCCCCCFDDBBCB@AA;<<EBBBCBC?9:::9
@ATNG8:02837:04827
GATGGTAGTGTGTCTCTGAGAGTAGTACTCATTCGTTTCGGAAGAGACAGGTACGTTAATAGTTAATAGCGTACTTCTTTTTCTTGCTTTCGTGGTATTCTTGCTAGTTACACTAGCCATCCTTACTGCGCTTCGATTGTGTGCGTACTGCTGCAATATTGTTAACGTGAGTCTTGTAAAACCTTCTTTTACGTTTACTCTCGTGTTAAAATCTGAATTCTTCTAGAGTTCCTGATCTTCTGGATAGCGACGCGATATACTACCATCGTATCTCAGGAGTCT
+
ACCD?CDCCCAAAFAAABBDCCBBBBBCCC@>=>CDD=AA=B?CCCCCCD?CCCBB=B?DBBB?D@CCCCBBCCCABBBBB1BC@CCCD>DABC@CBA=AC=BBBCDJAFCCCCCCC?CCC?C?EDDCB@@@@BCDD<AACBBBBBBBBBCCCAC@CBB?A@=@>AACCCCC@?9?::::.;5;>BCCC;CCAAA=ABECCCCB@@5;;;.;@@@B>B>BC@CCDDDCC@A>ACCBBA?A@A?ACCCCCCDCCBBBCBCCBBB?A@ABBCCCCBBB@???A@
@ATNG8:02841:04814
GATGGTAGCAGACGTGACAGAGCGCCAGAAGATCAGGAACTCTAGAAGAATTCAGATTTTTAACACGAGAGTAAACGTAAAAAGAAGGTTTTACAAGACTCACGTTAACAATATTGCAGCAGTACGCACACAATCGAAGCGCAGTAAGGATGGCTAGTGTAACTAGCAAGAATACCACGAAAGCAAGAAAAAAGAAGTACGCTATTAACTATTAACGTACCTGTCTCTTCCGAAACGAATGAGTACGTGTGCGACGTGTCTCCTACCATCGTATCTCAGGAGTCT
+
CCCC?CCCCDBBBCCCCDCCBCBBB=BBD?A@AC??<??BBBBBBB>BB>B>BBBBB@@B3B@BCCCCBBBBBB=B@CCCCC3CF@C=AAA9BGD@BBBBCCDBB>A>AB?BCC>@@AABCCCCBBCDCCBB?BBBB?CAAABB@C?D@C9989CCCBDCC?BBBCB@?@C?@@A<>???>8?>>;=:::9:&:>;A888A@@AA<@;@@AA8;7;@CCB?BBBBBCD?B?BA?9A9949??CDCE@@ABBBAAA???ABAA<AAD=AA@@CBBBBAAC@BB>>>
@ATNG8:02845:04821
GATGGTAGCGCGACGAGCGTAGACCCAGAAGATCAGGAACTCTAGAAGAATTCAGATTTTTAACACGAGAGTAAACGTAAAAAGAAGGTTTTACAAGACTCACGTTAACAATATTGCAGCAGTACGCACACAATCGAAGCGCAGTAAGGATGGCTAGTGTAACTAGCAAGAATACCACGAAAGCAAGAAAAAGAAGTACGCTATTAACTATTAACGTACCTGTCTCTTTCCGAAACGAATGAGTACAGAGAGTACGATATGTCTACCATCGTATCTCAGGAGTCT
+
BBBB?CECC@@ACCCCCCCCBBBBB<BBB?BCDCCC?C?BBAAAAA?CC>A>BBA<<<<<1??DCCAAACCCCC>@AADCFC5BB<A5;;;.;BB?CBBBDEDCB@A?CD?BBB=AABBCCDECBBBCCCCB?CCCC=AABBAA@B>C@CBB?AACCCCCC?AAA@@@>CC@878<>>CCA:>=<866666(9>:?888BEE??:?<@@??<?;?AA@@=@AA??99989?BCD@BAA>BBBBCCCCCAAAACBAAAB>>><9;9949;<<>?@@AA@@<@@777
@ATNG8:02810:04869
GATGGTAGAGTACAGTGTAGTAGACCAGAAGATCAGGAACTCTAGAAGAATTCAGATTTTTAACACGAGAGTAAACGTAAAAAGAAGGTTTTACAAGACTCACGTTAACAATATTGCAGCAGTACGCACACAATCGAAAGCGCAGTAAGGATGGCTAGTGTAACTAGCAAGAATACCACGAAAGCAAGAAAAAGAAGTACGCTATTAACTATTAACGTACCTGTCTCTTCCGAAACGAATGAGTACTACTCTCAGAGACACACTACCATCGTATCTCAGGAGTCT
+
889><A@<<<AB=9:9BBB@>@@9925::6<CB@@@<@<?@@AADC?@@?A?A??>?@@@2@>BB<BBB:::==68295555$5=:@<@@@2>B><>9:;CBBCC7;6;;5;>@<@A??ACCAA@@@?@AAA=;;999,898::://(/69;>:;::<;?;?9>8:;;;073.33=6=9766.6..(.3577*795=557>>AAA<@<>>@@<@;?;?@A<888==??57139=28886333<:?@B>BCBBBB>=776555555>;AA888;;>;66<1///6/
@ATNG8:02823:04871
GATGTAGAGAGACTGTAGCGCACCCAGAAGATCAGGAACTCTAGAAGAATTCAGATTTTTAACACGAGAGTAAACGTAAAAAGAAGGTTTTACAAGACTCACGTTAACAATATTGCAGCAGTACGCACACAATCTAAGCGCAGTAAGGATGGCTAGTGTAACTAGCAAGAATACCACGAAAGCAAGAAAAAGAAGTACGCTATTAACTATTAACGTACCTGTCTCTTCCGAAACGAATGAGTACGAGAGTCAGAGCAGAGCTACCATCGTATCTCAGGAGTCT
+
;4555<=A>AABCBABBBBCBCCD>CBB?AAAAAB=@<?@@AB??;?@:?;?998CCCC+=7<<<@@BBBBBB>@?BBBDD3BA=A5;;;6;CD@CBABCBA@@<@<@@=@BB?BCBBCDCCDCCCBDCCC?A@@A=A:::BBBC?B?B;;8;BBBBBBA?BCCBBB@BD??@?<??@@@9@@@=A?@@@/>>=>>=@@GA??7;7;@@C1818=AAA@BAAABBB@B?BBC=A9949=>@AA@BBBBBBCBCCBB==>>>???;;:;>A?====;;5;===<
@ATNG8:02828:04833
GATGGTAGCGCACACATAGATACAGTACTCATTCGTTTCGGAAGAGACAGGTACGTTAATAGTTAATAGCGTACTTCTTTTTCTTGCTTTCGTGGTATTCTTGCTAGTTACACTAGCCATCCTTACTGCGCTTCGATTGTGTGCGTACTGCTGCAATATTGTTAACGTGAGTCTTGTAAAACCTTCTTTTTACGTTTACTCTCGTGTTAAAAATCTGAATTCTTCTAGAGTTCCTGATCTTCTGGGATGTGTGCGCAGTGCCTACCATCGTATCTCAGGAGTCT
+
:::::<<AB@A;;:A@ACCBCBCCCCCCBBCC?ABAA6;:=@8<>=CBBB@BCCBB@D@BBABAE@CBBBAAACD@CECEC1?>9=@@A9AABC@BCC?CC9;;ACCFFCCBCHCGG@CCB=@=ABBCABAG@BCCB@CCCCCBBBCC@@ACBCCAAAA@BC@C?AAAABBCBB>AAAAA3A<A=;;;;;*;@ABC:=;GJIEEFBB=AB@A0AABCGAL@CC@BCCDDBB?B@BCCBBB@A@>@9@000BBABCCBAA@B?BCD;;<CCCGHECECC@CCCBB
@ATNG8:02830:04871
GATGGTAGCAGACGTGACAGAGCGCCAGAAGATCAGGAACTCTAGAAGAATTCAGATTTTTAACACGAGAGTAAACGTAAAAAGAAGGTTTTACAAGACTCACGTTAACAATATTGCAGCAGTACGCACCAATCGAAGCGCAGTAAGGATGGCTAGTGTAACTAGCAAGAATACCACGAAAGCAAGAAAAAGAAGTACGCTATTAACTATTAACGTACCTGTCTCTTCCGAAACGAATGAGTACGATGAGATCTCGTGTGCTACCATCGTATCTCAGGAGTCT
+
CCDD>A@BCCCCCC;::CBBBCCCC@CCC@CCCCCC@C????AAAA?BB?B@BCAAACDD3C>AABBBBBCBAA<A?BBCCC5CC@D5;;<.<BB@CBBACDDCB@C@BB?BBBACBCCCCCCDCBBBD@C@BBBA?BCAAABBB?B@CDD@B???AAAC?BBBBAA>AA?BBB@BBBDC>CBC?AADDD3BB?B@>>?999A?B?BBBB?B@ABABB?BBBBBB?<A<AAA:>BA@DAAABBBFBBA>>>?@?A@@@@AABAB=C>BAB>@@@>>:6:<///
@ATNG8:02808:04880
GATGGTAGCTCTGCTCTGACTCTCGTACTCATTCGTTTCGGAAGAGACAGGTACGTTAATAGTTAATAGCGTACTTCTTTTTCTTGCTTTCGTGGTATTCTTGCTAGTTACACTAGCCATCCTTACTGCGCTTCGATTGTGTGCGTACTGCTGCAATATTGTTAACGTGAGTCTTGTAAAACCTTCTTTTTACGTTTACTCTCGTGTTAAAAATCTGTATTCTTCTAGAGTTCCTGATCTTCTGGGTCTACGCTCGTCGCGCTACCATCGTATCTCAGGAGTCT
+
BBBE@DC@BBCBCBBCCCCBBBBEDBBBCDBB?BBBB>BC@C?BCFDCCB>BDEFD?C?BCCC@C?BBCCCAAAB?AAAAA2BC@CBCB>BCCC@CCB?DC8;;DCCD@CBCCBBCD>BBC@C@CCCCBBBC?BBBBACCBBBBCBBBCCCCCCC?CCC?CB>A>ABCECCCCCADBBBB<B@IACCDDD5DCABA:@AAABB;;;A>AACA0B@@@CCDACD?BBBBBBB@C?AAABBB?BBBB=BBBABBDCC===BAA@B@A=A<<<BBBBBBBB@BBB??
@ATNG8:02816:04897
GATGGTAGTGATACAGATCAGACACCAGAAGATCAGGAACTCTAGAAGAATTCAGATTTTAACACGAGAGTAAACGTAAAAGAAGGTTTACAAGACTCACGTTAACAATATTGCAGCAGTACGCACACAATCGAAGCGCAGTAAGGATGGCTAGTGTAACTAGCAAGAATACCACGAAAGCAAGAAAAAGAAGTACGCTATTAACTATTAACGTACCTGTCTCTTCCGAAACGAATGAGTACGATGAGATCTCGTGTGCTACCATCGTATCTCAGGAGTCT
+
>??A665=;;;GCCCCCCCCBBBCD?BAA=@AAAAA>A?BBABB?=5<A>;58;;9733&3389:??@BB@@@8::;;;;.4@:@.99,5>A9><<;<<@>@<@>BA?A@@<@AAABCDDDCCCCCCDD@BBBC?@@?A:::C?C?D;<6;A@@@??C?AAA?>>;?><@A?8<<989*99929BA>A/7815::<9888B=C;?>>>;>8=;A@@>AABCCAB@D@BBA=A??;?BC???AAAAA:98===::;????;;;=B@@;;:AAB@;;6;;885
@ATNG8:02810:04947
GATGGTAGCACACGAGATCTCATCGTACTCATTCGTTTCGGAAGAGACAGGTACGTTAATAGTTAATAGCGTACTTCTTTTTCTTGTTTCGTGGTATTCTTGCTAGTTACACTAGCCATCCTTACTGCGCTTCGATTGTGTGCGTACTGCTGCAATATTGTTAACGTGAGTCTTGTAAAACCTTCTTTTTACGTTTACTCTCGTGTTAAAAATCTTGAATTCTTCTAGTAGTTCCTGATCTTCTGGGTGCGCTACAGTCTCTCTACCATCGTATCTCAGGAGTCT
+
BCBB@CB@@;DBBCICCBCCCDBBCDABAHEF?:69?>==:=?BB@AB@@<@A;9:?A@BCCCAC?BACBCCBBA=@@@@@.@@=@AB;A9962<9969>69==?;;5:>>;;:;=8<@A;?;>;:;=><=3=><>16////.335<=?;;:>=797;9=>18.5A>=?==;848>ADC.C3;155;;;*99333-3...73356:+7665$222+252728938::55556-56<;<9:818888)86725;757;8?>>>BBAD<B=>=>@@AA>==:==>>>
@ATNG8:02819:04939
GATGGTAGCGCACACATAGATACAGTACTCATTCGTTTCGGAAGAGACAGGTACGTTAATAGTTAATAGCGTACTTCTTTTTCTTGCTTTCGTGGTATTCTTGCTAGTTACACTAGCCATCCTTACTGCGCTTCGATTGTGTGCGTACTGCTGCAATATTGTTAACGTGAGTCTTGTAAAACCTTCTTTTTACGTTTACTCTCGTGTTAAAAATCTGAATTCTTCTAGAGTTCCTGATCTTCTGGTATGACTAGTGTACTACTACCATCGTATCTCAGGAGTCT
+
AB:98;=BBBCCCCCCCCCCCBBBBBAABD@?<??@@;AC?C?CDCCBBB?CDCAA?A?BBCB?D@CAABAAAAE?@@??=.>><?ABD>DDBB@BCC?CC?A@BCCC@CCCCBBCC@CDD@C?EAAACCBBADDCC?CBBBCCCCCBBBBBBBA@CCC>CC?C?BBCBABCCD?B:;;;.;>B>;;;;;*;BBCF;;;CCCCCCBB5;;;;*;@@@C?A>@C@CCBBDBB?A@CCCCCC?BBC@CCCECCAAACCDDCCBBBBB?BBBBBBBBBAAD@DD@>?
@ATNG8:02821:04965
GATGGTAGTATCTGCACACTCTGTCCAGAAGATCAGGAACTCTAGAAGAATTCAGATTTTTAACACGAGAGTAAACGTAAAAAGAAGGTTTTACAAGACTCACGTTAACAATATTGCAGCAGTACGCACACAATCGAAGCGCAGTAAGGATGGCTAGTGTAACTAGCAAGAATACCACGAAAGCAAGAAAAAGAAGTACGCTATTAACTATTAACGTACCTGTCTCTTCCGAAACGATGAGTACTATAGACTATCTGAGACTACCATCGTATCTCAGGAGTCT
+
A@@@<@;>>?@CAA:<6<<A<BCEC@CCC?BB;:<@<@9??ABBAA?:949?B@ABCCCB3B?BCBBBBAA???:>BCCCCD5BB@C@DDD;CICABBABA@@00-0;<<:?@A>@BBBAABCCCCCCBBBB=@A@@=????C?@A?B@C;;8;CBABBCD?BBFBBB;??>:99=@>@@>5;0/*/>>>>,;<7A788?@@:;7;:>>;;5;9>>@@@@CC?A@@?;@=:99,9998=>??AACCB>>@???ABBBCBBBABD@DA???BBBBBBB?@@:99
@ATNG8:02845:04952
GATGGTAGTGTGTCTCTGAGAGTAGTACTCATTCGTTTCGGAAGAGACAGGTACGTTAATAGTTAATATCGTACTTCTTTTTCTTGCTTTCGTGGTATTCTTGCTAGTTACACTAGCCATCCTTACTGCGCTTCGATTGTGTGCGTACTGCTGCAATATTGTTAACGTGAGTCTTGTAAAACCTTCTTTTTACGTTTACTCTCGTGTTAAAAATCTGAATTCTTCTAGAGTTCCTGATCTTCTGGGATGTGTGCGCAGTGCCTACCATCGTATCTCAGGAGTCT
+
>>;?>@BBCDCCDCGCCCCCCCCCCBBA@@@?;??AA<AB?C=AABBBBC=AABBC?A?ACBA>B?CHCCBCCCC?;;;;;*;B>ABBB=BCBD?CAA?AC>BBBBBIACCCCCDDD@CCC?C?CCCCAAAE@CBBB?CCCCC@@@CCCCC@@@A?AA@<@@=A>AABBDCCCD?B@@@@3A>C;;;;<<*;@@@@000ABBBBBBB@CEDD5DBBAA=@=@A?CBCBB@@>@=@CCCCC?B?AA;A<;;CA@@CCC;;;AADBC?CBBBBCBBBBBB?BBBCC
@ATNG8:02851:04935
GATGGTAGCACGACACGACGATGTGCTCATTCGTTTCGGAAGAGACAGGTACGTTAATAGTTAATAGCGTACTTCTTTTTCTTGCTTTCGTGGTATTCTTGCTAGTTACACTAGCCATCCTTACTGCGCTTCGATTGTGTGCGTACTGCTGCAATATTGTTAACGTGAGTCTTGTAAAACCTTCTTTTTACGTTTACTCTCGTGTTAAAAAATCTGAATTCTTCTAGAGTTCCTGATCTTCTGGTATGACTAGTGTACTACTACCATCGTATCTCAGGAGTCT
+
@BAC@BBBCCAA<>@CBBEECCBCCCBDCF@BCBC>BBAF@CBBBB@@=@B;:;=@9@ABB>B@A?AABBBBB@CCDCD3BB?BBBB>BBBE?AAB@BE:99BBBB?BBBBAABB=@@A:=:=@=>>?@A=>>>@588@@@@=>>AA?>?88717AA=CA;?;?@@=<<::9+//:==2=9@588888(8:9==0669//.;;;?9@?A??'8<AAA:<7=<;A::;:;;5;5;?=<=?7;;B=@A@B>>=@?>>>;;;A???@;@AAAADAA=>>@<;;;BA
@ATNG8:02823:04983
GATGGTAGAGTATCATGTGTATCTCCAGAAGATCAGGAACTCTAGAAGAATTCAGATTTTTAACACGAGAGTAAACGTAAAAAGAAGGTTTTACAAGACTCACGTTAACAATATTGCAGCAGTACGCACACAATCGAAGCGCAGTAAGGATGGCTAGTGTAACTAGCAAGAATACCACGAAAGCAAGAAAAAGAAGTACGCTATTAACTATTAACGTACCTGTCTCTTCCGAAACGAATGAGTACACACTCTCATATGACACTACCATCGTATCTCAGGAGTCT
+
:::@<ABDCCCCDBBBCCCDCAAAC?BBA?CBBBBB?B?BCCCDBC@CC9:8:>@::;;;*;<BBBBCDCCCDB;A@;::::*;B>A4;;;*;A@>BBBBBAB887:AAA?BCC?BBBBBCBDCCCDCCCCC?CBBB?CCCCBB@@>A@D??>@CBBBCCC?BCCBAA>AC>BBB577@?>9?9929>>>@2@B?A888BBBBA:=:=A=>1718=BBB@BBABBBB?C?CCC?CCC?AACCCBABBCBBBBBBBC>@@??BBBB?BAADCCCBAABB@CC?>>
@ATNG8:02834:05002
GATGGTAGACACGTGTGCTCTCTCGTACTCATTCGTTTCGGAAGAGACAGGTACGTTAATAGTTAATAGCGTACTTCTTTTTCTTGCTTTCGTGGTATTCTTGCTAGTTACACTAGCCATCCTTACTGCGCTTCGATTGTGTGCGTACTGCTGCAATATTGTTAACGTGAGTCTTGTAAAACCTTCTTTTTACGTTTACTCTCGTGTTAAAAATCTTTAATTCTTCTAGAGTTCCTGATCTTCTGGGTGTATCAGCGAGTATCTACCATCGTATCTCAGGAGTCT
+
9BCE@CBBBCGBBBBA@AAECDBCBBCBECAA>ACDD=AA@C?BBBBBBB?BBCBB?B<???A>AABBBABBCBB=;;;;;.=?9;668-8BAA?C>=8?A399>;:A6>@????AA<>>?<>;>AAA;99==AB@@6:8><99:>@?A@A@??@<@@@<@@<?8::@>>>A==7<;;;;/;:@:8////(/<---)--3---776:08675(5655'54917;5;---6--(-07:76685///7.7:55:>@@<<///=:>=@@<::;<>;:6::66177777
@ATNG8:02842:04985
GATGGTAGTGATACAGATCAGACACCAGAAGATCAGGAACTCTAGAAGAATTCAGATTTTTAACACGAGAGTAAACGTAAAAAGAAGGTTTTACAAGACTCACGTTTAACAATATTGCAGCAGTACGCACACAATCGAAGTGCAGTAAGGATGGCTAGTGTAACTAGCAAGAATACCACGAAAGCAAGAAAAAAGAAGTACGCTATTAACTATTAACGTACCTGTCTCTTCCGAAACGAATGAGTACGATGAGATCTCGTGTGCTACCATCGTATCTCAGGAGTCT
+
<>=@;@>A:55596=@====<==:;05;;.448<::174::;:<@C?BB?B;;<;33333$31333::99>985'65:9444$4;6;4;;;0;<<8=;;?===9::,:<?>;@A@459>9>@=@?A:99B@@B?AAAA<@@@ACCCC?DADBB?A@@@AACA?A???AA=AA?998>A;;;<3733,//////$.84....6555827/55571769:@9929AAAABB?A789C:?>B?BBAAAAAA???BA@<<=:;;:;@@@@A<AAA@@@@@BB@@<>>>@>
@ATNG8:02810:05057
GATTTATAGAGCTCTACATAGTACTCATTCGTTTCGGAAGAGACAGGTACGTTAAAAGTTAATAGCGTACTTCTTTTTCTTGCTTTCGTGGTATTCTTGCTAGTTACACTAGCCATCCTTACTGCGCTTCGATTGTGTGCGTACTGCTGCAATATTGTTAACGTGAGTCTTGTAAAACCTTCTTTTTACGTTTACTCTCGTGTTAAAAATCTGAATTCTTCTAGAGTTCCTGATCTTCTGGGCAGACTCTCACACGCCTACCATCGTATCTCAGGAGTCT
+
@@@@;@BCCBBBCCCCCCCCBBCCCDCB?BDDE>CC?C?CBCCCCC<@@BBB?BCB:BB>B?BCB??@C@@>@DEFE1BB?CCCC>BDFF@DBB<@B7::;CCCACCCCCBBC@CAB>B@BBBBBBCB?BABB=@@@@CBBBBBBCCAAAC@>;:;AA=A;?@>>><;;A<==>@@6@=B<@<===,<<333)--6---699<08887'2:;77589<;8<???;;;=@7;;>>>G7;;@@9@@@;;:::;>BAAAA<AAA=>;;;::???A??<@BA;;
@ATNG8:02807:05108
GATGGTAGCGCGACGAGCGTAGACCCAGAAGATCAGGAACTCTAGAAATTCAGATTTTTAACACGAGAGTAAACGTAAAAAGAAGGTTTTACAAGACTCACGTTAACAATATTGCAGCAGTACGCACACAATCGAAGCGCAGTAAGGATGGCTAGTGTAACTAGCAAGAATACCACGAAAGCAAGAAAAAGAAGTACGCTATTGACTATTAACGTACCTGTCTCTTCCGAAACGAATGAGTACAGAGAGTACGATATGTCTACCATCGTATCTCAGGAGTCT
+
BBCC@CCCCCCAAACCCDBBBBBCC<B@D@DCAAAA?C=AAAAABBB8@=?BBCCCCC3B?BBBBB@>>BBB>@@@?DFA/DD>E6<<<188>;@===A???A<A9??=A@A:=;;;?>?=?AA?A@@@A:>>@@;A=>=A<=<<A=B><;=>>B@@@A=>@:;@C>>>7<AC;@@555,6;;6<=ABC/>>:=@@@DDBA@:AAAAAA;@<@@@<=79>>=9;92849@@7>BC?>>@BBBB>>>C@@@A?AAAA?>>AA@@:@@@@AAAA>?9C:==8::
@ATNG8:02809:05100
GATGGTAGATACTCGCTGATACACCCAGAAGATCAGGAACTCTAGAAGAATTCAGATTTTTAACACGAGAGTTAAACGTAAAAAGAAGGTTTTACAAGACTCACGTTAACAATATTGCAGCAGTACGCACACAATCGAAGCGCAGTAAGGATGGCTAGTGTAACTAGCAAGAATACCACGAAAGCAAGAAAAAGAAGTACGCTATTAACTATTAACGTACCTGTCTCTTCCGAAACGAATGAGTACTACTCTCAGAGACACACTACCATCGTATCTCAGGAGTCT
+
?BAA9B===B=@AAB@;;;544444)44838:555;9=8:>577;88;<:=<???77777$3366/--:7--*-6.55/////$55.56;;<0><>:;;;?@@??>:@=@@=ABB?@@??@;::BBBCB@@@@=@AAA=?@AA@@AA6;6;@@=AC@??DBB>?>?BBC<AA=:::<@??>>+99<1:;=>=*:<4865578857273=99?;?;A?BBB?AAA@A??<;9>>>7=00*0::;???@AA?A?@AB:8:>@>>;99>4555588;;<>5502<<95
@ATNG8:02828:05082
GATGGTAGCTCTGCTCTGACTCTCGTACTCATTCGTTTCGGAAGAGACAGGTACGTTAATAGTTATAGCGTACTTCTTTTTCTTGCTTTCGTGGTATTCTTGCTAGTTACACTAGCCATCCTTACTGCGCTTCGATTGTGTGCGTACTGCTGCAATATTGTTAACGTGAGTCTTGTAAAACCTTCTTTTTACGTTTACTCTCGTGTTAAAAATCTGAATTCTTCTAGAGTTCCTGATCTTCTGGGTCTACGCTCGTCGCGCTACCATCGTATCTCAGGAGTCT
+
BCCC?BBBCBCCCECCCBCCDDDCCCBBBCAA=@@@@<AC?C@CBBBBDG@CBCCB@B@CCCD?CBBBCCBBBC?BABBA2BC?BBBB<AAAC@BCC@CD;;;BGCC@BCCCCCCC>BBB?B?CCBBBBBB?BCDE<AACCCAA@BCCCDABBC??@@@DC?C=AABBBCDCJBFCCDD;A=A?CCCCC5CCBBB=BCBBBB;;;C?BBBB2BAAAC@C?BB?AA@BCCC@C@CBBBBB>AACD>B@@@DCCCCBC??@BBBBC?BBACCDBAABBB?>>>BB
@ATNG8:02835:05082
GATGGTAGATATATGCACGCTCTACCAGAAGATCAGGAACTCTAGAAGAATTCAGATTTTTAACACGAGAGTAAACGTAAAAAGAAGGTTTTACAAGACTCACGTTAACAATATTGCAGCAGTACGCACACAATCGAAGCGCAGTAAGGATGGCTAGTGTAACTAGCAAGAATACCACGAAAGCAAGAAAAAGAAGTACGCTATTAACTATTAACGTACCTGTCTCTTCCGAAACGAATGAGTACACACTCTCATATGACACTACCATCGTATCTCAGGAGTCT
+
CCCCACBCBBBCCCCCCBBABCCBC@CBB?BBCA9859=@@AABAA?AA=A?BCCBBBBB3B@CBBABBCCB??5<;:9999*:@<C5;;;*;BB?BCCCDCCCB>B>BB?BDD?BACCCCCCBBBCCCCCC@CABB>A@AABBAB>B@CBB@BCCBAABB?AAAACB@BC>@@B>@@@@?:AA@<@A@AA3>>;?866??@AA=A<A@@@6<6;;@@A?BCCCCBB?B@BBB=BCC?AAACCBBBBBBBBC???AABBBBBBBC?CBBBCBBAAAAD?BB?>?
@ATNG8:02841:05101
GATGGTAGGCACTGCGCACACATCCCAGAAGATCAGGAACTCTAGAAGAATTCAGATTTTTAACACGAGAGTAAACGTAAAAAGAAGGTTTTACAAGACTCACGTTAACAATATTGCAGCAGTACGCACACAATCGAAGCGCAGTAAGGATGGCTAGTGTAACTAGCAAGAATACCACGAAAGCAAGAAAAAGAAGTACGCTATTAACTATTAACGTACCTGTCTCTTCCGAAACGAATGAGTACGTGTGACGTACGTGAGCTACCATCGTTTCTCAGGAGTCT
+
BCBC@CBB>B@AACCCCCCCBBCDD>CCC?CCEDBB?B?@@DDDCC?CC?C?BBBBBBBB3B?CBBBBBCCBBA9??9:999*;E>B5<<<*:BD@DA@BDDDCC>@>@B?BBB>BBBBCCEDCBBBBBBCC?CABB?BAAA@@@B>D@CAA?ACCCCCAA>@BBBB?@BB?999789AAA9<;;4::::;+;>=@;;;BBA??;>:==AA<@9?=@?@=A???A:93:9===8=>>9>BBBBCCC;;;ABBBCCBBAAAAACCC?BB????:?B???=BB>;;
@ATNG8:02855:05102
GATGGTAGATATATGCACGCTCTACCAGAAGATCAGGAACTCTAGAAGAATTCAGATTTTTAACACGAGAGTAAACGTAAAAAGAAGGTTTTACAAGACTCACGTTAACAATATTGCAGCAGTACGCACACAATCGAAGCGCAGTAAGGATGGCTAGTGTAACTAGCAAGAATACCACGAAAGCAAGAAAAAAGAAGTACGCTATTAACTATTAACGTACCTGTCTCTTCCGAAACGAATGAGTACTGTATCTATGTGTGCGCTACCATCGTATCTCAGGAGTCT
+
AAAB:==CBD@CC;6;>>666?@CE?CBB@CBAC@?;@6:9@AA9959D?C@???BADDC3B?BAAABBBBB@?8;;ADBCB3AA<@5;;:*9@@;@CCB@AD;;5;<@@=A;;8;BBBCCDCCCCCBBCCC?CBCC?CCBACAAA?E@DBB@BAA@@?@@<???@AA=AB?ABB?BACCC=<8829999:9%8:8:857>;<=>8<8999;4<6;:@@@<@B?@???;?9>?A=A995:A@@@@@99:AAA@9:9?C?A>>>=895888><==>>@@A<;:;B;
@ATNG8:02891:04493
GATGGTAGACACGTGTGCTCTCTCGTACTCATTCGTTTCGGAAGATACAGGTACGTTTAATAGTTAATAGCGTACTTCTTTTTCTTGCTTCGTGGTATTCTTCTAGTTACACTAGCCATCCTTACTGCGCTTCGTTTGTGTGCGTACTGCTGACAATTATTGTTAACGTGAGTCTTGATAAAACCTCTTTTTACGTTTTACTCTCGTTGTAAAAATCTTGAATTCTTCTAGAGTTCCTGATCTTCTGGCTCTCGTAGACAAGATACTACCATTCGGTTATCTCAGGAGTCT
+
CCCC@BCCAAAHDCD;9:=594:9:9:554?@5>@?B9?@;?=@@>ABAA;>>>99:29<@?BB?B?BB@998=994:;A=B1>A<;:94537@48<B<>>=;:88A<ABA???;<8;?B<A;;;;:=;;;9===A8>??@@@@A@@@>>>88825=255058283999979933).--699*9)--3666'67----&.7;...772688@@@*556166.5.55.5999;;>9@=D=8////66838@EDAA::8://*/8867533-22,22(,(-5353440----2
@ATNG8:02863:04555
GATGGTAGTATAGAGCTCTACATAGTACTCATTCGTTTCGGAAGTGACAGGTACGTTAATAGTTAATAGCGTACTTCTTTTTCTTGCTTTCGTGGTATTCTTGCTAGTTACACTAGCCATCCTTACTGCGCTTCGATTGTGTGCGTACTGCTGCAATATTGTTAACGTGAGTCTTGTAAAACCTTCTTTTTACGTTTACTCTCGTGTTAAAATCTGTATTCTTCTAGAGTTCCCTGATCTTCTGGGATATGAGTGACTCGTGCTTACCATCGTATCTCAGGAGTCTATCACCGTACCTGACC
+
=>=;65595556CCAAACB;55555=::;ABB@BBBH>BB?B?BAAAAA@<@??==9?;?===.7.3;=;AB855266888(9606222'28=>:?9806>59:99694<=B;;;?@=??A=B<@@@>=<<<177==:=>??888?AAAA>>>>@=>===AA=B;AA:::AAAA:AAADG5B9=8:::::*:@777.666///5657+555'235555555506666///166.59<99949555)5:998/..78756.----),504665232,,,3707;799333;;-3345485444
@ATNG8:02880:04540
GATGGTAGAGAGACTGTAGCGCACCCAGAAGATCAGGAACTCTAGAAGAATTCAGATTTTTAACACGAGAGTAAACGTAAAAAGAAGGTTTTACAAGACTCACGTTAACAATATTGCAGCAGTACGCACACAATCGAAGCGCAGTAAGGATGGCTAGTGTAACTAGCAAGAATACCACGAAAGCAAGAAAAAGAAGTACGCTATTAACTATTAACGTACCTGTCTCTTCCGAAACGAATGAGTACGAGAGTCAGAGCAGAGCTACCATCGTATCTCAGGAGTCT
+
BCCC@DCCCDCCBCBBAGCCCB;;:8;BB@BBBB@@=?<??BBCBC@BB?B?BB???BBB3B?BBBABBBBBCC<B>BCCBB5BB?B5;;;6<CD@CCCAA@BBB?B?BB@BBC?BB??BDBBBDCCAA@CD@DAAA?BBBBCCBB=A?A@@>@CBBBBBB?AAACCC@BB>AAA<??BBA;?8918>??@/@@=@;;;AABBA=A<AAAB9=:=ABBB@BCA@AAA>A@BBB>BCD>BABBBBBBCA@<@@CA@@:::AAAAAA<AAAAA>>>=<<A6<<::;
@ATNG8:02895:04565
GATGTAGTGTCATATGAGAGTGTGTACTCATTCGTTTCGGAAGAGACAGGTACGTTAATAGTTAATAGCGTACTTCTTTTTCTTGCTTTCGTGGTATTCTTGCTAGTTACACTAGCCATCCTTACTGCGCTTCGATTGTGTGCGTACTGCTGCAATATTGTTAACGTGAGTCTTGTAAAACCTTCTTTTTACGTTTACTCTCGTGTTAAAAATCTGAATTCTTCTAGAGTTCCTGATCTTCTGGACGACGCGCACTGACACTACCATCGTATCTCAGGAGTCT
+
@@00/9<<ACCCCCBBBCCBCBCCAAAABAB?BCCC=BD@D?CBBBDDD=BACCC?C?CCBB=A?DCCC@@ACC?BBCBB1@@?AACA9CBBB?CCDACC9;:BDDD@DEDDCCCC?CCC=B=CDECCBCC?BBCC>AAAACBBBCDDDCA@@@@DCC?BB@B?BABCBCCCC@C@@@@8@;>;9:9:9*:@ABC=BBDBBBCCCB;@@@@0@@@BC@G@CC?BCCCCAB?B?BCBBBB899B?CDAABCCCCC@@ACCCBBCC@CBBCCCCBBDCD?@@@BB
@ATNG8:02896:04574
GATGGTAGCAGACGTGACAGAGCGCCAGAGGATCAGGAACTCTAGAAGAATTCAGATTTTTAACACGAGAGTAAACGTAAAAAGAAGGTTTTACAAGACTCACGTTAACAATATTGCAGCAGTACGCACACAATCGAAGCGCAGTAAGGATGGCTAGTGTAACTAGCAAGAATACCACGAAGCAAGAAAAAGAAGTACGCTATTAACTATTAACGTACCTGTCTCTTCCGAAACGATGAGTACAGAGAGTACGATATGTCTACCATCGTATCTCAGGAGTCT
+
A=BB?BC;96BABBCCDBA?CCBBB@BA;;7:A::8>A9?BBA?>>>BC?B>AAB@@@@>+95::;==>=//.7.3./////$5<49.555&59:79;554;9/0+0;==<??C<@@AABBCCCCCDCBBAC?AAA@=A@??BC??;@>@@>:??AABBBB>BCBBBB?AA=AAA399??8522,22===*;;;CC=>==;;;8<8<=@@<A<??AAA=AAA???C@B?BBB=B:99>AABBCCBC?>BABB===??===>>>8=;;;??===@AE=A>888
@ATNG8:02899:04567
GATGTAGTACATGATAGACGACACCAGAAGATCAGGAACTCTAGAAGAATTCAGATTTTTAACACGAGAGTAAACGTAAAAAGAAGGTTTTACAAGACTCACGTAACAATATTGCAGCAGTACGCACACAATCGAAGCGCAGTAAGGATGGCTAGTGTAACTAGCAAGAATACCACGAAAGCAAGAAAAAAGAAGTACGCTATTAACTATTAAACGTACCTGTCTCTTCCGAAACGAATGAGTACCTCTCAGACGCTCGTCCTACCATCGTATCTCAGGAGTCT
+
<=656=<;@;@:65;<<:@@A?@?9A@B?ACA@?;;@<??@@A@@=::7:?AAD;;:::.:?CDAAACCCDFC=B;;;;;;';=992555&5;;7=@@>>>@000<??;??A=AAA?BBA;;;BBCBCCC>BB@@<AAAA@AAC@EGECC@BBBBC??@@CCA@;;+0-(-88(-////(/681377737#7;6773375552.26222:-55,5:=>>?BA:::AA4:7:AB<@AA>999A@A@?BBBA???B?>>>9:;6;:99786:DCCCCBCC@>=887
@ATNG8:02898:04611
GATGGTAGCACGACACGACGATGTGTACTCATTCGTTTCGGAAGAGACAGGTACGTTAATAGTTAATAGCGTACTTCTTTTTCTTGCTTTCGTGGTATTCTGCTAGTTACACTAGCCATCCTTACTGCGCTTCGATTGTGTGCGTACTGCTGCAATATTGTTAACTTGAGTCTTGTAAAACCTTCTTTTTACGTTTACTCTCGTGTTAAAAATCTGAATTCTTCTAGAGTTCCTGATCTTCTGGCTCTCGTAGACAGATTACTACCATCGTATCTCAGGAGTCT
+
---8(--//<;<9;;=665666;<CCC>>=;9.5=>:)44.47;:>555<7<995?:@<@?>=9?;>;<>==?8;488;;;)8717322'2666(--70--//8:671577::9996?AB<>;>>>;;;==8<::<.557=::...7///779:+--3,--(..37358:@@B255599&95>999949$49=9;/44:<444:43-3333$3345<8<7:8588??=?A:>;>?=;:9)//3,332-..5555756./(.55563355798775259177222
@ATNG8:02856:04649
GATGGTAGTACATGATAGACGACACCAGAAGATCAGGAACTCTAGAAGAATTCAGATTTTTAACACGAGAGTAAACGTAAAAAGAAGGTTTTACAAGACTCACGTTAACAATATTGCAGCAGTACGCACACAATCGAAGCGCAGTAAGGATGGCTAGTGTAACTAGCAAGAATACCACGAAGCAAGAAAAAGAAGTACGCTATTAACTATTAACGTACCTGTCTCTTCCGAAACGAATGAGTACGATGAGATCTCGTGTGCTACCATCGTATCTCAGGAGTCT
+
99//,/:::>=AAA@BBBEFBBBBB?CAC::;B:::5:5:;;;:=?9;:8=><?==?>=<)92;<5566@==<@7<<B==;=*5;6:5A@@7B@B?@B;;594//)0600)/:>:>?=9?>=;::>>?BCCC@C;;;?B@@@B@@@=A=B;;6:AAAAA=B9??BBAA<::6:BA9>>?=8=>:6:=>>C1=B:<<?9989966:7<://(/3//0>@=AB@@@@@5;6;?B;@9979A@AAAB???A???@@BBB??;8888807===988::89:39:;;7
@ATNG8:02858:04656
GATGGTAGCATCATGCATATCTCACCAGAAGATCAGGAACTCTAGAAGAATTCAGATTTTTAACACGAGAGTAAACGTAAAAAGAAGGTTTTACAAGACTCACGTTAACAATATTGCAGCAGTACGCACACAATCGAAGCGCAGTAAGGATGGCTAGTGTAACTAGCAAGAATACCACGAAAGCAAGAAAAAGAAGTACGCTATTAACTATTAACGTACCTGTCTCTTCCGAAACGAATGAGTACTGCGTCTCACTCTCGCCTACCATCGTATCTCAGGAGTCT
+
CBBB<ABCCBBCCBBBBFDCCAABC@C;:;;CCC??>@@BBBBBAA>AE>B?BAA@@@@@2A?BDA@B@AA666*8=:;;;;$9;495999&555.6B=BBCBCB@B@BC?BDD@AABBBBCCDDBBBBBBC?CCBB@AA@B???B?A?C;;;;DCCCBBD@???BB@<@@90007:;=??8???<?HEHH/??;>888>AA@<6;7=///7=7<<CBC?CCCCBBC?C?DDC>CBB?AABCCCCCCBB;::B@??DBA@@>@CB?CBBBBCCBCBCC?BB???
@ATNG8:02865:04679
GATGGTAGTATAGAGCTCTACATAGTACTCATTCGTTTCGGAAGAGACAGGTACGTTAATAGTTAATAGCGTACTTCTTTTTCTTGCTTTCGTGGTATTCTTGCTAGTTACACTAGCCATCCTTACTGCGCTTCGATTGTGTGCGTACTGCTGCAATATTGTTAACGTGAGTCTTGTAAAACCTTCTTTTTACGTTACTCTCGTGTTAAAATCTGAATTCTTCTAGAGTTCCTGATCTTCTGGGCAGACTCTCACACGCCTACCATCGTATCTCAGGAGTCT
+
CCCC@CCDCCCCCFCCA@@B>CCDCCCCCC@@?@BCC>BA?@;::9?AAB?BBBBB?B?BBBB?B7::ABA>===:=>ABA/@>997;717BBC@BBB;??3878>:;5:???@@AB;??A<A=@@>A>>>>=AA@@;>>@A===>A???AA;:617//+/;9@9@A@???@?>6:;???3?=A;>>@@@/<==;47-----988:/788)5877;7=2<<8===>C??<?=AA?===7;;<=2<:6---333<=?AA=299=43---7=A@@@@@;@???A
@ATNG8:02867:04641
GATGGTAGTATATCGCGTCGCTATCCAGAAGATCAGGAACTCTAGAAGAATTCAGATTTTTAACACGAGAGTAAACGTAAAAAGAAGGTTTTACAAGACTCACGTTAACAATATTGCAGCAGTACGCACACAATCTAAGCGCAGTAAGGATGGCTAGTGTAACTAGCAAGAATACCACGAAAGCAAGAAAAAAGAAGTACGCTATTAACTATTAACGTACCTGTCTCTTCCGAAACGAATGAGTACATAGATATACGTATAGCTACCATCGTATCTCAGGAGTCT
+
>?@@<BCCCCCDCCCCBBBAAABCC@@AA@BAAAA@9A<@@BB@@A@CE@D@@??@@@@@2@>AB?@?CBBBBB=A@A@@@@1@C@C=@AA7BBB?D;==BCC<;:;?AB?BBB@BBBCDCCCDCDC@A@AA>ABCB@BBBBBBBB?C?BBA?BCCBBBBB@AAABBB@CC@BBB<??BCC>9879889888%/:7;///==AAA:>:9;=>4=8=>AAA?ACBAA??=?>ACC>C@?<?BBBCEBAAA?BBDDA>=>AABBAA??<>>=?AA>==>>A=EC888
@ATNG8:02884:04635
GATGGTAGTGATACAGATCAGACACCAGAAGATCAGGAACTCTAGAAGAATTCAGATTTTAACACGAGAGTAAACGTAAAAGAAGGTTTTACAAGACTCACGTTAACAATATTGCAGCAGTACGCACACAATCGAAGCGCAGTAAGGATGGCTAGTGTAACTAGCAAGAATACCACGAAAGCAAGAAAAAGAAGTACGCTATTAACTATTAACGTACCTGTCTCTTCCGAAACGAATGGTACGATGAGAGAGCTCTCTCTACCATCGTATCTCAGGAGTCT
+
==>C@CBCCBCCCHIBBBAACLBBDAECC<;;BB@>=??AAA????<@@>B<??D::9:(33778:::B=;59.9/0///&/939)555&5<<9>?><:;///)/37748;<7<<::;;=BBCCCBBBCB@BBAA>AABABCBC?B?B;;7;B;;;CBB??@@AAA@BB?BBB>A@@@@8?7819====/;=5:::>>>>@A<A:>>?A<A=A@CAA?BDBAABD@F=>?B=A@B:::49AAAABAAABB?:>989>AAA;;6;?===>;;;>>?;==<>;
@ATNG8:02904:04662
GATGGTAGGTGCACATGAGTGTATCCAGAAGATCAGGAACTCTAGAAGAATTCAGATTTTTAACACGAGAGTAAACGTAAAAAGAAGGTTTTACAAGACTCACGTTAACAATATTGCAGCAGTACGCACACAATCGAAGCGCAGTAAGGATGGCTAGTGTAACTAGCAAGAATACCACGAAAGCAAGAAAAAGAAGTACGCTATTAACTATTAACGTACCTGTCTCTTCCGAAACGAATGAGTACAGAGAGTACGATATGTCTACCATCGTATCTCAGGAGTCT
+
BBBC?BDC@DDBBCDBBBCCCBBCB@CCC?BACB996:=@@CCEED@BB@B@CCDCCCCC1B@BCDECCCDBBB:??::;;;*;?>?5::9*9@@=BCCCCDD987:>AB?BBB=??CCECCBBBCDBBBCC?BBBB>@@BABBBB@C@CBB@BBBBBBBB@BBBBBA?BB?BDF?AA???8?@@=ACCCC3==9:///==>;;7;;?=>==A=@ACA@=@BBABBB@C?BBB=CAB?BBBBCCCCAAAAAADCCCABACBBBBA=><<<>?@AA??@<?@??@
@ATNG8:02858:04681
GATGGTAGTGCGTGAGAGAGAGACCCAGAAGATCAGGAACTCTAGAAGAATTCAGATTTTTAACACGAGAGTAAACGTAAAAAGAAGGTTTTACAAGACTCACGTTAACAATATTGCAGCAGTACGCACACAATCGAAGCGCAGTAAGGATGGCTAGTGTAACTAGCAAGAATACCACGAAAGCAAGAAAAAAGTAGTACGCTATTAACTATTAACGTACCTGTCTCTTCCGAAACGAATGAGTACTACTCTCAGAGACACACTACCATCGTATCTCAGGAGTCT
+
<<:@7;=BBBBBCCCCBAAACCCCD=@@<;<BBBBBAE>?@BA@?B?CC@C?AAAAA??@+;7<BBBHCB@99:,98A>>>>)><>=;?@@8ABC@BBCBCCCA@=@>BD?BBD?BCBBBBCCCBCCCCCCB@??@B?BAA?A@::8;?CA@>@BBBDCBB>BBB????BB:999399<<<5;;;89AAAAA'==8>555@>=>@<@=>?>@=C=A@CAA>@@?@@@B?B?BCC>BBC@?@?CCAAAAAACBBBBBB>?>@???==:>@@B@@@@;:;>;;;887
@ATNG8:02869:04686
GATGGTAGAGTATCATGTGTATCTCCAGAAGATCAGGAACTCTAGAAGAATTCAGATTTTTAACACGAGAGTAAACGTAAAAAGAAGGTTTTACAAGACTCACGTTAACAATATTGCAGCAGTACGCACACAATCGAAGCGCAGTAAGGATGGCTAGTGTAACTAGCAAGAATACCACGAAAGCAAGAAAAAGAAGTACGCTATTAACTATTAACGTACCTGTCTCTTCCGAAACGAATGAGTACACATCGTCGTGTCGTGCTACCATCGTATCTCAGGAGTCT
+
BCCC?CCCCCCDEEEBBBBBBBCCC?BBB?BCDC??=??BCDBBBD@DD?C?CDCBBBBB1C@DEBBEDCC@@>5=?99:9:*;@<?<@>?6@CC@CCCDDBB>><>>AB?BBB?CBB@CBBBCCBBBCCBC?CBBB?BBCBCCBA>C?C@?>?CBCBCCA?ABBBBB?BB=AB@=??>>=6???<@@@AB2AA=?877>>>@@=?:?AAA;><>ACBB?BCCCBBB?B@DCC>@AA=@@BBCCCBCB@@AABCBBCBBBBBBBB>BAAAAAAAABBC@BBB>>
@ATNG8:02881:04694
GATGGTAGTGTCAGTGCGCGTCGTCCAGAAGATCAGGACTCTATAAGAATTCAGATTTTTAACACGAGAGTAAACGTAAAAAGAAGGTTTTACAAGACTCACGTTAACAATATTGCAGCAGTACGCACACAATCGAAGCGCAGTAAGGATGGCTAGTGTAACTAGCAAGAATACCACGAAAGCAAGAAAAAGAAGTACGCTATTAACTATTAACGTACCTGTCTCTTCCGAAACGAATGAGTACTGTATCTATGTGTGCGCTACCATCGTATCTCAGGAGTCT
+
CBBD?CCCDCCCBBCDG??@@0/0;6:ACABBAAAC@AA@C@9::<?@=A?AA>89999(9<ACDBBBCC:99+9@;;;;;*;B>B5;;;6;CD@BBBCBCCCB?B@DE@CAA>ACCCDDFCCCBBBBBCD@DDBB>BABACB==;@@CCC?BBBBBBBB@BCCCBB@BB?999=@@A==4;;;5;==>>/>B<@988BB???<@<>>>==A===AAC=@AAAAAA@C?BBB=BCC?CBCBBBBAAABBCBB>?@@@A@@@??B<@??@ABA@@@@@<::9><
@ATNG8:02892:04687
GATGGTAGTAGTACACTAGTCATACCAGAAGATCAGGAACTCTAGAAGAATTCAGATTTTTAACACGAGAGTAAACTTAAAAAGAAGGTTTTACAAGACTCACGTTAACAATATTGCAGCAGTACGCACACAATCGAAGCGCAGTAAGGATGGCTAGTGTAACTAGCAAGAATACCACGAAAGCAAGAAAAAGAAGTACGACTATTAACTATTAACGTACCTGTCTCTTCCGAAACGAATGAGTACTACTCTCAGAGACACACTACCATCGTATCTCAGGAGTCT
+
CCDC@CCCBBBCBCBAA@BBBBEBBACDFBCCBA@B=A<@AABB@@>@C?D@:9:BBCBB3D?BBBCBBBBBB@9??8;;;;,;<8=39:9+9>A?BBBBBDD;;7;;>>=878<>>?>>>@AA@@@@BA==:>@>>:>A>::;:;6;;>?@<@=;;;??B;>>CB==:>B=BBB9==:;:/:88179:9:(65+2757888ABC>F<?778<A;?:7789==BB???=D;89917;<8;867------47778<;<8=BB@@@A@<>::8===?>888;98555
@ATNG8:02896:04688
GATGGTAGCGCATATCAGCGCAGCCCAGAAGATCAGGAACTCTAGAAGAATTCAGATTTTTAACACGAGAGTAAACGTAAAAAGAAGGTTTTACAAGACTCACGTTAACAATATTGCAGCAGTACGCACACAATCGAAGCGCAGTAAGGATGGCTAGTGTAACTAGCAAGAATACCACGAAAGCAAGAAAAAGAAGTACGCTATTAACTATTAACGTACCTGTCTCTTCCGAAACGAATGTACCTCTCAGACGCTCGTCCTACCATCGTATCTCAGGAGTCT
+
:;9?5;BCABCIBBBCCCCCBCBAA>ACC@CCCB;:7;=@@BBBBB@CC=><?AC;;;;;*;>BBCCCDDCCBC=AC9:999*9C;A2<<<*;C@>?AABCCCCC?C@BC?BBB?BBBCCDCCA@ADCCFCD@CB::9;CCCCCBB?CBD@@>@CCDBBBAABCBABB@BB>BBB=@@999,9<<8=AAAB3AB?B:99BA>;;6:;>=>A7;7:@CBC?CB@@@BB?A?AAA;A::6::@@@?BCCBAACCCCBBBBC@A;;8;AA@>>>AAAAB<===>>
@ATNG8:02866:04774
GATGGTAGCATCATGCATATCTCACCAGAAGATCAGGAACTCTAGAAGAATTCAGATTTTTAACACGAGAGTAAACGTAAAAAGAAGGTTTTACAAGACTCACGTTAACAATATTGCAGCAGTACGCACACAATCGAAGCGCAGTAAGGATGGCTAGTGTAACTAGCAAGAATACCACGAAAGCAAGAAAAAGAAGTACGCTATTAACTATTAACGTACCTGTCTCTTCCGAAACGAATGGGTACCTCTCAGACGCTCGTCCTACCTTCGTATCTCAGGAGTCT
+
ABBC@CCCBBDFEBBBCBBBCDCCC?BAB?ACAA??>@?CBCBBBB?BB?B>@AABBBBB+=7==5=8AA@;<<4<<;;;;;$4<5:.555&5;;5<@>CCCBBB=@>AB?BDC@BBACCDCCBBBBDBBBC@BBBB?BAA??>??>B?BCC@CCCCDAAA?BBCAAA?BC=999;??AAA9:9:>?AAAB/>><>>??@??AA:=:>CAA:=:=>BBC?CBCBBCC?B?BBC>CBE?BBA=ABB@AAAABBBC@>>>==>;@;;7;=@?@>>>?AAA<AA???
@ATNG8:02877:04775
GATGGTAGTGTCATATGAGAGTGTGTACTCATTCGTTTCGGAAGAGACAGGTACGTTATTAGTTAATAGCGTACTTCTTTTTCTTGCTTTCGTGGTATTCTTGCTAGTTACACTAGCCATCCTTACTGCGCTTCGATTGTGTGCGTACTGCTGCAATATTGTTAACGTGAGTCTTGTAAAACCTTCTTTTACGTTTACTCTCGTGTTAAAAATCTGAATTCTTCTAGAGTTCCTGATCTTCTGGAGATACACATGATACTCTACCATCGTATCTCAGGAGTCT
+
CCCC?CDCC@BBCDECBBBCCCBBBBCBBB@A>ACCC>BC?C?BCDCCCB?CBBDC?CC?CCA>C?BBBB@@AA@:99999)7>;@BCC>CCBB?BCD@DD9;:BCCC@BBCECCCC@BBC?A?BDECCCCC>AACC?CBBBCBBCDCDCCC@B@?BBC?BB@B=??CCBBBBA;?9999-:=@;::::-;AAAC>BBDCGCB@@A5;;;;*;AABC?B?BDACCACCDD?B?BCCCCC?CCCABCBCCBBCBBCCBBBCCCAB>?@@@@CAACCBB>>>=BB
@ATNG8:02880:04742
GATGGTAGTACATGATAGACGACACCAGAAGATCAGGAACCTAGAAGAATTCAGATTTTTAACACGAGAGTAAACGTAAAAAGAAGGTTTTACAAGACTCACGTTAACAATATTGCAGCAGTACGCACACAATCGAAGCGCAGTAAGGATGGCTAGTGTAACTAGCAAGAATACCACGAAAGCAAGAAAAAAGAAGTACGCTATTAACTATTAACGTACCTGTCTCTTCCGAAACGAATGAGTACGAGAGTCAGAGCAGAGCTACCATCGTATCTCAGGAGTCT
+
BBCC?BBCCBBCCCBBDECCBB@9;9;A@=BAAB@?<?=@<@@?B?A?>A?@@@A@AAA2@>ABBBBBCC@@@:>?ACCCB19;698@@B;CCFGBCBBCBB;;89?BB?BDD?BBBBBDCCBBBCCDCCB?C@@@<?A@@DC:97;@CAA?ABBBBFBC@CBBBAA?BB=AAB>BBBBB=9996688888%8>:===?@?BBB=B;??@@6:4:>@@?<?AAAABB@B@BBC>BBB>AABBBBECCA::>BCCCA@@@@>>>=>:>@DDDAA>>==<:;;;>=
@ATNG8:02882:04779
GATGGTAGTGTGTCTCTGAGAGTAGTATCATTCGTTTCGGAAGAGACAGGTACGTTAATAGTTAATAGCGTACTTCTTTTTCTTGCTTTCGTGGTAGTTCTTGCTAGTTACACTAGCCATCCTTACTGCGCTTCGATTGTGTGCGTACTGCTGCAATATTGTTAACGTGAGTCTTGTAAAACCTCTTTTTACGTTTACTCTCGTGTTAAAAATCTGAATTCTTCTAGAGTTCTGATCTTCTGGTAGAGCGTGCATATATCTACCATCGTATCTAGGAGTCT
+
6///)//:/55<<9555559999:;:=<<;;9<BBB=AA?>:BB;9:??;@BE@A=<?BABBAGICBBCCC;;;?ABABB2@B=AABB<AAAA>;<9:=@=<>>>>>CACA=<???D@BCC?C@BBBA@>;;6;:?B;AACBBBBCCC@@?@@@A?B;;6;;=@=::;CBBB@@;=0000)0+0/>>>>,<<===5>??999@@9929>>>,><>00)/4>>;??DBBBD?BA88:@C?ABD>AABBCB;;;@;;;A@A::;@=C::9ABA@A@@=AA>>>
@ATNG8:02886:04773
GATGGTAGGCGAGAGTGAGACGCAGTACTCATTCGTTTCGGAAGAGACAGGTACGTTAATAGTTAATAGCGTACTTCTTTTTCTTGCTTTCGTGGTATTCTTGCTAGTTACACTAGCCATCCTTACTGCGCTTCGATTGTGTGCGTACTGCTGCAATATTGTTAACGTGAGTCTTGTAAAACCTTCTTTTTACGTTTACTCTCGTGTTAAAATCTGAATTCTTCTAGAGTTCCTGATCTTCTGGTGTCGTCTATCATGTACTACCATCGTATCTCAGGAGTCT
+
CCDC?CBB@CEA@BBCCCCEAA@CBC@AAA@@=@BAA=AA>A?BBBBDCB?BBAAA>A?CBBA>B>BCA@@ABBC@BB@@@2>@==>>A9?BBB=@AC=@B<A@ABB@<@@AA@@AA7<=A;A7<>>A;;;=;A@@@5<<@D>=?=AAAAA<>=A<>>>;@@;=;AAAA====A;??>AA5A=A<;7777*66222(,,,,,,9>6;5:==.;>=AB<A<@@=>>>?>>><A8:;?@??<>>A<?>>>CB;::A??@@@AAAAA<@>@>>>@@>???;?A>>>
@ATNG8:02890:04737
GATGGTAGCTATACGTATATCTAGGTACTCATTCGTTTCGGAAGAGACAGGTACGTTAATAGTTAATAGCGTACTTCTTTTTCTTGCTTTCGTGGTATTCTTGCTAGTTACACTAGCCATCCTTACTGCGCTTCGATTGTGTGCGTACTGCTGCAATATTGTTAACGTGAGTCTTGTAAAACCTTCTTTTTACGTTTACTCTCGTGTTAAAAATCTGAATTCTTCTAGAGTTCCTGATCTTCTGGACAGAGTGTGCAGATACTACCATCGTATCTCAGGAGTCT
+
CCCC?CBBBCCCCBBCCBCCDC@@>@BBAA@A?@CCG=BB@C?BBBCCBB?BBBBC?A>BBBB@B>BBBBAABBC?BBBBB1BB>BB@@:>A@A?CBB?@@:==>BED?>>=AACAA:???9>9>AAA===?;?A>>:>>>>>=><AAA?AAAAA9=>?5::8=6=>??>?@;;4:::::/:9=:88898(8>999.6/////988=08786(2:<9A:A<?@;?AAAAA@=B;?>AAAA6;;@<@?A@;::=?>>>>@>>>>>>:>?@@@@@?AA=>4///==
@ATNG8:02893:04742
GATGGTAGGCGACATACATACGCGCCAGAAGATCAGGAACTCTAGAAGAACTCAGATTTTTAACACGAGAGTAAACGTAAAAAGAAGGTTTTACAAGACTCACGTTAACAATATTGCAGCAGTACGCACACAATCGAAGCGCAGTAAGGATGGCTAGTGTAACTAGCAAGAATACCACGAAAGCAGAAAAAGAAGTACGCTATTAACTATTAACGTACCTGTCTCTTCCGAAACGATGAGTACAGAGAGTACGATATGTCTACCATCGTATCTCAGAGTCT
+
:96>:>AB?@656>>>>BDCCDCCG@CCC?BBBBBB?B?B;;<BBB?BB?::::;:CDCC3D>AABBBA<<998)7<77777'77136888+733.3@@ABABBE@C???<???8>A??BEECCCCCE:;;B<@@@B?A@CA>?994:=@;;6:ABAB@@?@FFE:;:???;?CD?A@000*00//8889+9:58877;:9995:35556/5-55??A=AA@@A@@;::::>8>00/:9=?BB>?>@ABAABBB987BA;>:;5;=<<@@:88;====::;
@ATNG8:02899:04735
GATGGTAGTCTCAGATAGTCTATAGTACTCATTCGTTTCGGAAGAGACAGGTACGTTAATAGTTAATAGCGTACTTCTTTTTCTTGCTTTCGTGGTATTCTTGCTAGTTACACTAGCCATCCTTACTGCGCTTCGATTGTGTGCGTACTGCTGCAATATTGTTAACGTGAGTCTTGTAAAACCTTCTTTTTACGTTTACTCTCGTGTTAAAAATCTGAATTCTTCTAGAGTTCCTGATCTTCTGGAGATATCATCAGCGAGCTACCATCGTATCTCAGGAGTCT
+
@:;6;A@CDCBBCCCCBB;69@@?@@@:>>@?<?BBD=CHACAGCLCBBB@CCCCC@B<?A@@=B:;:CC=<===6:?BBB3@A>ABCD=AA;;9;BB>@@8:;@BAB?BB@@ABCB>BBC=@>BD@@@B;;6;@@A@CAAACCDBBBCC000@@<000;@@6:6=795=>>>A9;9999*549<99:::(:9@AB:BAB:;9>>>@2::::*;9:9><@;AC?@ABCCAA?A?BBABAB?ABCAAABBCBCCCCBBBBBBBCBC>CCBBABBB???B?BBBBB
@ATNG8:02858:04825
GATGGTAGGAGACCGTCGCACACGTACTCATTCGTTTCGGAAGAGACAGGTACGTTAATAGTTAATAGCGTACTTCTTTTTTCTTGCTTTCGTGGTATTCTTGCTAGTTACACTAGCCATCCTTACTGCGCTTCGATTGTGTGCGTACTGCTGCAATATTGTTAACGTGAGTCTTGTAAAACCTTCTTTTTACGTTTACTCTCGTGTTAAAAATCTGAATTCTTCTAGAGTTCCTGATCTTCTGGTGTCGTCTATCATGTACTACCATCGTATCTCAGGAGTCT
+
DDDD?CCC?CCCD?BDCCBDCCCCCBBBCBB@BDDD>DD?C?BCCDDCC?CCBBB?B?BBBB?B=AAAABBB?>8777777%8927<@>;ABBB?BBB?BC<>>>CAA?BBBBC@@@:??A;@;=>>>?>>>;AA==8=<@>;;;>AAAAB>=>>:>=>>??<?<@@@ACA@??<?@@AA5A=A<:6666)6:---(--3---9:;=18898(5:98A=B=;;7;>>=;::5:5::AAAB:??@<?@?AC?===BAA>>?AAAAA:AAA;==AAA?8868>>==
@ATNG8:02862:04809
GATGGTAGGACGAGCGTCTGAGAGGTACTCATTCGTTTCGGAAGAGACAGGTACGTTAATAGTTAATAGCGTACTTCTTTTTCTTGCTTTCGTGGTATTCTTGCTAGTTACACTAGCCATCCTTACTGCGCTTCGATTGTGTGCGTACTGCTGCAATATTGTTAACGTGAGTCTTGTAAAACCTTCTTTTTACGTTTACTCTCGTGTTAAAAATCTGAATTCTTCTAGAGTTCCTGATCTTCTGGTGTCTGATCTGTATCACTACCATCGTATCTCTGGAGTCT
+
BBBC?CCC?BB9;:;;BCCCCCCC?DDDFAA@?@CCE>CC@C?CBBBCCC@CDCCC@C@DCCC>A>ABBBBBBBC@BCCCC5A@=A@BA;@@CCAGIJ?AA000AAACACCDCCCCCACCD>@>ABBABBBB@BCBB@DCCC@@@BBBBCCCA@A@DCC?BB@C=@?CCCBBBB@BAAAA9A?D>;;:::*:ABBB6;:ABBABA@@5;;;;*;AABB@B@GEABBBBBCD@C?CCBCCC?B?A=ABBBBBBCCCICCBAABCCD?@?BACCBBBBBB@CBBBB
@ATNG8:02870:04780
GATGGTAGTATATCGCGTCGCTATCCAGAAGATCAGGAACTCTAGAAGAATTCAGATTTTTAACACGAGAGTAAACGTAAAAAGAAGGTTTTACAAGACTCACGTTAACAATATTGCAGCAGTACGCACACAATCTAAGCGCAGTAGGATGGCTAGTGTAACTAGCTAGAATACCACGAAAGCAAGAAAAAGAAGTACGCTATTAACTATTAACGTACCTGTCTCTTCCGAAACGAATGAGTACGAGAGAGCACACGTGTCTACCATCGTATCTCAGGAGTCT
+
<>CC:==BBBBCCAAABBDBAAA;;24@=5;ACCBA>A=@@ABBBD?BB@CACC@???==,@=A@BBBBCBBBA8>>;;;;;$9;;;2555&5<<7=6699:@9;5;>@@=@BD?AAABBBBCCCCCDAA@C?BCAA?ADBBBCBAB>A;;8;AACCCBB?BCCBBABBB?::95::?@?88885;>>??/<=9=///;<>;;7;:=<==8=7==AA@?@@>@@9:59<AAA=AAA>@AACAAADDBB?@@CBBB>>???>><<8=778B@A@@@AA;>>>C>
@ATNG8:02873:04793
GATGGTAGCATCATGCATATCTCACCAGAAGATCAGGAACTCTAGAAGAATTCAGATTTTTAACACGAGAGTAAACGTAAAAAGAAGGTTTTACAAGACTCACGTTAACAATATTGCAGCAGTACGCACACAATCGAAGCGCAGTAAGGATGGCTAGTGTAACTAGCAAGAATACCACGAAAGCAAGAAAAAAGAAGTACGCTATTAACTATTAACGTACCTGTCTCTTCCGAAACGAATGAGTACGATGAGAGAGCTCTCTCTACCATCGTATCTCTGGAGTCT
+
=BDE?CAB=?CCA;66>CBABB@@@>@BB@DCCCBB>@<??CABBB?BC>B?BBAAA@@A+@7BCABBABB@@E:@;AACCC5BB@DAHIM<ABA>BCCCCCBBA<@<@@=@CC?BCA@@ACBCCCBBCCCD@BBAA?AAAACBBB?B?B@@=@BCBCBBA?B@????=AB>BBA289=;=3;;98//////%/73./.5686;7=A=;79C3?9?DCBC@CBB@@?B?B@BBD>DBB?AAAAA@AAB???A?;:;<::;:;;;;:=A@???AAADA?@<@C988
@ATNG8:02883:04783
GATGGTAGCTCACGTACGTCACACGTACTCATTCGTTTGGAAGAGACAGGTACGTTAATAGTTAATAGCGTACTTCTTTTTCTTGCTTTCGTGGTATTCTTGCTAGTTACACTAGCCATCCTTACTGCGCTTCGATTGTGTGCGTACTGCTGCAATATTGTTAACGTGAGTCTTGTAATACCTTCTTTTTACGTTTACTCTCGTGTTAAAAATCTGAATTCTTCTAGAGTTCCTGATCTTCTGGACGACGCGCACTGACACTACCATCGTATCTCAGGAGTCT
+
BBDC@CECBB=CBBBCCCCBABAABFDDCCCC@BBBD>D@D@A@BCCCA?@AA@@>A<??AB>A?CCCA@ACCC??>???,<?;@976'289=4===;=@,00:><<7=;;;>@@@<@@@<><>AA>>88:<AA=<9=AAA===AABA@@<<==5:;@<@D=C;AA@///<//)/6616;D4:6:>>=>.66989.555/..5555-2777'355..(.26839>>=<=D>D<?>>;;;6;;>:;;:;::>>>AAB?>>>==@@<@@@???AAE>>=<>=>??
@ATNG8:02887:04805
GATGGTAGTGTCATATGAGAGTGTGTACTCATTCGTTTCGGAAGAGACAGGTACGTTAATAGTTAATAGCGTACTTCTTTTTTCTTGCTTTCGTGGTATTCTTGCTAGTTACACTAGCCATCCTTACTGCGCTTCGATTGTGTGCGTACTGCTGCAATATTGTTAACGTGAGTCTTGTAAAACCTTCTTTTTACGTTTACTCTCGTGTTAAAAATCTGAATTCTTCTAGAGTTCCTATCTTCTGGAGATATCATCAGCGAGCTACCATCGTATCTCAGGAGTCT
+
BCCC?CCCCBBCCCDCCCCCCCCCCCABBCBC?B99969A=B@BCCCDDD?DBBBC?C?CCCC?B?DBBCCB@@@:999999%9A9>9:;.:@DC@EDI@AB9;;ACBC@CCCCDCCC?CCC?C?CCCCBBBC@DCCC?B@AACCCCBBBCCAB@B?B@@>@C@C?BACDCCACB?B:9:9.:>B;>@@@>,>?@AC>BBCCFCCCBA4:;::*:BBBB?A?AEBCCCCCCC?B?AA@AC;@>A>ABCCCBBCCEC9::BBCCCC@B@A@CCCBABBC@>??AA
@ATNG8:02856:04837
GATGGTAGAGTATCATGTGTATCTCCAGAAGATCAGGAACTCTAGAAGAATTCAGATTTTTAACACGAGAGTAAACGTAAAAAGAAGGTTTTACAAGACTCACGTTAACAATATTGCAGCAGTACGCACACAATCGAAGCGCAGTAAGGATGGCTAGTGTAACTAGCAAGAATACCACGAAAGCAAGAAAAAGAAGTACGCTATTAACTATTAACGTACCTGTCTCTTCCGAAACGAATGAGTACTATAGACTATCTGAGACTACCATCGTATCTCAGGAGTCT
+
;:550555;;;;;A@ABB?BB??9;6:??=<<::65057555=>::5;:9=4=@@;;;:9'929:?<@@=?BBD=B;:9DDD1CC=B2955&444544444:837-328;<??@7:888BCBB;;:BA@@;?;?:9:499499488297=5946>BBBBAC@CCBBA@<=>9<<=070=;;30//3;;;<808><??@887999.5.2888271556657<5555=;596999(///)///8;CB@@@CBA@===ABCB;;9<@A:>>>?@>>?>>9:59A??@
@ATNG8:02875:04870
GATGGTAGTATATCGCGTCGCTATCCAGAAGATCAGGAACTCTAGAAGAATTCAGATTTTTAACACGAGAGTAAACGTAAAAAGAAGGTTTTACAAGACTCACGTTAACAATATTGCAGCAGTACGCACACAATCGAAGCGCAGTAAGGATGGCTAGTGTAACTAGCAAGAATACCTCGAAAGCAAGAAAAAGAAGTACGCTATTAACTATTAACGTACCTGTCTCTTCCGAAACGAATGAGTACATAGATATACGTATAGCTACCATCGTATCTCAGGAGTCT
+
CAAD@DCBCCCDCCCD@AACBBBCC=ABD?DDBBCC?B=@@BBBCC?CC@D@BBBBBBBB3B?AACCCCBBBBB=BBCCDCD2AA=A4;;;6;CDBHCBCCCCCB?C@DD?AAB>AABBBBDCCBDBBAAAB@CBBB?ABBBBBBB?C?CCC@CCAAAABB?BBBAAA?CC?CBC?BC::929<<<98888(8@:A888AAAAA<A:??AA:>;?BDCC@BBBACCC?CABBB>BBA?BBBBCBBABBBB@ABA@??@ABAAA@@<?@>>>AABAAAA<@@===
@ATNG8:02891:04849
GATGGTAGCGCACACATAGATACAGTACTCATTCGTTTCGGAAGAGACAGGTACGTTAATAGTTAATAGCGTACTTCTTTTTCTTGCTTTCGTGGTATTCTTGCTAGTTACACTAGCCATCCTTACTGCGCTTCGATTGTGTGCGTACTGCTGCAATATTGTTAACGTGAGTCTTGTAAAACCTTCTTTTTACGTTTACTCTCGTGTTAAAAATCTGAATTCTTCTAGAGTTCCTGATCTTCTGGGTGTATCAGCGAGTATCTACCATCGTATCTCAGGAGTCT
+
===B?BB@@@BCBBCCCBBBECBBBBBBBB?><>@@@=AHHIBECCCDBB@BCC?A>AADDCB?C?BBBCE;;;C>AAAAA,@@=@@BC>?@AA?AEC=BB:;;BCBC@CHCCBDEE?BBD?B?CECBAA:979@BB=AAIIDCCBCCCCCC@@@?BAA>AB@C?BCBCCCCCC?AABAA9A?C?BBBBA0BB@@@;A@BCBCCCAA<@BBB0BBBCC@C?;;8;AABBBB@B?CBBBBB?BABB=BCCCCCDAABCCCCCAAAB=A@@@@AAAABCC?BBBCB
@ATNG8:02891:04876
GATGGTAGCTCTGCTCTGACTCTCGTACTCATTCGTTTCGGAAGAGACAGGTACGTTAATAGTTAATAGCGTACTTCTTTTTCTTGCTTTCGTGGTATTCTTGCTAGTTACACTAGCCATCCTTACTGCGCTTCGATTGTGTGCGTACTGCTGCAATATTGTTAACGTGAGTCTTGTAAAACCTTCTTTTTACGTTTACTCACGTGTTAAAAATCTGAATTCTTCTAGAGTTCCTGATCTTCTGGATAGCGACGCGATATACTACCTTCGTATCTCAGGAGTCT
+
B=>@8<<666;<;<=@AAABCBCAAAA<;;?>:@ABB=BC?A?BBAAABB?BCBBB9;7;DBB=A<@@?AC966?:==>>>+::39444)4>>9166=9<<7655;::4;;::::99.44:383;;99::44.444439995554;<4555:8::7:::5:>9<8556==<<55.55555&57<9?AAAA+==665)5595;99999.4444$499558;69>054;;:::38.33344:5556:>==?><<;=====<<><<<=:=9<<=<<;??::7=;;?=
@ATNG8:02901:04877
GATGTAGAGAGACTGTAGCGCACCCAGAAGATCAGGAACTCTAGAAGAATTCAGATTTTTAACACGAGAGTAAACGTAAAAAGAAGGTTTTACAAGACTCACGTTAACAATATTGCAGCAGTACGCACACAATCGAAGCGCAGTAAGGATGGCTAGTGTAACTAGCAGGAATACCACGAAAGCAAGAAAAAAGAAGTACGCTATTAACTATTAACGTACCTGTCTCTTCCGAAACGAATGAGTACTATGTAGAGCTCTATACTACCATCGTATCTCAGGAGTCT
+
CCBCBBCBBBBBCAAADCCCCCCD=@@A?CCDCAB@B@BBBBBBA?CC?B?B=>>BBBB3BAECBBABBCCCE>AA;;;;;*;C?CADDF;ABC@CBBBA@@00,0;=@;@<@=@?C?@ACFCCAAADBBB@BABB=@?BBBBBB@C?BBA?ACCCCBBB?AAABAAA@D?AAA5::??>5<9930/////%/;7////8=?@@=B=A?>>;?=BBCBB?BCBBAAB?B@BDD>BBB@BBB@??BBBBBB??AAAAAAAA>>>>>:>?>>>>B@@@??;===<<
@ATNG8:02864:04906
GATGGTAGCGCACACATAGATACAGTACTCATTCGTTTCGGAAGAGACAGGTACGTTAATAGTTAATAGCGTACTTCTTTTTCTTGCTTTCGTGGTATTCTTGCTAGTTACACTAGCCATCCTTACTGCGCTTCGATTGTGTGCGTACTGCTGCAATATTGTTAACGTGAGTCTTGTAAAACCTTCTTTTTACGTTTACTCTCGTGTTAAAAATCTGAATTCTTCTAGAGTTCCTGATCTTCTGGTTAGAGCGTGCATATATCTACCATCGTATCTCAGGAATCT
+
?@@B?CBBBDBBBECCCCCBBB@AACCCC?::9:ABC?CC@DBCBBBFCC@DDDCC?A>BCCC?C?CA@BCBBBC@CCDDD1?><??@?;?CBC@CCD@CC?BBCBCCAFCCCCCCC@CDD=B=BDCCBA@@@CCCC?BCCAABBBBCCCDBBBC@CBB?CD@D?ABCCCBBBDADCDDD;D?B=;;;;:.:ABBF=A@BBDCCBA@<@@@@0@BBBD@B@BD@CCCCBBB@C@CCCCBB?BBC@C@CCCDCCCBBCCBCCB??@B?BABBACCDBAAA?C?BBA
@ATNG8:02867:04899
GATGGTAGATATATGCACGCTCTACAGAAGATCAGGAACTCTAGAAGAATTCAGATTTTTAACACGAGAGTAAACGTAAAAAGAAGGTTTTACAAGACTCACGTTAACAATATTTGCAGCAGTACGCACACAATCGAAGCGCAGTAAGGATGGCTAGTGTAACTAGCAAGAATACCACGAAAGCAAGAAAAAAGAAGTACGCTATTAACTATTAACGTACCTGTCTCTTCCGAAACGAATGAGTACACATCGTCGTGTCGTGCTACCATCGTATCTCAGGAGTCT
+
<99:8<=@@B666<<656;;>>;;;>==8;599?=6=7:;;::::6;;2817;=99999(787889=@<443<35294999'9;7;.55506<>>C9:;B?>=@:=:;939444(4;434<<==>BCCCBBC?BBCG?A@DABAA@=A=AA@;@A@995::8<=B??=>@;3;87,37;;;.;77/7<889:%9:62229::55338.33..(.2339;?:<;;655=8=8;;:2:994;?>>><<?9///669=<>>99>8<8>?<>?>:<<<=:<37/4::;;
@ATNG8:02870:04919
GATGGTAGATATATGCACGCTCTACCAGAAGATCAGGAACTCTAGAAGAATTCAGATTTTTAACACGAGAGTAAACGTAAAAAGAAGGTTTTACAAGACTCACGTTAACAATATTGCAGCAGTACGCACACAATCGAAGCGCAGTAAGGATGGCTAGTGTAACTAGCAAGAATACCACGAAAGCAAGAAAAAGAAGTACGCTATTAACTATTAACGTACCTGTCTCTTCCGAAACGATGAGTACTATAGACTATCTGAGACTATCGTATCTCAGGAGTCT
+
CDCA?A@@DBBBDABBCCDFCBBAA?BEE@BAAA::89ABBBABBE>AA?B?AAA>>=>>.??CCBBBFBBAA@8?<:;;<;);?<?499949AA?BCCBCCC;;7;?BC@DBB@DCBBCBBDFGBECCDAA?ACAA?BBCA@??B?C?BAA>BBBCBCCC?CCDBBB;=?87776<>AAA;99:<?CCCC3DE>;;;;>>?@A=A<BCCB:=:=>BAB@ABBCBBB?B?CCC=A::9BBBCDBBBAAABBBAACBB999BBBBBBBBBBCCBA?BCC?@
@ATNG8:02890:04899
GATGGTAGTGTGTCTCTGAGAGTAGTACTCATTCGTTTCGGAAGAGACAGGTACGTTAATAGTTAATAGCGTACTTCTTTTTCTTGCTTTCGTTGTATTCTTGCTAGTTACACTAGCCATCCTTACTGCGCTTCGATTGTGTGCGTACTGCTGCAATATTGTTAACGTGAGTCTTGTAAAACCTTCTTTTTACGTTTACTCTCGTGTTAAAAATCTGAATTCTTCTAGAGTTCCTGATCTTCTGGACAGAGTGTGCAGATACTAATCGTATCTCAGGAGTCT
+
<65<7<A@;ACCCCA@ABC;;;BBCBCBBAA@=@:;;.;@;A=@@AAABBAABBBC7;6:@@@=C@CCCCCCCBB@BCMEF5BB=?@BB;AAB>AAAC=9989>ADAC?CFCCBBBC:;;B?C?ICCBBBCC@CDDE?AACCCBBBCCEDCC::;ACBA?BC?B?AABBBCC;;:;BBDD:B9;7;AABB2BBBDC>CCIHHGBAACADKII5BBCCB@BADD@CCBBBBB@BADBBB;;8;AC@LBBBCDCCCA@@ABBBBCDACCCCBDBBDEC?BCBBB
@ATNG8:02903:04922
GATGGTAGGACGATCGTCTGAGAGGTACTCATTCGTTTCGGAAGAGACAGGTACGTTAATAGTTAATAGCGTACTTCTTTTTCTTGCTTTCGTGGTATTCTTGCTAGTTACACTAGCCATCCTTACTGCGCTTCGATTGTGCGCGTACTGCTGCAATATTGTTAACGTGAGTCTTTAAAACCTTCTTTTTACGTTTACTCTCGTGTTAAAAATCTGAATTTCTTCTAGAGTTCCTGATCTTCTGGTGTCTGATCTGTATCACTACCATCGTATCTCAGGAGTCT
+
CCDD?A?A=BA;66665<BBBCDC@CCCAAAB?ADED>BC@C@BBBCBBB?CGJCC@C@DBBC@CBCBBCCCCCC?BCEIH5BC@BABC>CCCCAGFE@CB?BBCCEF@AABCBCCC;;;M@C@CEBBAABB@BDDD<;;CCCCBBBBBDCCCCB=@AA>ACAD;;:DCCBCGEE?EFE;IAE5;;;;;*;;BDD>CCCBBA?944.5559$9;<@>9??6<<?CCCCCBC?B?BBCCCB@BBC?CB;;;AA@@ABCCCBBAA;;5;A<==>000?@A=EC@AA
@ATNG8:02873:04933
GATGGTAGTGTGTCTGAGAGTAGTACTCATTCGTTTCGGAAGAGACAGGTACGTTAATAGTTAATAGCGTACTTCTTTTTCTTGCTTTCGTGGTATTCTTGCTAGTTACACTAGCCATCCTTACTGCGCTTCGATTGTGTGCGTACTGCTGCAATATTGTTAACGTGAGTCTTGTAAAACCTCTTTTTACGTTTACTCTCGTGTTAAAATCTGAATTCTTCTAGAGTTCCTGATCTTCTGGTAGAGCGTGCATATATCTACCATCGTATCTCAGGAGTCT
+
CDCC=BCCDBBBBECDECCCBBACDDDCBB?BBBC=BB?B@CAAAAAB?CBBA@=B@BBBB>B>AAAA??AAA?AAAAA1BC>C55538CAB?AAB?CB<==>B>=:===>>@@A<??A=A<?==@@@@@:>>>>9>>>>;;;=B???AA><<7=>>;AA;@9=;;>AA?<=:;66==2=-//7779,9;222(--3---24-.(.//&.78896;55515?>@===;?6;;>;<<///@9;7;///:;;AA@@@AAA>>>=?@@AA????AAB=:;;>@
@ATNG8:02876:04942
GATGGTAGACATATCGTACTTCTGTACTCATTCGTTTCGGAAGAGACAGGTACGTTAATAGTCAATAGCGTACTTCTTTTTCTTGCTTTCGTGGTATTCTTGCTAGTTACACTAGCCATCCTTACTGCGCTTCGATTGTGTGCGTACTGCTGCAATATTGTTAACGTGAGTCTTGTAAAACCTTCTTTTTACGTTTACTCTCGTGTAAAATCTGAATTCTTCTAGAGTTCCTGATCTTCTGGTATACACACTCGCTCGCTACCATCGTATCTCAGGAGTCT
+
BBDC@DCDBBACCDEDECCC?BBCCDBBC;;7;BCC?CC?C@CABBCBB@BCAAA@B@BBBCCB?ABBCBABBB?AA@@A2@C>B=>>6=CBB>AA@=@?000>@@@==@@@>>??9>>A;?:>>>A>;;;;@@AA8=;;;=>>@BAA@@:;:A;>>?;AA=D:==@??>>>@<@A@@@5>6;08/666)3;999),,,,,*5--.../&.56896>68<4=>><<//,/176;::97::A=@????AAB???AA????@AA=9::A@=><AAAA<:::>B
@ATNG8:02897:04933
GATGGTAGTGATACAGATCAGACACCAGAAGATCAGGAACTCTAGAAGAATTCAGATTTTTAACACGAGAGTAAACGTAAAAAGAAGGTTTTACAAGACTCACGTTAACAATATTGCAGCAGTACGCACACAATCGAAGCGCAGTAAGGATGGCTAGTGTAACTAGCAAGAATACCACGAAAGCAAGAAAAAGAAGTACGCTATTAACTATTAACGTACCTGTCTCTTCCGAAACGAATGAGTACTGCGTCTCACTCTCGCCTACCATCGTATCTCAGGAGTCT
+
CCCC?BBBBDD?DCECCCCCDDDA@<?:;49:000/)0*/::>ABB>BB?B@BBBBBBBB3B@CCAAABABACE>A>;;;;;*;A=@5;::09@B>ACBCCCCBB?B@CD@CCC@ACBBABBBBBBDDDDBB?BBBB@BBBBA?@@<A?BAB@BCBDCCC????AAAA=@@>@@A688AA@:BAA>ADDDD2CC?A766BBA>>8<<@@BB7:8:AB@B?CA@@@??=?@BBC>BBB?BBDDBAABBBBBBBB@@?DDBBB?BCC?CAAAAABABAAC>CC===
@ATNG8:02903:04971
GATGGTAGTATATCGCGTCGCTATCCAGAAGATCAGGAACTCTAGAAGAATTCAGATTTTTAACACGAGAGTAAACGTAAAAAGAAGGTTTTACAAGACTCACGTTAACAATATTGCAGCAGTACGCACACAATCGAAGCGCAGTAAGGATGGCTAGTGTAACTAGCAAGAATACCACGAAAGCAAGAAAAAAGAAGTACGCTATTAACTATTAACGTACCTGTCTCTTCCGAAACGAATGAGTACACATCGTCGTGTCGTGCTACCATCGTATCTCAGGAGTCT
+
:::<7<=@@@?;CAAABCDBABBB@<?@@?BBBABA<@>BBCCBBB?BA<@<@@?AAAAD3A?AA:;:ABAABB<?>@ACBB1@A=@:A@@4ABB?AAA@@@>@@;@?@A?ABB?BACCCCBBBCCCBBBBB@CAAA=@::9ABBB?C@C@A?@DCBCCBB@BABDBB>BB?:::>BBABB=8658788888%/876///<<>=>:=:=AA@<@<A;@@A?AAAABBB?A<89928@@=@BABBC??@BB?DBCCBA99:??BDCF@DBABBBB??>=A<?;A@@
@ATNG8:02869:05023
GATGGTAGGCGACATACATACGCGCCAGAAGATCAGGAACTCTAGAAGAATTCAGATTTTTAACACGAGAGTAAACGTAAAAAGAAGGTTTACAAGACTCACGTTAACAATATTGCAGCAGTACGCACACAATCGAAGCGCAGTAAGGATGGCTAGTGTAACTAGCAAGAATACCACGAAAGCAAGAAAAAGAAGTACGCTATTAACTATTAACGTACCTGTCTCTTCCGAAACGATGAGTACATAGATATACGTATAGCTACCATCGATTCCGGATAGTCT
+
<99A9>BC?A@BBCCCFCCDCBBBC?ACF@CCCAA@=@?BCCBBBD?BB@C=?<>;;;;;*;=BBABCA@>@@@8?@;;;;;(:>9>495)59949;;9?@;..).).-(-78067:8;===BBBBBAA;;7;AAA=@@AABACAAHGE;;;;BCCBBCC8;:A????BB=999999:::,9978<<<<<,;=8;;<?A<>>A<A=AB>>;><@>B@@>@BBBBAA?A;;;@8@00000>@AACDBBB@@?BCCBB>===<<>5:9::@@=D:?:?AAB@@?
@ATNG8:02864:05047
GATGGTAGAGTACAGTGTAGTAGACCAGAAGATCAGGAACTCTAGAAGAATTCAGATTTTTAACACGAGAGTAAACGTAAAAAGAAGGTTTTACAAGACTCACGTTAACAATATTGCAGCAGTACGCACACAATCGAAGCGCAGTAAGGATGGCTAGTGTAACTAGCAAGAATACCACGAAAGCAAGAAAAAGAAGTACGCTATTAACTATTAACGTACCTGTCTCTTCCGAAACGAATGAGTACACACTCTCATATGACACTACCATCGTATCTCAGGAGTCT
+
CBBC@CBBBBCCGCCBBBDCCCCBB@BBB@BBCB999;?BBCDCCA@CC?C?BBBBBBBB3B?BBBCBBB???A;?;@@>@@0@B>B7;;;7;FCA=;=BADBA@?@ACCAEBB@BBBBBECCCBBCCCDCC?CBAA=AA@??@??9@@CAB?BCC@@?BB@CCBCBB?BC????5:9ABA:B8867BEDD/??<?988BBEED8;7;?>>:?:==AAA@BBBBB??<?<?@@9@995:AAABAABBCB?ABB???AEBBABBBD?BBBBBCBBBAAA?BB???
@ATNG8:02872:05057
GATGGTAGCGCACACATAGATACAGTACTCATTCGTTTCGGAAGAGACAGGTACGTTAATAGTTAATAGCGTACTTCTTTTTCTTGCTTTCGTGGTATTCTTGCTAGTTACACTAGCCATCCTTACTGCGCTTCGATTGTGTGCGTACTGCTGCAATATTGTTAACGTGAGTCTTGTAAAACCTTCTTTTTACGTTTACTCTCGTGTTAAAAATCTGAATTCTTCTAGAGTTCCTGATCTTCTGGACGACGCGCACTGACACTACCTTCGTATCTCAGGAGTCT
+
BABBABCCCCCFFGCCCCCCB@@@A@A?@B@?<?B@D=CC@C@AAAAADD@BCB;;697AB?A>A@BACA@000000=;>;07:6:<<<4>?;;:;BC?BB;=;BDEKBCCBCDBBB@CCE@B@BCBB:;;C@BBBC?BBCAA@BCDAAAAA@;;8;BB@ED?B@BCCCDCCDC>;;;;;.;@C@;;;;;*;BBBD:;;AACCCAAAFEEJD5BCBCC?A?ABADJEBBBB@C?AACFCC@BBCACC:;:AACCB@@ABCAA@AB?B?BCCBBCDECB?BCAAA
@ATNG8:02883:05043
GATGGTAGCGCACACATAGATACAGTACTCATTCGTTTCGGAAGAGACAGGTACGTTAATAGTTAATAGCGTACTTCTTTTTCTTGCTTTCGTGGTATTCTTGCTAGTTACACTAGCCATCCTTACTGCGCTTCGATTGTGTGCGTACTGCTGCAATATTGTTAACGTGAGTCTTGTAAAACCTTCTTTTTACGTTTACTCTCGTGTTAAAAATCTGAATTCTTCTAGAGTTCCTGATCTTCTGGAGATATCATCAGCGAGCTACCATCGTATCTCAGGAGTCT
+
AB;;86>;;;CCCCICCBBBCDDBBBCCBB:99:EFI?DC@C?BBBAB@@=ACDBB?B>@ACB@C@BBBBBBBBB?AAEDD3AA?ABCC=AABC@BCD@CC;;;CCBCADCCCDEBC@BCC@C@CCCCDDCC?CCCC?BCDCCBBBBBBBBCCCC?CBB?CE>A?AACBBBCBB?BBLED;D>B?A@A@A0@BBBF>CCBBBCCAA@?BBBB5BBBBB=B=;;8;DCBBBB@C@CCBBBC@CCB@ABACBCCBBBD;<;AA@BCC>@@@ABCDC@@?A?@??AA
@ATNG8:02874:05111
GATGGTAGGCGAATACATACGCGCCAGAAGATCAGGAACTCTAGAAGAATTCAGATTTTTAACACGAGAGTAAACGTAAAAAGAAGGTTTTACAAGACTCACGTTAACAATATTGCAGCAGTACGCACACAATCGAAGCGCAGTAAGGATGGCTAGTGTAATTAGCAAGAATACCACGAAAGCAAGAAAAGGAAGTACGCTATTAACTATTAACGTACCTGTCTCTTCCGAAACGAATGAGCGATGAGAGAGCTCTCTCTACCATCGTATCTCAGGAGTCT
+
BBBC?BBD?B@B@DECCCCCCCCC?BBD?BBEC??<?@BBBBBBB?BB>A>BBA;<<<;.??ABBAABBCB??9>>>:<=<,<=6=/555*//;5668AAAADD=A;@@=A@>9>????;;;>AAA?@A@@:@?>>8<=>>>89:=D;>=@;@AAAAAAA:?:>@@@;>>9<>?;AA;;;7>@A=AAAB6?:>:>:;;AAA@@<>:==<=9<9<A@>@:@???>>>9@<>><9>DC@CCCCBBBAA???BBCCA??BBBBBB>BBBBBBBBBBA@;??>88
@ATNG8:02903:05095
GATGGTAGCGAGCGAGTGTGTATACCAGAAGATCAGGAACTCTAGAAGAATTCAGATTTTTAACACGAGAGTAAACGTAAAAAGAAGGTTTTACAAGACTCACGTTAACAATATTGCAGCAGTACGCACACATCGAAGCGCAGTAAGGATGGCTAGTGTAACTAGCAAGAATACCACGAAAGCAAGAAAAAGAAGTACGCTATTAACTATTAACGTACCTGTCTCTTCCGAAACGAATGAGTACTATGTAGAGCTCTATACTACCATCGTATCTCAGGAGTCT
+
BBBC@BBDCDCCB9:;CCCCCBBBB?CCC?BBBCCC?B?BBBBACC?CA?C?A?B@DFFF5B?CCCCCBBBCCG>AA:;;;;*;C@FADGF:CCCBBBB>B>A9:45>==:>9=28:8884444595//////://)5;>=>?CC@C@B;:4:AAAADBB>@@BB@@=??<??@?BBBBE=B@@=?BAAA200,0000@A@?@=?<??AB<@<@:A@@<@BAAABB=A=;;;0;A>;AD@@@BCCBBBCBA?;;000776:=;:477///886669;47;;?=
@ATNG8:02927:04493
GATGGTAGTGCGTGAGAGAGAGACCCAGAAGATCAGGAACTCTAGAAGAATTCAGATTTTTTAACACGAGAGTTAAACGTAAAAAGAAGGTTTTACAAGACTCACGTTAACAATATTGCAGCAGTACGCACACAATCGAAGCGCAGTAAGGATGGCTAGTGTAAACTAGCAAGAATACCACGAAAGCAAGAAAAAAGAAGTACGCTATTAACTATTAACGTACCTGTCTCTTCCGAAACGAATGAGTACTATAGACTATCTGAGACTACCATCGTATCTCAGGAGTCT
+
CCA><>5559;<<@CCCCLCAA9;;)49=39>>>::4:;;==<;@B?BB?B@B@==:;;;8#/(/88899::?8?</=5;4444$4<7;.555&555.6>=@<<=55069A@=B@;<;?>=@BCAABA@B@@CC@DDCC9;:B:99??;?=?@?9<?>433333(7;;;<>8871333188===3:33.2;:<:;&:@38888???=?;>0779717688<??=00/=<=?=@>@AD@>=??CAA@BBBCCAB>AAABACAAACEAB@?=?BBBBEDCBBBA>@>000
@ATNG8:02932:04505
GATGGTAGCTCTGCTCTGACTCTCGTACTCATTCGTTTCGGAAGAGACAGGTACGTTTAATAGTTAATAGCGTACTTCTTTTTCTTTGCTTTCGTGGTATTCTTGCTAGTTACACTAGCCATCCTTACTGCGCTTCGATTGTGTGCGTACTGCTGCAATATTGTTAACGTGAGTCTTGTAAAACCTTCTTTTTACGTTTACTCTCGTGTTAAAAATCTGAATTCTTCTAGAGTTCCTGATCTTCTGGGTCTACGCTCGTCGCGCTACCATCGTATCTCAGGAGTCT
+
CCCD@CCBDBBCCDCEBBAA@BBCBCCCCCBB?BDDE=CC>A>@CBBBCC?AAA:;;);;=;;@8B@BBB@@00/;4/////$///(4::=5==?>=@9945<059@@BC@CCDBBCCCACBC?C@BBBAAAAA=@@BB@CCCCBCBBCDCDBBDDD@@@@@BC@B>AABAAAIFI@C;<;;.;=A;@ACCC5CGIJK>BBBABB@@@A=AAAA0A@@AA>B@DE@;;<;;;D@E?BBBBCC?A?AA<A@CCCCCCCC@@@BAAAAA>AAAECCBBAAAB?AAABB
@ATNG8:02949:04571
GATGGTAGTATATCGCGTCGCTATCCAGAAGATCAGGAACTCTAGAAGAATTCAGATTTTTAACACGAGAGTAAACGTAAAAAGAAGGTTTTACAAGACTCACGTTAACAATATTGCAGCAGTACGCACACAATCGAAGCGCAGTAAGGATGGCTATTGTAACTAGCAAGAATACCACGAAAGCAAGAAAAGGAAGTACGCTATTAACTATTAACGTACCTGTCTCTTCCGAAACGAATGAGTACATAGATATACGTATAGCTACCATCGTATCTCAGGAGTCT
+
;;:B<?;@BABCGGCCBBCBBBBCC@BCC@BBBBA@<A?BCDBBBD@DD<A?ABB@@@@?.@9@=AAAAACBBB=A8::ABB0BD?A=BBA7ADD>B;;;BAC;;5;5;A>ABB?BBCBCCCCBBBCCBBCB=AA??<@:::@@?B>B<@;;9:ADC@CCC=ABAAAC?CE?BBB?BCB>>67875:A@A6@<@=@;76///=F=H====?;>:?;@?A?A???AA@3939<?5<??:???ABABB>>>>@@@@@?>>>@BB???:;;;=====>@AA=A;;;7
@ATNG8:02951:04565
GATGGTAGGCGTGTGAGAGTCTGCCCAGAAGATCAGGAACTCTAGAAGAATTCAGATTTTTAACACGAGAGTAAACGTAAAAAGAAGGTTTTACAAGACTCACGTTAACAATATTGCAGCAGTACGCACACAATCGAAGCGCAGTAAAGGATGGCTAGTGTAACTAGCAAGAATACCACGAAAGCAAGAATAAGAAGTACGCTATTAACTATTAACGTACCTGTCTCTTCCGAAACGAATGAGTACGAGAGTCAGAGCAGAGCTACCATCGTATCTCAGGAGTCT
+
BBCD?CCC?CBBCBABECCAAAAAA>CCB@CC99;B?B?BADDBBB?BC@B>@?>><<<?.?=@CCAABAEAAA<AA@@@@@.>?;>3:::2:>D;@;;;>=>@@<@;AA9==@9>>@>>>>>>??@@;;;@;????;<;;9==766-69=>C<AAA?AAAA8??AABB>?A:>>>;=;:<<099<8=A=BD<BB?B@??BBAAA?B?BBBB<><;A@@@<AC>>>AA<A;AAA:>=<89::=888;;;>>>BBB@@AAB>>>>BC=???@AAAA=><A:>>:::
@ATNG8:02952:04552
GATGGTAGTATCTGCACACTCTGTCCAGAAGATCAGGAACTCTAGAAGAATTCAGATTTTTAACACGAGAGTAAACGTAAAAAGAAGGTTTTACAAGACTCACGTTAACAATATTGCAGCAGTACGCACACAATCGAAGCGCAGTAAGGATGGCTAGTGTAACTAGCAAGAATACCACGAAAGCAAGAAAAAGAAGTACGCTATTAACTATTAACGTACCTGTCTCTTCCGAAACGAATGAGTACACATCGTCGTGTCGTCTACCATCGTATCTCAGGAGTCT
+
BBBB?CCCDCCCCCCDBBACCCC??>ADD@BBBA:97:?AABBBBB>AA:=<>BBBCCCC2C?BABBBCCCBBB<@A@@AAA2AC?C5<<;6;CC@CCBBDCCCC@C?BB@CCB=A?BBCDCCCBBCCBBBD@BBBB@BAA@AB?=:@?C@@>@BBFCBCA?BBBCBA?BB@>>?>AAAA@;?;;9=BAAA/AC=A887???>>;>=BB??8;7;@CCD@CC@?@CC@B?BCC>BCC>@@?BBBBABB@AA=AABBAAAB??@B?BBBCCAAABBB?:==:;:
@ATNG8:02922:04600
GATGGTAGTATCTGCACACTCTGTCCAGAAGATCAGGAACTCTAGAAGAATTCAGATTTTTAACACGAGAGTAAACGTAAAAAGAAGGTTTTACAAGACTCACGTTAACAATATTGCAGCAGTACGCACACAATCGAAGCGCAGTAAGGATGGCTAGTGTAACTAGCAAGGATACCACGAAAGCAAGAAAAAAGAAGTTCGCTATTAACTATTAACGTACCTGTCTCTTCCGAAACGAATGAGTACGTGTGACGTACGTGAGCTACCATCGTATCTCAGGAGTCT
+
;=5505==:@BDBBA<66<@ABDBB?A;;65@ABBE@C?@?@000;7:@=@=>>>BBBBB2A<>?@@@@AA@@A:A:;:BBA1=B?=:CBC9AAA<A@A@A@?;;595883<?>9==?ACBBCCCCCDDBBBACCBB?AAABBBBB?A?B:;:;BBCCCCC@BB???A?A>@BB@399999289;9788899%8=9<?=867><;795///86;79=<<?5;:87555/7488:18//)///3..2@AA>@<<76565678:;=9:1:9779;;;<:9<499:57
@ATNG8:02922:04601
GATGGTAGCGCACACATAGATACAGTACTCATTCGTTTCGGAAGAGACAGGTACGTTTAATAGTTAATAGCGTACTTCTTTTTCTTTGCTTTCGTGGTATTCTTGCTAGTTACACTAGCCATCCTTACTGCGCTTCGATTGTGTGCGTACTGCTGCAATATTGTTAACGTGAGTCTTGTAAAACCTTCTTTTTACGTTTACTCTCGTGTTAAAAATCTGAATTCTTCTAGAGTTCCTGATCTTCTGGGTGTATCAGCGAGTATCTACCATCGTATCTCAGGAGTCT
+
@;@D@CCCBBBCDCCCCCBBB@@@B@@:BB@?<?ABB<B@=B>:;9@;@@>A@B;::/::@:=A=B?BAB>@00/:487;;;'///(388<4::>=9=6545;.5555<>>AABBBAAA<??A>A@CCCCCCBB@BBBB=BA@@@@@@BCCBBBCAA>BBB?DD?A?@@@AABBBB>A;;;;.9>B9=@@@@0@BBBC9;;;;BBA@@B?BBBB1@>@@A<@?CC?CCBA@@A?A@BC@CAA=@@AA;AAAABBBBCCBCBFBCBBC9;;;A@;;;BAAB@CBBBC
@ATNG8:02924:04590
GATGGTAGGTGCACATGAGTGTATCCAGAAGATCAGGAACTCTAGAAGAATTCAGATTTTTAACACGAGAGTAAACGTAAAAAGAAGGTTTTACAAGACTCACGTTAACAATATTGCAGCAGTACGCACACAATCGAAGCGCAGTAAGGATGGCTAGTGTAACTAGCAAGAATACCACGAAAGCAAGAAAAAGAAGTACGCTATTAACTATTAACGTACCTGTCTCTTCCGAAACGAATAGTACGAGAGTCAGAGCAGAGCTACCATCGTATCTCAGGAGTCT
+
@<<B@BDC@:;:CCCCCCCCCBBAC@DDD?@@@BA@>A?BBCCCBB>BC@DACCDCCCCC5CBCBBBCDCCBCC>CBCBDDC1BB?B?BBB9BCC?CAAACBBBA>A>BC>BBB?BBBBCBCCCCCCCCCBB@DDBB>AABBCBBB>A?ABB?BCCDCBAA>ACBBBB@BC>>>>588CC?8889;>ACDE.>><@888??ABB<?<>>>>5;5;>CBB?BBBBBCD@F@BBB>CCC@BBBCCDBBB>>>BBCB@BBBBAABBC@B@<@BBBB>>>B;<<9::
@ATNG8:02948:04601
GATGGTAGGACGAGCGTCTGAGAGGTACTCATTCGTTTCGGAAGAGACAGGTACGTTAATAGTTAATAGCGTACTTCTTTTTCTTGCTTTCGTGGTATTCTTGCTAGTTACACTAGCCATCCTTACTGCGCTTCGATTGTGTGCGTACTGCTGCAATATTGTTAACGTGAGTCTTGTAAAACCTTCTTTTTACGTTTACTCTCGTGTTAAAAATCTGAATTCTTCTAGAGTTCCTGATCTTCTGGGCAGACTCTCACACGCCTACCATCGTATCTCAGGAGTCT
+
B<AEADCC?CB@ABBBBBCCCCDD=BBDDDAB?BBBB=BB@C?BBCDDDD?BCCCD=B=BCCC?C?CBBCBBBCC?CCCCC5BB?BDDE=BBBC@BDD@GC;;;BEEG@CBBBCCCC?BBC@C@DBBABBBB@CDBB?BBCCCCCCCBBBCCBBB>BDD@CB?B<>>CCCDCCCBD::::6:<A;:::::*;CBCC>AABBCCCBA@5;;;;*;@@@C?@?AC@BBCCCCC?C?BBBCBB=??CD>CDCCCCCCCBBBBBB?BBB=AAAABCBBBCBB?BBBAA
@ATNG8:02955:04604
GATGGTAGGCGTGTGAGAGTCTGCCCAGAAGATCAGGCTCTAGAAGAATTCAGATTTTTAACACGAGAGTAAACGTAAAAAGAAGGTTTTACAAGACTCACGTTAACAATATTGCAGCAGTACGCACACAATCGAAGCGCAGTAAGGATGGCTAGTGTAACTAGCAAGAATACCACGAAAGCAAGAAAAAGAAGTACGACTATTAACTATTAACGTACCTGTCTCTTCCGAAACGAATGAGTACAGAGAGTACGATATGTCTACCATCGTATCTCAGGAGTCT
+
BBCD?CCD?C@AABA@@BBAAA@A@3ABDABBBCCC@DC;;;CIAICAD@CCDBBBBB2B?CCBBDDDCBCC>C@@@DDD2AA?B?CCC;CBB<??999BBBB?C?BA<A==8=<<:::;;;B>??>==@<@@AB:==>><==A<@<@@B?AAABBB@A>@AABBB>AB=?>?=@@@AA:ABA>ABBAB/9818==D???===6<6<:::7:=CAA::69=<<:;;=B;>>A:=AA?999A:9:BBEBBB??>?ABB>==B???7;;>FBBBBBBAA=AA???
@ATNG8:02907:04665
GATGGTAGTGTGTCTCTGAGAGTAGTACTCATTCGTTTCGGAAGAGACAGGTACGTTAATAGTTAATAGCGTACTTCTTTTTCTTGCTTTCGTGGTATTCTTGCTAGTTACACTAGCCATCCTTACTGCGCTTCGATTGTGTGCGTACTGCTGCAATATTGTTAACGTGAGTCTTGTAAAACCTTCTTTTTACGTTTACTCTCGTGTTAAAAATCTGAATTCTTCTAGAGTTCCTGATCTTCTGGACGACGCGCACTGACACTACCATCGTATCTCAGGAGTCT
+
CBBB?CLECCCCCCBCCDCCCAAACCBBBCA@<@BBB=AD@D@CBB?@@D@CCCCC=A?BDBB?B@CCCCABBCC@CCCCC1CC@BBCC>CBBC@CCCACD>BABCCFACCCCCCCC@CCC?B?CDDCCCCC@CCCC?BABBBBAADCCCCB@@@?BBC?CC?C?AABCCBBBC@BBAAB9B=B>::9:9.9BBCE=BBCDECCCBB4::::*:@@AB@B@CC@CBCCCBB?B@CCAABC?BBB@CG999DGCBBBBBCBBBBBB?BCDBBBDCBBBB?@@@BB
@ATNG8:02915:04672
GATGGTAGCTCTGCTCTGACTCTCGTACTCATTCGTTTCGGAAGAGACAGGTACGTTAATAGTTAATAGCGTACTTCTTTTTCTTGCTTTCGTGGTATTCTTGCTAGTTACACTAGCCATCCTTACTGCGCTTCGATTGTGTGCGTACTGCTGCAATATTGTTAACGTGAGTCTTGTAAAACCTTCTTTTTACGTTTACTCTCGTGTTAAAAATCTGAATTCTTCTAGAGTTCCTGATCTTCTGGTGTCTGATCTGTATCACTACCATCGTATCTCAGGAGTCT
+
CCCC?CDBBBCCCBBCCCCBBB@DCCCBBBBB>BBBC=CC?B?BDCCCCC@BBCCC?C=BBCC@D?CCCDBBBCC@BBCCC1CC?AABC=BBCB@CCD@DC;;:BCDE@BBBCCCCC?CCD?C?CCCC@??B?BBCD?CCCCBBBCC@A@DBBAA=AAD?BA?A=??CCCCCCCBDA@@@7?;A=::9:9*:CBCF;::CCCCCBCC=AAAA2AAABB@B@CB@BBABBDD?B>BBBCCB?BBD@CBBBBCDBCBCCCCBBBBBD?BBA@@BBBBBAB>BB===
@ATNG8:02923:04636
GATGGTAGTATATCGCGTCGCTATCCAGAAGATCAGGAACTCTAGAAGAATTCAGATTTTTAACACTAGAGTAAACGTAAAAAGAAGGTTTTCAAGACTCACGTTAACAATATTGCAGCAGTACGCACACAATCGAAGCGCAGTAAGGATGGCTAGTGTAACTAGCAAGAATACCACGAAAGCAAGAAAAAGAAGTACGCTATTAACTATTAACGTACCTGTCTCTTCCGAAACGAATGAGTACACATCGTCGTGTCGTGCTACCATCGTATCTCAGGAGTCT
+
DECC?BCBCBCDBBBDDBBBCCCCC?BBB?CCCAAB@C@CCCBABC@CC?C@BBB?@???1@>BBBAAA?AAAA;ABBCDCC5BC=C5;;;.<B@ACCBFCCAA>A@DD@BCC?BBCBBBBBBBBCCCCCC?CCBB?A>?<@@AB>B@DAA=ACCCCCCC=BBC@BB@BB?999=@@?;;1:::988888(8@=B;::BBB=>:><>>CB<@<@@B@@>ABBABBB@B?BBB>BBB?BBBBBBCCAAA@@?BBCC@@A???@AB?BBDDAD===?AB<@@@>>
@ATNG8:02925:04654
GATGGTAGGACGAGCGTCTGAGAGGTACTCATTCGTTTCGGAAGAGACAGGTACGTTAATAGTTAATAGCGTACTTCTTTTTCTTGCTTTCGTGGTATTCTTGCTAGTTACACTAGCCATCCTTACTGCGCTTCGATTGTGTGCGTACTGCTGCAATACTGTTAACGTGAGTCTTGTAAAACCTTCTTTTTACGTTTACTCTCGTGTTAAAAATCTGAATTCTTCTAGAGTTCCTGATCTTCTGGCGCGTATGTATGTCGCCTACCATCGTATCTCAGGAGTCT
+
BBCC@CCC?BBBBCBCCBBCCBCC@CCCBCA@<@?A@<AB?B@CCCCCBB>BBB999;@ECBB@D@CCDDCCCBB<A@DDD1CC@CBBB>BBBC@BCC@CC?BABCBB@BDCCCCCC@BBB@B?BBCCCCBB?BBBB>A@@@CBBBBBBBBBBBB?CDCBBB?B@BBBBBBCCC>BB@@@7?9?;;::;;*;AAAB>AACBCCBB@B<@@@@0@@AA@?A@CFACBBABAC@C?CCCCCC?BBB?BCBAAACCCCCBB@@@@FBB?BAAABBDCCBBB@AAACC
@ATNG8:02937:04632
GATGGTAGCGCATATCAGCGCAGCCCAGAAGATCAGGAACTCTAGAAGAATTCAGATTTTTAACACGAGAGTAAACGTAAAAAGAAGGTTTTACAAGACTCACGTTAACAATATTGCAGCAGTACGCACACAATCGAAGCGCAGTAAGGATGGCTAGTGTAACTAGCAAGAATACCACGAAAGCAAGAAAAAGAAGTACGCTATTAACTATTAACGTACCTGTCTCTTCCGAAACGAATGAGTACGATGAGAGAGCTCTCTCTACCATCGTATCTCAGGAGTCT
+
@AAC?DDBBBCCCCDCC??BBBECE>DCC?CCCCCC?C>@@DAAAA?AA??<??BBDDDD1B?CCCCCDDDBBB9??99999*:A>B4<<;-;B@=BA@@EDBBB@A>AF@BAB>BBAAABCCCCDDDBBBD@DCBB?CBBBCCBB@C@CBB?BCCCBCCC?CCCAAA>BB>A@@<==BCC<@@@=ABBBB1BB?C878BCA@><><@@AA:=:<AB@@<ABA@@CC@B?BDD>AAA=ABDDBBBBBBBABABCBB@;;;>>>AA;A;::BAAAA@AA;>?<<=
@ATNG8:02909:04699
GATGGTAGCTCTGCTCTGACTCTCGTACTCATTCGTTTCGGAAGAGACAGGTACGTTAATAGTTAATAGCGTACTTCTTTTTCTTGCTTTCGTGGTATTCTTGCTAGTTACACTAGCCATCCTTACTGCGCTTCGATTGTGTGCGTACTGCTGCAATATTGTTAACGTGAGTCTTGTAAAACCTTCTTTTTACGTTTACTCTCGTGTTAAAAATCTTAATTCTTCTAGAGTTCCTGATCTTCTGGGTGCGCTACAGTCTCTCTACATCGTATCTCAGGAGTCT
+
IBCC>B=CCDCCCCC;;;CCBABBFBBBBB::9;DCC?BB?B@DCBBBCC@CCB@A:@;A>=@;B@BAAC555<=8=>>>>+>B@BBCC=@@A?295;99=459>@<<8=BAAABBB>ABA?A?CCCBCCCF@DCBB?BBBBBBCCCAAAAAA??;@BB?@@=A=@@BB@AABA=>;::;-;>E4;;;;<*;AAAA<AAACBBBB;;4;???,??@5:29=?=;?A@??@?<?<>:8>=<6;9:9,99:>@B@BBBBBBBCBBBB@AABCBDHCCBB?BBBBB
@ATNG8:02936:04698
GATGGTAGTGTCAGTGCGCGTCGTCCAGAAGATCAGGAACTCTAGAAGAATTCAGATTTTTAACACGAGAGTAAACGTAAAAAGAAGGTTTTACAAGACTCACGTTAACAATATTGCAGCAGTACGCACACAATCGAAGCGCAGTAAGGATGGCTAGTGTAACTAGCAAGAATACCACGAAAGCAAGAAAAAGAAGTACGCTATTAACTATTAACGTACCTGTCTCTTCCGAAACGAATGAGTACTGTATCTATGTGTGCGCTACCATCGTATCTCAGGAGTCT
+
BBAB9==BCB=<96666555<;;;>:>=B?ACCBBD?B9;;AAAAB@CD?B?BAAAABAA2@>?>897??888<6;755999$55.5.555&5<<9;;;;<<<<<8@;>>;<?@499?ABBCCCBCCBBBBB>AAAA=???@@A:93;=@;;6:A@?@@?B>B@BBBB@BB?BBA?BA?@A99764:AAAA/AB=A>>>>>>@B=B:>>>>;>;>@AAA>A@??AAA@C?BCC<AAC????AAABBCCBAA???B?=>====<=><:;;?>>===:8818:::/
@ATNG8:02941:04711
GATGGTAGGCGTGTGAGAGTCTGCCCAGAAGATCAGGAACTCTAGAAGAATTCAGATTTTTAACACGAGAGTAAACGTAAAAGAAGGTTTTACAAGACTCACGTTAACAATATTGCAGCAGTACGCACACAATCGAAGCGCAGTAAGGATGGCTAGTGTAACTAGCAAGAATACCACGAAGCAAGAAAAAGAAGTACGCTATTAACTATTAACGTACCTGTCTTTTCCGAAACGAATGAGTACGTGTGCGACGTGTCTCCTACATCGTATCTCAGGAGTCT
+
CCCE?BBB@;;6>>CCBBECCCC>@7;<<:666CCC<@<@A@AAAA@AA<?9?AA@?@@?.?=BBBBBBAA:::,:89889*3;6>3=<;05..).55;8;>AA<@<@?:==A;A;;888>>>868>==AA7::<=9===AB@@@=A<@>>:=<==>BBA=CADAB@3885;==<A>>==A@@;?ACCC/>><>>>>87656.57;976169=<>>?<?==>@@>/=7;;:/;;=8=?@@@BB??=:;;>=;;;;=ABC<??A@=:;;?>?@@@@<@A>>>
@ATNG8:02942:04707
GATGGTAGCGCACACATAGATACAGTACTCATTCGTTTCGGAAGAGACAGGTACGTTAATAGTTAATAGCGTACTTCTTTTTCTTGCTTTCGTGGTATTCTTGCTAGTTACACTAGCCATCCTTACTGCGCTTCGATTGTGTGCGTACTGCTGCAATATTGTTAACGTGAGTCTTGTAAAACCTTCTTTTTACGTTTACTCTCGTGTTAAAAATCTGAATTCTTCTAGAGTTCCTGATCTTCTGGAGATACACATGATACTCTACCATCGTATCTCAGGAGTCT
+
<@?@<@@>>@CD?CCB@@CCBBBEDDCBCCCA>ABBB8AA=C?AB@@?AB>BBBCB>AACCCD?C@BAABAABBB<@==@=.?B=@?@@;?ABCGCFCEFF?AABBBCACFFCCAAA@CCC?B=AACAAAAFADDCB?BAAAAAACCECCCBAAA?B;;:;B?B6;;@@@@ABE@BBB@@7A8;8<DDDD1@AACC=BBBBCEAA@A?BBBB0B@@@B?A?ACADECCBAA@D@BBAB@@=@AB?B<;;@@@BBBB@@@AAAA::8:@ABCCCBBAAA?BB???
@ATNG8:02953:04714
GATGGTAGTGTCAGTGCGCGTCGTCCAGAAGATCAGGAACTCTAGAAGAATTCAGATTTTTAACACGTGAGTAAACGTAAAAAGAAGGTTTTACAAGACTCACGTTAACAATATTGCAGCAGTACGCACACAATCGAAGCGCAGTAAGGATGGCTAGTGTAACTAGCAAGAATACCACGAAAGCAAGAAAAAGAAGTACGCTATTAACTATTAACGTACCTGTCTCTTCCGAAACGAATGAGTACTGTATCTATGTGTGCGCTACCATCGTATCTCAGGAGTCT
+
C=?DAEBBABBCCECBB>CC==A<<9=BB@BCCD<<8;8;;BBBBBABB?B?@@?99889(::?>897@B@@=B5?999999'99252959'9BB=<BBA>BB@@>@ABB@BCC@CBB?ABFGBBCBBDCCB@DBBB=??BBAAAB=A?C::8:AAABCCC?CBBBBE?AA=AA>8>??=>6;;<;?@??@/==:=@@@@@?@@<?<?@@A7;8;ACBC?CCAAABB?B?BAA;A??<@CDBBBCBBAAABBB>?@@@@@CCDBA;<>>@A::;AAAA<@@>==
@ATNG8:02916:04758
GATGGTAGCGCACACATAGATACAGTACTCATTCGTTTCGGAAGAGACAGGTACGTTAATAGTTAATAGCGTACTTCTTTTTCTTGCTTTCGTGGTATTCTTGCTAGTTACACTAGCCATCCTTACTGCGCTTCGATTGTGTGCGTACTGCTGCAATATTGTTAACGTGAGTCTTGTAAAACCTTCTTTTTACGTTTACTCTCGTGTTAAAAATCTGAATTCTTCTAGAGTTCCTGATCTTCTGGATGTGTGCGCAGTGCCTACCATCGAGGTTGTAAAGTCT
+
BBBB?A;9;:9CCCCDBBBCBBBCCCCCCBA@=?@@B=BC@C@BCDCCCC?CBBBB>@<@DBB>A?CCCCBBAAA?BCDDD2CB?BBCC>BBBB@CCC?BB?A@BABCACCCCCBBB@DCC?C@CCB@@@9949@@C<ABCBCCBCCCCCCBBAC?BBB@CC?B?AABCDCBBC@D::::6:@D@BBDDD3BBBBD;::CCDCCBBB>@@@@0@AACB@C@BC?CBBBBCC?C@CCBBBC@CBC@CBCCBCECBBBCDCC@CCC>@@A@CB=@=??AC>BBAA
@ATNG8:02916:04768
GATGGTAGCTCGCTGATGATATCTCCAGAAGATCAGGAACTCTAGAAGAATTCAGATTTTTAACACGAGAGTAAACGTAAAAGAAGGTTTTACAAGACTCACGTTAACAATATTGCAGCAGTACGCACACAATCGAAGCGCAGTAAGGATGGCTAGTGTAACTAGCAAGAATACCACGAAAGCAAGAAAAAAGAAGTTACGCTATTAACTATTAACGTACCTGTCTCTTCCGAAACGAATTGAGTACTGTATCTATGTGTGCGCTACCATCGTATCTCAGGAGTCT
+
?CCC=@?:55>;>>>C9:<A@995<8<<A8<AAB??7??ABB555;7==5848;;38998$34=9374:88::://.////&/75=9>>>2>==;@699>@@:;7:9<<9=BB@B=AA::9AACBBB@@<C@BB>>9<A:::?>>9;:<0/+/8856-//6::788=7;;7@A;.33877.775.255565%59355/555556616555593849266<9<<:::3404033<3;9:2827778;8?>@@ABBA=<598///...2+222222228822+22222
@ATNG8:02910:04794
GATGGTAGTATCTGCACACTCTGTCCAGAAGATCAGGAACTCTAGAAGAATTCAGATTTTTAACACGAGAGTAAACGTAAAAGAAGGTTTACAAGACTCACGTTAACAATATTGCAGCAGTACGCACACAATCGAAGCGCAGTAAGGATGGCTAGTGTAACTAGCAAGAATACCACGAAAGCAAGAAAAAGAAGTACGCTATTAACTATTAACGTACCTGTCTCTTCCGAAACGAATGAGTACACAGATATACGTATAGCTACCATCGTTCTCCTTAAGTCT
+
BAAA>A@BA;;;;;6CGCBBCCCBB?BDD?CBABBB@B@CBBBBBC><<7<<<<?<<<<<,=9@@>?>BBA>?=5>=;;;;.9?2:.99.59949669??>@B>B?BC@ECD?BBAAB@ABGCCDCC@@A@DCCC?AAA@AAAB=B@EBA?ABBBBBAD?BBBAA@?AA8??@=AA@@@9996/7>ABB/AA=A788AABBA=C;???@<?;=>BAB?ABCBBBB@C>AAC>CCF<????AABCBCCA??BB???@??::;=B<??BBA;@87080808988
@ATNG8:02920:04785
GATGGTAGGAGACACGTCGCACACGTACTCATTCGTTTCGGAAGAGACAGGTACGTTAATAGTTAATAGCGTACTTCTTTTTCTTGCTTTTCGTGGTATTCTTGCTAGTTACACTAGCCATCCTTACTGCGCTTCGATTGTGTGCGTACTGCTGCAATATTGTTAACGTGAGTCTTGTAAAACCTTCTTTTTACGTTTACTCTCGTGTTAAAAATCTGAATTCTTCTAGAGTTCCTGATCTTCTGGTGAGATATGCATGATGCTACCATCGTATCTCAGGAGTCT
+
CCCC@CAA>BCDBCCFCBBBCDCCCDCDCMBC@BBBC>CC@C@CBBCCCC@CCBBB?B?BBBB?B@BBBBBBBBB?ACDDD3B>8>7888&5=>C@CBC?CC>@@@BA?<>@AAA@@@<A>@;@=>>;???@@=AD@?;@@@@>>>AAAAAA>??A<:::<::6;=???AAA?@@=A>>>=2=6;6;;;;;+:=66606;;///=99>=@@@@/@===A<A<AA<@@@@>><9>9>>AA>>8==?;888?>>>=<>?>@>===>AA:=<>>???>?AAA;AA>==
@ATNG8:02941:04798
GATGGTAGGAGACACGTCGCACACGTACTCATTCGTTTCGGAAGAGACAGGTACGTTAATAGTTAATAGCGTACTTCTTTTTCTTGCTTTCGTGGTATTCTTGCTAGTTACACTAGCCATCCTTACTGCGCTTCGATTGTGTGCGTACTGCTGCAATTATTGTTAACGTGAGTCTTGTAAAACCTTCTTTTTACGTTTACTCTCGTGTTAAAAATCTGAATTCTTCTAGAGTTCCTGATCTTCTGGGCAGACTCTCACACGCCTACCATCGTATCTCAGGAGTCT
+
@B@@=;CC:BBAAA<<@=<ABBCCGCCBBBBB>;;;D<@@?B<@??BBCD@CCBBB?B?BBBB@B@BBBBBAA?B?BBCCC3BB>A;:;3;AA@?CBB?BC>AACBBB??AA@@ABA=???8=88769<<<<9<A@@<?@CGBBB888AAA;;;<)/)//)/:7>7=ABAB;;;@<>>;DD6B;=::;;;:+:A;;;1;66///77;A<====,<///;6>4>>:>>=???B;@;@@KH>?;;==@6=///99;9=<<==;717<=7=///====33--,-=9;:
@ATNG8:02909:04872
GATGGTAGATATATGCACGCTCTACCAGAAGATCAGGAACTCTAGAAGAATTCAGATTTTTAACACGAGAGTAAACGTAAAAAGAAGGTTTTACAAGACTCACGTTAACAATATTGCAGCAGTACGCACACAATCGAAGCTCAGTAAGGATGGCTAGTGTAACTAGCAAGAATACCACGAAAGCAAGAAAAAGAAGTACGCTATTAACTATTAACGTACCTGTCTCTTCCGAAACGAATGAGTACACATCGTCGTGTCGTGCTACCATCGTATCTCAGGAGTCT
+
BCFE@CCCCCCICAAAB@?@AABDD?C;;89;@@AA?A?CAAAAAB>BB?B?BDC??><<,=39837738:877.72;4444$4:5<9>??2@>>:>;;99:///)/5::399<055:9:566@@@@BBBCC@BBBA7;;ABB@AA?C?A<;6:@?>AAAB????AA><@@=000==;;?D9A>?8<<=<<,;>0228888:999>055:<17152996;>:>?:9;79477;8900+///=ABBCCBBAAAAAABBBBBBBCCC@CABBBBB?>?BA?BBBBB
@ATNG8:02913:04856
GATGGTAGATACTCGCTGATACACCCAGAAGATCAGGAACTCTAGAAGAATTCAGATTTTTAACACGAGAGTAAACGTAAAAAGAAGGTTTTACAAGACTCACGTTAACAATATTGCAGCAGTACGCACACAATCGAAGCGCAGTAAGGATGGCTAGTGTAACTAGCAAGAATACCACGAAAGCAAGAAAAAAGAAGTACGCTATTAACTATTAACGTACCTGTCTCTTCCGAAACGAATGAGTACTACTCTCAGAGACACACTACCATCGTATCTCAGGAGTCT
+
CCCB?BC;;:CCCA<<<<A:6;BCD>BBB?CABB;:9:?BBCCCCC;@A?C?CC??>CCC1C<AABCBBBBBCC;85;;:::$9;7<.66606>>=AA@BBBBBC@E?AA@CBB?BABDCCCCCCCDCCC@@=@BAA?CBBBBBBC@C@C;;:;BABCBCB?AABCCC?BB?989;>?CCD>BBB>@@@@@A'9976///77???=@;<<88.75<<AAA?BBC@??B@B@CCC>D995:ABBBBCBBC9::BBBAB@;;;;>?>@<???@>>>B@=>=;==888
@ATNG8:02913:04861
GATGGTAGTATCTGTCTACGAGAGCCAGAAGATCAGGAACTCTAGAAGAATTCAGATTTTTAACACGAGAGTAAACGTAAAAAGAAGGTTTTACAAGACTCACGTTAACAATATTGCAGCAGTACGCACACAATCGAAGCGCAGTAAGGATGGCTAGTGTAACTAGCAAGAATACCACGAAAGCAAGAAAAAGAAGTACGCTATTAACTATTAACGTACCTGTCTCTTCCGAAACGAATGAGTACTACTCTCAGAGACACACTACCATCGTATCTCAGGAGTCT
+
?;;B?CDCCCBBBCFDCBBBCDDBB>BCD?CC@A@B<@<ABBBBCC?CC?C>BB@?@BBB2B?CB@A???A@@A7;:9;;;;*;C>C5;;;6;CDBCAAABBB;;7;?BB?BBC?@@BBCCCCECBBBCCCC?DDBB<??BBCCBB>B?BDD?CABDCABA>BCDBA@@BB>>=>>AABBC:@?=999999(8=:=888AAAAA<@<@@AA<A;AACCC@CCCBBBC?B?BCC=CCC?CCABAAAACCCCBABBBCB?>>===@A<@AAADDAA9::@=:;;A@
@ATNG8:02922:04873
GATGGTAGAGTATCATGTGTATCTCCAGAAGATCAGGAACTCTAGAAGAATTCAGATTTTTAACACGAGAGTTAAACGTAAAAAGAAGGTTTTACAAGACTCACGTTTAACAATATTGCAGCAGTACGCACACAATCGAAGCGCAGTAAGGATGGCTAGTGTAACTAGCAAGAATACCACGAAAGCAAGAAAAAAGAAGTACGCTATTAACTATTAACGTACCTGTCTCTTCCGAAACGAATGAGTACGAGAGAGCACACGTGTCTACCTATCGATATCTCAGGAGTCT
+
6==?@CAABBBDC>CB?A@@@:9:B?B@?5:895;:9B:AB=BBBD@;;:;?AA;;9>==+A;@A>@@@D;;6;A9@9:5555$5<8<<@@@2@==055594:9333(35:;6<33.3388:<<<@C<<<=;??;?BBB>AABBBBBB?CACAA?A@@BB@@@@BBBCCG@BB?A@@<@@@BA9<;;1//////$-73----78:8848498773;;@<BBB@BBAA@AB@E=AAA<ABA<???AAA9:9AAAABBBBBBEBBBBCBB<??BA==>A??>==A;888??
@ATNG8:02924:04831
GATGGTAGTGCGTGAGAGAGAGACCCAGAAGATCAGGAACTCTAGAAGAATTCAGATTTTTAACACGAGAGTAAACGTAAAAAGAAGGTTTTACAAGACTCACGTTAACAATATTGCAGCAGTACGCACACAATCGAAGCGCAGTAAGGATGGCTAGTGTAACTAGCAAGAATACCACGAAAGCAAGAAAAAGAAGTACGCTATTAACTATTAACGTACCTGTCTCTTCCGAAACGAATGAGTACGAGAGAGCACACGTGTCTACCATCGTATCTCAGGAGTCT
+
BBBC?CCCDBCCDFCGDCCCCAA@C>DED@CCDBBB?A>ABBCBBD@DC>?8?@997333$33888BCCBCBBA8@@;;;;;*;=:?4959&5<<9<??B@@@9;8;@DDACBC?BCCBCCBBBCBBCCCCC?C@AA?@AA9::AA=A@C<<8;A@?@A>?=?BBBBC?BB?BBB=A@@AC8>??<?ACCC3BA<A>>>???CB<B;@>>><A:>>BAB?@@AABBA@D?BBB>CCCABBBBBCDCAAACBBBBAAABBB?@>==:====BBCBAA==8;;888
@ATNG8:02928:04871
GATGGTAGCTATACGTATATCTATGTACTCATTCGTTTCGGAAGAGACAGGTACGTTAATAGTTAATAGCGTACTTCTTTTTCTTGCTTTCGTGGTATTCTTGCTAGTTACACTAGCCATCCTTACTGCGCTTCGATTGTGTGCGTACTGCTGCAATATTGTTAACGTGAGTCTTGTAAAACCTTCTTTTTACGTTTACTCTCGTGTTAAAATCTGAATTCTTCTAGAGTTCCTGATCTTCTGGGTGTATCAGCGAGTATCTACCATCGTATCTCAGGAGTCT
+
BABD@DBAAB@@ABCCCGCCCCCBBBBCDDBB?BDDC>CC?B?BCCCBBC?AACCD?B?@AAE?B@CBBBBBBBB?CACCC1@@;?778.9AAC<??C>A>198:BBB?BBBAA@AA:A??9>9>?===@@A:@@@@:>>>>;;=@@@@@AA>>>;>>><>><A<@>:;:??>><>;;;:/:7<7:6666+3;999),,,,,,6..2+222&255==3737726=<;;//,/0668:66*/-66.3--/:=666==@?A@@A??8<=;:;???;;;;7;@B?@
@ATNG8:02937:04833
GATGGTAGTGTCATATGAGAGTAGTACTCATTCGTTTCGGAAGAGACAGGTACGTTAATAGTTAATAGCGTACTTCTTTTTCTTGCTTTCGTGGTATTCTTGCTAGTTACACTAGCCATCCTTACTGCGCTTCGATTGTGTGCGTACTGCTGAAATATTGTTAACGTGAGTCTTGTAAAACCTTCTTTTTACGTTTACTCTCGTGTTAAAAATCTGAATTCTTCTAGAGTTCCTGATCTTCTGGACAGAGTGTGCAGATACTACCATCGTATCTCAGGAGTCT
+
AB@@>@B=@BBBCCCBBBFCABB@A@CCBBD@F???<@C@C?CBBBBBB>BCCCC>B?BBBB?C@CCCCDDHCC?@@@@@,;;6;BCD?CBBB@CCB?BB7;;;CCC@GDABBBCC?BCC?A>BJCBBBBC@BBCC?AABCA@;;;BCB@@;;;0;:;;@A?B>@AEDC@@@B=?:;;;*:;B=;;;;;*;CBCC=AACBAAADA@?@CCC2B@@AB?C=A@7;;BBABC>A?BCCBDE@CCCACBCCBBBBBBBBCBBCDCBB7;;;9AB@@@A@@<@@@??
@ATNG8:02953:04850
GATGGTAGCATCATGCATATCTCACCAGAAGATCAGGAACTCTAGAAGAATTCAGATTTTTAACACGAGAGTAAACGTAAAAAGAAGGTTTTACAAGACTCACGTTAACAATATTGCAGCAGTACGCACACAATCGAAGCGCAGTAAGGATGGCTAGTGTAACTAGCAAGAATACCACGAAAGCAAGAAAAAGAAGTACGCTATTAACTATTAACGTACCTGTCTCTTCCGAAACGAATGAGTACTATGTAGAGCTCTATACTAATCGTATCTCAGGAGTCT
+
CB@@?A=BCCCGCAAAC@@@CBBBC@@@@>@ACCBB?B?CBBACBA;98099@@@BDCCC+=7@@BBBBABBCE=B=BBBBB2A@<@;A@@7@DC?AABCCCCCC@B@CC?BAA>A@CCDDDDCCCDD@@@B?BBBB@BBBBCB??=@?B@@=@B@@@ACB?BBBCBB@BC?999<>>===5===9>@@@@2@B?A888@>>>A<>;>BAB;><>;A@C@C@@@CAA=A?BBB=BGG@??@BBBBBBBBBBBB@AAAA@@@AAA<A@>BBBBBBAC?BB?>@
@ATNG8:02907:04909
GATGGTAGTATCTGTCTACGAGAGCCAGAAGATCAGGAACTCTAGAAGAATTCAGATTTTTAACACGATAGTAAACGTAAAAAGAAGGTTTTACAAGACTCACGTTAACAATATTGCAGCAGTACGCACACAATCGAAGCGCAGTAAGGATGGCTAGTGTAACTAGCAAGAATACCACGAAAGCAAGAAAAAGAAGTACGCTATTAACTATTAACGTACCTGTCTCTTCCGAAACGAATGAGTACACACTCTCATATGACACTACCATCGTATCTCAGGAGTCT
+
?<<CACCCDC9;;GCCCCGCBBCBB@BCD@CCBAAA=?<?BBABAC@CC?C@?>?BBBBB3B?BA?ACCCA@AA9>=BBBBB0BA<A5;;;6<IFBGCBBDEDCB>C>AC@CBD?BAAACCCBBBBCCDDBB@BBAA?B??>BB?><@=AAA?ACCCBCCC?AAABBA?CC@AAA>AA???8?>>;=:;;;.;@<A;;;?BAAA<A;@@DD:?<@@BCB@BCCBCBB@B@BBC>BBC?BBDCBBBBBCCCCC??@ACC@?>BBBC?CBBBCCCBBBCC@CD:99
@ATNG8:02908:04972
GATGGTAGTATCTGCACACTCTGTCCAGAAGATCAGGAACTCTAGAAGAATTCAGATTTTTAACACGAGAGTAAACGTAAAAAGAAGGTTTTACAAGACTCACGTTAACAATATTGCAGCAGTACGCACACAATCGAAGCGCAGTAAGGATGGCTAGTGTAACTAGCAAGAATACCACGAAAGCAAGAAAAAGAAGTACGCTATTAACTATTAACGTACCTGACTCTTCCGAAACGAATGAGTACGAGAGAGCACACGTGTCTACCATCGTATCTCAGGAGTCT
+
;;;C@CBCFDDCBB<CBBBBEEJCB@CBB?BBA@@@=A=AACBBBA?BB@D?BBBBBCCC3C>A???ACCCBBB=BCCCCCC5BB=B=AAA7ABB?CCBBCCCCB@B@BB?BBDACBABCDCBABCCDCC@@;@@;:6;A>==@00-0;@>@=@CBABCCB@BCBBBD=AA>999=@A???8??><>?AAA/@@<?888???AA<@<@???6:5:=@::7;BA@ABB>A?BBB=BCE?BBBBBBBABBAE?????BBBB???@@@=?;;;BBA>>>=<8;;;;;
@ATNG8:02915:04938
GATGGTAGTCTCAGATAGTCTATAGTACTCATTCGTTTCGGAAGAGACAGGTACGTTAATAGTTAATAGCGTACTTCTTTTTCTTGCTTTCGTGGTATTCTTGCTAGTTACACTAGCCATCCTTACTGCGCTTCGATTGTGTGCGTACTGCTGCAATATTGTTAACGTGAGTCTTGTAAAACCTTCTTTTTACGTTTACTCTCGTGTTAAAAATCTGAATTCTTCTAGAGTTCCTGATCTTCTGGTCTACTACACTGTACTCTACCATCGTATCTCAGGAGTCT
+
A@@@8B<BBBBCBCCBBB@A@ABA@@CCBBAA>ABBC>CHAF@CBBBCCB=@@B??;@:@<<=;@7;9CC<?<>>9;?DDF3BB=??AA999;A:?@B>AB8:;>B?@<@BBBBBBD>@@C>B?CCCDCCCC@CBBD@DBBBCCC;;;@@;;;CC@AA@@CC6:4:9;:96BCFA9:9EE9B=@<:::::(:9@@@:CCCAAA@@>?2::::':==>@=@<@D89;DCDBC>A=@CBAAA8;:A?ABCBBBBCBBBCBBBBBBCD@CAA@CCBBBBBB?BCBBB
@ATNG8:02924:04976
GATGGTAGTGTCATATGAGAGTGTGTACTCATTCGTTTCGGAAGAGACAGGTACGTTAATAGTTAATAGCGTACTTCTTTTTCTTTGCTTTCGTGGTATTCTTGCTAGTTACACTAGCCATCCTTACTGCGCTCGATTGTGTGGCGTACTGCTGCAATATTGTTAACGTGAGTCTTGTAAAACCTTCTTTTTACGTTTACTCTCGTGTTAAAAATCTGAATTCTTCTAGAGTTCCTGATCTTCTGGACAGAGTGTGCAGATACTACCATCGTATCTCAGGAGTCT
+
449<.55:<<966<<///<<;565?>8444443:==?6;;7<:>>??==?8<5547273////6;7<>6/000/:577777'///(38::1545<8==B?BC8<<=;55.59566<==9555593995559555:::5:5555.5555554>=6667;>>9==;>7;;=;;;=?B496??>0:.5.55:::(:;999)////////996;>==+=666<8<7;;:>;;;<;;39.448999:>@B?BCBABB:99@@>@>@::449:999>@@:99@94./----
@ATNG8:02946:04952
GATGGTAGCTCTGCTCTGACTCTCGTACTCATTCGTTTCGGAAGAGACAGGTACGTTAATAGTTAATAGCGTACTTCTTTTTCTTGCTTTCGTGGTATTCTTGCTAGTTACACTAGCCATCCTTACTGCGCTTCGATTGTGTGCGTACTGCTGCAATATTGTTAACGTGAGTCTTGTAAAACCTTCTTTTTACGTTTACTCTCGTGTTAAAAATCTGAATTCTTCTAGAGTTCCTGATCTTCTGGATACACTCATGTGCACCTACCATCGTATCTCAGGAGTCT
+
BBCE@BCCCBBBCCEDCCCC@@@BBBCCC@A??BBBB<AB?B?C>CCCCC@CCDCD@C@BBBC@DADCCCDDDBB?BDECC5BB?BCDD?CBBC@DCC?CF?A@BBBBADCCBDELF?<<<AD@DCCBBBDE?BBDD@CBBBCCCBBBBBCCAAA@CA@=@A5949A@@@CCCC@C;;;;.<;@><;;;;*;BDHH?ECCCCCDCCB<@AAA0@@@BB@BABD@CBCCBAA?B@CDCCDD?CAC?CCCGDBBBCBB@@@AA>ABB?CCBBBBAAAA??<?BAAA
@ATNG8:02925:05003
GATGGTAGCTCTGCTCTGACTCTCGTACTCATTCGTTTCGGAAGAGACAGGTACGTTAATAGTTAATAGCGTACTTCTTTTTCTTGCTTTCGTGGTATTCTTGCTAGTTACACTAGCCATCCTTACTGCGCTTCGATTGTGTGCGTACTGCTGCAATATTGTTAACGTGAGTCTTGTAAAACCTTCTTTTTACGTTTACTCTCGTGTTAAAAATCTGAATTCTTCTAGAGTTCCTGATCTTCTGGATATGAGTGACTCGTGCTACCATCGTATCTCAGGAGTCT
+
===B:?<?;=><@<=><<;;;==<<<==<BBA?BCCC>CB@B@BCCCDCC@ECAA@@E@BBBB@BACCCDDBBBC@DCCCC5CD?BBCC=CCAA?ABB?BA8;;ABCCADCDCBB@A=@BC?B?CBCC@@AC@CCCC?CBBBCCBBB@@@@A@@@>BAA?AC?B>AACCDDCCC@CBBBB9A>C><;;;;*;BABB?BCCCCFCCAA5;;;;*;@@@A@B@CD@CBBBCCC@C?BBBBBC>AAC@CCCCCCCBBBBBBB@@@C@@=AA@@@BBBBBBB@CCBAA
@ATNG8:02932:05017
GATGGTAGACACGTGTGCTCTCTCGTACTCATTCGTTTCGTAAGAGACAGGCACGTTAATAGTTAATAGCGTAACTTCTTTTTCTTTGCTTTCGTGGTATTCTTGCTAGTTACACTAGCCATCCTTACTGCGCTTCGATTGTGTGCGTACTGCTGCAATATTGTTACGTGAGTCTTGTAAAAACCTTCTTTTTACGTTTACTCTCGTGTTAAAAATCTGAATTCTTCTAGAGTTCCTGATCTTCTGGAGATATCATCAGCGAGCTACCATCGTATCTCAGGAGTCT
+
BCCC@BCCACAABAGCBD@@@@?@AAABB;;;?CDCC?BAAA?BBAB9:8?BDD:9795>?9:.5.6<<@B>>8<@955555$59=4<<=>5<<<;6;5525:.4555<=9>=A<<BBA?AAA?B=AA@@@B@@6;:@?=AAA::9@?@>@?>??@@=9:9<A@;???EAAABDC>A:::::(:2:299999$9>ABB8=00//////;.4444$4444<7<8=A<90000/916177<:;?<>>C?CCCCCCDDCCCBBBBBBB@@<@@@?@@@?=???:>@@::
@ATNG8:02936:05014
GATGGTAGTGATACAGATCAGACACCAGAAGATCAGGAACTCTAGAAGAATTCAGATTTTTAACACGAGAGTAAACGTAAAAAGAAGGTTTTACAAGACTCACGTTAACAATATTGCAGCAGTACGCACACAATCGAAGCGCAGTAAGGATGGCTAGTGTAACTAGCAATAATACCACGAAAGCAAGAAAAAGAAGTACGCCATTAACTATTAACGTACCTGTCTCTTCCGAAACGAATGAGTACGTGTGCGACGTGTCTCCTACCATCGTATCTCAGGAGTCT
+
CCCB?CCCCDC;;9IFCCBCCDBAC@CCC@BBBEAA>A?BBBCCBB>=<7?<@???BDC>+=7::8=8=BCBBB>9:@AAAA5BC@D=@@@7ABB>CBBBBCBCE@E@BB@BBC?AACCCCCCCCBCCCBBA<@@>>:?@??@C??=@?B@A@ACCEDBBB????EBC?BA?BBB59:999,9<<8=AABB3BA=C;;;>>;8818<C===<@7;:;::8=;;;==>7<8===4<=>:>==>>?A???>>=>>??>?:::@:=?@<@:;;??BB@@@@<@@>>>
@ATNG8:02938:05002
GATGGTAGTAGTACACTAGTCATACCAGAAGATCAGGAACTCTAGAAGAATTCAGATTTTTAACACGAGAGTAAACGTAAAAAGAAGGTTTTACAAGACTCACGTTAACAATATTGCAGCAGTACGCACACAATCGAAGCGCAGTAAGGATGGCTAGTGTAACTAGCAAGAATACCACGAAAGCAAGAAAAAAGAAGTACGCTATTAACTATTAACGTACCTGTCTCTTCCGAAACGAATGAGTACTGTAGACTATCTGAGACTACCATCGTATCTCAGGAGTCT
+
BCBB?BBCBCBCCCCCCBBBCBBCC@CCC@CCCCAA>@>@@CCCCC?BC@DABB@?@@@@2@=@BBAAA@A?>>:>BBCCCC5DC=B7;;;6<FCACBBBCCDCD?C?CC@BBA<AAAABCCCCCCDDEC??>?BA@?BBBAABBB@C@CCC?BABACCCC?AABBBB>BB?989=@@???8===:888888%/<7<///==AAA<A<CBBB7<7;ABBB@AAABBBA???>>>8?AA?BBCDCCBBBCBBBBA?=AACCBBGF9879CBBBCCBAAA@>@@999
@ATNG8:02954:05027
GATGGTAGTGTGTCTCTGAGAGTAGTACTCATTCGTTTCGGAAGAGACAGGTACGTTAATAGTTAATAGCGTACTTCTTTTTCTTGCTTTCGTGGTATTCTTGCTAGTTACACTAGCCATCCTTACTGCGCTTCGATTGTGTGCGTACTGCTGCAATATTGTTAACGTGAGTCTTGTAAAACCTTCTTTTACGTTTACTCTCGTGTTAAAAATCTGAATTCTTCTAGAGTTCCTGATCTTCTGGGATGTGTGCGCAGTGCCTACCATCGTATCTCAGGAGTCT
+
BBBB>ACC;;;B;A666@B@@ABBCBCBBBBB@BBBF@CC@C@CCBBBCC@CCB<;5;4:@@@?CACBBJBBB=C<CCCCC5BB>BABB<BC@B=CAC@AA8;;AAAB>BCC@@@;;5;@B5;7<BCCCBBCACBCC@FCBBCC;;;CEBBBBBB?B@@=@A>A?CCCBCBCCB>B;;;;-;<A>;;;;.:BBBB>CBBBCCB;9;5;;;;*;B?:969?@@<@DCB@@@8;8;BACCC?A000,00000@@ACC>>>9949@@:@A@@AAAABDBB@BBCBA
@ATNG8:02907:05071
GATGGTAGTGTGTCTCTGAGAGTAGTACTCATTCGTTTCGGAAGAGACATGTACGTTAATAGTTAATAGCGTACTTCTTTTTCTTGCTTTCGTGGTATTCTTGCTAGTTACACTAGCCATCCTTACTGCGCTTCGATTGTGTGCGTACTGCTGCAATATTGTTAACTTGAGTCTTGTAAAACCTTCTTTTTACGTTTACTCTCGTGTTAAAAATCTGAATTCTTCTAGAGTTCCTGATCTTCTGGGGTATCAGCAGTATCTACCATCGTATCTCAGGAGTCT
+
BBBC@CCCDBBCBCBAAAACCBCBCCBCAA??=?CCE>BB@D@DDCBCBCCCCBBB?B@@@@C@CACDDDCBBBC>ABBBB2BB?C@AA;@C@@>ABD?CC>BACCCC?BBCBBC@A>ACC@C@CGCC?@@B=AABC@C?@@C@AACCCCBCCCF@CBB@BCAE@CC@B@@A::7;CCBC;C<?;@??==,=?99:/9=<987@@AB?CDHD3B999B?B?BB?B????@?:?588>::=///=@@.:77:99:///59=:==:=868@@@@C@@@<@:;;;
@ATNG8:02911:05070
GATGGTAGACACGTGTGCTTTCTCGTACTCATTCGTTTCGGAAGAGACAGGTACGTTAATAGTTAATAGCGTACTTCTTTTTCTTGCTTTCGTGGTATTCTTGCTAGTTACACTAGCCATCCTTACTGCGCTTCGATTGTGTGCGTACTGCTGCAATATTGTTAACGTGAGTCTTGTAAAACCTTCTTTTTACGTTTACTCTCGTGTTAAAAATCTGAATTCTTCTAGAGTTCCTGATCTTCTGGCTCTCGTAGACAGATACTACCATCGTATCTCAGGAGTCT
+
BA@A>@;BBCBAAAB;5:5505A@BBBABBBB>BBBB=BD?B?BCCCCBB?BDDCB<@<@BCF@B<@@A@BCCBA?ABCCC1A?<@;::/:?8839@@=AB5:9EDBC>B>??@@@A<@>><>=@AAA???A<???B<A>::788??=>=A@A@E7;;>=AA9>:=>?@A@BBD<;;;ED3?8;7;BBBB/==///)//////:9:>=ABBB/A???B=B=??<???@;;;=C<?@=>==6;:@;@AA?@??;;:A>>>>>;:;;57::///==@@@@<@@==<
@ATNG8:02915:05071
GATGGTAGCGCACACATAGATACAGTACTCATTCGTTTCGGAAGAGACATGTACGTTAATAGTTAATAGCGTACTTCTTTTTCTTGCTTTCGTGGTATTCTTGCTAGTTACACTAGCCATCCTTACTGCGCTTCGATTGTGTGCGTACTGCTGCAATATTGTTAACGTGAGTCTTGTAAAACCTTCTTTTTACGTTTACTCTCGTGTTAAAAATCTGAATTCTTCTAGAGTTCCTGATCTTCTGGGTCTCTCTCTCACGCACTACCATCGTATCTCAGGAGTCT
+
DCCC?BBBBCCCCCCCDCCCCBBBBBCCCBAA>@CCF>CC?E=CC@CCCCBCCDCC=@=@BBB?C?CBBBBDCCC=@????1?A@BACD>DB@A<@BC@ED9;:CFDC?BBCCCBBB@CCC?C?CCCCCCCDBCDBB>@BCBBBBBCCCCBBBBD?DCB?CC@C@AA@BBBBBB<@9999*9;>:9:9:9*9@?@@<BBBBCCCCBB?BEFF5CBBBD@CBCC@CCCCCBB?B@BBBCCD?BBCC=BAAABBBCCCBCCCCCBCD@CBBBBBBCCCCDABB???
@ATNG8:02942:05038
GATGGTAGGCGTGTGAGAGTCTGCCCAGAAGATCAGGAACTCTAGAAGAATTCAGATTTTTAACACGAGAGTAAACGTAAAAAGAAGGTTTTACAAGACTCACGTTAACAATATTGCAGCAGTACGCACACAATCGAAGCGCAGTAAGGATGGCTAGTGTAACTAGCAAGAATACCACGAAAGCAAGAAAAAGAAGTACGCTATTAACTATTAACGTACCTGTCTCTTCCGAAACGAATGAGTACCTCTCAGACGCTCGTCCTACCATCGTATCTCAGGAGTCT
+
CDCC?@@A=?@?ACCBBCB;;;955)6B@>>BBCA@<@?BAAAAA@<@@=@??@@99999)9@ABBBBBAAABA9?999999(:?;?3988&78;69>AB=>>>><><@@<A@@;>><=99;;;=;:;;=@A<A>;;5;>>=AA:;7;<@AD=A>>>=>=A<AAA@BB=9718==7<=888*88816>>>>/8818??>??;;;1708=;:5:=>=>=A=ADAAAAA:>;>AE:AAA>?9:=///6::::=9<;////===8<<<6<??@@@A>>>??=@@>>>
@ATNG8:02952:05058
GATGGTAGTACATGATATACGACACCAGAAGATCAGGAACTCTAGAAGAATTCAGATTTTTAACACGAGAGTAAACGTAAAAAGAAGGTTTTACAATACTCACGTTAACAATATTGCAGCAGTACGCACACAATCGAAGCGCAGTAAGGATGGCTAGTGTAACTAGCAAGAATACCACGAAAGCAAGAAAAAGAAGTACGCTATTAACTATTAACGTACCTGTCTCTTCCGAAACGAATGAGTACTATGTAGAGCTCTATACTACCATCGTATCTCAGGAGTCT
+
;<=A?CDBBBCCCCBCCDDCBBCCB@BCD@DCCD?@=@?BAEECBB>BB?B>CBBABBBB2B@CCBBCDDCCBC=A?:::::.:D>C;AAA9ACDAEBBBBCC:9;:@CC?BBC?CBBBCBBCBBBCCCCCDACC@@>ABCCBB;;6;?BA@?ADDCCBBC@CCBCCB?CC>BBB?BBBBD=B??<>BCCC3CC@B999@@>;:7:8>A??<?<?<B@@=@ABAABA>B?BDD=AAB??@@BBAAAAAAABBBBB>>;@@AAC>=:>>==>@@@AAAA<777A@
@ATNG8:02930:05104
GATGGTAGCATCATGCATATCTCACCAGAAGATCAGGAACTCTAGAAGAATTCAGATTTTTAACACGAGAGTAAACGTAAAAAGAAGGTTTTACAAGACTCACGTTAACAATATTGCAGCAGTACGCACACAATCGAAGCGCAGTAAGGATGGCTAGTGTAACTAGCAAGAATACCACGAAAGCAAGAAAAAAGATGTACGCTATTAACTATTAACGTACCTGTCTCTTCCGAAACGAATGAGTACGATGAGAGAGCTCTATACTACCATCGTATCTCAGGAGTCT
+
///96<<?AAA@AA;<CDEDCBBBC@BBB=@@;:::399@@BAABC?CC?B?@?@=>=;7'74:<==>=<:ABC>BCCCCCD5CC=A=AAA7ADDADAABBAC;;7:;A@?CCC@CCBBBCCCBBBCBCCBB?BA??=A@??AA:94;>A@@=@BBBCAAB@BCBBBA>??9??@:@?<<<7;798;;;;=='7>:8;AAAACBB@B@CCBC@C?AAB;;9;BCBBBB?B@CCC=BAB599AAAABBBAB9:9C@@?>>>;;;@@@?<;;;??@@@@AAA:78888
@ATNG8:02950:05102
GATGGTAGGTGCACATGAGTGTATCCAGAAGATCAGGAACTCTAGAAGAATTCAGATTTTAACACGAGAGTAAACGTGAAAAGAAGGTTTTACAAGACTCACGTTAACAATATTGCAGCAGTACGCACACAATCGAAGCGCAGTAAGGATGGCTAGTGTAACTAGCAAGAATACCACGAAAGCAAGAAAAAGAAGTACGCTATTAACTATTAACGTACCTGTCTCTTCCGAAAAGAATGAGTCGATGAGAGAGCTCTCTCTACCATCGTATCTCAGGAGTCT
+
CBBE?CCC?CCBCFCCDDCBBBCCC@CAA>ACCCBB?A?BBCCBCC@CD9:8;BA:;;;6;?BBCCCCCCCCD>DCCBBAB7@@<@=AAA:BCC?ABCC@@@::4;?@A=ACG@CDCBBCCCCCDBABAAB@BBBB>B?@@@?>?;@<@AA?ABCCBCCB?BBCBBB>AA>BCD<>>?=<6:7708::::+;>9<9;;===>?1818>==1818;BAA=@B;;;AA>A>BDBB8DB=@@BBDDFBABABBBBC???BA@@A@@>AA???BA@??C>;>>;;;
@ATNG8:02960:04489
GATGGTAGTGGTCATATGAGAGTGTGTACTCATTCGTTTCGAAGAGACAGGTACGTTAATAGTTAATAGCGTACTTCTTTTTCTTGCTTTCGTGGTATTCTTGCTAGTTACACTAGCCATCCTTACTGCGCTTCGATTGTGTGCGTACTGCTGCAATATTGTTAACGTGAGTCTTGTAAAACCTTCTTTTTACGTTTACTCTCGTGTTAAAAATCTGAATTCTTCTAGAGTTCCTGATCTTCTGGGATGTGTGCGCAGTGCCTACCATCGTATCTCAGGAGTCT
+
:=;@<9;?5;15555;<;>>BCBBBD@;;;?>C:<=<<4<;;7<CCCCCC@CBBBC@C?CCBB;?=@BBDCBCBC@CCCCC3CD@BBBB<A@@@<@@B?BD@AA@DBB@DHCCCDDD@DCC@C?CCCCAAAC?BCCC@BBBCBBBCCCCBBBBBC?BBB?AA?B?AABB@A@BB?A;;;;6;=A=BBBBA,@BABA;ABBBCDCCCC@CCEC3C;;<C@C@DC@GDBBCBB@E@BBABBB?ACCC=C;;;<CCB@@@BBBC@BBC@CCCCCCCBBFFC@BB;;;
@ATNG8:02968:04497
GATGGTAGCACGAGTCACTCATATCCAGAAGATCAGGAACTCTAGAAGAATTCAGATTTTTAACACGAGAGTAAACGTAAAAAGAAGGTTTTACAAGACTCACGTTAACAATATTGCAGCAGTACGCACACAATCGAAGCGCGGTAAGGATGGCTAGTGTAACTAGCAAGAATACCACGAAAGCAAGAAAAAAGAAGTACGCTATTAACTATTAACGTACCTGTCTCTTCCGAAACGAATGAGTACGATGAGAGAGCTCTCTCTACCATCGTATCTCAGGAGTCT
+
CCCC?CBCBB;96;;;@BCCCCCCCACBB?CCDD:99;>@BCBBBC?BA@B@CCCBBCBB3B@BCC@@A@C???:??@CBCC5CC@D7;;;6<CCAGCCBBCD@@>@@DD@CCC=AAABCCCCCBBBCCCCD?CB??498>>?<@B?B@CAA>ACCFBBBC?BBBBBB?BB=>>?=@@:89-6;;9888888%8@:>888BA@??<?<@A@@<>:>@BBC?CBBBBA@:@<??>8?@@=ABBBBBBB@???@@@A>>>>>>>>@?A=@:;;>>CA@@@A<@@@>>
@ATNG8:02969:04489
GATGGTAGCGCATATCAGCGCAGCCCAGAAGATCAGGAACTCTAGAAGAATTCAGATTTTTAACACGAGAGTATACGTAAAAGAAGGTTTTACAAGACTCACGTTAACAATATTGCAGCAGTACGCACACAATCGAAGCGCAGTAAGGATGGCTAGTGTAACTAGCAAGAATACCACGAAAGCAAGAAAAAAAGAAGTACGCTATTAACTATTAACGTACCTGTCTCTTCCGAGACGAATGAGTACAGAGAGTACGATATGTCTACCATCGTATCTCAGGAGTCT
+
98--,-8:::>>??>>>CBBCBA@A8@@A<@AAA;;7:=AABBBCC@CC?B@BBB@@@@@,@=@ACCCCCCBBAAA?;;;;./>6:6:::)0095967:;::<@:>:>?;@?@=@A:9;CDCCCCBBBC??>@ABA?BBCBBAAA@C?@??<?@A@<???20/>0//56:3555058888.222,2>CCC==#77)....66666,2,28779@:>>CCH?BBCBBA@AD@CBBA?:92:?@@AA@@@BBBBCDBAAAB97775;;7=<<<>=<<;;;>988:=>
@ATNG8:02976:04528
GATGCTGATGATATCTCCAGAAGATCAGGAACTCTAGAAGAATTCAGATTTTTAACACGAGAGTAAACGTAAAAAGAAGGTTTTACAAGACTCACGTTAACAATATTGCAGCAGTACGCACACAATCGAAGCGCAGTAAGGATGGCTAGTGTAACTAGCAAGAATACCACGAAAGCCAAGAAAAACGAAGTACGCTAATTAACTATTAACGTACCTGTCTCTTCCGAAACGAATGAGTAACTACTCTCAGAGACACACTACCATCGTATCTCAGGAGTCT
+
CBC@@?@?B@@@B@@CC<CCCAC@??:;6;>B@BBB>C?BB<?<?A@=>=>>,>;@A@ABBAAACC>B??>BBA/@@9<9=<=*827159:7666662627739=A6::=>>???BC;;;;;;?=@@@A<===9<<//,/6:<>:>989;==D=@@@ABB???<?==:?@<<<6//)-)-699;,----559865//(/3837<>>;=38///;7=<=<;77+/)/:91/88/8996..(....338:7:<=====@@=894<9:;>??AAABB=>>;;;
@ATNG8:02981:04488
GATGGTAGTACATGATAGACGACACCAGAAGATCAGGAACTCTAGAAGAATTCAGATTTTTAACACGAGAGTAAACTTAAAAAGAAGGTTTTACAAGACTCACGTTAACAATATTGCAGCAGTACGCACACAATCGAAGCGCAGTAAGGATGGCTAGTGTAACTAGCAAGAATACCACGAAAGCAAGAAAAAGAAGTACGCTATTAACTATTAACGTACCTGTCTCTTCCGAAACGAATGAGTACTGCGTCTCACTCTCGCCTACCATCGTATCTCAGGAGTCT
+
CCCC?BCCCDDD@@@BDDDD@@@CCADCC?CDDCCB?B@CBCA@@A?BB=A<AACDDDDD1C?CBBBDDBBBBC>FD@CBBB1BB@D=@@@8@BA?BAABCBGBB?B?BC?BAA?AA@@BCCCBAACCBAAC?ABBB>BAABBBBB>C?CAA>ACDDCCAA?AABBBB@BB?9999?;:;:1;;:8=>>?>/>H=B888AAAAA;@;@@BB8;8;@BAB@BBABB?><>@CCC>BBB>AACDCBB@BBB???B??>CCBBB?BBA?CABACCCC@??F>BB888
@ATNG8:02985:04522
GATGGTAGAGAGACTGTAGCGCACCCAGAAGATCAGGAACTCTAGAAGAATTCAGATTTTTAACACGAGAGTAAACGTAAAAAGAAGGTTTTACAAGACTCACGTTAACAATATTGCAGCAGTACGCACACAATCGAAGCGCAGTAAGGATGGCTAGTGTAACTATCAAGAATACCACGAAAGCAAGAAAAAAGAAGTACGCTATTAACTATTAACGTACCTGTCTCTTCCGAAACGAATGAGTACGTGTGCGACGTGTCTCCTACCATCGTATCTCAGGAGTCT
+
@A;;26?@CEDDABACCBBCDBBBC>BCC?BBBC??=?=??DBBBC@>?<@?BCA@@@@@.@=BABABBCAAAA<A;@ADDE5BB?B@DDD:CCC@CCDCBDA<;7:>@A>ACC=AA::;BDCCCBBBECCB?ABAC>AAADCBA??C@EAA>BBBCAAAB@BBBBBB?BB=AAA49:??>5=9<466@@@@'999//./;?@@>;>;>?AA:A<A>CCD?BCBBBDA?B=A@@8@@A<??DBBBBBB>>>@@@@>>>@@@A<A>>;>>>>BBBBCBAA>AAAAB
@ATNG8:02971:04552
GATGGTAGTCTCAGATAGTCTATAGTACTCATTCTTTTCGGAAGAGACAGGTACGTTAATAGTTAATAGCGTACTTCTTTTTCTTGCTTTCGTGGTATTCTTGCTAGTTACACTAGCCATCCTTACTGCGCTTCGATTGTGTGCGTACTGCTGCAATATTGTTAGCGTGAGTCTTGTAAAACCTTCTTTTTACGTTTACTCTCGTGTTAAAAATCTGAATTCTTCTAGAGTTCCTGATCTTCTGGACGACGCGCACTTGACACTACCATCGTATCTCAGGAGTCT
+
BCDD@CDCDDBBCCIGCBBBCBBBCCBBBCA@<?BCC6AB@C=A@CBABB?CBBBA=B=@@A?>@<??BBBABBB@BBDCC2B<9;665(8@@B?BDH@DC<988BBB=AA???>>?8=>C;A:=;;AA<<<;AA>>:>8::@?@@AAA@@>>>?8===:>@>????AABA>>><>>>CA5B=B==>===.=A;;<2999/-----959999)5799>;A;=>9>C===;;7;:==??>>7;;B=AA?@><9669//*/6=;///<7:::77;>>=;;;<???@@
@ATNG8:02973:04541
GATGGTAGGCGACATACATACGCGCCAGAAGATCAGGAACTCTAGAAGAATTCAGATTTTTAACACGAGAGTAAACGTAAAAAGAAGGTTTTACAAGACTCACGTTAACAATATTGCAGCAGTACGCACACAATCGAAGCGCAGTAAGGATGGCTAGTGTAACTAGCAAGAATACCACGAAAGCAAGAAAAAGAAGTACGCTATTAACTATTAACGTACCTGTCTCTTCCGAAACGAATGAGTACGATGAGAGAGCTCTCTCTACCATCGTATCTCAGGAGTCT
+
BBCC@CCB@CBBBCCCCCCCBBCCC@BBD@DDAACC?C?A@BCBBA?AA>A>AADDDDDD0D?ECCCCDDBBBC<A@>>>>>0?@=C;AAA9ACD@DBBBBCC@@<@@BB@BBB>BBBBBABCCCCBBBCCC?CCCC?CBBBBBBB>B?B??<?BCCCCCC?AACCBB>@B>===:==???6?=<888888.:A?B888CBC@@<@;??@B:=9=ACCB@BAA??@?;??BBB>BBB?BBCBBBBBBBCCBBBCCA>>>==><>A<=8::C@A<?ABF<677@?
@ATNG8:02978:04561
GATGGTAGGTGCACATGAGTGTATCCAGAAGATCAGGAACTCTAGAAGAATTCAGATTTTTAACACGAGAGTAAACGTAAAAAGAAGGTTTTACAAGACTCACGTTTAACAATATTGCAGCAGTACGCACACAATCGAAGCGCAGTAAGGATGGCTAGTGTAACTAGCAAGAATACCACGAAAGCAAGAAAAAAGAAGTACGCTATTAACTATTAACGTACCTGTCTCTTCCGAAACGAATGAGTACGAGAGTCAAAGCAGAGCTACCATCGTATCTCAGGAGTCT
+
BBAA9ABB@DCCECFHECBBCBBBC@CCD?BBCBBC?B>BCB@@AB?BD@DAEDA@@@@@,@?BCCCCCCCCCD>BBBBCCC5CC@B?BCB:BBB?BCCA@??88859??A=A??;?BBBBBDCCCAAABCCC@CBBB@CCCBBBAC@G@CAA?AAACCBBD@???ABB@CC?AAC<??CEE>B??9999999%/;5////;=@@>=D=A=>>=D=@@CBB>BBAAA@@=@@AAA=ACC=@?BCC??????:9:BB>BECEBBBBBC?????BBBD@@@A=>>000
@ATNG8:02991:04532
GATGGTAGTACATGATAGACGACACCAGAAGATCAGGAACTCTAGAAGAATTCAGATTTTTAACACGAGAGTAAACGTAAAAAGAAGGTTTTACAAGACTCACGTTAACAATATTGCAGCAGTACGCACACAATCGAAGCGCTGTAAGGATGGCTAGTGTAACTAGCAAGAATACCACGAAAGCAAGAAAAAAGATGTACGCTATTAACTATTAACGTACCTGTCTCTTCCGAACGAATGAGTACGTGTGCGACGTGTCTCCTACCATCGTATCTCAGGAGTCT
+
?>@@:C>CBBBCCCCDGCCC:;;BC?CCC@CECCA@<@8;;BDBBB?CC593:??@BBB@1B?CBACCFDCCDE?C?;;;;;*;B>C=AAA4AAA>BBBCCCCCC@B@BB>AAD>AAG?@@BCEECCCCDCC?BC::4;B@??A;;6;=BBB@BDDCBBCC@DAAABB?AA<??@;>>:9:,9993:>====&<9A?A>==59;B=B>BBCB@D?BBECD@ICBCBCB>@>@D?AAB>:::BBBCBCBBBCBBBBBBBB??<?BB@;;;>BFDDBBBB?AAB??
@ATNG8:02994:04538
GATGGTAGTCTCAGATAGTCTATAGTACTCATTCGTTTCGGAAGAGACAGGTACGTTAATAGTTAATAGCGTACTTCTTTTTCTTGCTTTCGTGGTATTCTTGCTAGTTACACTAGCCATCCTTACTGCGCTTCGATTGTGTGCGTACTGCTGCAATATTGTTAACGTGAGTCTTGTAAAACCTTCTTTTTTACGTTTACTCTCGTGTTAAAAATCTGAATTCTTTCTAGAGTTTCCTGATCTTCTGGACAGAGTGTGCAGATACTACCATCGTATCTCAGGAGTCT
+
@A<<:>>CCCCCCEAAACBA@BA@A;;4<:9:59ABB<BH@C@CCAAB@@<ABCCC?C@BAAA@B@BBCCBA@>@9==>?>,9959@@A9@=??4=9=9=B69;@CCE@CDCCBB;;7<BB=@=@DBC@@;;7;ABB@CCCCCBBA@@AA000@@?000=@@:@9=999@=@@B=@;:::-929=>?A???$:9@@D:AAB9:9><??.9999'99::=2:4;;:,:??@A:;;8;>@BBCCC???A=ABACBCCBBBBCCBCBBBBC@BAABCCCCA@@B?BCBBB
@ATNG8:03005:04533
GATGGTAGCATCATGCATATCTCACCAGAAGATCAGGAACTCTAGAAGAATTCAGATTTTTAACACGAGAGTAAACGTAAAAAGAAGGTTTTACAAGACTCACGTTAACAATATTGCAGCAGTACGCACACAATCGAAGCGCAGTAAGGATGGCTAGTGTAACTAGCAAGAATACCACGAAAGCAAGAAAAAAGAAGTACGCTATTAACTATTAACGTACCTGTCTCTTCCGAAACTAATGAGTACGATGAGAGAGCTCTCTCTAATCGTATCTCAGGAGTCT
+
CCBB?CAAB@@AA0009>ABCBCCD@BBB@CAAACC?C?BAAABBB@BC?B?BBB?????+8<ACBB@BBBCAA8@@CCCCD5DC=@5;;:.;CEAHEDBBBC;:6:=??;@AC8;;BABBDCCCDDDBBBC@AAAB?BBCCCC??<@<@AD?BBDCLDBB?BCBBBC@CC????:?>>>>89975<99:99%:989857=:9=<,/,/9;;/6168;;B>@@A@ADC=?=?CC>??>?BABBBBB??:::CAAAAA????@??@=A>>>BC@>;:;;888@@
@ATNG8:02965:04602
GATGGTAGAGTATCATAGTGTATCTCCAGAAGATCAGGAACTCTAGAAGAATTCAGATTTTTAACACGAGAGTAAACGTAAAAAGAAGGTTTTACAAGACTCACGTTAACAATATTGCAGCAGTACGCACACAATCGAAGCGCAGTAAGGATGGCTAGTGTAACTAGCAAGAATACCACGAAAGCAAGAAAAAGAAGTACGCTATTAACTATTAACGTACCTGTCTCTTCCGAAACGAATGAGTACGAGAGAGCACACGTGTCTACCATCGTATCTCAGGAGTCT
+
4;99:>=@AA995////////4===>75555:85559.95>:<555<59949255:=>?@?+>=>B9:;;;5=BA9@?9;;;;*;@=A<A@A9@@A@@BBB@@<::199?>9?AB?@@ABCCBB;<;DCB@@B?BBBB@CCAA???B>B@D;;;<BBBB<89@BBBBBB?BB@BBB?BA:9929@@=ACBBB3;;5;===>AA??3838??B=B<>>BA@=@@A@A@@<><;;;0:=<498?A@999@@AAA@@@@989A@??@90)////0//>:;<=697757
@ATNG8:02980:04612
GATGGTAGTGTGTCTCTGAGAGTAGTACTCATTCGTTTCGGAAGAGACAGGTACGTTAATAGTTAATAGCGTACTTCTTTTTCTTGCTTTCGTGGTATTCTTGCTAGTTACACTAGCCATCCTTACTGCGCTTCGATTGTGTGCGTACTGCTGCAATATTGTTAACGTGAGTCTTGTAAAACCTTCTTTTTACGTTTACTCTCGTGTTAAAAATCTGAATTCTTCTAGAGTTCCTGATCTTCTGGGTGTATCAGCGAGTATCTACCATCGTATCTCAGGAGTCT
+
@;;B?BCCCCBBCCCBBDDCCC@AACDDDCAA>@@??<@B@C@CCCCCCC@CCCAB?B@CCBA>B@CCCCCBABB?AABBB5CB?BBCC=AB:;9;CC=BB?A@@CCGACCBBBDDD?AAC@C@DCCC@@@C@CBBD>AABBCBCCCBBBCBBBB?BBB?CD@D>@?CBBBCCDADCCCC;C@C@CCCCC5BCCDD>BBCCCCBBBC@CDDD5CBBBB@BACC?CCCCBBB?B?BCBCCC=@8::6:BBBCCDBBBCBBCCDC@@=@AABBFCCBCBB?BBC@@
@ATNG8:02992:04597
GATGGTAGAGTATCATGTGTATCTCCAGAAGATCAGGAACTCTAGAAGAATTCAGATTTTTAACACGAGAGTAAACGTAAAAAGAAGGTTTTACAAGACTCACGTTAACAATATTGCAGCAGTACGCACACAATCGAAGCGCAGTAAGGATGGCTATTGTAACTAGCAAGAATACCACGAAAGCAAGAAAAAGAAGTACGCTATTAACTATTAACGTACCTGTCTCTTCCGAAACGAATGAGTACACATCGTCGTGTCGTGCTACCATCGTATCTCAGGAGTCT
+
BBCE@DDBBBCHICCCBBBB@AABA@CCC@BCCCCB@B?BBBBBBB>BB7;75@;99999$96?;>CCBBBBBA<A@AAAA@0@B?CADDD;CBB@BBCCBABCD?C?BB?BBB?BBB@AACCBCCBCCDCC?CDCC=AABBBBBB@C?BBB?ABAA>ACB?DAAAAA>BB>BBB=BBB@>9=9929<<<=1?>=D866>>>=>8><>:;;4:5:>CBD@CDCBBCC?C@CDC>BBC=?@BBBBBBBBBBBBECBBA???:::@@<@AABBBCDCAAA@BBBBB
@ATNG8:02958:04662
GATGGTAGGACGAGCGTCTGAGAGGTACTCATTCGTTTCGGAAGAGACAGGTACGTTAATAGTTAATAGCGTACTTCTTTTTCTTGCTTTCGTGGTATTCTTGCTAGTTACACTAGCCATCCTTACTTCGCTTCGATTGTGTGCGTACTGCTGCAATATTGTTAACGTGAGTCTTGTAAAACCTTCTTTTACGTTTACTCTCGTGTTAAAAATCTGAATTCTTCTAGAGTTCCTGATCTTCTGGTGTCGTCTATCATGTACTATCGTATCTCAGGAGTCT
+
BBBB@C@@=@CBBBABBBBCCBCC@CCCCCBB?BBDD<AB?C?CCCBBED@CC@@@@D?BAAC?C@CCCCBCCCD??????0>C?BCBC=BBCC@CDEACC=::;ABD@CBCDBBBD@DBB?B?B@@=@B@B@@?@C>ABBCBBBBBCCBAAAAC?CCC@CC>A?ACCBBCCDC>C;;;;.;>A>;;;;6;CCCD;;;A@@CBBBB@CDGD5BAA;;7;>AC?BBBBABBAD?ABBCBA=@@B>@@@BCCBBBCBB:::CBCCCBBBBBBCCDG@B???A
@ATNG8:02962:04714
GATGGTAGCGCACACATAGATACAGTACTCATTCGTTTCGGGAAGAGACAGGTACGTTAATAGTTAATAGCGTACTTCTTTTTCTTGCTTTCGTGGTATTCTTGCTAGTTACACTAGCCATCCTTACTGCGCTTCGATTGTGTGCGTACTGCTGCAATATTGTTAACGTGAGTCTTGTAAAACCTTCTTTTTACGTTTACTCTCGTGTTAAAAATCTGAATTCTTCTAGAGTTCCTGATCTTCTGGATAGCGACGCGATATACTACCATCGTATCTCAGGAGTCT
+
BBCB@CBBBBCCCCCCBCCCCCCBBBCCCCAA>ABBF=BCD>CACCCBBBC@FBBAC?B@DDBA=C?CCABBCBBB;=;;<;,=?9ADEE>@ABC@DCC@CC@A@@CCC@CCCBBBDC?CBB=B?CECCCCCC?BDCD?CAAADBABDCCBBABAB?BBB?BD@C?ABBBBDCCCABCABB7:4:<:::::*:@BBC=A@BBDCCBBB5;;;;*;A@BB>B>BB?BCCCBBB?B@CCCDBC?CBC@BBCBBCCCD@@@CDCBBBCC?BBAABBABBBCC@AAABB
@ATNG8:02974:04722
GATGGTAGTGTCATATGAGAGTGTGTACTCATTCGTTTCGGAAGAGACAGGTACGTTAATAGTTAATAGCGTACTTCTTTTTCTTGCTTTCGTGGTATTCTTGCTAGTTACACTAGCCATCCTTACTGCGCTTCGATTGTGTGCGTACTGCTGCAATATTGTTAACGTGAGTCTTGTAAAACCTTCTTTTTACGTTTACTCTCGTGTTAAAAATCTGAATTCTTCTAGAGTTCCTGATCTTCTGGACAGAGTGTGCAGATACTACCATCGTATCTCAGGAGTCT
+
ACCF@CCCCCC@AAEDCCCCBBBBACCCCDBB@BCBB=BC?B@BCCCCCC@CCCCB@B?BCBB@C?BBBDBABCC?BBBBC1BC@BA@A=ACCC?BCGADC9;:BCCC@DCCCDBBB@BCC?C?DDCCAAAC@DECC?@AABCCDCCCBBBBBBE@CBA>BB@E?BABBBCCCC@@@@DC9A?A;@@BBB5BCEDD=CBCCCCCBBB@CCCC5BBBCC@C@CD@ABBDDBB?B@CBBBDD?BABACBBBCCFCCB@BCCDBBBCD@CAAABCCCCBCC?CCBBA
@ATNG8:02988:04709
GATGGTAGATACTCGCTGATACACCCAGAAGATCAGGAACTCTAGAAGAATTCAGATTTTTAACACGAGAGTAAACGTAAAAAGAAAGGTTTTACAAGACTCACGTTAACAATATTGCAGCAGTACGCACACAATCGAAGCGCAGTAAGGATGGCTAGTGTAACTAGCAAGAATACCACGAAAGCAAGAAAAAGAAGTACGCTATTAACTATTAACGTACCTGTCTCTTCCGAAACGAATGAGTACGTGTGACGTACGTGAGCTACCATCGTATCTCAGGAGTCT
+
>>@A<>;;==CBBB@B@;;=<@BBE>C;;9:A??::492;>?973</337B6::969:::'/)/97788;5555,5899===,;:9)57@<B2CC@:?@;;59<<<8?<<>9A<B@AAABCBBBBB@@@@@??;>>>@489???@@A<A<@:96:AAABB@A=???=>?<?@<887<=6688/...(-3333(282//.37578:=D<:88:8;599@@@>ABAAA@@8000@>6@0000@==AA997997=?=>:?<@=B@:::=/7/:89///.7885?5557
@ATNG8:02990:04714
GATGGTATTACATGATAGACGACACCAGAAGATCAGGAACTCTAGAAGAATTCAGATTTTTAACACGAGAGTAAACGTAAAAAGAAGGTTTTACAAGACTCACGTTAACAATATTGCAGCAGTACGCACACAATCGAAGCGCAGTAAGGATGGCTAGTGTAACTAGCAAGAATACCACGAAAGCAAGAAAAAGAAATACGCTATTAACTATTAACGTACCTGTCTCTTCCGAAACGAATGAGTACGTGTGCGACGTGTCTCCTACCATCGTATCTCAGGAGTCT
+
=>;@=@AA>BBCBBCDBBCICBBDC@CEG;;;BB@@?AAEDDBBBD?BB>?<?AAAABBB0B@CBBBDCBC;;:6:C@@BBB5BE?E7;;;6<CC@CBCCCBBAA=@@:999BC=BCBBBBBBDDDCCCCBB@BBCD>AABBBBAB?D@C@@?@CBFDBA@@BAACBB>BC@@@@7;=777)99:39AAAA2>>>700/@<@@@<A<A@@@<@;@?CBD@CCBA@?>:=9<<<6===:?@?AAAA999@??>AAAB>ABDD<?>><@?>>BBBBBBBB@BB???
@ATNG8:02965:04753
GATGGTAGCACACGAGATCTCATCGTTCTCATTCGTTTCGGAAGAGACAGGTACGTTAATAGTTAATAGCGTACTTCTTTTTCTTGCTTTCGTGGTATTCTTGCTAGTTACACTAGCCATCCTTACTGCGCTTCGATTGTGTGCGTACTGCTGCAATATTGTTAACGTGAGTCTTGTAAAACCTTCTTTTTACGTTTACTCTCGTGTTAAAAATCTGAATTCTTCTAGAGTTCCTGATCTTCTGGGTGCGCTACAGTCTCTCTACCATCGTATCTCAGGAGTCT
+
?A@B@CCCCCCCCCCCBBDCBBBCEEBCBCCC@BBBB>BGAD@AAACDCC=AABBB?B>BBBB>B>BBBBBCBBB@BBBBB1BB@BBBB;BBAB=??A>CC>===CBB>ACC@@>>>9>>>;A:@???>><@;AA<<:=>?>??@AAA???>>=@:=>=<??;?;???@>>>>>9>>>>?3?<A9@9<<<+;;666)--3---797;7;FDC/A???A=A<??<@?@A:::;A:=>==>@:>>BD;:::@@@@@@@@@AAAD;;;58666==@@=A<=:>@?<<
@ATNG8:02965:04760
GATGGTAGCGCACACATAGATACAGTACTCATTCGTTTCGGAAGAGACAGGTACGTTAATAGTTAATAGCGTACTTCTTTTTTCTTGCTTTCGTGGTATTCTTGCTAGTTACACTAGCCATCCTTACTGCGCTTCGATTGTGTGCGTACTGCTGCAATATTGTTAACGTGAGTCTTGTAAAACCTTCTTTTTACGTTTACTCTCGTGTTAAAAATCTGAATTCTTCTAGAGTTCCTGATCTTCTGGACAGAGTGTGCAGATACATCGTATCTCAGGAGTCT
+
>>>?:==666==CAAACEBBBCCBBBBBBCBB@BEDE?CD@C@CABACDC@CBBCC@C@CCBC?B?BAABAAAAA5;:::99%9;9;;CD=A<BJ@CAB?BA<@@BABC?CCCBB@AA?@@G@B@CCCBBBBB?CBBB?AACBBBCBBBBBBCABF@CCB?CC@C=AA@@@ABBB>ABCCC:B@BAFKIGI5CBBCC>CGEFCCCCBB@BFLF5BA@BB@DACC@BBBCCBB?B@BBAAAC8;:;ADDCCBCB;;;@CCCBCABBBAACB@?@AA>A@@@B
@ATNG8:02984:04747
GATGGTAGTAGTACACTAGTCATACCAGAAGATCAGGAACTCTAGAAGAATTCAGATTTTTAACACGAGAGTAAACGTAAAAAGAAGGTTTTACAAGACTCACGTTAACAATATTGCAGCAGTACGCACACAATCGAAGCGCAGTAAGGATGGCTAGTGTAACTAGCAAGAATACCACGAAAGCAAGAAAAAGAAGTACGCTATTAACTATTAACGTACCTGTCTCTTCCGAAACGAATGAGTACATAGATATACGTATAGCTACCATCGTATCTCAGGAGTCT
+
BCCC?BCCCCAABECCCCCEEAAAHAGCC@CCCBBC>A8;;CBBBD@CC@D@BB99:BBB3C?CBCBBDCC???8==@@@@@0AB@B5;;;*9AA=@B@BBBCCC@C?CC?AAB?BB??BDGDDDCDCCB??=@CCC?AABCCCAA<A?BCB@BBCCCCDC?AAAACC@CC=>>?=@@@AA;>=<:88888(8=:?888BBBBA<A:>>AA:=8<>???<?A???BB?B?ADC=AAB@@??CCCCCCAB>>>@@@@AAAA@@@::7:???=>>A>>>A:>>;;;
@ATNG8:03005:04738
GATGGTAGTATATCGCGTCGCTATCCAGAAGATCAGGAACTCTAGAAGAATTCAGATTTTTAACACGAGAGTAAACGTAAAAAGAAGGTTTTACAAGACTCACGTTAACAATATTGCAGCAGTACGCACACAATCGAAGCGCAGTAAGGATGGCTAGTGTAACTAGCATGAATACCACGAAAGCAAGAAAAAGAAGTACTATTAACTATTAACGTACCTGTCTCTTCCGAAACGAATGAGTACTACTCTCAGAGACACACTACATCGTATCTCAGGAGTCT
+
CCBC?BCBEDCCCCBBCCDDBBBBB@CBB?CCCE999:@CBCBCBB?AC@D@AAAABCCC3C?BAAAAACAABD>A?@@@==0>B?B@EGJ=JCC@CBCCBCBAA>AADD@CBB>A@BBCDFBBBDCC???B?CCBB<@@BBBAAC?A?B??=?DBBBCBB?BAA@@@@@A>;;;?@<<==75559<=<<<+882888;///)/)//886;:;===?9555=>?>6=7===6===7888:<BCABBBB@>>>>>>?=>>AAAAA???@?:9:==>9888==
@ATNG8:02957:04790
GATGGTAGCTCGCTGATGATATCTCCAGAAGATCAGGAACTCTAGAAGAATTCAGATTTTTAACACGAGAGTAAACGTAAAAAGAAGGTTTTACAAGACTCACGTTAACAATATTGCAGCAGTACGCACACAATCGAAGCGCAGTAAGGATGGCTAGTGTAACTAGCAAGAATACCACGAAAGCAAGAAAAAGAAGTACGCTATTAACTATTAACGTACCTGTCTCTTCCGAAACGATGAGTACTATAGACTATCTGAGACTACCATCGTATCTCAGGAGTCT
+
@@?A597;<7/////6ACCCCCCDC@A@@@ABCC;;8;<?ABBBBA?9999@CKCACDDD2A<?9787?>::<;19845555$5949.555&5;;5;656<<<<B@>9@@;?@?:@@@ABDCFCE996A@?><@@AA@BAAC8999?D@B;;8;@?ABBBB<>=BAA@=AA;??=9?>878*975-59898+577:588;AA?D<?;?>>><?;>>;;;<:98??BB?B58<@7;773889;?:@@<>@?>888BDBBB@@@9957A@@??@BA8==?A;==/
@ATNG8:02959:04791
GATGGTAGTATCTGCACACTCTGTCCAGAAGATCAGGAACTCTAGAAGAATTCAGATTTTTAACACGAGAGTAAACGTAAAAAGAAGGTTTTACAAGACTCACGTTAACAATATTGCAGCAGTACGCACACAATCGAAGCGCAGTAAGGATGGCTAGTGTAACTAGCAAGAATACCACGAAAGCAAGAAAAAAGAAGTACGCTATTAACTATTAACGTACCTGTCTCTTCCGAAACGAATGAGTACGTGTGACGTACGTGAGCTATCGTATCTCAGGAGTCT
+
DDBB?BCBB@AABBCEC@@@AAA;;6:AA>AA@@?@<@?BABBBBB?CC?C?BB@@@CDD3C?:::BBAAA999+9>;;999$5;7<.555&5;;5<B;A@BB;;8:?AA@CCF?AAAABCCCICCCCCDBB@BBCC>AABBCCCB?C@DCC?CCCCBBBB?BBBBBB>BB>???<?>9::,8;719===>>':968///==A@@=B<@>@B<@<@BCAA>ACCBBBB?B?BBC>CCC?BBBBBBCC@A@BBAACCCCCBBBBBBBBBCCCBABBD?>>::;
@ATNG8:02965:04788
GATGGTAGGTGCACATGAGTGTATCCAGAAGATCAGGAACTCTAGAAGAATTCAGATTTTTAACAACGAGAGTAAACGTAAAAAAGAAGGTTTTACAAGACTCACGTTAACAATATTGCAGCAGTACGCACACAATCGAAGCGCAGTAAGGATGGCTAGTGTAACTAGCAAGAATACCACGAAAGCAAGAAAAAGAAGTACGCTATTAACTATTAACGTACCTGTCTCTTCCGAAACGAATGAGTACAGAGAGTACGATATGTCTACCATCGTATCTCAGGAGTCT
+
///B9@0;49@;5566;=>?CBBCC@AAA:::BBBB5:69=@99//*/7)/)/////:::(:455.5555777;;.7///////#/7277@@@2<<<9;::<;:4444949:6333.33335;=;;;>==;;@C@G;:;5:9<====?8;8;00*0>:>??BB?A?>8898=;:@@B?BBBBC<B==:<????,69152577@>>>;@8=<8836267;;;5:@<=A==;>9;:<63331339;;;?887@><=<???BBBBBBFB@==>>>;;;;;;==<?B888
@ATNG8:02965:04821
GATGGTAGCTCGCTGATGATATCTCCAGAAGATCAGGAACTCTAGAAGAATTCAGATTTTTAACACGAGAGTAATCGTAAAAAGAAGGTTTTACAAGACTCACGTAACAATATTGCAGCAGTACGCACACAATCGAAGCGCAGTAAGGATGGCTAGTGTAACTAGCAAGAATACCACGAAAGCAATGAAAAGAAGTACGCTATTAACTATAACGTACCTGTCTCTTCCGAAACGAATGAGTACTACTCTCAGAGACACACTACCATCGTATCTCAGGAGTCT
+
<5557<===>=<5//------///724545:5565;7<0555999=488/3.3;;33333$3488/////6//(37733333$37393888&//63///8..2777/55289969>88=A==>>CCAA@@@=@B@A=?656;>>=6949//)/7:978::3:999<:2650---(--555(//3,33333&3943333=2226262.../.288EAD@DDBBBBA=@?000,000+000?AB@BBBBBCBBBBBB???AAA993887777222525-27555
@ATNG8:02980:04786
GATGGTAGTGCGTGAGAGAGAGACCCAGAAGATCAGGAACTCTAGAAGAATTCAGATTTTTAACACGAGAGTTAACGTAAAAAGAAGGTTTTACAAGACTCACGTTAACAATATTGCAGCAGTACGCACACAATCGAAGCGCAGTAAGGATGGCTAGTGTAACTAGCAAGAATACCACGAAAGCAAGAAAAAGAAGTACGCTATTAACTATTAACGTACCTGTCTCTTCCGAAACGAATGAGTACACATCGTCGTGTCGTGCTACCATCGTATCTCAGGAGTCT
+
BCBC@CCCCCCDCBCCCCCCCCBBB>BBB@BCDC@A>@?BBCB@@@>BB>A?ABCCCCCC2C@AABBBBBA@>A?B?CBDDD5CC?C=BBB<BDGBCEECCECAA?B@BB?BBB@BCCABBBBCCCCDDCBB?BBBB@BA@@@@@B>B@C??>@DDCAAAC?CBAAAA>BC>BBB=@@???8>>>998777(8>9@867AAAAA<A:??AD:?:?ABBB?BBBBBBB>A>@@@;???>ABABBBBBBBBBB?BBBBAAA>>>BA@>?CCCCCCCCAAB@BBBB>
@ATNG8:02996:04818
GATGGTAGCTATACGTATATCTATGTACTCATTCGTTTCGGAAGAGACAGGTACGTTAATAGTTAATAGCGTACTTCTTTTTCTTGCTTTCGTGGTATTCTTGCTAGTTACACTAGCCATCCTTACTGCGCTTCGATTGTGTGCGTACTGCTGCAATATTGTTAACGTGAGTCTTGTAAAACCTTCTTTTTACGTTTACTCTCGTGTTAAAAATCTGAATTCTTCTAGAGTTCCTGATCTTCTGGTATGACTAGTGTACTACTACCATCGTATCTCAGGAGTCT
+
BBCC?DBDD??CCBBACCFHCCCCBBCCCC@@?@CCC>CC?C@BCCCCCC?BBBBC?C?CCCC?C?CCBBBBBBB?BBCCC3AA>ABCC>@BBC?BAA>AC@BBBCBB?AAAA>>>A;@>>:>;AA@@@@>>9>?CC055C>>???A>>=@?@?@=<<<=AA<A<@>==>?@@@:>>BAA5A<A=@????/=A8880669///;;;>;????/?>>>?<?=AB=CA==;;:5;8=>??@@8<;A<@@@@@>>>@@?A???@@AAA<@>>>A>=====>8<>>?>
@ATNG8:02989:04846
GATGGTAGCTCGCTGATGATATCTCCAGAAGATCAGGAACTCTAGAAGAATTCAGATTTTTAACACGAGAGTAAACGTAAAAAGAAGGTTTTACAAGATTCACGTTAACAATATTGCAGCAGTACGCACACAATCGAAGCGCAGTAAGGATGGCTAGTGTAACTAGCAAGAATACCACGAAAGCAAGAAAAAGAAGTACGCTATTAACTATTAACGTACCTGTCTCTTCCGAAACGAATGAGTACTGTATCTATGTGTGCGCTACCATCGTATCTCAGGAGTCT
+
BCCD?CBBBCCCECCBBCDDBBBBD@CCC@BBBCAA<@<@@BBBBA?CD?C?@A@????A2@?BBBBBBABBAE>AA;;;;;*;A>A5;;;-;AA=@BB=ABB@A?A@CKACCC?ABBBCCDDCBBBCCBBB?BCBB?BBBACC?=:@?AAB?BCDDAAAC?CCCBBB@BB>999;??AAA9@8818<<==/>>;A888@AAAC<@;>>@@:=9=@AAA?BBBBBBB@B?BBD=B9979??BBBBBBBBBBAAAA>=@??>>>A@<@A???@@ADB??<==<>?
@ATNG8:02990:04835
GATGGTAGATACTCGCTGATACACCCAGAAGATCAGGAACTCTAGAAGAATTCAGATTTTTAACACGAGAGTAAACGTAAAAAGAAGGTTTTACAAGACTCACGTTAACAATATTGCAGCAGTACGCACACAATCGAAGCGCAGTAAGGATGGCTAGTGTAACTAGCAAGAATACCACGAAAGCAAGAAAAAGAAGTACGCTATTAACTATTAACGTACCTGTCTCTTCCGAAACGAATGAGTACTGTATCTATGTGTGCGCTACCATCGTATCTCAGGAGTCT
+
BBBE@CCCCBCCCBBACDDCBBBBB<BCC?CDCB>><>>AABCBCC?BB?B?A@@99999(:;AB=AABBC???5==:;;;;*;C>C=ABB9CCDGHBBBEECAA>AABB?BCC>A@CCCCCCBBBDDCCBB?BBBB?BAAABCA@<A?BBB?BCAAABBB?BBCBA@?CC?>>>9??@@@9@:818<<<<.=B=D888??B@@:>;>>??<@<@ACCD>ABAA@A@=@>AAA=AAB???@BBBBBBBBBBBBBB?@?@@778==:=@>>>A@???==:===??
@ATNG8:02965:04910
GATGGTAGCGCACACATAGATACAGTACTCATTCGTTTCGGAAGAGACAGGTACGTTAATAGTTAATAGCGTACTTCTTTTTCTTGCTTTCGTGGTATTCTTGCTAGTTACACTAGCCATCCTTACTGCGCTTCGATTGTGTGCGTACTGCTGCAATATTGTTAACGTGAGTCTTGTAAAACCTTCTTTTTACGTTTACTCTCGTGTTAAAAATCTGAATTCTTCTAGAGTTCCTGATCTTCTGGATAGCGACGCGATATACTACCATCGTATCTCAGGAGTCT
+
<=:A=BCBBCCCBCCCCCCBBBBBBDAAACBA>@AAB<BB?CACCBCBBD@CBBBB@C?A@?;2;7;@>@=?@>@:=@@@@2?@<@BCD>BBBBACBB?DC?ABCCCGAIECBCDCC@CBD@C@BBBACCCC@CCCC@BCCBBBBCBBBBBBCCC@BBB?CD@D?BBCCCCCBB?BBBBB7;4;9;;;;;*;;CCF=;;CCCCICBB@CDED5D;;;C@E@CC@CAA;;;D?B>BACBBB@BAB@BCBBACCFDDCCBCCCCCBC@@@?BBB@@@BBC????BB
@ATNG8:02969:04972
GATGGTAGGCGACATACATACGCGCCAGAAGATCAGGAACTCTAGAAGAATTCAGATTTTTAACACGAGAGTAAACGTAAAAAGAACGTTTTACAAGACTCACGTTAACAATATTGCAGCAGTACGCACACATTCGAAGCGCAGTAAGGATGGCTAGTGTAACTAGCAAGAATACCACGAAAGCAAGAAAAAAGAAGTACGCTATTAACTATTAACGTACCTGTCTCTTCCGAAACGAATGAGTACGATGAGAGAGCTCTCTCTACCATCGTATCTCAGGAGTCT
+
@AAC@CCC?CBBBCCCCDBDBBBCC@CED@CDCD??>??BBCCABA?AA=A?BCDBCBBB1CACCCCCCCCBCC:@B99999*9A=B@BBB8ACC@DAAADDCBA?A@CC?AAA?BBCBCBBBBBBBDDDBBB?CCC?BABA@@@@<A?CBC?BCBBBAAB>BBBA@@<@@>>=<6;;777)9==9999999%/;7;///;;@AA=@<@?AA7;7:@BAB?B@@@ABB@C@CCC=CCD?BBBCBBB>>>BBBBBBBCBAAA>>>??<@>>=BBCCCCBB?@@:::
@ATNG8:02976:04956
GATGGTAGTGTGTCTCTGAGAGTAGTACTCATTCGTTTCGGAAGAGACAGGTACGTCAATAGTTAATAGCGTACTTCTTTTTCTTGCTTTCGTGGAATTCTTGCTAGTTACACTAGCCATCCTTACTGCGCTTCGATTGTGTGCGTACTGCTGCAATATTGTTATCGTGAGTCTTGTAAAACCTTCTTTTTACGTTTACTCTCGTGTTAAAATCTGAATTCTTCTAGAGTTCCTGATCTTCTGGAGATATCATCAGCGAGCTACCATCGTATCTCAGGAGTCT
+
99:>5;556=>BBCCC9;9ABBB;;9CCCC@@=??BB=BC>B?BBCDECCABBCCAA@@DCAA=@?AB@@@BAAA=ACDCC.99469<@6666>;>=C@@A?BBCCCB=@@BAABA@=@;;7:=@@CC:99A:999@=@999@BBBCBBBBBCBC@BCC@BC?B;;;BA@ADDE@CBCDD7C<@<;;;;;*;??@A0;;;;?B;::@2999*5<<=B@C@CCACCCCCCC@CACBCBBF?A@C?BCB;;;<<<BBAABCBBAA@=A@@@@A;;:AAA@CBBDC
@ATNG8:02977:04959
GGATGGTAGAGTATCATGTGTATCTCCAGAAGATCAGGAACTCTAGAAGAATTCAGATTTTAACACGAGAGTAAACGTAAAAAGAAGGTTTTACAAGACTCACGTTAACAATATTGCAGCAGTACGCACACAATCGAAGCGCAGTAAGGATGGCTAGTGTAACTAGCAAGAATACCACGAAAGCAAGAAAAAAGAAGTACGCTATTAACTATTAACGTACCTGTCTCTTCCGAAACGAATGAGTACACACTCTCATATGACACTACCATCGTATCTCAGGAGTCT
+
-(-5738//6;<<<>C>B=@@@AA6525;;8<;>?:;5:?CCCBDFD@BB@B?BA@;;;;-5.55999955555)549;===+6646:?@A2===466995@;::4:7;;753328888====>CCCCC;;08<;00*/::::=::9<:>00+0<<///::7:<;?AB?BB?BBB=?>>AA9@@@9999999%9<8;=?<999>>48759=A5;5:<A;;79BBA@??=>8000+///)//777:;88///8--////=998:888-333347//////3977//
@ATNG8:02984:04963
GATGGTAGTGATACAGATCAGACACCAGAAGATCAGGAACTCTAGAAGAATTCAGATTTTTAACACGAGAGTAAACGTAAAAAGAAGGTTTTACAAGACTCACGTTAACAATATTGCAGCAGTACGCACACAATCGAAGCGCAGTAAGGATGGCTAGTGTAACTAGCAAGAATACCACGAAAAGCAAGAAAAAGAAGTACGCTATTAACTATTAACGTACCTGTCTCTTCCGAAACGAATGAGTACGTGTGCGACGTGTCTCCTACCATCGTATCTCAGGAGTCT
+
@BCC@CCDCCCCCCCCCCBCCCCCC=BAA?BCBCCC?B>AAAAABB?AA>A>AAAABCCC+=7:::===BBCBA9>>BBBCB3BB?B?DBC<CCCAHHCBBAD;;9;?BB@CBB?DBBCDCCBCCCCCCDDDAC<;;?@@@A::::7;?C@@>@BAABAAB@AAABCC?@A;:993999999+9==9>DFDD/BB<@668;:C@A<@;=<==18188;<A?BBAAAAA=@=@@@9@??9?@A@@AA??????????@@@?>>;;;::=>==ABBCBB??>?C9::
@ATNG8:02995:04942
GATGGTAGGCGTGTGAGAGTCTGCCCAGAAGATCAGGAACTCTAGAAGAATTCAGATTTTTAACACGAGAGTAAACGTAAAAAGAAGGTTTTTACAAGACTCACGTTAACAATATTGCAGCAGTACGCACACAATCGAAGCGCAGTAAGGATGGCTAGTGTAACTAGCAAGAATACCACGAAAGCAAGAAAAAGAAGTACGCTATTAACTATTAACGTACCTGTCTCTTCCGAAACGAATGAGTACGTGTGCGACGTGTCTCCTACCATCGTATCTCAGGAGTCT
+
BCBG?CBB?BBBCDBBCCCBCBCCC>CEDACCCCBB@B>A@BBBDFAAB>A>?AAABBBB3B@BBBAAACCBBB=BAAABBB1CB<>17778(829499>AA@@AB<A<?>;?BA7;;;;>>@@A@AAA@@@C:@===:>@??>>@@:@<?>=<AAAAA??=;>@@@BB>>>;9;;:><7770:<<=@@@?>/8818===BAABA;?;?@@@<@<@>>>@:>>=>>>>5869<;3<>>9999AA>>=@?@@A;<;>>@@@AA=B>>8>>>>A<<<@@??;?A;;;
@ATNG8:02973:05025
GATGGTAGCACGAGTCACTCATATCCAGAAGATCAGGAACTCTAGAAGAATTCAGATTTTTAACACGAGAGTAAACGTAAAAAGAAGGTTTTACAAGACTCACGTTAACAATATTGCAGCAGTACGCACACAATCGAAGCGCAGTATGGATGGCTAGTGTAACTAGCAAGAATACCACGAAAGCAAGAAAAAGAAGTACGCTATTAACTATTAACGTACCTGTCTCTTCCGAAACGAATGAGTACGATGAGAGAGCTCTCTCTACCATCGTATCTCAGGAGTCT
+
AABC@CCCCBAAACCCCBBBBBBCJAECC@CCCCBB?B@BBCCCCC?CD@B>BBA====>1>?BCB@AABBA?>6<>9;;;;*;C>C5:;;6:AA?CBBBDCCBC@D@BB?BBB?CB@?BCDDBBBCCCCBB?ACAA@BABABABB@C@CBB?BBBAAABA?CCC<=>=C=6///)/////(//818:::;+5=6=///<<B??;?=B???<A=C=A@@=@BBBBBC@C@BBB=AAA>AFAABCCBCBCB@?????@???>>>>><>:;:@@@@AAAA<??>>>
@ATNG8:02981:04991
GATGGTAGTAGTACACTAGTCATACCAGAAGATCAGGAACTCTAGAAGAATTCAGATTTTTACACGAGAGTAAACGTAAAAAGAAGGTTTTACAAGACTCACGTTAACAATATTGCAGCAGTACGCACACAATCGAAGCGCAGTAAGGATGGCTAGTGTAACTAGCAAGAATACCACGAAAGCAAGAAAAAGAAGTACGCTATTAACTATTAACGTACCTGTCTCTTCCGAAACGAATGAGTACGTGTGACGTACGTGAGCTACCATCGTATCTCAGGAGTCT
+
CBA@=@ACBCBBBCCCCCBCBBBBB@CA@?ACB@AA?A=A@CBBBD@CC=@>@BBBBDCD3CBBAAABBA???8<?@@@AA0@C>C5;;;*:AB>CBBBCCCBB?B@CCA@@@=??DCCCCCCBCBCCBBB?AA@@<??AB:::B<@=@DC@CBBBB??@?BBCCBB?AA=AAA;??BBB>B==988888(8>9>888@A@?@<A<>>@B=B=>>B@?=?BBBBBC?A?BBC>BBB?BCBBBBCBBBAABAAABCBBBBBBBBB?B@@;;;>>>@@@=A>>;;
@ATNG8:02994:04984
GATGGTAGACACGTGTGCTCTCTCGTACTCATTCGTTTCGGAAGAGACAGGTACGTTAATAGTTAATAGCGTACTTCTTTTTCTTGCTTCGTGGTATTCTTGCTAGTTACACTAGCCATCCTTACTGCGCTTCGATTGTGTGCGTACTGCTGCAATATTGTTAACGTGAGTCTTGTAAAACCTTCTTTTTACGTTTACTCTCGTGTAAAAATCTGAATTCTTCTAGAGTTCCTGATCTTCTGGGTCTCTCTCTCACGCACTACCATTCGTATCTCAGGAGTCT
+
CCCC?CCC@@BDDCC@BAHEAA@EBBAAAA:;7;AAA<@@>@?BBBBBBB@BBABB?A=AA9919>@@ABAABBB?ABDDD3@@=7//).88<8==B?<?5999??B<@@@==<AA=???=A7=>??A888;?AAA;?@@A?>??AAAAA@=<<8<==:=A=B<@@>===?>>9=;;;;/;:@488898(//333-------67-..888(33556162885>==>>>><@:==B:::-//@@499:>>??A@>>>@@@@==@96616677<=;;;>;>@B>>
@ATNG8:02995:04987
GATGGTAGTGATACAGATCAGACACCAGAGATCAGGAACTCTAGAAGAATTCAGATTTTTAACACGAGAGTAAACGTAAAAAGAAGGTTTTACAAGACTCACGTTAACAATATTGCAGCAGTACGCACACAATCGAAGCGCAGTAAGGATGGCTAGTGTAACTAGCAAGAATACCACGAAAAGCAAGAAAAAAGAAGTACGCTATTAACTATTAACGTACCTGTCTCTTCCGAAACGAATGAGTACTATGTAGAGCTCTATACTACCATCGTATCTCAGGAGTCT
+
CDDD?CCCBBBCCEEDDDBBBBCCC@CCAAACCCA?C>AACAAAB?AB?B?AAAAACCC+B>BBBDBCCAAAC<A>ABBBB2BC?B8;;;6;CJBCBBCCCFBB?B@CC?CBB?ABBBCBBBBCCCCCCBA>@BAA?BBBABB987;?A?@>ACCCCCCB=ADDDDC?BA@>>?9<<9999+9<<8998889%7>:=888BBAAA8;7:>?>9=8<?BBB@CBBBBAA>A?BCG>CAA?BBBBBBCBBBBCAA=?@;:;>>>@@@@<:::@>>>>>>?A:778::
@ATNG8:02996:04989
GATGTAGAGAGACTGTAGCGCACCCAGAAGATCAGGAACTCTAGAAGAATTCAGATTTTTAACACGAGAGTAAACGTAAAAAGAAGGTTTTACAAGACTCACGTTAACAATATTGCAGCAGTACGCACACAATCGAAGCGCAGTAAGGATGGCTAGTGTAACTAGCAAGAATACCACGAAAGCAAGAAAAAAGAAGTACGCTATTAACTATTAACGTACCTGTCTCTTCCGAAACGATGAGTACTATAGACTATCTGAGACTACCATCGTATCTCAGGAGTCT
+
BBCCBBBDCCCCFCCCBCCCCBBB>CDC@CABB@@=??BBBBBBB?BC?C?CBAABFEG1>>>BBBBCBBBAA8?5;;;;;*;B;@9?;;+;==8>BBBCDBBC?A?AC@CBC?BB??ACCCCE;;;B@:;7;@AA?@?@ACBAA>B?A;;8;CCFBBAB>AAABBA:??>999=@>>@>*0//(//////%/5/7557:<@@@<@<>=9=8=:>=AAD@AAACCDC?B>BAD>@99:AAABBCCBA<;;???;@?ABAAABBBACCBBBDCCCBB@=??:::
@ATNG8:02965:05069
GATGGTAGTGATACAGATCAGACACCAGAAGATCAGGAACTCTAGAAGAATTCAGATTTTTAACACGAGAGTAAACGTAAAAAGAAGGTTTTACAAGACTCACGTTAACAATATTGCAGCAGTACGCACACAATCGAAGCGCAGTAAGGATGGCTAGTGTAACTAGCAAGAATACCACGAAAGCAAGAAAAAGAAGTACGCTATTAACTATTAACGTACCTGTCTCTTCCGAAACGAATGAGTACTATGTAGAGCTCTATACTACCATCGTATCTCAGGAGTCT
+
BBBB?CADECDCCCCCGCCBAA@:;26>>:>CCDCB?B=@????>B?BG?D@B>>?AAA@+:7::<<<=B<BDD9<<;;;;;*;B=@5:99&5>>8<A<969??A>A@BB@CAB>AAABBCCCCCCFCCBCC@BBBC@CCCCCBBB?B?C@@=@A@@@???=AAAABB@EF?BBA399==>5>>>;=?>??.:A<@@@AAAA@<6:69:9=+/+/<@000;C@@???;?;?@@;@A@=AABEBBBAAAADCC===888=>>?>>A=@;;;;;=;;:;;6<;9:=
@ATNG8:02966:05036
GATGGTAGAGTATCATGTGTATCTCCAGAAGATCAGGAACTCTAGAAGAATTCAGATTTTTAACACGAGAGTAAACGTAAAAAGAAGGTTTTACAAGACTCACGTTAACAATATTGCAGCAGTACGCACACAATCGAAGCGCAGTAAGGATGGCTAGTGTAACTAGCAAGAATACCACGAAAGCAAGAAAAAGAAGTACGCTATTAACTATTAACGTACCTGTCTCTTCCGAAACGAATGAGTACACACTCTCATATGACACTACCATCGTATCTCAGGAGTCT
+
<<<B<A?C;;9CCABBBBBABBBBA?C@@>@CDEAA>A?BBCDDBB>BC@C@BBBBCDDD5C?BBCCDGFDBBA;?A;;;;;*;C?C?BBB8@@C@AAACCDCCB>A>AD@BBA?BBBBCCBCBBCCCDBBB@CBBB@CDD@A@AA=B?B;<8<BB@;;;C?ADBBAA>A@@??=9=>::9,9A?>BBBBB3BB?;;;;BBC@@3738;==5;5;>AAA=@@AA@BB=@<@@@9@AB?AAABCBBBBCCCCBBBBBBBBCCBBBB?BBBBCBCBBB:95:A:99
@ATNG8:02975:05035
GATGGTAGAGTATCATGTGTATCTCCAGAAGATCAGGAACTCTAGAAGAATTCAGATTTTTAACACGAGAGTAAACGTAAAAAGAAGGTTTTACAAGACTCACGTTAACAATATTGCAGCAGTACGCACACAATCGAAGCGCAGTAAGGATGGCTAGTGTAACTAGCAAGAATACCACGAAAAGCAAGAAAAAAAGAAGTACGCTATTAACTATTAACGTACCTGTCTCTTCCGAAACGAATGAGTACGAGAGAGCACACGTGTCTACCATCGTATCTCAGGAGTCT
+
??@A266<@EBAA<A;;;BBBBB@><@@@@BBAB;;:;?BBEBCDC?CC?CADCD;;;;;*;>ABIBBBBCBBB<AAAAAAA,@A=A5;::*:?@:9;;@AAABB>A>AB@BBB<@>BABDCCCCCCCCC:92;;<;?CCBCAB::8;@D;;:;BBAABBB?BBCCAA>9939??:?A@AAA6<<<80000000#--)----99:66.2+2522,228:@@@@CB@@@?>:=89::09?@498>??AAAAABBB>>>CCC999BBB@@?B8889AA@AAAA>ABCC;
@ATNG8:02960:05116
GATGGTAGTCTCAGATAGTCTATAGTACTCATTCGTTTCGGAAGAGACAGGTACGTTAATAGTTAATAGCGTACTTCTTTTTTCTTGCTTTCGTGGTATTCTTGCTAGTTACACTAGCCATCCTTACTGCGCTTCGATTGTGTGCGTACTGCTGCAATATTGTTAACGTGAGTCTTGTAAAACCTTCTTTTTACGTTTACTCTCGTGTTAAAAATCTGAATTCTTCTAGAGTTCCTGATCTTCTGGAGATATCATCAGCGAGCTACCATCGTATCTCAGGAGTCT
+
@CCB@CBBBBBCCCCCCCCECCBBBDDCCB@A9A==?8>>:A?BCCCCCC@CDCBC@C@AAAC@E@D@CC>>;:95333789%:@<?:9:/8355.555.5<.456=<=:?A<??;@@<@BB?B@BCDDGCCC?CBDD@BBBBBBDCFCBBBCCBA?C@@<@C>@>ABBBBBCBB?AAAAA3@;@><;;;;*;BAAB<BAAAB@A@@@4;:;;*;??AA@B@CE@BCBBB;;9;>AACCDD?AAC?AA@BBCDCCCCBAABBBBBB@CAABBBBBBBBC@???BB
@ATNG8:02971:05098
GATGGTAGCTCTGCTCTGACTCTCGTACTCATTCGTTTCGGAAGAGACAGGTACGTTAATAGTTAATAGCGTACTTCTTTTTTCTTGCTTTCGTGGTATTCTTGCTAGTTACACTAGCCATCCTTACTGCGCTTCGATTGTGTACGTACTGCTCAATATTGTTAACGTGAGTCTTGTAAAACCTTCTTTTTACGTTTACTCTCGTGTTAAAAATCTGAATTCTTCTAGAGTTCCTGATCTTCTGGTGTCTGATCTGTATCACTACCATCGTATCTCAGGAGTCT
+
6;;;:==BCA<ACHBBCBBBBBDCBAA@CC@?;?@>93>@=B?CBBBCCIAGFA@;7;7:===7?;>A@B666><8444499#9888:?>8?=<<7;=<==A89;?CCD>BBBAA@??<?BB?B?BBCC;;;B@DCA@9;;CCCCBBAABBBCBBAB@@>@A?A?B:;;BAB@C?;A>@D2C6996>BBA0??:::/9AA@BACC;;4;:;:*9::9B?A=CB>@@BCBBC@B?B@?@@@;?AB?BCBBBCDDCCBB@@@999??:>:9:BAA@BB@?:?8877
@ATNG8:03043:04489
GATGTAGAGAGACTGTAGCGCACCCAGAAGATCAGGAACTCTAGAAGAATTCAGATTTTTAACACGAGAGTAAACGTAAAAAGAAGGTTTTACAAGACTCACGTTAACAATATTGCAGCAGTACGCACACAATCGAAGCGCAGTAAGGATGGCTAGTGTAACTAGCAAGAATACCACGAAAGCAAGAAAAAAGAAGTACGCTATTAACTATTAACGTACCTGTCTCTTCCGAAACGAATGAGTCCTCTCAGACGCTCGTCCTACCATCGTATCTCAGGAGTCT
+
CCB@@@DCGDCABBCCCDDCCAAA<ABB@BBBB9969=@ABBBBB?AA?@@BBBBBBBB3B?CCCCCCAA?>>8>ACCCCC5BB?B5;;<6<EEACBBBCCDCC?B?BD@CBB=?ABBCBAACBBCCBBBC?CBBB?BBBBBBBB?B@C@@>@CBBBBBC?BBBCCB@CC@>>?;?????8?::8=AAAAA)=@9=///==BBB8>:>BCB;><>?B:::9CBBBBA?C?BBD=BBB?BBBCBB?BBAA>@@CA?>?@@@<@=<7;??>@@@AAAAA<<<<>>
@ATNG8:03047:04506
GATGGTAGCGCGACGAGCGTAGACCCAGAAGATCAGAACTCTAGAAGAATTCAGATTTTTAACACGAGAGTAAACGTAAAAAGAAGGTTTTACAAGACTCACGTTAACAATATTGCAGCAGTACGCACACAATCGAAGCGCAGTAAGGATGGCTAGTGTAACTAGCAAGAATACCACGAAAGCAAGAAAAAAGAAGTACGCTATTAACTATTAACGTACCTGTCTCTTCCGAAACGAATGAGTACGATGAGATCTCGTGTGCTACCATCGTATCTCAGGAGTCT
+
BBBC@DCCCBBEDCBECBCFFBBBB>BCC@BBBCCCC?BBC@@@C?CC?C?>=<99999(:;ABCAAABCBBB=A>BDDDE3EC?B5<<<6;DD@FCCCCCDDC?C?CB@BBB<?>@@BCCCFDBBBBCCC@CCBB=AABBBBB@>C@D?@>@BBBCCCC?AAAAAA@CC@>>?59:9::,6771788888%8=97868?@ABB<C<A@@@;?<>BC;:9:CBABBB?B@BBB=BAB>ABCBBBBBCCBB;;;>>>=AA>888AA<@@BB>====888:<::66
@ATNG8:03032:04543
GATGGTAGTGTCATATGAGAGTGTGTACTATTCGTTTCGGAAGAGACAGGTACGTTAATAGTTAATAGCGTACTTCTTTTTCTTGCTTTCGTGGTATTCTTGCTAGTTACACTAGCCATCCTTACTGCGCTTCGATTGTGTGCGTACTGCTGCAATATTGTTAACGTGAGTCTTGTAAAACCTTCTTTTTACGTTTACTCTCGTGTTAAAAATCTGAATTCTTCTAGAGTTCCTGATCTTCTGGATAGCGACGCGATATACTACCATCGTATCTCAGGAGTCT
+
6>>B?DBBCBBBC<;;AACBCBCBB@@@BAA>ACCC=AAAD@CCCCCBB?@@ABB@C@BBA?9>:?A@@@CBBB@;9999)9@;ACCH?AABC@CCC@CD@AAAECC@CCDDCCBB>BCC@C?FDDDBAAA@CCDC@CBBCCCCBBBBBBCAAA@CCC@BA?A?:::BBDCCC>A@@@@3@;A;;;;;:*;CCCE=BBDDCCCCBBADDDD5CBBBC@D@CD@BC???@@?A?BBCBBC?BBC@CFCCCCCCCCCCBBBBBBBB;@??@BBBBBBAA?999BB
@ATNG8:03046:04578
GATGGTAGTGTCATATGAGAGTGTGTACTCATTCGTTTCGGAAGAGACAGGTACGTTAATAGTTAATAGCGTACTTCTTTTTCTTGCTTTCGTGGTATTCTTGCTAGTTACACTAGCCATCCTTACTGCGCTTCGATTGTGTGCGTACTGCTGCAATATTGTTAACGTGAGTCTTGTAAAACCTTCTTTTACGTTTACTCTCGTGTTAAAAATCTGAATTCTTCTAGAGTTCCTGATCTTCTGGTAGAGCGTGCATATATCTACCATCGTATCTCAGGAGTCT
+
BBDD?CBBBBBBDDDBBBBBCCCCBBBCCC8989AAC>CC@CACBBBDCC@BDDCB?B@CBBB?B?BCDDC??@B=::;;;)9?;>=@@;@BCF@FDDACC?AAADEJ@CCCCCCCD@CCC=B?CCBBBCBB?BBCC@BBBCCCCBBDDDDBA@@@CBB?CB@C=?@CBBBC@@?ABBAB;@=?;::::-:?BBA=BBBBCBBBBA5;;;;*;AABCAC@CD@BBACCCC@C@CCCBBB>A@C@CDCCCA@@CBBBBBBBCBBB@BAA@ADDDBBBB>BBAB@
@ATNG8:03042:04585
GATGGTAGTCTCAGATAGTCTATAGTACTCATTCGTTTCGGAAGAGACAGGTACGTTAATAGTTAATAGCGTACTTCTTTTTCTTGCTTTCGTGGTATTCTTGCTAGTTACACTAGCCATCCTTACTGCGCTTCGATTGTGTGCGTACTGCTGCAATATTGTTAACGTGAGTCTTGTAAAACCTTCTTTTTACGTTTACTCTCGTGTTAAAAATCTGAATTCTTCTAGAGTTCCTGATCTTCTGGATAGCGACGCGATATACTACCATCGTATCTCAGGAGTCT
+
CAAB?BBDBBBCCGCCCBBBBCCCCBBBCC@@>@DDF=CC@C@BBBBCBB@BCCBB?C?BBBA?A=BDDDD@@@?<99988)9?;>=?@9?ACCACCG@GC?AA@CCD@BBCCCCBB@BCD>A>BCC@@A:949>AA>BBBBDCCCCBCBBBB@@=?@?<?B>@<??BCBCIBA?@LFEF;;4;;;;;;;*;CBBB:;;CCCCCA@@6;;;;*;?@@A@B@CE@CCCBCCC@C@BBBCCC>AAG@BBABBCCBCB@@@BBCBBDD?AAAABCCCAAAC@BBBAA
@ATNG8:03012:04656
GATGGTAGTGTGTCTCTGAGAGTAGTACTCATTCGTTTCGGAAGAGACAGGTACGTTAATAGTTAATAGCGTACTTCTTTTTCTTGCTTTCGTGGTATTCTTGCTAGTTACACTAGCCATCCTTACTGCGCTTCGATTGTGTGCGTACTGCTGCAATATTGTTAACGTGAGTCTTGTAAAACCTTCTTTTTACGTTTACTCTCGTGTTAAAAATCTGAATTCTTCTAGAGTTCCTGATCTTCTGGGATGTGTGCGCAGTGCCTACCATCGTATCTCAGGAGTCT
+
BCBB@BBBCDDDCCBCCCCABBCCBBBCCC??9=>??9@C@C?CCCCBBB?CECCC?C?CBBB@EBBBBDCCCCC@BBBBB1BB?BBCD<CBCCACCCAHD?;;;EDDACCCCCCBB@CBB@B@CDCCA@@@?BBBC@CBBBCBBBBCCCCCCBB>BCC@DD?A>ACCCCCCDG@B;;;;.;=A<;;;;;*;CCCC=CCCCHCDCCC5;;;;*;@AADAD@CB@CBCDCCC?B?BCBBBC?B:>>3>000AAABBBBA@@C@BBB@BDEBCCCDCCBB@BBBBB
@ATNG8:03024:04672
GATGGTAGTGTCATATGAGAGTGTGTACTATTCGTTTCGGAAGAGACAGGTACGTTAATAGTTAATAGCGTACTTCTTTTCTTGCTTTCGTGGTATTCTTGCTAGTTACACTAGCCATCCTTACTGCGCTTCGATTGTGTGCGTACTGCTGCAATATTGTTAACGTGAGTCTTGTAAAACCTTCTTTTTACGTTTACTCTCGTGTTAAAAATCTGAATTCTTCTAGAGTTCCTGATCTTCTGGAGATACACATGATACTCTACCATCGTATCTCAGGAGTCT
+
A<@@=;=B@BBBGCDHCCBBBCCCDCACCCB>ABEC>BB>B@CCCCCCC@CCAAA@C@BAAA?B@BBCA@???@:;:::-3=6>799(73=>9?@B=BB?A@@ECGACCCCCBBB?BBB?B@BCBBC;:;@DDCB@BA@;;;AABDDDCCCCC@CDC?CB@C?AABBCAAACADCCCC;D@E>;<<<<*;BABD>ABCJCCBA@@5;;;;*;??AC?B?BD@BBCCBBB@C@CCCCAA=A>A=ABBB@@@CCCCBB@@?CBBB?BBBBBBBBBAAA<??BB?
@ATNG8:03031:04652
GATGGTAGTAGTACACTAGTCATACCAGAAGATCAGGAACTCTAGAAGAATTCAGATTTTTAACACGAGAGTAAACGTAAAAAGAAGGTTTTACAAGACTCACGTTAACAATATTGCAGCAGTACGCACACAATCGAAGCGCAGTAAGGATGGCTAGTTTAACTAGCAAGAATACCACGAAAGCAAGAAAAAGAAGTACGCTATTAACTATTAACGTACCTGTCTCTTCCGAAACGAATGAGTACACACTCTCATATGACACTAATCGTATCTCAGGAGTCT
+
DDDD>BBCDCDCCCCCCDCCCCCBB@CCC@CECCAA=A?BBBBCCD@CC?B?BBCBBBBB3B@DBBBBCAC999+9>99999*;C>C5<;;-;BB>BBBBDCCCD@C@BA>ABB?BBBCDBBBCBCCCCCCB?CB@@:?999??>D>B?C@@=?AAAAC<A?ABAAAC@AA>AAB?AA99829@?:98777(8A<@@BBBBBBB?B?BBBC?C?BBBBB?BBAA@@A?B?BBC>=AA@AAABBBBBBBCBBBBB@BBBBBBA@@?BA@>>>ABA::69==>>
@ATNG8:03035:04677
GATGGTAGAGTATCATGTGTATCTCCAGAAGATCAGGAACTCTAGAAGAATTCAGATTTTTAACACGAGAGTAAACGTAAAAGAAGGTTTTACAAGACTCACGTTAACAATATTGCAGCAGTACGCACACAATCGAAGCGCAGTAAGGATGGCTAGTGTAACTAGCAAGAATACCACGAAAGCAAGAAAAAGAAGTACGCTATTAACTATTAACGTACCTGTCTCTTCCGAAACGAATGAGTACTGTATCTATGTGTGCGCTACCATCGTATCTCAGGAGTCT
+
55<=:>DECDBBCCFCCBA?965:@7>?;9=BBBBB@C@@@@@=5949@?B?=<;9:999$9499<@=;>959:)949555&5;6;7<?</@=B?BCDCCBC:97:ABA?BBB>BBDCCCCC;;;FCCDDC@CAAA?CCBBBBBB>A=AAA>BCCCBBBB@CDCAA@?@@9??@<@>@@@7000<@@@@@0999>>>ACB@@@<?<????:>8=>BBC?BBBBBAB=@=@EC?BCC>BAC@??CCBAABB>>>>B@@A??>BDB=A;;;?A=;;6@>6///@@
@ATNG8:03037:04673
GATGGTAGAGTATCATGTGTATCTCCAGAAGATCAGGAACTCTAGAAGAATTCAGATTTTTAACACGAGAGTAAACGTAAAAAGAAGGTTTTACAAGACTCACGTTAACAATATTGCAGCAGTACGCACACAATCGAAGCGCAGTAAGGATGGCTAGTGTAACTAGCAAGAATACCACGAAAGCAAGAAAAAGAAGTACGCTATTAACTATTAACGTACCTGTCTCTTCCGAAACGAATGAGTACGAGAGAGCACACGTGTCTACCATCGTATCTCAGGAGTCT
+
<==A<;;BCBBB>><<<=DCCBB@@>@@A?AA@B@@=A>BBCCCCE;:=@C?CB@;;:::$:8CBCDCB@@:::7;AABBBB5@@>C5;;;*;??9?A@>>@@::18<98,3334;;88;B@@ABCCBBBBB>BBBB@BBCDCC@@2;5;;;4;BCBCBBB@BBBBAA>BC?BCC;?????8?>>;98989(7=8=888;;;@@=C7;;??;A7::A@C@BBBCC@@=@>ABC=BBC>AADBB99:BBBDAAADCAAAB???DAB>>B;;?BBBCBBB?;:::9
@ATNG8:03040:04669
GATGGTAGTATATCGCGTCGCTATCCAGAAGATCAGGAACTCTAGAAGAATTCAGATTTTTAACACGAGAGTAAACGTAAAAGAAGGTTTACAAGACTCACTTTAACAATATTGCAGCAGTACGCACACAATCGAAGCGCAGTAAGGATGGCTAGTGTAACTAGCTAAGAATACCACGAAAGCAAGAAAAAGAAGTACGCTATTAACTATTAACGTACCTGTACTCTTCCGAAACGAATGAGTACATAGATATACGTATAGCTACCATCGTATCTCAGGAGTCT
+
:///)/7;:@A;7777///:::9A@=9;9=<AB>@=9A4559999:5::5:389:77778$3-39;44398333(339555&55.5.55)555.5655===>>4=844.444.45;@A?>>@?A@AABBC@BBBA=?????>@@9<5=??;?BBAAB:959@BA:988>?6<==>?>;==3;894::;;9)22,25@AAA799.816;==8>5;;76616:///:::9;5@@@8:@?>@=@:00/66698888333::;>@?@@>7;;BCBBAABBBF?;8;?=
@ATNG8:03051:04669
GATGGTAGTATATCGCGTCGCTATCCAGAAGATCAGGAACTCTAGAAGAATTCAGATTTTTAACACGAGAGTAAACGTAAAAAGAAGGTTTTACAAGACTCACGTTAACAATATTGCAGCAGTACGCACACAATCGAAGCGCAGTAAGGATGGCTAGTGTAACTAGCAAGAATACCACGAAAGCAAGAAAAAGAAGTACGCTATTAACTATTAACGTACCTGTCTCTTCCGAAACGAATGAGTACTACTCTCAGAGACACACTACCATCGTATCTCAGGAGTCT
+
666>:@B@@DDDD::=DCCCCDBB=9<BB?BCCCCC=;9;DC;<;@9@B5;5;@>98999'76>?=BBBB@?>@8=<;;;;;*;F@C>BBB8BB@?BBBCBBCBC?B@DD@ABB?BBBBCCECCCBBCBBCC?CCBB?ABBCC??>@D?@@@>@CBBBCBC@>?????<?B?AAA498>:=7;5518>==>/>>:>??>>=CA@<@<AAAA<@;>=A::6:BAABBC@C=89929@??CCCAAAB?ABBCCA===AA@A@A???@=ABAA?>>??>;;4:;8//
@ATNG8:03014:04704
GATGGTAGCATCATGCATATCTCACCAGAAGATCAGGAACTCTAGAAGAATTCAGATTTTTAACACGAGAGTAAACGTAAAAAGAAGGTTTTACAAGACTCACGTTAACAATATTGCAGCAGTACGCACACAATCGAAGCGCAGTAAGGATGGCTAGTGTAACTAGCAAGAATACCACGAAAGCAAGAAAAAGAAGTACGCTATTAACTATTAACGTACCTGTCTCTTCCGAAACGAATGAGTACGATGAGATCTCGTGTGCTACCATCGTATCTCAGGAGTCT
+
AA;:;9@DCCCCCBBACDDBCCCCC?CCC?DDCCAA>A?BBBBBBC>BB?B@B@@=>???.??CDAACCBB;;;09:9999:*;B>B5;;;*:EE?CBBCFCCBB@C?CC?BBD?@??@BDCCCCCCCCCCC?CCDD?AAAABBAC?D@CAA?ABBABAA?=????AA>BC@===<=>CCA:>>:59>@@@/@A>E866@@BBA;?;AAAA:>:>@CCC@CCBBAA@4959?>8?CC@BBBCBBBACCCC@@@@;;;@A@><<AA<A@@@AAAA@>><8:::::
@ATNG8:03018:04682
GATGGTAGCTCGCTGATGATATCTCCAGAAGATCAGGAACTCTAGAAGAATTCAGATTTTTAACACGAGAGTAAACGTAAAAAGAAGGTTTTACAAGACTCACGTTAACAATATTGCAGCAGTACGCACACAATCGAAGCGCAGTAAGGATGGCTAGTGTAACTAGCAAGAATACCACGAAAGCAAGAAAAAGAAGTACGCTATTAACTATTAACGTACCTGTCTCTTCCGAAACGAATGAGTACTGTATCTATGTGTGCGCTACCATCGTATCTCAGGAGTCT
+
=A6976?@=CCCCCCGABACAAACB?BBC@BBBB@@>@ABABBBBB?BC?C?BAA99999(9@ABB>??BCBAA998;;;;;*;B>B5;;;*:A@>@BBCBCCBB>A>;;6;BB<AA@AACHFCBBCBBBCC?C???>AACBBCBB@C@C@@?ACCCBCCC@BBB>??@CC??@??BBCBD7;8839DDED/AA=C?>>>DAAA<A====>5:4;:@@??BABBCAA>B>ABD>BBB????GECC>>>AAAA988:>?A>?>?@B=?@;;;AA@@@AC=====;
@ATNG8:03029:04695
GATGGTAGTCTCAGATTGTCTATAGTACTCATTCGTTTCGGAAGAGACAGGTACGTTAATAGTTAATAGCGTACTTCTTTTTCTTGCTTTCGTGGTATTCTTGCTAGTTACACTAGCCATCCTTACTGCGCTTCGATTGTGTGCGTACTGCTGCAATATTGTTAACGTGAGTCTTGTAAAACCTTCTTTTACGTTTACTCTCGTGTTAAAAATCTGAATTCTTCTAGAGTTCCTGATCTTCTGGGTCTCTCTCTCACGCACTACCATCGTATCTCAGGAGTCT
+
B?@?:==>BDHCCCCCA><<<?>596<<<>CB>BBCC>BB@D@CBBBDDF@CCCCB@B5;99;45.95=A<A?;?84:;:;);?;=?BA<@?A@<@CC?CC;;<AB@@=@BCBBDBB>@@C?C@BFCCCEBA>ABCC@BBCBAAA000<;000=?=9:8;??9?7:>??=>>ED?BCCGG6;4;=;;;;.9999D499B:99B@@>8==;;,;0009497;G?BBBB@>?=B?BBA@??;?@BB=BBBBBBCBBBCC@CACBAC@CAAAAB??ADEE@BBBBB
@ATNG8:03035:04711
GATGGTAGTATATCGCGTCGCTATCCAGAAGATCAGGAACTCTAGAAGAATTCAGATTTTTAACACGAGAGTAAACGTAAAAAGAAGGTTTTACAAGACTCACGTTAACAATATTGCAGCAGTACGCACACAATCGAAGCGCAGTTAGGATGGCTAGTGTAACTAGCAAGAATACCACGAAAGCAAGAAAAAGAAGTACGCTATTAACTATTAACGTACCTGTCTCTTCCGAAACGAATGAGTACTGTATCTATGTGTGCGCTACCATCGTATCTCAGGAGTCT
+
CCDC?CCBBBCCEBBBBBCDCCCCC?CCD@CDCCB@;?<@ABCCCC?CC@C?BBBBBCCC3C?BB>>?BAB>>>7>>@DCCD3CC@C?AAA9ACC>BBBBBBCBB?B@CC@CCC>AABBCCCCBBBCCBBBB@DDCB>BBBB@@?>BC@BAB?BBBBBBBC@BBABBB@BB?888=AABAA8=;;5;==>=/>>:?888A@AAA=C;?@BB:=:=ABAA>ABBBBBB@B?BBB>BCC?CCCCCCB@BBBBB=8:>?@?BA???AA<@@@AAAA@?>=<6:::??
@ATNG8:03019:04735
GATGTTAGCTCGCTGATGATATCTCAGAAGATCAGGAACTCTAGAAGAATTCAGATTTTTATCACGAGAGTAAACGTAAAAAGAAGGTTTTACAAGACTCACGTTAACAATATTGCAGCAGTACGCACACAATCGAAGCGCAGTAAGGATGGCTAGTGTAACTAGCAAGAATACCACGAAAGCAAGAAAAAGAAGTACGCTATTAACTATTAACGTACCTGTCTCTTCCGAAACGAATGAGTACACATCGTCGTGTCGTGCTACCATCGTATCTCAGGAGTCT
+
CCBBB@CDCCBBBEDDDCBBBBBBCBBB?CCDDAA?A<@@BAABA>AA>A>AAAAAAAA2CCCCAAAADDBBB>B>CCCCC5CD@C@BCC<CEFACBBBDCCAA>@@CD@CBD?AA??BDGDBBBBBCCCC?CCBB>BAABBB@B>BADAB?ABBBBCBB>BBBA@A?CC>888<>>B@?8===7<;;<<.=@<@877BAB?>9=:>>AA:>:?ACCC?BBBBCBB?B?BBB>BBB?BBBBBCAAAAAAAACBBB>>>>>>ABC>CBBBBCAAAAAC?BBA??
@ATNG8:03032:04737
GATGGTAGTATCTGTCTACGAGAGCCAGAAGATCAGGAACTCTAGAAGAATTCAGATTTTTAACACGAGAGTAAACTAAAAAGAAGGTTTTACAAGACTCACGTTAACAATATTGCAGCAGTACGCACACAATCGAAGCGCAGTAAGGATGGCTAGTGTAACTAGCAAGAATACCACGAAAGCAAGAAAAAGAAGTACGACTATTAACTATTAACGTACCTGTCTCTTCCCGAAACGAATGAGTAACTACTCTCACTCTCGCCTACCATCGTATCTCAGGAGTCT
+
ACFC@BCCAABCCDCCCCCCDDBBA?CCC@BBA???9><?@AAA9899B?B?>>@BBBBB3B?AA>@AAAB>>?9?>>>><.;A7;7;DD3;=A=B@?@AAA<<5<;@@9==C9>>?>>>>>AAAA===AA:???A9>>><<>@A:@;>??;?===?>AA;A==AAA;<<9>CC7>>>>>8>?>9::9:9+9:3:A=<>==AAA;A;?<<<;?;??888;A==>AAA9<=6=>>9>BB;@@BB8816<<=?>CB??>>>A@@;?>>;<<<AAA???@@@<AAA<<
@ATNG8:03046:04757
GATGGTAGCTCTGCTCTGACTCTCGTACTCATTCGTTTCGGAAGAGACAGGTACGTTAATAGTTAATAGCGTACTTCTTTTTCTTGCTTTCGTGGTATTCTTGCTAGTTACACTAGCCATCCTTACTGCGCTTCGATTGTGTGCGTACTGCTGCAATATTGTTAACGTGAGTCTTGTAAAACCTTCTTTTTACGTTTACTCTCGTGTTAAAATCTTAATTCTTCTAGAGTTCCTGATCTTCTGGATACACTCATGTGCACCTACCATCGTATCTCAGGAGTCT
+
@<@@<BCBCB<BAA<>CEBC@@966>>>>;::7<545/5<7<:===BCCCIFCC;:7;>A<BC=@>@CBB@B;;:999=>>08@7@???<@ADD?@:;4;?;;;:@@C?BBA<;;?C?ABB@C@DCCB;99D@A@?@?BC@@@A?@?=:99739?;@AA=::59<A?@AAAA;;559@;@0@=A;;;;;;*;CAAA>ACCCCCC;9:=AAA8;::?B5:6:@=@ACCCBC?B?CBBB@@=@@A<@BBBCCCBBCBB@@?B?BBC?A:::@@:::?@C=@?A??
@ATNG8:03017:04807
GATGGTAGTGTCATATGAGAGTGTGTACTCATTCGTTTCGGAAGAGACAGGTACGTTAATAGTTAATAGCGTACTTCTTTTTTCTTGCTTTCGTGGTATTCTTGCTAGTTACACTAGCCATCCTTATTGCGCTTCGATTGTGTGCGTACTGCTGCAATATTGTTAACGTGAGTCTTGTAAAACCTTCTTTTTACGTTTACTCTCGTGTTAAAAATCTGAATTCTTCTAGAGTTCCTGATCTTCTGGTCTACTACACTGTACTCTACCATCGTATCTCAGGAGTCT
+
;6?>:>BB;;6<<>>@CCBBBCBBBBBAAAAA=AABB<@A=A@CBCCCCC@CB?::5:5:<<<7;7;<<@AB@@@=;;;;;;%;:===CC>DBBBAHHE@BC?BBCCCC?BABBCBBB?BBC>B9;;@FDCCCADBA@@DCBBB;<;?@A@@?>@@=@BA=@@;@4;9:9@@@AB@BCBEG9D<A:?????,>B:;;69;AAC<;;:;4:9:9'9==:989=@B;9:9BBBE@EAB@>@??;>?B>CAAABBBAB;;;;;;:CBBC@;;:AAAABC??@?AA???
@ATNG8:03027:04812
GATGGTAGTGTGTCTCTGAGAGTAGTACTCATTCGTTTCGGAAGAGACAGGTACGTTAATAGTTAATAGCGTACTTCTTTTTCTTGCTTTCGTGGTATTCTTGCTAGTTACACTAGCCATCCTTACTGCGCTTCGATTGTGTGCGTACTGCTGCAATATTGTTAACGTGAGTCTTGTAAAACCTTCTTTTTACGTTTACTCTCGTGTTAAAAATCTGAATTCTTCTAGAGTTCCTGATCTTCTGGAGATATCATCAGCGAGCTACCATCGTATCTCAGGAGTCT
+
BBCC@CBBBCDCCCCCBBBCCCCCBBBCCCCCAA?@@;@B?C@CDCABBB>BACAB?B?BCBB?B?BBBBBA@A@>@A@@A,9>3:>@B=ABBC@CGF@CC;;;BCBCACCCCBCBC@BBC>@>ACBBBEBB?BBCB@CABBCBBBBCCBBBBBB?BCC@CC@C=@?@@CCFGFAC@@@@7A?C?BBBBB2BBCDF;;;AABB<<;B>BBBB2B@AAC@D@BB@DBBBCDD@C@EE:;<D@DCC@CCCCCCCBBBB;;;BCBDCC?BA@@CCCCCAAB@BBBBB
@ATNG8:03028:04802
GATGTAGCTCACGTACGTCACACGTACTCATTCGTTTCGGAAGAGACAGGTACGTTAATAGTTAATAGCGTACTTCTTTTTCTTGCTTTCGTGGTATTCTTGCTAGTTACACTAGCCATCCTTACTGCGCTTCGATTGTGTGCGTACTGCTGCAATATTGTTAACGTGAGTCTTGTAAAACCTTCTTTTTACGTTTACTCTCGTGTTAAAATCTGAATTCTTCTAGAGTTCCTGATCTTCTGGAGATATCATCAGCGAGCTACCATCGTATCTCAGGAGTCT
+
=<<@?;@@A<=77><///<<CCCCCGHGCCC;;;CB=CD@D@BBCBB@@=@A?@?=?>ABCG@D<??BBBA>??<??BBB2BB?BCCC><@@D@A>>;>B>ABBCBA=A>::@>>>=BAA<A<@??>@@@A<AA@@7:8A999>?????@A@@A<:;;=@@<@<A???AACAA<;:;??3?=B<>9;;;,;;777)--3---797:1888)2777:6C3882765:///7<066=@@E7;;B=>>>@@@@???>>=>>>=>>B=A>>>@D@@@@A@<>>>??
@ATNG8:03044:04821
GATGGTAGCTATACGTATATCTATGACTCATTCGTTTCGGAAGAGACAGGTACGTTAATAGTTAATAGCGTACTTCTTTTTCTTGCTTTCGTGGTATTCTTGCTAGTTACACTAGCCATCCTTACTGCGCTTCGATTGTGTGCGTACTGCTGCAATATTGTTAACGTGAGTCTTGTAAAACCTTCTTTTTACGTTTACTCTCGTGTTAAAAATCTGAATTCTTCTAGAGTTCCTGATCTTCTGGTATGACTAGTGTACTACTACCATCGTATCTCAGGAGTCT
+
BABB=BC@B@<DCCCCBCCCBBACCCCDC;;69BDD>AC?CABBBBCBB?BBBAC@C@BBBB?B@BBBA@ABBB?BBBBB1A?;?<<=;>BBB>B@B=BC588?CBB?BBBBABAA<???;><>>>AA===<@A@>7=<>89:=<====>===><>>=<AA<A:?@@B???@A=;;;;;1;:@:98888(8<666)//8///887;-5552$25555/5/564;7555;;6:15855794657/775:<<@AAA??>>>@A@@?;AAB@@@@@==>=:>BDB>
@ATNG8:03051:04795
GATGGTAGCTCGCTGATGATATCTCCAGAAGATCAGGAACTCTAGAAGAATTCAGATTTTTAACACGAGAGTAAACGTAAAAAGAAGGTTTTACAAGACTCACGTTAACAATATTGCAGCAGTACGCACACAATCGAAGCGCAGTAAGGATGGCTAGTGTAATTAGCAAGAATACCACGAAAGCAAGAAAAAGAAGTACGCTATTAACTATTAACGTACCTGTCTCTTCCGAAACGAATGAGTACACACTCTCATATGACACTACCATCGTATCTCAGGAGTCT
+
ECCC?CCBBBBCCDBCCHCEBBBBC@CCC?BBBCA@>A@CBA???A>@A=?=@BCBBBBB3B@CBBA@BBBAAA;@>ABBBB2BB@CBCCC;CCC?CBDFBBBBA?A>AA?CBB9::BBCCCBBBCCCDBBB?CECB<??BA????<A@BDC@A@@AACCC?C>AABB>BC?999>ABBCB=@>?<@@@@@.@?:??BBBBBBC=A=AAA@>B?BBBBB?BBBBACC?B@AA@;@@@????BDCCAABCCBBABBBBBB@A>::@;==BCBCCCCDCC?BBBBB
@ATNG8:03036:04834
GATGGTAGCGAGCGAGTGTGTATACCAGAAGATCAGGAACTCTAGAAGAATTCAGATTTTTAACACGAGAGTAAACGTAAAAAGAAGGTTTTACAAGACTCACGTTAACAATATTGCAGCAGTACGCACACAATCGAAGCGCAGTAAGGATGGCTAGTGTAACTAGCAAGAATACCTCGAAAGCAAGAAAAAAGAAGTACGCTATTAACTATTAACGTACCTGTCTCTTCCGAAACGAATGAGTACTGCGTCTCACTCTCGCCTACCATCGTATCTCAGGAGTCT
+
@ABB?B;;9BBB=AAA<;;@C;:9;49>?;@A@AAA5:33333;37/33/3889455999(95;@;///:///<3;///<<<+<>7<.555&5::7<665==@9:697@C=BBC=??AAAACCCCBBBBDCCADCBB@BCCCBDCC@E@C@@<@A?@ACCC@CAAACC?CC=??B?ABBAA8===9::::99%:=;<:49BBCA@<@;==>><>===BCC?@@@AABA?B?BBD>CBC9:;BDCCDBAAACBBBCBBCCCCC?CCC@CAAABDCCCACC@BBBAA
@ATNG8:03039:04854
GATGGTAGCTCACGTACGTCACACGTACTCATTCGTTTCGGAAGAGACAGGTACGTTAATAGTTAATAGCGTACTTCTTTTTCTTGCTTTCGTGGTATTCTTGCTAGTTACACTAGCCATCCTTACTGCGCTTCGATTGTGTGCGTACTGCTGCAATATTGTTAACGTGAGTCTTGTAAAACCTTCTTTTTACGTCTACTCTCGTGTTAAAAATCTGAATTCTTCTAGAGTTCCTGATCTTCTGGGTGTATCAGCGAGTATCTACCATCGTATCTCAGGAGTCT
+
CCED?BBBCBCCCCCC:;;LCCCCBCBCCDCB?BCCD>BC?C@99:CBCC?ADDCC>A>ABBB?A=AABCCB?@@?BCDDD3AB@BB=>9>CCC?BB?;??000@@@@=@AAAAAAA;==>:@:>>>A>>;;7;AAA8<<>>;8::AAA@>???A<@@@;>><A6:;@>>>???:;;;>>/>:>;>@FCC/B?=6666///;<9>>A=>@>@*;;;;;299=?;?A>==@@;@;@CB@@@:>=?A9??A???ABA@????@@BBB<@@>>==@>9://-/==<@
@ATNG8:03042:04846
GATGGTAGGCGTGTGAGAGTCTGCCCAGAAGATCAGGAACTCTAGAAGAATTCAGATTTTTAACACGAGAGTAAACGTAAAAAGAAGGTTTTACAAGACTCACGTTAACAATATTGCAGCAGTACGCACACAATCGAAGCGCAGTAAGGATGGCTAGTGTAACTAGCAAGAATACCACGAAAAGCAAGAAAAAAGAAGTACGCTATTAACTATTAACGTACCTGTCTCTTCCGAAACGAATGAGTACTATGTAGAGCTCTATACTACCATCGTATCTCAGGAGTCT
+
BBBB?BBB?BBBCCCCCCCBBCCBB=B:<99BBA@B<?;@AAAAA@=AA>A=ABAAAAAA1?<?BBBBBCC?;=7;;;;;;;,00+059990:6:6:8<>@@@@B<A<AA<A6508AAAA??AAAAAA?>>@;@A><9>AC?>>886:<>??:?=<=@>>A<ACCAAA<B?;>>=499////(///)//////%//(5:88?A???<A<AA@A<A<AA>>>;CC>=>>>9>9>>C9>BB>@;>B==>===@AAD@@<A@@@@@@AAA;>>@???>??>?D=>><<=
@ATNG8:03051:04847
GATGGTAGTGTCAGTGCGCGTCGTCCAGAAGATCAGGAACTCTAGAAGAATTCAGATTTTTAACACGAGAGTAAACGTAAAAAGAAGGTTTTACAAGACTCACGTTAACAATATTGCAGCAGTACGCACACAATCGAAGCGCAGTAAGGATGGCTAGTGTAACTAGCAAGAATACCACGAAAGCAAGAAAAAGAAGTACGCTATTAACTATTAACGTACCTGTCTCTTCCGAAACGAATGAGTACGAGAGAGCACACGTGTCTACCATCGTATCTCAGGAGTCT
+
FGEB:BCCCCCDCCCCCGCBBCEBB?BCC@BBAC?@=@?BBCCBBB?AC?A?BBB<<<<<1;<@BBABBCCBB?6<>9::::*;A>C5;;;6<BCADCBBDFCBB@B?@A>@CB?BB@@ACCCCBEDCAA@C?BBCC?BBBBAA@B@B?BBB@BBBBBBBB?BBBBBB:<>8?>?288??<8>9818BBCB/AA=?888???BB:>;>BBB8;8<@CCC@C@?@CCC=?=?BD>CBB?BBBBBCCAACCA<=ABBB?>AAB>>>><>>=<CAAAAA@@<:;:>@
@ATNG8:03054:04830
GATGGTAGTGTCAGTGCGCGTCGTCCAGAAGATCAGGAACTCTAGAAGAATTCAGATTTTTACACGAGAGTAAACGTAAAAAGAAGTTTTACAAGACTCACGTTAACAATATTGCAGCAGTACGCACACAATCGAAGCGCAGTAAGGATGGCTAGTGTAACTAGCAAGAATACCACGAAAGCAAGAAAATGAAGTACGCTATTAACTATTAACGTACCTGTCTCTTCCGAAACGAATGAGTACGTTTGACGTACGTGAGCTACCATCGTATCTCAGGAGTCT
+
@BBC@A@@BCDCCCCCCCCBBBCAA=ACB>@@CCAB=@=@BAAACC@CC?C?A=:.....(.---68889888.7845555$5925599*5;;8>==<;;7//)/17:4<?B?BBAABFFGBABCCCBBC@CEAA>ABBC???@<A=A@A>ACBBBAAA?BCCBBB>AA?????BBBDF>998:8888)8<<8=>;;;?;;9>A=:::7178<=?AB?BBBA@??2828?>8=7829=?@@AAB@D:BC>=::9;;:>>>;<<8887<=======><???@@
@ATNG8:03054:04837
GATGGTAGTAGTACACTAGTCATACCAGAAGATCAGGAACTCTAGAAGAATTCAGATTTTTAACACGAGAGTAAACGTAAAAAGAAGGTTTTACAAGACTCACGTTAACAATATTGCAGCAGTACGCACACAATCGAAGCGCAGTAAGGATGGCTAGTGTAACTAGCAAGAATACCACGAAAAGCAAGAAAAAAGAAGTACGCTATTAACTATTAACGTACCTGTCTCTTCCGAAACGATGAGTACATAGATATACGTATAGCTACCATCGTATCTCAGGAGTCT
+
CC@?<@CC@A@EDLDCCBBBCCCBB?BCCABBBCBB?B?BBCCCCC@CC?A=A@???GDC3C?CBBBBBBBBBB=BAAAAAA2AD=B;AAA9ACCAAAABABC@A?@@CC@BBB?BBCACCCCBBBBDBBBA?BCBC=AABBA??=7@?A@A>ABBBBBBB?BBABBC?>>9??=9=<9999+8:::988888%/;7:///;9>>@:=677>>0818>BCA?BBBBD??<?=ABA=BBCBBBBBBBBB@A>>>AAAA???A@@@AA<@<<<AAAD???@<@B777
@ATNG8:03017:04915
GATGGTAGAGTATCATGTGTATCTCCAGAAAGATCAGGAACTCTAGAAGAATTCAGATTTTTAACACGAGAGTAAACGTAAAAAGAAGGTTTTACAAGACTCACGTTAACAATATTGCAGCAGTACGCACACAATCGAAGCGCAGTAAGGATGGCTAGTGTAACGTAGCAAGAATACCACGAAAGCAAGAAAAGGAAGTACGCTATTAACTATTAACGTACCTGTCTCTTCCGAAACGAATGAGTACATAGATATACGTATAGCTACCATCGTATCTCAGGAGTCT
+
4;44.5::;<A:>00/<<=<A@@@@595<<5<;<:59298999ABBB?B@=B6;9@@@?@@.516==<A==;@@C;C?;;;;;(554999::.78:7///888:;;7;7;<:===7;333:::9;;5559555.4:4405<<<<>54-/8=00*0;;7<:::50/////858848;<399333(/68(////&/(/3587955555179552.375:/00<6:-//:;<7@9;;>5:::333499:==:@@==8=CBABB:87:952+26223::::<::6:8889
@ATNG8:03020:04908
GATGGTAGGTGCACATGAGTGTATCCAGAAGATCAGGAACTCTAGAAGAATTCAGATTTTTAACACGAGAGTAAACGTAAAAAGAAGGTTTTACAAGACTCACGTTAACAATATTGCAGCAGTACGCACACAATCGAAGCGCAGTAAGGATGGCTAGTGTAACTAGCAAGAATACCACGAAGCAAGAAAAAGAAGTACGCTATTAACTATTAACGTACCTGTCTCTTCCGAAACGATTGAGTACTATGTAGAGCTCTATACTACCATCGTTTCTCAGGAGTCT
+
454>5::;59>ABBCDCCCDCBBBB?@@@=;:;@AA@C@CCBBBAB=;;8;>AA?;;;;;*;=BB;00=@000>3=<<<777'9;9=9>??2>>>@CCCBAB???9?<?@:@@?:;;735<<@@CCCCB@@=;@@00+00:6:9=9<A9>>=3=995>ABA?BBAAAA?AA5::@;@>992778477;;;'7567758>>>AC6827968379><@;:6;@@@A?A<@:?@B<@:899=>>C@@@??>??>@?@<>>=>A>>>B7;7:6770///9>7:9=>A
@ATNG8:03026:04915
GATGGTAGTGATACAGATCAGACACCAGAAGATCAGGAACTCTAGAAGAATTCAGATTTTTAACACGAGAGTAAACGTAAAAAGAAGGTTTTTATAAGACTCACGTTAACAATATTGCAGCAGTACGCACACAATCGAAGCGCAGTAAGGATGGCTAGTGTAACTAGCAAGAATACCACGAAAGCAAGAAAAAGAAGTACGCTATTAACTATTAACGTACCTGTCTCTTCCGAACGATGAGTACGAGAGTCAGAGCAGAGCTACCATCGTATCTCAGGAGTCT
+
BCCC<@ACCDDBBBBBDDCBBBCBB?BCC?BBBA??=??BDBBBBB>AB?B@BBBAAAAB2C?BBBAA@@@AAC7A@BCCCC1CC@C?BB@B1@B@>BCCCBBD99;;AFF@CCC@ABABCBCCBBBCCBBAB?BFCC>AA@??=??9@=A@@=@CBBBBBB?AAACCA?BC>877077787*:==9:8988(5=6>588BBA?@8;8;>DF3838AA@@>@AAABBB@B@BB?BBBBBCBBBBBBBBBBBBBAAAB?B@@@==:>AAAAAAB>>>>;?A767
@ATNG8:03046:04897
GATGGTAGTCTCAGATAGTCTATAGTACTCATTGTTTCGGAAGAGACAGGTACGTTAATAGTTAATAGCGTACTTCTTTTTCTTGCTTTCGTGGTATTCTTGCTAGTTACACTAGCCATCCTTACTGCGCTTCGATTGTGTGCGTACTGCTGCAATATTGTTAACGTGAGTCTTGTAAAACCTTCTTTTTACGTTTACTCTCGTGTTAAAAATCTGAATTCTTCTAGAGTTCCTGATCTTTCTGGACGACGCGCACTGACACTACCATCGTATCTCAGGAGTCT
+
BCEC@CCCBBBDDDDBBBBBBDBBBCBBBCBB?@??:@A?C@BCCAAA?=A?A?A>A>AAAB>B>BBBB@BBA@:=?<=?.;>7A<<<7>BAB@BCB>CB=>>;AA@<??AADA>>9>>>9>;===A@>>>:>>;;59===;;;>AB>>>>>>A9@@@;@@<A;@@AAA>>>C;D@>>>5@=D===<<:*88333,3-----996929==>.9>>;;7;:>>:>@===??5;5;=<<888)8<<7=?==>;;;@@;;;@@?;<33-3333339<;=;;5;>>==
@ATNG8:03051:04905
GATGGTAGCGAGCGAGTGTGTATACCAGAAGATCAGGAACTCTAGAAGAATTCAGATTTTTAACACGAGAGTAAACGTAAAAAGAAGGTTTTACAAGACTCACGTTAACAATATTGCAGCAGTACGCACACAATCGAAGCGCAGTAAGGATGGCTAGTGTAACTAGCAAGAATACCACGAAAGCAAGAAAAAGAAGTACGCTATTAACTATTAACGTACCTGTCTCTTCCGAAACGAATGAGTACGATGAGAGAGCTCTCTCTACCATCGTATCTCAGGAGTCT
+
CAAC@EBCBBCA@@BBCCCCCCCBB?BBC?BBBB9989?BBBAABC>BB>B>BBCAA@AA2@@CCBBCDCCCCD>CA99999*9A>B=BBB:CBC@BCCDDCCBB?B?AB?BBB=????@CCCCDBCBCBCD@CAAA?CAAACBBC?C@C@@>@DBBBAB@@CDBBBB?BB>A??077777):9:4:AEGE2AC=@000AA@@@<@<@@@B:>:=ABBB@CBBBBBC?A@BBB=BCC?BAACBBBBC???BBCBAABBB=A??@A;?;99BBBBAAAA>=??==
@ATNG8:03009:04957
GATGGTAGTGTCATATGAGAGTGTGTACTCATTCGTTTCGGAAGAGACAGGTACGTTAATAGTTAATAGCGTACTTCTTTTTCTTGCTTTCGTGGTATTCTTGCTAGTTACACTAGCCATCCTTACTGCGCTTCGATTGTGTGCGTACTGCTGCAATATTGTTAACGTGAGTCTTGTAAAACCTTCTTTTTACGTTTACTCTCGTGTTAAAAATCTGAATTCTTCTAGAGTTCCTGATCTTCTGGACAGAGTGTGCAGATACTACCATCGTATCTCAGGAGTCT
+
BBCC@:66<<BBBB:<595=?:>@@@ABBCCCA;;;D>EL?B?ACA>=00,//;;:)/+9:<B?C@CBJCBABA@?ABEEK3CB8::@@9?=@@696<=@B799?ACD?AACDDBBBACCCAB@CFCCCHCC@BCDC>BBCBBBB00000000<>:>00,9@;?5>>>995@@D;?@@AA3@;@4;;:;:'9;;<@,0/7555666>9>>>>+=>;A;7@7?@=AABBA9000:<=0000+0<B?BB::9?>?9995555=>;;:7::556<<==;;;:==>B@
@ATNG8:03015:04966
GATGGTAGTATATCGCGTCGCTATCCAGAAGATCAGGAACTCTAGAAGAATTCAGATTTTTAACACGAGAGTAAACGTAAAAAAGAAGGTTTTACAAGACTCACGTTAACAATATTGCAGCAGTACGCACACAATCGAAGCGCAGTAAGGATGGCTAGTGTAACTAGCAAGAATACCACGAAAGCAAGAAAAAAGAAGTACGCTATTAACTATTAACCTACCTGTCTCTTCCGCGAATGAGTACATAGATATACGTATAGCTACCATCGTATCTCAGGAGTCT
+
@AAB@CDCBBBECFEDDDDFBBBBB@CDC@BCCCBB@B@BBCBBBC@CC?B?AAA99999):?BBBBBBBBBBA;>?@AAAAA(@A>C4;;;-:5595555====B@B?BD?AAA8::@ACCCCCECCBBBBB?BACC@BBBBBBBB@C?C::8;BBABDCCA@@ACC@=@@;0007:;@BA=>::4888888%8;9;858A<==>:>:????:>:=7=;;5:=>>@@@<@;??BB:>=>>>>A???C@@@A======@?@=;;7=///9999;@AA==>=@A
@ATNG8:03026:04981
GATGGTAGTGTGTCTCTGAGAGTAGTACTCATTCGTTTCGGAAGAGACAGGTACGTTAATAGTTAATAGCGTACTTCTTTTTCTTGCTTTCGTGGTATTCTTGCTAGTTACACTAGCCATCCTTACTGCGCTTCGATTGTGTGCGTACTGCTGCAATATTGTTAACGTGATTCTTGTAAAACCTTCTTTTTACGTTTACTCTCGTGTTAAAAATCTGAATTCTTCTAGAGTTCCTGATCTTCTGGGATGTGTGCGCAGTGCCTACCATCGTATCTCAGGAGTCT
+
GDCC@CCCABACCCCAABABCCBBCCBBAAA@>A>@@9@A>A?BBBBCCCACCECCAC?@@CC@C@ECDCC9:;C?BAAAB0;;79BCD=CBBB?CAC?BC?@@BFCC@CCCCDCCC@CCC?C?CCCD@@@C?BAAA@CCCCCBCAAABBCCACC@CCC?CC?C?BBBBBB@CC@CCCCC8@;?9A@@@@,>ABCC>CBCCGECBBC>BBAB2B@@AC@B@BC?BACCCCC@C@BBBBBB?B?AA9>000>>>?BBB;;;C?BCCABABBIECCCCBD@CCBCA
@ATNG8:03043:05014
GATGGTAGCAGACGTGACAGAGCGCCAGAAGATCAGGAACTCTAGAAGAATTCAGATTTTAACACGAGAGTAAACGTAAAAAGAAGGTTTTACAAGACTCACGTTAACAATATTGCAGCAGTACGCACACAATCGAAGCGCAGTAAGGATGCTAGTGTAACTAGCAAGAATACCACGAAGCAAGAAAAAAGAAGTTACGCTATTAACTATTAACGTACCTGTCTCTTCCGAAACGATGAGTACGTGTTGCGACGTGTCTCCTACCATCGTATCTCAGGAGTCT
+
=<@A=@;?=@=>>66666;9999::3:<=5:788--(-(-77688;6;;07/8@<8888&339996///8633-38<===<*::494999+9996;>666;;==8<9::7>=?9=??@;>;>;;;<<<699>@AAA598??945=496=00/87:;;==85338884:;3966*/-5505-.(-55555%572..).956677393988805/58444.38333:94728791:999;:99<7////(.587..25222636662555566;///883/3388
@ATNG8:03020:05063
GATGGTAGGAGACACGTCGCACACGTACTCATTCGTTTCGGAAGAGACAGGTACGTTAATAGTTAATAGCGTACTTCTTTTTCTTGCTTTCGTGGTATTCTTGCTAGTTACACTAGCCATCCTTACTGCGCTTCGATTGTGTGCGTACTGCTGCAATATTGTTAACGTGAGTCTTGTAAAACCTTCTTTTTACGTTTACTCTCGTGTTAAAAATCTGAATTCTTCTAGAGTTCCTGATCTTCTGGTATACACACTCGCTCGCTACCATCGTATCTCAGGAGTCT
+
C>BC@BA=9A?CCC>??D=@BCCDCCCBBBBB?@@@D=AA?A6:9?@BCC?CA99:9@9?=BB?C@@@@@773;9679:::':<8;:??7=@??>??B?CB@DBBAA@@>>>@@@??<?BB=B=@>=;;;>>=>>>>:==>A>>>@@AA@??>;;5;;;:??8=:>===?@AAB;?>AAA6A=A6;;>>>/:===>4=///66;>?>8=<=<.==>>@:>:>D=AAAAA>>;>=??=::::??A<???@@A@>>>@===>@?@@@<@??>9:@666999=A@@?
@ATNG8:03023:05046
GATGTAGAGAGACTGTAGCGCACCCAGAGATCAGGAATCTAGAAGAATTCAGATTTTTAACACGAGAGTAAACGTAAAAAGAAGGTTTTACAAGACTCACGTTAACAATATTGCAGCAGTACGCACACAATCGAAGCGCAGTAAGGATGGCTAGTGTAACTAGCAAGAATACCACGAAGCAAGAAAAAGAAGTACGCTATTAACTATTAACGTACCTGTCTCTTCCGAAACGAATGAGTAACGTGTGCGACGTGTCTCCTACCATCGTATCTCAGGAGTCT
+
@ABBBBCCCCCCCBBACCCBBBEE=B@A@AABBB@D?CBBAA@=AA00,0>=98777$749:=@A@BB@@?:A>==CCC1?@89-525&2782889:>987:9@9@@;?>=:>=AB?>>;;<BBAAAAA:==AA=A>>>>>?A=A<@@A=A=>=??::7;===@@=>=:>AA:>?7808==8<@AAA/??:=>>>>CBBD;?<?@??<@<??===<@@@@@CB7;7;>>4=8818776//(/:///5;><<:99:<;;6<<<6=;::@@;;;???<===>>
@ATNG8:03023:05053
GATGGTAGGCGTGTGAGAGTCTGCCCAGAAGATCAGGAACTCTAGAAGAATTCAGATTTTTAACACGAGAGTAAACTTAAAAAGAAGGTTTTACAAGACTCACGTTAACAATATTGCAGCAGTTCGCACACAATCGAAGCGCAGTAAGGATGGCTAGTGTAACTAGCAAGAATACCACGAAAGCAAGAAAAAGAAGTACGCTATTAACTATTAACGTACCTGTCTCTTCCGAAACGAATGAGTACCTCTCAGACGCTCGTCCTACCATCGTATCTCAGGAGTCT
+
BBAA<A??<@@@ACCDCCCBBBCDD>JCC@CCCBBB?B?BBCBCCE@AA>B@CD?>?CCC3A?CCDAAAAAAAD>BB?BBBB3AA=A;@@@8@BB?B@@>>>B>>;>=BA:>>>:>@@@F@@@<>==>@=>==@?>@=????@>>>;A<?8?>@BBABBBB?BCCBCB@AA>ACC@BABAB:>==8?@???/994:BBBBBB??;??AABB?@>DBAAA?B>>A>>><>;>AA7:@C@CEHGBBB@BCBDCCCCBBBCCBB?CDD@C?@@BBCCBCCC@AACCB
@ATNG8:03023:05069
GATGGTAGCACGAGTCACTCATATCCAGAAGATCAGGAACTCTAGAAGAATTCAGATTTTTAACACGAGAGTAAACGTAAAAGAAGGTTTACAAGACTCACGTTAACAATATTGCAGCAGTACGCACACAATCGAAGCGCAGTAAGGATGGCTAGTGTAACTAGCAAGAATACCACGAAAGCAAGAAAAAGAAGTACGCTATTAACTATTAACGTACCTGTCTCTTCCGAAACGAATGAGTACTATGTAGAGCTCTATACTACCATCGTATCTCAGGAGTCT
+
C==B@BBBCCCCCC>>AAA@@;CCH>CBC?BACCCC@C@CCBBBAB:;;@C>@@::7777$3-73;<;;::9>>887::99&5;6;.59,5<;8@BBBDCA;;7<>AB?DBD@CC;:;CCCCDDCDCDAA?@ABB@E@@@BCAA=B?BAC?B@@?BBAA>BB@AAA>AA?BBA?BBBBD>B:818:::;+;>9==>=>BB@@=@=?>??;?5:;AAC?DAABAAA=A?A@@;?==4:9@ACCCC@AAAAA@@@???BB;;;A@;===>>>ED@@??<AAA==
@ATNG8:03031:05052
GATGGTAGCATCATGCATATCTACCAGAAGATCAGGAACTCTAGAAGAATTCAGATTTTTAACACGAGAGTAAACGTAAAAAGAAGGTTTTACAAGACTCACGTTAACAATATTGCAGCAGTACGCACACAATCGAAGCGCAGTAAGGATGGCTAGTGTAACTAGCAAGAATACCACGAAAGCAAGAAAAAAGAAGTACGCTATTAACTATTAACGTACCTGTCTCTTCCGAAACGAATGAGTACGATGAGATCTCGTGTGCTACCATCGTATCTCAGGAGTCT
+
@@;@=@CBCBCCC;;;DCCCBBBB@CBB@BBBCAA>A>AABBBBC?BC59/7>@9::::$84???AABCCBB@8<<:;;;;*;A>A5;;;*9:929CCGDCDCC@C@CC@CCC=@?BBCCCCCBCCCGC@@??@@@=@@??ECCC?D@DBA?ABAA@DDD@???BBB?CC?>>?;??BBA;@:93988888%8>:=889AABBC;?;?A@C:=:=BCCD@CDBBBBB@B?BBC<AAB@BB@@@CBBBACCB?>=;;9<AA;;;AA;??CDD>>>>>>><??;;:
@ATNG8:03040:05037
GATGGTAGAGAGACTGTAGCGCACCCAGAAGATCAGGAACTCTAGAAGAATTCAGATTTTTAACACGAGAGTAAACGTAAAAAGAAGGTTTTACAAGACTCACGTTAACAATATTGCTGCAGTACGCACACAATCGAAGCGCAGTAAGGATGGCTAGTGTAACTAGCAAGAATACCACGAAAGCAAGAAAAAGAAGTACGCTATTAACTATTAACGTACCTGTCTCTTCCGAAACGAATGAGTACAGAGAGTACGATATGTCTACCATCGTATCTCAGGAGTCT
+
@?AC?CCDCCCEABCCBDCCCB;;;6;AB=BAAA::::ABBCBBBB@BD?B?BAA>????.><@BCBBBCCBBA;?:?@>>=0>B>B4;;;6;CB@CCCCDCCCB@C?CC@BAB@CCABABBBAAACBBBBC=AACD@CAA997BB>B>BBB?BA???BBB?BCCAAA?AA>A@>9=>888'77/).<;>;+//-/899>>8871818==><@;;;;>>=???@???=B7533,3//)///8788==;;:BACCBAB?>;;;>>>=B@@@AABCBBBB?BCC??
@ATNG8:03046:05052
GATGGTAGCTATACGTATATCTATGTACTCATTCGTTTCGGAAGAGACAGGTACGTTAATAGTTAATAGCGTACTTCTTTTTCTTGCTTTCGTGGTATTCTTGCTAGTTACACTAGCCATCCTTACTGCGCTTCGATTGTGTGCGTACTGCTGCAATATTGTTAACGTGAGTCTTGTAAAACCTTCTTTTTACGTTTACTCTCGTGTTAAAAATCTGAATTCTTCTAGAGTTCTTGATCTTCTGGAGATATCATCAGCGAGCTACCATCGTAATCTCAGGAGTCT
+
;>>C<A?@;?;BBBBBCBBABBBABB@@BCBB?BCCC>BC@C?BBBBBBC@CCAAA@D@BBBA>A>AABCBAAAB=@@@@@.936ABBC>BBAA>ABC?AA599BBBC?BB??@>@@9><><A=@@@@=;;;:>>FD===>AAAA?@??=>:::@=;;:<AD<@:>??ADAB@>9>?@DD3@<?6:9977)9=AAA7<=<::;@>>><ABBB/?>==B=B=>>:=::::;;=AB<@A@>=3/--233337:<==<??A@@@;;6=9777@//-/997;<,//<:7
@ATNG8:03008:05095
GATGGTAGCACACGAGATCTCATCGTACTCATTCGTTTCGAAGAGACAGGTACGTTAATAGTTAATAGCGTACTTCTTTTTCTTGCTTTCGTGGTATTCTTGCTAGTTACACTAGCCATCCTTACTGCGCTTCGATTGTGTGCGTACTGCTGCAATATTGTTAACGTGAGTCTTGTAAAACCTCTTTTTACGTTTACTCTCGTGTTAAAATCTGAATTCTTCTAGGTTCCTGATCTTCTGGTGTCTGATCTGTATCACTACCATCGTATCTCAGGAGTCT
+
BBBD=ABCCCCCCCCCCCCDDBBBCDDECCAA?@CCF<BBC@CCBBDCB?BBBAA=A@BCCC?A?AAAAAABBB>BBBBB1BC?BBBB=A@><:>@@=BB<???CAA@BB>@@C@@<@>>:><?A=<=<>>:>?>>7=;>>=>>@@@?>>>@@@;??@<??:>=AAA????==8=;<<<.<,//9;;;,;;777*--6---7756+256'266680505516778054916787===<==:==>===A@;;;;???@E??=76676@@<<<>>><??===
@ATNG8:03009:05098
GATGGTAGCACACTAGATCTCATCGTACTCATTCGTTTCGGAAGAGACAGGTACGTTAATAGTTAATATCGTACTTCTTTTTCTTGCTTTCGTGGTATTCTTGCTAGTTACACTAGCCATCCTTACTGCGCTTCGATTGTGTGCGTACTGCTGCAATATTGTTAACGTGAGTCTTGTAAAACCTTCTTTTTACGTTTACTCTCGTGTTAAAAATCTGAATTCTTCTAGAGTTCCTGATCTTCTGGGATGTGTGCGCAGTGCCTACCATCGTCCGTTAGAAGTCT
+
BCCC@C9;;CDCCGCCC@@BDBBBBBCCCGBA=ACCF>BB?B?CBBBCCA?BCCAB>B>BBBC>B@BAB>>>BCC?????@+@<6;?@:5:===7<>A6994;:;>AA=@@@@@@BB@B>>:>;A<>>AA;;9;@AA;=>>>>;>=CAA@@><=><@@A;AA=A;=?=?A?@>>=@<<<>3=;@<@A@@@/>=88818=<<AB>=<A4998:):668;6<:<=7;>>F@@>;A=?566@><?>?D:@788@@>>>@@===><>@@=AA@@::8<?=B??;?>>>
@ATNG8:03018:05112
GATGGTAGAGTATCATGTGTATCTCCAGAAGATCAGGAACTCTAGAAGAATTCAGATTTTTAACACGAGAGTAAACGTAAAAGAAGGTTTTACAAGACTCACGTTAACAATATTGCAGCAGTACGCACACAATCGAAGCGCAGTAAGGATGGCTAGTGTAACTAGCAAGAATACCACGAAGCAAGAAAAAGAAGTACGCTATTAACTATTAACGTACCTGTCTCTTCCGAAACGAATGAGTACACACTCTCATATGACACTACCATCGTATCTCAGGAGTCT
+
@?;=8<<<@:66;;>CCDCBBBBBB?@A@?CA@A@B?B<@?@@@@A>AB<A9@=>;9995$57@=>CCBCCCED8A@;;;;.557<.949&944.5?A>@@??C?CACB>ABA>AAAB@@BBBBCCBBA@A>A@@@=B;;;BBBB@C@CBC@BBAA;;9?<?@@AAB>AB>@AA>AA??;????BBEEE3BA=;888=AB>>;>>A@@@=@=?=BBD@BBCCCDCAC?CCC>A@@>?BBBAAACBBBAAABBBCBCCBBBBBB?BBCCCBCBC???>A@@@@
@ATNG8:03036:05105
GATGGTAGGAGACACGTCGCACACGTACTCATTCGTTTCGGAAGAGACAGGTACGTTAATAGTTAATAGCGTACTTCTTTTTCTTGCTTTCGTGGTATTCTTGCTAGTTACACTAGCCATCCTTACTGCGCTTCGATTGTGTGCGTACTGCTGCAATATTGTTAACGTGAGTCTTGTAAAACCTTCTTTTTACGTTTACTCTCGTGTTAAAAATCTGAATTCTTCTAGAGTTCCTGATCTTCTGGTGTCGTCTATCATGTACTACCATCGTATCTCAGGAGTCT
+
CCCC?BDC@BCCBCDGCCKECBABABBBABBC@CCCD?CC@C?BAACDCC@CCBBB=?=?CCC@C>AABBBBBBB?AAAAA2@@:@9::3;AAA<@@A>AB?BABDCB>>?@>@A==9?@@9>9>???;==?<AA@@:><BB@@>>=>=AA==>?<???=BB<@;@AAAAA@@@<???CC5A<A;>>>>>.>>>>A5888888AA>>7=ADD/A9::B=B:>>=D>>?>@A<A;??A@>>:?@A;99;AA><;;A@@@AA>=<<<9>AA=A>>>>>>A;AA==;
@ATNG8:03052:05101
GATGGTAGTATAGAGCTCTACATAGTACTCATTCGTTTCGGAAGAGACAGGTACGTTAATAGTTAATAGCGTACTTCTTTTTCTTGCTTTCGTGGTATTCTTGCTAGTTACACTAGCCATCCTTACTGCGCTTCGATTGTGTGCGTACTGCTGCAATATTGTTAACGTGAGTCTTGTAAAACCTTCTTTTTACGTTTACTCTCGTGTTAAAATCTGAATTCTTCTAAGAAGTTCCTGATCTTCTGGTGAGATATGCATGATGCTACCATCGTATCTCAGGAGTCT
+
=:;:466;;;<<=;;;655;;::999<BBB@@>@ABB?CB?B?BBBBBBB?CCCCC?C?CCCC?B@BBAAAB@AB:>>DDD/>>:>:;;-7??@?BBB=BA588;?>@=@@@AB@@@<?>?<@=AA<=>A?;6<;;;,//66999@8::>;;AAC>?==:>B=B<?<96///<>699?>>/=3:196667)33222(,,,,,,,//5+255'299772826626--(--(-22724//-66(..528665538575;;;88888886933272,,,2,,),7,,,
@ATNG8:03056:04484
GATGGTAGCGCGACGAGCGTAGACCCAGAAGATCGGGAACTCTAGAAGAATTCAGATTTTTAACACGAGAGTAAACGTAAAAAGAAGGTTTTACAAGACTCACGTTAACAATATTGCAGCAGTACGCACACAATCGAAGCGCAGTAAGGATGGCTAGTGTAACTAGCAAGAATACCACGAAAAGCAAGAAAAAAGAAGTTACGCTATTAACTATTAACGTACCTGTCTCTTCCGAAACGAATGAGTACAGAGAGTACGATATGTCTACCATCGTATCTCAGGAGTCT
+
BBDD@CCCDDBBDECCCCBCCCCCC>DDD@CCFBDB=B=??AABAD@BC?C@BCBBBBBB1B?BBBBBAAA@BB;??@@@@@0AB?@?BBB9BBB>ABBB@@@CC?C?@G?CCB?BDCCCCCCBBB@@ABDA>@@CC9:;BCBBAD?C>B;;6;@@??BCC=:99BAB;??<@?;5;;////(///(/====='98455.5799:7725379996@:97;9818=<<===8;5778+8=?398AA@@A?>8?<;AB@@@A@>=;;;;;5;>;;888;;8879>?>?>
@ATNG8:03078:04521
GATGGTAGTGTCAGTGCGCGTCGTCCAGAAGATCAGGAACTCTAGAAGAATTCAGATTTTTAACACGATAGTAAACGTAAAAAGAAGGTTTTACAAGACTCACGTTAACAATTATTGCAGCAGTACGCACACAATCGAAGCGCAGTAAGGATGGCTAGTGTAACTAGCAAGAATACCACGAAAGCAAGAAAAAGAAGTACGCTATTAACTATTAACGTACCTGTCTCTTCCGAAACGAATGAGTACGAGAGAGCACACGTGTCTACCATCGTATCTCAGGAGTCT
+
BBBC?CCCCCCCDCBBCBB@?@CBB?CBB?BCCC??>?=??BBAA??A?=A>BBA;;;<;1;<CDB=>>BBCCD=CDBBBBB2BC>B4:;:6;CD@DBBBCCCCC>B>CC@C?AA=ABBBBCCCCCDCCBCBB@BCBB>BBBBABAB>BADAA>ABBBBBBB?@@@@@@>BB?==><??=990:<<788777(9=:>988AAABA=A;ABBB:><>AA@?<?@?@ABB?B?BBB=BBB?AACBBBBBB@@A??BBB>>?AA>@=>@<A9<<@A@@@A@A<>>>>>
@ATNG8:03079:04504
GATGGTAGCATCTGCATATCTCACCAGAAGATCAGGAACTCTAGAAGAATTCAGATTTTTAACACGAGAGTAAACGTAAAAAGAAGGTTTTACAAGACTCACGTTAACAATATTGCAGCAGTACGCACACAATCGAAGCGCAGTAAGGATGGCTAGTGTAACTAGCAAGAATACCACGAAAGCAAGAAAAAGAAGTACGCTATTAACTATTAACGTACCTGTCTCTTCCGAAACGAATGAGTACCTCTCAGACGCTCGTCCTACCATCGTATCTCAGGAGTCT
+
BBA??ADCCCCCCCCCBBBBBCCF?BCC>CCCD@@?@?@?ECCCC@CC>B>@@AAACCA2A>ABCCBBBBBCC=AA;;;;;*;C>A5<;;-;CC@CCBBCCFBB?B@CC>AAB?BBBBCCCCCBBBBCCBB@BBBC>A@@@AAAC>C@BBB?BCAAADDC?AACCCC?CA@BBB<??@@@:A==9=====.=D<@887ADDDD8?:>>??9=;AAB@A>@BBBBBB@B?BCC?CBB??@?BCBC?BBB??>AAABA???A=>>><@@??BCCBBBBC@BBAAA
@ATNG8:03062:04578
GATGGTAGATACTCGCTGATACACCCAGAAGATCAGGAACTCTAGAAGAATTCAGATTTTTAACACGAGAGTAAACGTAAAAAGAAGGTTTTACAAGACTCACGTTAACAATATTGCAGCAGTACGCACACAATCGAAGCGCAGTAAGGATGGCTAGTGTAACTAGCAAGAATACCACGAAAGCAAGAAAAAGAAGTACGCTATTAACTATTAACGTACCTGTCTCTTCCGAAACGAATGAGTACTGTATCTATGTGTGCGCTACCATCGTATCTCAGGAGTCT
+
ABBBACCDCCCCDABBCCBCBBBCC<ABD@CBCB??=??BBB>>?B@BB@B@>>?BDDDC2B?BB@BBCBB???5:;@@AAA3AB=B6;;;6<FJBGAAACCBBB@C?CC@CCB>AABCDBBBCCCCCBBBC@DAA@;>>BBCBAA>C@D@A>ACCBACCC?CCC@A@>BC?BBB?BBBBA9::86;?DDE/??=?;::@@@AA<A<AAAA<A<A@CCC@BBBA@@A>A?BCD>CCC?>>>BBBBBCBBBCB>>>B@@@A@@@@@<??>>>@A@AB::5:::<=
@ATNG8:03078:04600
GATGGTAGTACATGATAGACGACACCAGAAGATCAGGAACTCTAGAAGAATTCAGATTTTTAACACGAGAGTAAACGTAAAAAGAAGGTTTTACAAGACTCACGTTAACAATATTGCAGCAGTACGCACACAATCGAAGCGCAGTAAGGATGGCTAGTGTAACTAGCAAGAATACCACGAAAGCAAGAAAAAGAAGTACGCTATTAACTATTAACGTACCTGTCTCTTCCGAAACGAATGAGTACTGCGTCTCACTCTCGCCTACCATCGTATCTCAGGAGTCT
+
CCCCABBB;:5666;;>@BA@BA@A@CCCABBC@@@@C?BACDCCC?BC@C?AABACBBB2B>BBBCCBB=>CD<A@;;:;:*:A=?5;9:&5;;7<<;;;AABA=A?AA>A??;?@??@CBCCC@@;;;BB>B;;;ADAB@BCBC@A>A00-0@@@AABC?BBCBBB?BA?CCC?CCBBB?CBB?BBCCB1CC>C>>>BB??A<A=AAAA6;5;>A@@?@@;;;AA=@=@AA<ABA?BBBBBBBBCBBBBBBBCCCCCBB@BCD@BBBBBBECBBCBAAA?::
@ATNG8:03079:04602
GATGGTAGAGTACAGTGTAGTAGACCAGAAGATCAGGAACTCTAGAAGAATTCAGATTTTTAACACGAGAGTAAACGTAAAAAGAAGGTTTTACAAGACTCACGCTAACAATATTGCAGCAGTACGCACACAATCGAAGCGCAGTAAGGATGGCTAGTGTAACTAGCAAGAATACCACGAAAGCAAGAAAAAGAAGTACGCTATTAACTATTAACGTACCTGTCTCTTCCGAAACGAATGAGTACACATCGTCGTGTCGTGCTACCATCGTATCTCAGGAGTCT
+
CCCB?BCCCCCCCBBBCCDCCBAAC?CCC?CCCB??=>?BABBBBB?AA=@>BBAAAABB3B?BBBBBBBDBBB9?=:::::*;C@C5;;;*:CA?ABBECCCEBBB?@><?@@;@BBBCBCCCCCCCA@AB>B===>A@@@@AA@;A?B>><?DABABCD?A>>AAA=AA<===<@@===4:88988888+8A=C?>>ABBAA;@;@@BB7;7:@C@@=?BAAABB?B?BCB>BBB@BBBBBACBBBCA=>BBCCAAABBBBCC?CABBBBBBAAAC?CB@;;
@ATNG8:03056:04630
GATGGTAGTATCTGCACACTCTGTCCAGAAGATCAGGAACTCTAGAAGAATTCAGATTTTTAACACGAGAGTAAACGTAAAAAGAAGGTTTTACAAGACTCACGTTAACAATATTGCAGCAGTACGCACACAATCGAAGCGCAGTAAGGATGGCTAGTGTAACTAGCAAGAATACCACGAAAGCAAGAAAAAGAAGTACGCTATTAACTATTAACGTACCTGTCTCTTCCGAAACGAATGAGTACTACTCTCAGAGACACACTACCATCGTATCTCAGGAGTCT
+
BBCC?CCCCCBCAAACCBDBCBCCC?CCC@CCECAA>A>@@CAAAA>AA;@=@A@@@@@@2@=@BCBBBCCBBB9=>9::::*;A>C?CBB<DIHBCBBBCCCCD@B@BC@CCC@ABBBCCCCBBCCCCDBB?BBBC>AABB@?@B=B?BBB?BCCC@@@C?CCC@@@@CD?999<>>ABA=??;8:;:;;.;D<@888BA@@A:@<@@@@;@=AAA@@>@DBBBBC?B?BCC>BBB@AAAAABCCBB@B@??CCCA???A===A<A@@?@@AA;;;@<???@@
@ATNG8:03090:04676
GATGGTAGCACGACACGACGATGTGTACTCATTCGTTTCGGAAGAGACAGGTACGTTAATAGTTAATAGCGTACTTCTTTTTCTTGCTTTCGTGGTATTCTTGCTAGTTACACTAGCCATCCTTACTGCGCTTCGATTGTGTGCGTACTGCTGCAATATTGTTAACGTGAGTCTTGTAAAACCTTCTTTCTACGTTTACTCTCGTGTTAAAAATCTGAATTCTTCTAGAGTTCCTGATCTTCTGGATAGCGACGCGATATACTACCATCGTATCTCAGGAGTCT
+
BCAA:===@??>>@CCBBBCCECECCCCCBA@=@@@@:@C?B@CBBBBCD@CCAAA?A?AABC?C@CCAAAAAA@<@@@@@.@A;@;::1;@@@>B983:A4:9AB??<;==AA@@@<A@@9>;A??A>>>>:@@@C8=<@?::;>AA@@>????<=>>=AD=C8==@>@@C>>:>??AA5@;?:===6;8//;;;69///>@7;;?8====+;=<;<4<:??=?@?>==A=D=?>?@@@:==>:=>>@@>>>A??>>>AAA@>><AAAAA@@>>>>>:>A>==
@ATNG8:03102:04675
GATGGTAGTATAGAGCTCTACATAGTACTCATTCGTTTCGGAAGAGACAGGTACGTTAATAGTTAATAGCGTACTTCTTTTTCTTAGCTTTCGTGGTATTCTTGCTAGTTACACTAGCCATCCTTACTGCGCTTCGATTGTGTGCGTACTGCTGCAATATTGTTAACGTGAGTCTTGTAAAAACCTTCTTTTTACGTTTACTCTCGTGTAAAAATCTGAATTCTTTCTAGAGTTCCTGATACTTCTGGATATGAGTGACTCGTGCTACCATCGTATCTCAGGAGTCT
+
=>BB?BCCBBDCCCBCCDECCCCC@@@BBCAA>@?BB>CC@C@::;EDBB?BCAAA>A?BAA@<@=>??@A?>>><=====,;<).....'.;33.3664993587;69287:??>>>=AAA<A<@@?><<:;5;@>@:>=>@?888==AA@@>>>;>>>=CB=A=@@@;;;A>=4988888(88=8>>BAA/>><;90666//.63-//333'356550558:86<===;;;7=,/-72337,,,5,6,,,-2267333566999;;6:99977=@>==?<==;;:
@ATNG8:03105:04651
GATGGTAGTCTCAGATAGTCTATAGTACTCATTCGTTTCGGAAGAGACAGGTACGTTAATAGTTTAATAGCGTACTTTCTTTTTTCTTGCTTTTCGTGGTATTCTTGCTAGTTACACTAGCCATCCTTACTGCGCTTCGATTGTGTGCGTACTGCTGCAATATTGTTAACGTGAGTCTTGTAAAACCTTCTTTTTACGTTTTCTCTCGTGTTAAAAATCTGAATTCTTCTAGAGTTCCTGCTTCTGGCTCTCGTAGACAGATACTACCATCGTATCTCAGGAGTCT
+
@BBB?B=CBBBCCCBBBCA??BA:;9::=;>>9=AAA;AC?B?BACC@@?7@?@@@5<8;;333(45::<940:///(/68888#//396888+8355.55/)//)///8/5.5;4455::5::;9<5;;:45444.4=<:7=<555554:::<::9996///5//)/38356<<<>@;=??AA0;69;99999(:9:;CC;BBFEG;;;B=AAAA0AA@AA@B@CC=?@CBBBA?A=???@<>??:99:@@?BBBBBBCCCCBC@?<@@:9;CCCBBBB?BBCBB
@ATNG8:03105:04673
GATGGTAGTCTCAGATAGTCTATAGTACTCATTCGTTTCGGAAGAGACAGGTACGTTAATAGTTAATAGCGTACTTCTTTTTCTTGCTTTCGTGGTATTCTTGCTAGTTACACTAGCCATCCTTACTGCGCTTCGATTGTGTGCGTACTGCTGCAATATTGTTAACGTGAGTCTTGTAAAACCTTCTTTTTACGTTTACTCTCGTGTTAAAAATCTGAATTCTTCTAGAGTTCCTGATCTTCTGGCTCTCGTAGACAGATACTACCATCGTATCTCAGGAGTCT
+
@A@?9>>CBCCFICCCBBB@?CDBBA@>@A;:19A@A;CD@CBBCCCBBB@CBB??=??BBBB?B>@@@@@>;:;-3388;'8829>?A;@?@<8<CB?BB:;;;BBD@CCBBCDCC?BAB?B=ABBB@@AC@CAAA?BAAAAAA@@@AACCBCC@;;;?@A=@;@@AA@ABBIGBDDCC9A?@><;;;;*;ABBC=CCCAAABBAA<@AAA2A@AAB@B?BD?CBBBCBD@B?BBEBBA>A9;7;BAAABBBCCBCCDCCCC@?=?ACCBBAAADCD?CAAAA
@ATNG8:03059:04707
GATGGTAGCACACGAGATCTCATCGTACTCATTCGTTTCGGAAGAGACAGGTACGTTAATAGTTAATAGCGTACTTCTTTTTCTTGCTTTCGTGGTATTCTTGCTAGTTACACTAGCCATCCTTACTGCGCTTCGATTGTGTGCGTACTGCTGCAATATTGTTAACGTGAGTCTTGTAAAACCTTCTTTTTACGTTTACTCTCGTGTTAAAAATCTGAATTCTTCTAGAGTTCCTGATCTTCTGGGTGCGCTACAGTCTCTCTACCATCGTATCTCAGGAGTCT
+
BBCC@BBCCCCCBCCCCBCCBBBBDCDCCCBA>BBBE=BC?C?@AACCCC?CDAA@=B?BABC?C?BAABDCBBB>;;;;;.;A?BBBC;>BAB>BBB>BB@==>CCC?A>@@AAAA7==A;A;?>>><<<>;AAAA5<<A>;;=AA@>@A>>>A<=>==@@;>;AAC@=?>@@=@@@@@5@=A;@;;;;+;;889+--3---96-/-/@@@,>9==B<A:;;7;@?A=>><@<?@A@>=888882666<:9>A@???DAAA===79///===;9?>=9<A?>>
@ATNG8:03060:04694
GATGGTAGCACGACACGACGATGTGTACTCATTCGTTTCGGAAGAGACAGGTACGTTAATAGTTAATAGCGTACTTCTTTTTCTTGCTTTCGTGGTTTCTTGCTAGTTACACTAGCCATCCTTACTGCGCTTCGATTGTGTGCGTACTGCTGCAATATTGTTAACGTGAGTCTTGTAAAACCTTCTTTTTACGTTTACTCCCGTGTTAAAAATCTGAATTCTTCTAGAGTTCCTGATCTTCTGGACAGAGTGTGCAGATACTACCATCGTATCTCAGGAGTCT
+
@A>A=@CBA@B>;;<?>@C;;;CAAACCHCCC?CBCD>DD?B@BCBABBC@BBBBD?B?BBCD@C?C@A@DCABA@CCFDF3BB<@888)5??@=@@8>>0/0@>>>:@BBD<<@A<@@@<@=@@????>><>=<>;>>A@@@@AAAAA>>?AA;@>?<?E<><>@>>>>B::7;>>DD5;7;;<====.=BBBC9>;;;;1:<<;-6666(297595>;AA;??B>>>?<?<?@>>>A:===:=?===>=A@@A?::;>>>@A<@>>=<?D;;::?;?AAA@
@ATNG8:03067:04710
GATGGTAGCTCTGCTCTGACTCTCGTACTCATTCGTTTCGGAAGAGACAGGTACGTTAATAGTTAATAGCGTACTTCTTTTTCTTGCTTTCGTGGTATTCTTGCTAGTTACACTAGCCATCCTTACTGCGCTTCGATTGTGTGCGTACTGCTGCAATATTGTTAACGTGAGTCTTGTAAAACCTTCTTTTTACGTTTACTCTCGTGTTAAAAATCTGAATTCTTCTAGAGTTCCTGATCTTCTGGGCTGCGCTGATATGCGCTACCATCGTATCTCAGGAGTCT
+
9:<A><<CBB;<AA=>@==BDBBB=6548833045>>8>??C>BCCDDAA>ACCAB?@@A@@B@E@CAAACC@?@>ACCDD5AA=@;:;,;<>@=BBB==C8999AAA?BB@@@B@@=?@@=A=AAABBBBB@CCCC@DCCCB;;<AAACAAACB?CAA=?A?A=AACBBGCBA==9999&94>99:::;*;AECE>CCAAA@??9924499$4<=@C@D?BB?AAABB??=?=B@@AA?<99;;0;:9;AABBBCCCAAA@@@B7;;;:;CCCCCBB@BCBC@
@ATNG8:03069:04725
GATGGTAGCACGAGTCACTCATATCCAGAAGATCAGGAACTCTAGAAGAATTCAGATTTTTAACACGAGAGTAAACGTAAAAAGAAGGTTTTACAAGTCTCACGTTAACAATATTGCAGCAGTACGCACACAATCGAAGCGCAGTAAGGATGGCTAGTGTAACTAGCAAGAATACCACGAAAGCAAGAAAAAGAAGTACGCTATTAACTATTAACGTACCTGTCTCTTCCGAAACGAATGAGTACGTGTGCGACGTGTCTCCTACATCGTATCTCAGGAGTCT
+
CCCB@BLBBBBB=I<;:=BBBCCCG@CBD?CCCCBB>B@CBBCCCD@CB>B>BBB?AAAA2B@CDAAABBBBB@8@@:;:;;.;D?D?BBB9B@@<ABBBBABBB>A?AB@CAA>ABBBBBCCBBCDDBBB?6::00+0>@=@C@A<@=@BB?BBCCCBBB?AAABAA@DD?999499><:4:::4:::::+:<7=889=@@@@<@=AAAA;@;?ADCC?BABBBCC?B>AAD>BBA?BBBBBBCB=>=@@@@;;;@@@@@<@@@DD??ABAACCBC?BB:99
@ATNG8:03086:04686
GATGGTAGCGCGACGAGCGTAGACCCAGAAGATCAGGAACTCTAGAAGAATTCAGATTTTTAACACGAGAGTAAACGTAAAAAGAAGGTTTTACAAGACTCACGTTAACAATATTGCAGCAGTACGCACACAATCGAAGCGCAGTAAGGATGGCTAGTGTAACTAGCAAGAATACCACGAAAGCAAGAAAAAGAAGTACGCTATTAACTATTAACGTACCTGTCTCTTCCGAAACGAATGAGTACGATGAGATCTCGTGTGCTACCATCGTATCTCAGGAGTCT
+
ACCD@DDCBAABCCCCCBBBCCCCC=CBB?BCDD@@<@>BBBBBCC=@@>B>BBA;<<<<1>?BBBABBBCBBB=>=99999*:B>B5<<;-;C@?ABBBCEDDC?B?CB?BBB>B@@?@BGDDCAACCCBC?CDBB>BAB@BB@@<@@CBB?BABCCCCC?AAACCB>BC>BBB<??B>>7?=>:=BBAA/@@<A766@@@AA<A<AAAA:=:<?BBB?BBBBBBB<?<?BB?BCC?BBBBAAAAAAAA???@;;;???>=>@@<@@@@@@AA=<==8:::<=
@ATNG8:03076:04789
GATGGTAGTATATCGCGTCGCTATCCAGAAGATCAGGAACTCTAGAAGAATTCAGATTTTTAACACGAGAGTAAACGTAAAAAGAAGGTTTTACAAGACTCACGTTAACAATATTGCAGCAGTACGCACACAATCGAAGCGCAGTAAGGATGGCTAGTGTAACTAGCAAGAATACCACGAAAGCAAGAAAAAAGAAGTACGCTATTAACTATTAACGTACCTGTCTCTTCCGAAACGAATGAGTACGTGTGACGTACGTGAGCTACCATCGTATCTCAGGAGTCT
+
===B@BACCDCDCCBBAA@B>BCCC:CCC@CCCAAA<@:BDCBCBC?BA?B?BBBBBCCC2B<??ADBBCCCCE>>?;;;;;*;A>B?CCC9BBBACCCBDCBBB@C@DC?BAA>@@@DCCCBBCCDBBB;;6;@??<@BBDB;:9>B?B@@=?BBBBFBB?BAAACD?CC?AAA:>==>A9@@@:;;::::'6<58///8;ABD<?<?;==5@9@ACBB?BBBBBBB?B?CDH=A??<?BBCCEBB@?;;?BBBDBAA9:8?>=?;@=<::;A@@@@@9;;9//
@ATNG8:03083:04783
GATGGTAGCTATACGTATATCTATGTACTCATTCGTTTCGGAAGAGACAGGTACGTTAATAGTTAATAGCGTACTTCTTTTTCTTGCTTTCGTGGTATTCTTGCTAGTTACACTAGCCATCCTTACTGCGCTTCGATTGTGTGCGTACTGCTGCAATATTGTTAACGTGAGTCTTGTAAAACCTTCTTTTTACGTTTTACTCTCGTGTAAAAATCTGAATTCTTTCTAGAGTTCCTGATCCTTCTGGAATATCATCAGCGAGCTACCATCGTATCTCAGGAGTCT
+
5<:>:;;BCB=CCCCCDCBBBCCC=B?:;<59.4>@?:<>:??999BBCC@BB:8:?B>BBBB=@=A???@A@?A7ADEBC3BB?CCAA:ABBD>ABB?BC@BBBBBF?@>>>>>@A:==>:>;>@@@????>A>>>;?=>>?>>>::==<///77::=<??<?=?@?A===BB===>>>2=9<4:::::*69----)-----,7--/2888(6-..949258557?<=66639)/-7,-(-*--;4;49;9@@@@@A>99667695666;@>>==;;716:;66
@ATNG8:03060:04859
GATGGTAGTATCTGCACACTCTGTCCAGAAGATCAGGAACTCTAGAAGAATTCAGATTTTTACATCGAGAGTAAACGTAAAAAGAAGGTTTTACAAGACTCACGTTAACAATATTGCAGCAGTACGCACACAATCGAAGCGCAGTAAGGATGGCTAGTGTAACTAGCAAGAATACCACGAAAGCAAGAAAAAGAAGTACGCTATTAACTATTAACGTACCTGTCTCTTCCGAAACGAATGAGTACACACTCTCATATGCACTACCATCGTATCTCAGGAGTCT
+
,,,,06669:=:55666<<=><666:6669>;:444.4.4333;;;7:928288///888$/////66/33:;:199/////$//(-0555)--/0/..75222;25022,---(-222;;==>;;::<<>><??<<9=<<;;0/0)0:><><?;?;;=BB>B===BB>BC>BBA7<==::022205====*=<;=<;;;==>?;A<:::;:>:>=BAB?BCCCBBB?=8;991/--6.-----8899>9::8855=====BB??B>99:A@@CABB?BAAA?
@ATNG8:03068:04835
GATGGTAGTGTCATATGAGAGTGTGTACTATTCGTTTCGGAAGAGACAGGTACGTTAATAGTTAATAGCGTACTTCTTTTTCTTGCTTTCGTGGTATTCTTGCTAGTTACACTAGCCATCCTTACTGCGCTTCGATTGTGTGCGTACTGCTGCAATATTGTTAACGTGAGTCTTGTAAAACCTTCTTTTTACGTTTACTCTCGTGTTAAAAATCTGAATTCTTCTAGAGTTCCTGATCTTCTGGGATGTGTGCGCATGCCTACCATCGTATCTCAGGAGTCT
+
CCCC@@=A=B==?@>>CCA;??A@@<@A@<A?ABBD;;;7;=A?A>>>@5:>:@=;@;@?;=:@;DCD@A;96>9=====+::6:;<=3;;5616<>8>@-00/::=:>CDC@@AE>AAB<@;ABCBBBCDACCDC?BBCDDBBBCCCCBBBCC@B;;6;B=@=@BBAAAAAC=A;;;;.;=A=ABAAA,AA@@@0;;AA@AB;:;ALFJD5BBA@@<@<@@?BBBBBAA6;8;BBBGE@CBCB=<;;;@@;;594:;;9>>>@BBBBBB999BAA=@@;;;
@ATNG8:03101:04847
GATGGTAGAGAGACTGTAGCGCACCCAGAAGATCAGGAACTCTAGAAGAATTCAGATTTTTAACACGAGAGTAAACGTAAAAAGAAGGTTTTACAAGACTCACGTTAACAATATTGCAGCAGTACGCACACAATCGAAGCGCAGTAAGGATGGCTAGTGTAACTAGCAAGAATACCACGAAAGCAAGAAAAAGAAGTACGCTATTAACTATTAACGTACCTGTCTCTTCCGAAACGAATGAGTACTACTCTCAGAGACACACTACCATCGAGGTTGTAAAGTCT
+
CECC@CBBCCCHGCCCCCBBCAADC>@@@<>@@::97??BAAAA??;?B<@=A@@@>>><$3,388///7///;19895555$5<7<.555&5A>9>96:9;@?A6;6;D=@@?;=@=@;;:BBCABBBB@@=@A@@>@BCDAAAC@C?B@@=@BAAADCC>ABBBBB?BB?BCC<A>889+332-5<==>/<A46559968;;.6.56661717;@AB@BCBA??C??5:?>4:00,0@@@BBB??????@@D?;;A@@A>>>>:>>A9:8;D<@:;;6?AAB
@ATNG8:03102:04844
GATGGTAGCACGACACGACGATGTGTACTCATTCGTTTCGGAAGAGACAGGTACGTTAATAGTTAATAGCGTACTTCTTTTTCTTGCTTTCGTGGTATTCTTGCTAGTTACACTAGCCATCCTTACTGCGCTTCGATTGTGTGCGTACTGCTGCAATTTTTGTTAACTGAGTCTTGTAAAACCTTCTTTTTACGTTTACTCTCGTGTTAAAAATCTGAATTCTTCTAGAGTTCCTGACTTCTGGGTCTCTCTCTCACGCACTACCATCGTATCTCAGGAGTCT
+
<<@J@JECC@;<<>==;;666=<ABA969@@B:@@@B<@@<??BBBCC@@=@BB:90768::;2545:9<;888:437333$3<3;773(28=?;>??>@A=@@@@8959<<:>>>>;===;@=@@@@A;;;<A???;?@@CC>>:;:A=>>://(////'//(5465/////<.66>@@06667;;@A@+=;;;=6<555==>?>>;?>>>0000//)/188-43339::6:7:<:::78<<A8<9>>=>>@;;:::?>:::<875228?>??@A@=A??88
@ATNG8:03104:04842
GATGGTAGCGAGCGAGTGTGTATACCAGAAGATCAGGAACTCTAGAAGAATTCAGATTTTTAACACGAGAGTAAACGTAAAAAGAAGGTTTTACAAGACTCACGTTTAACAATATTGCAGCAGTACGCACACAATCGAAGCGCAGTAAGGATGGCTAGTGTAACTAGCAAGAATACCACGAAAGCAAGAAAAAAGAAGTACGCTATTAACTATTAACGTACCTGTCTCTTCCGAAAGAATGAGTACGATGAGATTCGTGTGCTACCATCGTATCTCAGGAGTCT
+
@AAA<@:;;;;>>666?>;??B@;9.4::6<;;;>D@C>BBB??<<=??<A@CCBABFFF1B869>666;;<::1:455555$594949==0>>=7<9555:<444)438:7>=B9=A85:@>>>A@>>??@A;A@@@9==9>>98:395:5515=;?@BCC=;;9:989>?=BBB6>773;.733,377777$09680//>;??>;>=58:@<@<AAEA@=@AAA@BB?C?BBE>BB>@@@A@BBBBBBAABD?CAABBCB???;@@@ADCBBAAAC@CC>>>
@ATNG8:03104:04854
GATGGTAGCTCTGCTCTGACTCTCGTACTCATTCGTTTCGGAAGAGACAGGTACGTTAATAGTTAATAGCGTACTTCTTTTTCTTGCTTTCGTGGTATTTCTTGCTAGTTACACTAGCCTCCTTACTGCGCTTCGATTGTGTGCGTACTGCTGCAATATTGTTAACGTGAGTCTTGTAAAACCTTCTTTTTACGTTTACTCTCGTATTAAAATCTGAATTCTTCTAGAGTTCCTGATCTTCTGGGTCTACGCTCGTCGCGCTACCATCGTATCTCAGGAGTCT
+
=B>C@CBB;569;<666>BCBBCCE;65;8/0+/77:3;<:>:<<=?;A<<;BBCB:>?666<9=9=<<>;555=:><<<<)884///;1//6<7<555)55.44::45.5::;;///)//171//54555<8<<<<7;;;;<BA@=65554988-33:-336:044=;;;6557<5555&5.5.59999(99555)//,,,,,,,-0588+88:55058>>75558669)/)/666::6<;==255<<::;;;<<:55/:9//)//68:=;;5/063///6:
@ATNG8:03075:04913
GATGGTAGACATATCGTACTCTCTGTACTCATTCGTTCGGAAGAGACAGGTACGTTAATAGTTAATAGCGTACTTCTTTTTCTTGCTTTCGTGGTATTCTTGCTAGTTACACTAGCCATCCTTACTGCGCTTCGATTGTGTGCGTACTGCTGCAATATTGTTAACGTGAGTCTTTGTAAATCCTCTTTTTACGTTTACTCTCGTGTTAAAAATCTGAATTCTTCTAGAGTTCCTGATCTTCTGGCGCTCTGTCACGTCTGCTACCATCGTATCTCAGGAGTCT
+
??HE?BBDCCCCCBBBCCCBBBB@A@BCBB@=9<00*/83869?AABBB>BB=>?>A=ABAA>B=AAABAA:8:9@@AAA/<:27552'29:=7BA=5==///659929?@@AA==:=AD<@;@>=<@;>==BA>>:>@@A=<<AAAA?>?@6618>>;@A=A<???;;;@888)8888*8=8:66666$55522'2822257955+5555'25523(-(,,02,,-89<5>;>99333*--34;;?@>==>>??B=///==?>;?>=>>@A@AACC<=>=>>
@ATNG8:03099:04888
GATGGTAGTACATGATAGACGACACCAGAAGATCAGGAACTCTAGAAGAATTCAGATTTTTAACACGAGAGTAAACGTAAAAAGAAGGTTTTACAAGACTCACGTTAACAATATTGCAGCAGTACGCACACAATCGAAGCGCAGTAAGGATGGCTAGTGTAACTAGCAAGAATACCACGAAGCAAGAAAAGAAGTACGCTATTAACCTATTAACGTACCTGTCTCTTCCGAAACGATGAGTACAGAGAGTACGATATGTCTACCATCGTATCTCAGGAGTCT
+
999935559::=;;95==;;<==>C:CCCACC@@@@<A>@<8:4489;<7@=B>A@C@@@+@@CC>99:95555)4;::<<<*:;6;2555&59949>>;=A@=@.909938994343344;;;55555<59159559?99;A?AB<A=@:9.5B@956=A;@@BBCC?DC=@>@;=;00)///(/;;;/=<:43388975517-5.65=;C797CCD?CC999CC>?;<<:4:-.---86;88>>;;773:;:::=BBAAAC?;;;;;;???>==:>==>>
@ATNG8:03102:04902
GATGGTAGCTCTGCTCTGACTCTCGTACTCATTCGTTTCGGAAGAGACAGGTACGTTAATAGTTAATAGCGTACTTCTTTTTCTTGCTTTCGTGGTATTCTTGCTAGTTACACTAGCCATCCTTACTGCGCTTCGATTGTGTGCGTACTGCTGCAATATTGTTAACGTGAGTCTTGTAAAACCTTCTTTTACGTTTACTCTCGTGTTAAAAATCTGAATTCTTCTAGAGTTCCTGATCTTCTGGGCTGCGCTGATATGCGCTACCATCGTATCTCAGGAGTCT
+
BDCC?CCCCCBCCCCCCCDCBBACCCCCCCBA>BBCC=CC?C?CBBBDCE?CCCCC?C?DBBB?D@CCBBBBBBC?CCCCC1BB?ADDD>CCBB?BCE@DD=@@AEAB@ACDDCCCG?CCC@F=@@@AAAAC@DCCC<A@CCCBBBBCCBBAAAB>CDE@@@<@=??BCDBBBC?B@@??3?;@>;;:;-;CBBB?CCDGECCBAA5;;;;*;AABC@C@DC@BBBCDCC?C@AABDDF<?>AB8BABABBBBCDCECDDCCCC?BAACDDCCCDCD@BBB?@
@ATNG8:03070:04957
GATGGTAGCACACGAGATCTCATCGTACTCATTCGTTTCGGAAGAGACAGGTACGTTAATAGTTAATAGACGTACTTCTTTTTCTTGCTTTCGTGGTATTCTTGCTAGTTACACTAGCCATCCTTACTGCGCTTCGATTGTGTGCGTACTGCTGCAATATTGTTAACGTGAGTCTTGTAAAACCTTCTTTTTACGTTTACTCTCGTGTTAAAAATCTGAATTCTTCTAGAGTTCCTGATCTTCTGGGTGCGCTACAGTCTCTCTACCATCGTATCTCAGGAGTCT
+
?B;?>@<BBCCCCCCCCCCC;;6<DCCDCGCB?BBBC=BB>B?;;9A<BB?BB?@??C?::9>475:@0//866//(/8><@1@A?BBDC>?ABC?AAA?BB@98:DDC@CAB?@>@>;>?A;?=C==>@>;<<?@@@7::A>>>A??@AAA<<<A<ABA;=>:>=@@@AA>?@D9=8788)8:>8==@@?/?@??>4>;;887====56777)6///9395==:>>>;;;;;?:?A?===7;:AA:=>>AA@@@B:::BBAA;;<7=666@>>@;?@@<A@:;;
@ATNG8:03102:04978
GATGGTAGAGTATCATGTGTATCTCCAGAAGATCAGGAACTCTAGAAGAATTCAGATTTTTAACACGAGAGTAAACGTAAAAAGAAGGTTTTACAAGACTCACGTTAACAATATTGCAGCAGTACGCACACAATCGAAGCGCAGTAAGGATGGCTAGTGTAACTAGCAAGAATACCACGAAAGCAAGAAAAAGAAGTACGCTATTAACTATTAACGTACCTGTCTCTTCCGAAACGAATGAGTACTGTTTCTATGTGTGCGCTACCATCGTATCTCAGGAGTCT
+
<<;@?ACECFCCCABBAACCCCBBD@CAA>ABBBCC@C@BBABD::4;A<A?CBBCBCBC5B@CDCBBCCDDDF>AA?@@??0@@?B@BDD;DAA?BCC@???9849?@@=ABB>AACCCCCBBCCCCCCCD?CCBB?CBCCBAAC:>:?997;CCDCCBA?ADDBB?<??</00:==@CE>B?>899999(8@:=<>=AA>=>:><@@AA7869>B:;8;B@@ABB@BACCC=CBB@BBABBCCCAAA<@@ABBBBBBBBBBCF?BB??BCCCCCAA>@B???
@ATNG8:03076:05027
GATGGTAGATACTCGCTGATACACCCAGAAGATCAGGAACTCTAGAAGAATTCAGATTTTTAACACGAGAGTAAACGTAAAAAGAAGGTTTACAAGACTCACGTTAACAATATTGCAGCAGTACGCACACAATCGAAGCGCAGTAAGGATGGCTAGTGTAACTAGCAAGAATACCACGAAGCAAGAAAAAAGAAGTACGCTATTAACTATTAACGTACCTGTCTCTTCCGAAACGAATGAGTACACATCGTCGTGTCGTGCTACCATCGTATCTCAGGAGTCT
+
6?@C?CB;9/<<A0//<<<@@@BBA9@@A=@BC@AA<@;?@>?=<>5>@7B6@@<==BBB+<7=B577BBA>AA2529@AAB5B@<C299,/77270/0//;>C;?<><8<@?<?ACCCCCCEEE@@?@@@=@BCC?BBBBBBBB?C@C;;8;CA@AA::6:??>=?9==<777;>;<8:8<8389===='9:99556986//).25577*/*29@@B@B>=>;;B9=8BBB8?>@4::?ABABBBCBB??A::7877=>>@@A>ABBBBBBB>>AB???:::
@ATNG8:03081:05011
GATGGTAGCGCGACGAGCGTAGACCCAGAAGATCAGGAACTCTAGAAGAATTCAGATTTTTAACACGAGAGTAAACGTAAAAAGAAGGTTTTACAAGACTCACGTTAACAATATTGCAGCAGTACGCACACAATCGAAGCGCAGTAAGGATGGCTAGTGTAACTAGCAAGAATACCACGAAAGCAAGAAAAAGAAGTACGCTATTAACTATTAACGTACCTGTCTCTTCCGAAACGAATGAGTACGATGAGAGAGCTCTCTCTACCATCGTATCTCAGGAGTCT
+
BCCC@ECB@CBBCCHDCCBBBCCCC=CCC?CCCCBB?B?BBCCAA@?CC?C?ABBABBBB3B?CBBABCFFBAB=AC@@@@@1@C?C7;;;7;BJ@KAA@BBCDC@B>BB>A??=?AAACBCCBBBCCCCCC@DAAA?BAA@BB>=:@?A@@=@BBCBCCA?CCAABB@BB>==>488=><5?;;6;BFDD/DD=A877>>>??;?<@?AA<>;>?A@A>AA@@@::79?A@@:A:95:ABBABBBCBBA???@AAA888>><<=;????BB>>>A>>;>>;;;
@ATNG8:03089:05012
GATGGTAGATATATGCACGCTCTACCAGAAGATCAGGAACTCTAGAAGAATTCAGATTTTTAACACGAGAGTAACGTAAAAAGAAGGTTTTACAAGACTCACGTTAACAATATTGCAGCAGTACGCACACAATCGAAGCGCAGTAAGGATGGCTAGTGTAACTAGCAAGAATACCACGAAAAGCAAGAAAAAAGAAGTACGCTATTAACTATTAACGTACCTGTCTCTTCCGAAACGAATGATTACGTGTGACGTACGTGAGCTACCATCGTATCTCAGGAGTCT
+
EEBB?BBCCDCCCCCCCCBBBBBCC@CCC@CCCBBA?A?BBDAAAC?AB?C?BBBBBBBB3B@BBBBBBCCAA<AACCCCC1CC=A4::96:CC@CBBBCBCBB?B@CC@BAB?BCBBCBBBBBBDDDDBB?BDAA@BBB@AAAB>B?C@A?ACCCCBBB?BBBBBB?BB>>>?3999999+9==8977788%8A=D868ABCAA:>:=>AA<>;>BBBC@CCAAABB??=;;:5;00,0@AA=BBBBBBBBBAAAABBA???CBB?B>>>BBBA?@@@<@@:::
@ATNG8:03097:04998
GATGGTAGCGCATATCAGCGCAGCCCAGAAGATCAGGAACTCTAGAAGAATTCAGATTTTTAACACGAGAGTAAACGTAAAAAGAAGGTTTTACAAGACTCACGTTAACAATATTGCAGCAGTACGCACACAATCGAAGCGCAGTAAGGATGGCTAGTGTAACTAGCAAGAATACCACGAAAGCAAGAAAAAAGAAGTACGCTATTAACTATTAACGTACCTTTCTCTTCCGAAACGAATGAGTACAGAGAGTACGATATGTCTACCATCGTATCTCAGGAGTCT
+
BBCC?CABBFCCCBBBBCCBBBAAA>ABD@BBBCA@>@?AAAA???=AA?B@CCDCBBBB2B@BBCCCCCCCCD>BBBBFLL5;;;;@DDC<CCC@CBBBBBBBC?A=@@=@BB@CBBBBACBCCCBBBCCB?B@::8;AA@AA;;8;?DDCABDDCDC;98;BBABB?@@<:99=@>AA@7=00*000000%.:6>0/0==>>9699;<=>,/+/;@<>;AA=BBBC@C@CCC?BBB?BBBCCBBDCCCCCDBB@@ADCA899A@=A>>>BCDEDCBC?BBAAA
@ATNG8:03103:04988
GATGGTAGTGTGTCTCTGAGAGTAGTACTCATTCGTTCGGAAGAGACAGGTACGTTAATAGTTAATAGCGTACTTCTTTTTCTTGCTTTCGTGGTATTCTTGCTAGTTACACTAGCCATCCTTACTGCGCTTCGATTGTGTGCGTACTGCTGCAATATTGTTAACGTGAGTCTTGTAAAACCTTCTTTTTACGTTTACTCTCGTGTTAAAAATCTGAATTCTTCTAGAGTTCCTGATCTTCTGTATGACTAGTGTACTACTACCATCGTATCTCAGGAGTCT
+
A<ACACBB::6B>ICBBBBCCCBAABCBBBBB?B??=@C@B@CCCCACC?CBCBB=C@DDBB=BACDBCCCCB@=AAAAA2AD@CBCF?ECBB?CAA=AC@BBCDCC@EBCCCCDC@CCB>?>ACCCCCCB@DBBA?CDEBBBBCBBBBDCAACAE@@=@C?B@BBCCBBBCD?A@>>>.:4:;;;;;;*;C@A@9<;BCGKCCBB@EIHE5CCCCC?C@DD@CCCCBBB@B@CCABAC?BADCEECEEDCCCCCBBBCBBBB@@?@DDDC??@BC?@?<00
@ATNG8:03076:05059
GATGGTAGTATATCGCGTCGCTATCCAGAAGATCAGGAACTCTAGATGAATTCAGATTTTTTAACACGAGAGTAAACGTAAAAAGAAGGTTTTACAAGACTCACGTTAACAATATTGCAGCAGTACGCACACAATCGAAGCGCAGTAAGGATGGCTAGTGTAACTAGCAAGAATACCACGAAATCAAGAAAAAGAAGTACGCTATTAACTATTAACGTACCTGTCTCTTCCGAAACGAATGAGTACTATAGACTATCTGAGACTACCATCGTATCTCAGGAGTCT
+
<<<<8<<<;5559555555555:==8?;;7;;;;;;49.//7/////;;6:6833333333#3-333:33/789;2///::::*7729.999&5>A?CBBBCBB;;6;?@@9>;9-78;8;=BCCBBB969@A?@;99;?>?@@B@A=>9=00*000/:7:=7;::8888==?BB<6;9333(322+5:>>@/@B=B==>>>@5-*--3---)-)-69996=>=;;7;6;///;16//*/6377?>@;=777;5255A=:</////)////::?=98884889::
@ATNG8:03080:05037
GATGGTAGGTGCACATGAGTGTATCCAGAAGATCAGGAACTCTAGAAGAATTCAGATTTTTAACACGAGAGTAAACGTAAAAAGAAGGTTTTACAAGACTCACGTTAACAATATTGCAGCAGTACGCACACAATCGAAGCGCAGTAAGGATGGCTAGTGTAACTAGCAAGAATACCACGAAAGCAAGAAAAAGAATTACGCTATTAACTATTAACGTACCTGTCTCTTCCGAAACGAATGAGTACGTATGCGACGTGTCTCCTACATCGTATCTCAGGAGTCT
+
CCC@?CCC@BAABCCBCFCBBBCCB@BBB@BBBB??<?@CCCBBCC@CD=B@CCCBBBBB1B?CCCCCCCBBB@9?>9:;;;*;A<@<A@A9@CD@BBBBBBCB?>A?CC@D@A>ABBBCCCCCCCCCCCBB?BCBB?BBBA@@>><@@CBB?BCBBAAAC?BBBCCB>BB?===>A@<;;3<99299999(8>:>188>>???=A=@AAA;>;>BDCC?CCCBCBA<A@A@@<A@A>ABBDBBCBAA>>>AABBBDDA==:=@AAAAACCCCABBB?AA877
@ATNG8:03099:05030
GATGGTAGTGTGTCTCTGAGAGTAGTACTCATTCGTTTCGGAAGAGACAGGTACGTTAATAGTTAATAGCGTACTTCTTTTTCTTGCTTTCGTGGTATTCTTGCTAGTTACACTAGCCATCCTTACTGCGCTTCGATTGTGTGCGTACTGCTGCAATATTGTTAACGTGAGTCTTGTAAAACCTTCTTTTTACGTTTACTCTCGTGTTAAAAATCTGAATTTCTTCTAGAGTTCCTGATCTTCTGGAGATATCATCAGCGAGCTACCATCGTATCTCAGGAGTCT
+
CCBC>BCCCCCCCE@@BCCCBAACCCCCCCAA?AACC>AA>B?CCDDDDD?DDBBB=C@CDBB?C@CDCCBBBBB?BCDDD2BB?ABDD>BBB@=@::89F?BBBCCC@CCDCED@?>?CC@D?EDBBBBBC@CCCB@CCCBBBBBDCCBABBBC=BBD@BB?B?BBDDCBBCC@B>>??4>=@=A@AAA1ABCCC=A@CCCCCEBB@CDDD3BB@@B499.9@=ABBCCA@>A@BCBBCE?BBB?CCCCCCDDDCCCCC@@@CAA<ABBCCCCCABBC@AAA?=
@ATNG8:03103:05068
GATGGTAGTGTCAGTGCGCGTCGTCCAGAAGATCAGGAACTCTAGAAGAATTCAGATTTTAACACGAGAGTAAACGTAAAAAGAAAGGTTTTACAAGACTCACGTTAACAATATTGCAGCAGTACGCACACAATCGAGCACAGTAAGGATGGCTAGTGTAACTAGCAAGAATACCACGAAAGCAAGAAAAAGAAGTACGCTATTAACTATTAACGTACCTGTCTCTTCCGAAACGAATGAGTACTGTATCTATGTGTGCGCTACCATCGTATCTCAGGAGTCT
+
//7727997;99////////44449389949:90//38)/-777//)/65:467;8773&34883333;;;<=6<<=>=<<(555)57<AA2<<<7;;<;979//)/)/>:0058;;;?@@?>666@==BBE@CC::9ADDCA@@=@=?9949@@ACB@@=><;;;?8??<??=077789.876466656'56-59655525539.5522,29@9@AB?B98788828289=7=BC>BB=<<=>=?898>>>>BB??<8858:;799777<;99955.5::99
@ATNG8:03103:05070
GATGGTAGTGTGTCTCTGAGAGTAGTACTCATTCGTTTCGGAAGAGACAGGTACGTTAATAGTTAATAGCGTACTTCTTTTTCTTGCTTTCGTGGTATTCTTGCTAGTTACACTAGCCATCCTTACTTCGCTTCGATTGTGTGCGTACTGCTGCAATATTGTTAACGTGAGTCTTGTAAAACCTTCTTTTTACGTTTACTCTCGTGTTAAAAATCTGAATTCTTCTAGAGTTCCTGATCTTCTGGTATGACTAGTGTACTACTACCATCGTATCTCAGGAGTCT
+
66>?7;666===>??A<CBB@@?A95955;;=8889D>??=@@A@?A=5526<<<>:<=<C?>7A=A?><<;;;<4;9;;;(44.47;;////<7<<<8<=///;;;A;>=BBBAAA?;:;?A<AAA?@CCC?@@?A<@A>>94494//8/////5///6//)4.44555569>9<;;;9+949455555$5;555)5555=55544.4999'9::9939.457<?CAAAB>B?BAA998;?AC>AACC@@?B@:99BC@@@@9929?978>>?>BBA?AA>>;
@ATNG8:03095:05109
GATGGTAGATATATGCACGCTCTACCAGAAGATCAGGAACTCTAGAAGAATTCAGATTTTTAACACGAGAGTAAACGTAAAAAGAAGGTTTTACAAGACTCACGTTAACAATATTGCAGCAGTACGCACACAATCGAAGCGCAGTAAGGATGGCTAGTGTAACTAGCAAGAATACCACGAAAGCAAGAAAAAGAAGTACGCTATTATCTATTAACGTACCTGTCTCTTCCGAAACGAATGAGATACGAGAGAGCACACGTGTCTACCATCGTATCTCAGGGAGTCT
+
455<39999555559;::956;;<<:>>C<9;9>?=8=38454::;7==8B443;=@??='8,339888:==;=.98;;;;;';?<?4555&59<6555595544.439<8<A=?BCCBCCDCDAAADBBBC?BB@@=@AA>@BBB?BA@@@?AA@AAC??=>BA?AC?AA>AA@<A777?9<<<?ABABB3??<?@A???AAA;>:::88084:>88808:=A;<<9=288;6;?@799;------3699:8:8555533-----0423586868....'.3562
@ATNG8:03108:04492
GATGGTAGTAGTACACTAGTATACCAGAAGATCAGGAACTCTAGAAGAATTCAGATTTTTAACACGAGAGTAAACGTAAAAAGAAGGTTTTACAAGACTCACGTTAACAATATTGCAGCAGTACGCACACAATCGAAGCGCAGTAAGGATGGCTAGTGTAACTAGCAAGAATACCACGAAAGCAAGAAAAAGAAGTACGCTATTAACTATTAAACGTACCTGTCTCTTCCGAAACGAATGAGTACTATAGACTATCTGAGACTACCATCGTATCTCAGGAGTCT
+
BA@@?@<CCBBBCCCCCBDCBCBC@ECD?CBBD?>=?=999C@@@@BC@B@AAA?<<<<,>9?@B?@?C@@@@8@AABAAA/??;>:>>>2>=>:=<<<<>>:;7;=AA;?;;7;>??@=>>=>>A>>>??=?@@@<A???=>>@<@<@>><>@@@@AAA<A>>@@A<?A<?<>:=A<<<7<>>9=>>>>/<A<=>>?@@?>><96=8//(//)/;<===A??>>>A=A====4;8818=AAA@>>>@@@AAAAAA===???@AA;@===>AAA<<<?:;;;>>
@ATNG8:03110:04484
GATGGTAGCTCACGTACGTCACACGTACTCATTCGTTTCGGAAGAGACAGGTACGTTAATAGTTAATAGCGTACTTCTTTTTCTTGCTTTCGTGGTATTCTTGCTAGTTACACTAGCCATCCTTACTGCGCTTCGATTGTGTTCGTACTGCTGCAATATTGTTAACGTGAGTCTTGTAAAACCTTCTTTTTACGTTTACTCTCGTGTTAAAAATCTGAATTCTTCTAGAGTTCCTGATCTTCTGGGATGTGTGCGCAGTGCCTACCATCGTATCTCAGGAGTCT
+
BCA?>@CAABBAAACD;9;CCCCDCCAAACCC?C;;;0;A>B@CFDDEBB@BDC>?=@@CDBA?B?BBB?CABBC<77777'9A=A@>>7>CCC>A@C?BB;>>BCCC?CAAAAA@A:@;;7>=BA@>??>>:@@?=.76<<:>>>AAAA?@@@A;A?>=AC:@7===>>@A>>:@AAAA5A<A;<99;9.9=888)//6///=88<;>@@A/>A@@@<A;AA<@@AA:::5:-//==@B:::@@6@//-7--///=>BBA9=>C=@>>>@A@@@A?@<@A==<
@ATNG8:03133:04514
GATGGTAGTGATACAGATCAGACACCAGAAGATCAGGAACTCTAGAAGAATTCAGATTTTTAACACGAGAGTAAACGTAAAAAGAAGGTTTTACAAGACTCACGTTAACAATATTGCAGCAGTACGCACACAATCGAAGCGCAGTAAGATGGCTAGTGTAACTAGCAAGAATACCACGAAAGCAAGAAAAAGAAGTACGCTATTAACTATTAACGTACCTGTCTCTTCCAAACGAATGAGTACTGCGTCTCACTCTCGCCTACCATCGTATCTCAGGAGTCT
+
CCCC@CBBBCCCCCBBBBBBCCBBB?CCC?ABBC@><??AABBBBB@BB?B@BA988999+:7BBBBAAACCBC:A;@@AAA0@@<@;BBB<CDIACBBCDDC::;<ADDHDAA?BCBBCBBCBBBCCCCBB?CCCC?CBBBBBBB@CBBA?BBBBBBBA?BBDCBB>AA?>>>=?@99829>>;98888(5>9A788AC@@@<@<>>@?<?<AAECC?@AABBBB?B@BC>B??<?BBBBCCCCCCBB@@?BBBBBAA>ABC@BABBBBBCAAAC?BB?>>
@ATNG8:03137:04482
GATGGTAGGCGAGAGTGAGACGCAGTACTCATTCGTTTCGGAAGAGGCAGGTACGTTAATAGTTAATAGCGTACTTCTTTTTCTTGCTTTCGTGGTATTCTTGCTAGTTACACTAGCCATCCTTACTGCGCTTCGATTGTGTGCGTACTGCTGCAATATTGTTAACGGTGAGTCTTGTAAAACCTCTTTTTACGTTTACTCTCGTGTTAAAATCTGAATTCTTCTAGAGTTCCTGATCTTCTGGTGAGATATGCATGATGCTACCATCGTATCTCAGGAGTCT
+
AABD@CCG@CBBBCBCBCIB966>BABBCCCB?BCCD>CC?C@C9999CC?BBBBB?A>ABBB@B@CBBBBBBBB??????.;A;A:;:3;@AB?BBB?BB=778@@@=@@BD@@@@=A@@:=:=???@;;;=>?9818=<=888==@?@@????6;:;7;A=B=@@8;;==A>>;>9:9:-:)/.7777)55444,333...7756+222&2777:5:25505337.//37/55=7::177@7::9=?>??>>???====>>?:>;;;@;;;??>>=A====
@ATNG8:03137:04483
GATGGTAGATATATGCACGCTCTACCAGAAGATCAGGAACTCTAGAAGAATTCAGATTTTTAACACGAGAGTAAACGTAAAAAGAAGGTTTTACAAGACTCACGTTACAATATTGCAGCAGTACGCACACAATCGAAGCGCAGTAAGGATGGCTAGTGTAACTAGCAAGAATACCACGAAAGCAAGAAAAAGAAGTACGCTATTAACTATTAACGTACCTGTCTCTTCCGAAACGATGAGTACTGTATCTATGTGTGCGCTACCATCGTATCTCAGGAGTCT
+
:9:=;;;@@0//////::9=?BBCB:>::048<=79392;<??A@B988<A2:9773777'73372338;=9:;3;5@<@@@+=B?B8=@@466>166;;9994944=86>??><@@@AA@BBBBBA@@CB=@A@@59:>>ABCC@@<@00+0<>=>@@B????BBA;AA9:9939==<<*99<898776'./(....567::0505:5505386@<<;??@??:@<;,0.:58.0.8>9777;;==><>ABABBA@??@AAA:;;;AA?===;6807=;=>
@ATNG8:03137:04520
GATGGTAGGCACTGCGCACACATCCCAGAAGATCAGGAACTCTAGAAGAATTCAGATTTTTAACACGAGAGTAAACGTAAAAAGAAGGTTTTACAAGACTCACGTTACCAATATTGCAGCAGTACGCACACAATCGAAGCGCAGTAAGGATGGCTAGTGTAACTAGCAAGAATACCACGAAAAGCAAGAAAAAAGAAGTACGCTATTAACTATTAACGTACCTGTCTCTTCCGAAACGAATGAGTACTATAGACTATCTGAGACTACCATCGTATCTCAGGAGTCT
+
BDBB?CAA;A;596;<@BAA@CBLI?CCC@CCBC::9;=@ABBBAA?AC@CABBBBBBCB3C>AABBBBBBBBC=BACBCCC5BA>B5<<<-;@@=@BC@@@CBA?BC@C?BAC@AAACCCCBBCDCCCCCC@BA@@>AAA??@><:@?BBB?ACCCCABA?BBBBBB?BB=@A>2999788)8781898889%/;7;///==AAB<?<?>>>;?<?BCCCABBCBC??<??BAB>BBB?BAAABBBDBA???>?>=BAACDBAACC@BB???CFCAAAC?AA?99
@ATNG8:03109:04542
GATGGTAGTGGATACAGATCAGACACCAGAAGATCAGGAACTCTAGAAGAATTCAGATTTTTAACACGAGAGTAAACGTAAAAAGAAGGTTTTACAAGACTCACGTAACAATATTGCAGCAGTACGCACACAATCGAAGCGCAGTAAGGATGGCTAGTGTAAACTAGCAAGAATACCACGAAAGCAAGAAAAGAAGTACGCTATTAACTATTAACGTACCTGTCTCTTCCGAAACGAATGAGTACTATGTAGAGCTCTATACTTAATCGTATCTCAGGAGTCT
+
5<<>7;;;/0)////;<659;;?566:6557::894329-33:3333.3<6;6:::::>>=+=8888=<;;;322'2944444$4939.555&5999=>>=5///--055(--7399::;;;999?666==>8<554.443345<<8@?B=<6:4444////(/////3,33,39:6=:::;29//(/333)3842258:99>@=@;?;9738/65999:4443986166888////(/99;;<7:>///9335::98555..-.49;6:::888881796//
@ATNG8:03120:04540
GATGGTAGTATATCGCGTCGCTATCCAGAAGATCAGGCAACTCTAGAAGAATTCAGATTTTTAACACGAGAGTAAACGTAAAAGAAGGTTTTACAAGACTCACGTTAACAATATTGCAGCAGTACGCACACATCGAAGCGCAGTAAGGATGGCTAGTGTAACTAGCAAGAATACCACGAAGCAAGAAAAGAAGTACGCTATTAACTATTAACGTACCTGTCTCTTCCGAAACGAATGAGTACCTCTCAGACGCTCGTCCTACCATCATATCTCAGGAGTCT
+
::4;.555555555995559944493455.55/799)//)//9999:5:<8<8<=554;::'9498<;4337333(335>@@2>=9>.555&555.5=>=;;;49.9.94.4:;7;<=;=<@?=000..:..-.--(//;777==7>9=590553::=?@9@@>?@@?B?<;8919<<<8;7769999.6:366;;;;>>?9>:<::=493:>;;:;>@888??:=6377)777/3879::;<??=:8A=<882225717;9476-------3.2+28766
@ATNG8:03134:04536
GATGGTAGTGTCATATGAGAGTGTGTACTCATTCGTTTCGGAATAGACAGGTACGTTAATAGTTAATAGCGTACTTCTTTTTCTTGCTTTCGTGGTATTCTTGCTAGTTACACTAGCCATCCTTACTGCGCTTCGATTGTGTGCGTACTGCTGCAATATTGTTAACGTGAGTCTTGTAAACCTTCTTTTACGTTTACTCTCGTGTTAAAAATCTGAATTCTTCTAGAGTTCCTGATCTTCTGGAGATACACATGATACTCTACCATCGTATCTCAGGAGTCT
+
9<;J@BBBCBBCCCCBBBCEBBBCCBAAAA894::9;0;A9A:ACCCCBB?BCCBB?B@BCCB@C?AAACCCBA?=:9999)8@<@@AA>ABHD>BBC@CC@CBCCCD=CCDCCBBB?BBB?B@CCBA@A9:6:BDC?CBBBBBBBBBBBCCCBB?BAA<>?<?<@ABBABB@@=?;;;0;<@<;;;;.9>@@>/;;BBBCCCBC4;:;:*9>@AC@C@BC@BBBBBBE?C?CCCBCC@CAB@BCCCCCGBBBBBCCBAB?>>>BBBBBBBBBBBB>BBBBB
@ATNG8:03147:04575
GATGGTAGCTATACGTATATCTATGTACTCATTCGTTTCGGAAGAGACAGGTACGTTAATAGTTAATAGCGTACTTCTTTTTCTTGCTTTCTTGGTATTCTTGCTAGTTACACTAGCCATCCTTACTGCGCTTCGATTGTGTGCGTACTGCTGCAATATTGTTAACGTGAGTCTTGTAAAACCTTCTTTTTACGTTTACTCTCGTGTTAAAAATCTGAATTCTTCTAGAGTTCCTGATCTTCTGGACAGAGTGTGCAGATACTACCATCGTATCTCAGGAGTCT
+
BBBB?BCCCCCDDECCCCBBBCCCCBBABC99;9DEE=BB?B?BBCBDAA?@BBBC>B<AABB?B@A@ABBBBBB>BBBBB1BB@BA>>8=A<A<=><<>;188==;=9?@AAAAAA;>==9>;A>>?@???<@AA@<@>??D????B@@>A;;><?@B=BD<A9>>><>>@@@<@@ABB3?<?<====<.9A>>>8>;989=>==<18888'2775@6B;:;68?????@<=7<///=@999==??>>>@@?>?><>?AA???@;===>>@@888AA;@===A
@ATNG8:03106:04598
GATGGTAGGCGACATACATACGCGCCAGAAGATCAGGAACTCTAGAAGAATTCAGATTTTAACACGAGAGTAAACGTAAAAGAAGGTTTACAAGACTCACGTTAACAATATTGCAGCAGTACGCACACAATCGAAGCGCAGTAAGGATGGCTAGTGTAACTAGCAAGAATACCACGAAAGCAAGAAAAAGAAGTACGCTATTAACTATTAACGTACCTGTCTCTTCCGAAACGAATGAGTACAGAGAGTACGATATGTCTACCATCGTATCTCAGGAGTCT
+
BBECAC@@>@>B>CCCCDCDBCCCCFCCC?A@AAAA>B?BBFCBBB?BB>A>ABBBBFD<C@CCCCCCCB;;;/;>@A>>0A@.0)//)///)/?;;;?DAA=?>8:39==:=??BBBCCCCBBBDCCC?CCBC@BAABBBBB?F=A@@=@ABBBBBB@CBCAAA?BC@BBB@BBA@@8???>BBDED3A@>ABBA?AAAA8:7;===0708:@@A>@A@@@AA@D?BCC=BBC=@@BBBBBABBDCBBBBBBABA@?>>:939:::?@CBB>=><?@:::
@ATNG8:03125:04623
GATGGTAGTGTCAGTGCGCGTCGTCCAGAAGATCAGGAACCTAGAAGGATTCAGATTTTTAACACGAGAGTAAACGTAAAAAGAAGGTTTTACAAGACTCACGTTAACAATATTGCAGCAGTACGCACACAATCGAAACGCAGTAAGGATGGCTAGTGTAACTAGCAAGAATACCACGAAAGCAAGAAAAAGAAGTACGCTATTAACTATTAACGTACCTGTCTCTTCCGAAACGATGAGTACTATAGACTATCTGAGACTACCATCGTATCTCAGGAGTCT
+
BBBC@BBBB@AABBBBBBCB:69CC?CCC@DDBBBB?B>A?ACCC?A?:96:>@99:9:)9<>==A>>?@AAA8>=:0000(0=9=*000(0.3.3557@88;@=@<@A:>:94::@?@@@???AAB@@<=8;>9996;=99<?>:?<>>@=>>>@;:;?;?B@@BB?AA???@????DE:A=<988888(8:4:>>>??:;8;>;>@@A<A<@<788:>>>@???<?<AAD:=887869------8877>;A@@@>AAAAAD=@???AABA===A=AAA?>
@ATNG8:03125:04628
GATGGTAGATACTCGCTGATACACCCAGAAGATCAGGAACTCTAGAAGAATTCAGATTTTTAACACGAGAGTAAACGTAAAAAGAAGGTTTTACAAGACTCACGTTAACAATATTGCAGCAGTACGCACACAATCGAAGCGCAGTAAGGATGGCTAGTGTAACTAGCAAGAATACCACGAAAGCAAGAAAAAGAAGTACGCTATTAACTATTAACGTACCTGTCTCTTCCGAAACGAATGAGTACACATCGTCGTGTCGTGCTACCATCGTATCTCAGGAGTCT
+
BCCC?CBBBCCC?CCCCCCCCCBBB=BBE?BABA>><><??BBBBC?BB?B@CCB>>=;>1??BCBCCCBB>>=4<<9;;;;*;><C299909EA;@CBDCCCA@<@?AA?BCB?BBAABBCBDDCCCBBBB?BCBB@A@@@>??B?B@E?@>@BBCCCBA?AAABB@@AA<ABC?CBBBB=??:7<====.=>;?=>>@@@CA<A;@@@@;><>ABCA?AAAAADG@B>BBD?AAA?BBBBBBBBBBBBAACCBBAAA>>>?AA?BAABCACCAB@B?AA??@
@ATNG8:03131:04652
GATGGTAGATATATGCACGCTCTACCAGAAGATCAGGAACTCTAGAAGAATTCAGATTTTTAACACGAGAGTAAACGTAAAAAGAAGGTTTTACAAGACTCACGTTAACAATATTGCAGCAGTACGCACACAATCGAAGCGCAGTAAGGATGGCTAGTGTAACTAGCAAGAATACCACGAAAGCAAGAAAAAGAAGTACGCTATTAACTATTAACGTACCTGTCTCTTCCGAAACGAATGAGTACAGAGAGTACGATATGTCTACCATCGTATCTCAGGAGTCT
+
BBBB<CCEBBCCBCCABA@@ABA?>7<@A?ACCCBB=?=?@A@BBB?BB@D?BBA>=<<<,?9?A?BBBCCBBB:?=AAAAA1@@;A5;;;6<CE?B=;;DBBAA>@@CC@BBC?BBBBBCCCCCCBBBBCB?BBAA=@??????B@D@B@@=@AABBCCC?DBBBCD?EB???@?AAAAA;?<<;88898(8=:=;;;>==;;7:;?>>>:>:=>@::5:?===@A=A?ADD>?@??BBACBBBBB@?;>BDBBBB@D==<@@B=AA@=:::>>;;;9;:;::
@ATNG8:03137:04630
GATGGTAGATACTCGCTGATACACCCAGAAGATCAGGAACTCTAGAAGAATTCAGATTTTTAACACGAGAGTAAACGTAAAAAGAAGGTTTTACAAGACTCACGTTAACAATATTGCAGCAGTACGCACACAATCGAAGCGCAGTAAGGATGGCTAGTGTAACTAGCAAGAATACCACGAAAGCAAGAAAAAGAAGTACGCTATTAACTATTAACGTACCTGTCTCTTCCGAAACGAATGAGTACGTGTGACGTACGTGAGCTACCATCGTATCTCAGGAGTCT
+
BBBB?BB;;6>>CAA<;?CCCBCCD<@ACACAAABB?B@BBBBB::99F@C?B@@@@AAA*0,/:3;=>A752=057;:999'9=99.99949CB?BCBCCBAAC7;8;@@CDC?BBBBBBBCC:;;@@@BB@BCCD?BB@??BBB?B@BBB?BAACCCBC?BBBBBB?BB>BBB?CBB@@8=75-6;<<>/>=:;888??A@@<@<AAAD<A=@@CAB?AECBBBB?A?AAA<AAB>AABBFBBBBBB@BCCCBBBBCBBCCCB?AACCC?>>?ADD?CC?==
@ATNG8:03153:04642
GATGGTAGAGAGAGCTCTCTCATCGTACTCATTCGTTTCGGAAGAGACAGGTACGTTAATAGTTAATAGCGTACTTCTTTTTCTTGCTTTCGTGGTATTCTTGCTAGTTACACTAGCCATCCTTACTGCGCTTCGATTGTGTGCGTACTGCTGCAATATTGTTAACGTGAGTCTTGTAAAACCTTCTTTTTACGTTTACTCTCGTGTAAAATCTGAATTCTTCTAGAGTTCCTGATCTTTTGGTGTCGTCTATCATGTACTACCATCGTATCTCAGGAGTCT
+
CBCD?DDCCDDCCCC9==BBBB@AACBBCE@@>?DDE>BA=A?CCCCCAB>BBABB@B?BBBB@B?BBBBBBBAC?A@DFE3@?;;;;;.9AAA?BBB?BB<?>?BAB=ACCCC@>>:===;@:@AA><<<?;>>>A7;;><<;<A=;;=A@?@?<>>=:>>=D;A?@@@AA@@;>>>DD6>:=;?;>>>+76769(,,,,,,59-//..&.679:6;6::58<8=86606,//<9////(/(--67---9978::?;;;?AA9=;ABBA;;:?6616@<<>
@ATNG8:03110:04688
GATGGTAGTGTGTCTCTGAGAGTAGTACTCATTCGTTTCGGAAGAGACAGGTACGTTAATAGTTAATAGCGTACTTCTTTTTCTTGCTTTCGTGGTATTCTTGCTAGTTACACTAGCCATCCTTACTGCGCTTCGATTGTGTGCGTACTGCTGCAATATTGTTAACGTGAGTCTTGTAAAACCTTCTTTTTACGTTTACTCTCGTGTTAAAAATCTGGATTCTTCTAGAGTTCCTGATCTTCTGGAGATACACATGATACTCTACCATCGTATCTCAGGAGTCT
+
BBCC?BBBBCDCCCCCBBBBBBCCCCCCCC>>9=9998:D@G?ABBCBCC?DCCCB@C?BCCC?C?CCCCCCBBB?BCCCC1DB?BABB=CEBB=BDFADD<@@BCCCACCCCCCBB?CCC?B?BDDDDBBB?CCCC?CBBBCCCCCCCCCCABA>CBC?CC?B=AACCCCCCC=AA@@@8@=A?BCBB@0@A@@A<BCCCCDCCBB?BEDD3C@@@@CC?AC?CDBBBBB?B?CCCDBB?CBC@CCDDBBBCCCCAABBBBBAA?@B@BBAABABBC>???BB
@ATNG8:03131:04694
GATGGTAGTGTCAGTGCGCGTCGTCCAGAAGATCAGGAACTCTAGAAGAATTCAGATTTTTAACACGAGAGTAAACGTAAAAGAAGGTTTACAAGACTCACGTTAACAATATTGCAGCAGTACGCACACAATCGAAGCGCAGTAAGGATGGCTAGTGTAACTAGCAAGAATACCACGAAAGCAAGAAAAGAAGTACGCTATTAACTATTAACGTACCTGTCTCTTCCGAAACGAATGAGTACTGTATCTATGTGTGCGCTACCATCGTATCTCAGGAGTCT
+
:///6;;BCB@<;9>5555===>@@;;;;:::9944.4.4:345=?9=?8=266//////$/36--//6688991335555&5>.5.55)5::5<@@<<<=650588<3;;<178?=@BBC999@?@B:924473138;:66//(/5:/4049;;;<==8===<==8==/333,3//.5....(..99.773777997655051662.(..3/000*0;3338739,333(38;6:;444=;::==888;85222259677717<>@>@>=>;=?3957//
@ATNG8:03132:04702
GATAGATACTCGCTGATACACCCAGAAGATCAGGAACTCTAGAAGAATTCAGATTTTTAACACGAGAGTAAACGTAAAAAGAAGGTTTTACAAGACTCACGTTAACAATATTGCAGCAGTACGCACACAATCGAAGCGCAGTAAGGATGGCTAGTGTAACTAGCAAGAATACCACGAAAGCAAGAAAAAGAAGTACGCTATTAACTATTAACGTACCTGTCTCTTCCGAAACGAATGAGTACGAGAGAGCACACGTGTCTACCATCGTATCTCAGGAGTCT
+
AB@CBB@AAA;;;BBBBCBA@A<ABB@CC@@AC?B=??BBBAB?BB?A=@@=9::::(9?BCBABCCC:87)6=:;;;;*;A>A5;;<.;?B=@A@CBCC;<8;@@@<@BB<?ABABBCBAAACBBBBE?BBBB@C@@?BBAA=A@@;;6;@A::9BB@BBDBAA?DC????:=@978)555179;;;.9A:@688?BC@@;@=???B=A<??BBB?ABACCDB?C@AAA<@@@=@A@BBBBB@==>?@FCCB===@@BA@@<>==>@@AAD@@A<?????
@ATNG8:03116:04735
GATGGTAGATATATGCACGCTCTACCAGAAGATCAGACTCTAGAAGAATTCAGATTTTTAACACGAGAGTAAACGTAAAAAGAAGGTTTTACAAGACTCACGTTAACAATATTGCAGCAGTACGCACACAATCGAAGCGCAGTAAGGATGGCTAGTGTAACTAGCAAGAATACCACGAAAGCAAGAAAAAGAAGTACGCTATTAACTATTAACGTACCTGTCTCTTCCGAAACGAATGAGTACACATCGTCGTGTCGTGCTACCATCGTATCTCAGGAGTCT
+
:5<>8<BBBB@996<<<<<<<=;;;7555055<:::<AA@?@89388<A=@AA@ABAB2A>CC>998@7///(/.0////$/729.555&5<<7>?=@@@@9<7;?AB@@@@?CABACCBBAA@@@=>9909?:??BBBABCCC@D@C;;8;ABBABBB?CCAABD?BB?BCC?BACDD:?7747=>?A/>?;?988@@@AA<A=@@@A<@7;:BBB?BBBAA?@>B6==C:@7879@AABBCBBB?::@BBBCA@@BABBBC?BBCBBAA@<97;7<9999
@ATNG8:03138:04757
GATGGTAGTATATCGCGTCGCTATCCAGAAGATCAGGAACTCTAGAAGAATTCAGATTTTTAACACGAGAGTAAACGTAAAAAGAAGGTTTTACAAGACTCACGTTAACAATATTGCAGCAATACGCACACAATCGAAGCGCAGTAAGGATGGCTAGTGTAACTAGCAAGAATACCACGAAAGCAAGAAAAAGAAGTACGCTATTAACTATTAACGTACCTGTCTCTTCCGAAACGAATGAGTACTACTCTCAGAGACACACTACCATCGTATCTCAGGAGTCT
+
BBCC@CBCBBBCCCCBCCDDACCDD?BBC@BBBCAA?A@CBBCCCC?AC?C@CBB@@@@@2@@CCCCCCBBABA9??;;;;;*;A>B5:::&5B>9>C>CCCEBB@B?A@>A?@=@AABCCADDBBBCCCBB?ACA@=@@A@AAAA?B?BBB?BBBB???B?BDCBBB?CC@CBB?BBAAA<:>@?AGDDC2AA@>>?@@998C494:A@@:?<?AABB?BBB>8888=:=AB:BCC?BBCCBBBBBBBBAACCCCCCCCCBBBB?BBBDCABBBB@B>BB@77
@ATNG8:03144:04763
GATGGTAGGTGCACATGAGTGTATCCAGAAGATCAGGAACTCTAGAAGAATTCAGATTTTTAACACGAGAGTAAACGTAAAAAGAAGGTTTTACAAGACTCACGTTAACAATATTGCAGCAGTACGCACACAATCGAAGCGCAGTAAGGATGGCTAGTGTAACTAGCAAGAATACCACGAAAGCAAGAAAAAGAAGTACGCTATTAACTATTAACGTACCTGTCTCTTCCGAAACGAATGAGTACGATGAGATCTCGTGTGCTACCATCGTATCTCAGGAGTCT
+
CCCD?CCC?BBBCCCCCBCCCCCCC?CCC?BBBBA@>@@CCCCDBB@BC?B?BBD99999.9>CCCCCCCCCCC>CB99999.9A=G2;;;6;CC@CBBBBBBBB>B@BB?BBB>BBBBCDCCBBBCCCCCDADC9989AA@BBBB>D@CBB?BCCDCAAA?BBBAAA>AB>BBB;==BBA9@>><>ACCC/@@=A766AAAAA9<9=A??1618ABAB@BBAA@AA=A=@AB<BBD@BBBCAAACCCCCAAAB@A;@>>;99CC;@@@?A?A>>>>>9;;<<<
@ATNG8:03143:04802
GATTAGTGTGTCTCTGAGAGTAGTACTCATTCGTTTCGGAAGAGACAGGTACGTTAATAGTTAATAGCGTACTTCTTTTTCTTGCTTTCGTGGTATTCTTGCTAGTTACACTAGCCATCCTTACTGCGCTTCGATTGTGTGCGTACTGCTGCAATATTGTTAACGTGAGACTTGTAAAACCTTCTTTTTACGTTTACTCTCGTGTTAAAAATCTGAATTCTTCTATAGTTCCTGATCTTCTGGGTCTCTCTCTCACGCACTACCATCGTATCTCAGGAGTCT
+
A@A8@ABBB@@@??=BACCCCCDBBBBBCC=??AB7:;@C@CCBBBBBABAAAA?A@DC@@=A<BBAABBBBC?BBCBB2A@=@<;:0;@A>9??>;;A;?@CCCC@CIED;;;C@A@@>@>BCBCCCCD@BBBC>BBBBBBFEDBBBCCCCB?B@@=@A?@?BBCBBGDBC?@@AA@.;5;;;;;;<*;BCCJ>CCDCCCA@@B<@AAA1@?>@B6;4;A<@@A@C;;8:AAAACCA6::AC8A@@@@CCCCCBCBBBBB;;6;B;;:@BAABDH@DAABB
@ATNG8:03109:04845
GATGGTAGTGATACAGATCAGACACCAGAAGATCAGGAACTCTATAAGAATTCAGATTTTTAACACGAGAGTAAACGTAAAAAGAAGGTTTTACAAGACTCACGTTAACAATATTGCAGCAGTACGCACACAATCGAAGCGCAGTAAGGATGGCTAGTGTAACTAGCAAGAATACCACGAAAGCAAGAAAAAGAAGTACGCTATTAACTATTAACGTACCTGTCTCTTCCGAAACGAATGAGTACTATGTAGAGCTCTATACTACCATCGTATCTCAGGAGTCT
+
BCBA>BDCCCCCBCCDDCBCCCCCC?CCC?CDCC??=?=AABBBBB@AA?B>BBAAAAAA2C?CBBBCCBBB@?6<<;;;;;*;A=?5:::&9@@=@<;;EGE@@?A@CC@BBB>AABCCDCCCCCCCCCCC?BBBC?BBCBABBB>A@C::;;CCCCBBBACCBBBA?CC?AA@?AADDD>AAA>ABCCC3??;?765AAAA@;@<@@??<?<?<B@@>ACCBBBB?C?BBB>BDE?AAACBBBAABBBCA@??::9<<<:88@;;;<AA>>==>AA=>=>@A
@ATNG8:03123:04876
GATGGTAGCATCATCATATCTCACCAGAAGATCAGGAACTCTAGAAGAATTCAGATTTTTAACACGAGAGTAAACGTAAAAAGAAGGTTTTACAAGACTCACGTTAACAATATTGCAGCAGTACGCACACAATCGAAGCGCAGTAAGGATGGCTAGTGTAACTAGCAAGAATACCACGAAAGCAAGAAAAAGAAGTGCGCTATTAACTATTAACGTACCTGTCTCTTCCGAAACGAATGAGTACTATGTAGAGCTCTATACTACCATCGTATCTCAGGAGTCT
+
ACCC?BBDDBBBCBBBCCCD@@@C@DBB>BBBB?@<@=@ABBBBB?BB?B?BBBBBBBB3B?BBCBBBCCBBA99;9:::;*;@=>;>?@1;>><=BACDEB;;:<?BB@BBB?AAAABDDEBBBCBBCCC@DCAA?BBBB@@@B@C?C??>@DBBBCBB>BBBBBB>BF>===<>?AAA:>?=;98787+8D=A@??@BBAA<A;@@AA<@<@@BAC?BBBBBCB?B?AAA<ADE?BABBBCAAAAABAAAA@@@@@@=>>>>:>>>?A>@@@@@@<::;@?
@ATNG8:03109:04905
GATGGTAGTATATCGCGTCGCTATCCAGAAGATCAGGAACTCTAGAAGAATTCAGATTTTTAACACGAGAGTAAACGTAAAAAGAAGGTTTTACAAGACTCACGTTAACAATATTGCAGCAGTACGCACACAATCGAAGCGCAGTAAGGATGGCTAGTGTAACTAGCAAGAATACCACGAAAGCAAGAAAAAAGAAGTACGCTATTAACTATTAACGTACCTGTCTCTTCCGAAACGAATGAGTACGTGTACGTACGTGAGCTACCATCGTATCTCAGGAGTCT
+
==CC?CBCCDDBBDBBB>>C>BCCD@CCD>AADECC?A>BCCBBAD@CD@D@AA>:9:::):;=<;985A;;:=53366==;*;;7;8=??2B>>>A@A@@CB?@>?@DD?CCC>AABBBBCGFEBA@BCCC@DDCC?AABBAAAC@D@E@@>@BAABBBB?A@?BBB?CF9::B@B===C;>;71678898%/855/./<8?=;:;=77;@9@=@@BBC@BAAAABC?B?BCC>CCC<?>CCCCCB9::>>===;::A=<<=::5:===@@@@?ACD=;;;EA
@ATNG8:03113:04887
GATGGTAGCGCGACGAGCGTAGACCCAGAAGATCAGGAACTCTAGAAGAATTCAGATTTTTAACACGAAGAGTAAACGTAAAAAGAAGGTTTTACAAGACTCACGTTAACAATATTGCAGCAGTACGCACACAATCGAAGCGCAGTAAGGATGCTAGTGTAACTAGCAAGAATACCACGAAGCAAGAAAAAGAAGTACGCTATTAACTATTAACATACCTGTCTCTTCCGAAACTATGAGTTACCTCTCAGACGCTCGTCCTACCATCGTATCTCAGGAGTCT
+
=<BB<@<;5555>;;;<BA@AAA@@:@CF?BBFC@@=@>984554;7<=7<744/88?>?,>,///660799///(//0////$//)69>AA1<<<7<>9:5<<<@>A@CC@C??5:9>9;:?@@B@@;9:?>;?;::488854<?><B<@:95<999>9>;@?A?:?;;;6;;939;884888399:::(22,222966899495<765/6//..33..226777271222'25558822,2606655577755555770622+26669;3333:;6;<;87
@ATNG8:03140:04896
GATGGTAGTGATACAGATCAGACACCAGAAGATCAGGAACTCTAGAAGAATTCAGATTTTTAACACGAGAGTAAACGTAAAAAGAAGGTTTTACAAGACTCACGTTAACAATATTGCAGCAGTACGCACACAATCGAAGCGCAGTAAGGATGGCTAGTGTAACTAGCAAGAATACCACGAAAGCAAGAAAAAAGAAGTACGCTATTAACTATTAACGTACCTGTCTCTTCCGAAACGATGAGTACTACTCTCAGAGACACACTACCATCGCAATTGCCTAGTCT
+
CCCD?CCBBBCBBCCDDCBBACCCF@CCB??@AA@?;=;>?833:=7BB?B?BAA:9999$3389:B@??:977(5294444$4;394;>>0>>>8<<;9999//,/7;;6;;>7;;::?CCCCGCBBCBACACCCC?BBCCCBBB@D?BBB>AAAAAAAA?BBBDAA>@A=@AB??>>CC8<;;1777899$6662728;;:::5::999>5@:>8@?A>>9::?>B?C<??B=CAA987>??BBCBBABBBCBBB>?B887::59<<<9?9>:>?;@AABBB
@ATNG8:03107:04942
GATGGTAGAGAGAGCTCTCTCATCGTACTCATTCGTTTCGGAAGAGACAGGTACGTTAATAGTTAATAGCGTACTTCTTTTTCTTGCTTTCGTGGTATTCTTGCTAGTTACACTAGCCATCCTTACTGCGCTTCGATTGTGTGCGTACTGCTGCAATATTGTTAACGTGAGTCTTGTAAAACCTTCTTTTACGTTTACTCTCGTGTTAAAAATCTTAATTCTTCTAGAGTTCCTGATCTTCTGGTGTCGTCTATCATGTACTACCATCGTATCTCAGGAGTCT
+
>>BD@DCCCCCFDBB@665;;;=?CCBBB9;9.4999)5@>B=@A@ACA@=AB::9@B@CBBA?B>BDDABAB?@<99999$7848552'2;;;>BB?=@@0/0:?;;5;AAA@>>A5<=@;C:??AAA;;;=B@@@;??A@;;;>>>@AB@=<<,//969=7A<AABBA>>>?7:;ABB5C9<78888)/998:18///9:79;>4>AAA.A@@;@;@===9=//-77906*-/58884587285<==>>>@AAB??==>>=>;>>@>==<>=>>@<@===?
@ATNG8:03109:04947
GATGGTAGCAGACGTGACAGAGCGCCAGAAGATCAGGTACTCTAGAAGAATTCAGATTTTAACACGAGAGTAAACGTAAAAAGAAGGTTTTACAAGACTCACGTTAACAATATTGCAGCAGTACGCACACAATCGAAGCGCAGTAAGGATGGCTAGTGTAACTAGCAAGAATACCACGAAAGCAAGAAAAAGAAGTACGCTATTAACTATTAACGTACCTGTCTCTTCCGAAACGAATGAGTCGATGAGATCTCGTGTGCTACCATCGTATCTCAGGAGTCT
+
A<BB?CCCEBBBCCCCFJCCCBCBB::;B?BBDCBC@AAABBBBBB?BC>A=@AA;;;;.;<>@CBCCEAA@@:>>A@@@@,@C?CACGD<CA@=@A;;;BAAA?A@BD@CCB=@?BBBCCCCCDEDDBBB@BAAA<@@AAEFDD?D@BBB?BBBB@AAB@BBBBBB@BB?BBC@BCCBD<BBB?BABBB3A@=@??;@@B?>;>:==?A:?;;;ADD@BCDCBAC=@<?@A;ACC?BBCBBBCBAAAAACCCBB??;=====9=>>=@A@AAABB?BBBBB
@ATNG8:03135:04948
GATGGTAGTATCTGCACACTCTGTCCAGAAGATCAGGAACTCTAGAAGAATTCAGATTTTTAACACGAGAGTAAACGTAAAAAGAAGGTTTTACAAGACTCACGTTAACAATATTGCAGCAGTACGCACACAATCGAAGCGCAGTAAGGATGGCTAGTGTAACTAGCAAGAATACCACGAAAGCAAGAAAAAGAAGTACGCTATTAACTATTAACGTACCTGTCTCTTCCGAAACGAATGAGTCACACTCTCATATGACACTACCATCGTATCTCAGGAGTCT
+
444<7<@BAB966?;;;<<;9:<:;7;==9=??;@@7?:><<455<8@=7@9<>889:::(:8=979?>@@@AA;??9>999(59254=99+><;25:9=9=:;;7;;AE9@AC@CB@A@BC;;;BBA>@>?<@AAA@CBCBBBBB?A;@00-0===>==B>BCCB=B;==?BB@=>:///(///(/==<=,66/6555:<<>=6>68755(/(/./;;6@<<BABB>B8@@B=B=><>CCBBBBEAB::9@@>=>;<;:9922,28759>88<<8@688888
@ATNG8:03140:04940
GATGGTAGATATATGCACGCTCTACCAGAAGATCAGGAACTCTAGAAGAATTCAGATTTTTAACACGAGAGTAAACGTAAAAAGAAGGTTTTACAAGATTCACGTTAACAATATTGCAGCAGTACGCACACAATCGAAGCGCAGTAAGGATGGCTAGTGTAACTAGCAAGAATACCACGAAAGCAAGAAAAAAGAAGTACGCTATTAACTATTATCGTACCTGTCTCTTCCGAAACGATGAGTACATAGATATACGTATAGCTACCCATCGTATCTCAGGAGTCT
+
<<:;7;<?=BBAA:66:A59:?@>@9<==9<>?@@=9@9;;<===@=@B7A6@@>>>BBB3B?BBB???AA@9<787;9999$9?;=?BBB7@;979CE@CCCDD@C@BB?BCC8;;??@BBAAACC;;;;;@DCCC?BBBCAABB?C@B;;7;A@@@AAA????BAA=BB=AAA8>>><<3;77/778788%//6././79=;977779>A;A===>@@=>>>:::>;:677=.7--,,2,-/====?9;;///5778=<<<777(698/-------9479>;;
@ATNG8:03110:05020
GATGGTAGAGAGAGCTCTCTCATCGTACTCATTCGTTTCGGAAGAGACAGGTACGTTAATAGTTAATAGCGTACTTCTTTTTCTTGCTTTCGTGGTATTCTTGCTAGTTACACTAGCCATCCTTACTGCGCTTCGATTGTGTGCGTACTGCTGCAATATTGTTAACGTGAGTCTTTGTAAAACCTTCTTTTTACGTTTACTCTCGTGTTAAAAATCTGAATTCTTCTAGAGTTCCTGATTCTTCTGGTATACACACTCGCTCGGCTACCATCGTATCTCAGGGAGTCTATTCA
+
:::A?>B=<=BBBA>;;;<966;;>CGCCCCCHBBCC=CB?B@@@@BC@?8;:DAA?B>BBBB?B>BBBBBCCCB??@@@>,<>2>;>A:677B?>?>?BC?:99>?=6>BBBBB??<???<?<@@@@?@AA=@@@B066::??AA999==///@6;:>:?>;?;;;;>>=>888)8<<<=2=:@789888(6=9;;1956/..855717797(5577=9=37739///6667>966//)/8,335*..5;;<?;;;>;;999266572...6;;9>=;///(/.-44,-(-2
@ATNG8:03113:04994
GATGGTAGCACACGAGATCTCATCGTACTCATTCGTTTCGGAAGAGACAGGTACGTTAATAGTTAATAGCGTACTTCTTTTTCTTGCTTTTCGTGGTATTCTTGCTAGTTACACTAGCCATCCTTACTGCGCTTCGATTGTGTGCGTACTGCTGCAATATTGTTAACGTGAGTCTTGTAAAACCTTCTTTTTACGTTTACTCTCGTGTTAAAAATCTGAATTCTTCTAGAGTTCCTGATCTTCTGGGCTGCGCTGATATGCGCTACCATCGTATCTCAGGAGTCT
+
BBBA=AACABCCAAABABBBAABBCCBBBCBB?AA@A<@@;A<;;>@ABA?ACAAA?A?AAAD>A>ABCCCBBBB=??>=>.<@;=3333&3;;?7B@B@A@>@=>?BB;??;;?@>>;>AA=A====>===>=BBBC;>=>???@@>>======?;;;;=AA=@<?@@BBA???;@@AAA6@<@;??AAA/A?<><5>;;<9<>9<=;>DFD/A99:A=A<>?;@BA>:::;A;>>@>>>:99<<4;///;999B@@@AACA@>><>@A>>=A@>>AA;AAA;;
@ATNG8:03150:04992
GATGGTAGGTGCACATGAGTGTATCCAGAAGATCAGGAACTCTAGAAGAATTCAGATTTTTAACACGAGAGTAAACGTAAAAAGAAGGTTTTACAAGACTCACGTTAACAATATTGCAGCAGTACGCACACAATCGAAGCGCAGTAAGGATGGCTAGTGTAACTAGCAAGAATACCACGAAAGCAAGAAAAAAGAAGTACGCTATTAACTATTAACGTACCTGTCTCTTCCGAAACGAATGAGTACAGAGAGTACGATATGTCTACCATCGTATCTCAGGAGTCT
+
===B?CBCACCBBBCCCCCCCABBC@BBB@BBBCBB?B?ABCBBDC@CD>@;?@A@BABB2B?CCCCCCCCCCC;B@:::;:*;A@C5;;;*:?=:?BBCCBDBC?C<?>?CCC?BBCABBBCBCBDCBCBD@CBBB@BBBBAA>?<@@CBB?BBCCCBBA?BCCBB@?BC>BBB578=<;3==>9999999%:=::858?=>@A:=:<>=?1818=;;;=@@A@BBB@B>;;;6;@>>:9:BACBAAADAAACCDBBBBB?>>BB@AA>>>@A>>>AA<>>777
@ATNG8:03115:05036
GATGGTAGTGCGTGAGAGAGAGACCCAGAAGATCAGGAACTCTAGAAGAATTCAGATTTTTAACACGAGAGTAAACGTAAAAAGAAGGTTTTACAAGACTCACGTTAACAATATTGCAGCAGTACGCACACAATCGAAGCGCAGTAAGGATGGCTAGTGTAACTAGCAAGAATACCACGAAAGCCAAGAAAAAGAAGTACGCTATTAACTATTAACGTACCTGTCTCTTCCGAAACGAATGAGTACGTGTGACGTACGTGAGCTACCATCGTATCTCAGGAGTCT
+
DBBB?CCDDCCCABBCCDCCCCAAA=ACC@BACC@@?A@BBBBBBB<BB>B>BBBBBBBB+=7===BBBBBBBB=?:>>A@A2BC@D<AAA9ACCACBBBBCCCB?B?BC@CBB?CBBCCCCCCCCCC@@?D@DCAB@@@@?@@::7;@DED@CCCDBCCC@BCAABA>AA>AAB?A;;;@700(/5/////'.5/7597?>==?1816:;=5:7;ACCC?BBBBADA393:::/89929?@AABCBAAACCDCBBBBBBAAABBC@B@AABBC=>>@B@B??@@
@ATNG8:03115:05056
GATGGTAGGCGTGTGAGAGTCTGCCCAGAAAGATCAGGAACTCTAGAATAATTCAGATTTTTAACACGAGAGTAAACGTAAAAAGAAGGTTTTACAAGACTCACGTTAACAATATTGCAGCAGTACGCACACAATCGAAGCGCAGTAAGGATGGCTAGTGTAACTAGCAAGAATACCACGAAGCAAGAAAAAGAAGTACGCTATTAACTATTAACGTACCTGTCTCTTCCGAAACGAATGAGTAACGAGAGTCAGAGCAGAGCTACCATCGTATCTCAGGAGTCT
+
BABB@HED@CCBBCCBCCCBBB;;9)5@;A8AAC;;;=A>@@@AAA@?@?=?=AB?@ADDD2A<@@?998AA@@?8<877<<<,<<8</777&256272528>>?A<A<AB=A>>7;:==B@@>>>>>@@A;;7;;EE<@?BB?@;;7;:?>>;>@@@=>>>=AAAACC@;;7;>=9=>88088/)/6666)//(/888<<???9=:=?>>=B=>>;;;=C@@@@??;?<??@:@BB?=977//*/=>;98>>:::===>>>====8==>>>>AAB???=BB;;;
@ATNG8:03126:05068
GATGGTAGTGTCAGTGCGCGTCGTCAGAAGATCAGGAACTCTAGAAGAATTCAGATTTTTAACACGAGAGTAAACGTAAAAAGAAGGTTTTACAAGACTCACGTTAACAATATTGCAGCAGTACGCACACAATCGAAGCGCAGTAAGGATGGCTAGTGTAACTAGCAAGAATACCACGAAAGCAAGAAAAAGAAGTACGCTATTAACTATTAACGTACCTGTCTCTTCCGAAACGAATGAGTACTACTCTCAGAGACACACTACCATCGTATCTCAGGAGTCT
+
9?@A>BCCCCBDDCCBCBBBCCCCCCDD?CCCCAA?A<@?CBBBB?BC@C@AA@AADDD3B=@ACBBBDC???8?A?@@@@1@D>B4:::.;FDACBBBEJDCC?A?BE@CCB>BABBBCBCCCCCBBCCC?CBBB?A@@?>>?@<A@BBB?CCBCCCCC?AAAAAA?CC@>>>9====<3==:488888(8>:>878ACCAA;A;@@AA;><=AA?@=?CAABBB?B?BBB=BBB?BBBBBCCCBAAABBBCB@>??@>>>=@:@@AA@@@A:::?<==666
@ATNG8:03132:05045
GATGGTAGAGAGACTGTAGCGCACCCAGAAGATCAGGAACTCTAGAAGAATTCAGATTTTTAACACGAGAGTAAACGTAAAAAGAAGGTTTTACAAGACTCACGTTAACAATATTGCAGCAGTACGCACACAATCGAAGCGCAGTAAGGATGGCTAGTGTAACTAGCAAGAATACCACGAAAGCAAGAAAAAAGAAGTACGCTATTAACTATTAACGTACCTGTCTCTTCCGAAACGAATGAGTACGATGAGATCTCGTGTGCTACCATCGTATCTCAGGAGTCT
+
BC@@?CBDCGCCCCBBACCCCD@@@<@AB@BBBA@@=??AABCAAA?CC;><?@AAABBB3A?BBAAABBBFEB>A>@@@B@1@B?B:BBA9ADB@CBBBBBCCC>A>AA?ABB@BCAABDDECBBCCCCDF@CB@@;?ABABAAA>B@D@@?ACBABABC@CBBCCB?B@:;;;000@@@7@7:4888988%/5/5///99AAA=A<A?AA<B=??C@@>?BBBCBB@B?BBB>BCD@::9BBDCBBBBA>>=<::::::;;>>E=@@@@?????>;;5;;;;;
@ATNG8:03110:05109
GATGGTAGCTCACGTACGTCACACGTACTCATTCGTTTCGGAAGAGACAGGTACGTTAATAGTTAATAGCGTACTTCTTTTTCTTGCTTTCGTGGTATTCTTGCTAGTTACACTAGCCATCCTTACTGCGCTTCGATTGTGTGCGTACTGCTGCAATATTGTTAACGTGAGTCTTGTAAAACCTTCTTTTTACGTTTACTCTCGTGTTAAAAATCTGAATTCTTCTAGAGTTCCTGATCTTCTGGGATGTGTGCGCAGTGCCTACCATCGTATCTCAGGAGTCT
+
CBCC?CDDDBBBCCCCAABCDCCCBCCCCCBB>BCCC>BB?B?BB@CCCC?CCAAA?B=AACC>A=A@BBCBBBB@@@@@?1?B<@?CC9AAAA>BBB>@B587?BBB@BAA@AAAA:??A7=7=A>>=;;@;AAAA688@;;8::BAAA=>>>A<A@@<@@<@<A<>=A?>>?<:::AA6?<?<=9999,79222),,,,,,999<3:::9(5A:>>9>9<>8=?=?=>=<?7;;??@A<;;;;2://-7--/:<==@@?7;;=:=@A@@@@AA@;;7;>==:
@ATNG8:03156:04522
GATGGTAGGCGTGTGAGAGTCTGCCCAGAAGATCAGGAACTCTAGAAGAATTCAGATTTTTAACACGAGAGTAAACGTAAAAAGAAGGTTTTACAAGACTCACGTTAACAATATTGCAGCAGTACGCACACAATCGAAGCGCAGTAAGGATGGCTAGTGTAACTAGCAAGAATACCACGAAGCAAGAAAAAGAAGTACGCTATTAACTATTAACGTACCTGTCTCTTCCGAAACGATGAGTACAGAGAGTACGATATGTCTACATCGTATCTCAGGAGTCT
+
;;;?:666:?;;<>>=;;;666=>>6>?B:B>BA;<7;<?>=>9=>7>>:>:AA???AAA/A<A??:99@@BBB<BA@@BBC1BB?C?CBB:B?>5:888:8765+56994;5817:9=?A>=>A@?>;;;;5;<::39<<=<;;=49297928>?>?C;;8;BBBCCA==6;;>9==;;5:::49=:<:+:<7<888::7754<<<<<<17.7<>@@<??@====:>:<AA7800///9987555@=>?<==@A775;??>A@::;>//////95575./
@ATNG8:03189:04548
GATGGTAGTACATGATAGACGACACCAGAAGATCAGGAACTCTAGAAGAATTCAGATTTTTAACACGAGAGTAAACGTAAAAAGAAGGTTTTACAAGACTCACGTTAACAATATTGCAGCAGTACGCACACAATCGAAGCGCAGTAAGGATGGCTAGTGTAACTAGCAAGAATACCACGAAAGCAAGAAAAAGAAGTACGCTATTAACTATTAACGTACCTGTCTCTTCCGAAACGAATGAGTACCTCTCAGACGCTCGTCCTACCATCGTATCTCAGGAGTCT
+
44493;<BCCKCCCBCDDCDBBBEEBIGC@BCCA@@;@<@@CCAAA?BB>?<?BBCFDDD2C@CCCBCDDDBBB9?B99999*;B>B4<;<&:B@@@CCBCCCBB?B?CC@BBB>@ACBC@@@CBBCCCCCC@DDCC?BBBBBBA@<BBDDD>AACDBB@C?CCCAA?>BC@A@@:<===;799:;99999(9D@C???BB?@@<@<@AAA3636@BCB@DBBBBBB?A?ACC?CBB?BAAABCC>AAAB???CCBBAB@@;<<>;===;ADCCBBBB@BC>==
@ATNG8:03193:04564
GATGGTAGTGTCATATGAGAGTGTGTACTCATTCGTTTCGGAAGAGACAGGTACGTTAATAGTTAATAGCGTACTTCTTTTTCTTGCTTTCGTGGTATTCTTGCTAGTTACACTAGCCATCCTTACTGCGCTCGATTGTGTGCGTACTGCTGCAATATTGTTAACGTGAGTCTTGTAAAACCTTCTTTTTACGTTTACTCTCGTGTTAAAAATCTGAATTCTTCTAGAGTTCCTGATCTTCTGGGTCTCTCTCTCACGCACTACCATCGTATCTCAGGAGTCT
+
@D@@<@>DCCCCCCCCCDCCCCCCAAABBCBB?BCCD>CC@C@CCCCCCC?BBBCC?C?CCCC?D?CBBBBBBBD<>>?>?0?C?CBBB>BBCB?CDEACC>AABDBC@CCCBBBCF?BB@?D@DDBBBCBBBBBC?BBCCDCCCCBCCC???B@CBB@CC@C@??@CCCDDF@BBAA@7@=@:>@>@>0>BBCC>CBBBCDCBCB?BBBC5BBBCC@C@BB=@@?BBBB@C@ACABCC?AAFF?ABACBBBCBBBBCCCDCCB?BBBDDDBAACCC@CCA??
@ATNG8:03156:04580
GATGGTATGCACTGCGCACACATCCCAGATGATCAGGAACTCTAGAAGAATTCAGATTTTTAACACGAGAGTAAACGTAAAAAGAAGGTTTTACAAGACTCACGTTAACAATATTGCAGCAGTACGCACACAATCGAAGCGCAGTAAGGATGGCTAGTGTAACTAGCAAGAATACCACGAAAGCAAGAAAAAGAAGTACGCTATTAACTATTAACGTACCTGTCTCTTCCGAAACGAATGATGTACTACTCTCAGAGACACACTACCATCGTCCGACTAAAGTCT
+
@?AB<@B@@;?<<<@@?EBBAA@@:3:<444:9945059<<<BA?;88;28/37:;;;;;+;+//6669888==33244444$4;.5.555&5554556=;:://)/59839/505??;BCBCCCBBCC;;;2:?<=:@@?@>>>B>A<A:;4:>>@BBBB>B??=>B>>><?CA9<7333(777,35555'2509222;7559.5,599=5;5229?@<@BBBBB?:9)///(//-(-9---:::;<;4448;;=::;=;<;88848///--(--....'/<89
@ATNG8:03156:04615
GATGGTAGCTCTGCTCTGACTCTCGTACTCATTCGTTTCGGAAGAGACAGGTACGTTAATAGTTAATAGCGTACTTCTTTTTCTTGCTTTCGTGGTATTCTTGCTAGTTACACTAGCCATCCTTACTGCGCTTCGATTGTGTGCGTACTGCTGCAATATTGTTAACGTGAGTCTTGTAAAACCTTCTTTTTACGTTTACTCTCGTGTTAAAAATCTGAATTCTTCTAGAGTTCCTGATCTTCTGGTATACACACTCGCTCGCTACCATCGTATCTCAGGAGTCT
+
@BCC?BBBBBBBBABHDBBBBCCCCCBAAB9939??@;@C@C@CBBDEFF?CCCCD@B>BBBB?B@CCDBBBDDC?@@???0?B>A?@@:@@AC?BBDACC@CBBBCC@BBCCCBCD@DBB?C@CCCBBBCC?CECC=B@BBBBBBCBBBCCCCC?BBC@BB?B?AABBBBHGGACCIJJ<B9<7<@A@A0@BBBB>BBDBCCCAAC5;;;;*<BB@@=@>BC@CBCCCCC@B?CCCCCB@BAB@BBBBBCBBBBBDBAAAAACC>AAAAACBBBBBB?BCAAA
@ATNG8:03167:04607
GATGGTAGTGTGTCTCTGAGAGTAGTACTCATTCGTTTCGGAAGAGACAGGTACGTTAATAGTTAATAGCGTACTTCTTTTTCTTGCTTTCGTGGTATTCTTGCTAGTTACACTAGCCATCCTTACTGCGCTTCGATTGTGTGCGTACTGCTGCAATATTGTTAACGTGAGTCTTGTAAAACCTTCTTTTTACGTTTACTCTCGTGTTAAAAATCTGAATTCTTCTAGTGTTCCTGATCTTCTGGGTCTCTCTCTCACGCACTACCATCGTATCTCAGGAGTCT
+
BBCB@CDCDCCAAAA<ABBBA:;;ABAAABAA>A>@?9?A=A>BBCCCCC?BCC;;6;=A@AB?C?AABBAAACC?A@CCC3BB?A;;;6;AAB9;9C?CC;:;CCBDACCDBC;;;ADCBAC@BBBCC;;;?@@AB>BBAACCCBCCECAA@CE@BBB@CE?A?@BDCBBBDD@CCDCC7B5;5;;;;;*;CEDI<;;CCCCBBAA5;;;;*;ACCC@FBCC@A@ABBCC@CACAABCD@CBCC>CCCBBAAA@@@@CCCBCEE?CBBCCCBBBBBC??@?CC
@ATNG8:03172:04610
GATGGTAGCTCTGCTCTGACTCTCGTACTCATTCGTTTCGGAAGAGACAGGTACGTTAATAGTTAATAGCGTACTTCTTTTTCTTGCTTTCGTGGTATTCTTGCTAGTTACACTAGCCATCCTTACTGCGCTTCGATTGTGTGCGTACTGCTGCAATATTGTTAACGTGAGTCTTGTAAAACCTTCTTTTTACGTTTACTCTCGTGTAAAAATCTGAATTCTTCTAGAGTTCCTGATCTTCTGGATATGAGTGACTCGTGCTACCATCGTATCTCAGGAGTCT
+
==CB?BDA@;66<9;;@@@@;99@>>494:97-7<?>5:;5;5;@BBCCC@ABACC@C?CGCC@C?BBCBDBBBE>@@BAA0A@=@@@A9;;<A=BAB?AA7;;ABBCABBBCBDDD@BBB@C@CDCCBBCC@CCBB?CCBBBDDCCCBBBCCBB>AAA@@A>A=??CBBBIEGABCCGG<D>C;;;;;;*;A;;<0;CBBB@@@@>>>>>,=9:9@;@;AB?BBB@A@C@B=@@BCCE@CBG@CBA@@BCBBBBABB;;;@CC@@?@BBBBBB??A@BB???
@ATNG8:03183:04619
GATGGTAGCGCGACGAGCGTAGACCCAGAAGATCAGGAACTCTAGAAGAATTCAGATTTTAACACGAGAGTAAACGTAAAAGAAGGTTTACAAGACTCACGTTAACAATATTGCAGCAGTACGCACACAATCGAAGCGCAGTAAGGATGGCTAGTGTAACTAGCAAGAATACCACGAAAGCAAGAAAAAGAAGTACGCTATTAACTATTAACGTACCTGTCTCTTCCGAAACGAATGAGTACGTGTGCGACGTGTCTCCTACCATCGTATCTCAGGAGTCT
+
AACC?CJCBBBCCFCCECBBBBA@A<BBB@BBCCBB@B?BBBCBA@?AC>A>B@?7777.9=BBCACCAA997.7<@BDF;CB>B4<;0:@A=BBBBCCCBA?B@CC@DCC?BBAABBCBCCCCCCCCB?CBBB?BBBBAAAB>B?B@@>ABBBBBBB@ABBBB@;?@9889>ABBDC>>==788888(8=9=898@EAAA=D:>?AA:>:=BCAA>ABBBBBC@C???>8>@@<@ABAABBBB>@@@AAA???AACC9AAC=>?>?BBBCBBBB?DD@@@
@ATNG8:03163:04642
GATGGTAGTGTGTCTCTGAGAGTAGTACTCATTCGTTTCGGAAGAGACAGGTACGTTAATAGTTAATAGCGTACTTCTTTTTCTTGCTTTCGTGGTATTCTTGCTAGTTACACTAGCCATCCTTACTGCGCTTCGATTGTGTGCGTACTGCTGCAATATTGTTAACGTGAGTCTTGTAAAACCTTCTTTTTACGTTTACTCTCTTGTTAAAAATCTGAATTCTTCTAGAGTTCCTGATCTTCTGGGATGTGTGCGCAGTGCCTACCATCGTATCTCAGGAGTCT
+
ABBA@BEDDDCCCEBBBBBBDCCCABBCCBBB>ABBB=BC?C?CBCBDBB?BDCCB?D?DCCC?CACBBCBBCDGAAAAA@1AB?CBCD>CCAB>BCC@CD@DDBCBB@BCCCCCCC?CCC?C?CDCCBBBB@BCCC?CBAACCBBCCCCDAAAB?BBD?BB>@>@BCCBBBCB>B9999-:=@=::9:9*;CCCD=CBCCCGCACC<A@@@0@AABI@C@CF@CCCBCBC?C?BBBCCC?B???8?999BDDBCCCCBCB@BCC@CCCCCCCCCCCC@DDB@@
@ATNG8:03175:04656
GATGGTAGAGTACAGTGTAGTAGACCAGAAGATCAGGAACTCTAGAAGAATTCAGATTTTTAACACGAGAGTAAACGTAAAAAGAAGGTTTTACAAGACTCACGTTAACAATATTGCAGCAGTACGCACACAATCGAAGCGCAGTAAGGATGGCTAGTGTAACTAGCAAGAATACCACGAAAGCAAGAAAAAGAAGTACGCTATTAACTATTAACGTACCTGTCTCTTCCGAAACGAATGAGTACTACTCTCAGAGACACACTACCATCGTATCTCAGGAGTCT
+
CCBC?CDCCCCCCCCCCCCDDBBAB@BCC?CDDDA@>A>AACACCB@==;>@BBBCBAAB3C?BBB?@ABCCCD=@=@@@@@,@@;A>BBC=BCCAABACDCBBC?A?BC@CBB>BBBBCBCCCBBBBCCCC?CBBB>@@BB@@AB<B?BED@BAABBBBB>AAABBB@BC@>>?999@A@;?:::88888(/<7=///==AAA;A<B@@?;?<AEC@A>@CBBBCC@C?ABB=BBB@BBBBBBBBBBBBBCC@@@A@?@?AA@@;?AADAAA?=>>A<<=::;
@ATNG8:03183:04640
GATGGTAGCATCATGCATATCTCACCAGAAGATCAGGAACTCTAGAAGAATTCAGATTTTTAACACGAGAGTAAACGTAAAAAGAAGGTTTTATAAGACTCACGTTAACAATATTGCAGCAGTACGCACACAATCGAAGCGCAGTAAGGATGGCTAGTGTAACTAGCAAGAATACCACGAAAGCAAGAAAAAGAAGTACGCTATTAACTATTAACGTACCTGTCTCTTCCGAAACGAATGAGTACTATAGACTATCTGAGACTACCATCGTATCTCAGGAGTCT
+
BCCC?CCCDDDDDAAACCCCBCBBC@CCD>ACCBBB>B>AAB>>?C?CC?C>BBBBBAA@2?;?ABBAACCB@@:@?ABAAA2AA=A5;;;7;CFAFCCCDCCCB@B@CC?BBC?BBAABBCCCCCCDCCCC@CBAA?B@@@@AAB>B@E@@>ACCCCBBC?CCCAA@?BB?AAB>AABA@;A@@<=;:::.;><A><<AAAAD;>;?@AA;><>BBBB?BBBBBBC@C@BBB=BAA>ABBBBBBBCBBAA@@@>AACBBAAAAD=AAABBBBBBBBC@BB>>>
@ATNG8:03189:04659
GATGGTAGCGCATATCAGCCGCCAGCCCAGCAAGATCATGAACTCTAGAAGAATTCAGATTTTTAACACGAGAGTAAACGTAAAAATAAGGTTTTACAAGACTCACGTTAACAATATTGCAGCAGTACGCACACAATCGAAGCGCAGTAAGGATGGCTAGTGTAACTAGCAAGAATACCACGAAAGCAAGAAAAAAGAAGTACGCTGTTAACTATTAACGTACCTGTCTCTTCCGAAACGAATGAGTACGATGAGATCTCGTGTGCTACCATCGTATCTCAGGAGTCT
+
CBCC@B>696>>>>BCABB=;0+.888/----(---9:<<<9>699?;;7;;6:487844999$4.44:??;C@@CE=B=;;;;;*;99=9>B?7@B>:>==B>@?@@<@?BB?DCC=A?BACABCCCDDCBBAB?C@@A@BBBDCB@A?B@CCD@CCCBBBCF@BAABAC=@?9<<?9?;;=@;999;99::::%9899<8>88;=::939;9818:;;;<?;??>>?;;5;:>AA:A??;@;;;=>AB@A@@>>>@???>>==>D;;7;>?@AAAAA>==:=?@@@
@ATNG8:03190:04660
GATGGTAGCACGAGTCACTCATATCCAGAAGATCAGGAACTCTAGAAGAATTCAGATTTTCAACACGAGAGTAAACTGTAAAAAGAGGTTTTACAAGACTCACGTTTAACAATATTGCAGCAGTACGCACACAATCGAAGCGCAGTAAGGATGGCTAGTGTAACTAGCAAGAATACCACGAAAGCAAGAAAAAAGAAGTACGCTATTAACTATTAACGTACCTGTCTCTTCCGAAACGAATGAGTACGATGAGAGAGCTCTCTCTACCATCGTATCTCAGGAGTCT
+
/9:<7AAB@;66;A;666;<55555.5556<;:<55154945555>.3403-39///;;.::+///76888666./////999)///5==</;76*/////:9555,5.550555/5669???@>CAAABAA@@CCDF@BBBBBCBB@D@C;;7;B;:;??@?@??CCD???;?@>;=;777)3771788899%33.....77755054:922+2.557775/0/9<8@;<7:==5;<:6883<<<?A>>>AA@@@@@99:?;;;;:=A8768CA?::??;;:;?>
@ATNG8:03200:04651
GATGGTAGTGCGTGAGAGAGAGACCCAGAAGATCAGGAACTCTAGAAGAATTCAGATTTTAACACGAGAGTAAACGTAAAAGAAGGTTTACAAGACTCACGTTAACAATATTGCAGCAGTACGCACACAATCGAAGCGCAGTAAGGATGGCTAGTGTAACTAGCAAGAATACCACGAAAGCAAGAAAAAAGAAGTACGCTATTAACTATTAACGTACCTGTCTCTTCCGAAACGAATGAGTACGATGAGATCTCGTGTGCTACCATCGTATCTCAGGAGTCT
+
BBBB?A>BBBBBC?CCCCCBA@;;;)4:;8=BCCAA?B988A=?CB?BD?B>@?@9999&3389;@@AA?999*87:944&4<8>.55)5557=;;?>66698@<??::::;@@ABBCBCBBBCBBBFL@CC@@=@????CCD?C?C;;:;BBABBBB@AAABBB?CC@@??<@?=><5<992888888%7947756=8=@@58658<;6B:==B@@<@DAAAAC@B>ABC>????BAABBCAAB???A?@AA>>;887==>?:>>>>>>B>==>=<<<<<=
@ATNG8:03201:04661
GATGGTAGGCGACATACATACGCGCCAGAAGATCAGGAACTCTAGAAGAATTCAGATTTTTAACACGAGAGTAAACGTAAAAAGAAGGTTTTACAAGACTCACGTTAACAATATTGCAGCAGTACGCACACAATCGAAGCGCAGTAAGGATGGCTAGTGTAACTAGCAAGAATACCACGAAAGCAAGAAAAAAGAAGTACGCTATTAACTATTAACGTACCTGTCTCTTCCGAAACGAATGAGTACTATGTAGAGCTCTATACTACCATCGTATCTCAGGAGTCT
+
BAAB@CDEADCA@CCBBCBIBBCCC?CCCABABCCE@B?BABCCBA?BC@C@BABBBBBB1B@CCCCCCBBBCC9B?:;;;;*;F@F?BAB;AED@BBBBCCD@@=AABB?AAB?CCB@BCCBBBBCCCCBB?BB??<@AAB??:92;=@@@>@@;;;A@@<?ABBBC?BF@BBC>???>=5=993::::::%:?;?888>>>88185:;>>5;5:>@;;8;BBACDEAD?:::8:DC?BBBBBBBAAABBCCCB?<=>@?<<=55.5>>>@>????DD====A=
@ATNG8:03160:04713
GATGGTAGCGAGCGAGTGTGTATAGCCAGAAGATCAGGAACTCTAGAAGAATTCAGATTTTTAACACGAGAGTAAACGTAAAAAGAAGGTTTTACAAGACTCACGTTAACAATATTGCAGCAGTACGCACACAATCGAAGCGCAGTAAGGATGGCTAGTGTAACTAGCAAGAATACCACGAAAGCAAGAAAAAAGAAGTACGCTATTAACTATTAACGTACCTGTCTCTTCCGAAACGAATGAGTACTATGTAGAGCTCTATACTAATCGTATCTCAGGAGTCT
+
66?>9=6;6;=>=9:9B==A/0////277;7/4444438398:9833.3:39493445555$5.555>>>B=ABC9A;;;;;;*;=9;@EAA2C@>:=>@;99@<<1:600*//93666455555>556666?:===@;@<<<AA@C?B?@@@:<<<<<=5945>:9?<7;<9<;:5:888:28993777777$7;87<8=B=9>9555577:,5.57>>>?B====@>@>7:><5<97177????BBB=>>BBBBBBB::>@==>;D?7:98A=:??<>?777
@ATNG8:03176:04711
GATGGTAGTATCTGTCTACGAGAGCCAGAAGATCAGGAACTCTAGAAGAATTCAGATTTTTAACACGAGAGTAAACGTAAAAAGAAGGTTTTACAAGACTCACGTTAACAATATTGCAGCAGTACGCACACAATCGAAGCGCAGTAAGGATGGCTAGTGTAACTAGCAAGAATACCACGAAAGTAAGAAAAGAAGTACGCTATTAACTATTAACGTACCTGTCTCTTCCGAAACGAATGAGTACACACTCTCATATGACACTACCATCGTATCTCAGGAGTCT
+
944<7<=ACBA;;>===CCCCCCBB?A;;6;A@A??;?489?>><@>B?=?</0/77;;;+;6;:9<BB?:;::.9;;;::9':B>B4;;;&9AB=BBBBDECCB?C?BC@BCB>AABBBBCGCCBBBCCCB?ABCD@CAABA@@B?B@C9:::CCCBBBB?AAABBB?BB@999=@@??<5=8<5;;;;.9?;??@BBB@A@?B;?::717:;>@CC@CCBBBBB=@<???8=AA=AABCCBBBB@A@AA?===ADBBBCBAB?BCBBBBCCBBBB=A@>00
@ATNG8:03183:04682
GATGGTAGTGATACAGATCAGACACCAGAAGATCAGGAACTCTAGAAGAATTCAGATTTTTAACACGAGAGTAAACGTAAAAGAAGGTTTTACAAGACTCACGTTAACAATATTGCAGCAGTACGCACACAATCGAAGCGCAGTAAGGATGGCTAGTGTAACTAGCAAGAATACCACGAAAGCAAGAAAAAGAAGTACGCTATTAACTATTAACGTACCTGTCTCTTCCGAAACGAATGAGTACGAGAGAGCACACGTGTCTACCATCGTCATCCAGAAGTCT
+
EBBC?BBDDDCC@BBBCCCCBBBBC@BBA?BBCCAB>B>AABABBB@@@>A>A?@:9:93$36<=888=B=BA?4==:;;;.4@:?.999&5999;>BBCBB@@>A@BC@CCC?BBBBBBBCCCCCCCAAA@BBBC@CAAABBCC?C@CBB?CCCCCCBB?AABBBD@BB@999?B@@A@7>0000@@@@,==7?;<;ABBAA<A=@@??;>:>?BBC@CCBBBBB?B@DDC=BBB@BBBABCBBABCBA=??BBBCAA???==:=AAABBBBB?CBD@CA99
@ATNG8:03174:04748
GATGGTAGCGCACACATAGATACAGTACTCATTCGTTTCGGAAGAGACAGGTACGTTAATAGTTAATAGCGTACTTCTTTTTCTTGCTTTCGTGGTATTCTTGCTAGTTACACTAGCCATCCTTACTGCGCTTCGATTGTGTGCGTACTGCTGCAATATTGTTAACGTGAGTCTTGTAAAACCTTCTTTTTACGTTTACTCTCGTGTTAAAAATCTGAATTCTTCTAGAGTTCCTGATCTTCTGGCTCTCGTAGACAGATACTACCATCGTATCTCAGGAGTCT
+
BBCD?CBCBCCCHCCCCCCCCCCCCBAAAB@@<@@@A;BC@C?CCCCDCC?BBBCC@B?BABB<?>@AABA@@BB=@?BBB3BB>AACB>BBBD@CCCACC?@@BDDD@DDDCCCCC?BBB?B?CCBBAAAA<BBCB?CCCCCBBBCCCCCCBBB@CCC?BB@B>A@CCCCCCC@B@@@@7@>B9?@@@@0>BBCC>CBBBCCCBBB@CGGD5CBBBC@C@CB@BBBBBBB@BADCBBBD?BBC@CCBBCFCBEBBBCCDDBBCC@??@BBBBBBC@@>ABB?=
@ATNG8:03175:04758
GATGGTAGCGCACACATAGATACAGTACTCATTCGTTTCGGAAGAGACAGGTACGTTAATAGTTAATAGCGTACTTCTTTTTCTTGCTTTCGTGGTATTCTTGCTAGTTACACTAGCCATCCTTACTGCGCTTCGATTGTGTGCGTACTGCTGCAATATTGTTAACGTGAGTCTTGTAAAACCTTCTTTTTACGTTTACTCTCGTGTTAAAAATCTGAATTCTTCTAGAGTTCCTGATCTTCTGGACGACGCGCACTGACACTACCATCGTATCTCAGGAGTCT
+
54447<<;?@BB@@A666@<CC@@@B@?:@9908>@@=BCAFACGGCCCC@D@A@C?B@BC=?9B?B;;;@@?=?:97899'8?<<7;:,8=@B=CBB;;A:;;BECG@CCCDCCCC;;;C?B?;;:BCDBB@BCBB8;<BBBBCC;;;@D;:<C@CDD999?A6:9B@@@B@@;?9999*929.99999(9>9::4:@@B@@?955.5555$/9///497@@@?CCCCCB@C@CCCDCC?@@C>;:;;;@AABB@@ABA@@BAA?BCCCC@@@AB;;6;A@@A
@ATNG8:03176:04747
GATGGTAGGAGACACGTCGCACACGTACTCATTCGTTTCGGAAGAGACAGGTACGTTAATAGTTAATAGCGTACTTCTTTTTCTTGCTTTCGTGGTATTCTTGCTAGTTACACTAGCCATCCTTACTGCGCTTCGATTGTGTGCGTACTGCTGCAATATTGTTAACGTGAGTCTTGTAAAACCTCTTTTTACGTTTTACTCTCGTGTAAAAATCTGAATTCTTCTAGAGTTCCTGATCTTCTGGGTCTACGCTCGTCGCGCTACCATCGTATCTCAGGAGTCT
+
DDDC?BBC?BBBDCCCCCDBBCBAAABCBB@@<@@@@;@B@D@CBBBBBB@DC>??@C?BBCC?C?BBBBBBBAB???<<<.?@<=775-5@AB@CCC?BB<@??BBB?@@@===AA;AAA=A<?==99667<>>??<???@>>>AAABD><<==4;;;5;A=A<AAA>>=?>=8:8889-9)//8888'88----&.55...766879;;+8//-6060//)/898@==9=:==A:9:///==6663@///@666///777=E=BB>>>@>>>???=AAA@A
@ATNG8:03192:04763
GATGGTAGTGTGTCTCTGAGAGTAGTACTCATTCGTTTCGGAAGAGACAGGTACGTTAATAGTTAATAGCGTACTTCTTTTTCTTGCTTTCGTGGTATTCTTGCTAGTTACACTAGCCATCCTTACTGCGCTTCGATTGTGTGCGTACTGCTGCAATATTGTTAACGTGAGTCTTGTAAAACCTTCTTTTTACGTTTACTCTCGTGTTAAAAATCTGAATTCTTCTAGAGTTCCTGATCTTCTGGAGATACACATGATACTCTACCATCGTATCTCAGGAGTCT
+
CCCC?BBBDCCCDGBBBBBCCCCCCCBBBBBB>BBBB=BC@C?CCCBBBC?CCCCC?B?BDDD@E=CCCCBBBCC@BBBBB1BC?BBBB>CCCC@CCF@CE?A@BDAB@CCCCBBCC@CCC?B?CCCDCBBB?BBCC?DCCCBBBCBBBBCDBBB?CBB?CC?B?BBCBCBBBC?D:::969=C=::999*:BBCG=ECCCCCCCBB?BDDD3BCCCC@B@CC@BBABBCC?C?CCBBBC@CBB?BDDCCCCCCCCCCCCBBBBB>B@@@BBBB@BBB>???BB
@ATNG8:03195:04759
GATGGTAGTCTCAGATAGTCTATAGTATTCATTCGTTTCGGAAGAGACAGGTACGTTAATAGTTAATAGCGTACTTCTTTTTCTTGCTTTCGTGGTATTCTTGCTAGTTACACTAGCCATCCTTACTGCGCTTCGATTGTGTGCGTACTGCTGCAATATTGTTAACGTGAGTCTTGTAAAACCTTCTTTTTACGTTTACTCTCGTGTTAAAAATCTGAATTCTTCTAGAGTTCCTGATCTTCTGGTCTACTACACTGTACTCTACCATCGTATCTCAGGAGTCT
+
BBBB>BCCBCBBCCCBCBBBBBDDDCBB@BBA?BCDD?CB@B@CCCBCCC?CCCBB?B?BBBB>B@CDCCA@ABC?@@??=.==9@ABA<BBBB>BDE@GD8:9@CCC@CCCCBBBC@DBB?A?BCCCCBBB?BBCC?CBBBBBBBCCCCBBBB@>BBB?CC?B=@@DDCCCCC@CBBBB8B=B;:::::*:CCEH=BCBBCCDCCC?BBBB5BBBBC@C@BC@BBBCCBB>A=BBCFBA>@@C@BBBCBCBBCBBBCCBBBBCD?@@@DCBA@CAAA?@@ABB
@ATNG8:03156:04798
GATGGTAGTGTCAGTGCGCGTCGTCCAGAAGATCAGGAACTCTAGAAGAATTCAGATTTTTAACACGAGAGTAAACGTAAAAAGAAGGTTTTACAAGACTCACGTTAACAATATTGCAGCAGTACGCACACAATCGAAGCGCAGTAAGGATGGCTAGTGTAACTAGCAAGAATACCACGAAAGCAAGAAAAAGAAGTACGCTATTAACTATTAACGTACCTGTCTCTTTCGAAACGAATGAGTACGAGAGAGCACACGTGTCTACCATCGTATCTCAGGAGTCT
+
<6CC:BBBBA<ACB>CCBB@;;B@@<?@@=@BBBBB>A>AA@?@CC=??=?9=>?:::::(98=;00/>>>/00)8<99::9$9><>2555'555.6<<:;><00*09<@;@0:49??@BBCCBBCDAA@CC?C;::?AAABBBBC=A=A::6:A@@:::B=AAAAAA=A@<9999==988*8::::;;;;+:>9>>>>A@@;;7;=?>?@:=:=>BBB@BBA??A@@8>999,9@?<AAAAAABAA;;;88:@=;;;887>A<<5;:::>???A@@@=@B888
@ATNG8:03167:04825
GATGGTAGTATCTGCACACTCTGTCCAGAAGATCAGGAACTCTAGTAGAATTCAGATTTTTAACACGAGAGTAAACGTAAAAAGAAGGTTTTACAAGACTCACGTTAACAATATTGTAGCAGTACGCACACAATCGAAGCGCAGTAAGGATGGCTAGTGTAACTAGCAAGAATACCACGAAAGCAAGAAAAAGAAGTACGCTATTAACTATTAACGTACCTGTCTCTTCCGAAACGAATGAGTACACACTCTCATATGACACTACCATCGTATCTCAGGAGTCT
+
<<<@;AAB@AA@ADCCCB?;;;==<:=DD?AACDBB<@599?A>??BB@=@?@>?:9999'9?CCCDBCCCCBD<@@AA@AA,CA=A5;;;*;@A<@@BB@=000+0<@@=A@B=??ADCDCBBDEGCBBBE@CB;;6;A@;;9BG?@=A00,0@=<>?AA>ACCBBB?AA>999;??BCC>BBA=@@@@@2AB?ADDA???@B=@=@;;;=A>A=BBB>AABA@@@>@=AAA;A::8:?DCCCDBBB???AABA??B???BBBC?B???ACC?@?BB@CCCBC
@ATNG8:03176:04793
GATGGTAGTACATTATAGACGACACCAGAAGATCAGGAACTCTAGAAGAATTCAGATTTTTAACACGAGAGTAAACGTAAAAAGAAGGTTTTACAAGACTCACGTTAACAATATTGCAGCAGTACGCACATAATCGAAGCGCAGTAAGGATGGCTAGTGTAACTAGCAAGAATACCACGAAAGCAAGAAAAAGAAGTACGCTATTAACTATTAACGTACCTGTCTCTTCCGAAACGAATGAGTACAGAGAGTACGATATGTCTACCATCGTATCTCAGGAGTCT
+
@ABC@BBBCCCCC@CCCBBB;;;BDACCC?BBBB??;>=??BCBB@?BB?B?BBBBBBBB3B@CCCAAABBCBC>A=BCCCC5AA;A=CAC9BBB?BBBBBBDCC@C@CC?BBB?BACCDDCCCBBBDCBBB?BBBB?BBBCBAAA?CAD@A>BBBBBBBB@BBBBBB?BB>989>BBCCC=?;;7;?BCB/BD=A;:;@@>==9<9==@@;>:=AA??=?AAAADC?A>BCC>AAA????AAABBB?@@@BCDABA>::;???A;AAAAA>>?ABAA<>=;;=
@ATNG8:03170:04851
GATGGTAGGCACTGCGCACACATCCCAGAAGATCAGGAACTCTAGAAGAATTCAGATTTTTAACACGAGAGTAAACGTAAAAAGAAGGTTTTACAAGACTCACGTTAACAATATTGCAGCAGTACGCACACAATCGAAGCGCAGTAAGGATGGCTAGTGTATCTAGCAAGAATACCACGAAAGCAAGAAAAAGAAGTACGCTATTAACTATTAACGTACCTGTCTCTTCCGAAACGAATGAGTACATAGATATACGTATAGCTACCATCGTATCTCAGGAGTCT
+
CB@??@=C?D@B;;6>A@?BBCIDD>CCC?C>A@@?7>7<<A@@@C@CCAD@::9:8BAB1B>BB@BBBBBBBB=AAAB@@@,;;592999'9@@=@BBBBBBCC@C@CC@BBB?BBBCDCBBCBDCCCCCC@CBBB>BBBABBAB>A?B@@=????DCBBBBBBBBB?BC@BBB799@=<0;;;7=====+;;5;;;;A@?;;7;;??@A<>;>>A::49@@@ABB?C@CCC=BBB?BCCBBBBBBA???AA>>>???AAB@==:>>>AAADCA@@A>A@;;;
@ATNG8:03176:04834
GATGGTAGCAGACGTGACAGAGCGCCAGAAGATCAGGAACTCTAGAAGAATTCAGATTTTTAACACGAGAGTAAACGTAAAAAGAAGGTTTTACAAGACTCACGTTAACAATATTGCAGCAGTACGCACACAATCGAAGCGCAGTAAGGATGGCTAGTGTAACTAGCAAGAATACCACGAAAGCAAGAAAAAGAAGTACGCTATTAACTATTAACGTACCTGTCTCTTCCGAAACGAATGAGTACGATGAGATCTCGTGTGCTACCATCGTATCTCAGGAGTCT
+
:;<=466>?>?CCCDBA?>?CBBBC<>?>:::<<<<9;8<;;::<;28917133377:::+:6993444:=<<;.2245555$55.5.555&5;;8>@@?==;69658@<?=<=7;;:456;??@@??;B>A=9:9@=?@@@ABBB?A?A::49=7379:;7;====C>@@>@A?=<>889*9998<?>??/>>:>::;==>>@;@:>5568>8==BDD@CC99:BB<@=?@A89998>>?@ACA@?BCD@???>:::;:8<=>=69////7588:55,26688
@ATNG8:03180:04836
GATGGTAGAGTATCATGTGTATCTCCAGAAGATCAGGAACTCTAGAAGAATTCAGATTTTTAACACGAGAGTAAACGTAAAAAGAAGGTTTTACAAGACTCACGTTAACAATATTGCAGCAGTACGCACACAATCGAAGCGCAGTAAGGATGGCTAGTGTAACTAGCAAGAATACCACGAAAGCAAGAAAAAAGAAGTACGCTATTAACTATTAACGTACCTGTCTCTTCCGAAACGAATGAGTACACACTCTCATATGACACTACCATCGTATCTCAGGAGTCT
+
ACED@CBBBCCCCCCCCBCCDBB@@=@@A59:>>AB?B>AB>B<==?AC@C@B@@@@@@@0A?CCCAAABBCCC=AAA@@@@,@@=@@BCC;DDB@CGGA@@@BB?B@CC@C9819AA:;9/-.-----57<6==>>;>==BDA??<@>AA@>@EDCCCAA>?????>?CC?BBC<??AA@;>993::::::%9>;6859::>@@<A=B::;6;6;=BBCACBBBBCC@E?A@F=CBD>BAC@??CBCBCBBBBBBBBGCBABB@@=?CBBAAACDBBB?CA?99
@ATNG8:03184:04848
GATGGTAGCGCACACATAGATACCAGTACTCATTCGTTTCGGAAGAGACAGGTACGTTTAATAGTTAATAAGACGTTACTTCATTTTTCTTGCTTTCGTGGTATTTCTTGCTAGTTACACTAGCCATCCTTACTGCGCTTCGATTGTGTGCGTACTGCTGCAATATTGTTAACGTGAAGTCTTGTAAAACCTTCTTTTACGTTTACTCTCGTGTTAAAATCTGAATTCTTCTAGAGTTCCTGATCTTCTGGTATGACTAGTGTACTACTACCATCGTATCTCAGGAGCTCT
+
=BCD@CDCCDBBBBBB@?><;00)/:///7843-39;=3;;8;656665<=9;;;==>3:38:43-4744.4///-(-550---888'894//4<4<:9<.5555)596556<994;99;<=>>?BBB@>:BB>>AAAC?@BBB4:9?>B@B?@@BC?A?BB@@??:==.4.4:9//+/<;;5<4444&43945555&44;;;4==;;;<<55649<<+:97//)/)/7)//9::<<5<7554:==5;:=8=;<<@@DCCCCB999@@@AA>BBBABGBBBABC@C;:;@>
@ATNG8:03188:04859
GATGGTAGCATCATGCATATCTCACCAGAAGATCAGGAACTCTAGAAGAATTCAGATTTTTAACACGAGAGTAAACGTAAAAAGAAGGTTTTACAAGACTCACGTTTACAATATTGCAGCAGTACGCACACAATCGAAGCGCAGTAAGGATGGCTAGTGTAACTAGCAAGAATACCACGAAAGCAAGAAAAAAGAAGTACGCTATTAACTATTAACGTACCTGTCTCTTCCGAAACGAATGAGTACGTGTGCGACGTGTCTCCTACCATCGTATCTCAGGAGTCT
+
4:<??B=CCDFCCAAADCCCCBBA@?ACC?CBABBB?B@BBCAAAC?CC?B?BBBBBCCB+B7BB@>==>8@<@688AEDDD3@B=@=ABB:BHKACDCCBCE;;;0<BB>C@@<@?@>BBBBCDCCBBBCCABBBC?BAAB???A=A=BBB?ADBCBBAA=???AAB?BB?BBA:???<<3;7707;DDDC)@>;6857>AAAA<@=;:;A=B=@@D@@=@AA@AAB@B>A@A<@00,0000=@???BBBB@@A@=<====:>>>;>@@A@??CBBBD@EC???
@ATNG8:03158:04898
GATGGTAGGCGTGTGAGAGTCTGCCCAGAAGATCAGGAACTCTAGAAGAATTCAGATTTTTAACACGAGAGTAAACGTAAAAAGAAGGTTTTACAAGACTCACGTTAACAATATTGCAGCAGTACGCACACAATCGAAGCGCAGTAAGGATGGCTAGTGTAACTAGCAAGAATACCACGAAAGCAAGAAAAATAAGTACGCTATTAACTATTAACGTACCTGTCTCTTCCGAAACGAATGAGTACGAGAGTCAGAGCAGAGCTACCATCGTATCTCAGGAGTCT
+
BBBA?BCC?BBBBCGCCCCAAAAAA4ACCACCBB998:=@@DBBAA=::5:59??99999):;AAABBA@@9::,:?99999(:<9<9>=>5>C@;B@@@@;8;:<A=AA=A@@8::@@@;<=AAAAA>@>?;<<=>;>8:8>>>A;A>D=>:>A>>>@@@<AA??AC?CA<AAA8>>@AA:<;:877877(8:4=BCCBBBBB?B?BDAA<A<B@>>>=A>>=<=<0818>A4=??<?A=B888A>>>@@@;;<??BB;;;>;;6;?AA@@@@>==A<;;;89
@ATNG8:03167:04886
GATGGTAGAGTATCATGTGTATCTCCAGAAGATCAGGAACTCTAGAAGAATTCAGATTTTTAACATGAGAGTAAACGTAAAAAGAAGGTTTTACAAGATTCACGTTAACAATATTGCAGCAGTACGCACACAATCGAAGCGCAGTAAGGATGGCTAGTGTAACTAGCAAGAATACCACGAAAGCAAGAAAAAGAAGTACGCTATTAACTATTAACGTACCTGTCTCTTCCGAAACGAATGAGTACGAGAGAGCACACGTGTCTACCATCGTATCTCAGGAGTCT
+
BABC@CBCDCCCCA><;@CCCBBBF@@@C@A@@@A@>@@DCBBCBC@CC@B@DBA;;;;;*;?BCBBA@@BBAC799>>>>?0@C?B?BEE699A>BAB?BBBBB@C@CB?BCC?BB@@AABBGCAA@BBBB?DCAA<BBCAAA??=C=A8849@ABCCCA<===A@@=@B<?=@8<<::9.:::488888(7<4:576=ADAA<A:>>>@<?<?@ICC@CEBBAAA@C?AAE?CBB?BAAABAAA@A@@>?>C@@A??@CDCBB?B@::???999BB?A??:A
@ATNG8:03157:04945
GATGGTAGTGTGTCTCTGAGAGTAGTACTCATTCGTTTCGGAAGAGACAGGTACGTTAATAGTTAATAGCGTACTTCTTTTTCTTGCTTTCGTGGTATTCTTGCTAGTTACACTAGCCATCCTTACTGCGCTTCGATTGTGTGCGTACTCTGCAATATTGTTAACGTGAGTCTTGTAAAACCTTCTTTTTACGTTTACTCTCGTGTTAAAAATCTGAATTCTTCTAGAGTTCCTGATCTTCTGGGTGTTCAGCGAGTATCTACCATCGTATCTCAGGAGTCT
+
ABBC@CECBBBCCEEDDDDBBBCBBCBABBBB?BBAB=CE>A>ABCBCBB@BBCIDADACCBB?CBDBBBGCCCC@CDCCC1??>ABBD>BBBC@CIC@CC:;;BCBCADBBBBEEE@DCB@B?CCCCCC@@?@CCDACAAACCCCCCBBBBAA>ABC?AA=?=?BBCCCCED=@@@@@7@>C;;;:::*:D@AB>BCCCBDBBAA5;;;;*;ABCCGI@DC?BBBBBCC@C@CBBBBD?@::;6;@?=CCCBBCCCDCCBBB?BBBCCCCBBBBC?ABAAA
@ATNG8:03171:04962
GATGGTAGTGCGTGAGAGAGAGACCCAGAAGATCAGGAACTCTAGAAGAATTCAGATTTTTAACACGAGAGTAAACGTAAAAAGAAGGTTTTACAAGACTCACGTTAACAATATTGCAGCAGTACGCACACAATCGAAGCGCAGTAATGATGGCTAGTGTAACTAGCAAGAATACCACGAAAGCAAGAAAAAGAAGTACGCTATTAACTATTAACGTACCTGTCTCTTCCGAAACAATGAGTACTATAGACTATCTGAGACTACCATCGTATCTCAGGAGTCT
+
BA;:46>>CBBDCCCBBDDBBBCCC>BBB@CBBB?@=@?AACABAA>@B@B>BB?;;;;=.=?CBBADBBBBBB>BCCCCCC5BB@C7;;;6;BB=BBBACBEDC?B?BC?CDC?AACCDCCCCCCBBCDCD?CCBB@BBBABBBB@BCBBB?BBBCCAAA>CCCAA?=AA;777178=>=3888188889+/<7=///<<>:;6;:===A;>:>?@@@>@CAAABA<?=:::5:A>ABBBCBBBAAACC>>?>BACCBBBCBB?BBBBBBBCBBBB>AA998
@ATNG8:03177:04969
GATGGTAGTAGTACACTAGTCATACCAGAAGATCAGGAACTCTAGAAGAATTCAGATTTTTAACACGAGAGTAAACGTAAAAAGAAGGTTTTACAAGACTCACGTTAACAATATTGCAGCAGTACGCACACAATCGAAGCGCAGTAAGGATGGCTAGTGTAACTAGCAAGAATACCACGAAAGCAAGAAAAAGAATTACGCTATTAACTATTAACGTACCTGTCTCTTCCGAAACGAATGAGTACGAGAGAGCACACGTGTGCTACCATCGTATCTCAGGAGTCT
+
BCBB@BBBCCBBBBAAACCDCCBBB?BBB?CCCCAB?AAGBBABBD@AC?AABA?88888)9>ACDABAAB:99+99;;;;;'9=9=2999&9BEBECCCDCD;;:;@AA?BCC@CBBBBCDFCCCCCCDDD?ABBB?A??????A>A?BAB@BAABFCCC?BBBCCC?BB?999>@AA@@9@:818>=>=/>>:?7;;AAD>>:><>?@@:=:=@C@@>@BBBCCD?B@BBB=BBC@BBABBBBBBBB@;;?C>:;@=>=@BB=>:>>?A@@@AAAAA<>>;::
@ATNG8:03179:04956
GATGGTAGTGTCATATGAGAGTGTGTACTCATTCGTTTCGGAAGAGACAGGTACGTTAATAGTTAATAGCGTACTTCTTTTTCTTGCTTTCGTGGTATTCTTGCTAGTTACACTAGCCATCCTTACTGCGCTTCGATTGTGTGCGTACTGCTGCAATATTGTTAACGTGAGTCTTGTAAAACCTTCTTTTTACGTTTACTCTCGTGTTAAAATCTGAATTCTTCTAGAGTTCCTGATCTTCTGGGATGTGTGCGCAGTGCCTACCATCGTATCTCAGGAGTCT
+
@@;C:BCDCB966>=ABABBCBBBBB@?>=9906==@8??:D@CCDCBCA<>>>00+/)///@7A<9;:A@:9/;;8<;;:'/0+/7;;5=<=?9==FAEH<;;BB@@?ABBB?9/08<<@*0)/<//9;;;6;===8=;90/000/77799;>>;@>>8==;A9@@A@AAAAA?BBABB7@;@;;;;;:':>::;,;;;9=?9959.555&5;;5949=@A=?@@>===:>=@@AB@A=A000+00.....0//799;<<@@@?98//////55569>?@@>
@ATNG8:03188:04961
GATGGTAGTGTCATATGAGAGTGTGTACTCATTCGTTTCGGAAGAGACAGGTACGTTAATAGTTAATAGCGTACTTCTTTTTCTTGCTTTCGTGGCATTCTTGCTAGTTACACTAGCCATCCTTACTGCGCTTCGATTGTGTGCGTACTGCTGCAATATTGTTAACGTGAGTCTTGTAAAACCTTCTTTTTACGTTTACTCTCGTGTTAAAAATCTGAATTCTTCTAGAGTTCCTGATCTTCTGGAGATACACATGATACTCTACCATCGTATCTCAGGAGTCT
+
BCCC?CCCCBBBCCEDCCBCBBBCCBBBBC?@??CCF>CC>C@DEBCCCC?BBDCC?C?CCCC?B?BDCCAAACB?BCCDD1CB>BBBB=BBBB?BBA<@C999AFCCACEECCBDD?CCD?B?BCDDCAAAADCCC?CCCCCCCBBBCCCDBBB?CBC?CC?B@BBCCBBBBC@BBBBB9@=?;::999*9A@BF=B@CCCCDBBB@CCCC5BBBCC@C@CC@CCCCCCB?C@CBBBCC?CBC@CBBEECCCACCCCCCBBBBB>BBBBBDBBABBB???===
@ATNG8:03197:04970
GATGGTAGCTCTGCTCTGACTCCTCGTACTCATTCGTTTCGGAAGAGACAGGTACGTTTAATAGTTAATAGACGTAACTTCTTTTTTGCTTTGCTTTCGTGGTATTCTTGCTAGTTACACTAGCCATCCTTACTGCGCTTCGATTGTGTGCGTACTGCTGCAATATTGTTAACGTGAGTCTTGTAAAAACCTTCTTTTTACGTTTACTCTACGTGTTAAAAATCTGAATTCTTCTAGAGTTCCTGATCTTCTGGGTGCGCTACAGTCTCTCTACATCGTATCTCAGGAGTCT
+
DBBC@@@@<@;99:55>9995/)/77////7796:<<;.87)-(-----883676:::)/*/;996:7::///8::39:5444444#44990444=4;;::5;//)/8(--//9:69;;<<<<<5:99;>:@@===@5909:;;6<96655<<=====<<:?:9997>>9B69:>>@>@@@=@9====,=9<8=>>A>(0/999/5-,,,,,,,,,(,666(9::55157<<7::5555=7;7<><;:838359,959<:>:0//<=99;<==7>00//<<<;;;B:=@BB@
@ATNG8:03157:04993
GATGGTAGTGTCAGTGCGCGTCGTCCAGAAGATCAGGAACTCTAGAAGAATTCAGATTTTTAACACGAGAGTAAACGTAAAAAGAAGGTTTTACAAGACTCACGTTAACAATATTGCAGCAGTACGCACACAATCGAAGCGCAGTAAGGATGGCTAGTGTAACTAGCAAGAATACCACGAAAGCAAGAAAAAGAAGTACGCTATTAACTATTAAACGTACCTGTCTCTTCCGAAACGAATGAGTACACATCGTCGTGTCGTGCTACCATCGTATCTCAGGAGTCT
+
BBBB?BBBAABBBBBACCC;96@==?BAB?@BCCDB@B@B@@?ABA?::8:;=AA99999.:>AB::9BCBBCB>??@BBBB0@A=A>BBB9CBCACCCB@@C<;;<ADD@BBB?BBB?ABDCCCB@@@CCC@CCCC@???@A?997;?BBC@C<;:BBAA>A???CC?BC?A??:?;===5=0/(/////(/<6=689;;;;;:>:=<==188)8@AAA?ABBBBBC<?;?>@9<??9>>?AAB?@?BBA>=AABAAABABBBAB?BAAABFCCAB>B@BBB>>
@ATNG8:03172:05007
GATGGTAGTGTCATATGAGAGTGTGTACTCATTCGTTTCGGAAGAGACAGGTACGTTAATAGTTAATAGCGTACTTCTTTTTCTTGCTTTCGTGGTATTCTTGCTAGTTACACTAGCCATCCTTACTGCGCTTCGATTGTGTGCGTACTGCTGCAATATTGTTAACGTGAGTCTTGTAAAACCTTCTTTTACGTTTACTCTCGTGTTAAAAATCTGAATTCTTCTAGAGTTCCTGATCTTCTGGAGATATCATCAGCGAGCTACCATCGTATCTCAGGAGTCT
+
;66><@CCCCCCGFABBCCBDBAA@BBBCCAB@AAAE?CC?CAHGFCCCE<BBACB@B@BCDC@C@BAAA<;<;@<=??==,97349;>4:>9999BC@CCACCBCBB@CCBBCBCFAGBB?B?BAAACDBCACCDDADABAGBBBDDCBBCDCC@BBB?BB@C?@@@CABBBBABCBCC6;5;<;;;;.:B>@>:@@@@AB@A?A9????,>>@AB?C?BB?;;;BBBB@DACCCDBB@BBBADCCDDCBBBEB;==FDBCBBACBBBDDCCC@@@@:::@@
@ATNG8:03173:04982
GATGGTAGTAGTACACTAGTCATACCAGAAGATCTGGAACTCTAGAAGAATTCAGATTTTTAACACGAGAGTAAACGTAAAAAGAAGGTTTACAAGACTCACGTTAACAATATTGCAGCAGTACGCACACAATCGAAGCGCAGTAAGGTTGGCTAGTGTAACTAGCAAGAATACCACGAAAAGCAAGAAAAAGAAGTACGCTATTAACTATTAACGTACCTGTCTCTTCCGAAACGAATGAGTACTGTATCTATGTGTGCGCTACCATCGTATCTCAGGAGTCT
+
>>>B@BA====BCCHCCCBBABA@A:@AB=BBBBCC?B?AACCCCC@AB@C?BBAABCCC2B?AB488??::;;39995555$59<@2:9,5@@4;?<<;::;;7??CC9::B?BBCCECCDBBBBBBCCC@C;;;>@A@@A@??;@=@5;5:????@??9???@BC@CB?AB?8=;7899+99939=<<;.8?>B<;@>=A<>6925???;?<?BBAA?BBBB999>A?BBB<A;;8:BBCABACDBAAA9::BCBBBGFEAA@?B;;;BCCDDDED@CCCCA
@ATNG8:03174:04981
GATGGTAGGAGACACGTCGCACACGTACTCATTCGTTTCGGAAGAGACAGGTACGTTAATAGTTAATAGCGTACTTCTTTTTCTTGCTTTCGTGGTATTCTTGCTAGTTACACTAGCCATCCTTACTGCGCTTCGATTGTGTGCGTACTGCTGCAATATTGTTAACGTGAGTCTTGTAAAACCTTCTTTTTACGTTTACTCTCGTGTTAAAATCTGAATTCTTCTAGAGTTCCTGATCTTCTGGGCTGCGCTGATATGCGCTACCATCGTATCTCAGGAGTCT
+
DCDD@CBB@CCCCFCBBBBBCCCCCECCCC99;:CBD>BB@B@BBBBCCC=AAABC>B>BBBB@B?BAABBBBBB>BBBCB3BB@BB@@:?BBB?BBC?BB>@@ABBB@AA><<=AA;<;<;C;===>=>>>:>>>A065>;;=@AAA??@??@@<==<=AA=D<>>8:9?@@@=@A@@@5@<A:??CCD/;;333(------697:0888)299885>68868A@@;;;=B<@>:::<566;;6;666:997;;@A@<=;;7717::<=>>>AA>><>==66
@ATNG8:03177:04990
GATGGTAGAGAGACTGTAGCGCACCCAGAAGATCAGGAACTCTAGAAGAATTCAGATTTTTAACACGAGAGTAAACGTAAAAAGAAGGTTTTACAAGACTCACGTTAACAATATTGCAGCAGTACGCACACAATCGAAGCGCAGTAAGGATGGCTAGTGTAACTAGCAAGAATACCACGAAAAGCAAGAAAAAGAAGTACGCTATTAACTATTAACGTACCTGTCTCTTCCGAAACAAAATGAGTACGTGTGACGTACGTGAGCTACCATCGACCTCTAGAAGTCT
+
:66B9>BBBBCCCC;;<BBB@@@BB>BCC@BBACCC?B>AABAA@@:@=,0,0===@A@@1>>B@A@BABA?>>5<8::>>>,@D5;5::9*9@D=CAABCCCEG@C@@@=@DC>CBABBCCCBBBCDCCCC?B?@@<????@A??<@?A@@?@CBCBBBC?BCCAAA?B@9@@=+0.....)../)/////'/=4;88:@>A?A:=:==>>5;5;;@@B?BBAAAAA:=8999+7887(778AACA??>??BBBBBABBDBBCCCE@C9::??;>>>>=<5::>>
@ATNG8:03179:05015
GATGGTAGGAGACACGTCGCACACGTACTCATTCGTTTCGGAAGAGACAGGTACGTTAATAGTTAATAGCGTACTTCTTTTTCTTGCTTTCGTGGTATTCTTGCTAGTTACACTAGCCATCCTTACTGCGCTTCGATTGTGTGCGTACTGCTGCAATATTGTTAACGTGAGTCTTGTAAAACCTTCTTTTTACGTTTACTCTCGGTGTTAAAAATCTGAATTCTTCTAGAGTTCCTGATCTTCTGGTGAGATATGCATGATGCTACCATCGTATCTCAGGAGTCT
+
BBBCABAB;;:6;<<>>@@CCCDBBACCCCAA?@BBC>CD@D@BAABCCD?BBCBB?BAAABC@D>AACCDDB??=@BCCD3>;8<888*2@AC<??B?BB>AABBBB?=@AAAA==9AAA:@;<<<@A@@@9>>AA=AA???@A@@AA<<<>>A;;;;;?A;A;@@=;;ACAA5<;AA?5A<>9>>AAA.AA;;90;7999:>9<<<8<=<=/>>==D=D<??<?>>>???<@=DFA?8868=A<<=>?@?>>A?A<<<??>99;59566;;===AAA=AAA?@
@ATNG8:03187:05010
GATGGTAGTGTGTCTCTGAGAGTAGTACTCATTCGTTTCGGAAGAGACAGGTACGTTAATAGTTAATAGCGTAACTTCTTTTTCTTGCTTTCGTGGTATTCTTGCTAGTTACACTAGCCATCCTTACTGCGCTTCGATTGTGTGCGTACTGCTGCAATATTGTTAACGTGAGTCTTGTAAAACCTTCTTTTTACGTTTACTCTCGTGTTAAAAATCTGAATTCTTCTAGAGTTCCTGATCTTCTGGACAGAGTGTGCAGATACTACCATCGTATCTCAGGAGTCT
+
;;;=;?BBCEAAACACCCBBBDCBCCCCC;;:;>999-:<8<:>>:@>@@=::59;6;7;:::,/,/;;79//)/:)/////$/;)4455)545<7<=>6;;466==BC@CCCCCDBBACDDAD@EEA@;;;B?BBCC@CBCCCCCDCBBCCCCBB?B::8;B?A<@@BCCCCCC@A;:::.:4:4;;;;;*;CDDL>AACCCGECCD@CCHH5DCCCC@C@BB@DCCBBBB?B?BBBBAA=??A;AABBBB;;;B@@@B@A@DBD@AA@@AA@@@000:<<0;;
@ATNG8:03188:05003
GATGGTAGTATAGAGCTCTACATAGTACTCATTCGTTTCGGAAGAGACAGGTACGTTAATAGTTAATAGCGTACTTCTTTTTCTTGCTTTCGTGGTATTCTTGCTAGTTACACTAGCCATCCTTACTGCGCTTCGATTGTGTGCGTACTGCTGCAATATTGTTAACGTGAGTCTTGTAAAACCTTCTTTTTACGTTTTACTCTCGTGTAAAAATCTGAATTCTTCTAGAGTTCCTGATCTTCTGGGCAGACTCTCACACGCCTACCATGTATCTCAGGAGTCT
+
CCDC@BBCCCCAABCICCCBCCCCCCBBBBAA>ABBB<AA?A>BBBBC@@=@CBB@=@>BBAA>?;?A??AAA@A:>>>==.=@<@AAA:ABBB>BB>;<<8:9:?>>;>A@@@A==:<=><@;AAAA<<<A;AA??7;;>;;;==A?>>@<=;A;;<9<AA;A:===>>AA>@:>:9::-:8=;@;=;=+97,,,,(,,,,,,5779:::;*8::894;4//-/=<<@>><>:>=B@==///==6=776===:;;A@@@A;AAD<??>>>AA==//-/@;<<
@ATNG8:03159:05041
GATGGTAGAGAGACTGTAGCGCACCCAGAAGATCAGGAACTCTAGAAGAATTCAGATTTTTAACACGAGAGTAAACGTAATAAGAAGGTTTTACAAGACTCACGTTAACAATATTGCAGCAGTACGCACACAATCGAAGCGCAGTAAGGATGGCTAGTGTAACTAGCAAGAATACCACGAAAGCAAGAAAAAGAAGTACGCTATTAACTATTAACGTACCTGTCTCTTCCGAAACGAATGAGTACTATGTAGAGCTCTATACTACCATCGTTTCTCAGGAGTCT
+
ABBC@CB@CCCCCCCCCCDCCBCCD>BB@=CCCDBB?B>B@@?BBB?@A?B?AAA99999.:>CCCBCBBBCCD=BAAB?BC?CC?B>BBB9BBC@CCBCBCCBB@B@BBACCC@DCCCDCBBDCCCBBBCD?BBBB=BBBDBBBB<?=?::8:?CCBCBB?BBBBCC<AA?@AB??A966(88818:<<<+9<7:///<<@@@;?;?B@?6;7;;ADD@CCCCCAA>A?ABC>CCC=??CBBBBBA@ABBBBBBB@@>>=@?DD;A>>@AD;:::@@<:;:?<
@ATNG8:03189:05030
GATGGTAGGCGACATACATACGCGCCAGAAGATCAGGAACTCTAGAAGAATTCAGATTTTTAACACGAGAGTAAACGTAAAAAGAAGGTTTTTACAAGACTCACGTTAACAATATTGCAGCAGTACGCACACAATCGAAGCGCAGTAAGGATGGCTAGTGTAACTAGCAAGAATACCACGATAGCAAGAAAAAGAAGTACGCTATTAACTATTAACGTACCTGTCTCTTCCGAAACGAATGAGTACTATGTAGAGCTCTATACTAATCGTATCTCAGGAGTCT
+
CCCC?BCC@CABBCCCDDCCBBECC@CBB?B@BC9969<@@BCCCC?BB?B?BBA>>>>>0>=BCCBBBBCBCC>C@@@@@@,?B=C2::;;*;BB?BCBBDC@@@@D@DD>BAA?BBBCCCCBBCCCDFBCC@DDBB?BBCA@@@?<A?BDC@CCCCDDCC?BAABCC?AA>BCD500000:::<9?BBBB3A=:;;;CCCCCD@E@CBBB8;7;ABAA>@@BBA::8:?BCE=BBB@???BABA?>?BBBBBBB?@;;;@@@D=???DCCCBA?@:=@9::
@ATNG8:03198:05079
GATGGTAGCATCATGCATATCTCACCAGAAGATCAGGAACTCTAGAAGAATTCAGATTCTTAACACGAGAGTAAACGTAAAAAGAAGGTTTTACAAGACTCACGTTAACAATATTGCAGCAGTACGCACACAATCGAAGCGCAGTAAGGATGGCTAGTGTAACTAGCAAGAATACCACGAAAGCAAGAAAAAGAAGTACGCTATTAACTATTATCGTACCTGTCTCTTCCGAAACGAATGAGTACGTGTGCGACGTGTCTCCTACCATCGTATCTCAGGAGTCT
+
@BCD@CCDDCCBC:;:CDCCCBBBB?BCC@BBC???@B?CCC==?C?CD?C>@@ABB@AA>A<??CAAACBBBC>A<>????.=@8<8???5?@A?BCCC?>>AA;A;AA;>>>6:8<>BBCDCCCCCBBCCBCCBB@BC@@@CBB?BACBA?CCBBBBBB?BBBBBB?AB?BBC;???<<5>::3:@@@@2@A>A:98@@@@B;@<@???:==>@>>><@@A??:93:8777-8AA6;;AAAAA>>>?>==A@@@@A>>=<==>=??@?BBBAABBC@CC?>>
@ATNG8:03202:05031
GATGGTAGTATCTGCACACTCTGTCCAGAAGATCAGGAACTCTAGAAGAATTCAGATTTTTAACACGAGAGTAAACGTAAAAAGAAGGTTTTACAGGACTCACGTTAACAATATTGCAGCAGTACGCACACAATCGAAGCGCAGTAAGGATGGCTAGTGTAACTAGCAAGAATACCACGAAAGCAAGAAAAAGAAGTACGCTATTAACTATTAACGTACCTGTCTCTTCCGAAACGAATGAGTACACACTCTCATATGACACTACCATCGTATCTCAGGAGTCT
+
55:=:?DDBBBCCCGCCDDDCCCCC@DBB?CCCBCC@B?BBCCBBB>A@<@??=@>????.??BBBBBBBCBBB>AAAAAAA2AC=B;AAA9AGJJBBBBCCBBB?B@BB?BDD@A@ABBDDCCBBCDDD??<@AA@=ABBABB??=@@BBB?BBBBCCCC?CCCBBB?BB?A@A=AAAAA;A??<;@CCA/AA=A766AAA>9697;:66*/*/9>>@@BCBABBD?A>AAA=@AA?BCCDCCBBBBBBB@BAAAACAAAAAAB@BCCBBBCBBBBB=@@B99
@ATNG8:03204:05065
GATGGTAGAGTATCATGTGTATCTCCAGAAGATCAGGAACTCTAGAAGAATTCAGATTTTTAACACGAGAGTAAACGTAAAAAGAAGGTTTTACAAGACTCACGTAACAATATTGCAGCAGTACGCACACAATCGAAGCGCAGTAAGGATGGCTAGTGTAACTAGCAAGAATACCACGAAAGCAAGAAAAAAGAAGTACGCTATTAACTATTAACGTACCTGTCTCTTCCGAAACGAATGAGTACGAGAGAGCACACGTGTCTACCATCGTATCTCAGGAGTCT
+
4:44055>BCDFC?CBBBBCC;;;@>@BB?BABB;:8;@DCC@A@A>BB>B?BBDDEDDE3C@DCCBBCCGCCC=AC;;;;;.;B>B4;;;-;BB=BBBBBBBBBAACB?AAB?DDAABBCCBBCCCBCCB@CBBB?C@@@BBAA>A?A@@=@CBBBBBB?9::@@@<??;?BC499??=5=993::::::%0>;9///==A?@7;78<=?6;6;=BCC@CBBBBBB?A@AAA<AAA?CBDDBBBAAABCCCBBAAABBBBCBCB?B;;;CBBBBBBB?>>>>>
@ATNG8:03162:05103
GATGGTAGTGTCATATGAGAGTGTGTACTCAGATTCGTTTCGGAAGAGACAGGTACGTTTAATAGTTAATAGCGTAACTTCTTTTTTGCTTTGCTTTCGTGGTATTTCTTGCTAGTTACACTAGCCATCCTTACTGCGCTTCGATTGTGTGCGTACTGCTGCAATATTGTTAACGTGAGTCTTGTAAAAACCTTCTTTTTACGTTTACTCTCGTGTTAAAAATCTGAATTCTTCTAGAGTTCCTGATCTTCTGGTATGACTAGTGTACTACTACCATCGTATCTCAGGAGTCT
+
BCCB?CCCD;66<;;AC;;;@@::;:7758.---0---91881>;:9373==8=BBBBB5937=39,9273?<<?@;?>6/.----#--77/--/;133;96;555)4<.4565<=8;;;<<<::5:<@;@7@@@<@@;;6????5?>=566;9<==<<<=<?;9957<;7=5:::::::;>:===>@>+@;>7;<@@@+66;=<07////////5.5555$55555.57<>96/////:6:699<<<<7<<A:@99:@@BB@@@@AAABBBCB@BBB;;;CC;;::=??;::
@ATNG8:03171:05113
GATGGTAGTACATGATAGACGACACCAGAAGATCAGGAACTCTAGAAGAATTCAGATTTTTAACACGAGAGTAAACGTAAAAAGAAGGTTTTACAAGACTCACGTTAACAATATTGCAGCAGTACGCACACAATCGAAGCGCAGTAAGGATGGCTAGTGTAACTAGCAAGAATACCACGAAAGCAAGAAAAAAGAAGTACGCTATTAACTATTAACGTACCTGTCTCTTCCGAAACGAATGAGTACTATGTAGAGCTCTATACTACCATCGTATCTCAGGAGTCT
+
ACCEADDDABBHCBBA@?A@@AACIAICEAGCB@A?>@>@BCB@@>700*/598<<<AAA0A=@BBBBBBBBCC>CCCCCCC5DC@C@CCC9CBB?BCDCCCBA@<A?BB?BDC>AABCCBBBCCCEECCCB?BC@@?ACCCCB@@<A?BBB>BCCBCCDB?BCCCBA?BB@BBA<@A999+999299:9::%:=;=:79@AA>?5815A<=:>;?CCBB@BCAAA;;7;?BDD>C;;8:?AABDBBABBBBBBBBAAAB@@@@?>;?B@@@@@@AAAD<===@?
@ATNG8:03186:05109
GATGGTAGTCTCAGATAGTCTATAGTCTCATTCGTTTCGGAAGAGACAGGTACGTTTAATAGTTAATAGCGTAACTTCTTTTTCTTTGCTTTCGTGGTATTCTTGCTAGTTACACTAGCCATCCTTACTGCGCTTCGATTGTGTGCGTACTGCTGCAATAATTGTTAACGTGAGTCTTGTAAAAACCTTCTTTTTACTTTACTCTCGTGTTAAAAATCTGAATTCTTCTAGAGTTCCTGATCTTCTGGATAGCGACGCGATATACTACCATCGTATCTCAGGAGTCT
+
DBCB@CDCABBBC?>=>C966;>555<<:::7>BBD>CC>B>A@?A@A@8==<:99(47:9:;8<<AA?::54.4:-33888'888098==4;;<;7;<@=<@769@BBC@CBBBBFEI@CCB@D?BB@@@BBC@CAA@@CA@@@@AAB@@@=<<>@:00*0:;;6<6=>@??;C=@;<55555$549499<::(9955)5;;555554439;;;)<:;;=:?9==8<ABB?==>B>B=<?@@;??@?A@A@AAA;:::::?ABBBBA=A@@???CCA@A@=>?999
@ATNG8:03209:04498
GATGGTAGTATATCGCGTCGCTATCCAGAAGATCAGGAACTCTAGAAGAATTCAGATTTTTAACACTAGAGTAAACGTAAAAAGAAGGTTTTACAAGACTCACGTTAACAATATTGCAGCAGTACGCACACAATCGAAGCGCAGTAAGGATGGCTAGTGTAACTAGCAAGAATACCACGAAAGCAAGAAAAAGAAGTACGCTATTAACTATTAACGTACCTGTCTCTTCCGAAACGAATGAGTACATAGATATACGTATAGCTACCATCGTATCTCAGGAGTCT
+
999>;@ABBCCDHCBABBCCGCCBB?CDD@BBCCBB?B@BCCCBBB@BC?B?@??99999):<AACBBBBBBBB8?@?A@@@0@C>B5;;;-:AA=CBCBCDCCC@C@CC?CCC?AABBCCCCBBBDCCCAA?@BBC<>>>>>?>C:@>@BB?BBABACCB@CBBBBB?BB=999799AAA7:88188888(8>9<788AABAA;>;>@==:==AACCD?AABBBBB?B?BBC=AAB?BBCCBBBBBB@@??AAAAAAAAAAA>>:>@@@BAAA>>>A=BA777
@ATNG8:03228:04486
GATGTAGTACATGATAGACGACACCAGAAGATCAGGAACTCTAGAAGAATTCAGATTTTTAACACGAGAGTAAACGTAAAAAGAAGGTTTTACAAGACTCACGTTAACAATATTGCAGCAGTACGCACACAATCGAAGCGCAGTAAGGATGGCTAGTGTAACTAGCAAGAATACCACGAAAGCAAGAAAAAGAAGTACGCTATTAACTATTAACGTACCTGTCTCTTCCGAAACGAATGAGTACAAGAGTACGATATGTCTACCATCGTATCTCAGGAGTCT
+
BCACBBCBBBBDDBBBBAE;;;BB=@BB>BCCBAA?A@BCABBAA>AB@C@B=@@CCDC5C@HDBBCCCBBCC;A@;;;;;$;<<<=A??2AD@:=BCBCBB;;8;=AA?CCC?BBBBBBBDBBBCCBCCC?BBAA<BBBAAB;;7<@C@A@ABCBBBBC@CCBBBB>AA=@@@399999+9<<8>EDDD3BB?B99:FEF@?;@<AAAA7:5:>BBC@CCBBB@@=@?ABC<AA@?:::CCCCC?BBBBBBBBBBCBBA@>94:::@AA@@@BAA::::;?
@ATNG8:03229:04496
GATGGTAGCGCACACATAGATACAGTACTCATTCGTTTCGGAAGAGACAGGTACGTTTAATAGTTAATAGCGTACTTCTTTTTCTTTGCTTTCGTGGTATTCTTGCTAGTTACACTAGCCATCCTTACTGCGCTTCGATTGTGTGCGTACTGCTGCAATATTGTTAACGTGAGTCTTGTAAAACCTTCTTTTTACGTTTACTCTCGTGTTAAAAATCTGAATTCTTCTAGAGTTCCTGATCTTCTGGTAGAGCGTGCATATATCTACCATCGTATCTCAGGAGTCT
+
@BBD@CCCCCCCCCBBBBCBCCCCBBBBJC@?=@BBK?EE@CACCBBBBB;=?=449(45::3:2;?DAAAA00/83/////$///(39<<5:;;>9>6646<6;@BDBCACCCCDCDCACBB=@8;;DCCDCC@DA@@?CCCCBCCCDAAACCEBB@BBA?BB?B?ABC;;;BCC?BBBCC:C?B>;<;;<*;AAAB;A;;:A@B?=>29:::';:::C@B@BC@BCDBCBB?B?ABABBB>AAB@BBBBCAA@BBBBBBACC?@@@BCA@@@CAAAABA???BB
@ATNG8:03232:04484
GATGGTAGTACATGATAGACGACACCAGAAGATCAGGAACTCTAGAAGAATTCAGATTTTTTAACACGAGAGTAAACGTAAAAAAGAAGGTTTTACAAGACTCACGTTAACAATATTGCAGCAGTACGCACACAATCGAAGCGCAGTAAGGATGGCTATTGTAACTAGCAAGAATACCACGAAAGCAAGAAAAAGAAGTACGCTATTAACTATTAACGTACCCGTCTCTTCCGAAACGAATGAGTACCTCTCAGACGCCTCGTCCTACCATCGTATCTCAGGAGTCT
+
CCDF@CCCCCBBA;;;>>@B;;;BC>BAB>AC@<<<+0+0<9998@=9:69==<:>=@@AA(A?DCCBEDCC;;;.;C;;;;;;$;<;<566606B>:>CDCBBBBB?C?BB?BBB>BABBBBBBCDBCBCCCE@CC@@<@BAA@@@B?CAC@@?@CCC@BBB?BBCBBB>@@??==:<=;=;3?>=9====?.?B>B99:BBCBA<?;>>>B7<7;ACBCC>CCCBBB@C@BCC>BAA>AAAA@@??BCFCDCAABC?CBBBB?BBB@C>=>BACCBBAA>BBBBB
@ATNG8:03233:04495
GATGGTAGAGTACAGTGTAGTAGACCAGAAGATCAGGAACTCTAGAAGAATTCAGATTTTTAACACGAGAGTAAACGTAAAAAGAAGGTTTTACAAGACTCACGTTAACAATATTGCAGCAGTACGCACACAATCGAAGCGCAGTAAGGATGGCTAGTGTAACTAGCAAGAATATCACGAAAGCAAGAAAAAGAAGTACGCTATTAACTATTAACGTACCTGTCTCTTCCGAAACGAATGAGTACACACTCTCATATGACACTACCATCGTATCTCAGGAGTCT
+
@BBB?CBCCCCCCBBBCCCCCCCCC@AAA?CCCC??=?>BBCAAA?<?A>A>A@@@AAAA2C=AAAACCCCAAC>A=99:9:*:C=C5;;<*:@@<;@@CCEBBB?B?CC?A@B>BBAABBCCBBBCBBCBC?CCBB?ABA@@A@@;@?A@A?BBBCBBBB?AAAAAB>BB>888BBCDDD>B@@<88888)9?=BCCDBAABD?C?BBCB?B@89:AA?ABBBBBB@B?BBB=BBB>AACCCCAAA?A@@@?>?@@BBBAABAC?BBAAACCCBBBB@BC>>>
@ATNG8:03236:04511
GATGGTAGTCTCAGATAGTCTATAGTACTCATTCGTTTCGGAAGAGACAGGTACGTTAATAGTTAATAGCGTACTTCTTTTTCTTTGCTTTCGTGGTATTCTTGCTAGTTACACTAGCCATCCTTACTGCGCTTCGATTGTGTGCGTACTGCTGCAATATTGTTAACGTGAGTCTTGTAAAACCTTCTTTTTACGTTTACTCTCGTGTTAAAAATCTGAATTCTTCTAGAGTTCCTGATCTTCTGGGATGTGTGCGCAGTGCCTACCATCGTATCTCAGGAGTCT
+
CDDD?BBEBBBBBAAA=@@;=CCBCCCC@@@@;869@>GJ?C@BBBCCCC?AA@@@;><@AAB8;:;BC<<555=044:99'333(378;2:;>>9==?:?@666@@BB@BCCBCBBC?BBC@B?CC@@@BBC@BBCC@CA@@DBBAB@@@@@ABC?BBB?BC>A<??C;;;EKHACCCCC7B>C>AAAAA0ADFEJ;;==;BBB@@?4;;;;*;?@@A>B@DB?@@A@@@E@C@BCCCCC?BBCC=C;;;CAAAEBBBB@@=@CC@CCCBCCCCCCCC@CCBBB
@ATNG8:03249:04510
GATGGTAGTGTCATATGAGAGTGTGTACTCATTCGTTTCGGAGAGACAGGTACGTTAATAGTTAATAGCGTACTTCTTTTTTCTTGCTTTCGTGGTATTCTTGCTAGTTACACTAGCCATCCTTACTGCGCTTCGATTGTGTGCGTACTGCTGCAATATTGTTAACGTGAGTCTTGTAAACCTTCTTTTTACGTTTACTCTCGTGTTAAAATCTGAATTCTTCTAGAGTTCCTGATCTTCTGGTCTACTACTCTGTACTCTACCATCGTATCTCAGGAGTCT
+
79:<;>/;5>;<;;;>>BCBCCEBBBCCCCCC>B;;;)557<=>?=>?B:BA;;;;>9<<55259==>>594;<6444444#3:::<CC=A@AB:;9B?BB?BBBCBC@CIGCCCBB>BAA=@<ABBBBDBB@BEED?BBFHGCCBBBBBBBCCC@BBC?CC@D?CBBBBCCCC?CBCC:;4;;;;:::*;;;;D:@@<00000/7)///&/<:996;9==7;;>?;;;9=:>=====9==AABBCCBBBCCCCGIHCBBB@@<AA;;<<;;@@A@=@@::8
@ATNG8:03222:04561
GATGGTAGCTCTGCTCTGACTCTCGTACTCATTCTTTCGTAAGAGACAGGTACGTTAATAGTTAATATCGTACTTCTTTTTCTTGCTTTCGTGGTATTCTTGCTAGTTACACTAGCCATCCTTACTGCGCTTCGATTTGTGCGTACTGCTGCAATATTGTTAACGTGAGTCTTGTAAAACCTTCTTTTTACGTTTACTCTCGTGTTAAAAATCTGAATTCTTCTAGAGTTCCTGATTTCTGGGTCTACGCTCGTCGCGCTACCATCGTATCTCAGGAGTCT
+
BFDC?BCCCBBBCBCCCCBBBBCCCBCDBBBA>AAB=BCCC@AAABBBB>BBBBB@B?BBBB?B?BBBBBBBCC@BBBBB3??7;775-57775:>A;99368=?AA;>@@AA===<>@@<@=A>><???@:@AACC7;;<=@@AAAAA@@@@;@@D>@@<@<@?ABA=;=><?BBDC5A<>755555'8=>AB:@?>@@@B?;:5:=<=+=>>>A<@<@A==;==>>@;?<?888C:>>=D9?@@A>>>@AA?==CAAA=A;AA======???A;=>==<
@ATNG8:03223:04564
GATGGTAGAGAGAGCTCTCTCATCGTACTCATTCGTTTCGGAAGAGACAGGTACGTTAATAGTTAATAGCGTACTTCTTTTTCTTAGCTTTCGTGGTATTCTTGCTAGTTACACTAGCCATCCTTACTGCGCTTCGATTGTGTGCGTACTGCTGCAATATTGTTAACGTGAGTCTTGTAAAACCTTCTTTTTACGTTTACTCTCGTGTTAAAAATCTGAATTCTTCTAGAGTTCCTGATCTTCTGGTGTCGTCTATCATGTACTACCATCGTATCTTCAGGATTCT
+
BCBC@CCCCCCDBBB;;;BBCAB@BCB@?>BB@CCDC?AA>@?BA@BB@?>@DBBB@B?@AA@8A?AAACBAA?B?;?;;;+8>0/.77807;7414==7CC>?@BB>@<@AAABAAA=>>><><>?>?888818==C6;888?>?>>>?@>888B8==B388;?:=>FAAA<;;;???A@5@<A7::DDE/@:66819/////<<;?<>@@@/A===A<A<??;?>>>A==:>8;;BC>>;>>A<999886669::BBB@?@BB>7>=:7733,,*,220220,,
@ATNG8:03230:04569
GATGGTAGTCTCAGATAGTCTATAGTACTCATTCGTTTCGGAAGAGACAGGTACGTTAATAGTTAATAGCGTACTTCTTTTTCTTGCTTTCGTGGTATTCTTGCTAGTTACACTAGCCATCCTTACTGCGCTTCGATTGTGTGCGTACTGCTGCAATATTGTTAACGTGAGTCTTGTAAAACCTTCTTTTTACGTTTACTCTCGTGTTAAAAATCTGAATTCTTCTAGAGTTCCTGATCTTCTGGAGATACACATGATACTCTACCATCGTATCTCAGGAGTCT
+
C;;68===BBCDCCCBBBBBBBBCCBBBCBBA<?9;;9;C?CACCCBCCB@BBBCC@D?BBBB?B?ACCCCCBBB?@@AAA2@C@CBCC>CCCC?CCDAFD<@@@EEDACBCCCCBB@BCD?B=BEDDBBBB?BBBC@CBBBBBCBBBCCCCCBB>BBA?AB<@<@BCCECCCC>BBBBA9A>B>;;;::*:BBEC>CCCCCCCBBA5;;;;*;@AAB@B@CC?BBBBCBB?B@CCAAAC?ABE?CBBBCCCCCCBAABBBBBBB>@??BBCCBBBBB>BAABB
@ATNG8:03241:04561
GATGGTAGCATCATGCATATCTCACCAGAAGATCAGGAACTCTAGAAGAATTCAGATTTTTAACACGAGAGTAAACGTAAAAAGAAGGTTTTACAAGACTCACGTTAACAATATTGCAGCAGTACGCACACAATCGAAGCGCAGTAAGGATGGCTAGTGTAACTAGCAAGAATACCACGAAAGCAAGAAAAAAGAAGTACGCTATTAACTATTAACGTACCTGTCTCTTCCGAAACGAATGAGTACTGCGTCTCACTCTCGCCTACCATCGTATCTCAGGAGTCT
+
BCBB@BBCCBBBGAAACBA@@B@AA9ABB65:@A@><?=AABBBCC=AB?C>A@>??@??+;8BBABABCCCDD9>>@AAA@0@A=B5;;;6;CC@CDFCECBBC@B?BC>AAC?BBBDEBBBCCDCCCCCC@BAA@?BBBBBABB>B?A@@>@CBBBBEB?BBCBBB?BB?AAA=?@BBB=@==9977777%7@:<788AAAAB:>:>@AA5:7::@@B?CECAA@?<;:@==5=00,0@A@BCCBBBB<;;B@??DCBBB?DDC?CCD??@?@?ECC@CD?@@
@ATNG8:03250:04539
GATGGTAGTATCTGCACACTCTGTCCAGAAGATCAGGAACTCTAGAAGAATTCAGATTTTTAACACGAGAGTAAACGTAAAAAGAAGGTTTTACAAGACTCACGTTAACAATATTGCAGCAGTACGCACACAATCGAAGCGCAGTAAGGATGGCTAGTGTAACTAGCAAGAATACCACGAAAGCAAGAAAAAGAAGTACGCTATTAACTATTAACGTACCTGTCTCTTCCGAAACGAATGAGTACTATAGACTATCTGAGACTACCATCGTATCTCAGGAGTCT
+
<==C@CDDCCCCCCCBCCCCBBBDC@AA@@BBBB@@=@=@?CCCCA?CC>B=@?==?@@A2A?BDCBCCCD><<3;?@AAAB5CB?C5;;;6<EE@CAAACCDFE>@>@@=@CC?BBBBCCBCDCCCBAACC@CAAA?CBBB@@AC?C@CAA?ACCBBCBC?CCAAAA?CA?BBB999???8?@<7<====.=A=B888@@CCC=C:>>BB<>;>@B@@>ABBBBCC?A>AAA;AA@=AABAAABBBCB@@AA@>AABBCCCCCB=AADCBAACBBBC@>>>>>
@ATNG8:03218:04606
GATGGTAGGACGAGCGTCTGAGAGGTACTCATTCGTTTCGGAAGAGACAGGTACGTTAATAGTTAATAGCGTACTTCTTTTTCTTTGCTTTCGTGGTATTCTTGCTAGTTACACTAGCCATCCTTACTGCGCTTCGATTGTGTGCGTACTGCTGCAATATTGTTAACGTGAGTCTTGTAAAAACCTTCTTTTTACGTTTACTCTCGTGTTAAAAATCTGAATTCTTCTAGAGTTCCTGATCTTCTGGTGAGATATGCATGATGCTACCATCGTATCTCAGGAGTCT
+
4====B@B?B;;6;:;;;<CCCCCACBBCB;;:;CEE?DE@C@BCBBBCCACCC;;8;?CABD>B?BAA>@000?;>>>>>,///(4:;;3<<>?AHBB@BC?:;;BAC@CBBBCBCC@CBD@C@BCCCBC;;8;BBB@CAA@BBAAB<;;@BBAA?@@@<@@<A?BABBCBC@C=A;;;;;*;;A;@????,??BBB8A9:6<@695;49999(9445<8=?CG@A@A;;;B7;7:BABBB?A:<:;DCBCBBCBBBBCJCCBBCC@BCBBCCBAACBC?ABBBA
@ATNG8:03225:04600
GATGGTAGTAGTACACTAGTCATACCAGAAGATCAGGAACTCTAGAAGAATTCAGATTTTTAACACGAGAGTAAACGTAAAAAGAAGGTTTTACAAGACTCACGTTAACAATATTGCAGCAGTACGCACACAATCGAAGCGCAGTAAGGATGGCTAGCGTAACTAGCAAGAATACCACGAAAGCAAGAAAAAGAAGTACGCTATTAACTATTAACGTACCTGTCTCTTCCGAAACGAATGAGTACGTGTGACGTACGTGAGCTACCATCGTATCTCAGGAGTCT
+
CCCC?BCC?CCCCCDCCCCCDABBD@CBB?CDDCCB?B>@@CCDBA?BC@D@C@A@AAAA1A@BBBAABBBBBB<BA>>>?>0>D=C@CCC:CFEACBBBCCCCC?A?AB@BBB<@@BBCCECBBBCCCCCC?CCBB<@@BB@@@B>B?BBB@BCBBBBBB>BBB@@?>BB>878589?AA;?;:988788(8@:?888CBAAA:@8>>AA;@<@AB@@=?ABBBBB>A>ADE>C>@>?BBBCCCB@@=ABBBBBBCCC@@@CCC@BBBB@A@@?AAD=@@=>>
@ATNG8:03239:04590
GATGGTAGTGTCATATGAGAGTGTGTACTCATTCGTTTCGGAAGAGACAGGTACGTTAATAGTTAATAGCGTACTTCTTTTTCTTGCTTTCGTGGTATTCTTGCTAGTTACACTAGCCATCCTTACTGCGCTTCGATTGTGTGCGTACTGCTGCAATATTGTTAACGTGAGTCTTGTAAAACCTTCTTTTTACGTTTACTCTCGTGTTAAAAATCTGAATTCTTCTAGAGTTCCTGATCTTCTGGACAGAGTGTGCAGATACTACCATCGTATCTCAGGAGTCT
+
9<=C@DDBBCCBAA>@AABEDFDDCBBBA@;;6;>@A9@B?C@CCCCBBB@ECBCB?CAECAA>A>@@ABCDCCC?AABBA2AB=@@DC>BBCC@CDCACD@BBBBCCACCBCCBBD@CCC?B?CCCCCCCC?BBCC@CCBCCCDCBBBBCCDEE?C::8;A?B?AABBBCBBB?@@BBB9C@C?AB@A@0@BCCD>C@@ACAAACD=AAAA0@BCCCACACD@CCCCC@@?A@BBBCCC>@@A>A@;=;IBCBGE@@@@;<;BB@DCCABBEFDDCB?CC;;;
@ATNG8:03208:04676
GATGGTAGCGCACACATAGATACAGTACTCATTCGTTTCGGAAGAGACAGGTACGTTAATAGTTAATAGCGTACTTCTTTTTCTTGCTTTCGTGGTATTCTTGCTAGTTACACTAGCCATCCTTACTGCGCTTCGTTTGTGTGCGTACTGCTGCAATATTATTAACGTGAGTCTTGTAAAACCTTCTTTTTACGTTTACTCCCGTGTTAAAAATCTGAATTCTTCTAGAGTTCCTGATCTTCTGGTAAGCGTGCATATATCTACCATCGTATCTCAGGAGTCT
+
A?;=9>BCCB=BIIEFCDDBBBCCCCDCA@;:19@A@:BE?CACBCBCCB>@@?@<9<:CCCF?B@CCBBD;;9C694<;:'4405:;=7::@@:D9::9C>@BCCCCACCBBBCCF@CBB?B@CCFCCB@@=@BBB<BBB@@@CCCA;;:BBCB?BBB;;;@D@DCCBCBCCC@BAAAA.;5;=@ACCC0BBCCC?FBBAC<AA;;4:@B@0@996=8<?AA@BAAB>>>=?:=>>999=?>>=>@;?>>>?:::??=<??9949@@@A998C>>=:?>?78
@ATNG8:03215:04657
GATGGTAGCACTCGAGATCTCATCGTACTCATTCGTTTCGGAAGAGACAGGTACGATAATAGTTAATAGACGTACTTCTTTTCTTAGCTTTCGTGGTATTACTTGCTAGTTACACTAGCCATACCTTACTGCGACTTCGATTGTGTAGCGTACTGCTCAATATTGTTAACGTGAGTCTTGTAAAACCTTCTTTTTACGTTTACTCTCGTGTTAAAAATCTGAATTCTTCTAGAGTTCCTGATCTTCTGGGTGCGCTACAGTCTCTCTACCATGTATCTCAGGA
+
A@@E=ACFCCBBBAHCCCCBBBBBABAAABBC?BCCB;;;29.44494//398-----(--7709<=@==;=733843333&37,33378.873/(/69(//;166:8/3.3227522.27...262657-----607445).-4--.552.....67939:;1553726>6///77<*//888+73739;>>=.95/.70855./.778817777'77789;A6=<4<879;8:1;3::>?>>9;///)/6699:<<;:;;BBBAA>><>??>>;9-,,*(*
@ATNG8:03222:04646
GATGGTAGTGTGTCTCTGAGAGTAGTACTCATTCGTTTCGGAAGAGACAGGTACGTTAATAGTTAATAGCGTAACTTCTTTTTCTTGCTTTCGTGGTATTCTTGCTAGTTACACTAGCCATCCTTACTGCGCTTCGATTGTGTGCGTACTGCTGCAATATTGTTAACGTGAGTCTTGTAAAACCTTCTTTTTACGTTTACTCTCGTGTTAAAAATCTGAATTCTTCTAGAGTTCCTGATCTTCTGGTAGAGCGTGCATATATCTACCATCGTATCTCAGGAGTCT
+
BCBB@BBBABCCB>666?>DCCCBBBCCCFBB?ACCD?DD@B?CCBCCAA<AAA95157;<;;7A@CBBAA00,-9388888'--(/9::1::;<5;5525:59>@@??;AA@BCBDD?CDB>@=ABBABCDD@DDCB?CBCBB@BBBBBBCBBCC?AA@@CC?C?BAB;;:CAB=?:9::-5<>;9????0>>AAA8@999>9=555.5555$4;;9;7;=BA>??@;:9C@D?A@@BAA=??A=ABCCCCCA@@@@@AAAAAAB???@?@CCB@@@B?BB:::
@ATNG8:03248:04671
GATGGTAGAGAGAGCTCTCTCATCGTACTCATTCGTTTCGGAAGAGACAGGTACGTTAATAGTTAATAGCGTACTTCTTTTTCTTGCTTTCGTGGTATTCTTGCTAGTTACACTAGCCATCCTTACTGCGCTTCGATTGTGTCGTACTGCTGCAATATTGTTAACGTGAGTCTTGTAAAACCTTCTTTTTACGTTTACTCTCGTGTTAAAAATCTGAATTCTTCTAGAGTTCCTGATCTTCTGGTGTCGTCTATCATGTACTACCATCGTATCTCAGGAGTCT
+
BBBD@CCBCCCCCCC9;;BBBABCCCCCCCCC@BBCC>CD@D?BBAABCC>ABBBB@B?BBCA?A?CCC??ABCB=@ACCC3BB?A:::3;??C@BBB@BB<>>>B>>;>??>>>AA=???;@;>>>C=999;CA?>7==AAAAAAA<<<><=><AAA;AA:>:;;>>@@A@@7;;@AA6A=A:>>AAA/AAAAA9?::;<=?=>=<ADDD/A;;;B=B;>><?>>>>>>=D=BA>>>A:>>B=???AAA>==AAAAAA@@??>:>?>>>@@@<;<?:>><;;
@ATNG8:03251:04645
GATGGTAGTGTCAGTGCGCGTCGTCCAGAAGATCAGGAACTCTAGAAGAATTCAGATTTTTAACACGAGAGTAAACGTAAAAAGAAGGTTTTACAAGACTCACGTTAACAATATTGCAGCAGTACGCACACAATCGAAGCGCAGTAAGGATGGCTAGTGTAACTAGCAAGAATACCACGAAAGCAAGAAAAAGAAGTTACGCTATTAACTATTAACGTACCTGTCTCTTCCGAAACGAATGAGTACGATGAGATCTCGTGTGCTACCATCGTATCTCAGGAGTCT
+
:=00)/7:;>>;;<666=<<:::995455.54:?5929;@@???@?<>>17/7<///;::);///788::==;=53366?==+==:=:>@@2>>>8;;;=<;;44.4.4439==9?B?>@CCC@@@A@?@;;5;@=>=@:99@?=?8;6:00*0<<9?;=C?777BCF@BB>@@@:=;;9<3<:>988888*7:6//+/779;=84942522,227=5559==555<;5;17:>7///7:::BBCCBA979898<>AA@@>==<>>5<<<::9@>>:::<:66//
@ATNG8:03251:04667
GATGGTAGTGTCATATGAGAGTGTGTACTCATTCGTTTCGGAAGAGACAGGTACGTTAATAGTTAATAGCGTACTTCTTTTTCTTTGCTTTCGTGGTATTCTTGCTAGTTACACTAGCCATCCTTACTGCGCTTCGATTGTGTGCGTACTGCTGCAATATTGTTAACGTGAGTCTTGTAAAACCTTCTTTTTACGTTTACTCTCGTGTTAAAAATCTGAATTCTTCTAGAGTTCCTGATCTTCTGGAGATACACATGATACTCTACCATCGTATCTCAGGAGTCT
+
CDBB?BCBBCGCCCBBEDFCBBBBBBBBBC?@=@BBB>BCAE@BBBBBBC?BAA;;698ABCCAD?ABBEA000A:>><<<,000(7<=>6>BDC@C:;7;B=@ABCCIAFCCCBBBC@AAA<?=ACCBCDCC@BBDB@CBCCCCBCBCBBCBCBB?BCC@CC@C>AADBBBCCCAGBBBB:A>B=;;;;;*;ABDF=B;;;BBAAAA5;;;;*;@@AB@C@BD@@@@;;;D@C?BBBDGC@BAB@BCCFCCCBBBCBBBA@DBBB?BBB@BBA@ABBC<?>>BB
@ATNG8:03210:04698
GATGGTAGTATAGAGTCTACATAGTACTCATTCGTTTCGGAAGAGACAGGTACGTTAGTAGTTAATAGCGTATTTCTTTTTCTTGCTTTCGTGGTATTCTTGCTAGTTACACTAGCCATCCTTACTGCGCTTCGATTGTGTGCGTACTGCTGCAATATTGTTAACGTGAGTCTTGTAAACCTTCTTTTACGTTTACTCTCGTGTTAAAAACTGAATTCTTCTAGAGTTCCTGATCTTCTGGATATGAGTGACTCGTGCTACCATCGTATCTCAGGAGTCT
+
////)////:::<;6559;;;<<<:9554::7;<==5<<49044??=BB>BBBB?58:<<<=:=:=AAA@>:?@665=<<$55.598;3<<<<7<<<5;;:>>A@;;7;<0/000/8=00,06@<;AA<<>96555.5///0///9=>@@A9997;=A7??;<:999A??@:929999,4.5.5559&4::;;)5555;5559;.5555$5:<<9>:==9==;;;<>;=9===66/5<//)/////99994444444;89:6/--666--/669433///
@ATNG8:03221:04710
GATGGTAGTATCTGCACACTCTGTCCAGAAGATCAGGAACTCTAGAAGAATTCAGATTTTTAACACGAGAGTAAACGTAAAAAGAAGGTTTTACAAGACTCACGTTAACAATATTGCAGCAGTACGCACACAATCGAAGCGCAGTAAGGATGGCTAGTGTAACTAGCAAGAATACCACGAAAGCAAGAAAAAGAAGTACGCTATTAACTATTAACGTACCTGTCTCTTCCGAAACGAATGAGTACTGTATCTATGTGTGCGCTACCATCGTATCTCAGGAGTCT
+
BBBC@CCBBBBCCCCCCCCCCCCBA>CCC@CCCC9969<@?BCDDC?AA?C?B@?77777(8?ABB@ACCCBAB:@?>>>>>,=@;@4;;;.;CD@CBBBDDCBB?B?BC?BCC>A@BBDCCCCBBCBAACC@DABB?B@BBBBBA>C@CBB@BBCCCCCC?AAACCB@BB?@@A<>>CCA:??;5:===>/=<8=;::@@B>>:>=AC??;?<AAC@@=@CBBBBB?B?CCD=BBB@>>@BBBBBC@AADBBBBAA@@@@>@@A<>>>@@AAAAA@@<===?>
@ATNG8:03235:04715
GATGGTAGGCACTGCGCACACATCCCAGAAGATCAGGAACTCTAGAAGAATTCAGATTTTTAACACGAGAGTAAACTGTAAAAAGAAGGTTTTACAAGACTCACGTTAACAATATTGCAGCAGTACGCACACAATCGAAGCGCAGTAAGGATGGCTAGTGTAACTAGCAAGAATACCACGAAAGCAAGAAAAAAGAAGTACGCTATTAACTATTAACGTACCTGTCTCTTCCGAAACGAATGAGTACACACTCTCATATGACACTACCATCGTATCTCAGGAGTCT
+
==9;26=@7;?;?C;66;669@>@@=?D?:???DBB?B996><<;>9<<9<:==BDBDDD3B@BA???@@>==<4...,,,,,$,-(-399:/:;=488:666555.5-52,5755;:99AB>CBCCCBBBCC@CBBB>A?>>BBBC?C@CBB?BCCCBCCB????BBA=AA:999:=9::=4855-557675$/957///<;?:61547799)/*/6<<=:BBBBBBB?B@BBB>BCD<==BBAAABB=>=?>>?>>>B???CDBB?BDBBBACCCCBB?BBAAA
@ATNG8:03249:04700
GATGGTAGTAGTACACTAGTCATACCAGAAGATCAGGAACTCTAGAAGAATTCAGATTTTTAACACGAGAGTAAACGTAAAAAGAAGGTTTTACAAGACTCACGTTAACAATATTGCGCAGTACGCACACAATCGAAGCGCAGTAAGGATGGCTAGTGTAACTAGCAAGAATACCACGAAAGCAAGAAAAAGAGTACGCTATTAACTATTAACGTACCTGTCTCTTCCGAAACGAATGAGTACTGTATCTATGTGTGCGCTACCATCGTATCTCAGGAGTCT
+
BBDC?BBCDCCCBBBCCCDCCCB@A?ACCACCCCAA6:6;ADBCCCAAB?A@@??BCGEK2C?BB@?ABCC???:?ABCCCC3CA=A=@AA7AFD@CBBBCCC;;:;?AE@DCC>AACBBBB@@@BB@@@B>BBBB>A@BBBBCB@B@B==<>BBBBAAA?ABBB@@=BB@BCB?;;;>=3=;616<<<<,///655=>;;:6:5;==?<@=CA@@@<@A@@:::;?<>>>9?BC???@B::9AAABCCAAABBAAA??@BCD?BBBCCA???CBC@CAA??
@ATNG8:03210:04741
GATGGTAGGCGACATACATACGCGCCAGAAGATCAGGATCTCTAGAAGAATTCAGATTTTTAACACGAGAGTAAACGTAAAAAGAAGGTTTTACAAGACTCACGTTAACAATATTGCAGCAGTACGCACACAATCGAAGCGCAGTAAGGATGGCTAGTGTAACTAGCAAGAATACCACGAAAGCAAGAAAAAGAAGTACGCTATTAACTATTAACGTGCCTGTCTCTTCCGAAACGAATGAGTACCTCTCAGACGCTCGTCCTACCATCGTATCTCAAGGAGTCT
+
CCDC@BCB@CCCCCCCCCDDBBBCG>AAC@CCCCCC?BAAACBBBA?CA?A>BBB?>>>>0@=BBBBCBBBCCD;A@;;;;;*;B>B?CCC<ICEAGCCCCBBBC@C@??=@BB>AABCBBBCCBBBCCBCBABBBB@BBBBCCCC@C@CBB@BCCBBBCDAAAABBB@BG?AAB588AA?:>=<889999(:@;@:::BDBAA:>;>AAB<>;>ACCB?CCCCBBB?A?ABD>BBB@@???@BC?BAACBBBCCAABA>>5:8<4<===ABBBBCC?B?BBBBB
@ATNG8:03211:04739
GATGGTAGTGTCATATGAGAGTGTGTACTCATTCGTTTCGGAAGAGACAGGTACGTTAATAGTTAATAGCGTAACTTCTTTTTCTTTGCTTTCGTGGTATTCTTGCTAGTTACACTAGCCATCCTTACTGCGCTTCGATTGTGTGCGTACTGCTGCAATATTGTTAACGTGAGTCTTGTAAAAACCTTCTTTTTACGTTTACTCTCGTGTTAAAAATCTGAATTCTTCTAGAGTTCCTGATCTTCTGGAGATACACATGATACTCTACCATCGTATCTCAGGAGTCT
+
BBBB@BBBBCCBCB>CCCCCBBBBBBA@AA:;7;BCC>CGAD?BAFFB@A@CCCCC?C@CC>=8=:CA@@@00)/:39:;;:+7771:<@D=@ABC@D;;7;B7::?ABCACCGCCCBC@CAB>B?CECCCBBB?BBBB?BAAABCBBCCC@ABCBC?@@A?BC?E@BABCCCCCB>B;;;;;*;;A;AAAAA2AABCD;A:;9@@995;25555$5==>;;>=BC?@@@;<;B?B?BCCCAA>@BC@CCDCICDDCBCCBBBAA?BB=@999A@?=@@??;@??@A
@ATNG8:03227:04750
GATGGTAGTGTGTCTCTGAGAGTAGTACTCATTCGTTTCGGAAGAGACAGGTACGTTAATAGTTAATAGCGTACTTTCTTTTTCTTGCTTTCGTGGTATTCTTGCTAGTTACACTAGCCATCCTTACTGCGCTTCGATTGTGTGCGTACTGCTGCAATATTGTTAACGTGAGTCTTGTAAAACCTTCTTTTACGTTTACTCTCGTGTTAATAATCTGAATTCTTCTAGAGTTCCTGATCTTCTGGTCTACTACACTGTACTCTACCATCGTATCTCAGGAGTCT
+
/<<?:B=@CBBC>??@@<<<<@<;;;=<<<5848<CD<@@?B?CCCCC;0,00000)/277:=9><@>>><99555)5<<<>+<=666=@6>666166=266;===<?G<><@A@@@C=@@C<@<A@BB:99=2947939///9:799944448883988544.438845599;<;:5555&54949<;;0<566@4;;;;;=66557<7<=8==///69255(----8//+5244=<;;9<<>:;;;>??;@@@AAAA;;:?>:9:<00000:67;:499=77
@ATNG8:03236:04771
GATGGTAGTCTCAGATAGTCTATAGTACTCATTCGTTTCGGAAGAGACAGGTACGTTTAATAGTTAATAGCGTAACTTCTTTTTGCTTTGCTTTCGTGGTATTTCTTGCTAGTTACACTAGCCATCCTTACTGCGCTTCGATTGTGTGCGTACTGCTGCAATATTGTTAACGTGAGTCTTGTAAAAACCTTCTTTTTACGTTTACTCTCGTGTTAAAAATCTGAATTCTTCTAGAAGTTCCTGATCTTCTGGTAGAGCGTGCATATATCTACCATCGTATCTCAGGAGTCT
+
<<<@8<@;95;;555@@@959>>?@655=>:?=>=B?4<<2946@AA@=>8994:::(4.3933-47:::<<;:6;;677::9$//88///4=4::>>7<555)5<.5555=>9666=====7<<:5:5:<@<@@;94=>==:@==555::::::::::<75557<<9>9<;?====>>;>??>>>*949.55999$55=<=4<////////:.5555$44455159?@94////)/:3869:;<;;043;9???@@@ABBA@@@??>@?@@<???=AA>>?=9:6:@AAB
@ATNG8:03246:04736
GATGGTAGATACTCGCTGATACACCCAGAAGATCAGGAACTCTAGAAGAATTCAGATTTTTAACACGAGAGTAAACGTAAAAAGAAGGTTTTACAAGACTCACGTTAACAATATTGCAGCAGTACGCACACAATCGAAGCGCAGTAAGGATGGCTAGTGTAACTAGCAAGAATACCACGAAAGCAAGAAAAAGAAGTACGCTATTAACTATTAACGTACCTGTCTCTTCCGAAACGATGAGTACTATAGACTATCTGAGACTACCATCGTATCTCAGGAGTCT
+
BBBC@CCDBBCCC;<;GCCCBBBBB=BCC@C@@?BB?B?BBCBBAA<AC>C>??@BBCCC3C?BBABCDB>>>>4<@9:;;;*;A@B5;;<*:CC?CBCCDCCBB?C@CC@CBC?BBCBBCCDCDBCBCCCD?CBBB?BBBBBBBB@B@C@@=@@AAAEFD@BAABCB?A@<???8???@@:<<;9::::;+6;7<///==AAA=A;>>BB<><>?BA@=??A@ACC@A<;;;7;00/=??BCCA=>???>==?BBBCBBBBBB>AABBBBBBBBBB?BB@??
@ATNG8:03229:04803
GATGGTAGCACGACACGACGATGTGTACTCATTCGTTTCGGAAGAGACAGGTACGTTAATAGTTAATAGCGTACTTCTTTTTCTTGCTTTCGTGGTATTCTTGCTAGTTACACTAGCCATCCTTACTGCGCTTCGATTGTGTGCGTACTGCTGCAATATTGTTAACGTGAGTCTTGTAAAACCTTCTTTTACGTTTACTCTCGTGTTAAAACCTGAATTCTTCTAGAGTTCCTGATCTTCTGGTCTACTACACTGTACTCTACCATCGTATCTCAGGATTCT
+
AB9905<<;;;<;;;;:995556??ACBDC;;8;@@@8AA>B?BCCCCCC@CBCBB@C?BBAA=?<>AA@ACC=B7@?>9>+@?9A?;9.:@??;?BB?CC?BBBBAA>B===@??>;?;:7<=AAAAAAAA;?>?A177<<::;=A>>>?8//<9///9::6;9;;;;;>>=<7<8889)84:19889)7<///(/55///8==A:>=>2=:???<@8<;=B@@@>>>7;8:>;9--*---4337BB>??B;;;>>>@@===493---=973<;A<@@<@@
@ATNG8:03230:04781
GATGGTAGTAGTACACTAGTCATACCAGAAGATCAGGAACTCTAGAAGAATTCAGATTTTTAACACGAGAGTAAACGTAAAAAGTAGGTTTTACAAGACTCACGTTAACAATATTGCAGCAGTACGCACACAATCGAAGCGCAGTAAGGATGGCTAGTGTAACTAGCAAGAATACCACGAAAGCAAGAATAAGAAGTACGCTATTAACTATTAACGTACCTGTCTCTTCCGAAACGAATGAGTACGATGAGAGAGCTCTCTCTAATCGAATCACGAAAGTCT
+
BBCD@CBBCBGGCCCCCCCCDABBC@CCC?CCCC998:=@AACCBD?BB>B@CDC>?===.><@AB???B???C=@@AAAAA0@ABD>CBD<CGEAGDCCCBBCA>A@AA>ABB>A@BBCFCCBBBBBBCA@>@@??>AABACCCF?B?A::7;AACCCBC?BCCBBB?BF@CBB?BBBBE?@>>:>@<@B=@@;@ADA>>ABDAD>AABC?B>ACCDF?BB@@@CC?B?BAA;A??;?@AAA@@>?888=A>>>@@>><CA>>;>>>@:=>C@@@A7;;?>
@ATNG8:03241:04784
GATGGTAGCAGACGTGACAGAGCGCCAGAAGATCAGGAACTCTAGAAGAATTCAGATTTTTAACACGAGAGTAAACGTAAAAAGAAGGTTTTACAAGACTCACGTTAACAATATTGCAGCAGTACGCACACAATCGAAGCGCAGTAAGGATGGCTAGTGTAACTAGCAAGAATACCACGAAAGCAAGAAAAAGAAGTACGCTATTAACTATTAACGTACCTGTCTCTTCCAAACGATGAGTACCTCTCAGACGCTCGTCCTACCATCGTATCTCAGGAGTCT
+
CCCC?BBBBCCCCCCCECCBBDBBB>BDD@CBCC@@>@>BBCAAAA>AA<@>BBB<<<<<1>ACCCAABBDB><3;=9999:*;B>@5999&5<<9>B>BDCCBB?B?CC?BBB?BBBACCCEBBBCDDDBA?BBBD?BBBB@@@A?B@BCC?CCAACCCA?AACAAA?BC?>=><>?AAD>@;;;??@@@/@A<A776AAA@@:><?AAA7:7:ACAB?BCBBCCC?B?BD=CCBCCBBBBB?BBA>>=AACAAAA@@;@@@=@??@BCCBAAAC@CC>>>
@ATNG8:03247:04842
GATGGTAGTGCGTGAGAGAGAGACCCAGAAGATCAGGAACTCTAGAAGAATTCAGATTTTTAACACGAGAGTAAACGTAAAAAGAAGGTTTTACAAGACTCACGTTATCAATATTGCAGCAGTACGCACACAATCGAAGCGCAGTAAGGATGGCTAGTGTAACTAGCAAGAATACCACGAAAGCAAGAAAAAGAAGTACGCTATTAACTATTAACGTACCTGTCTCTTCCGAAACGAATGAGTACACACTCTCATATGACACTACCATCGTATCTCAGGAGTCT
+
BBBB?BDCABBCCCICCCCDCBBBB=BBB@BBBBBB?B?DABAABB@BB?B@B>@99893$36;<=<<A@ACCE;=:;;;;;*;C=B5:99&5;<9?B=ACDCCC?CBAC@CCC?AAAADDDDDDCBBBBBC@CB@@>@CCCCC??=@@C<;<;CCCCBAC?CCBBBA?CD>AAA>ABBAA:@9939>>>>.=>=B??>CACCC:>:?@@E:<:<>BCC?CBBBCCC?A>ACD>DCB?@AACBBBBBB889B=>>=@ECCCAACC?CCBBBCBBBBCB?BB:99
@ATNG8:03255:04855
GATGGTAGTGTCAGTGCGCGTCGTCCAGAAGATCAGGAACTCTAGAAGAATTCAGATTTTTAACACGAGAGTAAACGTAAAAAGAAGGTTTTACAAGACTCACGTTAACAATATTGCAGCAGTACGCACACAATCGAAGCGCAGTAAGGATGGCTAGTGTAACTAGCAAGAATACCACGAAAGCAAGAAAAAGAAGTACGCTATTAACTATTAACGTACCTGTCTCTTCCGAAACGAATGATACGAGAGAGCACACGTGTCTACCATCGTATCTCAGGAGTCT
+
BBBC?BCBBBDDCFEDDCC@;55445:::.544444.45::4//69)//)/38;373333$36==:@<@A@BBA9=>99;;;*;A=A=BEC;CCD@CBAACBB@A>@@CC@CCC?BAABCFEGCCCCBBCCC@CCAA>AAABBBBD@E@A@@=@B@AACCC?CBBBAA?AB?BBB;??BDD=B8717<<<;/=@<@:::DAA@A:<6<<=>;?;@ABBB@BBBCBBB@B@???8>@@=ACBCCCCABABBBBAAACAAA@BB@@>ABBBBAAACDCC?BBBBB
@ATNG8:03212:04924
GATGGTAGCATCATGCATATCTCACCAGAAGATCAGGAACTCTAGAAGAATTCAGATTTTTAACACGAGAGTAAACGTAAAAAGAAGGTTTTACAAGACTCACGTTAACAATATTGCAGCAGTACGCACACAATCGAAGCGCAGTAAGGATGGCTAGTGTAACTAGCAAGAATACCACGAAAGCAAGAAAAAGAAGTACGCTATTAACTATTAACGTACCTGTCTCTTCCGAAACGAATGAGTACGAGAGTCAGAGCAGAGCTACCATCGTATCTCAGGAGTCT
+
BBCB?CCCDBABCBCBCCCCCBBBC@CCC?BBCC??=?@CAAAAAC?CC?C?BBBBBBAA1B?BBCABBCCBB@989:;;;;';>::2999&9BA?CHCCCCDCC@C@BB@BBB:;:BBCCDDDDBBBBBBB?CDDC=ABABBBBB>B?CCD@CCCCCBBB?CBBBBB>BB>BBC>AABAA;???;?DECC2BA<A876@@AAA<A<AAAA;?<?@BCC@CCAAABB@C?BBB>BCC?BBBBBBCBBB>>=BCCDB@@@AAAA>>9>AAAAA@@@>>><=<<??
@ATNG8:03223:04897
GATGGTAGCATCATGCATATCTCACCAGAAGATCAGGAACTCTAGAAGAATTCAGATTTTTAACACGAGAGTAAACGTAAAAAGAAGGTTTTACAAGACTCACGTTAACAATATTGCAGCAGTACGCACACAATCTAAGCGCAGTAAGGATGGCTAGTGTAACTAGCAAGAATACCACGAAAGCAAGAAAAAGAAGTACGCTATTAACTATTAACATACCTGTCTCTTCCGAAACGAATGAGTACCTCTCAGACGCTCGTCCTACCATCGTATCTCAGGAGTCT
+
BCDD=B@CDDD>CCCBBCCCCCCCC?CBB?CCBBBB?B@BCBBBBA>AB>A>@@@AAABA2C>BDDBBCCCCCC>>>:;;;;*;B@A5:9:09@@?ABAADEEDC?B?BC@CCD>AAAAACCCCCCCCCDBB?BCCB?BBBBABAB>B@DCC?AABDDBBB?AAAB@@?BB>>>>;>>@@?;A@@;==???1;><A877AAAAD<A;@@AA:=:>A>>>;A>>>>;9493:;<5=A@<A@A@@@@<>>>??>@@>>>???A;AAA;??AACBAAACCC@BBAAA
@ATNG8:03225:04923
GATGGTAGCATCATGCATATCTCACAGAAGATCAGGAACTCTAGAAGAATTCAGATTTTTAACACGAGAGTAAACGTAAAAGAAGGTTTTACAAGACTCACGTTAACAATATTGCAACAGTACGCACACAATCGAAGCGCAGTAAGGATGGCTAGTGTAACTAGCAAGAATACCACGAAAAGCAAGAAAAGAAGTACGCTATTAACTATTAACGTACCTGTCTCTTCCGAAACGAATGAGTACGATGAGAGCACACGTGTCTACCATCTTATCTCAGGAGTCT
+
BBBA>BCCCCCCCBBCCBBBBBCCCBCC?BACB?><??ABCBBBB>BB<@<==>88999$339;=CBBBD=<;3799999-;@>C5;;;*;@@>AAABCDBBB@F@@A>@CC;@?B?BBBBBBCCCBB@@<@@BB>BBB>>?BA>A?BAA>ADBBBBBB>BBBBCC@BB=@<;7<<8886&222+2222&25.7?@?AA;;=<>;566A=A<>??8838@?@>>>3917=<1:00-0>>?/77B@AAB>>>>>>?BBDFCCBAB7::9:?A?;;;;>:?=;;;
@ATNG8:03231:04888
GATGTAGAGTATCATGTGTATCTCCAGAAGATCAGGACTCTAGAAGAATTCAGATTTTTAACACGAGAGTAAACGTAAAAAGAAGGTTTTACAAGACTCACGTTAACAATATTGCAGCAGTACGCACACAATCGAAGCGCAGTAAGGATGGCTAGTGTAACTAGCAAGAATACCACGAAAGCAAGAAAAAGAAGTACGCTATTAACTATTAACGTACCTGTCTCTTCCGAAACGAATGAGTACACATCGTCGTGTCGTGCTACCATCGTATCTCAGGAGTCT
+
CCBBBBDDBBBAABBBBCCCBBCB@BBB@BCCBBB?BBBBCBBC@CE?B@BDD99999*;@CGGCCDCCAA@8>?:::::(;@<@5999&9?@8=BABFCBB@>B>BB>ABC>@@@@BCCCCC@@@CCCC?CCCC?BBB@@ABB=A@B@@>@BCFCCCA?BBBAAB>BC?@@?=@@BBB;A>>9>AAAB3BA=@;::<AA>>:><BBBA:><>?BBB@BBBCCBB?B?BCC>BBB@BBBBBBBBBBBBBCBCCCCCC???BCE@DAAABBCBBB@C?CCB@@
@ATNG8:03251:04911
GATGGTAGAGTACAGTGTAGTAGACCAGAAGATCAGGAACTCTAGAAGAATTCAGATTTTTAACACGAGAGTAAACGTAAAAAGAAGGTTTTACTAGACTCACGTTAACAATATTGCAGCAGTACGCACACAATCGAAGCGCAGTAAGGATGGCTAGTGTAACTAGCAAGAATACCACGAAAGCAAGAAAAAAGAAGTACGCTATTAACTATTAACGTACCTGTCTCTTCCGAAACGAATTAGTACGTGTGACGTACGTGAGCTAATCGAATCACGAAAGTCT
+
BCEE?BBCCBBBCCCCCCCCBBCCD@DCC@CBBBAA?A=AABBBBB?CC?B?@@@@@ABB3B@BB???BBBCCC:>5;;DDC2;;9;?CCC;CCCCDDAAABC::6;?BC@CCC@CCC@ABCCBBCBBBCBB?CAAA>BBBBBCBB>C@BBB?BBBBBBCC@AAABBC??@:==<299?;;3<::4888888%/:68///89=>><A=AAAA;B;?;@AD@CCC@@@A5939=<6<9929;=?@BBBBF???BBCB9::CCCBBC?BBBB@B????::0:===
@ATNG8:03216:04949
GATGGTAGGGTGTGAGAGTCTGCCCAGAAGATCAGGAACTCTAGAAGAATTCAGATTTTTAACACGAGAGTAAACGTAAAAAGAAGGTTTTACAAGACTCACGTTAACAATATTGCAGCAGTACGCACACAATCGAAGCGCAGTAAGGATGGCTAGTGTAACTAGCAAGAATACCACGAAAGCAAGAAAAAGAAGTACGCTATTAACTATTAACGTACCTGTCTCTTCCGAAACGAATGAGTACTATGTAGAGCTCTATACTACCATCGTATCTCAGGAGTCT
+
444;.5:<>4@A:;665A;9:9:909<@5>@B<;97?;@@CCCBB?AA?B?ABA@@@@@.@;?????B??@DD=A@99:::(9<9<=>?A57776?735559:;8=;@A<AAB=B???;;;AC===@888>8=;;;=@A@@AA@B6;5;8:38==;;;<=8;::>@@;@@<@A@:?@976.5<<=AAAAA/AB=?>>>;;;AC:=:=AAC5;5:::::5;=>@>>=9=<;;:6:AA?AAABBBA>>>;;;BBBBABCB@AAABB8;<>>EBBBCAA><?@@@@
@ATNG8:03249:04951
GATGGTAGCATCATGCATATCTCACCAGAAGATCAGGAACTCTAGAAGAATTCAGATTTTTAACACGAGAGTAAACGTAAAAAGTAGGTTTTACAAGACTCACGTTAACAATATTGCAGCAGTACGCACACAATCGAAGCGCAGTAAGGATGGCTAGTGTAACTAGCAAGAATACCACGAAAGCAAGAAAAAGAAGTACGCTATTAACTATTAACGTACCTGTCTCTTCCGAAACGAATGAGTACAAGAGAGAGCTTCTCTACCATCGTATCTCAGGAGTCT
+
A<BC?CDDDBCCJCCCDDCCDCCCB@ABA>@ACC@?=@<??BBCCC@BB@B>A?>99887$36==;??DB?BBA8;:;;;;;*;>>@4:9;&9>>>BCGA@@@@A<A>;;6;BC<@?BCCCBCCGDCCCCCC@CCCC@BBBCCB@?<@>A;<7;AB@ABBC@CCCBBB@BG?CBC@BB@@@9@?><?@EDD/>?=D==>>@@AA=A;>==@9=8=>@@@@CBABBAA>A?BEE>BAB<???ACAAB>AABBBAACC@BBB>=<6<666=678<=<><A>>>>
@ATNG8:03212:05027
GATGGTAGTGTCAGTGCGCGTCGTCCAGAAGATCAGGAACTCTAGAAGAGTTCAGATTTTTAACACGAGAGTAAACGTAAAAAGAAGGTTTTACAAGACTCACGTTAACAATATTGCAGCAGTACGCACACAATCGAAGCGCAGTAAGGATGGCTAGTGTAACTAGCAAGAATACCACGAAAGCAAGAAAAAGAAGTACGCTATTAACTATTAACGTACCTGTCTCTTCCGAAACGAATGAGTACGTGTGACGTACGTGAGCTACCATCGTATCTCAGGAGTCT
+
BB;::;>@DCDBB<96<<<<C@CDC>BBEAB@@@00+0:>>@BBCC>CABB?BCCBBBBB2A>AABABBBAABE>B?A@CCC5CC@B@BDD;FBB?ABBCCEC??<??BB?BBE>CAABBBDBBBCCCCBBB@CBBC@AAABDBBB@DA@AAADBBBBB??=?B???A=??:99:3::9:9,99:;::::9(7>9><===>>@A=A<@>>>;>:;8;;B@CAA@@@@9;9:EE>BBB?::9???BCBBCBCBAAAA???AABCBB?BBBBBBCBBBCC?CAAAA
@ATNG8:03229:04985
GATGGTAGTAGTCTGTCTACGAGAGCCAGAAGATCAGGAACTCTAGAAGAATTCAGATTTTTAACACGAGAGTAAACGTAAAAAGAAGGATTTTACAAGACTCACGTTAACAATATTGCAGCAGTACGCACACAATCGAAGCGCAGTAAGGATGGCTAGTGTAATTAGCAAGAAATACCACGAAAAGCAAGGAAAAAAGAAGTACGCTATTAACTATTAACGTACCTGTCTCTTCCGAAACGAATAGTACACACTCTCATATGACACTACCATCGGTATCTCAGGAGTCT
+
=@@@---6----///7>===>>==<A9@CC?AABA99397=;;=B@A>AA<@<9989799:':68858<<=9>AA3:70-.-.$--(-(----&-7:)/6<====<<0505:5:<<9565<>DBCCCCCA@@@@9>;:;49<?9:=00*/)/793:<<<<?:=7>4;;8<1733(333,37////&/88(/(/9999%88578888;3559<8<;;?9?9?<AAA?@BBBBBA<?=78928?A=A@:::0//8899444:<====A?A991////)/:777955.5<455
@ATNG8:03229:04996
GATGGTAGGACGAGCGTCTGAGAGGTACTCATTCGTTTCGGAAGAGACAGGTACGTTAATAGTTAATAGCGTACTTCTTTTTCTTGCTTTCGTGGTATTCTTGCTAGTTACACTAGCCATCCTTACTGCGCTTCGATTGTGTGCGTACTGCTGCAATATTGTTAACGTGAGTCTTGTAAAACCTTCTTTTTACGTTTACTCTCGTGTTAAAAATCTGAATTCTTCTAGAGTTCCTGATCTTCTGGCGCGTATGTATGTCGCCTACCATCGTATCTCAGGATTCT
+
@@BBACA@=A:95?:4;?=BBCCD@CEIICA@<@>??8@@<@@DDCCCBC@BCCDD@C@CCEE@CACBBCGGCDC@BCEEE2BB@CCCC>CCCC@CCC@CB:;;BBBHACDCDDGBB@BBD:;;;DDBBCBB?BBBB@CBBBCCCCDD@??CCCB<@@B?CC<?<?@@@@GCCIIDAAAA9B?F?CBBBA,ABAAA<CDHECCBC@@<AA@A0AAACE?A?@D@DCCCBBB?CAEBBA@@<@@C?CCAAAB;;;DBBBBA@=@BC>AAB@AACCCCCD@;;:;B
@ATNG8:03207:05034
GATGGTAGTATATGGCGTCGCTATCCAGAAGATCAGGAACTCTAGAAGAATTCAGATTTTTAACACGAGAGTAAACGTAAAAAGAAGGTTTTACAAGACTCACGTTAACAATATTGCAGCAGTACGCACACAATCGAAGCGCAGTAAGGATGGCTAGTGTAACTAGCAAGAATACCACGAAGCAAGAAAAAAGAAGTACGCTATTAACTATTAACGTACCTGTCTCTTCCGAAACGATGAGTACTATAGACTATCTGAGACTACCATCGTATCTCAGGAGTCT
+
BBCC@BCD@@@@:;76<<<?;<BC>9=BB=ABCACA?B>BBBBBBA>@@=@=<;00/;;;)997:8:=A<8;@@997;A=A=0:>9=.9;;&9999;995<A<5:89<@D@BBB>AACBCCICCCBCBBA@@?AABC?BBBABABC>B?BBB@B??@@ADA?BBBBAA=A@?999;>:00+.550......#.855/./55:AA9;77:>>9@=BBAA@>@DCCBBB@A=;;;7;00/=??BB@AB@@@A@@@=A?>???@@??:?@?><=?@778A5<9978
@ATNG8:03210:05030
GATGGTAGCGCATATCAGCGCAGCCCAGAAGATCAAACTCTAGAAGAATTCAGATTTTTAACACGAGAGTAAACGTAAAAAGAAGGTTTTACAGTCTCACGTTAACAATATTGCAGCAGTACGCACACAATCGAAGCGCAGTAAGGATGGCTAGTGTAACTAGCAAGAATACCACGAAAGCAAGAAAAAAGAAGTACGCTATTAACTATTAACGTACCTGTCTCTTCCGAAACGAATGAGTACGATGAGAGAGACACACTACCATCGTATCTCAGGAGTCT
+
@?9;.54455:@ABCC;;;BBBAAA8ABB>BCC@@@;@@;;;AD?AA=A=CBBBDCCC3C?CCAACBBBAAA9>:;;;;;*:9;@5@@<9ABCCBBBBBB;;7;>AB?BAA@BCCBBCCBA@AC@AA@@=?@:;68:88;?8839<@>?::<;8;8371888998*//4///066/37(775-576655#57067;;;::::59622263=9>>BBB@BA@AC@A=A;??A=A??<?A???CECBBB>>=>>>?@@>=>=>=:==;666///56;6;?;66
@ATNG8:03214:05060
GATGGTAGTGTGTCTCTGAGAGTAGTACTCATTCGTTTCGGAAGAGACAGGTACGTTAATAGTTAATAGCGTACTTCTTTTTCTTGCTTTCGTGGTATTCTTGCTAGTTACACTAGCCATCCTTACTGCGCTTCGATTGTGTGCGTACTGCTGCAATATTGTTAACGTGAGTCTTGTAAAACCTTCTTTTTACGTTTACTCTCGTGTTAAAAATCTGAATTCTTCTAGAGTTCCTGATCATCTGGAGATACACATGATACTCTACCATCGTATCTCAGGAGTCT
+
CGEC?BBBCCBBCCDBCCBBCCCBBBCBB??@@BBCC>AA?C@BBCCCCD@ABBDD>A?ABCB?C@BBBCAA@AD;;::::*:A?CDDD=CCCC@CBA?AE?AA@BBHACCCCCCBB@BCD@C?CCCCBBBC@CABA?CABACCCBBBBEDDB@?=@BBABB?B?BBBBBBBBBBCDDDD;C@C=;::::*:DBBB=CBBCDFCBBBACGED5B@AAE@D@CD?BBCBCAA>A?BBDCCD@@9999CCCCBCCCCBBBBBAABBB?BAAACCCCABBC?@A@BB
@ATNG8:03219:05055
GATGGTAGGCACTGCGCACACATCCCAGAAGATCAGGAACTCTAGAAGAATTCAGATTTTTAACACGAGAGTAAACGTAAAAAGAAGGTTTTACAAGACTCACGTTAACAATATTGCAGCAGTACGCACACAATCGAAGCGCAGTAAGGATGGCTAGTGTAACTAGCAAGAATACCACGAAAGCAAGAAAAAGAAGTACGCTATTAACTATTAACGTACCTGTCTCTTCCGAAACGAATGAGTACTATAGACTATCTGAGACTGCCAAGGCACAACAGGGGATAG
+
BBBB?BAC@B@AAB@ACCBBBBBCC>BBC@CCCCCB@D>AACBABC?BD?C@B@?>????.?>ABBBBCBCBBA;@@;;;;;*;C>B59::&9A>?@BBBBCDBB=A>@@=@CA?BBBADCCCBBCCCCBBC@B@@@?BBBBBCCC?C@C@@?ABCCBCCC?CCBBBC?A@=999;?@ABA>?;;7;BBCB/??=F;;;>?@@@<@;?<<<8<6<6::A?AAAAABC@B?DCC>DBB?CBCBBBA998:<<<888@@@?@>==:<8<6;6;;33.3::=B1BBBB
@ATNG8:03220:05058
GATGGTAGTGCGTGAGAGAGAGACCCAGAAGATCAGGAACTCTAGAAGAATTCAGATTTTTAACACGAGAGTAAACGTAAAAAGAAGGTTTACAAGACTCACGTTAACAATATTGCAGCAGTACGCACACAATCGAAGCGCAGTAAGGATGGCTAGTGTAACTAGCAAGAATACCACGAAAGCAAGAAAAAGAAGTACGCTATTAACTATTAACGTACCTGTCTCTTCCGAAACGAATGAGTACTATAGACTATCTGAGACTACCATCGTATCTCAGGAGTCT
+
BB;;05==BBBCCCCCCCECCC???;@CC@BCAA@A=A<??CCCCC=AC?A?BBB>???>+88?=<;====BB=3;89999:$9<7<255)5999???BBCD;;:;@CE?BCC?BBBBDDCCCCCCCCCCD?B@@@>AAAABBBB?B=AAA?BBBBCBBB@CAAACC?CC?BBB>ACCBD=B??:?@@@@2A@=A;;;A==;;6::>@@A1838=BBB@CB@@?@@;>;===6<9939@AACDDCBBBBBB>>>CBBCCBBB??=?BCB@@@E@???@A@??@
@ATNG8:03223:05038
GATGGTAGCGCACACATAGATACAGTACTCATTCGTTTCGGAAGAGACAGGTACGTTAATAGTTAATAGCGTACTTCTTTTTCTTGCTTTCGTGGTATTCTTGCTAGTTACACTAGCCATCCTTACTGCGCTTCGATTGTGTGCGTACTGCTGCAATATTGTTAACGTGAGTCTTGTAAAACCTTCTTTTTACGTTTACTCTCGTGTTAAAAATCTGAATTCTTCTAGAGTTCCTGATCTTCTGGACAGAGTGTGCAGATACTACCATCGTATCTCAGGAGTCT
+
DDCB@CCCCCCCCCCCCDDBBBBBCCBBCC@?>?CCD>CC?CBCBBBCCC@CCB??>@@CBB??B?CCDDB??@B=@@A?A/@?<?ADB=ABBB@CEC@CC;;:BCCJ>BBDDCCCC@CCC=A?CGCCBBBB@BBCC@CCBBCBAADDDBAAAAC?BCC?CD?B@BBBBBDDDD=ABDDD8@<@;::9:9*9DCCC=CCBBCCCBBC@BBBB5CBBCC@C@CC@BAABBBB@B?BDDCBA<@@C@CCCCBBBCCCCCBCCBCBCB@BBBBCBBBCCBC?BBBCC
@ATNG8:03240:05068
GATGGTAGTGTCAGTGCGCGTCGTCCAGAAGATCATGAACTCTAGAAGAATTCAGATTTTTAACACGAGAGTAAACGTAAAAAGAAGGTTTTACAAGACTCACGTTAACAATATTGCAGCAGTACGCACACAATCGAAGCGCAGTAAGATGGCTAGTGTAACTAGCAAGAATACCACGGAAGCAAGAAAAAGAAGTACGCTATTAACTATTAACGTACCTGTCTCTTCCGAAACGAATGAGTACTACTCTCAGAGACACACTACCATCGTATCTCAGGAGTCT
+
444939=CBBBBBAA<B=BBCBGCC@CDCA@@;;<;;;=ABBAA::6:?:A>>>?CCCCC3C@CCCCCJEDCCC?CC@>>>>0=C<@2999*;BC@CBCCBBBCC?B?BC@BBA?ABBBBBBBBDCBBBCCD@CCDD@DAAACCBA>CB@?;@BBBBBBB?BCB@@?>BA@BBB<>>B<A8>==8=??@@2AC?C988BB@ED<@;@@AA:>:>BCBB?BCCCCA@<?<???<ADD@A@@AAACCCCCAAA@AAAABBBBBBBA;>>>A???A><<<9<@@@@
@ATNG8:03245:05076
GATGGTAGCGAGCGAGTGTGTATACCAGAAGATTCAGGAAACTCTAGAAGGAAATTCAAGAATTTTTTTAAACACGAGAGTTAAACGTAAAAAGAAGGTTTTTACAAGACTCACGTTAACAATATTTGCAGCAGTACGCACACAATCGAAGCGCAGTAAGGATGGCTAGTGTAACTAGCAAGAATACCACGAAAAGCAAGAAAAAAGAAGTACGCTATTAACTATTAACGTACCCTGTCTCTTCCGAAACGAATGAGTACGAGAGTTCAGAGCAGAGCTACCCCATCGTATCTCAGGAGTCT
+
/9:;8@<@?;6666???@@?A<<B?7<65.498384713;/33;:777,3,//(/3//(//)/77777"55)555566;;;)//)///////$/:494<<<<+<<:465554;;::7:9;;7;9=819999:<==<=<>>CBBB@CCCC?AADCCCAA>C?BCC>A;;9>499<>>>A8948<4;;</733333&333,333333#3937333887--(-0---205066<;;@6=<<<@@@<?>ABB=BBA<??>@CAABABA::5:BCABBBBA@A@::::+:>>>B@@@A>>><;::>:
@ATNG8:03254:05039
GATGGTAGCGCACACATAGATACAGTACTCATTCGTTTCGGAAGAGACAGGTACGTTAATAGTTAATAGCGTACTTCTTTTTCTTGCTTTCGTGGTATTCTTGCTAGTTACACTAGCCATCCTTACTGCGCTTCGATTGTGTGCGTACTGCTGCAATATTGTTAACGTGAGTCTTGTAAAACCTTCTTTTTACGTTTACTCTCGTGTTAAAAATCTGAATTCTTCTAGAGTTCCTGATCTTCTGGAGATACACATGATACTCTACCATCGTATCTCAGGAGTCT
+
=>?@:>=;;;==>>?>>@@=BB@@?A===>CC?CCBB>BJ@C@CCCCCCD?CCCCC>@>@C@?=A@BBCDCCBAA=@@?>=,8937399,8?=>:@CB>CC>@@CDCCADGEFBABA?A@D@C@CCDDGBBB@DBBB=BCBA;;;BB;;<BBCCC?AAD?CCAD?BABBCDCCB>A;;;;.;>E>BBBCC1;;CCF>BAA;;:AA==299::*:@>A@=@?BC?AAAB<;;?B=@@AAA@6:;B>BBBB;;;BBABBCAABBBBD@BBBBCA@;0000+0===?
@ATNG8:03206:05106
GATGTAGAGAGACTGTAGCGCACCCAGAAGATCAGGAACTCTAGAAGAATTCAGATTTTTAACACGAGAGTAAACGTAAAAAGAAGGTTTTACAAGACTCACGTTAACAATATTGCAGCAGTACGCACACAATCGAAGCGCAGTAAGGATGGCTAGTGTAACTAGCAAGAATACCACGAAAGCAAGAAAAAAGAAGTACGCTATTAACTATTAACGTACCTGTCTCTTCCGAAACGAATGAGTACGATGAGAGAGCTCTCTCTACCATCGTATCTCAGGAGTCT
+
EEBBB?@@CAAACCCCCBBBBDDD>CCC>CBBC@@??ACAB??AC@CC?B?@??BBDFD3B>AABBCBBBAAA:@?@@CCC1=B?B7@AA9AB@=C9::BEC@A>@@BC@CAA?ABAABDFDBBBCCCBBB@DAAA?BBBAAAAB?D?B??=@CBBBBBB?BBBBBC?@B?989?BAAAA;>>>;898888%8<:=878BAA=>5:579==2;5;>B@@=@AABABA>A?AAA;ABC>AABFDCBBBAA@=;;;>>888;;===A;?>>==<=??AAA<====>
@ATNG8:03214:05117
GATGGTAGTATATCGCGTCGCTATCCAGAAGATCAGGAACTCTAGAAGAATTCAGATTTTTTAACACGAGAGTAAACGTAAAAAAGAAGGTTTTACAAGACTCACGTTAACAATATTGCAGCAGTACGCACACAATCGAAGCGCAGTAAGGATGGCTAGTGTAACTAGCAAGAATACCACGAAGCAAGAAAAAAGAAGTACGCTATTAACTATTAACGTACCTGTCTCTTCCGAAACGATGAGTACTATAGACTATCTGAGACTACCATCGTATCTCAGGAGTCT
+
:;=@466=>>666<666>>?@9;6><=>B<>BA=99.95554<<<<<<>:>:??8:8????%848:8@=A??799,9>;;;;;;$;999=>>>2@DA;@B=A;;;;:5:5::5:<<9>???BCDCBB@@@@A@@<@A@@=@000=0//6;6:<<9<==;;;==9874A>@:9937A<,////(/553444466$784//.585557371757:2;977>9959A?898?9=.37?277=?9=??ABBBB@A?A>??BBA8773??@7BBB;=77333884;<?;3
@ATNG8:03220:05102
GATGGTAGCAGGACGGTGGACAGAGCGCCAGAAGATCAGGAACTCTAGAAGAATTCAGATTTTTTAACACGAGAGTAAACGTAAAAAGAAGGTTTTACAAGACTCACGTTAACAATATTGCAGCAGTACGCACACAATCGAAGCGCAGTAAGGATGGCTAGTGTAACTAGCAAGAATACCACGAAAGCAAGAAAAAAGAAGTACGCTATTAACTATTAACGTACCTGTCTCTTCCGAAACGAATGAGTACGAGAGTCAGAGCAGAGCTACCATCGTATCTCAGGAGTCT
+
//:;67775,,(,,2(,,(---/5>69:?A;;79==994382666///95:9686//-------#-3-////333:;;19845555$5@=B:CEC;CBC@<:;A@AA@@<@?CA>ABB=??AABEDGCCCCDABBD?CBBB@CBBBCCCC?CAE::;;CDDDCCC?AAACDC???9???390;;@6@00,/9;9::&9979556?;:;;,/*/987/5069>@@>CA@A?>>6;2777*3<<8879@AACCBBAAABBCBBCB>>????B>;;:?@@@A=>=>=>>>>>
@ATNG8:03221:05088
GATGGTAGTGATACAGATCAGACACCAGAAGATCAGGAACTCTAGAAGAATTCAGATTTTTAACACGAGAGTAAACGTAAAAAGAAGGTTTTACAAGACTCACGTTAACAATATTGCAGCAGTACGCACACAATCGAAGCGCAGTAAGGATGGCTAGTGTAACTAGCAAGAATACCACGAAAGCAAGAAAAAGAAGTACGCTATTAACTATTAACGTACCTGTCTCTTCCGAAACGAATGAGTACAGAGAGACGATATGTCTACCATCGTATCTCAGGAGTCT
+
BCBC?CBCCJCCC:;;@;;>;ABBB@BBB?BBBCAA>A?AABBBBC?BB@C?BAACCCCD2B?BCCBEBBBB?@9?>BDDDC5CA=A4;;;&9<B?BCBBCCCDC@B@BC@A@A>@@BBCCCCCCCDCCCBB=@@?>;@ACA@AAB>B?BAA>ABBBBBCC?ACCBBB@@A8@@@389=>>8?==;::9:9(7@;D788A@?;:59;===?3838ACAA@BB@@?BB=@?:99/9>>;>>?BABBCBCDBB@@;<<AAA@@A>>;>@@@AA@@@???<:;:;:
@ATNG8:03233:05084
GATGGTTGAGAGACTGTAGCGCACCCAGAAGATCAGGAACTCTAGAAGAATTCAGATTTTTAATACGAGAGTAAACGTAAAAAGAAGGTTTACAAGACTCACGTTAACAATATTGCAGCAGTACGCACACAATCGAAGCGCAGTAAGGATGGCTAGTGTAACTAGCAAGAATACCACGAAAGCAAGAAAAAGAAGTACGCTATTAACTATTAACGTACCTGTCTCTTCCGAAACGAATGAGTACGATGAATCTCGTGTGCTACCATCGTATCTCAGGAGTCT
+
BBAA8;2;CFDDEDBBBCDDCCAAA=ACB?BCCC?><??BBB@AAA?AA>A>CBB<><<>1??BBBBCBCCAAA:<==>@@@0@B>B5<<0:CD@CBBBEGBBB@B?AB?BBB<@?BBCCECDDCCCBBBB?AB@@<ABAACC:85;?BBB@A@?CBBCC?DCCBBA?CC?AA@9<=999,999488998+8?;F;;:@@@@@=D<@@>><<:;ABA@>AA@@@@@;@<???8???;?BBBBCBBBB;;7;@@>>>@@@@AAA<@;;;AABA????899///
@ATNG8:03244:05098
GATGGTAGGTGCCATGAGTGTATCCAGAAGATCAGGAACTCTAGAAGAATTCAGACTTTTAACACGAGAGTAAACGTAAAAAGAAGGTTTTACAAGACTCACGTTAACAATATTGCAGCAGTACGCACACAATCGAAGCGCAGTAAGGATGGCTAGTGTAACTAGCAAGAATACCACGAAAGCAAGAAAAAGAAGTACGCTATTAACTATTAACGTACCTGTCTCTTCCGAAAACCGAATGAGTACGATGAGAGAGCTCTCTCTACCATCGTATCTCAGGAGTCT
+
DCCB?CDD@BBB@BCAB;BB@@@B@CBB@A@@BBB?B@BAAABBA=@@=>;?BBABBBB:B>AAAAABBBCAA9AAAAAAA/>>:>:>==1669/7<=>>?>>?:?;>>;>>?:?::8A>>>@AA@@@???<?>>>=?>::>622,2385505688522A;<675;<887.5>>7>:998(65749>AA=*550522.8...727.35552726665539;<76793703553&.(..(.2333.....557;;;999<:::>>?@<@???889@@;;;>>>?@@
@ATNG8:03251:05099
GATGGTAGCAGACGTGACAGAGCGCCAGAAGATCAGGAACTCTAGAAGAATTCAGATTTTTATCACGAGAGTAAACGTAAAAAGAAGGTTTTACAAGACTCACGTTAACAATATTGCAGCAGTACGCACACAATCGAAGCGCAGTAAGGATGGCTAGTGTAACTAGCAAGAATACCACGAAAGCAAGAAAAAGAAGTACGCTATTAACTATTAACGTACCTGTCTCTTCCGAAACGAATGAGTACAGAGAGTACGATATGTCTACCATCGTATCTCAGGAGTCT
+
@BBB?BBDGCDCFGBCABBBCBCCC@@?A@A@@D@@??@BCBBBBA?@@<@>ABABBBBC3BBABAA>>;>==9/<:;;;;;*;A=A5;;;*;CB@CCCDCBBBB?B?BC?BBC@@@@CDCCCABADBBBCD@CBBC@CBBBBBBC<@=@BB?BBBDBBAA>A@@BBB?BB?999399999,9=<;:;;;;+9>8=688?>?;;7:;>CEE<>;>8;:@=AB@????=?@BCC=B::4999ACCDCCBBBBBBBCCB??;B878B;>>?>==?==///17<:9;
@ATNG8:03252:05081
GATGGTAGTGTGTCTCTGAGAGTAGTACTCATTCGTTTCGGAAGAGACAGGTACGTTAATAGTTAATAGCGTACTTCTTTTTCTTGCTTTCGTGGTATTCTTGCTAGTTACACTAGCCTTCCTTACTGCGCTTCGATTGTGTTCGTACTGCTGCAATATTGTTAACGTGAGTCTTGTAAAACCTTCTTTTTTACGTTTATTCTCGTGTTAAAAATCTGAATTCTTCTAGAGTTCCTGATCTTCTGGGTGTATCAGCGAGTATCTACCATCGTATCTCAGGAGTCT
+
555=266BBCCCGCCC:;6CCCBCCB;;;CAA>BBBB=AA?B@DGBBCBF@BBD::7;?BB@@AIACCCDCCBAA=@CBBB2@@<@BBC>BBBB<@:<7;B>BCC;;;@BBBCBBBC@D@C?B@GGBBBAAC@CCCB@BBBC@DBBB::;AA@@@?BBA?AFAE@CBBCCICJE@<;;CD9B?C@;;;;;;%;BAAB>AF@CCLA@@A?CDFD5CCCBB@B?A@=A???BDE@F>A??ABB>BABD=BBBCCCAAADCCCDCCBAA?A:::AA???BBD?CBBBB
@ATNG8:03272:04524
GATGGTAGGCACTGCGCACACATCCCAGAAGATCAGGAACTCTAGAAGAATTCAGATTTTTTAACACGAGAGTAAACGTAAAAAGAAGGTTTTACAAGACTCACGTTAACAATATTGCAGCAGTACGCACACAATCGAAGCGCAGTAAGGATGGCTAGTGTAACTAGCAAGAATACCACGAAAGCAAGAAAAAAGAAGTACGCTATTAACTATTAACGTACCTGTCTCTTCCGAACGAATGAGTACACACTCTCATATGACACTACCATCGTATCTCAGGAGTCT
+
;==C>BBCAD:;;HBBBCC@@@::9,9BB?BCBA996;=@BBBDCD@CC@C????788889%:5@>BDDDDCAB@8@@A@@@>,@A=A9@@@7@CD@BBCCBBBBB>A>@C?B@A<A@BABBCCCCBCCBBBB?BCBB<@ABCBB>>;@@C@@>@BBBBBCC@AAABBB?CC?>>?599@=<48860888898%/<7<///<;??B;>;>@BC7;7;BDBB?BCBBBAA;?;?B?BBB>AABFEBBAB???@??@@BDBBBBAAAC?BBBBBBCBBBCC@FF:::
@ATNG8:03283:04494
GATGGTAGCTCTGCTCTGACTCTCGTACTCATTCGTTTCGGAAGAGACAGGTACGTTAATAGTTAATAGCGTACTTCTTTTTCTTGCTTTCGTGGTATTCTTGCTAGTTACACTAGCCATCCTTACTGCGCTTCGATTGTGTGCGTACTGCTGCAATATTGTTAACGTGAGTCTTGTAAAACCTTCTTTTTACGTTTACTCTCGTGTTAAAAATCTGAATTCTTCTAGAGTTCCTGATCTTCTGGGTGCGCTACAGTCTCTCTACCATCGTATCTCAGGAGTCT
+
@;<>:?@A<==BGBCFFDCCBBBBB;99>@:=7?AAC=@A@C@DDCCCCCACBB;;8;7;4@@==?=?CBBB@@@?@@@@@,;;5;EDD>CBBA=A@C=BB;9;DDDD@CA@ACBBB@BCE?C@CD;;;;;D>BB;;8;BBCCCCCCDCBCCBCB?CBC?AB?B=??EABBC;<565<<=0=8>;A@CCC.;:;::.9:A:;9CCCC@CDDD1??@::8:?AC?BBC@@@A?C?:::A@A39:<<7;BBABCC;;:B@@@@??@@;?AA:::BA::;C>@0000
@ATNG8:03301:04486
GATGGTAGAGTATCATGTGTATCTCCAGAAGATCAGGAACTCTAGAAGAATTCAGATTTTTAACACGAGAGTAAACGTAAAAAGAAGGTTTTACAAGACTCACGTTAACAATATTGCAGCAGTACGCACACAATCGAAGCGCAGTAAGGATGGCTAGTGTAACTAGCAAGAATACCACGAAAAGCAAGAAAAAGAAGTACGCTATTAACTATTAACGTACCTGTCTCTTCCGAAACGAATGAGTACGTGTGACGTTCGTGAGCTACCATCGTATCTCAGGAGTCT
+
965=:===BAB=>CCAAACBBBBB@?@::8::;C@@=@?ABAAA@@=BB@C@BC@:;::;';;BCBBBBBCAAB>BBCBIFH5CC?A5;:;*;?A>BB@?@B@@?:@=9959@@<@CA9;;CBBCFCCCDBD@CB;;7;;;9@>994:?@@@<?;;9>A<A=?>BBAA@@A=9::9==9:::+998/7>??;+6337...77:53(/(////59599995;@@;9;>@;=;???9?@?>BDBBBBBBBBBABAAA600<00/:::>;?><899787;9:)/////
@ATNG8:03280:04534
GATGGTAGTGTCATATGAGAGTGTGTACTCATTCGTTTCGGAAGAGACAGGTACGTTAATAGTTAATAGCGTACTTCTTTTTCTTGCTTTCGTGGTATTCTTGCTAGTTACACTAGCCATCCTTACTGCGCTTCGATTGTGTGCGTACTGCTGCAATATTGACGTGAGTCTTGTAAAACCTTCTTTTTACGTTTACTCTCGTGTTAAAAATCTGAATTCTTCTAGAGTTCCTGATCTTCTGGAGATACACATGATACTCTACATCGTATCTCAGGAGTCT
+
CCCD@CCBBABBCCCDDCCCAAACCCCCDD?<?@CCC>BC?C@CCBBCCC?CBBBA=A@CCCA>C?CCCC@BBCC?BBCCC1BA?AACC9A?CD=B@B?CG@AA@CCCAECCCCCDD?BBB?C?DDCCAAAC@CBBB>ABCCCCCDCCCCDAAAB?CBB?BCCDDCBABBC@DCCCC9B=@===>>=,=@@@B>BBCCCCCCBB=@@@@0>>>@B@C@CC?BBCCCBB?B@AAACCE@BAB?BCCCCBCDBBBAADCCCBBBBBAACCABBBAA>BBBBB
@ATNG8:03287:04571
GATGGTAGCTCACGTACGTCACACGTACTCATTCGTTTCGGAAGAGACAGGTACGTTAATAGTTAATAGCGTACTTCTTTTTCTTGCTTTCGTGGTATTCTTGCTAGTTACACTAGCCATCCTTACTGCGCTTCGATTGTGTGCGTACTGCTGCAATATTGTTAACGTGAGTCTTGTAAAACCTTCTTTTTACGTTTACTCTCGTGTTAAAAATCTGAATTCTTCTAGAGTTCCTGATCTTCTGGAGATACACTATGATACTCTACCATCGTATCTCAAGGAGTCT
+
>@==?BC@@A;655=5555<;566;AAAGDBC@BDCC>CC?D?CCCABAC?CC@???A?BAAA?B>BBB???BBC?BBBBB1@?8?<7939@@A?BCC@BB;>>ABCC?AA@;=?AA:>>A9>9>AAA<;;;;AA@@588A===>=@@AAA?>>>9=><;=<:><@@@>>AA@@<@@@AA5A<A<<<<<<+8=333-3-----=;:><>BBB/B>=>?;?:>>:?>=>=AA>D;AAA@@@:===8>@=<<;;:///66///7@<?@8;;<><;;==//(/)///99
@ATNG8:03289:04546
GATGGTAGTATCTGCACACTCTGTCCAGAAGATCAGGAACTCTAGAAGAATTCAGATTTTTAACACGAGAGTAAACGTAAAAAGAAGGTTTTACAAGACTCACGTTAACAATATTGCAGCAGTACGCACACAATCGAAGCGCAGTAAGGATGGCTAGTGTAACTAGCAAGAATACCACGAAAGCAAGAAAAAGAAGTACGCTATTAACTATTAACGTACCTGTCTCTTCCGAAACGAATGAGTACTGTATCTATGTGTGCGCTACCATCGTATCTCAGGAGTCT
+
;:;D?@@@CBCC=;;DEFDBCBBCC@CCC@BC@@@A<@<@ABABBC>AB@D>AACBBBBB2B?BCBABBBCCCC>A@;;;;;*;A=@4;;;*9CA=BBBBCCCDB>B>AB?@@@HC??ACBBCCCCCCCCCC?BBBB?989??@AB>A@B::<<DBABBBB?BCBBBA?BB=999399>@>8==:488888(/:6=///:=A?A:>:>>>C<A<A?BDCACCBAAA>393::9,9<<8???BBBCABDCCBA?@?@A@A@A?@@B<;;;??B=<;;//*/<<==
@ATNG8:03256:04590
GATGGTAGGAGACACGTCGCACACGTACTCATTCGTTTCGGAAGAGACAGGTACGTTAATAGTTAATAGCGTACTTCTTTTTCTTGCTTTCGTGGTATTCTTGCTAGTTACACTAGCCATCCTTACTGCGCTTCGATTGTGTGCGTACTGCTGCAATATTGTTAACGTGAGTCTTGTAAAACCTTCTTTTTACGTTTACTCTCGTGTTAAAAATCTGAATTCTTCTAGAGTTCCTGATCTTCTGGTGTCTGATCTGTATCACTACCATCGTATCTCAGGAGTCT
+
@AAC@CCC@BBBCCCCBBBDBCCCCCCBBEBA>BBBB>BC@C@BBBBBAB@CA????C<@@BC?C?ABBAABBCB>BBBBB2BB?CCAC:ABBB?AAB@BB599?DAA>>BB@@>??;>AA;C;<===>88:=AA><9>@AA????AAD@A?><=4<<=:>C=A=@@@@@???@<AA@A@5>6;177777(8=9991:76///><:>:>AAA/A:;;=8=8==;?>>?@;;7;6;;@>=>7;;?<?A;;;@@@@@?A@@@@@A?A;A@@@@@888>8858A==<
@ATNG8:03261:04596
GATGGTAGGCGTGTGAGAGTCTGCCAGAAGATCAGGAACTCTAGAAGAATTCAGATTTTTAACACGAGAGTAAACGTAAAAAGAAGGTTTTACAAGACTCACGTTAACAATATTTGCAGCAGTACGCACACAATCGAAGCGACAGTAAGGATGGCTAGTGTAACTAGCAAGAATACCACGAAGCAAGAAAAAGAAGTACGCTATTAACTATTAACGTACCTGTCTCTTCCGAAACGAATGAGTAACGTGTGCGACGTGTCTCCTACCATCGTATCTCAGGAGTCT
+
5>???BBC<C>966<<<6655555.5<<.555444.4.54799//)/8161/4444<<<)4-/96///8866717:>>?=?+44.349891:;;4=75657;55.56::17255'2299::8555@9<>@@B=?>=846////55//(.(..-(----7889597558<666,222167;9022:566666(6635558887775:59787272555;;6;9996:928389;.///*.779-.).33666799>888>><;775607///;;///99;5;A>>=
@ATNG8:03265:04617
GATGGTAGTGTCATATGAGAGTGTGTACTCATTCGTTTCGGAAGAGACAGGTACGTTAATAGTTAATAGCGTACTTCTTTTTCTTGCTTTCGTGGTATTCTTGCTAGTTACACTAGCCATCCTTACTGCGCTTCGATTGTGTGCGTACTGCTGCAATATTGTTAACGTGAGTCTTGTAAAACCTTCTTTTTACGTTTACTCTCGTGTTAAAAATCTGAATTCTTCTAGAGTTCCTGATCTTCTGGACAGAGTGTGCAGATACTACCATCGTATCTCAGGAGTCT
+
BCCC@CCBBABBCCCCBBBCCCDCCB@@@CBD?BACB9CD@D@CCCBBCC@BCBBC@C@BBBB@C@BBBCDCCDC?ABDEE3BB>BBED>BCBB@BDC@CE;;;CCCCACFCCCCCB@BCC?A>BDCCAAAB=BC@@?@CCCDBBBDDCB@ABBD@D@A?AD?A?BBBBBBBEEACBBBB7@;@9:::::*:DCDD>CBBBCCCCCC?BBBB5BBBCB?CADD@BBCCCBB@B@CBBBAA=@@B@CCBBCAAABCCBCBDCCCA@=@AAABCBBBBCC@BBCCC
@ATNG8:03269:04585
GATGGTAGGTGCACATGAGTGTATCCAGAAGATCAGGAACTCTAGAAGAATTCAGATTTTTAACACGAGAGTAAACGTAAAAGAAGGTTTTACAAGACTCACGTTAACAATATTGCAGCAGTACGCACACAATCGAAGCGCAGTAAGGATGGCTAGTGTAACTAGCAAGAATACCACGATAGCAAGAAAAAGAAGTACGCTATTAACTATTAACGTACCTGTCTCTTCCGAAACGAATGAGTACAGAGAGTACGATATGTCTACCATCGTATCTCAGGAGTCT
+
0/::,//<7//9B<@B@::;ACC@@=@@@=::;?:;5:?CCCCB@@=@D=@<?A@;;;;;*;;ABCCBBC;;99)5:9555&5:.4.444&4:<8=>BAB@?AA6:89@>@AD?@???@@AA@AA@@:;;@;@@@@=@@BBB:9:?C@C;<:<AAABAAA?BBADAB>??;?A?<>=////0/6166677(76////0<=0099=999==8=:9449939::::;;;;8<>;3:33-3/////////:=8888333389988889<665:55576<<7<>988
@ATNG8:03276:04594
GATGGTAGTATCTGTCTACTAGAGCCAGAAGATCAGGAACTCTAGAAGAATTCAGATTTTTAACACGAGAGTAAACGTAAAAAGAAGGTTTTACAAGACTCACGTTAACAATATTGCAGCAGTACGCACACAATCGAAGCGCAGTAAGGATGGCTAGTGTAACTAGCAAGAATTCCACGAAAGCAAGAAAAAGAAGTACGCTATTAACTATTAACGTACCTGTCTCTTCCGAAACGAATGAGTACTACTCTCAGAGACACACTACCATCGTATCTCAGGAGTCT
+
5::=?CCCCBCBBCCBBCBBCCBBA@CCC@BCBC@@>A=??BBCDC?BB?B?AAABBCCA2D@C??AAABBBDF:>>;;;;;*;A>@=A@A9ACC@AAACDDDBB@A@CC@CCB?BBBBCECCCCCCBBBBC?BBBC>@@BBBBBB>D@AAC@CCCABBCC@CBBBBB>AA@B?B@BFBAA=@:9188787+8=:>888@@@@@=@:>>AA=A<@@BBB?BCBBABB=?<?BB>BBB?BBBBBBBCCAAACCCCA???>==?@==:>AAA@@@@>>>?:=<<88
@ATNG8:03293:04600
GATGGTAGATACTCGCTGATACACCCAGAAGATCAGGAACTCTAGAAGAATTCAGATTTTTAACACGAGAGTAAACGTAAAAAGAAGGTTTTACAAGACTCACGTTAACAATATTGCAGCAGTACGCACACAATCGAAGCGCAGTAAGGATGGCTAGTGTAACTAGCAAGAATACCACGAAAGCAAGAAAAAGAAGTACGCTATTAACTATTAACGTACCTGTCTCTTCCGAAACGAATGAGTACGAGAGAGCACACGTGTCTACCATCGTATCTCAGGAGTCA
+
CCCD@DDCCCCCCBBBCDDDBBBBC=CCC?BBCB>><>>@ABBBBC?BB>A>BBBBBBBB3B?BB@CBBBB@@D;@@:;;;;*;C>A5;;;*:A>:@A@ACCCCC@B?BB?CBB>BBBBCCEBCCCCBBBCC?DDCC<@@BABA@@<@=@::8:CBBBCCC?ABBCCB?BB@BBB?BBAAA;A@<7:::::+;>=B;:;@@B>>:><@@AB<A<A@CBC?AA???AA?B?BDD>BBB>AABBBBCCBBB?=>ACBB@ADAAA?AA<A666B@@@>@AA=AA@@@
@ATNG8:03301:04626
GATGGTAGCTCGCTGATGATATCTCCAGAAGATCAGGAACTCTAGAAGAATTCAGATTTTTAACACGATAGTAAACGTAAAAAGAAGGTTTTACAAGACTCACGTTAACAATATTGCAGCAGTACGCACACAATCGAAGCGCAGTAAGGATGGCTAGTGTAACTAGCAAGAATACCACGAAAGCAAGAAAAAAGAAGTACGCTATTAACTATTAACGTACCTGTCTCTTCCGAAACGAATGAGTACTATAGACTATCTGAGACTACCATCGTATCTCAGGAGTCT
+
BBBC?BCCCCCCCCBCBCCCCCCDC@CBB?B@AA997:?AABABBC@CC<@>ABBBBCCC2B?BCBBBBBACCC=B?ABDDD1B@?C@DDD;CCC@DCBBCCCAA?B@BD@CBB?BBBBBBCCBBDCCCCAA?BCCD?B???BBB@=B@D:::;CBBBBBC?BBBAAA?BB?>>?9<=999,9894889888%8;:;958>ABA@<@=A@@@<@=AACDD@CBBBBBB?B?BBB>BBB@BBAABBBBBAABA@@@@BBBBBBBDBB?BBBBBBBBABAB?BCA>?
@ATNG8:03302:04597
GATGGTAGCACGACACGACGATGTGTACTCATTCGTTTCGGAAGAGACAGGTACGTTAATAGTTAATAGCGTACTTCTTTTTCTTGCTTTCGTGGTATTCTTGCTAGTTACACTAGCCATCCTTACTGCGCTTCGATTGTGTGCGTACTGCTGCAATATTGTTAACGTGAGTCTTGTAAAACCTTCTTTTTACGTTTACTCTCGTGTTAAAAATCTGAATTCTTCTAGAGTTCCTGATCTTCTGGGTGTATCAGCGAGTATCTACCATCGTATCTCAGGAGTCT
+
BCCC@CDBBBB@<<E99:>;;@<BBBBBCCAB?BLEE>CB@B@BCDBBBB@CC;::=A?ABBB@C@CAA@@>::A>BBCCD1???BCBB:?:99>A@C@BB799@@A@?>>@@@@>>:>@@=C=AA>;;::?;?@@@:>>?AA@=====>=877=4978;=?<?<@A@??ADBC:=>@AA6A=B<??@@@/@A??>8>==:::@???;????/?:::A<><>A<AAAA=>==A=AA????<><>A7=><@>??;=;<>@??>>=@8;:;???AA>=>=:=A@@@
@ATNG8:03258:04640
GATGGTAGTCTCAGATAGTCTATAGTACTCATTCGTTTCGGAAGAGACAGGTACGTTAATAGTTAATAGCGTACTTCTTTTTCTTGCTTTCGTGGTATTCTTGCTAGTTACACTAGCCATCCTTACTGCGCTTCGATTGTGTGCGTACTGCTGCAATATTGTTAATCGTGAGTCTTGTAAAACCTTCTTTTTACGTTTACTCTCGTGTTAAAAATCTGAATTCTTCTAGAGTTCCTGATCTTCTGGATAGCGACGCGATATACTACCATCGTATCTCAGGAGTCT
+
@?::05=<;?@<;>;?55554999:<=555::7;C@A6>C9946<;;;;<7<:::;38084998>9<<@544466168888'//+/8;;25566.59949;.449<<<7;@BACB??869C@E?BBBBBBBB?BBBB@CBBBCCBBA@<<..-..).,,066(-(-///3334336:5555&5.5555555$55:;;)55;556555:)////$////7275:<7;;;?@?B@C@BBB@@?;=9:7;BB;;:B@@@BB?<@;:::<8<BAA@DBB::9B@CBBB:
@ATNG8:03273:04640
GATGGTAGATATATGCACGCTCTACCAGAAGATCAGGAACTCTAGAAGAATTCAGATTTTTAACACGAGAGTAAACGTAAAAAGAAGGTTTTACAAGACTCACGTTAACAATATTGCAGCAGTACGCACACAATCGAAGCGCAGTAAGGATGGCTAGTGTAACTAGCAAGAATACCACGAAAGCAAGAAAAAGAAGTACGCTATTAACTATTAACGTACCTGTCTCTTCCGAAACGAATGAGTACTGTACTATGTGTGCGCTACCATCGATAACCTCGAGTCT
+
DDCC?BCCDCCAAABBCCCBBBCBB?BBB@BABD@?=?@BBBBBBB?BC?C?BAA88888(:;@CBCCCCB888*8::;;;;*;B;>5:::*9@@>@ECCCDHAA?AABA>ACC8;;BABBCCCBCBBCCCC@BBBC@CCCCBBBB?C@D::;:BA@AA@?<?BBAAA???9?@@9?;>>=5=00+0999:+8<5:::==<??A=B=AA@@:>:==BAB@CCDAAAC@@=@@>5=00*0@@>BCBBBBCBBBBB??;?@?BAAA<A;;;=;;5;<@B@@@AA>
@ATNG8:03280:04631
GATGGTAGTATCTGTCTACGAGAGCAGAAGATCAGGAACTCTAGAAGAATTCAGATTTTTAACACGAGAGTAAACGTAAAAAGAAGGTTTTACAAGACTCACGTTAACAATATTGCAGCAGTACGCACACAATCGAAGCGCAGTAAGGATGGCTAGTGTAACTAGCAAGAATACACGAAAGCAAGAAAAAGAAGTACGCTATTAACTATTAACGTACCTGTCTCTTTCCGAAACGATGAGTACGTGTGACGTACGTGAGCTACCATCGTTCTCCTTAAGTACT
+
;6==9==BBBB>>;;<966?;<;>>>5545>;:..(-(--5668:7==7=7<497>@@@1@=B98BA@<A;==*////:::(//,/8>>>2>>=9;;>@994:95:7888<97-4=>9<@@=;;;;;:=9:5449<473<<9::;7;5>992449:;779;?=>B=@=9;6<///66:95;32+22225$571777=788<>:?;<<>>4<8<<@@A?@:77:333(367771333;;888888:6/./::::888;===8887<::::122;4;+.(.....
@ATNG8:03283:04653
GATGGTAGTATATCGCGTCGCTATCCAGAAGATCAGGAACTCTAGAAGAATTCAGATTTTTAACACGAGAGTAAACGTAAAAAGAAGGTTTTACAAGACTCACGTTAACAATATTGCAGCAGTACGCACACAATCGAAGCGCAGTAAGGATGGCTAGTGTAACTAGCAAGAATACCACGAAAGCAAGAAAAAAGAAGTACGCTATTAACTATTAACGTACCTGTCTCTTCCGAAACGAATGAGTACATAAATATACGTATAGCTACCATCGTATCTCAGGAGTCT
+
<>@M@CCCBBBCBBAA@A;=>@@B@8@BB?=BCCBB@B@BBBBBBB?A@>A=??984<<<'>447399988;;;3336>>>>+==8=8<>>2<>A?B;;:9<>00+/6;;8;:B>@@?>ACCCFCCBCBCBB?BCAA?BABBBBBB?B?B@@=?AA@AAAA>ABBBAC?AA=??=<?<;77.799479:;;;':>:785:>8::A<@999BB;@=??A??=?AACA@@==7:;=5=00*0;=@AABCB??8>>888??BB@@>>>>:=???>>>@????;>>;;;
@ATNG8:03294:04651
GATGGTAGCTATACGTATATCTATGTACTCATTCGTTTCGGAAGAGACAGGTACGTTAATAGTTAATAGCGTACTTCTTTTTCTTGCTTTCGTGGTATTCTTGCTAGTTACACTAGCCATCCTTACTGCGCTTCGATTGTGTGCGTACTGCTGCAATATTGTTAACGTGAGTCTTGTAAAACCTTCTTTTTACGTTTACTCTCGTGTTAAAATCTGAATTCTTCTAGAGTTCCTGATCTTCTGGACAGAGTGTGCAGATACTACCATCGTATCTCAGGAGTCT
+
BCBC@CBBCCDBBCCBBCCCCCBBBDCBBB:98:BBB>BE@C@BCCCCCC@AABBB?EACCDC?CACCCBBBBBB?BBBBB3BC?BA>>8=BCC?AAC@BB;>>BBBB?A?>BAA>>9>>?<?;>>>A@=;=<>A@@<>>A@?>>A@@>@@==;=;@A@;==7=:??;==>==C<A@BBC6>:>:==>>>/:>666-3-----6879-555'2669;6:6773799;;;=<A5896336---=9@==B;;;;;;==??888AAA====@CDDDA>>><;;;;:
@ATNG8:03293:04695
GATGGTAGCTCTGCTCTGACTCTCGTACTCATTCGTTTCGGAAGAGACAGGTACGTTAATAGTTAATAGCGTACTTCTTTTTCTTGCTTTCGTGGTATTCTTGCTAGTTACACTAGCCATCCTTACTGCGCTTCGATTGTGTGCGTACTGCTGCAATATTGTTAACGTGAGTCTTGTAAAACCTTCTTTTTACGTTTACTCTCGTGTTAAAAATCTGAATTCTTCTAGAGTTCCTGATCTTCTGGTATACACACTCGCTCGCTACCATCGTATCTCAGGAGTCT
+
BCBA>BCEB@<BDCCCCCCCCBBAAACDDC@A>@CCC=BD@C?BBDDDEC?CCDCC@C?CBBB@C@CDCCCCCCC?BBDDE1BB?AABA<ABCC@CCD@EE>@@ADCC?BBBBBCCC@CBB?B?BCCCCBBB@BCCC?CBBBBDBBCBBBBBBBB???>@BC?B?BABBBBCFGBCCCDD<C@C@BABBA0ABBAB:BBBAA@AABA>BBAA2B;;;D@D?CB@CBCCCBC?B?BCCBBB?AACADDBBBBBBCBBBBBBBBBBB?BBBBCB@??CCC?@@AAB
@ATNG8:03303:04691
GATTAGTGTCATATGAGAGTGTGTACTCATTCGTTTCGGAAGAGACAGGTACGTTAATAGTTAATAGCGTACTTCTTTTTCTTGCTTTCGTGGTATTCTTGCTAGTTACACTAGCCATCCTTACTGCGCTTCGATTGTGTGCGTACTGCTGCAATATTGTTAACGTGAGTCTTGTAAAACCTTCTTTTTACGTTTACTCTCGTGTTAAAAATCTGAATTCTTCTAGATCCTGATCTTCTGGGTGTATCAGCGAGTATCTACCATCGTATCTCAGGAGTCT
+
<ABACFCBBBCCCDCCCDDCCBBBCCBAAC@CBBB<AC@D@DBBBBCC@CBBCD@C?CCCC@FABBBCCCCCCABBBBB1@B?BBCB<@A@@=ABB=CC:;;CEEIBFCCCCCCC?AAD@D?CCCCBBBB@CCCC?CCCCCCCCCAAABAAAC@C@@=@B@C@CDBBBBBCC@BAAA@7@;@>::::9*:BCCG=CBBCCBBBB@=@@@@,@@@@A=@?BC@CCECBAA?CDDABA?CABB<BBBBBBABBBCBBCCCBBB>@@@BBBBBBCCC@CCA@@
@ATNG8:03273:04765
GATGGTAGAGTATCATGTGTATCTCCAGAAGATCAGGAACTCTAGAAGAATTCAGATTTTTAACACGAGAGTAAACGTAAAAAGAAGGTTTTACAAGACTCACGTTAACAATATTGCAGCAGTACGCTCACAATCGAAGCGCAGTAAGGATGGCTAGTGTAACTAGCAAGAATACCACGAAAGCAAGAAAAAGAAGTACGCTATTAACTATTAACGTACCTGTCTCTTCCGAAACGAATGAGTACGAGAGAGCACACGTGTCTACCATCGTATCTCAGGAGTCT
+
499@=BBCBBBCGFGBAABBBBB@?=@::69@@C;;9;@DCCBBDD?CC=C@CCCCCDDD1B=BCCCCCCCBBB>CCCCCCC1AB=@2:;;.;?@?BCDDCAAAC>B>AA>@BC>B@BBBBBBCEEDEDCBB?BDED?C???@??@9@<@@@<@CCCCCCB?BBBBBB>BB?BBA9==887.:@@=@AABB2@@9<///<@BBB:=:>===<><>ACBB@BBAAA@@=@?BDD?EBB>AABBCCD@@BBCBAAAAAABBBBBBBB@B:::BBBAAACC@@A>@?
@ATNG8:03274:04745
GATGGTAGTGTGTCTCTGAGAGTAGTACTCATTCGTTTCGGAAGAGACAGGTACGTTAATAGTTAATAGCGTACTTCTTTTTCTTGCTTTCGTGGTATTCTTGCTAGTTACACTAGCCATCCTTACTGCGATTCGATTGTGTGCGTACTGCTGCAATATTGTTAACGTGAGTCTTGTAAAACCTTCTTTTTACGTTTACTCTCGTGTTAAAAATCTGAATTCTTCTAGAGTTCCTGATCTTCTGGTAGAGCGTGCATATATCTACCATCGTATCTCAGTAGTCT
+
CBBB@CECCCCCCIBB;;;CCBBAAABBBCBB?9:;C?CC@C@CDCBCDC@BBBCB?B?BCBB?CAGCCCC;;=B@CCDCD5@@<?AAB<B<;;@CHEADC;;=CBCDEGGBBBBBB@CCB>B>BCBBB@@@?BBBC?CCBA@@CABAAAB@@@B?CCC@CBHE?BABBDBBCD@CBDGC<B?B5;;;;;*;A@@A0;;BBCCCBBC?BBBB2ABBBC@C?BB@BBBDBCF@C@BCBCBC@CCC@CAAAGGCDDDCDBCCCBABA?@A000@AA???AA@BB@@
@ATNG8:03299:04760
GATGGTAGTGTCATATGAGAGTGTGTACTCATTCGTTTCGGAAGAGACAGGTACGTTAATAGTTAATAGCGTACTTCTTTTTCTTGCTTTCGTGGTATTCTTGCTAGTTACACTAGCCATCCTTACTGCGCTTCGATTGTGTGCGTACTGCTGCAATATTGTTAACGTGAGTCTTGTAAAACCTTCTTTTTACGTTTACTCTCGTGTTAAAAATCTGAATTCTTCTAGAGTTCCTGATCTTCTGGTATGACTAGTGTACTACTACCATCGTATCTCAGGAGTCT
+
5=<A?BBBBCCCCGFBBAAACDCCCCBBBCBB?BB@B=??=A?BECDDCC@BBBCD?C=ABDD@B?BBBBCCBBB?BCCCC3AA?ABDD@??@@>@DD@CC?AACCCC@CCEDDDDC@DDD?B=BDCCCCCC@CCED?BCCCCCCCDBAAACCBB???@<@A=@=AAAABBCBB=A@@@@7@=@=;;;;:*:ABAA=BBBBBCCCCC?BBAA0@;;<D?B?BB?BBBBBCC@C@BBBCBB?BAB?BBBBAABCCCCBCCCCCCBC@BBBBBCCCCBBC?CCAAA
@ATNG8:03278:04802
GATGGTAGATATATGCACGCTCTACCAGAAGATCAGGAACTCTAGAAGAATTCAGATTTTTAACACGAGAGTAAACGTAAAAAGAAGGTTTTACAAGACTCACGTTAACAATATTGCAGCAGTACGCACACAATCGAAGCGCAGTAAGGATGGCTAGTGTAACTAGCAAGAATACCACGAAAGCAAGAAAAAAGAAGTACGCTATTAACTATTAACGTACCTGTCTCTTCCGAAACGAATGAGTACATAGATATACGTATAGCTACCATCGTATCTCAGGAGTCT
+
>>@G:C>ABCFDGAAACCA@@??@A=ABD@BBAA@?=@=AABBAAA?BB?B?AAA@???@2A>AABBBAABA>>487<;;;:*;?;=9=>>0@@@>ACABBECBB?B?<;7;BB<@@BBBCBBBCBCBBABA<?@@@=@AA@@@::6;=ACDADCBAAAAC@BCCA@@:??<:99:??AAB;@<<9999999%8:8;;8:;9==A;?7:8?@<@<@CCCD@CCA@?BB?C@CCB=BAA>AAABBAAABBCCD>>>==>AA@=<<8818?;;;@@>>>AA<A?===
@ATNG8:03283:04829
GATGGTAGCTCTGCTCTGACTCTCGTACTCATTCGTTTCGGAAGAGACAGGTACGTTAATAGTTAATAGCGTACTTCTTTTTCTTGCGTTTCGTGGTATTCTTGCTAGTTACACTAGCCATCTTTACTGCGCTTCGATTGTGTGCGTACTGCTGCAATATTGTTAACGTGAGTCTTGTAAAACCTTCTTTTTACGTTTACTCTCGTGTTAAAAATCTGAATTCTTCTAGAGTTCCTGATCTTCTGGATACACTCATGTGCACCTACCATCGTATCTCAGGAGTCT
+
777;49::;;;>BCC>>>9665>=::::8///+/9;;8<@;>:555<6668>=>>>8<79944.5.5<:556=;;7;=>=>+5529999?8>>9904::5<;7;9:=8=9====>BAA>?@?@C<A@BB;69C?AA@A=BBBAA@@?;;0<:>>>=+0//*/76;6>>;<;=@<<5:5555&5.5.55999(9@555)55599;9=::.5555$599996;8<>5;5655<=8=8<;5554.45526<=?@666==97////)/::5:;666=>>;;;>;=;?:0
@ATNG8:03286:04823
GATGGTAGAGTACAGTGTAGTAGACCAGAAGATCAGGAACTCTAGAAGAATTCAGATTTTTAACACGAGAGTAAACGTAAAAAGAAGGTTTACAAGACTCACGTTAACAATATTGCAGCAGTACGCACACAATCGAAGCGCATTAAGGATGGCTAGTGTAACTAGCAAGAATACCACGAAAGCAAGAAAAAGAAGTACGCTATTAACTATTAACGTACCTGTCTCTTCCGAAACGAATGAGTACTACTCTCAGAGACACACTACCATCGTATCTCAGGAGTCT
+
BB;;05;<>BCCAA;=99:55449:5:@B?BBAA@?=@399==?=@8@@=B;@@=9999:(98=?ABBCBBBBB=@7@;:::,9925.55)55549655=><==8;:>>:>A@=ACBBBDDDCCCEA@ABB?BA@@699<>??<??B?BBB>AAAAA@AB>???@@@<@@>@@A=@A??<3673133333$7;6;>?A<>??<<A?BBBC?B=?@BBB?BBC>>>>=B=CCC:@BB@@??DAAACDDBBBBBBBBCBCCAA@@@<@CBABBBBBCAA>AAA@A
@ATNG8:03265:04830
GATGGTAGGACGAGCGTCTGAGAGGTACTCATTCGTTTCGGAAGAGACAGGTACGTTAATAGTTAATAGCGTACTTCTTTTTCTTGCTTTCGTGGTATTCTTGCTAGTTACACTAGCCATCCTTACTGCGCTTCGATTGTGTGCGTACTGCTGCAATATTGTTAACGTGAGTCTTGTAAAACCTTCTTTTTACGTTTACTCTCGTGTTAAAAATCTGAATTCTTCTAGAGTTCCTGATCTTCTGGGTCTACGCTCGTCGCGCTACCATCGTATCTCAGGAGTCT
+
BB@@?ADC@CFGECAA@BBBBBCC@DCCCCBB>A@@@<@B?B@BBBCCCD?BBBCDAC?CBDD@C?BBCKIIAA@@BBGDD2BA@CCCC=BBCG@CCF@AA0000@@C@DEBBBCHH@BBD@D@DDBABA::6;BBB@CCCEECBBBCCBAAA??=@BB@CC=?=?ABBBBC<<5;AA@@3@=A=<;;;;*;BBBC>CCCCCCCCBB?CEEE5A@BCD?C?BB?AAA@@@A@C?BBDCCC<;;BE>BBBBDCCBBB@@@A;::AA=ADCBCBFDCCBA=?@:::
@ATNG8:03270:04874
GATGGTAGAGTACAGTGTAGTAGACCAGAAGATCAGGAACTCTAGAAGAATTCAGATTTTAACACGAGAGTAAACGTAAAAAGAAGGTTTTACAAGACTCACGTTAACAATATTGCAGCAGTACGCACACAATCGAAGCGCAGTAAGGATGGCTAGTGTAACTAGCAAGAATACCACGAAAGCAAGAAAAAGAAGTACGCTATTAACTATTATCGTACCTGTCTCTTCCCGAAAACGAATGAGTACTGTATCTATGTGTGCGCTACCATCGTATCTCAGGAGTCT
+
BA;;26=BCCCCCCDCBBBBBBH;;;;CC?BBBCCC@C<::CDBBC?BA=A<@@@@@AA6A?BD::9@>?::9,98;;;;;$5<7<4;;;0;>?:>B<BBB;;;?B?BB?BCG>A@BBBECCBBCCCCCCC@CC??=?BBA@AAA<@?B@@>@EBBBCBB?AAAAA@?@A=???;??999+355;AAAAA/@@<@>>===;//)/)/96616;;A>=>=B@;;;//)//)////)/;<9888@EAA@@>>>A;677///;:<??=>:=?>>>>;;::;:7::;?>
@ATNG8:03282:04854
GATGGTAGCGCGACGAGCGTAGACCCAGAAGATCAGGAACTCTAGAAGAATTCAGATTTTTAACACGAGAGTAAACGTAAAAAGAAGGTTTTACAAGACTCACGTTAACAATATTGCAGCAGTACGCACACAATCGAAGCGCAGTAAGGATGGCTAGTGTAACTAGCAAGAATACCACGAAAGCAAGAAAAAAGAAGTACGCTATTAACTATTAACGTACCTGTCTCTTCCGAAACGAATGAGTACGATGAGTGAGCTCTCTCTACCATCGTATCTCAGGAGTCT
+
CCCD@CBABCCCCCCCCBBDBBBAA?@@@@CABC@@>@?BBBBBBC?AA>A?AAA99999(9;@A?>?BBBBBB=BABBCBB0BB?B>BBC<BCC@BAACBBDCC?BABB?BBB?BBABBCCCCBCDCCBCC@CCCC@BBBBBABC@C?C@@>@CBABBBB@BBBCBB>AA????>??CCG>@<<7888888%8=:=868>>A?@<?;??BB8;7;ACCC@CBBA@AA9?;?BC>EBB?BBBBBBBCBB@@@BBBBC@@???@??@=@>>>BC>=>>::5;?@;;
@ATNG8:03267:04883
```
