## Supplementary material for "Massive Multiplexing Can Deliver a $1 Test for COVID-19": Fastq files for Ion S5 analysis of 24 indexed plates: E-gene_Plate05_Rep3_IonCode_0125.filtered.fastq (part 34 of 45)

```
GATGGTAGATACTCGCTGAACACCCAGAAGATCAGGAATTCTAGAAGAATTCAGATTTTTAACACGAGAGTAAACGTAAAAAGAAGGTTTTACAAGACTCACGTTAACAATATTGCAGCAGTACGCACACAATCGAAGCGCAGTAAGGATGGCTAGTGTAACTAGCAAGAATACCACGAAAGCAAGAAAAAGAAGTACGCTATTAACTATTAACGTACCTGTCTCTTCCGAAACGAATGAGTACACATCGTCGTGTCGTGCTACCATCGTATCTCAGGAGTCT
+
BBCC@CCCABADDCCBCCC@CCBB<BDD?CCCC998;?B?CFEDC@CC@C?CCAA@CCC0A@CCBAABCCBBB<BCBBBBB1@B>?7<<<1;?A>B@@CBBAA@;A9AA:@@A7<>AAA><<@@AAA>>>A;>>>?7;;>>>>=<8==A>B>AAAABAAB>@@@@AA>A?<??A>BB=<;3;;71:<<;;/6718@@@A@@??:?:?AA>;A;A=<<>;A??>>>>;@;@@@7>BB>BBBBAAABBCCCDABBBBA@ABBBBBB?BAAAACBCBC?@<ACA88
@ATNG8:03269:04895
GATGGTAGTAGTACACTAGTCATACCAGAAGATCAGGAACTCTAGAAGAATTCAGATTTTTTTAAACACGAGAGTAAAACGTAAAAAAGAAAGGTTTTACAAGACTCACGTTAACAATATTGCAGCAGTACGCACACAATCGAAGCGCAGTAAGGATGGCTAGTGTAACTAGCAAGAATACCACGAAAGCAAGAAAAAGAAGTACGCTATTAACTATTAACGTACCTGTCTCTTCCGAAACGAATGAGTACACATCGTCGTGTCGTGCTACCATCGTATCTCAGGAGTCT
+
?>@@5;>CBBBBEEAABDCC;;9>@4=AC99;@B?B4:.5??::::388.4.4833333333"33(3:89:;:;7777+7<000000#/0/)/)/77+7//)/559977//)/3//)/8:6;<?ABCCCABABCCCCC?AA::6:@@>@A@?<@@CAB?ACAABBBB@BCCCCC@BA=A??8<=<;=3;55155556'5=:<;>@AA>>>7;5;=:;5:5:<A;:6:A:::AA>A?BBB=BCD@:99CCCDCEE>888CBBDCA@999?@A=ABDB@@;??BBC@>>>>>
@ATNG8:03269:04903
GATGGTAGGCGTGTGAGAGTCTGCCCAGAAGATCAGGAACTCTAGAAGAATTCAGATTTTTAACACGAGAGTAAACGTAAAAAGAAGGTTTTACAAGACTCACGTTAACAATATTGCAGCAGTACGCACACAATCGAAGCGCAGTAAGGATGGCTAGTGTAACTAGCAAGAATACCACGAAAGCAAGAAAAAGAAGTACGACTATTAACTATTAACGTACCTGTCTCTTCCGAAACGAATGAGTACTATGTAGAGCTCTATACTACCATCGTATCTCAGGAGTCT
+
BBAA<AAA<BBCCDCCCCCAAA99:2:CC=CCBBAC@B?BACCBBA?@@<@=??@?????.?>ABB@??CCCCC>CCA@@@@.>>8?<@@@6@@=9>>>>BAAAA:>;>B=>>?9==C??===AAAA>>>>?9>>>@7;;?>=<<>9>;C>><>:8:@@AD=AA>>AA<AA;AAA:;;;99/;78177777(7818=<:///=@@9A;????=D<A?<<<;AAAA???9?;?CC5@AC>B>>A888;;;ABABAAA@???@@@BAA<AAA??B;<<>>B=>>=>>
@ATNG8:03270:04883
GATGGTAGGCGACATACATACGCGCCAGAAGATCAGGAACTCTAGAAGAATTCAGATTTTTAACACGAGAGTAAACGTAAAAAGAAGGTTTTACAAGACTCACGTTAACAATATTGCAGCAGTACGCACACAATCGAAGCGCAGTAAGGATGGCTAGTGTAACTAGCAAGAATACCACGAAAGCAAGAAAAAGAAGTACGCTATTAACTATTAACGTACCTGCCTCTTCCGAAACGAATGAGTACTGTATCTATGTGTGCGCTACCATCGTATCTCAGGAGTCT
+
CBBB@DCB?BBBBCICCBBBBBDCC>AAA=ABBBCC@B?BBCDCBB>AB?B>?>?99999*:>ABCCCBB;;;;0;A;;;;;$9<7<.555&5<>8=B@@@BC;::;?BB?AAA8::BABBCCBBBCCCCBD?CCBB?BBBCCCCB=B?BBA=A@@@BAAA@BAACBB@BB?AAA?CBAA@8???:?ABBB3AA=?998@BBAA=A<AAAA<A=A>BBB?BBB?BBC@C?BAC>BBB=99:CBBBBBB@@@CDBB@AABBBBBBC@BAAAACBA@AAB=:::A>
@ATNG8:03272:04880
GATGTTGGCGTGTGAGAGTCTGCCCAGAAGATCAGGAACTCTAGAAGAATTCAGATTTTTAACACGAGAGTAAACGTTAAAAAGAAGGTTTTACAAGACTCACGTTAACAATATTGCAGCAGTACGCACACAATCGAAGCGCAGTAAGGATGGCTAGTGTAACTAGCAAGAATACCACGAAAGCAAGAAAAAGAAGTACGACTATTAACTATTAACGTACCTGTCTCTTCCGAAACGAATGAGTACCTTCAGACGCTCGTCCTACCATCGTATCTCAGGAGTCT
+
::8..(-(---/;=?>@???CBC@8@CCADCCB@@=@8;;@BBAB@CC?C?BAA=====,=:<@???@@;?;?7@00,0@@@0C@?@?@EF5?A?:>===>A@@B<?<>>=>==:=?>:::;;;>@AAA???;?>DC=AA?>><<<=B=A>?;?AA@@@??;?A??BC@B?<6687=A888-8:6/68888*//)/:9>AAA>>><?;?;;;<>=@@@==:<>>>>??=B8==C:@BB??;;?;;;<@=AAAAAAABBD??;?AE;::?>>?AB???@;>>;;;
@ATNG8:03276:04887
GATGGTAGAGTACAGTGTAGTAGACCAGAAGATCAGGAACTCTAGAAGAATTCAGATTTTTAACACGAGAGTAAACGTAAAAAGAAGGTTTTACAAGACTCACGTTAACAATATTGCAGCAGTACGCACACAATCGAAGCGCAGTAAGGATGGCTAGTGTAACTAGCAAGAATACCACGAAAGCAAGAAAAAGAAGTACGCTATTAACTATTAACGTACCTGTCTCTTCCGAAACGAATGAGTACACATCGTCGTGTCGTGCTACCATCGTATCTCAGGAGTCT
+
BCCD@BBBBBBCBBCCDDBCCCCBB?BBD?BBBB??=?<@@B?AA?<??<?>BFC<<<<<1>?BBDCDCCC987*7=99:9;*;B>B4999&9<>9>CBCDBBBB=@=@A>ABD<A@BBBBBCEDDDBBBBC?CCDD<?>AA@A@C>C@C@@>ACBBBCCA???@?@?@BC?888<>>?@?8?;;8=@@@@/@@<@888@@@@@;@<AAAA;>;=AC@@>?DBBBAD?D@AAA:@@@>BBBBACCCBBA@?@BBCB>>>888@>>;>BBBBBB@@AAC@>=>?@
@ATNG8:03298:04927
GATGGTAGCACACGAGATCTCATCGTACTCATTCGTTTCGGAAGAGACAGGTACGTTAATAGTTAATAGCGTACTTCTTTTTCTTGCTTTCGTGGTATTCTTGCTAGTTACACTAGCCATCCTTACTGCGCTTCGATTGTGTGCGTACTGCTGCAATATTGTTAACGTGAGTCTTGTAAAACCTTCTTTTTACGTTTACTCTCGTGTTAAAAATCTGAATTCTTCTAGAGTTCCTGATCTTCTGGTGAGATATGCATGATGCTACCATCGTATCTCAGGAGTCT
+
BBCC?CBDDBBCECCB@BACHCDABBBCACFCACCDG=BC@F@BBCBBCF@DCBBB>@>@CCC>A?BBBBBBBBB?BBBBB1BA8???>8>AAB@BBB@BB:>>AAAA?BBAAAAAA:<;==D=??;<9:::;@@AA<??@?;;;@@@@@B687A9===:=D<A<@@?@??>>><>>>EE6A;>:;;:::+;>===5==<:;;==>B=AAAA/?===A;A;AD=BAAAAAA=D=??===C=B@?<???@>==>A>>9===66688388<<??@@BBAA<@@A>>
@ATNG8:03303:04907
GATGGTAGCGAGCGAGTGTGTATACCAGAAGATCAGGAACTCTATAAGAATTCAGATTTTTAACACGAGAGTAAACGTAAAAAGAAGGTTTTACAAGACTCACGTTAACAATATTGCAGCAGTACGCACACAATCGAAGCGCAGTAAGGATGGCTAGTGTAACTAGCAAGAATACCACGAAAGCAAGAAAAAGAAGTACGCTATTAACTATTAACGTACCTGTCTCTTCCGAAACGAATGAGTACCTCTCAGACGCTCGTCCTACCATCGTATCTCAGGAGTCT
+
A<<C?BBBBBB999@B966@CA9998=?@=@BC:957?9=@?AA??:=?8>8>@:;;===+>8@@@BB;;559:)9499555$5><<4:;:*:@B@CBBBDCBBB@C?CC@@??=??AAAABBBBBBBBCCCBECBA>BBB@@AAB?CACCCAC@ABLCBB?BCCBCC?BB?BBD@CBAAA;???<?CDDF3AA>A999BBA??<?=A??><@=A<BBB=AAABBBB@C?CCC>A@@@ABABBBB@BAAAAAA????????188:479//0@@@???C798A@@
@ATNG8:03272:04959
GATGGTAGTATATCGCGTCGCTATCCAGAAGATCAGGAACTCTAGAAGAATTCAGATTTTTAACACGAGAGTAAACGTAAAAAGAAGGTTTTACAAGACTCACGTTAACAATATTGCAGCAGTACGCACACAATCGAAGCGCAGTAAGGATGGCTAGTGTAACTAGCAAGAATACCACGAAAGCAAGAAAAAGAAGTACGCTATTAACTATTAACGTACCTGTCTCTTCCGAAACGAATGAGTACATAGATATACGTATAGCTACCATCGTATCTCAGGAGTCT
+
CCDC?CCBBBCCEBBBBBBBBCCCC=BBC?DCCCCB?B?BBCCDCC?CD@D?AAAAAAAA2B@CBBABBCB@@A<@A@@@@@2@B>B5<;<.<B@?BA@ACCCCC?B?CD@BBB?BABABCCCBBBCCCCBC?CCCC<AA@@@?@B?B@CBB?BCBBACCC?AAAACA>CD>888488??=:<=<9:::::.;A=A888@@@??<><>>AA<?<?ACAA>ABBBBBB?B?BDD=AAA?AAACCCCBBB@@>?AA>@===ABBB=>:>?>>=AAA@@@A<AA766
@ATNG8:03272:04975
GATGGTAGTATATCGCGTCGCTATCCAGAAGATCAGGAACTCTAGAAGAATTCAGATTTTTAACACGAGAGTAAACGTAAAAAGAAGGTTTTACAAGACTCACGTTAACAATATTGCAGCAGTACGCACACAATCGAAGCGCAGTAAGGATGGCTAGTGTAACTAGCAAGAATACCACGAAAGCAAGAAAAAAGAAGTACGCTATTAACTATTAACGTACCTGTCTCTTCCGAAACGAATGAGTACATAGATATACGTATAGCTACCATCGTATCTCAGGAGTCT
+
<<<B?BED@@B;;9?A?;<GBBCCC@CCD@BCDGAA?A@BBBBCCC@CC?B@C@A@BFCC3D?BCBBCCCBBBB>BBBBDCC5CC@B=AAA9CCC@CCCCBDCAA=@?BC?BCD>AACCABBFFCCCCDCBCACCCB?A@?BBBBB?B@CCC@CCCCCBBD?ACCCCC<??>9:9:@@???8;7718898:9'9=<A768@AAAA5856<>=2;7;>BBC@BB?@?AA=@<>>=7;=A<@AABBCCDBA==A?===>>>?>>>88818===>===>;;:<A<777
@ATNG8:03279:04977
GATGGTACGTATCTGGCACACTCTGTCCAGAAGATCAGGAACTCTAGAAGAATTCAGATTTTTAACACGAGAGTAAACGTAAAAAGAAGGTTTTACAAGACTCACGTTAACAATATTGCAGCAGTACGCACACAATCGAAGCGCAGTAAGGATGGCTAGTGTAACTAGCAAGAATACCACGAAAGCAAGAAAAAAGAAGTACGCTATTAACTATTAACGTACCTGTCTCTTCCGAAACGATGAGTACTGTATCTATGTGTGCGCTACCATCGTATCTCAGGAGTCT
+
//77)////7558//)/77;<=:665:59:>7444444.57;:;===C8887<5::?>?<><'7/7;<<;783333(3349999(5506:@@@2>>CACCCC;;6BB=A=@@?AAD?B@@@BBBBCB;;9?BA@=AB@@<?=?<?9971929==5>@@@984=799:88=8CB?@A;144?:@3>996755555$/863/./2---5(-(-8880507;@CC?BB?@???<?=AAG;@99989?@@ABA@@@@>>>>B=@888<<?A566///;888;=<47:652
@ATNG8:03288:04978
GATGGTAGATACTCGCTGATACACCCAGAAGATCAGGAACTCTAGAAGAATTCTGATTTTTAACACGAGAGTAAACGTAAAAAGAAGGTTTTACAAGACTCACGCTAACATTATTGCAGCAGTACGCACACAATCGAAGCGCAGTAAGGATGGCTAGTGTAACTAGCAAGAATACCACGAAAACAAGAAAAAGAAGTACGCTATTAACTATTAACGTACCTGTCTCTTCCGAAACGAATGAGTACTACTCTCAGAGACACACTACCATCGTATCTCAGGAGTCT
+
BBBC?DCCDDCCCCBBCCCBBBBCC<BAA?BBECA@<@@CBBAABB>A@<A>BBBBBBBB2A=@@@AABBB>>?:?BBCDDE3@@:>8=A>.22;3552;8AA@@55.7>>8>B<@@B@@>>>????@@@??<@AAA;AAAAA@@>;A68:=:=A@@@@>;:=C@@@A=AA<@==8==6788&59077777(5;4;>ABBB;;;=B=B@@@<A;??AAA;AAAA<<==B=>>>9>?A<@@@AAAAAA@@@??=@>>>A>>>@@==:=>?>AA>>>>>@<:;;A@
@ATNG8:03259:05025
GATGGTAGAGTACAGTGTAGTAGACCAGAAGATCAGGAACTCTAGAAGAATTCAGATTTTTAACACGAGAGTAAACGTAAAAAGAAGGTTTTACAAGACTCACGTTAACAATATTGCAGCAGTACGCACACAATCGAAGCGCAGTAAGGATGGCTAGTGTAACTAGCAAGAATACCACGAAAGCAAGAAAAAGAAGTACGCTATTAACTATTAACGTACCTGTCTCTTCCGAAACGAATGAGTACTATAGACTATCTGAGACTGCCAAGGCACACAGGGGATAGG
+
BBBC?CCBBBCCCEBBBDCCCCCCC?BBC?CCCC??=??BBBAAAA<AA>A>ABBBBBBB3B?CBBABBCCCCC>AA>@@@@0@@>C5;<;6<CD@DCBBCBB;;7;>AC@DCC=AABABCCCECCCCAAAC?CCCD?AAAABBBB>C@CAA>@CBBBCCA?AAA>?>?CD@>>><>>CCC=?9958>>@@/@A<@887@@@@@<@<AAAA:>;>ACCB?BCBCBBB?B?BCD>A@@?AAACCCBAAAB@@@>>>CCB???DDCC?C=A=AAAAACAAA0??AAA
@ATNG8:03266:04980
GATGGTAGCACACGAGATCTCATCGTACTCATTCGTTTCGGAAGAGACAGGTACGTTAATAGTTAATAGCGTACTTCTTTTTCTTGCTTTCGTGGTATTCTTGCTAGTTACACTAGCCATCCTTACTGCGCTTCGATTGTGTGCGTACTGCTGCAATATTGTTAACGTGAGTCTTGTAAAACCTTCTTTTTACGTTTACTCTCGTGTTAAAAATCTGAATTCTTCTAGAGTTCCTGATCTTCTGGTGAGATATGCATGATGCTACCATCGTATCTCAGGAGTCT
+
:A;:.5;4555666@@BBBBBB@BCA;;;><<9BCDD>BB?B?;;9?;?C@BACAA8:7:CBA>B?BFBBBB?=??BBBBB1BB>B@@?8>A@A?CBB?BC<?>BCCC?CAA>@@@A;?>C=D=;;;>=;;;;>>BB:>==@===???>>>889=086:9>>;?<>>>AAA@@A7;:>DE;E;?588EEE/AA///)/88///888<48898,7///93;2>>;>>==?<<9=9=@==>E8;;@;>>>?@??>>>????=>>>=?=AAA==>>>>>>>=>999=
@ATNG8:03277:04986
GATGGTAGTCTCAGATAGTCTATAGTACTCATTCGTTTCGGAAGAGACAGGTACGTTAATAGTTAATAGCGTACTTCTTTTTCTTGCTTTCGTGGTATTCTTGCTAGTTACACTAGCCATCCTTACTGCGCTTCGATTGTGTGCGTACTGCTGCAATATTGTTAACGTGAGTCTTGTAAAACCTTCTTTTTACGTTTACTCTCGTGTTAAAAATCTGAATTCTTCTAGAGTTCCTGATCTTCTGGAGATATCATCAGCGAGCTACCATCGTATCTCAGGAGTCT
+
BBCD@CBBBCCDCCCDDBBBCCCCBBCCCCCC?@BCC>CD@B@BCDDCBB?CCC>D?B?BBBB>B@DCCCABBCB>AABBC1CA;??CC<BBCC?CCC@CC9:9ACCE@CBCDBBBC?BBC@C@CCCDCAAA?DB??>ABBBCCCCCBBBCDBBB@CBB?BB?B>AACCCCCDC?C::::.:;@;:::::*;BBCI>BBCDFFFCCC@BBBB5BBBBD@C@CC?CCDDE??<??BBBCBB?ABC>A@BBCCCCCBB999@@?DBB<@?A@BCCCBBBC????BB
@ATNG8:03300:05024
GATGGTAGAGTATCATGTGTATCTCCAGAAGATCAGGAACTCTAGAAGAATTCAGATTTTTAACACGATAGTAAACGTAAAAAGAAGGTTTTACAAGACTCACGTTAACAATATTGCAGCAGTACGCACACAATCGAAGCGCAGTAAGGATGGCTAGTGTAACTAGCAAGAATACCTCGAAAGCAAGAAAAAGAAGTACGCTATTAATTATTAACGTACCTGTCTCTTCCGAAACGAATGAGTACGATGAGATCTCGTGTGCTACCATCGTATCTCAGGAGTCT
+
;BBD@CCCCCDFCDBBBBCBBBCDDDCBB?BBCCBB@C@BBABBBB@BC@D@AAACCCCC5C@ABAICBBECDD=AABAAAA,;;6;@BCH;CBCAEBB@@@BAB>B?BB?BBC>AABBBBDBBBCCBDDCC?BBAA>ACCCBBAC@D@E;:;;DBBBBDC?BECBBB?BB@BCC?BB??>8===99:9:9(9@;???>?@???=A=@<>>:==:;BCC@CFDAA@E@E@BCD?DCC@AAABBBBCBAAACBBB>>>@@@988>B=???BBB>AABA@<===??
@ATNG8:03276:05031
GATGGTAGCGCATATCAGCGCAGCCCAGAAGATCAGGAACTCTAGAAGAATTCAGATTTTTAACACGAGAGTAAACGTAAAAAGAAGGCTTTACAAGACTCACGTTAACAATATTGCAGCAGTACGCACACAATCGAAGCGCAGTAAGGATGGCTAGTGTAACTAGCAAGAATACCACGAAAGCAAGAAAAAGAAGTACGCTATTAACTATTAACGTACCTGTCTCTTCCGAAACGAATAGTACGAGAGTCAGAGCAGAGCTATCGTATCTCAGGAGTCT
+
CCBB?BCBBBCCCEFBBBCCCCCCC?CCC@DBBBBB?B?BBCCCBB?BB@B>@?B::9::*:?CCCCCDBBBCC=A?99999*:B>B?AAA>AGCAC@@@BCC@@<@?@@=?AA>BCBBBCBBBBBDECCCC@AAAB=B@BCBCBB?CACBB>BCCCBAAC?CAA??A<AA?BBB;;;;<;3=9939@@@@2@@<@000@@@@@<A<ACAA8;7:>C@@>@CBBABB@C?CDD>BBA?AAACCCBBC@@AABBBBCCD>>>BBBBBACDDCC@A?BD@88
@ATNG8:03276:05045
GATGGTAGAGAGAGCTCTCTCATCGTACTCATTCGTTTCGGAAGAGACAGGTACGTTAATAGTTAATAGCGTACTTCTTTTTCTTGCTTTCGTGGTATTCTTGCTAGTTACACTAGCCATCCTTACTGCGCTTCGATTGTGTGCGTACTGCTGCAATATTGTTAACGTGAGTCTTGTAAAACCTCTTTTTACGTTTACTCTCGTGTAAAATCTGAATTCTTTCTAGAGTTCCTGATCTTCTGGCGCTCTGTCACGTCTGCTACCATCGTATCTCAGGAGTCT
+
ACBC@BA@@@;;9?@666DBBBBBF<9:AA;;8;BBB>BB?B?BB@@B987;BDAA>A?BAAA<B@AABCBBBBB?BBCCC3@@5?AAC7679B?BA@:@@,00/99727>@;=>DD:::;<@:>>>AA778<>@AA=AAA;;;=@@@@@@AA??<>>>=AA<A<A>::<<<//-/7=99-7+//5688*9;889-333...5332255&25557480...).//966759+//6366*//83557<;<:;9=<<=;;;??>@;>;;;????B@AA:==@A@
@ATNG8:03281:05067
GATGGTAGCATCATGCATATCTCACCAGAAGATCAGGAACTCTAGAAGAATTCAGATTTTTAACACGAGAGTAAACGTAAAAAAGAAGGTTTTACAAGACTCACGTTAACAATATTGCAGCAGTACGCACACAATCGAAGCGCAGTAAGGATGGCTAGTGTAACTAGCAAGAATACCACGAAAGCAGAAAAAGAAGTACGCTATTAACTATTAACGTACCTGTCTCTTCCGAAACGAATGAGTACTATGTAGATCTCTATACTACCATCGTATCTCAGGAGTCT
+
9:<C=;?CB;<<CCCBBDCBBBBBA:996;>==BCC9=9=;;:88868848677333333$3133399333<;;195444444#4:5:4;99+99949999655/;5:7//)/77179:9:;==669@=9=54.4<<:8<<88<373-5499>095555:==4:94433,33,33317///6.////////$/9.555877855/5,22295728:A@@<?@@@???;<:;;=*33;1333339:8373:=332:9:9:///9;:4/333336/////(////3
@ATNG8:03289:05030
GATGGTAGTATATCGCGTCGCTATCCAGAAGATCAGGAACTCTAGAAGAATTCAGATTTTTAACACGAGAGTAAACGTAAAAAGAAGGTTTTACAAGACTCACGTTAACAATATTGCAGCAGTACGCACACAATCGAAGCGCAGTAAGGATGGCTAGTGTAACTAGCAAGAATACCACGAAAGCAAGAAAAAGAAGTACGCTATTAACTATTAACGTACCTGTCTCTTCCGAAACGAATGAGTACGTGTGACGTACGTGAGCTACCATCGTATCTCAGGAGTCT
+
@<=C@CCDAABDDFDCBBBCDCCCC?CCD?CCDBCC@C?BBBBBBB@BB?B?CDCBBBBB3B?BCBABCBBB@@6<>9::::*;C>D5<;;6;CEAGCCCCCCBB=C?@?<@AA=AABBCEDFCBBBCCBBA?DAAA?BA@@>>>?=B@BBB@CDCCCAAA?BBBBBB?BA>AAA<?????8?::7=>>??/>A9=887@AAAA<A;AAAA<>:=>A@@<?A@??A@9>8?<<5???;?BCCCCCBBBCBBBABBBBBBBBBBAA>ABBBBACB@@@@<>>>88
@ATNG8:03290:05062
GATGGTAGGCGACATACATACGCGCCAGAAGATCAGGAACTCTAGAAGAATTCAGATTTTTAACACGAGAGTAAACGTAAAAAGAAGGTTTTTACAAGACTCACGTTAACAATATTGCAGCAGTACGCACACAATCGAAGCGCAGTAAGGATGGCTAGTGTAACTAGCAAGAATACCACGAAAGCAAGAAAAAAGAAGTACGCTATTAACTATTAACGTACCTGTCTCTTCCGAAACGAATGAGTACAGAGAGTACGATATGTCTACCATCGTATCTCAGGAGTCT
+
CCCD?CBC=@@BCCBCBDBBBBBCGFDBB@CCCC;;;<?BBBBCCC@EE>@=?BCCDDDD5C?<=<HGCCB@@@;ABBBCCC3CB<@5;<;;*;BC@JCCCDBBAC@C?AAA::8:>@@BBBCCCCECCCCCC?@@@@?ACCCCCBC@B?BBB@BBD@@@@=6000<<>;AA9>><7<>@?A;==??BFFAAA(@@<000>AAAAA=A=AABB:>:>@EBB@C;;<BBB>><;<<5;00+000=BBBAABBCBCBFA@@@000;;>:5888@@@BBAAAA=AA898
@ATNG8:03290:05072
GATGGTAGGCGACATACATACGCGCCAGAAGATCAGGAACTCTAGAAGAATTCAGATTTTTAACACGAGAGTAAACGTAAAAAGAAGGTTTTACAAGACTCACGTTTACAATATTGCAGCAGTACGCACACAATCGAAGCGCAGTAAGGATGGCTAGTGTAACTAGCAAGAATACCACGAAAGCAAGAAAAAGAAGTACGCTATTAACTATTAACGTACCTGTCTCTTCCGTAACGAATGAGTACTGTATCTATGTGTGCGCTACCATCGAATCCTCTTAGTCT
+
CCBC?B@C?BBBABADBCCB@@@::4;BC?BAA@BC=A>@BCCDBB?BB?B?BBCCCCCC5CACBCCCCBBBED;@>:::::*;B>B4<<;.;CCACEDCCCC@@?:??@?BBB?BBBBCCBB@@ACDCCCF@BABB=AAAA@@AA=A=A;;7;BCBBBCCAAAAAAA@BB?BBB<>>@CC9>>>9>=AAB3@A=A000@:===:>=ABBB8;7;=CCCACBBBB@@>@?ABB@@@@=;;;CDEBBBBBBBBBBBBCBBBCBBBB?BAAAB?@B=;<;=A9999
@ATNG8:03305:05057
GATGGTAGTAGTACACTAGTCATACCAGAAGATCAGGAACTCTAGAAGAATTCAGATTTTTAACACGAGAGTAAACGTAAAAAGAAGGTTTTTACAAGACTCACGTTAACAATATTGCAGCAGTACGCACACAATCGAAGCGCAGTAAGGATGGCTAGTGTAACTAGTAAGAATACCACGAAAGCAAGAAAAGAAGTACGCTATTAACTATTAACGTACCTGTCTCTTCCGAAACGAATGATTACTGTATCTATGTGTGCGCTACCATCGTATCTCAGGAGTCT
+
<9568==>@@@B<<B@;;;>=>B@B?@CE@CCCC;;5;;@:99???4557@<::8;899:):6=?@AAA@?A@@8=:99555$9C<@49999$5<>8<=BBBBBCC>A>@@<@@@=@BBCCCKH===FHDCBC@AAAA>@@@89:::59=BBB:B???=0/06:>?@AA@AA<>=B7BBCBB>B@=67788)5;7<=????AAA<A:==8717<>@C;;;;BBBBBC?B?BBB;@@@798AA=A@9;;BBBDCFABABBBCBBBB=998873;<:::;7999>>
@ATNG8:03260:05088
GATGGTAGGACGAGCGTCTGAGAGGTACTCATTCGTTCGGAAGAGACAGGTACGTTAATAGTTAATAGCGTACTTCTTTTTCTTGCTTTCGTGGTATTCTTGCTAGTTACACTAGCCATCCTTACTGCGCTTCGATTGTGTGCGTACTGCTGCAATATTGTTAACGTGAGTCTTGTAAAACCTTCTTTTTACGTTTACTCTCGTGTTAAAAATCTGAATTCTTCTAGAGTTCCTGATCTTCTGGCGCTCTGTCACGTCTGCTACCATCGTATCTCAGGAGTCT
+
:<<>9===:<<<>;;;<<=AAB@@?BCBBC;;9;AB=@@<@?BBCDCCCACCCCC@B@C@@@=A=ABBAABCCC@CCCBB0;;4;;@@9@<;99>9929@4:;:BBEACBBCBABB>ABB?B@CIDCD;;;ALDCB?DCCCBB;;;BBAA;:;A?@:;7:A=A?BABBBCCAA=@???A3A9@=ACCCC0@A;;;0:@@B?@CB@?=@BBB2@@@@@=@@BB?BCBB;<;?C?AACCLD@@?AAGJCBB;;;EHCB@B;;;AAA:;;;:A@@A@@?A=A@B??
@ATNG8:03260:05097
GATGGTAGTGTGTCTCTGAGAGTAGTACTCATTCGTTTCGGAAGAGACAGGTACGTTAATAGTTAATAGCGTACTTCTTTTTCTTGCTTTCGTGGTATTCTTGCTAGTTACACTAGCCATCCTTACTGCGCTTCGATTGTGTGCGTACTGCTGCAATATTGTTAACGTGAGTCTTGTAAAACCTTCTTTTTACGTTTACTCTCGTGTTAAAAATCTGAATTCTTCTAGAGTTCCTGATCTTCTGGACGACGCGCACTGACACTACCATCTTATCTCAGGAGTCT
+
BCCD@BBBBCCCCCCCCCCCCBBBDDCCBBBB=?=@@;@B@DABBBCCBB@BCCCB@CAD@@@@DBDAAABBCEC@BBAAA1BC@CCCD>BBBC@CCC?BB=A@BCEDADCBBCCDC@BBC@C@CDEC@@;:9;CCC@CCCCCBBBCBBBB@@@A?A@@;@A=@>BBBBBCJCC@CCGDC:B>A=AABBB0BBBBB>BDCCCCDAA@5;;;;*;?@BB@BAJC@BBBBC@@>@@CCBB@@=@CB@CC:;:BBBCCBBCBBBCBCC@CAA@?ABBBBBD?A??BA
@ATNG8:03261:05093
GATGGTAGACATATCGTACTCTCTGTACTCATTCGTTTCGGAAGAGACAGGTACGTTAATAGTTAATAGCGTACTTCTTTTTCTTGCTTTCGTGGTATTCTTGCTAGTTACACTAGCCATCCTTACTGCGCTTCGATTTGTGTGCGTACTGCTGCAATTATTGTTAACGTGAGTCTTGTAAAACCTTCTTTTTACGTTTACTCTCGTGTTAAAATCTGAATTCTTCTAGAGTTCCTGATCTTCTGGTGAGATATGCATGATGCTACCATCGTATCTCAGGAGTCT
+
6=BC@CCCBBBCECBBAB@CB@@@B>BBBBCC@BBBB<BD@C?CBBBBBB?BCAAA7958CCC?C?BBBBBB???;?@AAA.88-8888(8@@@?BB?;=<188>@>>;>@BB>>773:9:4::????A8889=<>??6==?;;;;??>?>A=<<9)-)--(-60959=???@@=<49==??6>:>978888(8=///)/63-----366===2:=<::7:<@@<@;;;@;;6:8==>::=176=9777>@@A????>>>;;;=@@7@33339333@==5>>>>>
@ATNG8:03264:05092
GATGGTAGGACGAGCGTCTGAGAGGTACTCATTCGTTTCGGAAGAGACAGGTACGTTAATAGTTAATAGCGTACTTCTTTTTCTTGCTTTCGTGGTATTCTTGCTAGTTACACTAGCCATCCTTACTGCGCTTCGATTGTGTGCGTACTGCTGCAATATTGTTAACGTGAGTCTTGTAAAACCTTCTTTTTACGTTTACTCTCGTGTTAAAAATCTGAATTCTTCTAGAGTTCCTGATCTTCTGGGCTGCGCTGATATGCGCTACCATCGTATCTCAGGAGTCT
+
;:;=8<::5;;=<<569>>@A@@@@BAACBBB=B@@@9@B>A=@@BBBCCAFF=;;AH@CDBB?B>BBBBAA@CC<@@AA@,:;6:@CC:BB??:?;;6;=7;@BBBG@CBBBBDCC@C@A>A?CBBABBBA?BA@@=ACCCBBBCCBBAAAAB@2;::49<:=;:9;ABBBBB@BBBBA4@29255555$5:9==8;???B<<<=<8@=@@,==500*0*00*0@@>A?@=@:>>;<::*00>>3009955555<@969@<995.45556;@B>CCC@CCBAB
@ATNG8:03267:05116
GATGGTAGTTTCAGTGCGCGTCGTCCAGAAGATCAGGAACTCTAGAAGAATTCAGATTTTTAACACGAGAGTAAACGTAAAAAGAAGGTTTTACAAGACTCACGTTAACAATATTGCAGCAGTACGCACACAATCGAAGCGCAGTAAGGATGGCTAGTGTAACTAGCAAGAATACCACGAAAAGCAAGAAAAAGAAGTACGCTATTAACTATTAACGTACCTGTCTCTTCCGAAACGAATGAGTACGAGAGAGCACACGTGTCTACCATCGTATCTCAGGAGTCT
+
@BBCACBBCC>BBBCDICCBBBCBB?BCD@CDCB@@9A@BBBBB9948C7>:8BCBBBBA3A?AA99;BBAA@C;C@@ABBA1??<>=>DD:BBB@?@@BBBBBA>A?CC?AAB>BB@@;>?>>==<=>?=;7;BBC>@@AAACCC?C?CB@=@>>>??@A<@@AACD=A@?AA@?@@9999*9?A?CCAAA2DD<@888AABAA;A=BA@@696:==@@<@>>>@@@:>:;;:1;@A?BBBBCCA@@@>>>?>>>@@@AAAA?@@<@>>>ACA=<AAA=A@>>>
@ATNG8:03270:05106
GATGGTAGGTGCACATGAGTGTATCCAGAAGATCAGGAACTCTAGAAGAATTCAGATTTTTAACACGAGAGTAAACGAAAAAGAAGGTTTTACAAGACTCACGTAACAATATTGCAGCAGTACGCACACAATCGAAGCGCAGTAAGGATGGCTAGTGTACTAGCAAGAATACCACGAAGTAAGAAAAGAAGTAGACTATTAACTATTAAACGTACCTGTCTCTTTCCGAAAACGAATGAGTACAGAGAGTACGATATGTCTACCATCGTATCTCAGGAGTCT
+
5499.5445:5559555;=>::9997?>@<<555<>7<9;?A>>::399)/)/;99:<<<+;6<<;65599555)59<<=@+==9>8<<<.;::384333333336:83933.3998;;<BB@B;;9AAA<@@@@@AAAABAAA30,000+0=<;;=00/79878133/777/7339133/)////&//5:89/////=8=9=999.44(44:::654436///(-(-255*2,,(,--58678=93338889//------.93566222226555/55222
@ATNG8:03272:05118
GATGGTAGTGTCATATGAGAGTGTGTACTCATTCGTTTCGGAAGAGACAGGTACGTTAATAGTTAATAGCGTACTTCTTTTTCTTGCTTTCGTGGTATTCTTGCTAGTTACACTAGCCATCCTTACTGCGCTTCGATTGTGTGCGTATTGCTGCAATATTGTTAACGTGAGTCTTGTAAAACCTTCTTTTTACGTTTACTCTCGTGTTAAAAATCTGAATTCTTCTAGAGTTCCTGATCTTCTGGACAGAGTGTGCAGATACTACCATCGTATCTCAGGAGTCT
+
?;?C@DCBCDDCCCBBABBCEFCCBBBCBBBB?BBBB<@@=A=BAGCCDKAAA?CBAD?AAA@<A?BBBCBBBCC6;;AAA0AE@BBCF@@@AC@BAFGMJ<;;BCCCACCGCCDCC@CDD@C@CDCCAAAB@BCDL@BBCECCBBCD@CDBBCB@BBB?CC@D?AADCCCBCB?A@=>=3=9>9;;;;;*;BBBB=AAECCCFEHC@CKIE3AAAAC?B=BB@FCBBFBB@B?AABA@@;;:;>BBCCCC;;;BBCBDE@@ACB@A@@CCCBBBBBA?AB@@@
@ATNG8:03279:05116
GATGGTAGTGCGTGAGAGAGAGACCCAGAAGATCAGGAACTCTAGAAGAATTCAGATTTTAACACGAGAGTAAACGTAAAAAGAAGGTTTTACAAGACTCACGTTAACAATATTGCAGCAGTACGCACACAATCGAAGCGCAGTAAGGATGGCTAGTGTAACTAGCAAGAATACCACGAAAGCAAGAAAAAGAAGTACGCTATTAACTATTAACGTACCTGTCTCTTCCGAAACGAATGAGTACGAGAGAGCACACGTGTCTACCATCGTATCTCAGGAGTCT
+
@@?B:=CC@@@@;;ABCCCCBB@@@4;BB?B@@00/)/)//9ACCC?BB?C?B??8779*34;=<BBEBAACC>BB@AAA@,AA=A5;;;4;AB?BAA;9;?:;4:<AA=@?B?BBBACEDDCBBCBCDCC@CCCC?B@???AAA?B@BBB?AAABBBAB@BBBCBC?BB=@@>299999+7==9<9888)79198;;CBA@?;@=BA??;?=AAB@@<@@@@?@@=?=?FF>CBB>>>>@@AAABABBD;??????:BAA>>>;>>>>BA==>=@?<??:::
@ATNG8:03303:05104
GATGGTAGGACGAGCGTCTGAGAGGTACTCATTCGTTTCGGAAGAGACAGGTACGTTAATAGTTAATAGCGTACTTCTTTTTCTTGCTTTCGTGGTATTCTTGCTAGTTACACTAGCCATCCTTACTGCGCTTCGATTGTGTGCGTACTGCTGCAATATTGTTAACGTGAGTCTTGTAAAACCTTCTTTTTACGTTTACTCTCGTGTTAAAAATCTGAATTCTTCTAGAGTTCCTGATCTTCTGGGCAGACTCTCACACGCCTACCATCGTATCTCAGGAGTCT
+
;444.544.5999<<<<<;?@CCJ@BBBDDBA>A;;;0;@<@<@@BDCBC@CCBBD@C@CCCC<@=959==@@===<??<>*<<7<;<<4<<??:?AA)//6/0/88;6;<ADCBBB?B??;??999B@@@B?BDBC;;;CBCAABB<<;@BAAA<AA@<??3:59>ACDABAEABBBCC.;5;5;:BBB0@?AAB0<0>000>===:?@@=+A<999=?9=>;>>@@AAB=@+00000017:@@8@999994455<<<?C>AA=8=<;<<B@@?B??;?B999
@ATNG8:03308:04481
GATGGTAGGACGAGCGTCTGAGAGGTACTCATTCGTTTCGGAAGAGACAGGTACGTTAATAGTTAATAGCGTACTTCTTTTTCTTGCTTTCGTGGTATTCTTGCTAGTTACACTAGCCATCCTTACTGCGCTTCGATTGTGTGCGTACTGCTGCAATATTGTTAACGTGAGTCTTGTAAAACCTTCTTTTTACGTTTACTCTCGTGTTAAAAATCTGAATTCTTCTAGAGTTCCTGATCTTCTGGTGTCTGATCTGTATCACTACCATCGTATCTCAGGAGTCT
+
@??A=@@A9>00/999>@ABCCBC@BBDCCCB@BBBB=BC@C?BBBCCCC@GGEAB>B@CCCB@DAABBCCBA@@9;;;;;*9@;AABC>CIFGACCB@CC@BBBBCD@CCBCCEBB?BA@=@=BCBBBBAB@BBBB>BBBBDBBABAAABBBBC?A@@>@B?B@BBDCBBBAA=BDCDB:C@C?BCFFE2CB<;;8;BCFCBCB@A=@CBC5BCCCCAC?A@?BBBAABC@B?BCCCBB?BBC@CFBBBBCCCCABABBBBBBB=@@@@@BBBBBBC@BBBBB
@ATNG8:03311:04563
GATGGTAGGCACTGCGCACACATCCCAGAAGATCAGGAACTCTAGAAGAATTCAGATTTTTAACACGAGAGTAAACGTAAAAAGAAGGTTTTACAAGACTCACGTTAACAATATTGCAGCAGTACGCACACAATCGAAGCGCAGTAAGGATGGCTAGTGTAACTAGCAAGAATACCACGAAGCAAGAAAAAGAAGTACGCTATTAACTATTAACGTACCTGTCTCTTCCGAAACGAATGAGTACGTGTGACGTACGTGAGCTACCATCGTATCTCAGGAGTCT
+
<>=B?CBB?=??B??>?>AB>;;;;3:<=9>CCCBB@B@BBBBCBB@CC@C@CCC?????1??BBCBBBC???C=?>@>>>>0>B;;.699'9==:?B@@@CBBC?A?AC@BBG9::AACHGCCCAAABCBA>ABAA?AABBCBBB5:7:AA=ACAAA???>?????????4:9>;=;0/).32267777+--)----;<???<@;@@AE<@=@@AAA>BCDBCBB?C<@@=5000+0;;=>ABB;;;AAA?@??==9773;8>6;<;8;;::@<661677:@
@ATNG8:03308:04665
GATGGTAGCGCACACATAGATACAGTACTCATTCGTTTCGGAAGAGACAGGTACGTTAATAGTTAATAGCGTACTTCTTTTTCTTGCTTTCGTGGTATTCTTGCTAGTTACACTAGCCATCCTTACTGCGCTTCGATTGTGTGCGTACTGCTGCAATATTGTTAACGTGAGTCTTGTAAAACCTTCTTTTTACGTTTACTCTCGTGTTAAAAATCTGAATTCTTCTAGAGTTCCTGATCTTCTGGACGACGCGCACTGACACTACCATCGTATCTCAGGAGTCT
+
?CCC?CCBCCHCBBBCCCHDCBBBBBDHICA?;?;;;6;D@IFGEDCBCC@BBBBB@B?CBAB>B@A@ACCCBBB?AA@@@2AB?CDDD?ACBDACCC?AA?AABEEJ@CCCDDDCC?BBC@B?CCA@ABBCACCCC?BBCCGCBBCBBBBB@@A@BBC@CC@C?CBCCCCCCC?@@AAA9B?B=AACCC2BBBCC=AACBCCGBBAACCCC5CCBCFAC@BB;;;BBBAA?B@CCCDCC>@@A<@B;;;CCBBCA@ACCCBBA@=@AAA@@ABBCCC@@??BB
@ATNG8:03314:04829
GATGGTAGTGTCATATGAGAGTGGTGTACTCATTCGTTTCGGAAGAGACAGGTACGTTTAATAGTTAATAGCGTAACTTCTTTTTTCTTTGCTTTCGTGGTATTCTTGCTAGTTACACTAGCCATCCTTACTGCGCTTCGATTGTGTGCGTACTGCTGCAATATTGTTAACGTGAGTCTTGTAAAAACCTTCTTTTTACGTTTACTCTCGTGTTAAAAATCTGAATTCTTCTAGAGTTCCTGATCTTCTGGGATGTGTGCGCAGTGCCTACCATCCGTATCTCAGGAGTCT
+
;5;;9=>B;65==666<<<@;00*0//88;<<;6;455)5:7<6666;;==9==55493:7;:=A0904<<4465.40*//////#/::(//78.79<;7=;;6;<5955545.5=<<<=CC?@@=AD<AAAB@BA=+000/*//9557///7////<44.4446983:588:<555<=8<<<;;;$5.5.55===+;9::;)--,------/6:<<<+/65/<694:9)/////9;)/)//////698:<3://////9988----(-993444.45:<<?<<<7/////
@ATNG8:03314:04891
GATGGTAGTGTGTCTCTGAGAGTAGTACTCATTCGTTTCGGAAGAGACAGGTACGTTAATAGTTAATAGCGTACTTCTTTTTCTTGCTTTCGTGGTATTCTTGCTAGTTACACTAGCCATCCTTACTGCGCTTCGATTGTGTGCGTACTGCTGCAATATTGTTAACGTGAGTCTTGTAAAACCTTCTTTTTACGTTTACTCTCGTGTTAAAAATCTGAATTCTTCTAGAGTTCCTGATCTTCTGGGTGTATCAGCGAGTATCTACCATCGTATCTCAGGAGTCT
+
A<AG@DBBBDDCCCCBCBCCCCCCBBAA@A@?;?>@@9@B=A>CCDCCCC?CDCCC>@<@BBB@CACCCCAA@@C?BBCCC5AB?C@@@=@DCD@CCFAFG@BCCCBCABCCDDBBB@AAA@B?BBBB@BBB>@ACC@CCDBBBBBCAAAB;;;B@EBC@CC@C@BABBBDECF@DBBBB9@<A?AADHD5;;;CD?CFFDCCCCCC>@@@@0@AAAA<A<@A=AABBBBB@C>@@CCBC<@:;<7<DCCCEBCBBCBBCDDD::;:CBBBCA@AA@B@CC@:9
@ATNG8:03316:04887
GATGGTAGTGTGTCTCTGAGAGTAGTACTCATTCGTTTCGGAAGAGACAGGTACGTTAATAGTTAATAGCGTACTTCTTTTTCTTGCTTTCGTGGTATTCTTGCTAGTTACACTAGCCATCCTTACTGCGCTTCGATTGTGTGCGTACTGCTGCAATATTGTTAACGTGAGTCTTGTAAAACCTTCTTTTTACGTTTACTCTCGTGTTAAAAATCTGAATTCTTCTAGAGTTCCTGATCTTCTGGAGATATCATCAGCGAGCTACCATCGTATCTCAGGAGTCT
+
BBA@?BCBCCCCCCDFCCCBBBCCCCCBCBBB?BBCC>CC@C?CBBBCCC@DCCAB>BACCCC@B?CCCCCCCBC@BBCCC5BB@BDEC?CDCC@CCCACC?A@BCCCBDD@@@CCC?CCC>A?BCBBBBBC@CCCC@CA@@CCCCBBBBBBBBC@BBB?AC@D?BBBBBBCCD@CCDDD9C?C@DCCCC5CCCCC>BBCCFFCCCC?CDEE5BA@AB?B?BC?AACBBCC?C@DCBCCC@AAC?CCA@ACCBABC9::BBBCCE@AAAABCCBAABB@BBBB>
@ATNG8:03317:04916
GATTAGTGGTGTCTCTGAGAGTAGTACTCATTCGTTTCGGAAGAGACAGGTACGTTAATAGTTAATAGCGTACTTCTTTTTCTTGCTTTCGTGGTATTCTTCTAGTTACACTAGCCATCCTTCACTGCGCTTCGATTGTGTGCGTACTGCTGCAATATTGTTAACGTGAGTCTTGTAAAACCTCTTTTTACGTTTACTCTCGTGTTAAAAATCTGAATTCTTCTAGAGTTCCTGATCTTCTGGTCTACTACACTGTACTCTACCATCGTATCTCAGGAGTCT
+
55<59945.5555<=655<9944449444::045>>288.4.44999;;6;;<>@=@?;@<B@HB<;;A@BA;;5;<::<*?A;A@@@:@9967<<>266:665==9;;;><55/::::6=+0/8//3::<7:::=166;;=;;>@<0//8///49:<:=;:?9665<<566<<A====/<,//////)/<=>@46665;;5555.4444$4:4555:.555445<;;;5:55548:@254;69555=>==>?>C695554993444444888888389;;;
@ATNG8:03312:05020
GATGGTAGTGTCATATGAGAGTGTGTACTCATTCGTTTCGGAAGAGATAGGTACGTTAATAGTTAATAGCGTACTTCTTTTTCTTGCTTTCGTGGTATTCTTGCTAGTTACACTAGCCATCCTTACTGCGCTTCGATTGTGTGCGTACTGCTGCAATATTGTTAACGTGAGTCTTGTAAAACCTTCTTTTTACGTTTACTCTCGTGTTAAAAATCTGAATTCTTCTAGAGTTCCTGATCTTCTGGAGATATCATCAGCGAGCTACCATCGTATCTCAGGAGTCT
+
DEDD?CBBCCDBCCDDCCBBBBBBBBCCBBAB?BBBD>CC?C=CCCCCCC?CCCCC?C?CCCC?C?CBBBCCCCC?AACCC1BB?AADD>DBBB@BDC@CC?::;CED@CCDCCCCC@CBB?B?BDCDCAAC@CCAA>BCCCCCCDCBBBCDBBC@CA@>AB?B?BBBCBCCCC?A@>>>3>;@;:;:::*:@@AA>BCCCCCCDCB?BBBB2BAAAGACACD@BBBCCCD?B@BBACCC?BBC?BBCCCCCCCCC@AACCBCBB@CBBBCCCDBCBC?>?>AA
@ATNG8:03313:05023
GATGGTAGAGTACAGTGTAGTAGACCAGAAGATCAGGAACTCTAGAAGAATTCAGATTTTTAACACGAGAGTAAACGTAAAAAGAAGGTTTTACAAGACTCACGTTAACAATATTGCAGCAGTACGCACACAATCGAAGCGCAGTAAGGATGGCTAGTGTAACTAGCAAGAATACCACGAAAGCAAGAAAAAAGAAGTACGCTATTAACTAAACGTACCTGTCTCTTCCGAAACGAATGAGTACGTGTGACGTACGTGAGCTACCATCGTATCTCAGGAGTCT
+
<<<B@DBBBCCBEBBECDCCCCCCD?CCC@C@@@9:7;?AABBACC@DD=?=?BBBA??A2C?AABABBBBBBC>BABBBBC5CC?C<AAA7ABB?CCCBBBB;:7;?AA>ACC>AABBCCCCCCCBBBDBB?BCBB@B@@@>>?C@C@CAA?BCCCBBBC?BBBBBB?BC?>>?599?=<5==<9::::;;'7=7;///=<@>><>=@>AH;A>>>@<@A888?A<A<@@A8AAA=>=>???@=;=AAA@@@A>@>>=??AAA<;==@A@@@@@@A;??@>>
@ATNG8:03315:05018
GATGGTAGATATATGCACGCTCTACCAGAAGATCAGGAACTCTAGAAGAATTCAGATTTTTAACACGAGAGTAAACGTAAAAAGAAGGTTTTACAAGACTCACGTTAACAATATTGCAGCAGTACGCACACAATCGAAGCGCAGTAAGGATGGCTAGTGTAACTAGCAAGAATACCACGAAAGCAAGAAAAGAAGTACGCTATTAACTATTAACGTACCTGTCTCTTCCGAAACGAATGAGTACATAGATATACGTATAGCTACCATCGTATCTCAGGAGTCT
+
>==A?B=CCCFCIAAACABBDDAA@@CBB@AAABBC?B@CCCBBBB@?@<??BDA:::::(8;>?>>>?ABA=<3<:;;;;;*:>9=;@@@7@BB@BCADDCB;;6;5;B?BBB?BBC@@@BBCCDCCCCCD@BBBB?CAA@@AAA>B@CBC@DBBHDDCB?BCCBBB?BB@BBD<>>CCA8?9949A@A8==:=>>>ABAAA7;7;==A9=:>?BCC>@@CBABA@DACCC=AAA?999BBBBAAABBB@@@A@@@?B???AA=>>>>>>???@@@:==878
@ATNG8:03314:05055
GATGGTAGTATATCGCGTCGCTATCCAGAAGATCAGGAACTCTAGAAGAATTCAGATTTTTAACACGAGAGTAAACGTAAAAAGAAGGTTTTACAAGACTCACGTTAACAATATTGCAGCAGTACGCACACAATCGAAGCGCAGTAAGGATGGCTAGTGTAACTAGCAAGAATACCACGAAAGCAAGAAAAAAGAAGTACGCTATTAACTATTAACGTACCTGTCTCTTCCGAAACGAATGAGTACTGTATCTATGTGTGCGCTACCATCGTATCTCAGGAGTCT
+
DDBA>BMEBBBCCCBBCCCECCCBC@CDC?BCCJBB?A@CCCCCCC?CC?C?BBBABBBB3B@BBBCBBAACCD>>?@BBBB5BF@F5<;;.;CC@DBBBCCCBB?B?AA?A@?=@BCCCCCCCBBCCCCAA?@CCC?B???AA984;@BAA?CBBBABBC?CCBCCC?>>;999?BBBBD=?::4988888%/:79///;9?@A<?<@@BA;><>BC@@>?C@@@BB?B@CBC>CCC@AAABBDDAAAAAABBAA>?@BA???AA<;;;AAAA@@@>>:888@>
@ATNG8:03315:05072
GATGGTAGCGCACACATAGATACAGTACTCATTCGTTTCGGAAGAGACAGGTACGTTAATAGTTAATAGCGTACTTCTTTTTCTTGCTTTCGTGGTATTCTTGCTAGTTACACTAGCCATCCTTACTGCGCTTCGATTGTGTGCGTACTGCTGCAATATTGTTAACGTGAGTCTTGTAAAACCTTCTTTTTACGTTTACTCTCGTGTTAAAAATCTGAATTCTTCTAGAGTTCCTGATCTTCTGGAGATATCATCAGCGAGCTACCATCGTATCTCAGGAGTCT
+
=>>D@DCBBBCDBC@CCCDAABBBBCCCCCDC>BBDC>CC@CADCCCCCC?CCBCC@C@CBBB>B?CEBBA@@A@:97777)7?;A@BC<@ABB>BBB=A?<ABACDC@CDDDCBBB@CCC?B?CCCCCBBB@CCCC?AACCCCBBCCCDD@@@B?BBB?BB@C@BACCCCBCC?D::::.:=B=::::9*:BAAB=A@DBCCICBB?BHMH5CBBCDACACC?CCCDBBA?B@CBBBBB?CAD@CFDBBBCCCCCAAACCBC@?<@@@@BEDDACBB>BBBBB
@ATNG8:03312:05084
GATGGTAGCTCGCTGATGATATCTCCAGAAGATCAGGAACTCTAGAAGAATTCAGATTTTTAACACGAGAGTAAACGTAAAAAGAAGGTTTTACAAGACTCACGTTAACAATATTGCAGCAGTACGCACACAATCGAAGCGCAGTAAGGATGGCTAGTGTAACTAGCAAGAATACCACGAAAGCAAGAAAAAGAAGTACGCTATTAACTATTAACGTACCTGTCTCTTCCGAAACGAATGAGTACATAGATATACGTATAGCTACCATCGTATCTCAGGAGTCT
+
:==C?BCCDDDCBAABCCCCCBBBB?BCC?CBBB??=?@CBC?AAA?AA<A>BBB?>>>?2??CBBABBCCBBB>BBBBBAA2B@>B4;;;.;CB?CCDGCDLCB?B?BD@CCC;?>BBCCBBB@@DDCCCC?CCBB>@@??AA?><@@DAA?ACCCCCCC?BAABBB@CC@998488<<;3===9=<===.=C<>888@@?==9<;>AAB7;7;@BBC?BBBBBBB?C?CCC>CAA>?@@BCCDCCBABB@@A>>>>>ACCD@@<>==@@@BA@@?D<AA667
@ATNG8:02657:05795
GATGGTAGAGTATCATGTGTATCTCCAGAAGATCAGGAACTCTAGAAGAATTCAGATTTTTAACACGATAGTAAACGTAAAAAGAAGGTTTTACAAGACTCACGTTAACAATATTGCAGCAGTACGCACACAATCGAAGCGCAGTAAGGATGGCTAGTGTAACTAGCAAGAATACCACGAAAAGCAAGAAAAAGAAGTACGCTATTAACTATTAAACGTACCTGTCTCTTCCGAAAACTGAATGAGCACACTCTCATATGACACTACCATCGTATCTCAGGAGTCT
+
5<<B@CCCCCCCCCBCDDCBBBBBBACDD@BA@A@@=A@CCCBCCC@CC?B?B??@BCCC5C@BCCCCFCDCCC>CCGGIII5EC?B=@@@9@CC@@A@BCCCCD?C@BD?AAAABCBCCBBBBCBCCCCCC?BB::8;ABBBFAA?CAECB?DCECBBAB@AA@CBB>AA=??<;>>9989+9:98>FDDD2@@>B=BB@BBCD9::8==>/65'28>>?9===<<592924999&4@;;49A>;?BBBCBCCCBBBCC@A@BBBB?CCBACDCBBBBB9?????
@ATNG8:02663:05797
GATGGTAGCGCGACGAGCGTAGACCCAGAAGATCAGGAACTCTAGAAGAATTCAGATTTTTAACACGAGAGTAAACGTAAAAAGAAGGTTTTACAAGACTCACTTTAACAATATTGCAGCAGTACGCACACAATCGAAGCGCAGTAAGGATGGCTAGTGTAACTAGCAAGAATACCACGAAAGCAAGAAAAAGAAGTACGCTATTAACTATTAACGTACCTGTCTCTTCCGAAACGAATGAGTACAGAGAGTACGATATGTCTACCATCGTATCTCAGGAGTCT
+
BB@@<?<<BBCCDCCCCC9:;DCDC>BBCAB@@@A@<@@;;:A998>BB@C?BBBBABBB2@>BAAA???BCCF?CC@@@@@,@><=>@@@7BBB?B<:=BBBCC=B?BB@CBC@CBB;;;BCBA::9B<AA=??:;6;@@?ACBB=@<>993:::ABDDC@CBBBAB>??=?CD898BBB9BBB?BBBAA/??>?AABCAB??;?@AA=@=@:AA=;;5:888:::1806==1;@@<?BBBBBCBBBBCABBBBBCCBBBB>>?;??AA@CCBBCCE@DC;::
@ATNG8:02684:05785
GATGGTAGTATATCGCGTCGCTATCCAGAAGATCAGGAACTCTAGAAGAATTCAGATTTTTAACACGAGAGTAAACGTAAAAAGAAGGTTTTACAAGACTCACGTTAACAATATTGCAGCAGTACGCACACAATCGAAGCGCAGTAAGGATGGCTAGTGTAACTAGCAAGAATACCACGAAAGCAAGAAAAAGAAGTACGCTATTAACTATTAACGTACCTGTCTCTTCCGAAACGAATGAGTACACATCGTCGTGTCGTGCTACCATCGTATCTCAGGAGTCT
+
CCBB<BBDCCB@BBHGCGCCCCDDE?BBC?CCCD:;<<ECCDCCCB@CC@C@BB@@@DDD2B?AACCCCBBCBC=A@ABDBB2CC>B5;;;.;CC@A<<;BBBBLALGBB?BDC@CCCCCCCCCCCCCBAAC?BC@@=@ABBAAAB@C@C@A?ACCDCCCC=AAAACC?CC=AAD?CBBBA;ABB?BBCCC3BB@B999CCC77186=>;;5;9>>A;;7;AAABAA=A?AAB=???<?AAAABBEBBBBB???AB??@AAABBB?BBBCCDBBAAAC@BBBBB
@ATNG8:02684:05800
GATGGTAGCTCTGCTCTGACTCTCGTACTCATTCGTTTCGGAAGAGACAGGTACGTTAATAGTTAATAGCGTACTTCTTTTTCTTGCTTCGTGGTATTCTTGCTAGTTACACTAGCCATCCTTACTGCGCTTCGATTGTGTGCGTACTGCTGCAATATTGTTAACGTGAGTCTTGTAAAACCTCTTTTACGTTTACTCTCGTGTTAAAAATCTGAATTCTTCTAGAGTTCCTGATCTTCTGGATAGTGAGTGACTCGTGCTACCACTCGTTTCTCAGGGAGTCT
+
5===:====<:://///:;<<<<<;;:;;;>>:>CCD<?<;D;@==<=;9.55555.5599;<:@<@>>?@@===7;;;;;*9:8:45.////)//9(-/,//::;<9<9//////5//-(-(//////55.55;;7=66665==<<<;666>>:?>>9=<7:5:;<566<<:4<----&-(-----&-/;;;4;;;;<<:///)////$//955.55:;.54444:;.4.4////:)//7066///977<<;;;;=95////)///7777.768333(333::
@ATNG8:02688:05786
GATGGTAGGTGCACATGAGTGTATCCAGAAGATCAGGAACTCTAGAAGAATTCAGATTTTTAACACGAGAGTAAACGTAAAAAGAAGGTTTTACAAGACTCACGTTAACAATATTGCAGCAGTACGCACACAATCGAAGCTCAGTAAGGATGGCTAGTTGTAACTAGCAAGAATACCACGAAAGCAAGAAAAAAGAAGTACGCTATTAACTATTAACGTACCTGTCTCTTCCGAAACGAATGAGTACAGAGATACGATATGTCTACCATCGTATCTCATGAGTCT
+
::9?.449394;:B;;;666<<<@@>A@@?BA@A@=3;5:?BBBBB?==5;499;999>=09=;;566<<6:6>29999999(9<;@2995&9?<?@A@?A@?>B4919819=?:???>BCCCDHBBCBBBB@CCCC@BCCBCDDD@C?B;;5;;?;<4;AB=ADA>?>;?>29:3.37@BB<@>>8777777#7;69;8==:?A=?B?77=@5@<>>FFG@CC;;;AA<@=@@E0;;;5;?@>@???ABABBBCCBBBBAAAABD?CBBBA==>??BAA@=<=>
@ATNG8:02688:05809
GATGGTAGTAGTACACTAGTCATACCAGAAGATCAGGAACTCTAGAAGAATTCAGATTTTTAATACGAGAGTAAACGTAAAAAGAAGGTTTTACAAGACTCACGTTAACAATATTGCAGCAGTACGCACACTATCGAAGCGCAGTAAGGATGGCTAGTGTAACTTAGCAAGAATACCACGAAAGCAAGAAAAAAGAAGTACGCTATTAACTATTAACGTACCTGTCTCTTCCGAAACGAATGAGTACTACTCTCAGAGACACACTACCATCGTATCTCAGGAGTCT
+
A@==.44444;5559999666<<<A=B@@:>===55.5.55559993::598<<555><>);4:9:<=8844:;6::99444$4:8999990;=?:@666><9/0*020/)/9:4:8;;<=@BAAAD@>@00/07772:<<555;:6<8555.44555:<:5/0)////16=/44?8<<:>?6;;94333333#3;8384B==A>>9942225.5066:995555<@AA@B<@AC>BBB?BAABCCCBBBBBCCBBBBBD???@<>>6<==<==>@;:;@=>=:77
@ATNG8:02694:05805
GATGGTAGCTATACGTATATCTATGTACTCATTCGTTTCGGAAGAGACAGGTACGTTAATAGTTAATAGCGTACTTCTTTTTCTTGCTTTCGTGGTATTCTTGCTAGTTACACTAGCCATCCTTACTGCGCTTCGATTGTGTGCGTACTGCTGCAATATTGTTAACGTGAGTCTTGTAAAACCTTCTTTTTACGTTTACTCTCGTGTTAAAAATCTGAATTCTTCTAGAGTTCCTGATCTTCTGGCTCTCGTAGACAGATACTACCATCGTATCTCAGGAGTCT
+
ABCC?CCCAB=BBCCCCABBBCBB@AACDEDCBCCCC?CC@B?BBBABBB@BCCBB@B?AACB@C?CCBBBB@BB?BBCCC2BB?C???<?CCE?BBC?BA598?BBB?BCCBBB?@9>>A;A;A???>;;;;???A9>@@?>>>>@@@AAA@@@;>>@=DD=C==>>?@????;?===>3=:>988888(/;---)------6557-6555$27:::5;9>>8>A@@@??=@=@AA@=>7;;A=A=>;::?==:;:@@@?@>::5;<====>>==>?<?AA>>
@ATNG8:02697:05781
GATGGTAGGACGAGCGTCTGAGAGGTACTCATTCGTTTCGGAAGAGACAGGTACGTTAATAGTTAATAGCGTACTTCTTTTTCTTGCTTTCGTGGTATTCTTGCTAGTTACACTAGCCATCCTTACTGCGCTTCGATTGTGTGCGTACTGCTGCAATATTGTTAGCGTGAGTCTTGTAAAACCTTCTTTTTACGTTTACTCTCGTGTTAAAAATCTGAATTCTTCTAGAGTTCCTGATCTTCTGGGCAGACTCTCACACGCCTACCATCGTATCTCAGGAGTCT
+
CBBB?BBB@CC@A@A@BBCBDDCC?BCCCDBB?BCDD>BC?C@BBBCCCC@CCCCD@C@CCCC@C@CCBCECCCB?CCDDD3CC@CBBB=BCBB?BCC?BC?;:;CCF@CCCCCCCC@CCC@C@CCCCCCCB>AACD?DCCBAAADDDDCCCBBB?BBB@CC@@@?@CCBCCCC?D;;;;.;>B>@AAAA0@AABD;;;CCCCHAAA>BBBB0BBACC?C?BB@BCCCBAA@D@CCCBBE?BABC?CCCCCCCDCBBBBCC?CCC?BBCBCCBCCDCC>BBBAB
@ATNG8:02657:05888
GATGGTAGTATATCGCGTCGCTATCCAGAAGATCAGGAACTCTAGAAGAATTCAGATTTTTAACACGAGAGTAAACGTAAAAAGAAGGTTTTACAAGACTCACGTTAACAATATTGCAGCAGTACGCACACAATCGAAGCGCAGTAAGGATGGCTAGTGTAACTAGCAAGAATACCACGAAAGCAAGAAAAAGAAGTACGCTATTAACTATTAACGTACCTGTCTCTTCCGAAACGAATGAGTACGAGAGAGCACACGTGTCTACCATCGTATCTCAGGAGTCT
+
BABA?BCCCDBBBBBBAABCBBBCC@BCBAAAADAA?BBCCCCCBB?BA?C=;;999944$95=??@@BBBBA@9?><;;;;';?>?599505@<=;CACDCBBC=@=@B?BBB@DCCCCDDCCCAAACDDCAB@@@>A@@@BBAB=>9=00-0>@@@ACC@BBBCBC???>?B?5;;899+39=9?BCBB3BC@D???@;AA=,/-/889(/*/8>@><B:99?CC9>9>@?8?A??BBAAABCBBAACBBBBBBBBAABB999=B?>>BBBCBBBA<>?>>=
@ATNG8:02659:05874
GATGGTAGCTCGCTGATGATATCTCCAGAAGATCAGGAACTCTAGAAGAATTCAGATTTTTAACACGAGAGTAAACGTAAAAAGAAGGTTTTACAAGACTCACGTTAACAATATTGCAGCAGTACGCACACAATCGAAGCGCAGTAAGGATGGCTAGTGTAACTAGCAAGAATACCACGAAAGCAAGAAAAAAGAAGTACGCTATTAACTATTAACGTACCTGTCTCTTCCGAAACGAATGAGTACTACTCTCAGAGACACAATCGTATCTCAGGAGTCT
+
ECBB?B=CCC?@=BBAA@BB<;<A@=@BB?ABBBBB@CACDCBBBC?BB?B@BBBBBBBB3BABBBBBCDDBBB>CBBBCCC5BB@C5;;;6;BE@G;;;GECAA>B?AC?BBC?BBCCCBBBDFCEBBCCC@CC??>ABBCEDBA=B@CDD@CCCCCAAA?AAABBB?BB?BBA:???==8<==999::9:%:><??=?BB@?@:>:;@BA8>;>DBBB?ABAAACC?B@BA@9A::8:CCCCC???????A@AABAAABB?BADAAAAA888:;;;;;
@ATNG8:02669:05862
GATGGTAGCTCACGTACGTCACACGTACTCATTCGTTTCGGAAGAGACAGGTACGTTAATAGTTAATAGCGTACTTCTTTTTCTTGCTTTCGTGGTATTCTTGCTAGTTACACTAGCCATCCTTACTGCGCTTCGATTGTGTGCGTACTGCTGCAATATTGTTAACGTGAGTCTTGTAAAACCTTCTTTTTACGTTTACTCTCGTGTTAAAAATCTGAATTCTTCTAGAGTTCCTGATCTTCTGGCTCTCGTAGACAGATACTACCATCGTATCTCAGGAGTCT
+
CCCF?BBDABBBBCCDBBACBCCCCCDDCCAA?ABBD>CC@C@DDCCDAB?BBCCC?B?CBCB>B>BBCAAACAA;88999(9A?CCCC=A?@B@BBB>BB<><>BAB?BBBBAAAA;AAA9>9>??A>==;;AAAA:???>>>=>@@@AA?>>A<@@?;AA=A=>@@AA===D<@AADD5@<@:>>@@@/@A666)//////>;;=18888(5>>AA<A<;;7;@>>?;;7;:>>BBAA5:;A=B??>>>A=>>@@@@@@E@>=:=????@A@>>>@<@@>>>
@ATNG8:02663:05939
GATGGTAGCACGAGTCACTCATATCCAGAAGATCAGGAACTCTAGAAGAATTCAGATTTTTAACACGAGAGTATACGTAAAAAGAAGGTTTTACAAGACTCACGTTAACAATATTGCAGCAGTACGCACACAATCGAAGTGCAGTAAGGATGGCTAGTGTAACTAGCAAGAATACCACGAAAGCAAGAAAAAGAAGTACGCTATTAACTATTAACGTACCTGTCTCTTCCGAAACGAATGAGTACAGAGAGTACGATATGTCTACCATCGTATCTCAGGAGTCT
+
BACC?CBDCCC@@ACCCCCC@@?@A8@BC=AABB<;9;?CBAA@CE?BB@DABBB?????1??BBBBBBCBBBBBBBBCBBB3BC?C?ACC9CCC?B@??BBA@@=A=AB?CBB?BB??C@AADBBBCCCDCACBBB@CBA@BBCC@C>B::9;BBBBCBB@CCBBBC?CC?CCC?AABBC:@@@;<=<=<,>A<@ABABCB??=?@CFAA<A<??CAA;AAAAABB@B@CCG>CAA=@@A@BBBBBBBBBDBBBAAAA@CBBBC?CCBBBBB>>@BC?B>>>>
@ATNG8:02667:05915
GATGGTAGCATCATGCATATCTCACCAGAAGATCAGGAACTCTAGAAGAATTCAGATTTTTAACACGAGAGTAAACGTAAAAAGAAGGTTTTACAAGACTCACGTTAACAATATTGCAGCAGTACGCACACAATCGAAGCGCAGTAAGGATGGCTAGTGTAACTAGCAAGAATACCACGAAAGCAAGAAAAAGAAGTACGCTATTAACTATTAACGTACCTGTCTCTTCCGAAACGAATGAGTACAGAGAGTACGATATGTCTACCATCGTATCTCAGGAGTCT
+
CCCC?BBDCCDECBAABCCBB@DCD@DBB?CBBC@@?A@CBCCCBB?BC@C?EBB??>>>1?>CDB@ABBBBBB9?=99999*;C>@5:99&5@>=>BACGCMCC@B?A@=@@A>BBBBCCCBCBCCJCCBB?BABA@BBCCAB@@<B@CBB@BCCCBBCB?BBBAAA@BC@BBB=??@@>8@9939BDDD2AA?CAAACBA@A==;?>?A7;7;AC;;:;C@@@CC@C@AAA<ACC>BBBBBCCDCAAACCCCBCBBBBAAABB@B?>>>?@A@AAA=AC;;;
@ATNG8:02677:05919
GATGGTAGTAAGTATACGCGTCGCTATCCAGAAGATCTGGAACTCTAGAAGAATTCAGATTTTTAACACGAGAGTTTAACGTAAAAAGAAGGTTTTACAAGACTCACGTTAAACAATATTGCAGCAGTACGCATCACAATCGAAAGCGCAGTAAGGATGGCTAGTGTAACTAGCAAGAATACCACGAAACAAGAAAAAAGAAGTACGCTATTAACTATTAAACGTAACCTGTCTCTTCCGAAACTAATGAGTACGTGTGACGTACGTGAGCTACCATCGTATCTCAGGGAGTCT
+
44/9)///,,(,,,,,,----/9<<45605==266@>>>9<7;<;;>==9;;7;9=<<44444$4.333::::333(3289;AAAG+>>.5.555&555.5::<;::<<.44(33-3334:;;;==<</////////:333333(38:78833.579882883444;;6:99833,371733.37;99...(.33333$..)299:::555,2,2788+..'.5//)-(---//783:7;;;25/658------/8<88:::888/////677;4::888<==<<333(38988
@ATNG8:02700:05935
GATGGTAGGAGACACGTCGCACACGTACTCATTCGTTTCGGAAGAGACAGGTACGTTAATAGTTAATAGCGTACTTCTTTTTCTTGCTTTCGTGGTATTCTTGCTAGTTACACTAGCCATCCTTACTGCGCTTCGATTGTGTGCGTACTGCTGCAATATTGTTAACGTGAGTCTTGTAAAACCTTCTTTTTACGTTTACTCTCGTGTTAAAAATCTGAATTCTTCTAGAGTTCTGATCTTCTGGGCTGCGCTGATATGCGCTACCCATCGTATCTCAGGAGTCT
+
DCBB?BBD@CCBCCBCBBBCDECBCBCCCC99:9CBB>BC@C?BBBCDBC?CDBBA?B>BCBA?A;?@ABBBCBB?BBBBB3BC?BAAC>CBBB>BBB=BB>@@@CCC@ABBBB???:A?A:=:?@>><<<=;A?>>;AAA?<<<>>>>>>>;;=<>>@<@@<@<AA@??@@@D<@???@6?<A;<=<<<+;><;<5=;;:>>A;<;08888+8>>?C=A;??=AAAB>>><ADDAA@@8;:AA:A:::???@@AAA??=<<777-8>>?@@@BAA@@<A@>>>
@ATNG8:02703:05944
GATGGTAGCACACGAGATCTCATCGTACTCATTCGTTTCGGAAGAGACAGGTACGTTAATAGTTAATAGCGTACTTCTTTTTCTTGCTTTCGTGGTATTCTTGCTAGTTACACTAGCCATCCTTACTGCGCTTCGATTGTGTGCGTACTGCTGCAATATTGTTAACGTGAGTCTTGTAAAACCTTCTTTTTACGTTTACTCTCGTGTTAAAAATCTGAATTCTTCTAGAGTTCCTGATCTTCTGGGTGCGCTACAGTCTCTCTACATCGTATCTCAGGAGTCT
+
BCCG@DCCCBBBBBEDCCCBAAA@B@A@BC::;:ACD?BB@B@CCCCDA@<@BAAA?A?AAAB@C?BB;99BD?C?BBBBB3BD@C>>?7?B@?<@CC>BB99:?CBB?BDCCBBBB?>>D7:7;A=::///7<<<=7@BB@;;;>>???>====8==>9>>:>:>=>>>;::9-22222&2.5+22;;;*99222'------24-.-.;;;)8.229/7/7919<;66:;050566568+/.880559:::;<=:;;AA;;;>;;;A@AA???AAA:=>B>?
@ATNG8:02663:05972
GATGTAGAGAGACTGTAGCGCACCCAGAAGATCAGGAACTCTAGAAGAATTCAGATTTTTAACACGAGAGTAAACGTAAAAAGAAGGTTTTACAAGACTCACGTTAACAATATTGCAGCAGTACGCACACAATCGAAGCGCAGTAAGGATGGCTAGTGTAACTAGCAAGAATACCACGAAAGCAAGAAAAAGAAGTACGCTATTAACTATTAACGTACCTGTCTCTTCCGAAACGAATGAGTACGATGAGATCTCGTGTGCTACCATCGTATCTCAGGAGTCT
+
CBCCBCCCC;9;CCCCHHFBB@@B:?B@6;;ABBB=@=@ACBBAC@EF=?=@CCAABBB1@>C@787@@>>>>8?;????<*==894;9909999?BAA@@>??9=4957?A>9>BB9:6@@@A;:9DBB=?BB9989BABCCBB?D@CBB>;;;BCCAA<000:@@=CB>BB<7:433;1333/7;<<=.=>?BAAACB;;;8<7:957/88:<A@@=@???@A?6=688434<<8==BBBB>>=@AA>>>BBB>BD@@@>>>;>>?@??>==A>>;>A??>
@ATNG8:02665:06002
GATGGTAGTGTCAGTGCGCGTCGTCCAGAAGATCAGGAACTCTAGAAGAATTCAGATTTTTAACACGAGAGTAACGTAAAAAGAAGGTTTTACAAGACTCACGTTAACAATATTGCAGCAGTACGCACACAATCGAAGCGCAGTAAGGATGGCTAGTGTAACTAGCAAGAATACCACGAAAGCAAGAAAAAAGAAGTACGCTATTAACTATTAACGTACCTGTCTCTTCCGAAACGAATGAGTACTGTATCTATGTGTGCGCTACCATCGTATCTCAGGAGTCT
+
BGDC?ABBBCCCCBBCIICCBBCBC?CBB@BBCB:::;?BBCCDDD@BB?B?A??99888)9<?BBBBBBBA@:>@;;:::*;C=A4;;;.;CC@CCCCCCDBB@B@DGACAA>ACCBCDCCCBBBBCCCC?BBBB>@?ABBCBC>D?CBB?BCBCCDCC?AAABBB@BB?AAA>AABBD<@>>:898888%8A<@999CBBBB;>;>?@@:>:=AC;<;;AAABCB?B?BBB>BCC?BAACBDCBBBBBBBBBBBBCCBBBC@@9@AAAAAA>>=>=6999<<
@ATNG8:02688:06004
GATGGTAGCTCGCTGATGATATCTCCAGAAGATCAGGAACTCTAGAAGAATTCAGATTTTTAACACGAGAGTAAACGTAAAAAGAAGGTTTTACAAGACTCACGTTAACAATATTGCAGCAGTACGCACACAATCGAAGCGCAGTAAGGATGGCTAGTGTAACTAGCAAGAATACCACGAAAGCAAGAAAAAAGAAGTACGCTATTAACTATTAACGTACCTGTCTCTTCCGAAACGAATGATTACTACTCTCAGAGACACACTACCATCGTATCTCAGGAGTCT
+
BCBB?BBC@;;;;@BBBBBCCCCDC@BA@?@BAA;<;<@CDDABBD?A@;?<::7DCCCA1C>AABBBCCC??>5:9:9994$4;39.555&555.55999=>;>:><9<6;CB<@@BBCDCBBBBCBBACC?@@@A>AAAAAA@A3;5;;;4;@ADBBBB@ABABBB@BC?BBB?BBBCC;?9929999::%:?;;?8>A9>=<;<:89@A2;5:=BBB?BCBCBBC>A9::D=A::3:=::3:?AACCAAAEBBA@A:99@@BB?BABABBBCCAAA?BB???
@ATNG8:02699:05974
GATGGTAGTCTCAGATAGTCTATAGTACTCATTCGTTTCGGAAGAGACAGGTACGTTAATAGTTTAATAGCGTACTTCTTTTTCTTGCTTTCGTGGTATTCTTGCTAGTTACACTAGCCATCCTTACTGCGCTTCGATTGTGTGCGTACTGCTTGCAATATTGTTATCGTGAGTCTTGTAAAACCTTCTTTTTACGTTTACTCTCGTGTTAAAAATCTGAATTCTTCTAGAGTTCCTGATCTTCTGGATAGCGACGCGATATACTACCATCGTATCTCAGGAGTCT
+
5<<>:?565555599;;555599455555:;=;C@CD>F@:>>A;;>===<@??<<8:.44444(4399:==;;;<7;;<<<'>;59=<<4456;699<499.555:=>:@>><==@?9==@:=466<:@599:;===7<;=>>=6//9////)///)///3;;7555544:4333-55555&5.5.55555$5555>4=<<<<5559949999(95/9=8=,00;>>>000;)/)//77/-(-/6(-----7///6>===554449.4444;<44444828:334
@ATNG8:02701:05975
GATGGTAGCAGACGTGACAGAGCGCCAGAAGATCAGGAACTCTAGAAGAATTCAGATTTTAACACGAGAGTAAACGTAAAAAGAAGGTTTTACAAGACTCACGTTAACAATATTGCAGCAGTACGCACACAATCGAAGCGCAGTAAGGATGGCTAGTGTAACTAGCAAGAATACCACGAAAGCAAGAAAAAAGAAGTACGCTATTAACTATTAACGTACCTGTCTCTTCCGAAACGAATGAGTACGATGAGATCTCGTGTGCTACCATCGTATCTCAGGAGTCT
+
BBBB>AA@A@?;:6;;@AA@@BBBBACAA>@;99@@;?7;>A999?998289<<<8899*34;<=:888:::;/7744444$4<.5.599&559.555559<<?;@=?@;@BB6;;;:;BBA@ABA;99>93994505<<;<>9909259506655<>;:<:<<@BB?AA>@A@<@??>?88989999:::%:9:7935669;:1535857.7/76A>>;<AAA@A?5979AA9????:::B???:99?=>?>>>><<<<9<9;93<<9;;@==<==>4::;66
@ATNG8:02660:06052
GATGGTAGCTCTGCTCTGACTCTCGTACTCATTCGTTTCGGAAGAGACAGGTACGTTAATAGTTAATAGCGTACTTCTTTTTCTTGCTTTCGTGGTATTCTTGCTAGTTACACTTGCCATCCTTACTGCGCTTCGATTGTGTGCGTACTGCTGCAATATTGTTAACGTGAGTCTTGTAAAACCTTCTTTTTACGTTTACTCTCGTGTTAAAAATCTGAATTCTTCTAGAGTTCCTGATCTTCTGGTGTCTGATCTGTATCACTACCATCGTATCTCAGGAGTCT
+
BCCB?BBBBBCCCBCCCCCCBCCBBABACCBA?@??@;@C@C@CBBBEEC@CEECD?C?CCCD@EACBCCCCCCCACCCCC3CHALBBC>BBBCAGBB>BC=AABCCE@CCCDM@BC@BBB?C?AACBBBAA>ABBD@CC@@@CCCCDDB@@@BB?CBD@BB?B@CCBBCBBBC?A;;;<.<@C@CCGCC3CBBBB>BCCCCEHBBB=@AAA0A@@CDAC@BC@CCCBBBB?B?BCDEBB?BBCACDCBBBGBCCABAGCBBBBB?BBBBAABA????;?A??@
@ATNG8:02664:06022
GATGGTAGGCACTGCGCACACATCCCAGAAGATCAGGAACTCTAGAAGAATTCAGATTTTTAACACGAGAGTAAACGTAAAAAGAAGGTTTTACAAGACTCACGTTAACAATATTGCAGCAGTACGCACACAATCGAAGCGCAGTAAGGATGGCTAGTGTAACTAGCAAGAATACCACGAAAGCAAGAAAAAGAAGTACGCTATTAACTATTAACGTACCTGTCTCTTCCGAAACGAATGAGTACGTGTGACGTACGTGAGCATCGTATCTCAGGAGTCT
+
ABBB@BBC@C@A<BBCCCCCCCCCC>CBC@C@AB::7;=AABBCCC?CB?B@CCCCBBBB3C@CB???BEBBCB<AABBBBB5CD@DBDDD:CCA?ABBBBBBDDAC?@A>@BB@BBDCDDDCCBBBBCCCC@CEBB?BBBBBBBB?C@CBC?BBBDCBBB?BBBBAA=@A<>>?<?ABCC<@@B?BEDDC2DB?B;::@@@BB<@<A@@@:>:>ACCC>:;<BBBD>A>ABB?BCC@GBBBBCCCAABBBBCCCBCCCABBBBAAACAAABBB=AABAA
@ATNG8:02671:06030
GATGGTAGTATAAGCTCTACATAGTACTCATTCGTTCGGAAGAGACAGGTACGTTAATAGTTAATAGCGTACTTCTTTTTCTTGCTTTCGTGGTATTCTTGCTAGTTACACTAGCCATCCTTACTGCGCTTCGATTGTGTGCGTACTGCTGCAATATTGTTAACGTGAGTCTTGTAAAAACCTTCTTTTTACGTTTACTCTCGTGTTAAAAATCTGAATTCTTCTAGAGTTCCTGATCTTCTGGGTGCGCTACAGTCTCTCTACCATCGTATCTCAGGAGTCT
+
CCCD@DCBBBCC@BB@A@BCCCBBCBBBFDB@BCA?AA<B>BBBBBBB?@B@:98979:CC@C?BBBA@AABB?BCDCC2BB?BBBB6B===8=BC>@@;79:BBB?BBBAA>?B;??D;?=?@><=>>>=D???;AAAA>>>>@@A@??:996;::3;>:>;======>::4968787(64;165555'2=875-577559=<;<18888(6897>5;5;><ABAA@@@8;8;@?A=>7;;AA7>>>>>@ABA;;;>>>@==@9=///<<<>;??A=AA@@>
@ATNG8:02681:06012
GATGGTAGAGTATCATGTGTATCTCCAGAAGATCAGGAACTCTAGAAGAATTCAGATTTTTAACACGAGAGTAAACGTAAAAAGAAGGTTTTACAAGACTCACGTTAACAATATTGCAGCAGTACGCACACAATCGAAGCGCAGTAAGGATGGCTAGTGTAACTAGCAAGAATACCACGAAAGCAAGAAAAAGAAGTACGCTATTAACTATTAACGTACCTGTCTCTTCCGAAACGAATGAGTACTACTCTCAGAGACACACTACCATCGTATCTCAGGAGTCT
+
A@@A266==B@CCCCECCCCBCBBB@BBEADAAA;:6;=AACBCCE@BB@C@CBDFEDGD2D@BBCCCBAAAAC;BB;;;;;$9<7<2555&5::5<ABABBBBC@B=??@CCC?BBBBBBBBC@BACFCCB?BB@@=@CBBBBBB@D@CBB>BCCCBBBB?CCCCCC?BB<AAB?BCBBA:A>>;>CCCC3BB@BBCBCBBBB<?;;>==5;5;AECB@BABABAB=@;>A@6@00-0>>@BBFBBBCBBBCBAAABABBABBB@BBBBBBAAAA??;:=<@?
@ATNG8:02685:06039
GATGGTAGTAGTACACTAGTCATACCAGAAGATCAGGAACTCTAGAAGAATTCAGATTTTTTACGCGAGAGTAAACGTAAAAAGAAGGTTTTACAAGACTCACGTTAACAATATTGCAGCAGTACTCACACAATCGAAGCGCAGTAAGGATGGCTAGTGTAACTAGCAAGAATACCACGAAAGCATGAAAAAGAAGTACGCTATTAACTATTAACGTACCTGTCTCTTCCGAAACGAATGAGTACACACTCTCATATGACACTACCATCGTATCTCAGGAGTCT
+
=@@A?BBCBBBCCCCCCCCCEBBBB@BCCA@@AB;;8;?DBC;;;C?@@?A@CBB;;::::%9<=?ABAAA998+9=??==9(9?25.9==0?AB>BCCBBBDBB?B@BB?BBB@ECBABCCEGCCCCDCBB?A@AC@CCCCBBBB?CAEBB@BBBBBBCC@BBCCBB?BA?BCD?AABCC>9988@@@AB2BB@CCEFBAAAD@A;?>;;5:6<<ABA?ABAAACC>A?AAB=BBC@BBBBBBBAAABBBBBC?;;BBCBCEBB?AAACCCCCCDCC?BAA?>
@ATNG8:02705:06033
GATGGTAGTATATCGCGTCGCTATCCAGAAGATCAGGAACTCTAGAAGAATTCAGATTTTTAACACGAGAGTAAACGTAAAAAGAAGGTTTTACAAGACTCACGTTAACAATATTGCAGCAGTACGCACACAATCGAAGCGCAGTAAGGATGGCTAGTGTAACTAGCAAGAATACCACGAAAGCAAGAAAAAGAAGTACGCTATTAACTATTAACGTACCTGTCTCTTCCGAAACGAATGAGTACGAGAGAGCACACGTGTCTACCATCGTATCTCAGGAGTCT
+
BCEE?CCCBABCBBBCCGBCBCBBC?BCC?CBBB::;;AEDDBBBD?BB@DABB@@ABBB2B?AABCBBBA???9?<>AAAA0AB>@<BBB9BCC@CBAAEFHBB?B@CC@CCC?CA@ABBBBCCCCCCCCC@CCAA?ABCBBBBB@B@C:::;CBBBDDD?CCCCBB?BB@BBB?BB???8?@A>BBBBB3BB?B?>;CAA@?;?:>=AA<?;?>A@@=@AAABBB?B?BBD>BBC>ABBBBDCCA@BC@@@@BBBACCCC@??<>?@@BCBBAB@A=:::??
@ATNG8:02673:06063
GATGGTAGATACTCGCTGATACACCGAAGATCAGGAACTCTAGAAGATTCAGATTTTTAACACGAGAGTAAACGTAAAAAGAAGGTTTTACAAGACTCACGTTAACAATATTGCAGCAGTACGCACACAATCGAAGCGCAGTAAGGATGCTAGTTTAACTAGCAAGAATACCACGAAAGCAAGAAAAAGAAGTACGCTATTAACTATTAACGTACCTAGTCTCTTCCGAAACGAATGAGTACTATAGATATACGTATAGCTACCATCGTATCTCAGGAGTCT
+
88;;///?====<///////:;//)/6(----::164/3393333777133337777$3,377778333:9/8844444$55.549::+:6616>>9;;54437277)///)/:869;9://///99//)445438844433:493=00/888;;8;8=<<;88-33-3::-3333;3;;;13////$//(///////447;63348-3-499994888:373>8;6///(///)/85556///986678887333333;:9956/////665522+22225
@ATNG8:02673:06070
GATGGTAGACACGTGTGCTCTCTCGTACTCATTCGTTTCGGAAGAGACAGGTACGTTAATAGTTAATAGCGTACTTCTTTTTCTTGCTTTCGTGGTATTCTTGCTAGTTACACTAGCCATCCTTACTGCGCTTCGATTGTGTGCGTACTGCTGCAATATTGTTAACGTGAGTCTTGTAAAACCTTCTTTTTACGTTTACTCTCGTGTTAAAAATCTGAATTCTTCTAGAGTTCCTGATCTTCTGGAGATACACATGATACTCTACCATCGTATCTCAGGAGTCT
+
;59@;?ABBCCBBBC:99>CCBBBCCCCCCCC@C9996;A=A?CBBBCCC@AAACD@C=AACC?B?BBBBBABA><89999$794;::9,39=?<>?B?A@;???ABD@BBB@::9>;>:;7;=@BA@?>?B=B@??6<677::;B@@@@A>>>B=?;;7:>=D<@;;;>>>?@<>AAAA6@<@:>>@@?/?>>=>*888:::=;8818@>?.:888>494<?5<=?><;<8<8<=<99@///86==@=@@B;;;AB@@@>>>@><@><<6769:?>?;??;:;
@ATNG8:02682:06072
GATGGTAGCTCTGCTCTGACTCTCGTACTCATTCGTTTCGGAAGAGACAGGTACGTTAATAGTTAATAGCGTACTTCTTTTTCTTGCTTTCGTGGTATTCTTGCTAGTTACACTAGCCATCCTTACTGCGCTTCGATTGTGTGCGTACTGCTGCAATATTGTTAACGTGAGTCTTGTAAAACCTTCTTTTTACGTTTACTCTCGTGTTAAAAATCTGAATTCTTCTAGAGTTCCTGATCTTCTGGTGTCTGATCTGTATCACTACCCATCGATATCTCAGGACTCT
+
999:6;=CBB=CCBBAABCCBBCDBBCCCC@@??ABD>BB@B@BBBCBBB@DHCDB@B@DEAC@BACCCFCBA@B=@@AAA,;;99ACE=@AFH;;9C?CB:;;BA@A=ABCCCDCC?BA@=A=BBBBBBBCALDBB?CCCCCBDCBBBBBBACC?9;;?;;6;?AAMBBCBBB<?::::-;=B>A@BBA,@B;;;7;BCCECBBBD=@@@@,@AABB@CBCI@CDDDCCC@D@CCCBCC@BAB@B<;<;;;999555;999;999094444/77//-55(-////
@ATNG8:02692:06097
GATGGTAGTATATCGCGTCGCTATCCAGAAGATCAGGAACTCTAGAAGAATTCAGATTTTTAACATGAGAGTAAACGTAAAAAGAAGGTTTTACAAGACTCACGTTAACAATATTGCAGCAGTACGCACACAATCGAAGCGCAGTAAGGATGGCTAGTGTAACTAGCAAGAATACCACGAAAAGCAAGAAAAAGAAGTACGACTATTAACTATTAACGTACCTGTCTGCTTCCAACGAATGAGTAACGATGAGTCTCGTGTGCTACCATCGTATCTCAGGACGTCT
+
BBBD@DDBCCB?>96<CCCE>CCCC:;9B?ABBCHCACACCCCCBC@CC@C@BBACCCDC3D@B::9B@@B??@5<=;;8=9)9=7=0444+39;>>>8><;>:@5917>8CCC?CA62.77.--5---66929<@A<;;;ABB>=:>>D<@>A999BBBD?CCB:9:?BF@CCC?A@??>=2<9937>AAA/?><@@??78878=9>8=>??=A=>=;:9<666://-6-3(-(.6:4/33333,3;;;=>=:555555557;999=?B@>A<>;7720,,,,,,
@ATNG8:02705:06070
GATGGTAGCGCATATCAGCGCAGCCCAGAAGATCAGGAACTCTAGAAGAATTCAGATTTTTAACACGAGAGTAAACGTAAAAAGAAGGTTTTACAAGACCCACGTTAACAATATTGCAGCAGTACGCACACAATCGAAGCGCAGTAAGGATGGCTAGTGTAACTAGCAAGAATACCACGAAAGCAAGAAAAAGAAGTACGCTATTAACTATTAACGTACCTGTCTCTTCCGAAACGAATGAGTACTGCGTCTCACTCTCGCCTCCATCGTATCTCAGGAGTCT
+
?ACC?BBBBBBBBAABBBFCCCBCD>@@BBDCCBBB?C@CBBBD@@<?@<?9??B:;;;;*;=ABAFFEB<;;;0;@;;9:9':@;>=@@=0@?==@AAA<ABBBACABBABCD?BCCCCBCCCBBBAAA9:9:ABA@CA@@@CAC>A>A@?;@@9::ACC@BBBBBB>AA?BCB?BAA@@9@??8;>><>.9949B@@DAAAA<A<<<=B:>8<99:?<@@@A===:>:<8>4600*0;66/44333;:?ABBBCDB:99>A==AACBCB??>>@A<@>522
@ATNG8:02681:06153
GATGGTAGACATATCGTACTCTCTGTACTCATTCGTTTCGGAAGAGACAGGTACGTTAATAGTTAATAGCGTACTTCTTTTTCTTGCTTTCGTGGTATTCTTGCTAGTTACACTAGCCATCCTTACTGCGCTTCGATTGTGTGCGTACTGCTGCAATATTGTTAACGTGAGTCTTGTAAAACCTTCTTTTTACGTTTACTCTCGTGTTAAAAATCTGAATTCTTCTAGAGTTCCTGATCTTCTGGTGTCTGATCTGTATCACTACCATCGTATCTCAGGAGTCT
+
:::A8@<BGCCCCCCDCCCCCBBCCBBBBCCB?@>>?9@@<@=@?BCDCC?ABABB;><?????B>BBBBABB8=58====)CC;>886'28<<177=6=@000:;;;68<=BAADA8=??<A<@<><AA::7:>==5888;;;;DA>=>@=;;;<;;;>AB=A;AA@@@AA:;575555'549155555'2:353-333...556:5;<:<)8578:2:37708::9@::687<<AB<=7::>:==:;;;;;=>>>BBAAA@@@<AA==99///;783<?99:
@ATNG8:02694:06140
GATGGTAGTATAGAGCTCTACATAGTACTCATTCGTTTCGGAAGAGACAGGTACGTTAATTAGTTAATAGCGTACTTCTTTTTCTTAGCTTTCTGTGGTATTCTTCTAGTTACACTAGCCATCCTTACTGCGCTTCGATTGTGTGCGTACTGCTGCAATATTGTTAACGTGAGTCTTGTAAAAACCTTCTTTTTACGTTTACTCTCGTGTTAAAAATCTGAATTCTTCTAGAGTTCCTGATCTTCTGGGCAGACTCTCACACGCCTACCATTCGTATCTCAGGAGTCT
+
AC@@>ACA@@BA@>@<999;;;=====B=<AB?BCCD>;;9;>@==@@@@=@@@@>;>3:/989,74>;A?>??8B7;;;;;+:@0/.8880..27938::222,65925-2525229A;====A=???@;;<>=AA@A<>==@A@??AAA??;966)//659=9A>BB?=>=@<;4955566'57=187777(38655,2-----795947777'5./.3.309:2<::8C==:;=@@@;<>///=@6>:7377///==@BA>9===97616:=CCAA@?@=?@@<;
@ATNG8:02696:06159
GATGGTAGCGCATATCAGCGCAGCCCAGAAGATCAGGAACTCTAGAAGAATTCAGATTTTTAACACGAGAGTAAACGTAAAAAGAAGGTTTTACAAGACTCACGTTAACAATATTGCAGCAGTACGCACACAATCGAAGCGCAGTAAGGATGGCTAGTGTAACTAGCAAGAATACCACGAAAGCAAGAAAAAAGAAGTACGCTATTAACTATTAACGTACCTGTCTCTTCCGAAACGAATGAGTACGAGAGTCAGAGCAGAGCTACCATCGTATCTCAGGAGTCT
+
CEBA?B@;96=>>>CCB;;;BAA<<5<BE>BABBBB@B?BA;::;@=@B?B?A@@;9999'9;@@CCCBA<==F=B;;;@@@+?C8@:>>>4?ACAFJCBBBDCC7;8;@<@CC@CB;9;AAABBBCBBBAA>ADCD@AA@CDB@@=B?CCB?BBBBBCCC@BBDDBB?DB8::A>A?=>>8873,777787%7;9<@:@@>>=<3843=<=/5/59@==6>@;;<::5>7?AA<BBFACCBBCDCCC:::C@@?AB99:BBBBCC?BBBBBEBBBBB@<A>?;;
@ATNG8:02704:06149
GATGGTAGAGAGAGCTCTCTCATCGTACTCATTCGTTTCGAAGAGACAGGTACGTTAATAGTTAATAGCGTACTTCTTTTTCTTGCTTTCGTGGTATTCTTGCTAGTTACACTAGCCATCCTTACTGCGCTTCGATTGTGTGCGTACTGCTGCAATATTGTTAACGTGAGTCTTGTAAAACCTTCTTTTTACGTTTACTCTCGTGTTAAAAATCTGAATTCTTCTAGAGTTCCTGATCTTCTGATATGAGTGACTCGTGCTACCATCGTATCTCAGGAGTCT
+
>>>E@CCCCCCDCCB<99>BBBDJCABBCCCB?B9997;BB=@ADCCBB?BCBBB@B?BBAB@C>BABBBBBA@<77777(8A?BABB>BBBB>BBB>BB>@ABCBB?@BBBCA@@<??@;>9==@>>>>><AACA<?>>>>>>???@AA@@@@7788=@@<@<@@@???AAA;??@BC5?<>:>>FDD/AAAA@8>=>889@@@A<@@@@/>>>>B=B=AA;??AA@@@:>:=>>>>>=?AAA???@?=<=<<<=>>>>>>A<@@@@>>>>?@@@<AA==8
@ATNG8:02664:06182
GATGGTAGGTGCACATGAGTGTATCCAGAAGATCAGGAACTCTAGAAGAATTCAGATTTTAACACGAGAGTAAACGTGAAAAGAAGGTTTTACAAGACTCACGTTAACAATATTGCAGCAGTACGCACACAATCGAAGCGCAGTAAGGATGGCTAGTGTAACTAGCAAGAATACCACGAAAGCAAGAAAAAGAAGTACGCTATTAACTATTAACGTACCTGTCTCTTCCGAAAAGAATGAGTCGATGAGAGAGCTCTCTCTACCATCGTATCTCAGGAGTCT
+
CBBBACCC@CBBBCCCCCCBBBCFD@BBB?BCCCAA>A?CBCBBCB?AA6;7;@A@AAA9B@CCCBCCCCCCF>C@AACGF8BB?@>@DD0?==7;;;:::C?@>A@CE@BBBAFGGCCCDCCCCCCCBBB@DBBB?BBBBAAAA>A?B@@=@BBBBCCC?BAAABB@CC@?>><>=998+9<<898989(7>8=252999;;17259991727?CCC@CBAAACD@C@BBBB8BA=@@@BBCBABCCCAAABBBBBBBBBBB@BBBBBBBBBBAB?BB>>>
@ATNG8:02670:06206
GATGGTAGATATATGCACGCTCTACCAGAAGATCAGGAACTCTAGAAGAATTCAGATTTTTAACACGAGAGTAAAACGTAAAAAAGAAGGTTTTACAAGACTCACGTTAACAATATTGCAGCAGTACGCACACAATCGAAGCGCAGTAAGGATGGCTAGTGTAACTAGCAAGAATACCACGAAAGCAAGAAAAAGAAGTACGCTATTAAACTATTAACGTACCTGTCTCTTCCGAAACGAATGAGTACAATAGATAACGTATAGCTACCATCGTATCTCAGGAGTCT
+
4999399==;;65;;9BCB@@;;994///)/----70869::::997982848;;/////$/(/9/33;;93773&37494444#44.4.555&5::5555555:59259==:=BB?@A@CDD@ABFCBBCC;;5;A;;5;?@@@@>=:B=B@@;@==0....)-88:<B8;;8==;3/--55,5--(/////$/838373@?<77-65)587<:?6<>;:929@999559=8<=A7:==9===;;;/0,0>?>:><@BBBB@BB@>>;;;:AA@@:;:>:699///
@ATNG8:02701:06171
GATGGTAGGCGTGTGAGAGTCTGCCCAGAAGATCAGGAACTCTAGAAGAATTCAGATTTTTAACACGAGAGTAAACGTAAAAAGAAGGTTTTACAAGACTCACGTTAACAATATTGCAGCAGTACGCACACAATCGAAGCGCAGTAAGGATGGCTAGTGTAACTAGCAAGAATACCACGAAAGCAAGAAAAAGAAGTACGCTATTAACTATTAACGTACCTGTCTCTTCCGAAACGAATGAGTACCTCTCAGACGCTCGTCCTACCATCGTATCTCAGGAGTCT
+
;66B;@EC?CBBBCCBBCBBBBBBB6@CC@BCBCBB>B@CCCBBCC@BB>@>@CCBBCCC3C@BBBBBCB::9A8@@99:9:(:@=A?CCB144;48;:>>:9>>:>;AC;?>@<@<;;B@@@AA;::@@::7;A@@<>>>@@::;:>;>>C@CB@B@@?><>@@@BB?BB@BCC?BBA==4:::489888(8808799BBB@@:>:>AAA<B=CBA::6:=>>BAA=A:=::.700*0>>>>CC?CDCCC?@@@@@??>@<@>><>@BBAA???AAD6<<AA@
@ATNG8:02673:06218
GATGGTAGCTCTGCTCTGACTCTCGTACTCATTCGTTTCGGAAGAGACAGGTACGTTAATAGTTAATAGCGTACTTCTTTTTCTTGCTTTCGTGGTATTCTTGCTAGTTACACTAGCCATCCTTACTGCGCTTCGATTGTGTGCGTACTGCTGCAATATTGTTAACGTGAGTCTTGTAAAACCTTCTTTTTACGTTTACTCTCGTGTTAAAAATCTGAATTCTTCTAGAGTTCCTGATCTTCTGGTGTCTGATCTGTATCACTACCATCGTATCTCAGGAGTCT
+
>CCC?CCBBA@?BABCBBDCBBBBCBB@@@AA>ABAE>CB?B?CBCCCCD?BCCCDAC?BCBD@GACBBCCCECC?BBAAA0:;4;CBB=BB@A=BCA=AB8;;BCDJACFBBBB@@>@DDAC?CDCCCCCB@CCDE@CCCBBBBBAA@AAA@@@>@@@>AB?C@BBBDDCCAA======0>=B?BBDFJ5DAAAA;ABBBBBCCCC@CCDB3ABA;;7;6;D>CBB@@@@=@>ABBBCB?@AB@CDCBBKCCBBCICCCBCCCC@AABBBBAAACCC@AAAAA
@ATNG8:02674:06252
GATGGTAGGCGAGAGTGAGACGCAGTACTCATTCGTTTCGGAAGAGACAGGTACGTTAATAGTTAATAGCGTACTTCTTTTTCTTGCTTTCGTGGTATTCTTGCTAGTTACACTAGCCATCCTTACTGCGCTTCGATTGTGTGCGTACTGCTGCAATATTGTTAACGTGAGTCTTGTAAAACCTTCTTTTTACGTTTACTCTCGTGTTAAAAATCTGAATTCTTCTAGAGTTCCTGATCTTCTGGGCAGACTCTCACACGCCTACCATGTATCTCTGAGTCT
+
@?@@=:9@8A;;;ABBCCCCFECBBBBBBB@@?@ABB<@@<@?@@@CDAA?CC@??=?=?AA@=@=:99?BAABC@BBBCB3BC?BBBC=BB8979AA=BC?BAABCC=>>988>??7;;A<A=AA???A>>499<<6<==<<<:9;;==>;;;?88889=>5;5:>>::8:>>;<<>AA2@<@<@BBBB/=====6:///::<>>==BDDD/A888A=A<??<B@@==::7;=BA@@@A<::;;69///:<<;???????;??A:;:;@@??=666///:9
@ATNG8:02675:06226
GATGGTAGTGTGTCTCTGAGAGTAGTACTCATTCGTTTCGGAAGAGACAGGTACGTTAATAGTTAATAGCGTACTTCTTTTTCTTGCTTTCGTGGTATTCTTGCTAGTTACACTAGCCATCCTTACTGCGCTTCGATTGTGTGCGTACTGCTGCAATATTGTTAACGTGAGTCTTGTAAAACCTTCTTTTTACGTTTACTCTCGTGTTAAAAAATCTGAATTCTTCTAGAGTTCCTGATCTTCTGGAGATACACATGATACTCTACCATCGTATCTCAGGAGTCT
+
4:;<.5565<:=<=666===<65599:::::<058?D8:9?C?=======8696@<7<9>6668<9>666665568<<===*;;499;<4<<??8<;9455.55999:6;;666>>>9999<@=?AAA@@AA=A::949:B9;:A::9:99<=;?9<C?@CC@C865<;?;659<99999*96@4>;<<@,>==>>8>;;;;><999.55555#5:9::)/)//)//<:<<>2606=<@=>=<:;5999;666==A>@9999==<:6:0//8:887::<7558;:
@ATNG8:02677:06252
GATGGTAGCGCATATCAGTGCAGCCCAGAAGATCAGGAACTCTAGAAGAATTCAGATTTTTAACACGAGAGTAAACGTTAAAAGAAGGTTTTACAAGACTCACGTTAACAATATTGCAGCAGTACGCACACAATCGAAGCGCAGTAAGGATGGCTAGTGTAACTAGCAAGAATACCACGAAAGCAAGAAAAAGAAGTACGCTATTAACTATTAACGTACCTGTCTCTTCCGAAACGAATGAGTACGATGAGAGAGCTCTCTCTACCATCGTATCTCAGGAGTCT
+
BB=E;===;;;>BECD@@@CA?@BB<CCDBD<<A99699==@><BB:CC8?6==>;;;;;*;>BBCCCECGAAA>ABB@DDD;DD?B?BDF<DBA?AAAAA@@BC?B@BB>A@D@BBBBCCCCBBBDBBBCC@CBAA?ABBBECCB@B?BBB>BBBBCDDC?CBBCCC@;;;:CC?BCA@@;>?>8>AAAA3AD?B999GDDBA?A>BACD=?>;?ICC?AA@@@AA>A?AAA<ABA>ACBDCCCCCCBA@>?>AABB??@BBBB@BBBAAABBBBBB>AA999
@ATNG8:02683:06231
GATGGTAGTCTCAGATAGTCTATAGTACTCATTCGTTTCGGAAGAGACAGGTACGTTAATAGTTAATAGCGTACTTCTTTTTCTTGCTTTCGTGGTATTCTTGCTAGTTACACTAGCCATCCTTACTGCGCTTCGATTGTGTGCGTACTGCTGCAATATTGTTAACGTGAGTCTTGTAAAACCTTCTTTTTACGTTTACTCTCGTGTTAAAAATCTGAATTCTTCTAGAGTTCCTGATCTTCTGGAGATATCATCAGCGAGCTACCATCGTATCTCAGGAGTCT
+
<<@B@BACCCCDBBCECCBAACCCDCCDBA<;2:@A@<BC=A=ABBB<AA;@@;<>:>;@AAA<@<<;99///-9066888'--(/67:/::66.6;;49<159?@@C?ABDEDCCC?AA@>A>BC;;:;;A>BBEE@CBCBCBBBCBCBCCCCB?BBB>AA?B?AAB;;;BBEADBBBB9B?B>@A@@A0ABCCC?CBBCCCCBBA5;;;;*;;;;A5;5;B?BBB@@AB@B@CDDCCB>@@G@BCCCCCCCCA@AAABBBA@@<A@BAABBBAA;:6:@@?@
@ATNG8:02684:06251
GATGGTAGCGCACACATAGATACAGTACTCATTCGTTTCGGAAGAGACAGGTACGTTAATAGTTAATAGCGTACTTCTTTTTCTTGCTTTCGTGGTATTCTTGCTAGTTACACTAGCCATCCTTACTGCGCTTCGATTGTGTGCGTACTGCTGCAATATTGTTAACGTGAGTCTTGTAAAACCTTCTTTTTACGTTTACTCTCGTGTTAAAAATCTGAATTCTTCTAGAGTTCCTGATCTTCTGGTCTACTACACTGTACTCTACCATCGTATCTCAGGAGTCT
+
AB@@=@BBBCCCCCCCCCCCBBBCDCDBBCCC?CCCC?CC?CBCCCBACB@DCDCC?C?CBAA=B?BCCCDDDCD@BBA@@0:98;ABD<AAA@=ACC?CC?AAADGD@CCCCCCCE?BCCAC@BBBCCCCCBDDDC=@@CCDBBBBDDCBBBCC@CCC@BC?B>@ABBBDDDC@D@@@@7A>C>BBHED2DBBDI;;;JBBBBBCA5<;;;*;BB;:6:=AB?BCCDF@@?A@BBBDFE?BCCADCBCCCCBBBCCCCCCCABA>ABBCCBBBBCCC@CC@@@
@ATNG8:02689:06219
GATGGTAGCGCACACATAGATACAGTACTCATTCGTTTCGGAAGAGACTGGTACGTTAATAGTTAATAGCGTACTTCTTTTTCTTGCTTTCGTGGTATTCTTGCTAGTTACACTAGCCATCCTTACTGCGCTTCGATTGTGTGCGTACTGCTGCAATATTGTTAACGTGAGTCTTGTAAAACCTTCTTTTTACGTTTACTCTCGTGTTAAAAATCTGAATTCTTCTAGAGTTCCTGATCTTCTGGAGATACACATGATACTCTACCATCGTCCGACTAAAGTCT
+
BAAB9==BAABDCCDCBAACCCCBBBCCCCBC?AAAA=BCAH@DBBBCDDABBBBB>B?BBBB?C?BBBBABBCE@CCCCD5DD@CBBA<BCAA>BBB=BB7;;BCCC@BCCCCCCD@CCD@C@CB?@9;:B?BCCC:;;BBBBBCDDCCBCBBB@DBB?BC@D?BCBCCBBCC>B;;;;.;@C=;;;;;*;BACB?CCGGCCGGCC@CDDD0CBB;;9;AEE@BBCDDBB@BABBBCCE@CBB@BCCCCDCBCBCDBAACCCCC?A899CC=ABAAAC=CABA
@ATNG8:02694:06223
GATGGTAGCGCGACGAGCGTAGACCCAGAAGATCAGGAACTCTAGAAGAATTCAGATTTTTAACACGAGAGTAAACGTAAAAAGAAGGTTTACAAGACTCACGTTAACAATATTGCAGCAGTACGCACACAATCGAAGCGCAGTAAGGATGGCTAGTGTAACTAGCAAGAATACCACGAAAGCAAGAAAAAGAAGTACGCTATTAACTATTAACGTACCTGTCTCTTCCAAAACGATGAGTACAGAGAGTACGATATGTCTACCATCGTATCTCAGGAGTCT
+
>@@@065A>@@A?ACCBB;;;@999/5BA=A><=00+06<@@@@@B<A@@B@DCCCCCCC2B?BBAABCCA???8?=@AABA0AD=@?AB=B<<7;BBA@@BBB?C?@@=@BA=@BA@BBBCCCCBCCCCC?CB@@=@AAACCBB@B?B<;8;@@@CCCB>B@AA=B>BB:>==7B=CCC8?<<7>?AAB3@A=@@@>:::AA:?:=888=A<==BBA?AAC?A??<>*000,000/::>BCBBBBB977?<<;<C@@ABB@@;@@D???@?><8808===>
@ATNG8:02699:06228
GATGGTAGAGAGACTGTAGCGCACCCAGAAGATCAGGAACTCTAGAAGAATTCAGATTTTTAACACGAGAGTAAACGTAAAAAGAAGGTTTACAAGACTCACGTTAACAATATTGCAGCAGTACGCACACAATCGAAGCGCAGTAAGGATGGCTAGTGTAACTAGCAAGAATACCACGAAAGCAAGAAAAAAGAAGTACGCTATTAACTATTAACGTACCTGTCTCTTCCGAAACGAATGAGTACGATGAGATCTCGTGTGCTACCATCGTATCTCAGGAGTCT
+
:;;C@DBB@@>5;6;;;>?===@@@6BBC@CC?@??:>.55<;;;;8==9?9>?>BBBBB3B???=>@AAAAA@9<<:9999'9D;?6::60>A8<0/////549>8==8=:>:>>A@@BB;;;BBCCCCCACCCC?;;:@@@BA?@=000*0<:8<<@???>>>:=9;86;;848;::=6:994//////$/86///9757>>48788@@:@=A@B;;6;?;::?>;?9:>B758B?B@A@@?@;;;;777>?AB:88<:777949<=97776:::<7;99//
@ATNG8:02701:06244
GATGGTAGTAGTACACTAGTCATACCAGAAGATCAGGAACTCTAGAAGAATTCAGATTTTTAACACGAGAGTAAACGTAAAAAGAAGGTTTTACAAGACTCACGTTAACAATATTGCAGCAGTACGCACACAATCGAAGCGCAGTAAGGATGGCTAGTGTAACTAGCAAGAATACCACGAAAGCAAGAAAAAGAAGTACGCTATTAACTATTAACGTACCTGTCTCTTCCGAAACGAATGAGTACATAGATATACGTATAGCTACCATCGTATCTCAGGAGTCT
+
4;;;555:;<<>C<<<>><<<;;4505:<9=AB;;9=@699B=;;;9==05.4:444444$35::<99988333(389::::(994949::+65549555599;;5:599.49@9??@A<AA@AAACCBBBB@DDDD@CC@9:9;;7>8<6625@@<<=<<8;:483<177/333,3;777.333,3999;+::6:::::8977374889905259@?@<@90/8/0*/166:277763338889:88443<<=@@<???????@;@;;:BB?:88@@:>>?==
@ATNG8:02656:06261
GATGGTAGTACATGATAGACGACACCAGAAGATCAGGAACTCTAGAAGAATTCAGATTTTTAACACGAGAGTAAACGTAAAAAGAAGGTTTTACAAGACTCACGTTAACAATATTGCAGCAGTACGCACACAATCGAAGCGCAGTAAGGATGGCTAGTGTAACTAGCAAGAATACCACGAAAGCAAGAAAAAGAAGTACGCTATTAACTATTAACGTACCTGTCTCTTCCGAAACGAATGAGTACAGATAGTACGATATGTCTACCATCGTATCTCAGGAGTCT
+
@AADACCDCCDDCCCBBBBC:;;DCAHDEAECC@:;798@BCCEDC@CB?B@BB@AABBB5CADDDDCCCCCCF>BA9::::*9B;B=BCC;CBB>BBBBBABBC@B@CD@@@@@CDDCBBACBBBBCBCCC>BABB<@@BBCCCB@C@CDC@CBBBBBBB@BBCDCC@BB?BBC@ABAAC:@??9=???>1?C?D999BBBBB<?<?BBC;?;;>CA@=@B@A@@AADACCC=CDD@CBBABBBBBBBCBBBBBAA@@@ABAAA@CBBBBBB>>>AA>BBA;;
@ATNG8:02672:06260
GATGGTAGGCACTGCGCACACATCCCAGAAGATCAGGAACTCTAGAAGAATTCAGATTTTTAACACGAGAGTAAACGTAAAAGAAGGTTTACAAGACTCACGTTAACAATATTGCAGCAGTACGCACACAATCGAAGCGCAGTAAGGATGGCTAGTGTAACTAGCAAGAATACCACGAAAGCAAGAAAAAGAAGTACGCTATTAACTATTAACGTACCTGTCTCTTCCGAAACGAATGAGTACACACTCTCATATGACACTACCATCGTATCTCAGGAGTCT
+
BCBB@CBB?BBBBBABBBABADCCC>CCC@BBCCCC?B?BB@?@;;5;@9>9?B@;9999'96=;<@>??=789.9@;:99&5<49.99,55919>DDCCDBB>A>@@<@BB?@A?ACDBCBCGCCCCBB>BBBB>AABBCBBC?B?B@A>@CBCBBBD?AACDDB?CC?BBB?BAA@@;@@>;=<<>=1>A=@787AAAAA<A=AA??=?<==BCC@CBBAACCAC=AAC?DCC<??EBBBBBBBBBBCB@A@@D@@@BBCC?BCBBBCBBACCC>AA:99
@ATNG8:02676:06286
GATGGTAGCTCTGCTCTGACTCTCGTACTCATTCGTTTCGGAAGAGACAGGTACGTTAATAGTTAATAGCGTACTTCTTTTTCTTGCTTTCGTGGTATTCTTGCTAGTTACACTAGCCATCCTTACTGCGCTTCGATTGTGTGCGTACTGCTGCAATATTGTTAACGTGAGTCTTGTAAAACCTTCTTTTTACGTTTACTCTCGTGTTAAAAATCTGAATTCTTCTAGAGTTCCTGATCTTCTGGGTGCGCTACAGTCTCTCTACCATCGTATCTCAGGAGTCT
+
BBBC@CDCCBCDBBBCCCCCCCCBBBBBCC@?=?BCE=CC=B?CBCCDCC?CCCCC@C?CCCC?E?CBB@DCCCDACCCCC1BB?BBBC>CCCC@CCC@CF;;;;CCC@BBCCDDCD?BBC?C?CCCCCBBB?BB@?<ACCABABBCCCCBAAABACBB@BB<@>ABCCCCCCC@B;;;;.;>A>;;;;;*;AABD>EDCCGGCBBB?AAAB0ACBCFAGACE@BBCBBBB@C@BBBCCC?C9::9:CECCCCBBDBBBCCCCCC@CBDCCCCCCCBB?BCCAA
@ATNG8:02681:06300
GATGGTAGTACATGATAGATGACACCAGAAGATCAGGAACTCTAGAAGAATTCAGATTTTTAACACGAGAGTAAACGTAAAAAGAAGGTTTTACAAGACTCACGTTAACAATATTGCAGCAGTACGCACACAATCGAAGCGCAGTAAGGATGGCTAGTGTAACTAGCAAGAATACCACGAAAGCAAGAAAAAGAAGTACGCTATTAACTATTAACGTACCTGTCTCTTCCGAAACGAATGAGTACTGCGTCTCACTCTCGCCTACCATCGTATCTCAGGAGTCT
+
BBBB@CCCDCCCCECABBBDCCCCC@CCC@CCCC@@?AABBCCCCC?CC?B?ADA:::::.9@ABA?ACCCAA@8=?9;;;;*;C<>5;;;*:B@?BCCEDCCCC>B?AD?CBC?BBBBBCCCCDCBBADDD?DCCC@BBBAAAAD?D@DAA>ACCBBCCC@CCCBBB?CC?BAA>ABBDD=@???BBBBB3BC@B???BBB@@<@<@A@A<?<?@CCC@BBCBCCC?B?BCD>BAB?BBBBBBBBBBB@@@D@@@CBBBC?CCC@CCAACBBBAABC@BB?>=
@ATNG8:02689:06267
GATGGTAGTGTGTCTCTGAGAGTAGTACTCATTCGTTTCGGAAGAGACAGGTACGTTAATAGTTAATAGCGTACTTCTTTTTCTTGCTTTCGTGGTATTCTTGCTAGTTACACTAGCCATCCTTACTGCGCTTCGATTGTGTGCGTACTGCTGCAATATTGTTAACGTGAGTCTTGTAAAACCTTCTTTTTACGTTTACTCTCGTGTTAAAAATCTGAATTCTTCTAGAGTTCCTGATCTTCTGGATAGCGACGCGATATACTACCATCGTATCTCAGGAGTCT
+
CCCC8;9DDB@AABBBBCBBBA@@@CCCBCBA?A?><6>?9@=@BBBBBB>BBBBC?ABHDDD@CAABBCFBBBC@B@@AA0@A>AABB=BCBB@BCG@BC?A@BB@A?CGCDCEEI?CBC?B@DDDFCCCB@BBDF@CAAACCBBBCCBCBCCC@BBA=??6:5;@AAABCBB=A;;;;.;5;=;;;;;*;AACE=BBCDEGCCAA5;;;;*;BACDAF?CC@BDCDCBB@B@BBBBBA=A::6;@@AACDCCC;;;CCCDBBB?BAABBCCDDDDC?@?@BB
@ATNG8:02692:06271
GATGGTAGCGAGCGAGTGTGTATACCAGAAGATCAGGAACTCTAGAAGAATTCAGATTTTTAACACGAGAGTAAACGTAAAAAGAAGGTTTTACAAGACTCACGTTAACAATATTGCAGCAGTACGCACACAATCGAAGCGCAGTAAGGATGGCTAGTGTAACTAGCAAGAATACCACGAAAGCAAGAAAAAGAAGTACGCTATTAACTATTAACGTACCTGTCTCTTCCGAAACGAATGAGTACAGAGAGTACGATATGTCTACCATCGTATCTCAGGAGTCT
+
<;;?:;<A00/<</66>@?CCDCCC@CCDACCCCBA?A>AABBBBB?AA?B>A@@@HMMM5C@BBBCCHFCCCC=BAAAAAA0@B=A=AAB7AAB?BBBBDDDCD@B@CD@C@@?@CBABBBCCBBBBCCAA?ADBBABCDBCBCC@C@BCC?ACBBBCCE@CBBBBC@CC?AAA@AAACB>A98/88888.7A;ABABAAA7849:??@@:?::<<;:29:=>@AB@D?BBC?DDE?CBBACBBBCCCBBBBB????:99@@@A?BBBBCCCF@@B@=@=788
@ATNG8:02694:06294
GATGGTAGTAGTACACTAGTCATACCAGAAGATCAGGAACTCTAGAAGAATTCAGATTTTTAACACGAGAGTAAACGTAAAAAGAAGGTTTTACAAGACTCACGTTAACAATATTGCAGCAGTACGCACACAATCGAAGCGCAGTAAGGATGGCTAGTGTAACTAGCAAGAATACCACGAAAGCAAGAAAAAGAAGTACGCTATTAACTATTAACGTACCTGTCTCTTCCGAAACGAATAGTACACACTCTCATATGACACTACCATCGTATCTCAGGAGTCT
+
9@@A=@?BABBBCDCCGCCDCCCBB@BAB?B@CC;;9<=BAIBCA@=@@<A>BAA@@@@@0?>ADBBBAAA:::.9=?AABA2BC@C>BBB<BED@AABBCCDED@B?BB@BDD?CC@ABCCCCCCBBBCCC?CBBB?ABBBBBBB>C?CAB?BBBCBBBC?CAAABB?CC>BAC?BBCCF>AAA>AAA@A2AB?BBA=AAAAA=A<@@??<><>ACCB?BCAAAAA?C?CCC;CCC>AABCCCBBBBA@ACBBBCC@@===?A<ABAABCCCBBBD@BB?>?
@ATNG8:02704:06288
GATGGTAGAGTACAGTGTAGTAGACCAGAAGATCAGGAACTCTAGAAGAATTCAGATTTTTAACACGAGAGTAAACGTAAAAAGAAGGTTTTACAAGACTCACGTTAACAATATTGCAGCAGTACGCACACAATCGAAGCGCAGTAAGGATGGCTAGTGTAACTAGCAAGAATACCACGAAAGCAAGAAAAAGAAGTACGCTATTAACTATTAACGTACCTGTCTCTTCCGAAACGAATGAGTACTATAGACTATCTGAGACTACCATCGTATCTCAGGAGTCT
+
BCCB@BDCCCCFCCCCEEDDCDBCC@CBB@ADC@99::@BBCCCCA?CC?A>BB@@A@@@.?>BBBBBA@AA@@8=?:;;;;*;C@C@CFI<CCIACCDBBCB;;8<@AA=AAA>ACCBCCCBBBBBBBC@@?ACCC@CBBBCCCC?C?B@@>@BCCC@@??BBBCCC?BB?BBB?BBCCD>BBB?A@@@@2@A>@AA>BDDAA<A;>>@A=D=@@BCA>AAABBBB?C>ABD>C9:89???BBBBBBBBABCCCBBBABABBBC@CC???CCCBBBB?BBAAA
@ATNG8:02705:06269
GATGGTAGCGCACACATAGATACAGTACTCATTCGTTTCGGAAGAGACAGGTACGTTAATAGTTAATAGCGTACTTCTTTTTCTTGCTTTCGTGGTATTCTTGCTAGTTACACTAGCCATCCTTACTGCGCTTCGATTGTGTGCGTACTGCTGCAATATTGTTAACGTGAGTCTTGTAAAACCTTCTTTTTACGTTTACTCTCGTGTTAAAAATCTGATTCTTCTAGAGTTCCTGATCTTCTGGTAGTAGCGTGCATATATCTACCATCGTATCTCAGGAGTCT
+
<<<<;?@BCA@@CCAAABA@@B=BBF;;::::3::==4==9=8=<<;A<B=@>000*0)/77>;B=BBABBBBBE@CCCBC0>>9<8::,9===.555499455555/)////:<772955.55::<55599.56<:5<:///////777:<<<<0554.4<.4.4499;;://)//999.;7<7<<<:<)5555>1<9;5559555.5555$5;////49949/555559>7889://)//73::///77///5555554==<969//////4<<<<9;:554
@ATNG8:02665:06350
GATGGTAGACACGTGTGCTCTCTCGTACTCATTCGTTTCGGAAGAGACAGGTACGTTAATAGTTAATAGCGTACTTCTTTTTCTTGCTTTCGTGGTATTCTTGCTAGTTACACTAGCCATCCTTACTGCGCTTCGATTGTGTGCGTACTGCTGCAATATTGTTAACGTGAGTCTTGTAAAACCTCTTTTTACGTTTACTCTCGTGTTAAAATCTGAATTCTTCTAGAGTTCCTGATCTTCTGGAGATATCATCAGCGAGCTACCATCGTATCTCAGGAGTCT
+
CCBB?BCEEEAABCHAAAAAB@BBCBBCEEDC@CCCC?CCADACAAACLE@ABABD?B?BBBB?B@BB@>>=<;<473777)99<?897,38883;<;68=:>@BA@A?999=;:;:37<=;@:=>@>>=>=<>>=?5;;;=;;;AA???@ABAA<AAA=;;7;:====>>@881866:<.<*/.3;;;)66577)..6.-----5(.//&.69::6;4995588=9==8868AB===-//:5:=@=AACBAA>>>???<:::,//77:9==@AAA7<<;?<
@ATNG8:02673:06342
GATGGTACGCTCTGCTCTGACTCTCGTACTCATTCGTTCGGAAGAGACAGGTACGTTAATAGTTAATAGCGTACTTCTTTTTCTTGCTTTCGTGGTATTCTTGCTAGTTACACTAGCCATCCTTACTGCGCTTCGATTGTGTGCGTACTGCTGCAATATTGTTAACGTGAGTCTTGTAAACCTTCTTTTTACGTTTACTCTCGTGTTAAAAATCTGAATTCTTCTAGAGTTCCTGATCTTCTGGATATGAGTGACTCGTGCTACCATCGTATCTCAGGAGTCT
+
:::>+0///>=:AC<@ACB@@@;944=9::;?A=@;91697=6;;;==<<7<::440438:::3727///7:<88388888'88289:83:9;;8;;;666;>>>>;<2654/88//)/76161799566;>7:555066;;;===<<;;;555<266>8<<7;7::;;<<>==55///)/)/)/////$/;55505<<<;6665549;;<+654<<.5.5949<===;;.4.4484457;;?:?>666<666;;;:;<;;7991/////889::8648////
@ATNG8:02695:06342
GATGGTAGCTCTGCTCTGACTCTCGTACTCATTCGTTTCGGAAGAGACAGGTACGTTAATAGTTAATAGCGTACTTCTTTTTCTTGCTTTCGTGGTATTCTTGCTAGTTACACTAGCCATCCTTACTGCGCTTCGATTGTGTGCGTACTGCTGCAATATTGTTAACGTGAGTCTTGTAAAACCTTCTTTTTACGTTTACTCTCGTGTTAAAAATCTGAATTCTTCTAGAGTTCCTGATCTTCTGGTGTCTGATCTGTATCACTACCATCGTATCTCAGGAGTCT
+
CCCC?CCCCBCCCBBCCBCBDBBBDCCCDBBB?BBBB>BB@C@CCBBBCC@CCCCC@C?CCDB?C>CCCCDDDCC?CCCCC2CC@CBCC>CCBC@BDH@CG@AAADCDACCCCCBCC@CBB?B@EDBBBCCC@BBCB@CCCCCCBDBDCBBA@@B@CCC?CC?A?ACCBBBBEF@D;;;;.;>A=ABAAA2BCCGD=CCCCCCCA@@5;;;;*;BCBBACBCD@BBCCCBB?B@CBBACC?CCDAEFCCCBDDBCBBBCCCCCBB?CBCCCCCCCACC?BBB?>
@ATNG8:02703:06310
GATGGTAGAGAGAGCTCTCTCATCGTACTCATTCGTTTCGGAAGAGACAGGTACGTTAATAGTTAATAGCGTACTTCTTTTTCTTGCTTTCGTGGTATTCTTGCTAGTTACACTAGCCATCCTTACTGCGCTTCGATTGTGTGCGTACTGCTGCAATATTGTTAACGTGAGTCTTGTAAAACCTTCTTTTTACGTTTACTCTCGTGTTAAAAATCTGAATTCTTCTAGAGTTCCTGATCTTCTGGCGCGTATGTATGTCGCCTACCATCGTATCTCAGGAGTCT
+
BCBB@BDCCCDBBBCBABBCGFDCCCCCHCCB@BCCD?CC?B?BDABACC@CCBAA?A?BBBC?B?AACBBBCCC?CCCCC2AA?BCCC=AAAC?CCC?BB;>>?BAA>ACCBB@??;@AD;?;@A@?>;;;<@@AA;@@AA>>>???CBA?>>>9=;;5;>;>=@ADDDAAA@:@AADD5A<>:==<<<.=??>?5=;;889A=>>:>?>?/==>=A<@<??=@???BAA<A;AA@@@@;>>@<>>>AA?;=;@B@@>@@:?>A;AAAAA@@@>@@@;@AA?>
@ATNG8:02703:06312
GATGGTAGTATATCGCGTCGCTATCCAGAAGATCAGAACTCTAGAAGAATTCAGATTTTTAACACGAGAGTAAACGTAAAAAGAAGGTTTTACAAGACTCACGTTAACAATATTGCAGCAGTACGCACACAATCGAAGCGCAGTAAGGATGGCTAGTGTAACTAGCAAGAATACCACGAAAGCAAGAAAAAGAAGTACGCTATTAACTATTAACGTACCTGTCTCTTCCGAAACGAATGAGTACATAGATATACGTATAGCTACCATCGTATCTCAGGAGTCT
+
@AAB@CCCDCCCBCCCCCCDDCCCC=ABC=BBCCDDF@CCCCCCC@CC?C?BBBCCCCC3C?AAACCCBB??>8>A@ABBB5BB@C?CCC<CCCACABBCCDCB?B?BD@CCC@CCBCBBDDDDDDCCBBD@CBBB@BBBBBCBB?C?CBB?BCBCCCCA>AAAACC?CC?AAA<?>AA@9A>>9>AABB3BC@C?>>CB@@?:><>=AA:>:=AB@@>@BBBABB@B?BDE>BBB?BBBBCCCAAACBBBBBBCAAAAAAC=>:>>>@BAAAADCD:>>;;:
@ATNG8:02684:06365
GATGGTAGGTGCACATGAGTGTATCCAGAAGATCAGGAACTCTAGAAGAATTCAGATTTTTAACACGAGAGTAAACGTAAAAAGAAGGTTTTACAAGACTCACGTTAACAATATTGCAGCAGTACGCACACAATCGAAGCGCAGTAAGGATGGCTAGTGTAACTAGCAAGAATACCACGAAAGCAAGAAAAAAGAAGTACGCTATTAACTATTAACGTACCTGTCTCTTCCGAAACGAATGAGTACAGAGAGTACGATATGTCTACCATCGTATCTCAGGAGTCT
+
BBBB?CCC@CCBCBBCCEGCBBBCC?CBEAA@@@@A=A7;;BCDBC@CC?B?BBBAABBA0A?@A@B;:;@CCD<>999999(:@=D5;;;-;@@:>;9:::BCB?C???=?AC?BBBBBBBAAABBBBBBB?ABBC@CBBBBBBC@D@C;;:;CCBBBBC@BBBBBB@BB?BBB?BBAAA;@==9999999%9<9;939?<AA9<><9@AB=B<@@;;;?BCBCBDD@B;???8=:;4:;;@@CDCCCAABACCAAABBA@AAAA>A9::ADB>==AA?CA;;;
@ATNG8:02694:06384
GATGGTAGTGTCATATGAGAGTGTGTACTCATTCGTTTTGGAAGAGACAGGTACGTTAATAGTTAATAGCGTACTTCTTTTTCTTGCTTTCGTGGTATTCTTGCTAGTTACACTAGCCATCCTTACTGCGCTTCGATTGTGTGCGTACTGCTGCAATATTGTTAACGTGAGTCTTGTAAAACCTTCTTTTTACGTTTACTCTCGTGTTAAAAATCTGAATTCTTCTAGAGTTCCTGATCTTCTGGACAGAGTGTGCAGATACATCGTATCTCAGGAGTCT
+
BCCC@CCBBBBBDCCCCCCCCCDBBBCCCCAB?BBBBB;B?C?BBDDDED=@BCCC?B?CDDC?D?BBBBBBBBC@BBBBB1BB?BBBB=BCCC?CCD?CC9:9CFCC@CCEEBBBD@CCC?B?BCCCDBBB@BCDD@BBBCCCCCCCCBBB@BB@CBB?BC?B?BCDBBBBCC@CBABA;A?B=9:999'9?@AB=BBCCCDCABB;BB?B0@BBBD?C@CC?BBCCBCB?B?BACCCC>??B@DDCDCCBBBCBBCCCCCCA@ACBDCABAD?@@?>>
@ATNG8:02704:06381
GATGGTAGTGTGTCTCTGAGAGTAGTACTCATTCGTTTCGGAAGAGACAGGTACTGTTAATAGTTAATAGCGTACTTCTTTTTCTTGCTTTCGTGGTATTCTTGCTAGTTACACTAGCCATCCTTACTGCGCTTCGATTGTGTGCGTACTGCTGCAATATTGTTAACGTGTGTCTTGTAAAACCTTCTTTTTACGTTTACTCTCGTGTTAAAAATCTGAATTCTTCTAGAGTTCCTGATCTTCTGGGTGTATCAGCGAGTATCTACCATCGTATCTCAGGAGTCT
+
ABBB@CC@A@CBBA<<>>BBBBBBBB@?@@@@<@@??8??4:69?@CB@?;=>000A7A;=;=A:BA99;B696;<9<<==<*<<5:>@?6>?;9.9;@9?A=9:6CCCACEHCCBCBACCC@D@FDCC;;=C?CB;;9;BBCCBCBB@AAAAAAB=AAB=;;5;4;B?@A@@BB?BCBBB8B;@9:;;;;*;9?@D<B@BBBBB@@@2::::(:;;@@:?6>=8<ACDDCF@B?BBCA@@@BACB=BBBBCCCCCCCC;;;ED;;:;C@@@@@@BCBDACBAA@
@ATNG8:02712:05770
GATGGTAGTATCTGCACACTCTGTCCAGAAGATCAGGAACTCTAGAAGAATTCAGATTTTTAACACGAGAGTAAACGTAAAAAGAAGGTTTTACAAGACTCACGTTAACAATATTGCAGCAGTACGCACACAATCGAAGCGCAGTAAGGATGGCTAGTGTAACTAGCAAGAATACCACGAAAGCAAGAAAAAGAAGTACGCTATTAACTATTAACGTACCTGTCTCTTCTGAAACGAATGAGTACGAGAGAGCACACGTGTCTACCATCGTATCTCAGGAGTCT
+
<>=B?B=@@@@ABA@??@<?;;;;;7<@@6:9995<8<8==<555<7<<9=:=C555<;:'>.333:<9<9377)77;BBBB5@><<2999&9=?;:<99@@==>:=:>?;@BC?BBAABBCCCFCGCDCBC@C@@@>BAAABBCB@D@C@@=@@BBBBDD@C???DD@BC????:??<<<5=:9399:9:(8>9@@AACBB>@<?:==@?:>:;;@@@?BCBCBBF?BAAAA=@AB9:;BCAAABBBBCBBBBBBBBBBBBBBB@CB??BDBBBBBB@BBBAA
@ATNG8:02714:05794
GATGGTAGGAGACACGTCGCACACGTACTCATTCGTTTCGGAAGAGACAGGTACGTTAATAGTTAATAGCGTACTTCTTTTTCTTGCTTTCGTGGTATTCTTGCTAGTTACACTAGCCATCCTTACTGCGCTTCGATTGTGTGCGTACTGCTGCAATATTGTTAACGTGAGTCTTGTAAAACCTTCTTTTTACGTTTACTCTCGTGTTAAAAATCTGAATTCTTCTAGAGTTCCTGATCTTCTGGGCAGACTCTCACACGCCTACATCGTATCTCAGGAGTCT
+
@A@C@DDD?BCCECCBBBCCCCBCCCDECCBA>AAAB=BC?B@BCBDE@A>@BBCC?B?BAAA>A?AAAA@ACBB?BCCCC3BB?BBBB?CBAA=@BB>BB<@@@CCD?AAAAAB??;A==:=<AA>==>>>=@>?<:????;;<;<DDAA?>>><>>>=@@;>;AA>@@AB?@:>>>DD;F;=977666(8;::<1==<:;;A??@<ABBB/@@AAA<A=AC:AAAA:::<A<A=??DC5;9@A:A:;;>=@@@A@>>>?;@BF?=<<>?CAAA??;AA>>>
@ATNG8:02718:05767
GATGGTAGAGTACAGTGTAGTAGCCAGAAGATCAGGAACTCTAGAAGAATTCAGATTTTTAACACGAGAGTAAACGTAAAATAAGGTTTTAACAAGACTCACGTTAACAATATTGCAGCAGTACGCACACAATCGAAGCGCAAGTAAGGATGGCTAGTGTAACTAGCAAGAATACCACGAAGCAAGAAAAAGATGTACGACTATTAACTATTACGTACCTGTCTCTTCCGAAACGAATGTAGTAACTACTCTCAGAGACACACTAATCGTATCTCAGGAGTCT
+
BCBB@CCBBBA@@CCBABCBBCCC>A994;@:@@@;?<??>C??@;==6<6<?>99999'76=9;@@?AAAAA8?;9999+9>9>1888(808=8<97775<;<4:39:7==<:=>@@@@@@@@@<<=AAD<A==<<:8:??8=>?;@;??>:@668;?DD8;;?>9948A:;;:6;;>>176=657777'7576985>9@AA;6>9----)-/99/7.6===999585::<3:00,/---7--)-77:8682----4566:=994:<8888=;;66,22977
@ATNG8:02719:05782
GATGGTAGATACTCGCTGATACACCCAGAAGATCAGGAACTCTAGAAGAATTCAGATTTTTAACACGAGAGTAAACGTAAAAAGAAGGTTTTACAAGACTCACGTTAACAATATTGCAGCAGTACGCACACAATCGAAGCGCAGTAAGGATGGCTAGTGTAACTAGCAAGAATACCACGAAAGCAAGAAAAAAGAAGTACGCTATTAACTATTAACGTACCTGTCTCTTCCGAAACGAATGAGTACTGACTCTCAGAGACACACTACCATCGTATCTCAGGAGTCT
+
CCBB?CCCE@AABBACCBBBB@@@B=B@@=?BBCCC@C?B:;:BBB?BB=B?AA@:9999(85<>@A???A9:9,:?;;9:9'99:>2999&555.5666@B>CC?B?A?<@;<4;@B?AABBA:;:A=>9:29>==:>?@@BAAA9@;@;;5;ACAAAACACCBBBB=?>99999<=<>>8=>>9988887$7717788:<>D=<9<98<:2:285?CC?C@?@@@C=?<ABB<BCC?BBBB:::0/0==;;?CAAACBAAAA@BB=???>888==AAA:::///
@ATNG8:02726:05788
GATGGTAGGCGTGTGAGAGTCTGCCCAGAAGATCAGGAACTCTAGAAGAATTCAGATTTTTAACACGAGAGTAAACGTAAAAAGAAGGTTTTACAAGACTCACGTTAACAATATTGCAGCAGTACGCACACAATCGAAGCGCAGTAAGGATGGCTAGTGTAACTAGCAAGAATACCACGAAAGCAAGAAAAAGAAGTACGCTATTAACTATTAACGTACCTGTCTCTTCCGAAACTAATGAGTACCTCTCAGACGCTCGTCCTACCATCGTATCTCAGGAGTCT
+
;;;B@DCC@C?A@CCCCDCCCCCCC?CBB?BCCBAA>B@BCCCCCB=BB?B@DCB;:::9):?AABBCBBB???5=@:9888(8@;@19::*77<89AABBCB??;?;>>=A??<?>>>AAAAAAAA@?>;;7;?==:>>@@AAAA=D=>>B?BAAABCAA<AAA?AA?CC@BBB>AA>>?8;=>:=====+;;5;===A@???<@=A?>>=C;A>AAA9>>>>>>><A;ADC:===;?AAAABB=:::@BBBAAA>>>AA<A>=:<AAAC<=>>>>@<??@>>
@ATNG8:02728:05770
GATGGTAGTGTCAGTGCGCGTCGTCCAGAAGATCAGGAACTCTAGAAGAATTCAGATTTTTAACACGAGAGTAAACGTAAAAAGATGGTTTTACAAGACTCACGTTAACAATATTGCAGCAGTACGCACACAATCGAAGCGCAGTAAGGATGGCTAGTGTAACTAGCAAGAATACCACGAAAGCAAGAAAAAGAAGTACGCTATTAACTATTAACGTACCTGTCTCTTCCGAAACGAATGAGTACGAGAGAGCACACGTGTCTACCATCGTATCTCAGGAGTCT
+
A@BB?CGCDCBB@AA??;@;656>><BCC@CCCB@@<@?AABCCCC@BC?B>@?>98989'88>ABBBBBB;::3;466@@@*5955.555&5<>9666>;;;@@<@?CC@DCCACCCCCBCCCCAAABBBA?A:;;?BBCCCCCDAJAC@@?@BBBBDCC?BBBAAA?BD@CCB?A::9=5???<?DFDD2BC>ABBBBBB>>1818>==5;5;?BAA>BB@@@DD?B?AAE>BBD@BCDBBBCF@@?BBBBBFBBCBBAAA@@<@888AAAABBBB?????>
@ATNG8:02731:05801
GATGGTAGGCGAGAGTGAGACGCATTACTATTCGTTTCGGAAGAGACAGGTACGTTAATAGTTAATAGCGTACTTCTTTTTCTTGCTTTCGTGGTATTCTTGCTAGTTACACTAGCCATCCTTACTGCGCTTCGATTGTGTGCGTACTGCTGCAATTTTGTTAACGTGAGTCTTGTAAAACCTTCTTTTTACGTTTACTCTCGTGTTATAAATCTGAATTCTTCTAGAGTTCCTGATCTTCTGGTGTCTGATCTGTATCACTACCATCGTATCTCAGGAGTCT
+
BDBB?BBB?BCBCBBBCCCICCCAB>ABBBB?BCBB>BC?C?CCDCCCB?EGDBB?B>AABB?D?CCABBBB@@>@@@@@3A?=ABBB>BBBB@CBB?BB<??ABBB?BBBBBBBB?BBB>B>BBBBABBB?ABBA<=>>@@@@@@@@@A?@@B<@@@6??<?=BB@::;DEEADDCCC;C?B=<<;;;*;?AAA<BBAACCCBAA?BAAB<A@@@A>A>AC>AADCBBB?B<??CBCD?@A@@CDBABCCBBBBBBBB@@@AA>ABBBBBBBAAA@=@C899
@ATNG8:02754:05783
GATGGTAGCTCACGTACGTCACACGTACTCATTCGTTTCGGAAGAGACAGGTACGTTAATAGTTAATAGCGTACTTCTTTTTCTTGCTTTCGTGGTATTCTTGCTAGTTACACTAGCCATCCTTACTGCGCTTCGATTGTGTGCGTACTGCTGCAATATTGTTAACGTGAGTCTTGTAAAACCTTCTTTTTACGTTTTACTCTCGTGTAAAAATCTGAATTCTTCTAGAGTTCCTGATCTTCTGGTCTACTACACTGTACTCTACCATCGTATCTCAGGAGTCT
+
@@AB?BBCC?AAAACC<6<CDDDCCCDDCCBB@BCDD=B@?D?BBBBBBD@DDBBB?C?BBCC?B?BBB>??CBA?ACDCC2BA;@ACB>BBBB>BBB?BC;==>BBB?AAACCCCA<?=?;>;?AA@A::;;>>BA<@@@@;;;???AAA>>>><;;;=DC=B;?????AAAB;@@AAA5A=A;;7666)7;----(--3---96-//887)7577>6C;5606?A=9::69;??=>>B8;:A<>>====>>?>>>??BBBB??;>==>@A@@@BBF<>>=>?
@ATNG8:02708:05859
GATGCATCATGCATATCTCACCAGAAGATCAGGAACTCTAGAAGAATTCAGATTTTTAACACGAGAGTAAACGTAAAAAGAAGGTTTTACAAGACTCACGTTAACAATATTGCAGCAGTACGCACACAATCGAAGCGCAGTAAGGATGGCTAGTGTAACTAGCAAGAATACCACGAAAGCAAGAAAAAGAAGTACGCTATTAACTATTAACGTACCTGTCTCTTCCGAAACGAATGAGTACAGAGAGTACGATATGTCTACCATCGTATCTCAGGAGTCT
+
BBBBBBBCBBBCCFCCBBBBC?CCD?C@@@@A=B>BBCCCCC@CC@C@BBACCCCC2A?BBCCBBBB98858@@BCCC5CC@C>@@@9ACCACAABDDC999;?BC@CBB?BBBBBBCBCCCDDCCBB?BEBB?BBA@BBAA>B@CBB@BBBCBBBB?BCCCCC?BB@AA@<>>999+9?>;=>===.=@=BAAADBB=>:=;?>AA;>;>?C@?<@@@@@CB@C?CCC=BBB????BBBCCCCAAACCCACB@@@BBB>>:>?>>==>>>?A?;>?666
@ATNG8:02709:05819
GATGGTAGATATATGCACGCTCTACCAGAAGATCAGGAACTCTAGAAGAATTCAGATTTTTAACACGAGAGTAAACGTAAAAAGAAGGTTTTACAAGACTCACGTTAACAATATTGCAGCAGTACGCACACAATCGAAGCGCAGTAAGGATGGCTAGTGTAACTAGCAAGAATACCACGAAAGCAAGAAAAAGAAGTACGCTATTAACTAATTAACGTACCTGTCTCTTCCGAAACGAATGAGTACTACTCTCAGAGACACACTACCATCGTATCTCAGGAGTCT
+
>ECC9;;CCCCBBB9665555499935556<<<;::5:5::<:::=9A<9A=@@==8===+=58<;77333333(3744444$447;.949&955;9>?ABA;CC?C@CD@CCC@BBBBB;;;AACBAA@AA=:;9@;?AA;;9BB?B?BCC999CB::;C?BBBBAC???<:@><?;733,7=9488=C>1@<444==;::::472522-5+2377;;;9=<55544.4045<5<;;7::::><?BBBBBBB>>>AAA999AAAA???==??876:6/)////6
@ATNG8:02714:05814
GATGGTAGACATATCGTACTCTCTGTACTCATTCGTTTCGGAAGAGACAGGTACGTTAATAGTTAATAGCGTACTTCTTTTTCTTGCTTTCGTGGTATTCTTGCTAGTTACACTAGCCATCCTTACTGCGCTTCGATTGTGTGCGTACTGCTGCAATATTGTTAACGTGAGTCTTGTAAAACCTTCTTTTTACGTTTACTCTCGTGTTAAAAATCTGAATTCTTCTAGAGTTCCTGATCTTTGGTATACACACTCGCTCGCTACCATCGTATCTCAGGAGTCT
+
BCCC?CCCCBBBCCCCCCCCCCCDCCCCCB??>?BBB=CC@B?BCBAAAC?BA@@@@B>BAAA>B?BA@CDDCBB?BBBBB3BB?A@@@9@BBC?CAB?BC>>>>BAA<@@AAA?=<8<;<7>=ACAAA?===AAAA6<;@>>>@@AAAAA;>=>;<<<6<A9=:=BDB>>>BB=A>>>>6><A=;6666,6>777*--6---766;8=>>@/>??@A9@;>><>ABDCBC;?;?BAA@@@:@=@AAA???A==>@@AAA@@@@<@@@@@AAAADAA6::>>>
@ATNG8:02727:05818
GATGGTAGCAGTCATGCATATCTCACCAGAAGATCAGGAACTCTAGAAGAATTCAGATTTTTAACACGAGAGTAAACGTAAAAAGAAGGTTTTACAAGAACTCACGTTAACAATATTGCAGCAGTACGCACACAATCGAAGCGCAGTAAGGATGGCTAGTGTAACTAGCAAGAATACCACGAAAGCAAGATAAAGAAGTACGGCTATTAACTATTAACGTACCTGTCTCTTCCGAAACGAATGAGTACGTGTAGCGACGTGTCTCCTACCATCGTATCTCCAGGAGTCT
+
://////;=955555599;9;=><>>5;;;:>CC=55259<;<<;<A880)/0/0//////$/(/7733377333(39;;=>>+668<8<??2:9;5//)/7779<<7<85506==8==<==;;;<=<;;;;;<.5444.4<88:555594;5606>>>>>::6////683::7;33,38333(3336=:::=389(-----(-/9;8=8=><<7<7:445:5:==<>BB<?499@9>@@<998?8778777338333;993333,38849332//99//(/8386725
@ATNG8:02734:05833
GATGGTAGTATATCGCGTCGCTATCCAGAAGATCAGGAACTCTAGAAGAATTCAGATTTTTAACACGAGAGTAAACGTAAAAAGAAGGTTTTACAAGACTCACGTTAACAATATTGCAGCAGTACGCACACAATCGAAGCGCAGTAAGGATGGCTAGTGTAACTAGCAAGAATACCACGAAAGCAAGAAAAAGAAGTACGCTATTAACTATTAACGTACCTGTCTCTTCCGAAACGAATGAGTACGAGAGAGCACACGTGTCTACCATCGTATCTCAGGAGTCT
+
BCCC?CCCCC@BBDCECCCCBBBBD@CDB?BBBEBB@BABCCCCCB?BB?C@BBCCCCCC3B@BBCCCCCCAA@8=?=>@@@0@D?D=@@@9ACC@CCBCCCCBC?A?AE@CCC?CBBBBCCDDCCBCCCBB?BCCD?BBBCBBAC>C@C??>?BDFDCAA=ACACAC@BB@>>@<>>BBB:BAA=ACCCC3BB?B999CBA@@<>8>>:;7;<@ABBB?@@@AAAA>B@CDC>CBC@BACCCCCCA@@BABBBB@@@BBBBABA<A9<<BAAB@BBB=>==;=
@ATNG8:02748:05837
GATGGTAGCACGAGTCACTCATATCCAGAAGATCAGGAACTCTAGAAGAATTCAGATTTTTAACACGAGAGTAAACGTAAAAAGAAGGTTTTACAAGACTCACGTTAACAATATTGCAGCAGTACGCACACAATCGAAGCGCAGTAAGGATGGCTAGTGTAACTAGCAAGAATACCACGAAAGCAAGAAAAAGAAGTACGCTATTAACTATTAACGTACCTGTCTCTTCCGAAACGAATGAGTACTATGTAGAGCTCTATACTAATCGTATCTCAGGAGTCT
+
BCCC>BA@;;@;;;<ABCCCBBBBC:CCD@CCCCCCAC@CCCBBBD?BB@D@DAAAAA@A2?:@@@AAAA@@A?8=;;;;<<*;B@@5:;:&5@>:>AABDJBCB@B?;;9<BB?BBBBBCCCCCCCGECBB>;;<B@CA@@ABBC?C@B@@=@CBCBCBB?ACABBB@BB?BAA>ABAA@;@?>9?@@@A2BB?CBBABAA@@<@=====5;5;<BBCAGCAA@@@@B?BBB>ABB?BCABBBBBBBBBBC@??BB@@?@@8838AACCCBBA::4:??>?
@ATNG8:02714:05893
GATGGTAGCACACGAGATCTCATCGTACTCATTCGTTTCGGAAGAGACAGGTACGTTAATAGTTAATAGCGTACTTCTTTTCTTGCTTTCGTGGTATTCTTGCTAGTTACACTAGCCATCCTTACTGCGCTTCGATTGTGTGCGTACTGCTGCAATATTGTTAACGTGAGTCTTGTAAAACCTTCTTTTTACGTTTACTCTCGTGTTAAAAATCTTAATTCTTCTAGAGTTCCTGATCTTCTGGGTGCGCTACAGTCTCTCTACCATCGTATCTCAGGAGTCT
+
966=266@;?B===CCCBCCCCBBDCBBCHBB?BDFF>AAABACDCCBCC@CCBBA>A?BB@@>A@CBBBCCBBB??@@@8@?=????7>BAA>B::3:?399<8776<?ABBCCC?@@@<@<@BB;;;@@=A@@@<@@?????@@;::>=;:;5:;>;@@<@7;:@@@BA@@;?>BDD1?;@>>====.=>==C:@888==>===<@@@@/?>=8<4946616/--77;*-*-9877708:=>1999>@@<=;=8888?9889///=;;?@?>;;;8==;;;
@ATNG8:02745:05904
GATGGTAGTGTCATATGAGAGTGTGTACTCATTCGTTTCGGAAGAGACAGGTACGTTAATAGTTAATAGCGTACTTCTTTTTCTTGCTTTCGTGGTATTCTTGCTAGTTACACTAGCCATCCTTACTGCGCTTCGATTGTGTGCGTACTGCTGCAATATTGTTAACGTGAGTCTTGTAAAACCTTCTTTTTACGTTTACTCTCGTGTTAAAAATCTGAATTCTTCTAGAGTTCCTGATCTTCTGGACAGAGTGTGCAGATACTACCATCGTATCTCAGGAGTCT
+
BCCG>BBBBBDDCDDBCCEDBBBBBCBBBBAB@BCCD>DD?A=BDDDGED?BBBBB@C@DCBB@BACCBBBBB@@:::9:9);B>BDCF?CCCC@CBC?BC<AAABBC@CCCBDFDD@CBB?B@BCCDBAAA>AACC@BBBCCCCCCCDCBAAAD?DBB?BC?C@BBBBBCCCC?BBDEE;C?A=@@@@@0?DAAA<BBBBCCCCCC?BBBB2BCBBB>B>BC@CCCCCCC?C?CCCCCC?A@C?CCCCCCAAADCCCBBCBBBD?CCCCCECC@DDDABBC??
@ATNG8:02750:05861
GATGGTAGTGTCATATGAGAGTGTGTACTCATTCGTTTTTCGGAAGAGACAGGTACGTTAATAGTTAATAGCGTACTTCTTTTTCTTGCTTTCGTGGTATTCTTGCTAGTTACACTAGCCATCCTTACTGCGCTTCGATTGTGTGCGTACTGCTGCAATATTGTTAACGTGAGTCTTGTAAAACCTTCTTTTTACGTTTACTCTCGTGTTAAAAATCTGAATTCTTCTAGAGTTCCTGATCTTCTGGGCTGCGCTGATATGCGCTACCATCGTATCTCAGGAGTCT
+
>::@7;:BCBBBFCCCCCCCCBBCCACBCC;:6:;;;;;*;@9?:?>CCCCB?BCCCD?B?CBCC@C@CCBBBBBCC?BADDD1:98;CCC?CCCD@CCD@BC9;:CCDF@CCCCCCCC@ECC@B@BCDCBBBC?CCFF>@@CDCCCCCABACBBBD@DDC@BB=A=ABBBCDCBB?CBFFE;D?C?@@@@@,>@@@A<@@BBCCCBA@4:;;;*;AABB@CACDADCBBBCB@D@BBBCFE=A@@@:@;;;BCCCCBBCBBBBBDC?BBBBCBBCCGCC@CDDCB
@ATNG8:02710:05926
GATGGTAGTGTCATATGAGAGTGTGTACTCATTCGTTTCGGAAGAGACAGGTACGTTAATAGTTAATAGCGTACTTCTTTTCTTGCTTTCGTGGTATTCTTGCTAGTTACACTAGCCATCCTTACTGCGCTTCGATTGTGTGCGTACTGCTGCAATATTGTTAACGTGAGTCTTGTAAAACCTTCTTTTTACGTTTACTCTCGTGTTAAAATCTGAATTCTTCTAGAGTTCCTGATCTTCTGGTCTACTACTCTGTACTCTACCATCGTATCTCAGGAGTCT
+
BBCCACBBBBBFECCCBBDDD?@:;;;:4444.4@@=9@B:;99BCCCCC?::9;906;=BBD@F?AA@CB;;0>:0000+/0)////(4:>:7A=B?BC?ABBBFE@BBBCCCCE@BBB>B=@@@@@B;;5;A<;7;CCBCBHECFCCDDDDB?AAB>AB?B<@@@@AADA@<@;;<<.;=@=;;;;;*;AABB:;;D@@@A;;:2;;;.9===?:@=B@=?@@@@::6:?AAB@@@=A@A?@@BBCICCCCCCCCDCCBCC@CBBCBCDCBBBB?@@@@@
@ATNG8:02711:05917
GATGGTAGAGTATCATGTGTATCTCCAGAAGATCAGGAACTCTAGAAGAATTCAGATTTTTAACACGAGAGTAAACGTAAAAAGAAGGTTTTACAAGACTCACGTTAACAATATTGCAGCAGTACGCACACAATCGAAGCGCAGTAAGGATGGCTAGTGTAACTAGCAAGAATACCACGAAAGCAAGAAAAAGAAGTACGCTATTAACTATTAACGTACCTGTCTCTTCCGAAACGAATGAGTACACATCGTCGTGTCGTGCTACCATCGTATCTCAGGAGTCT
+
ABBF?BBCCBBBCCCCCCGGCCBBB@CBC?CBCD999:?BBCCCCC?CC?C?BBBBBBBB5B@DCCCCCCCECC=CCCCCCC5CC@C@CCC;CDD@CABBCCC99:;@CC@CCC?BBCCDBBBBBBDDGGDD=BCBB?BBCCCBBA?C@CBB?BCCCCCBB?BBDDCA>AA?CBC=<<;;;3<>>;<=<=?.>A?B9::CBBAA>A?B@BB;><>AC;::;CBBBCC@C?BCC>BBB@BBBBBCCCCCCCCBBCCCABABCCCDC?A@AACBBBAACD?BBB=>
@ATNG8:02711:05947
GATGGTAGTATATCGCGTCGCTATCCAGAAGATCAGGAACTCTAGAAGAATTCAGATTTTTAACACGAGAGTAAACGTAAAAGAAGGTTTTACAAGACTCACGTTAACATATTGCAGCAGTACGCACACAATCGAAGCGCAGTAAGGATGGCTAGTGTAACTAGCAAGAATACCACGAAAGCAAGAAAAAAGAAGTACGCTATTAACTATTAACGTACCTGTCTCTTCCGAAACGAATGAGTACACATCGTCGTGTCGTGCTACCATCGTATCTCAGGAGTCT
+
::=>8==BABABBBBB?B?<;;;;;:;??<;;=BBD<E@AB@@A@B=BC7:09??9:::9$3-33398;:9///(//0///&/:)5.555&55525<A@>>9/0)0*00/888;;=<B@;;>>@BBCBAA@9;9:?::9?@@@@<@<:9909:?@?@<B9BBB>9;633.7A<.3388818994337777$8757?:755>6215:77?A,5.5599@?<<==>==9>8:?C>BBF?AAABBA@AAA?>>AB888>>;0///9;9=A@BBB@A@BBC>@@?CC
@ATNG8:02716:05953
GATGTAGCTCACGTACGTCACACGTACTCATTGTTTCGGAAGAGACAGGTACGTTAATAGTTAATAGCGTACTTCTTTTTCTTGCTTTCGTGGTATTCTTGCTAGTTACACTAGCCATCCTTACTGCGCTTCGATTGTGTGCGTACTGCTGCAATATTGTTAACGTGAGTCTTGTAAAACCTTCTTTTTACGTTTACTCTCGTGTTAAAAATCTGAATTCTTCTAGAGTTCCTGATCTTCTGGAGATATCATCAGCGAGCTACCATCGTATCTCAGGAGTCT
+
894444499;977<<///<<==?@>===<AA9=B=5@A<@=@BBBB;;9;C;;<@B@BDIIAB@BBBBABA@@9?>>>=)899?>BB7BCCC<@?B=@@59989997;>?>BCDC>AAA>A>BAAABAAA?A>>A:==;;;C@>>>>>A;:9>4:7<8;<8=599765;;55126===+5.55:8999+;<666+/.79<<585735888)8//.7284>><@>>>>>>:<=>???@@<@@@>===@@B>==@@@A?>>>:==9=///=====<;;=>>>>>
@ATNG8:02719:05913
GATGGTAGAGAGACTGTAGCGCACCCAGAAGATCAGGAACTCTAGAAGAATTCAGATTTTTAACACGAGAGTAAACGTAAAAAGAAGGTTTTACAAGACTCACGTTAACAATATTGCAGCAGTACGCACACAATCGAAGCGCAGTAAGGATGGCTAGTGTAACTAGCAAGAATACCACGAAAGCAAGAAAAAGAAGTACGCTATTAACTATTAACGTACCTGTCTCTTCCGAAACGAATGAGTACCTCTCAGACGCTCGTCCTACCATCGTATCTCAGGAGTCT
+
ABCC@CCBBCBBDDCCCCCCCBBBB>CCF@DCCCCC@C@CBBBBBBACC?C@BBA99999.:>BBBBBBCBAAA:ABABBBB5BB?B>BBB7A@B?BCHECCC@@=@@CC@CBC@CCCABBCCBCBAA@CCC@CCBB>A@BBBBBB>B@DBB?BCCCCCCC?CCCCCC?BC??>??AAAAA=B??9====?.?A@B?>>DB>>?<?7;;@A<A=B?BA@=@BAAABA>A>AAB>BBD@BABBCBC?AAABBBBBBBBCAAA;@@@;AA??BCBBBBBB@BB>>>
@ATNG8:02722:05913
GATGGTAGCACGAGTCACTCATATCAGAAGATCAGGAACTCTAGAAGAATTCAGATTTTAACACGAGAGTAAACGTAAAAAGAAGGTTTTACAAGACTCACGTTAACAATATTGCAGCAGTACGCACACAATCGAAGTGCAGTAAGGATGGCTAGTGTAACTAGCAAGAATACCACGAAAGCAAGAAAAAAGAAGTACGCTATTAACTATTAACGTACCTGTCTCTTCCGAAACGATGAGTACTGCGTCTCACTCTCGCCTACCATCGTATCTCAGGAGTCT
+
5;99;A===@D>==<;;;;;==?<<;;;7;=A@9919155=CB=>:66457<?=9443&38<==>?<87333(789=999'9:::.555&5;;8;666656<=8=<A@>AAB@BBA<;666<=>;:77//)////3:445559:6:8<5646>>><<<=:<<<;::9:>;>>:483337.778488>>?>&===8<8733655+2+2877282229B@<@656;<<9=8:::19334;337>>733:<<=<<<555=<<=>;:560///89///<<9=BB@4
@ATNG8:02730:05940
GATGGTAGCACGAGTCACTCATATCCAGAAGATCAGGAACTCTAGAAGAATTCAGATTTTTAACACGAGAGTAAACGTAAAAAGAAGGTTTTACAAGACTCACGTTAACAATATTGCAGCAGTACGCACACAATCGAAGCGCAGTAAGGATGGCTAGTGTAACTAGCAAGAATACCACGAAAGCAAGAAAAAGAAGTACGCTATTAACTATAACGTACCTGTCTCTTCCGAAACGAATGAGTACAGAGAGTACGATATGTCTACCATCGTATCTCAGGAGTCT
+
BBBB?DCCCCBBBCCCCCCCBBBBC@CBC?CCCC999:?BBCCCDC@BB?B@CCBABCCC2C?CCBABBBCA@@8ABBCDDD3BBAC>BBB=CCDFHCCBCBBBC?C@BB@CCC>AACCBBCCCCCCCBBBA?CCCD>AAAABBBB>C@C??>?CDDCCCC?CCCAAA?CC@>>>>AAAA@:@>?;>CCCC3BB?C@A@B??@@<@;==>@@<@BBBB@BBAAABC>A>AGG>CBB?BBBBBCCCCBBACCCAAACBBB?@@>A;@===>>>>@@@@<A>665
@ATNG8:02730:05947
GATGGTAGGCGTGTGAGAGTCTGCCCAGAAGATCAGGAACTCTAGAAGAATTCAGATTTTTAACACGAGAGTAAACGTAAAAAGAAGGTTTTACAAGACTCACGTTAACAATATTGCAGCAGTACGCACACAATCGAAGCGCAGTAAGGATGGCTAGTGTAACTAGCAAGAATACCACGAAGCAAGAAAAAGAAGTACGCTATTAACTATTAACGTACCTGTCTCTTCCGAAACGAATGAGTAACAGAGAGTACGATATGTCTACCATCGTATCTCAGGAGTCT
+
A@@B?CCB?BA@BCCBCC@AABDEH>CCEABA;;;;5;=A@@@ABC@CB@B@BB;:9988'76=?B?>>BCCCF:>>90000(00,0<@@@00/?::;=ABB?AA5768B:><<188>>>?@A@@>>>A@>><>@>@8:9;<666:6:,//>9>@8:9>@D=>>?AAA<??=ABB<@A:918<=988888(8807::;===;;5;:;;;B=@<?>>==:=??A688<?<?@D:>9959;==00,0:::=AA;;;AAAAAA???@E:>>>@@BBAA@8708;;;;
@ATNG8:02736:05919
GATGGTAGTATCTGCACACTCTGTCCAGAAGATCAGGAACTCTAGAAGAATTCAGATTTTTAACACGAGAGTAAACGTAAAAAGAAGGTTTTGCAAGACTCACGTTAACAATATTGCAGCAGTACGCACACAATCGAAGCGCAGTAAGGATGGCTAGTGTAACTAGCAAGAATACCACGAAAGCAAGAAAAAAGAAGTACGCTATTAACTATTAACGTACCTGTCTCTTCCGAAACGAATGAGTACACACTCTCATATGACACTACCATCGTATCTCAGGAGTCT
+
::=B?BBDCBBCBCBCCCCB@A?@@<@CB=BABBBB?B?BAA;;;@=@@=@=?A>99999(9:A@BEBBBB??>899;9>>;)@@<<;CCC9CCC@CCCCBCC@@=@@A@=ACC@CCAA@BBBMJCBBCBBB@CCBC>@@BBAA@A<@<@@@<@CCCBBDD@BBBBBB?BF?BBB>AABBB;>>=;:9:9::%0>;>000@=??A<@<@>>>;?:>=C<<9<CCBCBB@B?BBB<BBB?BBCCCCCBBBAAABBBCCCDBAAABBC@DCBBCCCCBCBA=@@???
@ATNG8:02739:05954
GATGGTAGTATCTGCACACTCTGTCCAGAAGATCAGGAACTCTAGAAGAATTCAGATTTTTAACACGAGAGTAAACGTAAAAAGAAGGTTTTACAAGACTCACGTTAACAATATTGCAGCAGTACGCACACAATCGAAGCGCAGTAAGGATGGCTAGTGTAACTAGCAAGAATACCACGAAAGCAAGAAAAAGAAGTACGCTATTAACTATTAACGTACCTGTCTCTTCCGAAACGAATGAGTACGTGTGACGTACGTGAGCTACCATCGTATCTCAGGAGTCT
+
@@@B@BDCCCBBBCCDCCBDDCCBB@CCC@CCCCCC?C?BBBBBBB@BB@B?BBBBBBBB3B?CBBBBBBB???5=?;;;;;*;G@B?CCB:BBC@CCCCBCCDD;?<@@;?BC?CABCCBCDDCCCCCCCC@DBBB@CBBBAAAB?D?CAA>@BBDDBA@@CCCBAA>@A=A@A>BBDBA;@::3:>==?1?C@D???CB>>>=A<A@>?;@=>>BCD@CC@AACC@C?BBB>CAA?AABABBBB??>BBDCABBBGB???BBB@CBBACAAABBBB?AAAAA
@ATNG8:02743:05929
GATGGTAGTCTCAGATAGTCTATAGTACTCATTCGTTTCGGAAGAGACAGGTACGTTAATAGTTAATAGCGTACTTCTTTTTCTTGCTTTCGTGGTATTCTTGCTAGTTACACTAGCCATCCTTACTGCGCTTCGATTGTGTGCGTACTGCTGCAATATTGTTAACGTGAGTCTTGTAAAACCTTCTTTTTACGTTTACTCTCGTGTTAAAAATCTGAATTCTTCTAGAGTTCCTGATCTTCTGGTATGACTAGTGTACTACTACCATCGTATCTCAGGAGTCT
+
CCBB@CCCCCCCCCCCCCCCCDCBBBCCCCA@>@BBF>CC?C?CCCCFDC?ABBCD?B?CCCC@C@CCCCCCDED@AA@@>0?=9@@BB:?@BB?CCC?CB?@@ACCD@BBCCBBBE@CBB?A?BCCCDCCC@BCCC?EBBBCCCBBBBBAABBC@AAB@CC>A>AABBCCDCC@CCCDC=C>B>;;;;;*;AABE>AACCCCCBAA5;;;;*;A@A@=A?BB?BBCCBCC?B?CBBBCC@CBC?CCCCCCCCCCBCCCCCBBBB@CCCCCC@@@BBC@CC@@A
@ATNG8:02746:05929
GATGGTAGCGCATATCAGCGCAGCCCAGAAGATCAGGAACTCTAGAAGAATTCAGATTTTTAACACGAGAGTAAACGTAAAAAGAAGGTTTTACAAGACTCACGTTAACAATATTGCAGCAGTACGCACACAATCGAAGCGCAGTAAGGATGGCTAGTGTAACTAGCAAGAATACCACGAAAGCAAGAAAAAGAAGTACGCTATTAACTATTAACGTACCTGTCTCTTCCGAAACGAATGAGTACGATGAGAGAGCTCTCTCTACCATCGTATCTCAGGAGTCT
+
>?DD@DDBB@AAGCCCB;;;BBBCC<BBC:;9BA::79<@ABBBCC?BB?B=@?A;;;;;*;=ACBCCBBBAB@8A@;;;;;*;A=@=??=4?AB=@AAADDA@A@C@A@?AFE@CCBBB@@ACCCEDCBCCAC999ABBBBDCCC@C@C998:C@@@DGC@BCBCCCACC????=?CCCD>???>ABBBB3BB=A?AABBBBC?C>ABCC<>:8;B@C@CB@@?BB=B?BBD?EDD?BBAEBDFBB@>>ABBBBCBBBBBBBBB?BCA=ABBAAABB@BBBBB
@ATNG8:02750:05947
GATGGTAGCTATACGTATATCTATGTACTCATTCGTTTCGGAAGAGACAGGTACGTTAATAGTTAATAGCGTACTTCTTTTTCTTGCTTTCGTGGTATTCTTGCTAGTTACACTAGCCATCCTTACTGCGCTTCGATTGTGTGCGTACTGCTGCAATATTGTTAACGTGAGTCTTGTAAAACCTTCTTTTTACGTTTACTCTCGTGTTAAAAATCTGAATTCTTCTAGAGTTCCTGATCTTCTGGGATGTGTGCGCAGTGCCTACCCATCGTATCTCAGGAGTCT
+
BCCD@C;;6=>BBCDCCCCCABACCCCCCCCC?B:::6;C=A?CJEDDCC@BBBAB@E?DBCD=?<>BB<=C=<B=@<<;;+>>/3773(3:<?=A??9=@499A?>?;=?BDBB>@;===5;5;>>>>988:>=<=:<=@?888>>9;@@3---(--.(.3.53;;<><<;55153556'/(/(/9<<=+9>>@>3;777977788;?AAA.<<;:::>688=>?@?>>>;>:;<9>//,/9;;1;6;;67///;;89:948566(57999<===>@@=BBB@>
@ATNG8:02706:05986
GATGGTAGTGTCAGTGCGCGTCGTCCAGAAGATCAGGAACTCTAGAAGAATTCAGATTTTTACACGAGAGTAAACGTAAAAAGAAGGTTTTACAAGACTCACGTTAACAATATTGCAGCAGTACGCACACAATCGAAGCGCAGTAAGGATGGCTAGTGTAACTAGCAAGAATACCACGAAAGCAAGAAAAAGAAGTACGCTATTAACTATTAACGTACCTGTCTCTTCCGAAACGAATGAGTACAGAGAGCACACGTGTCTACCATCGTATCTCAGGAGTCT
+
6===<B<A<@@;66:;;>;;;;=AA=BBB@BCBCA@=A=@@AAA@C@CG?C@AA@@@@@@2@DCDBBBAA???8=A;;;;;*;A=A<AAA7BBC?CCDCDDBBB=A>@@=@DD?AABBCGDCDCCCDCC;;9;BBB@BBACCCBB?B?B@@=@CBB;<;G@CCE@@?=AB=999?A>=?>5=??<?CFEE3BB?BBB@;;:>A;>;===A5:6::BBC@DBB;;9?;@599A9>9949@@AAABB@AA>??>A??@@BB@>>=;@>==AAB?;;==;????=
@ATNG8:02730:06009
GATGGTAGTAGTATACTAGTCATACCAGAAGATCAGGAACTCTAGAAGAATTCAGATTTTTAACACGAGAGTAAACGTAAAAAGAAGGTTTTACAAGACTCACGTTAACAATATTGCAGCAGTACGCACACAATCGAAGCGCAGTAAGGATGGCTAGTGTAACTAGCAAGAATACCACGAAAGCAAGAAAAAGAAGTACGCTATTAACTATTAACGTACCTGTCTCTTCCGAAACGAATGAGTACTATAGACTATCTGAGACTACCATCGTATCTCAGGAGTCT
+
CCCB?BBCCCCCBBBCGEDBBBBCD?CAB@BCBBAA=A@CCBBCCC@CC?B@CCC@@@?@1?@DCCCCCCCBBB:??:;;;;*;C?B@CCC<CCCACCCBCCCCC?C?CC@BBC@CCBBBCCCFDCCCCBBB?BBBC@BAA?AB@A>BAGBB?ACCCCCAA?ACCBBB>BB@BBB<??@A@;A@@<@AAAA3@@=@999BABBA:><>A>>:=:=CCCC@BCBAACB?B@BBB=BBC@BBBBCCCCCAABCCCBBAACAA@CCCD=AAABBBBBBBCB?BB>>>
@ATNG8:02733:06000
GATGGTAGTACATGATAGACGACACCAGAAGATCAGGAACTCTAGAAGAATTCAGATTTTTAACACGAGAGTAAACGTAAAAAGAAGGTTTTACAAGACTCACGTTAACAATATTGCAGCAGTACGCACACAATCGAAGCGCAGTAAGGATGGCTAGTGTAACTAGCAAGAATACCACGAAAGCAAGAAAAAGAAGTACGCTATTAACTATTAACGTACCTGTCTCTTCCGAAACGAATGAGTACAGAGAGTACGATATGTCTACCATCGTATCTCAGGAGTCT
+
BBBB?CBBCCCCCCAADCCC9:9BB?BCC?BAAB::8;?CBBBCCB@AB?B?BCCBBBCB5B@BCCCCCDEBBB=BD?@AA@2@C;A2;;;-<AA>@CBCCFFED>A>AB@BCC?BBCBAABCCCCBBCCBB?CCCC>A@@@CBBC@B?BAA=ACCCCCDD@CCCCCC@DD?BBC@BBBA@:@>>8>@@@@2AC?BBBCCCCBB@B@BABB>A==@BBB@CBBBCCDAD?CCC=CCC?AAACCDDCAAABBBBBCCBBBBAA@BB>BBBBBBB??>BB>BA>=>
@ATNG8:02734:06008
GATGGTAGTATATCGCGTCGCTATCCAGAAGATCAGGAACTCTAGAAGAATTCAGATTTTTAACACGAGAGTAAACGTAAAAAGAAGGTTTTACAAGACTCACGTTAACAATATTGCAGCAGTACGCACACAATCGAAGCGCAGTAAGGATGGCTAGTGTAACTAGCAAGAATACCACGAAAGCAAGAAAAGAAGTACGCTATTAACTATTAACGTACCTGTCTCTTCCGAAACGAATGAGTACACATCGTCGTGTCGTGCTACCATCGTATCTCAGGAGTCT
+
BBBB@BDCCCBBBBCCBCCCCBBBC?DCD@BBCCBB?B@CBBBBBC@BC>@=@AAAAAAA2A?BCBCBBBC??;5;>:;;;;*;?>?5999&5@;;;A<BEJECC@C@BB@BCC?CCCCCCCCFBBBDDCCB?BCCC?A@BBCCBB>C@CBB?BCCCCCCA?AACCCC?CC@DBB>AAAAC>BBB@AAA@6@A<@AB>B@@@A:?;?@AE<?<@@CBB@BCBBBBB>A>ACC=ABB=??BBBBCCCCBBCCCDBBBBBB???BB@BBBDDCCCCABB@BBBBB
@ATNG8:02746:05993
GATGGTAGCTCTGCTCTGACTCTCGTACTCATTCGTTTCGGAAGAGACAGGTACGTTAATAGTTAATAGCGTACTTCTTTTTCTTTGCTTTCGTGGTATTCTTGCTAGTTACACTAGCCATCCTTACTGCGCTTCGATTGTGTGCGTACTGCTGCAATATTGTTAACGTGAGTCTTGTAAAACCTTCTTTTTACGTTTACTCTCGTGTTAAAAATCTGAATTCTTCTAGAGTTCCTGATCTTCTGGTGTCGTCTATCATGTACTACCATCGTATCTCAGGAGTCT
+
CFGC@C?@@666CEDCBCHCCAAABBBCBA;;5;AAA=BB@B@BBCBCDDAEEC9:8;?CBBB?IADCBAA000@@@?@;;(///)4455)4::<9>?>6;;155?<AB@CDDCCCA@<@00-0;>AABCGEE@CBBB=ABBABB;;;AA@@BBAE@D<<8;@?@=@@;;;@A;;4;@@@@7@6989ECCE5BBBBE=CBBBB<;;A@4;;;;*;??:9699@B9@@@??9:2:8??@@??<@@B=C;:;ABBBBBBBBAABBBAA>AAABA@@C@@@C@CCBBB
@ATNG8:02749:05985
GATGGTAGTACATGATAGACGACACCAGAAGATCAGGAACTCTAGAAGAATTCAGATTTTTAACACGAGAGTAAACGTAAAAAGAAGGTTTTACAAGACTCACGTTAACAATATTGCAGCAGTACGCACACAATCGAAGCGCAGTAAGGATGGCTAGTGTAACTAGCAAGAATACCACGAGAGCAAGAAAAAGAAGTACGCTATTAACTATTAACGTACCTGTCTCTTCCGAAACGAATGAGTACCTCTCAGACGCTCGTCCTACCATCGTATCTCAGGAGTCT
+
BBA@>BCCCCBBCCCCACBD:;;BC@DCF@BCCAAA@B9BBBBCCC?BB?B@BBBA@@@@0@?CCCBCFDDBB@8@B::;;;';;<<>A<A2ACC:@CCCCCCBB?B?AA@CFE?CBBBABCBBCCCCCBBB@BBBC@BCBBBCBB@C?CAA>@CCEDCBC@CDBBBC?CB?BBB<@@BB?<>;=999999(9:39AABCCCCD@CFCDCB@B@DCDCC?BCBCCCC@B?BCC=C??=@AAABBB@AAABCCBAACCAAAB?BBB@B=?@DDCCCBCC?BBB@@
@ATNG8:02709:06014
GATGGTAGTGTCATATGAGAGTGTGTACTCATTCGTTTCGGAAGAGACAGGTACGTTAATAGTTAATAGCGTACTTCTTTTTCTTGCTTTCGTGGTATTCTTGCTAGTTACACTAGCCATCCTTACTGCGCTTCGATTGTGTGCGTACTGCTGCAATATTGTTAACGTGAGTCTTGTAAAACCTTCTTTTTACGTTTACTCTCGTGTTAAAAATCTGAATTCTTCTAGAGTTCCTGATCTTCTGGGATGTGTGCGCAGTGCCTACCATCGTATCTCAGGAGTCT
+
@BAB?CCDCAAACCCCCCBBBBBCCCCCBC@@@ADED>CC@C@CCCCCCC@CDDCC@C@BBBC@D?BBCDABABA<>>>>>0>C?BBBF=BABB?BCCACC?AAACFC@CCCCCCCCACCD?C?CCGCBBAA=ACCCBDBBBCCBCCCCBBBBBB?CDD@CC>B?BBCBBCBCB?B::::.:<?;>@@@@0@BCCD=BBDBBBCCBD5<<<<*;BBBC?A?ACAGEECC@@?@@CCBCDC?BBBC:A:::ABCBDCDCCCCACCF?BBBBBCCCFCECABBBBB
@ATNG8:02714:06028
GATTAGGCGAGAGTGAGACGCAGTACTCATTCGTTTCGGAAGAGACAGGTACGTTAATAGTTAATAGCGTACTTCTTTTTCTTGCTTTCGTGGTATTCTTGCTAGTTACACTAGCCATCCTTACTGCGCTTCGATTGTGTGCGTACTGCTGCAATTATTGTTAACGTGAGTCTTGTAAAACCTTCTTTTTACGTTTACTCTCGTGTTAAAATCTGAATTCTTCTAGAGTTCCTGATCTTCTGGCGCTCTGTCACGTCTGCTACCATCGTATCTAGGACTCT
+
BAB7@?@9;:;;9@B:6;;;;>CFECGGBB@BDCC>CC?B=@@BA@AE@B@=<<+0)06676;8;BCDCBA?@287999'8828;AB;A@BB?BBB?BB????@BB??@?BB@>C:>>@6:7:<==A???=@@@@:;:;B@@@;;:<<=9767)/)/-066)/*/::9=<=?>6:7797,76;88::;;+;=::>+//7//.99/5-555'25569393<838A?>;;;5::=::;;;7;;C===>>>>>>>??>>===>9//1///;99=>===0-----
@ATNG8:02720:06055
GATGGTAGCACACGAGATCTCATCGTACTCATTCGTTTCGGAAGAGACAGGTACGTTAATAGTTAATAGCGTACTTCTTTTCTTAGCTTTCGTGGTATTCTTGCTAGTTACACTAGCCCCTTACTGCGCTTCGATTGTGTGCGTACTGCTGCAATATTGTTAACGTGAGTCTTGTAAAACCTTCTTTTTACGTTTACTCTCGTAGTTAAAAATCTGAATTCTTCTAGAGTTCCTGATCTTCTGGGTGCGCTACAGTCTCTCTACCATCGTATCTCAGGAGTCT
+
@?AH;CCCBBBBBBBBCCBBCBBBDAAABC;;9:BCC;;;5;;;;9BB;;8;B;;;@C9;:CB9B@BBACB@?8>4/0//(/8(//888/8;4525=<6?A589?BBB>BBBBBBBBBB9>>EA:;;@@@8;;CB388>=:858BAAACBA::9:BC@CC@C?CCB=<<?8818>>>@6@<@=??>>>/===AA6;;?A>;;9;:<:AAAA/9<:5:3;4:==D;;;>>C<@<????>>5:;==4;:;:;>=8889987:<;>>;;888A????@@A=B===;
@ATNG8:02730:06045
GATCTCTGACTCTCGTACTCATTCGTTTCGGAAGAGACAGGTACGTTAATAGTTAATAGCGTACTTCTTTTTCTTGCTTTCGTGGTATTCTTGCTAGTTACACTAGCCATCCTTACTGCGCTTCGATTGTGTGCGTACTGCTGCAATATTGTTAACGTGAGTCTTGTAAAACCTTCTTTTTACGTTTACTCTCGTGTTAAAAATCTGAATTCTTCTAGAGTTCCTGATCTTCTGGTGAGATATGCATGATGCTACAGTCTCTCTACCATCGTATCTCAGGAGTCT
+
BBCCABBBBBCBCCBBCDDDBB?BBBB>CB@C@CCDCCCC?A@@CC?C?BBBB>B<?@BBCCCCC@CCCCC1CC>BBBB<BBBB<>>@:@?298@@BB@BBBACCCC?BBB?B?BBBAAABB@CBBA?CCDAA>?@@@AAAA???:>>>;@@8:8:A@BAAD>>4<7799/::>::;;;;+;>==>6>=;>>@>@@@18888(5=<=A@C?BB@BBBCCCD?C@BACBBB=@?B?AAAAABBAAABBBB@??BCCCCCCCABBBBB>B777CCBBBCBB?BB:::
@ATNG8:02734:06033
GATGGTAGTATATCGCGTCGCTATCCAGAAGATCAGGAACTCTATAAGAATTCAGATTTTTAACACGAGAGTAAACGTAAAAAGAAGGTTTTACAAGACTCACGTTAACAATATTGCAGCAGTACGCACACAATCGAAGCGCAGTAAGGATGGCTAGTGTAACTAGCAAGAATACCACGAAAGCAAGAAAAAGAAGTACGCTATTAACTATTAACGTACCTGTCTCTTCCGAAACGAATGAGTACATAGATATACGTATAGCTACCATCGATGGATCTGAGTCT
+
@@@@>?BBAB@AADCCBCD:;;CCD?DBC>@A@AA@=C;@A@@;:;AEE@C@CBAABDDD2B899AA@@BA??=8=;@>@@@+=@:=7<<:0<99.6B9999:00+/6::6==B89:A?@@>@BB;;;B@A@@;;<C:;;ABDCCC@C@B;<:<BBCBAAA@CBBBBAABB?999????AC<@@A;00000(/=90//699?@A<A9@@@@<@=>>B@@=@BCBBCC?C=A@@8@??<?BBBBCCCBCBBBBBEB???@>>>@AA=@@===AB<AAAAA@@@??
@ATNG8:02735:06050
GATGGTAGCGCACACATAGATACAGTACTCATTCGTTTCGGAAGAGACAGGTACGTTTAATAGTTAATAGCGTAACTTCTTTTTCTTTGCTTCGTGGTATTCTTGCTAGTTACACTAGCCATCCTTACTGCGCTTCGATTGTGTGCGTACTGCTGCAATATTGTTAACGTGAGTCTTGTAAAAACCTTCCTTTTACGTTTACTCTCGTGTTAAAATCTGAATTCTTCTAGAGTTCCTGATCTTCTGGACGACGCGCACTGACACTACCATCGATCTTGGTAAGTCT
+
>::@=;=C?CCAAAAABBCCCBBBCBAAAB;:6;A@@6@C5;79@BA=BC<@@>;44)97>?5;4;?CCCB@;904@398:88'8::143438899495/)/9)////:<166;=999>499@=@;AA:9:BBA=ABCC=BBB::9AB@@BB==;<<+00/)//6:4;?;;;<==<7<44444$9;>2:29AB4@@CBB6;;;:@?9:95.555&5:>5919=@@<::9994<7<7<==555055;:9=999@@996<<<=666999=@@>>>?>>:><@@?CCCC
@ATNG8:02742:06017
GATGGTAGTAGTACACTAGTCATACCAGAAGATCAGGAACTCTAGAAGAATTCAGATTTTTAACACGAGAGTAAACGTAAAAAGAAGGTTTTACAAGACTCACGTTAACAGTATTGCAGCAGTACGCACACAATCGAAGCGCAGTAAGGATGGCTAGTGTAACTAGCAAGAATACCACGAAAGCAAGAAAAAGAAGTACGCTATTAACTATTAACGTACCTGTCTCTTCCGAAACGAATGAGTACTACTCTCAGAGACACACTAATCGTATCTCAGGAGTCT
+
ABED@BCDEBAA;>>DCGCCBBA@B?ACD@BBCCAA?A?BBBAAAC@CD@C@BBBCCDDD1B@BBB???CCCCD>BABBAAA,;;7;:@CC;FBA?BGEGEDDCD@D@CBBBCC@CFA9:<CCCBCBBB????????:??B???CC@B?B::59CCBBBBB?BBBAAA??@<@@B<===@E;A=>8;;;;:.;@>DAA??@@@A<A:==>>8=8<<A@@=@BBCBCC?C=BAC=AAA?BBBBBBBBBCBABABBBAABBBBA>><@>>BCBCBCCC@CC?>?
@ATNG8:02743:06050
GATGGTAGTGATACAGATCAGACACCAGAAGATCAGGAACTCTAGAAGAATTCAGATTTTTAACACGAGAGTAAACGTAAAAAGAAGGTTTTACAAGACTCACGTTAACAATATTGCAGCAGTACGCACACAATCGAAGCGCAGTAAGGATGGCTAGTGTAACTAGCAAGAATACCACGAAAGCAAGAAAAAGAAGTACGCTATTAACTATTAACGTACCTGTCTCTTCCGAAACGAATGAGTACTGCGTCTCACTCTCGCCTACCATCGTATCTCAGGAGTCT
+
AABC@CBBBABBCCDFB@BCDDBBA?CBC@CBBCBB@B@CBBBBCC?AC?B?BCCBBBBB3B@BBBABBBB@@>8<;9;<;<*<B=>5:9:*:@>=@CBCGCECC@C@BB@BCE@BBBBBBCBDDCCCCCCC@CCCC@BCBBBBCC?C?BBB=@ABBBDDC@CCCCCC?CC?BBB<>>BBA8@9979BDFD3AA?B?>?BBBAA;A;@@@@:=:>ACBB@BBBA@AA>A@BDD>CCC?BBCCCCCBBBBCCBCABACBBCC@CBB?BCCCCCCCCCBB@BBA@@
@ATNG8:02754:06050
GATGGTAGTACATGATAGACGACACCAGAAGATCAGGAACTCTAGAAGAATTCAGATTTTTAACACGAGAGTAAACGTAAAAAGAAGGTTTTACAAGACTCACGTTAACAATATTGCAGCAGTACGCACACAATCGAAGCGCAGTAAGGATGGCTAGTGTAACTAGCAAGAATACCACGAAAGCAAGAAAAAGAAGTACGCTATTAACTATTAACGTACCTGTCTCTTCCGAAACGAATGAGTACTGCGTCTCACTCTCGCCTACCATCGTATCTCAGGAGTCT
+
CDAA>ACCCCDDCCCCBBBC@@@BC@CCC@DCCB@A?A?BBDBBBB?BB>B?BBCCCCCC3D@CCBBCCDCBBA:@B;;;;;*:A=D4;;;6<CC@CBCBCCBBB?B@BC@AAB@CCCAAACDBBBBCCCCCAEDCC@BBBCBDCC?C@EAA>ACCDCCCC@CCBAAA@DC@BAB=?>AA@8@?@<@@AAA2AB?B:::BBDBB?B?BCB@<>;>CCBB@CBBBBCE@C?CBC=BBD?CBAABBBBBBBBBBBAAADCBCD@CCC@CDCABCCCCBBC@BB???
@ATNG8:02710:06103
GATGGTAGTATCTGCACACTCTGTCCAGAAGATCAGGAACTCTAGAAGAATTCAGATTTTTAACACGAGAGTAAACGTATAAAGAAGGTTTTACAAGACTCACGTTAACAATATTGCAGCAGTACGCACACAATCGAAGCGCAGTAAGGATGGCTAGTGTAACTAGCAAGAATACCACGAAAGCAAGAAAAAGAAGTACGCTATTAACTATTAACGTACCTGTCTCTTCCGAAACGAATGAGTACTACTCTCAGAGACTATCTGAGACTACCATCGTATCTCAGGAGTCT
+
;==B@CCDBBBBBJCBBBDCCCBBB@@AA?BBAB;;7<5;;A??::38:7?=@AAA@@@A2A?BBBBBBAA???8??@AABA<AA>B<ABB9AEGACCCCDCCCC?B?AA=ACDDCCCBCCCCCBBBCCCBB>ACBB?BBBBBABB?C@BBB@A@@AABBB?CCCCAA=BC@?>>?BBBCD<A??>@FEFD2@@<@///::>>><?<?A?>5;5;;AAB?BABBBBD@C@AAD?CCC?CCBCCDCBBBBBBBBBBBBBCBBBBCBCBCCBA?B@@@@ACA:::C?BB@@?
@ATNG8:02724:06064
GATGGTAGATACTCGCTGATACACCCAGAAGATCAGGAACTCTAGAAGAATTCAGATTTTTAACACGAGAGTAAACGTAAAAAGAAGGTTTTACAAGACTCACGTTAACAATATTGCAGCAGTACGCACACAATCGAAGCGCAGTAAGGATGGCTAGTGTAACTAGCAAGAATACCACGAAAGCAAGAAAAAGAAGTACGCTATTAACTATTAACGTACCTGTCTCTTCCGAAACGAATGAGTCGAGAGAGCACACGTGTCTACCATCGTATCTCAGGAGTCT
+
@;==:=BBDCBBB=6:ABB;;;@@D<BBC?BBCCBB@B?BBBBBBB>@@@D@CA@99999(9<ABBABBCBAAA<ABBCCCC5CB>A=@@@3A;;4;<;;CCDCC>B>;;8;CC?CCCBBBDDCFCBBBCCB@BCBB>@@BBDDCC>C@DCB@BBBBAACC@BAABDD?BB?BBC?BBBBA;A==999998(9>;?AAAB@@@@<?=@BBD<@<>>BBB@BCBCCCB?B?BBD>FCD>AAAB@@@CBBBBBBBBCBB@@ABBBB>AA???@999BBB;A=>;;
@ATNG8:02727:06104
GATGGTAGCATCATGCATATCTCACCAGAAGATCAGGAACTCTAGAAGAATTCAGATTTTTAACACGAGAGTAAACGTAAAAAGAAGGTTTTACAAGACTCACGTTAACAATATTGCAGCAGTACGCACACAATCGAAGCGCAGTAAGGATGGCTAGTGTAACTAGCAAGAATACCACGAAAGCAAGAAAAAGAAGTACGCTATTAACTATTAACGTACCTGTCTCTTCCGAAACGAATGAGTACTATGTAGAGCTCTATACTACCATCGTATCTCAGGAGTCT
+
CCCC@BBBCCCCCCCCCCCCBCDBB>BCB?BBBA??=@<A@BBBBB?CB?B?BBBBBDCC2C?ABBBBBBBBA@8?89;;;:):=<<:>>>0>@>;@CCCCCGBB?C@BB@BCC@CDAABBCCCCCCCCCBB@BABB@BBBCBB@@<B?BAB?BBCCCBBB?BBCBBB?BC@BBB>?>BAA9A??:?@ABB3BB@B99:BBB@@<A<AAAA<A<BACBB?BBDCCCC?B>A?B=BDC?CDB@@@DD@@@CCBBBBBBB>>@@@BA=>==??AA@@@@@<888@A
@ATNG8:02751:06080
GATGGTAGGACGAGCGTCTGAGAGGTACTCATTCGTTTCGGAAGAGACAGGTACGTTAATAGTTAATAGCGTACTTCTTTTTCTTGCTTTCGTGGTATTCTTGCTAGTTACACTAGCCATCCTTACTGCGCTTCGATTGTGTGCGTACTGCTGCAATATTGTTAACGTGAGTCTTGTAAAACCTTCTTTTTACGTTTACTCTCGTGTTAAAAATCTGAATTCTTCTAGAGTTCCTGATCTTCTGGGTCTACGCTCGTCGCGCTACCATCGTATCTCAGGAGTCT
+
CBCC?CCC@CBBBBBCCCCCBBDB?CCCDCCC@CBBC=CC?C?CCCCCDD@BCBBB@C@DBBB@D?CCBCCCCCB=>>>==,@>;@BBB=BCBC@BCCACC;;;BCCD@CCCCBBBD?CCC=B?BDDDCCCC?BBCC?CCCCCB@BCCDCCBBAA?BCC?CC?B?AACCBBBDE@CBBBB9B?A=?????0>@@@@<BBCCCCFBBB@CCCC5BBBCB@BACC@BBBBBBC?C?CCCCDD?CBCC>BCBCCCCCCCBBBCBBBBB?AABBBBBCCCCC@???BB
@ATNG8:02707:06142
GATGGTAGACACGTGTGCTCTCTCGTACTCATTCGTTTCGGAAGAGACAGGTACGTTAATAGTTAATAGCGTACTTCTTTTTCTTGCTTTCGTGGTATTCTTGCTAGTTACACTAGCCATCCTTACTGCGCTTCGATTGTGTGCGTACTGCTGCAATATTGTTAACGTGAGTCTTGTAAAACCTTCTTTTTACGTTTACTCTCGTGTTAAAAATCTGAATTCTTCTAGAGTTCCTGATCTTCTGGATAGCGACGCGATATACTACCATCGTATCTCAGGAGTCT
+
CCCD?CCDCCCABCCCBBBHCCCCCBBBDCBB@BCCC=CB?A>ABBBBCB?CCCCC>B?BBBC@B?CBAAABCDD?>????1?@@G?>><?FCD?CAA>BC?778CCD?BAB@A??>:AAA:@:=?>>>>>?<?AAA:=>>===?>@>????@>@;<===??<?<@AA@@@@AA<A@@@@5@<A:?=CCA+=A=>>1866///;67;<@CBC/A>==A<A<@@;@AAA>>><B<BA?@>C9>?A=A@>>D=>>A?@@AC@>><<<9>A>>=AAAA><=8=>><<
@ATNG8:02712:06142
GATGGTAGAGTATCATTTGTATCTCCAGAAGATCAGGAACTCTAGAAGAATTCAGATTTTTAACACGAGAGTAAACGTAAAAAGAAGGTTTTACAAGACTCACGTTAACAATATTGCAGCAGTACGCACACAATCGAAGCGCAGTAAGGATGGCTAGTGTAACTAGCAAGAATACCACGAAAGCAAGAAAAAGAAGTACGCTATTAACTATTAACGTACCTGTCTCTTCCGAAACGAATGAGTACGTGTGACGTACGTGAGCTACCATCGTATCTCAGGAGTCT
+
<==C;96EDB@@;:<<<)9;@@ABB@DDD?CBBCBB?B@CABBB;:8:A<@=?@=99999$76@ABBBBBA<>=5>>;;;;;*;?>?<@>>0?;:6:CCCCCCBB?B@BB@BBB@CDDCCCCCCCBBBBB@@=@BBC@BBCDDCBB?C=A;;8;BABCDCC?BCCBDDACD@CBB>AABBB;@::3::999(:@=???BD@@@B;?<?@@@7;6;>BBB?BDAAADC8:6:@@9>::3:@@???BBBBCCDCAAABBBBBAABBA=AAAABDCCBBBB?AAAAA
@ATNG8:02713:06138
GATGGTAGTGTGTCTCTGAGAGTAGTACTCATTCGTTTCGGAAGAGACAGGTACGTTAATAGTTAATAGCGTACTTCTTTTTCTTGCTTTCGTGGTATTCTTGCTAGTTACACTAGCCATCCTTACTGCGCTTCGATTGTGTGCGTACTGCTGCAATATTGTTAACGTGATTCTTGTAAAACCTTCTTTTTACGTTTACTCTCGTGTTAAAAATCTGAATTCTTCTAGAGTTCCTGATCTTCTGGGTCTCTCTCTCACGCACTACCATCGTATCTCAGGAGTCT
+
@@BB?ABBBBCB@AAA;CCCC@@ABABA@A;;5;@@@;AB@CABBBDBCBACCC;;7:9AD:;9:@C@BCC;;;C?BBCCC+;;49999)9C;:79BB>BC:;;CBBE@CCCCCCCC@BBB>A>AAAAADCC@BBCB@CCCCCBA@@BBBBBBBB?BBB>BB?B>AAAAAA=A@@BCIEE;LAB@;;;;;*;CDCC:;;@BAAAA@A;AAAA,@>>AB?B?BC@BCBAA@B>B=BBBCCC?BACC=BAAA;;;BBAAA;;;BBDC:;;A@BBBBAAAB>AAABA
@ATNG8:02719:06129
GATGGTAGTGTGTCTCTGAGAGTAGTACTCATTCGTTTCGGAAGAGACAGGTACGTTAATAGTTAATAGCGTAACTTCTTTTTCTTTGCTTTCGTGGTATTCTTGCTAGTTACACTAGCCATCCTTACTGCGCTTCGATTGTGTGCGTACTGCTGCAATATTGTTAACGTGAGTCTTGTAAAAACCTTCTTTTTACGTTTACTCTCGTGTTAAAAATCTGAATTCTTCTAGAGTTCCTGATCTTCTGGATAGCGACGCGATATACTACCATCGTATCTCAGGAGTCT
+
ACCC@CBABBBB@@;55;;;;;>A@>:5554<6=777(4<8<8>??@>?@8AACDHBG@CC=<5>:?@@:@::49@=@@@@:(9990;?<=4@BA@=@@@<?B?A@AABC@DCBAABAC?BBB=@=AAABBDBA=AB@B=ABAAABBBBBB@@@B@@=;;;@GE@D@CBBCBBCCC@CBAAAA*;5;5;;AAA,@@CCC6;;;:::>@>=29995$9999?<@=CD=:00000>+0*0>@>??>??D@CCCDCCBBACCBCCCDEDBB@BBABBBABAAAB?:::BB
@ATNG8:02734:06115
GATGGTAGCACGACACGACGATGTGTACTCATTCGTTTCGGAAGAGACAGGTACGTTAATAGTTAATAGCGTACTTCTTTTTCTTGCTTTCGTGGTATTCTTGCTAGTTACACTAGCCATCCTTACTGCGCTTCGATTGTGTGCGTACTGCTGCAATATTGTTAACGTGAGTCTTGTAAAACCTTCTTTTTACGTTTACTCTCGTGTTAAAAATCTGAATTCTTCTAGAGTTCCTGATCTTCTGGAGATATCATCACAGCTACCATCGTATCTCAGGAGTCT
+
::<B?CDDCCDA<<BCBBD@;@@@BBDCDCCC@CCBG>BB?B@DDCCCCC@CCECC?B?BBBB?B?BB>??CCBB???><>1?A<A9992:??@=BA@=AA;??BCCE>BAAACCAA<AAA;?;@BC@@====AA@@<@@@@@@@@@>>>AA>>><>>><AA<>:>BAAADD@@;??BBB6B:=:=?DDD/?@===6<<;///;89<4:::;*:===@<@<>>;=>>@???<A<ABBA>><>@A6:;:@@@@@A>>===@@AA76366-,,,,,,(,2***,
@ATNG8:02735:06131
GATGGTAGTATATCGCGTCGCTATCCAGAAGATCAGGAACTCTAGAAGAATTCAGATTTTTAACACGAGAGTAAACGTAAAAAGAAGGTTTTACAAGACTCACGTTAACAATATTGCAGCAGTACGCACACAATCGAAGCGCAGTAAGGATGGCTAGTGTAACTAGCAAGAATACCACGAAAGCAAGAAAAAGAAGTACGCTATTAACTATTAACGTACCTGTCTCTTCCGAAACGAATGAGTACTACTCTCAGAGACACACTACCATCGTATCTCAGGAGTCT
+
;;;D@CCBBBBCCCDDDCICBBCDHACBB<ABBBBCAHEEDCBBBA<AA?A<@@@@@AAA2A?BBAAA@@:::>9==;:999$9<7;.555&5@<8=B>BFDCCC?B?@@>@CDADDBBDBBCCCCBCCCDC@BBBB@BBCBBBAC?C@C@A>@CBBBCBC@BBAABC@DC?AAB@BCCCB=AAA=ABBBB3BC?C>?:BAA@@<?<???@;>:?A@A@@BDDDBAA@A?CGD=@::59@ABCCCCBBBBBBDBCBBBBB;;;?B>B???@@AA???A=<;;>>
@ATNG8:02723:06208
GATGGTAGCTCTGCTCTGACTCTCGTACTCATTCGTTTCGGAAGAGACAGGTACGTTAATAGTTAATAGCGTACTTCTTTTTCTTGCTTTCGTGGTATTCTTGCTAGTTACACTAGCCATCCTTACTGCGCTTCGATTGTGTGCGTACTGCTGCAATATTGTTAACGTGAGTCTTGTAAAACCTTCTTTTTACGTTTACTCTCGTGTTAAAAATCTGAATTCTTCTAGAGTTCCTGATCTTCTGGGTGCGCTACAGTCTCTCTACCATCGTATCTCAGGAGTCT
+
BABA799BA?>;==;;;6;<<<BCB@>>??49.9@@@699?A5:;6:99D9966;;4=:;;;;@GAD:9;CBAAB=AA@@@,49.4955)4499.5666<<8655;56.6;<99955.4=;6@:??>=0//<79=9@469>>?>@@::0/////93///48:7>7;;?655<<<165=>?2>:>:==@=@(55995,5<555<;95515<<=*;;;;94945505=;;4555:38<::9:5<955)5<<@@@@99:===>:99@=9<=000>=0959909@@?@
@ATNG8:02724:06209
GATGGTAGTATAGAGCTCTACATAGTACTCATTCGTTTCGGAAGAGACAGGTACTTTAATAGTTAATAGCGTACTTCTTTTTTCTTGCTTTCGTGGTATTCTTGCTAGTTACACTAGCCATCCTTACTGCGCTTCGATTGTGTGCGTACTGCTGCAATATTGTTAACGTGAGTCTTGTAAAACCTTCTTTTTACGTTTACTCTCGTGTTAAAAATCTGAATTCTTCTAGAGTTCCTGATCTTCTGGTGAGATATGCATGATGCTACCATCGTATCTCAGGAGTCT
+
@@AB@CCCBBBCCDCCCCBCCDCCCCCDDB?@?@CCC>BC@D@CAAAABB@BBAAA<@=AA??=??ABFDCCC@?7::9999#9:5:<@<5=<=@?BAA;@C;9;;@?B:ABBBBCDC@BAA?C@CBABBCCC=BBED>>>BBA@AABAAABBAAA???@?BH@F>BBABAAB>>;:999<.<:?<A==>>,=>;==*--6---66575:889*9;977050..).78855505,229999155959999?>>>@===AA;;;=>>:>;;;>?>>>AAB<@>;;;
@ATNG8:02738:06177
GATGGTAGTACATGATAGACGACACCAGAAGATCAGGAACTCTAGAAGAATTCAGATTTTTAACACGAGAGTAAACGTAAAAAGAAGGTTTTACAAGACTCACGTTAACAATATTGCAGCAGTACGCACACAATCGAAGCGCAGTAAGGATGGCTAGTGTAACTAGCAAGAATACCACGAAAGCAAGAAAAAAGAAGTACGCTATTAACTATTAACGTACCTGTCTCTTCCGAAACGAATGAGTACGATGAGAGAGCTCTCTCTACCATCGTATCTCAGGAGTCT
+
A@???C@CC@@AA@@ACCCCCC@AA=AAC?@@====?C@@;==<5;64?5:043999999(73:79///<<::;5;<<<>>>+>G@L?CCC;BAB>BACAA@@AA;@<@@;@>>7;?956C>==B@@?>???<AABB>BDDB@@@B;<8>00*///99:<>:>?>9::@AA<?::6:998:3:883333333#7;18<:@BA997=?<797?8:998AA@=B@95:@A;@<@AC;B;:5:A??@A???ABBBCCCBA@CBBBC??@?BB?;@D???AA@<A????
@ATNG8:02753:06175
GATGGTAGTAGTACACTAGTCATACCAGAAGATCAGGAACTCTAGAAGAATTCAGATTTTTAACACGAGAGTAAACGTAAAAAGAAGGTTTTACAAGACTCACGTTAACAATATTCAGCAGTACCACACAATCGAAGCGCAGTAAGGATGGCTAGTGTAACTAGCAAGAATACCACGAAAGCAAGAAAAAGAAGTACGCTATTAACTATTAACGTCCTGTCTCTTCCGAAACGAATGAGTACACTCTCTCATATGACACTACCATCGTATCTCAGGAGTCT
+
@?@A?BB?@?@;<=B@BC==<?@@A=B;;49@AA@A=A?CBB@@AA=@@?C=@@@@>@@A0@<@@????A@999/::;4444$4:7;.55505;>9>CCCCBBBB>B=@@?DBC@CDCA@A>;@:>A@994:AAA?CCCBA??@5:7:CB@BCCCA@AC?CABA>?;?@<@@@399999*9:8837777'3;8;?BAAAAAD@B@BBBB?B@DCAA>???BBBB?B?A@>8:;;5<@@BBECCBBE:;:CD???BAA@@@994:?ACGIFGCCA@<@@@@@
@ATNG8:02713:06244
GATGGTAGATACTCGCTGATATACCCAGAAGATCAGGAACTCTAGAAGAATTCAGATTTTTAACACGAGAGTAAACGTAAAAAGAAGGTTTTACAAGACTCACGTTAACTATATTGCAGCAGTACGCACACAATCGAAGCGCAGTAAGGATGGCTAGTGTAACTAGCAAGAATACCACGAAAGCAAGAAAAAGAAGTACGCTATTAACTATTAACGTACCTGTCTCTTCCGAAACGAATGAGTACTGCGTCTCACTCTCGCCTACCATCGACCTCTAGAAGTCT
+
@BBE@@?@CCCGHBCAABDCCCCCC=BBA?B@@@??;@?BCCCCAC?CC?C>AADAAAAA2A@DCBABDCCCBB;@@;;;;;*;B@B>CBC9BAA?ABCBECC@@>A?BDCCAA@AAAAAABCBBBDC??>B?@?@A?BBBADCCC?C@D>><>BBBBCCA?ACCC@@=?@<?@@<AAAAA8@8837DDDD/AA<@888>?AAA<@<@AAA<A:??CCD@BDBBAAA>A@BAD=BAA>ABBCCBBBABBBBBCCCCCCCDD@CCC?AAAAAB?BBBBCC@BAAA
@ATNG8:02714:06228
GATTAGTATAGAGCTCTACATAGTACTCATTCGTTTCGGAAGAGACAGGTACGTTAATAGTTAATAGCGTACTTCTTTTTCTTGCTTTCGTGGTATTCTTGCTAGTTACACTAGCCATCCTTACTGCGCTTCGATTGTGTGCGTACTGCTGCAATATTGTTAACGTGAGTCTTGTAAAACCTTCTTTTTACGTTTTACTCTCGTGTAAAATCTGAATTCTTTCTAGAGTTCCTGATCTTCTGGTGTCTGATCTGTATCACTACCATCGTATCTCAGGAGTCT
+
@:>5>ABCBBBDECCCCCCCCBBBBCCBBB=A@@@;@B=A>BBBAAAA?ABBAA?B=??BB?B?BBABDCCAA<ABBBA1@@8;966)5CCC@AAB?BB599@B??;;>?>ABAB<>>>;>;>@;;;AAA<A@@@:>>::;===A;:;=::8818:=4:;18/679;:::9949<<:?.?9@9;8:::*9;----(--3---56-....&.37775=3222)255533305)./=;==///93777A>>>==<<@@?>>>>>>==::///;;:>>F=@A=>=
@ATNG8:02718:06215
GATGGTAGTATCTGCACACTCTGTCCAGAAGATCAGGAACTCTAGAAGAATTCAGATTTTTAACACGAGAGTAAACGTAAAAAGAAGGTTTTACAAGACTCACGTTAACAATATTGCAGCAGTACGCACACAATCGAAGCGCAGTAAGGATGGCTAGTGTAACTAGCAAGAATACCACGAAAGCAAGAAAAAGAAGTACGCTATTAACTATTAACGTACCTGTCTCTTCCGAAACGAATGAGTACGAGAGAGCACACGTGTCTACCATCGTATCTCAGGAGTCT
+
>:;@9BCCCCCBBCCCCCCCBBBBD?CCC@BBBBAA?A=@@AAACC?BB?CABABBBBBB2B?BDCCBBBBBBB=BBBCDDD2DC?C5:::.;BB?BCCIEDECB?C@CB?CCB@BCBBBCDCCCCBBCCCD@DDBB?BBBBBBBC>B?B??=?BBCCDBB?BBBBBC?BB?BBA499>=<3?@@<@AAAB3BC@B???CCA?@7:7;?AA:>:=BCBB?BBAAACC@C?CCD=BBB?BCBABDBBBAAC@@@B@@BBCCA@@AA?A@@@CAAABBCC?<<<A@
@ATNG8:02719:06230
GATGGTAGTGTCATATGAGAGTGTGTACTCATTCGTTTCGGAAGAGACAGGTACGTTAATAGTTAATAGCGTACTTCTTTTTCTTGCTTTCGTGGTATTCTTGCTAGTTACACTAGCCATCCTTACTGCGCTTCGATTGTGTGCGTACTGCTGCAATATTGTTAACGTGAGTCTTGTAAAACCTTCTTTTACGTTTACTCTCGTGTTAAAAATCTGAATTCTTCTAGAAGTTCCTGATCTTCTGGACAGAGTGTGCAGATACTACCATCGTATCTCAGGAGTCT
+
@@;;66<ABCCCCC699;;;;;>>=BA@ABBC>@ACD<AB7;65<@A<BB@BB<=@:B9@@@A<@;>=:==::4>599>=>,>A<@@B@9?@@::=>>9>@699CCCF@CECCCDDDACCD@C@CBBBCCCC@CDBB?BBBBCDC;;;AA;;;;;4:@@;;;4;:???::5>@A>BDDGM9@<?5:;;;.:9===6>@?:::BAAB;A?@?,>;;9=9>9BB>A<<00+0@+0+0>>>>@=AAC=AAA@?@;9;C@AABBBCCDHAECA@ABAAABCB>BCDBC
@ATNG8:02723:06222
GATGGTAGAGTACAGTGTAGTAGACCAGAAGATCAGGAACTCTAGAAGAATTCAGATTTTTAACACGAGAGTAAACGTAAAAAGAAGGTTTTACAAGACTCACGTTAACAATATTGCAGCAGTACGCACACAATCGAAGCGCAGTAAGGATGGCTAGGTGTAACTAGCAAGAATACCACGAAAGCAAGAAAAAGAAGTACGCTATTAACTATTAACGTACCTGTCTCTTCCGAAACGAATGAGTACGTGTGACGTACGTGAGCTACCATCGACGAATAGAAGTCT
+
ADDC@CCCCCDCBEBCCCCCDDBBB?BBB?AA@B@@=A@BCDCCBA?AC?C?CBC<<<<>1?>ABBADCBCCCD=@?;;;;;*:D?E?BBB<BCCIICCCCBA::6;?@@=@AC<@@@:;;CFGICBBAAAC@BBBB?A@ABCBBB?B?B=;6;000,0@@@<AABBAA>@B>B=8<?BBAC<9998?AABA3AB?B???BAAAA;?;?AAA=A=CEBAA>@C@@@CC=?>?CC>CCC@BBBCBBBBBBBBBCCDDACCAAAAABB?BA@@@@0000@@@:@;??
@ATNG8:02724:06216
GATGGTAGCACGACACGACGATGTGTACTCATTCGTTTCGGAAGAGACAGGTACGTTAATAGTTAATAGCGTACTTCTTTTTCTTGCTTTCGTGGTATTCTTGCTAGTTACACTAGCCATCCTTACTGCGCTTCGATTGTGTGCGTACTGCTGCAATATTGTTAACGTGAGTCTTGTAAAACCTTCTTTTTACGTTTTACTCTCGTGTAAAAATCTGAATTCTTCTAGAGTTCCTGATCTTCTGGATAGCGACGCGATATACTACCATCGTATCTCAGGAGTCT
+
9<<A;AAEFEC@<@BACCC;6:@BAABBBCIC@CCCC?CC?B?BCCCEBC@BCCCB@C?CBCB@C?BABBDC?=@?ABB=B+@A8@?=81<8987@>>;>A<?@AAAB?CBBBBC>><;:<=A<@??@@>>><?@AA5::?<<<>>>>>>AA;:;188818>:?>>>>>AAABC9=8887)84:4;;>==/>=////)/66///33-/-676+6-/.74828858>>>>>>9><=>???A587A<??B??;;;::<=<<=B===A;>;<;@AB????@=@A===
@ATNG8:02725:06213
GATGGTAGTATATCGCGTCGCTATCCAGAAGATCAGGAACTCTAGAAGAATTCAGATTTTTAACACGAGAGTAAACGTAAAAAGAAGGTTTTACAAGACTCACGTTAACAATATTGCAGCAGTACGCACACAATCGAAGCGCAGTAAGGATGGCTAGTGTTACTAGCAAGAATACCACGAAAAGCAAGAAAAAAGAAGTTACGCTATTAACTATTAACGTACCTGTCTCTTCCGAAACGAATGAGTACTATAGACTATCTGAGACTACCATCGTATCTCAGGAGTCT
+
>>>C?CCDCC@AA;9;AB;;>CBAB?@A@=@@@A99.94995556?;CC@C?BBBCCDDD3B@BBC;:9@A988-8<;4444$4>=?<@@@7BBCAC?CBDCA;;79:>@<BCC?CCAABBBBAABABBBCBADBBB;;;BBBCCC@A?A00-0==<<<B>@@AA@@B?BB?BE?/788777(777//===>>&;;6//*0;?;=??:=6<<?=8=8==A@@<@B@@?@@<@9??A;@@@<>;==??AABBBBBB>>>BBBAAACBBB?BBFA@@?CCBCB@BB???
@ATNG8:02711:06279
GATGGTAGCTCACGTACGTCACACGTACTCATTCTTTTCGGAAGAGACAGGTACGTTAATAGTTAATAGCGTACTTCTTTTTCTTGCTTTCGTGGTATTCTTGCTAGTTACACTAGCCATCCTTACTGCGCTTCGATTGTGTGCGTACTGCTGCAATATTGTTAACGTGAGTCTTGTAAAACCTTCTTTTTACGTTTACTCTCGTGTTAAAAATCTGAATTCTTCTAGAGTTCCTGATCTTCTGGATAGCGACGCGATATACTACCATCGTATCTCAGGAGTCT
+
>:9?59:A<<=BBCCH;9<CBBBCCCCCGDCB=::;:.;C>B?BBBBBCC@CC;;;@B>BCCC?C@CDBBBCA@@=@@@@@0?D>BABC>BCCC?BDC?@@=???BBC@CBBAAABC@CBB<>;>AAAACCC><;@@;>>@??A>>>???@===?7:;;=?>:>:==?>>=BAA:999:=2=<A<AAAAA/@@@@C5=88888=?>A=DCC>*9>?;<:<;==7>?BB>>=<B=BA677A<@@?=???@@@BBBBB:;;??@@@B8<;;;AAAB@?::5:;:;:
@ATNG8:02715:06294
GATGGTAGCTCGCTGATGATATCTCCAGAAGATCAGGAACTCTAGAAGAATTCAGATTTTTAACACGAGAGTAAACGTAAAAAGAATGGTTTTACAAGACTCACGTTAACAATATTGCAGCAGTACGCACACAATCGAAGCGCAGTAAGGATGGCTAGTGTAACTAGCAAGAATACCACGAAAGCAAGAAAAAAGAAGTACGCTATTAACTATTAACGTACCTGTCTCTTCCGAAACGAATGAGTACATAGATATACGTATAGCTACCATCGTATCTCAGGAGTCT
+
BDBC?BBBAB=CEFBBBB;;;BB;;9;BB>ABABBA?A=@?@;:8?:@??B?BBBAAAAA.?8????@>AA9:9,::00;;;,;<*//6:<</;=<;?;;A?>;/0,/7993==>8:>>>AB@BBCAAABBA@@BBCC>BCBBCEBB?B>A@@>@DCCCCCC?BACBCC?CC?BBC?BBBDC>B@@<;;;;;;%;=500/:>>@>@=@<??AB=B:==A?@<@BA@@@C?A<AAB;BAA=A?B?BBBBCBBBBFBBCBAA@>;;;@B=BAAABABCBC?;6;>888
@ATNG8:02727:06261
GATGGTAGCGCACACATAGATACAGTACTCATTCGTTTCGGAAGAGACAGGTACGTTAATAGTTAATAGCGTACTTCTTTTTCTTGCTTTCGGTGGTATTCTTGCTAGTTACACTAGCCATCCTTACTGCGCTTCGATTGTGTGCGTACTGCTGCAATATTGTTAACGTGAGTCTTGTAAAACCTTCTTTTTACGTTTACTCTCGTGTTAAAAATCTGAATTCTTCTAGAGTTCCTGATCTTCTGGATAGCGACGCGATATACTACCATCGTATCTCAGGAGTCT
+
<<<C@CCCBBCCBBCCBCBCCC@AABBBAC@@=@AAB=BB@BABCCCCCC@BCC:;:;?CCCC@C?BBBGD@AAB>AAAAA,;;5:=@@9@A@BC@BIFAGD;<;CBCB@CBDCCCCC@BBD;;:;DBBBBAA?ACCC@BBBAJABABCDCDCCBB?BCC?BB?B?AA@@@BCCC?C@@@@7@>B?BBBBB2AACBB:;;BAA;;;;<>AAAA,<<000*0+00:=;99=9929;>>=@90)000*/==>BCBCCC;;;BBBBCCB?BBCBBCCCDDDD@AAA??
@ATNG8:02731:06300
GATGGTAGGCGTGTGGAGTTGCCCAGAAGATCAGGAACTCTAGAAGAATTCAGATTTTTAACACGAGAGTAAACGTAAAAAGAAGGTTTTACAAGACTCACTGTTAACAATATTGCTGCAGTACGCACACAATCGAAGCGCAGTAAGGATGGCTAGTGTAACTAGCAAGAATACCACGAAAGCAAGAAAAAAGAAGTACGCTATTAAACTATTAACGTACCTGTCTCTTCCGAAACGAATGAGTACCTCTCAGACGCTCGTCCTACCATCGTATCTCAGGAGTCT
+
>>CD@BBB?CCDDDC@CCC?;::6;BB>DICCCC>B<AABBCBB?BB?B=??A<;;;;$97B==CBC@A;;;0;=49999$5>7;2444&4:<745/788///;6;6;;6=CC?BBBA@AA???BBBBBBB?BAAB?@??BB::9=A7:9B?BC@@??@C@BAA>BB@BC?BBB>BCAB@5=00+//0000%0::@ABBC:<93137(38;9=B?CAAAB?BAAA@AA>@>@@@;ABB@BBCC<<;@AAACAC@A998>>=;<A883879:@@@?A@??<?AABB
@ATNG8:02732:06287
GATGGTAGTATCTGTCTACGAGAGCCAGAAGATCAGGAACTCTAGAAGAATTCAGATTTTTAACATCGAGAGTAAACGATAAAAAGAAGGTTTTACAAGACTCACGTTAACAATATTGCAGCAGTACGCACACAATCGAAGCGCAGTAAGGATGGCTAGTGTAACTAGCAAGAATACCACGAAAGCAAGAAAAAGAAGTACGCTATTAACTATTAACGTACCTGTCTCTTCCGAAACGAATGAGTACTGTATCTATGTGTGCGCTACCATCGTATCTCAGGAGTCT
+
@=@@>BCCBB@AACBBBAJBBBCBA?BBA?BC@@@B6:399@=>>?:?>5=8<>>A@ECD1B?B?=8@??==<;;36///////$/5(2+222&255.55555586616155079716679?DDJCCBDCAAAC@BBBB?A>??CBBC?C@BBA>BCCCAAAD?CCABBB>BB>BBB<>>CBB>BBA;@@@AB2AC@A666ADCCD9@;????9=9<@CBB>BCBAABB?B@CBB=BBC?AAAACCBBBBBCDBA@@@BBCAAACCC?A@==AAB@?AAA;???>=
@ATNG8:02738:06272
GATGGTAGCACACGATATCTCATCGTACTCATTCGTTTCGGAAGAGACAGGTACGTTAATAGTTAATAGCGTACTTCTTTTTCTTGCTTTCGTGGTATTCTTGCTAGTTACACTAGCCATCCTTACTGCGCTTCGATTGTGTGCGTACTGCTGCAATATTGTTAACGTGAGTCTTGTAAAACCTTCTTTTTACGTTTACTCTCGTGTTAAAAATCTGAATTCTTCTAGAGTTCCTGATCTTCTGGGTGCGCTACAGTCTCTCTACCATCGTATCTCAGGAGTCT
+
DBBB>BCDCBBBB@ABCFCCCCCCCBABBB;;9;CCD>CB<@<@@;:9AA;@@BCC@C@DBBB>B?ACBBBBB?@498373$894;@@@<@BBC@BBB;>>:889CCC@CABBBBB@:??>=A;@@===?@@=A>==:====;:;=>=?@AA8887;:>:==9=;>BBBCB=>>:=====2=;>:;6666)6;666*--3---6:7;76@@@)9///<290;;9;>=@::;<@;@@=<<?;@@BA9:;<>>??@A;;;>A@@==<7<///<;;;=@@A<???B@
@ATNG8:02739:06284
GATGGTAGCGCACACATAGATACAGTACTCATTCGTTTCGGAAGAGACAGGTACGTTAATAGTTAATAGCGTACTTCTTTTTCTTGCTTTCGTGGTATTCTTGCTAGTTACACTAGCCATCCTTACTGCGCTTCGATTGTGTGCGTACTGCTGCAATATTGTTAACGTGAGTCTTGTAAAACCTTCTTTTTACGTTTACTCTCGTGTTAAAAATCTGAATTCTTCTAGAGTTCCTGTCTTCTGGGTCTCTCTCTCACGCACTACCATCGTATCTCAGGAGTCT
+
CCBA@BCCCCCBBBBEDDCCCDABBCCCCBBB?ACCC>CCAC@CDCCCBB@CCCCC?B?BDDC>D?CCCBBCCBB?BBBAA0;:7;@BC<ABBB@BCG@FF9::BCDC@CCCCCCCC@BAA>A?CCCCCCCC@CCDCADBCCCCCCCBBCCCCCC@BAA?BB?B?CBBCABBCC@CBBBB8A=?;:::99':?ABD=@@CCECCABA4;;;;*;BBBB?B?BCADDCBBBC@C@DCAAA?B@BB>BBBCBBBCBBBC@@@CBBB>AABBBCBBBCBC?CCA??
@ATNG8:02751:06281
GATGGTAGAGTACAGTGTAGTAGACCAGAAGATCAGGAACTCTAGAAGAATTCAGATTTTTAACACGAGAGTAAACGTAAAAAGAAGGTTTTACAAGACTCACGTTAACAATATTGCAGCAGTACGCACACAATCGAAGCGCAGTTAGGATGGCTAGTGTAACTAGCAAGAATACCACGAAAGCAAGAAAAAGAAGTACGCTATTAACTATTAACGTACCTGTCTCTTCCGAAACGAATGAGTACTATAGACTATCTGAGACTACCATCGTATCTCAGGAGTCT
+
CCCC@CBB@BA=BCCDBCCCDCDDC@CDD?CCDCBB@A?AACBBAA>AB?B??<=:::::(98><793;<937829@ABDDG5DC=B<@@@3@AB?BABBCCDCC@B@BB@BBC?BBAABCCCCCCCFCC@?>@AAA@CBBBBBB@BA?A:::;CCCCCBB?BBBCCC?AA@AAA<??CDD>A>><>DCCC3?><>AA>?@AAA<A<A>>><?<>>BBB@CCCCAAA;?;?>>6=@@<AA@BBCDCBBBCCBA::;ECCCCDBBB?C???CEBCBCCD?CC99:
@ATNG8:02711:06332
GATGGTAGCTATACGTATATCTATGTACTCATTCGTTTCGGAAGAGACAGGTACGTTAATAGTTAATAGCGTACTTCTTTTTCTTGCTTTCGTGGTATTCTTGCTAGTTACACTAGCCATCCTTACTGCGCTTCGATTGTGTGCGTACTGCTGCAATATTGTTAACGTGAGTCTTGTAAAACCTTCTTTTTACGTTTACTCTCGTGTTAAAAATCTGAATTCTTCTAGAGTTCCTGATCTTCTGGGTGTATCAGCGAGTATCTACCATCGTATCTCAGGAGTCT
+
BCCC?CBCBBBCCCCDDDCCBBBDCCBCCFBB>BBAA<BF@C?ACCDCCC=BBCCC?C=AAAA?A???AAABCCC?A@@?@2AA?BAAB<ACCB?CCC@CC799BBDF?BBABCCAA=A>>9><B@@@@@@@<ABAA;??>A>>?@AABA@???@<>>==BB<A;???AB>?>@<?@@@A5@>D<88888(8>777.6/////<<;>08676'2;>?@<@<@@<?@?B?>><><>>BBAA7;<BB:>==@@@DDBAA=>>@@@>>;>@@>>>>A>>==;?AB>>
@ATNG8:02721:06319
GATGGTAGCATCATGCATATCTCACCAGAAGATCAGGAACTCTAGAAGAATTCAGATTTTTAACACGAGAGTAAACGTAAAAAGAAGGTTTTACAAGACTCACGTTAACAATATTGCAGCAGTACGCACACAATCGAAGCGCAGTAAGGATGGCTAGTGTAACTAGCAAGAATACCACGAAAGCAAGAAAAAAGAAGTACGCTATTAACTATTAACGTACCTGTCTCTTCCGAAACGAATGAGTACGATGAGATCTCGTGTCGTGCTACCATCGTATCTCAGGAGTCT
+
A;CC@GBBBDCDCCBBCCCCCCCCD>A@@@CBCBCC?C>AABBBBB?BB?B@BBBB@@@@1:8:ACABABA>??:>BABBBB2BC>A<@@@7ABB?BBCCDCDA@>@ACC>@@B=@ABBC;;=FHGGCFCBC@CCBC@BBCCCBAA?C@C??>?BBBCCCC?BBBCBB?AD@A@A799AAA9@992999999%9@;=98:BBAAA<A<??@@<B<@@F@A=@B@@@AC@BACCD=BAA?ABBCBBBBBBBAC898A@?AC>>>>>>@@@<@AAAAA@@>?@A=CB8::
@ATNG8:02722:06316
GATGGTAGCGCACACATAGATACAGTACTCATTCGTTTCGGAAGAGACAGGTACGTTTAATAGTTAATAGCGTAACTTCTTTTTCTTTGCTTTCGTGGTATTCTTGCTAGTTACACTAGCCATCCTTACTGCGCTTCGATTGTGTGCGTACTGCTGCAATATTGTTAACGTGAGTCTTGTAAAACCTTCTTTTTACGTTTACTCTCGTGTTAAAAATCTGAATTCTTCTAGAGTTCCTGATCTTCTGGTATGACTAGTGTACTACTACCATCGTATCTCAGGAGTCT
+
@A;<05=@?A@@A@A<;;BBA;9995449;4409@@@<==<B8?;6;6=C8@BB;99/95:<;@;@=@??>>00)/:5:;;;;+8883:?:D6BCCC@CAA?AC?CCBBDD@BBCCBBBF?BBB=@=ABBBBCBB@BCCC@CAAACBBBBCCBCDCBB@BBB@CC@C@BBCBBBBDC?C;;;;.;=B<;;;;;*;BCCD=AA@BCCBAA@4<;;;*;@@@A?A<AE?BBB;;;B?C@DHECBB?A@D?CBACBBCBCGCFCHCCCCBB@BBBBEEDFCAAD?BBA?@
@ATNG8:02722:06323
GATGGTAGTGCGTGAGGAGAGACCCAGAAGATCAGGAACTCTAGATGAATTCAGATTTTTAACACGAGAGTAAACGTAAAAAGAAGGTTTTACAAGACTCACGTTAACAATATTGCAGCAGTACGCACACAATCGAAGCGCAGTAAGGATGGCTAGTGTAACTAGCAAGAATACCACGAAAGCAAGAAAAAAGAAGTACGCTATTAACTATTAACGTACCTGTCTCTTCCGAAACGAATGAGTACTGTATCTATGTGTGCGCTACCATCGTATCTCAGGAGTCT
+
@<AD@CCCBBCCCCCC@CECC@@?;@@B?CCCCBB>B@CBCAAABCCC?B?BCCCCCCC3C?BBBBBBBBBAB=BBBCDFE2CB@D@EDF;CCC@CCCCCCCBB?B?BA?A@@<@BCBBBCCCCBBBCBAB@CCBC@AAABCAAA?C@C@A>ACCECCCB?BBBBBA?BD@AAA>??BBC=@??;999999%9@;<97:BABAA=D<@@>><><@ACBC@ACBBBBB?B?BBD=BBB?BBBBBBADCCCDDBBBBBBBBAAAABD=A@>>>@@><<@@:<<<<<
@ATNG8:02729:06319
GATGGTAGTATCTGCACACTCTGTCCAGAAGATCAGGAACTCTAGAAGAATTCAGATTTTTAACACGAGAGTAAACGTAAAAAGAAGGTTTTACAAGACTCACGTTAACAATATTGCAGCAGTACGCACACAATCGAAGCGCAGTAAGGATGGCTAGTGTAACTAGCAAGAATACCACGAAAGCAAGAAAAAAGAAGTACGCTATTAACTATTAACGTACCTGTCTCTTCCGAAACGAATGAGTACTCACTCTCATATGACACTACCATCGTATCTCAGGAGTCT
+
;:;C@CCCCB@@AA@@@BBCCCCCCACDC?AADCBB@B?A?@BA@@=@@;?=?@ABBCDC3D<??ABBBA@:99,:=??===,=@;@<A@@4@AA=ABBBBBBAA>A>@@<@AB?BDCABBCCCCCCCCCCC?CBBB?BABCAA@A?D?BBB?BBBBCCCB@BBBCBB?BB?BBB>??:::,8<<8<<==>?'>A?C:9:B@B=>:>7::??:=:>@CCC?BBAAAAB?A?BBB>BBB@AAABBCBCD@??BBDCB;;@BBBCBBD?BBAAABBBB???=@@???
@ATNG8:02753:06330
GATTAGTGTGTCTCTGAGAGTAGTACTCATTCGTTTCGGAAGAGACAGGTACGTTAATAGTTAATAGCGTACTTCTTTTTCTTGCTTTCGCGGTATTCTTGCTAGTTACACTAGCCATCCTTACTGCGCTTCGATTGTGTGCGTACTGCTGCAATATTGTTAACGTGAGTCTTGTAAAACCTTCTTTTTACGTTTACTCTCGTGTTAAAAATCTGAATTCTTCTAGAGTTCCTGATCTTCTGGAGATACACATGATACTCTACCATCGTATCTCAGGAGTCT
+
CBB?BB;5:>>>;@@@AAAABABB94/:/0)/9;:2;=7?7:@@>@@B4::966:>:?=@@:=:;;;A;??9946=@<@+@;8<:@>:@@>?7@<@9>A899<<<<388@?AB=<7:884<8>@AB??>B?BBB>:BD;;;:;;::9999849.59=.59.4.444445=>>.45555&55:499=>>0>ABBC:?999??>>=9.5555$57777)/)/:49:/66<<8<8665<<<:>>D8A>A??@@999=9449:994;6:>?<@D>=<@==9;777<
@ATNG8:02754:06313
GATGGTAGTACATGATAGACGACACCAGAAGATCAGGAACGTCTAGAAGAATTACAGATTTTTAACACGAGAGTAAACGTAAAAAGAAGGTTTTACAAGACTCACGTTAACAATATTGCAGCAGTACGCACACAATCGAAGCGCAGTAAGGTTGGCTAGTGTAACTAGCAAGAATACCACGAAAGCAAGAAAAAGAAGTACGCTATTAACTATTAACGTACCTGTCTCTTCCGAAACGAATGAGTACCTCTCAGACGCTCGTCCTACCATCGTATCTCAGGAGTCT
+
4;99.55:::;;;;::<<5549955.//72///---(/)///7:97713713-333444444$3-3339888;88818;<<<<<+:99=7>?<199=7454;88833,3133,333,3;;8;;======>>@?@;@??@;@AA98777176;1733:=:;88868733994:<8?==7====>6=88485555'..(..//666//)/)/99=7=7=<333.3779;88486988.533,3777889255558::2259;:9=8;;;:888<999>>>>A;>>=99
@ATNG8:02734:06374
GATGGTAGTGTGTCTCTGAGAGTAGTACTCATTCGTTTCGGAAGAGACAGGTACGTTTAATAGTTAATAGACGTACTTCATTTTCTTTGCTTTCGTGGTATTCTTGCTAGTTACACTAGCCATCCTTACTGCGCTTCGATTGTGTGGCGTACTGCTGCAATATTGTTAACGTGAGTCTTGTAAAACCTTCTTTTTACGTTTACTCTCGTGTTAAAAATCTGAATTCTTCTAGAGTTCCTGATCTTCTGGAGATACACATGATACTCTACCATCGTATCTCAGGAGTCT
+
CDCC@CA@ABBBBC=CB@CC;0000//////:7;<==5<<29049444;9.55:555)5.59;<9<8<<///7-.-/)/////&///)//55)599:7<@A<AA-/0>==@?@AACCCCC;;;B@D=AAAA@@AC6;9BB<?<<00)/////55<;::;9<<<9;;8=059>599:???966@?9D4929===9(=>@@A9A;;999:999.9999$99=?>6929C;:;:@@:@7?:?B@@@@7;;@<@@B@AAACCBBBEDCBBCCC?B:::@@@@@D::6:AA::
@ATNG8:02749:06392
GATGGTAGGAGACACGTCGCACACGTACTCATTCGTTTCGGAAGAGACAGGTACGTTAATAGTTAATAGCGTACTTCTTTTTCTTGCTTTCTTGGTATTCTTGCTAGTTATACTAGCCATCCTTACTGCGCTTCGATTGTGTGCGTACTGCTGCAATATTGTTAACGTGAGTCTTGTAAAACCTTCTTTTGACGTTTACTCTCGTGTTAAAAATCTGAATTCTTCTAGAGTTCCTGATCTTCTGGTGTCTGATCTGTATCACTACCATCGTATCTCAGGATTCT
+
===C@CCC@@@@BAB@@@@BBBBAABCCBBBB?BBAA;@@>@>AA?@@;<6;C@>@?B=@?AC?C@BBBBEBA>?2<<777'<<98377.3=396@A><?<6<;:6//+///8?BCB;??A;><>B=>>:;;<@@==9===<<<<<9;:=9:79717;<7;=18/77;;<5859,22::<.<7=77776'566>>>-//..78553;5>::>*;7<>82737;6;A=<<8=5>18:A=<=:>8918A@=>>??B>==AAAAA<<=<A@@@>=====>=;??7;;
@ATNG8:02769:05779
GATGGTAGTAGTACACTAGTCATACCAGAAGATCAGGAACTCTAGAAGAATTCAGATTTTTAACACGAGAGTAAACGTAAAAAGAAGGTTTTACAAGACTCACGTTAACAATATTGCAGCAGTACGCACACAATCGAAGCGCAGTAAGGATGGCTAGTGTAACTAGCAAGAATACCACGAAAGCAAGAAAAAAGAAGTACGCTATTAACTATTAACGTACCTGTCTCTTCCGAAACGAATGAGTACACACTCTCATATGACACTACCATCGTATCTCAGGAGTCT
+
@CDC?CCBBBBAA;CGFFCDC@A;;4;@B=ABBA;:7;=@AC@@@C@CC@D@BCABBCBB3C?AABBBAAB:99-8=>AAAA2?B=A2;;;.;BB@BBBACCCCB@C@DD?BBB@BCCCDDCCCCBCBBBBB?BCBB@BBCCCCAA>B@BCC@DBBBCDBB?BCCBBB@AA>ABB?AA???8;>?<99::9:%9B<A9:9BCBAB7;7::>>0818@A;<9<C@@@AB?B@BBA=A@@=?CCBBBBAAAAAABCBBB@BBBBBBBB@BBBBCCCC:99A>;;000
@ATNG8:02775:05786
GATGGTAGGCGTGTGAGGGTCTGCCCAGAAGATCAGGAACTCTAGAAGAATTCAGATTTTTAACACGAGAGTAAACGTAAAAAGAAGGTTTTACAAGACTCACGTTAACAATATTGCAGCAGTACGCACACAATCGAAGCGCAGTAAGGATGGCTAGTGTAACTAGCAAGAATACCACGAAAGCAAGAAAAAGAAGTACGCTATTAACTATTATCGTACCTGTCTCTTCCGAAACGAATGAGTACGATGAGATCTCGTGTGCTACCATCGTATCTCAGGAGTCT
+
CFCC?DBB?B?AA@B?DK>BBBCCC>CCDACCCCBB?B?BBCBBDC@AA?A?AA??@=@@0@?BBC?@ABBCBB=BCCCCCC3AA=@>A@A9AAA?BBBBBBB@@<@<@@<A>>9==DBA?>>??A@@@>>><@>>><@@@@>>;:8;=BAC?BBBBCBBB??@@@BB?BB?BBB?@@99:,::938999:+:@<>>>AAAA@@;=:>::;<?BC?==><A@>==AA:>9888-8:;;@B???BB???@@@ABBAA??>=>?DAA;@<<=??A???@@=D@;;;
@ATNG8:02791:05805
GATGGTAGTGTCATATGAGAGTGTGTACTCATTCGGTTTCGGAAGAGACAGGTACGTTAATAGTTAATAGCGTACCTCTTTTTCTTGCTTTCGTTGTATTCTTGCTAGTTACACTAGCCATCCTTACTGCGCTTCGATTGTGTGCGTACTGCTGCAATATTGTTACGTGAGTCTTGTAAAACCTTCTTTTTACGTTTACTCTCGTGTTAAAAATCTGAATTCTTCTAGAGTTCCTGATCTTCTGGACAGAGTGTGCAGATACTACCATCGTATCTCAGGAGTCT
+
5;;C@DCBBCBCCBBDCCCCDBBBBCBAAA::5;@<AD;@@?B=BCCBDCCACDFCC@B?CCCC?B?BCCDBBBC?CCCCCC1CD@CCCD=DBB???@@<@B8;;BDDD@DCCCCCCC@CDD@C@BCEDBBBB@BBAA>@BDDABACCCCBCBBBB?BBB>BC@BBCACCCDBA>A;;;;.;=@=BCEED5CC;;;8;CBBCBC@AA4<;<;*;;<BB@B@CEBCCBBCCB@B@CCBCBB@BBC@EDDDCAAACCCCCCCCCCCC?BBBBCCECCBAB@CCBBB
@ATNG8:02761:05820
GATGGTAGCATCATGCATATCTCACCAGAAGATCAGGAACTCTAGAAGAATTCAGATTTTTAACACGAGAGTAAACGTAAAAAGAAGGTTTTACAAGACTCACGTTAACAATATTGCAGCAGTACGCACACAATCGAAGCGCAGTAAGGATGGCTAGTGTAACTAGCAAGAATACCACGAAAGCAAGAAAAAGAAGTACGCTATTAACTATTAACGTACCTGTCTCTTCCGAAACGAATGAGTACGAGAGTCAGAGCAGAGCTACCATCGTATCTCAGGAGTCT
+
CABB@CCCCCBBBABBDCBBBCCCC?CCC@BBBC;;8;<AABBCCC@CB@B=@AB@AABA1A?CBBBBBBCBBB>BBBBBBB5BB@CACCC;CBC@CCCCCCCBB<A?@@?@CD@CBCCCCBCCCCCCCCCB>BAAA=AABBCCCC@D@C;;;;CCCCCAA?ABCBBCACC?BBB>AAB@A8@8858BDDD3BB?BAAACAA=A<A=B@@?;>:>>BBB@CCBBBCC@C?BBC>B??<?CCA@ACCCCAAA@CCDDABBBBBBBB>A>==AAAAAAAA;>>>??
@ATNG8:02772:05835
GATGGTAGAGTATCATGTGTATCTCCAGAAGATCAGGAACTCTAGAAGAATTCAGATTTTTAACACGAGAGTAAACGTAAAAAGAAGGTTTTACAAGACTCACGTTAACAATATTGCAGCAGTACGCACACAATCGAAGCGCAGTAAGGATGCTAGTGTAACTAGCAAGAATACCACGAAAAGCAAGAAAAAGAAGTACGCTATTAACTATTAACGTACCTGTCTCTTCCGAAAGAATGAGTACGTGTGACGTACGTGAGCTACCATCGTTATCTCAGGAGTACT
+
::@>5:<<===<666:99/07///7)/4438445557<5::<9//7)//)/)/////;;<+?466?;;;?<=@@6>555555$597=9=>>165=9;:66=<<AE?C<??>A@C=AAA9;<DB@AABAAAGD@DB;;59>94498:./)////::>>=9:4:4?B@@;==334:2773777(733,33333$384:===>=<<=>=>72255=35595:.5559999.404:<25545>@@?@A@@@@8;9@?BCDD9:8;933------(--576694333333
@ATNG8:02779:05855
GATGGTAGTGCGTGAGAGAGAGACCCAGAAGATCAGGAACTCTAGAAGAATTCAGATTTTAACACGAGAGTAAACGTAAAAAGAAGGTTTACAAGACTCACGTTAACAATATTGCAGCAGTACCACACAATACGAAGCGCAGTAAGGATGGCTAGTGTAACTAGCAAGAATACCACGAAAGCAAGAAAAAGAAGTACGCTATTAACTATTAAACTTACCTGTACTCTTCCGAAACGAATGAGTACTGTATCTATGTGTGCGCTACCATCGTATCTCAGGAGTCT
+
<<=B?B>BCBBBBCCDGDFDCCBBB=@AB?B@@@::057554<>::13;-3-3873733&3377333>>>/00*0/00///$/;5<.55)555.599@?;;=B>A=@A69;?<@D;99CBB@@4:9>=80.---,(,,,,-///)/+//<7<555::>>;:;@;;;7:>555==B==8=6;?@<77889)9;89=<=9600/1:6:><<173(38588(/////98917:8A?3;::69:@@0.-85--/9//35;55599:444.4:::465<99=?299<8>
@ATNG8:02781:05816
GATGGTAGTACATGATAGACGACACCAGAAGATCAGGAACTTAGAAGAATTCAGATTTTTAACACGAGAGTAAACGTAAAAAGAAGGTTTTACAAGACTCACGTTAACAATATTGCAGCAGTACGCACACAATCGAAGCGCAGTAAGGATGGCTAGTGTAACTAGCAAGAATACCACGAAAGCAAGAAAAAGAAGTACGCTATTAACTATTAACGTACCTGTCTCTTCCGAAACGAATGAGACGAAGTCAGAGCAGAGCTACCATCGTATCTCAGGAGTCT
+
BBBC@CDCBBCECC@AABBE:;;BBAEDGABAACCC@C>BB@CBB?AA@DACCB::998)9=ABCABCBB>><3>>@@AAA2AC?C7;;;6;CCACBBBDCCCC?C@CC@BBC?BBBBCCCCAAACCCCBB@BBBB?BBCBBCBB=B?BBB@BCCCCACA?ABBBAA?CC?AAB<?????8?AA?@AAA@2AB?B99:C???A:>:==DD7;7:@C;;8;AAA?@??B@BBC<B??=>CBBBBBB?BCCBAACBBBA??AAA<@@??BBCDAAAB?BBB@@
@ATNG8:02783:05820
GATGGTAGTAGTACACTAGTCATACCAGAAGATCAGGAACTCTAGAAGAATTCAGATTTTTAACACGAGAGTAAACGTAAAAAGAAGGTTTTACAAGACTCACGTTAACAATATTGCAGCAGTACGCACACAATCGAAGCGCAGTAAGGATGGCTAGTGTAACTAGCAAGAATACCACGAAAGCAAGAAAAAGAAGTACGCTATTAACTATTAACGTACCTGTCTCTTCCGAAACGAATGAGTACGAGAGAGCACACGTGTCTACCATCGTATCTCAGGAGTCT
+
@@@A@BBCCDB@@DDDCBBECCDBB@BCC@CCCC@A=A?BALDDEC@CE@B@BBBBCBBB3B@BBAABBBCAAA<@AAABBB5BB>E5;;;.;CC?CABBCCHDE@B@BB@BCC@CCAABCDCFCDECBBBA?ACBB@BAAABBBB?B@DAA>ACCDCCCB?BBBCBB?BC>BBB?BBAAA:A@@<@BAAB3BD@C?>?BCB>>:>:=BCB:>:>BBAA>AA@@@BB?C@DBE>DBB?BBBBBBCCCCCBABBBBBBBBBBB@B@;@>>>CBBBBBB@<@@=>>
@ATNG8:02761:05873
GATGGTAGACATATCGTACTCTGTACTCATTCGTTTCGGAAGAGACAGGTACGTTAATAGTTAATAGCGTACTTCTTTTTCTTGCCTTCGTGGTATTCTTGCTAGTTACACTAGCCATCCTTACTGCGCTTCGATTGTGTGCGTACTGCTGCAATATTGTTAACGTGAGTCTTGTAAAACCTTCTTTTTACGTTTACTCTCGTGTTAAAAATCTGAATTCTTCTAGAGTTCCTGATCTTCTGGATACACACTCGCTCGCTACCATCGTATCTCAGGAGTCT
+
BBA@?BCCCCCCCBBBBCCCEAAABAAB;;:;BBB<AA>A=AAAABBA?AFBBB>@>A????C?AA@?>BB==8B====+=@4<>5957=BB?BBD?BB>A@@D:959AA@A@>>;?@A<?<?AA?:;:@;??==:=????>A@@@B>>>;;;:==>=@A<@<@@@BCBBBB:==?BB6B;>:==DDD/BB;;;-88<=B@@@>>18898(5<=<A<B;AA=CCAAADD<C:?@@@@@;?AA>A===A>>=AAA@@@A>==A:=====???@???>???>>
@ATNG8:02764:05893
GATGGTAGCTCTGCTCTGACTCTCGTACTCATTCGTTCGGAAGAGACAGGTACGTTAATAGTTAATAGCGTACTTCTTTTTCTTGCTTTCGTGGTATTCTTGCTAGTTACACTAGCCATCCTTACTGCGCTTCGATTGTGTGCGTACTGCTGCAATATTGTTAACGTGAGTCTTGTAAAACCTTCTTTTTACGTTTACTCTCGTGTTAAAAATCTGAATTCTTCTAGAGTTCCTGATCTTCTGGATATGAGTGACTCGTGCTACCATCGTATCTCAGGAGTCT
+
/::@;@>DDCCCCCCCCCCCCCCCDBAABB@@<@CE@CC@C@B@@@DDD-00>00+/49;;=2::;CCCKECCC?;;;;;*;B=BBCC>BBBC=AAB=?A7;;;AA@?CCCCCCDG@CBB?B@CBBBBBAA@CBBB=AABCCDDCBCBBBAA@DGAAA?AA>A>ADBDBBBCD<>;:::*:<C=;:;;;*;BCCD?CD;<;BB;;;5;;;;*;A;;;?B@CF@BCBCB@@=@?AABBBB?CBB@BCBBBCGCCCBB;;;;<ABB@BBB@@@CCBBBB?BB?@@
@ATNG8:02767:05890
GATGGTAGAGGAGAGCTCTCTCATCGTACTCATTCGTTTCGGAAGAGACAGGTATGTTAATAGTTAATAGCGTACTTCTTTTTCTTGCTTTCGTGGTATTCTTGCTAGTTACACTAGCCATCCTTACTGCGCTTCTATTGTGTGCGTACTGCTGCAATATTGTTAACGTGAGTCTTGTAAAACCTTCTTTTTACGTTTACTCTCGTGTTAAAAATCTGAATTCTTCTAGAGTTCCTGATCTTCTGGCGCGTATGTATGTCGCCTACCATCGTATCTCAGGAGTCT
+
?AAC@CCCCC?BBCCFBAABBBBCBBCCCCC;::;BBB>CD@DABBBCCCC?BCBBA?B=@AAA>A?BBCDABABB?CBECC2AA??777,3;;A>ABB@DD7:9:@@B?BBBAA=?D=BBA;?;@>>>?<<=>AA??:?AAEA>?<<=A@@@AAA:===8=?<@=BB>>>>@@@9<<<<<1<:A;?????/9:7;;.7-----689=3:988)7776;1919<;A@@@BAA5:5:?>=>>7;;@=A@>>>A>>>B?>=>??;>>A<@>AAA@AA>>>>:>A?>;
@ATNG8:02768:05874
GATGGTAGTGTCATATGAGAGTGTGTACTCATTCGTTTCGGAAGAGACAGGTACGTTAATAGTTAATAGCGTACTTCTTTTTCTTGCTTTCGTGGTATTCTTGCTAGTTACACTAGCCATCCTTACTGCGCTTCGAATGTGTGCGTACTGCTGCAATATTGTTAACGTGAGTCTTGTAAAACCTTCTTTTTACGTTTACTCTCGTGTTAAAAATCTGAATTCTTCTAGAGTTCCTGATCTTCTGGAGATATCATCAGCGAGCTACCATCGTATCTCAGGAGTCT
+
ACBB@CDCCBBBCCCCBBBCCCCCCCB@AA;;7;ACC=CC?C@CCCCCCD@CCDCB?B?CCDD?C?CCCC@BBDE?ABA@@2B@>ACCB>BBBC@CBB?BG?AAACCC@BCCCCDCC@CCC>@?@BBBBBBC@CCD@CBBAAADEDCCCBBBCBC=BCD?AB=B@CCBCBBCCC?CCCCC:B?A=?@@@@0?DABB=BCCCCCCBCC>BBBB2BBBBC=A=AC@CDCCCBD?B?BCCCCC>@@C?CCCCBCCCCCA@ABBBCFBB?BABBDDCCCCCC?@@@BB
@ATNG8:02771:05876
GATGGTAGCTCTGCTCTGACTCTCGTACTCATTCGTTTCGGAAGAGACAGGTACGTTAATAGTTAATAGCGTACTTCTTTTTCTTGCTTTCGTGGTATTCTTGCTAGTTACACTAGCCATCCTTACTGCGCTTCGATTGTGTGCGTGCTGCTGCAATATTGTTAACGTGAGTCTTGTAGAACCTTCTTTTTACGTTTACTCTCGTGTTAAAAATCTGAATTCTTCTAGAGTTCCTGATCTTCTGGGTGCGCTACAGTCTCTCTACCATCGTATCTCAGGAGTCT
+
BBBC?CCCCCCCCCCCCCCCCDCBCBBBCCCC?BBBC=AC@C=AACCCCC@BBCCD@C@CCBB@C@BDDDDCCCC@CCCCC3CD@CBBB>BEBB@CCB>BB?@@@BBD?AACCCCBC@CDD@C?CDCBCBCC@BCCC?BCCGC@@@BABBBBBBB@BBB@CC?B?CCCCCBBCC@CCCGD@B?B=AABCB5CCCCD>CCCCCEBBBB5;;;;*;BBCD@C@CD?BBDCBBB@B@BCCCCC;@99969ABAAACCCCCCCCCCBCC@CCCDBCCCDDBB?BBBCC
@ATNG8:02783:05881
GATGGTTGTAGTACACTAGTCATACCAGAAGATCAGGAACTCTAGAAGAATTCAGATTTTTAACACGAGAGTAAACGTAAAAAGAAGGTTTTACAAGACTCACGTTAACAATATTGCAGCAGTACGCACACAATCGAAGCGCAGTAAGGATGGCTAGTGTAACTAGCAAGAATACCACGAAAGCAAGAAAAAAGAAGTACGCTATTAACTATTAACGTACCTGTCTCTTCCGAAACGAATGAGTACTGTATCTATGTGTGCGCTACCATCGTATCTCAGGAGTCT
+
EDBB?C?BBCCCCCGCCCBBBBCCC@CBC@CCAAAC@C@CCCCDDD?CC?C@CCB@AAAA0@=AABBBDAC:9938>>AABA2AD@C?BBB;BDC@BBBABBBCC?B@CD@DAA?ABCBCCCCCCCCBBCBB?BCCC=@@AACBBB>C?BA@?ACBBBCBC?AAAACC?BB?989@BBABA<@@@;::9:9:%:?;>988A@@BB:>:>;@@<@<@ACBB@BCCBBBB@C?BBC=BBC?BBBCBBBCCABBCBBBABBBBBCAA@@;>>>A@@@AAD@@<677A@
@ATNG8:02793:05889
GATGGTAGCGCATATCAGCGCAGCCCAGAAGATCAGGAACTCTAGAAGAATTCAGATTTTTAACACGAGAGTAAACGTAAAAAGAAGGTTTTACAAGACTCACGTTAACAATATTGCAGCAGTACGCACACAATCGAAGCGCAGTAAGGATGGCTAGTGTAACTAGCAAGAATACCACGAAAGCAAGAAAAAAGAAGTACGCTATTAACTATTAACGTACCTGTCTCTTCCGAAAACGAATGTGTACAGAGGGTACGATATGTCTACATCGTATCTCAGGAGTCT
+
899:344444;566A><:;9=59//)/:;)/////;7<7<==<<<>7;;04049:;=@>>+<265>;;;<<;==,5999:::':<;;4555&59<45666<<<59497<>8<@@7;>A<@B?????AABBAA;AB@B@CCC@@@@@<@=BB?;?695<=<@<@???=?94/)///)//666.6671333333#3;3889888773;;?:>=>9<6//0AA00;@@B@?3=89:;;*949744998449::::2449877886688/-----8:;577A@;=<>?>
@ATNG8:02769:05912
GATGGTAGTATCTGCACACTCTGTCCAGAAGATCAGGAACTCTAGAAGAATTCAGATTTTTAACACGAGAGTAAACGTAAAAAGAAGGTTTTACAAGACTCACGTTAACAATATTGCAGCAGTACGCACACAATCGAAGCGCAGTAAGGATGGCTAGTGTAACTAGCAAGAATACCACGAAAGCAAGAAAAAGAAGTACGCTATTAACTATTAACGTACCTGTCTCTTCCGAAACGAATGAGTACTATAGACTATCTGAGACTACCATCGTATCTCAGGAGTCT
+
955<8<ABCACADHCCBCCBBBCDD@BCCADDBB@@=@>@@CCCBB?CB@B@BB;;9CCC1998AA@CBBB>??88<>@@@@1BC?C@BDC;DFFABBEFFCBBC?A?AC@CCD?AAACCCCCCCBBBBCCC@BCAA>ACCBBA@?=@@CBC?BDCDCAAA?BBCCCC@BB@:99=??BBD:?>>9>@BBB3BB@BAAACFABB6768@AE=D=ABBBB?BBBAAAA6:6:@@;AABACBBBBBBBBBBEDCCAAABBBBCCABB?BBBBBBCBBBCC@BB?>>
@ATNG8:02769:05928
GATGGTAGGAGACACGTCGCACACGTACTCATTCGTTTCGGAAGAGACAGGTACGTTAATAGTTAATAGCTTACTTCTTTTTCTTGCTTTCGTGGTATTCTTGCTAGTTACACTAGCCATCCTTACTGCGCTTCGATTGTGTGCGTACTGCTGCAATATTGTTAACGTGAGTCTTGTAAAACCTTCTTTTACGTTTACTCTCGTGTTAAAATCTGAATTCTTCTAGAGTTCTGATCTTCTGGTGTCTGATCTGTATCACTACCATCGTATCTCAGGAGTCT
+
0//0+59A=>@99A;544999559@CCCCF;<:;DCB>CC@C@CABBAAA=@?@?@;@>99:@;929=;9:6>99699999'66(//66(//<<5:;@5>>;>?;;;??BDCCCC@@>@BC?C@BCCAB@AC>?A??49:<<=>7:9>>>A<<??;999=;=8><?>?@<:>73.3::::.:6:45566(57525'5576997855-252&277889><@@<@@@@:;;588?A>>>;:::6///77<><;;:;;:=:;;5/)/=///99998/-(-7---
@ATNG8:02771:05916
GATGGTAGCATCTTGCATATCTCACCAGAAGATCAGGAACTCTAGAAGAATTCAGATTTTTAACACGAGAGTAAACGTAAAAAGAAGGTTTTACAAGACTCACGTTAACAATATTGCAGCAGTACGCACACAATCGAAGCGCAGTAAGGATGGCTAGTGTAACTAGCAAGAATACCACGAAGCAAGAAAAAGAAGTACGCTATTAACTATTAACGTACCTGTCTCTTCCGAAACGAATGAGTACTAATGTAGAGCTCTATACTACCATCGTATCTCAGTAGTCT
+
CCHE=@?CCCCBB>CBCCCCFCDCD?BAA999@A9;196:>>00/:696381///::;;;+;67:;;<AA=AA?8>?;:;;;*;?>?5999&5<<5<<<<9=9/0+0:00+00<37<?<@@@CCAA@=<<00+0<<<<BAAAA000=@<@;<7;A@@@CCC@C999@A>A@<@;:*0000)/9=7=BCCC1==5=///63555.5.566616/52555.5;777//)/1668/8//)4;=8888//(///6686//.53356=99155:=2225222333...3
@ATNG8:02776:05934
GATGGTAGCGCGACGAGCGTAGACCCAGAAGATCAGGAACTCTAGAAGAATTCAGATTTTTAACACGAGAGTAAACGTAAAAAGAAGGTTTTACAAGACTCACGTTAACAATATTGCAGCAGTACGCACACAATCGAAGCGCAGTAAGGATGGCTAGTGTAACTAGCAAGAATACCACGAAAGTAAGAAAAAGAAGTACGCTATTAACTATTAACGTACCTGTCTCTTCCGAAACGAATGAGTACTATGTAGAGCTCTATACTACCATCGTATCTCAGGAGTCT
+
CBCC>BBECCB@AABBCBBCCDDBD=BDD?CBCB99;:@CCCCCCC?BB?B?BCBBACCC2C?CBBBBBAAAAA:@ABBCCC5CC@D=AAA;AEFBCBBBCBDDD?C?CD?AAB?BABABCDDCBBBCCCCC=CCBB?AABBCBAA>B@CBB?BCCCCAAA?ACCCCC@BB?>>??AA99949@B?DBCBB5BFADCBBBBCCC@B?BBAA@C@@?@BB?BCBBBCB?B?BBB>BDD?AAABBBBAAAACBC>@@;;:@@@@@>>:=AACA>?@@@@@<:::<>
@ATNG8:02784:05922
GATGGTAGGAGACACGTCGCACACGTACTCATTCGTTTCGGAAGAGACAGGTACGTTAATAGTTAATAGCGTACTTCTTTTTTCTTGCTTTTCGTGGTATTCTTGCTAGTTACACTAGCCATCCTTACTGCGCTTCGATTGTGTGCGTACTGCTGCAATATTGTTAACGTGAGTCTTGTAAAACCTTCTTTTTACGTTTTACTCTCGTGTTAAAAATCTGAATTCTTCTAGAGTTCCTGATCTTCTGGGTGCGCTACAGTCTCTCTACCATCGTATCTCAGGAGTCT
+
B@?@<?<A>BCBCBBA@@@@AABA@ABBCCCB>B:::.;@;>;BFBBBCC@BBBCE@B=AA??<??ABCBBBBBC<997777$9;<<::99&3;;<488B>BB=??BBBB>AABBBAAA:???<?;??@?????=AA@@8;;B>;;;C@???@===@:;;;<@@<@=?????@@@?:;9999.94:45////(/<////(//8555:<55.5;;;*7779:6:5>>8=<??999462668999479<91...99;AAA=>>AAAA???:>;;;??@AAB@@;@@<<;
@ATNG8:02793:05959
GATGGTAGTCTCAGATAGTCTATAGTACTCATCGTTTCGGAAGAGACAGGTACGTTAATAGTTAATAGCGTACTTCTTTTTCTTGCTTTCGTGGTATTCTTGCTAGTTACACTAGCCATCCTTACTGCGCTTCGATTGTGTGCGTACTGCTGCAATATTGTTAACCGTGAGTCTTGTAAAACCTTCTTTTTACGTTTACTCTCGTAGTTAAAAATCTGAATTCTTCTAGAGTTCCTGATCTTCTGGGTGTATCAGCGAGTATCTACCATCGTATCTCTGGAGTCT
+
A?>?7;=>>C@@@A95/////////99::<??@A@@8@@=B?AAACBBB@CCAAA@B>AB@@>@ACCCBB<;9@:<8:8<'89298@@9:99?6AB<;A>,/00//9.55@<=9=<,//97;6<<?>999@<@>9929999;=95444444444344458838./)/////:55.5;9>>0;49655555$5555>299///77///:)////$/79//)/477)///9:=><><>>>5554599<6<6969@9955655;?@@@@8==0/0<0007<<:@?588
@ATNG8:02756:06007
GATGGTAGCTCGCTGATGATATCTCCAGAAGATCAGGAACTCTAGAAGAATTCAGATTTTTAACACGAGAGTAAACGTAAAAAGAAGGTTTTACAAGACTCACGTTAACAATATTGCAGCAGTACGCACACAATCGAAGCGCAGTAAGGATGGCTAGTGTAACTAGCAAGAATACCACGAAAGCAAGAAAAAGAAGTACGCTATTAACTATTAACGTACCTGTCTCTTTCCGAAACGAATGAGTACGTGTGACGTACGTGAGCTACCATCGTATCTCAGGAGTCT
+
;55<8<DEEDBCCCCCCBBBCDCCC@CBB?BBBBBB@B@CCCCBBB?BB@BABB??????.??CCDBBCAA987.7?ACEGG2CE?C8;;;.;;;7;:<;CCCCD@D@BB@BCC>BACCCBBCDFCCCCB@@=@BAB?BBBCCCBC?C@F@@>@BCCCCCC?CABABA?BD@BBB<??@@>8@9939>>@@2AB?BAAAC@@>>;><??@@<B<@@BBB@BBBBBACC=B?BDD>CBB?BBBBBBCCBBBBBBCCBBBCCBBBBBC?CCCBBBBBBBCC?BBA??
@ATNG8:02758:05964
GATGGTAGATACTCGCTGATACACCCAGAAGATCAGGAACTCTAGAAGAATTCAGATTTTTAACACGAGAGTAAACGTAAAAAGAAGGTTTTACAAGACTCACGTTAACAATATTGCAGCAGTACGCACACAATCGAAGCGCAGTAAGGATGGCTAGTGTAACTAGCAAGAATACCACGAAAGCAAGAAAAAGAAGTACGCTATTAACTATTAACGTACCTGTCTCTTCCGAAACGAATGAGTACACACTCTCATATGACACTACCATCGTATCTCAGGAGTCT
+
CCCB@CA?ABBBBCCACCCCBBBBD>ECC?B@AA??<@=?AAABBB?BC>B>BB>>?AAA/A;??BDCAAA:99+9>9;;;;';@=;2999&9==9;BCCCDDBB>BACB@CCC?BBC@@@DDCCDCBC;;;@BBBC@BBCCCCBA?C@FCB@BBCCCCCB?BBBBBB@BC?@@@?DCBCB<A::49@@@@2@A>9::AB@BCA<A=BA?@<@===BCC@CBCBBBC?B?ABC<B>?=?AB?>?BCCCCCCCBBBB?B???BAAA@BBBBBCBBCCBB?BBAAA
@ATNG8:02761:05962
GATGGTAGTCTCAGATAGTCTATAGTACTCATTCGTTTCGGAAGAGACAGGTACGTTAATAGTTAATAGCGTACTTCTTTTTCTTGCTTTCGTGTATTCTTGCTAGTTACACTAGCCATCCTTACTGCGCTTCGATTGTGTGCGTACTGCTGCAATATTGTTAACGTGAGTCTTGTAAAACCTTCTTTTTACGTTTACTCTCGTGTTAAAAATCTGAATTCTCCTAGAGTTCCTGATCTTCTGGCTCTCGTAGACAGATACTACCATCGTATCTCAGGAGTCT
+
@@;B;BCBCCDCCBBBABB@@@A@@ADDCBBB@ABBD=CCACACCCDDCC?BBCCD?C@ACAA?B:;:CBBBCCE?AA@@?,;;59?BB=AACCCCIIHK==;BCAB?BBBCBB@@=@AA=A?CCBBBCBB?BCDD@CCCECBBBB@@@BBBAB?AAB7;;?B>AACCBBBBD@CBBBB=B@C@CCCCC5CBBBC:;;CBBBB;;;ACFEE5CBBAA?A@DFD@DECBBB@DACBCCBA?A:;9;CCCBBBCCBBBBBB@@ABC?BBCDCDBAAABD?AABAA
@ATNG8:02772:06004
GATGGTAGAGTACAGTGTAGTAGACCAGAAGATCAGGAACTCTAGAAGAATTCAGATTTTTAACACGAGAGTAAACGTAAAAAGAAGGTTTTACAAGACTCACGTTAACAATATTGCAGCAGTACGCACACAATCGAAGCGCAGTAAGGATGGCTAGTGTAACTAGCAAGAATACCACGAAAGCAAGAAAAAAGAAGTACGCTATTAACTATTAACGTACCTGTCTCTTCCGAAACGAATGAGTACTGCGTCTCAATCTCGCCTACCACTCGTAATTGCGAAGTCT
+
BBBC?BBEDBBBBDCCCCCDCCBCC@CCC@CAAA::5;9?>?@BBB=@?AD?AAACCCCC3B?BBBBBCCEAAA;?@;;;;;*;B?A;@@@8?A@=AAAABAAAA<@=@C?CAA>A@BABBCCCCCDCCDBB?BBBC>??BBBBBB@C?A:;8;AAABCBC@@@?AAA>AB?AA@499999,7;<8000000%.:6..--9<<>?<@<@???<B=AACBB?CBC@@@C@C@CCD>C?@=???BBAB???CEBC;;6;@B:889==:6//0///:)/)44883:444
@ATNG8:02776:05985
GATGGTAGTGTCAGTGCGCGTCGTCCAGAAGATCAGGAACTCTAGAAGAATTCAGATTTTTAACACGAGAGTAAACGTAAAAAGAAGGTTTTACAAGACTCACGTTAACAATATTGCAGCAGTACGCACACAATCGAAGCGCAGTAAGGATGGCTAGTGTAACTAGCAAGAATACCACGAAAGCAAGAAAAAGAAGTACGCTATTAACTATTAACGTACCTGTCTCTTCCGAAACGAATGAGTACTGTATCTATGTGTGCGCTACCATCGTATCTCAGGAGTCT
+
CBDB@CDCCCCCBBBBHGCBBB>>B;BBB@BBBA;;6;69:ABCBA@CG@D=???@@@@@2@?AB:99AA@@@@:99;BDDD5;;:;=BAB;BCH@CDDCCBCCD?D@BB@BCC@CCCBCDCC;;;CCCCDD@CC;:;;CBCDDAA>B@BBB@BBBCBAAAADFCBAB@BC>A@A<????D=B??=@BDDD3BB@B:99B>??A;?;>?@@<@<??@@@>ABAAABC=A=ABC;BAA>:::ADBB??????99:BBDBBABBC??;>>=>>>???>8818;6//
@ATNG8:02784:05992
GATGGTAGTAGTACACTAGTCATACCAGAAGATCAGGAACTCTAGAAGAATTCAGATTTTTAACACGAGAGTAAACGTAAAAAGAAGGTTTTACAAGACTCACGTTAACAATATTGCAGCAGTACGCACACAATCGAAGCGCAGTAAGGATGGCTAGTGTAACTAGCAAGAATCCACGAAAGCAAGAAAAAGAAGTACGCTATTAACTATTAACGTACCTGTCTCTTCCGAAACGAATGAGTACGAGAGAGCACACGGTGTCTACCATCGTATCTCAGGAGTCT
+
BBCC@AAAC;;95<<BBBBCBBBBA=@;;29=?AA?:A7@@BBBAA?BB?B?AAA;;;;;):2:@AA@@AA::9/9?;;;;;*;@>B5;;;&9=949@@B@C66:?B=AA<::99>CCCDK;;;CCCCCCCB@CCCC@C@@?CBBC@B?A;;6;;;@@@?C>AAAAAA=9959;/33;;9/333.3:=>>+==8=442>;986)-(-666(-)-8:886;<::9;:4949::2:<;488=<;>@?@@BBBBB@@=00*0;//6?><A;;;BECB@@==7==;;:
@ATNG8:02800:05962
GATGGTAGCAGACGTGACAGAGCGCCAGAAGATCAGGAACTCTAGAAGAATTCAGATTTTTAACACGAGAGTAAACGTAAAAAGAAGGTTTTACGAGTCTCACGTTAACAATATTGCAGCAGTACGCACACAATCGAAGCGCAGTAAGGATGGCTAGTGTAAACTAGCAAGAATACCACGAAAGCAAGAAAAAAGAAGTACGCTATTAACTATTAACGTACCTGTCTCTTCCGAAGCGAATGAGTACGTGTGACGTACGTGAGCTACCATCGAATGAGGTTAGTCT
+
BCCC>;555;556==?DDDECCC;;:9@A?BBCBCC=@=@AAAAAB?AA<@=@AABBCBC1B?BB@BBB>>?AA287==99:0:<7<7<@@4@A?@AB@@@C9008<900*0>>8>AB?AAC><@B?99:AA;?:9::?=?=>=?>9>9=9949@=??<898*7<<<<=8;;28;;6;<333)7<@99:::::%/833/./5777525469>>3;79>B@@<@96:AAC@C?CB?BCBF@;;<BAA;000000==?@A?@@<885<<<>777;7;>>?8>;>>?@A
@ATNG8:02771:06023
GATGGTAGTGATACAGATCAGACACCAGAAGATCAGGTACTCTAGAAGAATTCAGATTTTTAACACGAGAGTAAACGTAAAAAGAAGGTTTTACAAGACTCACGTTAACAATATTGCAGCAGTACGCACACAATCGAAGCGCAGTAAGGATGGCTAGTGTAACTAGCAAGAATACCACGAAAAGCAAGAAAAAAGAAGTACGCTATTAACTATTAACGTACCTGTCTCTTCCGAAACGAATGAGTACGAGAGTCAGAGCAGAGCTACCATCGTATCTCAGGAGTCT
+
CCCD=AACCCCB>BDECCBCBBDBB?BBD?BCBBBB?CCCBCCCCC?CC>A=@CCCCCDD3B>BCDCBBCCCCC=CCCCDDD3BB=A69:969CC=BAAACCCCC@C@CC?CCC?AAAACCCCAABDDCCCE@CCCD?BBCBB@AA<B>BBB?BCCCBBBC?BBCCDD@>><?BA8<<9888*89939999::%:9;9948==CC?>>;<>?;1808<BBB>BB@@@BB@C@@A@=ACC@AAABBBBBBBA@AABBBB@@@ABBCAC?ABBBBBBBB@@@=>>>=>
@ATNG8:02780:06029
GATGGTAGGCGAGAGTGAGACGCAGTACTCATTCGTTTGAGCGGAAGAGACAGGTACGTTAATAGTTAATAGCGTACTTCTTTTTCTTGCTTTCGTGGTATTCTTGCTAGTTACACTAGCCATCCTTACTGCGCTTCGATTGTGTGCGTACTGCTGCAATATTGTTAACGTGAGTCTTGTAAAACCTTCTTTTTACGTTTACTCTCGTGTTAAAAATCTGAATTCTTCTAGAGTTCCTGATCTTCTGGGTGCGCTACAGTCTCTCTACCATCGTATCTCAGGAGTCT
+
@BBB@CCB?BCCDDDDCCCCBCDDECBABB;;7;@@A7;;CCD?C@@@@CFCG?AABBB?C?CCEE@B8;:CCAAA;;5;ABAA,;;7:ACC=BBDCACCHADD;;:@CCC@CCDCCCCC@EDD?C@CABB@@@C?CCCC?CABBCCCCCCCCCCCCC@CCCBBB>B@BBBBBDBCA=@::::-;;@;@AEDE5DC@@@;@@??BB:;;;4;:;:*;AA;:::?CD?AADGCBB?B?BBBCCB?B;;;6;BBBBCCCCDCCBCBBBCC@C@AA@BAAABBB>BCBAA
@ATNG8:02786:06035
GATGGTAGCACGACACGACGATGTGTACTCATTCTTTCGGAAGGGACAGGTACGTTAATAGTTAATAGCGTACTTCTTTTTCTTGCTTTTCGTGGTATTCTTGCTAGTTACACTAGCCATCCTTACTGCGCTTCGATTGTGTGCGTACTGCTGCAATTTTGTTAACGTGAGTCTTGTAAAACCTTCTTTTTACGTTTAACTCTTCGTGTTTAAAAATCTGAATTCTTACTAGAGTTCCTGATCTTTCTGGATAGCGACGCGATATACTACCATCGTATCTCAGGAGTCTT
+
CBBB;?@@;;;55599//////:<>BCBCB<<8;JD<@A>B=@@,94=949;5555<49;;<7<8<>;::>:9938==>>.559;;<>>1;::=)0/72786<@<;CF=?;<@AA?@=:??;>8>@;/0/993:?=73//.9996;888:8758;3;AB5>96959///9;BBC>A=>>>)0*0+//;;@+?=<<<*4.449939;:8<<,9994$3444;6:6:;+//769933,3,3399333(38839;:<>>665@@@@AA?@??@>C988>9998?A?;@=;00)
@ATNG8:02790:06038
GATGGTAGCATCATGCATATCTCACCAGAAGATCAGGAACTCTAGAAGAATTCAGATTTTTAACACGAGAGTAAACGTAAAAAGAAGGTTTTACAAGACTCACGTTAACAATATTGCAGCAGTACGCACACAATCGAAGCGCAGTAAGGATGGCTAGTGTAACTAGCAAGAATACCACGAAAGCAAGAAAAAAGAAGTACGCTATTAACTATTAACGTACCTGTCTCTTCCGAAACGAATGAGTACAGAGAGTACGATATGTCTACCATCGTATCTCAGGAGTCT
+
BBBB?BCCBBBCBCCCDLDBBBACF@BCE@;;:A:5458><::::<7?@/7/9>973333$34:>7:9??<8;;3;?@@@@@2<C@C;@@@7ABB7;:CCCACBB>A?;;5;BB=@@@@@@AACCCCDEC@@=;;;@=@@AAECCB?B@B;;:;BBDECBB@@?@BBB?CF?BBB<??@@@7@00+0====>&;:7>?<?>>=8617899;;1:375:996:A@@BBB?B>BBC>A??=:::@@AABDBAAACCB???????BABB<??>=>@>>>>A@>??>88
@ATNG8:02756:06088
GATGGTAGTGTGTCTCTGAGAGTAGTACTCATTCGTTTCGGAAGAGACAGGTACGTTAATAGTTAATAGCGTACTTCTTTTTCTTGCTTTCGTGGTATTCTTGCTAGTTACACTAGCCATCCTTACTGCGCTTCGATTGTGTGCGTACTGCTGCAATATTGTTAACGTGAGTCTTGTAAAACCTTCTTTTTACGTTTACTCTCGTGTTAAAAATCTGAATTCTTCTAGAGTTCCTGATCTTCTGGAGATATCATCAGCGAGCTACCATCGTATCTCAGGAGTCT
+
BBBB:B=@@@BAA;;;;BBBBDEEBBBB<;:A>AABD>BB@A??@:;5>A456==@:@<?BBB=@=@A;=;?;;<7;@DCC1BB8A999,9>:949=A=?A69;>>>B@BCBBBB@@;@;;5;2;B;;;A@C?;;9:=A@@:::;;9=>>?B@AC?BAA>BB@D@C@:99==>>=<<A=B0@7@?BCDDD1BBBCC>CBCBAAA@A@29999(:9999.9;9949@@@:99AE@C?????;>AB8;9CCHDCCCDFBBCAABBBB@;;;;;BBBBCDA?@0000
@ATNG8:02762:06085
GATGGTAGTGTCATATGAGAGTGTGTACTCATTCGTTTCGGAAGAGACAGGTACGTTAATAGTTAATAGCGTACTTCTTTTTCTTGCTTTCGTGGTATTCTTGCTAGTTACACTAGCCATCCTTACTGCGCTTCGATTGTGTGCGTACTGCTGCAATATTGTTAACGTGAGTCTTGTAAAACCTTCTTTTTACGTTTACTCTCGTGTTAAAAATCTGAATTCTTCTAGAGTTCCTGATCTTCTGGATAGCGACGCGATATACTACCATCGTATCTCAGGAGTCT
+
6@AE@CCCCBBBCCCCCCCCBDCEDAA@BC@@>@BCC=CC@C@CCEHDBB@BCDDL@B?BCCC@C@CCDCBBBCC@BBABA0@>:AABB>CCDC?BBDACC@BABCCC@CCCCCCCG?CBB=B?CDDCCBBB?CCDD@BBBBCCCCCCCCCBBCC@BBB?BB?B?BBCBBCCCC@CCCCC;B>@;;;;;;*;BBBC>BBCBBBBBBB=AAAA0@BBBBADACDACCCCCCB@B@CCBCCC?BBC?BBBBDCBBBDCCCCCCCBBB@CCCCCCCCCCCD>@@@BB
@ATNG8:02770:06067
GATGGTAGATACTCGCTGATACACCCAGAAGATCAGGAACTCTAGAAGAATTCAGATTTTTAACACGAGAGTAAACGTAAAAAGAAGGTTTTACAAGACTCACGTTAACAATATTGCAGCAGTACGCACACAATCGAAGCGCAGTAAGGATGGCTAGTGTAACTAGCAAGAATACCACGAAAGCAAGAAAAAAGATGTACGCTATTAACTATTAACGTACCTGTCTCTTCCGAAACTAATGAGTACTATAGACTATCTGAGACTACCATCGTATCTCAGGAGTCT
+
BCBC@CCCCDCCCBBBCCCECCBBB=BCC?BBBC??=@>AABBBBB?CC?C?CBAACCCC2B>AACCBBAABBD>@?:;;;;*:@=A;BBB:BBB>BCCCCCDCC?C@CC?BBB?BCCCCCCCCCCCCBCBC@CCCC?BBCBDDAB=B=A9:6;@@CBCBB?BBDFCB?BB@BCC:??:::,8=>;99:9::%:>:7:@DB=AAC@D@CBBB?B?CCBBA>AAAA@BB?A?9993:@@=ACCAA@CBBBBBBBBBBCCCCBCCCCC@BBBBCCCCCBBC@AAABA
@ATNG8:02771:06068
GATGGTAGACACGTGTGCTCTCTCGTACTCATTCGTTTCGGAAGAGACAGGTACGTTAATAGTTAATAGCGTACTTCTTTTTCTTGCTTTCGTGGTATTCTTGCTAGTTACACTAGCCATCCTTACTGCGCTTCGATTGTGTGCGTACTGCTGCAATATTGTTAACTTGAGTCTTGTAAAACCTTCTTTTTACGTTTACTCTCGTGTTAAAAATCTGAATTCTTCTAGAGTTCCTGATCTTCTGGATAGCGACGCGATATACTACCATCGTATCTCAGGAGTCT
+
@?<?;@@BB==?<;;;;;;A@C@?ABA@@CCC@CBCG=BB>B>B<;;ABC?@?A??=?@BBCC><8<>888=<==7=?>>>+447<;==5888=7<::6:;.338833/7AA9@@>=2977174;75899>>5::>A:@>>>@???;;;?B?>?>5;5725;6;6;A8888?;;6;;<<;+:49.55555$4::<@8>>>?===BBB?BCCC3CCCCB?B6::5:@AAABB?B@BCC?>?499?=@ABCAB;;;BBDBA@ABBBC?BAAA???@:::A>AAAAA
@ATNG8:02775:06072
GATGGTAGCACGACACGACGATGTGTACTCATTCGTTTCGGAAGAGACAGGTACGTTAATAGTTAATAGCGTACTTCTTTTTTCTTGCTTTCGTGGTATTCTTGCTAGTTACACTAGCCATCCTTACTGCGCTTCGATTGTGTGCGTACTGCTGCAATATTGTTAACGTGAGTCTTGTAAAACCTTCTTTTTACGTTTACTCTCGTGTTAAAAAATCTGAATTCTTCTAGAGTTCCTGATCTTCTGGGTCTCTCTCTCACCACTACCATCGTATCTCAGGAGTCT
+
89:=7;?BBA<<>B;<:C>@>B;<;;9A@>:9.5955)5<6<5;;=;=9:65>@@A?C=?A@?=??BCDCBBBB?9888888%8<;=889,8A>><@00*00+00;=;<4=BBBBB??<?@B<?<?>>>@>>>=BAAA:>?@@@@@@AAAAAAAAA<===<AB<A<AAB@@???A=A@@A@5@<@788888(8>777.6/////:668/75655#2557:;;67;3;>AA>8:6:5<=@B==6;;<=5=>>>>@@A??@A=<<<?@<AA???>AA@@@A<@@:::
@ATNG8:02776:06060
GATGGTAGTATATCGCGTCGCTATCCAGAAGATCAGGAACTCTAGAAGAATTCAGATTTTTAACACGAGAGTAAACGTAAAAAGAAGGTTTTACAAGACTCACGTTAACAATATTGCAGCAGTACGCACACAATCGAAGCGCAGTAAGGATGGCTAGTGTAACTAGCAAGAATACCACGAAAAGCAAGAAAAAAGAAGTACGCTATTAACTATTAACGTACCTGTCTCTTCCGAAACGAATGAGTACGTGTGACGTACGTGAGCTACCATCGTATCTCAGGAGTCT
+
BECC?CABBCCBBBEECFCBBBCCC@CCC@DBBBCCAC@BAFCCCC?BC@C@DBBBBBBB2B@BBCDDDCCABB=BBBBDCC2CDAH@BBB<BEGACCBCBBCCD?C?BC?ABC=BBCACBBBBBBDDCCBB=CCCC?AACB@?@?9?=@??=@FCCCABA?CCABBC@BB?AA@3:99999+9::3999999%:?;<978AA@?@<><<>BB7;7;>B@@=@A@@@FD@C????9@@@>ABABEDCBABBCCBBBBBBCBBBBBAA>ABBBCCCCAABB@BBBAA
@ATNG8:02787:06100
GATGGTAGCTCGCTGATGATATCTCCAGAAGATCAGGAACTCTAGAAGAATTCAGATTTTTAACACGAGAGTAAACGTAAAAAGAAGGTTTTACAAGACTCACGTTAACAATATTGCAGCAGTACGCACACAATCGAAGCGCAGTAAGGATGGCTAGTGTAACTAGCAAGAATACCACGAAAGCAAGAAAAAGAAGTACGCTATAAGCTATTAACGTACCTGTCTCTTCCGAAACGAATGAGTACACACTCTCATATGACACTACCATCGTATCTCAGGAGTCT
+
<@=B@DCBBBCBB;;;BBBBCAACB>BBC>@@B;;;6;=@AABBBCACCAC@?@=99999'88==>@=>?;;;=68799444$4;7<.555&555.595:9>==@;?;?B@CFD@CB;;;C@AACAA@D@@A@EDBB>@@@@AA?@;@@;;;<@?@<@??>:?@?A@A>AB@BB@;>8377)77718999:(9=??@@@956<6807@;;;.5.577994<<<988=:?49:>4;;;5;;>?@???@AAB?>=>=B>A?????=@:@@878?==?><<6;;;<=
@ATNG8:02805:06076
GATGGTAGCGCACACATAGATACAGTACTCATTCGTTTCGGAAGAGACAGGTACGTTAATAGTTAATGGCGTACTTCTTTTTCTTGCTTTCGTGGTATTCTTGCTAGTTACACTAGCCATCCTTACTGCGCTTCGATTGTGTGCGTACTGCTGCAATATTGTTAACGTGAGTCTTGTAAAACCTTCTTTTTACGTTTACTCTCGTGTTAAAAATCTGAATTCTTCTAGAGTTCCTGATCTTCTGGACAGAGTGTACAGATACTACCATCGTATCTCAGGAGTCT
+
BBBC?BBBBDCCCABBDDDDDCBBBCBBBB@@>@CCD?BB?BACCCBCCIACCCCB?B@BBCB@F@BB@BB@@@A>ABDDD5BB@CCCD?CCBB@BCC@CC?B@BCBB?BCCCCBCC@DCD@D?DCCBAAAD@DCDC?CBBCCCCBBCFCBBBBC@CBB@BB?A@CCDBBCCCC?BBDDD:C@C?AABBB0BB;;:8;CCCBBCDBB@CCCC5CCCCE@B?BC@CCBBCBB@B@CCCCDD>@@C@EDCCCCBBBCCCCCCBBBCC?CCCCCCCCABBC?BBB::
@ATNG8:02761:06114
GATGGTAGCTATACGTATATCTATGTACTCATTCGTTTCGGAAGAGACAGGTACGTTAATAGTTAATAGCGTACTTCTTTTTCTTGCTTTCGTGGTATTCTTGCTAGTTACACTAGCCATCCTTACTGCGCTTCGATTGTGTGCGTACTGCTGCAATATTGTTAACGTGAGTCTTGTAAAACCTTCTTTTTACGTTTACTCTCGTGTTAAAAATCTGAATTCTTCTAGAGTTCCTGATCTTCTGAGATATCATCAGCGAGCTACCATCGTATCTCAGGACGTCT
+
566C@DCCDCC@AACCCDFDCCC;69A=CDDGACCBC=BC<@=@ABABBB?BBBAA=?=@BBB>B?BBBBDCCCB?ACCCC3BB=A???8?CAA>ABB?BB?B@@A@@;@???BC@@<@@B7;7:?=>>>>>=A>>>=@>>>>>@=>=@?A<===9;;;<>>8=:;;;@@@@BB<>>@A@5@8=8<@@@@/@A@@@9@?>?>@A:<;07778(8::;>;?;@@=AAAA???=B=AA>>==:<<<>>>:;::;;????AA>>>AA<;;;>===>>===9;;;;?@
@ATNG8:02762:06142
GATGGTGCACGATACGACGATGTGTACTCATTCGTTTCGGAAGAGACAGGTTCGTTAATAGTTAATAGCGTACTTCTTTTTCTTGCTTCGTGGTATTCTTGCTAGTTACACTAGCCATCCTTACTGCGCTTCGATTGTGTGCGTACTGCTGCAATATTGTTAACGTGAGTCTTGTAAAACCTTCTTTTTACGTTTACTCTCGTGTAAAATCTGAATTCTTCTAGAGTTCCTGATCTTCTGGGATGTGTGCGCAGTGCCTACCATCGTATCTCAGGAGTCT
+
ABDC@CCCCBBBDCBCCC;99CDCBBBCB995;;;;0;D>B@BECCBDD@E@BBB=A=@?@@=@?BBBBCCC@@;99:9:$771737.3C@A>ACB??>998:???9?BBBBCB@<@AA5:5;=>==888<??BB=@??????@@ABADDA??:?AA>AA:>:>AAAD@@==9=???@5@<@<?>>>>/>A==@1:77///<76:989*7::992919>9>>?C>88185;;==?A777==6=///<=;=>=D@@@B:==>7;;>@?>>;;;AA<@@:::
@ATNG8:02766:06113
GATGGTAGAGTACAGTGTAGTAGACCAGAAGATCAGGAACTCTAGAAGAATTCAGATTTTTAACACGAGAGTAAACGTAAAAAGAAGGTTTTACAAGACTCACGTTAACAATATTGCAGCAGTACGCACACAATCGAAGCGCAGTAAGGATGGCTAGTGTAACTAGCAAGAATACCACGAAAGCAAGAAAAAGAAGTACGCTATTAACTATTAACGTACCTGTCTCTTCCGAAACGAATGAGTACGTGTGACGTACGTGAGCTACCATCGTATCTCAGGAGTCT
+
DCCB@BCCBBBDBCBCCCDEBBBBA@CCE@BAA@:96;?ABCCBCB@BB?B?BBAAADDD2A=@ADBBBCCB@?9=89;??>0@C@D@DFI=B;=:<CCBBBB@@>@@BB?BBB@BBBBBCECCCCBBDDCC?CDDD>C@@@BBBB>C?BAC?CCCCCCDC@AAABBB?BC@AAA>AACCC;??>999999(:@?B:99BAA>>:><A@??=D=AACBC@ACBBBBA>A?BBB>BBB?BBBBBBBCBBBCBBBCBBBBCAAABBB@BBBACCCCCCCC?BBCBB
@ATNG8:02780:06128
GATGGTAGAGTATCATGTGTATCTCCAGAAGATCAGGAACTCTAGAAGAATTCAGATTTTTAACACGAGAGTAAACGTAAAAAGAAGGTTTTACAAGACTCACGTTAACAATATTGCAGCAGTACGCACACAATCGAAGCGCAGTAAGGATGGCTAGTGTAACTAGCAAGAATACCACGAAAGCAAGAAAAAAGAAGTACGCTATTAACTATTAACGTACCTGTCTCTTCCGAAACGAATGAGTACGTGTGACGTACGTGAGCTACCATCGTATCTCAGGAGTCT
+
AA@?<;=A=@A@CCDCCBCBBBBBC?BBC@BCBB;;6;<?>ACCDG@CC;;6;C?;;;:;';6A@@<:5BB;;:)9:;=>@@+CC@C@CCC;CCC>B@@AADCDC?@>@B?BBB@BCCCCCCBB@@ACCCBB?B@@@=@BBBCBBC@KAEBC@BDBBBBCC@BDCCBC?BB?BBB?B???A9@??;>===<=&=<<>@>A@@BCB@>=7=>A<@<>>CCC@BBBGCDD@C?BBD;B;;5;??=??CBBABBBBBBB@A@BAAACAA?BBBBDBBBCBBB@BB@AA
@ATNG8:02783:06158
GATGGTAGTGCGTGAGAGAGAGACCCAGAAGATCAGGAACTCTAGAGAATTCAGATTTTTAACACGAGAGTAAACGTAAAAAGAAGGTTTTACAAGACTCACGTTAACAATATTGCAGCAGTACGCACACAATCGAAGCGCAGTAAGGATGGCTAGTGTAACTAGCAAGAATACCACGAAAGCAAGAAAAAGAAGTACGCTATTAACTATTAACGTACCTGTCTCTTCCGAAACGAATGAGTACTATAGACTATCTGAGACTACCATCGTATCTCAGGAGTCT
+
:9:;46BBBBCCCCCCDCGCCCBBC>BBB@GHDCBC?B?BCCBCCCCC?C?CBBBAAAA+?7AB=>=BCB===3::94444$9>;<8B=B9BBDFDBBBBBCBB@B@CC@BBB?CCCAAADFCCCCECCCC?CCCC?ABAC?@?B@DAC@@?@CCCCCCA?ACCCCC?CC?BBC9:9CCD<B??;>@?@@2AC?BBB@@ADDD<A:=<<<8=8=ACDC@BB<;;AA>@?@??9?AB?AA@BBBAAABBCBCCAAABBCCBBCCC?CBBBCBBBBBBA?AA988
@ATNG8:02790:06145
GATGGTAGGAGACACGTCGCACACGTACTCATTCGTTTCGGAAGAGACAGGTACGTTAATAGTTAATAGCGTACTTCTTTTTCTTGCTTTCGTGGTATTCTTGCTAGTTACACTAGCCATCCTTACTGCGCTTCGATTGTGTGCGTACTGCTGCAATATTGTTAACGTGAGTCTTGTAAAACCTTCTTTTTACGTTTACTCTCGTGTTAAAAATCTGAATTCTTCTAGAGTTCCTGATCTTCTGGTGTCGTCTATCATTTACTACCATCGTATCTCAGGAGTCT
+
:;;C@CCDADDCBCCCBBCECDCBBBCCCCBB?BBCC=BA=@=@BBCCDC@DCCBB?B?BBBB@B?BB@@?BBAB=@AAA@2@A9A???8<@=?499A<@A@??>C??<@BBBCAAA=@>>;><A<<=>>>><@DDC5::@@A@@>??@BA<<::6:::=BA<A;@?AA@@>AA=B>>==3<<A69<999.;@AAC9>;<=>?@>>=3:898*9;::?;@<>>;>ABA=;;7:<AAB@@>;?>>9;9<<<=999A>99:6:?=AA<>>>@@@@A===@=B??>>
@ATNG8:02794:06156
GATGGTAGTATATCGCGTCGCTATCTAGAAGATCAGGAACTCTAGAAGAATTCAGATTTTTAACACGAGAGTAAACGTAAAAAGAAGGTTTTACAAGACTCACGTTAACAATATTGCAGCAGTACGCACACAATCGAAGCGCAGTAAGGATGGCTAGTGTAACTAGCAAGAATACCACGAAAGCAAGAAAAAGAAGTACGCTATTAACTATTAACGTACCTGTCTCTTCCGAAACGAATGAGTACATAGATATACGTATAGCTACCATCGTATCTCAGGAGTCT
+
?<<A?CECCBBFDDEEAAAABACCCCCCC?CCCCBC@C@BBBBBBB>AA?C?AAB:9999$76A<=BCB@@??>5=:;;@@@':47<495505@=?=<9=CCCCB@BADD@CCC@CCB@AACCCDCCCBBBD@GCCB?BBCCBBBB>C@BAB?BBBBBCDC?CACAAA?CB?BCC?BBBCC>CAB@BDCCC3>>;>?>>BBA??<?=A???=A=>>CCC@CBBBBBB?B@BBC=BBB@A?>>BBBBBDBBB@BBBCA?>ACBB6738@??BBBCBB?A=@@:::
@ATNG8:02796:06158
GATTAGTATAGAGCTCTACATAGTACTCATTCGTTTCGGAAGAGACAGGTACGTTAATTTAATAGCGTACTTCTTTTTCTTGCTTTCGTGGTATTCTTGCTAGTTACACTAGCCATCCTTACTGCGCTTCGATTGTGTGCGTACTGCTGCAATATTGTTAACGTGAGTCTTGTAAAACCTTCTTTTTACGTTTACTCTCGTGTTAAAAATCTGAATTCTTCTAGAGTTCCTGATCTTCTGGTGAGATATGCATGATGCTACCATCGTATCTCAGGAGTCT
+
CBB@AAABCBBBCCBCCCCDCCBBBCCCBB@BCCC=CD@D<@@@DDBB=BBBBB>B>BC>B<AABCBBBBB>?????1?C?CBBB=AAAB>BBA?;7.785;AA48<>>>@BC?BBB?B@B?>>>>===@@@A6::===>AAAA>>>>>AA<<=<=BC;>;>@???AAAA<@<<<=3=:>:88888(8=:>>6>>>>??>>==:8===,;///>1:7:B>B>??BAA=A<A>A>BB<???;>>>>>@@@???>;:@?@>>>:>>>>?A@@@@@@:<<<AA
@ATNG8:02767:06204
GATGGTAGTGTCATATGAGAGTGTGTACTCATTCGTTTCGGAAGAGACAGGTACGTTAATAGTTAATAGCGTACTTCTTTTTCTTTGCTTTCGTGGTATTCTTGCTAGTTACACTAGCCATCCTTACTGCGCTTCGATTGTGTGCGTACTGCTGCAATATTGTTAACGTGAGTCTTGTAAAACCTTCTTTTTACGTTTACTCTCGTGTTAAAAATCTGAATTCTTCTAGAGTTCCTGATCTTCTGGATAGCGACGCGATATACTACCATCGTATCTCAGGAGTCT
+
5;;?ADCCCCDCC=6:BBBBBBBBBCBBBCAA@AFEH=BC@C@DCCBCBCBCEDBB@B@CBBB@B>BBBBBBCCC@CCCDC5BAA<;;;C=BAFE@CBC@BB?AAACBB@BCCCCDHH@BBB?B@DCBBBBAA>ACDD@BBBBDAAACBBBEBBBC?CED@BB@B?BBBBBBCCB?A@@??3?=@;;;;:;*:BBBC;::BBCCCABA5;;;;*;BBBC@CACGACBB@@AC@C@BBBDDC>BAC>BBCCCCDDCCCCCCCCCCCC@@AACCCCCCCCE:;;@??
@ATNG8:02769:06168
GATGGTAGCGCACACATAGATACAGTACTCATTCGTTTCGGAAGAGACAGGTACGTTAATAGTTAATAGCGTACTTCTTTTTCTTGCTTTCGTGGTATTCTTGCTAGTTACACTAGCCATCCTTACTGCGCTTCGATTGTGTGCGTACTGCTGCAATATTGTTAACGTGAGTCTTGTAAAACCTTCTTTTTACGTTTACTCTCGTGTTAAAAATCTGAATTCTTCTAGAGTTCCTGATCTTCTGGGTGTATCAGCGAGTATCTACCATCGTATCTCAGGAGTCT
+
@CCD@DBBBBCCCCBCCCCCDDDCBBBBCCBB=B;;;6;D>C?ABABB@B?B@BBB?B@BBCC>B@B@@AAA@BB>ABBBB,:;54<:@2A@@>:?;B=BB?ACBBBC@CCCCCDDC@C@@;@>;;;BBB;;:;CCC@CBAACDCBCBB;;;;<A>BDB@BC?C@CCBBBECDC@BBCCC7B<@5;;;;;*;B@@@;A@@ABBBABB4;;;;*;>=00*0:>@<=@BBBAA?B?BDBBBC:;;BC=BGECHCCCCICCBEBBB;;:;CBBCCBBBCCC@BBBBB
@ATNG8:02773:06205
GATGGTAGCGAGCGAGTGTGTATACCAGAAGATCAGGAACTCTAGAAGAATTCAGATTTTTAACACGAGAGTAAACGTAAAAAGAAGGTTTTACAAGACTCACGTTAACAATATTGCAGCAGTACTCACACAATCGAAGCGCAGTAAGGATGGCTAGTGTAACTAGCAAGAATACCACGAAAGCAAGAAAAAGAAGTACGCTATTAACTATTAACGTACCTGTCTCTTCCGAAACGAATGAGTACCTCTCAGACGCTCGTCCTACCATCGTATCTCAGGAGTCT
+
@@AB?BBB?@ABBCCCCBBDDDAA@BCCC?B@BB<;6;7::ABBBB>BB>B@AAB;;;;;*;9AAECEJCCCDD=@@:;;;;*;B<>5:99&9?>4;CCBBBDBB>A?@@=@AA?BCCABADBBBCBBBCAA?ACCC@CCCCCCCC@D<AAA>ABBCGCCCABBCBCE>A@?CCD@BBBCC>BBC?BBCCC3BC@BBBBAA@@@:?8===?9?:?@@@<:??>CCBC?B?BBE?DCD@D@??CCC@@AAAA@CCACDCCAA=ABA?BB;;ALECCBBB?AAAAA
@ATNG8:02775:06183
GATGGTAGTATATGCGTCGCTATCCAGAAGATCAGGAACTCTAGAAGAATTCAGATTTTTAACACGAGAGTAAACGTAAAAAGAAGGTTTTACAAGACTCACGTTAACAATATTGCAGCAGTACGCACACAATCGAAGCGCAGTAAGGATGGCTAGTGTAACTAGCAAGAATACCACGAAAGCAAGAAAAAGAAGTACGCTATTAACTATTAACGTACCTGTCTCTTACGAAACGAATGAGTACTACTCTCAGAGACACACTACCATCGTATCTCAGGAGTCT
+
FEB=>BCCCCBBBCDBBBCCCCCC@BBC?CCCCAA>A?BBCCCCB?BC@C@BBBCCCCC3B?BBCCCCBBBBB<??@AAAA2AB=B<@@@9ACJBB;;;CBBDG?@>@C@CBD?CA@ABCBCCBBCCBCBB?BCCC?AAAA@@@B?C@C@@?@CCCCCAC?CCCAAA?CC@>>><>>ABA;A@@;99999.9??BAA=AAAAA;@;@@@@<?<?@C@A>ABAAABB@BBBBC>CCC?CCAAACCCBBAAABBCBCCCAA???AA<AACAAAA@;>>A:<>:::
@ATNG8:02778:06168
GATGGTAGCGCACACATAGATACAGTACTCATTCGTTTCGGATGAGACAGGTACGTTAATAGTTAATAGCGTACTTCTTTTTCTTGCTTTCGTGGTATTCTTGCTAGTTACACTAGCCATCCTTACTGCGCTTCGATTGTGTGCGTACTGCTGCAATATTGTTAACGTGAGTCTTGTAAAACCTTCTTTTTACGTTTACTCTCGTGTTAAAAATCTGAATTCTTCTAGATTCCTGATCTTCTGGTAGAGCGTGCATATATCTACCATCGTATCTCAGGAGTCT
+
BBBC@CCBAAADDDDCAABBBCBBBBCBAB::6;AAA<BJACEBCCCDCC?BBBBB?B@BBCC@D@DCCCCBBBB>99999'9=8?@AA<@@@DADDCACI@CBCCCD@CCDDDDDD@CBB?BAECCCBCCC?BBCB@BABADCCBCCCCCBBAA>BCC@BB?B?BBAABCCCC@BBBBB8A=?;:9999'9BBCF<@@CCCCC@??4::::*:A@;;7;5;C?BBBBBB?B?BCEBCB@CBB@BCCCGCCBCBBCBBCCBABD?BAACBCBCBBBB?BB??A
@ATNG8:02781:06183
GATGGTAGAGAGAGCTCTCTCATCGTACTCATTCGTTTCGGAAGAGACAGGTACGTTAATAGTTAATAGCGTACTTCTTTTTCTTGCTTCGTGGTATTCTTGCTAGTTACACTAGCCATCCTTACTGCGCTTCGATTGTGTGCGTACTGCTGCAATATTGTTAACGTGAGTCTTGTAAAACCTTCTTTTACGTTTACTCTCGTGTTAAAATCTGAATTCTTCTAGAGTTCCTGATCTTCTGGGCTGCGCTGATATGCGCTACCCATCGTATCTCAGGAGTCT
+
AA;;05=ABDDCEHCABBBCCBCABA>BCCA@<@A@=0=?9?:@BACDAA?ABBBB?B?AB??6?=ACCBBBB@>:88999$083800+/;9=6?A?>>?::9:AAB@BBA@?;AA<><A=A<AAA==667=AAAA;???>>>@AA@@@@@::::<==;::7;<A@@A>>>=>7;;?BC5A<@49899)/;;;=6:///6=;>==1888)5:<:>:>7;;=B???>=<9<;>?????588BB:@>>>?>>>?@>>=>=>=88818;;AAAA?@@AA;>>;;;
@ATNG8:02791:06165
GATGGTAGTGTCATATGAGAGTGTGTACTCATTCGTTTCGAAAGAGACAGGTACGTTAATAGTTAATAGCGTACTTCTTTTTCTTGCTTTCGTGGTATTCTTGCTAGTTACACTAGCCATCCTTACTGCGCTTCGATTGTGTGCGTACTGCTGCAATATTGTTAACGTGAGTCTTGTAAAACCTTCTTTTTACGTTTACTCTCGTGTTAAAAATCTGAATTCTTCTAGAGTTCCTGATCTTCTGGGTCTCTCTCTCACGCACTACCATCGTATCTCAGGAGTCT
+
BBBC@CDEDBBBCDEECCDDBBBCDCBBBB@@>@CCE>BBCC>CCCCCCC?CCCCC@C?B@BB@D@CCDDCCCBB?BCCCC1??=@CCC=BCCC?CBB?BC<AABFCD@CCCCCCCD@CCC@C@BBCCCCBC@CDDD@CBBBCCCCCBBBDDBBA=BDD@DD>B?BBCCCCCCC?B9:::-:=?=:::::*:AABC<@@CDCCCCCC@CCCC5CBBBBACACC@CCCCCBB?B?CCCEBC@BBCC>CCCCCCCCCCCCCCCCCCC?BBCCDDCCCAAB?BB@@?
@ATNG8:02796:06190
GATGGTAGCAGACGTGACAGAGCGCCAGAAGATCAGGAACTCTAGAAGAATTCAGACTTTTAACACGAGAGTAAACGTAAAAAGAAGGTTTTACAAGACTCACGTTAACAATATTGCAGCAGTACGCACACAATCGAAGCGCAGTAAGGATGGCTAGTGTAACTAGCAAGAATACCACGAAAGCAAGAAAAAGAAGTACGCTATTAACTATTAACGTACCTGTCTCTTCCGAAACGAATGAGTACTGCGTCTCACTCTCGCCTACCATCGTATCTCAGGAGTCT
+
CCFC?BBBBCBBBCCBBIGCCCBBB@CBC?B@@@AC?A?BCBBBBB>BB@B?BBBBBCEE9C?CCBBBBCCBBB9??99999(:?<?3888(7??>BA?ACCAAA<?9;;99>@;>>?ACCCCCCBBBCDBB?BCCC@C@@?BBBB>B@CCC?BBCCCBCB?BABBCC?AA?BBC?BBBBB=A??<>DCDC2BB?B@AACAA>>8><@@>><><@ACCC@BBBBBDD>A>ACD>BAA?ABABCBBBBBBCCCCBBBCBBCC@CCC?CCAABBBCBAAB>BB?>>
@ATNG8:02799:06189
GATGGTAGATCTGTCTAGAGAGCCAGAAGATCAGAAATCTTGAAGAATTCAGATTTTTAACACGAGAGTAAACGTAAAAAGAAGGTTTTACAAGACTCACGTTAACAATATTGCAGCAGTACGCACACAATCGAAGCGCAGTAAGGATGGCTAGTGTAACTAGCAAGAATACCACGAAAGCAAGAAAAAGAAGTACGACTATTAACTATTAACGTACCTGTCTCTTCCGAAACGAATGAGTAACACACTCTCATATGACACTACCATCGTATCTCAGGAGTCT
+
A?@C@CCDE@AACCCDCCCDCCC@@@@@CCCCCBA@9?::2;B=@@?B>AA?99999):;ABBBBBBEBBB9>>88787(7>8=?CAA573?:975:<<9<=:>9<<7888-5675:?@AA@@@>>>@@<>>>>;886;=A==:>:==A;>:;;?AAA;??@@>><>>;>BB<@@@>>8:9:486878(85/5=8>8:8BBB=A=C676<@<@@778:==?@@@@<@<@AB:;???@=;;//*/66=>A>==AA@@@>>@;;;=:=@BBBABEDBBA=9::??
@ATNG8:02757:06256
GATGGTAGGACGAGCGTCTGAGAGGTACTCATTCGTTTGGAAGAGACAGGTACGTTAATAGTTAATAGCGTACTTCTTTTTCTTGCTTTCGTGGTATTCTTGCTAGTTACACTAGCCATCCTTACTGCGCTTCGATTGTGTGCGTACTGCTGCAATATTGTTAACGTGAGTCTTGTAAAACCTTCTTTTTACGTTTACTCTCGTGTTAAAAATCTGAATTCTTCTAGAGTTCCTGATCTTCTGGGCAGACTCTCACACGCCTACCATCGTATCTCAGGAGTCT
+
AADC@BBC@CC:;:BBBBDCCCCC?BBCCCCC@BCCD>B?B@CCCDCCC@CCCCIBDABBBC@CACCCCCDDCC@BBCCC3CC@BCCJ@CCBB@BCC?CE?AAABBD@CCCABACC>ABB=A?BBBBBBBC@CBBC?CCBBBCBBDCCCBBBCC?CBB?BB=?<@AB;;;AAA?A@B@B7A>C=AAA@A,@BCBG>BBCCCCBAAA5;;;;*;AABA>A=BC@CCLBBBB@C@CCCCBB=AABB=BFFCDCCCCCDCCCC@CCC@CCBBBCBDCBBB@BB@@?
@ATNG8:02774:06220
GATGGTAGATATATGCACGCTCTACCAGAAGATCAGGAACTCTAGAAGAATTCAGATTTTTAACACGAGAGTAAACGTAAAAAGAAGGTTTTACAAGACTCACGTTAACAATATTGCAGCAGTACGCACACAATCGAAGCGCAGTAAGGATGGCTAGTGTAACTAGCAAGAATACCACGAAAGCAAGAAAAAGAAGTACGCTATTAACTATTAACGTACCTGTCTCTTCCAAACGAATGAGTACGAGAGAGCACACGTGTCTACCATTCGTATCTCAGGAGTCT
+
BCDD?CCBBBCCDBBBBBDCCCCCC?BCC?CCCCA@>A@CCDCCAA=AC?B?CBB?????1??BBBBBBAA988*8?9:;;;*;B@C<@B@9ACC@CBBBCCECC@C@CB?BCD?AACBBBBCBCBBCCCCB?BCCD?BBACBBBB@D@C?@?@CCECCCC@CAAAAA?CC@>>><>>BBA=AAA?BDDCC/CC?C?>>CCCAA;@<@@AA<?;?BDDD@BBCCCEC?B?BC>CBB?BBBCBBBCAAACBBBBBBBBBBBDCBB?>:68>BBBBBBCC>BBA>>
@ATNG8:02789:06234
GATGGTAGTATATCGCGTCGCTATCCAGAAGATCAGGAACTCTAGAAGAATTCAGATTTTTAACACGAGAGTAAACGTAAAAAGAAGGTTTTACAAGACTCACGTTAACAATATTGCAGCAGTACGCACACAATCGAAGCGCAGTAAGGATGGCTAGTGTAACTAGCAAGAATACCACGAAAGCAAGAAAAAGAAGTACGCTATTAACTATTAACGTACCTGTCTCTTCCGAAACGAATGAGTACACATCGTCGTGTCGTGCTACCATCGTATCTCAGGAGTCT
+
CCBB?BDBBBEEBBAACCCCDBCBC@DDC?CBCCAA?A?BBB@@AC?CC@E@CC<<:ECC3C@DABBBFCD???9?@AABBB5BB@D=@AA7AAB?BCCBCCBCC9:9:C?BBB@BCCCBBCCCCDDDCBBB?BCBB@BBBBBDCA?D?CBB?BCBBCBBA?CAAAAC?CC?AAA?BBCBC<A??9?@@@@2@C?BBBBDB@>>:>:>>AA;@9@@BCC@CBBBBBB?A??>>7>AA>AAAABBBCCCBBAAABBB??????ABB?BDBAABBCBBBC@BBAAA
@ATNG8:02794:06213
GATGGTAGAGAGACTGTAGCGCACCCAGAAGATCAGGAACTCTAGAAGAATTCAGATTTTTAACACGTGAGTAAACGTAAAAAGAAGGTTTTACAAGACTCACGTTAACAATATTGCAGCAGTACGCACTCAATCGAAGCGCAGTAAGGATGGCTAGTGTAACTAGCAAGAATACCACGAAAGCAAGAAAAAGAAGTACGCTATTAACTATTAACGTACCTGTCTCTTCCGAAACGAATGAGTACTATGTAGAGCTCTATACTACCATCGTATCTCAGGAGTCT
+
BBBC@BBACBCCDC@BBCFCCBBCC>CCB@CBCACC?B>AADCCBC@BB@B?B@@@@@@@.@>ABBBBBBBBB@:@?;;;;;*;B>B?BBB<CCGACBBBCCCCB?C?BB?BBB?CCCBCBDDCCBBBCCDD?CCCC?BBCBBCBA>B@CBB?BCCCCCAA>ABBACA?CC@>>?<>?CCC>???;<<<<>.<A?C998BBABB<@;??AA=B<A?BBC@CBBAAAA<?<?AA=ACC@AABBBBBBBBBBBBBB>>>B@@???@@===<ABAAAAAAA<=>>AA
@ATNG8:02805:06258
GATGGTAGTGTCATATGAGAGTGTGTACTCATTCGTTTCGGAAGAGACAGGTACGTTAATAGTTAATAGCGTACTTCTTTTTCTTGCTTTCGTGGTATTCTTGCTAGTTACACTAGCCATCCTTACTGCGCTTCGATTGTGTGCGTACTGCTGCAATATTGTTAACGTGAGTCTTGTAAAACCTTCTTTTTACGTTTACTCTCGTGTTAAAAATCTGAATTCTTCTAGAGTTCCTGATCTTCTGGTATGACTAGTGTACTACTACCATCGTATCTCAGGAGTCT
+
CCCC?CCCCB@AACDCCCCF@@@BBCCBBBA@?ABCC=CC@B@BCDCFCC?BCCDD@C@CCCC?C@DBBBBBBCC@BBBBB5CD@BABD<BBCC>BBC?BBACCCCBB@DDCDCCCG@CCB?B?BCCCBAAC@CCCC?BCCCBABCCFCBBCBBB@CCC?CC@C?BBCCBBBCC@BAAAA8A?D=@@?@>0?A@@B=BBCCCBBAAABDDDF3CCCBC=A=BB?BBCBBBC@C@CCCCCC@CBB?B@@ABBBCCCCCCCCCCCCC@CBBDCCCDCCBB@BCA@@
@ATNG8:02771:06293
GATGGTAGTATATCGCGTCGCTATCCAGAAGATCAGGAACTCTAGAAGAATTCAGATTTTTAACACGAGAAGTAAACGTAAAAAGAAGGTTTTACAAGACTCACGTTAACAATATTGCAGCAGTACGCACACAATCGAAGCGCAGTAAGGATGGCTAGTGTAACTAGCAAGAATACCACGAAAGCAAGAAAAAGAAGTACGCTATTAACTATTAACGTACCTGTCTCTTCCGAAACGAATGAGTACATAGATATACGTATAGCTACCATCGTATCTCAGGAGTCT
+
<<<A;@>CC?C=:<9//////;544744549:::55.55999;99:7<<7?7>>70/000'/)/::66//)///;5;:=>@@@):;.5.5;;+;9916<<<<<;;:7<75509<<7<<<:@;;;>>655995405:::8<::9:9431/870/)///::;==9<<<<;=6;;5///388/33(377177777'7;.444===77;080899;;;;559CB;>?;::<<4:4:;<1::>:<<<=998=>?@@@@BBB=;>5777522(---4899766880559:9
@ATNG8:02776:06285
GATGGTAGCACGAGTCACTCATATCCAGAAGATCAGGAACTCTAGAAGAATTCAGATTTTTAACACGAGAGTAAACGTAAAAAGAAGGTTTTACAAGACTCACGTTAACAATATTGCAGCAGTACGCACACAATCGAAGCGCAGTAAGGATGGCTAGTGTAACTAGCAAGAATACCACGAAGCAAGAAAAAGAAGTACGCTATTAACTATTAACGTACCTGTCTCTTCCGAAACGAATGAGTACGTGTGCGACGTGTCTCCTACCATCGTATCTCAGGAGTCT
+
BBBB?CCCCCB==<<<;;>CA<<@><CCC@CBBB;;7;6;;ABBAC?B@=@;?B@;9999)9:@@ABBBCBABB=@>;9444$4;:;.555&5<<9<AAABB@AB;@=AA=;;;:??@@BBCBBCCCFCBAA=A@@@?B@@ABBBG?B?C;;8;BBACCCD?CCCAAB?BB?BBA8;;00+/;;6<=??@0BB@BAA@?;@@A;><>A@A<@<@>CBB?B@@@BBC@A?:::/99959??CBBBBFBBBABBBBB@CB@@<===:;;:?BABBBBBB>BABBA
@ATNG8:02787:06299
GATGGTAGGCGAGAGTGAGACGCAGTACTCATTCGTTTCGGAAGAGACAGGTACGTTAATAGTTAATAGCGTACTTCTTTTTCTTGCTTTCGTGGTATTCTTGCTAGTTACACTAGCCATCCTTACTGCGCTTCGATTGTGTGCGTACTGCTGCAATATTGTTAACGTGAGTCTTGTAAAACCTTCTTTTTACGTTTACTCTCGTGTTAAAAATCTGAATTCTTCTAGAGTTCCTGATCTTCTGGATATGAGTGACTCGTGCTACCATCGTATCTCCAGGAGTCT
+
88<<7=AB>?@A@=>966>=665<<556;==?:??@@9@@4909B@CBCD@CB@9:198=7958>9BBBBAA937377;;<.;96@ABD@EBAA>ABC>AA;???@AA;==>>=??A=A>>;?=AA;;;???<AA>>:==?<<<???==>?889779//)//)/4575;99;//-.7999.9.7/57779+9<=AB7;:@@@A?@<;76@@@,=///<6<9AA=A==<///5:5:<><:9,//<6;666<::699<666989A;;7;>>>==;9//)-6493-//
@ATNG8:02798:06271
GATGGTAGCTATACGTATATCTATGTACTCATTCGTTTCGGAAGAGACAGGTACGTTAATAGTTAATAGCGTACTTCTTTTTCTTGCTTTCGTGGTATTCTTGCTAGTTACACTAGCCATCCTTACTGCGCTTCGATTGTGTGCGTACTGCTGCAATATTGTTAACGTGAGTCTTGTAAAACCTTCTTTTTACGTTTACTCTCGTGTTAAAAATCTGAATTCTTCTAGAGTTCCTGATCTTCTGGACAGAGTGTGCAGATACTACCATCGTATCTCAGGAGTCT
+
::;A;CBDCCCBBCCCHCCBBCCC@@@BCCCD@CCDD=@@<@=AABBBBC@CCDCC?B@CBCB@B@BBBBA><894==889)334;778,7?@A@ABBABB>>>ABAA>BBB@AA@?<?AA<>:>AAAAAAA9>==A7::@A@>@:;;CAA>>>?:>=B=@@=A;;;;?>>;;;7;;ABB6A=A7;;DHE/=:66=.6-----6;=A<@@@>.>555>;C6>?:?;;:@::5:<@?@?BC=@@B=B>>>>>=======@@@BA@@<@A;;;>==A@@?;989;;
@ATNG8:02804:06295
GATGGTAGAGTATCATGTGTATCTCCAGAAGATCAGGAACTCTAGAAGAATTCAGATTTTTAACACGAGAGTAAACGTAAAAAGAAGGTTTTACAAGACTCACGTTAACAATATTGCAGCAGTACGCACACAATCGAAGCGCAGTAAGGATGGCTAGTGTAACTAGCAAGAATACCACGAAAGCAAGAAAAAGAAGTACGCTATTAACTATTAACGTACCTGTCTCTTCCGAAACGAATGAGTACACACTCTCATATGACACTACCATCGTATCTCAGGAGTCT
+
;<<A=@A?;;6=BCGBBBDBBBBBC?BBC?AAAB;;8;?CCCBCCD@DE@D?ABA;;::9$97BA@B;BCB<;;.;=9:999$5<7<2555&554.5@A=CCBAA6:5:A=@AC@BBBBBBBCBBBDCCCCGACBAA<BBBCFBBB?B?B:96:AAA@ACF@CCBBBB@BB@BBB>AACCB9@9959ABBB2AA?B8:9??=<A4:36:99.6.5;BFEABCA@@BC@C?BDD=CCC@@A@BBCCBBABBCBBBBBBEDCCCCBB@CDBBCCCBBBBA=@@9::
@ATNG8:02779:06315
GATGGTAGTTTGTCTCTGAAGAGTACTCATTCGTTTCGGAAGAGACAGGTACGTTAATAGTTAATAGCGTACTTCTTTTTCTTGCTTTCGTGGTATTCTTGCTAGTTACACTAGCCATCCTTACTGCGCTTCGATTGTGTGCGTACTGCTGCAATATTGTTAACGTGAGTCTTGTAAAACCTTCTTTTTACGTTTACTCTCGTGTTAAAAAATCTTGAATTCTTCTAGAGTTCCTGATCTTCTGGTATGACAAGTGTACTACTACCATCGTATCTCAGGAGTCT
+
:<<?<??;::6;CCC@ABC;DCBBCCED??=@@@B?AB?C@CCCAABAABBBAC>C?C@=>:?;??BAA8:;@>9::::)9D<@:8939@@>;A<;2;A279?@CC>A@BBBCBB?BBB>?;?@<??BBB@CBCB<@@<<==AA@@AA=;=CC:?>?=CB9;:>@>>>@@A@9>6555,7:>5;:@??.=8;<<3<822=><=;:188752#222+4;2824404:==ABB<A>AA@@BB789A>A@BBABC?99:BBEBB@@>C?C?????@>>>AC=;;;AA
@ATNG8:02786:06321
GATGGTAGCATCATGCATATCTCACCAGAAGATCAGGAACTCTAGAAGAATTCAGATTTTTAACACGAGAGTAAACGTAAAAAGAAGGTTTTACAAGACTCACGTTAACAATATTGCAGCAGTACGCACACAATCGAAGCGCAGTAAGGATGGCTAGTGTAACTAGCAAGAATACCACGAAAGCAAGAAAAAGAAGTACGCTATTAACTATTAACGTACCTGTCTCTTCCGAAACGAATGAGTACCTCTCAGACGCTCGTCCTACCATCGTATCTCAGGAGTCT
+
CCCB?CDBBBCCCCEEDDDCDBBAA?BBB?BCBA9:8;9CADFD??=?A>A@CCBBBBBB1B>BBBACCAAACB<CA>>>>>0>?<B=ABB:BBCACBBBCCCCC?B?AA>ABB@BBCBBCCCCDEEEBCCC?BBBC?BBBBBBBD?D@DAA>ACBBCBCC@CACAAA?CD?ABB?AA@@@;@@>;<=<<>.?A?C@>>CCCCA;@9>=AA:>:>ACCD@CCBBCEC?A?ACC>CBB?BCBBBBB?BBBBBABABBBBB@@;AAA;;==ABCCCAAAB@BBB@A
@ATNG8:02786:06345
GATGGTAGTATCTGTCTACGAGAGCCAGAAGATCAGGAACTCTAGAAGAATTCAGATTTTTAACATCGAGAGTAAACGATAAAAAAGAAGGGTTTTACAAGACTCACGTTAACAATATTGCAGCAGTACGCACACAATCGAAGCGCAGTAAGGATGGCTAGTGTAACTAGCAAGAATACCACGAAAGCAAGAAAAAGAAGTACGCTTTAACTATTAACGTACCTGTACTCTTCCGAAACGAATGAAGTACGTGTTGACGTACGTGAGCTACCATCGTATCTCAGGAGTCT
+
:99?7956=<;;566;<<;<<@;998<==:>655:8.304;;;;;:6::.3.3???>CAA.9499?<>?333333(337333333#32+22'222&255+229977...0504427774..../;BCBBBBB@A@@>AABD@CBBBBBBB@C@CA@>@BBBBBBB??@ADBB?BB?AA@49:>>=5=<=9=>@@@2:?>A255?9;:6:=9;;=8<8<<==>=AA868;:;<B=>==59;8,225/568833..).39888222566667637;555:558===8==:::
@ATNG8:02792:06325
GATGGTAGCACACGAGATCTCATCGTACTCATTCGTTTCGGAAGAGACAGGTACGTTAATAGTTAATAGCGTACTTCTTTTTCTTGCTTTCGTGGTATTCTTGCTAGTTACACTAGCCATCCTTACTGCGCTTCGATTGTGTGCGTACTGCTGCAATATTGTTAACGTGAGTCTTGTAAAACCTTCTTTTTACGTTTACTCTCGTGTTAAAAATCTGAATTCTTCTAGAGTTCCTGATCTTCTGGTGTCTGATCTGTATCACTACATCGTATCTCAGGAGTCT
+
@@@B=?;C>CCCBBCCCCCCDDCBBB?CCAAC?CCCC>BC?B@BCCCCDB?BBABD@D@CCB@9<8===<====<688888)8:6;88>1;ADC9;:B=@@<999CAB=BABBBBBC?>>A<A<@@@@>>>==B>>>:>=@AA=>>>>>B===>>:::::>A;@;:8:875:88285555)506.22222$27666.5555555525,/898(5...50507=37777;9:050568777-..86<<7=;;;>===>>?@@@AAA@@@A@@@BAA>>;>AA;;
@ATNG8:02802:06329
GATGGTAGCTCACGTACGTCACACGTACTCATTCGTTTCGGAAGAGACAGGTACGTTAATAGTTAATAGCGTACTTCTTTTTCTTGCTTTCGTGGTATTCTTGCTAGTTACACTAGCCATCCTTACTGCGCTTCGATTGTGTGCGTACTGCTGCAATATTGTTAACGTGAGTCTTGTAAAACCTTCTTTTTACGTTTACTCTCGTGTTAAAATCTGAATTCTTCTAGAGTCCTGATCTTCTGGTATGACTAGTGTACTACTACCATCGTATCTCAGGAGTCT
+
A@?@=@ABABBBBCCDAAACCCCBBBCCCC:::;CCC?DE?B?BCCBBBE@BAABA<@=@?BD?C?BBBBABCCC?AACCC3BB>?>>>:?BCB?BBC?AA>AAAAAC????BFCCA:??B<A<AAAB@@==:<=>=187@@?>?@>;:;BA>>==BAA688:=>B???AAA>>:<<<<<2=<A<A>@@@,7766=+--6---9<68-655'2777;6;3;;4<==:6///5;=<@@B:=9:6:///:9???A@@@C?>>?>>8;;AAAB>>;;;?;>>>A@
@ATNG8:02756:06383
GATGGTAGTATAGAGCTCTACATAGTACTCATTCGTTTCGGAAGAGACAGGTACGTTAATAGTTAATAGCGTACTTCTTTTTCTTGCTTTCGTGGTATTCTTGCTAGTTACACTAGCCATCCTTACTGCGCTTCGATTGTGTGCGTACTGCTGCAATATTGTTAACGTGAGTCTTGTAAAACCTCTTTTTACGTTTACTCTCGTGTTAAAATCTGAATTCTTCTAGAGTTCCTGATCTTCTGGCGCTCTGTCACGTCTGCTACCATCGTATCTCAGGACGTC
+
@9AA7<<BAACBBBCCCABBCBCBBB9;;EBB@BCBE>CB?B?BBCABBB<??::9=A=@@AB?C@BBBBDBBBB?@@A@@.?@;>888)5<=?;>?B?CB7999B@A<A@@>>>AA:>=A=A>A;:;?;:;=ABBD:==AAA??===@?@A@@@::;::>A6;6;C>==;<97153377+5(..8888)86559.533...6556+255&255595:59>4==<<888<@:A@::8<299<9<>?>?===;;;;;===?>??;?>;;;;;;==@>7-,,,,
@ATNG8:02766:06373
GATGGTAGACATATCGTACTCTCTGTACTCATTCGTTTTGGAAGAGACAGGTACGTTAATAGTTAATAGCGTACTTCTTTTTCTTGCTTTCGTGGTATTCTTGCTAGTTACACTAGCCATCCTTACTGCGCTTCGATTGTGTGCGTACTGCTGCAATATTGTTAACGTGATCTTGTAAAACCTTCTTTTTACGTTTACTCTCGTGTTAAAATCTGAATTCTTCTAGATTCCTGATCTTCTGGATGTCTGATCTGTATCACTACCATCGTATCTCAGGTAGTCT
+
C??A?CCDC@@ACBBBCCCAB@@@ABBBCCBC@A@@??8??B?BAAA@?><?@@@@=B;>=BC>B@BBAABB>=>>?@AAA2?=6=788'53336<::6:>039?><=:>@>=>=A@=AAB<@<@===>???9=<AA<AA???@;;;>>>;6777+//6166097>?;666//*.5899/96A8:;AAA/?>:991889///679=1889)58759;A4;;7=>>>>@=C:=<>;;61666)/-6-,-66---87>@A=@@::167:<<?@>==AA5;;;;;;
@ATNG8:02791:06398
GATGGTAGAGTACAGTGTAGTAGACCAGAAGATCAGGAACTCTAGAAGAATTCAGATTTTTAACACTAGAGTAAACGTAAAAAGAAGGTTTTACAAGACTCACGTTAACAATATTGCAGCAGTACGCACACAATCGAAGCGCAGTAAGGATGGCTAGTGTAACTAGCAAGAATACCACGAAAGCAAGAAAAAAGAAGTACGCTATTAACTATTAACGTACCTGTCTCTTCCGAAACGAATGAGTACTGTATCTATGTGTGCGCTACCATCGTATCTCAGGAGTCT
+
BBA@?BADCBBDDCCBCCCDCCC@@?@CC@CCCCAA?A>AACCCBA?BB?B?@>>88999(9;ABBBBCCB???8=@?@?@A0@B>B5;;;.;BB@CCDBCCCCC@C@BB@BBB?BCCCCCCCBBACCCCBC?CCCC?AAAAEDBB>B@ACB@CCCAAABC?BBCBBB?AA>BBB>ABAAA<==>;99::99%9?;>989CAD@@<@:=<??:?;==B:;6;A@@@BB@C@BCC=BBC@BBABBBBBBBBCCBA@AABBCCCCBAA<@>@A@@??>?>?;99:<<
@ATNG8:02802:06376
GATGGTAGTGTGTCTCTGAGAGTAGTACTCATTCGTTTCGGAAGAGACAGGTACGTTAATAGTTAATAGCGTACTTCTTTTTCTTGCTTTCGTGGTATTCTTGCTAGTTACACTAGCCATCCTTACTGCGCTTCGATTGTGTGCGTACTGCTGCAATATTGTTAACGTGAGTCTTGTAAAACCTTCTTTTTACGTTTACTCTCGTGTTAAAAATCTGAATTCTTCTAGAGTTTCTGATCTTCTGGGTGTATCAGCGAGTATCTACCATCGTATCTCAGGAGTCT
+
;;;B?CCCCC@@BCBBBBB@@@BBBCAAAA::6;A?A=CC@B@CCCBBBB?CDCCC@C@CCCC?C?CCCCFCFCC?BBDCC5A@?ADCG>DCCC@CCC@CE@CCCCCC@CDFDCBBC@CDD?B?CCCCAAAC@CBCC@DBBBCCCBCBBBCBBBC?CBB?CC?B?BBBCCCCBB?BBBBB:A>B<@A@@@0@ABBC=BBBECCCAA@4;;;;*;ABBC@C@CCADCBBBBBD=CBBCCCB<@@@@:ABCCCCCCCCCBBBDEHAA>@@@@CCCBABBD@BB@@@
@ATNG8:02807:05762
GATGGTAGCGCACACATAGATACAGTACTCATTCGTTTCGGAAGAGACAGGTACGTTAATAGTTAATAGCGTACTTCTTTTTCTTGCTTTCGTGGTATTCTTGCTAGTTACACTAGCCATCCTTACTGCGCTTCGATTGTGTGCGTACTGCTGCAATATTGTTAACGTGAGTCTTGTAAAACCTTCTTTTTACGTTTACTCTCGTGTTAAAAATCTGAATTCTTCTAGAGTTCCTGATCTTCTGGAGATACACATGATACTCTACCATCGTATCTCAGGAGTCT
+
?;;@=@CBBCCCCCCCCDCCBAABCCBBBDBB@BCDE>CC@B@BCCCCCC@CCDCD?B?BCCC?C?DAAAAABFEA@@@@@1ACACBDD=CBBB?BBB>BC?AAACDC@CCCCCCCCACDD?B?BCCCCCCC?CCDD?CBBCCCCBCCDDCCCCB?ABB?AD?B@BBBBBCCDC?C;;;;.;>C=@@@@@0@AAAA=BBCCCCCCCCACCCC5BBBCCACACF@CCCCCBB?B?BBBBCC@CAB=BBBBCCDBBBBBDDDBBB@@<@AA@AACBBBBB????BB
@ATNG8:02812:05773
GATGGTAGCACGACACGACGATGTGTACTCATTCGTTTCGGAATGGAAGACAGGTACGTTAATAGTTAATAGCGTACTTCTTTTTCTTGCTTTTCGTGGTATTCTTGCTAGTTACACTAGCCATCCTTACTGCGCTTCGATTGTGTGCGTACTGCTGCAATATTGTTAACGTGAGTCTTGTAAAACCTTCTTTTTACGTTTACTCTTCGTGTTTAAAAAATCTGAATTCTTCTAGAGTTCCTGATCTTCTGGATACACTCATGTGCACCTACCATCGTTCCTTCTGAGTCTT
+
>>AB>=695==<:;97//////7/59B666<=9<:881,,),(,,(,(,257::;<<>@7;-3733-34:=:@@A@@B<A@A@@.<=5;7777+7833,33;1;>6?A@?9:48=>>?=;=:8=<;>:<<///./82:97929>:@AA>>>=?A>;;;;8;;;::;5;::9:>>>@@>8<7878(74=8=@BBB.==@@@3;;:@@:>A=:::*88889%888::9:666.59<<>=?:@5@@@A;;8<AA<A;;;===@@AA???>><>>E<@@@BC;?7;7;=>>:6//+
@ATNG8:02831:05768
GATGGTAGCGCATATCAGCGCAGCCCAGAAGATCAGGAACTCTATAAGAATTTCAGATTTTTTAACACGAGAGTAAACGTAAAAAGAAGGTTTTACAAGACTCACGTTAACAATATTGCAGCAGTACGCACACAATCGAAGCGCAGTAAGGATGGCTAGTTGTAACTAGCAAGAATAACCACGAAAAGCAAGAAAAAAGAAGTACGCTATTAACTATTAACGTACCTGTCTCTTCCGAAACGAATGAGTACTATGTAGAGCTCTATACTACCATCGTATCTCAGGAGTCT
+
@>==394444595555:9;?;:;95)/9;5//-755(/)/7::/44.49-33/4;=======%=7;;==><<<<<<0;695===);;5>.999&99>=>699B@@@D>@>AB@BBE@BCA@@CBBB@A@;;;BB?BCBC:=;BBBDA@>A>CAA795955.55425==<A;;:8(--(-(--.000)0>>8899988%9:4::@?::>=?:>8898?2837>CBB>BCAAACEAC?BCC=CCC@CBBBCABCCDDB???BB???BC999?A?AB@@BB@<;://+/98;8
@ATNG8:02834:05795
GATGGTAGCTCACGTACGTCACACGTACTCATTCGTTTCGGAAGAGACAGGTACGTTAATAGTTAATAGCGTACTTCTTTTTCTTAGCTTTCGTGGTATTCTTGCTAGTTACACTAGCCATCCTTACTGCGCTTCGATTGTGTGCGTACTGCTGCAATATTGTTAACGTGTGTCTTGTAAAACCTTCTTTTTACGTTTACTCTCGTGTTAAAAATCTGAATTCTTCTAGAGTTCCTGATCTTCTGGAGATATCATCAGCGAGCTACCATCGTATCTCAGGAGTCT
+
99/0+/;;;=9;;>=C<99@@B:;9@BAACAB=A;;;0;;5;@CBCFA@A<@><;;4;5;8CB?B<AACCCCBB@;????=,=?333333(3:33-48/)0@,/0:>?@<@CCABBBC:<>>:=8=>=;:888:>CBB388====@>>>>>?;;;B;988:>>1808;:<:77:;566666+6(/(/7777*79/55)2222699::8/5555'./6594949=7///656<:=:>=?9671///7<;:>>???>;;BBBCBCBAB>A;;:;;BBBBBB@BBC;;
@ATNG8:02853:05768
GATGGTAGTGTCATATGAGAGTGTGTACTCATTCGTTTCGGAAGAGACAGGTACGTTAATAGTTAATAGCGTACTTCTTTTTCTTGCTTTCGTGGTATTCTTGCTAGTTACACTAGCCATCCTTACTGCGCTTCGATTGTGTGCGTACTGCTGCAATATTGTTAACGTGAGTCTTGTAAAACCTTCTTTTTACGTTTACTCTCGTGTTAAAAATCTGAATTCTTCTAGAGTTCCTGATCTTCTGGATAGCGACGCGATATACTACCATCGTATCTCAGGAGTCT
+
CDCB@BECDCBBCDCCCCCCCCCCDBBABB;::;BCD?CC?C@CCCDCCC?CDDCC@C@DCBC?B@BCCC:99CC?@BBBB5BE@CBCC=AAAA<@BB?@@=AAACDD@CCCCCCCD@EDD@C@BCCCD@@B@CCAB?ACCCCCCCCBBBCCFBB?B@@>@C@C@CCCBBBBBD@C@@@@3?=@=@AAAA0@C;;;7;@CDCCCCCC@CGFG5CCCBCAC@CE?ABCCCBB@B@CCCCCC@BBC@CDCCCCCCCCBBCBCCDDCB?BCBCDBBCCCBB?AA?@?
@ATNG8:02829:05820
GATGGTAGCACGAGTCACTCATATCCAGAAGATCAGGAACTCTAGAAGAATTCAGATTTTTAACACGAGAGTAAACGTAAAAAGAAGGTTTTACAAGACTCACGTTAACAATATTGCAGCAGTACGCACACAATCGAAGCGCAGTAAGGATGGCTAGTGTAACTAGCAAGAATACCACGAAAGCAAGAAAAAGAAGTACGCTATTAACTATTAACGTACCTGTCTCTTCCGAAACGAATGAGTTCGATGAGATCTCGTGTGCTACCATCGTATCTCAGGAGTCT
+
AD@@<?>BDCBC>CEDCCECBBBBD@CCC?CBCC999:ADCCBBBD?BB?B@@A@@????.??BBCABBBB@??8=>=?@@@0@B?A=@@B9BBCACCCCDCCCD?C@BB@ABB@CBCCCCCBB@EECCBBB?CBBC?BBBBCCBB=B?B@@>AECCBACC?CAAAAA?AA?BBB=AABCC;@??;>AAAB3BB@B?>?CBBAA;@<@A??:>:>ACBA?BBBBACC@C@CCC>BBC@AAABB?BBDBAAABB@=>=BCBBBBBC@@@@@BBDCCCCD?BBB>?
@ATNG8:02837:05833
GATGTAGATTCATGTGTATCTCCAGAAGATCAGGAACTCTAGAAGAATTCAGATTTTTAACACGGAGAGTAAACGTAAAAAGAAGGTTTACAAGACTCACGTTAACAATATTGCAGCAGTACGCACACAATCGAAGCGCAGTAAGGATGGCTAGTGTAACTAGCAAGAATACCACGAAAGCAAGAAAAAGAAGTACGCTATTAACTATTAACGTACCTGTCTCTTCCGAAACGAATGAGTACTGTATCTATGTGTGCGCTACCATCGTATCTCAGGAGTCTT
+
:;===@>>><=B;69CCDCCCB?@;;7:59=BB?B?AAAAAAA??=7<237333333$3498//*/999:;;13344444$55.5.55)59949655<<<<?29.9909?A9>A>:@@@??@AAABBAB7;;;<5:A@9::AB?C@CCB>@AAAAA:92999<<;8<?8<==/77<8</;;;5;??@?1BC?CCBB?;;>>7<.558<9>499=6625;;<;<;9<9<?>893304878??>899B?BCB@@ABBABA@>7:9=;888;>=>;771753//(
@ATNG8:02839:05832
GATGGTAGAGAGAGCTCTCTCATCGTACTCATTCGTTTCGGAATAGACAGGTACGTTAATAGTTATTAGCGTACTTCTTTTTCTTGCTTTCGTGGTATTCTTGCTAGTTACACTAGCCATCCTTACTGCGCTTCGATTGTGTGCGTACTGCTGCAATATGTTAACGTGAGTCTTGTAAAACCTTCTTTTTACGTTTACTCTCGTGTTAAAAATCTGAATTCTTCTAGAGTCCTGATCTTCTGGGCAGACTCTCACACGCCTACCATGTATCTCAGGAGTCT
+
A<AB@DCCCCDCBCCCCICBBBCCCBBABB;;8;CCC@CC?C?BBBBDDD?BBBBC?B?AA@@=??<?ABCCBBB??????.==;>???8?AAB?BBC?CC599??BB?BBCBBCAA<>>>;?:??@>==AA=AAAA:===A;=<AA=>=@>=;:)///..(.3355::8777488:==.=5:28>DDD/??999)//7///676@=BAAA.9888>3=59:2:>?@>>>@=BBB?;;5:::<4<99;;;@??BBBB;;7;>?;???>>>A=<//-/@@@=
@ATNG8:02840:05832
GATGGTAGTCTCAGATAGTCTATCAGTACTCATTCGTTTCGGTAAGAAGACAGGTACGTTTAATAGTTAAATAGACGTAACTTCATTTTTCTTTGTCTTTCGTGGTATTCTTGCTAGTTACACTAGCCATCCTTACTGCGCTTCGATTGTGTGCGTACTGCTGCAATATTGTTAACGTGAGTCTTGTAAAACCTTCTTTTTACGTTTACTCTCGTGTTAAAAATCTGAATTCTTCTAGAGTTCCTGATCTTCTGGGATGTGTGCGCAGTGCCTACCATCGTATCTCAGGAGTCT
+
;;;929<:95599::<<<:9@95449555:<44.4///)/9)//)//2///9;699444:)4.4:88-99)4944;>==8<>7555<<<'444(33337*33887<<:6::+/0???B@AAACCBBB@BAC@C@@A@C;;;C=@@A@>BCBBBB@@@B@@@@;::>BAA=@B>B>BABBB@A@B>A;;;;6;>C>;;;;;*;ABCC=CC;;;;@@A?4:;::(;@@CC?A?AB>ABCCCBC?D@CCCCCC?BAAA;A;;;B;;;B@AABAA=ABB>BB;;;BBCHICD@DDC;;
@ATNG8:02840:05840
GATGGTAGTATCTGTCTACGAGAGCCAGAAGATCAGGAACTCTAGAAGAATTCAGATTTTTAACACGAGAGTAAACGTAAAAAGAAGGTTTTACAAGACTCACGTTAACAATATTGCAGCAGTACGCACACAATCGAAGCGCAGTAAGGATGGCTAGTGTAACTAGCAAGAATACCACGAAAGCAAGAAAAAGAAGTACGCTATTAACTATTAACGTACCTGTCTCTTCCGAAACGAATGAGTACTGTATCTATGTGTGCGCTACCATCGTATCTCAGGAGTCT
+
?;;C@CCC@@666>BCCECBCAAABACBB@B;;;:?2:2399445=???7@=<?>@@AAB2B?BBBBBAC@???8?@BABBA3@B>A?BBC;CEDABBABCBBBB?D=@@=ACDACDCCCCCCCCCCCA@AD@;;;;79@??@BBA=B?CAA>ACCCCCDD?CBBB??=?B@BBB?BAA@>;?9949DFEG/BC@BBCBBB???;>;>@@@=B:;;@;<7<BBAABB@F@CBB=CBB?ABA@@@A@@@@>??BBBBCBBBCBBBC?>>==A??===>>:>>::;
@ATNG8:02845:05835
GATGGTAGTACATGATAGACGACACCAGAAGATCAGGAACTCTAGAAGAATTCAGATTTTTAACACGAGAGTAAACGTAAAAAGAAGGTTTTACAAGACTCACGTTAACAATATTGCAGCAGTACGCACACAATCGAAGCGCAGTAAGGATGGCTAGTGTAACTAGCAAGAATACCACGAAAGCAAGAAAAAAGAAGTACGCTATTAACTATTAACGTACCTGTCTCTTCCGAAACGATGAGTACAGAGAGTACGATATGTCTACCATCGTATCTCAGGAGTCT
+
BFBA?BC@@CCDCFCCCCBCCCBBE@CCD?BBCCCC?B@CCCCCA@;@><@=AA@AAHEK5D>BBBBBA@A:;;/;A;;;;;$:9495<;;+955.599;?@@00+06<>;AED>@ABBBBBBGD@@ABBBCAHDCC?AABBB@@@=A=BBA=BABBBBCCACCBBCCABC?A??=?BBCC>A==9::9:99%9@;9:79CCBBA?B?BCBB?B@BACAA=ABBBABB?A<A>=5=000>??BBBBEBCBABDADBABBCBBBAA>@BBBBBCB@?>?<?B?;;
@ATNG8:02848:05847
GATGGTAGCTATACGTATATCTATGTACTCATTCGTTTCGGAAGAGACAGGTACGTTAATAGTTAATAGCGTACTTCTTTTTCTTGCTTTCGTGGTATTCTTGCTAGTTACACTAGCCATCCTTACTGCGCTTCGATTGTGTGCGTACTGCTGCAATATTGTTAACGTGAGTCTTGTAAAACCTTCTTTTTACGTTTACTCTCGTGTTAAAAATCTGAATTCTTCTAGAGTTCCTGATCTTCTGGATAGCGACGCGATATACTACCATCGTATCTCAGGAGTCT
+
966=9>CBCBBBCCCCCCCCCCC@@@AA@C;::;CCD>BB?B@DBBBBBB?BBBBB@D@CBBC>A>BCBBBBC=?697733$9717773(3;;;673/(/9(//9::;5=@BBBBBA<>>><>;>@@@AAAB;??@@:;::<<=@@AB???@>>>:>=@<>><><??@@@BABB=>8888,8:=9:6777)69333)------65375>999*9;999494=>:@@?@:;;7;<@@AABB7;;B=@@AA==<AAAAAA==?AAAA;>>?@AA<><?>>9>?;;;
@ATNG8:02852:05822
GATGGTAGTCTCAGATAGTCTATAGTACTCATTCGTTTCGGAAGAGACAGGTTCGTTAATAGTTAATAGCGTACTTCTTTTTCTTGCTTTCGTGGTATTCTTGCTAGTTACACTAGCCATCCTTACTGCGCTTCGATTGTGCGCGTACTGCTGCAATATTGTTAATCGTGAGTCTTGTAAAACCTTCTTTTTACGTTTACTCTCGTGTTAAAAATCTGAATTCTTCTAGAGTTCCTGATCTTCTGGTATGACTAGTGTACTACTACCATCGTATCTCAGGAGTCT
+
BBBC@CDDBBBCCCCCCC9;;CCBBBBBAA@@;@AAA<AB=B?CCAA<==9B@BDC?B6<5550459:=?;@;;?<;CCCC5CC@CBCC?BBBC@CDG?CC?ABCCBB?BCDABAJJ?@AC:;:;DCCCBBC@BC;;6;AAACDBBA@@@000>>:00/)/:67)/4445;<;<<8;?;<<0529<99999(9>>>@5>@B::9@@A=*0000*0000=9=*0;=@@BCBBB?B<A@A@@@?B@A?ABBCCCCCD;;;ECCBCCIMABA@@BD<;;BBB?BBACB
@ATNG8:02808:05909
GATGGTAGGACTAGCGTCTGAGAGGTACTCATTCGTTTCGGAAGAGACAGGTACGTTAATAGTTAATAGCGTACTTCTTTTTCTTGCTTTCGTGGTATTCTTGCTAGTTACACTAGCCATCCTTACTGCGCTTCGATTGTGTGCGTACTGCTGCAATATTGTTAACGTGAGTCTTGTAAAACCTTCTTTTTACGTTTTCTCTCGTGTTAAAAATCTGAATTCTTCTAGAGTTCCTGATCTTCTGGCGCTCTGTCACGTCTGCTACCATCGTATCTCAGGAGTCT
+
;<<C@DCD@AABFDCCBBBCCCCC@BBBBCAA>@CCC>BB@B@BBCCCCC?CCCEE@D@BBBB?D@CCAA@AAAB>BCCCD5BC@CBBI?BCCC?AACACC<;;BLDG@CCCCCCCC@CCC?C@BCCDCCBB?BCCC?CCCCDBBBBCCBCBB@C?CCC>CB?B@BBBBBCCDC?BAA@@3@>A=BBBBB2BBBBFD9AA;;;AA@A5;;;;*;@@@C@B@BC?AAABBBB?D@BBBCBB:;;B@CCECBBCBCCCCCC;;;@;;5:BAABBDCCC9:7:A@@@
@ATNG8:02810:05875
GATGGTAGTACATGATAGACGACACCAGAAGATCAGGAACTCTAGAAGAATTCAGATTTTTAACACGAGAGTAAACGTAAAAAGAAGGTTTTACAAGACTCACGTTAACAATATTGCAGCAGTACGCACACAATCGAAGCGCAGTAAGGATGGCTAGTGTAACTAGCAAGAATACCACGAAAGCAGAAAAAAGAAGTACGCTATTAACTATTAACGTACCTGTCTCTTCCGAAACGAATGAGTACCTCTCAGACGCTCGTCCTACCTTCGTATCTCAGGAGTCT
+
>C=A866BABBCCCBCBABB;;;BC@CCIAGCBBBC>A<A@BB@@@?A?2825;<<?@@@+@9BABCCCDA;;97;@@AAAA0;;79?CBB4?9:.555555<4:49.447=:945>@;@:99>>AA>?@@A<@A@@<ACCBCDDD>B>B<;7;CBBCCCD@CDDCAA?;;6:C@;??88839983AAABB'>8<:93788373>?:9===1:5../<<8<>=<<@@<B<?@E=B@A>@BBCCCB?:::BAABBBBBBBBB>AAB?B?B:::>;::???=>>@@
@ATNG8:02817:05907
GATGGTAGGCGTGTGAGAGTCTGCCCAGAAGATCAGGAACTCTAGAAGAATTCAGATTTTTAACACGAGAGTAAACGTAAAAAGAAGGTTTTACAAGACTCACGTTAACAATATTGCAGCAGTACGCACACAATCGAAGCGCAGTAAGGATGGCTAGTGTAACTAGCAAGAATACCACGAAGCAAGAAAAAGAAGTACGCTATTAACTATTAACGTGCCTGTCTCTTCCGAAACGAATGAGTACGATGAGAGAGCTCTCTCTACCCATCGTATCTCAGGAGTCTA
+
956=9==E@;;6=<::6A<=<B>;;4;==:@>BB;;29244::99=599393<<@:9888'76>;<:::A??==3;90.---'--)-6778+--9*//::996994958<5899(......599:999:::;188:81:866<>==9?<?@B?BA?;90//(/.57//(382333477882558322222$22+266853//..3(.26649499888:>@@BAAA::167>6:--+-2,,,---67=8<><98789789/////(/6596=3333323222222
@ATNG8:02820:05860
GATGGTAGTACATGATAGACGACACCAGAAGATCAGGAACTCTAGAAGAATTCAGATTTTTAACACGAGAGTAAACGTAAAAAGAAGGTTTTACAAGACTCACGTTAACAATATTGCAGCAGTACGCACACAATCGAAGCGCAGTAAGGATGGCTAGTGTAACTAGCAAGAATACCACGAAAGCAAGAAAAAAGAAGTACGCTATTAACTATTAACGTACCTGTCTCTTCCGAAACGAATGAGTACCTCTCAGACGCTCGTCCTACCATCGTATCTCAGGAGTCT
+
@C@@=@@CBB==@@=====<;<@?>:@=C?BB955<7<5:;;;@@B?@A=@?AB@AADDD1C@CCCCCCCCGCD>CCBBAAA0;;5;5;;;4;AA?BCDBBBB@@>A@EC@CCC?BAD???BBBCBBBBBCC@CCBB?BBAABBBB?B@CAA?ACCBBBBC@BCDCCC@BB?BDC=??>>>7??=;>>>@@@(@??B94:B@A@C?B?@AAB7999BFCCACBBBABB?B@BBD<BBD?CCBBABB?BAA@@@BBBBBBBBB@BBB@BBBBBBDDACCD@BBB99
@ATNG8:02840:05885
GATGGTAGCACACGAGATCTCATCGTACTCATTCGTTTCGGAAGAGACGGGTACGTTAATAGTTAATAGCGTACTTCTTTTTCTTGCTTTCGTGGTATTCTTGCTAGTTACACTAGCCATCCTTACTGCGCTTCGATTGTGTGCGTACTGCTGCAATATTGTTAACGTGAGTCTTGTAAAACCTTCTTTTTACGTTTACTCTCGTGTTAAAAATCTGTATTCTTCTAGAGTTTCTGATCTTCTGGGTGCGCTACAGTCTCTCTACCATCGTATCTCAGGAGTCT
+
BBBC>BBABBBCBDCCCCCCDFCCCCBBBCBB@BCCC?CC@C@BBBCCBC>BBBCC@C@CCAA>B?BCBDDDD>C?CCEGF+CB>BBBA7BFCLABBB@CC9<;:FDC@CCECCCBC@BBB?B@DCCBB@@@@CCBC?AAABBBBBBBFDCBBAA?ABB?BB?@;??AAA?>?B<BBAAA5B=D====<<.8633;-3-----7:9<:>ABA*:77799937707:99766A::::>@@A7;;>B::;;>>>A@B>>=>>>A=::6:///=<<<=A@@<=>>@?
@ATNG8:02809:05943
GATGGTAGTGTGTCTCTGAGAGTAGTACTCATTCGTTTCGGAAGAGACAGGTACGTTAATAGTTAATAGCGTACTTCTTTTTCTTGCTTTCGTGGTATTCTTGCTAGTTACACTAGCCATCCTTACTGCGCTTCGATTGTGTGCGTACTGCTGCAATATTGTTAACGTGAGTCTTGTAAAACCTTCTTTTTACGTTTACTCTCGTGTTAAAAATCTGAATTCTTCTAGAGTTCCTGATCTTCTGGTATGACTAGTGTACTACTACTATCGTATCTCAGGAGTCT
+
>:54.49445;;;BBBAA@BCC@AABBBDCDD?BBBB=AB=@=@BBBBCC@CDBAA<A?ABBD?D@C;9;AB@?A9:9;;;'55.5=>>6=;;;7;;>:>>@C@@@AA:?CCCCB==:?>B?B<@BCACA@B@CAAB796977<//////;;;44.444.5>:>;>>>@=<===7:;@==0=0926BCCC1CCBBB<A?@@A:9:99;@@A@0:99AA@CABB?BDDEB@A?C@CCCB??;:>>5==:>000/77:9;;==>??665<<:9:::;:772///77
@ATNG8:02810:05922
GATGGTAGGCGTGTGAGAGTCTGCCCAGAAGATCAGGAACTCTAGAAGAATTCAGATTTTTAACACGAGAGTAAACGTAAAAAGAAGGTTTTACAAGACTCACGTTAACAATATTGCAGCAGTACGCACACAATCGAAGCGCAGTAAGGATGGCTAGTGTAACTAGCAAGAATACCACGAAAGCAAGAAAAAGAAGTACGCTATTAACTATTAACGTACCTGTCTCTTCCGAAACGAATGAGTACCTCTCAGACGCTCGTCCTACCATCGTATCTCAGGAGTCT
+
>==A:><@8?;;>>@CCCBC@A;;=6>?@7AACCBB@D@A@BA>@@:00)/599:<<===+=:<;;??788??>8737////$/;696999+//959:;;9;7>=9@<AA<AAA<==>?@===@>>==AA==:888>188=?>>>>;>:>@D9:9?>=88817<>>@@:00*000*/9766,///(.3333'33.5555;8:;<1817==D<A<?>>===B===@;;5:8966.500)/;:9:@@<<><<=<A::;?>>>C=>>><??>?>>;;;=88188788
@ATNG8:02828:05911
GATGGTAGTGTGTCTCTGAGAGTAGTACTCATTCGTTTCGGAAGAGACAGGTACGTTAATAGTTAATAGCGTACTTCTTTTTCTTGCTTTCGTGGTATTCTTGCTAGTTACACTAGCCATCCTTACTGCGCTTCGATTGTGTGCGTACTGCTGCAATATTGTTAACGTGAGTCTTGTAAAACCTTCTTTTTACGTTTACTCTCGTGTTAATAATCTGAATTCTTCTAGAGTTCCTGATCTTCTGGAGATACACATGATACTCTACCATCGTATCTCAGGAGTCT
+
49::7<CDBBACDDAABEFCCBBBDDDE@@@B?A999/;B:@=ACBCCCI?CCDCC@CAHCCB@F@CBBBDCCIJACCCCC2A@=@@@A8AA;;5;@@;AA:ABBCCC@FDEEBCBC@CBBAC@CCCCBCDG@CCA@<ABBBBABACCCCBCCBB?B;;7;C@B?CBBBCCCCB?B;:::*:2;4;;;;;*;CCCC?CCCCEDCCICADACCAGCBCC?@>@A?AABBBAA?A?BABCBB@CEC@CICBBBBBBDCBBBBCCCAA>ABBBBCBBBBAA?AAABB
@ATNG8:02828:05933
GATGTAGTATATCGCGTCGCTATCCAGAATATCAGGAACTCTAGAAGAATTCAGATTTTTAACACGAGAGTAAACGTAAAAGAAGGTTTTACAAGACTCACGTTAACAATATTGCAGCAGTACGCACACAATCGTAGCGCAGTAAGGATGGCTAGTGTAACTAGCAAGAATACCACGAAATGCAAGAAAAAAGAAGTACGCTATTAACTATTAACGTACCTGTCTCTTCCGAAACGAATGAGTACATAGATATACGTATAGCTACCATCGTATCTCAGGAGTCT
+
BABBBBCBBBBCBABCBBA@@@@<8=BB@BBCA00,0,000//=B:<<9@?CA@@@CCC3B@AA@ABBB>?=?98495==.::5:.555&555.5<@<<<=<A8;9;D@DDD@CBBABBB@BCBBBBBBB?BBCBBBCBBBBCA@D8;;:5:?=89899?CCBBBE<?><998<>;;>>*0/:=6=?????'9952222:::9>9>555;A7>:86;BB?ACCB@@@?@;??C=CBB?BBBBBBBCBBBBAAACB???B?AA=>==>?>;????ACBB?@@A??
@ATNG8:02833:05910
GATGGTAGTATATCGCGTCGCTATCAGAAGATCAGGAACTCTAGAAGAATTCAGATTTTTAACACGAGAGTAAACGTAAAAAGAAGGTTTTACAAGACTCACGTTAACAATATTGCAGCAGTACGCACACAATCGAAGCGCAGTAAGGATGGCTAGTGTAACTAGCAAGAATACCACGAAAGCAAGAAAAAGAAGTACGCTATTAACTATTAACGTACCTGTCTCTTCCGAAACGAATGAGTACGTGTGACGTACGTGAGCTACCATCGTATCTCAGGAGTCT
+
@BBCABBBBBCCCCCEDDBBBBCCBBBB@BBBBAA?ABHGDBABC@DD?A?BECBBBBB2B@BBDDBBBB@@@8@?>???@0@B=A<@@@9AFFAFAAADDDCC@C@BC@BBB@CCCCCCCCCCCCEBB998;BAA?BBBDDDAA?B@CCC@BBBCCBBC@CCCBBB@BB>A@A>BBBBC:??=999999(:?<@989CDA>>:><AAAA;@<@ACAA?ABBBBBB>A>ADE>CBB@BBBBBBCBBBBBAABCCBBBBBBBBBB?CAAACCAAABBB>BBBAA
@ATNG8:02836:05936
GATTAGCACGACACGACGATGTGTACTCATTCGTTTCGGAAGAGACAGGTACGTTAATAGTTAATAGCGTACTTCTTTTTCTTGCTTTCGTGGTATTCTTGCTAGTTACACTAGCCATCCTTACTGCGCTTCGATTGTGTGCGTACTGCTGCAATATTGTTAACGTGAGTCTTGTAAAACCTTCTTTTTACGTTTACTCTCGTGTTAAAAATCTGAATTCTTCTAGAGTTCCTGATCTTCTGGCTCTCGTAGACAGATACTACCATCGTATCTCAGGAGTCT
+
<<<;>BBCBBBBBA@??666<BCCCCBCDC@CAAA>BE@F@BBCDEED@ABAC@@D@CBBB@D?AABAAACCC?99:9:(7A<CBBB=BBBD?BBB@BC>????BB?BBBBCBCB@>;><>=AAA?:;;?=AAAA<AAA?<<=AAAAAA>>>@=:;;=A@<@;@@?D@@AAA<@@ABA5@;>9::999+9<;;;1<:9:==A9::08888(8??@A=A=??<@@A@==>=D=AAAA@C8=>A<A>=:66=;=///=6666///57766;;<<///;6666>>
@ATNG8:02839:05921
GATGGTACGTATCTGTCTACGAGAGCCAGAAGATCAGGAACTCTAGAAGAATTCAAGATTTTAACACGAGAGTAAACGTAAAAAGAAGGTTTTACAAGACTCACGTTAACAATATTGCAGCAGTACGCACACAATCGAAGCGCAGTAAGGATGGCTAGTGTAACTAGCAAGAATACCACGAAAGCAAGAAAAAGAAGTACGCTATTAACTATTAACGTACCTGTCTCTTCCGAAACGAAGAGTACTGTATCTATGTGTGCGCTACCATCGTATCTCAGGAGTCT
+
449959<=::<<666;;<;@?=>A9925<:4:///7947479;3333.7;4;633,33333&31773338==;<=6::<=@@?+<<5:.555&5::9>BCCCB>00+0+0;6;776:::;=====DJCCCCCL@CC<<::BAA;;;A=@:>00*0<<<@=::7:=999=4;<8;77/7<777(7736ABCCC1=:5:6///;35505/5555.5058@@@8>:655<<:?7;=?@@==9:00088000>?A?B?>?@@???>>@@;998=@999?<=<9>;///
@ATNG8:02840:05939
GATGGTAGTATAGAGCTCTACATAGTACTCATTCGTTTCGGAAGAGACAGGTACGTTAATAGTTAATAGCGTACTTCTTTTTCTTGCTTTCGTGGTATTCTTGCTAGTTACACTAGCCATCCTTACTGCGCTTCGATTGTGTTCGTACTGCTGCAATATTGTTAACGTGAGTCTTGTAAAACCTTCTTTTTACGTTTACTCTCGTGTTAAAATCTGAATTCTCTAGAGTTCCTGTATCTTCTGGGTGCGCTACATTTCTCTCTACCATCGTATCTCAGGAGTCT
+
@@?G@ECBBBB@;;>>;;<<<<>?BC:96<@@?CCCL>AA?A@BABBCBD>ABBBB?B@C???=;7===8C===B7=====+@?6@<=959ACD999>900*//66/.).68:<<=>:>;;5;:?>>??8889<<66)///6059;=?=:::99;:;:;:==5;5;A;::??==576777(84:7;8888*89998)//8889::780755&27768383...744...(.).355;;;37688/5558777...5'...752222755788==>>@>9>>>?;
@ATNG8:02846:05917
GATGGTAGATACTCGCTGATACACCCAGAAGATCATGAACTCTAGAAGAATTCAGATTTTTAACACGAGAGTAAACGTAAAAAGAAGGTTTTACAAGACTCACGTTAACAATATTGCAGCAGTACGCACACAATCGAAGCGCAGTAAGGATGGCTAGTGTAACTAGCAAGAATACCACGAAAGCAAGAAAAAAGAAGTACGCTATTAACTATTAACGTACCTGTCTCTTCCGAAACGTATGAGTACATAGATATACGTATAGTTACCATCGTATCTCAGGAGTCT
+
CCCC?CDCBCCCCCCCCCAA@BAAA=BBB@CCBBA:;;@BBDHGGH?BB>@<@BB;;;;;*;5;;ABBBBD;<;7<@@?@@A,AA@B?CCC:CBEFHCCCCEBBC@B@BE@BBB?CBBBBCBBCCCBBBCCD@CFCC@CBCCCDBB?B@CAA?BCCCBEDE@;;<CCC?BD@CBC9::ACC=A?<8999999%0>960/0:9AAB?B@<BBB<?<?=BBC?CJBBBBC?B?BBD>DCBBBBCBBBBA@ACCDBAABBBBBBAB?CC=@ACCDBABBBBA?>@@BB
@ATNG8:02855:05942
GATGGTAGTACATGATAGACGACACCAGAAGATCAGGAACTCTAGAAGAATTCAGATTTTTAACACGAGAGTAAACGTAAAAAGAAGGTTTTACAAGACTCACGTTAACAATATTGCAGCAGTACGCACACAATCGAAGCGCAGTAAGGATGGCTAGTGTAACTAGCAAGAATACCACGAAAGCAAGAAAAAAGAAGTACGCTATTAACTATTAACGTACCTGTCTCTTCCGAAACGAATGAGTACGTGTGCGACGTGTCTCCTACCATCGTATCTCAGGAGTCT
+
CCBB?BECCCCC99;CDBBC9;;BC@CDFAECCCAA>A?BBBCBBC?CA?A?BBCBBBBB2C?CCGDDCBBBBB>BCCCCCC3CB>C2:;:.;BC>BBAACBB@@=A?CC@CCC?BBCCCBBBBBBCCCCBC@CDCC@BBBBBBBA?B@CCCACBCCCDBB=ABBBCC@AB?BBB=>>777*:>>;>AABAB)AB@C97:DBBAB?B?BABA;?;?<B:;9;CBBBCC?B?@@@<@CC@CBBBC@AABBBBBBBBBBAAABB?CBB?BBBBBCBCBCCC?BB888
@ATNG8:02810:05983
GATGGTAGCACGACACGACGATGTGTACTCATTCGTTTCGGAAGAGTCAGGTACGTTAATAGTTAATAGCGTACTTCTTTTTTCTTTGCTTTCGTGGTTATTCTTGCTAGTTACACTAGCCATCCTTACTGCGCTTCGATTGTGTGCGTACTTCTGCAATATTGTTAACGTGAGTCTTGTAAAACCTTCTTTTTACGTTTACTCTCGTGTTAAAAATCTGAATTCTTCTAGAGTCCTGATCTTTCTGGCTCTGTAGACAGATACTACCATCGTATCTCAGGAGTCT
+
597:3//////79:;<;;6665;;9<<;;;;;69<=<4<<7<0555448:588889-304<;=8>:=444;;;;;7337777$777(333;3;///)/)//)//)5999;;5;;<<<<>>9==?<?<BBBB:9:A:00//)//779566;>>166;;<8==@6669A8@??=;;;00*/;??@4@:>499???,>>999,59?@@=@@<@:?>>>,5596>9>8>>4666=;:::59;99444)445.5:99;;;>===>;;;655<055::;<==<<<=9:88//
@ATNG8:02817:05993
GATGGTAGCGAGCGAGTGTGTATACCAGAAGATCAGGAACTCTAGAAGAATTCAGATTTTTAACACGAGAGTAAACGTAAAAAGAAGGTTTTACAAGACTCACGTTAACAATATTGCAGCAGTACGCACACAATCGAAGCGCAGTAAGGATGGCTAGTGTAACTAGCAAGAATACCACGAAAGCAAGAAAAAAGAAGTACGCTATTAACTATTAACGTACCTGTCTCTTCCGAAAGAATGAGTACGAGAGTCAGAGCAGACTACCATCTTATCTCAGGAGTCT
+
BBBB>BCBACC;;;C@@@BBBBBA<<==@<?=<<<<7<7::::;:A98947<@@A@@@@@0@<AABCAA?B000+0<00000$//5;)///&5<<6<666<@>>?5>8<<8<=C:=BBBBCCCCECBBBBBB@CBAA@A@@BCCCD@C@B;:6:CA@@@AC?BBBCBB?BB?BBC>AA???8::9:999999$9;57<;@;;@?=<=?<BB@<>:>>AAA?BB;;;CC4;69@@9@B?BCBAABCCDBBAAABBACCB???>?:5:0009@@@@@??<?AAA=
@ATNG8:02823:05974
GATGGTAGCTCACGTACGTCACACGTACTCATTCGTTTCGGAAGAGACAGGTACGTTAATAGTTAATAGCGTACTTCTTTTTCTTGCTTTCGTGGTATTCTTGCTAGTTACACTAGCCATCCTTACTGCGCTTCGATTGTGTGCGTACTGCTGCAATATTGTTAACGTGAGTCTTGTAAAACCTTCTTTTTACGTTTACTCTCGTGTTAAAAATCTGAATTCTTCTAGAGTTCCTGATCTTCTGGACAGAGTGTGCAGATACTACCATCGTATCTCAGGAGTCT
+
CBCB?CCCDB@@<A>BBBCB@ACBACDGICEC@BBBB=BB@CACCBCCCD@CBABB?B?BBBB@C=@ACCCCCBB??????.?A=AACC>AABCADCB?AA<??ACAA>AACCCCAA;AAA:?:>AA@@>AA=AA>><>>B;;;A>>>@@ABAAA387::??<@<@@AA?==9<9;;>DD2C=D<@@@@@/?A77707::///::7;5;>>>/=>>>A<A;>>5<=;;:??=A<?@>>>?6;;?;??@@@;;;>>BBBA??;;;A=AA???@@@@???<A@?@?
@ATNG8:02830:05993
GATGGTAGAGTATCATGTGTATCTCCAGAAGATCAGGAACTCTAGAAGAATTCAGATTTTTAACACGAGAGTAAACGTAAAAAGAAGGTTTTACAAGACTCACGTTAACAATATTGCAGCAGTACGCACACAATCGAAGCGCAGTAAGGATGGCTAGTGTAACTAGCAAGAATACCACGAAAGCAAGAAAAAAGAAGTACGCTATTAACTATTAACGTACCTGTCTCTTCCGAAACGAATGAGTACTATAGACTATCTGAGACTACCATCGTATCTCAGGAGTCT
+
@A?@=@DBBCCCCCGCBBCBBBBBC@CBC@CAAAAA>A@CA@AB@@?ACAL@CCDBBBBB2B?AAACBBCCCBB=B;;<CCC5CF@C@BCC<CBB?B@@AA@CCC@C?AA=BCC?AA@CCDBBBCCCCCDCB?CBBB@CCCCBB??<A@CBB@BBCCBBBC@CAAACC@CC@999488888*9@?:999898$0:680//::AAB?@?<@BB8;7:ACCC?AABB@CB?@>;;;6;BB@CBAACBBBCBBBBCCCABBDCCBBBBB@BBBBCBBBCCCC@BB???
@ATNG8:02839:05975
GATGGTAGATATATGCACGCTCTACCAGAAGATCAGGAACTCTAGAAGAATTCAGATTTTTAACACGAGAGTAAACGTAAAAAGAAGGTTTTACAAGACTCACGTTAACAATATTGCAGCAGTACGCACACAATCGAAGCGCAGTAAGGATGGCTAGTGTAACTAGCAAGAATACCACGAAAGCAAGAAAAAGAAGTACGCTATTAACTATTAACGTACCTGTCTCTTCCGAAACGAATGAGTACATAGATATACGTATAGCTACCATCGTATCTCAGGAGTCT
+
::9>7;>CCEDCCAAACBBCBBBBB=;;=74//://)/3866::;<?==5858;:::;;;+:>BB??>@@>@A>8?@;<<<<*<?>B?BBB:@A?=B;::FCBAB;@<;;5;;?8=@@@ABABBCCCCCB@@=;;;;7<CECBBBB?CADBB?BBBBBBBC>CAA:::?BB;??=39::::,:>@;@ACBB3BC@DBBBBBBB@=A=@@@A=A=;;A@@>AB@A@BB?A?AAC=?@@?BBBCCBBABCDCBBAABCCDCAAB@==9====@@@@@AAA>>A>:;
@ATNG8:02809:06055
GATGGTAGTATCTGCACACTCTGTCCAGAAGATCAGGAACTCTAGAAGAATTCAGATTTTTAAGCACGAGAGTAAACGTAAAAAGAAGGTTTTACAAGACTCACGTTAACAATATTGCAGCAGTACGCACACAATCGATGCGCAGTAAGGATGGCTAGTGTAACTAGCAAGAATACCACGAAAGCAAGAAAAAGAAGTACGCTATTAACTATTAACGTACCTGTCTCTTCCGAAACGAATGAGTACTATAGACTATCTGAGACTACCATCGTATCTCAGGAGTCT
+
96;=9=A@@@;66==?AB@@955594955.555944.4.44::::=9?>9=95//76:99'6(////9:33333918345===+55458===187616:////633,3433,3336<665?;<@>=?B;665:5;//////45544<.4.48838888988823333336;;6:<8677777)878189998(65+255566557(.(....(.255;;;6:95655<7<5555)544.44445<<<==;553738@999@BA:<:.44449;:666>>5555<<
@ATNG8:02820:06023
GATGGTAGACATATCGTACTCTCTGTACTCATTCGTTTCGGAAGAGACAGGTACGTTAATAGTTAATAGCGTACTTCTTTTTTCTTGCTTTCGTGGTATTCTTGCTAGTTACACTAGCCATCCTTACTGCGCTTCGTTTGTGTGCGTACTGCTGCAATATTGTTAACGTGAGTCTTGTAAAACCTTCTTTTTACGTTTACTCTCGTGTTAAAAATCTGAATTCTTCTAGAGTTCCTGATCTTCTGGGCAGACTCTCACACGCCTACCATCGTATCTCAGGAGTCT
+
@BBB?BBCCCDDDCCCCCCBCEDCDCCDBBBA=@::;04B;@<ABBDCBB?BBCAA>A?BBBB>B>BBBCCCA9>8878787#9937878(7999?BAA>BC?BAA=7637?>?@@DD<A??:A:??AAAA?A<ACDC3>;;;>@@@ABAA@@@>><>??<>>;><??>AAA@@@<???AA5A:=8<<;;;+:=777)8==888A===8=???/>AAAA<@<8858@?A=>>:>=AAAA::6:<@>5@:::;;>=>AA@@@@<@@@=>>>>@@>>=A??;CD@>>
@ATNG8:02822:06022
GATGGTAGGACGAGCGTCTGAGAGGTACTCATTCGTTTCGGAAGAGACAGGTACGTTAATAGTTAATAGCGTACTTCTTTTTCTTGCTTTCGTGGTATTCTTGCTAGTTACACTAGCCATCCTTACTGCGCTTCGATTGTGTGCGTACTGCTGCAATATTGTTAACGTGAGTCTTGTAAAACCTTCTTTTTACGTTTACTCTCGTGTTAAAAATCTGAATTCTTCTAGAGTTCCTGATCTTCTGGTGTCGTCTATCATGTACTACCATCGTATCTCAGGAGTCT
+
:==A?BBB?BDBAAAABBBBBBBB@CCBCBCCABCCD=BB@G@CBBBCCD@CCC;;;;ACDBA>BAGCCCFCBAA;:;;;;*5:.4<<@7CC==9=@?6?@:?@@ECCACICCBDEC@BBB@D@CCAAACBC@BCED>BBCCDBA@CBBBBBDDC@CCD@BB?B?AABBCBBBB6;;;;;.;5;>BBCCC2BBABB;AACCEACAA@4;;;;.;DECFAC@BC@BCDCCBC@C@A@@C@@=ACC?BCCCCBFBCDCBCB;;;BCC?CA@@BCCBCBCC@CC;;;
@ATNG8:02825:06031
GATGGTAGCGCACACATAGATACAGTACTCATTCGTTTCGGAAGAGACAGGTACGTTAATAGTTAATAGCGTACTTCTTTTTCTTGCTTTCGTGGTATTCTTGCTAGTTACACTAGCCATCCTTACTGCGCTTCGATTTGTGCGTACTGCTGCAATATTGTTAACGTGAGTCTTGTAAAACCTTCTTTTTACGTTTACTCTCGTGTTAAAAATCTGAATTCTTCTAGAGTTCCTGATCTTCTGGACGACGCGCACTGACACTACCATCGTATCTCAGGAGTCT
+
BBBB@BCBCCCCBBBECCCCDCBBBCCCCCAA>ACCC>BB?C@CCFCBCC@CCCBC@C@BBDD@D?CDCCAAACE?@AAAA2@C?CCCC>CCCD@CBB>B@>BAACCC@CCEEDCCC@CCC@C@CCCCBCCC=@@@@?;@CECCCCDEFDCABB@CCB?BB>B?BBBCCCBBB@DCCCC:B?B?BBDDD5DBBBB=AADCCCCBBB@CBBB5BBBCC?B>BB@BBCBCCC@C@@@@CED>@@A=AC:;:CCCCCCCCBBBFDCC?BBBBCDDCCCCC?BBBBB
@ATNG8:02836:06052
GATGGTAGTACATGATAGACGACACCAGAAGATCAGGAACTCTAGAAGAATTCAGATTTTTAACACGAGAGTAAACGTAAAAAGAAGGTTTTACAAGACTCACGTTAACAATATTGCAGCAGTACGCACACAATCGAAGCGCAGTAAGGATGGCTAGTGTAACTAGCAAGAATACCACGAAAGCAAGAAAAAAGAAGTACGCTATTAACTATTAACGTACCTGTCTCTTCCGAAACGAATGAGTACGAGAGTCAGAGCAGAGCTACCATCGTATCTCAGGAGTCT
+
9<<@5::::;<;;;@@AA;9;99=>;@CC@CCBBBC8;8:AAAA?B@@?4:19?>94499':4;:9A>>>00/7.77/////$/<.5.555&5<<7<:665=>@A9A9??<@AA<@@AAACCD@@@@@ABBC?CEAA=@BAABC@A>A@F<;:;BBBBAA@GCCDDDC@CC????@CBBBB<@>@;:9:9::%0>9;0/0?=BBD@B?BBBB>A>==BAB?BCCBBBD@C@CCC>BBB>@@BBBBBBBBBCCBBCBA@>?99:9@@<AAAABB@@@@00,/66:>
@ATNG8:02844:06035
GATGGTAGTCTCAGATAGTCTATAGTACTCATTCGTTTCGGAAGAGACAGGTACGTTAATAGTTAATAGCGTACTTCTTTTTCTTGCTTTCGTGGTTATTCTTGCTAGTTACACTAGCCATCCTTACTGCGCTTCGATTGTGTGCGTACTGCTGCAATATTGTTAACGTGAGTCTTGTAAAACCTTCTTTTTACGTTTACTCTCGTGTTAAAAATCTGAATCTTCTAGAGTTCCTGATCTTCTGGCTTCGTAGACAGATACTACCATCGTATCTCAGGAGTCT
+
BBBB@BBBCCCCCCCBBCCCCCBBCBCBCB@@<?99969D=C@CCBBDBB=@@@<@<B>A?CC?B?CFHC@@?BB=@AAAA09;58??@;@9:5.5.55.5>259554549;:555<<8=>?<@<@@CBAAAF?AABD>BBCBBBBBC;;<A@@BC?BBM@DD?A>AABBBBBBC?BABBB6;4;;AA@@A,@@;;;00.....8.-0)0/0/$55559.555.5:<=?>>:B295;:::=?@A@BC@CC;;;A@@A@;:;B;;6;AA@@;:9A9::=?@??@
@ATNG8:02850:06028
GATGGTAGTGATACAGATCAGACACCAGAAGATCAGGAACTCTAGAAGAATTCAGATTTTTAACACGAGAGTAAACGTAAAAAGAAGGTTTTACAAGACTCACGTTAACAATATTGCAGCAGTACGCACACAATCGAAGCGCAGTAAGGATGGCTAGTGTAACTAGCAAGAATACCACGAAAGCAAGAAAAAGAAGTACGCTATTAACTATTAACGTACCTGTCTCTTCCGAAACGAATGAGTACGTGTGCGACGTGTCTCCTACCATCGTATCTCAGGAGTCT
+
<<<B:BDCCCCBBAAAABAFCCCCC@CBC?BBBB::259<???A??<88136:>@CCCBB1=7@B@9:4:;;;;3:=??CCC1CE?C<@@@8@DEGBCBDCBCCCAC@BB?BDD@CBCAABBCCCCDFCCBC@C@???A@@@AAAA=B?B;;7;AAB@AAC@CEDCCC@CC@?@?999BDC:>8929<<=?.?C?BAAAAAAB@8<8=>;;5;4:=@@A=AA@@AA@;?:7::.7==9888@?@@AA@?>><>@??<>>AA?;?>?B>=;@BBCCCDD>???98
@ATNG8:02830:06098
GATGGTAGTATCTGTCTACGAGAGCCGAAGATCAGGAAACTCTAGAAGAATTCAGATTTTTAACACGAGAGTAACGTAAAAAGAAGGTTTTACAAGACTCACGTTAACAATATTGCAGCAGTACGCACACAATCGAAGCGCAGTAAGGATGGCTAGTGTAACTAGCAAGAATACCACGAAAGCAAGAAAAAGAAGTACGCTATTAACTATTAACGTACCTGTCTCTTCCGAAACGAATGAGTACATAGATATACGTATAGCTACCATCGTATCTCAGGAGTCT
+
445?8AADBB@@;966<<==BB@;;7;:5::444:.33(338335=5888=679893<<=,=;AA::>==;<A;=<BBBBB2@A=@?BBB<CEHABBBCCCDCC?B?BB@CCC?CCBBDBBBCCCCCCBBC@CCAA?BBBAAC995;>A@@=@BBBCBBD@CBBBDD>AA?BCD>AABBB=BBB@CBBBB3BC?BA@ADCB>><><??@B:=:>BCBB?BBBBCDC@C@CBB=BBD?BBAAACCCCAAACCCBABBAAAACA@@<@??@BBAAAC@@;@>:::
@ATNG8:02850:06100
GATGGTAGGCGAGAGTGAGACGCAGTACTCATTCGTTTCGGAAGAGACAGGTACGTTAATAGTTAATAGCGTACTTCTTTTTCTTGCTTTCGTGGTATTCTTGCTAGTTACACTAGCCATCCTTACTGCGCTTCGATTGTGTGCGTACTGCTGCAATATTGTTAACGTGAGTCTTGTAAAACCTTCTTTTTACGTTTACTCTCGTGTAAAATCTGAATCTTCTAGAGTTTCCTGATCTCTGGATACACTCATGTGCACCTACCATCGTATCTCAGGAGTCT
+
;;<C@BBC?CC@@BBBCCECAA@CDDCCCC@@=@A@@<AB?B?BCBCCCC@@A???<?=ABDC@DABAAACCBBA?99787(7A;@77729AAA>BB?;??000>?>>:?BBB?@@@:@@@:?9>>A<<>=>;<>@@=@?@@=<==>>>ACB@@@<;<;<@D=B<:;;B???AA;>>???5?=A=??AAA/AC<<<0669///66/8988(59888(/..(.778;555-52::==///697<=@@@AAD@?@AAA>>:==>:=9:;>@@@DCAA=A>@@A
@ATNG8:02826:06132
GATGGTAGTATAGAGCTCTACATAGTACTCATTCGTTTCGGAAGAGACAGGTACGTTAATAGTTAATAGCGTACTTCTTTTTCTTGCTTTCGTGGTATTCTTGCTAGTTACACTAGCCATCCTTACTGCGCTTCGATTGTGTGCGTACTGCTGCAATATTGTTAACGTGAGTCTTGTAAAACCTTCTTTTTACGTTTACTCTCGTGTTAAAAATCTGAATTCTTCTAGAGTTCCTGATCTTCTGGGCTGCGCTGATATGCGCTACCATTCGTATCTCAGGAGTCT
+
>:;:.44:>CCBBCFC::9?;95;BCBBBDBB@BBCD6;;@C?ABBBBBB@GAAAA=A?BAAB@D?BBBBBBB=D>CDDDC1880759909B@C?B::4:A:@AA>??<@888???A8;;B7;6;>=<=;::;===@=@@@>>>AA==>@>>>A=6=//*/6167<A=====881666CD2D:@7>=@@@/??BBA6::::==AA>>:=EHH/@:;:A8<8>?:?>>>AAA<A<<=<?BD====@6=//-6=--/;777=:::>>167066966///;;6;?;;:
@ATNG8:02829:06152
GATGGTAGCACACGAGATCTCATCGTACTCATTCGTTTCGGAAGAGACAGGTACGTTAATAGTTAATAGCGTACTTCTTTTTCTTGCTTTCGTGGTATTCCTGCTAGTTACACTAGCCATCCTTACTGCGCTTCGATTGTGTGCGTACTGCTGCAATATTGTTAACGTGAGTCTTGTAAAACCTTCTTTTTACGTTTACTCTCGTGTTAAAAATCTGAATTCTTCTAGAGTTCCTGATCTTCTGGGCTGCGCTGATATGCGCTACCATCGTATCTCAGGAGTCT
+
BBCB?CDCCBBBBBCECCBCCBBBBB=@BBCA?AAAD>CC?B>999ACCB@BDA@@@B@BCCC?B>BBBCDBBA><><===,>>;<98927>?A=BAB@BADBBBBA@<ABBBBCBA;A?A<A=B<<::;;=8=@@A=AAA>>>@>>=@@@<<<?:9::<>?9>:>@@BBBBAB7<;A@@2>:=5::>?@/@@AAD9@??????<<<7<<;<.<<<=A<A<@A=AAABB??<?:==???@<===;6;///9;;=A???@@@@@@@<@@@>>>AAAAAA<A@:::
@ATNG8:02833:06155
GATGGTAGAGTACAGTGTAGTAGACCAGAAGATCAGGAACTCTAGAAGAATTCAGATTTTTAACACGAGAGTAAACGTAAAAAGAAGGTTTTACAAGACTCACGTTAACAATATTGCAGCAGTACGCACACAATCGAAGCGCAGTAAGGATGGCTAGTGTAACTAGCAAGAATACCACGAAAGCAAGAAAAAGAAGTACGCTATTAACTATTAACGTACCTGTCTCTTCCGAAACGAATGAGTACTATAGACTATCTGAGACTACCATCGTATCTCAGGAGTCT
+
BB@@>?=BCABB=AAABBCCECBBB@BBD@CCBA@@=@?ABBBB@?=?C=@>>>?BBCBB3B?BAAAABCCCDF>A?;;;;;*;@<=9>>>7@A>=@::;A@@BB?B@@@=;:;=@@BBBCDBDCDBBBBBC?CCDD@BBCBBA::6;=A;;9<CBCBBBA@BBDCCB?BD?9899?>>==7?AA>ADEDD3BB?B:99B>>>?<A=AB>>;>=??BBC@BBAAADC?A=??>9?@@?DCBBDBBBBBBBBBBAAAACCCCCBBB?CCCCCBBBBAA@>CC?>>
@ATNG8:02846:06130
GATGGTAGATACTCGCTGATACACCCAGAAGATCAGGAACTCTAGAAGAATTCAGATTTTTAACACGAGAGTAAACGTAAAAAGAAGGTTTTACAAGACTCACGTTAACAATATTGCAGCAGTACGCACACAATCGAAGCGCAGTAAGGATGGCTAGTGTAACTAGCAAGAATACCACGAAAGCAAGAAAAAGAAGTACGCTATTAACTATTAACGTACCTGTCTCTTCCGAAACGAATGAGTACTACTCTCAGAGACACACTACCATCGTATCTCAGGAGTACT
+
?@@?54445=BBBCCBB@;56995@6=;;7;=ABAA>A@AAA::8?>AA;?8:=00////$/0///<<===;<A877;CFDF1@=89.555&5;;6<A><=A>9;6;@A@=@BC?BBCCDCBBCCCCCCCCD@EA@AAD@@CBBCC@D@C;;;<ECCBCCC@BA@@9:4:>=AAB<@?@>?.77708?AAA3AA>@AAABB>=>=B<@@AA:>:=;@@C@DC;;:BD?A>AAA;@::4:??@@BBBBBBBCA>=0//>?=A><55,5=;:;8558622+2722.3
@ATNG8:02852:06151
GATGGTAGACACGTGTGCTCTCTCGTACTCATTCGTTTCGGAAGAGACAGGTACGTTAATAGTTAATAGCGTACTTCTTTTTCTTGCTTTCGTGGTATTCTTGCTAGTTACACTAGCCATCCTTACTGCGCTTCGATTGTGTGCGTACTGCTGCAATATTGTTAACGTGAGTCTTGTAAAACCTTCTTTTTACGTTTACTCTCGTGTTAAAAATCTGAATTCTTCTAGAGTTCCTGATCTTCTGGAGATATCATCAGCGAGCTACCATCGTATCTCAGGAGTCT
+
@BBC>BBCBBBBBBBAAA?C@@@BHDBBBBBBAGBAA:?@<@>ABBCC;;9;AAAC?B?BBBB?C?CB???BB?C>BBBBB1@@?BBBD;=>BB?BBB>BB5::9@@@?BBBBBAAA;@@A<A<A@???;;;=AA@@588===>>???>>??;;;<===<>A=A<@@??@?776<<6666-6(/(/6666,27779(,,,,,,273515C>C*::88=1868>8;>>=>==8=8==<999-//<799:7;;BBBAA===B:;:==8<9999<///9::4<<<?>
@ATNG8:02806:06176
GATGGTAGTGTGTCTCTGAGAGTAGTACATTCGTTTCGGAAGAGACAGGTACGTTAATAGTTAATAGCGTACTTCTTTTTCTTGCTTTCGTGGTATTCTTGCTAGTTACACTAGCCATCCTTACTGCGCTTCGATTGTGTGCGTACTGCTGCAATATTGTTAACGTGAGTCTTGTAAAACCTTCTTTTTACGTTTACTCTCGTGTTAAAAATCTGAATTCTTCTAGAGTTCCTGATCTTCTGGAGATATCATCAGCGAGCTACCATCGTATCTCAGGAGTCT
+
A<@@8<<<=A<CAFE<;;CCBCBBBBECCB@BCBE>CB@B?@??@ABA?ABAAA@B?BACC?D?ABBBB>>?C>@@AA@.??=B>??8>A>>9>AA=AB>AABBDD;?>@@AA??<?AA9=:==A<<8788<=?@7;;AAAAA@@?????>==:=@@<@A<?<?@@@??BBA8<8888)8:=9>>@@@/@@@AD8>=>=====AA<AAAA.>;;;B<B=DC;>?>AAA>:A<AAAA>;9<<=88::BBAAAA@@>=;??>=>A<>>>>>@@?ADAA;>>>@=
@ATNG8:02809:06188
GATGGTAGCAGACGTGACAGAGCGCCAAGATCAGGAACTCTAGAAGAATTCAGAATTTTAACACGAGAGTAAACGTAAAAGAAGGTTTACTAGATCTCACGTTAACAATATTGCAGCAGTACGCACACAATCGAAGCGCAGTAAGATGGCTAGTGTAACTAGCAAGAATACCACGAAGCAAGAAAAAGAAGTACGCTATTAACTATTAACGTACCTGTCTCTTCCGAAACGAATGAGTAACGTGTGACGTACGTGAGCTACCATCGTATCTCAGGAGTCT
+
555=5779:///;;7/6559;//0:)/)//:9456;:>;98?@@:?A<>2:;00)///(/06678;;==>>=5:?ABDD:BA:=*00*/.......33355838266,229.555556899>:AD?977378::6A;;785550559;787///:;;0/555225:=,22757555/557266666(551699999==8:><>@@?<A=B@@;;7:<==::92828:>3:55.5887/-)-966--/77779:=9;;=;;D=B>;:7=86677649<<@@
@ATNG8:02815:06167
GATGGTAGTATCTGTCTACGAGAGCCAGAAGATCAGGAACTCTAGAAGAATTCAGATTTTTAACACGAGAGTAAACGTAAAAAGAAGGTTTACAAGACTCACGTTAACAATATTGCAGCAGTACGCACACAATCGAAGCGCAGTAAGGATGGCTAGTGTAACTAGCAAGAATACCACGAAAGCAAGAAAAAGAAGTACGCTATTATCTATTAACGTACCTGTTTCTTCCGAAACGAATGAGTACTACTCTCAGAGACACACTACCATCGTATCTCAGGAGTCT
+
A=BB@DDDDDBCCCCCCCCCCBBCB@CBBABB??@@<??CAB??@C@CC@B??@?BBFFF3B@@??::9AABBB>B>@@EEE3CC@C@DG>HED@CCBCBBBBB>BABB?BCC6::@@@@CCDCCCBCCCB@CBBB?B@@@@AAB?B@E@@>@BAAABDD@CCD?@??BB@@???BBBBB>CCC?AA@@@2AB?BBCBB>>@@5;;A;::8=8<>==<9><<<1;>8=:=BA4>8918::>>>>@@DC@@@CCCCCCBBAAABD?BABBBBBBCBAA=@B@@A
@ATNG8:02823:06194
GATGGTAGAGTATCATGTGTATCTCCAGAAGATCAGGAACTCTAGAAGAATTCAGATTTTTAACAACGAGAGTAAACGTAAAAAGAAGGTTTTACAAGACTCACGTTAACAATATTGCAGCAGTACGCTCACAATCGAAGCGCAGTAAGGATGGCTAGTGTAACTAGTAAGAATACCACGAAAGCAAGAAAAAGAAGTACGCTATTAACTATTAACGTACCTGTCTCTTCCGAAACGAATGAGTACACATCGTCGTGTCGTGCTACCATCGTATCTCAGGAGTCT
+
BCEG@LDA@@;555A969BB@@ACC@BBB>@;<<>?4:69=@?;:94494999:://///$/2//)/999<=>>>8<ACCCCC0;:594:99&999.56====<@@<?<?A=CBB<>?:99AA@@ACCCHCBA>;:;;7;;ABA@AC@C?B;;9;CAAB<;;@BBBCBD@BA>@AA>BCECC>CBB?BBBBB3A@<>>?ABCBCE@C=A=@@>H=;;AAA?ACCBCCCAD?BBC=CCC@@AABCBBDC???BBCAAA@@AAAABCD@CCCBBBBBBBBBABBBAA
@ATNG8:02824:06176
GATGGTAGCATCATGCATATCTCACCAGAAATCAGGAACTCTAGAAGAATTCAGATTTTTAACACGAGAGTAAACGTAAAAAGAAGGTTTTACAAGACTCACGTTAACAATATTGCAGCAGTACGCACACAATCGAAGCGCAGTAAGGATGGCTAGTGTAACTAGCAAGAATACCACGAAGCAAGAAAAAGAAGTACGCTATTAACTATTAACGTACCTGTCTCTTCCGAAACGAATGAGTACGTGTGCGACGTGTCCCTACCATCGTATCTCAGGAGTCT
+
@@BBADBBCBBBBBBCG;9:BCBBB>BABB<BBBD@C@BBAA???<>C;@:A>>99998$73<9;<=8@=BBC8@>9:999$:;890222&2259;588AA@@@=A=?=<>>><<;;BAAAAAA?????;;7;AAA=@>>>888B5;5;;;5;=<====>;>>>>=>:8907;<49;6818=>789889(8949>9@@@E;;7;<???A<A<@@?>><>=<=888:>:;;:/:::4:;;;;;;B888?A=:9///6660;BB>A???AAAA@@?@<?@=>=
@ATNG8:02831:06169
GATGGTAGATATATGCACGCTCTACCAGAAGATCAGGAACTCTAGAAGAATTCAGATTTTTAACACGAGAGTAAACGTAAAAAGAAGGTTTTACAAGACTCACGTTAACAATATTGCAGCAGTACGCACACAATCGAAGCGCAGTAAGGATGGCTAGTGTAACTAGCAAGAATACCACGAAAGCAAGAAAAAGAAGTACGCTATTAACTATTAACGTACCTGTCTCTTCCGAAACGAATGAGTACGAGAGAGCACACGTGTCTACCATCGTATCTCAGGAGTCT
+
JGBC?BDDDCCBDCCBCCCBCCCCC@CCC?CBBB@@>@?BBBBBBB>BA?C@BCA>?>>=.;?@BBBBB>@899,9>:<;;;$:<<<2555&5:<9=BBCCGCBB@B@CE@BBB@CBBCBCDCCCBBCBAAC@CCBB@BBBBCCBB?B@CCC@CCBCCBBB?CACCAA?CC?A@A?BCAA@:AAA=ACDCC3FC@B999CFFA@;@9==BB<A<@@CCC?CCBBBBB@C?BBC>CBC>AABBBCDC@@@C===ABBBCBBBBBBB@B=>=BCBBABBB@>>>@@
@ATNG8:02817:06248
GATGGTAGTGCGTGAGAGAGAGACCCAGAAGATCAGGAACTCTAGAAGAATTCAGATTTTTAACACGAGAGTAAACGTAAAAAGAAGGTTTTACAAGACTCACGTTAACAATATTGCAGCAGTACGCACACAATCGAAGCGCAGTAAGGATGGCTAGTGTAACTAGCAAGAATACCACGAAAGCAAGAGAAAGAAGTACGCTATTAACTATTAACGTACCTGTCTCTTCCGAAACGAATGAGTACACACTCTCATATGACACTATCGTATCTCAGGAGTCT
+
969C@ECBBCCBCCBBBCCCBBBBA6@BC?@@AA;<7;=BDDBBCC?AA<?<?@A@@AAA1A7BBCDBBBBBBA8@=;;;;;*;A=@4;;;*9;949BBBCCDCD@C@BB>ACC?BCBBDCBBCCDCCCBBB@BBBB@EAA@BCBC@C?B:::;BBBCBCB@CCBBDB@BB=AAA999DCC>C::99DCCC@AA>AABCCACBB@C?CA@@=@=@@BDD@BBBA@@CAD?BBC=BAA=????BABABBACBBBBAAADCBBBBBDBABBCECBA@=?AAAA
@ATNG8:02827:06249
GATGGTAGTCTCAGATAGTCTATAGTACTCATTGTGTTTCGGAAGAGACAGGTACGTTAATAGTTAATAGCGTACTTCTTTTTTCTTGCTTTCGTGGTATTCTTGCTAGTTACACTAGCCATCCTTACTGCGCTTCGATTGTGTGCGTACTGCTGCAATATTGTTAACGTGAGTCTTGTAAAACCTTCTTTTTACGTTTACTCTCGTGTTAAAAATCTGAATTCTTCTAGAGTTCCTGATCTTCTGGGTCTCTCTCTCACGCACTACCATCGTATCTCAGGAGTCT
+
BBBB@CBBDCBBBDCBCBBBBCDDBBBBBBBB?CAAAA<@A>B?BCBBBBB?BBBBC?B>BCCC?C?BCCAAAFCA:987777%9<9;<CC@B?BFACHKBCB;;;AA;<:=CGEEFBC?C@@<@?CCCCCCCC?BB;:6;;BBBBBBCCCBCBBBB@BBB?BB?A@DDBBCDCDD@CBCMK;C@C?BAAA@,A@;;;0;;BBBBCBBB>ABAB0B@@BB=B=BB@CCCBCGC@B@BBBC@@<@@@@;AAAABCBCBCBBBCCBBBB?BBBDCC@@@C@@;@AA:9
@ATNG8:02842:06217
GATGGTAGGCGTGTGAGAGTCTGCCCAGAAGATCAGGAACTCTAGAAGAATTCAGATTTTTAACACGAGAGTAAACGTTAAAAAGAAGGTTTTACAAGACTCACGTTAACAATATTGCAGCAGTACGCACACAATCGAAGCGCAGTAAGGATGGCTAGTGTAACTAGCAAGAATACCACTGTAAGCAAGAAAAATAAGTACGCTATTAACTATTAACGTACCTGTCTCTTCCGAAACGAATGAGTACAGAGAGTTCGATATGTCTACCATCGTATCTCAGGAGTCT
+
@@AB=A@?7;>CC=:;CCC;::55=4<<>;A<<???;C?BB@AB;<7;;6::@B;98988$77?;;B=A@773;.;9>29999'9988::==/88:59=397998:8<9>>9875/566/////.8599:89927A>?;>>:;;>>?=B=AAB???;B??AA=??????9<<890059//.5526;;4/////$/838///6/3331648///470-//664966555728288;19=>>@@@BBBBAAAB???<>>A@@@===AAA<??AA@@@B:::D=@@@>>
@ATNG8:02850:06256
GATGGTAGTGTCATATGAGAGTGTGTACTCATTCGTTTCGGAAGAGACAGGTACGTTAATAGTTAATAGCGTACTTCTTTTTCTTGCTTTCGTGGTATTCTTGCTAGTTACACTAGCCATCCTTACTGCGCTTCGATTGTGTGCTACTGCTGCAATATTGTTAACGTGAGTCTTGTAAAACCTTCTTTTTACGTTTACTCTCGTGTTAAAAATCTGAATTCTTCTAGAGTTCCTGATCTTCTGGACAGAGTGTGCAGATACTACCATCGTATCTCAGGAGTCT
+
?;;C?AACD@AABB@CCCFEBCBCCCBBAB;<:;AAC<@@:B?BCCCCCC@CCCCC?B@BBBD=A=@A@ABBBCE@BBDDE1BB<?@JF=BCAA@CLKGJG@BABCBB?BBCCCCCHFCCC@CACCCCCCDF?AABB?ABBBCCCCCCCCCCBBACCD@BB?B?BBACCBEDC>B;;;;.;<@<;;;;;*;DCCC>CBB@@BDABA?AAAC1ADEGC@CAIF?BBBCCBC?B@BBB@A@@BBF@CCBBBB;;;FCCCCDBBB@@<@B@@ACDCCCBB>BBBBB
@ATNG8:02810:06301
GATGGTAGTCTCAGATAGTCTATAGTACTCATTCGTTTCGGAAGAGACAGGTACGTTAATAGTTAATAGCGTACTTCTTTTTCTTGCTTTCGTGGTATTCTTGCTAGTTACACTAGCCATCCTTACTGCGCTTCGATTGTGTGCGTACTGCTGCAATATTGTTAACGTGAGTCTTGTAAAACCTTCTTTTTACGTTTACTCTCGTGTTAAAAATCTGAATTCTTCTAGAGTTCCTGATCTTCTGGTATGACTAGTGTACTACTACCATCGTATCTCAGGAGTCT
+
BBCB@CCBBBCDCCCCGICBBBB@BABBCCAA?ABBI?CB@B>BBAAB@B=CBA;;795?@:@<@6;5@@;@;;;6;??>@,/0)/89:1@:>;6;;<6<=169@@<@969CC@@@A7;;A<A=BCCCCCDDACBCC@CBBBCCBCCC;;;CC;;6;<;>@B6:49@?>><<;;6;?>AB7@;@;99;:;*;::;A9ABB;;:B@BB4;;;;*;?>;:29.9?;?A@@@BC@F@BABBCC?BBC?BABBBCCBBBCCCCCCCCCC@CDCCCCAABBBC@BBBAA
@ATNG8:02812:06299
GATGGTAGCGCACACATAGATACAGTACTCATTCGTTTCGGAAGAGACAGGTACGTTAATAGTTAATAGCGTACTTCTTTTTCTTGCTTTCGTGGTATTCTTGCTAGTTACACTAGCCATCCTTACTGCGCTTCGATTGTGTGCGTACTGCTGCAATATTGTTAACGTGAGTCTTGTAAAACCTTCTTTTTACGTTTACTCTCGTGTTAAAAATCTGAATTCTTCTAGAGTTCCTGATCTTCTGGTCTACTACACTGTACTCTACATCGTATCTCAGGAGTCT
+
CBBD@A>BABBBCBAACCB@;;::;;<:>?;:.4:>>6@;9A<:66<=??:=<>>@;?9<<<=9B:695;555:=7<<<<<);;5::;>7BCCA=@:;59@?@A@B@A=ABCBBCBB>BBB<@=ABBCBCCIACCCC?AABBCCCAAAA@DCCBB?BBB?BB>B>@@@<<;BCC;?;;;;.;>C<;;;;;*;ABBL>CCCCAAAA@A5;;;;*;BB;:4:4;A9@@CBC?A5;4;?@AAA::;C?AACCCCBBCDCBBCCDIDGDCDBCBBCCABAA=AA;;;
@ATNG8:02818:06278
GATGGTAGTACATGATAGACGACACCAGAAGATCAGGAACTCTAGAAGAATTCAGATTTTTAACACGAGAGTAAACGTAAAAAGAAGGTTTTACAAGACTCACGTTAACAATATTGCAGCAGTACGCACACAATCGAAGCGCAGTAAGGATGGCTAGTGTAACTAGCAAGAATACCACGAAAGCAAGAAAAAGAAGTACGCTATTAACTATTAACGTACCTGTCTCTTCCGAAACGAATGAGTACGTGTGCGACGTGTCTCCTACCATCGTATCTCAGGAGTCT
+
BBBB?BBCCCCFDEBBCBBC@@@BCACCC@CCBC@@>@@BBBBB@C?BC?B>AABCDDDD2D@CCCBCCBECCC;B:;;;;;*;?@B=@@@4@BB@CCCCDDD??>@@BB@CCF?@@B?@@CCBBBBBBDDG?CCBB?BBCCCCBC?CACBB?BCCCBBBA?BCCDBB?BA>BBB>@@A??8@@@:>?=>>1?C?B:9:FCBBB@B?BBBB<A=??CBB?BCBBBCC@B?BBB=BCD@BBBBCCAAABBAAABBBBBCCCC?BBC?BBACCCCCCCBB>BBBAB
@ATNG8:02818:06290
GATGGTAGCACGACACGACGATGTGTACTCATTCGTTTCGGAAGAGACAGGTACGTTAATAGTTAATAGCGTACTTCTTTTTCTTGCTTTCGTGGTATTCTTGCTAGTTACACTAGCCATCCTTACTGCGCTTCGATTGTGTGCGTACTGCTGCAATATTGTTAACGTGAGTCTTGTAAAACCTTCTTTTTACGTCTACTCTCGTGTTAAAATCTGAATTCTTCTAGAGTTCCTGATCTTCTGGTGTATCAGCGAGTATCTTCCATCGTATCTCAGGAGTCT
+
A@;;05:::ACB;?@CABA:66;>?BCBBBBB@CBBB<AA=A?BB@??@A<@ABAB6;49==??C9B@AACBB=C7AB>==+33,3333,3===9===7<<1448===>BBBCA><=7///,/9>@@@???C=A@@@9<<==888@===>>C??><;;;<8818<;;;;=<=<<697777,75:8=ACCC.8:=///=/..557955+222&28889:@;@@<@A<75684:3:>==>>367A:>=AB>;;:@??<<7779499>A8:;@CA@@==:=<<<<
@ATNG8:02826:06274
GATGGTAGTGCGTGAGAGAGAGACCCAGAAGATCAGGAACTCTAGAAGAATTCAGATTTTTAACACGAGAGTAAACGTAAAAAGAAGGTTTTACAAGACTCACGTTAACAATATTGCAGCAGTACGCACACATCGAAGCGCAGTAAGGATGGCTAGTGTAACTAGCAAGAATACCACGAAAGCAAGAAAAAGAAGTACGCTACTAACTATTAACGTACCTGTCTCTTCCGAAACGATGAGTACTATAGACTATCTGAGACTACCATCGTATCTCAGGAGTCT
+
45<=8:;?@;;:ADE@CAAAA@@??2555.54::@=;>;<@<<==B?DA=F000:=:@@?+:188==?=BB<<=(3344444$495:.555&55525@?ABCCCC?B>;;5<;;7;CC;;9<>00/7555/0/:772;;<<AA>=9=9=9;4;CAABBBA9BB;;@A=?>:>;8/33:??9<<<7;=?@@1@@;><<>>><=ABB?>=AA;?:>>CBA>AB@@@AA9<6:<<5<000::7;:????@@@AB=BCCDCBBAAAA@DBAA@@?B::8?<?>>?:
@ATNG8:02834:06276
GATGGTAGCACGAGTCACTCATATCCAGAAGATCAGGAACTCTAGAAGAATTCAGATTTTTAACACGAGAGTAAACGTAAAAAGAAGGTTTTACAAGACTCACGTTAACAATATTGCAGCAGTTCGCACACAATCGAAGCGCAGTAAGGATGGCTAGTGTAACTAGCAAGAATACCACGAAAGCAAGAAAAAGAAGTACGCTATTAACTATTAACGTACCTGTCTCTTCCGAAACGAATGAGTACAGAGAGTACGATATGTCTACCATCGTATCTCAGGAGTCT
+
<69C@CCCCBAA<CCCICCCCCCBB9BBB?BBBCBC?C@CCCCBBC@CC@C?ABDBBBBB1A=A@AA@BBBB==18899999$9;7;2555&5<>@CCBBCECCB6969:4;@@=@CCBCBBBGEHCB;;;A=@C@@=@BBBBBCB@B?B@@>@DDCBAAB@CBBBBC=?@@BCC>ABFDF:?@?;88===+=B;==00/09/3-89=977>B7==BBB99:BBBDC@C=@BE>C;;8;AABAAACAAAAAABBA@@000//978386/../79AAAA>A@?AC
@ATNG8:02845:06343
GATGGTAGAGTATCATGTGTATCTCCAGAAGATCAGGAACTCTAGAAGAATTCAGATTTTTAACACGAGAGTAAACGTAAAAAGAAGGTTTTACAAGACTCACGTTAACAATATTGCAGCAGTACGCACACAATCGAAGCGCAGTAAGGATTGCTAGTGTAACTAGCAAGAATACCACGAAAGCAAGAAAAAGAAGTACGCTATTAACTATTAACGTACCTGTCTCTTCCGAAACGAATGAGTACGTGTGACGTACATGAGCTACCATCGTATCTCAGGAGTCT
+
<==B?CCCCDDDCCBCCCDCCCBBC?ABC@CECCAA?A?CBCCCCC@DD=B@BA@99999*:>ACCBDFDBBBG>C@99999*9B>B=CCC<C@A>@BBBCCCCC?B>BB?BBB>BBCBBBBBBDCCCGBBB=CDDD?BBBCCCBC?C@BB@BBBBCBCCC?CCDB?@>@C@BBB<==???8@@@?BCCCC2CC?CAAACBBBB?A;@@@@<>;=ABAA>ABA@@BB?B?BBB>BBC?BBCCCBBBBABBCCCCCBBBCBAABBB?BBBBAABBBBBB>AAA@@
@ATNG8:02806:06368
GATGGTAGCAGACGTGACAGAGCGCCAGAAGATCAGGAACTCTAGAAGAATTCAGATTTTTAACACGAGAGTAAACGTAAAAAGAAGGTTTTACAAGACTCACGTTAACAATATTGCATCAGTACGCACACAATCGAAGCGCAGTAAGGATGGCTAGTGTAACTAGCAAGAATACCACGAAGCAAGAAAAAGAAGTACGCTATTAACTATTAACGTACCTGTCTCTTCCAAACGAATGAGTACGATGAGAGAGCTCTCTCTACCATCGTATCTCAGGAGTCT
+
CGCC@CBBDDBCBB=CD@CCCCA@@<@?A<??BBBA@B@BABBBCC@BB?B@BB@@@@@@.@=AABBBCCB:::,:@:;;;;';9494999&5<<9>A<ACCBBB=A=<<5<AA=ABBBB???BDBA@ACCC?AABC?BBBCA@@<6>9=8839AAABBBC?B??@??;8818>=8=<:;598:4:<=>>/<?:;:;;>>>>?5;5;>??;?<??CCD@DBCBBBE@B?BA=BBA?:::AAAABBBBBBBBBCE??888???>:>>88:?BA@AAB<;;;>>
@ATNG8:02806:06398
GATGGTAGAGAGACTGTAGCGCACCCAGAAGATCAGGAACTCTAGAAGAATTCAGATTTTTAACACGAGAGTAAACGTAAAAAGAAGGTTTACAAGACTCACGTTAACAATATTGCAGCAGTACGCACACAATCGAAGCGCAGTAAGGATGGCTAGTGTAACTAGCAAGAATACCACGAAGCAAGAAAAAGAAGTACTCTATTAACTATTAACGTACCTGTCTCTTCCGAAACGAATGAGTACAGAGAGTACGATATGTCTACCATCGTATCTCAGGAGTCT
+
CCBA=BBD@@@@A;;>>>@@?>;<=/56<8==BBCC>A@BBBCBBA>A@=@=:99:9:9:(9<ABBCBA@<899,:9;:944$495:.55)555.5969@>>00+0*00+0@A<@@@=BBBBBCHLFDCBB?BCCC@@@@BCACC4;6;@@;@CCCDCCDACEDBBB?AB=@AB5::?@9=99299999(9>:;8799:97?9>5::899<4;95555<966667)/*/8>4;5818>>ABAAA???AAB???=======889:>>==>@@@AC;;7;?>>>
@ATNG8:02819:06362
GATGGTAGATATATGCACGCTCTACCAGAAGATCAGGAACTCTAGAAGAATTCAGATTTTTAACACGAGAGTAAACGTAAAAGAAGGTTTTACAAGACTCACGTTAACAATATTGCAGCAGTACGCACACAATCGAAGCGCAGTAAGGATGGCTAGTGTAACTAGCAAGAATACCACGAAAGCAAGAAAAAGAAGTACGCTATTAACTATTAACGTACCTGTCTCTTCCGAAACGAATGAGTACTACTCTCAGAGACACACTACCATCGTATCTCAGGAGTCT
+
BCCB?BCBCCFBCCCCCCCCDBBBC@CCB@BBBC@@>@?BBCDDBC?CC?C?BBBBBCCC3B@CAA@BBBBBBB>BBBBBB:BB>C5;;;-;BB?CBCBKKCCC>B>BB?BCC>@?AABCCCCCCCCCBBB@BBBC@BBBBDBCC@C@C@@?ACFFBBBA@CCBBAA>AC?BBB>AABBF>BBA>99998.9?=AA>@>BBA>;><?>AA:=:=ABAB>@@@B@@@@C@BBD=CCC@@@@BCCCCCCCCBABBBCCDBBBBBBB<AAAA=>>@>==><???>>
@ATNG8:02821:06367
GATGGTAGTGATACAGATCAGACACCAGAAGATCAGGAACTCTAGAAGAATTCAGATTTTTAACACGAGAGTAAACGTAAAAAGAAGGTTTTACAAGACTCACGTTAACAATATTGCAGCAGTACGCACACAATCGAAGCGCAGTAAGGATGGCTAGTGTAACTAGCAAGAATACCACGAAAGCAAGAAAAAGAAGTACGCTATTAACTATTAACGTACCTGTCTCTTCGAAACGAATGAGTACGATGAGAGAGCTCTCTCTACCATCGTATCTCAGGAGTCT
+
;94:.449>?GDCCDCBBAA@B=CC@BBB?C?@??@7?>@??DD@?<??9?=AA@79:9:(9<@??AAAA?<<;2=<49444$9::<;=<<0<@?;@GCCCBBB@<>8::29=<5<<<955;;;=>@@E@@@?@A@A>;;;;;:@D?C?B@@<@ACCBBBB@BBBBBB?BB@BBB687585,---(-88880==<B<;;;;555172:;AA9>9>;@>>:=>999?A@CBBB=AC@=:::@A@ABCBBBBBBBBB997B@@@BB=C;889A:99C;;7;D===
@ATNG8:02831:06377
GATGGTAGCGCATATCAGCGCAGCCCATAAGATCAGGAACTCTAGAAGAATTCAGATTTTTACACGAGAGTAAACGTAAAAAGAAGGTTTTACAAGACTCACGTTAACAATATTGCAGCAGTACGCACACAATCGAAGCGCAGTAAGGATGGCTAGTGTAACTAGCAAGAATACCACGAAAGCAAGAAAAAGAAGTACGCTATTAACTATTAACGTACCTGTCTCTTCCGAAACGAATGAGTACAGAGAGTACGATATGTCTACCATCGAATGAGGTTAGTCT
+
BBBC@D@@A@CBABACBBFBBBBCC>CFD@CCCCBC?B@BBCCBBA?AC?C@BAAAA@AA2BBBFDDICCBBA9@A:::::*;A>B;A@@7ABB>BBBBCCC@@>@@BB?BCC>CBBBA@BAECBBCCCCC@CCCC?@BBACCCC@D@EBB?BCCCBBBA@CCCCCC?BB?B??=??CAA=A??;?AABB3BBAD???CBCBB?B?AB>:6:;?>CCC@CCBBBBB?C@DGG?CBA?AAABBBAAACBBBBACCCCBBBAA@A@=ABBAA?A??;<@<@C>>>
@ATNG8:02845:06360
GATGGTAGGCACTGCGCACACATCCCAGAAGATCAGGAACTCTAGAAGAATTCAGATTTTTAACACGAGAGTAAACGTAAAAAGAAGGTTTTACAAGACTCACGTTAACAATATTGCAGCAGTACGCACACAATCGAAGCGCAGTAAGGATGGCTAGTGTAACTAGCAAGAATACCACGAAAGCAAGAAAAAAGAAGTTACGCTATTAACTATTAACGATACCTGTCTCTTCCGAAAACGATGAGTACACACTCTCATATGACACTACCATCGTATCTCAGGAGTCT
+
CDCC@CBA6;45559;;@<<@@===6=@A==@BA00+0800////;:==:B;<<<::;;;)98;=<884:;44528?AADD@+>B?=7;;>4?@B>B>C@@@@:;697<:8=?:::<?>>@@DBBAAAAABB@BBBC>AABAAAAA?C@CAA?ADCCCCEG>@@@@BB@CC@???499???8=@A?BADDDD)BB?995:8AAAAA<B=?>>>=A8==;;:;6676:<::1735555'2222285558889222:99>AAC???BCDE?ABCDDBCAABBD?CC:99
@ATNG8:02855:06373
GATGGTAGATATATGCACGCTCTACCAGAAGATCAGGAACTCTAGAAGAATTCAGATTTTTAACACGAGAGTAAACGTAAAAAGAAGGTTTTACAAGACTCACGTTAACAATATTGCAGCAGTACGCACACAATCGAAGCGCAGTAAGGATGGCTAGTGTAACTGCAAGAATACCACGAAAGCAAGAAAAAGAAGTACGCTATTAACTATTAACGTACCTGTCTCTTCCGAAACGAATGAGTACATAGATATACGTATAGCTACCATCGTATCTCAGTAGTCT
+
////+/:<><<<<966;;99:<:::;>>=8494444.4589:=::><><4<4;;><<@?='83>87;;893333(3799;<<'<=0969<<+:<:4==999=6599=<@?<?AA=?@@@@BABAAAHIGCFCACBBB7;;AABB@@<<:>00,0===@@ACADC::;>B@;@A@*00000*009297777.7?7=AA855::@<@;>97707<>8;;D@G@AAD@@;?478<8<771777;;;?B777BBBBBBC=85599;883///.99733322../9//
@ATNG8:02890:05772
GATGGTAGTGCGTGAGAGAGAGACCCAGAAGATCAGGAATCTAGAAGAATTCAGATTTTTAACACGAGAGTAAACGTAAAAAGAAGGTTTTACAAGACTCACGTTAACAATATTGCAGCAGTACGCACACAATCGAAGCGCAGTAAGGATGGCTAGTGTAACTAGCAAGAATACCACGAAAGCAAGAAAAAGAAGTACGCTATTAACTATTAACGTACCTGTCTCTTCCGAAACGAATGAGTACTATAGACTATCTGAGACTACCATCGTTCTCCTTAAGTCT
+
@<<E:C?CBCCBBCCDCCCCCCCBC>CCD@CCBBBC?B?BCCCBB?BC@C?CCC>=;<<,=<@BABBBAA<<;3<>89999$9;6;?==<1:<><?B@@@A@??;?=A@:@@@<>>>???@@@>@@C>>>@<A>@>=@>?<=>>A;?9>;;7;@@AAAA@:@>??BB?@@?BAA<@@???9>==988888(8:5;ACCBBA<=9<=@>>>;A<===>>9>@@A=;;;A;@A@78==;=B>@=;<@@@AA@@@@AAA???A>>>?;>>>8858??2868;AA>=
@ATNG8:02895:05763
GATGGTAGTGTGTCTCTGAGAGTAGTACTCATTCGTTTCGGAAGAGACAGGTACGTTAATAGTTAATAGCGTACTTCTTTTTCTTGCTTTCGTGGTATTCTTGCTAGTTACACTAGCCATCCTTACTGCGCTTCGATTGTGTGCGTACTGCTGCAATATTGTTAACGTGAGTCTTGTAAAACCTTCTTTTTACGTTTACTCTCGTGTTAAAAATCTGAATTCTTCTAGAGTTCCTGATCTTCTGGTCTACTACACTGTACTCTACCATCGTATCTCAGGAGTCT
+
94:=7<<BBCDCCECBBAACCBBBBCBABB@@;??@@<@C@D>BACCAA@@BAB><*/)///;)0,6>>@@CCCC@<;;;;(9;6;495)5<994955.5@29:==>>@@CBC<@?@;A;:4;4;CCAABBB@CCA@<AB@BBBAA@DCBAAA@@<@CC@DD?A699??@?@@@969B=A+>9=999999'9?99:4:A@BBDDCCB:????,A=@>>8>+00+00<0;;B?B?BBAACA<@@B>BBBBBBB;;;AAAACAAACC@;00@@000@@@A=A?@99
@ATNG8:02897:05767
GATGGTAGGAGACACGTCGCACACGTACTCATTCGTTTCGGAAGAGACAGGTACGTTAATAGTTAATAGCGTACTTCTTTTTCTTGCTTTCGTGGTATTCTTGCTAGTTACACTAGCCATCCTTACTGCGCTTCGATTGTGTGCGTACTGCTGCAATATTGTTAACGTGAGTCTTGTAAAACCTTCTTTTTACGTTTACTCTCGTGTTAAAAATCTGAATTCTTCTAGAGTTCCTGATCTTCTGGGTCTACGCTCGTCGCGCTACCATCGTATCTCAGGAGTCT
+
ABAC@DCC@CCCCBBCBBCCCBBBBCDEBCAA?ADDD?CC@C@BBABBBB?BBCDD@C?AAAA>A>ABBBBBCCC?BBCCC3BB?BCCC>CBBA=@@C?DD<>>ABCD>A>>?BB>>;:::<B<AAAAA@@@;@@BA9><<8:8@@@?>?@>=<@;=>>=AA<@;@@@@AA@>>;>??DF;D=D:88776(8:8891998///98:=;????/?;;;><@<??=D@@@>;;5;8==>??@:>>>>3;;A>>>>A?==>?<=777=7:::9:==>@?>?9==;;7
@ATNG8:02861:05836
GATGGTAGGACGAGCGTTCTGAGAGGTACTCATTCGTTTCGGAAGAGACAGGTTACGTTAATTAGTTAATAGCGTACTTCTTTTTCTTGCTTTCGTGGTATTCTTGCTAGTTACACTAGCCATCCTTACTGCGCTTTCGATTGTGTGCGTAACTTGCTTGCAATATTTGTTAACGTGAAGTCTTGTAAAACCTTCTTTTTACGTTTACTCTCGTGTTAAAAATCTGAATTCTTCTAGAGTTCCTGATCTTCTGGATATGAGTGACTCGTGCCTACCATCGTATCTCAGGAGTCT
+
@B@@;?4:.49955///)/99:=6625=<:6665988<388393444:4555<7:;;<49.5.59;6;.5555555<<466@@?+;;266;;3:///)//94:<.555:55.555955/:27//)/)/77;<5555)55:;7<;;;<:666(--(---(-5519;==4::38.4444405:<<645555&58>499999(9999909555555555.5555$55555.5755.59944443=3965:>>:<?@8>5599=99955/7:://)/7728<><<<555;;;9=<;<<
@ATNG8:02863:05819
GATGGTAGATACTCGCTGATACACCCAGAAGATCAGGAACTCTAGAAGAATTCAGATTTTTAACACGAGAGTAAACGTAAAAAGAAGGTTTTACAAGACTCACGTTAACAATATTGCAGCAGTACGCACACAATCGAAGCGCAGTAAGGATGGCTAGTGTAACTAGCAAGAATACCACGAAAGCAAGAAAAAAGAAGTACGCTATTAACTATTAACGTACCTGTCTCTTCCGAAACGAATGAGTACGTGTGACGTACGTGAGCTACCATCGTATCTCAGGAGTCT
+
@BBC@DEDCDCBBBECCCCCCB???<@BB@CCBB::;;?BBBBBAA>AC@C@BBBAA@@@.@=ABCCBCBDBBA;@@=??@@0AA@E@DDF;CAA?ABCCCCBBB=@=@B?BCC@CDBBBCCCCCCCCDCCC@BB@@<A@@?AA:95;?B@@>@CBBBCCD?CBBA??=?B?BBC490000+000)0:::::%85160/0?=>>><A;>9?@:A;AAJBB>@@BAAAA?B@BBC>CCC?DAAABBBDBBBCCCCABCAAABBBBBB?CCCBCBBCBBAC?BBAAA
@ATNG8:02872:05822
GATGGTAGAGAGACTGTAGCGCACCCAGAAGATCAGGAACTCTAGAAGAATTCAGATTTTTAACACGAGAGTAAACGTAAAAAGAAGGTTTTACAAGACTCACGTTAACAATATTGCAGCAGTACGCACACAATCGAAGCGCAGTAAGGATGGCTAGTGTAACTAGCAAGAATACCACGAAAGCAAGAAAAAGAAGTACGCTTTTAACTATTAACGTACCTGTCTCTTCCGAAACGAATGAGTACAGAGAGTTCGATATTCTACCATCGTATCTCAGGAGTCT
+
<==B?CCCAAAA@ACAAACCDIDCC?BBB@CDGA@A@B?BCDCBCB?BC?C?AABACDDC2C?BBAA@BBBCCC=BBCCDDC5CB=B5;;;.;BBAEABBCCBCB@C?CB@BBC@BBCCCDCCECCCDDCCB?CCBB?BBCAAA@?<@?C@@?ACCCCCCD?ABCBBB?BC@BBB?AA???8?@@=AAAAB3AB?BAAAB?;;;/;9>A>><>=@@@@@<@=;;;?>9>:;;;3;??<=>>>AA@AAAA???<@AADAA<?>?>:>>>>>>>>;;;>;?==;;
@ATNG8:02876:05851
GATGGTAGACATATCGTACTCTCTGTACTCATTCGTTTCGGAAGAGACAGGTACGTAATAGTTAATAGCGTACTTACTTTTTCTTAGCTTTCGTGGTATTCTTGCTAGTTACACTAGCCATCCTTACTGCGCTTCGATTGTGTGCGTACTGCTGCAATATTGTTAACGTGAGTCTTGTAAAACCTTCTTTTTACGTTTACTCTCGTGTTAAAATCTGAATTCTTCTAGAGTTCCTGATACTTCTGGATACACACTCGCTCGCTACCATTGTATCTCAGGAGTCT
+
:;;D@CCC;;9ABBCBBBAAABB@;@<<>?>B?B:;:(44.32888;;<:1677---*--8838<=@B@@@0/0*//8:::+..056679.6833,338366(//8533.38==7788558;:=;@?>>>;9817<;>5:;=<>?<==>??==;;<:@@A8<=4:1797522666166666*5/528:=>=.;;555.558///88:=0///)./..3.3.3643//.8892959;;///;033349------85559888888:55505659997--+-3226
@ATNG8:02885:05817
GATGGTAGCGCGACGAGCGTAGACCCAGAAGATCAGGAACTCTAGAAGAATTCAGATTTTTTTAACACGAGAGTAAACGTAAAAAAGAAGGTTTTTACAAGACTCACGTTAACAATATTGCAGCAGTACGCACACAATCGAAGCGCAGTAAGGATGGCTAGTGTAACTAGCAAGAATACCACGAAAGCAAGAAAAAGAAGTACGCTATTAACTATTAACGTACCTGTCTCTTCGAAACGAATGAGTACGATGAGATCTCGTGTGCTACCATCGTATCTCAGGAGTCT
+
///;6::005;;;<=<<0//77///)455.5AAABA@C@@C@BAAA?AB?B>??<7333333"3178====B<==B<@<=>@@@@&B?>?29999$5;;6<@A@A;66B?C@BB?BA@<@BBBBCCCFGDCCBB;;7;@CC=@@BDCDCC?B?B;;7;BCCDFA?=?@@@??699;@?;6;8///(///(/9999+6:1<>>?A9;9:4:9==>><?<?@GBC@BBDCCA@;?:::5:AAAAAABBCCCBBB@@?BABAA888;;;??<??>@>888==>>;;;;A?
@ATNG8:02892:05834
GATGGTAGCGCGACGAGCGTAGACCCAGAAGATCAGGAACTCTAGAAGAATTCAGATTTTTAACACGAGAGTAAACGTAAAAAGAAGGTTTTACAAGACTCACGTTAACAATATTGCAGCAGTACGCACACAATCGAAGCGCAGTAAGGATGGCTAGTGTAACTAGCAAGAATACCACGAAAGCAAGAAAAAGAAGTACGCTATTAACTATTAACGTACCTGTCTCTTCCGAAACGAATGAGTACAGAGAGTACGATATGTCTACCATCGTATCTCAGGAGTCT
+
ABBB?BBBBBBBBBCFICCCCCABB>BEC@CCBBA@>@>AABCBBA>BCACACGC>>>>>1>?BBBBBA@A99949BCCEDD2CC@E7;;;.;AA?CCDBDCBBB@CABB@BBB?CCCBBBDCCCCCCCCBC?BBBB@BBBBBCBB?C@CBB?BBDDCCCC=AAAAAA?CC?@@@?BCCCC=BBB@BBCCC3BB@B888BA@=><>:??==:==AAC@@>ACCCCDB?BACCC>DBB?BBBCBBCCCBBBCBABBBCAAABBBB?;CA>==@=>?AAB:<>:::
@ATNG8:02896:05838
GATGGTAGGACGAGCGTCTGAGAGGTACTCATTCGTTTCGGAAGAGACAGGTACGTTAATAGTTAATAGCGTACTTCTTTTTCTTGCCTTCGTGGTATTCTTGCTAGTTACACTAGCCATCCTTACAGCGCTTGATTGTGTGCGTACTGCTGCAATATTGTTAACGTGAGATCTTGTAAAACCTTCTTTTTACGTTTACTCTCGTGTTAAAAATCTGAATTCTTCTAGAGTTCCTGATCTTCTGGGTCTACGCTCGTCGCGCTACCATCGTATCTCAGGAGTCT
+
===@;@==<=====666<:99>5526???BBA<A>@@9?@>A?BA@@BBC=BA@99199=99;4=6>>;9///<=8<===<+9@<?A9B;@>::4;9B<AB?AA@BCCAFDC>>;//)/:;)-(--,,---;4//65;;<<==;::888833394:44.5<7:7>55/:///::6:<<<<0<5<5;;<<:(:<555)5::::655555:::<+:<<99998=D769CA@<C7?<?C@@@A?B@CC=9;<BCCC@@@@??;:::9=297=899??A<<<9;;;==
@ATNG8:02900:05859
GATGGTAGGCGGACATACATACGCGCCAGAAGATCAGGAACTCTAGAAGAATTCAGATTTTTAACACGAGAATAAACGTAAAAAGAAGGTTTTACAAGACTCACGTTAACAATATTGCAGCAGTACGCACACAATCGAAGCGCAGTAAGGATGGCTAGTGTAACTAGCAAGAATACCACGAAAGCAAGAAAAAGAAGTACGCTATTAACTATTAACGTACCTGTCTCTTCCGAAACGAATGAGTACAGAGAGTACGATATGTCTACCATCGTATCTCAGGAGTCT
+
00/8+//;3//)/<<<DDJCBBCC@A?AAAABBBCBA=A=AAABBDD@CD@B@BA@@@BCB3C@CCCCFCC?BBB;A;;;@@@,@B@B?CCC799@=<?>656@@A8A?@@<@A@?BBDABDEDCBCDBBCBB?BCBB?BCCBBCCC@GACCC?BCCABBCC?BBCCCC@CB?@@@?B::9A9?99399999(9?;@BBDCAA?>;?<@@AA9:4:;;;:>A@@?CBA;?;900+0<<9000???AAAABBBBBBBCAA::9ABAA>B???AAA==?CC?CB;;;
@ATNG8:02865:05895
GATGGTAGCGCACACATAGATACAGTACTCATTCGTTTCGGAAGAGACAGGTACGTTAATAGTTAATAGCGTACTTCTTTTTCTTGCTTTCGTGGTATTCTTGCTAGTTACACTAGCCATCCTTACTGCGCTTCGATTGTGTGCGTACTGCTGCAATATTGTTAACGTGAGTCTTGTAAAACCTTCTTTTTACGTTTACTCTCGTGTTAAAAATCTGAATTCTTCTAGAGTTCCTGATCTTCTGGAGATACACATGATACTCTACCATCGTCCGACTAAAGTCT
+
AAAC@DBBBCECBBADDDCBCBCCBBCCCCCB?ACCC=BB?C@BBCCCCC@CCBBB>B>ABCB?B@CBBABBEDD@BBBAA0@@:?;;;0:B@A>BBC?BC:;<CDCC@CCCCAAAB8;;B>BACCCCBDCC?BCCC@BAAACCAAABBABBBBB?BBC?BB@C@BBCCCBCBD=@@BBB7A>B=;;;;;*;@@@D;;;BCCBBBAA5;<<;*;@@AA?C?DC@BBCCCCD@A@@DDCBB@BBB@BCCBAAABBBAAAEEBBBBC?BA??AC@CCBBBC=@AAB
@ATNG8:02870:05870
GATGGTAGACACGTGTGCTCTCTCGTACTCATTCGTTTCGGAAGAGACAGGTACGTTAATAGTTAATAGCGTACTTCTTTTTCTTGCTTTCGTGGTATTCTTGCTAGTTACACTAGCCATCCTTACTGCGCTTCGATTGTGTGCGTACTGCTGCAATATTGTTAACGTGAGTCTTGTAAAACCTTCTTTTTACGTTTACTCTCGTGTTAAAAATCTGAATTCTTCTAGAGTTCCTGATCTTCGGAGATACACATGATACTCTACCATCGTATCTCAGGAGTCT
+
@@AC@CCDDDDABCCCCBAHEDCCCCCCCA;;;;CEM>CB@C@CBBBBBB@CBCBB<@>@BBB?A?BCCCBBBBC??????1>A?A>=>8?AAA>ADF@CC>>>?CBB?BBCAAA>>9<<><A;@@@AA>><;AA??8==?;;;?BA>===A@@@<???<@@<@<@@DDB?@@A<>>>BB6B;?;?=@@@,=:777)------9;8=:>CBB.9>>>?;@;==7>AAB@@A=A=???@A@<>><???AAAA?;;;A===@@@@B=A:9:@AAAAAAA;@@A@@
@ATNG8:02875:05862
GATGCTATACGTATATTTATGTACTCATTCGTTTCGGAAGAGACAGGTACGTTAATAGTTAATAGCGTACTTCTTTTTCTTGCTTTCGTGGTATTCTTGCTAGTTACACTAGCCATCCTTACTGCGCTTCGATTGTGTGCGTACTGCTGCAATATTGTTAACGTGAGTCTTGTAAAACCTTCTTTTTACGTTTACTCTCGTGTTAAAAATCTGAATTCTTCTAGAGTTCCTGATCTTCTGGATAGCGACGCGATATACTACCATCGTATCTCAGGAGTCT
+
BBDC@A@BCBCBCCCCC>CCCCBBBD9989@@A<CC@CACCBBCDDAAABCB@D@CCCD@C?B@AABBBBA?BBCBC1BB?BBCC>BBBC?CBC>BB<??BBBC?CCC???CC>AAA?B?CB@B>>>><ADBA;@>>?@@A>>>A@@???@<???<@@;?=AAAAAAAAC<@????6?;A:88887(8@7760666///=<9=:=<=</8>>@A<A=;;7;AAE>>>;@<AAAAAB5::D=FF??:;;>@@>>=AAAAA@@=??>>>==>@???<A@>=>
@ATNG8:02886:05872
GATGGTAGTATATCGCGTCGCTATCCAGAAGATCAGGAACTCTAGAAGAATTCAGATTTTTAACACGAGAGTAAACGTAAAAAGAAGGTTTACAAGACTCACGTTAACAATATTGCAGCAGTACGCACACAATCGAAGCGCAGTAAGGATGGCTAGTGTAACTAGCAAGAATACCACGAAAGCAAGAAAAAGAAGTACGCTATTAACTATTAACGTACCTGTCTCTTCCGAAACGATGAGTACTATAGACTATCTGACACTACCATCGTATCTCAGGAGTCT
+
899;8=;===>=>;;9555955;::7<A@<@@>A;;29.9==>@@A@@@=@>?>==8888'85998444:998=19344444$44.5.55)5>>5666;:<<59969=<869505::566=>>>?CBBB:;59944.5:<<>===8=8=5505<<;@C>B>@@BBBD@BB?>:76;///:2666168;;<+==8==B=<<89<4958;>==A=@@;<;>B@@@@CB@C????9=>?987BBBBBB??999@AAA>>>>>:9<<8@@BCCBAAAA@@8>??97
@ATNG8:02893:05889
GATGGTAGAGTATCATGTGTATCTCCAGAAGATCAGGAACTCTAGAAGAATTCAGATTTTTAACACGAGAGTAAACGTAAAAAGAAGGTTTTACAAGACTCACGTTAACAATATTGCAGCAGTACGCACACAATCGAAGCGCAGTAAGGATGGCTAGTGTAACTAGCAAGAATACCACGAAAGCAAGAAAAAGAAGTACGCTATTAACTATTAACGTACCTGTCTCTTCCGAAACGAATGAGTACTGTATCTATGTGTGCGCTACCATCGACGAATAGAAGTCT
+
?;;C<CDDCCBBBDDBBACBCCCBB?BCC@CCCCCC?C@CCCCBBA@DD@B?BBBBDCCC5D@CBBBCCCCAA@8>@;;;;;*;C@C?CCC;BCE?CBBDCCCBB?B>A?=??@<ABBBBBCCCCCCCEBBBACCCC@AAACCCBA?C?C::::DCDCCCD?BCCAAA?BB?AAA>@?>>>8@@@=@@@@@2@@=ABBBCCABA?C?B>AA<A<AADCE@CCCCBAA=A=AAA<ABB@@A@DEBBBCCBBBBBBCBBBBBBBBBA>@ABBBBBB@BA>@<>==?
@ATNG8:02895:05907
GATGGTAGTATCTGCACACTCTGTCCAGAAGATCAGGAACTCTAGAAGAATTCAGATTTTTAACACGAGAGTAAACGTAAAAAGAAGGTTTTACAAGACTCACGTTAACAATATTGCAGCAGTACGCACACAATCGAAGCGCAGTAAGGATGGCTAGTGTAACTAGCAAGAATACCACGAAAGCAAGAAAAAGAAGTACGCTATTAACTATTAACGTACCTGTCTCTTCCGAAACGAATGAGTACACACTCTCATATGACACTACCATCGTATCTCAGGAGTCT
+
<<<E?CDCCCBCBB@HCFBCBBBDC@CDD@CB;;;B?B?CBCBBBB?BD@C?BAAAABBB2B@CDBBBBBB><;3<=;;;;<*;A@G5:::&9CC?=BACCDCCC@B@DC@CCC?BBBBBBCDCCCCCBBBC@CC@@<@@@ABCBA>B@C@@?ABBBB@@@@CBBBBB@BB>A@@9>=999,8<;<88999.9A>B?@@CCC@@:=:=A??6;7;>BBB@BBBBAAA>A?AAA;ACC>AACDBBBBBBCBBCCAAACCBBBCCBB?BCBBBBBBBBBB=@@BAA
@ATNG8:02880:05946
GATGGTAGTCTCAGATAGTCTATAGTACTCATTCGTTTCGGAAGAGACAGGTACGTTTAATAGTTAATAGCGTAACTTCTTTTTCTTTGCTTTCGTGGTATTCTTGCTAGTTACACTAGCCATCCTTACTGCGCTTCGATTGTGTGCGTACTGCTGCAATATTGTTAACGTGAGTCTTGTAAAAACCTTCTTTTTACGTTTACTCTCGTGTTAAAAATCTGAATTCTTCTAGAGTTCCTGATCTTCTGGAGATACACATGATACTCTACCATCGTATCTCAGGAGTCT
+
CCCD@CCC;;;>BBC;9:B?>>A@@@A>::49.49990;;6?8@@?A;;=8?AA;;9)9.4:8@;@?BCB>@00*0@9=@??>0/0/+8?=A5??BB?BCC?CC?@@BABC@BCCBBCBC=@@B7;7<CABAEBB>BBBA>BCBBBABBCBBDAA@BB@;<;=@A@D>@ABBA@@@@;?99999'9.9595555$55@<<3;696<<;>99.5555$599996;=@A=@BB;;:C=B?CCC@@A>@@C@GDHHDDCCCDBBBBDCCCCC=????@AA@@@??<@AAA?
@ATNG8:02884:05912
GATGGTAGTGATACAGATCAGACACCAGAAGATCAGGAACTCTAGAAGAATTCAGATTTTTTAACGCGAGAGTAAACGTAAAAAGAAGGTTTTACAAGACTCACGTTAACAATATTGCAGCAGTACGCACACAATCGAAGCGCAGTAAGGATGGCTAGTGTAACTAGCAAGAATACCACGAAAGCAAGAAAAAAGAAGTACGCTATTAACTATTAACGTACCTGTCTCTTCCGAAACGAATGAGTACGAGAGTCAGAGCAGAGCTACCATCGTATCTCAGGAGTCT
+
<?AE@EA@@@@B@CCDCBBBCCAAB@C@@=@;4498383433443:7=;488<97778888#8,3;;898?><??9>:;4::<)::7<.444&599495555;;9:999>>=CBB=@@@@@CCDBCCCCDBCD@DCED?@ABBBBDD@B@BBB?BBBBBBBB?BBCCDD@BA?:::<@B@AA8<<?;999999%9>;;949?ABCB?B??>@A:?<?AC;;9;BBAAAA@D@CCC>CBC>@?BBBBCCCBB?>?@AAABBBBBBCBC?BB@@BBAA==>@=;<:A@
@ATNG8:02893:05938
GATGGTAGCTCTGCTCTGATCTCGTACTCATTGTTTCGGAAGAGACAGGTACGTTAATAGTTAATAGCGTACTTCTTTTTCTTGCTTTCGTGGTATTCTTGCTAGTTACACTAGCCATCCTTACTGCGCTTCGATTGTGTGCGTACTGCTGCAATATTGTTAACGTGAGTCTTGTAAAACCTTCTTTTTACGTTTACTCTCGTGTTAAAAATCTGAATTCTTCTAGAGTTCCTGATCTTCTGGATACACTCATGTGCACCTACCATCGTATCTCAGGAGTCT
+
ABCC@ECCABBBCBBCCCCCCCBBBCCCBCD?CCC=BB@C@CCDDDAA>BEDCC?C@CCCD@C@CCCDBBBCC@CCCCC3BB@CCCC>CBBB@DDD@CC=:::BBB?AACCCB@A>ABB>A>BCC@B@@A?BBDA;@@@A=>=@@@AAA@>>>=;;;<>><?<?ABBBA?@@<A????3?=D;?<>>>,;9999*,,,,,,9<6:4:::9(5::9>5>:<>8>?>>A;;6;;?@@@@@7;;A<@@?BB???>>>>AA@@;@AD=A:::???AA@>@<AA@@@
@ATNG8:02901:05928
GATGGTAGCTCTGCTCTGACTCTCGTACTCATTCGTTTCGGAAGAGACAGGTACGTTAATAGTTAATAGCGTACTTCTTTTTCTTTGCTTTCGTGGTATTCTTGCTAGTTACACTAGCCATCCTTACTGCGCTTCGATTGTGTGCGTACTGCTGCAATATTTTTAACGTGAGTCTTGTAAAACCTTCTTTTTACGTTTACTCTCGTGTTAAAAATCTGAATTCTTCTAGAGTTCCTGATCTTCTGGCGCGTTGTATGTCGCCTACCATCGAGGTTGTAAAGTCT
+
A@:;0499:999:559@A9;<CBABHC@@@;:4;;94(5<8=:@BAAA;;5;;599495555/)/)///55///<499<<;'///)4455)545>8>>>4667<<<<AAADCCCCD@@=@AA=A?<;;;<;AB?ABAB>B@A00/00/9;=>>===:<<;>>>)525<<;;;=;:055=<<+<.4.44444$49::>8;454:8888827988'9333;6;.33493338885:8==;666-..9277.//(./758788802296:7779938/52//(.35/
@ATNG8:02858:05978
GATGGTAGCGCACACATAGATACAGTACTCATTCGTTTCGGAAGAGACAGGCACGTTAATAGTTAATAGCGTACTTCTTTTTCTTGCTTTCGTGGTATTCTTGCTAGTTACACTAGCCATCCTTACTGCGCTTCGATTGTGTGCGTACTGCTGCAATATTGTTAACGTGAGTCTTGTAAAACCTTCTTTTTACGTTTACTCTCGTGTTAAAAATCTGAATTCTTCTAGAGTTCCTGATCTTCTGTCTCTCGTAGACAGATACTACCATCGTATCTCAGGAGTCT
+
BABC@CCCCDDDA@@CCCCDCBAAADCCCDBC?BBDE>CC?C@ECJFCCB@CGKBB@B<CBBC@C@CCCCCCCDC?BBBAA2BB?BBBG?CCBB@BCC?CC>:9;CCC?BBDCBBBC@BBA@IBCCBBBBBB@BCDE@CBBBCCCCCBCBECCCC?CCC@CC@C?BBAACCDCC?A::::-;=?;AAABB2ABBBB=BCCBBBCCCD@CCCC5CCCCCAD@BC@CCCFCCC?B@DCECBB@BBDCBBBAAA000CAACICBBCCC>BBBDCCCCCBBB@BBB>>
@ATNG8:02879:05974
GATGGTAGTATCTGCACACTCTGTCCAGAAGATCAGGAACTCTAGAAGAATTCAGATTTTTAACACGAGAGTAAACGTAAAAAGAAGGTTTTACAAGACTCACGTTAACAATATTGCAGCAGTACGCACACAATCGAAGCGCAGTAAGGATGGCTAGTGTAACTAGCAAGAATACCACGAAGCAAGAAAAAAGAAGTACGCCATTAACTTTTAACGTACCTGTCTCTTCCGAAACGATGAGTAACTACTCTCAGAGACACACTACCATCGTATCTCAGGAGTCT
+
/;;>;??:59;:::<666;;9;<;;7;>>:@C@A@B?A>B=ABAAA?BB>B?BC???EEE2A>ACDCCBAAA@@:9:;CEEE1BA:?.9:9&9>C=?AA@@BD;;7;=>>8=;;699BBAABBAABBCBCDD@B@@@700<<000>9A9;;:8=>>665:<8B>988B588=777//=00*/8;6;;>>??'BB?B778==:<975.68=;-:3-----(-423588161666.233335555+225566677995433:33388.33::;9933338179973
@ATNG8:02881:05979
GATGGTAGAGTATCATGTGTATCTCCAGAAGATCAGGAACTCTAGAAGAATTCAGATTTTTAACACGAGAGTAAACGTAAAAAGAAGGTTTTACAAGACTCACGTTAACAATATTGCAGCAGTACGCACACAATCGAAGCGCAGTAAGGATGGCTAGTGTAACTAGCAAGAATACCACGAAAGCAAGAAAAAGAAGTACGCTATTAACTATTAACGTACCTGTCTCTTCCGAAACGAATGAGTACACATCGTCGTGTCGTGCTACCATCGTATCTCAGGAGTCT
+
=>>B?AACCDBCCDCBBAAADBBA@>@BD@AAAC998:@CBBBBBA?BB<B@BCBBCDDD0D@CCDCCB@A::;8;CCCHCH5CDAC7;;;6;BC>BBCCCB@??597:B?BCC>AACBCBBBBCCCCDDBB?BBBB?BAAAAA@A>B@C@@?@CEE@@@C@DCBBBB>BB?BBB?BBBA?7?99399999(9@<?>?BCBBCD?B?@@@@<@;>>BCCACCHDDCC@C?BCD>DAA>:::CBCCCCCCBBBBBCDBCCA@@ABB?BCCCCC@@ABCC@@@?BB
@ATNG8:02889:05977
GATGGTAGCGCGACGAGCGTAGACCCAGAAGATCAGGAACTCTAGAAGAATTCAGATTTTTAACACGAGAGTAAACGTAAAAAGAAGGTTTTACAAGACTCACGTTAACAATATTGCAGCAGTACGCACACAATCGAAGCGCAGTAAGGATGGCTAGTGTAACTAGCAAGAATACCACGAAAGCAAGAAAAAGAAGTACGCTATTAACTATTAACGTACCTGTCTCTTCCGAAACAATGAGTACGATGAGAGAGCTCTCTCTACCATCGTATCTCAGGAGTCT
+
BBBC@DCCCBBBBBBBCDDDCBBBD<@@B@DCCD@@>A@BBDCCCC?CC?C?BFC@AA@@2A?DCCCCDCCAAA:@A?@ABA2AD?A?BBB;BFDBCCBBBCCDD=B?BC?BBC>A@BBDCCDBBBDDBBBC?CCCD>AAAA@@?C?D?CBA?ACCDDDCA?BCCABA?CC@>>>=@@>==7???9?AAAB3BF@D999DAA<=:=;?>AB7;7;@BAA>BB@@@CB?A>ADD>AA?BBBBBBCDDAA@BBCCCCB?>??>>AA;A>??CBBBBAAA:@@888
@ATNG8:02889:05996
GATGGTAGTGTGTCTCTGAGATAGTACTCATTCGTTTCGGAAGAGACAGGTACGTTAATAGTTAATAGCGTACTTCTTTTTCTTGCTTTCGTGGTATTCTTGCTAGTTACACTAGCCATCCTTACTGCGCTTCGATTGTGTGCGTACTGCTGCAATATTGTTAACGTGAGTCTTGTAAAACCTTCTTTTTACGTTTACTCTCGTGTTAAAAATCTGAATTCTTCTAGAGTTCCTGATCTTCTAGGTGTATCAGCGAGTATCTACCATCGTATCTCAGGAGTCT
+
;<<?<@?CCCCBCCAAABBBBCBBB@@@C;;:<BCD>CD?C@CBCCCCC@CCCCC?CGDDCB?CABCCCCCCCC@CCCCC5BB@BBBB=AABB9;;C?CCACCCDCC@CCCECCCCACCD@C@CDCC<99929955.6A>>>>>>>>>@@>>BC?BCC?BB?C?BABBBLCCC?B;;;;.;>B=;;;;;*;ABBD>CCCCCCCCCC@CDFD5ECBCC?A?AC@CBCCCCB?B?BEDCBB?A@AA?A@ABBBBDBBBCDF@@@::6;BBBBBCECCCC@BBBBB
@ATNG8:02857:06036
GATGGTAGAGTACAGTGTAGTAGACCAGAAGATCAGGAACTCTAGAAGAATTCAGATTTTTAACACGAGAGTAAACGTAAAAAGAAGGTTTTACAAGACTCACGTTAACAATATTGCAGCAGTACGCACACAATCGAAGCGCAGTAAGGATGGCTAGTGTAACTAGCAAGAATACCACGAAAGCAAGAAAAAGAAGTACGCTATTAACTATTAACGTACCTGTCTCTTCCGAAACGAATGAGTACTACTCTCAGAGACACACTACCATCGTATCTGCAAGGAGTCT
+
BCCC@CCCCCBCCCCCCCCCCCCBB?BDD@CCCB@@<@=@ADDCCC@BB>B>BBBBBDDD3B?BDBAACBB?>?:>AADCDD5BA>A5;;;6;CDBCCCCDCCCC?B?BDAECC8::CCCCCCCCCDDBBBC?BBBB?CABBCCBB>B?B?@=@BBBCCCA@CCCAAA?CC@AAA<>===<3===999999(9@?B99:BB??@<?<?@BE8;7;AB@@>@BAAAAA<?<?@@9AAA>CBBCCD999:999CAABB>>>?>?955.577555=:55575:475755
@ATNG8:02889:06050
GATGGTAGTGTCAGTGCGCGTCGTCCAGAAGATCAGGAACTCTAGAAGAATTCAGATTTTTAACACGAGAGTAAACGTAAAAAGAAGGTTTTACAAGACTCACGTTAACAATATTGCAGCAGTACGCACACAATCGAAGCGCAGTAAGGATGGCTAGTGTAACTAGCAAGAATACCCACGAAAGCAAGAAAAAGAAGTACGCTATTAACTATTAACGTACCTGTCTCTTCCGAAACGAATGAGTACGAGAGAGCACACGTGTCTATCGTATCTCAGGAGTCT
+
::9:7<5:6===?CB?CCCCCCBBB?CCCABABB;;79?ABBBAAA@CC?C?BBBBBBBB2@<@?997?><;<;3<>::999':?;@?BDD7<A@79969=AA>@;@;@A<@@D8;;CCDCBBBGEDCCDCD@AAAA@BBBBBBBB>B?B@@=@CBBBCCC?EBBDAA=::39999*9><=?8==?999999(9@<??>CB@>=><@<:8:>:@6:8BCB@:99@BCA?B?AA@;@??;?AABBBBBACBBBBBBBBDBBBBBBAA=888@A>>>A=888>>
@ATNG8:02892:06048
GATGGTAGCACACGAGATCTCATCGTACTCATTCGTTTCGGAAGAGACAGGTACGTTAATAGTTAATAGCGTACTTCTTTTTCTTGCTTTCGTGGTATTCTTGCTAGTTACACTAGCCATCCTTACTGCGCTTCGATTGTGTGCGTACTGCTGCAATATTGTTAACGTGAGTCTTGTAAAACCTTCTTTTTACGTTTACTCTCGTGTTAAAAATCTGAATTCTTCTAGAGTTCCTGATCTTCTGGGTGCGCTACAGTCTCTCTACCATGTATCTCAGGAGTC
+
ABBB@BBCCBBCC@AACCCBBAB@@@BB@CCC?CCCC=AA>B>BBBABBB?BC@@?=A>@@@A=?=?A?@?AACC>AAAAA3AB@BBFD<BBBC?BBB?CD?A?ACCC>@@ABCBBB?@@@<@;>>A@@>><;@@BB<?@?A===>>>@@??><=:788<??;>;>>>@@A???:>=BBB3>:>6;;???/?A>>>8?==;;;==>>=@@@@,=///;7=7AA<AAA;;;;=B=BB>===:;;;>7==>?????:;<>AABB=>==>>>@A?;7--,(,,6*
@ATNG8:02895:06046
GATGTAGCTCACGTACGTCACACGTACTCATTCGTTTCGGAGAGACAGGTACGTTAATAGTTAATAGCGTACTTCTTTTTCTTGCTTTCGTGGTATTCTTGCTAGTTACACTAGCCATCCTTACTGCGCTTCGATTGTGTGCGTACTGCTGCAATATTGTTAACGTGAGTCTTGTAAAACCTTCTTTTTACGTTTACTCTCGTGTTAAAAATCTTAATTCTTCTAGAGTTCCTGATCTTCTGGAGATATCATCAGCGAGCTACCATCGTATCTCAGGAGTCT
+
BB<;6;C@A====?;966>=@A@ACDCCBBB?AAAD>CCAEDCCBBBB?BCBBB?B?CBAA>A>ABAABCC??<?BBBB3BB?B???8?AAA>???>AA;AABBBA?BBBABCBA;AAD:>:>@===;;;;?@AA:>>@@?@====>??:;;A<====>>:>:=AAA@@?>=8>====/=8=8=>EEE/>>===5==<>??=>:;5;<=<+<?@<@;A<AA=C>>>>>>=A=B@@>==:>>>>E@???@>>>A@>>>>>>>AA;A==<<==@@@@A<@?C@>
@ATNG8:02904:06027
GATGGTAGGCGTGTGAGAGTCTGCCCAGAAGATCAGGAACTCTAGAAGAATTCAGATTTTTAACACGAGAGTAAACGTAAAAAGAAGGTTTTACAAGACTCACGTTAACAATATTGCAGCAGTACGCACACAATCGAAGCGCAGTAAGGATGGCTAGTGTAACTAGCAAGAATACCACGAAAGCAAGAAAAAGAAGTACGCTATTAACTATTAACGTACCTGTCTCTTCCGAAACGAATGAGTACACATCGTCGTGTCGTGCTACCATCGTATCTCAGGAGTCT
+
@?@B<<AA=B@@@BAA@CCBBCDC?8BCC@CCGDBA?A@CCBCBBA=AC7;6;B@;9999)96;9?BB?@?<;;3;777877$73,3,333&3;<6=888BBA@@<@=@@<@AA:==??@@@>>>@@@@BBA;>>??<=>=@AA=>:=<@@B?BBCBBBAA=?>>>CB@CC?B??;?AA>?7;;;8=>@A@/@B=>>>AA@;;;3838AAA=A<AAB??;?AAAAAA7;7:@@5<A@<??89999A=ABBBBBBBBABBBAAABA>>>BBBCBB@A?:5;AA>=
@ATNG8:02856:06089
GATGGTAGCACGACACGACGATGTGTACTCATTCGTTTCGGAAGAGACAGGTACGTTAATAGTTAATAGCGTACTTCTTTTTCTTGCTTTCGTGGTATTCTTGCTAGTTACACTAGCCATCCTTACTGCGCTTCGATTGTGTGCGTACTGCTGCAATATTGTTAACGTGAGTCTTGTAAAACCTTCTTTTTACGTTTACTCTCGTGTTAAAAATCTGAATTCTTCTAGAGTTCCTGATCTTCTGGAGATACACATGATACTCTACCATCGTATCTCAGGAGTCT
+
===B?CCBCBCA;ABBBBC;;;AAHDFDDDAB@BCBB>BB?C@DCCCCCC?CBBCB?BABBBB?B?BCBBBBECB??????.??<A99:19CBB?BCE?B@;><>BAB?ABBDBB?>:>>@7;7;>>>@<>>;A>>>;>>>>===>>>ACAA;;==<<<:AA<A:?>?@BAA>>:>?BBB;B<A<AAAAA/AA666.777///::9=9=AAA.@<>>A<@<=>:=AAA???6;5;;@@AA9==D=@@???A@>>>@@>>>AA?@?=A==<AA>>=AAA9<<==<
@ATNG8:02858:06069
GATAGTAACATGATAGACGACACCAGAAGATCAGAACTCTAGAAGAATTCAGATTTTTAACACGAGAGTAAACGTAAAAGAAGGTTTACAAGACTCACGTTAACAATATTGCAGCAGTACGCACACAATCGAAGCGCAGTATGGATGGCTAGTGTAACTAGCAAGAATACCACGAAAGCAAGAAAAAGAAGTACGCTATTAACTATTAACGTACCTGTCTCTTCCGAAACGAAATGAGTACTATGTAGATGCTCTATACTACCATCGTATCTCAAGGAGTCT
+
=@;<7//)/::;=CBBBBB@@@>9<:;495555557;<<<===9==:=7:399;;;;':5:<:<<<;666<1::4449&55.5.55)6555;556555;<.526>8=>>9==>;<<;;;=>===>66.66668==><<<<<<;6=;;5:???988=683388;68848::6333;;1933,32222$293555766666.3.3...).).7;794;97:///)/4:::1:///(44433;=>====88433998889;;88848222?;::;//*/355-..
@ATNG8:02859:06080
GATGTTAGTGTCATATTAGAGTGTGTACTCATTCGTTTCGGAAGAGACAGGTACGTTAATAGTTAATAGCGTACTTCTTTTTCTTGCTTTCGTGGTATTCTTGCTAGTTACACTAGCCATCCTTACTGCGCTTCGATTGTGTGCGTACTGCTGCAATATTGTTAACGTGAGTCTTGTAAAACCTTCTTTTTACGTTTACTCTCGTGTTAAAAATCTGAATTCTTCTAGAGTTCCTGATCTTCTGGATAGCGACGCGATATACTACCATCGTATCTCAGGAGTCT
+
<===C@DC:;;CCCCC@CBAA;;;BBDBBCBB@BCCC>DC@B@BCCCDCC@CICCC@C@BBBA=B?BCCCBBBB@=:::::);?:<=AA<B=BC@ECCACF9;:ABCCACCDFCCCCACBB?B>ACCCCCBBACCCC@CBBCBBBCCBBBBBBBB?CCC@CC@B?BCCCDCCCC?B@@@@7@>A>:;:::*:CCDC;;:CDDDCCCC5;;<;*;AAAB?B?CEACDDCCCC@C@BBBCCD?BAB7;;;<;;;;<;;;;@?>=>??:>@9999==<<<<247===
@ATNG8:02873:06091
GATGGTAGACATATCGTACTCTCTGTACTCATTCGTTTCGGAAGAGACAGGTACGTTAATAGTTAATAGCGTACTTCTTTTTCTTGCTTTCTTGGTATTCTTGCTAGTTACACTAGCCATCCTTACTGCGTTTCGATTGTGTGCGTACTGCTGCAATATTGTTAACGTGAGTCTTGTAAAACCTTCTTTTTACGTTTACTCTCGTGTTAAAAATCTGAATTCTTCTAGAGTTCCTGATCTTCTGGTGTCGTCTATCATGTACTACCATCGTATCTCAGGAGTCT
+
<<<B?B:9;B@AACBBCCCCD;;;BAAABB@@=@CCE>CB?A?:::BBBC?CCA9849?C?=??C@EB=>>>>>F<8=>>=+5;4:888'6<4A;@??;?@2658AAB<AAB<<>??<@@@<@=A???A@@@5@CCC7>;@:;:>AA?@????==:>AA<@@<@:====@@@??<?BCBC5@;@=AAAAA.8;;BD:A?>>A??>>=18888'5<=<=:=<@@=@@>>>CB=A=A;;;AA;@>A=>>>AAA>=?>??=<;@@A?A<:8;@@@A@@@@@<@AA:8
@ATNG8:02877:06075
GATGGTAGTGTCATATGAGAGTGTGTACTCATTCGTTTTCGGAAGAGACAGGTACGTTAATAGTTAATAGCGTACTTCTTTTTCTTGCTTTTCGTGGTATTCTTGCTAGTTACACTAGCCATCCTTACTGCGCTTCGATTGTGTGCGTACTGCTGCAATATTGTTAACGTGAGTCTTGTAAAACCTTCTTTTTTACGTTTACTCTCGTGTTAAAAATCTGAATTCTTCTAGAGTTCCTGATCTTCTGGAGATATCATCAGCGAGCTACCATCGTATCTCAGGAGTCT
+
DDDC@CDDEABBCCCECCCCCCCCCBBBCCCB=B::::&:;7=;?@>BBBC@CCBAA@DACCAA>BABBBDDDCCB=>>>>?0@B=?:;:;.;B?A=A@@;AA9;:CFFD@CCCCCCCF@CCC?C@BBCCBBCD@CCCC@BBBCCCCCDCCCB@@BD@DCC?AA>A@A@ACCBBBC?BBBBB8A;>9::999:%;B@@B=BBCBCCCBBBBFFDF5CAAAD?A>BDABBBCCBC@C@CCBCBC?BBD<BABBBDCCCCCBBBCCCCCC@A@@CBBCCCBBB@BBBBB
@ATNG8:02897:06097
GATGGTAGATACTCGCTGATACACCCAGAAGATCAGGAACTCTAGAAGAATTCAGATTTTTAACACGAGAGTAAACGTAAAAAGAAGGTTTTACAAGACTCACGTTAACAATATTGCAGCAGTACGCACACAATCGAAGCGCAGTAAGGATGGCTAGTGTAACTAGCAAGAATACCACGAAAGCAAGAAAAAAGAAGTACGCTATTAACTATTAACGTACCTGTCCCTTCCGAAACGAATGAGTACTACTCTCAGAGACACACTACCATCGTATCTCAGGAGTCT
+
ACCC@A=CCDDDCAAABBCCCCCCD=CCC?B@B@995;>@@BCCDB?BC?C?BBB@@@@@2B@CCCBBBCCBB@:?@>@@@@1@B@C@CBB;BCG@CBCBCCC@@?@ACC@CAA<ACB@BBDECCCBBCDCD?BDBC?CAA@BABB?C@C@@?@BCCCCCD@BAABBB@BB@AAA999@@@9?::3999999%9@;?97:CCAAA<A<@>>>=B<>>B@@<@A@@?;@?B@CBD=BAA>ABBBCCBBABACCDCCCBBBBCAAABB@BCCBBABBAAAD@BB?99
@ATNG8:02863:06128
GATGGTAGTATCTGCACACTCTGTCCAGAAGATCAGGAACTCTAGAAGAATTCAGATTTTTAACACGAGAGTAAACGTAAAAAGAAGGTTTTACAAGACTCACGTTAACAATATTGCAGCAGTACGCACACAATCGAAGCGCAGTAAGGATGGCTAGTGTAACTAGCAAGAATACCACGAAAGCAAGAAAAAGAAGTACGCTATTAACTATTAACGTACCTGTCTCTTCCGAAACGAATGAGTACTACTCTCAGAGACACACTACCATCGTATCTCAGGAGTCT
+
CCCB?BCCCCBBBCCDEDDDCCBCC?CCC@BCBBAA?@?BBCBBCB@BB@C?BBAAACCC2C=AAAABBBBAA?8>=99:::*:@=A5;;;7;CE@BABACCCCD?B?BD?BBB=AABCCBBBDBBBBCCCB@ABBD?BBBBBBAB?D@DBB?BCCCDBBB?CAAAAA?AA?@@@<@@BBC>BA@>@DCCA/AC>B<>>CCA>>7;5=?=>;>=@@EBB@BBCBACC?B?BBD=BAA=ACDAACCCAAAAAABCCCBBAAACBB@<AAAAA??>;;;>9<<99:
@ATNG8:02867:06123
GATGGTAGCTCGCTGATGATATCTCCAGAAGATCAGGAACTCTAGAAGAATTCAGATTTTTAACACGAGAGTAAACGTAAAAAGAAGGTTTTACAAGACTCACGTTAACAATATTGCAGCAGTACGCACACAATCGAAGCGCAGTAAGGATGGCTAGTGTAACTAGCAAGAATACCACGAAAGCAAGAAAAAGAAGTACGCTATTAACTATTAACGTACCTGTCTCTTCCGAAACGAATGAGTACGTGTAGACGTACGTGAGCTACCATCGTATCTCAGGAGTCT
+
@?<B866>==://///::>CCCEGK@;;;@A@@@@=:>499<;;:;8@B?A;>?883737$36;;;8:66---71---8999+9729.555&5<>8=666;;<5:29;>>:??@=BCC>BBBBC:;:DCFFD@AABB@BBBCC;::<@@;;9@A@965:::9==<<??983.3984:=88813334==CCC1BB>B777=97/.(/(.9..).577>6505<555<<7;8;:;4::;;887ABAA>?=878;;73373523..---,--,4446-...5.35522
@ATNG8:02870:06153
GATGGTAGGACGAGCGTCTGAGAGGTACTCATTCGTTTCGGAAGAGACAGGTACGTTATAGTTAATAGCGTACTTCTTTTTCTTGCTTTCGTGGTATTCTTGCTAGTTACACTAGCCATCCTTACTGCGCTTCGATTGTGTGCGTACTGCTGCAATATTGTTAACGTGAGTCTTGTAAAACCTTCTTTTTACGTTTACTCTCGTGTAAAAAATCTGAATTCTTCTAGAGTTCCTGATCTTCTGGTGTCGTCTATCATGTACTACCATCGTATCTCAGGAGTCT
+
555;8>BB?BD:;;BBBBCBCBAA?@@AABAA=@@AA<AC@F@BBBBBDF?CCCCC@ECCCC?C?CCCCCCBCG@BBBBB5BB@BEDD>CBCCACCB?BC=AA@@CC@CCCCBECC@CBB@B@DCCCCBBC@CCCC@CAAABABBCCCBCBBBC?CCC@AA>A@CCCCCEC@@=@AAAB:B@C=AABBB3CBBBC>CDCCCCFFCCCCDDD+AAACC@CACC@CJ@A@BB@B@BCBCBC?BCC@CCCGDBCBCBBBCCCCCBCC?BBCCCB@@CCCD?BBAAB
@ATNG8:02871:06129
GATGGTAGGCGAGAGTGAGACGCAGTACTCATTCGTTTCGGAGAGACAGGTACGTTAATAGTTAATAGCGTACTTCTTTTTCTTGCTTTCGTGGTATCTTGCTAGTTACACTAGCCATCCTTACTGCGCTTCGTTGTGTGCGTACTGCTGCAATATTGTTAACGTGAGTCTTGTAAAACCTTCTTTTTACGTTTACTCTCGTGTTAAAAATCTGAATTCTTCTAGAGTTCCTGATCTTCTGGGCAGACTCTCACACGCCTACCATCGTATCTCAGGAGTCT
+
>9/0)/7:3:ABCBBCBCCCBBBDAA@CCCBC?BCCC=CC@CCCCBBBB?BBBCC=?=?BAA?B@CBBA@BB??7?A>?>+A@>AAED>BBBB;=>AAB<>>?BBB?BBCB@@@@=A@@<@<??@?????<?AA=AA???A>>>@>=>?;;;;;;;=??;>;??>>?@???;@?AAB;D;?:>?DDD/>>@@A:ABA=>=>=::5;@@@/A>>>C=B<??===>ABBB;?;?BB@@@<;=;;4;///==;9??;;;//-/9;7;66::;:?@C>>;>BB>>
@ATNG8:02877:06146
GATGGTAGCAGACGTGACAGAGCGCCAGAAGATCAGGAACTCTAGAAGAATTCAGATTTTTAACACGAGAGTAAACGTAAAAGAAGGTTTTACAAGACTCACGTTAACAATATTGCAGCAGTACGCACACAATCGAAGCGCAGTAAGGATGGCTAGTGTAACTAGCAAGAATACCACGAAAGCAAGAAAAAGAAGTACGCTATTAACTATTAACGTACCTGTCTCTTCCGAAACGAATGAGTACGATGAGATCTCGTGTGCTATCGTATCTCAGGAGTCT
+
DEEE;;9CCBBBCBAACCGCHCCBB?@AC@CDDDA@>@?AAABBBC?BB=?:=<=99999'84>?<?=@A?78:,99<;;;.4?6?.999&9;@=@CDBBCCCD@C@BB?BBB>AAABBCDFCCCCCBBAA<@@@@?BBAAACCC@C@C::;;DBBBBBD?BBC???@CB@BAA?CACCD?AAA>BECDC3BB?>>?CCCBAA<A<AA??<?<>>BCC@CBCBBBCAG=@?B?BBB@AAABBBBBBAAACCCCBABBB@==>===>ABBBBBBA?AA???
@ATNG8:02878:06112
GTTGGTAGCTCGCTGATGATATCTCCAGAAGATCAGGAACTCTAGAAGAATTCATATTTTTAACACGAGAGTAAACGTAAAAAGAAGGTTTTACAAGACTCACGTTAACAATATTGCAGCAGTACGCACACAATCGAAGCGCAGTAAGGATGGCTAGTGTAACTAGCAAGAATACCACGAAAGCAAGAAAAAGAAGTACGCTATTAACTATTAACGTACCTGTCTCTTCCGAAACGATGAGTACTATAGACTATCTGAGACTACTATCGTATCTCAGGAGTCT
+
BC@E@BBBBA666=ACCCBBCCCDD@BBB@@@@C;;6;<A@CCBAA=CBAD?AACBBBBB3C?@@?EBBDB@@@8@A;<;;;*;>=C@D@@2>BB=@;69@@BBB?B@AA>ABB@BBCCEC;;=GGFCCDBB?BBAB?B;;;CBBB?B?C;;9;B@@ABBA@CCCBAA@DDABBB?BB??=5>::3:ABBB2@A=@?>???;===@:>=AA;A<;;@DDAEBBBAAE@D?A@@8@000::=?AAAABBBBBBBBCBABCBBBC??::9??CEBBBBB?AAAAA
@ATNG8:02880:06154
GATGGTAGGACGAGCGTCTGAGAGGTACTCATTCGTTTCGGAAGGGACAGGTACGTTAATAGTTTATAGCGTACTTCTTTTTCTTGCTTTCGTGGTATTCTTGCTAGTTACACTAGCCATCCTTACTGCGCTTCGATTGTGTGCGTACTGCTGCAATATTTTAACGTGAGTCTTGTAAAACCTTCTTTTTACGTTTACTCTCGTGTTAAAAATCTGAATTCTTCTAGAGTTCCTGATCTTCTGGTGTCGTCTATCATGTACTACCATCGTATCTCAGGAGTCT
+
BEDC?CCB?BCBDD;;;99@?A@B@DBBBBBCACCCC=AD@C@CC=BBCC@CCBBD?C=@@9996;CCBCCCCCC@ABBBA0AA6;;@@:@CFCBECC@CD?AABBBD@CCBBCBBB>BBB?B?BBBCBBBB?BEBB>A@BB>>??>>BCC>>>>8;<<=</=9>A;;;>BBE@DBAAA3@5;9:CFFE3DCCCC>CBCCBBCAAA5;;;;);;;;C@C?BB?BBBCDCF9979?AAAB?BBB@CCAA999;C>>>@@A@@@AA<??@>>>BB>>>>9<<===
@ATNG8:02885:06152
GATGGTAGTATCTGCACACTCTGTCCAGAAGATCAGGAACTCTAGAAGAATTCAGATTTTTAACACGAGAGTAAACGTAAAAAGAAGGTTTTACAAGACTCACGTTAACAATATTGCAGCAGTACGCACACAATCGAAGCGCAGTAAGGATGGCTAGTGTAACTAGTAAGAATACCACGAAAGCAAGAAAAAGAAGTACGCTATTAACTATTAACGTACCTGTCTCTTCCGAAACGAATGAGTACACACTCTCATATGACACTCCATCGTATCTCAGGAGTCT
+
;;:A8?<ABBBCFCCCCCBCBBBCDACCD?B@ADAA>@?BABBB@A>A@>A>AAAAADDD3A?BBCBBBB?@>?6<<99999$9;7<255505>?:<A<CCBBBC@D@@@=@@@<@CAABECDCCCCBBBBC?B@@@8<;B@@@@C?C?G;;:;@A@A000<===BBB?BB?@?9.33377)777>BBFCD3??=@AA@BB?>?6;5;;>>:>:==BBA?B@@@@@A>A?AA@;@??<@AACCBB???BBA@A???AB@?:::B?BBC>@?BB@@A@=?=>=7
@ATNG8:02896:06145
GATGGTAGCGCACACATAGATACAGTACTCATTCGTTTCGGAAGAGACAGGTACGTTAATAGTTAATAGCGTACTTCTTTTTCTTGCTTTCGTGGTATTCTTGCTAGTTACACTAGCCATCCTTACTGCGCTTCGATTGTGTGCGTACTGCTGCAATATTGTTAACGTGAGTCTTGTAAAACCTTCTTTTTACGTTTACTCTCGTGTTAAAAATCTGAATTCTTCTAGAGTTCCTGATCTTCTGGATAGCGACGCGATATACTACCATCGTATCTCAGGAGTCT
+
BBBD?CACBBDCDCEEBABCCDBBBCCBBC;;8;BBI?DD?B@CCCCGCC@CCCCF@B?BBCC@C@CCBBBAABB?BBCCC3CC?BACD=CCBB@BDC?BB?AACCCC?BBCCCDCC>AACAC?C@AABCCC@CDCC>BABBCCCDCECCCABAC@CCC@CC@C?CCCCCCCCD@CCCCC;B?B=@@@@@,?B?@@=@@DECCCABA>BCBB2B;;;D7<7;B?CCCCCBB@C@CCCDCC>@@@=ACCDCCBBBDAAACDCCCDD?BBABBDDDCCCC@@@?BA
@ATNG8:02899:06115
GATGGTAGCACACGAGATCTCATCGTACTCATTCGTTTCGGAAGAGACAGGTACGTTAATAGTTAATTGCGTACTTCTTTTTCTTGCTTTCGTGGTATTCTTGCTAGTTACACTAGCCATCCTTACTGCGCTTCGATTGTGTGCGTACTGCTGCAATATTGTTAACGTGAGTCTTGTAAAACCTTCTTTTTACGTTTACTCTCGTGTTAAAAATCTGAATTCTTCTAGAGTTCCTGATCTTCTGGGTGCGCTACAGTCTCTCTACCATCGTATCTCAGGAGTCT
+
BBCB9=@EDDBBBCCCCCCCCCCCCBBCGHAA?ACBB=B@=@?BBBBBA@?ABCCC?B>@ABB@C>A=?:BB??<;:9999$93,3@A;6=BBB5>=>;=@,/0/977483:;==AB?BBB?A<@@9998?A5@@AA=B@@>>>=<=======AA;>>?:??1818>@=;887716;<<=3=:?<?ABAB/??<=</9777;ABB=>:=AA?*8:98<,7,7<8>??@A>?<?=BACBA@3:899+87755;;9<>;=;;;==7719;;:>>>BB?>><@@>>>
@ATNG8:02865:06205
GATGGTAGGTGCACATGAGTGTATCCAGAAGATCAGGAACTCTAGAAGAATTCAGATTTTAACACGAGAGTAAACGTAAAAGAAGGTTTTACAAGACTCACGTTAACAATATTGCAGCAGTACGCACACAATCGAAGCGCAGTAAGGATGGCTAGTGTAACTAGCAAGAATACCACGAAAGCAAGAAAAAGAAGTACGCTATTAACTATTAACGTACCTGTCTCTTCCGAAACGAATGTGTACAGAGAGTACGATATGTCTACCATCGTATCTCAGGAGTCT
+
BBBC?CDD?BBBBCGDCBBBBBBCC?C::4;BBAAB?D@CBAABED@CC?B?A@@::::-;@DCBAACCC;;;0;C;;;;.:A=A2;;;*:??;BACCCBBBC@C>@A?AAA=AAABBBBCAABABECCC@CBBB@BCCCCCCC@E@CCCACBBBBBBB?BCCA@@?DD?BBB?A@?=;3;//*0;>>@0;;<AAAAB???;5:;?AAD=C:?>GEG@BCCBBBB=A=@AA9A@@=@AABBBA???ECBBCCDBBAAAAAA?>9>AA@AABAE89:@D@;;;
@ATNG8:02889:06191
GATGGTAGAGACACGTCGCACACGTACTCATTCGTTTCGGAAGAGACAGGTACGTTAATAGTTAATAGCGTACTTCTTTTTCTTGCTTTCGTGGTATTCTTGCTAGTTACACTAGCCATCCTTACTGCGCTTCGATTGTGTGCGTACTGCTGCAATATTGTTAACGTGAGTCTTGTAAAACCTTCTTTTTACGTTTACTCTCGTGTTAAAAATCTGAATTCTTCTAGAGTTCCTGATCTTCTGGTGTACACACTCGCTCGCTACCATCGTATCTCAGGAGTCT
+
@<<C@CDCCBBCCAB@CCDHDCCCDCCCD;;9;B@B=BC?B@BCCCCA@<@CCFE?B?BBBB?C@CCBBBBB==7?;;;;+?=7AAAB9:;CC?CA@=AA=@@BBBB=@?AAFFAA;AAD;?<?A@??;:;<@@@A<AA??>>;;;?>?A;8866:7>;;<:=9>=?@>>??@<==>@A5@=C<>>>>>/?A==>6<:9///<99<18888+8DDAA=A<??<@@@>===;@;???AAA<AAA<>>>AAAAA;;;@????>>>@<===>>>==?A=>:>?@@B
@ATNG8:02900:06203
GATGGTAGCACGACACGACGATGTGTACTCATTCGTTTCGGAAGAGACAGGTACGTTAATAGTTAATTGCGTACTTCTTTTTCTTGCTTTCGTGGTATTCTTGCTAGTTACACTAGCCATCCTTACTGCGCTTCGATTGTGTGCGTACTGCTGCAATATTGTTAACGTGAGTCTTGTAAAACCTTCTTTTTTACGTTTACTCTCTTGTTAAAAATCTGAATTCTTCTAGAGTTCCTGATCTTCTGGATAGCGACGCGATATACTACCATCGTATCTCAGGAGTCT
+
=>>C?BCCCCBB<A>>BBA0//:=AACBBBBB?CBBC>BCAB@CCDCEBB>A?@>>7;7::;<4>9>455=<;;=8BBBAA+=<38333,3;;=588=7<C7:9?;7<788857:??:?@@9?9???>B=>>5AAAD9@>:8:>??==;9;756A;>>>;>:.538??>??>==3;<DCC2>8=9898888#26666/79555::37759:::(52238,3,3;6;<<:66=,2.59>?@>377@?@<<D@8748858=;<>;525425599==>====9766<>
@ATNG8:02902:06169
GATGGTAGTGTCATATGAGAGTGTGTACTCATTCGTTTCGGAAGAGACAGGTACGTTAATAGTTAATAGCGTACTTCTTTTTCTTGCTTTCGTGGTATTCTTGCTAGTTACACTAGCCATCCTTACTGCGCTTCGATTGTGTGCGTACTGCTGCAATATTGTTAACGTGAGTCTTGTAAAACCTTCTTTTTACGTTTACTCTCGTGTTAAAAATCTGAATTCTTCTAGAGTTCTGATCTTCTGGACAGAGTGTGCAGATACTACATTCGTATCTCAGGAGTC
+
666=:=<===<<=@?CBCCA;;;;99=555<@>A@@@64:254999><;;165<995:5::5506:<<=??CCB@<99999'4838:=?8==>?2559455.55556<855666<<<9=<<6;7>@@>@999<?BCC9;:;:BBCEA99666>>><@<>594.4.4;4494449.99444&4.4.45555$4;;;<265:<<:<;7727777'///7:6<8<>;>@@@@95.5=:999@:>>@<@969AABCBB@969<=A@@=0/)/777<<:999.5554
@ATNG8:02862:06243
GATGGTAGTACATGATAGACGACACCAGAAGATCAGGAACTCTAGAAGAATTCAGATTTTTAACACGAGAGTAAACGTAAAAAGAAGGTTTTACAAGACTCACGTTAACAATATTGCAGCAGTACGCACACAATCGAAGCGCAGTAAGGATGGCTAGTGTAACTAGCAAGAATACCACGAAAGCAAGAAAAAAGAAGTACGCTATTAACTATTAACGTACCTGTCTCTTCCGAAACGAATGAGTACGATGAGAGAGCTCTCTCTACCATCGTATCTCAGGAGTCT
+
A@??9==AABCBBBBBBBBBBCBBB?BBIICBCB@A?@?CCDCCCB@CC?B?B?A@?DEG5D@BBBBBBBA@AA8AA@@@A@,@C?D@CCC7CCC?BBCCBAA@B?B:<<@@@@?BB@?@BC;<;BBBBBCB@C<;;AC@@AC;;;=B>B<;7<BB@BCBB?BCA@@@<?A=??=9;<<<<69989988888$9;88747==BD=?=<=ACC1812:B@C@CC;::@B=A@ACF?BCB@A@@AF???C???AAAABBABCE??????B????A@@???@<@????
@ATNG8:02877:06245
GATGGTAGCATCATGCATATCTCACCAGAAGATCAGGAACTCTAGAAGAATTCAGATTTTTAACACGAGAGTAAACGTAAAAGAAGGTTTACAAGACTCACGTTAACAATATTGCAGCAGTACGCACACAATCGAAGCGCAGTAAGGATGGCTAGTGTAACTAGCAAGAATCCACGAAAAGCAAGAAAAAAAGAAGTACGCTATTTAAACTATTAAACGTACCTGTCTCTTCCGAAAACGAATGAGTACGATGAGAGAGCTCTCTCTACCATCGTATCTCAGGAGTCT
+
CCCB?BCBBBCCCBBBBBBDDCCAA<ACD@CCCC?@?@?BBBBCCC@CC<>>?CC@AAAA2A@BCCABBBB??>7=>>@@@8@G@A5;;0;AD?DCCBCGCCC<A<A@=@BB?BBCBBBDCCCBBBBB@@=@BBC@CBCCCCAA>B@CBB@BBCCCCCD@D:::??8=@=93.3;99::+3386::::::>#==8:343;;?7//(/6.68//(..'.59/526==;;54.323333&3994:;<=CCAAABBCCCCCBDBB???@@@@=@>>>BBBBBBB@<@@:8:
@ATNG8:02878:06254
GATGGTAGAGTACAGTGTAGTAGACCAGAAGATCAGGAACTCTAGAAGAATTCAGATTTTTAACACGAGAGTAAACGTAAAAAGAAGGTTTTACAAGACTCACGTTAACAATATTGCAGCAGTACGCACACAATCGAAGCGCAGTAAGGATGGCTAGTGTAACTAGCAAGAATACCACGAAAGCAAGAAAAAGAAGTACGCTATTAACTATTAACGTACCTGTCTCTTCCGAAACGAATGAGTACGTGTGACGTACGTGAGCTACCATCGTATCTCAGGAGTCT
+
BCBB@BDCCCBBBDDECCCCCCBBB?CCC?CCCCAA?A?BBCCCBA?BC@C?BAA=====1>?CDCBBBBCA@>6<=9;;;;.;D>I7;;;7;DFADBBBCCCBB?B@BB@BBB?BCCCCCCCCCCCC@@@C@CCBC@CBBB@@AB?B@CCB?BDCCCABB?CCCAAA?CC@>>><>>ABA:@@@;99899.9A?C?>>B>>=A<@;>>BD;?;@BC@@>@B@@@CB@B?BBB=BCCAAAABCCCCAAAACCCCCCCACABAAAB>BBBABCCC@@@B?BBBAA
@ATNG8:02902:06244
GATGGTAGCGAGCGAGTGTGTATACCAGAAGATCAGGAACTCTAGAAGAATTCAGATTTTTAACACGAGAGTAAACGTAAAAAGAAGGTTTTACAAGACTCACGTTAACAATATTGCAGCAGTACGCACACAATCGAAGCGCAGTAAGGATGGCTAGTGTAACTAGCAAGAATACCACGAAAGCAAGAAAAAGAAGTACGCTATTAACTATTAACGTACCTGTCTCTTCCGAAACGAATGAGTACGTGTGCGACGTGTCTCCTACCATCGTATCTCAGGAGTCT
+
77996:::::=@@AAAB@@ADFBBB:9;@?>>>>:?9?5:>>????9==4;9=<:45555$5.5;;==><<;9909944444$55.55<=?2>@@<@<A@CCC>@:@;@@8844.44438:566=>@=<<<@<@@DD89955=9::8<8<66.5::5555=8<===<=?@?:?AA>@@<==5<;7533333$3717;88::>?>7=7;<<=55055<>>9:////::6=;><;5///1///666:;998888888::====6:9948333>=<<665:7;9:54
@ATNG8:02858:06287
GATGGTAGAGTATCATGTGTATCTCCAGAAGATCAGGAACTCTAGAAGAATTCAGATTTTTAACACGAGAGTAAACGTAAAAAGAAGGTTTTACAAGACTCACGTTAACAATATTGCAGCAGTACGCACACAATCGAAGCGCAGTAAGGATGGCTAGTGTAACTAGCAAGAATACCACGAAAGCAAGAAAAAGAAGTACGCTATTAACTATTAACGTACCTGTCTCTTCCGAAACGAATGAGTACTATAGACTATCTGAGACTACCATCGTATCTCAGGAGTCT
+
ABAA.44;455566>66:=BBABAB8;5:::8:;5:497@@CBBDC@CC?C?CC@>@>@@0>?BBGCCCBB;::0;C;<<<<(;@;:4955&5;;9?==;<?CBA;?:8805<;8<=<;=<<<>@>BABB:;9;BBCACBCBCCCB?CACBC@BBCBBBBC@AAACCC?@@=?A@499?=<3;37,7;;;;+<B7=<::CB999=A>>>AA:=8:;AAA?BEKDCBB?B?BCH?CBB@BBBBBCCBBCACCBBBBBB;;;CCD@@>@CBCCDDCBBBF?BB???
@ATNG8:02878:06272
GATTAGCGCACACATAGATACAGTACTCATTCGTTTCGGAGAGAGACAGGTACGTTAATAGTTAATAGCGTACTTTTTTTCTTGCTTTCGTGGTATTCTTGCTAGTTACACTAGCCATCCTTACTGCGCTTCGATTGTGTGCGTACTGCTGCAATATTGTTAACGTGAGTCTTGTAAAACCTTCTTTTTACGTTTACTCTCGTGTTAAAAATCTGAATTCTTCTAGAGTTCCTGATCTTCTGGCTCTCGTAGACAGATACTACCATCGTATCTCAGGAGTCT
+
ACB?BBBCCCDDCCCECCCCBCBCBBBCBB?CBBB>BCACBCCDDCCBB@BEDBB@B@BCDC@B@CCCCA?AAAAAAAA#AA?BABC>B=DDBCBB@BC;;;BCCC@CCDCCCCC@CCC@C@GCBCAAADBCCCC?BBCCDBBBCBBBBBBBB@CBB?BC@C@BBCABBCCC?A@@@@7>=B4;::::*;ABBG;;;CCCCDAAAAFDDF5CCBCD?B@BCADCBBBCD?C?CCCC?@;?>>;>BBBABBCCFDDCCBBBC@?=@BCCCDBBABAC@BB@?@
@ATNG8:02892:06292
GATGGTAGTATCTGCACACTCTGTCCAGAAGATCAGGAACTCTAGAAGAATTCAGATTTTTAACACGAGAGTAAACGTAAAAAGAAGGTTTTACAAGACTCACGTTAACAATATTGCAGCAGTACGCACACAATCGAAGCGCAGTAAGGATGGCTAGTGTAACTAGCAAGAATACCACTAAAGCAAGAAAAAGAAGTACGCTATTAACTATTAACGTACCTGTCTCTTCCGAAACGAATGAGTACTGTATCTATGTGTGCGCTACCATCGTATCTCAGGAGTCT
+
ABBB<BBD@@;=6:6@<A=:66>BC:CBB@B@@@@@<@<@@BCCBC@CD@B?AA?99999(:;@A897C?;8;;3;;44999$9<7<2555&5::55969@B@9;7;>AB?BCB:::BBBCCCCIIHCBBBL?BBAA>@CCCCCBB?C@D@@?ACBBBB@@=??>A??<?A=A?;8;>888*3<<5<;;;<.>C?BBCCBB676*/)/955055;ABBB>A:99959:=9===5;?<9987CCCBBBBBBBB???BBBBBBCAC>=AAA@@;;;;;:=8<=:;;
@ATNG8:02900:06260
GATGGTAGTCTCAGATAGTCTATAGTACTCATTCGTTTCGGAAGAGACAGGTACGTTAATAGTTAATAGCGTACTTCTTTTTCTTGCTTTCGTGGTATTCTTGCTAGTTACACTAGCCATCCTTACTGCGCTTCGATTGTGTGCGTACTGCTGCAATATTGTTAACGTGAGTCTTGTAAAACCTTCTTTTTACGTTTACTCTCGTGTTAAAAATCTGAATTCTTCTAGAGTTCCTGATCTTCTGGCTCTCGTAGACAGATACTACCATCGTATCTCAGGAGTCT
+
AAAB===CCCDCBBCCCCCCBBBBCCCCCCBB??@@G>CC?C@CFBBBCC@BCBBB@B?AA;:4;8>==A>CBBB?;;::9);93:?A@<AABJACGEIBC9;;AA;;7;CCBCCBB?@AC=A>BFCCCBBC@CBCC@CCCCDBBBBBBCCBBCB?BBB?BB<@>@BBBCCCCC?AACGF<B@BACFCCC2CB;;;7;BDBCCCBA@=@@@@0@AABB?B@BB@BDCGA@@?C@BBBBBA=A?A=ACCCCCCBBBBCCC@AABBB@BBDCCC@??BBC?BBAAA
@ATNG8:02900:06285
GATGGTAGCACGACACGACGATGTGTACTCATTCGTTTCGGAAGAGACAGGTACGTTAATAGTTAATAGCGTACTTCTTTTTCTTGCTTTCGTGGTATTCTTGCTAGTTACACTAGCCATCCTTACCGCGCTTCTATTGTGTGCGTACTGCTGCAATATTGTTAACGTGAGTCTTGTAAAACCTTCTTTTTTACGTTTTACTCTCGTGTTAAAAAATCTGAATTCTTCTAGAGTTCCTGATCTTCTGGTCTACTACACTGTACTCTACCATCGTATCTCAGGAGTCT
+
ABBB@CCCCBB@<BB@BFB;9:CDCCCCCCCB=BCCD=@@@D@BBCBBCC@BBBCB?B=BAAB?B?BBBBBCBBB>AADDD2BB?A@@@<ABBC?BBB>@@:>=?CCE@BABAAA@@=@AA<@<@@<??A@>;@ABA:=;>;=<AAA>>>@????;;//)//)/499=====--)-----)-(-,375577$772562'299=?@///:177666$..5594943515CAAB?A4606///993669:<;=A>>>AAC?@>>>@@ADD=A<99AAAAAA9;7;A>>>
@ATNG8:02857:06350
GATGGTAGCACGACACGACGATGTGTACTCATTCGTTTCGGAAGAGACAGGTACGTTAATAGTTAATAGCGTACTTCTTTTTCTTGCTTTCGTGGTATTCTTGCTAGTTACACTAGCCATCCTTACTGCGCTTCGATTGTGTGCGTACTGCTGCAATATTGTTAACGTGAGTCTTGTAAAACCTTCTTTTTACGTTTACTCTCGTGTTAAAAATCTGAATTCTTCTAGAGTTCCTGATCTTCTGGATAGCGACGCGATATACTACCATCGTATCTCAGGAGTCT
+
<==B@BDDCCD@@BCBCCC;69BCECCDDCCB@BCCC>CC@C@BCBBBDD?CAAAC@C=AABB?B?AACCCCBAB>BBDAC1CC?BBAB<B:9:?BAA=AB=???CBH?BA@ABB@@5<;A9>9>A>>>==><@@@@<@>>==<?AAAAA?>>>>;;=<<AD<A<?????CDAC<===?>2>=A;?>CCD/<<777-3-----;<<?;?BCC.@:::@9@:??<@@@@???<A=AAAA??:==@=AAAAAABBBAA???AAAA@@<?>>>AAAA>?A?;>?8::
@ATNG8:02864:06315
GATGGTAGTCTCAGATAGTCTATAGTATAGTACTCATTCGTTTCGGAAGAGACAGGTACGTTAATAGTTAATAGCGTACTTCTTTTTCTTGCTTTCGTGGTATTCTTGCTAGTTACACTAGCCATCCTTACTGCGCTTCGATTGTGTGCGTACTGCTGCAATAATTGTTAATCGTGAGTCTTGTAAAACCTTCTTTTTACGTTTACTCTCGTGTTAAAAATCTGAATTCTTCTAGAGTTCCTGATCTTCTGGGTGTTTCAGCGAGTATCTACCATCGTATCTCAGGAGTCT
+
A;;6:===BBBBCCCCBBBBBCCBBBBCCEGA@@@@@>@;;>7<C9B??@CBAAB=A?BBC@D>AABB=:488:@8;8BB547CCD3BB<?999+9=@A;BA@=AB=@@@ABB>BBAAADBB=@@B>A=BCBBBCBB@BABA<A@@@BBBAAAAA00000+0.).68:)-)-///3:;;;;4;A@@@099>;9::::(99<@D79;CAA@B@BD4::99':=99525<9:69@AACCA4:5:>?A@@=B9;;6;@AE?CCDBCBBBCCCCAA=A;;;BDBBBBCB?BC@A@
@ATNG8:02865:06321
GATGGTAGGTGCACATGAGTTTATCCAGAAGATCAGGAACTCTAGAAGAATTCAGATTTTTAACACGAGAGTAAACGTAAAAAGAAGGTTTTACAAGACTCACGTTAACAATATTGCAGCAGTACGCACACAATCGAAGCGCAGTAAGGATGGCTAGTGTAACTAGCAAGAATACCACGAAAGCAAGAAAAAGAAGTACGCTATTAACTATTAACGTACCTGTCTCTTCCGAAACGAATGAGTACAGAGAGTACGATATGTCTACCATCGTATCTCAGGAGTCT
+
<69B:>CC@CBCBCECCCDDD=BBB?BCC?CCBBAA?A@BBBBBBB>AA@D?CBBBBBBB3B@CDBBBBBBBBC>A@@A@@@1AA=B=BBB8B@B?BBCCEDBBC@B?BC?CCC>@@ABCCCCCCCCCCCBB?BCCC?CAAABBBB?C@CBB?AABBBD@@>@CBBBA?BC>@A@<?@@@@8@@?;<<<<>.=A?B999BAA;:8;<????<?;>AB@@=@AAAACB?B?BCF@BBB?BBBBBBBBBBBBBBCABADCAAAAAB><>AA???>>AA??=?A:::
@ATNG8:02866:06352
GATGGTAGGCGACATACATACGCGCCAGAAGATCAGGAACTCTAGAAGAATTTCAGATTTTTAACACGAGAGTAAACGTATAAAGAAGGTTTTACAAGACTCACGTTAACAATATTGCAGCAGTACGCACACAATCGAAGCGCAGTAAGGATGGCTAGTGTAACTAGCAAGAATACCACGAAGCAAGAAAAAGAAGTACGCTATTTAACTATTACGTACCTGTCTCTTCCGAAACGAATGAGTACGATGAGAGAGCTCTCTCTACCATCGTATCTGCAGGAGTCT
+
9<>@=AAC?B@@@@?AB@665=5567;;B8AA@@@A4979CBBB9:23:-33(3:<45555$5.55=;;;>=>??6>@?;AAA8;;4;=A@@4?><:>=00/79<<29.44.5<A?BA@ACCBBCCCCCB;;;?AACC>BAAA@?=?9<8<00+00/77:<<8<<A@=@:00+00/6>@8813::4:<;;?1:@;?787?@=688)8176557522C@E<??=BBBB?@>@BG:;;;<<::A@;<==988>??>@?;<<;;;;=;8::///686333::4::=::
@ATNG8:02877:06356
GATGGTAGCTATACGTATATCTATGTACTCATTCGTTTCGGAAGAGGCAGGTACGTTAATAGTTAATAGCGTACTTCTTTTTCTTGCTTTCGTGGTATTCTTGCTAGTTACACTAGCCATCCTTACTGCGCTTCGATTGTGTGCGTACTGCTGCAATATTGTTAACGTGAGTCTTGTAAAACCTTCTTTTTACGTTTACTCTCGTGTTAAAAATCTGAATTCTTCTAGAGTTCCTGATCTTCTGGACAGAGTGTGCAGATACTACCATCGTATCTCAGGAGTCT
+
?AAD?CCCCCCCCBACCCFCCCCCCCCA@B::7;BBB=CB@C@CCB@CAB@BBB@?=?9=???=?@CCBB@BBBB@CCDDD2AA?CCDC=AAAD?CCC?AA798?BAB?BBA@B>??<?BB<B;@@@>>=>><@CBB<AAA????AABBC=<;;:4:8918A=A=AA@>=9?99655ACC2?9?056BBA/>=998.7.....88794<AAA.9;;;>4>:>C:><<<AAD>D<>>>:>@///=6666A;;;>@@BCCBAAAABA:=;;;;;;>>=;;5;>===
@ATNG8:02882:06341
GATGGTAGTGTCATATGAGAGTGTGTACTCATTCGTTTCGGAAGAGACAGGTACGTTTAATAGTTAATAGCGTAACTTCATTTTTGCTTTGCTTTCGTGTATTCTTGCTAGTTACACTAGCCATCCTTACTGCGCTTCGATTGTGATGCGTACTGCTGCAATATTGTTAGCGTAGAGTCTTGTAAAAACCTTCTTTTTACGTTTACTCTCGTGTTAAAAATCTGAATTCTTCTAGAGTTCCTGATCTTCTGGGTCTCTCTCTCACGCACTACCATCGTATCTCAGGAGTCT
+
<>00)////9666=>@>>>>;;;;::444@99.99??9@@5>5;BBB<<<6655999)4.4999.5.555;;796883------$--88,--4909:=<<<;7;>,////:;6944599998<<<==9@@?:7:77)//55377///////59;;<<::<8///8::6:-/////99:=<9=;;;;;*:5:)/////$/8==>8>5544499557===>+977//)/5;;6//6655A19.5;?>==9====8::;9>>@ACB@:49>995?9>?;;<<>665<<8566;:
@ATNG8:02884:06345
GATGGTAGCGCATATCAGCGCAGCCCAGAAGATCAGGAACTCTAGAAGAATTCAGATTTTTAACACGAGAGTAAACGTAAAAAGAAGGTTTTACAAGACTCACGTTAACAATATTGCAGCAGTACGCACACAATCGAAGCGCAGTAAGGATGGCTAGTGTAACTAGCAAGAATACCACGAAAGCAAGAAAAAGAAGTACGCTATTAACTATTAACGTACCTGTCTCTTCCGAAACGAATGAGTACGATGAGAGAGCTCTCTCTACCATCGTATCTCAGGAGTCT
+
BBBBADBCBBBBCGCCCDD@ABCHC?CHCACDECCB?B@@@@BCCB?BC?D?::99:;;;*;<@@CCCCCBA@B;AAAAAAB2BC?BACDC<CHHBCBBBCAA@C?B@CC@BBB?BBBBBBBBBECBBBBBB?BCAA?ABBB@A@B?B?D<;8;EBBBBED@CBBBBB@BC@>??<??===8@@@=@CCCC3CC@C???BBDBA>B?A@AA<?=;AICDADAAA@BA=A=BBB=BCC@BDBCECAAAAA@@>????@AABBBBBB?B@?;BEBABA9:49????
@ATNG8:02885:06350
GATGGTAGTGTGTCTCTGAGAGTAGTACTCATTCGTTTCGGAAGAGACAGGTACGTTAATAGTTAATAGCGTACTTCTTTTTCTTGCTTTCGTGGTATTCTTGCTAGTTACACTAGCCATCCTTACTGCGCTTCGATTGTGTGCGTACTGCTGCAATATTGTTAACGTGAGTCTTGTAAAACCTTCTTTTTACGTTTACTCTCGTGTTAAAAATTGAATTCTTCTAGAGTTCCTGATCTTCTGGACGACGCGCACTGACACTACCATCGTATCTCAGGAGTCT
+
BCCB?DDDDABBCDCCCCCDCCBBBCDCBD@@>@BCD<CC?C@CBBCCCC?CCCCC?C>BBCC?C?CCCCCCCCDACCCCB1CB@CCCD?CDBB@BBC@CJ?BBBCCC?CCCCCBCD@DDD?D?DCBBBCCD@CCBB?BCCCCCCCDDCCCA??@@DBB>BC@C?BBDDCBBCC@CBBBB:A=A=@@BB@,@?>@@;@@CCCCCAA?4:;:;*;>BB?B?A@?@BFFBB@@C@DAABCBABBCABCBCCCECCCBBCCBBDCCD?BBBBBCDDBAAC?BAA@A
@ATNG8:02888:06358
GATGGTAGATACTCGCTGATACACCCAGAAGATCAGGAACTCTAGAAGAATTCAGATTTTTAACACGAGAGTAAACGTAAAAAGAAGGTTTTACAAGACTCTCGTTAACAATATTGCAGCAGTACGCACACAATCGAAGCGCAGTAAGGATGGCTAGTGTAACTAGCAAGAATACCACGAAAGCAAGAAAAAGAAGTACGCTATTAACTATTAACGTACCTGTCTCTTCCGAACGAATGAGTACGTGTGACGTACGTGAGCTACCATCGTATCTCAGGAGTCT
+
ABBC?CCCBBCCCCECCBBCDDBCD=CBB?BCCCA@>A?AABBBCB@BB=B>BAA;===;.>=ABBBBBBCDCC9><;;;;;*;C>B5;;;6;DB?CCFBBBCCC?C?CC@DBB?BCCCCBBBDDCCBBBBB?AB@@<@A@ABB@?=AACDC@CBBBCCCB?BBBCBB@AA>ABC?BAAA@8==>999999(:??AA@@BB@@D<@<@@@@<A<AAC@@=@AAAABB=A?AB>AAB?BBBBBBBBBBCBCCCDDAAACAABCCC?AAABCBBAAACC?A@ABB
@ATNG8:02899:06332
GATGGTAGGCGTGTGAGAGTCTGCCCAGAAGATCAGGAACTCTAGAAGAATTCAGATTTTTAACACGAGAGTAAACGTAAAAAGAAGGTTTTACAAGACTCACGTTAACAATATTGCAGCAGTACGCACACAATCGAAGCGCAGTAAGGATGGCTAGTGTAACTAGCAAGAATACCACGAAAGCAAGAAAAAGAAGTACGCTATTAACTATTAACGTACCTGTCTCTTCCGAAACGATGAGTACCTCTCAGACGCTCGTCCTACCATCGTATCTCAGGAGTCT
+
BBBB@CCC@CBBBBABCCCB@B9;;2;CC@CCCCCC@C?CCBBDDD@BB?B?AB?88899):?BBCBCBB???A;?>::888(8A;@8???277A>BBBCBB@@A=A>??<???;>;;;CB=>=@A@@@@@@7;:DD=@>>A@@@?<A<A<@>@BCDAA==7=AAACC>@@=@BB?CE8991:8:488888(8:4:>AAAAAAD<C;AA@@<@<????D<@@@@:;;<A=AAA9>9:9AABBBB?B>>BBAA>>>>==?B:=>@<@@BA>==AAAAA<AA<<=
@ATNG8:02867:06364
GATGGTAGCACGAGTCACTCATATCCAGAAGATCAGGAACTCTAGAAGAATTCAGATTTTTAACACGAGAGTAAACGTAAAAAGAAGGTTTTACAAGACTCACGTTAACAATATTGCAGCAGTACGCACACAATCGAAGCGCAGTAAGGATGGCTAGTGTAACTAGCAAGAATACCACGAAAGCAAGAAAAAGAAGTACGCTATTAACTATTAACGTACCTGTCTCTTCCGAAACGAATGAGTACCTCTCAGACGCTCGTCCTACCATCGTATCTCAGGAGTCT
+
@>@B?BBBBCCCCHCCDIGCBBBCEGDDD?CCBBAA?A>BCCBBBB?BB?A@BCA@@DDD3C?CCCCBBBCBBA8?>:;;;;*;A>A>BBB:BBCABBCCCCCDC?B?@@>ABC@CCCCBCCCDCCCCCBBD?CCCD?BAAA@@AB@C>AAB@BCCCCAAC@CCCCAB?AB?CBB<??CCD>B??9<<<<=.>C?CA@@CB@@A9>;>A@@;@;AACBB?BCAAACC>A>ABD>BAA?AACCCCC?AA@BBBCCBBBB>@@<??A<;;;ABBBBBBBB?BB>>>
@ATNG8:02878:06363
GATGGTAGTGCGTGAGAGAGAGACCCAGAAGATCAGGAACTCTAGAAGAATTCTGATTTTAACACGAGAGTAAACGTAAAAAGAAGGTTTTACAAGACTCACGTTAACGAATATTGCAGCAGTACGCACACAATCGAAGCGCAGTAAGGATGGCTAGTGTAACTAGCAAGAATACCACGAAGCAAGAAAAAGAAGTACGCTATTAACTATTAACGTACCTGTCTCTTCCGAAACGAATGAGTACTACTCTCAGAGACACACTTATCGTATCTCAGGAGTCT
+
;6AC9BCB?@@@@@BCCCCCBBBBL>CDCADBAA@A>A@DDCBBBB?BB?D?@=<7333&36==<:@CCBAA@8@<77777'7838,333&37939:;99A@56189855,59=4=AA@A@A?@@;;;??==:=>>;;C>>>?@@@=A=B6557=99///@9<766;;36606=A155?>47:7)/////(//(.53358<=9<@:?@8818:===8818??A@@@;A=ABD3;;;5;<==>??@BA@AA?>>>;;??AA==:=>BBB?AA>>>@<@AAAA
@ATNG8:02896:06384
GATGGTAGCGCGACGAGCGTAGACCCAGAAGATCAGGAACTCTAGAAGAATTCAGATTTTTAACACGAGAGTAAACGTAAAAAGAAGGTTTTACAAGACTCACGTTAACAATATTGCAGCAGTACGCACACAATCGAAGCGCAGTAAGGATGGCTAGTGTAACTAGCAAGAATACCACGAAAGCAAGAAAAAGAAGTACGCTATTAACTATTAACGTACCTGTCTCTTCCGAAACGAATGAGTACGTGTGCGACGTGTCTCCTACCATCGTATCTCAGGAGTCT
+
B@A?9<>>B@AACDKIFCBBCCAAA<;;;=@BBBBB>A>@@BBBCCABB?B?????????1?;A@ABBBBAAAB>BCCCCCC5CF?C?BFD<DCC@;;;CCCBBB?B?BB>ABB>AABABBFCDBDFCCC::7;AAA>AAABCBBB?C@C@@>ACCCDCCC?BBCCBC?::49?<8<<<<<5;7819<=<?.?@;A??;AABBB<B<;;;@<@=@@CBB?AC;;;@@;?;?@A;@AA?AAABBB@AA998BBBBBA>>@BC<@;;7;==ABBBBCBBB?BBBAA
@ATNG8:02923:05788
GATGGTAGGCGTGTGAGAGTCTGCCCAGAAGATCAGGAACTCTAGAAGAATTCAGATTTTTAACACGAGAGTAAACGTAAAAAGAAGGTTTTACAAGACTCACGTTAACAATATTGCAGCAGTACGCACACAATCGAAGCGCAGTAAGGATGGCTAGTGTAACTAGCAAGAATACCACGAAAGCAAGAAAAAGAAGTACGCTATTAACTATTAACGTACCTGTCCCTTCCGAAACGAATGAGTACGATGAGATCTCGTGTGCTACCATCGTATCTCAGGAGTCT
+
BDCC@B=B;==;;;<;GCBBDFDEG=@AA7A?ADBC@B@CCB?@@B@BB@C?BBCBBBBB2B@BBBCCBBBBFC8==99999'9;575778.8;=8=B8??@;;?<?;@@;>?@<>>BAAA@A=>>@A===><A:;;=>>;;;===9=<>>B?BBBBBB@A=A@@>??99939??;?@:;;1;==9:;:::*8717>?>=>=??<?<>>>>;>;=>?7717??>@:@<A=@?=3<8618;;=>?>=<///666;@=<=?>8887806<>>>BBBBCCC?BBCCB
@ATNG8:02924:05802
GATGGTAGACATATCGTACTCTCTGTACTCATTCGTTTCGGAAGAGACAGGTACGTTAATAGTTAATAGCGTACTTCTTTTTCTTGCTTTCGTGGTATTCTTGCTAGTTACACTAGCCATCCTTACTGCGCTTCGATTGTGTGCGTACTGCTGCAATATTGTTAACGTGAGTCTTGTAAAACCTTCTTTTTACGTTTACTCTCGTGTTAAAATCTGAATTCTTCTAGAGTTCCTGATCTTCTGGATATGAGTGACTCGTGCTACCATCGTATCTCAGGAGTCT
+
;6AC7;AFBA>?;;@@@CCAA@??@@;66>BB@EBBB?BD@C???BCCBB?AAD:909>?7977;6;??<=B<<B>BBB<B1@>4:557)5AAC>AAE=>=:000;==79;88ABBB=@@@=B<@A@A>;;<<@BAA;??@@?B::;;;>?>>>><8887;A=@=@@@@@@A;;6:<=>A2A<A<@@@@@/?>;:;1:;=;;:@???<@@@6@=>:=9=1//+/:;<@@A7;8;@CAAA<A;;7:>>?@767///666:9=<>?<====A:::?:::///<@<
@ATNG8:02937:05787
GATGGTAGAGTATCATGTGTATCTCCAGAAGATCAGGAACTCTAGAAGAATTCAGATTTTTAACACGAGAGTAAACGTAAAAAGAAGGTTTTACAAGACTCACGTTAACAATATTGCAGCAGTACGCACACAATCGAAGCGCAGTAAGGATGGCTAGTGTAACTAGCAAGAATACCACGAAAGCAAGAAAAAGAAGTACGCTATTAACTATTAACGTACCTGTCTCTTCCGAAACGAATGAGTACATAGATATACGTATAGCTACCATCGTATCTCAGGAGTCT
+
<<<A>@966666<<<<666><<ACC<@9949>??;><?5::=<<<B@BC@C>AACCCDCC1C@BBBAA;B=?=9,5555==>+>?9<1555&5995;BBAA@ABB?B?BB=??B>BBBBBCDBCCDBCCHBB?BB;;7;????@@?;@?A:;8;BBA;<;F@CCBDCC?BB=::9<?884@3?;@177@>>.<>7<>@@BAAAA4947<;<7>:>:AB@:A;?@999=A;??A:?>@7:9>>>ABBBBBABB>??ACCCB?@?BA=@A7278;::98827:373
@ATNG8:02955:05788
GATGGTAGTACATGATAGACGACACCAGAAGATCAGGAACTCTAGAAGAATTCAGATTTTTAACACGAGAGTAAACGTAAAAAGAAGGTTTTACAAGACTCACGTTAACAATATTGCAGCAGTACGCACACAATCGAAGCGCAGTAGGGATGGCTAGTGTAACTAGCAAGAATACCACGAAAGCAAGAAAAAGAAGTACGCTATTAACTATTAACGTACCTGTCTCTTCCGAAACGAATGAGTACCTCTCAGACGCTCGTCCTACCATCGTATCTCAGGAGTCT
+
ABAA>BABBCCCCCBCCCCCBBBCC@CCC?CBBBA@4;65@@@AAC@CB?B???@ACCCC5C@DCCCCCCCCC@;A@::;;;*;@>@4;::&9BA>>BAADCCCC@C?CC?ABC?BBBACBBBCBBBBBCCC@CEBC@CCBBBCCCDD>CBB@BCCDDCCC@CCBABC?BC?BBB>@ABBC<B>><>DEED3BB?B>@>DBBBB?B@BABB>A>AAEDD@CCCCBBB998:DD@DCC?CCCCCCC??@?AABB@@@BAAAA>AAA<@ABBBBBBBBCC?BB???
@ATNG8:02907:05836
GATGGTAGTATCTGCACACTCTGTCCAGAAGATCAGGAACTCTAGAAGAATTCAGATTTTTAACATCGAGAGTAAACGATAAAAAGAAGGTTTTACAAGACTCACGTTAACAATATTGCAGCAGTACGCACACAATCGAAGCGCAGTAAGGATGGCTAGTGTAACTAGCAAGAATACCACGAAAGCAAGAAAAGAAGTACGCTATTAACTATTAACGTACCTGTCTCTTCCGAAACGAATGAGTACATAGATATACGTATAGCTACCATCGTATCTCAGGAGTCT
+
444406>CBCBB@<<@>>?>>>?;;7:?=499594:.4.4::445949969:79773777'73:;88:33/698816///6888'66(3,333&333,377778655/567708::5::;@CBBBCCBBB>=::5;@?@<@@@=?=<<8@;??@<@BABCCBB?BBCA?>9=?:???287777)77728888+9:29999B?=;;5;:===><@=BACCB@BBCBBCD?B?ACD>DCC?BBBCBBBBAACBBAAABBACBBBBBBB>>;==BBBBCCCC@BB>>>
@ATNG8:02922:05856
GATGGTAGCGCGACGAGCGTAGACCCAGAAGATCAGGAACTCTAGAAGAATTCAGATTTTTAACACGAGAGTAAACGTAAAAAGAAGGTTTTACAAGACTCACGTTAACAATATTGCAGCAGTACGCACACAATCGAAGCGCAGTAAGGATGGCTAGTGTAACTAGCAAGAATACCACGAAAGCAAGAAAAAGAAGTACGCTATTAACTATTAACGTACCTGTCTCTTCCGAAACGAATGAGTACTATGTAGAGCTCTATACTACCATCGTATCTCAGGAGTCT
+
CCCB?BCCCCCBBCBBBBCCCCCCD>BBB?CCCCAB@B>@@DCBBB?BB?B=?99:9999(9?ABBBBCCDBBA9?=;;;;;.;E?D@BCB<BCCAGBBACBBBC@D@AA?@CD@CAACCCCCCCBBBBCCC?CDDD<??BBBBBB>B@C997:AAAAACB@BCBBBBACC?AAB?BBDFF>AAA?@@@@@2@A?C>??CAAAA;A:?@BB:>:>@CCC@CCCCBBA5:6:AA9AAA??>>BBCCCCCBBBCAABBB@@@???AA=?>?@@<=<AAAA<::;>>
@ATNG8:02949:05843
GATGGTAGTAGTACACTAGTCATACCAGAAGATCAGGAACTCTAGAAGAATTCAGATTTTTAACACGAGAGTAAACGTAAAAAGAAGGTTTTACAAGACTCACGTTAACAATATTGCAGCAGTACGCACACAATCGAAGCGCAGTAAGGATGGCTAGTGTAACTAGCAAGAATACCACGAAAGCAAGAAAAAGAAGTACGCTATTAACTATTAACGTACCTGTCTCTTCCGAAACGAATGAGTACACATCGTCGTGTCGTGCTACCATCGTATCTCAGGAGTCT
+
<==B@BCBCCBBCCCCFHABABBBA@BBB?BB@@??;A=@BBCC@@>@D?B@CCB@@@@@0@?AABCBCCC999*8<??@@@0AB>B5;;;-:BB@BCCCBBB@?;>;>A=BBD?BBCCBBCCCCDDDCCDD>CBCB?CBBBBBCB>B>BBB?BCBBBECB?CCCCBB?BB?BBC?CBCCC>@993::999(9?:@@BBDDBAB<>;;;;?<A<>>BDD@BBBBBCC?C?BCD>CCC?AABBCCCCC>??BBCDBBBBCDCCC@@=@CCDCAAACBAA>ACBBC
@ATNG8:02951:05829
GATGGTAGTGATACAGATCAGACACCGTCTCAGGACTCTAGAAGAATTCAGATTTTTAACACGAGAGTAAACGTAAAAAGAAGGTTTTACAAGACTCACGTTAACAATATTGCATCAGTACGCACACAATCGAAGCGCAGTAAGGATGGCTAGTGTAACTAGCAAGAATACCACGAAAGCAAGAAAAAGAAGTACGCTATTAACTATTAACGTACCTGTCTCTTCCGAAACGAATGAGTACTGCGTCTCACTCTCGCCTACCATCGTATCTCAGGAGTCT
+
DCBB?BBCCCDDDKCBBBAA<CCDC@BBBBCCC@DBBBABBB>BB?B=@?@99999(9<@?BCCCCB>>;3;<99999$98881333&39=;><<=AAA=>:=<@@=A><8<???A@@AAAABAA<===@@FD<@>>766//,/3:7;8;>>>?A;:7;DB@@=9;;5;>>8=====5===:98888(8:5;@@DAA@6838:?A@@<@;>>@AA=@>>>AAA<A=??@9>B@<@A??>>>;;;?>>>A@@@AA@@@<??@<@<<<@>A@<??@9>@>>>
@ATNG8:02918:05919
GATGGTAGTAGTACACTAGTCATACCAGAAGATCAGGAACTCTAGAAGAATTCAGATTTTTAACACGAGAGTAAACGTAAAAAGAAGGTTTTACAAGACTCACGTTAACAATATTGCAGCAGTACGCACACAATCGAAGCGCAGTAAGGATGGCTAGTGTAACTAGCAAGAATACCACGAAAGCAAGAAAAAGAAGTACGCTATTAACTATTAACGTACCTGTCTCTTCCGAAACGAATGAGTACTATAGACTATCTGAGACTACCATCGTATCTCAGGAGTCT
+
@>;<25@DCCBCBCDEGCC>AF@?@?BBB?@BCCAA?A?BAFBBCC@CC@C@A?@BBBBB2@=ACABBACC???6=>;<;;;*;A?C@CCC;BCCBCCCCBBDCC@C?CC?BCC@BCCCCCCCCCCCBBBBB@BBCB@BAA@@@?>:@?AAA?CCCCCCCC@BBBCDF?BB>:::5::BBA;@==99:9::(:@?BA@ACEB;;7;<AAAA3818=CAA?BBAAABA>A?:::59?=9@ABBCAAABCCEBBBAABBECBBBCBB=??AABBBBBBCF@??@AA
@ATNG8:02920:05911
GATGGTAGAGTATCATGTGTATCTCCAGAAGATCAGGAATCTAGAAGAATTCAGATTTTTAACACGAGAGTAAACGTAAAAAGAAGGTTTTACAAGACTCACGTTAACAATATTGCAGCAGTACGCACACAATCGAAGCGCAGTAAGGATTGCTAGTGTAACTAGCAAGAATACCACGAAAGCAAGAAAAAGAAGTACGCTATTAACTATTAACGTACCTGTCTCTTCCGAAACGAATGAGTACTATAGACTATCTGAGACTACCATCGTATCTCAGGAGTCT
+
;<==?BBCCCBABCB<99@BA@A@C@CBB@ACBAAC@C?C;;:BCABB@B@?=@:;999$97@@CAA@GCFCF;AB;;;;;(;@9>5955&9=;9>BBBCBBBE@D@CB?BAA=ABBBBBBC@AACCCCCC@CBBB>A@@AAAAC>A=AC7;;BBCCFDD@BBBCCD@BB?::89==;=<38;89>>??A1@B?B=BBBBBAB5958<>=.5/5:AA?;>@>>>9;406000*/00)08;>@BBBBBBBC897BCCCBBBBCCC?BBBABBBCBDCB>AB???
@ATNG8:02925:05934
GATGGTAGTGTGTCTCTGAGAGTAGTACTCATTCGTTTCGGAAGAGACAGGTACGTTTAATAGTTAATAGCGTAACTTCTTTTTCTTGCTTTCGTGGTATTCTTGCTAGTTACACTAGCCATCCTTACTGCGCTTCGATTGTGTGCGTACTGCTGCAATATTGTTAACGTGAGTCTTGTAAAACCTTCTTTTTACGTTTACTCTCGTGTTAAAAATCTGAATTCTTCTAGAGTTCCTGATCTTCTGGTCTACTACACTGTACTCTACCATCGTATCTCAGGAGTCT
+
:;;?;@=C;66@@C>@@CCBB@@??;<<;:::5945<5<>9=9<=<;9995/0////)/)/55<8=266>>>CC<AA=AA?>>+6626=<>2<<6/)/;>+/0,///55626>CCBBBC9;;A=@?BBCABC;;5;A;;6;DCBBBBBB;;:>@@AA=A@@=AA;@:>?@<?<<;9494444&55:655555$47777)//;556<<;;.5555$5;;;<6;6;;8<566>>>:@:95594/6700,/<AABA969A@B:99DC@?@?B9::CCBBCBBB=@@@::
@ATNG8:02933:05941
GATGGTAGAGAGAGCTCTCTCATCGTACTCATTCGTTTCGGAAGAGACAGGTACGTTAATAGTTAATAGCGTACTTCTTTTTCTTGCTTTCGTGGTATTCTTGCTAGTTACACTAGCCATCCTTACTGCGCTTCGATTGTGTGCGTACTGCTGCAATATTGTTAACGTGAGTCTTGTAAAACCTTCTTTTTACGTTTACTCTCGTGTTAAAAATCTGAATTCTTCTAGAGTTCCTGATCTTCTGGTGTCGTCTATCATGTACTACCATCGTATCTCAGGAGTCT
+
CCBC?BCCCCBBBCC<<<>==<?==666<>;9:>@@@5>A<@;@CCABBB?@@@@@?B8:8A;8<?BBBBBBBAA=?::::)8;8:;8818<;<7@@A<@A;?>?ABD@CCCB@@AA:???=A<AAB;;;@@;>A>>578@@;;<??;;;BB;;;<;;;<@@;?<===A@@@@B<???AA6A=A:>>CDD/A;66919/////<<=A:>>>>/:988>:>;DD49<AAAAA;A:=>=>=@:88;5///<==::=BAA@@@@@@@@<;;;??DD=>=?D<??@@@
@ATNG8:02944:05954
GATGGTAGTATCTGCACACTCTGTCCAGAAGATCAGGAACTCTAGAAGAATTCAGATTTTTAACACGAGAGTAAACGTAAAAAGAAGGTTTTACAAGACTCACGTTAACAATATTGCAGCAGTACGCACACAATCGAAGCGCAGTAAGGATGGCTAGTGTAACTAGCAAGAATACCACGAAAGCAAGAAAAAGGAAGTACGCTATTAACTATTAACGTACCTGTCTCTTCCGAAACGAATGAGTACACACTCTCATATGACACTACCATCGTATCTCTGGAGTCT
+
BBBB?B;;6@AABCCDDAABBBBBB@CBGABABC;;6;=A@@@ACA=??<?9=B@=????.?<@ABBBA@A???8??@BBBB5AB?A?CCC;CELABBCCCB@::4;=A@=A@@=@DC@A@CEDCCBBCCCC?BBCD@BBCCCABB@CAC@@>@BBBBBCC@BBBCDC@BB=>>?9?>@>=8>99399999(9;@;?>=>CBA@?<@=?;;;7;7;BDBB?@@@@@BB@D?BBB<??C@BBBBBBBBAAABBAAAAAAACA@?ADA?AACCCCCCB@??=A@@?>
@ATNG8:02945:05911
GATGGTAGACACGTGTGCTCTCTCGTACTCATTCGTTTCGGAAGAGACAGGTACGTTAATAGTTAATAGCGTACTTCTTTTTCTTGCTTTCGTGGTATTCTTGCTAGTTACACTAGCCATCCTTACTGCGCTTCGATTTGCGCGTACTGCTGCAATATTGTTAACGTGAGTCTTGTAAAACCTTCTTTTTACGTTTACTCTCGTGTTAAAAATCTGAATTCTTCTAGAGTTCCTGATCTTCTGGTAGCGACGCCGATATACTACCATCGTATCTCAGGAGTCT
+
555=8?BBBBBCCE;;9:==?@@AGFDCCDCB@AAAA=BB@C?BCABCAB>A??:B?C><BAB?B?ABC@9:3//*//;;;+//59///*333<6A>>8=?1778;774:;;7;::937<<8>:=>>=>>8815<;<=,669///....7866712225880525:777<;;;6:5556'64;487888(8::9<5>><<BA<::917977)77;:>1718>:>;;;?AA<@<?>799;4897177::;>??@.56655522660555569>?>>?>6;9955
@ATNG8:02949:05949
GATGGTAGCTCTGCTCTGACTCTCTACTCATTCGTTTCGGAAGAGACAGGTACGTTTAATAGTTAATAGCGTAACTTCTTTTTCTTTGCTTTCGTGGTATTCTTGCTAGTTACACTAGCCATCCTTACTGCGCTTCGATTGTGTGCGTACTGCTGCAATATTGTTAACGTGAGTCTTGTAAAAACCTTCTTTTTACGTTTACTCTCGTGTTAAAAATCTGAATTCTTCTAGAGTTCCTGATCTTCTGGCGCTCTGTCACGTCTGCTACCATCGTATCTCAGGAGTCT
+
<<<<<>???666<ABBACB?@@=@5544;::5:444(4;.4.5:555==6;;;;<<)515:54.616<<==<<8<=7<:::;+:<;5///=5<<??9;55.55.5555;<86996====8;44.4.59=9?@??<@BCD?CBBBBB@@?BBBCBBCD@;;:@BB?C=@@@;;;ACDADCCCCC1A>B?AAGFF1@@CCC9@9:69>995:49999(99:;=<=@FF=90000/;4=4<=;:<@8<>=9>95955595=<<::;//0;?;?B><<<BA??@?:>==89
@ATNG8:02950:05931
GATGGTAGTATATCGCGTCGCTATCCAGAAGATCAGGAACTCTAGAAGAATTCAGATTTTAACACGAGAGTAAACGTAAAAAGAAGGTTTACAAGACTCACGTTAACAATATTGCAGCAGTACGCACACAATCGAAGCGCAGTAAGGATGGCTAGTGTAACTAGCAAGAATACCACGAAAGCAAGAAAAGAAGTACGCTATTAACTATTAAACGTACCTGTCTCTTCCGAAACGAATGAGTACTGTATCTATGTGTGCTCTACCATCGTATCTCAGGAGTCT
+
555<6;A>9455<99;<<<<///99,//:8;===@<491695////)//)/)//84444&4388344::::==75566>==+<<7:05506=>:@666=<<99.4.44.445.5A@<BB699BBBB@@@A=D;;;69>8<:=33-/4://)/7888;>>;;;;=<:6983///(//9;;287713333&3;4;<==<:78;.5-2999+22'27::<9<<<;;;>:=9=<;4933-333787783337737339333:::<=;6:3../88:99::2555--
@ATNG8:02913:05992
GATGGTAGCACACGAGATCTCATCGTACTCATTCGTTTCGGAAGAGACAGGTACGTTAATAGTTAATAGCGTACTTCTTTTTCTTGCTTTTCGTGGTATTCTTGCTAGTTACACTAGCCATCCTTACTGCGCTTCGATTGTGTGCGTACTGCTGCAATATTGTTAACGTGAGTCTTGTAAAACCTTCTTTTTACGTTTACTCTCGTGTTAAAAATCTGAATTCTTACTAGAGTTCCTGATCTTCTGGGTGCGCTACAGTCTCTCTACATCGTATCTCAGGAGTCT
+
ABBC@EDAAA@;@@@>BCBBB<<<<<<<;;;@8A><?7<<7<1555<<<=:=A?@@<B=@@:;7<7;A=B@A<<?6?@@@@.>9887333&39882;4807A?CBBBCC<@?BBBBBA??@@=C>???886::;>@@@<>>>CBC;<;=???;;;;99889==8=;>??>>>D@A:?====/=8=7<=<=<+<<===29:<///==/818==</=>>>@;>8=>376>??A>=5:5;<:9//,-99;4-//9;=ABA:;;AA>?:677///=====A==566---
@ATNG8:02922:05978
GATGGTAGTATATCGCGTCGCTATCCAGAAGATCAGGAACTCTAGAAGAATTCAGATTTTTAACACGAGAGTAAACGTAAAAAGAAGGTTTTACAAGACTCACGTTAACAATATTGCAGCAGTACGCACACAATCGAAGCGCAGTAAGGATGGCTAGTGTAACTAGCAAGAATACCACGAAAGCAAGAAAAAGAAGTACGCTATTAACTATTAACGTACCTGTCTCTTCCGAAACGAATGAGTACTGTATCTATGTGTGCGCTACCATCGTATCTCAGGAGTCT
+
B=AB?DDCCCCDCECCBCCCCCCBB@BBC?CBBCCC@CACBBCCBB?BD@C@BCCBBBBB3B@BBBCCAAABBB>BAAAAAA2BB?BACDD8CCCACCBBGDCAA<@<?@<AAB@BCCCCCCCBBBCCCCCC?CBBB>??BBBBBC?D@CAA>ACCDCCCB=BAAACA?AA>@@B<>>BBB:A@@<@AABB3BC@B?>>CAAAA;A:=>@@<@<@@CAA@ABAAAAA@B?BBB=BBB?AAABBBCAABCCD>>>ABBBCAAACCA=>??AA@@@>@>>8<<=??
@ATNG8:02927:05961
GATGGTAGTAGTACACTAGTCATACCAGAAGATCAGGAACTCTAGAAGAATTCAGATTTTTAACACGAGAGTAAACGTAAAAAGAAGGTTTTACAAGACTCACGTTAACAATATTGCAGCAGTACGCACACAATCGAAGCGCAGTAAGGATGGCTAGTGTAACTAGCAAGAATACCACGAAAGCAAGAAAAAGAAGTACGCTATTAACTATTAACGTACCTGTCTCTTCCGAAACGAATGAGTACTGTATCTATGTGTGCGCTACCATCGTATCTCAGGAGTCT
+
CCCC?CCCCCCCCCBECCCCFBCCC@CCD?CCCC9999@CCBAACC@DD?A>?BB::::;)96=<?CBBCC8:939>??@@@,@A=?5:::&9@@<:;99@@>>A?B=BA?BBC?BBCAAFECDCCDCCBCC?CBBB@CB@@@FFD?C@B@@=@CBBCCAA>AAABBB?BB@?@@?BBBBC>BBB?BCCCC2BA?BBBBB?>?A=C;??AA<@<@@AAA=AAA@@@A?@=AAA<BBD@BBBCBBBBBBABBAAABBDDDCCAB?@<>>>@??@@@AAA<??@@@
@ATNG8:02939:05971
GATGGTAGCTATACGTATATCTATGTACTCATTCGTTTCGGAAGAGACTGGTACGTTAATAGTTAATAGCGTACTTCTTTTTCTTGCTTTCGTGGTATTCTTGCTAGTTACACTAGCCATCCTTACTGCGCTTCGATTGTGTGCGTACTGCTGCAATATTGTTAACGTGAGTCTTGTAAAACCTTCTTTTTACGTTTACTCTCGTGTTAAAATCTGAATTCTTCTAGAGTTCCTGATCTTCTGGTATGACTAGTGTACTACTACCATCGTATCTCAGGAGTCT
+
@@AC@FCCBBCCGAAACHCC;=;BBBBBHCCC@BB@A<AA?B?CBBBCCC@BBBCB@C@CCCB?B@DCAAACB@A?BBBBA2?@199??7?CCF?A@B?BC:889A@@=ABDBBBAA9==A=D;>=AAAA@A<:::@:=<??@@@@>>>@@@@@A<@@@;??<A<>>>??@@>>;>@@@?2>5;5::::;+;=::@2767///<<<>1888(26777/5/5626::88885937>::8=497727<:>@???AABBAAA>>>>?;>;;;A=;;;;;=:;;;>;
@ATNG8:02951:06005
GATGGTAGCGCATATCAGCGCAGCCCAGAAGATCAGTAACTCTAGAAGAATTCAGATTTTAACACGAGAGTAAACGTAAAAAGAAGGTTTACAAGACTCACGTTAACAAGTATTGCAGCAGTACGCACACAATCGAAGCGCAGTAAGGATGGCTAGTGTAACTAGCAAGAATACCACGAAAGCAGGAAAAAGAAGTACGCTATTAACTATTAACGTACCTGATCTCTTCCGAAACGAATGAGTACACACTCTCATATGACACTACCATCGAATCACGAAAGTCT
+
::<:.444445999<<656<<999<)0/949;==>6668=A@595:7;:8<7:;83333&4.44<<<<=BBEC7@@;;;;;$9547*//)///)/7///>?<<9<8<<054::543338433;3333333716///(//6///33,31788393333333,/55,,,(,,(,55069333,3..-04999(550.....25996>5877727-..98835-----883;055<4<<<8<;;>??=@@?::8;<<;=796=;==5504944<:734=:9;.9555
@ATNG8:02909:06057
GATGGTAGAGAGACTGTAGCGCACCCAGAAGATCAGGAACTCTAGAAGAATTCAGATTTTTAACACGAGAGTAAACGTAAAAAGAAGGTTTTACAAGACTCACGTTAACAATATTGCAGCAGTACGCACACAATCGAAGCGCAGTAAGGATGGCTAGTGTAACTAGCAAGAATACCACGAAAGCAAGAAAAAAGAAGCACGCTATTAACTATTAACGTACCTGTCTCTTCCGAAACGAATGAGTACGATGAGATCTCGTGTGCTACCATCGTATCTCAGGAGTCT
+
A?AF@DCBBCCCCCABBDDCCCCCC>CCC@CCCC??>@>AABAAAC?CC?C?AABBBBBB3B?BCCBBBBBA@@:?>?AAAB2AC@D@CCD;DDFACBCCCCCCB?B@BD?BBB=AACABBDCCCCBCCCBB@BBBE@AAACCCBB?D@CCB@BBBCCBBBABBBBBB@CC?>>>799BBA9@==9999999%9?;=:79CBBBA?B>CBCB?B?BACCC@CCBBBBB@B>AAE@CBB?BBBBBBAAACCAAABBBAA?@>===??<?AA???A>>>@>:;>>>>
@ATNG8:02923:06024
GATGGTAGTAGTACACTAGTCATACCAGAAGATCAGGAACTCTAGAAGAATTCAGATTTTTAACACGAGAGTAAACGTAAAAAGAAGGTTTTACAAGACTCACGTTAACAATATTGCAGCAGTACGCACACAATCGAAGCGCAGTAAGGATGGCTAGTGTAACTAGCAAGAATACCACGAAAGCAAGAAAAAGAAGTACGCTATTAACTATTAACGTACCTGTCTCTTCCGAAGCGAATGAGTACACATCGTCGTGTCGTGCTACCATCGTATCTCAGGAGTCT
+
?@??=AABBCBBBCCCBAACC@@@C?CBA@BB;;<C8<8;@AABBB?BC@C?<;;@@DDD3D<::BA?>?=788-8799@>>+?C?C:CDD4CCDABBBBCDDBC?B?CB@CCC@AAACCCBCCCCDCCBBB@BECC?A@BBBACC?C@BBB@BCBAACCB?BBBBBB?BC>999;?>@?A9@??<@CFFD2BB?DABBCD@@@<@8;;BB=B<A?BBB@DDCCBCB=?=?B?DBBD@@@@BBBCBBBCBAAABBAABBAAACCB?AABCCCBBBAAA?BCB??
@ATNG8:02930:06051
GATGGTAGGCGACATACATACGCGCCAGAAGATCAGGAACTCTAGAAGAATTCAGATTTTTAACACGAGAGTAAACGTAAAAAGAAGGTTTTACAAGACTCACGTTAACAATATTGCAGCAGTACGCACACAATCGAAGCGCAGTAAGGATGGCTAGTGTAACTAGCAAGAATACCACGAAAGCAAGAAAAAGAAGTACGCTATTAACTATTAACGTACCTGTCTCTTCCGAAACGAATGAGTAGAGAGTCAGGGCAGAGCTACCATCGTATCTCAGGAGTCT
+
@BCC@CBC@C@AADGBBBCCBABCC?BBDACBBCCD>B?@AJCCCC@BB?B@CABBBAAA1@=ACCCCGBCBBB<AA;::::*:B=C>BCC<BDFBBBBBCCC??>A@CC@CCC?BCCBBBBBCCCCBBBBCBDCCC?BBBCCCCB?I@CA@?@CCCCBCD@DBACCC@BC?B@A=??AA?:99:?BDCDC3CB?B:9:CFCBB?B@BBA?;@<@ACCB@BBBAAAA=A?ACC=BBB=::9AAAAAABBBDBBB>BDDDDCC@@=@@@?BCCCCCCC?CC@??
@ATNG8:02939:06014
GATGGTAGTAGTACACTAGTCATACCAGAAGATCAGGAACTCTAGAAGAATTCAGATTTTTAACACGAGAGTAAACGTAAAAAGAAGGTTTTACAAGACTCACGTTAACAATATTGCAGCAGTACGCACACAATCGAAGCGCTGTAAGGATGGCTAGTGTAACTAGCAAGAATACCACGAAAGCAAGAAAAAGAAGTACGCTATTAACTATTAACGTACCTGTCTCTTCCGAAACGAATGAGTACATAGATATACGTATAGCTACCATCGTATCTCAGGAGTCT
+
ABCC?DCDDDCBBBBCBDBD@@??>=@>><@BAB@A<A?ABC;;;C?BD@B?B@@@>???0@<??A@?>?A=>?699;:999.9A>A<@A@7@A@>BBBBBBCBB?B@CB>@@C@AABCFCCCJGCCBBCBB>BBAB@ACBABD999;@CBB@BCCCCBBBACBCCBB?CB@BBB>AA99:28<<9<?==>,=@>ABCCCAA88378<<=?5;5;>AAA=A@@@ABB?B?BCC<AAB?BBBBBCBBBBCAAABBBB>>>?;;;;:4::97=A@?@@??8==>::
@ATNG8:02937:06089
GATGGTAGTGTCATATGAGAGTGTGTACTCATTCGTTTCGGAAGAGACAGGTACGTTAATAGTTAATAGCGTACTTCTTTTTCTTGCTTTCGTGGTATTCTTGCTAGTTACACTAGCCATCCTTACTGCGCTTCGATTGTGTGCGTACTGCTGCAATATTGTTAACGTGAGTCTTGTAAAACCTTCTTTTTACGTTTACTCTCGGTTAAAAATCTGAATTCTTCTAGAGTTCCTGATCTTCTGGCTCTCGTAGACAGATACTACCATCGTATCTCAGGAGTCT
+
BDBB>B=CCCCIC;66<<<<=@595>999=5526=@@8==:B=@BBAAAG@CBCCC@B@BBBD@E@CBBBBAAA@=<;<;<*:B?BCCD=BA@@<@BD<@@969@@@B?CCCCCCCC9;<C=A=@CBB;;;G@CDDCADDDEFCAAAABBBBBBB?AAA6;;=@=AB@@@@@BC?A@DDD;D?C?BBCDC2CC<;;7;A@AB@@=@5;;;;*;A@AC5;5;@<@CBCBBB@B?BCBBCCACDB@CCCCCBBBFCDCCDAA@B@@5<;@@ABCBCBBL@BBA@@
@ATNG8:02909:06122
GATGGTAGATACTCGCTGATACACCCAGAAGATCAGGAACTCTAGAAGAATTCAGATTTTTAACACGAGAGTAAACGTAAAAAGAAGGTTTTACAAGACTCACGTTAACAATATTGCAGCAGTACGCACACAATCGAAGCGCAGTAAGGATGGCTAGTGTAACTAGCAAGAATACCACGAAAGCAAGAAAAAAGAAGTACGCTATTAACTATTAACGTACCTGTCTCTTCCGAAACGAATGAGTACACATCGTCGTGTCGTGCTACCATCGTATCTCAGGAGTCT
+
A<;9:==@CBCABAC>CCA@ABCFF>DCC?BBBB?@=@@BBBBBBC?BB>B>BBBAABAA3B?BA>?>?>?;;;.;;:9999$9;:;2999&555.5?;@==;;@<C;CC??@?@BDDBBBBCBCCJCBBBC@CA@A@CAAACCAA>B@CBB?CCBBCCBC@CCD@@@?A@<@@>,00000*/678;;;;;;%;><??:A@@;>>=A=@>@@<><>@CDC@CCDCCCC@C@CDD=AAA>AABBBBBA??????AAA@AABA@@A9959A@@ABBBBCCC??????
@ATNG8:02911:06113
GATGGTAGCTATACGTATATCTATGTACTCATTCGTTTCGGAAGAGACAGGTACGTTAATAGTTAATAGCGTACTTCTTTTTCTTGCTTTCGTGGTATTCTTGCTAGTTACACTAGCCATCCTTACTGCGCTTCGATTGTGTGCGTACTGCTGCAATATTGTTAACGTGAGTCTTGTAAAACCTTCTTTTTACGTTTACTCTCGTGTTAAAAATCTGAATTCTTCTAGAGTTCCTGATCTTCTGGATAGCGACGCGATATACTACCTTCGTATCTCAGGAGTCT
+
@@@B?B=BDD>@@AA<GCCCCDGBA@AFGCBB@BBBC?CC@B?BBCCBCC@DCBBB?B@BBBB@B?A@BBBBBAA>ACCCC3BB?BA?@<9::B@BBD?BB<:99BBC@BAABBBAA:==>:>:>AAAB::;<>>AA8===888;==;;;===@A:>=@<@B=D<AAAAA>>;:5;?>AA5A=A:88888(8>///)/////-3--/.5353(35666262;=39@@?>:;7:>@@@@@A7;;?=AAA@@@@A>?>>????>>>>;>=AAAAAAAAAA<>>::9
@ATNG8:02936:06153
GATGGTAGTGTCATATGAGAGTGTGTACTCATTCGTTTCGAAGAGACAGGTACGTTAATAGTTAATAGCGTACTTCTTTTTCTTGCTTTCGTGGTATTCTTGCTAGTTACACTAGCCATCCTTACTGCGCTTCGTTTGTGTGCGTACTGCGCAATATTGTTAACGTGAGTCTTGTAAAACCTTCTTTTTACGTTTACTCTCGTGTTAAAAATCTGAATTCTTCTTGAGTTCCTGATCTTCTGGCCTCGTAGACAGATACTACCATCGTATCTCAGGAGTCT
+
@<<B@BCBDCCCBCCCDCBBCCCCBBBCCCAB@CCCD?DCC@CCBBCCE@CCDBB?B@BBAC@D@CBBBBBCBB@CCCGG0CC@C:9:7:AAA?B@@=@C<A@BCCC@CCCCCCCC@CCE?B?BDDCCBBB@CCCD=BBBBB@@?CAAABA@C@CCC@CD@C@BCBCCCBCB@C@@@@7?<?<;;;;;*;B?@@<@BCCCCCCCC@CCBB2AAACC?A?BCACC@BCBB@CACFCCBB>B;;6;>ABBBBCCCCDCCCAAAC?BBBBBCHCCCCC@CB@A@
@ATNG8:02942:06155
GATGGTAGTACATGATAGACGACACCAGAAGATCAGGAACTCTAGAAGAATTCAGATTTTTAACACGAGAGTAAACGTAAAAAGAAGGTTTTACAAGACTCGTTAACAATATTGCAGCAGTACGCACACAATCGAAGCGCAGTAAGGATGGCTAGTGTAACTAGCAAGAATACCTCGAAAGCAAGAAAAAGAAGTACGCTATTAACTATTAACGTACCTGTCTCTTCCGAAACGAATGAGTACAGAGAGTACGATATGTCTACATCGTATCTCAGGAGTCT
+
BBBC@C@@ABBDCCBDEBCC:;;GCACCF?DEDDCC@C?BADEDCC<@A@D@DABBBFDF5D@CBBBCCCAAAC<BB;;;;;*;?>@599909CFAFCCCCAA=A?CB?BBE@BBCCCCBBBBBBBBBBB?BBBB?@ABBCBBB?B?BBB>BBBAAAAA?AAAAAB=@B@=???@AAAA<ABB?BDDDF3BB?>??@@BAAA<A<AA<92729;;=?<?AAA;:;<A<=<<5=@?=:::AABBBBBCCCCAACCAAA@@>>>>==;AABBCBBBA>@@>>>
@ATNG8:02911:06171
GATGGTAGGCACTGCGCACACATCCCAGAAGATCAGGAACTCTAGAAGAATTCAGATTTTTAACACGAGAGTAAACGTAAAAAGAAGGTTTTACAAGACTCACGTTAACAATATTGCAGCAGTACGCACACAATCGAAGCGCAGTAAGGATGGCTAGTGTAACTAGCAAGAATACCACGAAGCAAGAAAAAAGAAGTACGCTATTAACTATTAACGTACCTGTCTCTTCCGAAACGAATGAGTACGTGTGACGTACGTGAGCTACCATCGTATCTCAGGAGTCT
+
;>CD@BCB@CBBBCAAACCCCBBBC=;;945<@@9929;AACCCDE?BC@C@@?@;:::9'96<;4849=:::<4;8;;???+@C:B7??>0?@@?BBBDCCA@A<?;;;49A@:@ABBDDDCBBBBBBBA<80000+0::;<>=>9=:?::69ACCCBBB?BBABBB9:9?CB?6;;78/333,777777$//5///.37867776;;;;5>:=<BBB@CC@@AAB>A>AAC=B::89@@A??>BB?>>BBCCBBBBBBAAABA?BBBBBBB??@CF@BBBBB
@ATNG8:02931:06183
GATGGTAGGTGCACATGAGTGTATCCAGAAGATCAGGAACTCTAGAAGAATTCAGATTTTTAACACGAGAGTAAACGTAAAAAGAAGGTTTTACAAGACTCACGTTAACAATATTGCAGCAGTACGCACACAATCGAAGCGCAGTAAGGATGGCTAGTGTAACTAGCAAGAATACCACGAAAGCAAGAAAAAGAAGTACGCTATTAACTATTAACGTACCTGTCTCTTCCGAAACGAATGAGTACCTCTCAGACGCTCGTCCTACCATCGTATCTCAGGAGTCT
+
CCBA>ACE@C@@BCCCCCCDDBBBC?BBA@DBBA@@>A?ABBCDBB?BC@C@BCBBBBBB2A?CCCCCCCCCCD>CBA@AA@0AD;A4;;;.;?@<ABBBCCCCB?B?BB>BBB<@?@@ABDCCCCCCCCCDACCBB?BBBBBAAB?C@CBB?BCDBBBAC?CCA??A>BB>?==<?>>>>3><<999999(9@?B99:CCBB@<A:>>BB8;8;@CCC@CCBBBCD@D=A@D>CBB?BCCBAAA?AAAAAAAAACAAABB?BBB?BBBACBBBBBBB>BB@@@
@ATNG8:02907:06221
GATGGTAGTGTCAGTGCGCGTCGTCCAGAAGATCAGGAACTCTAGAAGAATTCAGATTTTAACACGAGAGTAAACGTAAAAAGAAGGTTTTACAAGACTCACGTTAACAATATTGCAGCAGTACGCACACAATCGAAGCGCAGTAAGGATGCTAGTGTAACTAGCAAGAATACCACGAAAGCAAGAAAAAGAAGACGCTATTAACTATTAACGTACCTGTCTCTTCCGAAACGAATGAGTACGAGAGAGCACACGTGTCTACCATCGTATCTCAGGAGTCT
+
@;==::;A00//;/0/6=;;;554434555::9954.53:=<556;49;03-3993333&31777889::888.7;44494$4;7;2555&5=949955/////5;)//)488055<;<=@>?@A9:9A@?;@>>>;999@BB??9@:>99/:7:0///6;<<;::433,33949888;3;99333333$334333=;;33/36::9:5=022::<5:444:44.36333(399-34888;888;983339;;:??;:6///(---,----88:;175855
@ATNG8:02926:06228
GATGGTAGGTGCACATGAGTGTATCCAGAAGATCAGGAACTCTAGAAGAATTCAGATTTTTAACACGAGAGTAAACGTAAAAAGAAGGTTTTACAAGACTCACGTTAACAATATTGCAGCAGTACGCACACAATCGAAGCGCAGTAAGGATGGCTAGTGTAACTAGCAAGAATACCACGAAAGCAAGAAAAAGAAGTACGCTATTAACTATTAACGTACCTGTCTCTTCCGAAACGAAGTACGATGAGAGAGCTCTCTCTACCATCGTATCTCAGGAGTCT
+
96<>9=BC?@@@A>;AACCCAA@CB@@AA@BBCA@?<@=@@@CC@@>@B@C?C;<;;;;;*;9@>ABAECBBBB6A=<;;<;*;B>B@BB=2<=;5;/////789495<<49=><@ABBBCFGDBBBAAABB@BECD@CBBABBBC?B?B9::;CCCAAAC@AAAGFC@BB=BBB?BBCCD>B>?899999(9A<@?@@CCBDB<@<@A??:=8=<A;;7;@BBBBB@C?ACC>BDE?AA@DDCBBDCBBBBCBAA@@=>:929@ABBCDCBABB?BBAAB
@ATNG8:02939:06217
GATGGTAGAGTACAGGTAGTAGACCAGAGATCAGGAACTCTAGAAGAATTCAGATTTTTAGCACGAGAGTAAACGTAAAAAGAAGGTTTTATCAAGACTCACGTTAACAATATTGCAGCAGTACGCACACAATCGAAGCGCAGTAAGGATGGCTAGTGTAACTAGCAAGAATACCACGAAAGCAAGAAAAAGAAGTACGCTATTAACTATTAACGTACCTGTCTCTTCCGAAACGAATGAGTACACACTCTCATATGACACTACCATCGTATCTCAGGAGTCT
+
CBBB?BCCDDBCCCC@CCCCCCCC?BBCDCBBBC?B=AABBBBB>BB?C?CBBBBBBB3BCCCCCCCCCCCC>CBAAB??,?<8<8<<<3000=;000/@>;BB9B?AC?BCB?AB@@BDDDCCCBBBBBD@CCCC>??BABBBC?B?B??>?DDDCACC@AABBBB?AA>BBB?AA>>=8?@@=ACCCC2CC?A@@@CC@@@;@;??AA<@<@AC@@>?CAA@BB?B?BBB=BBB@BBBBCCBBBBBBBCABBBBCBBABBBC?CCCCCCBBAAA?=A@>=>
@ATNG8:02940:06250
GATGGTAGAGAGACTGTAGCGCACCCAGAAGATCAGGAACTCTAGAAGAATTCAGATTTTTAACACGAGAGTAAACGTAAAAAAGAAGGTTTTACAAGGCTCACGTTAACAATATTGCAGCAGTACGCACACAATCGAAGCGCAGTAAGGATGGCTAGTGTAACTAGCAAGAATACCACGAAAAGCAAAGAAAAAGAAGTACGCTATTAAACTATTAACGTACCTGTCTCTTCCGAAAACGAATGAGTACGATGAGATCTCGTGTGCTACCATCGTATCTCAGGAGTTT
+
CBDD@CCCCCBDCBBACCFC@@9994;BB?BCCCAA?A?BBBCBBB?BC?C?BBA==>>=.??BBACCABACCC8@@;;;;::%;455=:::+:96169<ABB@BB<@<?C;AAC@BBBBBABBGAAACBBBB?BBBB@BCDAABBB>A@??@?AA?@>?994:@BA;;5971337-388;;8+7337(3<9::+<C8C=CCBBA=</99,0=;;*/)0=;;>@AA?><::4916675&599.4>>A995?;:<A<BA<@BBCC?@@CBB?BBBBCBBCBB87/99982
@ATNG8:02944:06221
GATGGTAGGAGACACGTCGCACACGTACTCATTCGTTTCGGAAGAGACAGGTACGTTAATAGTTAATAGCGTACTTCTTTTTCTTGCTTTCGTGGTATTCTTGCTAGTTACACTAGCCATCCTTACTGCGCTTCGATTGTGTGCGTACTGCTGCAATATTGTTAACGTGAGTCTTGTAAAACCTTCTTTTTACGTTTACTCTCGTGTTAAAAATCTGAATTCTTCTAGAGTTCCTGATCTTCTGGTGTCTGATCTGTATCACTACCATCGTATCTCAGGAGTCT
+
CBCD@DCC>BBBBCCCCCBB@@ACEBBBGEAA?ABCC?CD@D@CCBBBBB?BBCCB?C?CCCCAC?BCBBBBBBB8BBBBB1BB>BBBB=BCBC@BBB>AB>>=>???=???BB?AA=BAA<A<ABBAA?>><>@AA<@@@>@@>>>>><<<<<=8688<AA7;8;B@@@A>>>;=;;;;2;=F;=====+==:;;1;==889A====ABBA/@???@=B<??:>=CAA==9=:=??A??<?@@;@@A=<=@@??@BDD<<=AAA8;;>>@@>>>?=>:>@A@@
@ATNG8:02953:06222
GATGGTAGTGCGTGAGAGAGAGACCCAGAAGATCAGGAACTCTAGAAGAATTCAGATTTTTAACACGAGAGTAAACGTAAAAAGAAGGTTTTACAAGACTCACGTTAACAATATTGCAGCAGTACGCACACAATCGAAGCGCAGTAAGGATGGCTAGTGTAACTAGCAAGAATACCACGAAAGCAAGAAAAAGAAGTACGCTATTAACTATTAACGTACCTGTCTCTTCCGAAACGAATGAGTACACATCGTCGTGTCGTGCTACCATCGTATCTCAGGAGTCT
+
@?BA<ADDCCBBCCCFGGCBBB;;;0:BE@CBDB997<699@BBBC@BA=A>AAAAACB=+=7=<8888>8::=5::<====+<<<>+00/&///)/777<=>BB@C@DC@DCC@BJCCBCCCDCAAA;;;DABBBB?CCBCBCCC?B?B;;7;BBBBDBB@A@@CDC9;;?CA@<??AAA;@==9====>,<@<?>?DCBB@<8;<BB=>:><??CCC?CBCCBBB?A>ACC=BBA>?????CBBBCCCBBBCBBBBBBBBA??<?BBBBCCCCCDD?ABBCC
@ATNG8:02955:06259
GATGGTAGTATCTGCACACTCTGTCCAGAAGATCAGGACTCTAGAAGAATTCAGATTTTTTAACACGAGAGTAAACGTAAAAAAGAAGGTTTTACAAGACTCACGTTAACAATATTGCAGCAGTACGCACACAATCGAAGCGCAGTAAGGATGGCTAGTGTAACTAGCAAGAATACCACGAAAGCAAGAAAAAGAAGTACGCTATTAACTATTAACGTACCTGTCTCTTCCGAAACGAATGAGTACACACTCTCATATGACACTACCATCGTATCTCAGGAGTCT
+
9<4955:@:@CB;<6;;;;C>EECC?BCC@CBBBBB>@@@A@AAD;??=@;>?::89898$8,777;9>@;:?@8;7;44444#9:5:.555&555.55559;;=B?BABB?BBA>@@;;;;99=??@@@BBB>BBBB@CBCCECCB=@<@@A=ABAABAAA?BBAAAB?BC?BBB?B@AAA;?>=8==??@2@A?@999CD@@?=A:>>AA<@<>AB;<:<CCBBBA>>;:::/:@@;??CCCBAAABCBBEBBCCAAAAAAADD?BCCCBBBC???B=A@9::
@ATNG8:02907:06261
GATGGTAGGCGTGTGAGAGTCTGCCCAGAAGATCAGGAACTCTAGAAGAATTCAGATTTTTAACACGAGAGTAAACGTAAAAGAAGGTTTACAAGACTCACGTTAACAATATTGCAGCTGTACGCACACAATCGAAGCGCAGTAAGGATGGCTAGTGTAACTAGCAAGAATACCACGAAGCAAGAAAAAGAGTACGCTATTAACTATTAACGTACCTGTCTCTTCCGAAACGAATGAGTACGTGTGCGACGTGTCTCCTACCATCGTATCTCAGGAGTCT
+
7:/0+0:A54955<;?@DC;99555)5;<9CCBA@B6;799@@@BC?@?;>5::<88888$76=:<==:?:799)8<999927?;@299+7==1;8?875855+5-28.5574:>>=::8>>?;;;@?==9=??@=@888@::::=:=893977>BCBC@C@877>9<<8;@@9>>A<7776/56665'------789:8+2-22223=288=//(//..9;;;A;A>>.500*0<>009@A999>>>>???AB@?@>@@?=C??::9????@A?AB>>>
@ATNG8:02931:06283
GATGTAGAGAGACTGTAGCGCACCCAGAAGATCAGGAACTCTAGAAGAATTCAGATTTTAACACGAGAGTAAACGTAAAAAGAAGGTTTTACAAGACTCACGTTAACAATATTGCAGCAGTACGCACACAATCGAAGCGCAGTAAGGATGGCTAGTGTAACTAGCAAGAATACCACGAAGCAAGAAAAAGAAGTACGCTATTAACTATTAACGTACCTGTCTCTTCCGAAACGAATGAGTACGATGAGATCTCGTGTGCTACCATCGTATCTCAGGAGTCT
+
CCHCBCB@;;BBBDCIECBBBBDB=C@@=@A@B;;7;2:BA@@?@;?<9<;>><999:*3179987339337)8;;:994$4;7<.555&5:;5<C@ECBB@@=@?@@<@BB=AACAACCGFCBBCDDAA=A;;;<@BCAAA@@3;5;;<5;A@>@D@?<@AAABC@CB????4:9??:<>>;:::9:(:<;>@@ABAAAA=A=A@@B5;3:9@?@?@;::===9><?CC=A?>:==?@989?>999BABBBC@>>>686>><@B@@@A??@@@A=AA>>=
@ATNG8:02934:06291
GATGGTAGGCGACATACATACGCGCCAGAAGATCAGGAACTCTAGAAGAATTCAGATTTTTAACACGAGGTAAACGTAAAAAGAAGGTTTTATCAAGACTCACGTTAACAATATTGCAGCAGTACGCACACAATCGAAGCGCAGTAAGGATGGCTAGTGTAACTAGCAAGAATACCACGAAAGCAAGAAAAAAGAAGTACGCTATTAACTATTTAACGTACCTGTTCTCTTCCGAAACGAATTGAGTACAGAGAGTACGATATGGTCTACCATCGTATCTCAGGAGATCT
+
89::5:<<055;;;<=@?=BBDCCC@BBDADCCC;;7;?C;;;BCB>AA;=878444444$55555955.59905555555$5/27)///&///9477//5=5//275//)/::399:99@;55995499:9:@???<>>>CB?@@3:69::2:@???==>9=<<>;:5;=9000*0/=?@8?;=8::::::%663./.556=93-306----'-(-277506//)/966192777.733,3,3778888::;::888888796,225692;>=<<?A=8544)-,,,,,
@ATNG8:02944:06274
GATGGTAGCTCACGTACGTCACACGTACTCATTCGTTTCGGAAGAGACTGGTACGTTAATAGTTAATAGCGTACTTCTTTTTCTTGCTTTCGTGGTATTCTTGCTAGTTACACTAGCCATCCTTACTGCGCTTCGATTGTGTGCGTACTGCTGCAATATTGTTAACGTGAGTCTTGTAAAACCTTCTTTTTACGTTACTCTCGTGTTAAAAATCTGAATTCTTCTAGAGTTCCTGATCTTCTGGTAGAGCGTGCATATATCTACCATCGTATCTCAGGAGTCT
+
CCCC@CDCBB=BBBBCABBCDCCBBB:9;CBB=B;:;/;;5;8;BDDDCC@BBCCC@C?BBCC@C:;;CBBBBCA?AAAAA1CB?CBBA=BCCE>AAB?BC<@>?BCC@BAAAAAAD=AAA:>:?@@@??>?<@@@B=>>>;;;@AA?????B??<?@@=AA<A:=>@@@??>=:=8888)79=986666)6:33)--3---678=<@DDD.;;;?@9@;;;7;@?A===8=8=?>::@///=9=<@@@>>>??@BA===BC>><>A???AAAACCD;>?@@@
@ATNG8:02916:06376
GATGGTAGCACGACACGACGATGTGTACTCATTCGTTTCGGAAGAGACAGGTACGTTAATAGTTAATAGCGTACTTCTTTTTCTTGCTTTCGTGGTATTCTTGCTAGTTACACTAGCCATCCTTACTGCGCTTCGTTTGTGTGCGTACTGCTGCAATATTGTTAACGTGAGTCTTGTAAAACCTTCTTTTTACGTTTACTCTCGTGTTAAAAATCTTGAATTCTTCTAGAGTTCCTGATCTTCTGGCTCTCGTAGACAGATACTACCATCGTATCTCAGGAGTCT
+
/77<<ADDCDBA<<CEAAA=9:BCCDAAACAA?ACDD>BB@C@CBBCCCC>CCBCC@C@CDCC?B=??AABBBBB?CBCBB2AA@DBCB>BBBB?BBC@CD9:9????:?AA>??;:37972958AAAAAAA;AAAE8>===>=886::9A><<9.657488395:<>>>>@>@;<=@>@2?:?5;:===/==>==1;:=<<<::56//999+9//+/95;4>>:>???==>=B<?>A;661///3899::@??@==>???=<:::5-----/::;;<@=@@;;;
@ATNG8:02921:06398
GATGGTAGATATATGCACGCTCTACCAGAAGATCAGGAACTCTAGAAGAATTCAGATTTTTAACACGAGAGTAAACGTAAAAAGAAGGTTTTACAAGACTCACGTTAACAATATTGCAGCAGTACGCACACAATCGAAGCGCAGTAAGGATGGCTAGTGTAACTAGCAAGAATACCACGAAAGCAAGAAAAAAGAAGTACGCTATTAACTATTAACGTACCTGTCTCTTCCGAAACGAATGAGTACACATCGTCGTGTCGTGCTACCATCGTATCTCAGGAGTCT
+
:=:>5::::>@A@966;<<>@;:?:8<<<7999=>:7;8<>?AAAC95748499999999)95:8<>B??8===39994444$4;<;.444&555.5666>>=9:99?AA=ABB8:;BBC@@@DCCAAA@::2:B;;6:@B?@@A@?C?;;;7;CBBBBCB=@@9:8@<?==A@?;@?>992;773778999%9<;7:7@A@A?;79;@?==9=<;;BCC@CBB;:99:>;?BB=BBB9:9AA@AB@@AB???A??>888;;>>8808>989@@AAA9:4:A?>>
@ATNG8:02924:06389
GATGGTAGTGATAAGATCAGACACCAGAAATCAGGAACTCTAGAAGAATTCAGATTTTTAACACGAGAGTAAACGTAAAAAGAAGGTTTTACAAGACTCACGTTAACAATATTGCAGCAGTACGCACACAATCGAAGCGCAGTAAGGATGGCTAGTGTAACTAGCAAGAATACCACGAAAGCAAGAAAAAGAAGTACGCTATTAACTATTAACGTACCTGTCTCTTCCGAAACGAATGAGTACGTGTGCGACGTGTCTCCTACCATCGTATCTCAGGAGTCT
+
BBBC@EBAABCCC?AACCBCCCCC@CCCC?CCBB@B?BBCCCDD@CC@B@BBBCDDDD3C?CBBBBBCBBBD>CAACCCB3BB;?;?AA6AAC?CAAAFBBAB==:=>;@<;5:9=>>>@@AA==;=>>C;===A<@<><==886;=ADD?CABBBBBC@BBAABB>BB@BCC?AA>=;3=9808>><>/8818@DDA??>><><@C@@<@=?;;;@<@@@@:::=A<AAB:@AA=@@@B999BAAABDD@>==@>>>@<@@B=A@?@@@@@@@@B=?>:::
@ATNG8:02931:06365
GATGGTAGATACTCGCTGATACACCCAGAAGATCAGGAACTCTAGAAGAATTCAGATTTTTAACACGAGAGTAAACGTAAAAAGAAGGTTTTACAAGACTCACGTTAACAATATTGCAGCAGTACGCACACAATCGAAGCGCAGTAAGGATGGCTAGTGTAACTAGCAAGAATACCACGAAAGCAAGAAAAAAGAAGTACGCTATTAACTATTAACGTACCTGTCCCTTCCGAAACGAATGAGTACTACTCTCAGAGACACACTACCATCGTATCTCAGGAGTCT
+
CDCC?CCCCCCCCBBCBBCCBBCCC>CBB<BBCC::;;?BBCDDDA?BC?B?BBCBBBBB2B@CBBABBBCCCC>CB@@@@@0?A=A?CCC=CBB?CCCCCCBCB@G@CC@CBC@CDDBCCCCCCCCCCCCC@CBBB@BBBBCCAA=A=A;;7;BBDCCCC?@AABBB?A>9>>>000@A@7;;=;999999%9?<>:79@@A>>:>:<@BC2;5;:@@@<@A@AC>B?B;@>@<?AB?BAA@BCCBDBBCDDCCBCBBAAACCCC?@@@CCCCC@@@B?BB998
@ATNG8:02943:06364
GATGGTAGAGAGAGCTCTCTCATCGTACTCATTCGTTTCGGAAGAGACAGGTACGTTAATAGTTAATAGCGTACTTCTTTTTCTTGCTTTCGTGGTATTCTTGCTAGTTACACTAGCCATCCTTACTGCGCTTCGATTGTGTGCGTACTGCTGCAATATTGTTAACGTGAGTCTTGTAAAACCTTCTTTTTACGTTTTACTCTCGTGTAAAAATCTGAATTCTTCTAGAGTTCCTGATCTTCTGGATATGAGTGACTCGTGCTACCATCGTATCTCAGGAGTCT
+
BBBG@DCCBBBBBBCABACBBBCBBAAACCCB@CCCC=CC@D@C@A@CCC@CC@@??C<A????C?CDCCBBCBB?BBBBB3BB@BBBB=BCCC?BBB?BB?A@ADBB?ABBBBAAA;A>>:?=AA@@@A>>:>E??=?@@@??@AAABD???@A=>>>=@?<?=@@ABB??>>;>?@AA5A=D;;;;;:*:=////)//6//.96-/.;;;)77:==373;?58::A;:;=A<??BB??7;;B=FB>==>>>@@@ABB@@???A<AAAAA@;;666838=9>>
@ATNG8:02957:05779
GATGGTAGAGAGACTGTAGCGCACCCAGAAGATCAGGAACTCTAGAAGAATTCAGATTTTTAACACGAGAGTAAACGTAAAAAGAAGGTTTTACAAGACTCACGTTAACAATATTGCAGCAGTACGCACACAATCGAAGCGCAGTAAGGATGGCTAGTGTAACTAGCAAGAATACCACGAAAGCAAGAAAAAGAAGTACGCTATTAACTATTAACGTACCTGTCTCTTCCGAAACGAATGAGTACGATGAGATCTCGTGTGCTACCATCGTATCTCAGGAGTCT
+
<=<A?<@BBCCBCCCCCFCCFBBBD>CCC@@@@A;;7;=AACAAAD@CC?B?A@@<>>=>.?<ABBBBBAAAAA;?@:;;;;*;A=@5;;;*995.6CCCCFDBC=@<@@<@@G?CCBABBEFECCCCBB::::BBB?BAA@DDDC?C@CBC?ABCBBCCD@BBBAAA@DD?@AA@DCCCD>CAA=@@@@@2@@;@@AABB@@B=@7:;=<8=;>ACCC?CCAAACD>?=?BE>CBD?AAAABCBDDDDBBBBB>?>>::=<=>?:=>AA@AAB===C=>=>>>
@ATNG8:02966:05775
GATGGTAGTATCTGCACACTCTGTCCAGAAGATCAGGAACTCTAGAAGAATTCAGATTTTTAACACGAGAGTAAACGTAAAAAGAAGGTTTTACAAGACTCACGTTAACAATATTGCAGCAGTACGCACACAATCGAAGCGCAGTAAGGATGGCTAGTGTAACTAGCAAGAATACCACGAAAGCAAGAAAAAGAAGTACGCTATTAACTATTAACGTACCTGTCTCTTCCGAAACGAATGAGTACTATAGACTATCTGAGACTGCCAAGGCACACAGGGGATAGG
+
?AADACDBCCCDCBBCCCCCCCCCC=BBC@CCCBBB?B@BBCCCCB?BC?B@BCB?????1?@EDCCCDCC???5=@>?@@A0@B?B;>>>0>@@=@CCCCDCCC@C@BC@BBE>AABBB@AADDDHGCBBB@BABB@BBCCCCBB?B=B::7;ABBBBBB@CCBBBB?BC?BBB?BBAA@:A??;?BBBB3BB?BBBBDDBB?:?:?AAA=A<@@C@@=@@BBBCD@C>AAD>BBB?BBAACCCCCAAAAADDBBCC;;;AAAA?A=@<?CB@@AAA@3@?999
@ATNG8:02974:05764
GATGGTAGACACGTGTGCTCTCTCGTACTCATTCGTTTCGGAAGAGACAGGTACGTTAATAGTTAATAGCGTACTTCTTTTTCTTGCTTTCTTGGTATCTTCTAGTTACACTAGCCATCCTTACTGCGCTTCGATTGTGTGCGTACTGCTGCAATATTGTTAACGTGAGTCTTTGTAAAACCTTCTTTTTACGTTTACTCTCGTGTTAAAAAATCTGAATTCTTCTAGTAGTTCCTGATCTTCTGGGATGTGTGCGCAGTGCCTACCATCGTATCTCAGGAGTCT
+
CDCD@CCCBB<>666A;;====@BBA@>?B@@<@CBB<BA?A?BBBBBAA>@@@>@9@494:>4=8A:?ABAB@A?;8888);>99333(371746779@065;88287522222422.26383...55505777477756;97:8859:;<;36663661638888779222)28888+93=058===*889980862228222:5:::::&::=9?4=7=>8::;8877;6959...54266<<4<///6665567585>;C;;8;AA>>>>>@AAB=>>>?8
@ATNG8:02977:05774
GATGGTAGGACGAGCGTCTGAGAGGTACTCATTCGTTTCGGAAGAGACAGGTACGTAATAGTTAATAGCGTACTTCTTTTTCTTGCTTTCGTGGTATTCTTGCTAGTTACACTAGCCATCCTTACTGCGCTTCGATTGTGTGCGTACTGCTGCAATATTGTTAACGTGAGTCTTGTAAAACCTTCTTTTTACGTTTACTCTCGTGTTAAAAATCTGAATTCTTCTAGAGTTCCTGATCTTCTGGCGCGTATGTATGTCGCCTACCATCGTATCTCAGGAGTCT
+
BBBB?BCD@DDA@ACCDCCCBCCD?BCCCDAA>ABEE=AA?B@BBBBCCC@DCCCAB?BCCC@C@CCDBBCCCC@CCBBB5BC@BBCC>@@CC?CAA<AC=AABCEDACCCCCCCCACCC?C@CCABBBBC@CCCC=CCECBBBCDCCCCBBBB?CBB@BD@B@BCBCCCCCC=?;:;;.;>C>@@@A@0@CCDC=BBCCCCCCCCAEEFC5CCCCC@B@CC@CDBCCBC@B@BBBBBE@BBB@CCCCBCCCCBBBBBBB@DDD?BBAACCCDCBBC@CCB??
@ATNG8:02977:05780
GATTAGTGTGTCTCTGAGAGTAGTACTCATTCGTTTCGGAAGAGACAGGTACGTTAATAGTTAATAGCGTACTTCTTTTTCTTGCTTTCGTGGTATTCTTGCTAGTTACACTAGCCATCCTTACTGCGCTTCGATTGTGTGCGTACTGCTGCAATATTGTTAACGTGAGTCTTGTAAAACCTTCTTTTACGTTTACTCTCGTGTTAAAAATCTGAATTCTTCTAGAGTTCCTGATCTTCTGGTCTACTACACTGTACTCTACATCGTATCTCAGGAGTCT
+
FDC@CCA@ACDCECBCCCCCCBCCCCCCA@>@A?@:CB?B?BBBBDDD@CBBBCADACCBB@BAECCCCCCBB==>>>@0@D?BCCD=BBBB@DDDAGD?<;;CEIGFCFFCGEC@CCC?@>@CCBCCBB>ABBB@CBCCCBBBCBCCDCCBB@BDC@CC@B;::BAABBAB>BBBBB;B?C?BBBB:BCBCC=CDCCCCBBBA5;;;;*;@@AF@B@BB@BDDEBBB?B?BBBBBB@BBC@CCCCCCCBBBCCEEEDCCCCCBBCCCCCBBBB?BBB??
@ATNG8:02987:05761
GATGGTAGAGAGACTGTAGCGCACCCAGAAGATCAGGAACTCTAGATGAATTCAGATTTTTAACACGAGAGTAAACGTAAAAAGAAGGTTTTACAAGACTCACGTTAACAATATTGCAGCAGTACGCACACAATCGAAGCGCAGTAAGGATGGCTAGTGTAACTAGCAAGAATACCACGAAAGCAAGAAAAAGAAGTACGCTATTAACTATTAACGTACCTGTCTCTTCCGAAACGAATGAGTACAGAGAGTACGATATGTCTACCATCGTATCTCAGGAGTCT
+
<==B;B====@>>?;;;>BCCBBBB=BAC?BBBBBB@C@BCABBAB@==5:19><=>AAA3B?BBBBAA@@:9:,:=@????,=@>A:@@@7AAB?C;;;CCCCC@D@CH@BAB>@@CCDBBBCCCCCDDCD@CBBA>BCBCBBBB@CAC@@<@;;;ABCC@CBCCCD?CB@CBB;?????8?@@??????1?C>AAAABAA;:5:8=>?C:>:=AB@@=AA@AAAA=?;999.7<<6??>BBCBDDCCCBABBAABCCCBBBB>9>;;=@??@?@AA<>>>>>
@ATNG8:02989:05800
GATGGTAGGACGAGCGTCTGAGAGGTACTCATTCGTTTCGGAAGAGACAGGTACGTTAATAGTTAATAGCGTACTTCTTTTTCTTGCTTTCGTGGTATTCTTGCTAGTTACACTAGCCATCCTTACTGCGCTTCGATTGTGTGCGTACTGCTGCAATATTGTTAACGTGAGTCTTGTAAAACCTTCTTTTTACGTTTACTCTCGTGTTAAAAATCTGAATTCTTCTAGAGTTCCTGATCTTCTGGTGTCTGATCTGTATCACTACCATCGTATCTCAGGAGTCT
+
;>>C=;;:5:556=<=<@>CBBBC?C@@@BBB?BAAA>AEAD?CCCCCCC?CCCCI@EACCCBAB@BBCBCBCCCACCCCD5DE@CBCC>CDBB?AAB?BB9<<BCAB?BBBABB;;9;DD@C@BCCCCCCCADFA@>AACBBB::;@@@ABBBB?B@@<@C?A?BCCCBDDLG@C;;;;.;5;7;BHEF5DBAAA=ACCCCCCB@A5;;<<*;@@AC@C@CFABBCCBBC@E?CBBBBD>@AC@CCBABCCFEECBBCC;<=BBACCBCFEA@@B@@<?@:::
@ATNG8:03003:05809
GATGGTAGAGAGACTGTAGCGCACCCAGAAGATCAGGAACTCTAGAAGAATTCAGATTTTTAACTCGAGAGTAAACGTAAAAAGAAGGTTTTACAAGACTCACGTTAACAATATTGCAGCAGTACGCACACAATCGAAGCGCAGTAAGGATGGCTAGTGTAACTAGCAAGAATACCACGAAAGCAAGAAAAAGAAGTACGCTATTAACTATTAACGTACCTGTCTCTTCCGAAACGAATGAGTACAGAGAGTACGATATGTCTACCATCGTATCTCAGGAGTCT
+
BB@@>@CDBBBABBCFFCCCCDBBB>BCC@CCBC@@>@?BCBBBBA?AC@D?@@ABBDDD2D?AAABBCBC@@?:=??@AAA2AA>C5;;;.;CD@DCCCFDCCC?B?BC?BBB?BBBCBBCDBBBCCBCDF???@@<@AABAA;:9;@IBC@CBBBBBBB?BCCBBB@??=:99?BBBBB;A??9?AAAA3BC@BAAACB>76066<<==5:5;=A;;:<BCBCCC?A?ABB=ACC>@@?AABBBBBBBCCBBBCBCCBBA@@B>@>=>AAAAAA=>9=?98:
@ATNG8:02975:05836
GATGGTAGGAGACACGTCGCACACGTACTCATTCGTTTCGGAAGAGACAGGTACGTTAATAGTTAATAGCGTACTTCTTTTTCTTGCTTTCGTGGTATTCTTGCTAGTTACACTAGCCATCCTTACTGCGCTTCGATTGTGTGCGTACTGCTGCAATATTGTTAACGTGAGTCTTGTAAAACCTTCTTTTTACGTTTACTCTCGTGTTAAAAATCTGAATTCTTCTAGAGTTCCTGATCTTCTGGTGAGATATGCATGATGCTACCATCGTATCTCAGGAGTCT
+
BBBC@CCC@CBBBCCCCBBBCCCCCCCGCCCC@B@@C=BB>B?BBCCCBB?BBCCC?@>@ABB?A?CAAABBBCB?@@@A@2@>:@:::58CAB?BBC?BB?AABDCC@AAABBB@@<???=A<@@>>>@@@<AA@@<@@@????@@@@@@:;:A=;;;<??;?<>>>@@AAA@:==ABB5A<?<?@@@A/@@AAA:A>>>>=>;994:?>?/@>==B<@<@@<A@@A>>?<B<BBBB@>9>>=9888<<==<@@@???99;AAA9>888AA<<;?@@;@AA<<
@ATNG8:02977:05825
GATGGTAGTAGTCTGCACACCTGTCCAGAAGATCAGAACTCTAGAAGAATTCAGATTTTTAACACGAGAGTAAACGTAAAAAGAAGGTTTTACAAGACTCACGTTAACAATATTGCAGCAGTACGCACACAATCGAAGCGCAGTAAGGATGGCTAGTGTAACTAGCAAGAATACCACGAAAGCAAGAAAAAGAAGTACGCTATTAACTATTAACGTACCTGTCTCTTCCGAAACGAATGAGTACTACTCTCAGAGACACACTACCATCGTATCTCAGGAGTCT
+
<;;;<><<>;5555555555.566?:?CC;;;BDC;;6699:=59.44.4677///;;;+847:;4449988:19944444$44.4.555&5;@:?<CB@?;;;7;>@C?999?BBDDDDDABCCCBBBAA=;99:8=<<>A>?=9>;>9909?==<B==8?:?00/6;;58:=6;;433(37;073;;;+@@=?<<<??;88484///:.3.36@?@9@?????>>B8=CC8>>?<>>;>??887@@ABBBB:99B@@@@///6999::::;;;98158///
@ATNG8:02995:05853
GATGGTAGTGTGTCTCTGAGAGTAGTACTCATTCGTTTCGGAAGAGACAGGTACGTTAATAGTTAATAGCGTACTTCTTTTTTCTTGCTTTCGTGGTATTCTTGCTAGTTACACTAGCCATCCTTACTGCGCTTCGATTGTGTGCGTACTGCTGCAATATTGTTAACGTGAGTCTTGTAAAACCTTCTTTTTACGTTTACTCTCGTGTTAAAAATCTGAATTCTTCTAGAGTTCCTGATCTTCTGGACGACGCGCACTGACACTACCATCGTATCTCAGGAGTCT
+
555<8<;555559565?AAAA@;99C?>>@:;4;?A?9::89<@@A@ABD@@@CDD@C@CGCB?B?AAAB@@>>>:000000#0/)/;<;3=///,//;4996;;>==A@CDCDIDAA?AFFBC@DCCAAAAC?AACC?BBCBBBBBBCCCCCCBEAGCB@BC?C@CCBA@BDDCABCCIK;B=B=;;;;;*;CCCE:;;;;BAB;;:29999(9==?@=@<9946>>>@@B?C?BBB999?BBB<@A;99@BB?@9;9;:9BB??799@@@CBBBABB@BCBC@
@ATNG8:02963:05900
GATGGTAGTACATGATAGACGACACCAGAAGATCAGGAACTCTAGAAGAATTCAGATTTTTAACACGAGAGTAAACGTAAAAAGAAGGTTTTACAAGACTCACGTTAACAATATTGCAGCAGTACGCACACAATCGAAGCGCAGTAAGGATGGCTAGTGTAACTAGCAAGAATACCACGAAAGCAAGAAAAAGAAGTACGCTATTAACTATTAACGTACCTGTCTCTTCCGAAACGAATGAGTACAGAGAGTACGATATGTCTACCATCGTATCTCAGGAGTCT
+
BBB@?ACBBCBCCDDBBBBE@@@CC@DCDBBBBC:;:;@DDEDCCC=@@?B?BBBCCCCC5C?CBBBCDDDBAA<AA@@@AA2AB@D4;;;*:CE?C;=;CBCCC?B?BD@@?@>@BBBBDCBCCCCCBBCC@CCBB>AABBCDCB?B?B::8;CCBCBBA@CCCCAA=AD@DA<9==;;:4966168889)//6;;;====88585:;A@>A>>:ABB>BCAAACCAG?CBB<CCC@BAACCBACCCC@@?AABCB@BBBBBBB?BBBBBBBBBABB>BBBB?
@ATNG8:02987:05903
GATGTAGATATATGCACGCTCTACCAGAAGATCAGGAACTCTAGAAGAATTCAGATTTTTAACACGAGAGTAAACGTAAAAAGAAGGTTTTACAAGACTCACGTTAACAATATTGCAGCAGTACGCACACAATCGAAGCGCAGTAAGGATGGCTAGTGTAACTAGCAAGAATACCACGAAAGCAAGAAAAAGAAGTACGCTATTAACTATTAACGTACCTGTCTCTTCCGAAACGAATGAGTACGAGAGAGCACACGTGTCTACCATCGTATCTCAGGAGTCT
+
CBBBBDCCBBBDCCCBCCDCCCCC@CCC@CBBB??=@@CCBABBB?BB>B>BBBBBBBB3B@CCA@ACBC?>>3<>::::;*;C>D;@@@9@CDFK;<;CCCCC@B?BB@DDD>BACCCCCDBBCCCCAAA@DCCB?BBBBBAAB@C@C99;9BBBBBBC?CCCCAA?CD@AAA?AB@@?8A@@=@ABBB3BC?B?>>BBBBB?A=B===7;6;ACBC@DCBBAAA=@=@CE?DCC?AAABCBBBCCCDBBBBABBBBCBBB@A>AB@@BABCCC8949@?::
@ATNG8:02989:05898
GATGGTAGACATATCGTACTCTCTGTACTCATTCGTTTCGGAAGAGACAGGTACGTTAATAGTTAATAGCGTACTTCTTTTTCTTGCTTTCGTGGTATTCTTGCTAGTTACACTAGCCATCCTTACTGCGCTTCGATTGTGTGCGTACTGCTGCAATATTGTTAACGTGAGTCTTGTAAAACCTTCCTTTTACGTTTACTCTCGTGTTAAAAATCTGAATTCTTCTAGAGTTCCTGATCTTCTGGTGTCGTCTATCATGTACTACCATCGTATCTCAGGAGTCT
+
CCCD@BBBBDCFCBCCCGCBBACCCBBCDD;;:;AAC=BB@C@BBBCCBB?BBBBB?C@AAAF?B?BBBBBBCBB?BCCCD3BA>=888)6A@A@DB@<@A000>;9=4;?CA@>>?7:8;=F<>>@@@@AA=A>>>7::::==@AADAAA???A8788:>>:?<??A>>?@;;7:>AAA3:4:8=4999-66<=<*//6///8:8:=BAAA*:>@@@;A=AC=AC@@A>=:><?A;;:=:=>A=BABBA@;;;B?????>>=9959<:6669:==>>=B@>>>
@ATNG8:03001:05889
GATGGTAGAGTATCATGTGTATCTCCAGAAGATCAGGAACTCTAGAAGAATTCAGATTTTTAACACGAGAGTAAACGTAAAAAGAAGGTTTTACAAGACTCACGTTAACAATATTGCAGCAGTACGCACACAATCGAAGCGCAGTAAGGATGGCTAGTGTAACTAGCAAGAATACCACGAAAGCAAGAAAAAAGAAGTACGCTATTAACTATTAACGTACCTGTCTCTTCCGAAACGAATGAGTACTACTCTCAGAGACACACTACCATCGTTCTCCTTAAGTCT
+
<<<>@DCEB@@@?@BA@@<@<<<?A=@>=:<8<888.424:555:=<9925.4999:===+>7;<>@>@>00//)///9<==+=>:=6;;;09;;8<=<??;<9944<??=BBC<>?>>@BBBBDAAACBBB@BBBB?BCBBBDCC?C>B::6:;@ABBBA>BDCCBB@CB>AAD>AABBA8=98/878888$8713333;::<;8=>:A?A<A=;;ADC?CCCBBBB>A5;;;0;;;5;@BA@AABBBBCCDCAAABBABBB??>?BAA@A<@@@8?9?<A@BB
@ATNG8:02967:05938
GATGGTAGCGCATATCAGCGCAGCCCAGAAGATCAGGAACTCTAGAAGAATTCAGATTTTTAACACGAGAGTAAACGTAAAAAGAAGGTTTTACAAGACTCACGTTAACAATATTGCAGCAGTACGCACACAATCGAAGCGCAGTAAGGATGGCTAGTGTAACTAGCAAGAATACCACGAAAGCAAGAAAAAGAAGTACGCTATTAACTATTAACGTACCTGTCTCTTCCGAAACGAATGAGTCGAGAGTCAGAGCAGAGCTACCATCGTATCTCAGGAGTCT
+
ABBC@C;;;BBA:=;ICCDDCC:;;6;CA?ADDCBD9;6;AAAA@@=?C?B?BBB;;;;;*;<>AAABCCEAAA>ABAA@@@,;;5;=BBC9DCC?AAAAA@CBB?B?BC@BBB?BC@@@AACA@@CCCDDD@CBBB>BBCDCCCC?@=@998;ECCCC;;<;CCCBC?CC@CCC?CCBBB>A<<899898(8?;@AAABBCAB?B<@@9949;@@;<;=AA@BBCC?D?BED>A:949;;@ABBBBAACBCDCCCCCCAABCC?AAABBBBB???A=AA@>>
@ATNG8:02968:05941
GATGGTAGTGATACAGATCAGACACCAGAAGACAGGAACTCTAGAAGAATTCAGATTTTTAACACGAGAGTAAACGTAAAAAGAAGGTTTTACAAGACTCACGTTAACAATATTGCAGCAGTACGCACACAATCGAAGCGCAGTAAGGATGGCTAGTGTAACTAGCAAGAATACCACGAAAGCAAGAAAAAGAAGTACGCTATTAACTATTAACGTACCTGTCTCTTCCGAAACGAATGAGTACCTCTCAGACGCTCGTCCTACCATCGTATCTCAGGAGTCT
+
CDBB?CCCCCDDBCCCEBBBBBBDEADCC@CBBBC@C?CCCBBBC>??=??CDCABBBB3B@CBBACBBBAA?8=?98888$:9893333+3:A<A:88A>>>==D=BB=>>=8<;AA@CAA?;;;@AAAA;;<<><>>@>@@886;<@AA<AA???>@D9=>??A>7>A;AAA9=<9;:/:8817===>/>?;@@@>>?::;5:4:A::6:=?<<>><>>>@@@@<>;>=>6800,/::<:>>=???@BAB===@A@@@:>>>:>>@@@@9<<AAA<@>>=<
@ATNG8:02971:05940
GATGGTAGTGTGTCTCTGAGAGTAGTACTCATTCGTTTCGGAAGAGACAGGTACGTTAATAGTTAATAGCGTACTTCTTTTTCTTGCTTTCGTGGTATTCTTGCTAGTTACACTAGCCATCCTTACTGCGCTTCGATTGTGTGCGTACTGCTGCAATATTGTTAACGTGAGTCTTGTAAACCTTCTTTTCTACGTTTACTCTCGTGTTAAAAATCTGAATTCTTCTAGAGTTCCTGATCTTCTGGACAGAGTGTGCAGATACTACCATCGTATCTCAGGAGTCT
+
5==B@BCCCC996CAAACCABABCBCCCBBCB?CDCC=CC@C?CBBBBBC?DCBBB@CBCCCC@B@CCCCCCCCC?@@>>>0AC@DDCD?CBBB?BBC?CC?AACCCC@CCCCCCCC@CBE@C?BCCEBCCC?BCDD@B@BCCCBBBBBCCCCBC?C??<@C?B@BCCDBBBCB=@0..*.+.+.B:B+..-8<B@6>=DECB996>499;;(9<=;;7<:@C?BBDCCCC@C@CDEECC@BBC@CJCCCCCCBCCCCDDBBBCE@BBBCCCCCCCCC@@@ABB
@ATNG8:02963:05972
GATGGTAGTATATCGCGTCGCTATCCAGAAGATCAGGAACTCTAGAAGAATTCAGATTTTTAACACGAGAGTAAACGTAAAAAGAAGGTTTTACAAGACTCACGTTAACAATATTGCAGCAGTACGCACACAATCGAAGCGCAGTAAGGATGGCTAGTGTAACTAGCAAGAATACCACGAAAGCAAGAAAAAGAAGTACGCTATTAACTATTAACGTACCTGTCTCTTCCGAAACGAATGAGTACTATAGACTATCTGAGACTGCCAAGGCACACAGGGGATAGG
+
AAAD@CCBBBBBBCCCCCCCCDDBB?BDC@CCDC@A?AACCCCCCC@CC@C@CCCBBBBB2B@BBC;::AA:99/9=?@???0>?<@499909BD=CCCCCCCCD@C@BA>BEF@BBCCCBBBCC;;;CCBB@CBBB?BBCBCCBB>C@EBA?ABBBCCCC@CBBBBB@BB?BBB<??@@A9???:?BABB3BB?B??@BB@??<?;??>>:>;?@CBB@BBBCBCC?A=ADD>CCC?BBBBCCA@@CDCCAAABCCC:9:G??@AC?B=AACCCCAAB:DC778
@ATNG8:02963:05976
GATGGTAGCACGACACGACGATGTGTACTCATTCGTTTCGGAAGAGACAGGTACGTTAATAGTTAATAGCGTACTTCTTTTTCTTGCTTTCGTGGTATTCTTGCTAGTTACACTAGCCATCCTTACTGCGCTTCGATTGTGTGCGTACTGCTGCAATATTGTTAACGTGAGTCTTGTAAAACCTTCTTTTTACGTTTACTCTCGTGTTAAAAATCTGAATTCTTCTAGAGTTCCTGATCTTCTGGCTCTCGTAGACAGATACTACCATCGTATCTCAGGAGTCT
+
CCCC@CCBCBCCACCCCCA@;;;@DCCHBDCC@BBBC=@@<@@@@ADBBA<@@>00-.6<===<=0-/@@=>?8?433333$3<;<9:9.:@@C?BBA>@@599?AAB?CBBCBBAA<=<=3818>>>>888>E@@@588A@@@A>>>@@A<;<B<=>==BA7;7;>=B>?>@@<??BBB6@<@;>>DDD/>>?AA:A;;:=66///6;;:;,<6;;A;A;==:=@@@888=A<>?CBBB=B==:=;;:<<><=<==:;:AA;;;=>==>>>==@@>>;>@:;;
@ATNG8:02964:05989
GATGGTAGGTGCACATGAGTGTATCCAGAAGATCAGGAACCCTAGAAGAATACAGATTTTTAACACGAGAGTAAACGTAAAAAGAAGGTTTTACAAGACTCACGTTAACAATATTGCAGCAGTACGCACACAATCGAAGCGCAGTAAGGATGGCTAGTGTAACTAGCAAGAATACCACGAAAGCAAGAAAAAGAAGTACGCTATTAACTATTAACGTACCTGTCTCTTCCGAAACGAATGAGTACGATGAGATCTCGTGTGCTACCATCGTATCTCAGGAGTCT
+
CBCC?CCC?CBBBBBBICAAADBBB@BBB?B;;:A@<B5;;(444939=256==556=<;*<166=>===;9=@6@>@@CCC5CC>B5;;;-;@?=AB<<:BB@?=?>AB=BAB>ABBBACBBBBABAB::;=BA;;9;CCBCCCB?B@B@@<AB@@@BBBADDCCCC@CB?ABB@BAAAC<A9999CCCD3CC>AAAA@AAAA?B=AAB@<@<AAC:;:;DA@@@B?B?BBG>DCC?AABBBBBCCDCC@AAFB>>>BBBBBBB??>A>BA>>>??;6::;:;
@ATNG8:02965:05970
GATGGTAGTCTCAGACTATAGTACTCATTCGTTTCGGAAGAGACAGGTACATTAATAGTTAATAGCGTACTTCTTTTTCTTGCTTTCGTGGTATTCTTGCTAGTTACACTAGCCATCCTTACTGCGCTTCGATTGTGTGCGTACTGCTGCAATATTGTTAACGTGAGTCTTGTAAAACCTTCTTTTTACGTTTACTACTCGTGTTAAAAATCTGAATTCTTCTAGAGTTCCTGATCTTCTGGCTCTCGTAGACAGATACTACCATCGTATCTCAGGAGTCT
+
@CCC@CCBABBBBDCCCDCCCCCCBBBA=@@AA=BA=B@A@AFCCCABBBBB@KAFCCB@A?BA@??A:9:888888'7;8888<38:;=9@;@>@A777?BBB>BBBBCBBB@BBC@@;>;;<=8885;AAA=@@@@>>===AAAA>===8<<=5;:<@<@@@@@AAA@388BDD;B=B588A@@/77999),,,,,,,,.785:===.;88895959?<?@@A@@@<C<??@B@@6;;=8=======;;;==?;777;7716;;;7<///7695=;999
@ATNG8:02968:05989
GATGGAGCAGACGTGACAGAGCGCCAGAAGATCAGAACTCTAGAAGAATTCAGATTTTAACACGGAGAGTAAACGTAAAAAGAAGGTTTTACAAGACTCACGTTAACAATATTGCAGCAGTACGCACACAATCGAAGCGCAGTAAGGATAGCTAGTGTAACTAGCAAGAATACCACGAAGCAAGAAAAAGAAGTACGCTATTAACTATTAACGTACCTGTCTCTTCCGAAACGAATAGTACGATGAGATCTCGTGTGCTACCATCGTATCTCAGGAGTCT
+
894;09595559966666=>CB@@=@@@=@@BBCCD:;::::BB@AB?A=@>>9::9*3388//*/888666.7744444$497<.555&5;;6;;55555<?;A?AA?BA@<?BA:;;A@::;A00000)/7774:<<<;;>B>B@CDDDCCBCBBCC@BBCDCC@BB=>:=:<933-378333333$3>/77BBDBCBB@?;=;>@*0+0:;<=;=B???>?<>9>AB=@AA>AA@C@797AA888B@@>??@=;?ABB8=:878898;78768=9>8
@ATNG8:02985:05986
GATGGTAGGAGACACGTCGCACACGTACTCATTCGTTTCGGAAGAGACAGGTACGTTAATAGTTAATAGCGTACTTCTTTTTCTTGCTTTCGTGGTATTCTTGCTAGTTACACTAGCCATCCTTACTGCGCTTCGATTGTGTGCGTACTGCTGCAATATTGTTAACGTGAGTCTTGTAAAACCTTCTTTTTACGTTTACTCTCGTGTTAAAAATCTGAATTCTTCTAGAGTTCCTGATCTTCTGGGCTGCGCTGATATGCGCTACCATCGTATCTCAGGAGTCT
+
?BBB?BBD@CCCBBECCCCCDCBBDCCCBBA@<@@@@=@B@E?@@@ECBB@BBAAA@B?BCBB?B>BABABB@AA?BB@BB1@@;A???<@BBC?AAB@BB?A@ACBB>@CCCC?999>AB=A8<=AAAAAA=AA?>7;;>>>>A88:A>?8:8=5;<>;>A<A:@?A>>AAAC:??ABB5B<@<@AAAA/AA>@@7@@>899;;;;9=DCC/A>>>A;A=A>9>>AD???;A;AAAA;;7788=4=///999=:;:@C@??@>><>AA??=AAAA?>9>>8:8
@ATNG8:02998:05989
GATGGTAGTATCTGTCTACGAGAGCCAGAAGATCAGGAACTCTAGAAGAATTCATATTTTTAACACGAGAGTAAACGTAAAAAGAAGGTTTTACAAGACTCACGTTAACAATATTGCAGCAGTACGCACACAATCGAAGCGCAGTAAGGATGGCTAGTGTAACTAGCAAGAATACCACGAAAGCAAGAAAAAGAAGTACGCTATTAACTATTAACGTACCTGTCTCTTCCGAAACGAATGAGTACGAGAGTCAGAGCAGAGCTACCATCGACGAATAGAAGTCT
+
<9:J@CCCBAA@ADEICEBCDDDBB>BBCACB@@@A=A8:;CBBBAABB?B?C988?@@?.A?AAABBCGCCCC<A:;;=>=,>?;=8=@@6@ADAGBBCGCCCB?B?BB>BBB?CBBBBBBBCCCDCCBBB?CCCC@BBBBCCCC?B?B@@>@DCBBEA?=@CCCBB?AC?BBB?BBBAA;A??9>A?A@3AA?BBBBBBBAA?C?@@@A<A<AACBC?BCCBBBA@D?AAC=DDC?AABBBBBBBBBAA@BCBBBBBBBBBBB?BB??>>>?<?AAA<AA@@
@ATNG8:02964:06095
GATGGTAGAGTATCATGTGTATCTCCAGAAGATCAGGAACTCTAGAAGAATTCAGATTTTTAACACGAGAGTAAACGTAAAAAGAAGGTTTTACAAGACTCACGTTAACAATATTGCAGCAGTACGCACACAATCGAAGCGCAGTAAGGATGGCTAGTGTAACTAGCAAGAATACCACGAAAGCAAGAAAAAAGAAGTACGCTATTAACTATTAACGTACCTGTCTCTTCCGAAACGAATGAGTACTACTCTCAGAGACACACTACCATCGTATCTCAGGAGTCT
+
6>==@C;5;56;9;<966;>==BBB=@@@<??><:;5;9>=AABBB@CC@C@BA<BBBBB1B>BBBBBBCA@AB:A@?BBBB2AA>A5;;;&9@D?;@?<@C@BB?A?BB?BCC?ABABCBDDCCCCCCCCCAB@@@<@:;;;;;A?C>B;;6;AAABAAA?BAB@?@?ACAABB=??AAA=??=;::::::%9757733;;;;8788577705487=;;7;B@>BBB?B@BBB<B;;6;??AAAAAA???CEBBBBBB::9C999>AA999>??BBBB@@AA>>
@ATNG8:02980:06079
GATGGTAGTGATACAGATCAGACACCAGAAGATCAGGAACTCTAGAAGAATTCAGATTTTTAACACGAGAGTAAACGTAAAAAGAAGGTTTTACAAGACTCACGTTAACAATATTGCAGCAGTACGCACACAATCGAAGCGCAGTAAGGATGGCTAGTGTAACTAGCAAGAATACCACGAAAGCAAGAAAAAGAAGTACGCTATTAACTATTAACGTACCTGTCTCTTCCGAAACGAATGAGTACAGAGAGTACGATAGTCTACCATCGTATCTCAGGAGTCT
+
BCBC@CDCCB@AABBCIFCJCCDCC@DBB?BBBBBA9B7;@???>>=::4<;?A@?????)=6@B=BBBB>=8=588@@@@@1A@>?5999&9=94;AAACCCDC@C@CC=AAA;@@@@@BCBBBGJCCCCC@CB@@=@AAACCCC?C?C;;8;BBBBBCC?ABBBBB?BC?BBB?AA???8??@<@AAAA,=<99:9@@B@AA>?;987=5:49:@AB?BC@AA@E@C?BBA=@BB=?@BBAAABBBD::9BBAABBBBBCBB?BBBBAAAAAB??;?B???
@ATNG8:02980:06084
GATGGTAGCACACGAGATCTCATCGTACTCATTCGTTTCGGAAGAGACAGGTACGTTAATAGTTAATAGCGTACTTCTTTTTCTTGCTTTCGTGGTATTCTTGCTAGTTACACTAGCCATCCTTACTGCGCTTCGATTGTGTGCGTACTGCTGCAATATTGTTAACGTGAGTCTTGTAAAACCTTCTTTTTACGTTTACTCTCGTGTTAAAAATCTGAATTCTTCTAGAGTTCCTGATCTTCTGGGTGCGCTACAGTCTCTCTACCATCGTATCTCAGGAGTCT
+
A<<B?A<BBAAAAABCC?@;;9;;BDBBBDDE@CA@@=AC?CABCCBB@@<@@BAA=@=@CCC?C?CABACCABB?BBBBB3BB?BBCB>BBBB?BBB;AB599?CCA;?@A@BBB@<;;;<@<@@@@ABAA:>>@E7::===<???;:;B888>188=;@C:>:>>>@??>;;5;==AA5A=A;>>ADD/@@::;17/////676:49888)59:893938807887///59378>>=<366660///<::>>?>AABAA>::@96666:>=<;=>=<A?=>>
@ATNG8:02959:06130
GATGGTAGTATCTGCACACTCTGTCCAGAAGATCAGGAACTCTAGAAGAATTCAGATTTTTAACACGAGAGTAAACGTAAAAAGAAGGTTTTACAAGACTCACGTTAACAATATTGCAGCAGTACGCGCACAATCGAAGCGCAGTAAGGATGGCTAGTGTAACTAGCAAGAATACCACGAAAGCAAGAAAAAAGAAGTACGCTATTAACTATTAACGTACCTGTCTCTTCCGAAACGAATGAGTACTATAGACTATCTGAGACTACCATCGTATCTCAGGAGTCT
+
A@AE@BBACBBBCDDDCCCDDCCCC?CCC@BBAB:::;=BACAAAA?AA?A@BBBCCCCA2A?CCA?ACBC===7=?@AEDD1DC?B<@@@9@BD@BBBCDDC@@?A@CB?C?@=@ACCBBCCCCCCBCCCC@CCBB?BBBBCBBB@C?BAA?ABBBBDDC?AAAAAA@BB@A@A;@@999+8881888888%/;59///>>AAA:=:<???;?<??C@B?ABBAABB@C@CAA=CCD?BAAABBBBCCCCCBBBBBBCCCCCCCB=BABBBCCCAAAB>@@@@A
@ATNG8:02984:06133
GATGGTAGTATAGAGCTCTACATAGTACTCATTCGTTTCGGAAGAGACAGGTACGTTAATAGTTAATAGCGTACTTCTTTTTCTTGCTTTCGTGGTATTCTTGCTAGTTACACTAGCCATCCTTACTGCGCTTCGATTGTGTGCGTACTGCTGCAATATTGTTAACGTGAGTCTTGTAAAACCTTCTTTTTACGTTTACTCTCGTGTTAAAAATCTGAATTCTTCTAGAGTTCCTGATCTTCTGGGTCTACGCTCGTCGCGCTACCATCGTATCTCAGGAGTCT
+
BBBE?BCCBCCBBAAABFDDCCBBACCCGE@?>@AAA>BBADACBBBBBB?BBDBA?A@EEBB<>>@BBBBBBBB?BBBBB3BB?>?AD:AC??<?AC?CC=>=@??@<?@??@???=;:;=A<B@A??@@@<>>>A<??@>>>??>>>@?????=:;;<@@<@<@@???@??A=AAACC5A<?:;;;;;+;>:::076:///@:9><BBBA.A???A;A<@@<@AA=<77+/+/:=AAA8<;@@:@BBB>>;;;;;;>>>>==>:>=>@@@AAC???:??DAA
@ATNG8:02998:06143
GATGGTGATACTCGCTGATACACCCAGAAGATCAGGAACTCTAGAAGAATTCAGATTTTTAACACGAGAGTAAACGTAAAAAGAAGGTTTTACAAGACTCACGTTAGCAATATTGCAGCAGTACGCACACAATCGAAGCGCAGTAAGGATGGCTAGTGTAACTAGCAAGAATACCACGAAAGCAAGAAAAAGAAGTACGCTATTAACTATTAACGTACCTGTCTCTTCCGAAACGAATGAGTACATAGATATACGTATAGCTACCATCGTTTCTCAGGAGTCT
+
@@@B9AFDCCCDABBBBCCBCCCC>BAA?AAAA@@=??BABDDCC?CC>A>@AA>????.;<A@AAACCC???8??@@AAA2AA>A5;;;.;AC?CB<=;C@@@=@@AB?B;;7;B@A@BBBDCCCDBBBB?AAAA?AAABBBCB@C@C@@>@CAAABBB@BBBAAA?BB>9999<<988+99939ABBB3BB=A878???>?;?:>=>>1818=BA@=@@@@BCB?B?ABB>AFF@??@CCCBBBDAAAACCDCCBB@@??>>;>@<;@C>DBB??;>A999
@ATNG8:02975:06189
GATGGTAGCGCGACGAGCGTAGACCCAGAAGATCAGGAACTCTAGAAGAATTCAGATTTTTAACACGAGAGTAAACGTAAAAAGAAGGTTTTACAAGACTCACGTTAACAATATTGCAGCAGTACGCACACAATCGAAGCGCAGTAAGGATGGCTAGTGTAACTAGCAAGAATACCACGAAAGCAAGAAAAAGAAGTACGCTATTAACTATTAACGTACCTGTCTCTTCCGAAACGAATGAGTACGAGAGTCAGAGCAGACTACATCGTATCTCAGGAGTCT
+
BBBCAECCBBB;;;ABACCCDCDDB=BCC?CCDC??>@?BBBBABC?BC?C?BBC@@AAA2A@BBBABBAA???:?BCDDCC5CC=B6;;;6;DC@CCCDDCCCB?B@BB?BBB?CDBBBBDCCCCBCCCBC@CCAA?ABCACBAA>B@CBB?BCCCCCCB?BCCAAA?CD@AAB>AAAA@<BAA>ADCCD3CC?B?>>B???A3518>=?5;6;>BBB@BC@@@BA?B?BCF>CCC?AAAADDDCACAAA@ACCCCCCABBBCB?AACCBC?>>B>BB888
@ATNG8:02975:06190
GATGTAGCTATACGTATATCTTGACTCATTCGTTTCGGAAGAGACAGGTACGTTAATAGTTAATAGCGTACTTCTTTTTCTTGCTTTCGTGGATTCTTGCTAGTTACACTAGCCATCCTTACTGCGCTTCGATTGTGTGCGTACTGCTGCAATATTGTTAACGTGAGTCTTGTAAAACCTTCTTTTTACGTTTACTCTCGTGTTAAAAATCTGAATTCTTCTAGAGTTCCTGATCTTCTGGTAGAGCGTGCATATATCTACCATCGTATCTCAGGAGTCT
+
ACCCCCCCCBBBBBCCCDBBB?CCBBB998:BBF>DD?C?BBBABEE=CBBCC?C?CCCC?D?CCBBBCAAA?DCCAC2BB>AABB>BCBA?BD@BB<??ABCC?BBBBBBCC>BAB?B?BBBBBB@@<A@@@:>>@@AAA>>>A@@@>=><688>@A<?;?A@DD@@@B=A>>>>3?:>:;;;;;+;@<;;2:76///<:;>;????/?;;;?=?=??;??HD=;;5;5;>>A??8;;A=BAB>>>===AA@@>>>AAAC;?????A>>?A==9=A>>>
@ATNG8:02975:06196
GATGGTAGACATATCGTACTCTCTGTACTCATTCGTTTCGGAAGAGACAGGTACGTTAATAGTTAATAGCGTACTTCTTTTTCTTGCTTTCGTGGTATTCTTGCTAGTTACACTAGCCATCCTTACTGCGCTTCGATTGTGTGCGTACTGCTGCAATATTGTTAACGTGAGTCTTGGTAAAACCTTCTTTTTACGTTTTACTCTCGTGTTAAAAATCTGAATTCTTCTAGAGTTCCCTGATCTTCTGGATACACTCATTGTGCACCTACCATCGTATCTCAGGAGTCT
+
@;==:==CCCCB=CCCCCIFCBBBCCA@@BBCACCCC=CC@C>AABBBBB?<<<BB7B8787A4<48AACFBBAA999999$7609::9.9?@@?BBB?AA5997=9:2;B@@@A:;8<A@=A;AABA@====AA?>7;;?@@@@@@@@@@@@::4:<>9??=B=A>=77=://*/).899.8.3.55555'56....&..3...8535.5555'55555055A;48<>9=;A155,/=/--9,--;599;??>9935056568<766703---6699=@>>:>?@@=
@ATNG8:02977:06188
GATGGTAGATATATGCACGCTCTACCAGAAGATCAGGAACTTCTAAGAAGAATTCAGATTTTTAACACGAAGAGTAAACGTAAAAAAGAAGGTTTTACAAGTACTCACGTTAACAATATTGCAGCAGTACGCACACAATCGAAGCGCAGTAAGGATGGCTAGTGTAACTAGCAAGAATACCACGAAAAGCAAGAAAAAAGAAGTTACGCTATTAACTATTAACGATACCTGTCTCTTCCGAAAACGATGAGTACTACTCTCAGAGACACACTACCATCGTATCTCAGGGAGTCT
+
==@A9B>CCB@@@;66;CCBBBBAB=BB?7;;CCAA>A=00)00/)/638838937377777$3,37733,333377.7<;44444#497;8:::.9992///::;=655059<<7:54.4444444;55666>>>><BBBB8;:@@A@BC?A>@00,0>>>@ABB?;;:8=>=@@>BB>5;;7777&777/899999%9<<7809@??@BB?B=;:;?<>9;:886<5555;;;84;3////&..555622297.....57A:8889::776<=@A@AB??>;7///)/./33
@ATNG8:02985:06191
GATGGTAGTATATCGCGTCGCTATCCAGAAGATCAGGAACTCTAGAAGAATTCAGATTTTTAACACGAGAGTAAACGTAAAAAGAAGGTTTTACAAGACTCACGTTAACAATATTGCAGCAGTACGCACACAGTCGAAGCGCAGTAAGGATGGCTAGTGTAACTAGCAAGAATACCACGAAAGCAAGAAAAAGAAGTACGCTATTAACTATTAACGTACCTGTCTCTTCCGAAACGAATGAGTACACATCGTCGTGTCGTGCTACCATCGTATCTCAGGAGTCT
+
CBBA>BDCCDCCDBCCCCBCCCCCD>BBC?CCCCBB>B?BBBCCCC@CD?B@BBBAAAAA2A@CDCCCCDBA@@<?>?AAAA2AC@CACDD<DBC@AAAADCCCB?B@CC@BBB?BBCCCCCCCCBBBBBBCCCBBB?@@@@@CAD?B?BCB?BCCBBCCC@CAAACC?AA?ABB>@@?>=7???>ABBBB3BB@D?>>BAA??<?<?>AA7;5;?A@@>ACBCBBB@B?BBC>BBB?BBBBBBCCCDCCAABCBB??????BCC@CCCCAA@BBBBB@AAA99
@ATNG8:02990:06165
GATGGTAGTGTCATATGAGAGTGTGTACTCATTCGTTTCGGAAGAGACAGGTACGTTAATAGTTAATAGCGTACTTCTTTTTCTTGCTTTCGTGGTATTCTTGCTAGTTACACTAGCCATCCTTACTGCGCTTCGATTGTGTGCGTACTGCTGCAATATTGTTAACGTGAGTCTTGTAAAACCTTCTTTTTACGTTTACTCTCGTGTTAAAAATCTGAATTCTTCTAGAGTTCCTGATCTTCTGGACAGAGTGTGCAGATACTACCATCGTATCTCAGGAGTCT
+
CAAB9<<@@666@A@>CCCCCBDCCBBA@A@@<AA?<5=?;C?===;66<16555>5;7;ACC9B?B96;<555<8<<<<<)<<.4444)4;44.4;;5:<16999=B;?@@A@ACC?C@B6;29?=9:9>@=B999:>>>>;?B9599999>A@096<8<@<@;???@???CC;>?>??0?;@69:@@@,:::@@6::;:@@:969:A?C@)55555.55;<4666<99=.9.499:>D999504?;>@@999????@@@@@>=9=9949<>999BB;??@<<
@ATNG8:03001:06171
GATGGTATGCGTGTGAGAGTCTGCCAGAAGATCAGGAACTCTAGAAGAATTCAGATTTTTAACACGAGAGTAAACGTAAAAAGAAGGTTTTACAAGACTCACGTTAACAATATTGCAGCAGTACGCACACAATCGAAGCGCAGTAAGGATGGCTAGTGTAACTAGCAAGAATACCACGAAAGCAAGAAAAAGAAGTACGCTATTAACTATTAACGTACCTGTCTCTTCCGAAACGAATGAGTACCTCTCAGACGCTCGTCCTACCATCGTATCTCAGGAGTCT
+
@A@@5:;C:66C>>999<5-----(-5509@@A@@<@<??AA@?@?BA;?3993;;777'7388733377333,3:;;;;;+33/24999.3333......333.3...(...(.8822255222855522+25672777//...(.2622,22259866,2255672884899499333,...(.5778)55.7:AA888>>1818<==;?;?B?=<7;@;;;;;493699/975-57877771777;:979;<>;<9<::98;@><=>A;::7879>>:9:
@ATNG8:02970:06247
GATGGTAGTGTGTCTCTGAGAGTAGTACTCATTCGTTTCGGAAGAGACAGGTACGTTAATAGTTAATAGCGTACTTCTTTTTCTTGCTTTCGTGGTATTCTTGCTAGTTACACTAGCCATCCTTACTGCGCTTCGATTGTGTGCGTTACTGCTGCAATATTGTTAACGTGAGTCTTGTAAAACCTTCTTTTTACGTTTACTCTCGTGTTAAAAATCTGAATTCTTCTAGAGTTCCTGATCTTCTGGTCTACTACACTGTACTCTACCATCGTATCTCAGGAGTCT
+
@<;=:=5;6?;@@CBCCAAADBCA@@@?BBAA>A?@=9@A?B6;;BBBBB@BCB;;4<;@AAB=B=BABBCCB<=799999(55.5=@@4<<;;5;<<7<A99:BCCC@BBBBBCCJ@CCC@D@BBCEEBAB@BBBD9;<B@@@00+000<<=?>=8=992998=7@<@A<<;>=;>9;9;*;2:2;:999'4555=4;666>>>@<@9=999(=9;<<8>:=><@DABAAA6;6:=<>>?:?@B?BCCECCCCBB;;;;9ABCCC?CCBC;;;@@::;=BBBCA
@ATNG8:02984:06237
GATGGTAGTGTGTCTCTGAGAGTAGTACTCATTCGTTTCGGAAGAGACAGGTACGTTAATAGTTAATAGCGTACTTCTTTTTCTTGCTTTCGTGGTATTCTTGCTAGTTACACTAGCCATCCTTACTGCGCTTCGATTGTGTGCGTACTGCTGCAATATTGTTAACGTGAGTCTTGTAAAACCTTCTTTTTACGTTTACTCTCGTGTTAAAAATCTGAATTCTTCTAGAGTTCCTGATCTTCTGGCTCTCGTAGACAGATACTACCATCGTATCTCAGGAGTCT
+
AA@@?@CGEDABBCCDGCCCCCBCBBBDDDBA?AAAA9BB>C?CCBBBCC?CCCCC@CACCCB?B@CCCCBBCCCABBBBB2BA>BBCE=CCBB@BAA<AD<AAACCC@CCCCCBCCACCD?B?CCCCABBB@CCDC@CCCCCBBBCCCCCCCBC?DBB?CC@D?BBBCBBBCC?B@?@?8>=B?BBBBB5BBBCC>BBCFFCC@@B@DDDD2CCCCC@B@BD@CCBCBCC?C@CCCBCB?BAB?BCAABCCCCCCCCDCCCCCC?CCCCCCBBBCBC@BBAAA
@ATNG8:02990:06258
GATGGTAGACACGTGTGCTCTCTCGTACTCATTCGTTTCGGAAGAGACAGGTACGTTTAATAGTTAATAGCGTACTTACTTTTTCTTGCTTTCGTGGTATTCTTGCTAGTTACACTAGCCATCCTTACTGCGCTTCGATTGTGTGCGTACTGCTGCAATATTGTTAACGTGAGTCTTGTAAAACCTTCTTTTTACGTTTACTCTCGTGTTAAAAATCTGAATTCTTCTAGAGTTCCTGATCTTCTGGATAGCGACGCGATATACTACCATCGTATCTCAGGAGTCT
+
;@@C@CCBCDCCBABFCBCCFCCB>BBB>CAA=ABBB=BB?B@BBBCCBB?AB?999*9173;<8<8<:C@B>=8;///;;;;+;;4;733(2333398848>7:ABAAA=@@B>>>BA<>>><A=AAA@@?AA<BCAA8<;@>>=>=A@@@?;;;B=;;;=@A<@<===@@BB=<795555'57=476666)6:///)//8///<===4:9:7(5699=6C68868AA;;;?<>:>A@@>><>>B<AAA@@>>>>=>>>;;;===?;>>==>DB=;;;B=???>>
@ATNG8:02994:06247
GATGGTAGGTGCACATGAGTGTATCCAGAAGATCAGGAACTCTAGAAGAATTCAGATTTTTAACACGAGAGTAAACGTAAAAAGAAGGTTTTACAAGACTCACGTTAACAATATTGCAGCAGTACGCACACAATCGAAGCGCAGTAAGGATGGCTAGTGTAACTAGCAAGAATACCACGAAAGCAAGAAAAAGAAGTACGCTATTAACTATTAACGTACCTGTCTCTTCCGAAACGAATGAGTACTGCGTCTCACTCTCGCCTACCATCGTATCTCAGGAGTCT
+
=??D@DDD?BBBBBBBCCEEEJCBB?ABB?BAAB@?=@>@@CBBBB@BB@C@CAA:::::*:;;;;BBBBBECB6A=:9;;;(:?;=;=99+9=;.45::;:559<?;>A?BAA=?@@9;:@@BBAABC;;:?B;;;?CBABABAB@C?@;;7;CAABBBC@AAA<::?CC@BCD?@A99927?@?BCFEF3?@>@CCCFBBBB?C???BC<?<>>DBB@CBA@@CC?B@BCD?D@A>@AA@@@??@AABCCBDECCDCCD@CCE@CBBBBCCCCCBC>ABAAA
@ATNG8:02999:06223
GATGGTAGCACATGAGATCTCATCGTACTCATTCGTTTCGGAAGAGACAGGTACGTTAATAGTTAATAGCGTACTTCTTTTTCTTGCTTCGTGGTATTTTGCTAGTTACACTAGCCATCCTTACTGCGCTTCGATTGTGTGCGTACTGCTGCAATATTGTTAACGTGAGTCTTGTAAAACCTTCTTTTACGTTTACTCTCGTGTTAAAAATCTGAATTCTTCTAGAGTTCCTGATCTTCTGGTGTCTGATCTGTATCACTACCATCGTATCTCAGGAGTCT
+
A@BB>ABCDBBBBCCGDABBBBBBBCBCBB@@>@BBC=BB?C@BBCCCCC?CA@AB@C?BB@A>A@BCCCABCCC?ABBAB2@>;=00,.88;7==???147=>;=78?@A@@BB?BAA<?:>=>>>@@@:>>>E<?:;:>>?@B>>=<A@@@<===<?@=B:==>@@@@==:>??BB2@7>7=BAB2===9=3=7==>???A>09885$2778>6?<B>8==<>>>>:><?877??9<=A;<<=>;;;?>==?A?>>>>==;>>@@@@@@@@@@<?????
@ATNG8:03005:06240
GATGGTAGTAGTACACTAGTCATACCAGAAGATCAGGAACTCTAGAAGAATTCAGATTTTTAACACGAGAGTAAACGTAAAAAGAAGGTTTTACATGACTCACGTTAACAATATTGCAGCAGTACGCACACAATCGAAGCGCAGTAAGGATGGCTAGTGTAACTAGCAAGAATACCACGAAAGCAAGAAAAAGAAGTACGCTATTAACTATTAACGTACCTGTCTCTTCCGAAACGAATGAGTACGTGTGACGTACGTGAGCTACCATCGTATCTCAGGAGTCT
+
BBBB@BECCCBBBCCDFDCCCBBBC@CCC?CCCC999:?AAECCCB?BB@C@CCB9:999)9=?ACCFCAA:::59>?@@@?1@G?B<@@@9ACCCGCCCBDCBC@CACD@CCC?CCDDDCCCCBBCCCBBB@BBBB?BBBBBBBB>C@C@@>@CCBBAAA?ACCCBB?BB?AAB@BBAA@:A@@:99898(9=9A><<AAAA@;>;>@CB<@<@@CBB>ACBCBBB@C@CCC>CCC?BBBBCCCCBBBBBBBCDBBBB???BBB@B@BBBCBBABBB@>>>BB
@ATNG8:02965:06264
GATGGTAGTATCTGTCTACGAGAGCCAGAAGATCAGGAACTCTAGAAGAATTCAGATTTTTAACACGAGAGTAAACGTAAAAAGAAGGTTTTACAAGACTCACGTTAACAATATTGCAGCAGTACGCACACAATCGAAGCGCAGTAAGGATGGCTAGTGTAACTAGCAAGAATACCACGAAAGCAAGAAAAAGAAGTACGCTATTAACTATTAACGTACCTGTCTCTTCCGAAACGAATGAGTACTACTCTCAGAGACACACTACCATCGTATCTCAGGAGTCT
+
??AA7@?A@@A=BCHICCEDBBCBB@DFG?CBAACD@C?B=<;;::48949.338::=?>+=8=888:===BBA98744444$44.58>>>2>>>:BCIGCCBCD@C@CG@CCD@DDEFA@A;<;CCCGBBCAC;;<@BCBCDDBB@C@C@A=@@@@@@AA?A???BC?BB?@<827777717737BBCDC2BB?BDBBAD@@@3836=>>8>:=;@@B=A=5558:7<555=5<450443;:::<==BBBBAA@=@?777A@;A9>=>=:;:A??@A<@@@@5
@ATNG8:02990:06287
GATGGTAGATACTCGCTGATACACCCAGAAGATCAGGAACTCTAGAAGAATTCAGATTTTTAACACGAGAGTAAACGTAAAAAGAAGGTTTTACAAGACTCACGTTAACAATATTGCAGCAGTACGCACACAATCGAAGCGCAGTAAGGATGGCTAGTGTAACTAGCAAGAATACCACGAAAGCAAGAAAAAGAAGTACGCTATTAACTATTAACGTACCTGTCTCTTCCGAAACGAATGAGTACGAGAGAGCACACGTGTCTACCATCGTATCTCAGGAGTCT
+
BB?A??=BBCCCBAABECBBCCCCM?DCC?BBCG999:@BBBCCCA=AA?A>BBBBBBBB3B?CCCA@A@ACCC<A>@@AAA0AB@A<@@@7ABE?CBBCDECCC?B???<?AB?BCCBBBCBCCCCCDBCC@BCBB?BBBBAA@B=B?C??>@BBBBCCD@DBAAAA?CC@AAB@BBABA<BBB?BCDCC2CC?CA@@BABBC;>;@@BB:=:>ACBB@BBBBBBB@C@BBC>CCC?AABBCBBBAAAC999BBAAABFBBBBB?B@ABBC@@?BBB?BBB>>
@ATNG8:02995:06286
GATGGTAGGCGACATACATACGCGCCAGAAGATCAGGAACTCTAGAAGAATTCAGATTTTTAACACGAGAGTAAACGTAAAAAGAAGGTTTTACAAGACTCACGTTAACAATATTGCAGCAGTACGCACACAATCGAAGCGCAGTAAGGATGGCTAGTGTAACTAGCAAGAATACCACGAAAGCAAGAAAAAGAAGTACGCTATTAACTATTAACGTACCAGTCTCTTCCGAAACGAATGAGTACAGAGAGTACGATATGTCTACCATCGTATCTCAGGAGTCT
+
CBBB@CCC@C@AADCCCCCCDCCBB?BCF@CCDCBB?B>AACCCBA=AD@A?CBCBBBBB5B@BBFCCCCBBB@:@@>@@@@0@C=A=AAA7CCCACCA@ABBBB@D@BA>ABB?BDBBCBBBABBBBBBBJ?BAA@>ABBBDDCF@C?B;;7;CBBBBCD?ABCCDE?BB>:99=@?>@>8;7707?ABB3BE?:9:BFCBBB>A>ADBB?>===BCA9>000><><B?ABD?C@A?@BBCCCCBBCBBBBBBBBBAAABBBCC?BCACCC>>@?A?<AAAA@
@ATNG8:02996:06292
GATGGTAGCACACGAGATCTCATCGTACTCATTCGTTTCGGAAGAGACAGGTACGTTAATAGTTAATAGCGTACTTCTTTTCTTGCTTTCGTGGTATTCTTGCTAGTTACACTAGCCATCCTTACTGCGCTTCGATTGTGTGCGTACTGCTGCAATATTGTTAACGTGAGTCTTGTAAAACCTTCTTTTTACGTTTACTCTCGTGTTAAAAATCTGAATTCTTCTAGAGTTCCTGATCTTCTGGCGCTCTGTCACGTCTGCTACCATCGTATCTCAGGAGTCT
+
CCCA>BCCCCCCBBBCECCDCBBBCBBBBCBB@BDFF=BB?C?CCCCCCC?BBBA@@C?C?AA@A?AAAAAA@AA?BBBB8BB?A@CC=CAAA?AAB?CC:==>DCC@BBBBBBA>;@@@;A;=>>@>;;:;ACCA5<<>>>>>===@CC>>>?9=>A<AA<A:??AAA@@@A:??ADD6B:<7:6666)6:666(--6---967;<BDDD/=???A<A<@@;@BBB>>>:><>>BDDD6;;@>@@@@@???AAAA????AAAA<A;:;@@@@@@AA7>@@@B
@ATNG8:02958:06341
GATGGTAGTGTCATATGAGAGTGTGTACTCATTCGTTTCGGAAGAGACAGGTACGTTAATAGTTAATAGTACGTAACTTCTTTTTCTTTGCTTTCGTGGTATTCTTGCATAGTTACACTAGCCATCCTTACTGCGCTTCGATTGTGTGCGTACTGCTGCAATATTGTTAACGTGAGTCTTGTAAAACCTTCTTTTTACGTTTACTCTCGTGTTAAAAATCTGAATTCTTCTAGAGTTCCTGATCTTCTGGATAGCGACGCGATATACTACCATCGTATCTCAGGAGTCT
+
49>:5>A@??@@<<@CCCA@@@;>:;::::5505<;<)55.55595555/)/77//)/)/99:8@899544445505;,//999'99:+/-59,-///)/79555(----88<8>>>=;555055@<?;AC:69<65.66<<7<=<<??666;;;9<<<@<AAB@@@=<7;;:=::;=<7;::::+838.44444$5:>>>/65:7777///)////$/-///)/3:;,//=?>=?8=26//777,///5//55:99;=::;;<<<<<<<8<<<=;;;<<@=@299=49
@ATNG8:02981:06317
GATGGTAGCTCACGTACGTCACACGTACTCATTCGTTTCGGAAGAGACAGGTACGTTAATAGTTAATAGCGTACTTCTTTTTCTTGCTTTCGTGGTATTCTTGCTAGTTACACTAGCCATCCTTACTGCGCTTCGATTGTGTGCGTACTGCTGCAATATTGTTAACGTGAGTCTTGTAAAACCTTCTTTTTACGTTTACTCTCGTGTTAAAAATCTGAATTCTTCTAGAGTTCCTGATCTTCTGGCGCTCTGTCACGTCTGCTACCATCGTATCTCAGGAGTCT
+
BCBC@CBBBCCCBBBC=:;BBCBCCBBBBCBA>BCCC=BD@D?CCBBBCC?BBBAA?C?BBCA?A=AAAAACCCC?BBBBB3BB?BBA@=@BCC??AA?BB<779CBB?BBBCAA@A;AAA=C=?AAAA???<@@@@:>>@@A>=>@@@AAA@@?:=>>=@B=A<AAABCCCCB=?@@BB5A<A<>;===,77999*,,,,,,9<8;6<??=*9====5=68<3<@AA=>><@7::=>>B5>>@;>>=A???@@@A>>===>>@@<??AA??>A@@@A<?@?>>
@ATNG8:02989:06313
GATGGTAGTGTCAGTGCGCGTCGTCCAGAAGATCAGGAACTCTAGAAGAATTCAGATTTTTAACACGAGAGTAAACGTAAAAAGAAGGTTTTACAAGACTCACGTTAACATATTGCAGCAGTACGCACACAATCGAAGCGCAGTTAAGGATGCTAGTGTAACTAGCAAGAATACCACGAAGCAAGAAAAAGAAGTACGCTATTAACTATTAACGTACCTGTCTCTTCCGAAACGAATGAGTACTGCGTCTCACTCTCGCCTACCATCGTTCGGTCAGAGTCT
+
BB@?<@:@=@>@B@;;;=>0/////27998<@CB;;6;6;9@A@AA:BC9<7>>933733$33899::;;=333(3344444$4<5:2555&5:;5:56555;//)/3////76:;<<=?C<<<>>;;@@>;@??@;@@=?=:81810:>000==>88:?=??@?==;7828;;8=A772777/77777'8<<78388777737;;;@A9>975>>=:9<<;?@<9=8:;=7<<<8::;==;;;9=8::98://////:7:::79994505<7<<?>>>>=;
@ATNG8:03000:06335
GATGGTAGTGTCAGTGCGCGTCGTCCAGAAGATCAGGAACTCTAGAAGAATTCAGATTTTTAACACGAGAGTAAACGTAAAAAGAAGGTTTTACAAGACTCACGTTAACAATATTGCAGCAGTACGCACACAATCGAAGCGCAGTAAGGATGGCTAGTGTAACTAGCAAGAATACCACGAAAGCAAGAAAAAGAAGTACGCTATTAACTATTAACGTACCTGTCTCTTCCGAAACGAATGAGTACATAGATATACGTATAGCTACCATCGTATCTCAGGAGTCT
+
966D@DCCBCDDC@ABDAC;;6DCC@CCGFHCABBH@B=@@BABCC@BEAD?AAAAADDD3A>ACBBBBBA>>=8<>>????,@?;@5;;;.;BB?CCDCCCCCC@C@CD@CCC?CCCCCCCCCBCCCCCBB?CCBB?A???BABB>B?B??<?CCCCCBB?BCCCBB?BB?AAA599??<5===9==<<?.?A?@AABBB?>>1818>>A:=:>BBBB>BB@@@AC@C?BBB>BBB@:::BCCDCCCAAAAAACCCCCAAA?@@;A>>=CCBBAAB>;?=555
@ATNG8:02958:06388
GATGGTAGCTCTGCTCTGACTCTCGTACTCATTCGTTTCGGAAGAGACAGGTACGTTAATAGTTAATAGCGTACTTCTTTTTCTTGCTTTCGTGGTATTCTTGCTAGTTACACTAGCCATCCTTACTGCGCTTCGATTGTGTGCGTACTGCTGCAATATTGTTAACGTGAGTCTTGTAAAACCTTCTTTTTACGTTTACTCTCGTGTTAAAAATCTGAATTCTTCTAGAGTTCCTGATCTTCTGGAGATACACATGATACTCTACCATCGTATCTCAGGAGTCT
+
BBCC?CCD<==?BCBBCBDDB@@@==<<;;:A7?:@A<@=9=:666CBCC@BCCCC:;:;CCB?C@BCBBBACCD@CCCCC5<@?@CCC>CB;;7;BA=A@>BBBCCCACBBBBBCC?BBB@B@DGDDCCBB?BB@A=CBBBBBAABB;;;A@@B@;;;>AB?C?C@@@B@A@A>?9999&97@;:99::*::;9:,9=@@>?995925555$5;<<<<?>@@?=@@@599:?9@@@@9929<=9?@::9FDEDCBBBBBBCBAA=?>>9:9??@BAA=@A?>7
@ATNG8:02963:06389
GATGGTAGGACGAGCGTCTGAGAGGTACTCATTCGTTTCGGAAGAGACAGGTACGTTAATAGTTAATAGCGTACTTCTTTTTCTTGCTTTCGTGGTATTCTTGCTAGTTACACTAGCCATCCTTACTGCGCTTCGATTGTGTGCGTACTGCTGCAATATTGTTAACGTGAGTCTTGTAAAACCTTCTTTTTACGTTTACTCTCGTGTTAAAAATCTGAATTCTTCTAGAGTTCCTGATCTTCTGGTGTCGTCTATCATGTACTACCATCGTATCTCAGGAGTCT
+
<<?G@DCC?CC@AADCBBBCBBBC@BBBCDCC@CCCC>CC?B?BBCCCCC?CDCBC@C@CCCB?CAEICCBBBB@<99999';C?BBDC>BCBB?B;;7;B;@A@CBBACEDDCCCC@CCC@C@CCCCA@@@?BC@@>ACCECBBBDDCCBAAACAEAA?BC@C?CCBBBCBBCADCCDC;CAD@BBBBB,AA:::.<BBBBCCAAA5;;;;*;BBBB?B>BB?BBBBCCC@C@BBCBBB?AAB>BCCBBBCBCCCBBAACCCCD?BBAABDCCBBBB<???BB
@ATNG8:02964:06395
GATGGTAGTGTCATATGAGAGTGTGTACTCATTCGTTTCGGAAGAGACAGGTACGTTATAGTTAATAGCGTACTTCTTTTTCTTGCTTTCGTGGTATTCTTGCTAGTTACACTAGCCATCCTTACTGCGCTTCGATTGTGTGCGTACTGCTGCAATATTGTTAACGTGAGTCTTGTAAAACCTTCTTTTTACGTTTTACTCTCGTGTTAAAATTCTGAATTCTTCTAGAGTTCCTGATCTTCTGGATAGCGACGCGATATACTACCATCGTATCTCAGGAGTCT
+
:<<@ADDCCCB>BCCCCCCCCCCCABBCCC<;:;CCB=BB9;:;AACCCC?BECCC@CCBBB@B@@@?BABAAB=;;:99'4?<ACCG>CBBA>A;;5;B>@AABBB?CCBCCGCC?B;;7;?ADCCBBBC@BBCI?AACCBBCEAAAAACCCC?AA@?@D@DACDCCCAAAC@CBJDD;B@CACDCDB,??;;;;.;CDCCBCMDJ7;;;.<>CBBCAHACB@CCBBCCC@DABBBCCC>@AB?CBCCCCCCCBCCBDCCCBJH@A@ACC@@@BBBB8;;@@?
@ATNG8:02966:06396
GATGGTAGTCTCAGATAGTCTATAGTACTCATTCGTTTCGGAAGAGACAGGTACGTTAATAGTTAATAGCTGTACTTCTTTTTCTTGCTTTCGTGGTATTCTTGCTAGTTACACCAGCCATCCTTACTGCGCTTCGATTGTGTGCGTACTGCTGCAATATTGTTAACGTGAGTCTTGTAAAACCTTCTTTTTACGTTTACTCTCGTGTTAAAAATCTGAATTCTTCTAGAGTTCCTGATCTTCTGGGTGTTATCAGCGAGTATATCGTATCTCAGGAGTCT
+
=;?@7;:=9;5<<99;666;;;?===@?=@A@9@@AD<BB8;7:;@@95905<:>?7@>@A@A@D>>>@000=88868;>>>+98-3344(4988.448289-33:93404=9849;;49;94;5;<<<<6558;;>>=999A995@=:9:;>5955:=>:?A>B?BB@@@@B@A=A9;;;.9>B69:BBB0BC@AB<A:;9BBB9994=>>>,=<=9525259;994555=8<8;;;;;;9<<<;/9//)/;::;<;;;<;<<5556;55555545449:
@ATNG8:02978:06367
GATGGTAGTATAGAGCTCTACATAGTACTCATTCGTTTCGGAAGAGACAGGTACGTTAATAGTTAATAGCGTACTTCTTTTTCTTGCTTTCGTGGTATTCTTGCTAGTTACACTAGCCATCCTTACTGCGCTTCGATTGTGTGCGTACTGCTGCAATATTGTTAACGTGAGTCTTGTAAAACCTTCTTTTTACGTTTTACTCTCGTGTAAAAATCTGAATTCTTCTAGAGTTCCTGATCTTCTGGATATGAGTGACTCGTGCTACCATCGTATCTCAGGAGTCT
+
AABC@CCBBCCCCBBCCCBBBCCCCCCCCCBB?BCCD>BB?B@CCBBBBB>AABBB?B???>B@B?BBBAAABBA>BBCCC2BB>@===7=BBB?ABD?BB<>>?B;:7;@@A>>>>:88::><>>>>DCAA=??>A<AA>>>?>@@A@@>>>@@=:;;<>>=@<@>>>@@A;;7<??DD5A<A7;7==<*<<----(--3---7/.25666(6889=6=5:>4>?@>8::<A<??>::=///=9=<77:///====CD@A@A>>:>==>A@<<///=7===A?
@ATNG8:02988:06394
GATGGTAGGACGAGCGTCTGAGAGGTACTCATTCGTTTCGGAAGAGACAGGTACGTTAATAGTTAATAGCGTACTTCTTTTTCTTGCTTTCGTGGTATTCTTGCTAGTTACACTAGCCATCCTTACTGCGCTTCGATTGTGTGCGTACTGCTGCAATATTGTTAACGTGAGTCTTGTAAAACCTTCTTTTTACGTTTACTCTCGTGTTAAAAATCTGAATTCTTCTAGAGTTCCTGATCTTCTGGTGAGATATGCATGATGCTACCATCGTATCTCAGGAGTCT
+
<<==466>:=666>::9<565:9;.55555557544;3;;7=8<<==;;<<===CC@C@BBBB@FACCBBCCCBA>;;;;;*5@:BC?F7BBCBACCC@AA?BDDDEFAEECGCDAA=@AB@B@CJCCCCAA?@BBC8=;CCBBDB;;;AB@@@A@BCC@CC@C@@A@CCCB;;5;;;;;-;2:999999$9;?@@=CCCCCBCAA@@DDDD1999996=:@B;>@BB@@@?B?;;;BBB=@@B@BCCCCCCDDBCBCCCBCBCC>A@BAB;;;ABBB?BB@@@
@ATNG8:03025:05769
GATGGTAGATATATGCACGCTCTACCAGAAGATCAGGAACTCTAGAAGAATTCAGATTTTTAACACGAGAGTTAACGTAAAAAGAAGGTTTTACAAGACTCACGTTAACAATATTGCAGCAGTACGCACACAATCGAAGCGCAGTAAGGATGGCTAGTGTAACTAGCAAGAATACCACGAAAGCAAGAAAAAGAAGTACGCTATTAACTATTAACGTACCTGTCTCTTCCGAAACGAATGAGTACATAGATATACGTATAGCTACCATCGTATCTCAGGAGTCT
+
<::@?@@@BBBBCCCCCCDCBB@@@@CBB?BAAB9:8;?BBCBBBD?BB=A;A@=>;;;;+3/7<?ABDCCC=B=:;:::99'9>5:.944,9BD@ABAACBB@A?@?@C@CDD@BBCCCCCBBBBBB9::B>AACBADCCABA@@=AACBB@BBB@@BCC@CCCBAA=@=:9999>?999,898:??@?@/=;9<000=>A??:?=9:;A5;5:=BAA?BB@BBAB>A>AAC>AAA=999?@CCCDAAACCCBBCCCDCCAA>>:>AACDCA@ABBB?BBB>>
@ATNG8:03047:05764
GATGGTAGTGTCAGTGCGCGTCGTCCAGAAGATCAGGAACTCTAGAAGAATTCAGATTTTTAACACGAGAGTAAACGTAAAAAGAAGGTTTTACAAGACTCACGTTAACAATATTGCAGCAGTACGCACACAATCGAAGCGCAGTAAGGATGGCTAGTGTAACTAGCAAGAATACCACGAAAGCAAGAAAAAAGAAGTACGCTATTAACTATTAACTTACCTGTCTCTTCCGAAACGAATGAGTACTACTCTCAGAGACACACTACCATCGTATCTCAGGAGTCT
+
444:5:=999;>??<?>BBBB<<<?:CBB=99AA@D=B899@AB@@699;>8>@==<@@@2A?BBBBA@>>999+9@@@AAA.99:>2959&5<<4;<>>@>BBB@D>??@BBC?A@DBBBBCGICCCCDB@?ADA@9;;BBBBCC>B>AA@<AABBBBBD@DBBB?@;==9;;=/77;;<)3388<=====%<98778;99;A:5:999;;3;;>:48;8<266>@@<@<@AA9AAA=?@=>>>>@BBCCBAACA@;;;888==<=@788??;;;>==8=>?A@
@ATNG8:03048:05781
GATGGTAGTGTCAGTGCGCGTCGTCCAGAAGATCAGGAACTCTAGAAGAATTCAGATTTTTAACACGAGAGTAAACGTAAAAAGAAGGTTTTACAAGACTCACGTTAACAATATTGCAGCAGTACGCACACAATCGAAGCGCAGTAAGGATGGCTAGTGTAACTAGCAAGAATACCACGAAAGCAAGAAAAAGAAGTACGCTATTAACTATTAACGTACCTGTCTCTTCCGAAACGAATGAGTACGAGAGAGCACACGTGTCTACCATCGTATCTCAGGAGTCT
+
@@@B@BCCCCDBCBBBCCCBBBCCC?CCC?DGCC@@<@=@@ECCCC?BB?C?CCC@@@??2?=BBBAABCDBBB9??:;;;;*;A>A5;;;.;CBAHCBCCCECC?B?BB?BCC?CCCCCCCBBCCCCDCCC@CCBB?B@@?AB@@<@@A??<@@@ABCCC?CCCCAA=AC?BBB=AACCD>BAA=ABCCC1@@?B>==BCCB>9=:>>DE:=:>ABBB?AA@@@BB@C?BDE>D@A>ABBBBCCCAAACBBBBBBBBBBBBBAA>A>::CCCCACCC?BAAA>
@ATNG8:03050:05781
GATGGTAGTACATGATAGACGACACCAGAAGATCAGGAACTCTAGAAGAATTCAGATTTTTAACACGAGAGTAAACGTAAAAAGAAGGTTTTACAAGACTCACGTTAACAATATTGCAGCAGTACGCACACAATCGAAGCGCAGTAAGGATGGCTAGTGTAACTAGCAAGAATACCACGAAAGCAAGAAAAAGAAGTACGCTATTAACTATTAACGTACCTGTCTCTTCCGAAACGAATGAGTACGAGAGTCAGAGCAGAGCTACCATCGTATCTCAGGAGTCT
+
;9:B8<A===@?CC??=>====;;;:>>>:><A9968=:>;?@@@>:5958=;;<CDEEE5B?BBBBCAAABBA9B@;;;;;$;999=<:<0;;;7<AA@?@CA@?A@CC@DBB?CCCCBBBBGDDDAABCF@AGEG000??@@BB@BACDCACCCCBBBB?BACB@@>@A?ABA<?>788*877/7;;;;+8828333;9933,3,38::6<788<;;:>>665<@:>;>A@8>9;6;;:BABBCCC@??A:89CBBBAAABBB?>>>000:==<=>9?@752
@ATNG8:03052:05760
GATGGTAGTATAGAGCTCTACATAGTACTCATTCGTTTCGGAAGAGACAGGTACGTTAATAGTTAATAGCGTACTTCTTTTTCTTGCTTTCGTGGTATTCTTGCTAGTTACACTAGCCATCCTTACTGCGCTTCGATTGTGTGCGTACTGCTGCAATATTGTTAACGTGAGTCTTGTAAAACCTTCTTTTTACGTTTACTCTCGTGTTAAAAATCTGAATTCTTCTAGAGTTCCTGATCTTCTGGCGCGTATGTATGTCGCCATCGTATCTCAGGAGTCT
+
BBCC?CCCCDCAABCCCCCCCDCCCCBBCBBA=@@?@:@C@C@CCAAABB>BABBB>B>CBBB>B?CCAAACC=C@ACCCC2B@<AAAA:ABBC?AA@@BC@>>?AAA<@@AA>>>>:=<?;?;>?>A@@@A;C>@>9>>=>===>@ABAA>??@<===;@@<A<AA>>@BB@@<@AAA@5@=B;;;:::+;>999*//6///=67;:???@/>AA??<?=@@;@@@A???;?;??BBAA:>>A=@@@@@?@?@ACA99660699;<CECCCCC@BB@@A
@ATNG8:03053:05780
GATGGTAGTATCTGTCTACGAGAGCCAGAAGATCAGGAACTCTAGAAGAATTCAGATTTTTAACACGAGAGTAAACGTAAAAAGAAGGTTTTACAAGACTCACGTTAACAATATTGCAGCAGTACGCACACAATCGAAGCGCAGTAAGGATGGCTAGTGTAACTAGCAAGAATACCACGAAAGCAAGAAAAAAGAAGTACGCTATTAACTATTAACGTACCTGTCTCTTCCGAAACGAATGAGTACTGTATCTATGTGTGCGCTACCATCGTATCTCAGGAGTCT
+
BCMD@BBBCC@A@<AAAA@CCCC@@;>@>5:=9;:@;@9:==00/:<==:=7=@??<BBB2B>??8<=<<<777.78@@??A+@B<<599=+==@?BAAABCCCB?C@ME@B;;6;;@@ABBBBBAABCABA@DCBB@CCCCCCBB@B?C;;8;BAA@@@B?BCCAAA@DC?:99?AB???8<??:9999:9%9@;??>ACCCBB@@8;;@@<@;==B@A=ACBBBBBAD?AAD=CBB?CCBBDBBCCBBBBBBBBBBBBBAAACF?BB>>BBB>>>AA<:::AA
@ATNG8:03008:05815
GATGGTAGAGAGAGCTCTCTCATCGTACTCATTCGTTTCGGAAGAGACAGGTACGTTAATAGTTAATAGCGTACTTCTTTTTCTTGCTTTCGTGGTATTCTTGCTAGTTACACTAGCCATCCTTACTGCGCTTCGATTGCGTGCGTACTGCTGCAATATTGTTAACGTGAGTCTTGTAAAACCTTCTTTTTACGTTTTACTCTCGTGTTAAAAATCTGAATTCTTCTAGAGTTCCTGATCTTCTGGGCTGCGCTGATATGCGCTACCATCGTATCTCAGGAGTCT
+
@<@B?@?CDCCCDAA;;9@CBBA;ACBAAGBB>BBBA9::49>CBCCCCC>A@@:=6;8<ABB?C9BCBBBDCBB>ACCBC3??>=BBC6BA??<=?=5::)////8838888@=?>788;5:49;>>>?@@:??==:>@@@@B===;;;;658;)/.84//+50559555822+25666+6,5,5::::(:8....&.66......:6?AAA*9777:282:?9?@AAAAC=D<A=<<:;1//<=6<///8889<>??>99;;//,/8889?A;;:??:?@;;;
@ATNG8:03030:05856
GATGTAGATACTCGCTGATACACCCAGAAGATCAGGAATTCTAGAAGAATTCAGATTTTTAACACGAGAGTAAACGTAAAAAGAAGGTTTTACAAGACTCACGTTAACAATATTGCAGCAGTACGCACACAATCGAAGCGCAGTAAGGATGGCTAGTGTAACTAGCAAGAATACCACGAAAAGCAAGAAAAAAGAAGTACGCTATTAACTATTAACGTACCTGTCTCTTCCGAAACGAATGAGTACACACTCTCATATGACACTACCATCGTATCTCAGGAGTCT
+
CCACBDBBBCCCBCBCCCCCCCCD=BBC=C>>>00,06<6<???B>BC?C?BCB<>==>.??BCCCCCCCBBB=@@@@@A@2@B<@8???07=?<@???AAA@@<@=@@<@>>8>:97A@888=:;:??@@<AAAA:?>ABABAA:A<A>>:>;;=>@@>:@@?AAA=AA=@:93:=8888'7884586768#72+2<8:9:;;5=@<@@<>:<;@@557=@@@A@??<?<?@@:=A==::;=888?????@@B>??>??>>;;8818=@ABA???BBB???;;;
@ATNG8:03034:05854
GATGGTAGAGTACAGTGTAGTAGACCAGAAGATCAGGAACTCTAGAAGAATTCAGATTTTTAACACGAGAGTAAACGTAAAAAGAAGGTTTTACAAGACTCACGTTAACAATATTGCAGCAGTACGCACACAATCGAAGCGCAGTAAGGATGGCTAGTGTAACTAGCAAGAATACCACGAAAGCAAGAAAAAGAAGTACGCTATTAACTATTAACGTACCTGTCTCTTCCGAAACGAATGAGTACACATCGTCGTGTCGTGCTACCATCGTATCTCAGGAGTCT
+
<<<<8=665=<<<<<<;;;>==>9;29AA>@<@>00-0<@@ACCBB?BC?B?BBB@@@AA2A@CCBBBBAA999+9@??@@A0@@=?599:*9A@=BCCCBBDBB=A>AA>BCC@DCCCCCCCCCCCCCCCF@CBBB@BBCCBBCB@D@C@A?ACBBBCCC?CCCCCB?BB@BBB@BBBDD=@??;?ACCC3CC@B??@BBA==:=;>AAA<@<@AC@@=@BBBCCC@D@ACC>BBB@AAABBCBBBBBAAACCCB@@@@??BCB@CBBBBBBBBBDD?99:::
@ATNG8:03043:05849
GATGGTAGTGATACAGATAGACACCGAGATCAGGAACTCTAGAGGAATTCAGATTTTTAACACGAGAGTAAACGTAAAAAGAAGGTTTTACAAGACTCACGTTAACAATATTGCAGCAGTACGCACACAATCGAAGCGCAGTAAGGATGGCTAGTGTAACTAGCAAGAATACCACGAAAGCAAGAAAAAGAAGTACGCTATTAACTATTAACGTACCTGTCTCTTCCGAAACGAATGAGTACAGAGAGTACGATATGTCTACCATCGTATCTCATGAGTCT
+
ABBD@DBBBBBCDCCCBBDCBBBC?CBCBCBBC?B@BBBBCCCD@B=@=@@@ACCCC3C@CCAAAADBBBC=BA:;;;;*;A>C?CCB;BCCACBCCGCCBB?B@DC@CCD=A@CCCCCCCFCCBBBBC?CBBB=AACCBBA@<B=A@@=@BBBBCCC?BBBAAB?CC@DCD<??AAA8>99399999(9@?B???CCBAA;A<B@>><><@@DCC@BDCCAAA?A@BAB<A??<?AAABBBBBCCAAACCCCCAAA@@@AA>A@>>>?>>>@@>>>A>==
@ATNG8:03052:05814
GATGGTAGCGCGACGAGCGTAGACCCAGAAGATCAGGAACTCTAGAAGAATTCAGATTTTTAACACGAGAGTAAACGTAAAAGAAGGTTTTACAAGACTCACGTTAACAATATTGCAGCAGTACGCACACAATCGAAGCGCAGTAAGGATGGCTAGTGTAACTAGCAAGAATACCACGAAAGCAAGAAAAAGAAGTACGCTATTAACTATTAACGTACCTGTCTCTTCCGAAACGAATGAGTACTATGTAGAGCTCTATACTACCATCGTATCTCAGGAGTCT
+
>@BB@BBDCCBBBBFDLDCB@;95<4<@B?BBBBBB=@>@@ABBBC?CC@C@BA@>?===,=;>@:98ABBABC=>>@@AA9AA;?2::9&9@@>B:99BBBBB>A7::6;BA?BCCCBBBBBCCCCCDBB>AA;<9;DCCCCCB=B?A@A>@DCCCCBB@BBBBBB?BB?BBC????BD>BBB;?=@@A2AB?CAAAAECAA7;7;=>A1819;@@C?BBBBBCGAC@CBB;A::69???CCBBBBBBBBBBBBBB>>>>@@A:>>>>=A??;;;>:;;;>;
@ATNG8:03017:05893
GATGGTAGCACGACACGACGATGTGTACTCATTCGTTTCGGAAGAGACAGGTACGTTAATAGTTAATAGCGTACTTCTTTTTCTTGCTTTCGTGGTATTCTTGCTAGTTACACTAGCCATCCTTACTGCGCTTCGATTGTGTGCGTACTGCTGCAATATTGTTAACGTGAGTCTTGTAAAACCTTCTTTTTACGTTTACTCTCGTGTTAAAAATCTGAATTCTTCTAGAGTTCCTGATCTTCTGGATAGCTACGCGATATACTACCATCGTATCTCAGGAGTCT
+
CBBB@CCCCC@A<>CBBAC666=DCGCDCCCC?BBEE=BA?C@DBBBBBD@DCAAA@C?CBBC?B>AABBBBAAA?BBB>B+@@;@::9(8797;BBA?BB99:ABBB?CCCCAAAA;>>?;A9>>>@>====AAA?:?>>;;;>=>>A?A=<<>:>>A=AA:?:?AB>@@>>>6::???3?<A6::::9):=6660799///:89<18888+8>??E=B=??;?@AA==<=A;A?AA@@5;;>9>A@@@>?>>>===????>>>;A@@===?AAAAA;AA<<<
@ATNG8:03022:05861
GATGGTAGGCACTGCGCACACATCCCAGAAGATCAGGAACTCTAGAAGAATTCAGATTTTTAACACGAGAGTAAACGTAAAAAGAAGGTTTTACAAGACTCACGTTAACAATATTGCAGCAGTACGCACACAATCGAAGCTCAGTAAGGATGGCTAGTGTAACTAGCAAGAATACCACGATAGCAAGAAAAAGAAGTACGCTATTAACTATTAACGTACCTGTCTCTTCCGAAACGAATGAGTACTATAGACTATCTGAGACTACCATCGTATCTCAGGAGTCT
+
CCBB?BCD@DCBBBCCBDBBADBBD>DDC?CBCC;;:;ACCCCCCC?BC@C@BAA@@@@@1??CFCABBCCBA?8=<>??>?,>A>C>BBB=BFJFE:=;CCCBC@B@BC@BCC?AAACCCCCCCCCCCCBB?BCCD<A@CCCCAA>C?C99;:CCCCAAC@BDBBBA?BD@BBB<>>BBAAA@?<<;;;;,<=9>@EFEBBBC?C?BBCD@C@CC@@@?BB@@@AA;=8999.9==:?AAABBCCCBBBCBB>>BCCBBBCCCD?BBACCDCAAAAB?>>>>>
@ATNG8:03050:05904
GATGGTAGCACACGAGATCTCATCGTACTCATTCGTTTCGGAAGAGACAGGTACGTTAATAGTTAATAGCGTACTTCTTTTTCTTGCTTTCGTGGTATTCTTGCTAGTTACACTAGCCATCCTTACTGCGCTTCGATTGTTTGCGTACTGCTGCAATATTGTTAACGTGAGTCTTGTAAAACCTTCTTTTTACGTTTACTCTCGTGTTAAAAATCTGAATTCTTCTAGAGTTCCTGATCTTCTGGATACACTCATGTGCACCTACCATCGAACTTGCAGAGTCT
+
::9;>;?B@@;<B@>>ABCCCCBBBBBBBBAA=@BA<4<>9B:BBDAA;:7<BB@@?@ABCBA=A>BCCCBBB?@;99:9:':;8=99919CCC?BA@<@>299?ABC@BBABAAAA:>>?<A;?@@AA@@@<@>>><@@B:=====>BB??@@??B@C<@A=@<ABB>?>AAA<@@AAA5A=B=@??@@/?@@@@6=<<///=<=@=@@@@/<>>;B<B<;;7;>>>@@@:=:>AA@@A7;;?;>>@>;;;CA@@@>>>?;;:;----370--,->=@@@@@A
@ATNG8:03051:05885
GATGGTAGTGATACAGATCAGACACCAGAAGATCAGGAACTCTAGAAGAATTCAGATTTTTAACACGAGAGTAAACGTAAAAAGAAGGTTTTACAAGACTCACGTTAACAATATTGCAGCAGTACGCACACAATCGAAGCGCAGTAAGGATGGCTAGTGTTACTAGCAAGAATACCACGAAAGCAAGAAAAAGAAGTACGCTATTAACTATTAACGTACCTGTCTCTTCCGAAACGAATGAGTACATGAGATCTCGTGTGCTACCATCGTATCTCAGGAGTCT
+
BBCB?CCCCDBBBCDBBBDBBCCCC>BBC?BBBACC@B>AABBBBC?BC?B=ABBCCCCC2C>A?AABCCBAA@:@?=?@@A0@B=A=AAA7@BB?BAABLFCCC?B@CC@CBB@BBBBCCCDCCCCCBBBC?CCCC?BBCCCBBB?B?B@@?@DDCCBC?CCAA???=AA?BBB788===7?AA?BBDDD3BB?B?>?CCCCE<:7:>==5;7;?CAA@BDA@@CC@B@BCC=CDD?ABBACCCBBBCBBCB>>=BBAA@BBC?C?@<CCCCAAAC?BB===
@ATNG8:03007:05936
GATGGTAGAGAGACTGTAGCGCACCCAGAAGATCAGGAACTCTAGAAGAATTCAGATTTTTAACACGAGAGTAAACGTAAAAAGAAGGTTTTTACAAGACTCACGTTAACAATATTGCAGCAGTACGCACACAATCGAAGCGCAGTAAGGATGGCTAGTGTAACTAGCAAGAATACCACGAAAAGCAAGAAAAAGAAGTACGCTATTAACTATTAACGTACCTGTCTCTTCCGAAACGAATGAGTACTATGTTGAGCTCTATACTACCATCGTATCTCAGGAGTCT
+
;69B@BEDDCBBBCCCCCCCCBBCF>BBB?CBBBBB@BACBBBCBB?BC@B@BCBBBBBB3B@CBBBCCCCBBB>BABBBBB5AC>C5;;;;*;DD?CBCCCCFCC?B?BC@BBC?BBABBBBCCCBBBDDDD?CCBB?BBBBAA@C@D@DAA>ADDBBBCC@CCBBBB?CC@BBB>AABBCA6@8929<<<=.?C?BBAABBBBB?>;>>>?:>;??C@@?ABBBCCC?B?BBB>BCC?BAACCCCCCCBB@BCBBBBBCBBBBBC>@@@@ADBBAABB>BB>>>
@ATNG8:03013:05953
GATGGTAGTATAGAGCTCTACATAGTACTCATTCGTTTCGGAAGAGACAGGTACGTTAATAGTTAATAGCGTACTTCTTTTTCTTGCTTTCGTGGTATTCTTGCTAGTTACACTAGCCATCCTTACTGCGCTTCGATTGTGTGCGTACTGCTGCAATATTGTTAACGTGAGTCTTGTAAAACCTTCTTTTTACGTTTACTCTCGTGTTAAAAATCTGAATTCTTCTAGAGTTCCTGATCTTCTGGGTGCGCTACAGTCTCTCTACCATCGTATCTCAGGAGTCT
+
A<AC?CCCBCBCCCCDABBCCCCCCCCCCCBB>A?>>:@@=B?@?@C@??@BBBAB@C@C==??C@BBBBBBBBC?BAA@@/A?<=AAE9?A@@>BBC>CB587@A8819>>>?@@A=AAA:><>??@@:::<A???7;;@@@@A???@@A>>>@<=>><@@<@;@@@@A@@@A;??@DD5@;@=@=@@@,<<9;;*--6---699=8<<<<.9@>>>;@7;;9=???>==:=;>?===@<<;==6///:==AAAAABA@@@><=<=:;;FAAA@@??<?A???
@ATNG8:03014:05917
GATGGTAGTCTCAGATAGTCTATAGTACTCATTCGTTTCGGAAGAGACAGGTACGTTAATAGTTAATAGCGTACTTCTTTTTCTTGCTTTCGTGGTATTCTTGCTAGTTACACTAGCCATCCTTACTGCGCTTCGATTGTGTGCGTACTGCTGCAATATTGTTAACGTGAGTCTTGTAAAACCTTCTTTTTACGTTTACTCTCGTGTTAAAAATCTGAATTCTTCTAGAGTTCCTGATCTTCTGGTCTACTACACTGTACTCTACCATCGTATCTCAGGAGTCT
+
B?A@;DCGCCDCCCBBCCBBBBCAABBABABA?ABBC>CB@CBCCDCBBB?A;<?@;C<B@;;7@:BBCCBBBCC@CBCCC3CB?BBME>AABB?CCC@CE:;;;CBC@CCGGCBBCACCC?@>ACCCCCCC@BBCD@DCCBBAB@@@BB;;;BB?;;<<@B<@;@@@@BBCCC@CCCEE;B=A>;;;;;*;A@@@;ACCBBCABBB?BBBB0BAACC?B?BB?BBBCCCB@C?CCBBBB?BBB@AAACCCBBCDCCCCCHCCBB@BAA@CCCCBBBC@CCBBB
@ATNG8:03018:05940
GATGGTAGTGCGTGAGAGAGAGACCAGAAGATCAGGAACTCTAGAAGAATTCAGATTTTTAACACGAGAGTAAACGTAAAAAGAAGGTTTTACAAGACTCACGTTAACAATATTGCAGCAGTACGCACACAATCGAAGCGCAGTAAGGATGGCTAGTGTAACTAGCAAGAATACCACGAAAGCAAGAAAAAGAAGTACGCTATTAACTATTAACGTACCTGTCTCTTCCGAAACGAATGAGTACTATAGACTATCTGAGACTACCATCGTATCTGCAGGAGTCT
+
BAAA=A=A;:9;;;?@ABB@A?:9.55>9?CCCBC@B@CCBBBCB@CC@D?B??9:999'96CCD@@@ADBBB=??@??@@0?@=@5;;;6;AB>BCBCCCBBB?B@AC@CBB@CCBBCCCCBBCCCCCCCACAAA@CCCBBBBC=A=@996;AABBBDC@CCCCCC@AA<@@@288?>>8???;?BFED2CC?B???DBBAA;?;;>>>1818@CAB@BBBAADA<@<;00+0==:0000<<=@B@@<;8=8=BAA?8:<=0.*..-,5887--///)/9:33
@ATNG8:03023:05948
GATGGTAGCTATACGTATATCTATGTACTCATTCGTTTCGGAAGAGACAGGTACGTTAATAGTTAATAGCGTACTTCTTTTTCTTGCTTTCGTGGTATTCTTGCTAGTTACACTAGCCATCCTTACTGCGCTTCGATTGTGTGCGTACTGCTGCAATATTGTTAACGTGAGTCTTGTAAAACCTTCTTTTTACGTTTACTCTCGTGTTAAAATCTGAATTCTTCTAGAGTTCCTGATCTTCTGGATAGCGACGCGATATACTACCATCGTATCTCAGGAGTCT
+
:==B?CB==<<<==<<<?==>CB@;666BCCB@CCCD=@@?A@CDEDCBB@BBBAA?A?BBCB?B@@?=?>::-.)-7777)--3866;7<BCC@CCC?BB?BBBBBB@BBBA@@@=9=?E>E===///<<<7@@@E8;;===<==:::BAA>:8288::>@=D:>=?==@@@@888>@A2@6:455666(5:;<D:A??;99::680756'2666668388-..557792737@>@@@;?;;5:==:::<//////6;:<<;<6<:99<997995659;///
@ATNG8:03039:05923
GATGGTAGTGTGTCTCTGAGAGTAGTACTCATTCGTTTCGGAAGAGACAGGTACGTTAATAGTTAATAGCGTACTTCTTTTTCTTGCTTTCGTGGTATTCTTGCTAGTTACACTAGCCATCCTTACTGCGCTTCGATTGTGTGCGTACTGCTGCAATATTGTTAACGTGAGTCTTGTAAAACCTTCTTTTTACGTTTACTCTCGTGTTAAAAATCTGAATTCTTCTAGAGTTCCTGATCTTCTGGAGATACACATGATACTCTACCATCGTATCTCAGGAGTCT
+
BCBC?BBBBCCCCCCCCBBCCCCCCCCCCCCB?AABD>CC?C?CCCCCCC@AABBB?B@CCBB?BACDCCBBBEEACCCCC5GC@BBBD?CCAA>@BB>@@<ABABCF@CCDBCBFCACCC>B>BCCCBAAC@CCFF>AABBCECBBDCCCDBAB@CBB?BB?B@BBBECDBBA=@;;;;.;5;5;;;;;*;C@AA<@@@CBBBCCC?AAAA0AA@AB9<9<CACCBCCCC@B@CFFBCB@C@@?@CCCCCCCCCCBCCCCCCAA?BBBBBBBDBBBB>@AABB
@ATNG8:03008:05989
GATGGTAGAGAGACTGTAGCGCACCCAGAAGATCAGGAACTCTAGAAGAATTCAGATTTTTAACACGAGAGTAAACGTAAAAAGAAGGTTTTACAAGACTCACGTTAACAATATTGCAGCAGTACGCACACAATCGAAGCGCAGTAAGGATGGCTAGTGTAACTAGCAAGAATACCACGAAAGCAAGAAAAAGAAGTACGCTATTAACTATTAACGTACCTGTCTCTTCCGAAACGAATGAGTACGATGAGAGAGCTCTCTCTACCATCGTATCTCAGGAGTCT
+
555<8=CCBCCCCDCBBCDDCBCCC=CDD?CBBB?@>@@CEDAAAC?BB?C@BB>=>AAA2B?BBB>>?DBBBB=99;CCCC5@@=@2;;;6;AB?BCCFHCDCB@C?CC@CBB>BCCCBABCCCCBCBDCC?BBBB?BBBDBBBB?@=B@?>?CCCCBAC@CCCCCC?BB>BBB;>?999,9==9?BCBB3BB?C:99CCC??>;<??AA7;6;=B;;8;ABBABA@C?CDD>CBC@;;;BBCCCD@@ABBBBBB???B>>=@@=@???BBBBBBBB?BB=<=
@ATNG8:03022:05980
GATGGTAGTACATGATAGACGACACCAGAAGATCAGGAACTCTAGAAGAATTCAGATTTTTAACACGAGAGTAAACGTAAAAAGAAGGTTTTACAAGACTCACGTTAACAATATTGCAGCAGTACGTACACAATCGAAGCGCAGTAAGGATGGCTAGTGTAACTAGCAAGAATACCACGAAAAGCAAGAAAAAGAAGTACGCTATTAACTATTAACGTACCTGTCTCTTCCGAAACGAATGAGTACCTCTCAGACGCTCGTCCTACCATCGTATCTCAGGAGTCT
+
CBBC>BBDDBBBBCBCBBCCBCCBB@CCCACCCBBB@B@CDCBBBA?B??B=@>@;;;;;*:>ADFCCDECBBD=CBBBDDD3CB>C2;;;.;BC=@BBBCCCCC?B?BB@BBA?BBAAACCCDCCCCBCBC?BCCC@BBBBCCBD@JBDBB?BCCCCBBB?BBCCBB?>?<?CA;>=8887*899399999(:D>B99:BA@AB7979ABA7;7;@BBB?BB;;;BB@CACCC>CBB@BBCDDCC?CBBBBCBAABBBB@@<@@@=BBBBCCCCCCA@<@A999
@ATNG8:03037:05976
GATGGTAGTATCTGCACACTCTGTCCAGAAGATCAGGAACTCTAAGAAGAATTCAGATTTTTAACACGAGAGTAAACGTAAAAAGAAGGTTTTACAAGACTCACGTTAACAATATTGCAGCAGTACGCACACAATCGAAGCGCAGTAAGGATGGCTAGTGTAACTAGCAAGAATACCACGAAAGCAAGAAAAAAAGAAGTTACGCTATTGACTATTAAACGTACCTGTCTCTTCCGATACGAATAGTAGCTACTCTCAGAGACACACTACCATCGTATCTCAGGAGTCT
+
>>6<:6655=;;;<><@6665599949:<155<@/0)/400///)//)3:5:744388888'7133333398333(37=<>>>+==8=0555&555.5<<;;<955.56993444.4;:4455;55666====7;>:93::::;CAA=>8=00,0@000AAB>@::8==9=?=B?858==;=3933,3377778#7987;4<=::?:@<=85522+28052588.5552725-235222755,2.::///8899;=<<;?;<>@@@BBAA>A????AAABBCB?@@==7
@ATNG8:03052:05968
GATGGTAGTGATACAGATCAGACACCAGAAGATCAGGAACTCTAGAAGAATTCAGATTTTTAACACGAGAGTAAACGTAAAAAGAAGGTTTTACAAGACTCACGTTAACAATTTTGCAGCAGTACGCACACAATCGAAGCGCAGTAAGGATGGCTAGTGTAACTAGCAAGAATACCACGAAAGCAAGAAAAAAGAAGTACGCTATTAACTATTAACGTACCTGTCTCTTCCGAAACGAATGAGTACGATGAGATCTCGTGTGCTACCATCGTATCTCAGGAGTCT
+
@@??8<ACBBBBB>;;666<<9;;=265=9=@AA@?;?88;<=@@@;?;564/////;;;+858=444;::8<81;;==::;+>C<C2444&5<>8<;;9995555:5>:.444&44<>CCBC@@BBCCCCC?CBBB?BBBBBCAB=B?C;;8;BA@@BBA?CCBBBB?BA=AA@59:AAA8===9:99999%:?;>:79AAB:876355@@;B<=7>9:6;ABBBAA>@>;;;0:99>ABBB?>?BCBBB>?>B?>?CCC987??=BB??BA===9889=?@@>
@ATNG8:03027:06036
GATGGTAGCACGACACGACGATGTGTACTCATTCGTTTCGGAAGAGACAGGTACGTTAATAGTTAATAGCGTACTTCTTTTTCTTGCTTTCGTGGTATTCTTGCTAGTTACACTAGCCATCCTTACTGCGCTTCGATTGTGTGCGTACTGCTGCAATATTGTTAACGTGAGTCTTGTAAAACCTTCTTTTTACGTTTACTCTCGTGTTAAAAATCTGAATTCTTCTAGAGTTCCTGATCTTCTGGATAGCGACGCGATATACTACCATCGTATCTCAGGAGTCT
+
:=<B?BCCDEC@@ACCCCI99;CCDCCCCCAA?ACCC>CD@C@BBACCCC?GBBAC@C=A@BC>B>AAABBCBBC@BBBBB3BC@CBBB>B?>??CAA>AC?AAACCC?AAAAABBA;A>>:>=AAAA<=;=;AA>>9>>A8::>>>AB@@>>=@<==>=AC<A;???@DBAAA;@@AAA5@<@=::999+:=888*//8///<:;>;?CCB/A???D=B<>>:=@>>==<9=;???@?A7::D=DD>>>>@AAA<<9AAAA@AA;AAA;;;AAAA=A;AA<;;
@ATNG8:03038:06021
GATGGTAGTGATACAGATCAGACACCAGAAGATCAGGAACTCTAGAAGAAGATTTTTAACACGAGAGTAAACGTAAAAAGAAGGTTTTACAAAGACTCACGTTAACAATATTGCAGCAGTACGCACACAATCGAAGCGCAGTAAGGATGGCTAGTGTAACTAGCAAGAATACCACGAAAGCAAGAAAAAGAAGTACGCTATTAACTATTAACGTACCTGTCTCTTCCGAAACGAATGAGTAACGTGTGCGACGTGTCTCCTACCATCGTATCTCAGGAGTCT
+
EBBB?CBBCBBBECCCCCBCCBABC@BCDABBBCCD@B?BBBBBBD@AA?@A@@@>)3.3:;888AABAB>B??>CBB3BC@C@BAA2?989(/;./.55554978818;;3;?==>>A@@@@?>>?8818=:<9?><:;:89/7/:>@<@A?=668:5;>??CC@BB?;;:=@@AB@5@00,0>>>?0?@<@???>93340834??>;@8>888<>C>>>>>?>B>BAC=A;;7;00>0/)/877789=:<888B?BB====>AA789BBBBABA????@?
@ATNG8:03042:06010
GATGGTAGTGTCATATGAGAGTGTGTACTCATTCGTTTCGGAAGAGACAGGTACGTTAATAGTTAATAGCGTACTTCTTTTTCTTGCTTTCGTGGTATTCTTGCTAGTTACACTAGCCATCCTTACTGCGCTTCGATTGTGTGCGTACTGCTGCAATATTGTTAACGTGAGTCTTGTAAAACCTTCTTTTTACGTTTACTCTCGTGTTAAAAATCTGAATTCTTCTAGAGTTCCTGATCTTCTGGCTCTCGTAGACAGATACTACCATCGTATCTCAGGAGTCT
+
BCCB?BCCDAABCCCCCCCCBCBCBBCCCG@@?@DCE?CB?B@CCDDFCC@BCCCD?B?BCCC?C?CCCBBBBCC?AACDD1BB?CA@@<@CBB?BBA=AB<AABDED?ABDDCCEC@FCI@B?BCCCABBB?BBDD@BBCCCCCCCCCCCBBAC@CCC@CD?C?BBBBBBBBC?A@???5>>@<:;:::*:CAAB=BBCBCBCCDC@CCCC5CBBBB@B@CGACCCCCCD@C@ABBCCC?CBB?BC@@ACCCCCDDCCCCCCBB@BCCCCCCCBCBC@BBAAA
@ATNG8:03044:06011
GATGGTAGCTCACGTACGTCACACGTACTCATTCGTTTCGGAAGAGACAGGTACGTTAATAGTTAATAGCGTACTTCTTTTTCTTGCTTTCGTGGTATTCTTGCTAGTTACACTAGCCTTCCTTACTGCGCTTCGATTGTGTGCGTACTGCTGCAATATTGTTAACGTGAGTCTTGTAAAACCTTCTTTTTACGTTTACTCTCGTGTTAAAAATCTGAATTCTTCTAGAGTTCCTGATCTTCTGGAGATACACATGATACTCTACCATCGTATCTCAGGAGTCT
+
BBBC@CCCB@;A;69?96;FDCCCBBCCDCCB@BCCG>BC@C@CBBBBBB@CDCCB?B?AA@C?B?CCCCBABBA@AAAAD3CB;>>AE>BBBB?CBC?CD9::BAAB99:BCBBBA?A=A;@;@@@<<=AA<@??@7;;@;;;@@AA>=<??;;6;@@;??;?7;;AAAABBB=?;:;:1::=:=====.=A===8=??:;;?>>=5;;;;+7>A8>4>;AA;AAAA?@@<=6=///<<69:>;??AAAAA>>>>>>>@>>???6;;===>>>>@>>:>?@@@
@ATNG8:03045:06041
GATGGTAGTATAGAGCTCTACATAGTACTCATTCGTTTCGGAAGAGACAGGTACGTTAATAGTTAATAGCGTACTTCTTTTTCTTGCTTTCGTGGTATTCTTGCTAGTTACACTAGCCATCCTTACTGCGCTTCGATTGTGTGCGTACTGCTGCAATATTGTTAACGTGAGTCTTGTAAAACCTTCTTTTTACGTTTACTCTCGTGTTAAAAATCATGAATTCTTCTAGAAGTTCCTGATCTTCTGGATATGAGTTGACTCGTGCTACATGTATCTCAGGAGTCT
+
@?;>?CCBBBFA@A;;666;<?>BBCBBABAB=BBBB<???B899BBBBC@CABAB@C<@?DA=@<@00/888885:<;;;+886888808=:>6=/0)/>5996655167::>>>>8=88076<>;::::9177:<59:>>99:>>==??===A386<8780/59///9<777376999+9.7.5////'.7789)..8/.//52527888)8...55076;;4333--(--(-28873.-*-49222378233.397768>>9;///;;=<==---,022299
@ATNG8:03047:06036
GATGGTAGCAGACGTGACAGAGCGCCAGAAGATCAGGAACTCTAGAAGAATTCAGATTTTTAACACGAGAGTAAACGTAAAAAGAAGGTTTTACAAGACTCACGTTAACAATATTGCAGCAGTACGCACACAATCGAAGCGCAGTAAGGATGGCTAGTGTAACTAGCAAGAATACCACGAAAGCAAGAAAAAAGAAGTACGCTATTAACTATTAACGTACCTGTCTCTTCCGAAACGAATGAGTACGATGAGATCTCGTGTGCTACCATCGTATCTCAGGAGTCT
+
?@AB@CCCCCBBCCCCBCCCCCCCC?@@@@B@@@;;7;@@@@BDBB@::8:?@>?99999(9<@ACBBCBBAA@8>?;<;;;*;?=>=@@A7BCCACECCCCBBB>B@CD@CCC@BBBBBBCCBBCCCCCCE@BBBA@BCBBCCCB@C?B::7;BBBBDED@CCCCBB?BC?BAA>AAAAA;>@@;::9999%9@;998?C@BBA7:69;?@9?<>=BCC@BCBBBAA?A?AAB=B::6:::@@AABBBBBBBBCBCAADBB?@@@<@A@@BB@@@@AA;>>>==
@ATNG8:03013:06106
GATGGTAGAGTACAGTGTAGTAGACCAGAAGATCAGGAACTCTAGAAGAATTCAGATTTCTAACACGAGAGTAAACGTAAAAAGAAGGTTTTACAAGACTCACGTTAACAATATTGCAGCAGTACGCACACAATCGAAGCGCAGTAAGGATGGCTAGTGTAACTAGCAAGAATACCACGAAAGCAAGAAAAAGAAGTACGCTATTAACTATTAACGTACCTGTCTCTTCCGAAACGAATGAGTACACACTCTCATATGACACTACCATCGTATCTCAGGAGTCT
+
?DBB?BBCCCDBBCDBCBBBEBBCC?@AC@CBBB@@>A@CCCBBBD?DC@D?BAABBD=BBB?CCBCBBABBDF?AAAA@@@2AC?B@CCC9CCC?A@@@CCBBB=@=@A>CBB<AA=>ACCBBBBCCBBBC@CCCC?BCCCCCBC@B?@@A=ABCGEDCC@BBBBBB@BB>AA@598===6@>>9?AABB3BB@E9::CCCBB?B=??BB?@<@BCBA?ABBB@@@?B?CBC=CCC@CCCAABBBBBCBBCBABBBCAA@BBBB@BBBBCBBB@@AC@BB??>
@ATNG8:03007:06148
GATGGTAGCACGAGTCACTCATATCCAGAAGATCAGGAACTCTAGAAGAATTCATATTTTTAACACGAGAGTAAACGTAAAAAGAAGGTTTTACAAGACTCACGTTAACAATATTGCAGCAGTACGCACACAATCGAAGCGCAGTAAGGATGGCTAGTGTAACTAGCAAGAATACCACGAAAGCAAGAAAAAGAAGTACGCTATTAACTATTAACGTACCTGTCTCTTCCGAAACGAATGAGTACGATGAGAGAGCTCTCTCTACCATCGTTCTCCTTAAGTCT
+
===C?CCCDBBBBCCCC9:;DCCDD@FBB@@AABBB?B@BBBECCC?BB@D@A@@::999)9>@ABCCFCC@@@;@A>???@,;;6;?BBC;CCC@BAABEDC;;9;>AG=@AD@BBBDEDCCCCCCCCBBC@C@AA@BBABBBCB?B@B@@?ABBCCCCC>AADCCC?AA@999=A@988*88929ADED3BB????BCBB?@7;7:ABD<?<>>BBCACD<<<00,0:==A<@AF@CBBABBCBB???DCCCCCAAAA===??;@888??BBB>A>@?AA?;
@ATNG8:03011:06148
GATGGTAGTGTCATATGAGAGTGTGTACTCATTCGTTCGGAAGAGACAGGTACGTTTAATAGTTAATAGCGTAACTTCTTTTTCTTTGCTTTTCGTGGTATTCTTGCTAGTTACACTAGCCATCCTTACTGCGCTTCGATTGTGTGCGTACTGCTGCAATATTGTTAACGTGAGTCTTGTAAAAACCTTCTTTTTTACGTTTACTCTCGTGTTAAAAATCTGGATTCTTCTAGAGTTCCTGATCTTCTGGTATGACTAGTGTACTACTACCATCGTATCTCAGGAGTCT
+
<>>E@CCAB@@@@BBBCFCCBB@A@BABCB;;7;BB=BD@D@CBCCCCC>??@;;;)439;;A=@=AAABD;;6:D=AAA??,494)49444&49<=:@<@>;C=A<<;CC>;;;BBBBC?BBB?B?BBBBDCAA=BB;;7;@A@BBBBCCCBBCCBB@;;;>AA<A>BBABBAC@@<@;;;;;*;<B8?>>@??'9:A@@:??@>AA9;5=49595(5AA@=997<C><;;;;::6:>CBBBBB?BBB@BCCCCCCCCCCJCCCBBB::8:BAAABBBAABC?AB@@@
@ATNG8:03013:06144
GATGGTAGCGCACACATAGATACAGTACTCATTCGTTTCGGAAGAGACAGGTACGTTAATAGTTAATAGCGTACTTCTTTTTCTTGCTTTCGTGGTATTCTTGCTAGTTACACTAGCCATCCTTACTGCGCTTCGATTGTGTGCATACTGCTGCAATATTGTTAACGTGAGTCTTGTAAAACCTTCTTTTTACGTTTACTCTCGTGTTAAAAATCTGAATTCTTCTAGAGTTCCTGATCTTCTGGCTCTCGTAGACAGATACTACCATCGTATCTCAGGAGTCT
+
CBBC@CC@@@CCCDCBB@BCCDBBCBBCCDA@?@BAD;@@=A>BBCCCCC@CBCCC@C@CBBB?B@BBCCB??@A;>==>=,@?=@CCE@DCBB?BCD?CC9;:BCCC@CCCCCCCFACBB?B@CDDDBCCB@BBDD@CCCCCCCCCCCBCBA@@<@AA?BB?B@BBBBBBCCC>C;;;;.;@A<@BDCC5DBBBD>CCDCDCCCCC>BBBB0B;;;B?C?CD@BBBBBCCAC?CBCC@@=@@@;@BAAAEFCBCCCCCCBBC;:;;FCECBCCBDAA?AB??@
@ATNG8:03015:06145
GATGGTAGCGAGCGAGTGTGTATACCAGAAGATCAGGAACTCTAGAAGAATTCAGATTTTTAACACGAGAGTAAACGTAAAAAGAAGGTTTTTACAAGACTCACGTTAACAATATTGCAGCAGTACGCACACAATCGAAGCGCAGTAAGGATGGCTAGTGTAACTAGCAAGAATACCACGAAAGCAAGAAAAAGAAGTACGCTATTAACTATTAACGTACCTGTCTCTTCCGAAACGAATGAGTACAGAGAGTACGATATGTCTACCATCGTATCTCAGGAGTCT
+
?@@@=@CBBBCA@@BCCCBBBDABA@CCF@CBBB@@=@>AACBCBB?BC?B?BBCCCCCC5C@DCCCCDDCCCC>CBBBCBC5@@;A=@ABA0ABB?BBBB@@@BB?B@CC?CBB>AABBBBBCBBBDDCCCDACCBB@DC@?@BBC?B?C:;9;CBCEBCB@DDDDBB@BB?AAA;??@??6==@;=>===,=@<A<?>BB@@=,.,.:::).,-:A>>;BAA@@BB?B?BBB=BBB?;;;CBBCEDCBBBCCCBBBBCBBBBBB?BBBAAAAA>@BA?BB877
@ATNG8:03021:06119
GATGGTAGACATATCGTACTCTCTGTACTCATTCGTTTCGGAAGAGACAGGTACGTTAATAGTTAATAGCGTACTTCTTTTTTCTTGCTTTCGTGGTATTCTTGCTAGTTACACTAGCCATCCTTACTGCGCTTCGATTGTGTGCGTACTGCTGCAATATTGTTAACGTGAGTCTTGTAAAACCTTCTTTTTACGTTTTACTCTCGTGTAAAAATCTGAATTCTTCTAGAGTTCCTGATCTTCTGGCGCTCTGTCACGTCTGCTACCATCGTATCTCAGGAGTCT
+
BB@@?BCBCCCCBBBDCIFCCBB@@?@@A@?@7?:@>8>>9;4=:0////)////94949873496;BBBBAA=?;999798#7949556,8@@A?BBB?CB599ABFC=A@@=;;?A<@@A<A<AD======<AAAA688A;:;=>?A==>>==A<>>>=BE<@<@@???@@AE<??@@@2<6;46////(/:----'--3---8</55999*999::;A8;=7=???A==:=:>>;;;;:=<?<;;;966///<<<?;;;AAAB;>>>>@@@=>=@>;<==?@
@ATNG8:03031:06125
GATGGTAGTGTCATATGAGAGTGTGTACTCATTCGTTTCGGAAGAGACAGGTACGTTAATAGTTAATAGCGTACTTCTTTTTCTTGCTTTCGTGGTATTCTTGCTAGTTACACTAGCCATCCTTACTGCGCTTCGATTGTGTGCGTACTTCTGCAATATTGTTAACGTGAGTCTTGTAAAACCTTCTTTTTACGTTTACTCTCGTGTTAAAAATCTGAATTCTTCTAGAGTTCCTGATCTTCTGGTCTACTACACTGTACTCTACCATCGTATCTCAGGAGTCT
+
A?AE@CCCCBBBDCCCCCCCCFDBBABABB;;6;CCA=CC@C@CCECCDD?BCBCB@D?BAAC@C@CBBBB@@BB@CCCCC1CC?AABD=CCCC?BBD?CC@ABACDE@BBCCECCCACCCAC@CBCD@ABC@CCCC?BBBBCCCCCCC@CCCCC@@@@>AA?BADDCBCCDCC<@;<<<.<>A=;;;;;*;@AAA=@CFDGCDAA@=AAAA,@AAAB=A=AGAGCCCCBB?B?BBCCCC?CBB?BCCCCDDBBBBBBCCCDCA?:@>@@@CCCCBBC?BBB;;
@ATNG8:03011:06187
GATGGTAGCTCACGTACGTCACAGTACTCATTCGTTTCGGAAGAGACAGGTACGTTAATAGTTAATAGCGTACTTCTTTTTCTTGCTTTCGTGGTATTCTTGCTAGTTACACTAGCCATCCTTACTGCGCTTCGATTGTGTGCGTACTGCTGCAATATTGTTAACGTGAGTCTTGTAAAACCTTCTTTTTACGTTTACTCTCGTGTTAAAAATCTGAATTCTTCTAGAGTTCCTGATCTTCTGGGTCTCTCTCTCACGCACTACCATCGTATCTCAGGAGTCT
+
<==B@CDCBB=BBFECCCCB@@BCCBBBEAB;A@@@=BC@D@BBBCCBB?BB?@?5:6;AAC?B?CCCABBABB>BBBBB1BB?A87859BAB?CBB?A@587?CFF@@@@BA@A@>AA@5;:=AA??<=<<A???;>>?A;;;>@@BAA>??A::;;>@@<@<@BAAAAA;;7;;>CD2>:>:>AFBC/BA:::1::;///;::A;???>/>????<?=@@=@>>>=>><?<@@@C@@8;;@@:>>>>=AAA?A?>??>B>><;;;==;>>>>>>@<>>A@?
@ATNG8:03011:06195
GATGGTAGCACGAGTCACTCATATCCAGAAGATCATGAACTCTAGAAGAATTCAGATTTTTAACACGAGAGTAAACGTAAAAAGAAGGTTTTACAAGACTCACGTTAACAATATTGCAGCAGTACGCACACAATCGAAGCGCAGTAAGGATGGCTAGTGTAACTAGCAAGAATACCACGAAAGCAAGAAAAAGAAGTACGCTATTAACTATTAACGTACCTGTCTCTTCCGAAACGAATGAGTACGAGAGAGCACACGTGTCTACCATCGTTATCGGAAAGTCT
+
BCBC?CCBBBBB=CDFD=;9BBBAB<DDD@CECCC:;;@CCCCCCC@BB=@=@@B;;;;;*;<@ABCBCCCBCC9C?;;;;;$9>5:>=@@2>DC:<C<BBBD@@?A>BD@<:;@CCBABBCBC;;;;BA@A@BBBB>BBCDEHDC@C@CAA?ABBBBCCC@CDBBCB?BC@BBB>A@@@?999:39:ABA2AA?C@AAB@BBB?B@BCBC?B?B@CCC@CCCCBBB?B?BCJ?FED?DDBDFECCBB@A@BAABBBBBBBB@@?@DCCBA?BBBD?BB:>>?A
@ATNG8:03015:06207
GATGGTAGTATATCGCGTCGCTATCCAGAAGATCAGGAACTCTAGAAGAATTCAGATTTTAACACGAGAGTAAACGTAAAAGAAGGTTTTACAAGACTCACGTTAACAATATTGCAGCAGTACGCACACAATCGAAGCGCAGTAAGGATGGCTAGTGTAACTAGCAAGAATACCACGAAAGCGAAGAAAAGAAGTACATCTATTAACTATTAACGTACCTGTCTCTTCCGAAACGAATGAGTACTACTCTCAGAGACTCACTACCATCGTATCTCAGGAGTCT
+
8444066=>>@A@;69<><<==<==7666;===@<A7A@BBCBBAC?BA8905@88888+8045=><<::777*7344::+99.5.555&555.5666>>@@?:>:?>;=A@669>>@B@@<@969>9997::=?9;;==@>;?9@;@>=:>995;<<<:===?;;7;:4333.338<<2:88743333&3;4966//....7.5+226:16275596155522295=0577.722+2225568677:555:5537....333825...66...955.55222
@ATNG8:03025:06181
GATGGTAGCACGACACGACGATGTGTACTCATTCGTTTCGGAAGAGACAGGTACGTTAATAGTTAATAGCGTACTTCTTTTTCTTGCTTTCGTGGTATTCTTGCTAGTTACACTAGCCATCCTTACTGCGCTTCGATTGTGTGCGTACTGCTGCAATATTGTTAACGTGAGTCTTGTAAAACCTTCTTTTTTACGTTTACTCTCGTGTTTAAAAATCTGAATTCTTCTAGAGTTCCTGATCTTCTGGAGATATCATCAGCGAGCTACCATCGTATCTCAGGAGTCT
+
<<:@<@?AAA9:5<996<<<<=>CB=;666>>:@@AC=AB@C<AABABBC@BBCCC?C@BBAA>A>ABCBCA<;<.33777$336;<=>6=BBB?BBB?BC99:BBBB>AADBBBAA=@@?<?:>=888;==:??@@:>=B===A@@@AA@;;:?;><=896054///;333:=162222&2060555555$566670877....--..'./..$..568+2,2627;;::99596;>888=79;;999:///659;99:;>>>>@@<?6669<5669986>@@;;
@ATNG8:03034:06208
GATGGTAGGACGAGCGTCTGACGAGGTACTCATTCGTTTCGGAAGAGACAGGTACGTTAATAGTTAATAGCGTACTTCTTTTTCTTGCTTTCGTGGTATTCTTGCTAGTTACACTAGCCATCCTTACTGCGCTTCGATTGTGTGCGTACTGCTGCAATATTGTTAACGTGAGTCTTGTAAAACCTTCTTTTTACGTTTACTCTCGTGTTAAAAATCTGAATTCTTCTAGAGTTCCTGATCTTCTGGGCAGACTCTCACACGCCTACCATCGTATCTCAGGAGTCT
+
4499394;7;@@B0.----7//4;;6:///<<A:B:::8;B?B?ABBCAAA=A00/<8<8==>?<@<>>BBCCECC>;;;;;*;>?@>BG000?@7>B@=<@499?>BB>ABCCBBBC@BBB=@?ACDCBDECACDCCACCCCCCCCCCCCCCAAA@DCC=BB?C?CCCBBBCCC?B@@@@9@>B;:::::*:CAAA=A@CCGCCB@A5;;;;*;BCBB8;8;C@CCCCCBB?B@CCDCCC=@@AB=BCCCCCBBCBBBBCC@BBD@CBAABBBCCCCC?BBBAA
@ATNG8:03045:06180
GATGGTAGTCTCAGATAGTCTATAGTACTCATTCGTTTGGAAGAGACAGGTACGTTAATAGTTAATAGCGTACTTCTTTTTCTTGCTTTCGTGGTATTCTTGCTAGTTACACTAGCCATCCTTACTGCGCTTCGATTGTGTGCGTACTGCTGCAATATTGTTAACGTGAGTCTTGTAAAACCTTCTTTTTACGTTTACTCTCGTGTTAAAAATCTGAATTCTTCTAGAGTTCCTGATCTTCTGGACAGAGTGTGCAGATACTACCATCGTATCTCAGGAGTCT
+
EBBB@CCCDBBCCCDCCCCCCBBBCCDCCDBB?ACCC=C@D?CCCCCCC?CBCCC?C?BABB?C?BBECCCCCB><;::9)9B=BABB<ABBB>BBB?CD?AAABBCACCECBBBEABBB@C@CCCDAAAB@ACDD?BAABCBBBCCCCBABBB?BBB@CC?B@B@@@DDCDD?B@@@@9A@B>;;;;;*;BBCC=AACCCCCCBB4;;;;*;@@ACAHACC@CCCBBBD?B?BCCCCD@BAB@ABDDCCCCCCBBBCCCCCCC?CCCACCBBBBBC@CCCBB
@ATNG8:03014:06238
GATGGTAGATATATGCACGCTCTACCAGAAGATCAGGAACTCTAGAAGAATTCAGATTTTTAACACGAGAGTAAACGTAAAAAGAAGGTTTTACAAGACTCACGTTAACAATATTGCAGCAGTACGCACACAATCGAAGCGCAGTAAGTATGGCTAGTGTAACTAGCAAGAATACCACGAAAGCAAGAAAAAGAAGTACGCTATTAACTATTAACGTACCTGTCTCTTCCGAAACGAATGAGTACTACTCTCAGAGACACACTACCATCGTATCTCAGGAGTCT
+
CDEC@DCCC@AACABBGCBBBCCCD?BBB?BBCC??>@ACBCCCCC?AB=B??>@<==>?.?6BDDBBBBBAAA:8::AAAB5BB@B=@@@7@BA=BBAACBABC?C?CB?BBC=AABBBBCCCCBBBCCBB?CCCC>AABBBBBC@CCCBB?BCDBBBCC@BBBBBB>BB>BBB?AAAA?;@@@;==<<>.<?:?>>>CBBBB?D:?>AA;@;@@CCC?CCCBBBC@B?BCD>DBA?AAABBBCCAAACCBBCB@AABBBBCBB?B>AACB@?>>>@;888@@
@ATNG8:03015:06244
GATGGTAGATACTCGCTGATACACCCAGAAGATCAGGAACTCTAGAAGAATTCAGATTTTTAACACGAGAGTAAACGTAAAAAGAAGGTTTTACAAGACTCACGTTAACAATATTGCAGCAGTACGCACACAATCGAAGCGCAGTAAGGATGGCTAGTGTAACTAGCAAGAATACCACGAAAGCAAGAAAAAAGAAGTTACGCTATTAACTATTAACGTACCTGTCTCTTCCGAAACGAATGAGTACACACTCTCATATGACACTACCATCGTATCTCAGGAGTCT
+
BC@>795@B?:;::6<BBB@@@CEE?GCC@B@AC::5;:@=?:::B?AA>A=@@@@@@@@.@9??C@?=A?999+9<@?>?=0>=<>====2BBB?BBAACDCCB@B@BB>B@@7;;@@@BBBBBBBCCCGC@CCCC@CCBBBBBA>B?A;;7;BBABBBCAEBBDCB@BC@BBB<??AAA;A@?;;:::::%:>;00,0@@@AB@<A<?>>>;?;>>BCC@BBABA@@=@=AAC=BBF?BBBBBBCBBBBDEF@?@BAG@?@??AC=AAA?AB??@?@?9??>><
@ATNG8:03030:06232
GATGGTAGAGTACAGTGTAGTAGACCAGAAGATCAGGAACTCTAGAAGAATTCAGATTTTTAACACGAGAGTAAACGTAAAAAGAAGGTTTTACAAGACTCACGTTAACAATATTGCAGCAGTACGCACACAATCGAAGCGCAGTAAGGATGGCTAGTGTAACTAGCAAGAATACCACGAAAGCAAGAAAAAGAAGTACGCTATTAACTATTAACGTACCTGTCTCTTCCGAAACGAATGAGTACTACTCTCAGAGACACACTACCATCGTATCTCAGGAGTCT
+
>>>C?CCCBBBGHBBBCCGDCCBBB?CCC?BBCBCC?B@CCCDBBA?BB@B@BCC=>>>>.?=B?@@BDCCBBA8>>;;:::*;A=@5;;;*9?=9?CCCDCGCC@C@BB?BCC>@@BBBBCCEBBCCDDBD?CCCC?BBBABBAA?C?DBB?BBBCCCCC?AAAACB?BC?BBB>AAAAB;A??<?BBBB3BC?CBBBBB>??<?<ABAA:=:>BDCC?CCCCBBB::9:CC>BBB?BBBCDBBBAAABBBBCBBBBAA@BB>><>@@@@@AAAAAA<>>===
@ATNG8:03034:06225
GATGGTAGCTCGCTGATGATATCTCCAGAAGATCAGGAACTCTAGAAGAATTCAGATTTTTAACACGAGAGTAAACGTAAAAAGAAGGTTTTACAAGACTCACGTTAACAATATTGCAGCAGTACGCACACAATCGAAGCGCAGTAAGGATGGCTAGTGTAACTAGCAAGAATACCACGAAAGCAAGAAAAAGAAGTACGCTATTAACTATTAACGTACCTGTCTCTTCCGAAACGAATGAGTACGAGAGAGCACACGTGTCTACCATCGTATCTCAGGAGTCT
+
49<<8=@C===>;<;===;;;><6625;;5;;<>::5:398:44382996:5////////$/0679>::?88;>6<844444$4;7;.555&5996566<;95597:?DE@CCC?A@@CCCBB9:9CBBC@@=@@9949?@ACCCB@C@BA@=@@@<:99@<@?BBAA>>=977718999=188<7;;==>+;A=A:>:=//.7.5.3=8805055:==;;;;>;::7<7::=7===9::;>BB77/::>0//00//;;;;>><;7<>99@BB=BBBB:<><::
@ATNG8:03034:06229
GATGGTAGCACGAGTACACTCATATCCAGAAGATCAGGAACTCTAGAAGAATTCAGATTTTAACACGAGAGTAACGTAAAAAGAAGGTTTACAAGACTCACGTTAACAATATTGCAGCAGTACAGCACACAATCGAAGCGCAGTAAGGATGGCTAGTGTAACTAGCAAGAATACCACGAAAGCAAGAAAAAAGAAGTACGCTATTAACTATTAACGTAACCTGTCTCTTCCGAAAACGAATGAGTACCTCTCAGACGCTTCGCTCCTACCATCGTATCTCAGGGAGTCCTT
+
4444.44;90///9//////94555>9<<=:<::;//)/27:/56;;:>><B?==<<:?>0>+//975699//)///////$4<6;.55)5::5:<=<55555.4.443944.444<<<55555556;;;<:?;??><CAAACDC?D:;;@<?BA@@?CC@BBBBBB?BB77784:334<58773333333#3769::::;853.3.3888(.(.7//)/7=>>=<<<.4.3333&3::28::88;=134:9998//--(----827:;5/4358=9:::555,34--(-(
@ATNG8:03051:06250
GATGGTAGCACGAGTCACTCATATCCAGAAGATCAGGAACTCTAGAAGAATTCAGATTTTTAACACGAGAGTAAACGTAAAAAGAAGGTTTTACAAGACTCACGTTAACAATATTGCAGCAGTACGCACACAATCGAAGCGCAGTAAGGATGGCTAGTGTAACTAGCAAGAATACCACGAAAGCAAGAAAAAGAAGTACGCTATTAACTATTAACGTACCTGTCTCTTCCGAAACGAATGAGTACCTCTCAGACGCTCGTCCTACCATCGTATCTCAGGAGTCT
+
@;4505==D====@@EHC??ABBBCAA@@?BBBB;;7;?BBBBBBC@CE@B@BCAAABBB3C@CBBBCCA@:99-9?<;;;:):>=@2:::*:BB@HBBBDCCBC?BACD@A@A:;;CBBCEDCCDCBCDBB>BCFF?BBBBBBBD?D?CBB?BCCCCCCD?C???DE@BB>???;??@AB=?==;99999(9=9=???CFB??<@;>=<;05.27@AC@CCCB??@<?;>@A=BBB@BAAABHK@@??BBBBBBBBCBA=<=>=;?AAACBBBCBCC?CCBBB
@ATNG8:03006:06286
GATGGTAGTCTCAGATAGTCTATAGTACTCATTCGTTTCGGAAGAGACAGGTACGTTAATAGTTAATAGCGTACTTCTTTTTCTTGCTTTCGTGGTATTCTTGCTAGTTACACTAGCCATCCTTACTGCGCTTCGATTGTGTGCGCACTGCTGCAATATTGTTAACGTGAGTCTTGTAAAACCTTCTTTTTACGTTTACTCTCGTGTTAAAAATCTGAATTCTTCTAGAGTTCCTGATCTTCTGGAGATACACATGATACTCTACCATCGTATCTCAGGAGTCT
+
BBBB@CCB@@@BB@BAACBBBCBCBCBBAA@@>@CDD>DD?E?BCCCCCC@CBB@@=?;>BAA>B@BBCBBCDDC?@@@@>0@D?BBCD>AAAB?BBC@ED;;;@BAB?ADGBCBDD@BCD@C@CJCCBBBC@BBBC?CCBBCBBBB@@@AAB@@>@CB?BD?A?ABBBBBBGLACBBCC9C@CACCIII2BB;;;/;DBBCCICCCADDCD5BA@BG?C@BC@CCCDCBB?CACDBBBB?AAB?BCCDCCCCCCCCBBCCBBCB>AAAACCBBAAAB?AAABB
@ATNG8:03009:06292
GATGGTAGCTCTGCTCTGACTCTCGACTCATTCGTTTCGGAAGAGACAGGTACGTTAATAGTTAATAGCGTACTTCTTTTTCTTGCTTTCGTGGTATTCTTGCTAGTTACACTAGCCATCCTTACTGCGCTTCGATTGTGTGCGTACTGCTGCAATATTTTAACGTGAGTCTTGTAAAACCTTCTTTTTACGTTTACTCTCGTGTTAAAAATCTGAATTCTTCTAGAGTTCCTGATCTTCTGGATATGAGTGACTCGTGCTACCATCGTATCTCAGGAGTCT
+
:<>C=?<BBB@ABAAAACFCBBBB@@?@>00*0==<9=EAE?ABBCCAA9;;BAB=A?ABAD<A?ACCCCGCBB@BDEDD2CC@CBCB=ABBB?BDD@CCABCBDDGACCCBCDCC<;;G@D?CACIHBBBACCCC@CDCCCBCCDBBBBBBBB@BDDCD;@?ABDCBBBCC?A;;;;5;>B>@@@??0??ABB<BB?995>??>@BB==+<<<<=7=8<<7:>:9837.34::888A.55<5<:::>///67=:=>@B@A@A<@AAA@>>>????=B?888
@ATNG8:03024:06300
GATGGTAGCTATACGTATATCTATGTACTCATTCGTTTCGGAAGAGACAGGTACGTTAATAGTTAATAGCGTACTTCTTTTTCTTGCTTTCGTGGTATTCTTGCTAGTTACACTAGCCATCCTTACTGCGCTTCGATTGTGTGCGTACTGCTGCAATATTGTTAACGTGAGTCTTGTAAAACCTTCTTTTTACGTTTTACTCTCGTGTAAAAATCTGAATTCTTCTAGAGTTCCTGATCTTCTGGATAGCGACGCGATATACTACCATCGTATCTCAGGAGTCT
+
@AAC@CCBCDDDCBCCGCCBCCCCCCDCCCBB>BA@@<AB?C@CCCCCBB?B@AAD@D@AAAC>B?BBBBBBBAA?ACCCC2BA=@AAB=BBBB?BBB?BC598@BAB?CBBBBCAA=A>>:?;@@AAA@@@<AA??<?=>=>>?EAA>>?BBFD;==>=@@=D=@??A?@@AA:>====/<7<788888(/;----(------67-//;99)7799:384884<>>A<<;9=588>;88///>6;57;>>==CE>==@@@?@?@<@@@AAAA><<=A<A?:::
@ATNG8:03031:06269
GATGGTAGCGAGCGAGTGTGTATACCAGAAGATCAGGAACTCTAGAAGAATTCAGATTTTTAACACGAGAGTAAACGTAAAAAGAAGGTTTTACAAGACTCACGTTAACAATATTGCAGCAGTACGCACACAATCGAAGCGCAGTAAGGATGGCTAGTGTAACTAGCAAGAATACCACGAAAGCAAGAAAAAGAAGTACGCTATTAACTATTAACGTACCTGTCTCTTCCGAAACGAATGAGTACGTGTGCGACGTGTCTCCTACCATCGTATCTCAGGAGTCT
+
BBCB@BCEDDCAABBBCCCDDCBBC@CCD@CCBBBC@B>ABBAAAC?BA?C?CBC@@@@@0@?DAABCCCCCDD=BB;;;;;*;C>C;ABA9ADGBHBABCBCCD@B@AA?ABC@BBDCCCCCBBBCDDCBB@CCCC?BBBBBBBB@B?CAB>BCCECCCC@CCCAA@?CA@CCC?BA@@?8@@@=@CCCC3BB?BAAAFD?>>?A>ABBB?B@D?CBA>ABBBCCC@C?CCC<BBC?BBCCCBBBCBAA@BCCBBAAAAA?CCC?BBBBBCCCCDBB?BB988
@ATNG8:03033:06278
GATGGTAGCTATACGTATACTATGTACTCATTCGTTTCGGAAGAGACAGGTACGTTAATAGTTAATAGCGTACTTCTTTTTCTTGCTTTCGTGGTATTCTTGCTAGTTACACTAGCCATCCTTACTGCGCTTCGATTGTGTGCGTACTGCTGCAATATTGTTAACGTGAGTCTTGTAAAACCTTCTTTTTACGTTTACTCTCGTGTTAAAAATCTGAATTCTTCTAGAGTTCCTGATCTTCTGGGTGTATCAGCGAGTATCTACCATCGTATCTCAGGAGTCT
+
BBBB@CCCCB>FFDCCCBCBCCBCBCCCCBB?BB@@<AA<@?BBBCCBB@BBBBB@C?CABA?B?BABBBBBBB>BBBBB1@@>?@@@:??BB@BBB?@@499?AAC@BCCAA>BB<A??;@<AA@@@>>><>AAA<A@===@@AAAA@@>>>=9===<@D:>:=??ACAA>>7;;?@@5@=B7;;@@?/>>666.7/////777:5;;;;+9===;5<9;<5<>>>???<?>BA>>>B588?D;DCAA@?>>===::;A::;>5;;;;>>@A===A<AA@@@
@ATNG8:03042:06287
GATGGTGGACGAGCGTCTGAGAGGTACTCATTCGTTTCGGAAGAGACAGGTACGTTAATAGTTAATAGCGTACTTCTTTTTCTTGCTTTCGTGGTATTCTTGCTAGTTACACTAGCCATCCTTACTGCGCTTCGATTGTGTGCTTACTGCTGCAATATTGTTAACGTGAGTCTTGTAAAACCTTCTTTTTACGTTTACTCTCGTGTTAAAAATCTGAATTCTTCTAGAGTTCCTGATCTTCTGGTGTCTGATCTGTATCACTACCATCGTATCTCAGGAGTCT
+
CCCC=CC?CCCCBBBBBBBCBBB?CCDDDBB?BCCC=BA@C?CBBBBBB?DDEBB=B?DDCC?B@CCCCCCBBD?DDDDD0DD?CCCD>BBBB?BDHBHD>AABDDD@CCCDCCCC?BBC@C?CCCCAAAC@CCBB?CCCCCCC@CCCCCCCCC@BCB@BC@D@CCCCCDCCB=A;:;:6:>D=BCCCB2BD@BB<BBCCCCCBAA@BGEE5BBBCD@C@CB@BCCCCCB?C?CCCCBB@BBCADCCBBBCCCCCCCBBBBBBB?BCCCBBBBBBBC>???>=
@ATNG8:03017:06332
GATGGTAGTGTGTCTCTGAGAGTAGTACTCATTCGTTTCGGAAGAGACAGGTACGTTAATAGTTAATAGCGTACTTCTTTTTTCTTGCTTTCGTGGTATTCTTGCTAGTTACACTAGCCATCCTTACTGCGCTTCGATTGTGTGCGTACTGCTGCAATATTGTTAACGTGAGTCTTGTAAAACCTTCTTTTTACGTTTACTCTCGTGTTAAAAATCTGAATTCTTCTAGAGTTCCTGATCTCTGGGTGTATCAGCGAGTATCATCGTATCTCAGGAGTCT
+
?A@C@C?CCCCCBBBCCBCDDCCCBBBCBBA@>ABBB>CD=?=?BBBCCC?CCCCC@C@CCCC?D@DDDBBBCED<99999:%;<><BCD?D@BC@BAA=AB=AACGCD@CCCFCCCC@CBC@D?CCDEBCCC@CCCC?BBCBCBCCCCCCCAA@A=A@@=AEAE@CCCBBBBBB?D;:;:6:=A?BBCBB0A@?@?:@ABBCCCBCB@CCCC5AB@CDBG@DD?BBCCCCB@D@BBBCCBBBDD=BBBCCCCBBBCBBCCCCCCCBBCCCCAA>AC@@?
@ATNG8:03020:06359
GATGGTAGCGAGCGAGTGTGTATACCAGAAGATCAGGAACTCTAGAAGAATTCAGATTTTTAACACGAGAGTAAACGTAAAAAGAAGGTTTTATCAAGACTCACGTTAACAATATTGCAGCAGTACGCACACAATCGAAGCGCAGTAAGGATGGCTAGTGTAACTAGCAAGAATACCACGAAAGCAAGAAAAAAGAAGTACGCTATTAACTATTAACGTACCTGTCTCTTCCGAAACGAATGAGTACGATGAGAGAGCTCTCTCTACCATCGTATCTCAGGAGTCT
+
==5;25><@BB<<<<<<<<996?;<7<<=?BBAB:;7:5:9<>>>B?AB@C>AABBCEEE3C?CCBCCGCCAAA8A@;;;;;$:/)/)///&,,,60,,,,87::<0/)/>:00/+//8:<>???AABBBCDD@;<;;7;AAABBCC@CACCB@CCFJCCCB?BCCCCC@@@=?BC=AABBB<?=@;999999%9=8=@@AAAA??;???AAB?B?A@CCCFDCAABCB?B?BDC>CCC;<<BABA::::A@@@AA787<<??BBBB@BBC:::BBBBBE?BBB::
@ATNG8:03028:06357
GATGGTAGACACGTGTGCTCTCTCGTACTCATTCGTTTCGGAAGAGACAGGTACGTTAATAGTTAATAGCGTACTTCTTTTTCTTGCTTTCGTGGTATTCTTGCTAGTTACACTAGCCATCCTTACTGCGCTTCGATTGTGTGCGTACTGCTGCAATATTGTTAACGTGAGTCTTGTAAAACCTTCTTTTTACGTTTACTCTCGTGTTAAAAATCTGAATTCTTCTAGAGTTCCTGATCTTCTGGGTGTATCAGCGAGTATCTACCATCGTATCTCAGGAGTCT
+
5:<<;BCCCCCBBBBBAA@BDCCBBBCCCCDC?CCDD>@A?@@CBBADDD?BBBCB?B@AAAB?B@ABACCCBAA>ACCCC1>?;?AA@:AAAB?BBC?BB599?CBB?BBB?===A<@?A<A==>>@@;:;<?==>;>>AA@@=:;;>>@@=<<8<;:5;>:?;@BB>>>@;;78>DDE3?:>6:::::*9<665.5.//..;;9=6<;<;+9999?<?<@@<AAAAA;;7;<@@?@?A7;;BD;===?????@@?;;;AAAAC<>;;;?AA?>>>@<@@@=>
@ATNG8:03041:06314
GATGGTAGTGTCATATGAGAGTGTGTACTCATTCGTTTCGGAAGAGACAGGTACGTTAATAGTTAATAGCGTACTTCTTTTTCTTGTCTTTCGTGGTATTCTTGCTAGTTACACTAGCCATCCTTACTGCGCTTCGATTGTGTGCGTACTGCTGCAATATTGTTAACGTGAGTCTTGTAAAACCTTCTTTTTACGTTTACTCTCGTGTTAAAAATCTGAATTCTTCTTGAGTTCCTGATCTTCTGGATAGCGACGCGATATACTACCATCGTATCTCAGGAGTCT
+
@BCBACCBBBBBBCBCCBBCCCBCBCCCCCCB?BBCE>BA<A=BBBBBFF>AA;@<7<8@A<<7;7;>>BBAA@C?A<>>>+==9595@<5>:AB@BAA?<=9000=:B<>CBBECCC?CBC@D@CCBCABBB@CCEDBECBBBBCBCCEBBBB@@=ABB@CCAD@CBAAABC@?<@;:::-;:@=BBGDM5AA;;;0;@?@@A;;;;4;;;;*;AA;;8;?BC?AA?A@@C=A?AECBAB8;;@=ABBBBBCBCCCBCCEFDCCC@CBCBBBBBAAAA=AAABB
@ATNG8:03042:06343
GATGGTAGCACGACACGACGATGTGTACTCATTCGTTTCGGAAGAGACAGGTACGTTAATAGTTAATAGCGTACTTCTTTTTCTTGCTTTCGTGGTATTCTTGCTAGTTACACTAGCCATCCTTACTGCGCTTCGATTGTGTGCGTACTGCTGCAATATTGTTAACGTGAGTCTTGTAAAACCTTCTTTTTACGTTTACTCTCGTGTTAAAAATCTGAATTCTTCTAGAGTTCCTGATCTTCTGGGTGTATCAGCGAGTATCTACATCGTATCTCAGGAGTCT
+
CCBB@BCCCCBB=CCCCCB:9;CCJBBCCCCC@BCGF=@A@C@CBBBCDD@CBBBB@C@BBBB?B?BBBCCBA@C?CCCCC2CC@CAAA=ABBC?BBC?BB999?BBC?BBBDB@>A=AAA;A;A@@@@::;<AGBB<>>>B@>>>BBBBB@<<=:>>?<>>=B<??>>?@??B;??CCC5B=A;=====.:<999-3-----;=;>8<<<<.9;=??9>;;;6;AA@@>>:=<@AB?@?<???C:>=<>AAADAAA=<>@@@@@@??@@@@A@@::8;AAAA
@ATNG8:03042:06344
GATGGTAGTATATCGCGTCGCTATCCAGAAGATCAGGAACTCTAGAAGAATTCAGATTTTTAACACGAGAGTAAACGTAAAAAGAAGGTTTTACAAGACTCACGTTAACAATATTGCAGCAGTACGCACACAATCGAAGCGCAGTAAGGATGGCTAGTGTAACTAGCAAGAATACCACGAAAGCAAGAAAAAAGAAGTACGCTATTAACTATTAACGTACCTGTCTCTTCCGAAACGAATGAGTACGAGAGAGCACACGTGTCTACCATCGTATCTCAGGAGTCT
+
;66>;?DCC;:6BCBCABAABBB==;@C@<>>=995.55:<<=?=B:9969;@@@@CAAA1>9=?=:84;=8;91449=>??+=?:?2;;;&9;;99;;;;=<<@4;4;;29>A5><@>BBCB9:;9>>>00)////3<;<<>>=B>C?C?@=@ABBBCCC?CCBABB@BB>??>290000*///(/99:::&:;8444==:788.5,222528=:=B@@<@@@@AAA=@=??A<ACC>AAAAABBBBBBBCCBAABABA???997<9:9<@@@ABA??<>AA>>
@ATNG8:03018:06385
GATGGTAGGAGACACGTCGCACACGTACTCATTCGTTTCGGAAGAGACAGGTACGTTAATAGTTAATAGCGTACTTCTTTTTCTTGCTTTCGTGGTATTCTTGCTAGTTACACTAGCCATCCTTACTGCGCTTCGATTGTGTGCGTACTGCTGCAATATTGTTAACGTGAGTCTTGTAAAACCTTCTTTTTACGTTTACTCTCGTGTTAAAAATCTGAATTCTTCTAGAGTTCCTGATCTTCTGGGCAGACTCTCACACGCTACCATCGTATCTCAGGAGTCT
+
:==B@BDE@DBBBCAA@BCBBBCCCCBDBCCC@CCBC>BF@B@CCBBBBB@BCCCB?B?BAAA>A?BBBBBBB@C?CCCCC3CB=@88928A@?=@9939=:=<@?9919CCAAB@@7;;?8<8:;:==;<;=BEAA7;;@???A>>>?@A@@??588=<8837;@@@AA@??@<;;=AA5A:=9=@@@@/@A:::199:///:76:8=>=</>:::>;A;==9=;;:<==;>;??<===7;;BC:A;;:>>>:66=///@;;;9:>>@@@??>>>?=@@?>>
@ATNG8:03032:06396
GATGGTAGTGTCATATGAGAGTGTGTACTCATTCGTTTCGGAAGAGACAGGTACGTTAATAGTTAATAGCGTACTTCTTTTTCTTGCTTTCGTGGTATTCTTGCTAGTTACACTAGCCATCCTTACTGCGCTTCGATTGTGTGCGTACTGCTGCAATATTGTTAACGTGAGTCTTGTAAAACCTTCTTTTTACGTTTACTCTCGTGTTAAAAATCTGAATTCTTCTAGAGTTCCTGATCTTCTGGACAGAGTGTGCAGATACTACCATCGTATCTCAGGAGTCT
+
:<<@?BBABCC@A@?A?@A?@DAAA@>:;949.499>266?C?BBCCCCC?B==6:86:@@=C:B9BDBBBCA@@@@?>>>09?8<@=>5??;9299=9=@49:;:5505<;9;;994555.56:;;;9<9=495;@5;?999CBAA@AB?:99?8<AC?CC?B?BBCBBBACC69:@@@5?>B=;:;;;*;?;;;/9>>>>5555949999$555/74:4//)///79<<8<8<<====:;;;8@?99:9:@@@@BBBBCDB;:49:9999???>BB@@@@BB
@ATNG8:03037:06375
GATGGTAGTGATACAGATCAGACACCAGAAGATCAGGAACTCTAGAAGAATTCAGATTTTTAACACGAGAGTAAACGTAAAAAGAAGGTTTTACAAGACTCACGTTAACAATATTGCAGCAGTACGCACACAATCGAAGCGCAGTAAGGATGGCTAGTGTAACTAGCAAGAATACCACGAAAGCAAGAAAAAGAAGTACGCTATTAACTATTAACGTACCTGTCTCTTCCGAAACGAATGAGTACGTGTGCGACGTGTCTCCTACCATCGTATCTCAGGAGTCT
+
DDDC?CBCBCCBCCCCCCBCCCDBB?BBB?BCCC@@?A@CBBBCCC?AA?C?CCCBBBBA2B?BBBBBBA@BBC;C@@BDDD5GD?C<@@@9@CC@CCBDECC@@>@@CC@CCC>A@BBBCCCCCCBCA@@D@ECAA?AABBBBAC?D@CBB?BCCCCCCC?ABBCCC@AB?BBA8<=888*9==9:9:9:(9D>C???BBBB@<B=AAAA<A<A@CBC?CCAAACC?C?CCC;CCC=ABBDCBABBBCBBBBBBCBBBCC?ACC?A>@@CCAABCBC>BB777
@ATNG8:03044:06396
GATGGTAGAGTACAGTGTAGTAGACCAGAAGATCAGGAACTCTAGAAGAATTCAGATTTTTAACACGAGAGTAAACGTAAAAAGAAGGTTTTACAAGACTCACGTTAACAATATTGCAGCAGTACGCACACAATCGAAGCGCAGTAAGGATGGCTAGTGTAACTAGCAAGAATACCACGAAAGCAAGAAAAAGAAGTACGCTATTAACTATTAACGTACCTGTCTCTTCCGAAACGAATGAGTACTATAGACTATCTGAGACTACCATCGTATCTCAGGAGTCT
+
CCBA>BDDCCCBCCDCEBBBDDCCC=BBD?CBCB:::;?BCDBBBC?BB?C?BBBBBBBB3B?CBBABBCCBBB;A@:;;;;*;A=?=BBB8BCCACCCCDCDBC@C@A@<@@?<ABBDCBBBECCCCBCAA>A????BABCAAAC>A=A@@=ABCCCDCC?AACCBB@BB>>=>8<<878*9=>:?CDED3CF@C99:CFB@@;@<@BBB=A<@@CBB?@@@AACC@B@BBB=BBB@BBBBCCBBACCCBBBCAAABBBBDBBB?BABBCCBBBCCC@BBA>>
@ATNG8:03052:06388
GATGGTAGTATATCGCGTCGCTATCCAGAAGATCAGGAACTCTAGAAGAATTCAGATTTTTAACACGAGAGTAAACGTAAAAAGAAGGTTTTACAAGACTCACGTTAACAATATTGCAGCAGTACGCACACAATCGAAGCGCAGTAAGGATGGCTAGTGTAACTAGCAAGAATACCACGAAAAGCAAGAAAAAAGAAGTACGCTATTAACTATTAACGTACCTGTCTCTTCCGAAACGAATGAGTACTACTCTCAGAGACACACTACCATCGTATCTCAGGAGTCT
+
666C@CCC@BCDCBCBCFCCBCCBB?BCC@CCCBBB@BACCCCCBB?BD@D@DCCBBBBB2B@BBBCCBBBBBB<??>>>>>,>@;A5;;;6;CC@FBBBCCCDC=A=AC?CCD<@@BCDCBBCCCCDBBBC?BBBC?CBBBAAAB>C?BBB?BCCDBAAA?CCCCCC?>>9:9:9==9999+9==9=<<<=?'???=:49B;AA@:;:79AB:?<??CBB@BBA@ACC@C@BAA<BCF?AAACCCCCBBBCA@ABBDCCAAAAAAC<AAA?@???@@@@=:::>>
@ATNG8:03056:05769
GATGGTAGTATCTGTCTACGAGAGCCAGAAGATCAGGAACTCTAGAAGAATTCAGATTTTTAACATCGAGAGTAAACGTAAAAAGAAGGTTTTACAAGACTCACGTTAACAATATTGCAGCAGTACGCACACAATCGAAGCGCAGTAAGGATGGCTAGTGTAACTAGCAAGAATACCACGAAAGCAAGAAAAAGAAGTACGCTATTAACTATTAACGTACCTGTCTCTTCCGAAACGAATGAGTACACACTCTCATATGACACTACCATCGTATCTCAGGAGTCT
+
444:7<BBCC@A@BBCCCCBBBCCC?CCB?BA@@@A6;59@A998B?A@=B?999A@BBB3B?B:77@873>9=867733333$33,3,333&388178:667722,2169485505559@?>CGDCCCBBBD@CC@@<ABDCCBBB>C@CCB?BCCCCCCC?CCCBAA>BB?BBB@BB@@@:AAB?BCDCA/AA?CA@@@B@AA;@:??@A=@:??BBB?BA@@@BB@D=A@A>CCC?AABBBBA@ABBABCBBBBBCAA@CCBA?AACCCCCCBBBB@BB@?A
@ATNG8:03060:05765
GATGGTAGTGTGTCTCTGAGAGTAGTACTCATTCGTTTCGGAAGAGACAGGTACGTTAATAGTTAATTGCGTACTTCTTTTTCTTGCTTTCGTGGTATTCTTGCTAGTTACACTAGCCATCCTTACTGCGCTTCGATTGTGTGCGTACTGCTGCAATATTGTTAACGTGAGTCTTGTAAAACCTTCTTTTTACGTTTACTCTCGTGTTAAAAATCTGAATTCTTCTAGAGTTCCTGATCTTCTGGAGATATCATCAGCGAGCTACCATCGTATCTCAGGAGTCT
+
<<=B?BBBBBCCCC;;:CKDCCCDCD;;;BAA@BBBB>BF@C?BBCCCCB?BCDCC@C>CCCCAF@C:<;BAA@A699@>@,99.5:<?9@>9:4;@B=AA?DCBBAB@CDFCCBAA<@A@=@>AABB;;<BACCCC@CCCBCB;;;BCBBBDCC?CBB@CCAC@CBC;;;BBCABCDEI;C=@<@AAAA,@BCBC?DEDCAA@;;;5;;;;*;AAAA5;5;@5;;AAAAB?C?AAECCB@BCC?CE=;<BDCCBBACCCCBB@E8;;;;;BBBAACC??@ACC
@ATNG8:03070:05766
GATGGTAGCTCACGTACGTCACACGTACTCATTCGTTTCGGAAGAGACAGGTACGTTAATAGTTAATAGCGTACTTCTTTTTCTTGCTTTCGTGGTATTCTTGCTAGTTACACTAGCCATCCTTACTGCGCTTCGATTTGTGCGTACTGCTGCAATATTGTTAACGTGAGTCTTGTAAAACCTTCTTTTTACGTTTACTCTCGTGTTAAAAATCTGAATTCTTCTAGAGTTCCTGATGCTTCTGGATAGCGACGCGATATACATCGTATCTCAGGAGTCT
+
C>>D@C=AC>?CCELDBBGICCCCCBBBDDDD@CCCC=AABCADBCBBBD?BBBCC<@=?AAA?C?BBCAA@B@@;>A@@B1BC@CCCC>CCAA>AAB>AA=@@@???;?BABCC?>6;;=:>:?>;;;888479556.///89:;>BBACB9939;=4;:8<8<<@?A==;7655522&2.7.55555'59<>>)//7...7858-6655$28887272..).69888949)/-7--/:066839;;795229877558::;;5779===@;;7;???A
@ATNG8:03082:05769
GATGGTAGGCGTGTGAGAGTCTGCCCAGAAGATCAGGAACTCTAGAAGAATTCAGATTTTTAACACGAAAGTAAACGTAAAAAGAAGGTTTTACAAGACTCACGTTAACAATATTGCAGCAGTACGCACACAATCGAAGCGCAGTAAGGATGGCTAGTGTAACTAGCAAGAATACCACGAAAGCAAGAAAAAGAAGTACGCTATTAACTATTAACGTACCTGTCTCTTCCGAAACGAATGAGTACCTCTCAGACGCTCGTCCTACCATCGTATCTCAGGAGTCT
+
DBBA?BCC@CCBCCCCCDD@@ACCD>CCC@BBBBCC@D<?@CC??A>CC@C@DB@:9999)9>@B@9::8:BCD>CB?????.<?9?8>>>5>CC?DBBBA@A>>=?@CC@?@@<@@AAA@@@AAAAAA>>>9>A??988799<<=:><AAA<A>>>@@@@<ABA@BB@BC?BBB@CAAAD=@?@=@CCCC3CB?BBBBBB????A?BCBB?B?CAA@C@BB@@@>>9>?@@A<ACC@@@@B;;;@AAABBBBA???BBBB?BCC?BBCCAAAACCCC@BBA>>
@ATNG8:03088:05796
GATGGTAGTGTCAGTGCGCGTCGTCCAGAAGATCAGGAACTCTAGAAGAATTCAGATTTTTAACACGAGAGTAAACGTAAAAAGAAGGTTTTACAAGACTCACGTTAACAATATTGCAGCAGTACGCACACAATCGAAGCGCAGTAAGGATGGCTAGTGTAACTAGCAAGAATACCACGAAAGCAAGAAAAAGAAGTACGCTATTAACTATTAACGTACCTGTCTCTTCCGAAACGAATGAGTACATAGATATACGTATAGCTACCATCGTATCTCAGGGAGTCT
+
BBBB@BBBB@@BAB<BBBBBBBDCDAMBA?@BBB;;7:;@@CBAAB@BB?C>BBBBBCBC3C?BBBBBBBB@@@<AABBCCC1AA=@=ABC9CCC@CEFCCCBBB@C?;;7<AA@ABAABBBBBCCCCCBBB>ABBB?BCC@@@AA=@:B00-0@@@AACB?CBBCBB?CB?A?><>BBBE=BBC@?????.=A<A???BB>=><@;>;:;5;5;;@@A=@A@@CBC@C?AAC>C@?<@A@@?AACCDBBBBBBBABBB>==?;;5;=;;?BACCFBBB;=<///
@ATNG8:03101:05769
GATGGTAGTGCGTGAGAGAGAGACCCAGAAGATCAGGAACTCTAGAAGAATTCAGATTTTTAACACGAGAGTAAACGTAAAAAGAAGGTTTTACAAGACTCACGTTAACAATATTGCAGCAGTACGCACACAATCGAAGCGCAGTAAGGATGGCTAGTGTAACTAGCAAGAATACCACGAAAGCAAGAAAAAGAAGTACGCTATTAACTATTAACGTACCTGTCTCTTCCGAAACGAATGAGTACGTGTGACGTACGTGAGCTACCATCGTATCTCAGGAGTCT
+
>;;@;C@CCBBB=>9;6BBCCBBCF>BBD@BBBB;<7;@C@@?CCF@BB?B8??@@<BBB1B?BBBBABB???@8<<A@BBB0>>:@:@@@7B;;7;AAABECCCAC@BB=BBB@BDCDFDEBBBBBCAAACFGBBB=<;;AAAAA?B?BBA>AABBBBBC@CABBBB>BC?::9<@>99927><9>@@@@1=?;?0//==FBB?@7768B;?;?AB;;::CAABBA>A>AA@9A@?=?CABAAAA:::CCC@A@BAAAABBAAA?BBBBBB???BBB@DBBAA
@ATNG8:03060:05815
GATGGTAGTGATACAGATCAGACACCAGAAGATCAGGAACTCTAGAAGAATTCAGATTTTTAACACGAGAGTAAACGTAAAAAGAAGGTTTTACAAGACTCACGTTAACAATATTGCAGCAGTACGCACACAATCGAAGCTCAGTAAGGATGGCTAGTGTAACTAGCAAGAATACCACGAAAGCAAGAAAAAGAAGTACGCTATTAACTATTAACGTACCTGTCCCTTCCGAAACGAATGAGTACTATGTAGAGCTCTATACTACCATCGTATCTCAGGAGTCT
+
BDED@DCCAACCCDCCCCBBEBBBD?CCB>A@AC99:;@CBCAAAD?AA=C>AAABBBBB3C?CAAACCBB???8>>@@CDC5BB?A?ABB;BCEFDBBCCCCCC?C?CC?CCC?BBBABBDDDCCCCCCCDADDBB?CBBBBBA@<B@CBB@BBBCCCCC@BBBCCC?@@>ACE=?????8?BB?ABBBB3BB@C?>?BBBBB?B<?:>>5;7;ACCC@CCBBB=B@C@CCD=CCB?BCBBBBBCBBBCBBBBBBCBCBBBBBB>>>>@@?>>>>>A8888;;
@ATNG8:03096:05823
GATGGTAGGCACTGCGCACACATCCCAGAAGATCAGGAACTCTAGAAGAATTCAGATTTTTAACACGAGAGTAAACGTAAAAAGAAGGTTTACAAGACTCACGTTAACAATATTGCAGCAGTACGCACACAATCGAAGCGCAGTAAGGATGGCTAGTGTAACTAGCAAGAATACCACGAAAGCAAGAAAAAGAAGTACGCTATTAACTATTAACGTACCTGTCTCTTCCGAAACGAATGAGTACGTAGATATACGTATAGCTACCATCGTATCTCAGGAGTCT
+
C?;@:B@C?BBB;@@BBBBAACBBB<B@@=ABBBBA?A@CCHCBBB@CCAC@BA@:::::)9:AA9;8@@A@@>9=;99444$9425255)59<9>C@CB=@9;5;5;A>BCB@CCEDBBBBCICCBBB@@<@B;;6<CAAAA::5;?CA@>@BBBCCBB?AAAACB???;???=@?888*9??:?CFDD2GD>ABABAB:;:<?<???A3818>BAB?BB@@@@A>>=<<<6=>><ABBAAABCCCCCCCABBBBBB>>>>??=ACAAAB>>>???8===;;
@ATNG8:03058:05862
GATGGTAGAGAGAGCTCTCTCATCGTACTCATTCGTTTCGGAAGAGACAGGTACGTTAATAGTTAATAGCGTACTTCTTTTTCTTGCTTTCGTGGTATTCTTGCTAGTTACACTAGCCATCCTTACTGCGCTTCGATTGTGTGCGTACTGCTGCAATATTGTTAACGTGAGTCTTGTAAAACCTTCTTTTTACGTTTACTCTCGTGTTAAAAATCTGAATTCTTCTAGAGTTCCTGATCTTCTGGCGCGTATGATGTCGCCTACCATCGTATCTCAGGAGTCT
+
BBBB>@@DDD@@ACBAAABBBCDCCCCCGCBB@BCDD>CC@D?BBBCBCC@AAACC@C?BABB?B9@@AB:<<?C7@@;;;+;B8BBBC<BBBB?BCC@DF::9BBBB?BBBBA???9===;A;AAAAD???<???@:=<>>@??@BBAAABA?@:==?=BB;?;?@BBB>>>@<AAABB5A=B=@====,=<999)--3---7:8=/6555$2<<>@;C=AA<???@???=@<>>@A@D5;;C=;;;@AA>=>@@@:;:<@??;>:;;=>>@@BCC;??@@A
@ATNG8:03063:05884
GATGGTAGTGCGTGAGAGAGAGCCCAGAAGATCAGGAACTCTAGAAGAATTCAGATTTTTAACACGAGAGTAAACGTAAAAAGAAGGTTTTACAAGACTCACGTTAACAATATTGCAGCAGTACGCACACAATCGAAGCGCAGTAAGGATGGCTAGTGTAACTAGCAAGAATACCACGAAAGCAAGAAAAAAGAAGTTACGCTATTAACTATTAACGATACCTGTCTCTTCCGAAACGAATGAGTACACACTCTCATATGACACTACCATCGTATCTCAGGAGTCT
+
<@@@9==BC@@A?>CCEFCCBBBB:@@>::>>?:;29;:94::9949;28-3333;;;7'728=====<<BBB9?>??@@@,??<=8=;;+<@@==C@DFFCCB@B>AA<@AA7;;BBBCCCAA;;:ABBB;:;BB?ABBCBBBB=@;>00*0>>>@?CC@A:95=B=?A>AA@577CCC>@?>8799999%0>9:9*//;;;;<;929;9;6<77////.(/75/527.30333,3..(....566777...5..288<B@@ACBB?BBBAAACBBBAA=AAABB
@ATNG8:03065:05864
GATGGTAGCTATACGTATATCTATGTACTCATTCGTTTCGGAAGAGACAGGTACGTTAATAGTTAATAGCGTACTTCTTTTTCTTGCTTTCGTGGTATTCTGCTAGTTACACTAGCCATCCTTACTGCGCTTCGATTGTGTGCGTACTGCTGCAATATTGTTAACGTGAGTCTTGTAAAACCTTCTTTTTACGTTTACTCTCGTGTTAAAAATCTGAATTCTTCTAGAGTTCCGATCTCTGGCTCTCGTAGACAGATACTACCATCGTATCTCAGGAGTCT
+
A@BB@CDCC===B@A;CABAGDEBBBBAABAA=ACCC>CC@C?CCCDCCC?BBBBC@B?BBBC=?<?C???AB=B>BCBBB3BB@BBBC?B????BBB>AAA@CA9999CCCCCA>:=@@:>;>????==><??@A5:9<788888A@@@::::*//6/59094:AAA@==7715889:/:4:4:<BCB/AA===6666///:::><AA@A/>:8:>:?:::2:>>>>>>=@=@@@@@???<@::;=@?>>>BBBBAAAAAB:>;;;;;==;;;<:=9666
@ATNG8:03076:05861
GATGGTAGTATCTGTCTACGAGAGCCAGAAGATCAGGAACTCTAGAAGAATTCAGATTTTTAACACGAGAGTAAACGTAAAAAGAAGGTTTTACAAGACTCACGTTAACAATATTGCAGCAGTACGCACACAATCGAAGCGCAGTAAGGATGGCTAGTGTAACTAGCAAGAATACACGAAAGCAAGAAAAAGAAGTACGCTATTAACTATTAACGTACCTGTCTCTTCCGAAACGAATGAGTACTACTCTCAGAGACACACTACCATCGTATCTCAGGAGTCT
+
?<;=?BAB@A@;@99:BBBAA@;66:><@><CBBBC?C@CCBCBBB>BB?B@BCBBBBBB3B?BABBBBBDBB@8>>99999*:B>B4;;;-;BB?BBCGCCCCB?B@CC?CCC@AA@BBBCCCCCCEC@BD@CC@@>@BB@CC@@=BACCC?CCCCBBBB?AABBBC?BC@D?@?ABBC<B??<?BBBB3BC?B>?>BAA@B>>8>?@@;><>?BCB?B@@ABDC?C?BBD?EBB@BBBBBCBB>?>AABCBB???BAAABBC?BAA>BB?@@A@B;===>=
@ATNG8:03088:05908
GATGGTAGCTCGCTGATGATATCTCCAGAAGATCAGGAACTCTAGAAGAATTCAGATTTTTAACACGAGAGTAAACGTAAAAGAAGGTTTTACAAGACTCACGTTAACAATATTGCAGCAGTACGCACACAATCGAAGCGCAGTAAGGATGGCTAGTGTAACTAGCAAGAATACCACGAAGCAAGAAAAAAGAAGTTACGCTATTAACTATTAACGTACCTGTCTCTTCCGAAACGATGAGTACTATAGACTATCTGAGACTACCATCGTATCTCAGGAGTCT
+
?CCC@BCCAA@BBCBBBBBBDABBD@BBBAC@@@@@7;7:??@???;>?;A<>?BBCCBB1A7773=>>=777?7;79444&4;393999+9//)/////9955057<>8===7;:556666@ABBAABBB?ABBA7;;@BCCCB@D>A::69@ABBBBB?BBA????BC=@?A>;:0/*/6:5899999%665//(00>>:8A68189?@5<877>9949?@@BBD@C?BCC=C9889;487<>A@@@AAA@BBBBBACDBBB>A998@@?BA@AB?877B@
@ATNG8:03077:05920
GATGGTAGCACGAGTCACTTATCCAGAAGATCAGGAACTCTAGAAGAATTCAGATTTTTAACACGAGAGTAAACGTAAAAAGAAGGTTTTACAAGACTCACGTTAACAATATTGCAGCAGTACGCACACAATCGAAGCGCAGTAAGGATGGCTAGTGTAACTAGCAAGAATACCACGAAAGCAAGAAAAAGAAGTACGCTATTAACTATTAACGTACCTGTCTCTTCCGAAACGAATGAGTACCTCTCAGACGCTCGTCCTACCATCGTATCTCAGGAGTCT
+
955;25@BC;99CCCCABB@CGD@EBB?;:5545055:?BAAAB?BB@B?BCB@ABBB2A?CCE@@;A00/;2;9:?;;;+?@<@<@?@0..=<..-;676:94868;28@A>BBDCCB@>>=@@<=:9:;>AAA????9:9AB?C9:9?<?AA@000?=:66;BB@CC?BBB@BAA@@9<8928?@@A2AA?C99:CB@@A;?;?@A@<@<@::9@=AABBAA?>E=>>>8=BA=:00A000==:::><@?>==A@@@?===>BBBBBBBBBA??:?@999
@ATNG8:03099:05958
GATAGTGTCATATGAGAGTGTGTACTCATTCGTTTCGGAAGAGACAGGTACGTTAATAGTTAATAGCGTACTTCTTTTTCTTGCTTTCGTGGTATTCTTGCTAGTTACACTAGCCATCCTTACTGCGCTTCGATTGTGTGCGTACTGCTGCAATACTGTTAACTTGAGTCTTGTAAAACCTTCTTTTTACGTTTACTCTCGTGTTAAAAATCTGAATTCTTCTAGAGTTCCTGATCTTCTGGATAGCGACGCGATATACTACCATCGTATCTCAGGAGTCT
+
?;;@@CABCB;;;GBBBBBCCCDEECCCD@?@@B=BB@C@BBDAA@D?CCDCC:<6<C@@=A?;;;BBBBBD@;;;;;*;B>@@AC;ABBA>BA@=@C7;<BCBA8;;ABBFFEHHKK<=;;C@BADCB?B@;;7;;CCBABHCCBBCCDBC@CCCCCC?@?@EABCC@@@>AAAAA3@<@<@@@@@0@BBBC>BBC@B@@;;;@CCCC5CAAAB?B?CC;;=CBBCCAEADCBBCB@BBC@BCCCB@A;;;;<;@AACBBC?CCCBBBBBBBAA?@@@??
@ATNG8:03102:05921
GATGGTAGGCACTGCGCACACATCCCAGAAGATCAGGAACTCTAGAAGAATTCAGATTTTTAACACGAGAGTAAACGTAAAATGAAGGTTTTACAAGACTCACGTTAACAATATTGCAGCAGTACGCACACAATCGAAGCGCAGTAAGGATGGCTAGTGTAACTAGCAAGAATACCACGAAAAGCAAGAAAAAGAAGTACGCTATTAACTATTAACGTACCTGTCTCTTCCGAAACGAATGAGTACACACTCTCATATGACACTACCATCGAGGTTGTAAAGTCT
+
:69D:?:;6;9559;<<ACCCCAAA<A@@?BBBGCCAC@BBBCBBB@;;8;?BBB??@@@0?<@CBCBBAA@@A:??@ADD/>9:.4.444&5::.69>@@CBBB?B=@@5;:@4;;@@ACCHCFBBBA@@B@CAAA>@?BBBBAC?D@CAA?ABBBBCCD?BBBBAA=@B>AAA<?@9999+9<=8>FDFF3BB>>>@@@BBAA<A;@@AA<A<68:BB<@@;;;@@>A8;;C=BBB>@?AAA@BB@@788=;;888>>>D<<<<7=99970*06///=377::
@ATNG8:03056:05968
GATGGTAGCTCTGCTCTGACTCTCGTACTCATTCGTTTCGGAAGAGACAGGTACGTTAATAGTTAATAGCGTACTTCTTTTTCTTGCTTTCGTGGTATTCTTGCTAGTTACACTAGCCATCCTTACTGCGCTTCGATTGTGTGCGTACTGCTGCAATATTGTTAACGTGAGTCTTGTAAAACCTTCTTTTTACGTTTACTCTCGTGTTAAAAATCTGAATTCTTCTAGAGTTCCTGATCTTCTGGGTCTACGCTCGTCGCGCTACCATCGTATCTCAGGAGTCT
+
@;?CABBBCCBCBBBDDCCCCCDBBBCBCC@A?AEEG=BB?C@CCCCDBB@BCCCD@BAEDCB@B@CCCBCCEBB>BBBBB5CD@C@A@=?DBB?BBB>BA9;;BDDI@CCCCCCCC=@@C?C@CCABACCC@CDBB?BCDDCBAADCCDCAABC?C998:D?C?CCBCCCBBC=@@@@@3@7;:;CKKE2CC;;;0;ABCCFEBAAAFHFD5BBBCB?B?BC?BCCCBCB?B@BDCFBB@BBCC>CCCCCCDCBBABABBBBCA9::BBCDCDDCCC@AAABB
@ATNG8:03061:05980
GATGGTAGTATCTGCACACTCTGTCCAGAAGATCAGGAACTCTAGAAGAATTCAGATTTTTAACACGAGAGTAAACGTAAAAAGAAGGTTTTACAAGACTCACGTTAACAATATTGCAGCAGTACGCACACAATCGAAGCGCAGTAAGGATGGCTAGTGTAACTAGCAAGAATACCACGAAAGCAAGAAAAAGAAGTACGCTATTAACTATTAACGTACCTGTCTCTTCCGAAACGAATGAGTACTGTATCTATGTGTGCGCTACCATCGTATCTCAGGAGTCT
+
@AAC@DCCCCCCBCCDDABBCCCCC?BCC@EBBB@A=A>BBCBBCC?BC?C@???BBBBC3B?CCBBBCCABBB9BBBCDED5BB=A5:::.;BC?CBBBCCDDD?B?CC?CBB>@@CCCDDCAAADCCCCCBCBAA>ABBBBBBB?CACBB?BBCCBBBA@CDCCCC@BA?AAA=?A8882:??;===??.?A>B@>?BCCDD>@<;>BB<><>ADBB?BB@@@BB?C?CCC>CBB?BCCCCCCAAABBBBBBBBBBAACBBBD?AA<>ACDBBA;:7:?=<=
@ATNG8:03065:05993
GATGGTAGTGATACAGATCAGACACCAGAAGATCAGGAACTCTAGAAGAATTCAGATTTTTAACACGAGAGTAAACGTAAAAAGAAGGTTTTACAAGACTCACGTTAACAATATTGCAGCAGTACGCACACAATCGAAGCGCAGTAAGGATGGCTAGTGTAACTAGCAAGAATACCACGAAAAGCAAGAAAAAGAAGTACGCTATTAACTATTAACGTACCTGTCTCTTCCGAAACGAATGAGTACGAGAGTCAGAGCAGAGCTACCATCGTATCTCAGGAGTCT
+
CDDD>A?;>>CCCDDJDAAAA?@>@::>@::A=A:9899;;;B?>?=?>2<;>@ABBECC1;5<>8;8???;?=5=;44444$44.439::/;>D?BBBCBCDBB?B<@?:@==8666>BCBBBC;;:CCCCAB;;;>ABBABBBB=A=ACC@CBCECCBB?BCCBAA=994:A@8<<9999*98718>>>=.9>288>=887?@:?=<<>A6:59>BBB?@@@AABB>A>ABB<AAA@AAABBCCBBBBBBBBBCBBBBA???AA=A?;;BEC@@B@@9;;;>8
@ATNG8:03072:05969
GATGGTAGGACGAGCGTCTGAGAGGTACTCATTCGTTTCGGAAGAAGACAGGTACGTTAATAGTTAATAGCGTACTTCTTTTTCTTGCTTTCGTGGTATTCTTGCTAGTTACACTAGCCATCCTTACTGCGCTTCGATTGTGTGCGTACTGCTGCAATATTGTTAACGTGAGTCTTGTAAAACCTTCTTTTTACGTTTACTCTCGTGTTAAAAATCTGAATTCTTCTAGAGTTCCTGATCTTCTGGGCTGCGCTGATATGCGCTACCATCGAACTTGCAGAGTCT
+
CACB?BAC=AA@@>@>;96BCCMG@CDCCDCCABCAA<@@<@:00*0<<@A=CCDCC@C>BBCDAC@FEIGIHICC@BBBBB1BB?D???:>@@@?A@=9=>9>>A@AB?CCCCCCCD?BBB@C@CBBBBCBDAGFCC@CBFCCHECBBBABAAAB=A@D@DHGH?E;<;A@A;;599?>?7@>C=BBBBA,?A;;;099::@BCBAA4;;;;*:;0>>:>-00;==@ABCB@C?@A@;;;:;;CC>BAAABB@AABBBBCCC:;;@BB@@A>;;6:?BCABABA
@ATNG8:03084:05985
GATGGTAGTGATACAGATCAGACACCAGAAGATCAGGAACTCTAAGAAGAATTCAGATTTTTTAACACGAGAGTAAACGTAAAAAGAAGGTTTTACAAGACTCACGTTAACAATATTGCAGCAGTACGCACACAATCGAAGCGCAGTAAGGATGGCTAGTGTAACTAGCAAGAATACCACGAAAGCAAGAAAAAGAAGTACGCTATTAACTATTAACGTACCTGTCTCTTCCGAAACGAATGAGTACTGCGTCTCACTCTCGCCTACATCGTATCTCAGGAGTCT
+
@B@@755<<<@C@;;>>;>;666;?7;;C@C@<;58385/////)/9388+/(377333333#3388:::::;>=96<;=9:<:':>89.444&/:;5<///<AA@B=A?@@=@@C@BB@@@<;;ABCCCAAAB?BIDC@BA@ABAAA?B=A;;7;@@B;<;D?CBBCBD@BA>AAA39:999,99929AAAA2=@<@///@@BAC<>:=A8888;=>BBB?::9BBBB?@<@@=5=00+00>>ABBAAABBA@@A::999DD=999BBCCBBAAABCF?BCA@A
@ATNG8:03104:06005
GATGGTAGTGATACAGATCAGACACCAGAAGATCAGGAACTCTAGAAGAATTCAGATTTTTAACACGAGAGTAAACGTAAAAAGAAGGTTTTACAAGACTCACGTTAACAATATTGCAGCAGTACGCACACAATCGAAGCGCAGTAAGGATGGCTAGTGTAACTAGCAAGAATACCACGAAAAGCAAGAAAAAAGAAGTACGCTATTAACTATTAACGTACCTGTCTCTTCCGAAAACGAATGAGTACGATGAGAGAGCTCTCTCTACCATCGTATCTCAGGAGTCT
+
@BBB<BCCCDDDD@AACCBBCCCCC@AAB@DCCCAA?A@BBABBA?:==9?:??>BBFDC+;7<BBAA@CBBBB<<@BCBBB5BC@C6;;:4:>@>AA;99A@AC?C?BB?ABB@BBBBBBBCBBBCCFCCDACC@A?ADCCCBAA?BAFCC@BBBBCCCC?BDBDBB?BB?BBA:=<9:9:+:==;::::::%:;<;949B:@@=8;9326>,8/6@BAA?;;:@???4:29:99*9??:?CCB?>=BBBCCDBAAABBBABBAAAA>====BBCCCCAA>AAA?;
@ATNG8:03056:06054
GATGGTAGTGTCATATGAGAGTGTGTACTCATTCGTTTGGAAGAGACAGGTACGTTAATAGTTAATAGCGTACTTCTTTTTCTTGCTTTCGTGGTATTCTTGCTAGTTACACTAGCCATCCTTACTGCGCTTCGATTGTGTGCGTACTGCTGCAATATTGTTAACGTGAGTCTTGTAAAACCTTCTTTTTACGTTTACTCTCGTGTTAAAAATCTGAATTCTTCTAGAGTTCCTGATCTTCTGGAGATACACATGATACTCTACCATCGTATCTCAGGAGTCT
+
CCBB@CCDCBBBBCCCDEBCBBBCCCBBBBAB>BBBC>C@C@CBCCCCD@DADAD@D@@BBB?C@CCCCAAABD?BBCCC5CC?AACD>CCBB@BBB?BC?@AACCD?BCCDBCCE@CCD?C?BCCCCBAB@CCCC@BBBBBBCCCCCCCCBBB@CBB@BD@C?BCCCCBBBB?B@@@@5@=A=ABBAA0AC;;;7;AABDECCBC@CCCC5CCBBC@B@CCACCDCCBC?C@CCCDCC@CBC@BBBCDDDBBBBCBBBCCCCB?ABCBCDCCCCCC?@@@AA
@ATNG8:03061:06042
GATGGTAGCTCACGTACGTCACACGTACTATTCGTTTCGGAAGAGACAGGTACGTTAATAGTTAATAGCGTACTTCTTTTTCTTGCTTTCGTGGTATTCTTGCTAGTTACACTAGCCATCCTTACTGTGCTTCGATTGTGTGCGTACTGCTGCAATATTGTTAACGTGAGTCTTGTAAAACCTTCTTTTTACGTTTACTCTCGTGTTAAAAATCTGAATTCTTCTAGAGTTCCTGATCTTCTGGAGATACACATGATACTCTACCATCGTATCTCAGGAGTCT
+
CCBB?BCCBB@@AA@CBAACCCBDBBBCCBBABDCC>EC@D?CCCCCBB?BCCCC@C@CCCC@C=BBCCDDCCC@BCBBB2AA@BBBB=BBCC@ABB?CC8::@CBB?BBCCBBAB>B@B?B?BBAAABBB?CBB@;<<<AAAA>>>A???>==8:;:8=B<A<@@BAFCCCC=A>?>?5>=B;>?DDD.;;:::1:;;///<::><@DDD/@>?>A=A<;;8<BAAAAA:>:>BBB=>7;;E>>=<@@@@?>>>ABAA>>>>@<>>>AA>>>@@A@<>>>>>
@ATNG8:03070:06023
GATGGTAGAGAGAGCTCTCTCATCGTACTCATTCGTTTCGGAAGAGACAGGTACGTTATAGTTAATAGCGTACTTCTTTTTCTTGCTTTCGTGGTATTCTTGCTAGTTACACTAGCCATCCTTACTGCGCTTCGATTGTGTGCGTACTGCTGCAATATTGTTAACGTGAGTCTTGTAAAACCTTCTTTTACGTTTACTCTCGTGTTAAAAATCTGAATTCTTCTAGAGTTCCTGATCTTCTGGCGCGTATGTATGTCGCCTACCATCGTATCTCAGGAGTCT
+
ABBB@BBCCCBBBCDBBBECCCECCCCCCCCB?AAAL?CC@C?CBBDEDD?BBBBB@BBBBC?C?BCBDGGCBD?A@AAA2:C8EBBB=BDCC>@BC?BB?B99:BB@BAACDA??=99:<A=BA>>>BBB<A@@A:>>@>>>@@ABAA>?@@A;>>?<==:=<ABBAA@AAA====DD;E;=98///)/9777)//7///<><<08665'2:<@A9?:?B<BB@@>>><@=ACB@@?:>>?=;;;>@@@ABB@@@@@B:>=>8>::;@@@@>>>A=DDAA?
@ATNG8:03071:06043
GATGGTAGCGCACACATAGATACTGTACTCATTCGTTTCGGAAGAGACAGGTACGTTAATAGTTAATAGCGTACTTCTTTTTCTTGCTTTCGTGGTATTCTTGCTAGTTACACTAGCCATCCTTACTGCGCTTCGATTGTGTGCGTACTGCTGCAATATTGTTAACGTGAGTCTTGTAAAACCTTCTTTTTACGTTTACTCTCGTGTTAAAAAATCTGATTTCTTCTAGAGTTCCTGATCTTCTGGACAGAGTTGCAGATACTACCATCGTATCTCAGGAGTCT
+
BB@@?ABCBBCC@AAFDDCECCB;;;DCEF;;;;EFE?BB@B@BCFGECC@CDFCC?CACHBA>BADCCCCC@?@?@@@@@0@B@CCBC=CCCC@BCB@BC@BBBCDC@DBBBCCCC@CCCAC@CCCC@A@B@CCCC@BBBBBCCCCBBBDCBBC@BAB=@@<@<@BCCCCCAA=@;;;;.<5<>A@AAA0@ABBC=CEEHECCABB5;;<;;%;@@C@BB:9:@BADAB;:49;@?AB?CABCE@CBBCC;;9;BCBHDCCCCC@CCCBCDHKGCCB?BBBBB
@ATNG8:03072:06057
GATGGTAGCATCATGCATATCTCACCAGAAGATCAGGAACTCTAGAAGAATTCAGATTTTTAACACGAGAGTAAACGTAAAAAGAAGGTTTTACAAGACTCACGTTAACAATATTGCAGCAGTACGCACACAATCGAAGCGCAGTAAGGATGGCTAGTGTAACTAGCAAGAATACCACGAAAGCAAGAAAAAGAAGTACGCTATTAACTATTAACTTACCTGTCTCTTCCGAAACGAATGAGTACTGCGTCTCACTCTCGCCTACCATCGTATCTCAGGAGTCT
+
?A@C@CCBBBCCCBBCCCCCCCCDB>BBC@CBBBBB@B>AACBBBA=CCAD?BBBBBBBB3B>AA??ABCCAA@8=>9:;;;*;C@B>BBB:BBGFCBBCCCCCB=B>BB>BCB?AAAABBBBCGBBACCCC?BBCC?BBBDDCCB?C@CBB@ACCCCDCC?AAACAA?CC?CBB?BBAAA<AAA?BCBBB3BC@B>>>CCCBB>B?BAAA<A<AD<@@8:8@>>>?:=<>AA:>>>=@@@@>AAA>?>>>>>;;;>>>>>8>>A=A>==>ADA??>>9;;;?>
@ATNG8:03073:06044
GATGGTAGTAGTACACTAGTCATACCAGAAGATCAGGAACTCTAGAAGAATTCAGATTTTTAACACGAGAGTAAACGTAAAAAGAAGGTTTACAAGACTCACGTTAACAATATTGCAGCAGTACGCACACAATCGAAGCGCAGTAAGGATGGCTAGTGTAACTAGCAAGAATACCACGAAAGCAAGAAAAAGAAGTACGCTATTAACTATTAACGTACCTGTCTCTTCCGAAACGAATGAGTACATAGATATACGTATAGCTACCATCGTATCTCAGGAGTCT
+
?:49.4499:;@===<<666<<<<A8@@@:@AABBC@B?AAA?>AA99929<@?;;:;::';:@?AAA?AA>??6=>44444$4<7<.55)5::7:669::<5929=@@?BBC@CCCBCCCCCCBCABBBC@B@@A?BBBCCB?@=@;A;;299:5;>CC@CBBBB@;?@=000:;;;?=5==>9>===?.?@;@C@@?776937179AA6:6;;C99499444557<7;CC<888>A<<BBBB??@CCBBBCCCCCCAA>??B==>=?BB?@@DCC@B@;;;
@ATNG8:03080:06042
GATGTAGCTCTGCTCTGACTCTCGTACTCATTCGTTTCGGAAGAGACAGGTACGTTAATAGTTAATAGCGTACTTCTTTTTCTTGCTTCCGTGGTATTCTTGCTAGTTACACTAGCCATCCTTACTGCGCTTCGATTGTGTGCGTACTGCTGCAATATTGTTAACGTGAGTCTTGTAAAACCTTCTTTTTACGTTTACTCTCGTGTTAAAAATCTGAATTCTTCTAGAGTTCCTGATCTTCTGGCGCTCTGTCTCGTCTGCTACCATCGTATCTCAGGAGTCT
+
:>>955<;;56;;;;>>>9;6==;;<?CCCB9>C>>7;;<;9BBBBFDFACC;6;9B6=;@@7@7@AA;9;959995955$5<8;=B1909>@9>;<4;A?@A@AAC?;;9?9>>@156A5>5999?955A2996<8<><<<;555===566:85944.44.45449::;595445555&57<59;;;;*;=BAB0699595999546@@@+=<;;;7;:BCA999CCCA?B@995:;9)/0/)/;A>996;@@@B@B999>>>:>>>?@>???>??:>A@>9
@ATNG8:03098:06029
GATGGTAGATACTCGCTGATACACCCAGAAGATCAGGAACTCTAGAAGAATTCAGATTTTTAACACGAGAGTAAACGTAAAAAGAAGGTTTTACAAGACTCACGTTAACAATATTGCAGCAGTACGCACACAATCGAAGCGCAGTAAGGATGGCTAGTGTAACTAGCAAGAATACCACGAAAGCAAGAAAAAGAAGTACGCTATTAACTATTAACGTACCTGTCTCTTCCGAAACGAATGAGTACTATAGACTATCTGAGACATCGTATCTCAGGAGTCT
+
CDCA>BDCCBBDCBAACCFBBBCCC<CBB?BAAA:::;?BBCBDCB?BB?B?CCBAAAAC2C?BAABBCCBBBB<@@????@0>C=A5;;;.;AB?CBABECCBB?A=@@<@BD<@ABBBBBBCCDCBBDCC?BCCC@C???BDDE?C@C@A?ACCCCBCC@CCCCBB?BC@BBB>>>@@?8@?<8<<>?>1>C?BBABCBBBB?A=??@@<@<@>BBC?BBBBBBB?B?BBC>BBB@BAAABBBBAAACCCAACCCCAAACBBBBCCCBBBBB@BBB??
@ATNG8:03059:06075
GATGGTAGCACACGAGATCTCATCGTACTCATTCGTTTCGGAAGAGACAGGTACGTTAATAGTTAATAGCGTACTTCTTTTTCTTGCTTTCGTGGTATTCTTGCTAGTTACACTAGCCATCCTTACTGCGCTTCGATTGTGTGCGTACTGCTGCAATATTGTTAACGTGAGTCTTGTAAAACCTTCTTTTTACGTTTACTCTCGTGTTAAAAATCTGAATTCTTCTAGAGTTCCTGATCTTCTGGTATACACACTCGCTCGCTACCATCGTATCTCAGGAGTCT
+
CCCB?BCCCCDDABBDGCCCCBBBDBCCCDBB@ACBB>CC@BACCCCCBB=BCAAA?C?CCCC?A?CCCAAACFD>88999(9??DCCC=CCCA???A>BC===>BCC?AAAAABAA>===;A;AAAA>===:??AA;?>>>>>>>>B>>@>>>B=>>=;?A<A<AAA?@AAAA=B@@@@5A<A9:6666)6:333)--6---9<<?<?BBA/@???B=B<??;?BAA>>>:><AA@@@A7;;@<@@@?@@@@@@@@?>@@@AAA<A@@?>>@AAA==7=A@>>
@ATNG8:03091:06088
TATGGTAGAGAGAGCTCTCTCATCGTACTCATTCGTTTCGGAAGAGACAGGTACGTTAATAGTTAATAGCGTACTTCTTTTTCTTGCTTTCGTGGTATTCTTGCTAGTTACACTAGCCATCCTTACTGCGCTTCGATTGTGTGCGTACTGCTGCAATATTGTTAACGTGAGTCTTGTAAAACCTTCTTTTTACGTTTACTCTCGTGTTTAAAATCTGAATTCTTCTAGAGTTCCTGATCTTCTGGGCTGCGCTGATATGCGCTACCATCGTATCTCAGGAGTCT
+
?A@C@CBBBBBBCCCCBBCBBBBBBBCBBBAB>@@@B=DB@D@CCECBAA=ABBBB?B?BBBB>A?A???DDBA@<89999(7A<BBEF=B?@@?A@A=@C7::@BBC@CBBBCBBB>AAB@B?CBBBBBBB>AAA@6;;CCCCCCCDDDCBBBB?CDC@BB>@=@ABCCDDBB=A;;;;.;<@<;;;;;*;AAAB;@@CBBABCCCF;B@A3;;;BBACACD@CBBBCBB@D@BBBCDC>CBCC=C;;;CCDCCCCCCCCCCCD;;;BBBCCCCCBB@BCBBC
@ATNG8:03092:06074
GATGGTAGATATATGCACGCTCACCAGAAGATCAGGAACTCTAGAAGAATTCAGATTTTTAACACGAGAGTAAACGTAAAAAGAAGGTTTTACAAGACTCACGTTAACAATATTGCAGCAGTACGCACACAATCGAAGCGCAGTAAGGATGGCTAGTGTAACTAGCAAGAATACCACGAAAGCAAGAAAAAGAAGTACGCTATTAACTATTAACGTACCTGTCTCTTCCGAAACGAATGAGTACATAGATATACGTATAGCTACCATCGTATCTCAGGAGTCT
+
9;:A@B@?@ABBBA<@DHBBBCDC?BCC@BBDCBB?BACCCBBAB?A@=@=@@AA@ABB1:4:A9:9BAA@A@9>?@@CCC5CC?C7;;:*:CB?CABABBC@@?AACDAJCC?AABCCCCBCBBBA@:9;=@@?@=@@@C@A?B@B@D@@?@BAACCCC@BBBAAA<??<@@@;@@999,7;;5;<<<<.;==B9::A>;;;8=8=?>>;>=EEC@@=@BAAABD@B@BBB=BBA?A???AAACBBBCBBBBCCCAAA@@@::4::;=@BBBBBAE=?@>;;
@ATNG8:03098:06061
GATGGTAGCGCATATCAGCGCAGCCCAGAAGATAGGAACTCTAGAAGAATTCAGATTTTTAACACGAGAGTAAACGTAAAAAGAAGGTTTTACAAGACTCACGTTAACAATATTGCAGCAGTACGCACACAATCGAAGCGCAGTAAGGATGGCTAGTGTAACTAGCAAGAATACCACGAAAGCAAGAAAAAGAAGTACGCTATTAACTATTAACGTACCTGTCTCTTCCGAAACGAATGAGTACGAGAGTCAGAGCAGAGCTACCATCGTATCTCAGGAGTCT
+
DCCC@BBAAACECCCCBCCCBBBCC>CCCADCCBB?B?@@DCCCC@CC?A?BCC@@@@@2@?BCBBCA?@><<7<>@BCCC5@@<B=AAB7ACB?BBBCBBCBB@B@CC@CCC<A@BBBBBCCCCBBBBBD@DCBB?BBCCBBBB=B?BBB?BCCCBBAA@CCCBCC?BB?BBD@BBBBB=ABB?BBFED2BB?BAAACCD@?;?;>=>>:>:>@C@@>@B@@@CC@D?BBC>CBB?DBBABBBDCC@AABBBBBBAAABBBBC@@@@>>>>>>=>>::::::
@ATNG8:03058:06118
GATGGTAGTGCGACGAGCGTAGACCCAGAAGATCAGGAACTCTAGAAGAATTCAGATTTTTAACACGAGAGTAAACGTAAAAAGAAGGTTTTACAAGACTCACGTTAACAATATTGCAGCAGTACGCACACAATCGAAGCGCAGTAAGGATGGCTAGTGTAACTAGCATGAATACCACGAAAAGCAAGAAAAAAGAAGTACGCTATTAACTATTAACGTACCTGTCTCTTCCGAAACGAATGAGTACGAGAGTCAGAGCAGAGCTACCATCGTATCTCAGGAGTCT
+
BCBA>ADDCCCCCDABABBDCDBBB=BCC@CCCCBB@B@CCBCCBB>AA@C@BB???@@A2A?BCDBBBCCBBB=BAAAAAA0@@<@4;;;.9BC=CCCDHDECB?B@BB?ABC@CCCBDDDDDDCCCDDBB=BDCC@CBBA@@BB<@<A??<?ECCBCBB?BBBB999@@;000;@@0;;;.<<;5;;;;;;%:827>?BA@@@@6969=@=<A?ACBAB=A@AAAAA=@=:::5:DD?BBBCCCCCBBAAACAAABBBBCCB@??<>>>???@???==:=@?@@
@ATNG8:03059:06157
GATGGTAGCACACGAGATCTCATCGTACTCATTCGTTTCGGAAGAGACAGGTACGTTAATAGTTAATAGCGTACTTCTTTTTCTTAGCTTTCGTGGTATTCTTGCTAGTTACACTAGCCATCCTTACTGCGCTTCGATTGTGTGCGTACTGCTGCAATATTGTTAACGTGAGTCTTGTAAAACCTTCTTTTTACGTTTACTCTCGTGTTAAAAATCTGAATTCTTCTAGAGTTCCTGATCTTCTGGGTGCGCTACAGTCTCTCTACCATGTATCTCAGGAGTC
+
@;=>:>>BAAA@=<<;B655<:5555;9;><@8BB@@:BB>B=@@4:59945@?@A?C8;5<<7:=A@:::::3949==?=,<>0//7;;1;C::59?;6@@0/0??:?5?AAABBBD<;<;=A;@@>;;:?<6:767+//88;<=?>A=>>@;;;=;;;=BE=D676?:97;>>9999;;-8582:;9=8+69555,28:55555//(/353'323..-.48904...;6628699999;28888.///99:?@@;;;BAAA@@@:===AA;;-,,*(**5*
@ATNG8:03064:06159
GATGGTATAGTATCATGTGTATCTCCAGAAGATCAGGAACTCTAGAAGAATTCAGATTTTTAACACGAGAGTAAACGTAAAAAGAAGGTTTTACAAGACTCACGTTAACAATATTGCAGCAGTACGCACACAATCGAAGCGCAGTAAGGATGGCTAGTGTAACTAGCAAGAATACCACGAAAGCAAGAAAAAGAAGTACGCTATTAACTATTAACGTACCTGTCTCTTCCGAAACGAATGAGTACACATCGTCGTGTCGTGCTACCATCGTATCTCAGGAGTCT
+
ABCDACCBBBCBBBCBB@BB:;;@B?BBD@CBBCAA?A?BBCBBBB?BB@D@CAA:999:*:=BCECGGCBBBC=BBABBBB,A@;=59:9-;CB?BBBBDCCBC?B?BB@BBB?BCBBBBBCBCBDCCCBB@CDBB?BBCCAB@B@C@C@@>@CBBCCCC@BCCCCC?::7:??<@A??=8===6>BCCC3BB?CBCBBBA@@795:??>:><>@CCCACBBBBCC@D@CCC<BBD?BACCCAABBBBBBBCCCCAAABAAA;::9CBBBCBBBCAA=AA?>?
@ATNG8:03070:06159
GATGGTAGTCTCAGATAGTCTATAGTACTCATTCGTTTCGGAAGAGACAGGTACGTTTAATAGTTAATAGACGTAACTTCATTTTTCTTTGCTTTCGTGGTATTCTTGCTAGTTACACTAGCCATCCTTACTGCGCTTACGATTGTGTGCGTAACTGCTTGCAATATTGTTAACGTGAAGTCTTGTAAAAACCTTCTTTTTAACGTTTTACTCTCGTGTTAAAAATCTGAATTCTTCTAGAGTTCCTGATCTTCTGGAGATACACATGATACTCTACCATCGTATCTCAGGAGTCT
+
::<<8<=@@@@<<<:?;;;;;><>>///99793899909:.5.555559:5954444)4.4444.4.44444766055+---999'---(--::1////)/7;277,/////=9<<<<5555.5=@;?:=>00.--9(--88:6;<<;999//)/////)/995///)44.4.44///)/::;5944444$4.5.5====$4.44555&555555<;;;<GG@@+<655;.5.6:.55;55547;7565:<<5;;=<@<66666==;;;;;BBBB@?=ABA@AA@@;::B?BBCCC
@ATNG8:03092:06115
GATGGTAGAGAGACTGTAGCGCACCCAGAAGATCAGGAACTCTAGAAGAATTCAGATTTTTAACACGAGAGTAAACGTAAAAAGAAGGTTTTACAAGACTCACGTTAACAATATTGCAGCAGTACGCACACAATCGAAGCGCAGTAAGGATGGCTAGTGTAACTAGCAAGAATACCACGAAAGCAAGAAAAAGAAGTACGCTATTAACTATTAACGTACCTGTCTCTTCCGAAACGAATGAGTACGAGAGTCAGAGCAGAGCTACCATCGTCCGTTAGAAGTCT
+
A;;B;CDCCCCBBBCDBDDDF@@@B>BCL@BBBBBB@B?CCCBBBADBC?B?CCCCCCCC3C@CBB???BBABD=@>;;<;;*;C=@5;;;-:AB?BCCCCGDBB@B?BC@ECG@BCCBBCCCBBBCDBBBCACBBB@CAAABAAB?F@DBB>BCCCCCCC?BBCA@@??=8?:939>99:,7<;8@BBBB3BC??99:AAABB<@=@@==8=:==CCC?BB<;;CC@B?BDD=CCC@BBABBBBBCCBBBBBBBBBBBBBBBBF?A:;;@A6:;<@@@<@@@@
@ATNG8:03062:06186
GATAGGCGAGAGTGAGACGCAGTACTCATTCGTTCGGAAGAGACAGGTACGTTAATAGTTAATAGCGTACTTCTTTTTCTTGCTTTCGTGGTATTCTTGCTAGTTACACTAGCCATCCTTACTGCGCTTCGATTGTGTGCGTACTGCTGCAATATTGTTAACGTGAGTCTTGTAAAACCTTCTTTTTACGTTTACTCTCGTGTTAAAAATCTGAATTCTTCTAGAGTTCCTGATCTTCTGGGTGCGCTACAGTCTCTCTACCATCGTATCTCAGGAGTCT
+
ABBCB?CBCBDCABADD9<;CCCCDCCCC@BCBABB?B?CCBBCAA>@CCBB?B@ABAB>B?BCCBBBBBB@BABBB2A@?A99919BBB@BCD?BB;>=@BBB@AAABBB??6:8@<@<@@@@@@@@<@>>>;@@@@@@@??>AA@@@>A<??><AA<A:??DA@@@>>:>???@5@<A;?<@@@,@@777+--3---976;7;DDD.9=>>>9>;>>:>BAA;;;:=9=>A;;;<==@@6///;:@@@@@@@A?AA===6;///<99==@@A;@AA@:
@ATNG8:03077:06167
GATGGTAGTGTGTCCTGAGAGTAGTACCATTCGTTTCGGAAGAGACAGGTACGTTAATAGTTAATAGCGTACTTCTTTTTCTTGCTTTCGTGGTATTCTTGCTAGTTACACTAGCCATCCTTACTGCGCTTCGATTGTGTGCGTACTGCTGCAATATTGTTAACGTGTGTCTTGTAAAACCTTCTTTTTACGTTTACTCTCGTGTTAAAAATCTGAATTCTTCTAGAGTTCCTGATCTTCTGGAGATATCATCAGCGAGCTACCATCGTATCTCAGGAGTCT
+
@?BB8=BCBBBDCD@AACGCCCBBA@@>@B@DCCC=CD@C@C;;;BCC?BCC<;6;9;;BD@D@CDCBBBBCB=;:9:9)9@>A99:/99=@2;5>9DC>@AAC??<?B???BAA@B??<?>B@@>><???675?<>>>C===>>DB;;888818787==1818:;;@BBBB=?;;;;-:8<9:;;;;+:@===5;;;???????5::::+:::;?;?=>>:>A@????:=:=?>=>?:==@<@@@>=>===@ACCCBBCCBB?A@??BBBCCCBB?BCCDB
@ATNG8:03082:06163
GATGGTAGTATAGAGCTCTACATAGTACTCATTCGTTTCGGAAGAGACAGGTACGTTAATAGTTAATAGCGTACTTCTTTTTCTTGCTTTCGTGGTATTCTTGCTAGTTACACTAGCCATCCTTACTGCGCCTTCGATTGTGTGCGTACTGCTGCAATATTGTTAACGTGAGTCTTGTAAAACCTTCTTTTTACGTTTACTCTCGTGTTAAAATCTGAATTCTTCTAGAGTCCTGATCTTCTGTTGCGCTACAGTCTCTCTACCATCGTATCTCAGGAGTCT
+
@>@B?ABCCCBBBCCCCCCBBBCCCECCCCBA?ABDE>CC>@>ABBBCBB?AC@9758>@@@B>A>ACCC>?@CD<::9:9(9>;@77518CBB?BCC?AA8779BB?=BBBB@>886:@@;@9=;<////)/5;<==5AA@@??>><=AA;;::94<8818<8=:===@@A@AA:==>??2>:=<@@CAA/CB===69:9///;99<1888)2996=;?7;;:<>=;;A>@:@AB@?>;;;;=:=@@=>=A???A>>9=6669=666==@BAA::6:///=
@ATNG8:03090:06173
GATAGCTCTGCTCTGACTCTCGTACTCATTCGTTTCGGAAGAGACAGGTACGTTAATAGTTAATAGCGTACTTCTTTTTCTTGCTTTCGTGGTATTCTTGCTAGTTACACTAGCCATCCTTACTGCGCTTCGATTGTGTGCGTACTGCTGCAATATTGTTAACGTGAGTCTTGTAAAACCTTCTTTTTACGTTTACTCTCGTGTTAAAAATCTGAATTCTTCTAGAGTTCCTGATCTTCTGGTGTCGTCTATCATGTACTACCATCGTATCTCAGGAGTCT
+
BCCBBBB=BBBBBCCBCCCCCCCDCCCA@;@99:8:D@E@ABBBBCD@CDBCC@C@BCCC@B?CCCCC:;=B?BCBCC0;;69@BB=BBCD@CCCACC@CBBCCCBCCCDCCBB>AAB<B?CCCAAABB?BBCC@CCCCBBBCCCCBBBB@@=@BB=BC@B@BCCCCBGCC?BCDFL;;8;;;;:::*:BBAB;A@@ABBBAAA@CBCB2BBCAB?B@CE@@@@;;;B>B@BBCCBC@BACACCCBBBAAABCCBCCCBBBB@CBCCCCBBBCBB?@A@AA
@ATNG8:03056:06210
GATGGTAGCTCACGTACGTCACACGTACTCATTCGTTTCGGAAGAGACAGGTACGTTAATAGTTAATAGCGTACTTCTTTTTCTTGCTTCGTGGTATTCTTGCTAGTTACACTAGCCATCCTTACTGCGCTTCGATTGTGTGCGTACTGCTGCAATATTGTTAACGTGAGTCTTGTAAAACCTTCTTTTTACGTTTACTCTCGTGTTAAAAATCTGAATTCTTCTAGAGTTCCTGATCTTCTGGGTGTATCAGCGAGTATCTACCATCGAATCACGAAAAGTCT
+
ACBC@DCBBBBCDCCCCCBCCBABBBBBBHCC@BBBB<BC?D?BBCCCCC?ABBAA>AACBBB?C?CCAAAABB?999999(0>:=00,0@@C?AC@=A?0000??><@BBABBBA;???7:7;A@@A>=<7;=BD6:8@?>>=>>>@@=<:9:5:;?;?@;?9==@=>=??@:;;<;=.<8=6<<<<</<=998.5////.977999997)7...9382>>6?>>>;;;9>;?=>9;;///>>6666B==>AAA???A>99//*/896616=;;8888)8<<<
@ATNG8:03066:06220
GATGGTAGCACGAGTCACTCATATCCAGAAGATCAGGAACTCTAGAAGAATTCAGATTTTTAACACGAGAGTAAACGTAAAAAGAAGGTTTTACAAGACTCACGTTAACAATATTGCAGCAGTACGCACACAATCGAAGCGCAGTAAGGATGGCTAGTGTAACTAGCAAGAATACCACGAAAGCAAGAAAAAGAAGTACGCTATTAACTATTAACGTACCTGTCTCTTCCGAAACGAATGAGTACTATGTAGAGCTCTATACTAATCGTATCTCAGGAGTCT
+
EBBB?CCCBBBBBCCCCCCCDCBBB@CCD@CBCC998:>BBDCBBC@CC@C@DBB@>===1??CCCABBCC??>6<=9;;;;*;A@D@CCC;CCCABBACCCBBB@B?BD@BBB@BCBABBCCCCBBBGBBB@CCBC?BABCCCCB@C?B999:BBBCCDD@AAABBB?CC@B@A<>>DDE?BAA>ABBBB3A@?AAAADCAA@;A;>?>A<@;>ACDD@CCBBBCC@C@BBB=BBA?BBBBBACBCCAABBBBBCBB@@@@@@<@@>DDDCAAAC?BB888
@ATNG8:03070:06218
GATGGTAGCGCATATCAGCGCAGCCCAGAAGATCAGGAACTCTAGAAGAATTCAGATTTTTAACACGAGAGTAAACGTAAAAAGAAGGTTTTACAAGACTCACGTTAACAATATTGCAGCAGTACGCACACAATCGAAGCGCAGTAAGGATGGCTAGTGTAACTAGCAAGAATACCACGAAAGCAAGAAAAAGAAGTACGCTATTAACTATTAACGTACCTGTCTCTTCCGAAACGAATGAGTACGTGTGCGACGTGTCTCCTACCATCGTATCTCAGGAGTCT
+
DCB@?BBBBBCCCBBCBBBCBBBCD>CCC@BBCCBB?B@CCBBCCC@CB@B?A?@::::;*;?BBBBBCCCIKD;@A;;;;;$9;7<2555&5<<7<A<ABCCDC@C@DC?BBC?BBBABCCCBBBCCCCBB>CCCC@CBBBBBBD@D@CBB?BCECDABA@CCCCDD@BB?????BBCCC=AAA?BCDCC3CC?BBBABBBCC?B?BDDD>A>BAHICACCAA@CB=@=@BB=BBB?;<<CCCBBBBBBBBBDCCCAAAA?CBB?BBBBBBBCCCBB?BB888
@ATNG8:03082:06257
GATGGTAGTCTCAGATAGTCTATAGTACTCATTCGTTTCGGAAGAGACAGGTACGTTAATAGTTAATAGCGTACTTCTTTTTCTTGCTTTCGTGGTATTCTTGCTAGTTACACTAGCCATCCTTACTGCGCTTCGATTGTGTGCGTACTGCTGCAATATTGTTAACGTGAGTCTTGTAAAACCTTCTTTTTACGTTTACTCTCGTGTTAAAAATCTGAATTCTTCTAGAGTTCCTGATCTTCTGGTCTACTACACTGTACTCTACCATCGTATCTCAGGAGTCT
+
CBCC@CCDAAADDDDDCCABBCCBB@@@BBBA>@CCC>CC@D@CEBBBBB@BDC@@<@<?A@A?CGCCCCB9:;D=@@A@@,:;55=AA9BBAA<ACJ@HC?BBBBDD@CCCCCCCC?AAA=@=BCAAABCC@CCCD@DCEECDCBBBBCAAA@@=@BA?BB?B>AA@@@BBBB@BDCCC9@<A5;;;;;*;BCCE=BABBBBBAAA5;;;;*;AA;;9;=AD?;;;A@@D?B?BDCBBB:;;A<BCCBBCCBCBCGECCCCCCC?BBBBDEBBBCCB?@A@@@
@ATNG8:03099:06250
GATGGTAGAGTATCATGTGTATCTCCAGAAGATCAGGAACTCTAGAAGAATTCAGATTTTTAACACGAGAGTAAACGTAAAAAGAAGGTTTTACAAGACTCACGTTAACAATATTGCAGCAGTACGCACACAATCGAAGCGCAGTAAGGTTGGCTAGTGTAACTAGCAAGAATACCACGAAAGCAAGAAAAAGAAGTACGCTATTAACTATTAACGTACCTGTCTCTTCCGAAACGAATGAGTACTATAGACTATCTGAGACTACCATCGTATCTCAGGAGTCT
+
DBBB=?:<:66<=>BBBCCBBCCAA>BBB@@@??:;8;?CCCBCCC@CC@C@BB@A@CCC1D?DCBCCCCAA@G>CABBCBB0BC?C?CCC;BBD@CCBBACCCC@C@CCACCC>AABBBBBCEDFBCCCCB?BDBB@BBCCCBBB=A=A6:6;@@BBCBB@CEECCC@;;8;BA?AA::9/9998<>>>?1?B>BBBAA@BCC@B?BBBB?B@BBCCCAA@ACBBB?B?B@@9@::8:ACCCAAACB?????CCCDABBCCDBA?B8:9???@<==C>ABB??
@ATNG8:03101:06244
GATGGTAGTCTCAGATAGTCTATAGTACTCATTCGTTTCGGAAGAGACAGGTACGTTAATAGTTAAATAGTCGATACTTCTTTTTCTTGCTTTCGTGGTATTCTTGCTAGTTACACTAGCCATCCTTACTGCGCTTCGATTGTGTGCGTACTGCTGCAATATTGTTAACGTGAGTCTTGTAAAACCTTCTTTTTACGTTTGCTCTCGTGTTAAAAATCTGAATTCTTCTAGAGTTCCTGATCTTCTGGGTCTCTCTCTCAGCGCACTACCATCGTATCTCAGGAGTCT
+
A@@@8@<;@@BDBCBCCC<955=556<<==55.49=90999A99666===8=666<;C:B@?;.44)4///////77:6::;;;)8868333(334:.55<7<;8::>???;;BBBBCB@<>@D:@;AABBB@BBACBBD@BBBCCB@A@0.-..---(-5507:)4.4444<<==>666;@@/=7:455555$459990;<<666>==<.5555$55555.5.597<99;9593=7>559@@<@999,9999B@A<==000<999:;;8===<<:44449=7=<<;5
@ATNG8:03081:06280
GATGGTAGTGTGTCTCTGAGAGTAGTACTCATTCGTTTCGGAAGGGACAGGTACGTTAATAGTTAATAGCGTACTTCTTTTTCTTGCTTTCGTGGTATTCTTGCTAGTTACACTAGCCATCCTTACTGCGCTTCGATTGTGTGCGTACTGCTGCAATATTGTTAACGTGAGTCTTGTAAAACCTTCTTTTTACGTTTACTCTCGTGTTAAAAATCTGAATTCTTCTAGAGTTCCTGATCTTCTGGATAGCGACGCGATATACTACCATCGTATCTCAGGAGTCT
+
@??B>BBCDCCCCDBDCCCDCCCCDBCBBB::::BAB=CC@E@CC>CBBB?BCDBB?A@CBBB?D@CCCCCCCCD@CCCCC5CC@BBBB>CCDF@DCCACG?@@ABBC@BCCBBAAA>BBB>A>BC@@???C>CBBB<>>AAABBBBACCCBB>C=@??;;;6;;>BAAAAA@?<?????3?<A;>>>>>/<=:::*88:876A===<@DDC.====A9@<;;6:?=====;@;>>?@@A:==A=@@@@@>>>BB@???AAAA@?<=<=>>>>>@@A@=?@@>>
@ATNG8:03082:06268
GATGGTAGCGCACACATAGATACAGTACTCATTCGTTTCGGAAGAGACAGGTACGTTAATAGTTAATAGCGATACTTCTTTTTCTTTGCTTTCGTGGTATTCTTGCTAGTTACACTGCCATCCTTACTGCGCTTCGATTGTGTGCGTACTGCTGCAATATTGTTAACGTGAGTCTTGTAAAACCTTCTTTTTACGTTTACTCTCGTGTTAAAAATCTGAATTCTTCTAGAGTTCCTGATCTTCTGGTATGACTAGTGTACTACTACCATCGTATCTAGGAGTCT
+
;;49.449999<<<;<<=@A@<955;:9:<==3:9;9)5:5:5;;;A@;=8<>594.4699:>7;7;;::///977288:::'444(3344(4::;5::<7::59988;>;9;9@@AB=A@B?B?A@@@95:@:??9;6>99995/0@0.-55---(-7;555072///7:;///)//799.:6:555555$449990;<:<<<;;;><>>>>+<5555.56<;9;;;=666:;7999///)//;056?996??;;;;9==6666=8<;;>>>=>>89344448
@ATNG8:03091:06301
GATGGTAGTAGTACACTAGTCATACCAGAAGATCAGGAACTCTAGAAGAATTCAGATTTTTAACACGAGAGTAAACGTAAAAAGAAGGTTTTACAAGACTCACGTTAACAATATTGCAGCAGTACGCACACAATCGAAGCGCAGTAAGGATGGCTAGTGTAACTAGCAAGAATACCACGAAAGCAAGAAAAAGAAGTACGCTATTAACTATTAACGTACCTGTCTCTTCCGAAACGAATGAGTACTATAGACTATCTGAGACTACCATCGTATCTCAGGAGTCT
+
A@@B?A?@AC;;:DBCCDCCBBBBB?B@@=AB@@;;8<8<;DDCA@=@A=@@BB@@@CCC3B@CBBBCCBB:9:.9@;;;;;*;A>B>B@@4A;;6:CBBCCA@@?C?BC@BBB@CCCCBBBCCCCDCCC@@=@CAA>BAAACBBB>A>BBA=ACCAAACB@BEBBBB@BC?A@A;??@@?;??>:@AAAA3??;????CBC;;7;:>?==7;7;DDBB@CBAABCC?C@BAA=A@@=A@??BCBCCAAABBBCBBBABBACCBCAC@@@BCDBBBBB=@@>>>
@ATNG8:03067:06345
GATGGTAGTCTCAGATAGTCTATAGTACTCATTCGTTTCGGAAGAGACAGGTACGTTTAATAGTTAATAGCGTAACTTCTTTTTTCTTTGCTTTCGTGGTATTCTTGCTAGTTACACTAGCCATCCTTACTGCGCTTCGATTGTGTGCGTACTGCTGCAATATTGTTAACGTGAGTCTTGTAAAAACCTTCTTTTTACGTTTACTCTCGTGTTAAAAATCTGAATTCTTCTAGAGTTCCTGATCTTCTGGCTCTCGTAGACAGATACTACCATCGTATCTCAGGAGTCT
+
999A;?ACCCCCBBBBBB;96=?49554////)///;3:<9>:>@@B@99.599944)48:<<C=B@ADG;://)/8)//////#///(39<;3::;;49<;5;:.65<<<B>BB::;@AB=AAA=@<@A<;<;;C>B@@@=A<::A===@999>>99929945::5;499@ABAA@@<>999:9'9.99==A>>$55555)555599656;8<<<<(;5555169=>:;@?999@5>:?>A?>>:>?A<@BBBBBBBBBBA@@BB;;;A?AA@@ABABCBCC@AABCC
@ATNG8:03088:06335
GATGGTAGTGCGTGAGAGAGAGACCCAGAAGATCAGGAACTCTAGAAGAATTCAGATTTTTAACACGAGAGTAAACGTAAAAAGAAGGTTTTACAAGACTCACGTTAACAATATTGCAGCAGTACGCACACAATCGAAGCGCAGTAAGGATGGCTAGTGTAACTAGCAAGAATACCACGAAAGCAAGAAAAAGAAGTACGCTATTAACTATTAACGTACCTGTCTCTTCCGAAACGAATGAGTACTATAGACTATCTGAGACTGCCAAGGCACACAGGGGATAGG
+
@<<>;?>DCBBBBCCCCCCBCDCDD>CBB@CDCCBC>B?CCDCBBB?BB?C?CCCADDDC+:6:==B==CCCBB<?8;9EGG1BB?B:@@@8@BC@DCCCCBAA@?B@CC@CDC@CCCAAABBCCCCCCCCCACDCC@B???BBBD?B?B@@<@BBBBBCC?CCCBBA?AB>BCC>A@??=5=:93:AAAB3BC@B:99BBB@A==;>@@?=C=@@CBB?BBBABCB?B@CCC>CBB?BCCCCCCCCDBBBBBBBC@A@CCCCBE@C@C@BCCCCCCCC9CBBBA
@ATNG8:03089:06356
GATGGTAGCACACGAGATCTCATCGTACTCATTCGTTTCGGAAGAGACAGGTACGTTAATAGTTAATAGCGTACTTCTTTTTCTTGCTTTCGTGGTATTCTTGCTAGTTACACTAGCCATCCTTACTGCGCTTCGATTGTGTGCGTACTGCTGCAATATTGTTAACGTGAGTCTTGTAAAACCTTCTTTTTACGTTTTACTCTCGTGTTAAAAATCTGAATTCTTCTAGAGTTCCTGATCTTCTGGGCAGACTCTCACACGCCTACCATCGTATCTCAGGAGTCT
+
ABBF@BBACCCCBBCCCCHCCCCCDCCCCCBB@ABBC>CG@C?BCCCDAA>ACCCC@C?AACD@C?BBCCCDCBA?BBBBC1BA<?88927DCDABBB?B@587ACBB@BAAABBBB>=>>;A<AA>>>AAA=AAA@;>>>>??@>@AAA@>>>A<?<<8<<9=<@@AAAAA??;>>>?>2>:=8:;::9)6<////)////66:<9918<:;*9?A@@<@<@@<@@@@>>><@;@@???A:>=AA:A:::::?@@@@???B;??A<@:::@?>>>A>>:>><<<
@ATNG8:03090:06313
GATGGTAGTGCGTGAGAGAGAGACCCAGAAGATCAGGAACTCTAGAAGAATTCAGATTTTTAACACGAGAGTAAACGTAAAAAGAAGGTTTTACAAGACTCACGTTAACAATATTGCAGCAGTACGCACACAATCGAAGCGCAGTAAGGATGGCTAGTGTAACCAGCAAGAATACCACGAAAGCAAGAAAAAGAAGTACGCTATTAACTATTAACGTACCTGTCTCTTCCAAACGATGAGTACTATAGACTATCTGAGACTAATCGTATCTCAGGAGTCT
+
ABAA>BCCBBBCABBGEHGDDC;;;49@@7@BAB;;6:9BAAA?>B@BB?B?BBBABCCC1?=?CDCD?@ACFF>:9<BMDG5@?9@5;;;*;AA>BBBBBBA@A?A@AD>A;;6;A@@@@BCBCBCFBAAC?AAAA=AABACCCC@E@C;;8;CBABBBA?A=@@A@=>>89899??==?93346:====+4713@<?88795:?=@DDD?C@<;;AC?B@@@CCB?@?BG<0000<<@0:6BB=B=AAABBBBCDCCABB@C?>=BBBCCBB=?BBCC
@ATNG8:03102:06355
GATGGTAGTATATCGCGTCGCTATCCGGAAGATCAGGAACTCTAGAAGAATTCAGATTTTTAACACGAGAGTAAACGTAAAAAGAAGGTTTTACAAGACTCACGTTAACAATATTGCAGCAGTACGCACACAATCGAAGCGCAGTAAGGATGGCTAGTGTAACTAGCAAGAATACCACGAAAGCAAGAAAAAGAAGTACGCTATTAACTATTAACGTACCTGTCTCTTCCGAACGATGAGTACTATAGACTATCTGAGACTACCATCGTATCTCAGGAGTCT
+
BBBC@CCDCCCBCBDCCCCCCBBBC@D?C@CCAAAB?B?BBBBBBC@BB@B?CBA:999:(99@@BBBBA@;;;8:???AAA0//5>0977.69=5555ABCBAA<A<??<?>>:>@@?C@===AABA<<=A=AA>>:>@??A>==<?9===:>A@@@?>>:>@@@@<8<>;AAB9;;678)9==:?DDEE/;;8;?@@>>>??3818A::5:<?>;<;<>>AAAAA=D>>:1600/67;;<=887?@???AAAAA===>==A<>>>>>@>>>::67>>9//
@ATNG8:03056:06389
GATGGTAGTATCTGTCTACGAGACGCCTGAAGATCAGGAACTCTAGAAAGAATTCATGATTTTTAACACGAGAAGTAAACTTAAAAAAGAAGGTTTTACAAGACTCACGTTAACAATATTGCAGCAGTACGCACACAATCGAAGCGCAGTAAGGATGGCTAGTGTAACTAGCTAGAATACCACGAAAGCAAGAAAAAGAAGTACGCTATTAACTATTAACGTACCTGTCTCTTCCGAAACGAATGAGTACTACTCTCAGAGACACACTACCATCGTATCTCAGGAGTCT
+
:;4924;:4459955555:777////2//5./77///3:4555/////(/63:-338733333$349;3338717777.78177777$33,2+222&255.2225577..)..3727.2,2888>?>>CCCDCCAAB@CCAA>ABDDFB??=@AFCC?DCCCCCAA>CBBB???BA=@CA<@?988*288677779.5;49585@@@AB8<8;@A@:>:>@CCC@BBABBBA>A?;;;6:@@=@AAAABA@?=??988=><<;777>>=><@??798:77757/58778
@ATNG8:03064:06371
GATGGTAGTATCTGCACACTCTGTCCAGAAGATCAGCTCTAGAAGAATTCAGATTTTTAGCACGAGAGTAAACGTAAAAAGAAGGTCTTACAAGACTCACGTTAACAATATTGCAGCAGTACGCACACAATCGAAGCGCAGTAAGGATGGCTAGTGTAACTAGCAAGAATACCACGAAAGCAAGAAAAAGAAGTACGCTATTAACTATTAACGTACCTGTCTCTTCCGAAACGAATGAGTACACACTCTCATATGACACTACCATCGTATCTCAGGAGTCT
+
4;995?=@AB@;;;@?>BCCCCCCDABBB@BCCCCCCCBDBBB@DD?A?ACD@@???+?@==<665::>::5::<====1<A?C?BBC?AAB?B???B@?@E@F?DCABBC::;BCCCBBCCDGGAAAC@BCCLABBABA??D?C?BBB?BCDBBBBB?CCBBBA9:9>AAC?AABAA9A@@>AABBB3AB>B9:9B?>>A1838=>A7;7;@BBC?AABB;;;=@=AAA<@;;7;CBCDCCAAACCBB@??CCCA@@CDBB@BB@A@C@@@AAA>AA;::
@ATNG8:03066:06394
GATGGTAGAGAGACTGTAGCGCACCCAGAAGATCAGGAACTCTAGAAGAATTCAGATTTTTAACACGAGAGTAAACGTAAAAAGAAGGTTTTACAAGACTCACGTTAACAATATTGCAGCAGTACGCACACAATCGAAGCGCAGTAAGGATGGCTAGTGTAACTAGCAAGAATACCACGAAAGCAAGAAAAAGAAGTACGCTATTAACTATTAACGTACCTGTCTCTTCCGAAACGAATGAGTACTGCGTCTCACTCTCGCCTACCATCGTATCTCAGGAGTCT
+
BABE@DDBBBBCCCECFFDCBBBBD>CCC?CCBB?@>@?BBCBCCA?CC@C?AABCCCCC3C@AAABCCDC@@@8?@@ABBB5BA?D8;;;6;BC@DCCBCCCBC?C?BE@BBC?CCCCCCCCBCCCCCCBC@CCCC@C@@@CCBC>C?CBB?ABBCCBBA?AACCCC?BB?A@@9??999+9@@=ACCCC2CC?B???DCAAD7:7<AAA<>:>ACCC@BBABBA@>??BBC=CCC?BABAACCCCCCBBBBBBBDDCCA?ACC@AAAACACCBBBA=A@===
@ATNG8:03074:06385
GATGGTAGTGTGTCTCTGAGAGTAGTACTCTTTCGTTTCGGAAGAGACAGGTACGTTAATAGTTAATAGCGTACTTCTTTTTCTTGCTTTTCGTGGTATTCTTGCTAGTTACACTAGCCATCCTTACTGCGCTTCGATTGTGTGCGTACTGCTGCAATATTGTTAACGTGAGTCTTGTAAAACCTTCTTTTTTACGTTTACTCTCGTGTTAAAAATCTGAATTCTTCTAGAGTTCCTGATCTTCTGGATAGCGACGCGATATACTACCATCGTATCTCAGGAGTCT
+
AEDE@CB@C@BBBCCDGCBBDCCCBBBBBBBD;B9995;B>B?CBBBCCB?BBBBB?B>BBBB>B@BBBA@AD=C?ADCCC3BB?>:9;;17BCC=@@B?AB@>>>BA=:>@B@@@>>:>>>;>=A@@@?><>9@AAA:>==;=:::@@AAA????;@@A;@A<A=AA@@@A@@@=@>>>>5>=A=A====='==---)--3---688;:=@A;*;;7;A5>5:;5:?>?@=>:>=@@FAAA7;;D;??AA=><;;A>>>@@AAA>><>AAAA@@@@@AA=@@>88
@ATNG8:03081:06391
GATGGTAGGCGTGTGAGAGTCTGCCCAGAAGATCAGGACTCTAGAAGAATTCAGATTTTTAACACGAGAGTAAACGTAAAAAGAAGGTTTTACAAGACTCACGTTAACAATATTGCAGCAGTACGCACACAATCGAAGCGCAGTAAGGATGGCTAGTGTAACTAGCAAGAATACCACGAAAGCAAGAAAAAGAAGTACGCTATTAACTATTAACGTACCTGTCTCTTCCGAAACGAATGAGTACGATGAGATCTCGTGTGCTACCATCGTATCTCAGGAGTCT
+
?AAGABBB@CABBCCBBCBBCCCDC=CCDADDAABC@BBBCCDDD@BB?C?BBB99999)9:@?BBBBBBBBA;@>99777(7>9>8???5?AB?DBBAAAAAA;A;AA;@<<;>>@???>>?>AA>=>>@<>>?B<@@?A@AA?;A=A;@<@B?B>>@@:@@AA@@;@C>BBB<=9555(89:5;AAAA/8838?BAAA?@A<A<AAAA<A<???AA=@@@@<<>=C=>>>9>AA?BBBBBBBBBBA??>??>>>>>=><@@A9====AA>>>@@A;>><;;
@ATNG8:03094:06393
GATGGTAGCTCACGTACGTCACACGTACTCATTCGTTTCGGAAGAGACAGGTACGTTAATAGTTAATAGCGTACTTCTTTTTCTTGCTTTCGTGGTATTCTTGCTAGTTACACTAGCCATCCTTACTGCGCTTCGATTGTGTGCGTACTGCTGCAATATTGTTAACGTGAGTCTTGTAAAACCTTCTTTTTACGTTTACTCTCGTGTTAAAAATCTGAATTCTTCTAGAGTTCCTGATCTTCTGGTCTACTACACTTTTACTCTACCATCGTATCTCAGGAGTCT
+
BBCB@CBDCBBCBBCDBBACCCCBBBBCDDCC>CCCD>CC?C@CCCCCBB?BDCCC?C????A?C?AAABCCCCC?CCCDD3BB?BBCC=BBCC?CCC?DD>?>?BAA>ACCDCCAA>??@<@<>>>>>>AA=AADD<@@?????AABAAA@@@B<???<BD<A<?@@ABBA@@;>====2=;A;=::99*9<---)--3---;88;1:777(589::5>58:5:A@@@BB<><>>=AAB:==A=A@@??@A><////)///-===4-//<<A@@??>D>CB;;;
@ATNG8:03111:05788
GATGGTAGGCGACATACATACGCGCCAGAAGATCAGGAACTCTAGAAGAATTCAGATTTTTAACACGAGAGTAAACGTATAAAGAAGGTTTTACAAGACTCACGTTAACAATATTGCAGCAGTACGCACACAATCGAAGCGCAGTAAGGATGGCTAGTGTAACTAGCAAGAATACCACGAAAGCAAGAAAAAGAAGTACGCTATTAACTATTAACGTACCTGTCTCTTCCGAAACGAATGAGTACTATGTAGAGCTCTATACTAATCGTATCTCAGGAGTCT
+
BBBC?BCC@DBBBCCCCCCC@@@BA>BDC@CDCBCB?B?BBBBCCC@CD?B>BBBBBBBB1B?CBBBDDCCCEE=CCBBCCD=CC@CACEH;CBCACCCCCCCBC?B@CC?CCC=BBDBBBCCCDBCBC@BD@DCCC=AABBBABB?B?CAA>AFCCCCCC@CCA????BC?A@@;==BB@9A>>;>CCCC3BB@C999CCCCC??;@BBB;?;@ACCC@CABACCB?B?BBB=BDC@BBBCCCCABBAABAAAACCCBC??@D?B@@BDBBBCCC?BB998
@ATNG8:03115:05776
GATGGTAGAGTATCATGTGTATCTCCAGAAGATCAGGAACTCTAGAAGAATTCAGATTTTTAACACGAGAGTAAACGTAAAAAGAAGGTTTTACAAGACTCACGTTAACAATATTGCAGCAGTACGCACACAATCGAAGCGCAGTAAGGATGGCTAGTGTAACTAGCAAGAATACCACGAAAGCAAGAAAAAGAAGTACGCTATTAACTATTAAACGTACCTGTCTCTTCCGAAACGAATGAGTACGTGTGACGTACGTGAGCTACCATCGTATCTCAGGAGTCT
+
AABC;66@CCCBDCC>><:;;BBAC@B@@?@CCC@?=@=AABBBBC@;;:;?BC<;:DCC1;96;>BBCCCBBB;A@?@BBB2BC@C?BBB7@>><@;;9BAAAC@C?BB?B??=?BBBCCCBAAABCDCBB?BA@B@DDCCBBFD?C@C;;7;;;5?;;B@@??@??<>>=>>><?BBCD>B;B???>>>.;>7<:::::=88486:999+22'2599;6<555599495444)4445:<;<;;:<<:::===BBDCB???CC?>9=99999898:?B9??AA?
@ATNG8:03115:05786
GATGGTAGCGCACACATAGATACAGTACTCATTCGTTTCGGAAGAGACAGGTACGTTAATTTAATAGCGTACTTCTTTTTCTTGCTTTCTTGGTATTCTTGCTAGTTACACTAGCCATCCTTACTGCGCTTCGATTGTGTGCGTACTGCTGCAATATTGTTAACGTGAGTCTTGTAAAACCTTCTTTTTACGTTTACTCTCGTGTTAAAAATCTGAATTCTTCTAGAGTTCCTGATCTTCTGGCTCTCGTAGACAGATACTACCATCGTATCTCAGGAGTCT
+
>CCD?CBBBCCCCEFEEDDDDCBBBCCCCB;;8;CCD?CE?B?BCCECCC?BBCCC@C>@@;@@C@@@BBBCD???>>=.=A=BBBB=BC@B?@BD@BB=@BBBBB?AAA@@>@@=BBB?B?BBBBBA>>:>=<A8>>@>?>@?@@?>=@>>>7;=@<@>3558A@@>??==8=;99:*:4;085>==*;;::;3;252:A<<::18885$2223;6;637/3888CBB:=:>ABCBB?B>D?AB888??AA;<;;ABB>>>B>?@?AABA?==;:5:@687
@ATNG8:03119:05780
GATGGTAGAGTACAGTGTAGTAGACCAGAAGATCAGGAACTCTAGAAGAATTCAGATTTTTAACACGAGAGTAAACGTAAAAGAAGGTTTACAAGACTCACGTTAACAATATTGCAGCAGTACGCACACAATCGAAGCGCAGTAAGGATGGCTAGTGTAACTAGCAAGAATACCACGAAAGCAAGAAAAAGAAGTACGCTATTAACTATTAACGTACCTGTCTCTTCCGAAACGAATGAGTACTATAGACTATCTGAGACTACCATCGTATCTCAGGAGTCT
+
CBBB?B=CCBA;@CCAAAABB@@;;4;:9=AAABBA<@<@AABABB@:979=@@?89999$74=8:A==D=;?@998<;;;.9B8<*00+000)/<A>@AB?@8<800,0<:498=ABCCDBADGBBBCC@D:;;@CCD;;;AC=B?B;;8;CBDCCCC@C@@@@@@DC?B:827;><<6;;;6<AABB3@A=A::9BBBB?=A<?>>>=@<ABCCCADDA@@BC?A?ADB<A::4:AAAACBBBCBCFAAABDBBBLBBBDB?B::9BCCEDCCB?BBBBB
@ATNG8:03120:05794
GATGGTAGCGCGACGAGCGTAGACCCAGAAGATCAGGAACTCTAGAAGAATTCAGATTTTTAACACGAGAGTAAACGTAAAAAGAAGGTTTTACAAGACTCACGTTAACAATATTGCAGCAGTACGCACACAATCGAAGCGCAGTAAGGATGGCTAGTGTAACTAGCAAGAATACCACGAAAGCAAGAAAAAGAAGTACGCTATTAACTATTAACGTACCTGTCTCTTCCGAAACGAATGAGTACTATGTAGAGCTCTATACTACCATCGTATCTCAGGAGTCT
+
DDDB?BCCCC@@ACDDDDCCCCBBC>CBB@CBBBBC?C?CCCAAAA?BB?A>ABCBBBBB3C?CDBABBBBBBA8@@;;;;;*;G<>599:&9@@;<BACCDFCC?B?CE@CBB?BBBBBBCCCFCCCCCBC@CCBB?BACCBBAA?B@CBC?ACDDDCCC?CAAAAA?AC>CAB?BCCCC>B??<?CBBB3BB=@>>>BBAAB<?9=<<<6<8<<AAB?ACBAA@@=@=?CD>CCB?BBCCDBBAACDBBB???BCBB?>?ABA<?===BAAAAA@@=>>>@C
@ATNG8:03131:05793
GATGGTAGAGAGACTGTAGCGCACCCAGAAGATCAGGAACTCTAGAAGAATTCAGATTTTTAACACGAGAGTAAACGTAAAAAGAAGGTTTTACAAGACTCACGTTAACAATATTGCAGCAGTACGCACACAATCGAAGCGCAGTAAGGATGGCTAGTGTAACTAGCAAGAATACCACGAAAGCAAGAAAAAGAAGTATGCTATTAACTATTAACGTACCTGTCTCTTCCGAAACGAATGAGTACGATGAGATCTCGTGTGCTACCATCGTATCTCAGGAGTCT
+
===C?BBBBBCBBBCDBBBCBBBCB?BCC@:;<B@@<@?BBCBBBC?BC?C?B@@@@@@@2A?BBBBCCCDBBB=BBBCCCC5CC=@=AAA3AAB<BBCCDCCCD@B@A@>@BC@CCBBBCABBCEFCCDCD@CC@@>@ACBCBCB>CAC@@?ACCCCAAA?BBBCCC@AA>ACC<????=5???:?CCCD3DD?B??@BBAAC;><>@>>9=8==BBB?AB@@@AA=A>BBF>CCC@A??BAAACBBBAAABBAA=?>@??@@A7<;@AADD@?@?B<778??
@ATNG8:03144:05802
GATGGTAGATACTCGCTGATACACCCAGAAGATCAGGAACTCTAGAAGAATTCAGATTTTTAACACGAGAGTAAACGTAAAAAGAAGGTTTTACAAGACTCACGTTAACAATATTGCAGCAGTACGCACACAATCGAAGCGCAGTAAGGATGGCTAGTGTAACTAGCAAGAATACCACGAAAGCAAGAAAAAAGAAGTACGCTATTAACTATTAACGTACCTGTCTCTTCCGAAACGAATGAGTACATAGATATACGTATAGCTACCATCGTATCTCAGGAGTCT
+
;;;B@CBCBBBBBCDBCCCCCCCCC>CCB@CDCCAA>A@BBBBBCC?CC@D?BBBBBAAA2B?BBBBBBBBBCE>BBBBBBB5BD>@5;::.;BC>CBBBBBC@?;@>@@=@BD>CAC@A@CCECCCCDCCC@EC@@=@@BABCBC?EAC@A?@DCDCCBC?BCCCCC?BA=@??:=?===8=>>;::9999%:>;=:49@?B>>;><@>@@8><>?B@@>@@A@BCF@E@CBB=A@@>???AFCCBBBABBCCBBBBBBA???;;7:AA?BBBBBCCD=AA766
@ATNG8:03152:05778
GATGGTAGTGTGTCTCTGAGAGTAGTACTCATTCGTTTCGGAAGGGACAGGTACGTTAATAGTTAATAGCGTACTTCTTTTTCTTGCTTTCGTGGTATTCTTGCTAGTTACACTAGCCATCCTTACTGCGCTTCGATTGTGTGCGTACTGCTGCAATATTGTTAACGTGGGTCTTGTAAAACCTTCTTTTTACGTTTACTCTCGTGTTAAAAATCTGAATTCTTCTAGAGTTCCTGATCTTCTGGATAGCGACGCGATATACTACCATCGTATCTCAGGAGTCT
+
BBEE@CCBBCBBBJFCCCC;=;CBBBCCCBBA?A@@@<AA?B@BB<BCCC?CBCCC?B=@DDD@D?CBCCCDECB@CBCCC2CA>A@@@8@AAC@CHEACC=@@BCCC?AACCAAAB?CBB?B?BBBBBBBB?CBBB?CAAABBBBAADBB???@<;;:<BD<A:>>ABB9@@@<>>===/;5;5;>CCF/@A>??7>888>>>=>>=BAAA.8:AAB=C=;;7;=@CB>>;><>FBBAA<A;:7;??BBCCCCFFDDBBBBDDC@BBBBBBBCBCCC@BBAAA
@ATNG8:03110:05825
GATGGTAGGCGACATACATACGCGCCAGAAGATCAGGAACTCTAGAAGAATTCAGATTTTTAACACGAGAGTAAACGTAAAAAGAAGGTTTTACAAGACTCACGTTAACAATATTGCAGCAGTACGCACACAATCGAAGCGCAGTAAGGATGGCTAGTGTAACTAGCAAGAATACCACGAAAGCAAGAAAAAGAAGTACGCTATTAACTATTAACGTACCTGTCTCTTCCGAAACGAATGAGTACAGAGAGTACGATATGTCTACCATCGTATCTCAGGAGTCT
+
CC??>@CC?C?AACCCCCCCBBBBD?DDD@FCCB@@?@@DDCBBBD@CC?B?BBG:::::.;=BBBCCCCCCDD>CCDDDDD5CC@C<AAA9ABC?DBBBCCCCB@B@BC@CCC>AABBDCCBBBBCCCDCC@CCCC@BCCCCBBB@C?CBB>BCCCB@AC@CBBACD?BA>BBC>A@?>=7?@@:@AAAB3BC?C???DFD??<?=AAAB>A>=ACBB?BBAA@BC?C@CBC>BBB?@@@CCCDAAACCDBAB@BBBCC>==BB>BBBBBBB??=BB@CB;;;
@ATNG8:03133:05846
GATGGTAGTGATACAGATCAGACACCAGAAGATCAGGAACTCTAGAAGAATTCAGATTTTTAACACGAGAGTAAACGTAAAAAGAAGGTTTTACAAGACTCACGTTAACAATATTGCAGCAGTACGCACACAATCGAAGCGCAGTAAGGATGGCTAGTGTAACTAGCAAGAATACCACGAAAGCAAGAAAAAGAAGTACGCTATTAACTATTAACGTACCTGTCTCTTCCGAAACGAATGAGTACAGAGAGTACGATATGTCTACATCGTATCTCAGGAGTCT
+
BBBB@BCCECCCCBBCECBBCCDBB?CCC@BBAB@?;??AAACCCB???=@>BCCBBBBB+<=BCCBBBCCDCC=AAABAAA2@?=>5:::&5?>?=;:9EHECC?@?@@<@AB>BCDCBBDCCCBCCCBA@>@BBC?AACCBBBC?C@C@@>@CCCBBBA@BBBBBB@BC????=>>CC?7>8949BDCC2CC?C:::BBAAA>@=?;;=9>9>>B@@=@CCDDBC@C@CDD>BBF@;::BBBCDAAACCCCAAACCCC@@@BBBBB@;=A@AAAA<?@;;;
@ATNG8:03151:05848
GATGGTAGGACGAGCGTCTGAGAGGTACTCATTCGTTTCGGAAGAGACAGGTACGTTAATAGTTAATAGCGTACTTCTTTTTCTTGCTTTCGTGGTATTCTTGCTAGTTACACTAGCCATCCTTACTGCGCTTCGATTGTGTGCGTACTGCTGCAATATTGTTAACGTGAGTCTTGTTAAACCTTCTTTTTACGTTTACTCTCGTGTTAAAAATCTGAATTCTTCTAGAGTTCCTGATCTTCTGGGTCTACGCTCGTCGCGCTACCATCGTATCTCAGGAGTCT
+
44495:==8@===>;;;>?AC@@@@BBBBAABACCCE>AA@D@;<;A@@@@CCBCC@C@BBBB@D@C<99CCCDF@CBBCB3<>5>9::)9=>=4;AA466166==@B@A@BCAAAB@BBHAD@CAA@BC;;7;A@A?B<<;BCCCAAABBBBBB?BA@;@@,0-0<>ACBBBB=@@;?@9A=A>;;;;;*;AEDG>BBBCCBBA@A5::::*:99BB@C@BB?ABBBBBD?C@BBABAA;=>>=.9999>@@BBBBCCCCBCCC?AA:9:@>@@B@@=@;;;;
@ATNG8:03113:05896
GATGGTAGTGTCATATGAGAGTGTGTACTCATTCGTTTCGGAAGAGACAGGTACGTTAATAGTTAATAGCGTACTTCTTTTTCTTGCTTTCGTGGTATTCTTGCTAGTTACACTAGCCATCCTTACTGCGCTTCGATTGTGTGCGTACTGCTGCAATATTGTTAACGTGAGTCTTGTAAAACCTTCTTTTTACGTTTACTCTCGTGTTAAAAATCTGAATTCTTCTAGAGTTCCTGATCTTCTGGACAGAGTGTGCAGATACTACCATCGTATCTCAGGAGTCT
+
55<=7<BBBCBDDDCE@@@BBBCCCCC@A@@@=ABBC=BCACADCHCCCC@CCCCC@E?BBBC@C@CCDCBBBDC?@@@@@1@D?BBBC>BBBC6;;@=@CABBBJDC@CBBBDCCC?BBCBD@CBBB;;;C@CDGDBBBBCCBCBCCCCDBBCB@;;;@BB@C@ECBBBBCED@D<<<<.<=C@ABABA2BACCD;;<BBBBBBBB=BBAA,A<;;C?C@CCAHCECGCC?C@CEDCBB@BDD@DBBBCBCCCCBBBCCCCCCC;;;BBCDCCBBBCADDCBB
@ATNG8:03121:05861
GATGGTAGCGCGACGAGCGTAGACCCAGAATATCAGGAACTCTAGAAGAATTCAGATTTTTAACACGAGAGTAAACGTAAAAAGAAGGTTTTACAAGACTCACGTTAACAATATTGCAGCAGTACGCACACAATCGAAGCGCAGTAAGGATGGCTAGTGTAACTAGCAAGAATACCACGAAAGCAAGAAAAAGAAGTACGCTATTAACTATTAACGTACCTGTCTCTTCCGAAACGAATGAGTACGATGAGATCTCGTGTGCCTACCCATCGTATCTCAGGAGTCT
+
>:>B<;@CBBCBBBCCCCCCDCCCD=A@@>;;6=CC?C89:BAAAA?BA<?9>?=<>>?>1;;>=/0/>?:==;3<;99;;;*;?>?5995&5<<7>@?<@>>00)0;>>;??>;<<<<6956=@@BB@C@@<@A;<7;AAACCCC?B@@;;7<DBBBDBB@CCAAAC@A?6777,7;>??=877=@A@BB+;;7=<<<==;?A:=8==;;395::B99299444556<9;;;3;43-3::7333:888837777709----(----'..2555555522+29522
@ATNG8:03128:05890
GATGTAGTGTCAGTGCGCGTCGTCCAGAAGATCAGGAACTCTAGAAGAATTCAGATTTTTAACACGAGAGTAAACGTAAAAAGAAGGTTTTACAAGACTCACGTTAACAATATTGCAGCAGTACGCACACAATCGAAGCGCAGTAAGGATGGCTAGTGTAACTAGCAAGAATACCACGAAAGCAAGAAAAAGAAGTACGCTATTAACTATTAACGTACCTGTCTCTTCCGAAACGAATGAGTACTGTATCTATGTGTGCGCTACCATCGTATCTCAGGAGTCT
+
AA@BBDDCCCCCCCCCCAAA@@AA@CCC@BCBC@?<??BCBBBCC???=A?BA?88888(9<CBBABCCEBBB<@A@@@?@1@D=D2:;:.;CC@CAABHDCCB?B?BD?CBC?AAAACCCCCCBBDDDBB=BCCC?BAAACCCC>A=@9969BBBBCCC?CACCDD?A@>ADD@BBBAA9?9939>>@@2@B?B@>>BB@@@:<9>BBB:=:=BCBB@ABBCACC@C?AAC=BBD????BBCCABBBBCBBBABCCCBA@ACB???>>A@@>@@>>:<==99
@ATNG8:03129:05885
GATGGTAGTATCTGCACACTCTGTCCAGAAGATCAGGAACTCTAGAAGAATTCAGATTTTTAACACGAGAGTAAACGTAAAAAGAAGGTTTTACAAGACTCACGTTAACAATATTGCAGCAGTACGCACACAATCGAAGCGCAGTAAGGATGGCTAGTGTAACTAGCAAGAATACCACGAAAGCAAGAAAAAGAAGTACGCTATTAACTATTAACGTACCTGTCTCTTCCGATACGAATGAGTACACACTCTCATATGACACTACCATCGTATCTCAGGAGTCT
+
==BB@BCCCCCE9:9CCCCCCCCEDACBB?A@ABBB@B@CBBCBCC@BB?B?@==9::::(9<ABBBBBBCA@@8==;<;;;*;?>C5;;;&9@@=@CCBBBCBC>B@BE@DBB?BBCCCCCCCCCCCCCCC@FFBB?BACCCDBB>A?B;;8;CCCCDBA?BDBCCB?BE?BBC@DBBED>?:99:CCEC2DB?CCCCBCC?>:>:=@@B:>:>BCBB@CBBBBBB@C@AAACBCB?AAAAABCBBADABBBBBBABBBBAAAB=@?BBBBDBBBBB?;;;?A
@ATNG8:03149:05908
GATGGTAGCGAGCGAGTGTGTATACCAGAAGATCAGGAACTCTAGAAGAATTCAGATTTTTAACACGAGAGTAAACGTAAAAAGAAAGGTTTTACAAGACTCACGTTAACAATATTGCAGCAGTACGCACACAATCGAAGCGCAGTAAGGATGGCTAGTGTAACTAGCAAGAATACCACGAAAGCAAGAAAAAAGAAGTACGCTATTAACTATTAACGTACCTGTCTCTTCCGAAACGAATGAGTACGATGAGAGAGCTCTCTCTACCATCGTATCTCAGGAGTCT
+
<=<?=<=555<544<=@<@CAAAA=9<@F@BBBC::057;:<::?B?AB7:59@@@@>>>+>:>BCCDCEC<<<,9944444$555)5.555&59<5555555544.4.4;7@<=;;:?;AABCF;;;CCGCC@CCCC@BBBBBCCC@E@C;;7<BBABBCD@BBBDCC?CC?BBBABAA@=5=00*000000%.6680//::=B<?>?=??@@D@AABCC@CG<;;CC@F?A@B<B@@=@AB@@;0000000/>>??A;747B;@?>AB???AAAABBB@CABCC
@ATNG8:03115:05952
GATGGTAGGCACTGCGCACACATCCCAGAAGATCAGGAACTCTAGAAGAATTCAGATTTTTAACACGAGAGTAAACGTAAAAAGAAGGTTTTACAAGACTCACGTTAACAATATTGCAGCAGTACGCACACAATCGAAGCGCAGTAAGGATGGCTAGTGTAACTAGCAAGAATACCACGAAAAGCAAGAAAAAAGAAGTACGCTATTAACTATTAACGTACCTGCCTCTTCCGAAACGAATGAGTACAGAGAGTACGATATGTCTAATCGAATCCTCTTAGTCT
+
BBBC?CCC?@;96<BBCDCCAAACB>CCD@DBBBAB?BBDCCCCCC@BB?B?CCCCBBBB3B@BBBBBBBDA@?8=<:::::*;??D@BBB<BDF@DBABCEBBA@C@CC@BBB?BBCABBCCDCCCCAAAC?CCCC?B?@?@@AB?B@E@@?ABBBCCA@@CDDABB@BB=??=9==9999+9:93::::::%:>;;948<;DCA;<;89DD5;7;@CDC@<;<@BBE?C@CCH@BBA>;;;CBCCCCBBBBCCCCCBBBBAAAD?BBBC>BA>BBB>BB=>=
@ATNG8:03123:05940
GATGGTAGCTCTGCTCTGACTCTCGTACTCATTCGTTTCGGAAGAGACAGGTACGTTAATAGTTAATAGCGTACTTCTTTTTCTTGCTTTCGTGGTATTCTTGCTAGTTACACTAGCCATCCTTACTGCGCTTCGATTGTGTGCGTACTGCTGCAATATTGTTAACGTGAGTCTTGTAAAACCTTCTTTTTACGTTTACTCTCGTGTTAAAAATCTGAATTCTTCTAGAGTTCCTGATCTTCTGGATACACTCATGTGCACCTACCATCGTATCTCAGGAGTCT
+
>>>C@BC==;A<C>??>???CBBAA;;;B?;?:BBBC=@@?C?BCCBCBD?B@;;;8=8A@BB5;4969;ECDCCABCCCC5BB?BBBB=AAAA>BBB?BC@9:9B>@<A:99B@<<9<<<5>:?<969;;??CCBB?@BCA@?@@@BBBBBCCB@BCB>CC?C@CBDBBAA@@599999&96@=BBBBB1=@B@@499@>>@@@<@9>;=;(9@?;;1646A=@@B><?;::8=?><<@5>9546@A?A??=>0/0==>>;@::29:99?:9999><<>@?:>
@ATNG8:03128:05935
GATGGTAGTATCTGCACACTCTGTCCAGAAGATCAGGAACTCTAGAAGAATTCAGATTTTTAACACGAGAGTAAACGTAAAAAGAAGGTTTTACAAGACTCACGTTAACAATATTGCAGCAGTACGCACACAATCGAAGCGCAGTAAGGATGGCTAGTGTAACTAGCAAGAATACCACGAAAAGCAAGAAAAAGAAGTACGCTATTAACTATTAACGTACCTGTCTCTTCCGAAACGAATGAGTACTATAGACTATCTGAGACTACCATCGTATCTCAGGAGTCT
+
;59:26=CABCBBCCHABACDFFDD?CBB?BCBB@@?@ADDCCCBB@BB@B@???ABBAB3B?CBBBCCCBA??8?@AAEDD3CCAD>@@@9@BD@CBBCDCBBA>B@AD@CCD@AA@ACDDCCCCBBBCCC?CCCC?BBAA@??A>@=B@@=@BBCCCCC@CCC@AA@994:@?;??::::+:9939@AAA3@B?B=>>BBCBB>A><;==5;6;@CBB@@@ABBCCAD@AAA<ABB?CBBBCBBBBBBBDBBBBBBBBCCBCBC@CBAACCBCABBB@???BB
@ATNG8:03130:05921
GATGGTAGAGTACATTGTAGTAGACCAGAAGATCAGAACTCTAGAAGAATTCAGATTTTTAACACGAGAGTAAACGTAAAAAGAAGGTTTTACAAGACTCACGTTAACAATATTGCAGCAGTACGCACACAATCGAAGCGCAGTAAGGATGGCTAGTGTAACTAGCAAGAATACCACGAAAGCAAGAAAAAGAAGTACGCTATTAACTATTAACGTACCTGTCTCTTCCGAAACGAATGAGTACTACTCTCAGAGACACACGTACCATCGTATCTCAGGAGTCT
+
4;44.44999;;555166;><>=:;05995:;9/777)//9;:<<8=B9B7887<<;<<,;8;;;=3377888(3344444$4425.555&55>9;;<<>??>@;@;==::00)////45=;;;?>=>?>B?BBBB?AC@@@@?=6<8<00)//7779<<8<<<4472;=179>07/998/8//(/8889)99533399932215/579<19375=4949>>@?4924.333(3;;-44:97333877;;73/////657-///.(----.995559965335.
@ATNG8:03130:06005
GATGGTAGTATCTGCACACTCTGTCCAGAAGATCAGGAACTCTAGAAGAATTCAGATTTTTAACACGAGAGTAAACTGTTAAAAAAGATGGTTTTACAAGACTTCACGTTTAACAATATTGCAGCAGTACGCACACAATCGAAGCGCAGTAAGGATGGCTAGTGTAACTAGCAAGAATACCACTAAAGCAAGAAAAAAGAAGTACGCTATTAACTATTAACGTACCTGTCTCTTCCGAAACGAATGAGTACGATGAGATCTCGTATCGTATCTCAGGAGTCT
+
DCCC?CCCBCCDAAAA?;;?;>=;;.9;;29;;;>A=A=<=;:;;<9<<9<8<<585<<<';23339;>:7::>3////(/8888%83347;;;/:::(////(/99999(3,224522,2889<;;;==595;@?@>BBCB@BBBCBEDD@C@DBC?BBBBBCBBAEBBABC@DD?BAA=?:99A9?;;5//////$/60////:;<=<7=7==8855676AAB>CCBAB@C@FABBB=B;;7<;9??>?????>>>BCEECCABAABBCBC>>??AA???
@ATNG8:03155:05978
GATGGTAGCTCACGTACGTCACACGTACTCATTCGTTTCGGAAGAGACAGGTACGTTAATAGTTAATAGCGTACTTCTTTTTCTTGCTTTCGTGGTATTCTTGCTAGTTACACTAGCCATCCTTACTGCGCTTCGATTGTGTGCGTACTGCTGCAATATTGTTAACGTGAGTCTTGTAAAACCTTCTTTTTACGTTTACTCTCGTGTTAAAAAATCTGAATTCTTCTAGAGTTCCTGATCTTCTGGTAGAGCGTGCATATATCTACCATCGTATCTCAGGAGTCT
+
CCCC<BBDCBB@BBFECCCECDCCCCCCED9999BBB>CC@D?BCCCCCC<AABBB?B@DCCC@B>BBBABADCC?BBB@@1@>9>=>>:?CCC>@AB@CB<@@AAAA?BBBBBCBB>>>A;A;;;;AA>>>;>@AA<??????>>>@ABA?>:949:9:@B<?:?AAAAAAAA;??@@@5@8;699898):>78818???BBA>=<188988%8==>D=A<>>;>BDF@@@;@<@AAA@>9@@?:>>AAAA=;>AA@>=AA@@@@;@A>===??@?>?;@@;;;
@ATNG8:03112:06043
GATGGTAGCGCACACATAGATACAGTACTCATTCGTTTCGGAAGAGACAGGTACGTTAATAGTTAATAGCGTACTTCTTTTTCTTGCTTTCGTGGTATTCTTGCTAGTTACACTAGCCATCCTTACTGCGCTTCGATTGTGTGCGTACTGCTGCAATATTGTTAACGTGAGTCTTGTAAAACCTTCTTTTTACGTTTACTCTCGTGTTAAAAATCTGAATTCTTCTAGAGTTCCTGATCTTCTGGTAGAGCGTGCATATATCTACCATCGTATCTCAGGAGTCT
+
?;;>:>;@@CBBBFBBABBBBBCCCCCCCB@@=?@@@;@@@EAECCCIBB@BCCBB?B@BBBB@CACBBBB@@AA=@@???0?C>BBBH?BB@@?ACC@CC;<;ACCC@BBBCCCCFEGGJ@A?@CCA@ABC@CCCB?BBBCLJCCBBBBCCCBC@AA@@CB>B?BBBCCCFCC@BDDED;C?D>ABAAA0ABAAB<@@DAABBBBB=@@@@0A<;;C>B?BABCECDCCG?A?ADBBBB=;;;=@DDHBCCCFCBBEDBCCBBC@BBBBLCCCBBBB@CCA@@
@ATNG8:03143:06032
GATGGTAGTACATGATAGACGACACCAGAAGATCAGGAACTCTAGAAGAATTCAGATTTTTAACACGAGAGTAAACGTAAAAAGAAGGTTTTACAAGACTCACGTTAACAATATTGCAGCAGTACGCACACAATCGAAGCGCAGTAAGGATGGCTAGTGTAACTAGCAAGAATACCACGAAAGCAAGAAAAAGAAGTACGCTATTAACTATTAACGTACCTGTCTCTTCCGAAACGAATGAGTTCCTCTCAGACGCTCGTCCTACCATCGTATCTCAGGAGTCT
+
DCCC?BBCCCCDBBACBBBD?@@CC@CBE@FDBBBBABADCCBBBC@CC@B?BBCCCCCC5C@BBBBFCCCCCE?CCCCDDD3BC?C4;;;7;DIBFCCCCCCCC?C=CC@CBC>AACADBBBCCBBBCDDD@CCCC@CBBBCCBB?B?BAA?ACDCBBBD?CCBBCB@BB?BCC<>>888-:==9====?.?A?B9::BBBBB?B?BBBB?B?AABAA<AAAADFD@D@BBC>CCC?CBBBC@C?A@AABCCBBBBBBBB@BBB?AABCBBB==?CB@A><@@
@ATNG8:03150:06046
GATTAGTATAGAGCTCTACATCTGTACTCATTCGTTTCGGAAGGGACAGGTACGTTAATAGTTAATAGCGTACTTCTTTTTCTTGCTTTCGTGGTATTCTTGCTAGTTACACTAGCCATCCTTACTGCGCTTCGATTGTGTGCGTACTGCTGCAATATTGTTAACGTGAGTCTTGTAAAACCTTCTTTTTACGTTTACTCTCGTGTTAAAAATCTGAATTCTTCTAGAGTTCCTGATCTTCTGGTGAGATATGCATGATGCTACCATCGTTCGGTCAGAGTCT
+
BCC@BBCCDC@AAJAAAICBCCCBBAAAA;;:<DCD>AA>BADD<BB9:7:BAAA@B@CCCB@DAE;;;CCCCB=::;:;*;B?CCDF=BBBA=ABC?CC?AACBBC@CBBCCCBB?CBB@B?BAAAAAAAABBAA?BBBBAB????BA@@::9<;::7;?:><>@AAACA@@7:;@AB5B=C989888(8;;;D9?88888A==<08887'5799?;@7::7;A@@?@@7;7:B@<==<?@?<@@???888;<;B@@>>:<66,//<<=9==6;;B@?????
@ATNG8:03154:06017
GATGGTAGCTCGCTGATGATATCTCCAGAAGATCAGGAACTCTAGAAGAATTCAGATTTTTAACACGAGAGTAAACGTAAAAAGAATGGTTTTACAAGACTCACGTTAACAATATTGCAGCAGTACGCACACAATCGAAGCGCAGTAAGGATGGCTAGTGTAACTAGCAAGAATACCACGAAAGCAAGAAAAAAGAAGTTACGCTATTAACTATTAACGTACCTGTCTCTTCCGAAACGAATGAGTATGTGTGACGTACGTGAGCTACATCGTATCTCAGGAGTCT
+
CCBB?B=BCC966<BBBBDCIICCC@CBDABCCBBA>A7<;@;;7<8>>9=;?@BBBBBB1>6;?>??>A@A?@7;;@@AA?,AA6958<@@9BBC@CAAAABB;;86?DD=A@@<?@??@A@@@BBBCBCCCBDBBB>BB@@@BBB?C?C;;:;GEDEDCC?A@ACCC?BB@CCC?A>788+333/7>A?AA'>@=9839BBABBB?@=B@@@=A<==B;;6;AA@@@@;?:?AD=AA@>A@B?@??AADECGCBBBBBAAA@@?DCCCCCBBBBBB??;?B???
@ATNG8:03113:06085
GATGGTAGGCGACATACATACGCGCCAGAAGATCAGGAACTCTAGAAGATTCAGATTTTTAACACGAGAGTAAACGTAAAAAGAAGGTTTTACAAGACTCACGTTAACAATATTGCAGCTGTACGCACACAATCGAAGCGCAGTAAGGATGGCTAGTGTAACTAGCAAGAATACCACGAAAGCAAGAAAAAGGAGTACGCTATTAACTATTAACGTACCTGTCTCTTCCGAAACGAATGAGTACGATGAGATCTCGTGTGCTACCATCGTATCTCAGGAGTCT
+
<BCD@CBC:;;6;BBBBBCCCBBBB>BBC?CFCCCFAMA;;<BBBB@CBC?@=@;;;;;*;9>>@;96B=<@A:>=@@@@@0AC?B?BEE<AAA@AA@BB@@@A=A?CB@CDD?CCBBA;9:?===@966?@BBBA;?;69C>@C?C?BCD@BCBB@::<9545933-3953348<:;;=5:<;6;;;;>*0*//8:>8;;::5;57??A@D<A@CBA?BBBDABB?B?BBC;A;;8;AAACCBBBBKABABAAADC@???????@:>?@@CA878:5;852:
@ATNG8:03117:06077
GATGGTAGCACACGAGATCTCATCGTACTCATTCGTTTCGGAAGAGACAGGTACGTTAATAGTTAATAGCGTACTTCTTTTTCTTGCTTTCGTGGTATTCTTGCTAGTTACACTAGCCATCCTTACTGCGCTTCGATTGTGTGCGTACTGCTGCAATATTGTTAACGTGAGTCTTGTAAAACCTTCTTTTTACGTTTACTCTCGTGTTAAAAATCTGAATTCTTCTAGAGTTCCTGATCTTCTGGGCTGCGCTGATATGCGCTACCATCGTATCTCAGGAGTCT
+
C@>=5:::9<>B996<;;;<<;;;=>;;;;;?5A@@>59<6;7;<@@@A@>@BBAB8;8:AA><A755;AAC?9=398373$7969899+3:;>-84817=8@A@?AB=A999>AAA>;@C=C;?>>>;:;><AA@@:>>>@@AA;;;@@?;77<7///6:<171;;;AAAA@@;?@CBC1;5:7:::::+:=@AA9>>BBAAA@@@<@@@@/=:::;5;;8858CBC@?@;@<??A>>>=@@?A:A;;:??????@@;:<@@>>;>@AABBA===AD<@@>>>
@ATNG8:03130:06106
GATGGTAGTGATAAGATCAGACACCAGAAGATCAGGAACTCTAGAAGAATTCAGATTTTTAACACGAGAGTAAACGTAAAAAGAAGGTTTTACAAGACTCACGTTAACAATATTGCAGCAGTACGCACACAATCTAAGCGCAGTAAGGATGGCTAGTGTAACTAGCAAGAATACCACGAAAGCAAGAAAAAGAAGTACGCTATTAACTATTAACGTACCTGTCTCTTCCGAAACGAATGAGTACCTCTCAGACGCTCGTCCTACCATCGTTCCTTCTGAGTCT
+
CCBA@BBBBDCCCBCCCCBBCC@@?ADDAAACCBB?B@BBECCCC?CC@C?CCBBBDFC+=8=::?=B@@??<6=<;;;;:$9;7;.444&5994;>BBDCBBB@C=@A@BBB=@ACABBBBCCABACCCC?AACC>A@@@BBBC?E?B@@?@CEBCBCA?@@AAAB=@@;??><@@AAA8:::=ABCCC3BB?????BBBBB>A>=B@A<@<@@CCC@CCBCCBC?C?BCE>CBB@BAAAABC?@@?CCCCABABBBBB?>>@<>==>B>A>A=ABCDCBCB
@ATNG8:03135:06093
GATGGTAGCGCGACGAGCGTAGACCCAGAAGATCAGGAACTCTAGAAGAATTCAGATTTTTAACACGAGAGTAAACGTAAAAAGAAGGTTTTACAAGACTCACGTTAACAATATTGCAGCAGTACGCACACAATCGAAGCGCAGTAAGGATGGCTAGTGTAACTAGCAAGAATACCACGAAAGCAAGAAAAAGAAGTACGCTATTAACTATTAACGTACCTGTCTCTTCCGAAACGAATGAGTACTATGTAGAGCTCTATACTACCATCGTATCTCAGGAGTCT
+
A@@B@BBCCBBBBCEDFBBBBDCCC=BCD?DCCBBB?B?CCDBBBB>BB@B@BBAABBAB2B?BBCCCDCCBBA9>>:;;;;*;A<><@@@3AAA>AECCCDDBB?A?AA=ABB=AACCDBCCCCCCCCBBC@CBBB?BCCBCCBB@C@C:::;CBABCBB?BDBBBB?BB@BAA>AAA@@9A??<?BBBB3CC?B:99DDDDC:?;?@@@<@<A?BBD?BBBBAAA<?=?CB>BBB@???BBBCCCCBBAAABBBB@AA>>>@@<AA@@@@@@@==><?@@>>
@ATNG8:03140:06081
GATGGTAGTGTCATATGAGAGTGTGTACTCATTCGTTTCGGAAGAGACAGGTACGTTAATAGTTAATAGCGTACTTCTTTTTCTTGCTTTCGTGGTATTCTTGCTAGTTACACTAGCCATCCTTACTGCGCTTCGATTGTGTGCGTACTGCTGCAATATTGTTAACGTGAGTCTTGTAAAACCTTCTTTTTACGTTTACTCTCGTGTTAAAAATCTGAATTCTTCTAGAGTTCCTGATCTTCTGGGTGTATCATCGAGTATCTACCATCGTATCTCAGGAGTCT
+
ADA@>@DCCCBBCCCECCCCCCCBCBBBBCA@?@CJE=CC@D@CCCDDDD@CCCCC@C@BBAA>AAEDDDBBBDC@CBBBB5CC?A?CD>DDBC?CBA<AC>@ACCCC?BCCCCCCC@CCD@C?BCDDDAAA@CCCB@BBCDCCCCCCBCDCCCC=BBC?CC?B@BBCCCCCDC@A::::.:=@;;;;;;*;@@@B>BBCDDCCBBB7;;;;*<@A@B9<9;CAEDCCCBB?C@CCCCCC@CCBB>BCCBCCGFCCCCCCCCCBB?BCCCCCCBBBBEACC@@@
@ATNG8:03148:06099
GATGGTAGTATATCGCGTCGCTATCCAGAAGATCAGGAACTCTAGAAGAATTCAGATTTTTAACACGAGAGTAAACTGTTAAAAAGAGGTTTTACAGGTCACGTTTAACAATATTGCAGCAGTACGCACACAATCGAAGCGCAGTAAGGATGGCTAGTGTAACTAGCAAGAATACCACGAAAAGCAAGAAAAAGAAGTACGCTATTAACTATTAACGTACCTGTCTCTTCCGAAACGAATGAGTACTGTATCTATGTGTGCGCTACCATCGTATCTCAGGAGTCT
+
>>?D@DCC;;9==<ACACCBB@@?A8=@@<@BBBBB@C?AA@AACC@CB@B<??<88888'85/////99///6.3333-3999'3347:;;.98//(//88688184::6;AB?BAAA?@:655......72223:6:776525216168;4::::@BBG<??:85=05532220692222&288322222$.70....3.222,2488777;;;C658:;;:785;/6-599/6BB:==>CA=:;:=9??A;;?BCCBB@@@@@<@@=>=BCCC@@@=>>>@>
@ATNG8:03110:06148
GATGGTAGATACTCGCTGATACACCCAGAAGATCAGGAACTCTAGAAGAATTCAGATTTTTAACACGAGAGTAAACGTAAAAAGAAGGTTTTACAAGACTCACGTTAACAATATTGCAGCAGTACGCACACAATCGAAGCGCAGTAAGGATGGCTAGTGTAACTAGCAAGAATACCACTAAAGCAAGAAAAAGAAGTACGCTATTAACTATTAACGTACCTGTCTCTTCCGAAACGAATGAGTACTACTCAGAGACACACTACCATCGTATCTCAGGAGTCT
+
@>>@=AA@@HDDDDDBABCCCBBCF?CDD?CBCC;;;;?ABCBABB???;???>???=>?.?<BBBBBBAB??=5=>:;<;;$:;5:.555&5;@:@B>BBBB;;5;<A?<@BB@CBBBCCCDCCCAAAB@@;@A;;7;BBBABBB?C@CBB@CBDCEBDD@CBCDDC<@><000:;;09:28>><88877'3>8?8>=BBB@@7;5:>:97:>@ADCD@DBA@@CB?B?BBA=B::8:AAAA???BBBDBBBBBBAAACCDB@A???@D@??EBA=AA???
@ATNG8:03134:06148
GATGGTAGTAGTACACTAGTCATACCAGAAGATCAGGAACTCTAGAAGAATTCAGATTTTTAACACGAGAGTAAACGTAAAAAGAAGGTTTTACAAGACTCACGTTAACAATATTGCAGCAGTACGCACACAATCGAAGCGCAGTAAGGATGGCTAGTGTAACTAGCAAGAATACCACGAAAAGCAAGAAAAAGAAGTACGCTATTAACTATTAACGTACCTGTCTCTTCCGAAACGAATGAGTACTACTCTCAGAGACACACTACCATCGTATCTCAGGAGTCT
+
?@@B?BBBBA;:6<<AEDCEFBBBBAIBC@BBBC;;9;?CDC;;9A=AA?B@AA@;;;;;);=AACBAAAA999.9?@@DGG1CB?A4::;6;CD@CABBCCCBB>B@CC@CBC?BAAAABBBCCHFCCBBB?BBBD>@@A@@@?B?B@CAA?ACBBDCCD?BBCBBB?AA<AA@3::::::+:::3:====,=?<@@AABB@??;@7::>A;?<??EBB?BBBAABB@B>ACD>CDA?DCAABCAAAA???BABBCBB>??BA>>=AAA???A>8:;>8=>=;;
@ATNG8:03135:06121
GATGGTAGCATCATGCATATCTCACCAGAAGATCAGGAACTCTAGAAGAATTCAGATTTTTAACACGAGAGTAAACGTAAAAAGAAGGTTTTACAAGACTCACGTTAACAATATTGCAGCAGTACGCACACAATCGAAGCGCAGTAAGGATGGCTAGTGTAACTAGCAAGAATACCACGAAAGCAAGAAAAAGAAGTACGCTATTAACTATTAACGTACCTGTCTCTTCCGAAACGAATGAGTACGATGAGATCTCGTGTGCTACCATCGTATCTCAGGAGTT
+
:9;B<AABBBBCEBCBCBDDDBBBB@CCB@BBBBBB?C>@ABBBBB?BB?B@CBBBBBBB3B@CCCCBBBBAA@:?=@A@@@1@@=A8@@@6ABB>BBBCCCECC@D@CC?BAB?AACBBBCCCCCCCDDBB>BBBB?BB?@@AAB@FACBB@BBBBBAA@@BBCBCC@BB?BCC7:9A@>8?::3::999(:@@?:99BAAAB?>;;;;@6;6;AD@@?@BBABBC?C@CCD?AAA?BBBAACCDC999BB>>>>=>>997>BB=BBAACAA=>>>C=788=
@ATNG8:03137:06114
GATGGTAGTATAGAGCTCTACATAGTACTCATTCGTTTCGGAAGAGACAGGTACGTTAATAGTTAATAGCGTACTTCTTTTTCTTGCTTTCGTGGTATTCTTGCTAGTTACACTAGCCATCCTTACTGCGCTTCGATTGTGTGCGTACTGCTGCAATATTGTTAACGTGAGTCTTGTAAAACCTTCTTTTTACGTTTACTCTCGTGTTAAAAATCTGAATTCTTCTAGAGTTCCTGATCTTCTGGTGTCTGATCTGTATCACTACCATCGTATCTCAGGAGTCT
+
>:9:7:596>AAA;;;;;;?@96:CDMDDC??<@AAA<AA?C?@??DCBB@BAAA@=A@BBBB?B<978B==8<A6;;88;'8:6@==?7?BAA9?9948==>@;::929<=?>875258?;C;888:9<<@<@?@?=@>>>;::@@A@??C>>>:>>>:>A7:7;A>>>A@@?5;;;;;/;=D=@<@@@,;:777+--=---367;>EEDC.;=?;=6=6////;;9///16066=>>>;8897///9;69:==>>>ABAA@@@<;<<///<<7;;;5;==>=
@ATNG8:03151:06120
GATGGTAGTATCTGTCTACGAGAGCCAGAAGATCGGAACTCTAGAAGAATTCAGATTTTTAACACGAGAGTAAACGTAAAAAGAAGGTTTTACAAGACTCACGTTAACAATATTGCAGCAGTACGCACACAATCGAAGCGCAGTAAGGATGGCTAGTGTAACTAGCAAGAATACCACGAAAGCAAGAAAAAGAAGTACGCTATTAACTATTAACGTACCTGTCTCTTCCGAAACGAATGAGTACACACTCTCATATGACACTACCATCGTATCTCAGGAGTCT
+
8::<8=BBBB;;;DGFECCCCCDBB@BCB@CB;;;>A>ABBBBBC?AA4949?@:::::(:8=@ABCBBBAA@2::<;;;;);@;>9===+=@@=@CBBBDB@@?@?CC@CCC@CBABCCDCCCBCCDDBA=AB;;7;BCABCAA>B@BBB@BEDEEBBB?BEDCBA???=?AC>ABB@@;<9929<===,>@>@???AA@;;5;6;;BC:?;;;@@A>AC;;;BB>@=???9?AA?ABBBBDBBBABEDB???AAA@@?BBBB?BBBBCDAAAAAB>AAAAB
@ATNG8:03153:06157
GATGGTAGCAGACGTGACAGAGCGCCAGAAGATCAGGAACTCTAGAAGAATTCAGATTTTTAACACGAGAGTAAACGTAAAAAGAAGGTTTTACAAGACTCACGTTAACAATATTGCAGCAGTACGCACACAATCGAAGCGCAGTAAGGATGGCTAGTGTAACTAGCAAGAATACCACGAAAGCAAGAAAAAGAAGTACGCTATTAACTATTAACGTACCTGTCTCTTCCGAAACGAATGAGTACAGAGAGTACGATATGTCTACCATCGTATCTCAGGAGTCT
+
CCBB@BCCCDCBCCCDCCCCCCDCC=BBD?CCBCBB@C@BBBCCCC?CC?C>AADCCCAC2C@BBDBBEDD?@?<?BBCDED5BB@B<@@@9ACC@BABDCDCCC@C@CC@CCC?CCCBBCFDCCCCCBBBC@BBBC?BBBCBBBB@E@BBB?BCEBBBBB@BBBBBA?CC@AAA<?>A??9A9939AABB3BC@D???BCA>><><??@@<@<AAD::7:A;;:CC@C?CBD>BBB@B???BBCCCCCAAACCCCBCCBA@@BB>@@AAAA<<>A@@:>@666
@ATNG8:03115:06186
GATGGTAGTGTCATATGAGAGTGTGTACTCATTCGTTTCGGAAGAGACAGGTACGTTAATAGTTAATAGCGTACTTCTTTTTCTTGCTTTCGTGGTATTCTTGCTAGTTACACTAGCCATCCTTACTGCGCTTCGATTGTGTGCGTACTGCTGCAATATTGTTAACGTGAGTCTTGTAAAACCTTCTTTTTACGTTTACTCTCGTGTTAAAAATCTGAATTCTTCTAGAGTTCCTGATCTTCTGGAGATACACATGATACTCTACCATCGTATCTCAGGAGTCT
+
@@@C?BCBGEGCBCCDCBBCCBBBC;;:AC;;2;;;9)49498=@ABFDFAECBBB6;6;CCC@D?BBBCCCDJC=@@@@@,@A?@ACB8@?;;5;9?<?B89:6BBB@BCCDGJCFFCBB?B@DCCCBBBC@AAACACCBAAA;;;CBCAAAFD@EID@CCAD@@A@ADBCBC?B@@@@7@>B<;;;;;*<BAAA=BDBAB@A;;;5<;<;*<BA;;5;;;;4;BCCC@@6;6;@@BAA5;;;6;BB;;;CIJCGD;;;DBBBB?AA;:;CDCCBBC@CCDBC
@ATNG8:03118:06177
GATGGTAGGCACTGTGCACACATCCCAGAAGATCAGGACTCTAGAAGAATTCAGATTTTTAACACGAGAGTAAACGTAAAAAGAAGGTTTTACAAGACTCACGTTAACAATATTGCAGCAGTACGCACACAATCGAAGCGCAGTAAGGATGGCTAGTGTAACTAGCAAGAATACCACGAAAGCAAGAAAAAGAAGTACGCTATTAACTATTAACGTACCTGTCTCTTCCGAAACGATGAGTACTATAGACTATCTGAGACTACCATCGTATCTCAGGAGTCT
+
DDBB>BCC?C@ACBBDCCCCC@B@L>BBC?BCBDBB?BCBBBCBA>8879?@@ABBAAA3A>AAAAABCBBAD>DA::999(9?9>:@AA6@<=7=:;;?@???7:7;>:>;:5;;>?C>>>>>>??=<<>:==AA=@@@ABC??9<6;9749=<=AA@@<===<@@=>:5:AA:>>:::1;:<9:::::*;;5;AA@@??>>;>;>B@@<@=A>==A<??=>=>>:>:>=@6<000@<</88>==BB>=>AACAAAAABAAA;?@A?A>><C>>><==688
@ATNG8:03124:06207
GATGGTAGATACTCGCTGATACACCCAGAAGATCAGGAACTCTAGAAGAATTCAGATTTTTAACACGAGAGTAAACGTAAAAAGAAGGTTTTACAAGACTCACGTTAACAATATTGCAGCAGTACGCACACAATCGAAGCGCAGTAAGGATGGCTAGTGTAACTAGCAAGAATACCACGAAAGCAAGAAAAAAGAAGTACGCTATTAACTATTAACGTACCTGTCTCTTCCGAAACGAATGAGTACGAGAGAGCACACGTGTCTACCATCGTATCTCAGGAGTCT
+
BBBC@CCCBCCDCCCCCCDBBBCCD=CAA?ACCC@@>A?BBCBAAA?BB?A?CCCBBBBB2B>BBBAAACAAAB=BBBBBBB5DA?A=@@@7@AB=BBCCCCCCC?@?@C@CCC@CBBBCBCBBECCCBBBC@CBBB?BBCCBBBB>C?B??=@BBBBCDC?CACCBB?BB?BBE?BB:::,8>>;99::9:%9><>97:CCEB?<><>:?>7;7;ADCC@BB@@@BB?B?AAA<BCC@BCCCBCCC@@@DBBBBABBBBBBB>>>?B===CBBBBBBC?>>>:;
@ATNG8:03130:06171
GATGGTAGGAGACACGTCGCACACGTACTCATTCGTTTCGGAAGAGACAGGTACGTTAATAGTTAATAGCGTACTTCTTTTTCTTGCTTTCGTGGTATTCTTGCTAGTTACACTAGCCATCCTTACTGCGCTTCGATTGTGTGCGTACTGCTGCAATATTGTTAACGTGAGTCTTGTAAAACCTTCTTTTTACGTTTACTCTCGTGTTAAAAAATCTGAATTCTTCTAGAGTTCCTGATCTTCTGGTGAAATATGCATGATGCTACCATCGTATCTCAGGAGTCT
+
@??D@CDC?CCCCCCBBBBBCCCCCBBCCCCC@BBAD>DE@B@BBBBDBB>BBCCC?B?BABB@C>AABBBBBBB=BCCCC3BB?AAA@:?B@@=???9?@<@BBBBB>AABBBB>><AAA;?;@BD>>>>>=BAAA;??A;;;@??@ABB;<;A=>=><@@<?<@AAAAAAAA<@@???3?8<8;<;;;+;<99:6;@AAAA@;;:078788%8<=>B=C;=>9>AACA>?:@=CBBBAA:>>A;=<=>9:::ADD?>><<=AAA<@>=>AAA<<<@@<@@@??
@ATNG8:03146:06164
GATGGTAGCACACGAGATCTCATCGTACTCATTCGTTTCGGAAGAGACAGGTACGTTAATAGTTAATAGCGTACTTCTTTTTCTTGCTTTCGTGGTATTCTTGCTAGTTACACTAGCCATCCTTACTGCGCTTCGATTGTGTGCGTACTGCTGCAATATTGTTAACGTGAGTCTTGTAAAACCTTCTTTTTACGTTTACTCTCGTGTTAAAAATCTGAATTCTTCTAGAGTTCCTGATCTTCTGGGTGCGCTACAGTCTCTCTACATCGTATCTCAGGAGTCT
+
?A@D@DDDDBBBBCHIDCCCCHCBBBBBCC;;7;BBA<AA=@@CCCBBCC@CCBBA>A?AAAB@B@BCCACCCDC?<>>>>.=A@A@AB>BDBB?BBB>@@:88:CED?BBBB>>>C???D<A:=?A@@====AAAA9=:::????AABAA><<=<@@@=@@=@:>>AABB@@@;@?@BB;B;A;@@DDD/@>::=*//6///77/818AA@*:999=6;68818AAA>>>:=9<?999=8<;<;599:@???BA;;;A???AAAA??>@@@CA>===AA>><
@ATNG8:03148:06171
GATGGTAGAGTACAGTGTAGTAGACCAGAAGATCAGGAACTCTAGAAGAATTCAGATTTTTAACACGAGAGTAAACGTAAAAAGAAGGTTTTACAAGACTCACGTTAACAATATTGCAGCAGTACGCACACAATCGAAGCGCAGTAAGGATGGCTAGTGTAACTAGCAAGAATACCACGAAAGCAAGAAAAAAGAAGTACGCTATTAACTATTAACGTACCTGTCTCTTCCGAAACGAATGAGTACGTGTGACGTACGTGAAGCTACCATCGTATCTCAGGAGTCT
+
CCCB?BBAABCDDAABCCCCDDEBB?BBC@CCCCBB?B@BCCCCCA=AA?C?CAAABCCC2B?BBBBBBCCBBB<BABCCCC5CC@C@BBB<BCEADCCBCCCDD?C?CC@C??>@CCCCBBCCCCCCBBBB?CBBD?B@BBBBBB>A>AAA>ACCCBCCC?ABBBAB?BC@>>?;??9982:@@;::9999%0>;>0/0@@AAA7;78>EE<?<?ACBA?BBBBCCC@C?BBB=BBB>ABCCCCBBBBBBBCBBBCCCCC?CCABB?AAAACCCCAAAB@BB>>>
@ATNG8:03152:06190
GATGTAGTATATCGCGTCGCTATCCAGAAGATCAGGAACTCTAGAAGAATTCAGATTTTTAACACGAGAGTAAACGTAAAAAGAAGGTTTTACAAGACTCACGTTAACAATATTGCAGCAGTACGCACACAATCGAAGCGCAGTAAGGATGGCTAGTGTAACTAGCAAGAATACCACGAAAGCAAGAAAAAGAAGTACGCTATTAACTATTAACGTACCTGTCTCTTCCAAACGAATGATACACACTCTCATATGACACTACCATCGTATCTCAGGAGTCT
+
BBBBBDDCCCCCBB>CCCCCCCCC?CCC?CBBCAA>A>AACCCCC@DD?B?BBBABBBB2CADCCABBCCCCC>BBBCGLE5BB@B@CCC:CDGADBCBDDCCC?B=BF?CBB?BBBBBBDCCCEBBBBBD@CBBB@CBBBDEBB>B@CBB@BCDCCBAA@AAAAAA@BB?AAA>@@@@@8@??:?@@@A2AC@C:99DDAAA<A;@@A@<?<??BBA>BBBAAA@=@=@A<BCD?AACCCAAABBBBBBBDAAAABBCCCC>A>AADDDCBBA@=@B989
@ATNG8:03107:06248
GATGGTAGTGCGTGGAGAGAGAGACCCAGAAGATCAGGAACTCTAGAAGAATTCAGATTTTTAACACGAGAGTAAACGTAAAAAGAAGGTTTTACAAGACTCACGTTAACAATATTGCAGCAGTACGCACACAATCGAAGCGCAGTAAGGATGGCTAGTGTAACTAGCAAGAATACCACGAAAGCAAGAAAAAGAAGTACGCTATTAACTATTAACGTACCTGTCTCTTCCGAAACGAATGAGTACTATAGACTATCTGAGACTACCATCGTATCTCAGGAGTCT
+
4444.444479<//)/::;<=@@955)59949::9@@<?<:9954<<4::8;7;;:77777$3,33;<=;B;BAA8;795===)<<7;.444&/9949///<//5C@C?CC@CCC@A@ABBBBBECCCGCAA@>=??@<====>>>>4:6:9:5;CA@@BBB>A@AA<C>BA>A83,/8///)///(/;;;;,8?8><==?773;8:39;997;576;:@;>@:99>>:?;@AA<@@?494:::337777;8=:::=;::<<<<;;8<>==><@@B@@@>@?A99
@ATNG8:03109:06225
GATGGTAGGCTGTGAGAGTCTGCCCAGAAGATCAGGAACTCTAGAAGAATTCAGATTTTTAACACGAGAGTAAACGTAAAAAGAAGGTTTTACAAGACTCACGTTAACAATATTGCAGCAGTACGCACACAATCGAAGCGCAGTAAGGATGGCTAGTGTAATAGCAAGAATACCACGAAAGCAAGAAAAAGAAGTACGCTATTAACTATTAACGTACCTGTCTCTTCCGAAACGAATGAGTACGAGAGTCAGAGCAGAGCTACCATCGAGGTTGTAAAGTCT
+
@??C@CBC@C@<@DDGDFCCCCCC=CCC?CBBDDC@C?CCDCCCC?CC?B>AA@@@@@@0@?CBBBCBGBBBA9??99999(9@;A:@@@6AAB?BCBCEBBBB;:5;=8=>?;?>>>A>>>DC>==>>>@=AAAA<>>>AA@@@<?<??B?BBBBBBBB>BB@BB?BC?A9959ABAB=A??;:9:9:(86/5:7;@ABBC<?<;;;==C<@@@>C<AAAB???<A<@@@:@DC@BBBB;;;CCCCCGCCCDDBBCB@@@CC@CCCCCC@C?BBCC=CBAC
@ATNG8:03114:06211
GATGGTAGCACGACACGACGATGTGTACTCATTCGTTTCGGAAGAGACAGGTACGTTAATAGTTAATAGCGTACTTCTTTTTCTTGCTTTCGTGGTATTCTTGCTAGTTACACTAGCCATCCTTACTGCGCTTCGATTGTGTGCGTACTGCTGCAATATTGTTAACGTGAGTCTTGTAAAACCTTCTTTTTACGTTTACTCTCGTGTTAAAAATCTGAATTCTTCTAGAGTTCCTGATCTTCTGGACAGAGTGTGCAGATACTACCATCGTATCTCAGGAGTCT
+
?;;B@DBCBCBB=CC@BCC;66>CFBCCCDCC@CCBB=BFAF@BBBBCCE@CCCBA?B>@ABF@D?ABBCCBBBC@BA@?@1@>8?997,3???@BBC?BB>???CBC@BBBBBB>>;<<<:=:>A@@>>?@:;>AA<>>>@=>=@@?@?AA@??<>>@<@@=A<?>>>>=>==:;?ADD.A<A;@@@@@.==777)//7///<:9<4:::9(59:>A6A68:58<<===><A:>>@@??677@;::;AAA@?>>>@@A??@A@@:==A@@@AAA??>;AA@@>
@ATNG8:03124:06247
GATGGTAGAGAGACTGTAGCGCACCCAGAAGATCAGGAACTCTAGAAGAATTCAGATTTTTAACACGAGAGTAAACGTAAAAAGAAGGTTTTACAAGACTCACGTTAACAATATTGCAGCAGTACGCACACAATCGAAGCGCAGTAAGGATGGCTAGTGTAACTAGCAAGAATACCACGAAAGCAAGAAAAAAGAAGTACGCTATTAACTATTAACGTACCTGTCTCTTCCGAAAGAATGAGTACTATGTAGAGCTCTATACTATCGTATCTCAGGAGTCT
+
@?BC@BBCDCCCCBBBBBBBBA@@@:@B@?BDBBBB?B=>@@:::?@CC@D=??<88>>?+:=:??:>=83733)78:9999$4;.5.5;;+;55.555599<<<5?7994:CD?CBABBDCBBBCCBBB@@=@BBB?BBACDBBD8;6;;;7;CBBB@AA?BBBBCA?BB=??B?BBBCC788;8789999$998394B==A<8;=<:58:5@<>>CCB?;:9;?:>?B>BBB>AA>AA@@BBBBBBCCBBBBA::9;;888;;;;?A@@@A::4:B???
@ATNG8:03152:06255
GATGGTAGCACACGAGATCTCATCGTACTCATTCGTTTCGGAAGAGACAGGTACGTTAATAGTTAATAGCGTACTTCTTTTTCTTGCTTTCGTGGTATTCTTGCTAGTTACACTAGCCATCCTTACTGCGCTTCGATTGTGTGCGTACTGCTGCAATATTGTTAACGTGAGTCTTGTAAAACCTTCTTTTTACGTTTACTCTCGTGTTAAAAATCTGAATTCTTCTAGAGTTCCTGATCTCTGGGTGCGCTACAGTCTCTCTACCATCGTATCTCAGGAGTCT
+
ABAC@DC@AACBBBCCCCCCCCCCBCBBBCCB@CCCJ>CC99:;CBBCAA?ADBBA?A?AAAA@C@CBAAABBBB?A?@@@1>??BBAD>CCCB=??C?BB?A@@BBB>BBBBBBBB??@A<A<<==@@@@?<AAAA=???@@@@>>:::@==;;6:>>;AA:>:=AAAA???A;?>>>=/=5:4;====/=>:::3;===>?>===5;:::+;<=>B<B<AA;@@AA>>=;?:?AABB>97770///;9;@?@AAA@@>A=9959///=<<<<=AA;?<;<<
@ATNG8:03111:06260
GATGGTAGTGTGTCTCTGAGAGTAGTACTCATTCGTTTCGGAAGAGACAGGTACGTTAATAGTTAATAGCGTACTTCTTTTTCTTGCTTTCGTGGTATTCTTGCTAGTTACACTAGCCATCCTTACTGCGCTTCGATTGTGTGCGTACTGCTGCAATATTGTTAACGTGAGTCTTGTAAAACCTTCTTTTTACGTTTACTCTCGTGTTAAAAATCTGAATTCTTCTAGAGTTCCTGATCTTCTGGTCTACTACACTGTACTCTACCATCGTATCTCAGGAGTCT
+
CCCC?CCCCCCCCDBCCBBBBBBBBCCECCBB?BAAA;CC?C?CAABDCC?CCCAA@C@CFCC@B@CDDCAAACC@CCCCC5CB@CBCE>DDBB?BCC@CC?ABBECD@DCCCCCCCACCD?B?BBBCCCCC@CCCD@CCCCCCCCDBBBBBBBB?BCC?CC@B@BBBBCBCCC?BBCEE:B@C@CCCCC5CBBBC;;:CFCCCBBA>BBAB0B;;;D?C?CC@CCCDCBB@B@CCCCCC?BAB?@AACCDDCCCBCCCCICCBB>@@CCCCCCCCCC>@A@@@
@ATNG8:03112:06261
GATGGTAGCTATACGTATATCTATGTACTCTTTCGTTTCGGAAGAGACAGGTACGTTAATAGTTAATAGCGTACTTCTTTTTCTTGCTTTCGTGGTATTCTTGCTAGTTACACTAGCCATCCTTACTGCGCTTCGATTGTGTGCGTACTGCTGCAATATTGTTAACGTGAGTCTTGTAAAACCTTCTTTTTACGTTTACTCTCGTGTTAAAAATCTGAATTCTTCTAGAGTTCCTGATCTTCTGGTCAGAGTGTGCAGATACTACCATCGTATCTCAGGAGTCT
+
<?<B:66B=;;;<<;;<>=BCCDD=<:=?:;9)0<<7.//)/27:/56668;;955.5.5:<>9><?>CCDEBA<:==BBB+@;9555<4;@BB8:9B;::4994:9:8BBBBDBBB????;?;?BAAABA>9>@;;,//<6;;@;;;>>A:;;A:==A=AE;?<??A>>>BAD:==ADD6A<?<>>BBB/;::99.7///<;6:99-5555$29:993;5;A8=>?99;<571799789*..8287857565559;;==>9://*/9899>99////*/=;;<
@ATNG8:03118:06264
GATGGTAGCGCACACATAGATACAGTACTCATTCGTTTCGGAAGAGACAGGTACGTTAATAGTTAAATAGCGATACTTCTTTTTCTTGCTTTCGTGGTATTCTTGCTAGTTACACTAGCCATCCTTACTGCGCTTCGATTGTGTGCGTACTGCTGCAATATTGTTAACGTGAGTCTTGTAAAACCTTCTTTTTACGTTTACTCTCGTGTTAAAATCTGAATTCTTCTAGAGTTCCTGATCTTCTGGGTCTCTCTCTCACGCACTACCATCGTATCTCAGGAGTCT
+
/977)///;059666@FEFDBBA@954:::44.4455)55494556;;;>:;;;<=05259<;.9;,4//7///977288888$4438///(///:7;:<7:8+////6949666>>>>9===7;7;BAAAFDDAAAAA=@@B::9A@?>BB;;;BB?AAA;;929.4;:444999.444;;+939.55555$499:@8@@;;;?=;;;=@@@4@@?:;6;;AF=AAGC@=@-0+0@>@@A099@C::99AA@@CC?@?@A@AA@C@CCCCAA@@;;0=90/00:
@ATNG8:03132:06275
GATGTAGTATAGAGCTCTACATAGTACTCATTCGTTTTCTGAAGAGACAGGTACGTTAATAGTTAATAGCTGTACTTCTTTTTCTTGCTTTCGTGGTATTCTTGCTAGTTACACTAGCCATCTTACTGCGCTTCGATTGTGTGCGTACTGCTGCAATATTGTTAACGTGAGTCTTTGTAAAACCTTCTTTTTACGTTTACTCTCGTGTTTAAAAATCTGAATTCTTCTAGAGTTCCTGATCTTCTGGTGTCGTCTATCATGTACTACCATCGTATCTCAGGAGTCT
+
@@;66==ABCCBB966666>>==CB:96B@@<?;;;;&44882999:<<<====B=6<6444<6;6@<80/00///566666'660788;3986606/-(--(--/63;3933433993//...779;;==<9>66549:9556<;;==6655;;3944.4:8;8=><<444455)44444&4.4855555$4<444)54/////////)////$/9999.516<9<:::///)/577///;7:55.5;95555//955-------8069;;>>655:55.4449:
@ATNG8:03135:06304
GATGGTAGGCACTGCGCACACATCCCAGAAGATCAGGAACTCTAGAAGAATTCAGAATTTTTAACACGAGAGTAAACGTAAAAAGAAGGTTTTACAAGACTCACGTTAACAATATTGCAGCAGTACGCACACAATCGAAGCGCAGTAAGGATGGCTAGTGTAACTAGCAAGAATACCACGAAAGCAAGAAAAAGAAGTACGCTATTAACTATTAACGTACCTGTCTCTTCCGAAACGAATGAGTACATAGATATACGTATAGCTACCATCGTATCTCAGGAGTCT
+
@A<D:DBB:96=696@@>>BCDEF@8BBC::0==00,04<<@:96A9=??B<>@00+0@@@0:::::;AA@847=67355===+==<=:?@G166>=@B;;9<7//,/6::79=?::@@9:9BBBBBAAB;;;@EGCC@BBABABBB?B@C;;7;BA@A@@??CBBBAB>@B?B@@:98899,9<<9?BCCC3BB@C@??@?CBC=C=@@>>:>=@?B@@=@@@AAAA>@?@CA<@@A<??AAABBCBAA@BBCBBB>>@@?@A8819;>ABBBCC@@@<@@888
@ATNG8:03155:06289
GATGGTAGTATATGCGTCGCTATCCAGAAGATCAGGAACTCTAGAAGAATTCAGATTTTTAACACGAGAGTAAACGTAAAAAGAAGGTTTTACAAGACTCACGTTAACAATATTGCAGCAGTACGCACACAATCGAAGCGCAGTAAGGATGGCTAGTGTAACTAGCAAGAATACCACGAAAGCAAGAAAAAGAAGTACGCTATTAACTATTAACGTACCTGTCTCTTCCGAAACGAATGAGTACGAGAGAGCACACGTGTCTACCATCGTATCTCAGGGAGTCT
+
>BAA65554<<=999;5556==>>:@BB>AAB@BA=A=ACD@@@B;>?4;49@??CDDD1B788@488??===5;;94444$5?25.599+9<>8>BA99:AAC@B?BC?BDCA@@@FDBBBC;99AABBB@EECB?A988CC@A>A?C??<?BBAB@;@<@BB@@A?AA=:93,3;889188=7<==;>.38/522586558;A055>C4949599929?734<<6:88>?@===@==;:==78899=?A>?>??4722855505989==8559222'2662.
@ATNG8:03107:06321
GATGGTAGCAGACGTGACAGAGCGCCAGAAGATCAGGAACTCTAGAAGAATTCAGATTTTTAACACGAGAGTAAACGTAAAAAGAATGGTTTTACAAGACTCACGTTTAACAATATTGCAGCAGTACGCACACAATCGAAGCGCAGTAAGGATGGCTAGTGTAACTAGCAAGAATACCACGAAAGCAAGAAAAAAGAAGTTACGCTATTAACTATTAACGATACCTGTCTCTTCCGAAACGAATGAGTACCTCTCAGACGCTCGTCCTACCATCGTATCTCAGGAGTCT
+
BCBB@BCCBCABABBBFCCCCC:;:@BBA=A@??<;4:397399:=9C??C?AA@?????.>8@?@=<;>>787)7;00000$09)//6:<</;;=:@@?C@@@59909?BB@CBB=?@A?AA@@@B;<;CBBB@BCCC>@@BBCBBB?C?BA@=ABBBCCDC?:98ABA?BB@BBB<?=>=?8;==8?AAAAA'>?99738:AA@==<@<@@@@=D;;9797;4;<9A=;>;<3888(...(....2.72-----455677759929--*--56333337;;133387
@ATNG8:03125:06317
GATGTAGACATATCGTACTCTCTGTACTCATTCGTTTCGGATGAGACAGGTACGTTAATAGTTAATAGCGTACTTCTTTTTCTTGCTTTCGTGGTATTCTTGCTAGTTACACTAGCCATCCTTACTGCGCTTCGATTGTGTGCGTACTGCTGCAATATTGTTAACGTGAGTCTTGTAAAACCTTCTTTTTACGTTTACTCTCGTGTTAAAAATCTGAATTCTTCTAGAGTTCCTGATCTTCTGGTATACACACTCGCTCGCTACCATCGTATCTCAGGAGTCT
+
B@@@BCDCCCCDEDDCCCBBBBBCCCCCBCC@B@?A<AB@CCAAABBBB?CA@@C?C@BABB?B>AAACFDC:A=AAC=A(AA<A;:;0;@>?;?BB?BC<::;@@?:>=>>????<@@@<A<AA?@?=>><A???<A@A>==>>>>>C@@===;888=AC;>;?@@BBCCAA<>>>DD5A=@:;;;;;*:>:;;1;;=988A??>;??>?/<>>>@<@<AA<ABAA@@@;@<@B<<66177=7<@???A@@??@@?>::66370-//<766///;<7<==77
@ATNG8:03126:06324
GATGGTAGCACGACACGACGATGTGTACTCATTCGTTTCGGAAGAGACAGGTACGTTAATAGTTAATAGCGTACTTCTTTTTCTTGCTTTCGTGGTATTCTTGCTAGTTACACTAGCCTTCCTTACTGCGCTTCGATTGTGTGCGTACTGCTGCAATATTGTTAACGTGAGTCTTGTAAAACCTTCTTTTTACGTTTACTCTCGTGTTAAAAATCTGAATTCTTCTAGAGTTCCTGATCTTCTGGGTGTATCAGCGAGTATCTACCATCGTATCTCAGGAGTCT
+
66==7;;AAB@=<@;;;999;>CBBBCBCCAA=@AA@<@D;E:BBCCCCC@CBC@@=@=?AAA?A?BA?@?BB?@:;7777$336;>>A:??@?@CCC?BB9::ABAA=???AAA??6;7;<@<@@@<==8808===8=>>888@@868AA==>=8<@A188<>=BAB===@??:>>BCB5@<@<>>>>=/;<;;:39>>?>>>??@:?=>=/>><==:>=AA=@?@A??@=C<??>A:74;:=>7>>>A@@@AA>;;:==AAA=7<///<===>==?=@@@@@
@ATNG8:03127:06348
GATGGTAGTATCTGTCTACGAGAGCCAGAAGATCAGGAAACTCTAGAAGAATTCAGATTTTTAACACGAGAGTAAACGTAAAAAAGAAGGTTTTACAAGACTCACGTTAACAATATTGCAGCAGTACGCACACAATCGAAGCGCAGTAAGGATGGCTAGTGTAACTAGCAAGTATACCACGAAAGCAAGAAAAAAGAAGTACGCTATTAACTATTAACGTACCTGTCTCTTCCGAAACGAATGAGTACTGTATCTATGTGTGCGCTACCATCGTATCTCAGGAGTCT
+
;6>B:@A@@;95@<<>>=@CCBCCB@BBB?BB;;:@4;:,788<<<=9=<6;638877777'3,33333;;;787.73444444#44.46<==2<<<7<A6::ABBC@DACC?CBC?BBDCCCBCBBCCBBCA@?@CBB?BCBB@@@B>B@C@A?@DDCCBCCACBBBBB?CCCCBB999@AB;ABB>ABFFFE)??<?:79@@D@<5:57:;;.717>BBB?BBABB@@;@=;;;097718BBBBACCABBCEC@??BBBBBCBABB?BC??BA>>??@@<=>=>>
@ATNG8:03133:06323
GATGGTAGATACTCGCTGATACACCCAGAAGATCAGGAACTCTAGAAGAATTCAGATTTTTAACACGAGAGTAAACGTAAATATGAAGGTTTTACTAAGACTCACGTTAACAATATTGCAGCAGTACGCACACAATCGAAGCGCAGTAAGGATGGCTAGTGTAACTAGCAAGAATACCACGAAAGCAAGAAAATAGTAAGTACGCTATTTAACTATTAAACGTACCTGTCTCTTCCGAAAACAATGAGTACGTGTGACGTACGTGAGCTACCATCGTATCTCAGGAGTCT
+
;;5<8<AAAA>999999><<;>@BB<BCC@CCCB00-0:00////;6<=4848::ABCCC2A<@AB474<;99:2:89:>*0///7253<<<.<///4:7//55533-3244.4<<8==<::>9959555;;55.5:>:5;;=AABBB=A;A;;4:>>@DCCD?995>>?:?B>ABB=@@98927;;7;?@?0//:;;8;=;;//////(/(/9;;7=>5:::9943333:8:3832222&252766.......8====:AABC@;;;??@=???@@@;;;???8=<;77
@ATNG8:03135:06338
GATGGTAGTATCTGTCTACGAGAGCCAGAAGATCAGGAACTCTAGAAGAATTCAGAATTTTTTAACATCGAGAGTAAACGATAAAAAAGAAGGTTTTACAAGACTCACGTTAACAATATTGCAGCAGTACGCACACAATCGAAGCGCAGTAATGATGGCTAGTGTAACTAGCAAGAATACCACGAAAGCAAGAAAAAGAAGTACGCTATTAACTATTAACGTACCTGTCTCTTCCGAAACGAATGAGTACGTGTGACGTACGTGAGCTACCATCGTATCTCAGGAGTCT
+
<==B?B@@?A;55559;>=BBCCCE?BCC@CB;;;B5;5777334;8==6=47///(/////#/(/66:;887776:29////::9:%6605+222&255.55555955527.22,22249777=>>C@CCCBBCCDABBAA>@BB@BBAA>ACC@@>@A@A@AAA>AECCCC@CC?AA@7;;===4<88188889(7@9;9;:AA@??<?<@A??<?=>>BBB@BCCBBEB@B@CBC;B;;6:??ABBDCCCABBCBBBAAACCBBACC@BBCBBBBBBBBB?BBB99
@ATNG8:03136:06334
GATGGTAGCTCGCTGATGATATCTCCAGAAGATCAGGAACTCTAGAAGAATTCAGATTTTTAACACGAGAGTAAACGTAAAAAGAAGGTTTTACAAGACTCACGTTAACAATATTGCAGCAGTACGCACACAATCGAAGCGCAGTAAGGATGGCTAGTGTAACTAGCAAGAATACCACGAAAGCAAGAAAAAGAAGTACGCTATTAACTATTAACGTACCTGTCTCTTCCGAAACGAATGAGTACACATCGTCGTGTCGTGCTACCATCGTATCTCAGGAGTCT
+
<<;;.4444555;599=9659@A;;29=@9>ACB;;8;@BAAAABB@BC@B?BBAAAAAB1A<A@BBBAA>777)87;@?>>(=<:;2555&/99270//9?<?D@D@DC@CEC=@@;;;BCBBFBBBBBBC?BCBB>BBBBB@@A=B;@00-0@==>>@@<?BBBCE=??=99::?AAAB=AAA;??BBB3AB?BBBBBB@AA<>;?>HH:>:=@CBB@DBBCA@A@B<??C>CBB@BBCBBCBBCBCAABCEC@:::@::9@@;?>BBBBBBCCBB?BBA??
@ATNG8:03121:06380
GATGGTAGTCTCAGATAGTCTATAGTACTCATTCGTTTCGGAAGAGACAGGTACGTTAATAGTTAATAGCGTACTTCTTTTTCTTGCTTTCGTGGTATTCTTGCTAGTTACACTAGCCATCCTTACTGCGCTTCGATTGTGTGCGTACTGCTGCAATATTGTTAACGTGAGTCTTGTAAAACCTTCTTTTACGTTTACTCTCGTGTTAAAAATCTGAATTCTTCTAGAGTTCCTGATCTTCTGGGATGTGTGCGCAGTGCCTACCATCGTATCTCAGGAGTCT
+
@AB@>BABBCBCCCAABBCBCCDDCCCCBB@A>ACEG?DC?B?BBB@CBB>BCBBC@C@BEBC?C@DCBCBBCDC>AADDD3CC=@?BD>AABC>BAE?CC:==ADDG@FDDDDDFE?BCB?C@CCCCCCBD?CBCB>AACCCBCBBBBBBBBBB?BBB?AA>A>ACDFBBBBB;?;;;;.;=A>;;;;.9AABD=A@CDFHGBBB5;;;;*;BBBC@C@CE?A@CCCAA>A?BCCCBD?B@AA<@000AA@BBABBBBB=BBB@BBCCCDCCCBBB@CCABA
@ATNG8:03172:05766
GATGGTAGTATCTGCACACTCTGTCCAGAAGATCAGGAACTCTAGAAGAATTCAGATTTTTAACACGAGAGTAAACGTAAAAAGAAGGTTTTACAAGACTCACGTTAACAATATTGCAGCAGTACGCACACAATCGAAGCGCAGTAAGGATGGCTAGTGTAACTAGCAAGAATACCACGAAAGCAAGAAAAAGAAGTACGCTATTAACTATTAACGTACCTGTCTCTTCCGAAACGAATGAGTACGAGAGAGCACACGTGTCTACCATCGTATCTCAGGAGTCT
+
BBBB@CCCCBBBCCBBDCB;66?CB?BBB?BA;;;B?C?BBC@@@D@BB?B?ACA@AA@@.@:???BAAAB??>5=??A@AA,@B<?4:;;-;BB>:;99<BBDE?B?BD@CCC@CCCCCBBBCCCGGFBBB@C@@@>@CCEBAAC@C@CBB@BBBCCCDD@CCAA@C?CC?BBB?BBBBD=B9949A@AA3AA?B>>>A>>??;:9===?1818>@;;7;CABCCBAD>AAB>BCC?AADCCCBAABBBBBBCCB>>>BAAABB@CBB>BBBBBBBB?>99:A
@ATNG8:03172:05770
GATGGTAGCATCATGCATATCTCACCAGAAGATCAGGAACTCTAGAATAATTCAGATTTTTAACACGAGAGTAAACGTAAAAAGAAGGTTTTACAAGACTCACGTTAACAATATTGCAGCAGTACGCACACAATCGAAGCGCAGTAAGGATGGCTAGTGTAACTAGCAAGAATACCACGAAAGCAAGAAAAAGAAGTACGCTATTAACTATTAACGTACCTGTCTCTTCCGAAACGAATGAGTACGTGTGCGACGTGTCTCCTACCATCGTATCTCAGGAGTCT
+
>=AA655@:>BBBBCCCCBBBBAAA=@@@?CCDBAA?C?CBB@@?@;?@<@;@@A??>??)86A:8?8=B@<<A7<;;;;;:);B>@4:99&5=95;CC>CCD:;5;=;;5;AB=BBB@BBBCEDCCCBBBB=A@@@<A@@@ABAC=B=A;;5;@?ACBBC@BCCBBDACC?CCC=?@CDD8?::3:?>?@2@B?AAAADBA?@>?@CC@@<?<@ACCC@CCBBBCC?A?ACD>BBB????AABBBABAAABBBBBCCA??<?@@<@??:CCCCCCCC?CCAAA
@ATNG8:03195:05784
GATGGTAGACATATCGTACTCTCTGTACTCATTCGTTTCGGAAGAGACAGGTACGTTAATAGTTAATAGCGTACTTCTTTTTCTTGCTTTCGTGGTATTCTTGCTAGTTACACTAGCCATCCTTACTGCGCTTCGATTGTGTGCGTACTGCTGCAATATTGTTAACGTGAGTCTTGTAAAACCTTCTTTTTACGTTTTACTCTCGTGTTAAAAATCTGAATTCTTCTAGAGTTCCTGATCTTCTGGTGAGATATGCATGATGCTACCATCGTATCTCAGGAGTCT
+
5::@?CCCCCDCCBCDCCCAAABBBBBDCC<;6;@@>=CF@D@BABA@CA=A@A@A9?;?>?A?D>A@CCBBBBB:44===+:99=8//'//0/39>><BB?BBBB@F<@=>=?A==:>??=B=AAAAA???<@@AA68:>==>>??>>>A??=>96766//*/9==AAA>:;;<;;;DD2=5;4:::;:*:>8888)8:;;=<99//(-666*6-//=6>0;:;>>?@==><@=BAAA=@59//-/==@???@@@>>>>=A====16699;9::?B==7=@///
@ATNG8:03156:05834
GATGGTAGCATCATGCATATCTCACCAGAAGATCAGGAACTCTAGAAGAATTCAGATTTTTAACACGAGAGTAAACGTAAAAAGAAGGTTTTACAAGACTCACGTTAACAATATTGCAGCAGTACGCACACACTCGAAGCGCAGTAAGGATGGCTAGTGTAACTAGCAAGAATACCACGAAAGCAAGAAAAAGAAGTACGCTATTAACTATTAACGTACCTGTCTCTTCCGAAACGAATGAGTACTATGTAGAGCTCTATACTACCATCGTATCTCAGGAGTCT
+
?BBC@CCCDCCCCAAADCCCCDDCC?CBC?CBAC9:6:9A?BFFBB?BB@B@CDDBBBBB3B@BAACBBBBAAA;?A:;;;;*;?=>?AAB;BDDACBBBCCCDD?B?CC?BAA<BBBBBBCCCBBCBBBCCCCCCC?CBBBCCCC@B?B9999CCCCCCC?CCCDCB?AA>BCC?BBBCC<A9979BABB3AA>A999CCBBC?B?BB??8;7;ACBA>AA@@@BB?C@BCC=CCC@A@@ACCCCCCDCAA>??BBAABABCBB=??@@@>====8819;::?
@ATNG8:03160:05846
GATGGTAGGCGACATACATACGCGCCAGAAGATCAGGAACTCTAGAAGAATTCAGATTTTTAACACGAGAGTAAACGTAAAAAGAAGGTTTTACAAGACTCACGTTAACAATATTGCAGCAGTACGCACACAATCGAAGCGCAGTAAGGATGGCTAGTGTAACTAGCAAGAATACCACGAAAGCAAGAAAAAGAAGTACGCTATTAACTATTAACGTACCTGTCTCTTCCGAAACGAATGAGTACCTCTCAGACGCTCGTCCTACCATCGTATCTCAGGAGTCT
+
CCCC@CBB@C:;:MGCCCBBBCCCF@CCB@CCCDBB@B@CCCCBBB?BD@C@A?@:::::*:=A@AACCCCDDD>DCBAAAB1@@=C4;;;.<EF@CCCCCBBBE@B?AC?CCD@BBB9::FBBBBDDBBBC@C@@@=@?@ABCBB@B@CAB?BCCCCBBB?CDDDBA?BB?BBB?BBBAA8???<?CCDC3CC?B99:FDBBB?B?BBCC<>>;>CCC@CDAAABB@D@CCC=CCC@BBBBBBB?BBBBAA@BBBBAAAB?BCB?BAAACCBBBCCC@BBBBB
@ATNG8:03164:05826
GATGGTAGTGCGTGAGAGAGAGACCCAGAAGATCAGGAACTCTAGAAGAATTCAGATTTTTAACACGAGAGTAAACGTAAAAAGAAGGTTTTACAAGACTCACGTTAACAATATTGCAGCAGTACGCACACAATCGAAGCGCAGTAAGGATGGCTAGTGTAACTAGCAAGAATACCACGAAAGCAAGAAAAAAGAAGTACGCTATTAACTATTAACGTACCTGTCTCTTCCGAAACGAATGAGTACACATCGTCGTGTCGTGCTACCATCGTATCTCAGGAGTCT
+
A@@B?A==BCCC:96@;>CECDDDD>CBB=BFEE??>A@DDCBBBD@BB>A>ACAAACCC2A?CDBBBC>>?BA9?@:;;:;*;@=@5;;;&995.5@@;GMHCC>A=;;7;CC?CBCECBDCDCCDCCCBB?CCBC?BCCCBB@@>A@CAB@CBBCDCCC@CCAAAC@BB?BBB?BBBBC<A@@;99::99%9?;AAACABB@@<>:;;=>5>:>?CCCABD;;<BB@F@CCC>CBB@BBBBBCBBBBBBBBBCCDCCC???BBB?BBBBBABBBCBB?BB???
@ATNG8:03167:05816
GATGGTAGTATCTGCACACTCTGTCCAGAAGATCAGGAACATCTAGAAGAATTCAGATTTTTAACACGAGAGTAAACGTAAAAAGAAGGTTTTACAAGACTCACGTTTAACAATATTGCAGCAGTACGCACACAATCGAAGCGCAGTAAGGATGGCTAGTGTAACTAGCAAGAATACCACGAAAGCAAGAAAAAAGAAGTACGCTATTAACTATTAACGTACTGTCTCTTCCGAAACGAATGAGTACTACTCTCAGAGACACACTACCATCGTATCTCAGGAGTCT
+
A?<@8@BAA@@=<;;;;;;;;<555055<499;77727)///;///;6<<9=?=BBCBB==)9.3377:;888==19944444$4<69)///&///)/6667<<:99(3,3;/333,3899:::<;9444;:;;/448<6;<=888887<7<==7;::<<3336:3//68(..0333055555-55=5779999%332....355;=2722225.52659///:99:<;5:7:;>4<5545;<<::=B???A@B999@AAAABAABC798==@@A@>>=B6:9@65
@ATNG8:03187:05829
GATGGTAGCGCACACATAGATACAGTACTCATTCGTTTCGGAAGAGACAGGTACGTTAATAGTTAATAGCGTACTTCTTTTTCTTTGCTTTCGTGGTATTCTTGCTAGTTACACTAGCCATCCTTACTGCGCTTCGATTGTGTGCGTACTGCTGCAATATTGTAACGTGAGTCTTGTAAAACCTTCTTTTTACGTTTACTCTCGTGTTAATAATCTGAATTCTTCTAGAGTTCCTGATCTTCTGGATAGCGACGCGATATACTACCATCGTATCTCAGGAGTCT
+
:78>6==BBCCCBBCDEBBBCBBABB;:9@BA>BCCC?DD@C@CGGCBBBAGCCBB?B?A@<8)/)/7769///849;;;;'///(4:;;4;;;>:AAB@BDACCCCDD@BBBBBCCC@CCC@D?BCBB@BBA>BBBB>ABBBBAAAABDBBBG@@=@BA>ABB?BBCCCCC@@=@AAAC9@<@5;;;;;*;?@CD7;0@000===<:ABCD@B??;>:>=@@=BB@@@AB?B@BBBBBB?BBCACECCBBCCCDBBBCCCCCBB@BBAABBBBBBCB????AB
@ATNG8:03189:05830
GATGGTAGCACGAGTCACTCATATCCAGAAGATCAGGAACTCTAGAAGAATTCAGATTTTTTAACACGAGAGTAAACGTAAAAAGAAGGTTTTACAAGACTCACGTTAACAATTTTGCAGCAGTACGCACACAATCGAAGCGCAGTAAGGATGGCTAGTGTAACTAGCAAGAATACCACGAAAGCAAGAAAAAGAAGTACGCTATTAACTATTAACGTACCTGTCTCTTCCGAAACGAATGAGTACGAGAGTCAGAGCAGAGCTACCATCGTATCTCAGGAGTCT
+
4444.5@DAB@;;=>;;6>>A966<8<5:155:;9;7;9::@00/@6:9+0)494444444#32889::9<;;:;2:8?;>>?+<A>A<CCC;CCCACCCCBBBCB?BABB?BBB:BBCGDCCBBCCCCBBBC@CCBB?BBA@CCCC<@<@??<?BBBCCCC?AAACCCACC?BBB>BABBB=:::<?@>@@2@A?B9:9CCA==:><@@>>:=:<>B@@=@B@@@BB?B?BBD>BBB@BBBBBBBBBBAAABBCBBBBBBBBBAA?DAA>??@@>>>A<:::==
@ATNG8:03199:05838
GATGGTAGTCTCAGATAGTCTATAGTACTCATTCGTTTCGGAAGAGACAGGTACGTTAATAGTTAATAGCGTACTTCTTTTTCTTGCTTTCGTGGTATTCTTGCTAGTTACACTAGCCATCCTTACTGCGCTTCGATTGTGTGCGTACTGCTGCAATATTGTTAACGTGAGTCTTGTAAAACCTTCTTTTTACGTTTACTCTCGTGTTAAAAATCTGAATTCTTCTAGAGTTCCTGATCTTCTGGCTCTCGTAGACAGATACTACCATCGTATCTCAGGAGTCT
+
BCDD?CBCCCCCCHFICDCCBCFCDCCCBCCB@BBBC>BEAG@CEEDCCC@CCBBB@C@BBBB?B@DDCCCCCCC?CCBCC1BB=B>??:>ABA=ABB?BB?BBBDCG@CCCCDCBB?BBC?C@CCCCCCBC@CCCC@CCCCCCCCCBBBCBBBB@CCC@EE;:::CCCCCCCC?C;;;;6;@C>@A@@A,@B;;;9;EDCCCBFCCADEFE5BBBHEBFACC@DCDBBBB@C@BBBBCC?B@@>ACDCCBCCCCCBBBCCCCCC@BBBCCCCCABBB@BBC89
@ATNG8:03158:05889
GATGGTAGTCTCAGATAGTCTATAGTACTCATTCGTTTCGGAAGAGACAGGTACGTTAATAGTTAATAGCGTACTTCTTTTTCTTGCTTTCGTGGTATTCTTGCTAGTTACACTAGCCATCCTTACTGCGCTTCGATTGTGTGCGTACTGCTGCAATATTGTTAACGTGAGTCTTGTAAAACCTTCTTTTTACGTTTACTCTCGTGTTAAAAATCTGAATTCTTCTAGAGTTCCTGATCTTCTGGGTCTCTCTCTCACGCACTACCATCGTATCTCAGGAGTCT
+
CBCB?BCBBDCCBBBCBCBCCCCCBBBCCDBB?ACDD>CC@D@CCBBBCC@CCCBB?B@BBAC?C@CCCCCBCCD?BBCCC1CC?A@@@<?BBB?BCC?BB>A?@BBCACCDDCCCF@CBB?B?CCDDCCCC@CCBB?CCCCCBCBCCCCBBBBB@CCC?BB?A?ABCCCCCCC?A:;;;.;>B<;;:::*;@@BC>BCCCCCCCCBACDDD5BBCAA?A@BCADCBBBBB@C@BBBCBA<A@BB=BCCCBBABBBBBCBBCCBB@BBBCCDAAACBB?AB@??
@ATNG8:03162:05866
GATGGTAGTATCTGCACACTCTGTCCAGAAGATCAGGAACTCTAGAAGAATTCAGATTTTTAACATCGAGAGTAAACGTAAAAAGAAGGTTTTACAAGACTCACGTTAACAATATTGCAGCAGTACGCACACAATCGAAGCGCAGTAAGGATGGCTAGTGTAACTAGCAAGAATACCACGAAAGCAAGAAAAAGAAGTACGCTATTAACTATTAACGTACCTGTCTCTTCCGAAACGAATGAGTACTATAGACTATCTGAGACTACCATCGTATCTCAGGAGTCT
+
EDBC9BDCCBBDBCBCCCCCCCCCCACCB@BC@@@B?B?BCECBBC@BB?B@BA??@@@@0@=@000A;;>>=?<3;</////$//(/(///&/6718;<;;:://*./5728550599:>BDCCFCCCCCCC?CDCC>@@BBBC@@<AADCB?BBCCCAAC@CCAABB@BB?AA@8==877):=>9::9:9(9A<A99:BBA@@<@<@@CE:=:=BCCC@CCBBBCC@D@CCC>CAA????ABBBACCACCBBBBBBCCCCCCCC?ABAACCCBBBBB@BBB==
@ATNG8:03167:05891
GATGGTAGGCACTGCGCACACATCCCAGAAGATCAGGAACTCTAGAAGAATTCAGATTTTTAACACGAGAGTAAACGTAAAAAGAAGGTTTTACAAGACTCACGTTAACAATATTGCAGCAGTACGCACACAATCGAAGCGCAGTAAGGATGGCTAGTGTAACTAGCAAGAATACCACGAAAGCAAGAAAAAGAAGTACGCTATTAAACTATTAACGTACCTGTCTCTTCCGAAACGAATGAGTACACATCGTCGTGTCGTGCTACCATCGTATCTCTGGAGTCT
+
::::8=<<7?;<<ABABBA;;6<<<4@@@=@===00*/2///<;::39:05.4;:44444$36:9:?888>:?A<?:99@@?,9;49.555&5<>9>>C@>B<@@>@?BB:;;B=?@@@ABBBBBCBAAA;;4;;:;>A@@AAAAA?B?A;<7;@@;;;BC?AAA>>>;==:788>B??>>)///(/////$-739///66875+25'257728498?;<:=;;;<AA4818;;59??8BBBBBCBAABCCCBBB?;55548??;<:<>@?AAA999@@;?CABA
@ATNG8:03187:05881
GATGGTAGTGTCATATGAGAGTGTGTACTCATTCGTTTCGGAAGAGACAGGTACGTTAATAGTTAATAGCGTACTTCTTTTTCTTGCTTTCGTGGTATTCTTGCTAGTTACACTAGCCATCCTTACTGCGCTTCGATTGTGTGCGTACTGCTGCAATATTGTTAACGTGAGTCTTGTAAAACCTTCTTTTTACGTTTACTCTCGTGTTAAAAATCTGAATTCTTCTAGAGTTCCTGATCTTCTGGACATAGTGTGCAGATACTACCATCGTATCTCAGGAGTCT
+
@;;B?CCCA?@BBCFECCCBBBCCCCCCCAAB?BCCD?CD@B@BCCDCCC@ABBCC?B?BBBB@C@CDBCB@@@B=;;;<;*9@9?BCD>BBCG@CBA=@@6;;ACCC@CDCCBBCC@CBB?B@BDCCBBCC@BCCJBBBCBCCBBBCCCCCBBB?CCC@BB@C@CCCCBBBCE@C@@@@5?=@;@@AAA0AA@@@9@@AABCBBBA<@@@@0ABBBB@C@CCBCCCCBBB@C@CCCCCC@BBB?BBBBCCCCCCCCCBCCCBCB@CCBCCCCCBCCC@BBBAA
@ATNG8:03191:05863
GATGGTAGTGATACAGATCATACACCAGAAGATCAGGAACTCTAGAAGAATTCAGATTTTTAACACGAGAGTAAACGTAAAAAGAAGGTTTTACAAGACTCACGTTATCAATATTGCAGCAGTACGCACACAATCGAAGCGCAGTAAGGATGGCTAGTGTAACTAGCAAGAATACCACGAAAGCAAGAAAAAGAAGTACGCTATTAACTATTAACGTACCTGTCTCTTCCGAAACGAATGAGTACGATGAGATCTCGTGTGCTACCATCGTATCTCAGGAGTCT
+
:;==7:::54555<<?@HCDCBB;;5:<:5<:>99<7;7<<<<BBB@AA8@7A?>>9=99)<3<9793?:<<==6=BBC>>>+>C:D:CCC9CBA?ABAAICCBB@ACCC@C@@<;;:CBBCC@@ACCABCCACAAAABBBBB@@@>B?CBB@CCBBBBDC@CCECDB?CC@CCC899=<<+73717;;==+=B7===B@@@B@=@?@@9837378C>;7;;;===?:>:>AA8;;;:::>ABBBBABCBBBBAAAA@ACA????:>>B@BBBBA=;;7;>=<<
@ATNG8:03200:05878
GATGGTAGTCTCAGATAGTCTATAGTACTCATTCGTTTCGGAAGAGACAGGTACGTTAATAGTTAATAGCGTACTTCTTTTTCTTGCTTTCGTGGTATTCTTGCTAGTTACACTAGCCATCCTTACTGCGCTTCGATTGTGTGCGTACTGCTGCAATAATTGTTAACGTGAGTCTTGTAAAACCTTCTTTTTACGTTTACTCTCGTGTTAAAAATCTGAATTCTTCTAGAGTTCCTGATCTTCTGGGTCTCTCTCTCACGCACTACCATCGTATCTCAGGAGTCT
+
A@@;7;:;@@B=BBABAIGBBBC;;995/7//)/:>;8;=@CABB;;655.5;=@@<@=B;555;5>:<4545/9)//:::'//)/6::14455.5;;6;=1555:55.5;@@AAAA=@BB<@=BBECCAAA?ABBB@BBCCBBBA@@@@000;;600*067;)/)////7799:59999;0949855555$55999099;596@<@<8@@@@(@9999495:<8599BBCB@C@CBB@A@>@@CB=B;<;A@@@AC@@ABBBAAA@EEDCCC<<;AAB?B@@A@
@ATNG8:03176:05941
GATGGTAGCTATACGTATATCTATGTATTCATTCGTTTCGGAGAGACAGGTACGTTAATAGTTAATAGCGTACTTCTTTTTCTTGCTTTCGTGGTATTCTTGCTAGTTACACTAGCCATCCTTACTGCGCTTCGATTGTGTGCGTACTGCTGCAATATTGTTAACGTGAGTCTTGTAAAACCTTCTTTTTACGTTTACTCTCGTGTTAAAAATCTGAATTCTTCTAGAGTTCCTGATCTTCTGGTCTACTACACTGTACTCTACCATCGTATCTCAGGAGTCT
+
A@AC?CCCCBBBGBBBCHCDCCBBCB@@=@@@=ACCM>BC?CCBCBCBB>BCCCB?C?ABBC?C?CA@@AABBA?AACCD1AA7>>DD>CAAC?BAB=?B799AAAA>ABDCBBBC>BB?9>9<==>>@>><A?A?=A?>>?=?@?AAAAD=>><;;;<AA=C<AAA@@@@??<?AAAA6A<@9==>>>/>@///)//////865717775(5898828555-5;8=9<<:=8<=97:<8<=@<>==AB@@@B@@>;<;@BAA?=A???@@@>>>@@<?@@@@
@ATNG8:03177:05929
GATAGTACATGATAGACGACACCAGAAGATCAGGAACTCTAGAAGAATTCAGATTTTTTAACACGAGAGTAAACGTAAAAAAAGAAGGTTTTTACAAGACTCACGTTAACAATATTGCAGCAGTACGCACACAATCCGAAGTCGCAGTAAGGATGCTAGTGTAACTAGCAAGAATACCACGAAAAGCAAGAAAAAAGAAGTACGCTATTAACTATTAACGTACCTGTCTCTTCCGAAACGAATGAGTACTGGCGTCTCACTCTCGCCTACCATCGTATCTCAGGAGTCT
+
44:<5459956555=<<<=666166<165;;55055:;;;:44243-3-3:;//////#/5//////99555)554444444"598>.5555$555.5999:9---(-(--07//)/44::88555555::<>8..(-8(---7///99.5.5555<<<@@@?B@@??@B7;;>A?=:<77333&333-/88888$660/////8988060///616488<65.5;9999:5<066@8@@@588//--5--(-/955595559955.5:<79555559;:99=6545:<
@ATNG8:03182:05940
GATGGTAGGCACTGCGCACACATCCCAGAAGATCAGGAACTCTAGAAGAATTCAGATTTTTAACACGAGAGTAAACGTAAAAAGAAGGTTTTACAAGACTCACGTTAACAATATTGCAGCAGTACGCACACAATCGAAGCGCAGTAAGGATGGCTAGTGTAACTAGCATGAATACCACGAAAGCAAGAAAAAGAAGTACGCTATTAACTATTAACGTACCTGTCTCTTCCGAAACGAATGAGTACGTGTGACGTACGTGAGCTACCATCGTATCTCAGGAGTCT
+
CCB@?BCDADCCCCBBBHCCCCCCC>CCD@CDAB::9;?BBBCCDDABB@B@CCCBCCCC3C?CCCCBBBC???:?@ABCCC5BB@E6;;;6;CCBKECCBBBCC?B@BB>A?@<@ACBCCCCCDDCC@@BD@DBBB=@?BBCCAA=A=A;;:;FDCCCAA?ACCCBBBBB@CBA=ABBAA=BAA?ABCCC3CF@BBBBBBB@A>@>BB@@=@?@@@CC?BAAACCK>B>BAA;AAA?AAACCDBAAABDBBBCBAAA??:::>>:?::9BDCBCCBB?BCCAA
@ATNG8:03189:05923
GATGGTAGTGTCATATGAGAGTGTGTACTCATTCGTTTCGGAAGAGACAGGTACGTTAATAGTTAATAGCGTACTTCTTTTTCTTGCTTTCGTGGTATTCTTGCTAGTTACACTAGCCATCCTTACTGCGCTTCGATTGTGTGCGTACTGCTGCAATATTGTTAACGTGAGTCTTGTAAACCTTCTTTTTACGTTTACTCTCGTGTTAAAAATCTGAATTCTTCTAGAGTTCCTGATCTTCTGTACAGAGTGTGCAGATACTACCATCGTATCTCAGGAGTCT
+
@>?B?BB?A@@>B=>>A===CBBBC@A?CCBB?BBEG<A@6;6:;A>?BC@B?BCC@C@CB==<B@BCBB@@@BB?BBIEM5BC>@@?A8@@@@8@>=9=B7;;BBBD@ECCCCCDD@CEDADABBBDBBBD@CCCB?A@CCCCHCCCCBBBBBB?BAA=AB>B?BBCBA@ACC@A;<;0:;?;>@@@@,?@?@@;@BBBBBCBCC@GCGG5CCEAB?A@BJ@BBCBA@@?A?CCCBCC@DCDCBBBCCCAACBCCDDAAABBD=@@BAABBBCBBB?@@;00
@ATNG8:03192:05924
GATGGTAGTGCGTGAGAGAGAGACCCAGAAGATCAGGAACTCTAGAAGAATTCAGATTTTTAACACGAGAGTAAACGTAAAAAGAAGGTTTTACAAGACTCACGTTAACAATATTGCAGCAGTACGCACACAATCGAAGCGCAGTAAGGATGGCTAGTGTAACTAGCAAGAATACCACGAAAGCAAGAAAAAAGAAGTACGCTATTAACTATTAACGTACCTGTCTCTTCCGAAACGAATAGTACTGTATCTATGTGTGCGCTACCATCGTATCTCAGGAGTCT
+
CGCB?BDCBCB;966?=>>CCCCCG>BBB?BAAA@?<@?;;:BCBB>AB?C@BC?88999$94AB;BBCCBBBB<A?@@BBB5BB?B6;;;4:@A>B999ACBBDAD@BC@BBB>@?CCCCCCCCCC:;;AC@DCCC@BBBBBBAA=B=B@@=@CBBCCBC@BAA@::6:A<=??;>>999+3773777777#7888748;=@@875755:;6A<A>CCC?CA;;;@A=@>?CC>BBB>BAAACCBB???BABBBBBBBCBBBBB?B>A?BB@@CC;;7;?A>>
@ATNG8:03194:05921
GATGGTAGCACACGAGATCTCACGTACTCATTCGTTTCGGAAGAGACAGGTACGTTAATAGTTAATAGCGTACTTCTTTTTCTTGCTTTCGTGGTATTCTTGCTAGTTACACTAGCCATCCTTACTGCGCTTCGATTGTGTGCGTACTGCTGCAATATTGTTAACGTGAGTCTTGTAAAACCTTCTTTTTACGTTTACTCTCGTGTTAAAAATCTGAATTCTTCTAGAGTTCCTGATCTTCTGGTATACTCACTCGCTCGCTACCATCGTATCTCAGGAGTCT
+
?AAE?CGCCC@AAAB<CCCCBBCCCCCCCAA?ACBC=CD@C@CCCCCCC?CCCCB?B?CDDD?C?AA@AACCDD?ABBBB3BC@AAAB=BBCF?BBB?@B@?>?B8859ABBCCCC?AAA7;7;?>?>?>><A@@?;AAA@@@>>>AA?AA@>@<@?A<AA<@;>>AAAAAAA<A@@@@6@;?;>>=<</<=///(//6///><<?<@@@@/>>>:@6:6//,/<<<>;;6;:>?BB@@7;;A=>>>@???@AAAA@@>A>>>@;@@AAAAAA;;;>9?@@::
@ATNG8:03198:05913
GTTGGTAGTGATACAGATCAGACACCAGAAGATCAGGAACTCTAGAAGAATTCAGATTTTTAACACGAGAGTAAAACGTAAAAAGAAGGTTTTACAAGACTCACGTTAACAATATTGCAGCAGTACGCACACAATCGAAGCGCAGTAAGGATGGCTAGTGTAACTAGCAAGAATACCACGAAAGCAAGAAAAAGAAGTACGCTATTAACTATTAACGTACCTGTCTCTTCCGAAACGAATGAGTACACACTCTCATATGACACTACCATCGACCTCTAGAAGTCT
+
BB7;29;?BCCCCEBBCBAAA@<;@@BB@<=>?994.46<::455>9:;8;8>>444==<+:433377383////&////777'7727)444&55<45566<@9=@6;6;@9>@A<AABABBBABBBCCAAAB>AA;;7;ABBBC@@<A>B;;7;AEBBBCD:;:?@?>:00-00/566/33(333,3;;;=+BC7BBA@@?BBB5:79::;>K=>?B;;5;:99>@A?C?BBB<BBD@BBBAAACCEBBBB???BBABCAAB@???A:99BB=AABBBB>BBB;
@ATNG8:03202:05959
GATGGTAGCGCACACATAGATACAGTACTCATTCGTTTCGGAAGAGACAGGTACGTTAATTTAATAGCGTACTTCTTTTTCTTGCTTTCGTGGTATTCTTGCTAGTTACACTAGCCATCCTTACTGCCTTCGATTGTGTACGTACTGCTGCAATATTGTTAACGTGAGTCTTGTAAAACCTTCTTTTTACGTTTTACTCTCGTGTTAAAAATCTGAATTCTTCTAGAGTTCCTGATCTTCTGGAGATATCATCAGCGAGCTACCATCGTATCTCAGGAGTCT
+
444;8=@BBBCBBBCGCCBBBBCBBCCBBBCC@@@@E?DC?C@CCCA?@C:==@66055::3:8;8:>944:<9=CDDD3BB>BBB=9AC;;6;:;5;A>@@@@??<?::9BBBB?CCE<?<???>=<@>AABB?B@A;;;?>??==>?9974;9<:=?=B8;;@@@;;;?99>>>>.>0868@AAA/=:7786'/--------8(----$.356839688488888996=055225A15596==A;AABA@A;;;>???@@@7;;=>>;;;BA??;;;;>?
@ATNG8:03159:05969
GATGGTAGTATCTGTCTACGAGAGCCAGAAGATCAGGAACTCTAGAAGAATTCAGATTTTTAACACGAGAGTAAACGTAAAAAGAAGGTTTTACAAGACTCACGTTAACAATATTGCAGCAGTACGCACACAATCGAAGCGCAGTAAGGATGGCTAGTGTAACTAGCAAGAATACCACGAAAGCAAGAAAAAAGAAGTACGCTATTAACTATTAACGTACCTGTCTCTTCCGAAACTAATGAGTACTACTCTCAGAGACACACTACATCGTATCTCAGGAGTCT
+
@BAD@CCCEC:;;GCCBBBBBBBBB?CCD@BBBB9959?AABBCBB@AE@C?A@AABCCB2B?CCCABBBC99929@?ABCB5CI@D?CCC:BCDADCCDBB@@@<@@BB?BAB?BBBBCBCCCCCCCC@@B?CDBC@B@AABBBB@DAEAA?ACCCCCCC@BAAAAA@CC@889399898+9==99:9:9:%:>;7:48==AAA=A<?>??9@<@@DCC@CCBBBCC?B?BBD>???@GDCBBBBBBBBBBBBBCAAABBBBA==@A???@@@>>>><>><::
@ATNG8:03174:05985
GATGGTAGCGCATATCAGCGCAGCCCAGAAGATCAGGAACTCTAGAAGAATTCAGATTTTTAACACGAGAGTAAACGTAAAAAGAAGGTTTTACAAGACTCACGTTAACAATATTGCAGCAGTACGCACACAATCGAAGCGCAGTAAGGATGGCTAGTGTAACTAGCAAGAATACCACGAAAGCAATAAAAAAGAAGTACGCTATTAACTATTAACGTACCTGTCTCTTCCGAAACGAATGAGTACAGAGAGTACGATATGTCTACCATCGTATCTCAGGAGTCT
+
AA@@;?:9;BCC@ABFCBBBCCCCC>CCC@CBCC@@?A@BBECCBA?AD?C?CCC@AABA2A@BBBDCBBBBCG>B?@@@@@0@B=C4;;;.;BB?CBAACCEGD?B?BC?BBB>AABBBAABCCCCBCCCC?CCCD@CBBBBBBC?C@CCC@BCDDBBBA@DCBBBC@DD@A@?377777*:::3::::99$9;8;948=;A@:7473AAB<?=?CGBBABBAABBB?B@BCC=CCD@BBBBBBBBBBBA???BAABAAA???AB>BBBBAA@B>C@A=AB888
@ATNG8:03178:05999
GATGGTAGCTATACGTATATCTGTGTACTCTGTCGTTTCGGAAGAGACTGGTACGTTAATAGTTAATAGCGTACTTCTTTTTCTTGCTTTCGTGGTATTCTTGCTAGTTACACTAGCCATCCTTACTGCGCTTCGATTGTGTGCGTACTGCTGCAATATTGTTAACGTGAGTCTTGTAAAACCTTCTTTTTACGTTTACTCTCGTGTTAAAAATCTGAATTCTTCTAGAGTTCCTGATCTTCTGGATAGCGACGCGATATACTACCATCGTATCTCAGGAGTCT
+
@@CF@CBBCCCCDBBBAEFFGCCCCCCCCCCCBBCCC=BB?B@BBBC@@@?CDCBB>B?AABB?B?BCCBBBDCC>88999(8A?ABAB=BCDC?AAC@BB>989CAA>ABBC@?>@=>>>=A<BAAA==>>=@@@A7;:??><===???@;;;@;===:=?;?<AA@@?B@@@=>>>??2?:>:>::;:+:<666)--3---365929AAA*999=A5>9::68>=>8885:8<<@@@@<@?A;A>??AAAAAB??;;;@==>A=>>>?DB>>=@AA<@?>>>
@ATNG8:03194:05969
GATGGTAGTCTCAGATAGTCTATAGTACTCATTCGTTTCGGAAGAGACAGGTACGTTAATAGTTAATAGCGTACTTCTTTTTCTTGCTTTCGTGGTATTCTTGCTAGTTACACTAGCCATCCTTACTGCGCTTCGATTGTGTGCGTACTGCTGCAATATTGTTAACGTGAGTCTTGTAAAACCTTCTTTTTACGTTTACTCTCGTGTTAAAAATCTGAATTCTTCTAGAGTTCCTGATCTTCTGGCTCTCGTAGACAGATACTACCATCGTATCTCAGGAGTCT
+
56>C;=@BDDDCABACIBAACCBBCBBAAA@B@CCCM>BB@CACGCCCCB?BCCCC@C@BAAA?B>BBBBAACCM@AA@@>0?>>@@AA<ABBC?B;<7<C6;;BB@A?BCBDCCBB@BBB@E?CCCC<;;C@B@@@>BBCBAACCBB;;;BBBD@BCB?BA?B@BBBBBBA@B>A;;;;.;=A>BCCDC3CB@@@;ABCCFCCCCC@DDFE5CBBCC@CADE@CCC@@@C@C?CBABBB?CABACCAAABBBCCCBBBDECBBC@BBBBBCDCCABC@CB@??
@ATNG8:03160:06018
GATGGTAGCATCATGCATATCTCACCAGAAGATCAGGAACTCTAGAAGAATTCAGATTTTTAACACGAGAGTTAACGTAAAAAGAAGGTTTACAAGACTCACGTTAACAATATTGCAGCAGTACGCACACAATCGAAGCGCAGTAAGGATGGCTAGTGTAACTAGCAAGAATACCACGAAAGCAAGAAAAAAGAAGTACGCTATTAACTATTAACGTACCTGTCTCTTCCGAAACGAATGAGTACCTCTCAGACGCTCGTCCTACCATCGTATCTCAGGAGTCT
+
AABB=@@BA@AB<@;;;665<?;;=9===:<<<<<<9<;<<<=?A@9;>2:09??>?AAA1>4>:BABBBCB?B@ABAAFDD1BA>C5;:.599.5D:;9A@;;4;;;;6;BC@CCCCCCCCDCCCC;;;B>BBBCADBBAAA@@=A?B@@=@ACAABAA>AAB@@@=??8<>>399CCC=BAB;9999::%9=9?@@ABCB?;8;;>>==07059@@@=?>?>@@@4968@@9<::6::>?@@A?:99A??????C???@8<==7887:@?@@=99:598AA@
@ATNG8:03162:06010
GATGGTAGTATATCGCGTCGCTATCCAGAAGATCAGGAACTCTAGAAGAATTCAGATTTTTAACACGAGAGTAAACGTAAAAAGAAGGTTTTACAAGACTCACGTTAACAATATTGCAGCAGTACGCACACAATCGAAGCGCAGTAAGGATGGCTAGTGTAACTAGCAAGAATACCACGAAAAGCATGAAAAAAGAAGTACGCTATTAACTATTAACGTACCTGTCTCTTCCGAAACGAATGAGTACGAGAGAGCACACGTGTCTACCATCGTATCTCAGGAGTCT
+
;<<CADCBBBBCJFGE9;;BBCCBB=@?B?B@@AAA=AABBBBCBB?BC@G@CDAAACCB3B?BBBBBFEBBBD>AABBBBB5BE@D6;;;6;CC@BACAACBBB?B@CC?BBB>@@CCCDDCCCBBBDBBC@CCBB@BBCCCCBB@B?B@@=@BBBCCCB?BBBBBB@BB????;@=0000+0000000000%.:6:0//;8AAA99799?A9?<>AB;;8;BBBBBB@C?BBC>CBB?AAAAABBBAAAB>>>BBBBCBBBBB>>;::::BBBBBBBB?>>=A@
@ATNG8:03181:06017
GATGGTAGGCGACATACATACGCGCCAGAAGATCAGGAACTCTAGAAGAATTCAGATTTTTAGCACGAGAGTAAACGTAAAAAGAAGGTTTTACAAGACTCACGTTAACAATATTGCAGCAGTACGCACACAATCGAAGCGCAGTAAGGATGGCTAGTGTAACTAGCAAGAATACCACGAAAGCAAGAAAAAAGAAGTACGCTATTAACTATTAACGTACCTGTCTCTTCCGAAACGTGAGTACGATGAGAGAGCTCTCTCTACCATCGTATCTCAGGAGTCT
+
;<<A?BBA>@@@ABCECAAABB@CC>BBB?AA@@@@?C@BBCCB@@=@D?B@BECCCCCC5CBBCCDBBDE;;;0;A;;;;;*;?<?;>@</=>>:>B>=<;>>>8=8:929>A?ACBBCCCCBBDBBBBDE@CAAA@B>?>???A<A=A;:4:B>>?BAB>BAA???>AC?AAB<?;;A@7:0/(//////$/60522255566050599959;A=BBDBEAAAA=>9?@CCC=;;;A;:;A>??A@@??BCCCBBBBBCBBB>AABBBBBBBBBB?BB899
@ATNG8:03181:06025
GATGGTAGCATCATGCATATCTCACCAGAAGATCAGAACTCTAGAAGAATTCAGATTTTTAACACGAGAGTAAACGTAAAAAAGAAGGTTTTACAAGACTCACGTTATCAATATTGCAGCAGTACGCACACAATCGAAGCGCAGTAAGGATGGCTAGTGTAACTAGCTAGAATACCACGAAAGCAAGAAAAAGAAGTACGCTATTAACTATTAACGTACCTGTCTCTTCCGAAACGAATGAGTACTATGTAGAGCTCTATACTACCATCGTATCTCAGGAGTCT
+
BCCE@BBBB;//;//////5554449:<<7977;0//487;F@??@AA>B?CBBBBCCD3C?BBBBBBBBAA>88<;;;;<;#9:5:3999+9995;BBBGFDCC@CCBB?BCB@CBBBBBCCCCCCBCCCD@DDAA>@BCCCEBB@B@CBB?ACCCBBBB@DCBAAACBC??>>:<>877):??;::9::.7A?B7:9BBAAB<;7;A@@<?;?BGCD@CBBBBDC@C@CCC=BCF@BBBBBBCBBBABBBBBBBBA@ABAAAA7>?==A@@>=?AB=>>>;;
@ATNG8:03187:06086
GATGGTAGGCACTGCGCACACATCCCAGAAGATCAGGAACTCTAGAAGAATTCAGATTTTTAACACGAGAGTAAACGTAAAAAGAAGGTTTTACAAGACTCACGTTAACAATATTGCAGCAGTACGCACACAATCGAAGCGCAGTAAGGATGGCTAGTGTAACTAGCAAGAATACCACGAAAGCAAGAAAAAGAAGTACGCTATTAACTATTAACGTACCTGTCTCTTCCGAAACGAATGAGTACACACTCTCATATGACACTACCATCGTATCTCAGGAGTCT
+
AB?@>@ED@EABAA@CBBBCCCDCC>CCC@DBCC::;:ADCDBBBC?CD@D@BCCCCCCC3C?AACCCBBB::939???@AA0>B@B=BBB9AAJABCBCDECBB@B@BC@CDD?AAAAADCCCDDDDDDDC?CCCB?B998BA@B>B?BAA?BCBBBDCA?BACAA??CD@>>?999BBA:A>><>DCCD2CD@C???BAA>?6:7;>@@<@<@?C@A?ACBBBCB?B?ACD>DCC>AABBCCCCCDBBAAACCCABBBBCBBA?CCCBDDDCABBC?AA888
@ATNG8:03156:06139
GATGGTAGTGATACAGATCAGACACCAGAAGATCAGGAACTCTAGATGAATTCAGATTTTTAACACGAGAGTAAACGTAAAAAGAAGGTTTTACAAGACTCACGTTAACAATATTGCAGCAGTACGCACACAATCGAAGCGCAGTAAGGATGGCTAGTGTAACTAGCAAGAATACCACGAAAGCAAGAAAAAGAAGTACGCTATTAACTATTAACGTACCTGTCTCTTCCGAAACGAATGAGTACGAGAGTCAGAGCAGAGCTACCATCGAGGTTGTAAAGTCT
+
444=39:@>@;;9CCBBBBB@>;5505=@<@A@<55057:99;;:::==9=7========+=8BBBBBBAABCC>>>@@@@A1AC@C@DDC9BDCABBBCCBB<;9;;>@:==<8<<<<@BBBBDBBCBBBB@DDDC@BCDCBBCB>B@BBA>B;;:@BBB?BCCCCC@BA?A??8<==<<+9:99=>>@@2@A;@?@B>>>CC@C??>>><><@?AAA6;;@@@@D@C@CDF?B??;?:::??BBBABA???@::9A@@@@@@@39988:8080666;3??@@
@ATNG8:03171:06112
GATGGTAGGTGCCATGAGTGTATCCAGAAGATCAGGAACTCTAGAAGAATTCAGATTTTTAACACGAGAGTAAACGTAAAAGAAGGTTTTACAAGACTCACGTTAACAATATTGCAGCAGTACGCACAACAATCGAAGCGCAGTAAGGATGGCTAGTGTAACTAGCAAGAATACCACGAAGCAAGAAAAAGAAGTACGCTATTAACTATTAAACGTACCTGGTCTCTTCCGAAACGAATGAGTACCTCTCAGACGCTCGTCCTACCATCGTATCTCAGGAGTCT
+
?<<@8:;;8<=<=@@<=>>>>96515<<8=::/0/486:////:95//+/6:::@BCCC1?:>>000/>///9178::==1::592788.8792789555577494997::=5<>>;;:<65577755-57.555835557777;6;9>??5:<7:9=<<8<<<<@B>?;6<//)..77.355.55555(3349..---.330526555287/866663./)/588<373779'.//*/995-..).669:555555899>9>>>:>8;:AA>===>><>>@A>
@ATNG8:03188:06148
GATGGTAGATACTCGCTGATACACCAGAAGATCAGGAACTCTAGAAGAATTCAGATTTTTAACACGAGAGTAAACGTAAAAAGAAGGTTTTACAAGACTCACGTTAACAATATTGCAGCAGTACGCACACAATCGAAGCGCAGTAAGGATGGCTAGTGTAACTAGCAAGAATACCACGAAAGCAAGAAAAAGAAGTACGCTATTAACTATTAACGTACCTGTCTCTTCCGAAACGAATGAGTACACATCGTCGTGTCGTGCTACATCGTATCTCAGGAGTCT
+
@00/+//:;ADCC969BBCCCCCE@@@@=BAAAAB?B?BAAAA??<?A<>4<<?@???A+7.3;;888>:333,3;>>>@@+?@:>7;;;0;;;6;@>BB::9B@C?BC@BBB@DCCBBBBBBBAAABBCF@BBBC@DA:;;@@@:@=@;;6:BBBBCCC@C:989:39A>@@@<@9999*883378888.7><;7////7371749:<<8<:A9@@@;?@@@@BC>@??CC=@A@?BBCB999??99999A@A@A99888;787777???><;;;4773;;
@ATNG8:03191:06118
GATGGTAGCACTGCATATCTCACAGAAGATCAGGAACTCTAGAAGAATTCAGATTTTTAACACGAGAGTAAACGTAAAAAGAAGGTTTTACAAGACTCACGTTAACAATATTGCAGCAGTACGCACACAATCGAAGCGCAGTAAGGATGGCTAGTGTAACTAGCAAGAATACCACGAAAGCAAGAAAAAGAAGTACGCTATTAACTATTAACGTACCTGTCTCTTCCGAAACGAATGAGTACTGCGTCTCACTCTCGCCTACCATCGTATCTCAGGAGTCT
+
CCCC@CBBB@@ACCDBBBCDDECCBB?BBCD@A=B>ABB@@AB@CC@B?A?@;;;;;);=?@BCCCCBA@@9>9:9444$443;7;@@2BBB@CCCCCCB@A=@;@A?BBB?BCBCCCDFECCHCCBCB@CAA@?BBECCCCB<@;@;;7;CCBCC@@=@AACCC?BC?BAA=@A@>>+778/8>>>@.@B?CBBBB@???7;7:A@@=@;>>BBC@CFEBBBB?B?BBD>BBB>AABBCBABBCDCBAAACBCBCDC?AAC?B???BBCCBCBD?CCBAB
@ATNG8:03194:06124
GATGGTAGATACTCGCTGATACACCCAGAAGATCAGAACTCTAGAAGAATTCAGATTTTTAACACGAGAGTAAACGTAAAAAGAAGGTTTTACAAGACTCACGTTAACAATATTGCAGCAGTACGCACACAATCGAAGCGCAGTAAGGATGGCTAGTGTAACTAGCAAGAATACCACGAAAGCAAGAAAAAAGAAGTACGCTATTAACTATTAACGTACCTGTCTCTTCCGAAACGATGAGTACTATAGACTATCTGAGACTACCATCGTATCTCAGGAGTCT
+
CCCC@BCCCCCCCABBDBCBBBCCB>BBB?A00000/6::?::;C9B=>C?AAACCCCC3C@CD???BCB???5=?;;;;;';=442555&/77290//<<<@A<?<@A>AAA>AAB:;;JGEEBBBDBBBADC@@<@@@A@A;:6;?B;;7;A@@@AAA?BCCAAB?CC@BBC=AAAAD=@::3::9999%9<9;:38;=A@><><>>@@:@>88;BB>@@@BABB@A000@8=000;<;???AAABBCCCAAAAAAABBBBB?ABAAABBDBCBB?BBBBB
@ATNG8:03164:06181
GATGGTAGTCTCAGATAGTCTATAGTACTCATTCGTTTCGGAAGAGACAGGTACGTTAATAGTTAATAGCGTACTTCTTTTTCTTGCTTTCGTGGTATTCTTGCTAGTTACTCTAGCCATCCTTACTGCGCTTCGATTGTTTGCGTACTGCTGCAATATTGTTAACGTGAGTCTTGTAAAACCTTCTTTTTACGTTTACTCTCGTGTTAAAAATCTGAATTCTTCTAGAGTTCCTGATCTTCTGGAGATACACATGATACTCTACCATCGTATCTCAGGAGTCT
+
CBBB:96<<;;;>;;?A699@B=BCCBBBBBB@BBBK?GC@C?CCCDBBA>@?<<A?B?B@AC?B?D;96;<==C455BAA0<C?@>;A9:555.5;<8BB?BEDCCC@ECCCCC@@9;;C@CAGGBABBBB>;:9??:;;:;BDCCDDBBBC<<5;;;5;A>B;@A@@>;;<B<666AA0<7;;;@@@B1@AAAB;@BB;;;BABB@CCBB2A;;:@;?;@@=?AAA;;;=A=;99::@4:9;49@@@@??BBAAA@@????>A=AA???:::AAAA@FBBAA
@ATNG8:03164:06194
GATGGTAGCGCATATCAGCGCAGCCCAGAAGATCAGGAACTCTAGAAGAATTCAGATTTTTAACTCGAGAGTAAACGTAAAAAGAAGGTTTTACGAGACTCACGTTAACAATATTGCAGCAGTACGCACACAATCGAAGCGCAGTAAGGATGGCTAGTGTAACTAGCAAGAATACCACGAAAGCAAGAAAAAGAAGTACGCTATTAACTATTAACGTACCTGTCTCTTCCGAAACGAATGAGTACAGAGAGTACGATATGTCTACCATCGTATCTCAGGAGTCT
+
@;;B:C@@@BDD;;;GCCAAAAADE>CFF@DCCCBB?A@BBEBCCC?BB?C?AACGDDDD1D<ABCCCCCCCDF>CCBCCCC5BD?C>BBB:BCCCCCDDDCCBB>B?BB?BBB?BBBBCBBCCCCCCCCCG@BAAB>B@BBCBCC@DBCA@?@CBCBBBC?CDCDBA>BB>BBC>BBA??6@==8>AABB3BB?B?>?DDBBA?A?A@@@:=79?C9:8;BBCCCCAC@CDD>BBB?@@CCCC@??BDBA@ABCCBBBBBABAB>BCBBBBBBBBBA<AA999
@ATNG8:03176:06177
GATGGTAGCTCACGTACGTCACACGTACTCATTCGTTTCGGAAGAGACAGGTACGTTAATAGTTAATAGCGTACTTCTTTTTCTTGCTTTCGTGGTATTCTTGCTAGTTACACTAGCCATCCTTACTGCGCTTCGATTGTGTGCGTACTGCTGCAATATTGTTAACGTGAGTCTTGTAGAACCTTCTTTTTACGTTTACTCTCGTGTTAAAAATCTGAATTCTTCTAGAGTTCCTGATCTTCTGAGATACACATGATACTCTACCATCGTATCTCAGGAGTCT
+
<====@@BAA@;9966666>CDDBBCBBCBBB>BBAA<BB?BADCCCCCC?BA@AB?B?AACC?B?BBABA<>==8;;;::+:94988858===8==;.33,333;99/44;;==AC>A@?=?9==;;;====ABBB:==@@?==<>>?@@?>>>=>>><=:5:9///6:99@@:<=??A<?<?<@@@@@/;=76607;9///:9;;6<>>>.@=;;;<A<@?>AAA>=>@<>;>A?77=,---3;<::999<<<<>???@@@@;@;;::=>==BCB;;66//
@ATNG8:03176:06201
GATGGTAGCGCATATCAGCGCAGCCCAGAAGATCAGGAACCTAGAAGAATTCAGATTTTTAACACGAGAGTAAACGTAAAAAGAAGGTTTTACAAGACTCACGTTAACAATATTGCAGCAGTACGCACACAATCGAAGCGCAGTAAGGATGGCTAGTGTAACTAGCAAGAATACCACGAAAGCAAGAAAAAAGAAGTACGCTATTAACTATTAACGTACCTGTCTCTTCCGAAACGAATGAGTACTGCGTCTCACTCTCGCCTACCATCGTATCTCAGGAGTCT
+
BBBB@CBBACDCCCCCCBBB@AACC=CDC@CCDDCC?D<?<@BAA>AA6;5;;:99999'8:??<?>BCBBDH@C@@@AA@0AC@A5;;;4:BB?BCDBBBBCB?B?BB>BBC@BBBBCBCCCCCCCCCBB@CCBC?AAABBBBB?C?B;;;;BDDFCCC@ABBBBB?CB>???4::===5<<<9:9:::9%0=;;0/0;?A@>=A=>8;;5;6;>BBB@BBABBCF@C@CCC>BAB>BBBBCBBBBBBB@@@CCFDCCDD@CCB>B:::ABAABBBB@CCBBC
@ATNG8:03159:06246
GATGGTAGAGAGAGCTCTCTCATCGTACTCATTCGTTTCGGAAGAGACAGGTACGTTAATAGTTAATAGCGTACTTCTTTTTCTTGCTTTCGTGGTATTCTTGCTAGTTACACTAGCCATCCTTACTTCGCTTCGATTGTGTGCGTACTGCTGCAATATTGTTAACGTGAGTCTTGTAAAACCTTCTTTTTACGTTTACTCTCGTGTTAAAAATCTGAATTCTTCTAGAGTTCCTGATCTTCTGGGCTGCGCTGATATGCGCTACCATCGTATCTCAGGAGTCT
+
@@AB@CBBCCCEDDCAABCCCDCCCCCCFCCB@B@@@=@CAG@AABBBCC@DCC@?=??BBBB>B>BBBBBBBCC?BBBBB1BC>BCCC>BA@A>AAC>BB599?ECB?BBBB=;;A;AAA;A;A@@:@C==7=@AA688>===@>@AAAA===>;<A@8<=7=:>B@@@@@@A;??AAA5A=B<@@@A@/??///+////;;889A8<===+9=?>@6D=>>:>CDAAAA<@<@@@@@B<>>@@9===>>>>>=>B@@>>>>>>8>>>=<AA@@>>>;?>>>@
@ATNG8:03161:06244
GATGGTAGCATCTCATATCTCACCAGAATCAGGAACTCTAGAAGAATTCAGATTTTTAACACGAGAGTAAACGTAAAAAGAAGGTTTTACAAGACTCACTTTAACAATATTGCAGCAGTACGCACACAATCGAAGCGCAGTAAGGATGGCTAGTGTAACTAGCAAGAATACCACGAAAGCAAGAAAAAGAAGTACGCTATTAACTATTAACGTACCTGTCTCTTCCGAAACGAATGAGTACTATGTAGAGCTCTATACTACCATCGTATCTCAGGAGTCT
+
CCCC?BBBBBCBBBBBCCCCCCC?CCD@CCCC@C?BBCCCDD?CC@B@BBCAA@@@2A?BCCCDCDD??>6;?87777(8@:@:AAA9ACC@CBABBAABD>D?BB?BBB@BB@@???A@@@A@===>9@@>><A@@CC>>@;><>==:<???AACD:AA<;BB?BDAD@A?AFCCC>BBA>;;;;;*:@>BCCCCBBBB@B?BABB>B?@?@AB?ABBB>>>:>999828CC@CBBCCBBACCCEECBBABCBCCBBBBB?BBCBBCDCCB??:>?999
@ATNG8:03161:06257
GATGGTAGGCACTGCGCACACATCCCAGAAGATCAGGAACTCTAGAAGAGTTCAGATTTTTAACACGAAAGTAAACGTAAAAAGAAGGTTTTACAAGACTCACGTTAACAATATTGCAGCAGTACGCACACAATCGAAGCGCAGTAAGGATGGCTAGTGTAACTAGCAAGAATACCACGAAAGCAAGAAAAAGAAGTACGCTATTAACTATTAACGTACCTGTCTCTTCCGAAACGAATGAGTAACACATCGTCGTGTCGTGCTACCATCGTATCTCAGGAGTCT
+
CCCC?CCC@CABBBBBBCB@9;;BB<BHE@CBBE997;@BCCCDED@CCCC@BCCCCCCC5C@BBB?@@8@@@A<ABCCDCD3CD;=39::-:7?<@??>A?>?A<?<?B@BCC>A@BB??@@@AAAA:;:>;>CCB<>>>=<<::5;<??B@C>>?BBBB?BAAA997:?;?@A>>??CD<@>>;:9999(:938>?@A@??>9=:;?>>>F<@=;;;=AAA@888:=:=>E;>BB??;;>00)/;::>@A@???@@@@?>>A>>;>BBDBBBBBC997:??AB
@ATNG8:03184:06252
GATGGTAGCGAGCGAGTGTGTATACCAGAAGATCAGGAACTCTAGAAGAATTCAGATTTTTAACACGAGAGTAAACGTAAAAAGAAGGTTTTACAAGACTCACGTTAACAATATTGCAGCAGTACGCACACAATCGAAGCGCAGTAAGGATGGCTAGTGTAACTAGCAAGAATACCACGAAAGCAAGAAAAAAGAAGTACGCTATTAACTATTAACGTACCTGTCTCTTCCGAAACGAATGAGTACGAGAGTCAGACAGAGCATCGTATCTCAGGAGTCT
+
BBBB?BFDCDCBABCDDCDCCAAAD@DDD=CCDD@@>A?BBCAAAA?AA>A?BAB;;;;;*;>DCDCCCCCCDE>AA:::::*:B=B@BDD;CCC@CAAACCCCC?A?AD@CCC>AAABACABBBBBBBBBE?CCCC?BBCCBBBB?B@CBB@BCDCDBBD?CCCCCC?AA?BBB998@>>6><<8999999%9><?979BBC@B?B?@@CB:=:<AC:;9:C@@@BB@C?CBE=BAA>AABBBBBACCABAAB@@@BBAAABCB@B@BB@A@B?B>8::
@ATNG8:03188:06253
GATGGTAGCACACGAGATCTCATCGTACTCATTCGTTTCGGAAGAGACAGGTACGTTAATAGTTAATAGCGTACTTCTTTTTCTTGCTTTCGTGGTATTCTTGCTAGTTACACTAGCCATCCTTACTGCGCTTCGATTGTGTGCGTACTGCTGCAATATTGTTAACGTGAGTCTTGTAAAACCTTCTTTTTACGTTTACTCTCGTGTTAAAAATCTGAATTCTTCTAGAGTTCCTGATCTTCTGGATATGAGTGACTCGTGCTACCATCGTATCTCAGGAGTCT
+
@<<A@BBBBCCCBBC?CCCBBBBB@@;;<AAA=@;;;76A=A=A@ABBDE?BBCCB?B@BBBB@B>BA???CCDE@A@@@@1?>=BBEE>CA??=?AA=BB@>>?BBB?BBBABBBB?>BB=@=@AA==>>><>BCC<@@@@@A@>>>@?>>===778818<8=:?B?@???BB;>>DDH;E6868>DDD/A@@@@:@AA>===:;;9===>/>;;;D=A=>><>>@A;;;=D=A>?@AA;>>?<A@@A@@;:;AA@A?===>EE=>>>>>>;;;?>?:>>===
@ATNG8:03204:06237
GATGGTAGCACACGAGATCTCATCGTACTCATTCGTTTCGGAAGAGACAGGTACGTTAATAGTTAATAGCGTACTTCTTTTTCTTGCTTTCGTGGTATTCTTGCTAGTTACACTAGCCATCCTTACTGCGCTTCGATTGTGTGCGTACTGCTGCAATATTGTTAACGTGAGTCTTGTAAAACCTTCTTTTTACGTTTACTCTCGTGTTAAAAATCTGAATTCTTCTAGAGTTCCTGATCTTCTGGGCAGACTCTCACACGCCTACCATCGTATCTCAGGAGTCT
+
;59:7<=BBBBBAAA=AAA0//:<:@AAACBB?CBBB>BG@C?CDECCBC?BB@BA?B?CCBB@C?AACCCBBAB?BCDDD3AB=ABDD>CCAB>AAC?CC9::?BBB?BBC??@CD>>>A<@<@@@??==>8;;BA=@@@@;;;@@@>???:::189;7;B=C=CCD======-//;==-:6:6>>@@@/@C=<<2;99///:::D=AAAB.A::6;5;+//-/@>=B>>:>=C@@<<=/--==4=---6699>>>>??=97777///9:===>>BA=AABB>
@ATNG8:03160:06279
GATGGTAGGAGACACGTCGCACACGTACTCATTCGTTTCGGAAGAGACAGGTACGTTAATAGTTAATAGCGTACTTCTTTTTCTTGCTTTCGTGGTATTCTTGCTAGTTACACTAGCCATCCTTACTGCGCTTCGATTGTGTGCGTACTGCTGCAATTTTGTTAACGTGAGTCTTGTAAAACCTTCTTTTTACGTTTACTCTCGTGTTAAAAATCTGAATTCTTCTAGAGTTCCTGATCTTCTGGCGCGTATGTATGTCGCCTACCATCGTATCTCAGGAGTCT
+
BBBB?CCC?CCBCCCCCCC@AAFFFBBCCGBB>A:994;B?C?BBBCDCC?CBBBB?A=ABBB?B?AAABBBBBB?BCCCD3CB?BAAA<ABDD=??B?BC?BAAAAB>C@@@A???;B??;?<AAA<<=@@=@@@@:=>A@@@===AAAB=>>?<AAA5>>;>:>AAAAACDDAB;;<<6;@C?BBBAB0AABBB>BDDDDDCBBB@CDDD3EBBBD?B@CC?BBBB????B?ACDDCC=BBB@>>>BB?@BB@@@A???7;9;4<577AAACAA?A=AA>;;
@ATNG8:03188:06293
GATGGTAGCTCACGTACGTCACACGTACTCATTCGTTTTCGGAAGGGGACAGGTACGTTAATAGTTAATAGCGTACTTCTTTTTTCTTGCTTTCGTGGTATTCTTGCTAGTTACACTAGCCATCCTTACTGCGCTTCGATTGTGTGCGTACTGCTGCAATATTGTTAACGTGAGTCTTGTAAAACCTTCTTTTTACGTTTACTCTCGTGTTAAAAATCTGAATTCTTCTAGAGTTCCTGATCTTCTGGGTCTCTCTCTCACGCACTACCATCGTATCTCAGGAGTCT
+
A@BB@DDDCBBBAAAC;696=:59B@@ACCCC=@;;;;*9>;>.555&4844.4:8993:59=>B;@7<AECCCCCC>;;;;;;%;;;<<BB>B==D:FDF?AA000=@AA<ACCCCCBB?BBC?B?BBBBCBBB?BB9:59@@@A???B>ACC???>=AAA<AA<A<A???ACAAA=<====2=>E<@<>>@,==333)------3768/7652$29:784849938=58588:=3992..8)..7707779?>>??AA>>>@;66;6////====A@@@=B>>?@
@ATNG8:03190:06281
GATCACGTACGTCACACGTACTCATTCGTTTCGGAAGAGACAGGTACGTTAATAGTTAATAGCGTACTTCTTTTTTCTTGCTTTCGTGGTATTCTTGCTAGTTACACTAGCCATCCTTACTGCGCTTCGATTGTCGTGCGTACTGCTGCAATATTGTTAACGTGAGTCTTTGTAAAACCCTTCTTTTTACGTTTACTCTCGTGTTAAAAATCTGAATTCTTCTAGGTTCCTGATCTTCTGGGTCTCTCTCTCACGCACTACCATCGTATCCTCAGGATGTCT
+
4455599:<;;;;=<@<>>@@AABB?BB@</59.9.5554<=>6::=::4:,3333,3,37776----(-88888%896:<==7<<<=48//*/>*//:6995889::9==788:16388/////9066//(/-------23676355693722,2:1627988655555,53388&..'.(.3333'24466)..33522255.3333'3../66:6:=9====48485989988289::0987766///66/3333388(////6666188:72.....3
@ATNG8:03169:06342
GATGGTAGGCGTGTGAGAGTCTGCCCAGAAGATCAGGAACTCTAGAAGAATTCAGATTTTTAACACGAGAGTAAACGTAAAAAGAAGGTTTTACAAGACTCACGTTAACAATATTGCTGCAGTACGCACACAATCGAAGCGCAGTAAGGATGGCTAGTGTAACTAGCAAGAATACCACGAAAGCAAGAAAAAGAAGTACGCTATTAACTATTAACGTACCTGTCTCTTCCGAAACGAATGAGTACTATGTAGAGCTCTATACTACCATCGTATCTCAGGAGTCT
+
CBBB@CCC?BCCDDBBBCCBBBBBB>BCC@BCBCCC@C?BBBBBDD?BA?CADCC??>>?.?>ABC?@ADBBBD>@@::999(9>;@>BBB9BFE?CAAABB@>>9>9??=@@@8<<>BBBCAA@A=>>A=>9>ACC?CEEDDDCC?B@BCC@CCCCCCBB?ACCDDD>CC?CCC@BB:;;0;;;59??=?1??9?BA@AA@??5949AAA;?;?@@BB@BBBC@@@?C?BBD<ABB?BDBBAAACCCCCCGBBBFCCBBBCCCB?BBDDCCCCCCBB?BB?@@
@ATNG8:03174:06322
GATGGTAGGAGACACGTCGCACACGTACTCATTGTTTCGGAAGAGACAGGTACGTTAATTAGTTAATAGCGTACTTCTTTTTCTTGCTTTCGTGGTATTCTTGCTAGTTACACTAGCCATCCTTACTGCGCTTCGATTGTGTGCGTACTGCTGCAATATTGTTAACGTGAGTCTTGTAAAACCTTCTTTTTACGTTTACTCTCGTGTTAAAAATCTGAATTCTTCTAGAGTTCCTGATCTTCTGGTATACACACTCGCTCGCTACCATCGTATCTCAGGAGTCT
+
BCCB@ACD@GDBBBBCBBABBA;;6@@A>@CC@BBB=BB?B?BBBBBBB@BBAAA>G-0,0AA6@<@;BBAAB9:65;:::);><;<==8=@@@:>=B<AB8:;:@=?9@?A???BB@BBB?B?BBA@@???>ABA>==>=BB===@@B>=>>>>8:;;;>>:>:?A>>>>@?B7;:??>/=18188>>?.66;;;(------553505:::*95556+2+25/5;<8;AA9=9>A@=<<055A<ABB???@===>======???<?AA@@B@@>>>B;??AAA
@ATNG8:03178:06352
GATGGTAGCGAGCGAGTGTGTATACCAGAAGATCAGGAACTCTAGAAGAATTCAGATTTTTAACACGAGAGTAAACGTAAAAAGAAGGTTTTACAAGACTCACGTTAACAATATTGCAGCAGTACGCACACAATCGAAGCGCAGTAAGGATGGCTAGTGTAACTAGCAAGAATACCACGAAAGCAAGAAAAAAGAAGTACGCTATTAACTATTAACGTACCTGTCTCTTCCGAAACGAATGAGTACGATGAGAGAGCTCTCTCTACCATCGTATCTCAGGAGTCT
+
B>CB:B=:66>=BBBCCAAACCDCC@C;;6;A???@5;69?<<=>?;9>6?6<<<A<??>+<8666>>==@?CC;@@@AAAA0AB8;5;AA3@:;5;BBBBA@A@>B>BB@@@@?BB@?@CBBBBBB;:;BB?AABC?BBCCBBBB7;8<@@<ACCCCDDC@BBCCCC@AA7::?>AAABB<@>?<9:9:::%:=;<:39AACCC>@>?7879>:::@BB=@?@A@@@5;4:>?8?AA?BBBBBBBCCCB??99:A@???@?>9979=<658>BA?;??7<>>?@
@ATNG8:03179:06311
GATGGTAGCGCACACATAGATACAGTACTCATTCGTTTCGGAAGAGACAGGTACGTTAATAGTTAATAGCGTACTTCTTTTTCTTGCTTTCGTGGTATTCTTGCTAGTTACACTAGCCATCCTTACTGCGCTTCGATTGTGTGCGTACTGCTGCAATATTGTTAACGTGAGTCTTGTAAAACCTTCTTTTTACGTTTACTCTCGTGTTAAAAATCTGAATTCTTCTAGAGTTCCTGATCTTCTGGAGATATCATCAGCGAGCTACCATCGTATCTCAGGAGTCT
+
;@<A?@?@BBCCDAAACCDCCCBA@ACBDC@A=ACCC=BB@C@CCICFDC@CBB@A7;6:@@B?C@DDDECABCC?@@@@@,?A=AABB=BBBB@BCC?BB7;;ACBCACCCCBBBIACCB?@>AEBBCAAA@DCCC?CAAACCBCDCCCBCBBB@@A@@BB@B@BAA@ABBBB@BCCCC:C?A;;;IED0BA;;;0;;CBCBDCCC?CBCB0ABBBBAC@CD?AADDBBB@BACCBCCD@BBC@DCCCBCCBBCCBAAABBBBC?BBBBDCCCBCCD?;<;CB
@ATNG8:03179:06313
GATGGTAGCGCGACGAGCGTAGACCCAGAAGATCAGGAACTCTAGAAGAATTCAGATTTTTAACACGAGAGTAAACGTAAAAAGAAGGTTTTACAAGACTCACGTTAACAATATTGCAGCAGTACGCACACAATCGAAGCGCAGTAAGGATGGCTAGTGTAACTAGCAAGAATACCACGAAAGCAAGAAAAAAGAAGTACGCTATTAACTATTATCGTACCTGTCTCTTCCGAAACGAATGAGTACAGAGAGTACGATATGTCTACCATCGTATCTCAGGAGTCT
+
<<AB?ACCAA@?>9;6;@<===@D@6ACD@CCCB:::;=@@CAABB>BC=?=@BBBBBBB3B???@BCDBCBBA8>>;;;;;';<;:2999&5@<8<BABBBBBC@C?BA>A@@<@A@?AABDBCBBBCCDC?BBCC?BBB??<==+0,000+0@@BBB>C9AAA?;?9=<9=9928?;;;37771337777$772597:AAABA=A=A@@@;??AAACC=A@>==>A<A6:6919//)///7<@EA@@?AA@@@==>??A@888B=AAAA>;;;=@@@=BA>>>
@ATNG8:03170:06374
GATGGTAGAGAGAGCTCTCTCATCGTACTCATTCGTTTCGGAAGAGACAGTTACGTTAATAGTTAATAGCGTACTTCTTTTTCTTGCTTTCGTGGTATTCTTGCTAGTTACACTAGCCATCCTTACTGCGCTTCGATTGTGTGCGTACTTCTGCAATATTGTTAACGTGAGTCTTGTAAAACCTTCTTTTTACGTTTACTCTCGTGTTAAAAATCTGAATTCTTCTAGAGTTCCTGATCTTCTGGGTGCGCTACAGTCTCTCTACCATCGTATCTCAGGAGTCT
+
CBBB@CCCCCCCCCC;<<BCCBCCCCCCCCCC@CBBB=BB=A?AAACCCCD?CBA@<@>AAAA>A>BBBBBBBAB=??>?>.<?9B9:929@>@<??C?BB?AAABBB?BBBB??@@;?@@=A=@?><<=>><@CAA<AAAAAAA??@B<@><<=;==>>AA<A<ADAAAAAAA;??ABA5A<A9<<DCC/CA>@@8@@A@@@@@@A<AAAA/A;:;B<@<@A;@@@@>>>:>:>A@BAA;AAAC:>>=>>>BAAAA@@@@@AAA<@=;;:???;;;A===>>=
@ATNG8:03183:06399
GATGGTAGCAGACGTGACAGAGCGCCAGAAGATCAGGAACTCTAGAAGAATTCAGATTTTTAACACGAGAGTAAACGTAAAAAGAAGGTTTTACAAGACTCACGTTAACAATATTGCAGCAGTACGCACACAATCGAAGCGCAGTAAGGATGGCTAGTGTAACTAGCAAGAATACCACGAAAGCAAGAAAAAGAAGTACGCTATTAACTATTAACGTACCTGTCTCTTCCGAAACGAATGAGTACTATGTAGAGCTCTATACTACCATCGTATCTCAGGAGTCT
+
EGBC?CCECCCCCCBBACCCCBCBB?BBB?BBBBCC@C?CBCBBAB?CC=@<ABBBBBBB2A=ABBCCCCBBBB=AAACDCC5BB>B?BBB<CCCACABACDDCC@C@CD?AAB?BCCCCCCCCCBCCBDCC?CCCC?BBBBBBBB>D?C??>?DCCCCAA?ACBCCB?BC@BBB<??AA@9A??>?AAAA3BB<?;:;::??C<@<@AAB8;7;FDCC?CCAA@AA>A?BFC@CAA>ACCFCCBAAABBBCB@>>>@???@@@A=@@@AA@@@@A==:>??A@
@ATNG8:03198:06382
GATGGTAGACACGTGTGCTCTCTCGTACTCATTCGTTTCGGAAGAGACAGGTACGTTAATAGTTAATAGCGTACTTCTTTTTCTTGCTTCGTGGTATTCTTGCTAGTTACACTAGCCATCCTTACTGCGCTTCGATTGTGTTGCGTACTGCTGCAATATTGTTAACGTGAGTCTTGTAAAACCTTCTTTTTACGTTTACTCTCGTGTTAAAATCTGAATTCTTCTAGAGTTCCTGATCTTCTGGATAGCGACGCGATATACTACCATCGTATCTCAGGAGTCT
+
::<<7<=BBBBBBBCCBB@;DBBBCC:99@BA=A@BE?AA?A?@@@@@@@=@@@>A<@<???A>A=AAAAAA@8<833333$393333.3<?A>CB@=@@,00/6665;4429A7717;9-6.258::///06=::09:8806:98<666;97773==>9>>:>:=;;888@@@476969+949155555(5:99;49.//.-2,,-(---&-466;39533.39./-8904-./66//)/5959599<<;;<5669;99:<==5;;:>?AC>>>:;679---
@ATNG8:03201:06363
GATGGTAGTATATCGCGTCGCTATCCAGAAGATCAGGAACTCTAGAAGAATTCAGATTTTTAACACGAGAGTAAACGTAAAAAGAAGGTTTTACAAGACTCACGTTAACAATATTGCAGCAGTACGCACACAATCGAAGCGCAGTATGGATGGCTAGTGTAACTAGCAAGAATACCACGAAAGCAAGAAAAAGAAGTACGCTATTAACTATTAACGTACCTGTCTCTTCCGAAACGAATGAGTACTGTATCTATGTGTGCGCTACTATCGTATCTCAGGAGTCT
+
>CDB8:4@;;556<=>BCCCBBBBB?@@B=00/>00)69=<<CDBC@BB>B?B@@@DECC3B=@A000/=9:::2:8?>DDD1AA>?5995&59<8;<<=<<<5509=A@?AA@?ABCBBCBBBBBAA@A;;59?::59@??@A@@??<@??9?AA@AAAC?BA???B>AE@AAA:=>=<;1:::5;@@?@/==9===?@@@A=7=7=<<=+/)//00<6@;99337-3-333*3871;:>?BBBBBBB@;;000:@>@??;@>BB>>>@:::@@<999?9777
@ATNG8:03221:05797
GATGGTAGACACGTGTGCTCTCTCGTACTCATTCGTTTCGGAAGAGACAGGTACGTTAATAGTTAATAGCGTACTTCTTTTTCTTGCTTTCGTGGTATTCTTGCTAGTTACACTAGCCATCCTTACTGCGCTTCGATTGTGTGCGTACTGCTGCAATATTGTTAACGTGAGTCTTGTAAAACCTTCTTTTTACGTTTACTCTCGTGTTAAAAATCTGAATTCTTCTAGAGTTCCTGATCTTTGGCTCTCGTAGACAGATACTACCATCGTATCTCAGGAGTCT
+
>>>C?BCBBBB@A;=;;;<=955:=<<@?>>?;@?@@8@@<@=BA?@?::6;CCBB@C?AA@A>A=??BBBBB=@6>=9:9)8749333(3;<?;AAA<@A39:?837;@BBB>>>?<===:>;>>>C>==><AA@@:>>C??????===>>?@@7;;?;?@<?<?AAB?>>@?:>>ADB;B=B9==AAA/?>@@@6===///:;9=:>CBB/?898B<@;>>:==@@BBC=C;@@@???A:A=??A>>>@A@@@@;;;@@@??;>>BEE;:8@889:>>?>>
@ATNG8:03223:05764
GATGGTAGGTGCACATGAGTGTATCCAGAAGATCAGGAACTCTAGAAGAATTCAGATTTTAACACGAGAGTAAACGTAAAAGAAGGTTTACAAGATCACGTTAACAATATTGCAGCAGTACGCACACAATCGAAGCGCAGTAAGGATGGCTAGTGTAACTAGCAAGAATACCAGAAAGCAAGAAAAAGAAGTACGCTATTAAACTTATTAACGTACCTGTCTCTTTCCGAAAACGAATGAGTACATATGTAGAGCTCTATACTACCATCGTATCTCAGGAGTACT
+
////39:966:///779556<;;9:4://*/////:7=055<<5668==05.44/////&/)//777/66;;<2<95555&55.549905448555<<88838-33-/6616///9:;://////:<;8=6557<445:549:@29557<<<=@=:>::99/893/0*/6646555)559.54444$4;6;45564;::)//(//)/8)/)/69975;////799/:84444&444.444/////////6733333388;;=<<:8=855:99652223865555
@ATNG8:03225:05810
GATGGTAGAGTATCATGTGTATCTCCAGAAGATCAGGAACTCTAGAAGAATTCAGATTTTTAACACGAGAGTAAACGTAAAAAGAAGGTTTTACAAGACTCACGTTAACAATATTGCAGCAGTACGCACACAATCGAAGCGCAGTAAGGATGGCTAGTGTAACTAGCAAGAATACCACGAAAGCAAGAAAAAGAAGTACGCTATTAACTATTAACGTACCTGTCTCTTCCGAAACGAATGAGTACTACTCTCAGAGACACACTACCATCGTATCTCAGGAGTCT
+
BBBB@CCCCCCBBBCABACBBCBBB@BBC@BCCB@@=@>@@ABACD@BB7;74;;;===@+A;@@@BBAA@BBB=BAAAFDE5BBAC@DDD;DBB?B?AACEDCA?A@CC?BBB>AA@@ABCCCCCBCCCCCACCCC>BABBBBCC@CBFBB?BBBCCCCC?CCBBBB>BA?CCD988BBA9@<<889899(:?;@@AABBBBB@B@BB>>:=9<?CBB?BCCBBDC@B@BBE>EBA>BCCCCBAAACBBBBCCCAAAA@?@A@@>@BBBAAAAA>>?<@@@==
@ATNG8:03227:05852
GATGGTAGCACGACACGACGATGTGTACTCATTCGTTTCGGAAGAGACAGGTACGTTAATAGTTAATAGCGTACTTCTTTTTCTTGCTTTCGTGGTATTCTTGCTAGTTACATTAGCCATCCTTACTGCGCTTCGATTGTGTGCGTACTGCTCAATATTGTTAACGTGAGTCTTGTAAAACCTTCTTTTTACGTTTTACTCTCGTGTTAAAAAATCTGAATTCTTCTAGAGTTCCTGATCTTCTGGAGATACACATGATACTCTACCATCGTATCTCAGGAGTCT
+
ABBD@DCCCCCA<ACCBCD<66<CBCCDDDCC@CCCC>CC@D?CCCCCCD?CBABC?C@CBCC?C?CCCBBBB=C=?????1?A?A9994:BAB?C>>;>@>??@A<=<>BBD?BAA?CCC>A;C><<>@??;?>@><@AA@A>>>@@>>?A>>=@??<AA;A=@@?@@@@==9<ADDD6>:>:=AAAA/>=8888,8>C@@@><<=067788%89999472./*/==<@@A;=6<///772779599??AAAA?>>CCCCAA@@A:?>>>AAA@??>>9>=<<<
@ATNG8:03244:05816
GATGGTAGTATCTGCACACTCTGTCCAGAAGATCAGGAACTCTAGAAGAATTCAGATTTTAACACAGAGAGTAAACGTAAAAAGAAGGTTTTACAAGATCACGTTAACAATATTGCAGCAGTACGCACACAATCAAGCGCAGTAAAGGATGGCTAGTGTAACTAGCAAGAATACCACGAAAGCAAGAAAAAGAAGTACGCTATTAACTATTAACGTACCTGTCTCTTCCGAAACGAATGAGTACACATCGTCGTGTCGTGCTACCATCGTATCTCAGGAGTCT
+
95==044<4455595559555555;.//9,//99;;8<.///////388696;::9999.6389///999:::9/33-----$--(-(-66+2683-//7679;.2,2706..(....///9=<<=AA>>=9<9934455<<<==7@:>;;266=<<>>=8;:>>9?;??=?@;2;:9993///)/////'/;6<<==>/..3.3(.25528267<<<8544;944.4.4<<4<==8;;=;;;:;333887978///////3384898;3339::99493333
@ATNG8:03249:05830
GATGGTAGCACACGAGATTCATCGTACTCATTCGTTTCGGAAGAGACAGGTACGTTAATAGTTAATAGCGTACTTCTTTTTCTTGCTTTCGTGGTATTCTTGCTAGTTACACTAGCCATCCTTACTGCGCTTCGATTGTGTGCGTACTGCTGCAATATTGTTAGCGTGAGTCTTGTAAAACCTTCTTTTTACGTTTACTCTCGTGTTAAAAATCTGAATTCTTCTAGAGTTCCTGATCTTCTGGATATGAGTGACTCGTGCTACCATCGTATCTCAGGAGTCT
+
>>:B?BBBCCCCCDCCBB@BDDBBAA@AA@A>BCCC?CD@C@CCCCCCC@DC@@A?C?@@@C@D@CCCAAAABB@BBBBB1BB>BBBB=ABBD9::C?BC=?@CCBC>ACCCC@AA?CCC>>9@@A?><<<=DAAA=@@@>>=<AA>>>>@>>?;?AA=@@<???AABAAA;;7;<CED5B<A<?????/>>:::)//////:98<9=AAA*;::883829;3;>>@@@@<@:??A<<=888@;A????@@@@AA@@@>>>AAA=AAAA?>>>>>>><@>>>@
@ATNG8:03213:05870
GATGGTAGTAGTACACTAGTCATACCAGAAGATCAGGAACTCTAGAAGAATTCAGATTTTTAACACGAGAGTAAACGTAAAAAGAAGGTTTTACAAGACTCACGTTAACAATATTGCAGCAGTACGCACACAATCGAAGCGCAGTAAGGATGGCTAGTGTAACTAGCAAGAATACCACGAAAGCAAGAAAAAGAAGTACGCTATTAACTATTAACGTACCTGTCTCTTCCGAAACGAATGAGTACGAGAGAGCACACGTGTCTACATCGTCCGACTAAAGTCT
+
@@@IACBCCC;;9ABDCCCDCB@@@@BCC@@A@CAA?B@CCDCCCB@EF@B@BCCDCCDD3C?BBBBCCBBCCC>B?@@BBB5BC@D@BBB;BBCBCCCCCDBBB>A?AC@CBB@BBBBCBDCBBBBCDCBB@C@??@CBBABBBG@B?B;;:;BCDFDBB?CBBBBB?BB>AAA599??<5??>:?@@AA2@B>B:99BB@@@<@<?===:=:=?BBB?B@A@BCC@B?BCC>ABBABBBABCDCCDCCB@@ABBBCBBAAACBB@>>AB?BCBBBB>C:::
@ATNG8:03225:05877
GATGGTAGTATCTGTCTACGAGAGCCAGAAGATCAGGAACTCTAGAAGAATTCAGATTTTTAACACGAGAGTAAACGTAAAAAGAAGGTTTTACAAGACTCACGTTAACAATATTGCAGCAGTACGCACACAATCGAAGCGCAGTAAGGATGGCTAGTGTAACTAGCAAGAATACCACGAAAGCAAGAAAATGAAGTACGCTATTAACTATTAACGTACCTGTCTCTTCCGAAACGAATGAGTACACACTCTCATATGACACTACCATCGTATCTCAGGAGTCT
+
9=?@=A@AA@966;9<?@995>>=>0/0?7?@B=;?=@=???BBAC=::3:3998<;<>>1?>888=8;<<787*8<::::9$9:7<255505<=9>966<@=;?7??AA>BCE:;;BBBCCCEFCICBBBB>A@;;6;BBBBDAA>B@BB@=@BBBDBCD@DBBBBB?AB?BB@=@@>??277>5;7;808;<>BBBB@>@>;:;;<9998>299?;;4;?;;:::476777*3==9=?>=00/:678;?:?@?@@;;::AAAA>A:99?B:9744=9=BCC@
@ATNG8:03232:05894
GATGGTAGCTCTGCTCTGACTCTCGTACTCATTCGTTTCGGAAGAGACAGGTACGTTAATAGTTAATAGCGTACTTCTTTTTCTTGCTTTCGTGGTATTCTTGCTAGTTACACTAGCCATCCTTACTGCGCTTCGATTGTGTGCGTACTGCTGCAATATTGTTAACGTGAGTCTTGTAAAACCTTCTTTTTACGTTTACTCTCGTGTTAAAAATCTGAATTCTTCTAGAGTTCCTGATCTTCTGGATATGAGTGACTCGTGCTACCATCGTATCTCAGGAGTCT
+
BBCG@DDCBBBCCBBCCDCCCCCBBBCCCBBB?BBCD>CC?C?CCCCCBB?BCCCC@C@CCCC?B@CCCDCCCBB=BDDDD1CC@BBCC=@B@A?ABB?BE9;:ADEH?CCCCCCCD@CBB?B?CCCCCBBC@BBCC?CCCCCBBBCCCCDCCCC?BBB@BB@B?ACCCCCDDG@B::::6:>B>:::::*:?ABC=CCCCCCCBBB<@@@@0@AABCAC@BC@CCDDDBB>B@CCCCCC@CBC?CCCCCCCCCCCCCCBBBCCC?CCCCCCCB?BAD@BBB>>
@ATNG8:03245:05869
GATGGTAGTCTTAGATAGTCTATAGTACTATTCGTTTCGGAAGAGACAGGTACGTTATAGTTAATAGCGTACTTCTTTTTCTTGCTTTCGTGGTATTCTTGCTAGTTACACTAGCCTTCCTTACTGCGCTTCGATTGTGTGCGTACTGCTGCAATATTGTTAACGTGAGTCTTTGTAAAACCTTCTTTTTACGTTTTACTCTCGTGTTAAAAAATCTGAATTCTTCTAGAGTTCCTGATTTCTGGCTCTCGTAGACAGATACTACCATCGTATCTCAGGAGTCT
+
CBBB@BBBDCC@CCBBCCCFDDDDBBBAAA@>@@@@;@C>A>BCCCECC@BBBCG?BBECB@B@;9:A@BBBC?CCDCD2CD?ABBB>CCCC::;D@@@=@AACCC@BBBBBBBB?B?C>A<@BBBD989=??BB@BBBAAA<>??CCBCC7717//)/6166=AAA@@?@?A6==>>>2>=A<>=AAA/AA5666,6///87...3(.....#.6622,216627999>>>;?;@>>>?9?;;5:>?@???@@>>=CBBC>;//+/::=>A>>>@?@<?@??@
@ATNG8:03247:05882
GATGGTAGATACTCGCTGATACACCCAGAAGATCAGGAACTCTAGAAGAATTCAGATTTTTAACACGAGAGTAAACGTAAAAAGAAGGTTTTACAAGACTCACGTTAACAATATTGCAGCAGTACGCACACAATCGAAGCGCAGTAAGGATGGCTAGTGTAACTAGCAAGAATACCACGAAAGCAAGAAAAAAGAAGTACGCTATTAACTATTAACGTACCTGTCTCTTCCGAAACGAATGAGTACACATCGTCGTGTCGTGCTACCATCGTATCTCAGGAGTCT
+
CDAA><@>>DCBBBC;<;CDCCCCC=CCC?BAAA996;:@=?::8C>AA>C?BBBCCCCC2@:@>=000>==??7?A@??>?0>B?C?CCC9BAA?ABDIDDCCD7;6;A=ABB=@@@@@BBBBCCCCCCCC?BABA>??CBBBBD@B?B;;:;BBBBBBCAA???@??BD>BBB=AA???8<=>;99::9:%:@;>@AABBBBB=B:>>;:6:<9:@@@=@CBBBBB@C?BBE>BAA>???BBCCCCAAACC@A@CAAA???AAA=A>??BBBBBCBB?BBBBB
@ATNG8:03249:05894
GATGGTAGAGTACAGTGTAGTAGACCAGAAGATCAGGAACTCTAGAAGAATTCAGATTTTTAACACGAGAGTAAACGTAAAAAGAAGGTTTTACAAGACTCACGTTAACAATATTGCAGCAGTACGCACACAATCGAAGCGCAGTAAGGATGGCTAGTGTAACTAGCAAGAATACCACGAAAGCAAGAAAAAGAAGTACGCTATTAACTATTAACGTACCTGTCTCTTCCGAAACGAATGAGTACTGTATCTATGTGTGCGCTACCATCGTATCTCAGGAGTCT
+
CCBA?BCCCDCCCCCCBBBCCDDCC?CCC?CBBB?@=@?AACBBBB?BC?B@BBA=====.??CCBBBBB@@B@8BCCCCCC3BA>C5;;;.;AA>AABAGCDDC?C?CC@CBB?BACCCDCC@AADDCCBB?CEBB?A@AA@@AA=B?BCC?BDDCCCCC@CBACDC?BB@AA@8>>888*:==9==???1?D?BBAACBB@A<>;>>DF:>:>@BBB@CCBBACC@@=@@@9@0000@A@CCCAABBBBBBBBCCA@@CCCAA=<>>?B?@@AD==:=@=<=
@ATNG8:03249:05908
GATGGTAGCGCATATCAGCGCAGCCCAGAAGATCAGGAACTCTAGAAGAATTCAGATTTTTAACACGAGAGTAAACGTAAAAAGAAGGTTTTTACAAGACTCACGTTAACAATATTGCAGCAGTACGCACACAATCGAAGCGCAGTAATGATGGCTAGTGTAACTAGCAAGAATACCACGAAAGCAAGAAAAAGAAGTACGCTATTAACTATTAACGTACCTGTCTCTTCCGAAACGAATGAGTACGTGTGCGACGTGTCTCCTACCATCGTATCTCAGGAGTCT
+
CC<;66<<<=:;9DAA@BCABBAAA<ACB@C;;;@@<@=@@BBBBB?A@<?<?CBBCBBB1@=@ABCCAAACCC>D;;;DDE5FH@E5;;;;*;@@;@:;;CBBCC?CACB@BDD@DBBBBCCCBBCBBBB;;9;CCC@BBBBCCBD@CCFAA=@@?AABBC?BBABBB@BB<??A<?@999,8>=8<;=;=.<<6:987A<=::474999;6;8==B<;7;CC@@@C=@=@BB=BDB?;;;BCBBBBBACABBCBBBCBCBABBB?BAAACCBBBCBCAAAABB
@ATNG8:03234:05958
GATGGTAGTCTCAGATAGTCTATAGTACTCATTCGTTTCGGAAGAGACAGGTTACGTTAATAGTTAATAGCGTACTTCTTTTTCTTTGCTTTCGTGGTATTCTTGCTAGTTACACTAGCCATCCTTACTGCGCTTCGATTGTGTGCGTACTGCTTGCAATATTGTTAACGTGAGTCTTGTAAAACCTTCTTTTTACGTTTACTCTCGTGTTAAAAATCTGAATTCTTCTAGAGTTCCTGATCTTCTGGGATGTGTGCGCAGTGCCTACCATCGTATCTCAGGAGTCT
+
@A;;05:<ACABBB;;5;655<=665==<5547455;3;=:?:?><::77)/)/999282::8<7=466?==;;:<.44444$444(338804455.55<7==4659;99166=??@@B=A@@>@@CCBBBBBE?A@BB>BCJCCCC000000.).::68..)/;39)/4////9:<8666??0;7;8<<===)55<<=3;596@;A@A@?BB@@0@=9::=A9>@=?@@AA:;6;?B@AABB?A@>@9A000<<<>@B?@???=?CC?CBBBCDDDDBBC@CBB@@
@ATNG8:03209:05986
GATGGTAGCTCGCTGATGATATCTCCAGAAGATCAGGAACTCTAGAAGAATTCAGATTTTTAACACGAGAGTAAACGTAAAAAGAAGGTTTTACAAGACTCACGTTAACAATATTGCAGCAGTACGCACACAATCGAAGCGCAGTAAGGATGGCTAGTGTAACTAGCAAGAATACCACGAAGGCAAGAAAAAGAAGTACGCTATTAACTATTAACGTACCTGTCTCTTCCGAAACGAATGAGTACGAGAGAGCACACGTGTCTACCATCGTATCTCAGGAGTCT
+
CBBB?CCDDC>BCCCBCCCCCCCCC@BCD@AAAB??=A@CCCCCAA=CC=A?CBA>>>>?.??CBBBCCBBBBB>CCBBBBB5BA=C5;;;.;CC>ECDCCCCCD@C?CC?BBB?BBCBBBCCCDECBCBCB?BBBB?CBBBAA@@<B?CAB@BCBBBCCC@CAAAAC?BB?A@A<?>BB?B?>><>BDCC2CC?C?>>CCC@@:=:=?@@:>:=BCBB?B;;<ACD@C?CCC>AAA?BBBCCCCCAAACBB@@BBBBBBBBCBB?B>==BBBBBBBB@BBA>>
@ATNG8:03211:05969
GATGGTAGCAGACGTGACAGAGCGCCAGAAGATCAGGAACTCTAGAAGAATTCAGATTTTTAACACTAGAGTAAACGTAAAAAGAAGGTTTTACAAGACTCACGTTAACAATATTGCAGCAGTACGCACACAATCGAAGCGCAGTAAGGATGGCTAGTGTAACTAGCAAGAATACCACGAAAGCAAGAAAAAGAAGTACGCTATTAACTATTAACGTACCTGTCTCTTCCGAAACGAATGAGTACGATGAGATCTCGTGTGCTACCATCGTATCTCAGGAGTCT
+
49995;=BBBBB===>B>>CCDDCC@CCC?@?@BBC@C@:::DA??=?B?A?999@@@@A2@;ACBBBBBAAA@9?>?AAAB5AD?C5;;;.;CC?CCCCCBDCC@C@BB@CCC?BBCDBBBCCCCCCCBB@;@@@@<@;;;BBBA?B?B@@>ABBBACCC?AABCCC@@><?BB=@A@@@9===99999:(9>9=AABBA:<<,/*/:99(/*/9AAA?BB@@@AA>@?9::59@@>AAABCCBBCCB????C:9:BB=;;;@?;@=>==@?=988?:>==;;
@ATNG8:03216:05962
GATGGTAGTGATACAATCAGACACCAGAAGATCAGGAACTCTAGAAGAATTCAGATTTTTAACACGAGAGTAAACGTAAAAAGAAGGTTTTACAAGACTCACGTTAACAATATTGCAGCAGTACGCACACAATCGAAGCGCAGTAAGGATGGCTAGTGTAACTAGCAAGAATACCACGAAAGCAAGAAAAAAGAAGTACGCTATTAACTATTAACGTACCTGTCTCTTCCGAAACGAATGAGTACTATGTAGAGCTCTATACTAATCGTATCTCAGGAGTCT
+
CBBC?B@@ACCCCBB?CCBDCCCC@CBB@BCCCAB>B>;;;BBDD@BB@A?ABACDDDC1A?BBB??ACAA@?<<>AADCC2@@<@;A@@7@BC?@;;;AABAA?A@CC?BBB>BBBABCCCDBBBCCCCD@BBAA>@BBCCBCC@D@BCBABBBBCC@@=@BBABC?BC?CCC<???@?;999;99::99%:><>?8?BA??<;7:;;??9@<??BBB>BB@@@CB?B@BBC>CBB@BBCBBCDC???B>>>BCBBB>>;;;@=A>=AEBBA@?B>@@000
@ATNG8:03218:05967
GATGGTAGTCTCAGATAGTCTATAGTACTCATTCGTTTCGGAAGAGACAGGTACGTTAATAGTTAATAGCGTACTTCTTTTTCTTGCTTTCGTGGTATTCTTGCTAGTTACACTAGCATCCTTACTGCGCTTCGATTGTGTGCGTACTGCTGCAATATTGTTAACGTGAGTCTTGTAAAACCTTCTTTTTACGTTTACTCTCGTGTTAAAAATCTGAATTCTTCTAGAGTTCCTGATCTTCTGGGTGTATCAGCGAGTATCTACCATCGTATCTCAGGAGTCT
+
BBBB?CBCCCCBBBBDFHCCCCCCCCCCBBBB?BCCF>CC@C@CCCCCCB@CCBCC@D@DC??=A?BBCBBBBCD@BBBBB1AA<@@C@<@BBB@CCC?CC;<;BDBCACCCCCCCBBBC?C?CDCDCBBB>BCCG?BCCCCCCCBCBCBBBBD?CCC?BB@B?BBBBCBBBBABBCCC;B?C>;;;;;*:BBCC>CBDCCCCCCC@DDDD5BBBCC@C@CC?BBDCCBB?B?BBBCBB=A?BB=BCCEDCCCCCCBCCEDEBB@BCBBBCCCBBBC@CC???
@ATNG8:03227:06003
GATGGTAGCTATACGTATATCTATGTACTCATTCGTTTCGGAAGAGACAGGTACGTTAATAGTTAATAGCGTACTTCTTTTTCTTGCTTTCGTGGTATTCTTGCTAGTTACACTAGCCATCCTTACTGCGCTTCGATTGTGTGCGTACTGCTGCAATATTGTTAACGTGAGTCTTGTAAAACCTTCTTTTTACGTTTACTCTCGTGTTAAAAATCTGAATTCTTCTAGAGTTCCTGATCTTCTGGATAGCGACGCGAAATACTACCATCGTATCTCAGGAGTCT
+
?;?B?BCCDCCCDAA<EGGBBBCBBCBBCCBB@BCCC>BB@B@BBBBCBB?BBBBA?A@CBBA?C>BB?AABBCC?@?@@@1747BBBB>BBBB?ADD@BB5:9?CCC?ABBBBB>>;:8:<@<@@A>>?>>;=A>>:;;?>>>@@@@@AA==::7:>>;@@<>;>?DBAAA??;??BDD;D<@<=<<;;+;<<<<3===788AAAA<@DDD/A@=>==A=BA=AAB@@;;7:8==???E<??@<@@@AAAA8:8==>6<<C:=>:=<<??=>>@@A@<@A;<;
@ATNG8:03234:06008
GATGGTAGTACATGATAGACGACACCAGAAGATCAGGAACTCTAGAAGAATTCAGATTTTTAACACGAGAGTAAACGTAAAAAGAAGGTTTTACAAGACTCACGTTAACAATATTGCAGCAGTACGCACACAATCGAAGCGCAGTAAGGATGGCTAGTGTAACTAGCAAGAATACCACGAAAGCAAGAAAAAGAAGTACTCTATTAACTATTAACGTACCTGTCTCTTCCGAAACGAATGAGTACGATGAGAGAGCTCTCTCTACCATCGTATCTCAGGAGTCT
+
CBCC@CBAA@@@@?BAB@AABC;96:?>><>===;;7;7;;=<<<D?AA?C?BBB=BB@A2B<AA@AAA;69DD;;;4:999$5<7<.555&5<<5<BCCBDCBB?A?::7;BB?BAAACCCCCCCCDBBBB?CCCC@CBBBCBBB>B?BBB=BAABBC;;7;CBDAC?CD?BBB>A@@@?9?A@;99999(9?;=?????ABB?D?:99A?B>AAB@A<?===888:>:A?@9668=@782:@525@>>>>>A@@AA@@>>>8718788=A>>;;;@;@AA==
@ATNG8:03240:05973
GATGGTAGTGTCATATGAGAGTGTGTACTCATTCGTTTCGGAAGAGACAGGTACGTTAATAGTTAATAGCGTACTTCTTTTTTCTTGCTTTCGTGGTATTCTTGCTAGTTACACTAGCCATCCTTACTGCGCTTCGATTGTGTGCGTACTGCTGCAATATTGTTAACGTGAGTCTTGTAAAACCTTCTTTTTACGTTTACTCTCGTGTTAAAAATCTGAATTCTTCTAGAGTTCCTGATCTTCTGGACAGAGTGTGCAGATACTACCATCGTATCTCAGGAGTCT
+
;<<A>@?CABBCAAACCCBBBBBCDCBBBB;:7;BED<A@<C?BBCAAAB=@@;>B?C?CCCC@B:BCCCCCCD@<::9::;%;<><<CC?D?CD?@AB>BC?;;<DBB@CCDCGCCH@CCEAD?BBCD@A@C>@@BB=@@CCBAAAC;;;CCCAA>B;;5;D=A<@BABCCA@A<@<;<;.<<A<ACDCD2BBCCE>BBDCBBCCCC5;;<;*<BBBC@C?CC@BCDFEBB@B@BBBBAA>A@A<AB@@@A;;<CDCCCCCBBBC?B@@@ACACBCCC@DB@;;
@ATNG8:03243:05994
GATGGTAGATACTCGCTGATACACCCAGAAGATCAGGAACTCTAGAAGAATTCAGATTTTTAACACGAGAGTAAACGTAAAAAGAAGGTTTTACAAGACTCACGTTAACAATATTGCAGCAGTACGCACACAATCGAAGCGCAGTAAGGATGGCTAGTGTAACTAGCAAGAATACCACGAAAGCAAGAAAAAAGAAGTACGCTATTAACTATTAACGTACCTGTCTCTTCCGAAACGAATGAGTACTACTCTCAGAGACACACTACCATCGTATCTCAGGAGTCT
+
A=AB?AAAA@?BC;9;99BCBABAD>BBB@CA@ACD?B?B::9?>B>BA@B<==>99999(7:>A@<>>@A??A9=<00000'/0+/3:::.//69:99;665<@9C?AB=AAA=@@@@@CCBBAC000=::600/:6:>?995>=9>:@:949ABABBBB@BCA@@@=@>:=?<5;;777)77<8;;;;;;%;843738;9=<66646856,66=9?;;6;?>>=9:4:489<6;871777733>>>;><=>;;==777<?BA<<;7997=79797:<8=>???
@ATNG8:03249:05999
GATGGTAGCATCATGCATATCTCACCAGAAGATCAGGAACTCTAGAAGAATTCAGATTTTTAACACGAGAGTAAACGTAAAAAGAAGGTTTTACAAGACTCACGTTAACAATATTGCAGCAGTACGCACACAATCGAAGCGCAGTAAGGATGGCTAGTGTAACTAGCAAGAATACCACGAAAGCAAGAAAAAGAAGTACGCTATTAACTATTAACGTACCTGTCTCTTCCGAAACGAATGAGTACGATGAGAGAGCTCTCTCTACCATCGTATCTCAGGAGTCT
+
A@@B?BBCBCBBCCCGBBACCECCB@CCD?B>>@00+06<??BBBB?BB@B?BBBCCCCB1C@CBBBBBBB@A?5<=;;<;<*<B4949@@4ABB?BBCCGCDCD@C@BB>BAA=BBB@A@CCCCCCCCC::8;@@@?BBCCCCCC?B?B@@=@CBBBE@@=@BAAAB?BB?BBA?AA?==5=:939ABBB3BA?B?@?BBB9858;?DBB<@<@@CAB=ABBAAAA9;8:AC>C@@=AAACBCBBBBCBCCBBAAAAAA=====:>>>>BC99:CCB@B@>>>
@ATNG8:03207:06081
GATGGTAGCGCGACGAGCGTAGACCCAGAAGATCAGGAACTCTAGAAGAATTCAGATTTTTAACTCGAGAGTAAACGTAAAAAGAAGGTTTTACAAGACTCACGTTAACAATATTGCAGCAGTACGCACACAATCGAAGCGCAGTAAGGATGGCTAGTGTAACTAGCAAGAATACCACGAAAGCAAGAAAAAGAAGTACGCTATTAACTATTAACGTACCTGTCTCTTCCGAAACGAATGAGTACTATGTAGAGCTCTATACTAATCGTATCTCAGGAGTCT
+
894:.4;;??:;56<=>@CCBA:996;BA?BCA@;;298>A@CBCC?DC?B?AA=0////'0;000000A?>>=6<>;;;;;':>;?499:*9??:;CDCCDBBB?B?BB>AAA>AACBBBCCDCCBBBBAB?B@@@?CAAABBBB>B>B;;8;B@@@CCC?ABB;::>BD?BBA?BBCCC>AAA?A@AAA2@@>ABAAA@@BA<@;>>DB=C=>>BBC@CGBAACB?A>A@@;@@@=AAABBBBBABBBBBBBBBCAAB>>>>:>@@BBBBBBBC?CC???
@ATNG8:03210:06087
GATGGTAGCGCGACGAGCGTAGACCCAGAAGATCAGGAACTCTAGAAGAATTCAGATTTTTAACACGAGAGTAAACGTAAAAAGAAGGTTTTACAAGACTCACGTTAACAATATTGCAGCAGTACGCACACAATCGAAGCGCAGTAAGGATGGCTAGTGTAACTAGCAAGAATACCACGAAAGCAAGAAAAAGAAGTACGCTATTAACTATTAACGTACCTGTCTCTTCCGAAACGAATGAGTACAGAGAGTACGATATGTCTACCATCGTATCTCAGGAGTCT
+
BCBA@BDCCCC@@ABBCCCBDCCCD9CCC=CBDC:9;;@CCCAABA?CC?C?CAAAACCC2C?BBBABBCCAAA;ABCCDDD3CC?B<@AA9ABHACCCCCCCDC?B?AB?ABB?BBBCBCCCCGCCCBBBC@CBBB?BBBBBCBC?C@CBB@BBBDCCCA?AAAABB@BB?AAA>A@AAA8@==899898(:?;@999ACA>?:=9=>>?:=8<@B@@>@D@@@CB@B?BBD>BBB?@@?BBBEDDCBBBABCABBBCA@??BA;AAA>>@@@D>??<AA::8
@ATNG8:03224:06094
GATGGTAGTGTCATATGAGAGTGTGTACTCATTCGTTTCGGAAGAGACAGGTACGTTAATAGTTAATAGCGTACTTCTTTTTTCTTGCTTTCGTGGTATTCTTGCCTAGTTACACTAGCCATCCTTACTGCGCTTCGATTGTGTGCGTACTTGCTGCAATATTGTTAACGTGAGTCTTGTAAAACCTTCTTTTTACGTTTACTCTCGTGTTAAAAATCTGAATTCTTCTAGGGTTCTGATCTTCTGGTAGAGCGTGCATATATCTACCATCGTATCTCAGGAGTCT
+
BBBB=@:;6??B@BACA@=@@@@99555<:;;;===@8@@:@966<<@9:5;@=95.4.4<4:458<@<ABBABB<::9999#483446>8656@896<7;>+00)/7798;;<>>?A@:?CC>B>ABBBBBBB@DCCD@AAAFA@00000*0==>>?;099294.4.44499:===:=>@>>2?9=<99999'449==,99A@?@CCCC?B@B@0@@9967<166497777.72///777;9===166555://///////7:::837------89::;7986:6
@ATNG8:03231:06084
GATGGTAGGCACTGCGCACACATCCCAGAAGATCAGGAACTCTAGAAGAATTCAGATTTTTAACACGAGAGTAAACGTAAAAAGAAGGTTTTACAAGACTCACGTTAACAATATTGCAGCAGTACGCACACAATCGAAGCGCAGTAAGGATGGCTAGTGTAACTAGCAAGAATACCACGAAAGCAAGAAAAAGAAGTACGCTATTAACTATTAACGTACCTGTCTCTTCCGAAACGAATGAGTACTATAGACTATCTGAGACTATCGTATCTCAGGAGTCT
+
::<C?CCC@CBCCCCBBB<;<A?;;4@CDADCBAAA?A@CBCBCBBACD@B@BCCCADDD3C@C@@?ABB??@A=@@BACCC2BC@C@BFE:CCJ@DCCCDDCBB>@>@B@BCC@BBBCBBCCFBBBCCCCC@C@A@?BCCBCCDC?D@BBB?BBLLEEAA?ABBCCC@BB@AAA?BBAA@;A??;?BABB3BB>AAAACA>>><@;@AAD=C;??BBB@BCCCCCC@E>AAA999969??ACCDCCABBBBBBCCCBBCCFCCC???CCCCCCC@??@CB
@ATNG8:03249:06070
GATGGTAGTGCGTGAGAGAGAGACCCAGAAGATCAGGAACTCTAGAAGAATTCAGATTTTTATCACGAGAGTAAACGTAAAAAGAAGGTTTACAAGACTCACGTTAACAATATTGCAGCAGTACGCACACAATCGAAGCGCAGTAAGGATGGCTAGTGTAACTAGCAAGAATACCACGAAAGCAAGAAAAAGAAGTACGCTATTAACTATTAACGTACCTGTCTCTTCCGAAACGAATGAGTACGTGTGACGTACGTGAGCTACCATCGTATCTCATGAGTCT
+
BABB@CDCCCCBAABCECCAAACCC?CCC@CDCCA@<@<AAAEB??=?C?C@BBBB=BBB+=====473?;333(3744444$4;8<.55/5::7<;;;HCCCC?A?@@<@CC?BBA::;DCDCBDIDCCC@@@@@>BABBCBBB?B?CBB>BAAAB;;;@CCBBCC@CC>AAC>A@???5=99399999(9=9?ABBBCBBB?>;>??@<@=>>BBB>ABBBBCD@D?DCC=CCCACAAABB>>?A>?@BABAAABGBBBBBB?BBBBBBBBCC>>>BBAAA
@ATNG8:03252:06107
GATGGTAGCTATACGTATATCTATGTACTCATTCGTTTCGGAAGAGACAGGTACGTTAATAGTTAATAGCGTACTTCTTTTTTCTTGCTTTCGTGGTATTCTTGCTAGTTACACTAGCCATCCTTACTGCGCTTCGATTGTGTGCGTACTGCTGCAATATTGTTAACGTGAGTCTTGTAAAACCTTCTTTTTACGTTTACTCTCGTGTTTAAAAATCTGAATTCTCTAGAGTTCCTTGATCTTCTGGACGACGTCGCACTGACACTACCATCGTATCTTCAGGAGTCT
+
::4;.4;;<<<<CAA>?<<@CCC;;;@@CBAA>B;;;09@;?<BCBBBCB@CDCCD>@=@@@=;96555=====A<999999#3;38@A;5:<<=455A7;>43983774999:>?@<<A>>:==A:;;>888=A@AB588?>?>B@@@A@C;;;?189>998183657=>==>A6559=A->9=085<<<+775;;-//<9633/.//'//..$.3659270...9989995949499446),,,05,,,2---277-//9879;;;5;;::9<99::>=938=;/-
@ATNG8:03206:06120
GATGGTAGCAGACGTGACAGAGCGCCAGAAGATCAGGAACTCTAGAAGAATTCAGATTTTTAACACGAGAGTATACGTAAAAAGAAGGTTTTACAAGACTCACGTTAACAATATTGCAGCAGTACGCACACAATCGAAGCGCAGTAAGGATGGCTAGTGTAACTAGCAAGAATACCACGAAAGCAAGAAAAAGAAGTACGCTATTAACTATTAACGTACCTGTCCCTTCCGAAACGAATGAGTACAGAGAGTACGATATGTCTACCATCGTATCTCAGGAGTCT
+
BBBC@BBBBBEDDCBCBCCCCCCCC?BBC@DCCC??=@@DDBBBBC?BC?B@BBBBBBBB3B@BBBAAABBCCBB@BBBDCC/CA?C?BBB8B@B>B>>>BD?>><><@A=AAA=????BBBBBBCCCBBBD@DCCD<BABCBBAB@G@CBB?BCDCDCCC@CAAAAB?BB>BBB<=<;;;3===99:9:9(9A>B>??CBBCC<>=@BB>=A=AACBC?BCCCD=B@D@BBB<BCD@@@@BBCBBBCCAABCCCCBBBCBBBCC?BAABBBBBBCAB?A@@@@
@ATNG8:03207:06124
GATGGTAGTATCTGCACACTCTGTCCAGAAGATCAGGAACTCTAGAAGAATTCAGATTTTTAACATCGAGAGTAAACGTAAAAAAGAGGTTTTACAAGACTCACGTTAACAATATTGCAGCAGTACGCACACAATCGAAGCGCAGTAAGGATGGCTAGTGTAACTAGCAAGAATACCACGAAAGCAAGAAAAAGAAGTACGCTATTAACTATTAACGTACCTGTCTCTTCCGAAACGAATGAGTACACACTCTCATATGACACTACCATCGTATCTCAGGAGTCT
+
CCCC@CCCCCCBBBBFHCCCCCBBB@DDD@FBCCAA<@;@BAAABB?BE@D??==9::::(8;?@@@B??=BAAA8==333333#333,333&3994:??=:::3712;>=<A>>7;;;ACCCDCCCCCBBBB?BCCF<@@ABBBBB>B?B@A?@CCDDCCA?CAABBB@BC@A@A;=====7?@@=BDCCC3BB?B?>?CBCCA:=:>>AA<><>ACBB@BBAA@A?=?=??@9?CC>AACBDBAAABBBBFBBBBBBBBBCBBB?CCC@ABCA999949A898
@ATNG8:03209:06143
GATGGTAGAGTACAGTGTAGTAGACCAGAAGATCAGGAACTCTAGAAGAATTCAGATTTTTAACACGAGAGTAAACGTAAAAAGAAGGTTTTACAAGACTCACGTTAACAATATTGCAGCAGTACGCACACAATCGAAGCGCAGTAAGGATGGCTAGTGTAACTAGCAAGAATACCACGAAAGCAAGAAAAAGAAGTACGCTATTAACTATTAACGTACCTGTCTCTTCCGAAACGAATGAGTACGTGTGACGTACGTGAGCTACCATCGTATCTCAGGAGTCT
+
BDBB?BCCCDBBBBCCCCCCCCCAB?BGF@CBBBBB?B@CCBAABC@CC?B?BAA>??>?1?>BBAAAABBBBC>AABCDDD5CC?B?A@A;AFGBCBBBBBDFE@C?AA@BCD?BBBBBBBBCCCCCCCBD@CCBB?B@??@AAB?C@DCC?CCCCCCCC?BBBBBB@BB?BBB<??@@@9?=>;::999(:A?B@??DCCBB:>:=>??<?=BBCAA>@BAAAED?A????:@CC@CCCFCBCBAAACCCCCCBBBB>>>CCC?B>>?BBBCCCCC?BBA99
@ATNG8:03217:06113
GATGGTAGCATCATGCATATCTCACCAGAAGATCAGGAACTCTAGAAGAATTCAGATTTTTAACACGAGAGTAAACGTAAAAAGAAGGTTTTACAAGACTCACGTTAACAATATTGCAGCAGTACGCACACAATCGAAGCGCAGTAAGGATGGCTAGTGTAACTAGCAAGAATACCACGAAAGCAAGAAAAAGAAGTACGCTATTAACTATTAACGTACCTGTCTCTTCCGAAACGAATGAGTACGAGAGTCAGAGCAGAGCTACCATCGTATCTCAGGAGTCT
+
BBBB>BBCBCCDCCCCDDDCCCBBB@BCE@BBBA;;5:7;=?AAAC?BB?B?BBBCCCCC+=>BBCCEBB@AAB=B?@@AAA0AA=C5;;;-;BB?BCCCICCBB?B@BB?BBB@BBBCDDBBCDDCBBBDD@D@@?@CBBBBBCC?B@C:::;DCBBBBB@CCBCAA>AC?BAB?BBACD<@@??BCDCC2AA?BBBABBCCC?><>@>>5;5;=AAA?BA<;;@@<@<@BD<AAD@::;BDC@@?CD@??ACBCBBBBCBBBB?B988BC?>>>AA;;;;==
@ATNG8:03227:06115
GATGGTAGGACGAGCGTCTGAGAGGTACTCATTCAGTTCGGAAGAGACAGGTACGTTTAATAGTTAATAGCGTAACTTCTTTTCTTGCATTTCGTGGTATCTTGCTAGTTACACTAGCCATCCTTACTGCGCTTCGATTGTGTGCGTACTTGCTGCAATATTGTTAACGTGAGTCTTGTAAAACCTTCTTTTTACGTTTACTCTCGTGTTAAAAATCTGAATTCTTCTAGAGTCCTGATCTTCTGGTGCGCTACAGTCTCTCTACCATCGTATCTCAGGAGTCT
+
:;;;;@@@@C>555:555==>;;;600/66-/)///7)/5./)/////;;6;;;<<<4;79933,42333<99979828888&//06//-5,5---(--,,7(--999>:??>>@;//)//0)/5;;-////-3---/)//::797:7//)//7///279<9==:<265;====@@:<==>>2=:@7;;>=<$5555907///7:///<7:::<*;7668(-(--(---/4944.477996(---(-/979;;;9955555::99495555;55666<5<<554
@ATNG8:03244:06128
GATGGTAGTGATACAGATCAGACACCAGGAAGATCAGGAACTCTAGAAGAATTCAGATTTTTAACACGAGAGTAAACGTAAAAAGAAGGTTTTACAAGACTCACGTTAACAATATTGCAGCAGTACGCACACAATCGAAGCGCAGTAAGGATGGCTAGTGTAACTAGCAAGAATACCACGAAAGCAAGAAAAAGAAGTACGCTATTAACTATTAACGTACCTGTCTCTTCCCGAAACGAATGAGTACTGCGTCTCACTCTCGCCTACCATCGTATCTCAGGAGTCT
+
<>>B@BBBBCBB@BBBA;;;;///:3//)/2779:>:7:9<B=BBB=9AB=A6@993;;;;)9493339:?::;=33366>>>+<<9<8<<</<<<>=@@DEAA00,0-00;@0;444:499=BBBBCBBA00-0<<<<BABA<::9:@;@:;2:?>9:5=<7;;9:37-73-333,37777.733,37778+8=8>888=;:33.24689;3>;@?CBC?BBBCCBB4::,99:-7771799<BB>===///988:::><54058:5::545<>@<<BB>BBB<:
@ATNG8:03218:06200
GATGGTAGTATCTGCACACTCTGTCCAGAAGATCAGGAACTCTAGAAGAATTCAGATTTTTAACACGAGAGTAAACGTAAAAAGAAGGTTTTACAAGACTCACGTTAACAATATTGCAGCAGTACGCACACAATCGAAGCGCAGTAAGGATGGCTAGTGTAACTAGCAAGAATACCACGAAAGCAAGAAAAAGAAGTACGCTATTAACTATTAACGTACCTGTCTCTTCCGAAACGAATGGTACATAGATATACGTATAGCTACCATCGTATCTCAGGAGTCT
+
@;?D@FCCCB@@ACCCCBEDCCCCC@CCB?BCA@@@<@=BABCCBA>AC@C?AAABBCCC3C?@ACCCBBBBBB8@?@ABBB5AA=A=@@@9@BC@DAABCCECC?C@CC@BBB?CCBBBBBBCCCEBBBDD?CBBB@B@@@BBBB@CAC?@>@CCCCCCC@CCCAAA?BC?BAB=@@888*:@@>BBDDC2BB?D999CDA::7::>>@@=@=A@CCB@BBBBBCC?C@BBB>BBC?BA?AACCCAAAAAABCBAAABCCBB>9>;;;@@AA=>=A;555==
@ATNG8:03224:06168
GATGGTAGGCACTGCGCACACATCCCAGAAGATCAGGAACTCTAGAAGAATTCAGATTTTTAACACGAGAGTAAACGTAAAAAGAAGGTTTTACAAGACTCACGTTAACAATATTGCAGCAGTACGCACACAATCGAAGCGCAGTAAGGATGGCTAGTGTAACTAGCAAGAATACCACGAAAGCAAGAAAAAGAAGTACGCTATTAACTATTAACGTACCTGTCTCTTCCGAAACAATGAGTACTATGTAGAGCTCTATACTACCATCGAATCCTCTTAGTCT
+
BBBB@CBC?C;966@AAABA@A;;;66@@@CCCD:::;?BBBCGCC@BA<@=@@AAABAB1?:>@BCACCA:::79ABDEDD2BC@C@CDC;CCHBC;;;CBBBB>B?AB?BCC>AAAABCCDDCCCBCCBB?BBBA?ACBBCBBB?B?C@@>ACCCBBBC?CCCDDC?BB@BAB>ACAAA=AAA>ABBCB3CC@BAAAB@@;<8;>BA>>;>=@>BCB@CCBBA??;?<???:?A?CCCCCCAAABBBCBBBAA=?BB?>>>@<??@@A=AC<7778<@999
@ATNG8:03226:06195
GATGGTAGAGTATCATGTGTATCTCCAGAAGATCAGGAACTCTAGAAGAATTCAGATTTTTAACACGAGAGTAAACGTAAAAAGAAGGTTTTACAAGACTCACGTTAACAATATTGCAGCAGTACGCACACAATCGAAGCGCAGTAAGGATGGCTAGTGTAACTAGCAAGAATACCACGAAAGCAAGAAAAAGAAGTCACGCTATTAACTATTAACGTACCTGTCTCTTCCGAAACGAATGAGTACGTGTGACGTACGTGAGCTACCATCGTATCTCAGGAGTCT
+
977<<<;BBDBBB==><<CC;:9BB??;;7:<554:6:+//<<<<C@CC?B<@@@@@@A?0@;AB>?@BBBBBC;A;99999$555:7<==056=0//;////8:496//)/99)//==;666?=<<=>>>B?BBBB?B@AAB@BB>B?B9905A=9@@@@;?A@A=?<9:89CC<A<8<<3;;;33////'0;9;///<88;;803/3666063..//72744455=7=7;:;3;;:7;<<<==<<<>::;;5559454<<<433488::::;:?A<<:8:===
@ATNG8:03232:06190
GATGGTAGCACACGAGATCTCATCGTACTCATTCGTTTCGGAGAGACAGGTACGTTAATAGTTAATAGCGTACTTCTTTTCTTGCTTTCGTGGTATTCTTGCTAGTTACACTAGCCATCCTTACTGCGCTTCGATTGTGTGCGTACTGCTGCAATATTGTTAACGTGAGTCTTGTAAAACCTTCTTTTTACGTTTACTCTCGTGTTAAAAATCTGAATTCTTCTAGAGTTCCTGATCTTCTGGGTGCGCTACAGTCTCTCTACCATCGTATCTCAGGAGTCT
+
99;B?BBCCCCC@AACBBBDBBBBBFCECB<;5;;;:)6<9BCCCAA?@<@;;;B=@=@CCC?C???;CCB=;;7@===1<<1<773(3;:::??>4=A<??>AAB>BBBCCCCC?>@A9=9<ABDB>>><@@@C;?@BB?@?@@@A@BA=>><788=>>;><>BA???ACB<@@@@>2>8=9>?AAA/B?===6=67///<<:=::::9(6...938.5537?:;=<<9>9<><;;>6<<<<5::;>>>>BA>>>@@????A;?;;;>>>?>??B=B????
@ATNG8:03241:06166
GATGTAGAGAGACTGTAGCGCACCCAGAAGATCAGGAACTCTAGAAGAATTCAGATTTTTAACACGAGAGTAAACGTAAAAAGAAGGTTTTACAAGACTCACGTTAACAATATTGCAGCAGTACGCACACAATCGAAGCGCAGTAAGGATGGCTAGTGTAACTAGCAAGAATACCACGAAAGCAAGAAAAAGAAGTACGCTATTAACTATTAACGTACCTGTCTCTTCCGAAACGAATGAGTACGATGAGATCTCGTGTGCTACCATCGTATCTCAGGAGTCT
+
@<?E@CDAB==C>>>??>A@@;;;4;BB?ABBAA@=?699BAB>?9>?19188877777$33878334===>=6::@BGEG1AB?C5;;;-;@@>BCC@@<000*0+00+0<>499A<AACDAAACCCCCC@CCBB?BAAAAAA@;@<;;;<;::@@A<B?BAA>9=787038818333;188857;???0?=5///;=<955-23777:-5-25=>>8949<<9:48;<<?9>AB>@AA@@>>>@BABBA874;?;>:777;@;9;;;:::<777:47;9<9
@ATNG8:03245:06177
GATGGTAGATATATGCACGCTCTACCAGAAGATCAGGAACTCTAGAAGAATTCAGATTTTTAACACGAGAGTAAACGTAAAAAGAAGGTTTTACAAGACTCACGTTGACAATATTGCAGCAGTACGCACACAATCGAAGCGCAGTAAGGATGGCTAGTGTAACTAGCAAGAATACCACGAAAGCAAGAAAAAAGAAGTACGCTATTAACTATTAACGTACCTGTCTCTTCCGAAACGAATGAGTACTACTCTCAGAGACACACTACCATCGTATCTCAGGAGTCT
+
CEFE@CCCCBBBCAAACCBB;:9>;8=BM@BDC;;55:5:9:894<287276>@344>??+=7==BBA9:3///(///////$//)/299:1;<<@B;99BDA@@<@@?B?BBB?CBAABA@ABDKCDBBBB>AA@@=@??@BBCD?A>A997:BBBBCBB?BAABCC?BB?>>?<<<988.777188::::&;;<;><>A?ABB;><>???<A=>=BBB?BB@@@CB?B?BBB=BCC?BAACBBBBBAA@ACCCBBBB899BBAC@CAAACBAA>>>?;:;;;;
@ATNG8:03213:06253
GATGGTAGAGTATCATGTGTATCTCCAGAAGATCAGGAACTCTAGAAGAATTCAGATTTTTAACACGAGAGTAAATGTAAAAAGAAGGTTTTACAAGACTCACGTTAACAATATTGCAGCAGTACGCACACAATCGAAGCGCAGTAAGGATGGCTAGTGTAACTAGCAAGAATACCACGAAAGCAAGAAAAAAGAAGTACGCTATTAACTATTAACGTACCTGTCTCTTCCGAAACGAATGAGTACTGTATCTATGTGTGCGCTACCATCGTATCTCAGGAGTCT
+
BBBB@CFECCBBCDCBBABCDDCDC?CCC?A@?@::7:?CBBBCCB?DF>B=@A?9::;;*;;BBCFHGBBBCC?@@@BBBB3CD?A?ACC;BBC@C?@?AAABD@C@AA>ACC?BBBBBBBDDCCABBBAB?BB@B@BBBBBCBB?B>AA@>ABBBBAAA?CAA???>CC=?>A:>>AA>3:771666667%/937/..;;AA=;A;?>@>:>:;=B@A?ACBBBBB?A?ABB=BBB@CBCCBBCC@@@BBBBBBA@@BBA@ABB@BBBBBBBAAACC>:::A=
@ATNG8:03222:06210
GATGGTAGCAGACGTGACAGAGCGCCAGAAGATCAGGAACTCTAGAAGAATTCAGATTTTTAACACGAGAGTAAACGTAAAAAGAAGGTTTTACAAGACTCACGTTAACAATATTGCAGCAGTACGCACACAATCGAAGCGCAGTAAGGATGGCTAGTGTAACTAGCAAGAATACCACGAAAGCAAGAAAAAGAAGTACGCTATTAACTATTAACGTACCTGTCTCTTCCGAAACGAATGAGTACTATGTAGAGCTCTATACTACCATCGTATCTCAGGAGTCT
+
BCCD@CBBBBCCCBCCBBBEEBABA@CCC@BBCBCC>A?ABCCCDC?CC?B?BAAACCCA/A@AAAAACDBBBB=BAABCCC5BA?B@DDF;CCC@BCCCDDBCB@C?CC@BBB?AACCCCCCBCBCCCCAD@DDBB?BBBB@@AB>A=BBB?AECCBBCC@CCCBCC???<?AB7::BBB=???>@@@AA2AC?BBABDEEAA:=:>ABB<>;>BCCB@CBAA@@A<?>?BF>CCC?BBCCAAA???CBAAA???>>:::AA@@<@@@@@@A;<;?@=888?@
@ATNG8:03230:06223
GATGGTAGGCGAGAGTGAGACGCAGTACTCATTCGTTTCGGAAGAGACAGGTACGTTAATAGTTAATAGCGTACTTCTTTTTCTTGCTTTCGTGGTATTCTTGCTAGTTACACTAGCCATCCTTACTGCGCTTCGATTGTGTGCGTACTGCTGCAATATTGTTAACGTGAGTCTTGTAAAACCTTCTTTTTACGTTTACTCTCGTGTTAAAAATCTGAATTCTTCTAGAGTTCCTGATCTTCTGGGTCTACGCTCGTCGCGCTACCATCGTATCTCAGGAGTCT
+
?<9;06=D?CCA@ADEECCCCCCCCBDCDC@@?@DBB<CB?B@BBBBBBB?ACBCA>B?BAAA?C=AAACCBBCB?BCEDC1??@CBBB=BBDC?BBB>BB>@@@BBA>AABCB>;;7<AB=A=<=<@@@@@<AAAA6:8@>=>>>@@<>>:::A<;;;=CC<><>A>>=BBAA<AAAAA5A=A988766(8=9::1;;<<>==:;;9>=>>/8DAAA=B=;;7;?>=;;;8=9::///=166?B:>>>AAAA>>>>>>>@@AAA<??@@@@@??@>>:=@BCE
@ATNG8:03245:06259
GATGGTAGAGAGACTGTAGCGCACCCAGAAGATCAGGAACTCTAGAAGAATTCAGATTTTTAACACGAGAGTAAACGTAAAAAGAAGGTTTTACAAGACTCACGTTAACAATATTGCAGCAGTACGCACACAATCGAAGCGCAGTAAGGATGGCTAGTGTAACTAGCAAGAATACCACGAAAGCAAGAAAAAGAAGTACGCTATTAACTATTAACGTACCTGTCTCTTCCGAAACGAATGAGTACTATGTAGAGCTCTATACTACCATCGTATCTCAGGAGTCT
+
?;;B?BDCCFBBBBBCCCDDCDDDC>AAB@CCCBBB@B@CCCCCCB?BB@B@BBBBCCCC2C?CCBABBBB>>=7=<?@ABB2BC@D@CCD;CCCACAABCCCBB@B?BB@CCC:;:CCCCDCGCCCBBCDD@DBAA=AADC???B>B>B@A>ACAAACCC@BCCCCB@DD?999>AAFDD>B9999BCCC3CC?B;;;AAAAA=A:@@AD:>:=FCCC?BCABAAB?B?BCD>BCA>@??FCCBBBBCABBA>>AAABA@==>D<??>?A>>>?@CC<>>>?@
@ATNG8:03208:06281
GATGGTAGAGTACAGTGTAGTAGACCAGAAGATCAGGAACTCTAGAAGAATTCAGATTTTTAACACGAGAGTAAACGTAAAAAGAAGGTTTTACAAGACTCACGTTAACAATATTGCAGCAGTACGCACACAATCGAAGCGCAGTAAGGATGGCTAGTGTAACTAGCAAGAATACCACGAAAGCAAGAAAAAGAAGTACGCTATTAACTATTAACGTACCTGTCTCTTCCGAAACGAATGAGTACTATAGACTATCTGAGACTAATCGTATCTCAGGAGTCT
+
CBBB?BCCCCCCCDBBCBDCBBBB@=ABD?DCCC??>?@CCBAAAA>AC?B?ABBBBBBB3B?CCAACCBB777)7<9:;;;*;C=@>BBB9BCFECCCECCCCC?B>BD@CCC?CDC@B@DDCCCCCCBBB?BBBC?BBBCAAAB@C?C??>?CBCBBAA?CCCAAA?BC?BBB<??CDD>B>><>DDDD2BB?B988CADA?;A<AA@A<@<@ACCD?BBCBCBB?A?BAA;B::8:@A@BBBCCAAACCCCCCCCA@ACAC?ACCAAAAACBC@BBAAA
@ATNG8:03212:06263
GATGGTAGCATCATGCATATCTCACCAGAAGATCAGGAACTCTAGAAGAATTCAGATTTTTCAACACAGAGAGTAAACGTAAAAAGAAGGTTTTACAAGACTCACGTTAACAATATTGCAGCAGTACGCACACAATCGAAGCGCAGTAAGGATGGCTAGTGTAACTAGCAAGAATACCACGAAAGCAAGAAAAAAGAAGTACGCTATTAACTATTAACGTACCTGTCTCTTCCGAAACGAATGAGTACGTGTGCGACGTGTCTCCTACCATCGTATCTCAGGAGTCT
+
444<3::?555<@966665;;:944.444.4:99<A550588:@??=>;6<6784=:;;;+//49////666=CCD=87/8888'//(/(///&//7173333777736...(...26555;;;;;<@@<;;;;25===:>949:<@A<A<A;;7;B?@@<:;=AA?@AA=?=8=<;87/000*000)00////#//(33338:9;868656998>:=ACBB@BB;9::949=AAB;C:949@==?AAA=>?<977@BBB@@BC?C7959A>>@B;;;;::<AD???
@ATNG8:03236:06287
GATGGTAGGCGTGTGAGAGTCTGCCCAGAAGATCAGGAACTCTAGAAGAATTCAGATTTTTAACACGAGAGTAAACGTAAAAAGAAGGTTTTACAAGACTCACGTTAACAATATTGCAGCAGTACGCACACAATCGAAGCGCAGTAAGGATGGCTAGTGTAACTAGCAAGAATACCACGAAAAGCAAGAAAAAGAAGTACGCTATTAACTATTAACGTACCTGTCTCTTCCGAAACGAATGAGTACCTCTCAGACGCTCGTCCTCATCGTATCTCAGGAGTCT
+
BBBB@BCEAECCCCCCCDCBBBBB@8>CD?BBBBCB?B>BABCBBB@BC@C@DCCBAAAA2A=ABBBBBBBBBD>???DDDD3AA?B?BCC:BBB?B:9:AA@8837<A>:===7;;A@@???A@@@===;:8:AAD=@>>>>>>?=D<@<A>ABBBB@@A<A???BB>BB>B@?:>>6678)8>>::;;;;+;@:?878AAAAA;>::<66)/)/;<:><>@@@;;<=@=@@D:?AA@AAABBBC?B@@@A@@@A@?>>>><>?BBBB<>>>AADC;??<88
@ATNG8:03244:06265
GATGGTAGTGTCATATGAGAGTGTGTACTCATTCGTTTCGGAAGAGACAGGTACGTTAATAGTTAATAGCGTACTTCTTTTTCTTTGCTTTCGTGGTATTCTTGCTAGTTACACTAGCCATCCTTACTGCGCTTCGATTGTGTGCGTACTGCTGCAATATTGTTAACGTGAGTCTTGTAAAACCTTCTTTTTACGTTTACTCTCGTGTTAAAAATCTGAATTCTTCTAGAGTTCCTGATCTCTGGATAGCGACGCGATATACTACCATCGTATCTCAGGAGTCT
+
;==D@CCCCCCCCCDCCCCCCBCCBB?@@B:::;BBE>CC@C?CCCCCCC?BBC@@?@<BBCB@C@BBBCC;;;B>AAA@@,9:9(4<=90?;BC@DDDACC:;;CBA@@CCCCCCCC@CBB>B?BBBBBCBB?AACC@BBBBBBBBCBBBCBCCEABBB@CD@C@BBBBBBCCC@CCDCD;@>@>BABCC5CCDDD>BBB@@ABBBBAGGGG5BCBBB@B@CC@BBBCCCB?B?BCCCC@@AB>AABBACBAAABBCCCDDBBC@DCBA@@@BAAAA>@@@9:
@ATNG8:03251:06292
GATGGTAGCGAGCGAGTGTGTATACCAGAAGATCAGGAACTCTAGAAGAATTCAGATTTTTAACACGAGAGTAAACGTAAAAAGAAGGTTTTACAAGACTCACGTTAACAATATTGCTGCAGTACGCACACAATCGAAGCGCAGTAAGGATGGCTAGTGTAACTAGCAAGAATACCACGAAAGCAAGAAAAAGAAGTACGCTATTAACTATTAACGTACCTGTCTCTTCCGAAACGAATGAGTACGATGAGATCTCGTGTGCTACCATCGTATCTCAGGAGTCT
+
BBAB>B@<<555;555;;;=@AAA;9>>>:<<<>65459>>;::;A?::678=<?>@@@@1@=CCBBCBBAAAB;B@;;;;;';;994555&5;;5<>==?B000)0)//)/8969<<<;@;>??@??BBBB?BBAB>ADBBBBBB@B?BBA=@BBA?C97597798=7791655.55222'222+26===*22,2677:==;=4717755/537:;8808?98888385555,233,3;;;B??>>0////<8==@B@<<=DAA=@>A>@@@@;;;>9;:888
@ATNG8:03219:06352
GATGGTAGTAGTACACTAGTCATACCAGAAGATCAGGAACTCTAGAAGAATTCAGATTTTTAACACGAGAGTAAACGTAAAAAGAAGGTTTTACAAGACTCACGTTAACAATATTGCAGCAGTACGCACACAATCGAAGCGCAGTAAGGATGGCTAGTGTAACTAGCAAGAATACCACGAAAGCAAGAAAAAGAAGTACGCTATTAACTATTAACGTACCTGTCTCTTCCGAAACGAATGAGTACTGTATCTATGTGTGCGCTACCATCGTATCTCAGGAGTCT
+
::/000=CCBBCCCAAACCBBC;:;.599.5;BA;;6<;@BB@@?C@FE??:=AA<<<<<+?9::::9??8733(7;?99:9(9949.555&55525<???BBBB?B?AB>BBB?AAA@@@@@<@@A?BABB@BBBB?BCB@@@FC?B?B@@<@@BAAADD@AAABBB?BB>AAA?BBECD=999:?=>>?.?C>BAAAB@@@@=D7;;??<?:>>@;<7;B@@@CC@C@BBC>DBA>???????AAAACCAAABBBACBBB?>A<@@>>>BBA@@@@=;;;>>
@ATNG8:03225:06348
GATGGTAGGCGTGTGAGAGTCTGCCCAGAAGATCAGGAACTCTAGAAGAATTCAGATTTTTAACACGAGAGTAAACGTAAAAAGAAGGTTTTACAAGACTCACGTTAACAATATTGCAGCAGTACGGACACAATCGAAGCGCAGTAAGGATGGCTAGTGTAACTAGCAAGAATACCACGAAAGCAAGAAAAAGAAGTACGCTATTAACTATTAACGTACCTGTCTCTTCCGAAACGAATGAGTACGAGAGTCAGAGCAGAGCTACCATCGTATCTCAGGAGTCT
+
BBBE@CBB?BCBBBDCCCCBBB@@@=ADDDCCCC@@=@=BBCCCCC?CD@C@CCC98777.8=ACGBBA?@ACB<BB?????2=A<?6>>>5>?B?BBAABB@A?=A=?>;>>=9>><<=>@@@@@<A@@>><>@@@<A>>88;@?<@:==@=AA>>>??A:>?AA@@=BB>BBB>BB@@?8<991:<<<;+<=:?:::A@==><@<A@?@<?<A@668=C@@@>=><@<@BB:ABB?A@:<///999;;>>>A@AAA????@A@<@>=<AAA@>?@A;>?:::
@ATNG8:03234:06318
GATGGTAGGCACTGCGCACACATCCCAGAAGATCAGGAACTCTAAGAAGAATTCAGATTTTTAACACGAGAGTAACGTAAAAAGAAGGTTTTACAAGACTCACGTTAACATATTGCAGCAGTACGCACACAATCGAAGCGCAGTAAGGATGGCTAGTGTAACTAGCAAGAATACCACGAAAAGCAAGAAAAAGAAGTACGCTATTAACTATTAACGTACCTGTCTCTTCCGAAACGAATGAGTACATAGATATACGTATAGCTACCATCGTATCTCAGGAGTCT
+
;:44.444.445555<<<>>>6655)5;;.5:?>99.56:97//)/939;7:6>=;;;>=>+=6::::7699//)/6/////$5=8=9>>>166=9=;996==<;8;7/////)//44<=><>??;;;?A@;??>>:?8:9B???=A;@9929>938??@<??@?;;6//)///(/93333&333,37999)32/558577>9949899994:5;?BAA?BCB???C=?=>BC9A994:9:=AAAB887=B878;:22277799968858866996<>29:@65
@ATNG8:03247:06344
GATGGTAGTGTCAGTGCGCGTCGTCCAGAAGATCAGGAACTCTAGAAGAATTCAGATTTTTAACACGAGAGTAAACGTAAAAAGAAGGTTTTACAAGACTCACGTTAACAATATTGCAGCAAGTACGCACACAATCGAAGCGCAGTAAGGATGGCTAGTGTAACTAGCAAGAATACCACGAAAGCAAGAAAAAGAAGTACGCTATTAACTATTAACGTACCTGTCTCTTCCGAAACGAATGAGTACTATAGACTATCTGAGACTACCATCGTATCTCAGGAGTCT
+
<<5;26=@ABDCC>><<<B@9954405==:<;<CBA>A@BB@@@AB@AA>A@BBBAA@@A2@=ACCBBB???CA8<9;9999':>494999*9@@=@@>==@@?C?C=AA@AAA?CDCC:;8;;:;BC:::BA=A@@?;@A??@@AA;<8<00+0>@>==<B?BBBB@?:<<=?A=633387.777178<<=.<><<777?<<8848)////)/768>>>:>955<>=4949;;58;<:878=;??<=77777488?AA?>>>>==:><;<???ABBBB@CBBAA
@ATNG8:03236:06366
GATGGTAGAGAGACTGTAGCGCACCCAGAAGATCAGGAACTCTAGAAGAATTCAGATTTTTAACACGAGAGTAAACGTAAAAAGAAGGTTTTACAAGACTCACGTTAACAATATTGCAGCAGTACGCACACAATCGAAGCGCAGTAAGGATGGCTAGTGTAACTAGCAAGAATACCACGAAAGCAAGAAAAAGAAGTACGCTATTAACTATTAACGTACCTGTCTCTTCCGAAACGAATGAGTACGAGAGTCAGAGCAGAGCTACCATCGTATCTCAGGAGTCT
+
?A@B?CDDC@@@CCCCBEFCCBAAA<A@B?BBBBAB?B@CCD@@AB@BB?B?AAA@@@@@2@?BBCCCCAA987)7=:;;;;*;C<>5;;;.;DDADCDBBBDCC?@>AE@EBB?CCBBCCCCFCCCCBCCC@BBBD?BBBACBBB?C@C??>?DDDCCBB?BBBBBA?CC?AAB=??CCD=@??<?BABB3??<?>>>AABAA<A:>>@@<@<@ACAA?AC@??AA@B@BBB?BBB?BBBBCCCCCCB?>>CCBCBBBBB>>@@<@AAAAAA@@@@A<@?>>>
@ATNG8:03242:06397
GATGGTAGTGGTCATATGAGAGTGTGTACTCATTCGTTTCGGAGAGACAGGTACGTTAATAGTTAATAGCGTACTTCTTTTTCTTGCTTTCGTGGTATTCTTGCTAGTTACACTAGCCATCCTTACTGCGCTTCGATTGTGTGCGTACTGCTGCAATATTGTTAACGTGAGTCTTGTAAAACCTTTCTTTTTACGTTTACTCTCGTGTTAAAAATCTGAATTCTTCTAGATTTCCTGATCTTCTGGATAGCGACGCGATATACTACCATCGTATCTCAGGAGTCT
+
/7:;7;=@/0)/7<@C@BBBC;;;BCB@AACCC?BBBB>BJ@BBCCECCC@B>>>B?C@BBB>9?:>??;9;CBB>::999$9838@BB9@:@@;@BB?BB@9:9CBD?BAABCDCCACCCAF?AABBBCCB@DICCACCCCCCBCCCBAACCBB@C;;;;C@C@BBACCCCB@:>9999*9299,9>>>>0999AC899BAAC@@?@=@@@@0???@<6;6;@=>A==?BD:?799>A@@?BBC?BBBCBBB@@@@AA@BBBCCC@DBBBA@@@BBBB>AAA??
@ATNG8:03263:05778
GATGGTAGTGTCATATGAGAGTGTGTACTCATTCGTTTCGGAAGAGACAGGTACGTTAATAGTTAATAGCGTACTTCTTTTTCTTGCTTTCGTGGTATTCTTGCTAGTTACACTAGCCATCCTTACTGCTCTTCGATTGTGTGCGTACTGCTGCAATATTGTTAACGTGAGTCTTGTAAAACCTTCTTTTTACGTTTACTCTCGTGTTAAAAATCTGAATTCTTCTAGAGTTCCTGATCTTCTGGTCTACTACACTGTACTCTACCATCGTATCTCAGGAGTCT
+
BAAC@DCDBBBCCCDCCCCDDCCCCCCCBBBB@CEDH>CC@C@CCCCCCC?CCCCD?B=BCCC?D?BBBCBBBCC=99999);A@CBED=BBCC@CBC@CF9::CCDC@BCCCCCCC@CCE@B@BCCCCBBD?DEED@BCCBBBCCCDCCCDDCC?CCC@CC?B?BCCDCCBBC@BAAAA:@?B?BBBBC3AC@@@<ABCCCCEBBB>BBAB2BBBBD?A?AC@CGDFCBB?B@DDDCCC>??A=ABBDCCCCBBDCCCCCCCCCAAAABDDCCCCCD@CCB??
@ATNG8:03267:05804
GATGGTAGTGATACAGATCAGACACAGAAGATCAGGAACTCTAGAAGAATTCAGATTTTTAACACGAGAGTAAACGTAAAAAGAAGGTTTTACAAGACTCACGTTAACAATATTGCAGCAGTACGCACACAATCGAAGCGCAGTAAGGATGGCTAGTGTAACTAGCAAGAATACCACGAAAGCAAGAAAAAAGAAGTACGCTATTAACTATTAACGTACCTGTCTCTTCCGAAACGAATGAGTACGATGAGATCTCGTGTGCTACCATCGTATCTCAGGAGTCT
+
BBCB@CCCBBC@@BDCCCCBCBBBCCBC?;:;BA@>A?AACB@@A?@@=A?????8<<=+=8>BABAAA@AAA9??@AAAA0AA=@<AAA3@CD?AACCCCCCB>B>BB?@@@@BBBBCCCCBBBCCCCCC@DBBB=BABBCCBB@C?B::8;BBBDCDC?CCCCDCACC?????CBCBF=?==;::::::%:<;<:49BBCBB?B?C?@A<A=@@C@@<@B;;;BA;@=@BB<BBB?CBCBBCCBCBDCCBBCAAABBB?>;@A<@@@ACDCA??@@<::::;
@ATNG8:03282:05789
GATGGTAGTGTCAGTGCGCGTCGTCCAGAAGATCAGGAACTCTAGAAGAATTCAGATTTTTAACACGAGAGTAATCGTAAAAAGAAGGTTTTACAAGACTCACGTTAACAATATTGCAGCAGTACGCACACAATCGAAGCGCAGTAAGGATGGCTAGTGTAACTAGCAAGAATACCACGAAAAGCAAGAAAAAAGAAGTACGCTATTAACTATTAACGTACCTTTCTCTTCCGAAACGAATGAGTACTATAGACTATCTGAGACTACCATCGTATCTCAGGAGTCT
+
;9:C@DCCCCCCBBBBICCCCCBCC@CCC@BAAABB?C?;;<DDDE@BB?B?CBDBAAAA3A?BBAAADDBBB?@<=99999)9@=A?BBB:BBE?BCBBBCBBB?C@BB?@??;>>>>B@A@BCDBBBDCC;;;BB<@;;;CBBB=B?AA@=ADCBCDCB?BBBBCC?BB@BB@<?=0000*000+0>AAFA(A?=B>=>==BBB?B?BBB@9@:@:CCEADD?BBBB@B@CDE>CBC@;;;BBACCBBABBCDCAAAAAABBCBB?BBBBBBBCDDCC@BB>>>
@ATNG8:03290:05808
GATGGTAGTATATCGCGTCGCTATCCAGAAGATCAGGAACTCTAGAAGAATTCAGATTTTTAACACGAGAGTAAACGTAAAAAGAAGGTTTTACAAGACTCACGTTAACAATATTGCAGCAGTACGCACACAATCGTAGCGCAGTAAGGATGGCTAGTGTAACTAGCAAGAATACCACGAAAGCAAGAAAAAAGAAGTACGCTATTAACTATTAACGTACCTGTCTCTTCCGAAACGAATGAGTACGAGAGAGCACACGTGTCTACCATCGTATCTCAGAGTCT
+
A@BB@BCFD@;9;AAABCBB@BBBA?ABLACBCE;;79:C>>@A:;6;@=A?CCBA@@@@1@<ABAAACCCAA@9?>;;;;:'99<?89;;0;@<9>A;ABB@@A@C@BC@B<;79?>:>AA@BCBBBCDCC@@;;;BCAABBBBB@B?;;;5;A;::BBB@BBCCCC?BA=???49:??=5<==999::99%0838/./;7==><>=??>>7><@ADCB?BB@@@@A>A>AAD?CCB?BBBEECBDDBBBBBBADCDBBB::9BB?CEB>B@?>BBBBBAAAA
@ATNG8:03294:05804
GATGGTAGTGATAGCAGATCAGACACCAGAAGATCAGGAACTCTAGAAGAATTCAGATTTTTAACACGAGAGTAAACGTAAAAAGAAGGTTTTACAAGACTCACGTTAACAATATTGCAGCAGTACGCACACAATCGAAGCGCAGTAAGGATGGCTAGTGTAACTAGCAAGAATACCACGAAAGCAAGAAAAAGAAGTACGCTATTAACTATTAACGTACCTGTCTCTTCCGAAACGAATGAGTACGATGAGATCTCGTGTGCTACCATCGTATCTCAGGAGTCT
+
BABB9=665=@;566;;;@@><A;;?;@@@655::=?;@9:99444=4986<:A90/7;;;+;///889>?;@@@8@<=9999':<8=:>@?2>A@;D966<<<55158;;6;44.4:444::9566<<>>=B@CBAB?B;;<BBAC@C@C;;5:??9;9AC@:;:AAD@DB@BBB99:BBF>BCC?ABCDC3??<???ABBAAA>A??;;;=B=@@CBB@BCBBBCE@B?;;;0;;;5:==999>=<@B@=<<@@888@AA987:397::????<=<;275552
@ATNG8:03295:05782
GATGGTAGCAGACGTGACAGAGCGCCAGAAGATCAGGAACTCTAGAAGAATTCAGATTTTTAACACGAGAGTAAACGTAAAAAGAAGGTTTTACAAGACTCACGTTAACAATATTGCAGCAGTACGCACACAATCGAAGCGCAGTAAGGATGGCTAGTGTAACTAGCAAGAATACCACGAAAGCAAGAAAAAGAAGTACGCTATTAACTATTAACGTACCTGTCTCTTCCGAAACGAATGAGTACCTCTCAGACGCTCGTCCTACCATCGTATCTCAGGAGTCT
+
;999:==CDCCCBBCCCCCCBBB@@?@CC@CD;:;B?A@BAAAA??<?C<A=@AA<;===,;<@?>>AABABBD>AABCCCC5BB@B@CCD;CEDACCCCCBBBB=A>@@<@@@>BCB@@@CCC;<;CBBBC@BBBB?BAAAA@@??B?AAA<AA@ABAAA@B???CC?BB@BBB?ABBAB=A??:?@@@A2AC?C??@??ABB=B=@>>?9=9=?BDC@DB@A@AB5;6:@>9@@A=A???CBB?BCBAA@CFDFC:::?;??>;>>==ADBAAB??<?BB??
@ATNG8:03260:05814
GATGGTAGTGTGTCTCTGAGAGTAGTACTCATTCGTTTCGGAAGAGACAGGTACGTTAATAGTTAATAGCGTACTTCTTTTTTGCTTTGCTTTCGTGGTATTCTTGCTAGTTACACTAGCCATCCTTACTGCGCTTCGATTGTGTGCGTACTGCTGCAATATTGTTAACGTGAGTCTTGTAAAAACCTTCTTTTTACGTTTACTCTCGTGTTAAAAATCTGAATTCTTCTAGAGTTCCTGATCTTCTGGATAGCGACGCGATATACTACCATCGTATCTCAGGAGTCT
+
;<<B?CA@?@@;;;;;=BC969CB@@@?=@;;4;:9939A?C?CCBBB;;8;CC;<7:9?B@@=B@B@BBAA99<4555555#5555)5;9@4<;:95:55.5927///9<7<?>@>>==4959499===@BB@A<ACBC?CCCCCCBABBB;;;@00+0>>+004=5<=>695::=096>BBB1B;C9?;DDD1BBBCB=B:;0==<0008>>>>,>:=00*0;A>;CAB;;:A4;2:==999459@<BB@@@BBBBCBBBAAA@@@CAFCCCBB;;;BBC@@AA@@
@ATNG8:03262:05852
GATGGTAGAGTATCATGTGTATCTCCAGAAGATCAGGAACTCTAGAAGAATTCAGATTTTTAACACGATAGTAAACGTAAAAAGAAGGTTTTACAAGACTCACGTTAACAATATTGCAGCAGTACGCACACAATCGAAGCGCAGTAAGGATGGCTAGTGTAACTAGCAAGAATACCACGAAAGCAAGAAAAAGAAGTACGCTATTAACTATTAACGTACCTGTCTCTTCCGAAACGAATGAGTACGAGAGAGCACACGTGTCTACCATCGCAATTGCCTAGTCT
+
@AAB<CCCCCBCDDD;;;GDCCCBB@BBB?AAACAA>B@CCCCAAA@CC@C@BBBBBCCC5C@ABB;;<EECBC>BCCCCCC3BB=A:@@@9@DC@CCCCDAAAB@C?BB?BBB@BBDABACCCDDCCCCCCACCCC@CAAACCBB?B@B@@?@CCCCBBB@BBBBCC?CC?CCC998??<6?9959BCCC3??<?9:9BCBBA?C?CB@@7;7;?CCDACCBBBDD>A>B@@9A::7;BBCCCCCCCBB?>>BBBBBBB@AABB?C898BA?C?::8:BA:::
@ATNG8:03270:05841
GATGGTAGTGTCAGTGCGCGTCGTCCAGAAGATCAGGAACTCTAGAAGAATTCAGATTTTTAACACGAGAGTAAACGTAAAAAGAAGGTTTTACAAGACTCACGTTAACAATATTGCAGCAGTACGCACACAATCGAAGCGCAGTAAGGATGGCTAGTGTAACTAGCAAGAATACCACGAAAGCAAGAAAAAGAAGTACGCTATTAACTATTAACGTACCTGTCTCTTCCGAAAACGAATGAGTACACACTCTCATATGACACTACATCGTATCTCAGGAGTCT
+
;<@A?;;>C@@@;:6;;69655:55.4@:55/00/7296<<>;9885//)/499<;;;;;);7:334333::::39899999(44.549990;9;9><<<99;55058=>:<<<:;::565<<<<>??;@>>9>???;@@@@@A:9199===:?@@@BCCC?BBABBB>BC@CA<=?>;;=7==>9?BBBB2AA????AA?A>@=C=B:::1716<A@A?A@????>8<:7788-88818888<=;>@ABBBBBB@@@ABBABBBB?==BBA@@BCBB?BC888
@ATNG8:03275:05834
GATGGTAGCGCATATCAGCGCAGCCCAGAAGATCAGGAACTCTAGAAGAATTCAGATTTTTAACACGAGAGTAAACGTAAAAAGAAGGTTTTACAAGACTCACGTTAACAATATTGCAGCAGTACGCACACAATCGAAGCGCAGTAAGGATGGCTAGTGTAACTAGCAAGAATACCACGTAAGCAAGAAAAAGAAGTACGCTATTAACTATTAACGTACCTGTCTCTTCCGAAACGAATGAGTACCTCTCAGACGCTCGTCCTACCATCGTATCTCAGGAGTCT
+
CCCCAEAAAA@CABACBBABBBBBD>CAB?ACBBBB@BADCCBBBB?CC?C>ABBBBBBB5B@CBBBBCBC99:6:BAABBB3AA=A<@AA9ACFIFBCCCCBBB?B?CD@DBB>A@BBBBBBCCBBBCCCD@CCBB@BCBBCBBB@D@CBC>BDCCBBBC?CCCCBC?CC?A@@=@@AAA?B@@:?????.?B?BBCCCBCBB?B?BBAA=A>@ADAA?ACBBBBB>A=AAA=BCB@BBBBBGD@???A@?ABBAAABBB?BBB@DCB9;;CBBBCC?BBBAA
@ATNG8:03280:05857
GATGGTAGGACGAGCGTCTGAGAGGTACTCATTCGTTTCGAAGAGACAGGTACGTTAATAGTTAATAGCGTACTTCTTTTTCTTGCTTTCGTGGTATTCTTGCTAGTTACACTAGCCATCCTTACTGCGCTTCGATTGTGTGCGTACTGCTGCAATATTGTTAACGTGAGTCTTGTAAAACCTTCTTTTTACGTTTACTCTCGTGTTAAAAATCTGAATTCTTCTGAGTTCCTGATCTTCTGGTATACACACTCGCTCGCTACCATCGTATCTCAGGAGTCT
+
>::A<ACC<AA@;@BBBBCCCC@@?@CCCCBB?BCCC=CCC?CCCCCCC>BBCCC@CBDCCC@DACCCCCCCCC>;::;;*9A<BBBB>BCCCABCKACG?BABFCC@CFCCCGCC?AAF@C@CCBABBACBCCCC@CCBBBBBBCCCCCBBAA@CCC>CC@D?A@ACCCDBB>ABABB9B?B=@AGCC2BA@??:AABBCCCCCB@DDDD5C@@AB>B?CC@DCCCCC@C@CCDCCC@BBB?BCCCCCCCCCBBCCBCBBBC@CCBBBCBBCBBC?CCC??
@ATNG8:03288:05830
GATGGTAGTATATCGCGTCGCTATCCAGAAGATCAGGAACTCTAGAAGAATTCAGATTTTTAACACGAGAGTAAACGTAAAAAGAAGGTTTTACAAGACTCACGTTAACAATATTGCAGCAGTACGCACACAATCGAAGCGCAGTAAGGATGGCTAGTGTAACTAGCAAGAATACCACGAAAGCAAGAAAAAGAAGTACGCTATTAACTATTAACGTACCTGTCTCTTCCGAAACGAATGAGTACGTGTGACGTACGTGAGCTACCATCGTATCTCAGGAGTCT
+
AABC@BBBBBCECCCBBBFDEDBBB?BCF@BBDCBB>B?BBBBFCB?BE?C?BBAAACCC3C?BBBACCCCCCC>BBAABAA1A@?B6:::6;CC@CBBCCCC;;8;?BA?BBB?CCCCBBBCDDEBBBCCC@C@@?>A@A@CDCB=C?BBC?CCCCCCBB?BBBBBA=A@?BBB?BBBBB=B??9==<=>.?A?BAAACCCAA<A<@?>>3819AC@@>@@@@AAA?A?CBD>C@@=?BCCCBBAAACBCCCCDBBBCAAABBB@B@AABBBBACCC?BBB@A
@ATNG8:03291:05820
GATGGTAGGCGACATACATACGCGCCAGAAGATCAGGAACTCTAGAAGAATTCAGATTTTTAACACGAGAGTAAACGTAAAAAGAAGTTTTTACAAGACTCACGTTAACAATATTGCAGCAGTACGCACACAATCGAAGCGCAGTAAGGATGGCTAGTGTAACTAGCAAGAATACCACGAAAGCAAGAAAAAAGAAGTACGCTATTAACTTTAACGTACCTTCTCTTCCGAAACGAATGAGTACGAGAGTCAGAGCAGAGCTACCATCGTATCTCAGGAGTCT
+
<=>C?CCE@BAA<A?AACCCCBCCC>BBC=BAA@BB=A=AAA@B@@=@A?@=@@;94999*;=BBCFCCC@9;;/:9:9555$5=8>>D>C+CID@CCAA@CAA@@C>BA@BBB@BB@?@B@@ABCBBCCCF@BAA@<@@ABDCCD@GDC;;;;BCCCCBC@BBBBCC@CB?BBB?AA:99+9993:9::9:%:=;??=@B=??@=><<;?7?<@@::;;@587?B5;5;==5=??<?:::///676:<???@>>>@@@@>>>@:==>??@@>>>>><>???@
@ATNG8:03295:05844
GATGGTAGTAGTACACTAGTCATACCAGAAGATCAGGAACTCTAGAAGAATTCAGATTTTTAACACGAGAGTAAACGTAAAAGGAAGGTTTTACAAGACTCACGTTAACAATATTGCAGCAGTACGCACATAATCGAAGCGCAGTAAGGATGGCTAGTGTAACTAGCAAGAATACCACGAAAGCAAGAAAAAAGAAGTACGCTATTAACTATTAACGTACCTGTCTCTTCCGAAACGAATGAGTACGAGAGAGCACACGTGTCTACCATCTTATCTCAGGAGTCT
+
@B;:86;>=DCC====>>>><?:<=85558;99<55.599959<<=9B>@C?BBAAA@@@,?:<=?:;5:;;==4::9444&5:<;<7;;;1;??:B?;>995596;;>?<@CC<AA@@@ACCBBDCBBBBC@BBBA>AA;;;BCD?B?C;;7;CBA@@?C?A@@?=?9??;=A;,37777)7<<8>AAAAA)B?:/0/:;;;7737667;=.806;AAA=AB;:9>>8;:77733;;:=:<<<<@AA?@@BAAABBBBCBAAA?;7;///7<996::@:>>887
@ATNG8:03300:05846
GATGGTAGAGTACAGTGTAGTAGACCAGAAGATCAGGAACTCTAGAAGAATTCAGATTTTTAACACGAGAGTAAACGTAAAAAGAAGGTTTTACAAGACTCACGTTAACAATATTGCAGCAGTACGCACACAATCGAAGCGCAGTAAGGATGGCTAGTGTAACTAGCAAGAATACCACGAAAGCAAGAAAAAGAAGTACGCTATTAACTATTAACGTACCTGTCTCTTCCGAAACGAATGAGTACTACTCTCAGAGACACACTACCATCGTATCTCAGGAGTCT
+
5<==8<65:?>556;A>DCCCBBBC@CCC@CCCBAB@B@CDCCCBC?CC?B?A@?:9999'7;>ABBBBBCBBB>??AACCC5A@?B5;;;.;AB?B;<;GBBBD@D?BB@DBC?CBCBBCEBBBCCCCCBB@BCA@=B:;;BDBB?CGHCC>BDCCDCBB?BCCCDC?CCABBB;??999+99929BCCD2CC@C99:BBCA=:>=@AAA6;6;=BCC@CCBBACB?A?ADC=B::6:@???CCCBBBCBBBCBBBCCCAAACC?@===B@A?>>>A<@?;;;
@ATNG8:03301:05858
GATGGTAGTAGTACACTAGTCATACCAGAAGATCAGGAACTCTAGAAGAATTCAGATTTTTAACACGAGAGTAAACGTAAAAAGAAGGTTTTACAAGACTCACGTTAACAATATTGCAGCAGTACGCACACAATCGAAGCGCAGTAAGGATGGCTAGTGTAACTAGCAAGAATACCACGAAAGCAAGAAAAAGAAGTACGCTATTAACTATTAACGTACCTGTCTCTTCCGAAACGAATGAGTACACACTCTCATATGACACTACCATCGTATCTCAGGAGTCT
+
555=:BAB@A;;6=<=?C::6554;6@49.5;7<00)/)//9;@@@:=>@E??==:9999$92333443<454<3::44455)5>9?8=<<0;=96;666BC>>C@B?BA?@;;5::9995:<<<<<><;;;:>BAB>?@CA@>?@2;4;;;29??@@ACC@@??AA@9>>?BBA@BBBBA:<<<587DDD3AA>A>??BB>>=>E<??;;7;;??CBB>A;:::9:=A?ABC=@@@<?>998444;<<?AABBBABBBBBCCCC?BB==?C=A<ABB<@@777
@ATNG8:03267:05895
GATGGTAGCACGACACACGATGTGTACTCATTCGTTTCGGAAGAGACAGGTACGTTAATAGTTAATAGCGTACTTCTTTTTTCTTGCTTTCGTGGTATTCTTGCTAGTTACACTAGCCATCCTTACTGCGCTTCGATTGTGTGCGTACTGCTGCAATATTGTTAACGTGAGTCTTGTAAAACCTTCTTTTTACGTTTACTCTCGTGTTAAAAAATCTGAATTCTTCTAGAGTTCCTGATCTTCTGGCCTCGTAGACAGATACTACCATCGTATCTCAGGAGTCT
+
@@@A?CBBBBCC@BB>B@969@ACCDCFCCC?BBBB=BCAE@BBCBBCC?ABBCC?B?BBCB?B?CCCCAB@<>6773333#3;38@A?8=BCB=?@C>AA@A@@B?>;?AABCCCA<A@@<@<AA:::?AD=A???:??@@>>>??AAAA>==?<788=>=:>=@@@AAABBA;>??EE6A:=8==;<;+=A:::3;;?=>==;:9088889%8;;>D<A<==:>AAC?>>=D=B?@@@A=A??:?=A;;9;;=AA@@>9;8894///99>@@@???<@@>=>
@ATNG8:03275:05867
GATGGTAGGCACTGCGCACACATCCCAGAAGATCAGGAACTCTAGAAGAATTCAGATTTTTAACACGAGAGTAAACGTAAAAAGAAGGTTTTACAAGACTCACGTTAACAATATTGCAGCAGTACGCACACAATCGAAGCGCAGTAAGGATGGCTAGTGTAACTAGCAAGAATACCACGAAAGCAAGAAAAAGAAGTACGCTATTAACTATTTAACGTACCTGTCTCTTCCGAAACGAATGAGTACTACTCTCAGAGACACACTACCATCGTATCTCAGGAGTCT
+
<:;@@CC@;666;;;9;;;=;;;>>266<:=::A00)/5:7=@6669<<<@=@?444444$35:::<<<:::;?87799:::$44.5.5<<0<>>9<AA9;:>@?=B@BD?BAD@CAAABBDCCCCCCCCCB?@@@@5;;@@@BBD=A=@BB6;:B?@@?@<??AA8858>6/00)00000*0;=9=A@@@2?B5?::::=:::5:17:656'57;5::@<@AA@DAA?A?A==5;5504;789BBBBBBBBBC9989?799AA==7:;;:;===???><A><9;
@ATNG8:03291:05886
GATGGTAGCACGAGTCACTCATATCCAGAAGATCAGGAACTCTAGAAGAATTCAGATTTTTAACACGAGAGTAAACGTAAAAAGAAGGTTTTACAAGACTCACGTTAACAATATTGCAGCAGTACGCACACAATCGAAGCGCAGTAAGGATGGCTAGTGTAACTAGCAAGAATACCACGAAAGCAAGAAAAAAGAAGTACGCTATTAACTATTAACGTACCTGTCTCTTCCGAAACGAATGAGTACGTGTGCGACGTGTCTCCATCGTATCTCAGGAGTCT
+
BBED@CBBBCCCCCCCAAACCBCBC:CCDABABB;;7<?BBBCBBD?BC@D@CCAAACCC2A?AACBBBCCAA@<@BBBCCC5CB?B?BCB;BGD@CBABBBCBB@B?BB@DDD>@@B@@@BBDCCCC@A@C?CBBB?BCBCBBBB@CAF@@>@CEEDBBB@CDCCCC?BB=>??9==999+9??;999999%9>;;979BBBBA:<:;AAA7>:=BEBC@BCBCBCC?A?AA@;@??<@@@AABBBBBBBBBBCBCAABBB?@@@BBCCCAAAB>AA897
@ATNG8:03293:05878
GATGGTAGTAGTACACTAGTCATACCAGAAGATCAGGAATTCTAGAAGAATTCAGATTTTTAACACGAGAGTAAACGTAAAAAGAAGGTTTTACAAGACTCTCGTTAACAATATTGCAGCAGTACGCACACAATCGAAGCGCAGTAAGGATGGCTAGTGTAACTAGCAAGAATACCACGATAGCAAGAAAAAGAAGTACGCTATTAACTATTAACGTACCTGTCTCTTCCGAAACGAATGAGTACGAGAGAGCACACGTGTCTACCATCGTATCTCAGGAGTCT
+
BBBA?BCBBDBBBCCDCCCCCBBCB@CBB@B==>00+0;>7?AADJ@CB@CADCA@AAAA0A?ECCBBBCC:9938?<<???,=?:<1999&7;A?BBBBAAABC@C@A>8?7749ABBBBBBBBCCCCBBB@>>@A9???999BB?BA????B???BBCC?AAAAAB>BC>BB?:::///;;@A?97777.9C?CBCBB????9>8?@@@?B?AAAAA?BCAA@CD@F@@@@<:AA?@AAAAAA?;;>>>BBAAAA??@B??>><>===ABBABA>>9?@@?9
@ATNG8:03295:05879
TATGGTAGCTCGCTGATGATATCTCCAGAAGATCAGGAACTCTAGAAGAATTCAGATTTTTAACACGAGAGTAAACGTAAAAAGAAGGTTTTACAAGACTCACGTTAACAATATTGCAGCAGTACGCACACAATCGAAGCGCAGTAAGGATGGCTAGTGTAACTAGCAAGAATACCACGAAAGCAAGAAAAAGAAGTACGCTATTAACTATTAACGTACCTGTCTCTTCCGAAACGATGAGTACTATAGACTATCTGAGACTACATCGTATCTCAGGAGTCT
+
BCBC@CBBBBBBBBBBCCBCCCDCB@BAB>;;;BCB?B?BBBB@AA@DD@C@BBBCCCCC5C@CCCCCCCCBBA<@A;;;;;*;A><?CDD9CCC@DAAACDBAA>A@BD@CAC?CA@@BBDDCCAAABCBB@BBBB?BBBBABBC?B?A::7;BCDCBBB@BBBBBB?B@==>=,00:;:3==>9=??>>,;=5<798AAB@A=A<A???=A===BBB>BC;;;CCAG>BCG=;;;;;;ABBBCCCDABB:99CCCCBBBBCCCCCCBCCAABBB?AAAAB
@ATNG8:03262:05938
GATGGTAGTGTCATATGAGAGTGTGTACTCATTCGTTTCGGAAGAGACAGGTACGTTAATAGTTAATAGCGTTCTTCTTTTTTCTTGCTTTCGTGGTATTCTTGCTAGTTACACTAGCCATCCTTACTGCGCTTCGATTGTGTGCGTACTGCTGCAATATTGTTAACGTGAGTCTTGTAAAACCTTCTTTTTACGTTTACTCTCGTGTTAAAAATCTGAATTCTTCTAGAGTTCCTGATCTTCTGGGTCTCTCTCTCACGCACTACCATCGTATCTCAGGAGTCT
+
<700)/;;;?BCCBBCCCDDCBBBDBCBGD;;7;AA@;@C?B@BCCIGDB@BDDDDAD@CB@@>A?BCDDCC?A@;;;;;;;%;;=<=CF?H=AB=@A@;A@6;;CDCBACDCCCCCCACCDACABC@A@B;;9;CCC@CCDDDBAACAA@@@@?@<;;;@CC=@<A@@@@BBBB>B<;;;.;>A=ACBBC0AA;;;6;AACCDBBBB5<<<<*;BBBC@C@AA?ACCCDDD@B@BBBBEE@CBBB=A@AACCCDCDCBCCCBBBB=@@BCCCCCCCCC@BBB::
@ATNG8:03264:05926
GATGGTAGGAGACACGTCGCACACGTACTCATTCGTTTCGGAAGAGACAGGTACGTTAATAGTTAATAGCGTACTTCTTTTTCTTGCTTTTCGTGGTATTCTTGCTAGTTACACTAGCCATCCTTACTGCGCTTCGATTGTGTGCGTACTGCTGCAATATTGTTAACGTGAGTCTTGTAAAACCTTCTTTTTACGTTTACTCTCGTGTTAAAAAATCTGAATTCTTCTAGAGTTCCTGATCTTCTGGGTCTACGCTCGTCGCGCTACCATCGTATCTCAGGAGTCT
+
CBAB@CCB?BCCBBCCCCDDCBBBCAABCCDC@CBBB>BC?C?A@ACBCD?BBCCC?B=??BB?B@BBBBBBBBA@88888(3>4@@@@@6@AA@=ABB=AA@CBB@@?4:9@AB@@@=DAA<A=@@=<<==?:??>>;<;;CCB;;;ABAA>===9;;;;;;7;;>CB@@@B@@<@>>?>3?:>:<=<=<.<><<=7>DA>=<;9//)/////%/8=?C=A;=A:?AABB<=9==AAAB:86:@@D9?>>>>??@@B@=>>?>>>A<@?????AA??;=566//-
@ATNG8:03265:05922
GATGGTAGCTATACGTATATCTATGTACTCATTCGTTTCGGAAGGGACAGGTACGTTAATAGTTAATAGCGTACTTCTTTTTCTTGCTTTCGTGGTATTCTTGCTAGTTACACTAGCCATCCTTACTGCGCTTCGATTGTGTGCGTACTGCTGCAATATTGTTAACGTGAGTCTTGTAAAACCTTCTTTTTACGTTTACTCTCGTGTTAAAAATCTGAATTCTTCTAGAGTTCCTGATCTTCTGGACAGAGTGTGCATATACTACCATCGTATCTCAGGAGTCT
+
?AAD@DCCCCCCCCBBCCCCCBCCCCBBCDAA?ACCF>CC?B?BC=CBCC?CCCCC?C?CCCC?C?BCCCCCCDCADDFFH5BB<ABAA<BCBB@CCC@CC9;:BDEE@CCCCCCBB<ABB>B>BCCCBBBB?BBBC?AAACBBBBBBBBBCBB><:;:=BB=C=A@???AAAD;AAAAA5A>D<@@@@@/@?>=>0;88888?>>>4:;;;+7>??D=D=??;?@@AAAA<A;@???@@688@=A@@C====AACCCA<==>??;?>?A@@>??A>>:;;;;;
@ATNG8:03267:05958
GATGGTAGCGAGCGAGTGTGTATACCAGAAGATCAGGAACTCTAGAAGAATTCAGATTTTTAACACGAGAGTAAACGTAAAAAGAAGGTTTTACAAGACTCACGTTAACAATATTGCAGCAGTACGCACACAATCGAAGCGCAGTAAGGATGGCTTGTGTAACTAGCAAGATTACCACGAAAGCAAGAAAAAGAAGTACGCTATTAACTATTAACGTACCTGTCTCTTCCGAAACGAATGAGTACCTCTCAGACGCTCGTCCTACCATCGTATCTCAGGAGTCT
+
::;A?ACCCDCBBCBBEDCCCCCCB@BDD@@A@C;;;<@DDDBBBC@CC?B?BBBBBBBB5B?CECACBCBCCC>CC;;;;;*;C>C:@A@7@BB?BCEECCCCC?B?BC?CCC@CCCABBCCBCBCBBBCC@CCAA>BCBBBC@@>A@DBB?BB@BEDCC@CAAABC@DDG?BB999?==8><<899999(:A?CAAACBBBB?B?BCDF?B?B@CCC@CCBA@CD@C?BCD=CCC@AABCCCC?BBA@@CCCCAAAAAA?BBB??@?ACDDCAAAC@BB?99
@ATNG8:03292:05957
GATGGTAGTATATCGCGTCGCTATCCAGAAGATCAGGAACTCTAGAAGAATTCAGATTTTTAACACGAGAGTAAACGTAAAATGAAGGTTTTACAAGACTCACGTTAACAATATTGCAGCAGTACGCACACAATCGAAGCGCAGTAAGGATGGCTAGTGTAACTAGCAAGAATACCACGAAAGCAAGAAAAAAGAAGTACGCTATTAACTATTAACGTACCTGTCTCTTCCGAAACGAATGAGTACTATAGACTATCTGAGACTACCATCGTATCTCAGGAGTCT
+
565<8;<@=965<@@?;66=<<;;@?==B?@AACCC@B@DCDEAA@?BB<@:>@B:9999$98845><;=>9991886>==.<44.4.444&59<7666>>>>>>6625=969:=@BA@@CCCABBBBB@@@?A:55389973333-439985:555;::949;987;1771788488@A?3<:93999998$8717522857751563335(.(..7774:<554;<0/+/::/8//)//66>><?=888<888<A@<BBA9:9C=>??>?@@?@?=@<>>??9
@ATNG8:03293:05918
GATGGTAGCGCACACATAGATACAGTACTCATTCGTTTCGGAAGAGACAGTACGTTAATAGTTAATAGCGTACTTCTTTTTTCTTGCTTTCGTGGTATTCTTGCTAGTTACACTAGCCATCCTTACTGCGCTTCGATTGTGTGCGTACTGCTGCAATATTGTTAACGTGAGTCTTGTAAAACCTTCTTTTTACGTTTACTCTCGTGTTAAAAATCTGAATTCTTCTAGAGTTCCTGATCTTCTGGAGATACACATGATACTCTACCATCGTTATCGGAAAGTCT
+
;;;=9=@BABAB;9:A?@BBBBBBBCDCCGEC?C;::8;C@GACCCCCB@B;<99469AA>C@C@CCCDC@@@A>;;;;;;$;424:@>5B=;@=@BC?CC;;<BBBC@BCFCGHGG?BBC@C@CBAA@AAC@CIDC@CBBAB:;:B@A@BBBBB?A@C>BB@B@BCBB@A@CC@CBBCC;C@C?BBDDE5BB@@@:@@@@BBC@A@5;;;;*;BB@A?A@CD@CBBBBBD@C@BBBB@@<@@@<@CAAACEBBBBCBBBCCDBB@B;::<5<@@B?CD;@?99
@ATNG8:03296:05930
GATGGTAGCGCGACGAGCGTAGACCCAGAAGATCAGGAACTCTAGAAGAATTCAGATTTTTAACACGAGAGTAAAACGTAAAAAGAAGGTTTTACAAGACTCACGTTAACAATATTGCAGCAGTACGCACACAATCGAAGCGCAGTAAGGATGGCTAGTGTAACTAGCAAGAATACCACGAAAGCAAGAAAAAAGAAGTACGCTATTAACTATTAACGTACCTGTCTCTTCCGAAACGAATGAGTACGATGAGAGAGCTCTCTCTACCATCGTATCTCAGGAGTCT
+
;BBC966;<<BBBDAAB;;:CCCCD=CBC=>0////)/389:;;;;484398898<;;;8)8288;?<7833333&3799;;;(45055;@@2<<;9>@996>=<<8@=??<@@@?B@:59>;<<=666???>8<444.4444<;;;8;5;//)/77::858048::88233,388383333(333,333333#38389;::6575(.).79:)/+/>@@@@BA????=9<877734??:??@@@ABBBAAABBBBAAA>>A>889>:<<//0>;0:8>>;?==::
@ATNG8:03269:05964
GATGGTAGAGTATCATGTGTATCTCCAGAAGATCAGGAACTCTAGAAGAATTCAGATTTTTAACACGAGAGTAAACGTAAAAAGAAGGTTTTACAAGACTCACGTTAACAATATTGCAGCAGTACGCACACAATCGAAGCGCAGTAAGGATGGCTAGTGTAACTAGCAAGAATACCACGAAGCAAGAAAAAGAAGTACGCTATTAACTATTAACGTACCTGTCTCTTCCGAAACGAATGAGTACTACTCTCAGAGACACACTACCATCGTATCTCAGGAGTCT
+
;444.49:@CC?>CA:66<<;;;<@8?;??@<::55057<:?<==C@CD@DAC;;9:999$:.95556>><<<@2;@9::::$55.5.5@@0;;;9=A@@@@@AA=@>AA79:C>B@BBAABBCBBB@AA;?7>@@=269;>A;;;9>:>??=@@?999::8?@B@@?=@C=999=A<<??B<><?BCCC1=??ABBBBBDDD?E?B?8818:;;ACC?CCCB999:=,00@5<00+0===?899>:==?A?>?:::------8188<<=:@:<8886::979
@ATNG8:03270:05982
GATGGTAGCGCACACATAGATACAGTACTCATTCGTTTCGGAAAGAGACAGGTAACGTTTAATATGTTAATAGCGTAACTTCATTTTTTCTTTTGCTTTCGTGGTATTTCTTGCTAGTTACACTAGCCATCCTTACTGCGCTTCGATTGTGTGCGTACTGCTGCAATATTGTTATCGTGAGTCTTGTAAAAACCTTCTTTTTACGTTTACTCTCGTGTTAAAAATCTGAATTCTTCTAGAAGTTCCTGATCTTCTGGTATGACTAGTGTACTACTACCATCGTATCTCAGGAGTCT
+
:=;?>@CBBBBBBCBBBCBBBBABBB6555555899;1//*//)/::57//)//)////)/3777:;)/)////=<<5772///////#////&//55)55555:544)4<.4455<;8566<<:4505:<7<8BBB=@@>=9=999.9>::<656==<666<<<76958;<8954=9455;::8:44444$439.45>>>+==A>>6<9:49=4959499;;(=9999458<D<9000/)//)/2779;;;155=7?699<<<>:@@A;:;@@BBDABDCBBBBBA@BC>AAA;;
@ATNG8:03278:05998
GATGGTAGCACGAGTCACTCATATCCAGAAGATCAGGAACTCTAGAAGAATTCAGATTTTTAACACGAGAGTAAACGTAAAAAGAAGGTTTTACAAGACTCACGTTAACAATATTGCAGCAGTACGCACACAATCGAAGCGCAGTAAGGATGGCTAGTGTAACTAGCAAGAATACCACGAAAGCAAGAAAAAAGAAGTACGCTATTAACTATTAACGTACCTGTCCCTTCCGAAACGAATGAGTACCTCTCAGACGCTCGTCCTACCATCGTATCTCAGGAGTCT
+
CCA?>@CBA@A@;BCBBDCCCBCCC@CCC?CEDC9979;@BABBCC@CC@D@BBCBA@@@/>;@@AABACCA@@<@?@ABBB0DB>A=BCC;CCGABCDDEDCAA@A@DC@CBB?BA@ABBBBCCCCBCCBB@CCCC?BACCCCBB?A?A:;:;CBCBCCC?AAABCB?BC@>>>=@@@@@8?==9999999%9>;<979BB@@?<A;=<AA<A;>>BA@=@B@@@;@?B@CBD>BBB?BBBBBBB?BDBBBBCBBBBBBC@<@>=:>AAAAAAA???A<AA===
@ATNG8:03283:05997
GATGGTAGTGCGTGAGAGAGAGACCCAGAAGACAGGAACTCTAGAAGAATTCAGATTTTTAACACGAGAGTAAACGTAAAAAGAAGGTTTTTAACAAGACTCACGTTAACAATATTGCAGCAGTACGCACACAATCGAAGCGCAGTAAGGATGGCTAGTGTAACTAGCAAGAATACCACGAAAGCAAGAAAAAGAAGTACGACTATTAACTATTAACGTACCTGTCTCTTCCGAAACGAATGAGTAACATAGATATACGTATAGCTACCATCGTATCTCAGGAGTCT
+
CCDB@BCCBBBCDCCBCCCCBB;;;)5:;6<BBBC@B>BAAA?;;6:A;?;AC???@@@.@=ABABBBCCCCC:AABCBBB2@@8=39898'8,396;5579555><B<??<??>5;;;::?AA>>>=A>>>A<@@@D:====::::5;;@?>;>@>>=@DD==>=@>?<?A:=;;59;==<3>8818AA>>/8818>@@ABA@@@9<6;;99366;///6/669<9889>49:C3>::/338655/5222:::7558AA>???@AAA;@@B@@@;;;A@@;>>>??
@ATNG8:03285:05972
GATGGTAGACATATCGTACTCTCTGTACTCATTCGTTTCGGAAGAGACAGGTACGTTAATAGTTAATAGCGTACTTCTTTTTCTTGCTTTCGTGGTATTCTTGCTAGTTACACTAGCCATCCTTACTGCGCTTCGATTGTGTGCGTACTGCTGCAATATTGTTAACGTGAGTCTTGTAAAACCTTCTTTTTTACGTTTTACTCTCGTGTTAAAATCTGAATTCTTCTAGAGTTCCTGATCTTCTGGATACACTCATGTGCACCTACATCGTATCTCAGGAGTCTATCATCCGACTGCC
+
ABB@2654//:///<<<<<CFBB@@;949=9;24444(44.47;><?ABB785:8;48:8CBB>B8=:::888888BCCCC1==7555808<<=888849949@@<<>:>>>=====:>>@=@9;;;@@>7503337*..7788899777555991622,2:5:69999;;877262222&24;4999999&7799<9,..5...3357+555&2558926266/5555555/5387:77849==9>9>=?=89:?>?B@??;;777777::6636695;;=@@888878.3357---
@ATNG8:03292:05964
GATGGTAGTGTCATATGAGAGTGTGTACTCATTGTTTCGGAAGAGACAGGTACGTTAATAGTTAATAGCGTACTTCTTTTTCTTGCTTTCGTGGTATTCTTGCTAGTTCACTAGCCATCCTTACTGCGCTTCGATTGTGTGCGTACTGCTGCAATATTGTTAACGTGAGTCTTGTAAAACCTTCTTTTTACGTTTACTCTCGTGTTAAAAATCTGAATTCTTCTAGAGTTCCTGATCTTCTGGCTCTCGTAGACAGATACTACCATCGTATCTCAGGAGTCT
+
ABBB?BDDCCDCC;;<CCDCD@AACC@@@B@@=@@A8AB=B?ABBCHCC?B@@?<8<9@A<A@CADEFCBBBBB?BBBBB3AB?;:9D9@>?<8@=<9=C999BCCCA:96@A5969A@=@A@@ACCCCGACCCC?@AAACCCCCB@@@;;;B?BBC?BB=A=@@:::=@>C@CCCBA6?;@;99>>>0>D@AB;9:BDBBA;::=BABB1?>>??:A;@D=CCB@@?C@B@CCDDBB;;;C@CB=;<BBBAACCBBBA@;;;>BBBBCCBAACBC@CCCCC
@ATNG8:03292:05974
GATGGTAGCACGAGTCACTCATATCCAGAAGATCAGGAACTCTAGAAGAATTCAGATTTTTAACACGAGAGTAAACGTAAAAAGAAGGTTTTACAAGACTCACGTTAACAATATTGCAGCAGTACGCACACAATCGAAGCGCAGTAAGGATGGCTAGTGTAACTAGCAAGAATACCACGAAAGCAAGAAAAAGAAGTACGCTATTAACTATTAACGTACCTGTCTCTTCCGAAACGAATGAGTACTATGTAGAGCTCTATACTAATCGTATCTCAGGAGTCT
+
>==A?B<ACCCB=>@FCDBCC@AAC?CBB?BBCCCC@CACCBBBDD@CC@C@BCBBBCBB3B@BBBBBBBBBCC@BBBBBBB5BD@C@DCC;CBB@BCCCCCBBB>A>BB?BBB>AACCCCGBBBCCCCDCC@CBBB@CCCACCED=@=A;;5;CAAACED@CBBCDE@BB=A@?<@@@??9<8818899:(:@;@???CCBBB;A;@@BB;A;ABBCC@DA@@A@@=@?BDD@C@@=?AAABBBBBBBBBCBBBCCBAAAAAB=@;:?CCCCBBC?BBBAA
@ATNG8:03292:05982
GATGGTAGCTCACGTACGTCACACGTACTCATTCGTTTCGGAAGAGACAGGTACGTTAATAGTTAATAGCGTACTTCTTTTTCTTGCTTTCGTGGTATTCTTGCTAGTTACACTAGCCATCCTTACTGCGCTTCGATTGTGTGCGTACTGCTGCAATATTGTTAACGTGAGTCTTGTAAAACCTTCTTTTTACGTTTACTCTCGTGTTAAAATCTGAATTCTCTAGAGTTCCTGATCTTCTGGTATGACTAGTGTACTACTACCATCGTATCTCAGGAGTCT
+
<>>C@DCCD;6/99>A0/0>=A@BBBCCBC:::;BBD=BB@B@@@ACBBB?BBBBB@C;;:DC>A>BC@@?>>?D@CCCCC2@A>@@@@:?AAB?BCC@CC>A@ACCC@BAA???B@<@AA=D<A@@>>;:;=BCAA4<9A@@@>@AAA>>>A<;4677:<=:>=BCA;;====+//666-67=1;;A@@/??===4:9::868><>1///(...-9282...33366627*./878<///959<>B88888========:==9=///=@;;;?@@977///
@ATNG8:03300:05987
GATGGTAGCTCTGCTCTGACTCTCGTACTCATTCGTTTCGGAAGAGACAGGTACGTTAATAGTTAATAGCGTACTTCTTTTTCTTGCTTTCGTGGTATTCTTGCTAGTTACACTAGCCATCCTTACTGCGCTTCGATTGTGTGCGTACTGCTGCAATATTGTTAACGTGAGTCTTGTAAAACCTTCTTTTTACGTTTACTCTCGTGTTAAAAATCTGAATTCTTCTAGAGTTCCTGATCTTCTGGGTGCGCTACAGTCTCTCTACCATCGTATCTCAGGAGTCT
+
ABBC@DDDBC=BGBBBCBCDDECCC@BBCCBB?BCCB=AB@C@CCBBBCCACCFHDAE@CBCC@C@CDDFCCCCB?@AAAA2AA?CBBB=BBBB>BAA?AC@AAACCFAECBBDDEDABBB?BACCCCBBBC@CBBB?BBBCECCBBCCCBBBBD@CCC@BB?B?CCBBBBBBC?B@@@@7A@B>;;;;;*;BBBB>CCCCEJGBBA5;;;;*;ABBB@B@GG@BBCBBB@=@=@@@AAB?BABC=BBCAABCCCGCCCEBBCCC@BBECCCCCBCCD@CBBBB
@ATNG8:03305:05973
GATGTAGGCGACATACATACGCGCCAGAAGATCAGGAACTCTAGAAGAATTCAGATTTTTAACACGAGAGTAAACGTAAAAAGAAGGTTTTACAAGACTCACGTTTAAACAATAATTTGCAGCAGTACGCACACAATCGAAGCGCAGTAAGGATGGCTGTGTAACTAGCAAGAATACCACGAAAGCAAGAAAAAGAAGTACGCTATTAACTATTAACGTACCTGTCTCTTCCGAAACGAATGAGTACGTGTGCGATTTGTCTCCTACCATCGTATCTCAGGAGTCT
+
4444/:;)/0//<<CCCCCA@ABB=BBC=ABBBBA?@@FCBBBCC@EC?D?BBCCCBCC5B?BBBCCCCCCCD>DC;;;;;*;;5;>BAA7A<;4:;99999444)--(-7(--(--(---58:>>>>>BDCBBC>AABA?BCBBBCBB?CACAA?ABBBDCC@CDE@C@@AB?A?@<??BCC=BA@<>=>??.?A?B???AAA@A:?;???;=A<?>BBCAEICBBBB@D?CCC<B;;8;AAABCBBBB@:::CDD:???BB?BBB?BBBAAADA@@BB@BB=>>
@ATNG8:03260:06021
GATGGTAGCACGAGTCACTCATATCCAGAAGATCAGGAACTCTAGAAGAATTCAGATTTTTAACACGAGAGTAAACGTAAAAAGAAGGTTTTACAAGACTCACGTTAACAATATTGCAGCAGTACGCACACAATCGAAGCGCAGTAAGGATGGCTAGTGTAACTAGCAAGAATACCACGAAAGCAAGAAAAAGAAGTACGCTATTAACTATTAACGTACCTGTCTCTTCCGAAACGAATGAGTACGAGAGTCAGAGCAGACAATCGTATCTCAGGAGTCT
+
::<=7:;=<666<<<666<>?;@DG@C@A=000>77)616;=@AA=@CC?B?CCBBBDDC3A?BBCBA@@=887*7=====9'=9398;;;0;<<6;A<BBCCBB=A>AB?BBD?BCBBBCCBCCCBA@@BB=ABAA=@AAA@@@A=B?A@@=@BDBDBCB@BBBDCC?BB?BBC?CCCAA289849CDFD3CC>>>>CBBBAA<@<>>>C8=5;;A@@<@BBBBCC@C?BBD=BBB?BBBBBBBBFFCBABBBCDBAAABB?BBBB@@@@AAD=BB>==
@ATNG8:03271:06019
GATGGTAGTCTCAGATAGTCTATAGTACTCATTCGTTTCGGAAGAGACAGGTACGTTAATAGTTAATAGCGTACTTCTTTTTCTTGCTTTCGTGGTATTCTTGCTAGTTACACTAGCCATCCTTACTGCGCTTCGATTGTGTGCGTACTGCTGCAATATTGTTAACGTGAGTCTTGTAAAACCTTCTTTTTACGTTTACTCTCGTGTTAAAAATCTGAATTCTTCTAGAGTTCCTGATCTTCTGGGATGTGTGCCAGTGCCTACCATCGTATCTCAGGAGTCT
+
CBBB?BBCCCBBBDDCCCBBBCCCCBBCBBBB@BBBK@EH?C@CCCCCCB@DCCCC@B?BBBC@C?BBCCBBBCF@BBA@@2AA>AAFF>BBCC@CCG@CI@=;;C@A=BDBBCCCC@DA@?@?CCCDBBBC?BBCC?CCCBCBBBDBBBBBBBC@CBB@BB?B?BBCBBBBED?D;;;;.;>A5;;BBB2BBBBJ>BBBCDDGAAA>BBBB2BBBBC?B?BC@CCCDCBB@A?BBBCCC?B?@>9A000AAABABCCCB@CDGACCCCCCCCCBBB@BB@@@
@ATNG8:03287:06012
GATGGTAGTCTCAGATAGTCTATAGTACTCATTCGTTTCGGAAGAGACAGGTACGTTAATAGTTAATAGCGTACTTCTTTTTCTTGCTTTCGTGGTATTCTTGCTAGTTACACTAGCCATCCTTACTGCGCTTCGATTGTGTGCGTACTGCTGCAATATTGTTAACGTGAGTCTTGTAAAACCTTCTTTTTACGTTTACTCTCGTGTTAAAAATCTGAATTCTTCTAGATTCCTGATCTTCTGGACGACGCGCACTGACACTACCATCGTATCTCAGGAGTCT
+
AABC@CC666<<<==>@CCABBBBBBBB@@AB>ADFE@CC@B@BFCCCCE<966>>8=9AA?A=@=ABBBBBCCE@AAAA@,;;598?=6@:;;7;>>9;@769@@ACACCLAAADDACCB?B?;<;CBBBC?BA@B>BBCAAABB@@@BBA@@@<@AA?BA>A>AAAAAB@;;6:@A@@7@=@=AAAAA,@@;;;0:>@@BCCCBB@CCDC2C@@;;4;9AB?BFCCCC@C@CA@@BC?BCC?BA;:;@;::>9:0AA000>>;==@BBBB@BA??;?;:?=
@ATNG8:03291:06011
GATGGTAGCATCATGCATATCTCACCAGAAGATCAGGAACTCTAGAAGAATTCAGATTTTTAACACGAGAGTAAACGTAAAAAGAAGGTTTTACAAGACTCACGTTAACAATATTGCAGCAGTACGCACACAATCGAAGCGCAGTAAGGATGGCTAGTGTAACTAGCAAGAATACCACGAAAGCAAGAAAAAGAAGTACGCTATTAACTATTAACGTACCTGTCTCTTCCGAAACGAATGAGTACATAGATATACGTATAGCTACCATCGTATCTCAGGAGTCT
+
BEDB@BDDCCCBBCCCCCCCCCCCC?CBB=CDDC??>@>A@CCCCA?A??C?CCAA@FDA/D@CCBBBBBBBBB>BBBCCCC5BB@D@CCC;CCC@CBCCCCDCB?B@BC@CCC?BBBBBCBBBBBCEDDDD?CCAA?BBBBBBBB?CBCBB?BBBBDCCC=BBAABB?BB>A@A;??88829>>;<???>.?@=A?>?CCBAA3738=DA:>:=@CAB?BBBBBBB@D@CCD?DCB@BBBBBBBAAAAA???AAAAAAA@@@>>:>=?>CBAAAAAC@AA555
@ATNG8:03295:06015
GATGGTAGACACGTGTGCTCTCTCGTACTCATTCGTTTCGGAAGAGACAGGTACGTTAATAGTTAATAGCGTTCTTCTTTTTCTTGCTTTCGTGGTATTCTTGCTAGTTACACTAGCCATCCTTACTGCGCTTCGATTGTGTGCGTACTGCTGCAATATTGTTAACGTGAGTCTTGTAAAACCTTCTTTTTACGTTTACTCTCGTGTTAAAAATCTGAATTCTTCTAGAGTTCCTATCTTCTGGATAGCGACGCGATATACTACCATCGTATCTCAGGAGTCT
+
>>BC@CBCBCB;;6>B>BGCCBBCCCBA@@A@<BACB<BC@C@C@@ABBD?BBAAA@C?@@?E?C?AA@@;;28989=A@A1AA?ABBB<BBBB?BBC?993997>;B8BCD;;;>=:>:;7;>BB@?>>>@;AABB:>>>>>>?@@@B>>>>>>5;;;;?A=B=???@@@@?>5::;;;+;6;6;;>>>/=>666.6////.://5.5@=:*7777:6C58808?;:<??7:7:???@<??@<ABCCA;;;??;;;;?;;:AA:>>@A@:;<>@AB<>>>@?
@ATNG8:03261:06086
GATGGTAGCGCGACGAGACGTAGACCCAGAAGATCAGGAACTCTAGAAGAATTCAGATTTTTAACACGAGAGTAAACGTAAAAAGAAGGTTTTACAAGACTCACGTTAACAATATTGCAGCAGTACGCACACAATCGAAGCGCAGTAAGGATGGCTAGTGTAACTAGCAAGAATACCACGAAAGCAAGAAAAAGAAGTACGCTATTAACTATTAAACGTACCTGTCTCTTCCGAAACGAATGAGTACGATGAGATCTCGTGTGCTACCATCGTATCTCAGGAGTCT
+
4444.4<==BBCBBBB;66;9<<99:)49945;4;99./277///::6;;6;7????ACCC+=7=<373>;879=63344999'4:7;.599&555.5555:=5//4:5//)///)/9;:;;;;;;CBBB@@?;?@?@>@@????99399===5>??>@999<?@>>>A=?@373717779:18887==CCC18=:=<@<<899:37175<:469099@@@<@@?>>:@684/;;5;??00//::9=888:::<:==///6565//.2686898222=::48<:8.
@ATNG8:03264:06079
GATGGTAGATACTCGCTGAACACCCAGAAGCATCAGGAACTCTAGAAGAATTCAGATTTTTAACATTCGAGAGTAAACGATAAAAAAGAAGGTTTTTACAAGACTCACGTTAACAATATTGCAGCAGTACGCACACAATCGAAGCGCAGTAAGGATGGCTAGTGTAACTAGCAAGAATACCAACGAAAAGCAAGAAAAAGAAGTACGACTATTTAACTATTAACGTACCTGTCTCTTCCGAAAACGAATGAGTACTGTATCTATGTGTGCGCTACCATCGTATCTCAGGAGTCT
+
9444.4;@AA<;;DCAAAB;;599)445.5559:<<9@<===??CC@CA=>;00---888'8(-//)/77888889(/////////#//(3,3333$377178877<;33/3;>;:A=;37:::@CCCCCCCCBBAA<@B::8;AAA:99:8@9>55054448:88033993403;4333,3,33333&333,38888)=>8::;;3226226(7/5552,20558888=<889994;32222&222+2555567782527957567555:99771757988;22.772-----
@ATNG8:03275:06087
GATGGTAGCTCGCTGATGATATCTCCAGAAGATCAGGAACTCTAGAAGAATTCAGATTTTTAACACGGGAGTAAACGTAAAAAGAAGGTTTTACAAGACTCACGTTAACAATATTGCAGCAGTACGCACACAATCGAAGCGCAGTAAGGATGGCTAGTGTAACTAGCAAGAATACCACGAAAGCAAGAAAAAGAAGTACGCTATTAACTATTAACGTACCTGTCTCTTCCGAAACGAATGAGTACTATAGACTATCTGAGACTACCATCGTATCTCAGGAATCT
+
CCCB?BBDDD@CDBBBCCCCCCCBC@DCC?CEDB@@>A@BBCDCCCACC?B?CCCBBABA2A?BCBBB=BBBCC8A@??CDA1CB>B>BBB5BBC?BBB>>@@<;7=<@A<???8;;AAAA===AADCA???;?>>>9>>==>@@@<>8>:><>@@@ACCA:>?AAAB>BB>BBB;>>888+8;;:?@HDD/8858BBBBB===<@<?B>>:>>AA>>><@@AAAAA<A==991900+0;;@>ABCBB>>>A@AA@@@A@@@@@@;>>CB>>>>>>>@;?::8:
@ATNG8:03285:06101
GATGGTAGTGTGTCTCTGAGAGTAGTACTCATTCGTTTCGGAAGAGACAGGTACGTTAATAGTTAATAGCGTACTTTCTTTTTCTTGCTTTCGTGGTATTCTTGCTAGTTACACTAGCCATCCTTACTGCGCTTCGATTGTGTGCGTACTGCTGCAATATTGTTAACGTGAGTCTTGTAAAACCTTCTTTTTTTACGTTTACTCTCGTGTTAAAAATCTGAATTCTTCTAGAGTTCCTGATCTTCTGGACAGAGTGTGCAGATACTACCATCGTATCTCAGGAGTCT
+
5>>C@CCBCDCCBBBBBBBBBBBBAAAA@@@A>A???9@@=A?BBBCCCC=BDCCC@E@CABBBC@DCCBA99;;;.;CDDD1BA8<@@@<BCBDACCB?BB=BABBCD@DCCCBBCC@CCCAC?CCCCBACC@CCBB@CCCBCBCCCCCCBBCBC?CCC?AB?A?BBBCBBBBD@CBBBA7@;@9;;:;:;;#;BBBC=BBCCCCCBBB4;<;<*;BCDC?A=AB>BCCBBBD?C?CCCCBA>AAC@CCCDDCCCBBBDCDDDCCBB?BCBBCDDDCCBB@CCCBB
@ATNG8:03288:06064
GATGGTAGTGCGTGAGAGAGAGACCCAGAAGATCAGGAACTCTAGAAGAATTCAGATTTTTAACACGAGAGTAAACGTAAAAAGAAGGTTTTACAAGACTCACGTTAACAATATTGCAGCAGTACGCACACAATCGAAGCGCAGTAAGGATGGCTAGTGTAACTAGCAAGAATACCACGAAAGCAAGAGAAAGAAGTACGCTATTAACTATTAACGTACCTGTCTCTTCCGAAACGAATGAGTACTATAGACTATCTGAGACTACCATCGTATCTCAGGAGTCT
+
AB<:8:>ACCBBBCCECCCCCCBBB=BBD@CCCCBB?B?BACBCBB>A@?B?BBBA@@@?2??BBBBBBABAAA:@A?@@AA2AB?C@DDD:BCE@AABCCCCCC?B?BB@GCD@CBBABCCCCBBCCCCCC@CCCD@BBCBCCCC@C@C998:BBBBCDC@CCABBB?BB>BBA?BBCCA:@9878BBCD=BB?BBBBB@CCE@C@BBCD?B?BBDCC@@@ABAAA?B@BBA:A9949???ABBBCCBBAAABBCBBBBBDCAA@CCAABBBACCCC@BBAAA
@ATNG8:03304:06097
GATGGTAGTACATGATAGACGACACCAGAAGATCAGGAACTCTAGAAGAATTCATGATTTTTTAACACGAGAGTAAACGTAAAAAAGAGGTTTTACAAGACTCACGTTAACAATATTGCAGCAGTACGCACACAATCGAAGCGCAGTAAGGATGGCTGGTGTAACTTGCAAGAATACCACGAAAGCAAGAAAAAGAAGTACGCTATTAACTATTAACGTACCTGTCTCTTCCGAAACGAATGAGTACTTTGTAGAGCTATATACTACCATCGTATCTCAGGAGTCT
+
>A:>5:;@5:6=@>BBBBCB@@@BB496;479900/)/5;99?A;;65>6>6<0//669999%/(37333888:99188666666$///(///&//7177:976600)/38;1:5;55559DCCCBBBCCCDBC>BEGG?B9::A@@@=A?BBB@C@@?@DCC@CC?CCC?:;8;A@>C@;;;0;@?=ABBAB2@@>@CDDCCAAA=?=?CCD?B>@AAA@=@BBBBCD@C@CCC>CCC@AAACBC???9>@?@@ABBBABBBAAAA>AA999AFDAABC?999==
@ATNG8:03272:06146
GATGGTAGGTGCACATGAGTGTATCCAGAAGATCAGGAACTCTAGAAGAATCAGATTTTTAACACGAGAGTAAACGTAAAAGAAGGTTTTACAAGACTCACGTTAACAATATTGCAGCAGTACGCACACAATCGAAGCGCAGTAAGGATGGCTAGTGTAACTAGCAAGAATACCACGAAAGCAAGAAAAGAAGTACGCTATTAACTATTAACGTACCTGTCTCTTCCGAAACGAATGAGTACGATGAGATCTCGTGTGCTACCATCGTATCTCAGGAGTCT
+
CBBB;A<A?B9:9;BABBCCCC@@@=BBB?A@@A::79?BACCC=>;=>,0/:99::::*:6<?;;><?;;<A9A:9955&5<49.555&59;7;==<?>?9919;99288A9>>A8AABCBJCABBIA@=@A;;7;;;@AA;;8:=B@@?ABBABBBB?BBDCEE@AA=AAA999FGA2:::39998*3<1;8<;@@A@A=@<=;;;5;:=>CFC@CGAAB@B?B>BCG>BBB?@@@@CB@A??@AAAABAA@A00/====:BB?ACCCCCHBA=AA;;:
@ATNG8:03283:06113
GATTAGAGAGACTGTAGCGCACCCAGAAGATCAGGAACTCTAGAAGAATTCAGATTTTTAACACGAGAGTAAACGTAAAAAGAAGGTTTTACAAGACTCACGTTAACAATATTGCAGCAGTACGCACACAATCGAAGCGCAGTAAGGATGGCTAGTGTAACTAGCAAGAATACCACGAAAGCAAGAAAAAGAAGTACGCTATTAACTATTAACGTACCTGTCTCTTCCGAAACGAATGAGTACTATGTAGAGCTCTATACTACCATCGTATCTCAGGGAGTCT
+
?==9<?@DFFCBCCCCCCCCCCC=CDCADBB;;:<@<?>AAA::64:6:8BBAA====+<7@BBBBBB?><A3836?>>?+><7<.555&5:;;:>955<<4;4;?@@=ABB?CDCBCCDCDGCCBBCDD?CCEF@B@@@@@@A>B?BBD?BCCCCCBB@DAAA::89B=A@>8=;000)///(/9>>>0<=67377?9;<>9>588;;<>;=AA:9299949:<8<8377(4::8BBBBBBBBBBA@@@??986:;:=@;;;7;A???>>==>888)8<963
@ATNG8:03271:06167
GATGGTAGCACGAGTCACTCATATCCAGAAGATCAGGAACTCTAGAAGAATTCAGATTTTTAACACGAGAGTAAACGTAAAAAGAAGGTTTTACAAGACTCACGTTAACAATATTGCAGCAGTACGCACACAATCGAAGCGCAGTAAGGATGGCTAGTGTAACTAGCAAGAATACCACGAAAGCAAGAAAAAGAAGTACGCTATTAACTATTAACGTACCTGTCTCTTCCGAAACGAATGAGTAGTGGCGACGTGTCTCCTACCATCGTATCTCAGGAGTCT
+
@==B@CABACCBCBDCBCBDCBB@D@CCB=CCCC999:@CCDBCCC@CD?C?BDDBBBBC3B@BBBBCCBBBAB=@??@@@@,?C<@5;;;.;CD@DCCCCDGCC>B?AC?BBB?BBCCBBCCCECCCCDCC@DCAB?BBBB@??A?C@CCC?BBBCCAAA@CCCCBB@BB?999;>>AA?9@?<8<<<=?.?A?C:99CB@@A<A<??AA<?<?BCAA>@C@@ACC@C@AAA<AAA?BBBCBBBBC?BBBCCBBBBBB?BBC@BA@@BBCCAAAA<>@><<
@ATNG8:03278:06189
GATGGTAGCTATACGTATTTCTATGTACTCATTCGTTTCGGAAGAGACAGGTACGTTAATAGTTAATAGCGTACTTCTTTTTCTTGCTTTCGTGGTATTCTTGCTAGTTACACTAGCCATCCTTACTGCGCTTCGATTGTGTGCGTACTCTGCAATATTGTTAACGTGAGTCTTGTAAAACCTTCTTTTTACGTTTACTCTCGTGTTAAAAATCTGAATTCTTCTAGAGTTCCTGATCTTCTGGATAGCGACGCGATATACTACCATCGTATCTCAGGAGTCT
+
:::A>BCBCD>CDCCCAAA>ACBCICBBAE9::;CGG?CDBE?AA@@@BB?BBCBB@C@B@@@>A>AAAB@AAAA=ABCCB2BB?BBBC?BBBA>A?:7:=-00>==@:;=BCBBBB?BBB??<?===>>==;A@;;6;==>?><::///;:;;6>=>::;5;4::>>=>>=<78:DDD.A16.589:9)9<79919/////7--/-/>>>+;9>>>7;:9927767?=>:>7;;?:9:-//66<<@>>;;;>>887:@@=>=A<A=999=///6883<>;;;
@ATNG8:03292:06201
GATAGCGAGTGTGTATACCAGAAGATCAGGAACTCTAGAAGAATTCAGATTTTTAACACGAGAGTAAACGTAAAAAGAAGGTTTTAACAAGATCTCACGTTAACAATATTTGCAGCAGTACGCACACAATCGAAGCGCAGTAAAGGATGGCTAGTGTAACTAGCAAGAATACCACGAAAGCAAGAAAAAGAAGTACGACTATTAACTATTAACGTACCTGTCTCTTCCGAAACGAATGAGTACGATGAGATCTCGTGTGCTACCATCGTATCTCAGGAGTCT
+
<=B@BBBBB;;;ECCCCHAA@@<@>:A:;7;?BB;::@@;9948<:=8=====,;<<<8BCAA?BBD=AA@?@@@0@@:@:===*0*0:56557797775034573---5'--,222-.....237774...50355:888;;0;8<>B>>><;:@?@;>>>A??<?@>?@@398888)6:61/////(//(/9;<776://)/7:/888=8888==7=?==;;;=C8===4;??:=;=;0//9555>;77597757757;>?<?@AA@@@???8818;;:;
@ATNG8:03268:06252
GATGGTAGCATCATGCATATCTCACCAGAAGATCAGGAACTCTAGAAGAATTCAGATTTTTAACACGAGAGTAAACGTAAAAAGAAGGTTTTACAAGACTCACGTTAACAATATTGCAGCAGTACGCACACAATCGAAGCGCAGTAAGGATGGCTAGTGTAACTAGCAAGAATACCACGAAAGCAAGAAAAAAGAAGTACGCTATTAACTATTAACGTACCTGTCTCTTCCGAAACGAATGAGTACTATGTAGAGCTCTATACTACCATCGTATCTCAGGAGTCT
+
CCBB@CCGDDCCCCCCCCCCCBBBC?BBC@CBCC@@>A?AACCBBB@BB?B?CCCAAAAA1@?CE?>@BBB???5=@:;;;;*;B>@5;::09B@>B;;;DCECB@C@BB@BBC?BBBBDCBBBCCCDAAAC@CBAA>AABBBBBB>B?B::7;CBBBCCC@AAACCC?BB?AAA=@@999+9>>999:9::%:?<??>?D???A8;88<?>1838>BBC?CCCBBBB?B?BCC>CCC?AA@CCAAAA?ACCCAAB???@@@???@=>>>AAAAAAAAA<:;;??
@ATNG8:03271:06250
GATGGTAGTGTCATATGAGAGTGTGTACTCATTCGTTTCGGAAGAGACAGGTACGTTAATAGTTAATAGCGTACTTCTTTTTCTTGCTTTCGTGGTATTCTTGCTAGTTACACTAGCCATCCTTACTGCGCTTCGATTGTGTGCGTACTGCTGCAATATTGTTAACGTAAGTCTTGTAAAACCTTCTTTTTACGTTTACTCTCGTGTTAAGAATCTGAATTCTTCTAGAGTTCCTGATCTTCTGGTCTACTACACTGTACTCTACCATCGTATCTCAGGAGTCT
+
CCBC?CCCB@BACCCGCDCBBBCCCCABBCCCABBBC=CC?C?CDEDDAB?BCCCCAC@CBBB@C@CCCCCDCCC@BBBBB1CC@CCCC>CBBB?BCD@BB?AAACCC@CCCCCCCF@CBC@C@CCBBCCCC?CCCC@CCCAABCCDCCCCBBAC?B@?>@D?B?BCBB@BCFC@CBBBB:B=B>BBBBB0@C@AB>AFFCCDCCBB@B@CCACCCCC>A?ACBCCFCB@@?@ACCBCCC@BBBBCCCDCCCBCCCCCCBBBBBD?CBBAAABBBB@?9?????
@ATNG8:03283:06248
GATGGTAGCTCTGCTCTGACTCTCGTACTCATTCGTTTCGGAAGAGACAGGTACGTTAATAGTTAATAGCGTACTTCTTTTTCTTGCTTTCGTGGTATTCTTGCTAGTTACACTAGCCATCCTTACTGCGCTTCGATTGTGTGCGTACTGCTGCAATATTTTAACGTGAGTCTTGTAAAACCTTCTTTTTACGTTTACTCTCGTGTTAAAAATCTGAATTCTTCTAGAGTTCCTGATCTTCTGGGCTGCGCTGATATGCGCTACCATCGTATCTCAGGAGTCTA
+
BBCB@BCCCDCBBBBCCCGCCCCBBBBCCCBB?BCCC>CC?C@DBBBCCCACCCCCACABBBC@CABAAFFCBAA@BBDCD3GD?BBCB>BBCD@CCCBEE;;;@CED@CCCCCEBB>@@B?B@CCCCCCCC@DCCC@CCBCBBBCCBBBC@@@B?BCCGE:A>ACBBCBCBC?CEEED;DAC?AAAAA0A@AAA0;9@:98A@AA@BCBB+=BBBB>B>BB>BCCCB9999<??A>==/--7;4;--/;<:9=AA;:;=>=;;5;=>>???@@AAB<AA>>>D
@ATNG8:03290:06236
GATGGTAGCACACGAGATCTCATCGTACTCATTCGTTTCGGAAGAGACAGGTACGTTAATTAGTTAATAGCGTACTTCTTTTTCTTGCTTTTCGTGGTATTCTTGCTAGTTACACTAGCCATCCTTACTGCGCTTCGATTGTGTGCGTACTGCTGCAATATTGTTAACGTGAGTCTTGTAAAACCTTTCTTTTTTACGTTTTAACTCTCGTGTTAAAAATCTGAATTCTTACTAGAGTTCCTTATCTTCTGGCTGCGCTGATATGCGCTACCATCGTATCTCAGGAGTCT
+
;<CC@CC;96;;566<BCA@A;55;9:66<<B>C;;<79@;A;555455<8=>;=<6<+0)//:38477:>?:93867;;;;'3317;;<<1<<;;7?;?178>@AAA:949=><?>@@=9AA;?;?>=887;:8<====>==BBBA;;<B===>>>1//71//)/38;@A@???@;?=>=>/<088)888889%/;////)/1///;;9>>A99;;9+9///96=7AA:>>ABB=;;4;,-,--99069<6:///98@@DA????@>>>A8;;@?@?@???@?<?AAAA
@ATNG8:03304:06237
GATGGTAGATATATGCACGCTCTACCAGAAGATCAGGAACTCTAGAAGAATTCAGATTTTTAACACGAGAGTAAACGTAAAAAGAAGGTTTTACAAGACTCACGTTAACAATATTGCAGCAGTACGCACACAATCGAAGCGCAGTAAGGATGGCTAGTGTAACTAGCAAGAATACCACGAAAGCAAGAAAAAAGAAGTACGCTATTAACTATTAACGTACCTGTCTCTTCCGAAACGAATGAGTACGAGAGAGCACACGTGTCTACCATCGTATCTCAGGAGTCT
+
>>=B@CDBBBBCBAAACCECCDBBB@CCB@CBBBDB>A?BBBCBBC=AA?C@CC??<::=)@?BBBBCDCC878*79<9444$4<39.444&5=94;AAABBAB@=@=@C@CCB@BBCCCBCCDDCCBBCCC@CCCC@CCCCCCBC?B?B?@<@AABABBC?BBCCCC@CD@::9<>>:::,8<<8889898$08680//;;C>=>8<>>??;A<?>C;;8;ABBCCB@C?BBD>AAA?@?@BDCCBBBBBAA@@@@BBB?@@0009>>:=BBBBBA??>?@@A:
@ATNG8:03263:06305
GATGGTAGGAGACACGTCGCACACGTACTCATTCGTTTCGGAAGAGACAGGTACGTTAATAGTTAATAGCGTACTTCTTTTTCTTGCTTTCGTGGTATTCTTGCTAGTTACACTAGCCATCCTTACTGCGCTTCGATTGTGTGCGTACTGCTGCAATATTGTTAACGTGAGTCTTGTAAAACCTTCTTTTTACGTTTACTCTCGTGTTAAAAATCTGAATTCTTCTAGAGTTCCTGATCTTCTGGTGAGATATGCATGATCTACCATCGTATCTCAGGAGTCT
+
BBBC@CDC@CCDCCCCCBBBBCDDDDDECCAA?@DFF>CC?B?BCCCCCC?BBBAA?A?BCBB>B?BBBCBBBBA?ACACC/CC?BBBB<BBBB>BBB>BC<==>CBB?AAACC???;@@?;@<AAAAA>>>=AAAA:>==><>>@ABBAA???@=???=>?;?<?>??ADDAA<???BB5A<@=?????/==///(//9///<<<>5;;;:.5AAAB<A<;;7;>>>?>>;?:==>@@@8<;E=>>=@???@>>>???A@@@A<A;;;@@A@>>>@<@@>>>
@ATNG8:03266:06260
GATGGTAGCTATACGTATATCTATGTACTCATTCGTTTCGGAAGAGACAGGTACGTTAATAGTTAATAGCGTACTTCTTTTTCTTGCTTTCGTGGTATTCTTGCTAGTTACACTAGCCATCCTTACTGCGCTTCGATTGTGTGCGTACTGCTGCAATATTGTTAACGTGAGTCTTGTAAAACCTTCTTTTTACGTTTACTCTCGTGTTAAAATCTGAATTCTTCTAGAGTTCCTGATCTTTCTGGAGACGCGCACTGACACTACCATCGTATTCTCAGGAGCAT
+
@BBA=A@A966<DCGGECCCBC;99CBACCA@9@;;;09?9=496=A>BB?A@A@@<@=A@@@=B9859=97733,39<==+<B7ABBD=AAAD@BBB?BA;???>;@8=734@@@?<A;;8;<A@?==889:?>==5;766///8;<:::655;5;;=:>><?;@@@@;88@A486777(79>188===+=?>??9>>???@=<<>1888(27766275673555:5550526::=888(78;4665-----,52------562556976527./,505,---
@ATNG8:03276:06300
GATGGTAGAGTATCATGTGTATCTCCAGAAGATCAGGAACTCTAGAAGAATTCAGATTTTTAACACGAGAGTAAACGTAAAAAGAAGGTTTTACTAGACTCACGTTAACAATATTGCAGCAGTACGCACACAATCGAAGCGCAGTAAGGATGGCTAGTGTAACTAGCAAGAATACCACGAAAGCAAGTAAAAGAAGTACGCTATTAACTATTAACGTACCTGTCTCTTCCGAAACGAATGAGTACTGTATCTATGTGTGCGCTACCATCGTATCTCAGGAGTCT
+
@:>>5:;=ABB?BBBABB@ABAAAB=B??;>@;;::5>9A555=4;45=25.4=9:=>>>+>7;<>>?CCCCEF=BA@BBAA0ACAE@DDD:CCDBBBBBCDC;;4;5;@<AAB?BBBBCCCG;;;DCCCBB>BBBB=AA@=@@9:2:=B;;;;EDCDCCDAABCCBB?BB?BBB?BB???8?@@<A9999+7?8?8=8;?>6?0502>>>0505;@:979B@@BBB@C?BAB=BCD?A@@BBBBBBBDCCCAAAAAABBCBBBC?BBBBBBBABBAA>ADC??
@ATNG8:03278:06281
GATGGTAGCTCACGTACGTCACACGTACTCATTCGTTTCGGAAGAGACAGGTACGTTAATAGTTAATAGCGTACTTCTTTTTCTTGCTTTCGTGGTATTCTTGCTAGTTACACTAGCCATCCTTACTGCGCTTCGATTGTGTGCGTACTGCTGCAATATTGTTAACGTGAGTCTTGTAAAACCTTCTTTTTACGTTTACTCTCGTGTTAAAAATCTGAATTCTTCTAGATTTTCCGATCTTCTGGATAGCGACGCGATATACTATCGTATCTCAGGAGTCT
+
?@AB@BDCDCCDCCCCABACBBBBBBEDDDBB?BDED>DD?C?BBCCCDC?CCCCC@B?ABAB?C@BBBBAACCA?ACAAA2BA?AABB=BCCB>AAB>BC;>>?BCC@CCACCBAC9?=>:?=A@@@A@??<>>@@;>>?@>>>?DAAAA@@@@<:;;=@@<@<@>>>?>>??;>>>>>2>:=9=::99*69222),,,,,,56-/+/<<9)88::;6;6;;79===8888)84:;<>;58874///88777>>>>>?>>>?>=>?@>>>@@AA<@?@@@
@ATNG8:03288:06289
GATGGTAGCTCTGCTCTGACTCTCGTACTCATTCGTTTCGGAAGAGACAGGTACGTTAATAGTTAATAGCGTACTTCTTTTTCTTGCTTTCGTGGTATTCTTGCTAGTTACACTAGCCATCCTTACTGCGCTTCGATTGTGTGCGTACTGCTGCAATATTGTTAACGTGAGTCTTGTAAAACCTTCTTTTTACGTTTACTCTCGTGTTAAAAATCTGAATTCTTCTAGAGTTCCTGATCTTCTGGGTCTACGCTCGTCGCGCTACCATCGTATCTCAGGAGTCT
+
CCCD?CCCCABBCEBBBCAAACBBABAAAA::9;BDG>BB?C@BBBCCCC=BCEED@C@BBBD@E>BBCCCCCCB=@????0AA?BBBB>BCCDACCC@CC@@@@CBC?CCCCCCCC?BBB?C?CCCCBBBC@CBBB?CCCCCCBBBBBBCBABB?BCC?BB?B>AACCCCCCC>ABBBB9B?C>BBBBB0BB@AA=ABCCCCCCBB?BBBB5BCCFD@C@CC?@@CCCCC?B?BBBCCC?AACD>CBBBCFBBBB??@BBBBBC?BBBBCBBBBBCC?CCCAA
@ATNG8:03291:06273
GATGGTAGATACTCGCTGATACACCCAGAAGATCAGGAACTCTAGAAGAATTCAGATTTTTAACACGAGAGTAAACGTAAAAAGAAGGTTTTACAAGACTCACGTTAACAATATTGCAGCAGTACGCACACAATCGAGCGCAGTAAGGATGGCTAGTGTAACTAGCAAGAATACCACGAAAGCAAGAAAAAGAAGTACGCTATTAACTATTAACGTACCTGTCTCTTCCGAAACGAATGAGTACGAGAGAGCACACGTGTCTACCATCGTATCTCAGGAGTCT
+
<<<C@BBBBDCCDCD:9;CDCCDDD=CCC?BAAA:;7;=BABBBBB>BC@C>AABAAAAA2B>ABDCCBBBBBC@AACEEED5BA=@2;;;-;AB?BCCBBBCA@=@@@@=@CC?BBBBBBBCCBBBDBBBC@BBBCC::9AA@A>B@B;;:;AABCCCC?BBCBBB@BB@AAA=@>>>=5=00,0AAAH0@@:B9:8BAA>?7;5:A==;><>@CCC?A@A@?BB>A>AEE@CCC@CCCBBCBBBBBB>>>CBBBBB??;A>>:>@>>BBBAA=@@:>>887
@ATNG8:03301:06281
GATGGTAGCATCATGCATATCTCACAGAAGATCAGGAACTCTAGAAGAATTCAGATTTTTAACACGAGAGTAAACGTAAAAAGAAGGTTTTACAAGACTCACGTTAACAATATTGCAGCAGTACGCACACAATCGAAGCGCAGTAAGGATGGCTAGTGTAACTAGCAAGAATACCACGAAAGCAAGAAAAAGAAGTACGCTATTAACTATTAACGTACCTGTCTCTTCCGAAACGAATGAGTACCTCTCAGACGCTCGTCCTACCATCGTATCTCAGGAGTCT
+
CCCC@CCBB;:6>666GCBBBB=;;;;;:>66;BCAC?C?@@B??=?B?C8@A>;?>>;)86;<==;;<474=388:<<<<+?@=@2;9:0:BB?CBBBBABCC@C@DDAAA?>?@CCEEEBCC;;;ABBB@DDBB?BABABBBB@B?B;;6:?>>>?<=9<?===B9BB=??=8;;=?@8=>><@BBAA29949999?<778:===9::.6-57<00+00/7:896;9==?75559===C===>B@@@ABB999>>>=A<888:>::;BCCCBAAC?A@000
@ATNG8:03263:06348
GATGGTAGCTCGCTGATGATATCTCCAGAAGATCAGGAACTCTAGAAGAATTCAGATTTTTAACACGAGAGTAAACGTAAAAAGAAGGTTTTACAAGACTCACGTTAACAATATTGCAGCAGTACGCACACAATCGAAGCGCAGTAAGGATGGCTAGTGTAACTAGCAAGAATACCACGAAAGCAAGAAAAAGAAGTACGCTATTAACTATTAACGTACCTGTCTCTTCCGAAACGAATGAGTACATAGATATACGTATAGCTACCATCGTATCTCAGGAGTCT
+
<==>9><A;;;;<@B;;;BAACBBFAFCC?CCCCA@>@?BBA@ABB?BB>A>AAABBBBB3B<999BBAAA=?<5<<;;::9$995:2555&555.5C>BBCCCF@D@CB@BCC>@@CCCDDCCCCDDBBCB?BBBB@BCCECCCC?C?C;;:;CDCDECC?BBBBAB@DD?AAB?BAA@B;A??:?AABB3BA>ABA??;>>>;?<@>>=1817<AAA>BBBCBBB@B?BBB>BCC????CBBBBCCCBBBBCBBB@@AB=>>B=@:;;BBBBBABD=A@=88
@ATNG8:03289:06334
GATGGTAGCAGACGTGACAGAGCGCCAGAAGATCAGGAACTCTAGAAGAATTCAGATTTTTAACACGAGAGTAAACGTAAAAAGAAGGTTTTACAAGACTCACGTTAACAATATTGCAGCAGTACGCACACAATCGAAGCGCAGTAAGGATGGCTAGTGTAACTAGCAAGAATACCACGAAAGCAAGAAAAAGAAGTACGCTATTAACTATTAACGTACCTGTCTCTTCCGAAACGAATGAGTACTATGTAGAGCTCTATACTACCATCGTATCTCAGGAGTCT
+
BABB@BBFCCCCBBBGCCCDCCBCC>CBC@BBBBBB@B@CFCBBAA?CC?B?BBC?????.??BBBADBBBBBB9@>;;;;;*;A=@>BBB9BCC@C;;;CCCCB?B@CC@CCB?CACBCCCCCCCCCCCCC@DCAA?ACCCCCCC?C@CBA?BBBCCCCC?CBAABC?CC?AAB<??BBF>BA@;@@?@?2??=B998BB@@=7=6<;<=,/-/>AAA@BBAAAAA<?=?CC>CDD?BBBCCCCCDBBBBBAAAAA>BB@@@>><>@@>>>>>BA>>:=>>>>
@ATNG8:03256:06387
GATGGTAGGCGTGTGAAGTCTGCCCAGAAGATCAGGAACTCTAGAAGAATTCAGATTTTTAACACGAGAGTAAACGTAAAAAGAAGGTTTTACAAGACTCACGTTAACAATATTGCAGCAGTACGCACACAATCGAAGCGCAGTAAGGATGGCTAGTGTAACTAGCAAGAATACCACGAAAGCAAGAAAAAGAAGTACGCTATTAACTATTAACGTACCTGTCTCTTCCGAAACGAATGAGTACCTCTCAGACGCTCGTCCTACCATCGTATCTCAGGAGTCT
+
A<@B@DCC?DBCBBBC@CBBBBCC>CBB?BCCCBB@B@BBBBBCC@CC?B?BDBAADDD3B?BBBBBABABDD>A>98777(7?8?6>?>5?BB@CBBBCBB;;7;<AA<?@A;>>@AA@@@?@@AA@@>A:>>>A8<<AA;<<>=D=C>A=ACAAA@AA?AAA@@@=@B>BBB>@??>=8?=>;?ABBB/7868CBCB===B;?;?AAA;A<>@=;==AAA@>??<A:==D8ABC?AAAB????BBBDDBB==>??@??:?AA<@?BBBBAAA@AA;>=888
@ATNG8:03265:06361
GATGGTAGCACACGAGATCTCATCGTACTCATTCGTTTCGGAAGAGACAGGTACGTTAATAGTTAATAGCGTACTTCTTTTTCTTGCTTTCGTGGTATTCTTGCTAGTTACACTAGCCATCCTTACTGCGCTTCGATTGTGTGCGTACTGCTGCAATATTGTTAACGTGAGTCTTGTAAAACCTTCTTTTTACGTTTACTCTCGTGTTAAAAATCTGAATTCTTCTAGAGTTCCTGATCTTCTGGATATGAGTGACTCGTGCATCGTATCTCAGGAGTCT
+
//9;7;@@=?A@?>;;<;66<<<;>;;;;@BB@CCCC>CCAC@CDCCBCB?BB;;;?A@CABB?A<;?AAA@C=B>BBABA1775>?@B;@@@@6::A=AA798;>?@=A@@<B?>;<>A@<@>A?>>>>==<>==?6898>>988>>>>@???@:<<=:;949177::977;;3222>>.:5:379888(22566.55....7778+2222$26668494993=?::9::3:3:==:66*//849;;;=///==>=AA????????A?=:6//)/77;;
@ATNG8:03275:06382
GATGGTAGTATCTGTCTACGAGAGCTGAAGATCAGGAACTCTAGAAGAATTCAGATTTTTAACACGAGAGTAAACGTAAAAAGAAGGTTTTACAAGACTCACGTTAACAATATTGCAGCAGTACGCACACAATCGAAGCGCAGTAAGGATGGCTAGTGTAACTAGCAAGAATACCACGAAAGCAAGAAAAAGAAGTACGCTATTAACTATTAACGTACCTGTCTCTTCCGAAACGAATGAGTACATAGATATACGTATAGCTACCATCGTATCTCAGGAGTCT
+
<>BC@CCCBCBBBCBAABBC@@@BBGDC@CDBBBB?B?BDDCBDEACB?B?ACA>>@@@1@@DEBBBDFDCCD>BD9:999*9B9@2;;;.<CF?CBBABFFDC?B@CC@BBB@CCCBCCCCCBBBCCCCCADB@@=@BBBCCBB?C@D::;;CBBBCCC@BBBCCC@BC?AAA?BCBBA9@9959BCCC2CC?CBBBAAABB<?>?BDA=A=@@CCC@DCBCCCC@D?BBC=BCB?BBCBBCCCCCCCCBBBBC>><ACCCCC?A9<<CBAAACA@=ABA@A
@ATNG8:03276:06360
GATGGTAGGACGAGCGTCTGAGAGGTACTCATTCGTTTCGGAAGAGACAGGTACGTTTAATAGTTAATAGACGTAACTTCTTTTTGCTTTGCATTTCGTGGTATTCTTGCTAGTTACACTAGCCATCCTTACTGCGCTTCGATTGTGTGCGTACTGCTGCAATATTGTTAACGTGAGTCTTGTAAAAACCTTCTTTTTACGTTTACTCTCGTGTTAAAAATCTGAATTCTTCTAGAAGTTCCTGATCTTCTGGGTGCGCTACAGTCTCTCTACCATCGTATCTCAGGAGTCT
+
=>==9=<@7@<5554=9=:;654@85559955.5444(4:.4.44455994565;;>06.5<;94>4>=///>AA;?C?BA??>)//77.////;+//:95://)/80--//9;4966699::.55949355555955.5;9;5:9<///<<<9;;;<<<<86669==:>7:::<?<<<<9=<<<<<(;5;8<<=??+666@@09////////949999(5559;6;:?@75////)/7275:78:99.4455)5;<;;<@@<@99999BABB@CBBBBAAAA@@B<@@@@@
@ATNG8:03285:06363
GATGGTTGGACGAGCGTCTGAGAGGTACTCATTCGTTTGGAAGAGACAGGTACGTTAATAGTTAATAGCGTACTTCTTTTTCTTGCTTTCGTGGTATTCTTGCTAGTTACACTAGCCATCCTTACTGCGCTTCGATTGTGTGCGTACTGCTGCAATATTGTTAACGTGAGTCTTGTAAAACCTTCTTTTTACGTTTACTCTCGTGTTAAAAATCTGAATTCTTCTAGAGTTCCTGATCTTCTGGTGAGATATTCATGATGCTACCATCGTATCTCAGGAGTCT
+
AAAB@D@D@DCBCCBBBBBCDCBB@BBCCFDD@B@CC=B@C?BCCCCCC@CCFCC?C@CCBB?CACCCCBCBCE@BCCBC5CC@BBBD>DDCC@CCC@CC@;;;DCC@CCDDCBBB@BCC@D@CCBB@@A@<AABB@CCCCDBBBBBBBCCCBA?CCC@CC?C?BBCCBCCDF>C;;;;.;=A=BBBBB2BCCJJ=BBCCCBDBBB@CDDD5BBBCD@C@CC?BBCCECB@B@@??CCF@CAB?BCBBDDDC?DDBDDDDDAAB?CCCABBAABBBD@@@???
@ATNG8:03290:06368
GATGGTAGTGTCATATGAGAGTGTGTACTCATTCGTTTCGGAAGAGACAGGTACGTTAATAGTTAATAGCGTACTTCTTTTTCTTGCTTTCGTGGTATTCTTGCTAGTTACACTAGCCATCCTTACTGCGCTTCGATTGTGTGCGTACTGCTGCAATATTGTTAACGTGAGTCTTGTAAAACCTTCTTTTTACGTTTTACTCTCGTGTTAAAAATCTGAATTCTTCTAGAGTTCCTGATCTTCTGGGATGTGTGCGCAGTGCCTACCATCGTATCTCAGGAGTCT
+
;;=A;=9;6A>AB=>>>=699C955=555;:99?:;;.;;299C>CCCBC<A@=:9058=<=B6;9;?=<<6449344444$4:5:;<<5<>@@<ABA>;;8:;DBCC@CCCBADAA?ABB?B::;BBAAAD?CBBB>A@@;;9AAABBCCCDCC@A@AADDDD@CCBBB@AAE?BBBBB3@=A5;;@@@,>B;;::*9>@==>>966:>>@@+>>?>>AEBCC@AA@>??@:@?@?@B;;8;A@@9@0000>>@@@=<<9646@;89///;<=A@>>B=>@;;;
@ATNG8:03290:06374
GATGGTAGCGCACACATAGATACAGTACTCATTCGTTTCGGAAGAGACAGGTACGTTAATAGTTAATAGCGTACTTCTTTTTCTTGCTTTCGTGGTATTCTTGCTAGTTACACTAGCCATCCTTACTGCGCTTCGATTGTGTGCGTACTGCTGCAATATTGTTAACGTGAGTCTTGTAAAACCTTCTTTTTACGTTTACTCTCGTGTTAAAAATCTGAATTCTTCTAGAGTTCCTGATCTTCTGGGTGTATCAGCGAGTATCTACATCGTATCTCAGGAGTCT
+
;>;;7:=5456599;66;@@;@BBBCC@;;;@8=999)59.5.6;;@<==;?@;;>5939:49.9.99=>==;:;5:;;;;+;<7<@?@9?<@>:@@A9>A669=>@@?BCBAA?>>;@@A=A=A;<;B@CCA@AAB?BB<;<C@A@B@;;;@??<A;;69A=@?AB@@:99<<;;;>>B2B=@;59999(5@===69555<:5559.5555$5:<<@;@:=B999@?=>?<?<@CCBAA6;::;/;A@BBBBBBBBBA@>AA000A@@@BBBBCBC=AA;;;
@ATNG8:03292:06371
GATGGTAGCGCACACATAGATACAGTACTCATTCGTTTCGGAAGAGACAGGTACGTTAATAGTTAATAGCGTACTTCTTTTTCTTGCTTTCGTGGTATTCTTGCTAGTTACACTAGCCATCCTTACTGCGCTTCGATTGTGTGCGTACTGCTGCAATATTGTTAACGTGAGTCTTGTAAAACCTTCTTTTTACGTTTACTCTCGTGTTAAAAATCTGAATTCTTCTAGAGTTCCTGATCTTCTGGGTGTATCAGCGAGTATCTACCATCGTATCTCTGGAGTCT
+
@?@C>CCCCDCCBBBCBBBCCCCCDCCBBC;:4;@@A8@B?B?BCCCCCB?CBICC@C@CBCC?B@CCBCCBBBB@BCDCC3@@=@ABB=BCCD@BBFAGH<;=BGCC@CDEEEDCC?CCC?B?BCCCCCCB@CBBB?BBBBCCBBBCBBBCCBC?DCG@BB@B?BBBBAAA@@8;;BDD:B?C>ABBBA2ACCED=BBCCCDCAAA<@@@@0ABBBB>B=BB?BBBCCCD@D?ABBBCB?A::;8;BBCDDCAAACCCDCBB::8;A@@CDCBBBDD@AA@??
@ATNG8:03311:05791
GATGGTAGCAGACGTGACAGAGCGCCAGAAGATCAGGAACTCTAGAAGAATTCAGATTTTTAACACGAGAGTAAACGTAAAAAGAAGGTTTTACAAGACTCACGTTAACAATATTGCAGCAGTACGCACACAATCGAAGCGCAGTAAGGATGGCTAGTGTAACTAGCAAGAATACCACGAAAGCAAGAAAAAAGAAGTACGCTATTAACTATTAACGTACCTGTCTCTTCCGAAACGAATGAGTACGATGAGATCTCGTGTGCTACCATCGTATCTCAGGAGTCT
+
>==B?CBCC=BCDCBCBCGCDCBBB@CCC?BBCB@@=@?AACBBBB?BB?B?>>?BBCBB3B?BBCCCCCCBBB>BBCCCCC5DC@B@BDD;CCCAGCCCBBBDD@D@BB?BDD>A@BCCCBBBCCCCCCDD?BBBB@CCBA@A@@=B@BBB?BCCCDBCC@C?@?BB>@B?>>>@BBBCE??=>;999999%9?;>?=?BCDA@=?;>>@@<@<>>BBBACC;;;BB?C@CDD?CBB?BBCCBBBCCDB@A?CBBBCBBAA=???<AADDBB@@@@<<9=>>>=
@ATNG8:03310:05948
GATGGTAGTGATACAGATCAGACTCCAGAAGATCAGGAACTCTAGAAGAATTCAGATTTTTAACACGAAGAGTAAACGTAAAAAGAAGGTTTTACAAGACTCACGTTTAACAATATTGCAGCAGTACGCACACAATCGAAGCGCAGTAAGGATGGCTAGTGTAACTAGCAAGAGTACCACGAAAGCAAGAAAAAGAAGTACGCTATTAACTATTAACGTACCTGTCTCTTCCGAAACGAATGAGTACTATGTAGAGCTCTATACTACCATCGTATCTCAGGAGTCT
+
:6<<8:555=;<;9;<955597///3///)//;;885:7;:::;;@<AB>A?9973:;;<+=7;:9//*/9667;5:=BBCCB0:>4909>@09667:;65599///)/4//)/9939/44445559>6566;<4555<.44844444.54954.444<<<<>:665;;;0448333,33333(37;6===>?+<;43337798850549;7737688===:>>666::9>9;<?8;::6///7768;9::;<<<====<=:722282899:888555=>:>A?=;
@ATNG8:03313:05929
GATGGTAGAGTATCATGTGTATCTCCAGAAGATCAGGAACTCTAGAAGAATTCAGATTTTTAACACGAGAGTAAACGTAAAAAGAAGGTTTTACAAGACTCACGTTAACAATATTGCAGCAGTACGCACACAATCGAAGCGCAGTAAGGATGGCTAGTGTAACTAGCAAGAATACCACGAAAGCAAGAAAAAAGAAGTACGCTATTAACTATTAACGTACCTGTCTCTTCCGAAACGAATGAGTACTGTATCTATGTGTGCGCTACCATCGTATCTCAGGAGTCT
+
BBBB@CBCCCCBBCDCCCCCCAAAC?BBB?BBCC@?<?=@@CCCCC@BB?B@CCCCCCCC5C?BBCCCCCCCCD>@@:;;;;*<A=A?BBB7A@@<@@@@CCBBA>A@FD?AAC?BBBBBBCCBB@D@B@DD?DCBB?BBBBB@??:@;@@@;@CCCBBDD@CC@@AB?AB>BBB=?A9992:@@?ABABBB)AB@B?>?CCCBB?B???AA<?:?@BAA=ACBBCCB@E?BBD=CCG@BCBCAACAAABBBBBBBBB@@@BCCBB?@@ACCBBBBB@@=@@>?<
@ATNG8:03318:05954
GATGGTAGGCGTGTGAGAGTCTGCCCAGAAGATCAGGAACTCTAGAAGAATTCAGATTTTTAACACGAGAGTAAACGTAAAAAGAAGGTTTTACAAGACTCACGTTAACAATATTGCAGCAGTACGCACACAATCGAAGCGCAGTAAGGATGGCTAGTGTAACTAGCAAGAATACCACGAAAAGCAAGAAAAAGAAGTACGCTATTAACTATTAACGTACCTGTCTCTTCCGAAACGAATGAGTACTATGTAGAGCTCTATACTAATCGTATCTCAGGAGTCT
+
?@@C@CBB@BCBCCCBEBDCCBBBC>CFD@CCCCBB?B?AABBABD@DD@D@BBB@@@@@2@?BBB@@ACCBBB<A?99999(9939:?AA4>>>:=CBCBCA8858=@>;@::7:===A>>>AAAAA=::A9>>?A=;;<>??@>9>;?:><>B@BBAAA<AA>@BC@BB<AAA9>>5666)8:98=BFEF/:;7:?;@>?>@@3838A==8=:=>>AB=AAAAA>A<A=ABA8>8849@@BAAACB@@@BBB?@@BBCB??@@7::BB???@A@@<@@>>=
@ATNG8:03306:05979
GATGGTAGTGTGTCTCTGAGAGTAGTACTCATTCGTTTCGGAAGAGACAGGTACGTTAATAGTTAATAGCGTACTTCTTTTTCTTGCTTTCGTGGTATTCTTGCTAGTTACACTAGCCATCCTTACTGCGCTTCGATTGTGTGCGTACTGCTGCAATATTGTTAACGTGAGTCTTGTAAAACCTTCTTTTTACGTTTACTCTCGTGTTAAAAATCTGAATTCTTCTAGAGTTCCTGATCTTCTGGATAGCGACGCGATATACTACCATCGTATCTCAGGAGTCT
+
:4443:9;:?;;6<<ACBBA0/0;:7//4444388894:>?C@BBBBB;;:;CCBB:<8;CBB@C@BB?>>@><;655;;;*;C>@ABA695>=4955.5;155==<<:=@;;;=><=@AB:?<@@=>0///277:<5;;;;;<<>>665;4444.5997::)/)/00:>@ABA499:;:-:=?=:;:::*000/73=>@@CB@999.9555$5999<1616;7<======8?7?<5:9><<<@6:///<==066;@@>>???@@=999??;<<;;;<8<=<<=
@ATNG8:03306:06019
GATGGTAGATATATGCACGCTCTACCAGAAGATCAGGAACTCTAGAAGAATTCAGATTTTTAACACGAGAGTAAACGTAAAAAGAAGGTTTTACAAGACTCACGTTAACAATATTGCAGCAGTACGCACACAATCGAAGCGCAGTAAGGATGGCTAGTGTAACTAGCAAGAATACCACGAAAGCAAGAAAAAGAAGTACGCTATTAACTATTAACGTACCTGTCTCTTCCGAAACGAATGAGTACTGTATCTATGTGTGCGCTACCATCGTATCTCAGGAGTCT
+
>>@C?BBEBCCBB=<;CBBCCCBCD@BCCADCBBBB6;6:AA@ABB?CB?B?=<>:9777$33898?>EDCAA@8=>;<<<<*<?>?5:::&9CC?BBBBCBDBB?B:;;?CBB@CCBCCCBBBCCCCBDDD?CCCC?CB???CA@<B@CBB@BCCCBDBC?CBBBBB@??<?GC?BB???8>AA@CCGDD3BB?BBBBBCBCC<><;>=>:>;?@CDC@CCBBBBB=A=@@@9@AA????CCCDAAABBBAAADCCCCBBBBBB>AA?BCCB??A@@<@@@>>
@ATNG8:03308:06043
GATGGTAGCTCTGCTCTGACTCTCGTACTCATCGTTTCGGAAGAGACAGGTACGTTTAATAGTTAATAGCGTAACTTCTTTTTCTTGCTTCGTGGTATTCTTGCTAGTTACACTAGCCATCCTTACTGCGCTTCGATTGTGTGCGTACTGCTGCAATATTGTTAACGTGAGTCTTGTAAAAACCTTCTTTTTACGTTTACTCTCGTGTTAAAAATCTGAATTCTTCTAGAGTTCCTGATCTTCTGGATTGAGTGACTCGTGCTACCATCGTATCTCAGGAGTCT
+
9<<>455??556@@AACCCEHB@@@@?>7;00////(/=8>:@=9;555.59<555)56;5555;8><;;;//)//)/////$/72945.5455.59<499.55555<:@@CCCCCD=@@A=A<AAA;<;BB@A@@@;AB@BA@:;9>>A996@?5?;B>A@?B?ABBBABA@@<:95599$94=4>=@GF1@BBCC:>>@9995955.5555$55555.5555.5;<9999.4.444><<5:>=4=@299??@ABBBAABB@BA=:;:@?BABACBC@BAA@C
@ATNG8:03310:06013
GATGGTAGGACGAGCGTAGAGGTACTCATTCGTTTCGGAAGAGACAGGTACGTTAATAGTTAATAGCGTACTTCTTTTTCTTGCTTTCGTGGTATTCTTGCTAGTTACACTAGCCATCCTTACTGCGCTTCGATTGTGTGCGTACTGCTGCAATATTGTTAACGTGAGTCTTGTAAAACCTTCTTTTTACGTTTACTCTCGTGTTAAAAATCTGAATTCTTCTAGAGTTCCTGATCTTCTGGTGTCGTCTATCATGTACTACCATCGTATCTCAGGAGTCT
+
BBBC?CCC?BCCCC?@@CCCC?CCCBB@@?@DDD>BB@BACCBDECC?BBCCC?C@DDBA=A?CCCCCCABB?>>>>>1=A=A@BB9BB@A>ACB?AB???>BBC?AABCCCCB>BBB>B>BB?BB===;@@@@8==A>==<>>BA>>;<<?;><<9AA;A7<<>AAA>>>;A@>@A6>:=8<<<<<+;;777)--3---7::>=DDDD/CA@@@<@<@@=B@@@@::7::>>AAAD8<<A<AAA?@<;;;AAA?>>>A???9>>A@@@A>>>>?;?>888
@ATNG8:03310:06174
GATGGTAGTGTCATATGAGAGTGTGTACTCATTCGTTTCGGAAGAGACAGGTACGTTAATAGTTAATAGCGTACTTCTTTTTCTTGCTTTCGTGGTATTCTTGCTAGTTACACTAGCCATCCTTACTGCGCTTCGATTGTGTGCGTACTGCTGCAATATTGTTAACGTGAGTCTTGTAAAACCTTCTTTTTACGTTTACTCTCGTGTTAAAAATCTGAATTCTTCTAGAGTTCCTGATCTTCTGGTATGACTAGTGTACTACTACCATCGTATCTCAGGAGTCT
+
ACAC@EDBBAAACDCCECCCDDDDC@BCBB??>@DDE>CC?C=BBDDEB>=BCDCC?C@DBBB?C@CBBBCCCCA<99999';?=ABBB>BCCB?CA@<@B<?@CCCC?CCCCCCCC@CCCACACDBB@@@A@CCCC@BDDCCCCCCCCCCBBBB@CBB?CC@C?CCCCBBCB@;>9999-9;>;@@@A@,>B>@@;@BBBBDCAAA4;;;;*<BBBC@B@BD@BBCDCCC?D@CCBBAA=??B?BCCCBAACCCCCCCCCCCBB?BCCCCCCCBA@D?CCA??
@ATNG8:03313:06210
GATGGTAGAGTATCATGTGTATCTCCAGAAGATCAGGAACTCTAGAAGAATTCAGATTTTTAACACGAGAGTAAACGTAAAAAGAAGGTTTTACAAGACTCACGTTAACAATATTGCAGCAGTACGCACACAATCGAAGCGCAGTAAGGATGGCTAGTGTAACTAGCAAGAATACCACGAAAGCAAGAAAAAGAAGTACGCTATTAACTATTAACGTACCTGTCTCTTCCGAAACGAATGAGTACTATAGACTATCTGAGACTACCATCGTATCTCAGGAGTCT
+
@?CC?CCCCCBDCCJAAACCCCCCB@BBB?BAABA@=A>AABBBAB?BCAB@BCB@@@@@,@;BBCCBBDECEF=AA;;<;<*<C=A=@@@7@CB?B;;<@@BAA?A@CC@BBB@BBBBBBDDDCBBBCCFD@CBBB:;;DBBBBB?CACBB@BBBAAB@@<@AAA@B?@?=@DB?BB???8===999:9:(9?;@@AAFCCCB?B@BAAA<?:>=BBB?BBBBBCC@C@@A@8@<<5;AB@@?AAAABBBBBBBCCDDCBBBBB?ACCBFDCBBBDD@BBBBB
@ATNG8:03310:06279
GATGGTAGTATATCGCGTCGCTATCCAGAAGATCAGGAACTCTAGAAGAATTCAGATTTTTAACACGAGAGTAAACGTAAAAAGAAGGTTTTACAAGACTCACGTTAACAATATTGCAGCAGTACGCACACAATCGAAGCGCAGTAAGGATGGCTAGTGTAACTAGCAAGAATACCACGAAAAGCAAGAAAAAAGAAGTACGCTATTAACTATTAACGTACCTGTCTCTTCCGAAACGAATGAGTACTATAGACTATCTGAGACTACCATCGTATCTCAGGAGTCT
+
ABCD@CCCB@:9:65556=99=B:;.49;5;@@A@A=A>BBBCCCC@BB?B@BACAADDC2C?AAAAABBBBBB<BABBIEM5CC?B?BBB<BFD@CBBBCCCBB?B@CD@CCC=ABCCCB@@EEDCCCCCD?CCAA?@@@@BBAA<A?B::;;CBCCCCC?AAACBB@AA<ABA9>=::::+:==9:99999%9?;>97:CAAAB8;79<??6:7:BBBB@BC@@@BA=@?:::5:AA>ABA@?@<<>A@>>>998:89444;;<<8@@@>????>>?@<??AAA
@ATNG8:03315:06271
GATGGTAGCGCATATCAGCGCAGCCCAGAAGATCAGGAACTCTAGAAGAATTCAGATTTTTAACACGAGAGTAAACGTAAAAAGAAGGTTTTACAAGACTCACGTTAACAATATTGCAGCAGTACGCACACAATCGAAGCGCAGTAAGGATGGCTAGTGTAACTAGCAAGAATACCACGAAAGCAAGAAAAAAGAAGTACGCTATTAACTATTAACGTACCTGTCTCTTCCGAAACGAATGAGTACATGAGAGAGCTCTCTCTACCATCGTATCTCAGGAGTCT
+
CCBC?C99;?BBBCCCBAACCFCCC>BCC?BBBABB?B@BCCCCBC@BB?B?BBCCCCCC5C@BCCCECCCCDD>BBBDDDE5A@?C>BBB9BCC?CCCCCCBBB?B@CC@CCC?CBBAABBBBBBDDCCBC>B@AA?BBBCBBBB>B=B::5;@@@@CCCABBBCCC@BB?BBA>@@999+7<<5989899%9=;>:7:BBCBB?B@BAB@6:7:?BCC@BBCBBCC@B?BBD>CCC>@?BBBBBABBBCCCBBBBABBBCBBB?BCCCCAAAAAAA;;;;;;
@ATNG8:03306:06313
GATGGTAGTATCTGCACACTCTGTCCAGAAGATCAGGAACTCTAGAAGAATTCAGATTTTTAACACGAGAGTAAACGTAAAAAGAAGGTTTTACAAGACTCACGTTAACAATATTGCAGCAGTACGCACACAATCGAAGCGCAGTAAGGATGGCTAGTGTAACTAGCAAGAATACCACAAAGCAAGAAAAAGAAGTACGCTATTAACTATTAACGTACCTGTCTCTTCCGAAACGAATGAGTACACACTCTCATATGACACTACCATCGTATCTCAGGAGTCT
+
BCCB?CCCCBBB@CDDDCCCBBBBB@DDD=CCCD??>??BBECCCA>AC?A?AAABABBB1B>A@AABBBBA@A<@B@AAAA1B@<A>ABB;BCD@BDCCCCBCB?C?CC@BBB?B@BABDCCCCECDDDBB?CCBB?BABACCBB?B@CAA>ACCCCCCB?BCABBC?AA?BBB>A???:?BB?CBBBB3BB?BABBCCBBC<=<>?>?7=:>BBBC>BBB>=><7<<665,7994:@@BA@>>AAAA@AA???>>>???>>A;AACCAABBBB@@<@B===
@ATNG8:03310:06384
GATGGTAGTGTCAGTGCGCGTCGTCCAGAAGATCAGGAACTCTAGAAGAATTCAGATTTTTAACACGAGAGTAAACGTAAAAAGAAGGTTTTACAAGACTCACGTTAACAATATTGCAGCAGTACGCACACAATCGAAGCGCAGTAAGGATGGCTAGTGTAACTAGCAAGAATACCACGAAAGCAAGAAAAAAGAAGTACGCTATTAACTATTAACGTACCTGTCTCTTCCGAAACGAATGAGTACTATAGACTATCTGAGACTACCATCGTATCTCAGGAGTCT
+
DDCC=BBCCCCBBCCDCCCAAACCCABCC@CBBC::7;<@@BDBBB?AB=A>AAAACFFF1@<?BAAAABCBBB=AA@A@A@,@@=@?CCD;BBB@CJDCCCCBB@B@BB?CCC>AACBCBCBCCCCBBBCC@BBCC?BBBBBCBB@C@C::;:CCCCAAAAAAABBB@CC?AAA<??BBB=BA@<@@@@@@'>A?8858>>>AA=@<@A@@;><>ABAA?BDAABAB?B?BBC=@@?:???@AAABBBBBBBB?>BCCCBBBBBB@CAAABBBBAAAC?CC@@>
@ATNG8:03313:06381
GATGGTAGAGAGACTGTAGCGCACCCAGAAGATCAGGAACTCTAGAAGAATTCAGATTTTTAACACGAGAGTAAACGTAAAAAGAAGGTTTTACAAGACTCACGTTAACAATATTGCAGCAGTACGCACACAGTCGAAGCGCTGTAAGGATGGCTAGTGTAACTAGCAAGAATACCACGAAAGCAAGAAAAAAGAAGTACGCTATTAACTATTAAACGTACCTGTCTCTTCCGAAACGAATGAGTACTATGTAGAGCTCTATACTACCATCGTATCTCAGGAGTCT
+
@;?B;@=B=>@?C===>>655<55505><7:?;6658<9<<555//59:+/+/99/3333$34::?@@BBBBAB=??@;@@@+A<<<5;;9+9//)/////99//,/7996;;@<@BCBBBCCCCCC;;;;;9@A@@?<@@BAABB>C?B;;:;BBC;;;C=@?BBBC@FC>BAB<????@<=>><99::::%9?;>978::<//*/13999(//(59;:<??;;<<<<9=8;;C>BB@8@=8?0//==::====95556555999A7==DD;>=>==;:5;:633
@ATNG8:03314:06361
GATGGTAGGCGTGTGAGAGTCTGCCCAGAAGATCAGGAACTCTAGAAGAATTCAGATTTTTAACACGAGAGTAAACGTATAAAGAAGGTTTACAAGACTCACGTTAACAATATTGCAGCATACGACACACCAATCGAAGCGCAGTAAGGATGGCTAGTGTAACTAAGCAAGAATACCACGAAGCAAGAAAAGAAGTACGCTATTAACTATTAACGTACCTGTCTCTTCGAAACGATGAGTACAGAGAGTACGATATGTCTACCATCGTATCTCAGGAGTCT
+
----(///)//55<><<A>;;9999099;6595555.4399;5449.44.4.4:<37333$3-388:9:///::299///66.//(3177.89;2886>:=;>>4:5:<4:8818====666,,,****,(-(-4583:22262226:699:1:899=88969//(/55/3:5:7717655.2::65766(283855577925-56A>>=<B<B?@@A=AA;77::+//:=6<;88888==?>==<<:779<>==::775526:967899:7859063---
@ATNG8:03319:06393
GATGGTAGATATATGCACGCTCTACCAGAAGATCAGGACTCTAGAAGAATTCAGATTTTTAACACGAGAGTAAACGTAAAAAGAAGGTTTTACAAGACTCACGTTAACAATATTGCAGCAGTACGCACACAATCGAAGCGCAGTAAGGATGGCTAGTGTAACTAGCAAGAATACCACGAAAGCAAGAAAAAGAAGTACGCTATTAACTATTAACGTACCTGTCTCTTCCGAAACGAATGAGTACGTGTGCGACGTGTCTCCTACCATCGTATCTCAGGAGTCT
+
CFFC@CBBBCCCCCCCCDDAAABBB@CCC?BBBBBBABBABBBBB@DC>A>ABAAABBB3B@CDCAAACA999+9>::;;;*;@@B>AA@7BBB?BCCCCCCCD@D@BB?BCC@BBC@AACCBBCCDCCCC?CCCC?CCCBAAAB?CABBB?BCCCCBAB@CCBABB@BB=@@@;>>AAA8?9979DDED/CC?C???CDDAA<A<@?>>7949>?@@>@BAABCC@C@CBB=BBC?BBBBCCBBBBBBBBBBBCB??AB<??@<@>>=BBBBABAD?BB999
@ATNG8:02001:00650
GATGGTAGAGTACAGTGTAGTAGACCAGAAGATCAGGAACTCTAGAAGAATTCAGATTTTAACACGAGAGTAACGTAAAAAGAAGGTTTACAAGACTCACGTTAACAATATTGCAGCAGTACGCACACAATCGAAGCGCAGTAAGGATGGCTAGTGTAACTAGCAAGAATTACCACGAAAGCAAGAAAAAGAGTACGCTATTAACTATTAACGTAACCTGTCTCTTCCGAAACGAGTGAGTACTATAGACTATCTGAGACTACCATCGTATCTCAGGAGTCT
+
555:7556666;>>>@?><<<554:69::6333833-3.339:<::4:<.3,3795555'23:966692222-2255555$55.5.55)555.5444=><<<9=8<<>88369333;;;;=>===<<=A?AA@@80/9:0//97:6?@?8==A<<:37/39973/(/6(/(/3.3779=3853......$..../67><>>;?:755>:959800+0:==69998486;;=18377@??@BB?AA;::<<;;688@999AA<<9=>>;>??A?::96<8855
@ATNG8:02012:00649
GATGGTAGCTCACGTACGTCACACGTACTCATTCGTTTCGGAAGAGACAGGTACGTTAATAGTTAATAGCGTACTTCCTTTTCTTGCTTTCGTGGTATTCTTGCTAGTTACACTAGCCATCCTTACTGCGCTTCGATTGTGTGCGTACTGCTGCAATATTGTTAACGTGAGTCTTGTAAAACCTCTTTTTACGTTTACTCTCGTGTTAAAATCTGAATTCTTCTAGAGTCCTGATCTTCTGGTATGACTAGTGTACTACTACCATCGTATCTCAGGAGTCT
+
CDCC@CCCCCCDBBBBBCCDECCBBBCCCCBB?BBCC=CC?C>??AAAAA>BBBBB>B>BAAA>A>AAAAAAAAA;A9>>>2>>:>=CD9DB@@?B>=;><5<;=???8::><>AAA;>?A;A<A>>>;;;?;AAAA8<=@<>>;:;AAAA?<<=5///7<<9=9@@BB@@=;;5999;;.;)/././/'/:332,333...5335+256'299AA6A;:868@>@>///6<;77--+-3729:6;;?==>ABAAAA===@@;@AABAAAA?AAA<<<9>?
@ATNG8:02016:00683
GATGGTAGCGCACACATAGATACAGTACTCATTCGTTTCGGAAGAGACAGGTACGTTAATAGTTAATAGCGTACTTCTTTTTCTTGCTTTCGTGGTATTCTTGCTAGTTACACTAGCCATCCTTACTGCGCTTCGATTGTGTGCGTACTGCTGCAATATTGTTAACGTGAGTCTTGTAAAACCTTCTTTTTACGTTTACTCTCGTGTTAAAAATCTGAATTCTTCTAGATTCCTGATCTTCTGGATAGCGACGCGATATACTACCATCGTATCTCAGGAGTCT
+
>>=B@C666?CDDCCDCCBBBBCCCCBA==CD?>AAC6;::;7;?CCDCC@DBAA@=A?987@6@7?ABAA@??A?BBCCB2AA99:AD<AACD@C;<;=G@@@BCBC?BABBBBBB?BCC@C@CAA@AA@@?A@@@:;;A@CBCBBBBDCBBA@<A??;?@<@=??BMMCBBB>B;;;;.;>B>;;<<<*;BABB;;;BCCHCCCE5;;;;*;BBBB?@=@C@BBBDCC@C@CCBA@@?BAB?AAAAACCCCCCCDAB@@;;;>????@?CBB???:?;@00
@ATNG8:02031:00689
GATGGTAGTATATCGCGTCGCTATCCAGAAGATCAGGAACTCTAGAAGAATTCAGATTTTTAACATCGAGAGTAAACGTAAAAAGAAGGTTTTACAAGACTCACGTTAACAATATTGCAGCAGTACGCACACAATCGAAGCGCAGTAAGGATGGCTAGTGTAACTAGCAAGAATACCACGAAAGCAAGAAAAAGAAGTACGCTATTAACTATTAACGTACCTGTCTCTTCCGAAACGAATGAGTACACATCGTCGTGTCGTGCTACCATCGTATCTCAGGAATCT
+
5=<<7<==BCCCC===>==AAABBA@:;:45==00/)/)-68///;8;;:;633333<<:':28733<8334===188/////$//(/(///&/89485599999<696<>;@??<?BCCCBBBCFECCBBBB?BCDC?BBCB>>?B>@?A997:B@AACCC?CBBAAA?AA<;;::=>==<4<88189888(7<7<888AAB@@=@:>>GD;?;?ACBB?BBBBABB5849AA:BBC@CD@@@B@@AAAAA?BABBBBBAAABBB?BBBBAA??@?@?<A<>>>
@ATNG8:02040:00653
GATGGTAGTGATACAGATCATACACCAGAAGATCAGGAACTCTAGAAGAATTCAGATTTTTAACACGAGAGTAAACGTAAAAGAAGGTTTACAAGACTCACGTTAACAATATTGCAGCAGTACGCACACAATCGAAGCGCAGTAAGGATGGCTAGTGTAACTAGCAAGAATACCACGAAAGCAAGAAAAAGAAGTACGCTATTAACTATTAACGTACCTGTCTCTTCCGAAAAATGAGTACCTCTCAGACGCTCGTCCTACCATCGTATCTCAGGAGTCT
+
AB@@7A>CCGCCCCCEBBB;::BCB@BBB@CBBBBB@C=BBB===>8B@<@=;:;@@>>>*:69><><@AABBB:BBCBBB7;;5;.55)5;;76666==;::5948:4:==9@@?@BCCCDFCDCBBBC?CCCC>BAA@BBBB>B@BBB@BCBCBBBC?CBA@@@@DD<>>>9::>>>5:::488888+/<7<///<=@??<?=AAAA7:7:@CCC@CBBBBEC9=99:999(9@@ACBB?BDDB??A@@@??>>><@@A:==;;;A@>>>AC;<<<??
@ATNG8:02040:00674
GATGGTAGATACTCGCTGATACACCCAGAAGATCAGGAACTCTAGAAGAATTCAGATTTTAACACGAGAGTAAACGTAAAAGAAGGTTTTACAAGACTCACGTTAACAATATTGCAGCAGTACGCACACAATCGAAGCGCAGTAAGGATGGCTAGTGTAACTAGCAAGAATACCACGAAAGCAAGAAAAAGAAGTACGCTATTAACTATTAACGTACCTGTCTCTTCCGAACGAATGAGTACTATAGACTATCTGAGACTACCATCGTATCTCAGGAGTCT
+
==@@<==<<<==B??<;;?:8?=>>7>AD<??A@??9?9AA@?><A?=>;>:>>>8898'238555888999A9A;BBBB99A<B.999&5;;6<666>>==B9B>BB?CBB?BCBCBCCCCDBBB@@AC@CBBB@BBBBA@@A<A=@::6:@@AABBC>A@DCCC?BB???;5;::::*89:4:>>>>.::7<///==A==:=;===>:>5;;BBB?:::ABAA?A>@@<@994:AAABB@@A@@AA==>@BCCCBBBCCC>ABBBAAA???A@<@@:98
@ATNG8:02009:00736
GATGGTAGGACGAGCGTCTGAGAGGTACTCATTCGTTTCGGAAGAGACAGGTACGTTAATAGTTAATAGCGTACTTCTTTTTCTTGCTTTCGTGGTATTCTTGCTAGTTACACTAGCCATCCTTACTGCGCTTCGATTGTGTGCGTACTGCTGCAATATTGTTAACGTGAGTCTTGTAAAACCTTCTTTTTACGTTTACTCTCGTGTTAAAAATCTGAATTCTTCTAGAGTTCCTGATCTTCTGGTATACACACTCGCTCGCTACCATCGTATCTCAGGAGTCT
+
A@;?7A>CAICCCB===CCCBDCE@CCAA@AB=<;;;6;C?C@BCBCCCC@BA@BB>A>B@@@?B?AAB;9;C@A=@A@?@,::49@AA<A@BC?BA@;==,00/99;6;?;;969B?AAC>@<A@@BBBBD?BAAA@BBDCC@@@DDDAAAAAA@GCC?BA>A5:9BBBBBBB=B@AAA9AAD@A@EEG1BBAAA>BCCCCDCBAA=AAAA2ABBCB?B>@A?BCBAAAA?A=AABCAA=??B@BCLEDCCCDCAAACBBBBCD=?@@@?CCCCCCC????BC
@ATNG8:02015:00728
GATGGTAGTCTCAGATAGTCTATAGTACTCATTCGTTTCGGAAGAGACAGGTACGTTAATAGTTAATAGCGTACTTCTTTTTCTTGCTTTCGTGGTACTCTTGCTAGTTACACTAGCCATCCTTACTGCGCTTCGATTGTGTGCGTACTGCTGCAATATTGTTAACGTGAGTCTTGTAAAACCTTCTTTTTACGTTTACTCTCGTGTTAAAATCTGAATTCTTCTAGGTTCCTGATCTTCTGGCTCTCGTAGACAGATACTACCATCGTATCTCAGGAGTCT
+
CABB8A=BBCCCCCBBBBCCBBBBCBBCBC?>=?CBK?DD@C?BCBBCBB?BBBAB?B?@AAB?B?BCGB@AA9:29====.?@<@???9?>AA?ADCCEL<<<ABAC?A@CCCBBB=@@B7:6;BAAACBC@CCCC?C;;:BBBCBBBBAAAAA=ABB?AA?B=@ABCBDCGD@BCCCC7@=A5;;;;;*;AAAE>BBBBECC;;;<@@@5?BA;;;;@DD@CC;;8:>A>???CBA>A@@<@B@@@@?ABBCCCBCCCCBB?BB???@>??ABA=AB999
@ATNG8:02025:00720
GATGGTAGTATCTGTCTACGAGACCAGAAGATCGGAACTCGTAGAAGAATTCAGATTTTTAACACGAGAGTAATCGTAAAAAGAAGGTTTTACAAGACTCACGTTAACAATATTGCAGCAGTACGCACACAATCGAAGCGCAGTAAGGATGGCTAGTGTAACTAGCAAGAATACCACGAAAGCAAGAAAAAGAAGTACGCTATTAGCTATTAACGTACCTGTCTCTTCCGAAACGAATGAGTACGTGTGACGTACGTGAGCTACCATCGTATCTCAGGAGTCT
+
;>>B966@AB;66=::;;;:>=BA>A@@<?BA@?<:+-------50883:387...999);-..32225588355525222$29394667+6::5752288==A6:5;>:===9===>BBBBGCCCBBBCB?CCBB@BAAACCCC>A=A::7;CBBBCCD?BAA@CC?CC?BBB?BB>BA7>8838?DDD/==9====BBAAA:>>AAAA:<8<=<<<;>@FA====B9==D;BBC:>>?AAA@@@>>?CCBBCABB???ACBC@B>>>BBDBBAAB?CC898
@ATNG8:02034:00705
GATGGTAGGACGAGCGTCTGAGAGGTACTCATTCGTTTCGGAAGAGACAGGTACGTTAATAGTTAATAGCGTACTTCTTTTTCTTGCTTTCGTGGTATTCTTGCTAGTTACACTAGCCATCCTTACTGCGCTTCGATTGTGTGCGTACTGCTGCAATATTGTTAACGTGAGTCTTGTAAAACCTTCTTTTTACGTTTACTCTCGTGTTAAAAATCTGAATTCTTCTAGAGTTCCTGATCTTCTGGAGATATCATCAGCGAGCTACCATCGTATCTCAGGAGTCT
+
<;;9166;6;<>666>>>><<BAA<ABB;:9?;?@@?8?@;@799?DBBB@CA@@C?C?A???7@=@@ABAAAAB>BBGFF1@@@C@@A<000A;A0:7668@AB>BC@CC;;:ABB=BCE@B@BBBAADCC???CC;?@@AAAABBAA@999@@9??C=??=??AAB;;;CBB<A0000+0+0*0000/$/9::<4>;@;=>><<=:=@@@+>>>??:@<@C69:@@@@B?C?CBA@@>999;9A?;;9BEDDDC@@@CCCA;;5:978ABAA@@>>;>A?>>
@ATNG8:02035:00711
GATGGTAGATATATGCACGCTCTACCAGAAGATCAGGAACTCTAGAAGAATTCAGATTTTTAACACGAGAGTAAACGTAAAAGAAGGTTTTCAAGACTCACGTTAACAATATTGCAGCAGTACGCACACAATCGAAGCGCAGTAAGGATGGCTAGTGTAACTAGCAAGAATACCACGAAAGCAAGAAAAAGAAGTACGCTATTAACTATTAACGTACCTGTCTCTTCCGAAACGAATGAGTACTACTCTCAGAGACACACTACCATCGTATCTCAGGAGTCT
+
:;;=5;9;B;555:::?>???<ABB9BB=:>AB@AA=B=ABB774=?AC=B<;;;@@AAA/@=???@>>>ABBA7=>;;;;.9A>B2;;;*:=4===ABCAAAAD@B@?ABB>BCBDCCCCAAADBBBDD@CABB@CAAABBBB?A?A::8:CAABDCC@ABBBCD?BA?BBB?>>?>@6;::5;??@@/=@9=///@=BAA=@<===@<@<??B;;::AA@ABB?B?BCE>BAA?CBBBBA===AC@@AAAA@@@=>>>>>@<@>>>>>=888==9=>;::
@ATNG8:02041:00787
GATGGTAGAGTATCATGTGTATCTCCAGAAGATCAGGAACTCTAGAAGAATTCAGATTTTTAACACGAGAGTAAACGTAAAAAGAAGGTTTTACAAGACTCACGTTAACAATATTGCAGCAGTACGCACACAATCGAAGCGCAGTAAGGATGGCTAGTGTAACTAGCAAGAATACCACGAAAGCAAGAAAAAGAAGTACGCTATTAACTATTAACGTACCTGTCTCTTCCGAATCGAATGAGTACGTGTGACGTACGTGAGCTACCATCGTATCTCAGGAGTCT
+
BDCC@B=CEBBCCCDBBBCCCAAAC@BBB>BBBBA@<A?CCCCCCCACC?C>@BB99999*;;ACCCCCCC@@?8=?;;;;;*;?=??BBB:BBB?BAAABBCBB=@>BB>@@@=@BB?CAAACCCCCA@@C?CDAA<AABBA@@B<?;?9969C@A@BBB?AAA@@@>CC>B==:99A>=7::;5;==>>/:<6:///<<>??<?=@>>><A=A?CCB=A@@@@AAAD@CC?BBAB?BBCBBBDCCCBCCCCCCBBBB>?>BBB>B???BABBABAB>@B@BB
@ATNG8:02005:00820
GATGGTAGGTAGCACATGAGTGTATCCAGAAGATCAGGAACTCTAGAAGAATTCAGATTTTTAACACGAGAGTAAACGTAAAAAGAAGGTTTTACAAGACTCACGTTAACAATATTGCAGCAGTACGCACACAATCGAAGCGCAGTAAGGATGGCTAGTGTAACTAGCAAGAATACCACGAAAGCAAGAAAAAGAAGTACGCTATTAACTATTAACGTACCTGTCTCTTCCGAAACGAATGAGTACAGAGAGTACGATATGTCTACCATCGTATCTCAGGAGTCT
+
CBAB86569666<<;;;>>BCCCB@?=?BB?BDCF;;9;=@@CCDCC@CC@C@BBBBBBBB5B@CCEBBBBCCML?BBBCCDD2@?<<===>6?BB>BBBCBBBBC?B?BB?A>><>B@@BCCBBBBBBCCBA>AA??<?@@@@A??;@?A@@>@BBCD@@??BCCBBB?BB>AA@897666(255022222$25.52225558>8=;A9;;:=:=ACBC?B@@@AAB?B@BDD=BBC@AAABBBBCBBBBBBBBBDCBB?@@@@@<=>>?>?AAA>==<@@@??
@ATNG8:02014:00821
GATGGTAGCGCACACATAGATACAGTACTCATTCGTTTCGGAAGAGACAGGTACGTTAATAGTTAATAGCGTACTTCTTTTTCTTGCTTTCGTGGTATTCTTGCTAGTTACACTAGCCATCCTTACTGCGCTTCGATTGTGTGCGTACTGCTGCAATATTGTTAACGTGAGTCTTGTAAAACCTTCTTTTTACGTTTACTCTCGTGTTAAAAATCTGAATTCTTCTAGAGTTCCTGATCTTCTGGTAGAGCGTGCATATATCTACCATCGTATCTCAGGAGTCT
+
AB@@?ABCCCDCBCCCBBCCCCBBCCBBBCBA>?@A@8@A=@=ACBBDA@>@CCBB>B>AA==;@@BBBC@@@@?:77887'7A<AABB<??@C?CCC@CC?@@@CBCACCCCBBBD?CCC?C?DDCCAA@B@CCCB?CBCBBACACCCCDB????BBC@BB>A>ABCCCCBBB=@>>>>3>=@>:;:;:*;ABBD=BBCDFCCBB@4;;;;*;BBCC@C@CC@CBCCBBB?B?BABCCB?B?@<ACCABABBBCBCCCCBB@@B>BBCBBA??@BBC>@@ABA
@ATNG8:02034:00798
GATGGTAGCATCATGCATATCTCACCAGAAGATCAGGAACTCTAGAAGAATTCAGATTTTTAACACGAGAGTAAACGTAAAAAGAAGGTTTTACAAGACTCACGTTAACAATATTGCAGCAGTACGCACACAATCGAAGCGCAGTAAGGATGGCTAGTGTAACTAGCAAGAATACCACGAAAGCAAGAAAAAGAAGTACGCTATTAACTATTAACGTACCTGTCTCTTCCGAAACGAATGAGTACTGCGTCTCACTCTCGCCTACCATCGTATCTCAGGAGTCT
+
9=@@7<;;A<:>>0/0/:;<??@9904;;79:8;772828::88=B>B;282...33666(6057555333...'..//<<=+==7<.555'555.5<<=>=<<<996;9)///)//:9<<=?=BBBC@@@C@CAAA?A::9A?@@3;4::9278>?@==C7B@B===<<;59//*...;;-55518@CCC../*....7799>;?3<;::::59<???;?>AA??>4827<>)877.3;>:::=9<88=@@@<?::<7559==<8::///;:::;<<6::989
@ATNG8:02038:00816
GATGGTAGTATCTGCACACTCTGTCCAGAAGATCAGGAACTCTAGAAGAATTCAGATTTTTAACACGAGAGTAAACGTAAAAAGAAGGTTTTACAAGACTCACGTTAACAATATTGCAGCAGTACGCACACAATCGAAGCGCAGTAAGGATGGCTAGTGTAACTAGCAAGAATACCACGAAAGCAAGAAAAAGAAGTTCGCTATTAACTATTAACGTACCTGTCTCTTCCGAAACGAATGAGTTCACACTCTCATATGACACTATCGTATCTCAGGAGTCT
+
DDBC?CCCCCBBCCCCCCBBBBBCB?BCC?CCCB@@>@>A@CCCAA>AD?B?ACAA?AAB/B=@@=>=BB>>>D:AABBCCB5BC=B<CCC7ABC@CBBBCBDCC?A>AD@BBB>@@BBCCBBBBBDCAABC?CBBB<AA@@@@@B>B?CBA?BBBBACBC?CAA@A@?CC>>>9499;;;0:::5:====/=@;@@<>>>B@@<@;@@:;8;=BAA><5;;855<?6=:>AA:BBB<@@@A@<???@???AAAAAAA999??A@AAAAA???>>9@>>>>
@ATNG8:02006:00864
GATGGTAGAGTACAGTGTAGTAGACCAGAAGATCAGGAACTCTAGAAGAATTCAGATTTTTAACACGAGAGTAAACGTAAAAAGAAGGTTTTACAAGACTCACTTTAACAATATTGCAGCAGTACGCACACAATCGAAGCGCAGTAAGGATGGCTAGTGTAACTAGCAAGAATACCACGAAAGCAAGAAAAAGAGTACGCTATTAACTATTAACGTACCTGTCTCTTCCGAAACGAATGAGTACGAGAGTCAGAGCAGAGCTACCATCGAGGTTGTAAAGTCT
+
BCBA?BCCCCCCDCCCCCCCCCCAA=ACB>BBBB@@>@?BBCBBBB?BD>B>@@=AAAAC/D;????@@CDBBB:=:;::::*:A;A4;;;*9C=:?CBBBDCCC>B?BB?CBB?BAA@@@CBBBBBBBBBB>B>BB<@=>?CCCC?B?A8859BAABBBC?AAAABB>BB>B>>:>>??>2:895/////(///<<<BA;:;=A<A@AD;C9>>===;;;;>==<9>;?@@7;?F@BCBC???BCBBC@B>BABBA@@@@A@@<@>BB@@<@;>>AA9@@@A
@ATNG8:02008:00888
GATGGTAGCGCACACATAGATACAGTACTCATTCGTTTCGGAAGAGACAGGTACGTTAATAGTTAATAGCGTACTTCTTTTTCTTGCTTTCGTGGTATTCTTGCTAGTTACACTAGCCATCCTTACTGCGCTTCGATTGTGTGCGTACTGCTGCAATATTGTTAACGTGAGTCTTGTAAAACCTTCTTTTTACGTTTACTCTCGTGTTAAAAATCTGAATTCTTCTAGAGTTCCTGATCTTCTGGATAGCGACGCGATATACTACCATCGTATCTCAGGAGTCT
+
<<9@=A99;CCBBBCBDDDCCBBBBBBBCDCC??ABJ=BC9;2:A?@A;;8;B@>?=?>@@?;6@=@>@@???AD=AABBA3BC>@ACD>9:;EACCC@CC?A@BCCD@CBCCCCBC>@@D@C@CDBBA@@G@BBBC>A@CBBBBBBBCCDBABB?CBA?BD>C?BBBBBCCCC>BBCDC;C@C@CCCCC5CCCCC=BBDDCCCABB@CEED5BBBCC@C?CC@B??@A??;@=?BCCCB?BBDACCABABCEFFAABCCBBCBB?BCCBBABBBDBB?888==
@ATNG8:02015:00876
GATGGTAGGACGAGCGTCTGAGAGGTACTCATTCGTTTCGGAAGAGACAGGTACGTTAATAGTTAATAGCGTACTTCTTTTTCTTGCTTTCGTGGTATTCTTGCTAGTTACACTAGCCATCCTTACTGCGCTTCGATTGTGTGCGTACTGCTGCAATATTGTTAACGTGAGTCTTGTAAAACCTTCTTTTTACGTTTACTCTCGTGTTAAAAATCTGAATTCTTCTAGAGTTCCTGATCTTCTGGGCAGACTCTCACACGCCTACCATCGTATCTCAGGAGTCT
+
@;;<8<;;6;<<<;>;A@999CDDACCCCBCB@CCCC<BB@E?BBDDCCCACBBBD@B@BBBB@B@BDDBCCBCC?BBCCB0@@=@>@B=AABC@CCC@BB;:;CDCCACAAACCDC?BCF@C?BABBBBBC@BBCC@CBBB@@A@DCBBBCBBB?AAA@CD@B>AACDAABFG?ABDCC;C=@<AABBB0B@@AB:<;CECDC@@?5;;;;*;A<;;=@?BB?BBDBBBC@B?BBCCBA?B9;;7<AA@CCCCCCCAABB?AAA?AAA@@@BBAAAA@CBAAA
@ATNG8:02018:00873
GATGGTAGCATCATGCATATCTCACCAGAAGATCAGGAACTCTAGAAGAATTCAGATTTTTAACACGAGAGTAAACGTAAAAAGAAGGTTTTACAAGACTCACGTTAACAATATTGCAGCAGTACGCACACAATCGAAGCGCAGTAAGGATGGCTAGTGTAACTAGCAAGAATACCACGAAAGCAAGAAAAAGAAGTACGCTATTAACTATTAACGTACCTGTCTCTTCCGAAACGAATGAGTACTATGTAGAGCTCTATACTATCGTATCTCAGGAGTCT
+
CB@@?A<BCCCBCBBBBBBBAACBB?BBB>B?AA775:;A@ABBBB?BC>A;99<AADDD*:6;==>>@A>@@A6>>;;;;;*;>;:=;;9+9@=9;A;@BBDCC@C@CC=??B?BABBBBBBCCCCC@@?B@ABBB>@AA@BBBB>A=A::7;CAABBBB@BBBBBB?AA<@9949=:::/:8808=>>>/9;6;///==BAA<A;@@@B<@<@ABBB@C@@@BCC?B>AAB=BBC@BBBBBBBBB???AAA@@@@@@@AAAAAAABBBBBCCC?BB>>>
@ATNG8:01997:00927
GATGGTAGTATCTGCACACTCTGTTCCAGAAGATCAGGAACTCTAGAAGAATTCAGATTTTTAACACGAGAGTAAACGTAAAAAGAAGGTTTTACAAGACTCACGTTAACAATATTGCAGCAGTACGCACACAATCGAAGCGCAGTAAGGATGGCTAGTGTAACTAGCAAGAATACACGAAAGCAAGAAAAAGAAGTACGCTATTAACTATTAACGTACCTGTCTCTTCCGAAACGATGAGTACTATAGACTATCTGAGACTACCATCGTATCTCAGGAGTCT
+
BCCC<C>>@;666==??BB?;;>C?B@CBA>@@@@AA=A?BBCCCBB?>?;?=@AA@====+<7<=AA>888@?>7=:;;;;;*;@595999'5>:5:@59565<<9@>BB>AAA89:BBCCCCBBADCDBCB?CBAA>???C>?@B?C?B::6:::@ADBB?BBBBBB?BC@AB988??>68869==DED/9<66///879;>6=6::AA=A;A@BCB<>?@B@?A??9=;=5900///=>@@>????>888ABBBBBBBAAA?A???AA@@@@9:4:?:::
@ATNG8:02016:00890
GATGGTAGCATCATGCATATCTCACCAGAAGATCAGGAACTCTAGAAGAATTCAGATTTTTAACACGAGAGTAAACGTAAAAAGAAGGTTTTACAAGACTCACGTTAACAATATTGCAGCAGTACGCACACAATCGAAGCGCAGTAAGGATGGCTGTGTAACTAGCAAGAATACCACGAAAGCAAGAAAAAGAAGTACGCTATTAACTATTAACGTACCTGTCTCTTCCGAAACGAATGAGTACAGAGAGTACGATATGTCTACCATCGTATCTCAGGAGTCT
+
=??>:;;996<=>@@AEBBBBCC@A?AA@=???A==9>?ABCBBBC@BB==;?@@@@@@@*95995559AADDK:><;;;;;*;B=A<ACC9DCD?CBBBCCCBB<?<??=@BC@CCCBBBBAAACCCDCCC@CBBB@A@ABBAAA?B?C;;9:BBBECD@BBABBB?BB=999388=?>4=:;5:<<<<+=>9>;;;==>AA=F<@988=B=?>BBB@CDCBBCB?A>ABA8B:949:9ABBCE>>>>>>@@@AAB@@A>>>?:>=BAAAAAA::;=AA===
@ATNG8:02030:00939
GATGGTAGTGTGTCTCTGAGAGTAGTACTCATTCGTTTCGGAAGAGACAGGTACGTTAATAGTTAATAGCGTACTTCTTTTTCTTGCTTTCGTGGTATTCTTGCTAGTTACACTAGCCATCCTTACTGCGCTTCGATTGTGTGCGTACTGCTGCAATATTGTTAACGTGAGTCTTGTAAAACCTTCTTTTTACGTTTACTCTCGTGTTAAAAATCTGAATTCTTCTAGAGTTCCTGATCTTCTGGGATGTGTGCGCAGTGCCTACCATCGTATCTCAGGAGTCT
+
ACEE@CCCCCCBBBBBCBEBBBABBCBBBBBB@BCDD>CC?C?CCCCCCE?CC@@@?C?CBBA?C@CBBBDCCCC@CCCCC1CC?BBBC>DCCC@CCC>BB;;:BBBD?BBCCCCCC@BBB?B@CCCBBAAC@DDAA<A?B@@?BBDCCCCBBBB>A??=?C@C>@ACCCBBBC@B@@@@7@>B@CCDDD5CCBBB=BDCCCCCCBB@CCCC1CBCCB@C@CB@CBBBBAC<A>ABCCCB?C?@?<A000A@@ABABBBBB?BCC?CCCBAAADCCCD@BBBBB
@ATNG8:01993:00981
GATGGTAGATACTCGCTGATACACCCAGAAGATCAGGAACTCTAGAAGAATTCAGATTTTTAACACGAGAGTAAACGTAAAAAGAAGGTTTTACAAGACTCACGTTAACAATATTGCAGCAGTACGCACACAATCGAAGCGCAGTAAGGATGGCTAGTGTAACTAGCAAGAATACCACGAAAGCAAGAAAAAGAAGTACGCTATTAACTATTAACGTACCTGTCTCTTCCGAAACGAATGAGTACGAGAGAGCACACGTGTCTACCATCGTATCTCAGGAGTCT
+
6>=B@CFCDCABACBBBECCBAAAB>BCC?CBCB>><>?BBBBCBB?BC@B@>>>?@@@@/A=@A>>>@BAA@A:A@:;;;;*;B>B5;;<-;B@<>:69=CD>D?C@BB?BBB?BBAABCCCCCCCCCCCC@CBCB?B@A@AA@B@C?C999:CBBBCCC=AACCCC?BB>BBB>AABA?5=;;5:=<==/:;7<///>@BAA<@<@AAA<@<@@CCB?BBAAABB@B?BCD>CCC=AAAABBCB@@?><<@BB?>??@@D><>:>AA@@>>>>>>>;<==??
@ATNG8:02016:00969
GATGGTAGCTCTGCTCTGACTCTCGTACTCATTCGTTCGGAAGAGACAGGTACGTTAATAGTTAATAGCGTACTTCTTTTTCTTGCTTTCGTGGTATTCTTGCTAGTTACACTAGCCATCCTTACTGCGCTTCGATTGTGTGCGTACTGCTGCAATATTGTTAACGTGAGTCTTGTAAAACCTTCTTTTTACGTTTACTCTCGTGTTAAAAATCTGAATTCTTCTAGAGTTCCTGATCTTCTGGGTCTACGCTCGTCGCGCTACCATCGTATCTCAGGAGTCT
+
A@@?8==FCC=BCCDBC@AAA;::>=>=>:@A>@CD:?@@@@DFDCCECADCA@@<@=BAAA@C@CCGCB;;;@;?@AAA0@@=>ABC:@@AA>ABC>@A<;;:BAC?BCCDDCCD@CBB?BDCCCBBBBC?BCAA=BBABBB;:;BBBAAABC?@@A>AA@F>@?CBBBCEE?@A@@@3?;@>?AAAB0AABCD;<;BBGGBCBB@DDDE5@ACCD?D@BB>BBB;;;B6:6:AABAB=@:;<7;ECCCBBGBBBCBBBB?@??ABBBBBBCBBBB>AABBB
@ATNG8:02011:01030
GATGGTAGCTATACGTATATCTATGTACTCATTCTTTTCGGAAGAGACAGGTACGTTAATAGTTAATAGCGTACTTCTTTTTCTTGTTTTCGTGGTATTCTTGCTAGTTACACTAGCCATCCTTACTGCGCTTCGATTGTGTGCGTACTGCTGCAATATTGTTAACGTAAGTCTTGTAAAACCTTCTTTTTACGTTTACTCTCGTGTTAAAAATCTGAATTCTTCTAGAGTTCCTGATCTTCTGGATAGCGACGCGATATACTACCATCGTATCTCAGGAGTCT
+
CCCDACCB<<;;;;;>;?@BBB@>?A99;BBA>;;;;-:B=C?BBBBBBC@CBBCD@C@BBBCAC@AAABCBAA@3::===,<>8////&///.059=6??628@ACB=?==@@A>>8===6<9<A<<<>>>;>A@><>;=8;;@@@B@>>>@@@<@AA<A@<@<??>;6<A972;>=>?2?=A:==AAA/AABBB:@;;;@@@@>>;>CDD/????A<?<?B<>>>>@@@:@:>@A@AA:==@=@AA??@@@@@@@@==>AA>>:;;;>=DCA@@@A;<<>>;
@ATNG8:02027:01030
GATGGTAGCACGAGTCACTCATATCCAGAAGATCAGGAACTCTAGAAGAATTCAGATTTTTAACACGAGAGTAAACGTAAAAAGAAGGTTTTACAAGACTCACGTTTAACAATATTGCACAGTACGCACACAATCGAAGCGCAGTAAGGATGGCTAGTGTAACTAGCAAGAATACCACGAAGCAAGAAAAAGAGTACGCTATTAACTATTAACGTACCTGTCTCTTCCGAAACGAATGAGTACGATGAGAGAGCTCTCTCTACCATCGTATCTCAGGAGTCT
+
;;=?:?=A<;;;;9<<<555666==9=CC@BBCBA@<@=@ABAABC@CB@B>>>?CDFFF1?>>B@@CA@??>9/8;;5555$5;6<8>>>2=>?:@A=B@?B:;;0::=@=ABB>AABCBBBBBBBBB??:052=?6<@B<<:;;8><?;?:8@79:>9:5:?=>>>8=>4;9;3522616;?<?BEKE/886977886/-)-0--//(/(5<=<><@@A@>==9=6<<:/977.7:>;374;;==A>;;;;>A>>;;:;;<377@A?BACCBBD@AA888
@ATNG8:02030:01025
GATGGTAGAGTATCATGTGTATCTCCAGAAGATCAGGAACTCTAGAAGAATTCAGATTTTTAACACGAGAGTAAACGTAAAAAGAAGGTTTTACAAGACTCACGTTAACAATATTGCAGCAGTACGCACACAATCGAAGCGCAGTAAGGATGGCTAGTGTAACTAGCAAGAATACCACGAAAGCAAGAAAAAGAAGTACGCTATTAACTATTAACGTACCTGTCTCTTCCGAAACGAATGAGTACATAGATATACGTATAGCTACATCGTATCTCAGGAGTCT
+
CC?C;C>BCB;66BBBCCBABCCCC?B??=>?BABA=A?ABBBCCE@CC@CADCDCCCCC5CACCCCCBAA@@?;@AA@@@@,@=4959::+=9804AAAAAB984:?BB?BCD>AA?;@BBCCCBBC;;;B@BACE?:::AA????C>A;;8;BBCCCCC?ABCCBB?>>8=>>499>>A-88808<<<<+6;2:252;=88>;>9@>>>=B:>>CCD@BBCCCCC@B@BCC>@??=A???BBBBBBCC@@?CA@@@???@@A>>>??BBBCA@@C;@@@??
@ATNG8:02003:01057
GATGGTAGGCACTGCGCACACATCCCAGAAGATCAGGAACTCTAGAAGAATTCAGATTTTTAACACGAGAGTAAACGTAAAAAGAAGGTTTTACAAGACTCACGTTAACAATATTGCAGCAGTACGCACACAATCGAAGCGCAGTAAGGATGGCTAGTGTAACTAGCAAGAATACCACGAAAGCAAGAAAAAGAAGTACGCTATTAACTATTAACGTACCTGTCTCTTCCGAAACGATGAGTACACACTCTCATATGACACTACCATCGTATCTCAGGAGTCT
+
CC@@?A@E@B;69BBBBCAAABCCC?C;::;CCB;;9;?BBCBBBB?AB<?;?@=>?@@@.A?BBBBBCCCDCC=??@A@BB2@B;A2;;;6;@A?@@@C====B?B?BE?BAC?BBBBBBCCCDCDC@@@C@CCBB>BBBBCBBB>B@CA@>ACAAABBB@BBBBBC@A@<@AA<@>=<<4786/7ADDD/??<?;;;A???@=A=@???=A<@@BCD?CABBCCB>A>AAB;@988BBCCBBBAA?@?AADAAACCCBBBBB?BBBBBCCBBBBB?AAAAA
@ATNG8:02006:01072
GATGGTAGGACGAGCGTCTGAGAGGTACTCATTCGTTTCGGAAGAGACAGGTACGTTAATAGTTAATAGCGTACTTCTTTTTCTTGCTTTCGTGGTATTCTTGCTAGTTACACTAGCCATCCTTACTGCGCTTCGATTGTGTGCGTACTGCTGCAATATTGTTAACGTGAGTCTTGTAAAACCTTCTTTTTCGTTTACTCTCGTGTTAAAAATCTGAATTCTTCTAGAGTTCCTGATCTTCTGGGCAGACTCTCACACGCCTACCATCGTATCTCAGGAGTCT
+
BBBC@CCIAC<<:CBBCBEDDCCC@CBBBCBA?AA@@<AA>B@CCCBBCEACCCCC@C?BBBB@C@BCCBBBCCB=@@??>0?A=ABBB<AB@A?ACCACC?@@CCCC?CCCCBBBB?CCB?B@CCBBA@@D?BBCC>A@CCEABACAAABBBBB@CA@=@@9?<??AACBBBC?B;;;;6;?C?BBDDD2FCCD>CDA@@@@;<;5;;;;);?@AC@C@CC?BBBBAAA<?=?BCDBC?@@AC>CDCECCBBBCCCCDD@BBB;::BBBDCECBAA>BCCCB
@ATNG8:02011:01054
GATGGTAGTGTCATATGAGAGTGTGTACTCATTCGTTTCGGAAGAGACAGGTACGTTAATAGTTAATAGCGTACTTCTTTTTCTTGCTTTCGTGGTATTCTTGCTAGTTACACTAGCCATCCTTACTGCGCTTCGATTGTGTTCGTACTGCTGCAATATTGTTAACGTGAGTCTTGTAAAACCTTCTTTTTACGTTTACTCTCGTGTTAAAAATCTGAATTCTTCTAGAGTTCCTGATCTTCTGGTAGAGCGTGCATATATCTACCATCGTATCTCAGGAGTCT
+
CCCE@DDDDBCCCCDBBBCBAAABBBBBBB@A=ACDF>BC>B@CCCCCBB?BCCAA=A@BCBB>@?ABBBCCBBA;??AAC1AA>BBBB<@ACB@BDCACC9;:BDDF?BBCBBBBE@DBB?B?BBBCBBCC@CCCD?CCCC@CAAACCCCBBAA?BCD?CC@C?BBAABCCCE>BBCCC9B>B<ABBBC5CCCCE=BBCCCCDBA@@BBAB2B@@AB?C?CC@BABCDCC?C?BBBCCB@B>A=AABACBBBCCBCCCBCBBBB>BBBBABCBBB@B=@BB@@
@ATNG8:02019:01052
GATGGTAGCGAGCGAGTGTGTATACCAGAAGATCAGGAACTCTAAAAGAATTCAGATTTTTAACACGAGAGTAAACGTAAAAAGAAGGTTTTACAAGACTCACGTTAACAATATTGCAGCAGTACGCACACAATCGAAGCGCAGTAAGGATGGCTAGTGTAACTAGCAAGAATACCACGAAAGCAAGAAAAAAGAAGTACGCTATTAACTATTAACGTTCCTGTCTCTTCCGAAACGAATGAGTACAGAGAGTACGATATGTCTACCATCGTATCTCAGGAGTCT
+
C@@@8<66:CCCCCCCGCBBCCDCC?BBC@CBCC@?<=?AA@>>>=2?A=A>@BCCAAAA/A<:;;?>>=??=<.76:;;;;*;DBJBDDF9C@@>@BBBBCCBB@B?BA?BBC<@>BBCCCFHBBBCCCCB@CCDD>AABBCBBB?B?A@?<?A???BBD@D???BA>A@*007)/////)/897668786%/5/3/./56:=A>C==:>>;A;??D@C@BCBBBCC@C?DHE<@;;7000>>>@BBBB>?BBB>@DBA?A>??A:>>?>>>@@CA>=:=>===
@ATNG8:02022:01075
GATGGTAGCATCATGCATATCTCACCAGAAGATCAGGAACTCTAGAAGAATTCAGATTTTTAACACGAGAGTAAACGTAAACAGAAGGTTTTACAAGACTCACGTTAACAATATTGCAGCAGTACGCACACAATCGAAGCGCAGTAAGGATGGCTAGTGTAACTAGCAAGAATACCACGAAAGCAAGAAAAAGAAGTACGCTATTAACTATTAACGTACCTGTCTCTTCCGAAACGAATGAGTACTGCGTCTCACTCTCGCCTACCATCGTATCTCAGGAGTCT
+
==<B966<<<CCDA@<CCBBBBBBC?BBB?A?AA??9?>AABBC>>;??9:;===<====.=5<@<>>AAB;;;3;=CBB>CCCEAC<ACA9AAF@DCCCCDCCD?B?BB?BCB@BCCCCCBGCBBBBBCBC@BBBB@CCBB>>>B?C@BBB?BB???AAA=@ABBBB@CF?;;:08/998.7//)/////'/6/7255???B@7@7<977)/)/6@@A=C@@@B@@9?9>>>9=?A>BBBBDFBBBBDCCEBCCCDDBBB@BBA?C@??BCBBBBBB?BBBBB
@ATNG8:02025:01084
GATGGTAGTATCTGCACACTCTGTCCAGAAGATCAGGAACTCTAGAAGAATTCAGATTTTTAACACGAGAGTAAACGTAAAAAGAAGGTTTTACAAGACTCACGTTAACAATATTGCAGCAGTACGCACACAATCGAAGCGCAGTAAGGATGGCTAGTGTAACTAGCAAGAATACCACGAAAGCAAGAAAAAAGAAGTACGCTATTAACTATTAACGTACCTGTCTCTTCCGAACGAATGAGTACACATCGTCGTGTCGTCTACATCGTATCTCAGGAGTCT
+
5;;=8<;;@;;@CDBBBCCEBBBCB?DBA?A@@@??;<9=?==;<<6=A8=6>>>>BCBB+;37788;855=C=957:9999'9>??@CCB799516@:@:>955594>B785>?B@A@BAAABBB@@@BBA@C@@?=@@@A???B>B@@;;8;DAABAAB?BBA::9?BB????497==>7=77/887766$/357/./67A9777999@@6@;==BBB?BB@AA@?<?=@=<99939999BABBCB@==7888????BBB>@?BBBBBBCAAA@<@@?@?
@ATNG8:02026:01061
GATGGTAGCATCATGCATATCTCACCAGAAGATCAGGAACTCTAGAAGAATTCAGATTTTTAACACGAGAGTAAAACGTAAAAAGAAGGTTTTACAAGACTCACGTACAATATTGCAGCAGTACGCACACAATCGAAGCGCAGTAAGGATGGCTAGTGTAACTAGCAAGAATACCACGAAGCAAGAAAAAGAAGTACGCTATTAACTATTAACGTACCTGTCTCTTCCGAAACGAATGAGTACGTGTGCGACGTGTCTCCTACCATCGTATCTCATGAGTCT
+
@B@B?BBBBCBBDBBBEBBBABBBB?BBD?BBBBBB?B?BBDBBAA>AB?>;>@@>>>=8)839888888:2252&259=@@@+66469>>>2>>B>A;?:;><00//8)//916888:;<<@9:9AAA;;:;BCC@BBCB???B>B@C@@=@BAAABBB@BAACCC?@@9000+007;59:>9=====.=>:=76897;;>;>8;9;=8=8==CCC@CBBBBCB?A?ABA9A??;?AA@@AAA@@988??;;;>>===:>A?8<=::?AADBABAAAA???
@ATNG8:02032:01078
GATGGTAGATACTCGCTGATACACCCAGAAGATCAGGAACTCTAGAAGAATTCAGATTTTTAACACGAGAGTAAACGTAAAAAGAAGGTTTTACAAGACTCACGTTAACAATATTGCAGCAGTACGCACACAATCGAAGCGCAGTAAGGATGGCTAGTGTAACTAGCAAGAATACCACGAAAGCAAGAAAAAAGAAGTACGCTATTAACTATTAACGTACCTGTCTCTTCCGAAACGAATGAGTACGAGAGAGCACACGTGTCTACATCGTATCTCAGGAGTCT
+
6;;?8>==>666=CCBBBBA@@AAB>BCC@@??A??:?8?@BBAAA?AB=A==????@??/>:>888?A???@B:?>CDDDD0BCGD=AAA7AAC@EC@@@@@>@<@<?@=AAA=@A?9;;CDCBBBBCAAA@AAAD>@?@BBAAB>B?BBB>@ACCCCCK@BBBABB?BA;=::39:=::/575+555555$/5.3...36755056;77;6A4=8CBB?BBCCCCB5:5:@@;ABC@BBBCBCBCBBB?;;?A@=>888AAA<;;ABBB?????>>8;;;@@
@ATNG8:01992:01103
TATGTTAGACACGTGTGCTCTCTCGTACTCATTCGTTTCGGAAGAGACAGGTACGTTAATAGTTAATAGCGTACTTCTTTTTCTTGCTTTCGTGGTATTCTTGCTAGTTACACTAGCCATCCTTACTGCGCTTCGATTGTGTCGCGTACTGCTGCAATATTGTTAACGTGAGTCGTTGTGAAAACCTTCTTTTTACGTTTACTCTCGTGTTAAAAATCTGGATTCTTCTAGAGTTCCTGATCTTCTGGTCTACTACACTGTACTCTACCATCGTATCTCAGGAGTCT
+
??CCC@BBDCCCCBCBBBCCCCCCBCDCCB??=?ABA=BC>B?AABBBBB?BCB=B8B7BB8:5=>B@>>@00/90/....$.72858855:>>8B@B7=D=??@C>>8<<BBBB==7<==8=5<<>CBBBC@CCCA=A@@000??@?BBBBBBBB>BAA9<>?B474@<::A0/-05--/<=/;7;6/////$5=CED>EDDCCBBBBA5;:::*:??@=??=?C@BBBACCC?B>AABCCF>BAB?CCCCCCCCCCCECCDDDCCC?@@@CCDBAABBB?BB@@A
@ATNG8:01996:01091
GATGGTAGATACTCGCTGATACACCCAGAAGATCAGGAACTCTAGAAGAATTCAGATTTTTAACACGAGAGTAAACGTAAAAAATAAGGTTTTACAAGACTCACGTTAACAATATTGCAGCAGTACGCACACAATCGAAGCGCAGTAAGGATGGCTAGTGTAACTAGCAAGAATACCACGAAAGCAAGAAAAAAGAAGTACGCTATTAACTATTAACGTACCTGTCTCTTCCGAAACGAATGAGTACACACTCTCATATGACACACTACCATCGTATCTCAGGAGTCT
+
@DBBACCECCCCCCBAA@CABA@@@9@::69?A@AA>A=AAA??@C?BC@B<;;:;99;9+9:<=<>AAAA:::/9:;95555#55.57>=>2><<75655=B?@A@C@BB>AAA7:9BBCCCCDCCCC@AAC?CCAA<B@@@@@@B?B?C?@=?CBBBCCC?CCCCAB@BD=>>>99:::8.:::4888988%/:7:///<<B??;?=@>AA=D<AABBB@BBBABBB>B?BDA9AAA;?@CCCCCBBA>>>AAA@@@BAAACDBBAA>@BCCC@ABCA@B?BBB>=
@ATNG8:02007:01104
GATGTAGGCGAGAGTGAGACGCAGTACTCATTCGTTTCGGAAGAGACAGGTACTTTAATAGTTAATAGCGTACTTCTTTTTCTTGCTTTCGTGGTATTCTTGCTAGTTACACTAGCCATCCTTACTGCGCTTCGATTGTGTGCGTACTGCTGCAATATTGTTAACGTGAGTCTTGTAAAACCTTCTTTTTACGTTTACTCTCGTGTTAAAAATCTGAATTCTTCTAGAGTTCCTGATCTTCTGGGCAGACTCTCACACGCCTACCATCGTATCTCCAGGAGTCT
+
>;5;555.5;55;=BABBA;;;==BAABA@@<???A9@>491433993344===C8@<@BBD@D@BBB@ABBCCACCCCC0AA4;;@A8@B;;6;@A?BC@CBBBBB8;;;:AACC?A@?;?=@AAA?????BBBB@B???<>:;68:;:/--3,--/6;=5;5>>>A?@??A:==>AA5A7;7;?>>?.>=>AD8=;::==?>?@=BBBB/B==>B=?<??=@??B@@@:>:=@@@>><>?CE:A<;;>====;:;;;<6:;=5///99<@;;;8==:==;;;
@ATNG8:02013:01110
GATGGTAGAGAGACTGTAGCGCACCCAGAAGATCAGGAACTCTAGAAGAATTCAGATTTTTAACACGAGAGTAAACGTAAAAAGAAGGTTTTACAAGACTCACGTTAACAATATTGCAGCAGTACGCACACAATCGAAGCGCAGTAAGGATGGCTAGTGTAACTAGCAAGAATACCACGAAAGCAAGAAAAAGAAGTACGCTATTAACTATTAACGTACCTGTCTCTTCCGAAACGAATGAGTACTGCGTCTCACTCTCGCCTACCATCGTATCTCAGGAGTCT
+
CDCC@GBAABBECCCBCCCCCBCBB<AAC>A@CCCC?C?ABBBAAA::929;@@=??AAA.A;@AA@@===@AB:A?BA@@@0@A=B=BBC:CCC@CBBCBCBBB?A>AA=AAB>AACBBBCGDBBBCCBBB?BFBB?A9:9AAAB?B@C@A?@BBDCCCB?BBBBBB?AA=AAA498===4=89188888(/717///==@@@=@=B887<@<@?BCC@CCCBBBB>?=@CE>BBA@BBBBAAACCBBBBBBBBBCCAAA?CDD?BBBBAAACCCBB?BBF??
@ATNG8:02021:01131
GATGGTAGCTCTGCTCTGACTCTCGTACTCATTCGTTTCGGAAGAGACAGGTACGTTAATAGTTAATAGCGTACTTCTTTTTCTTGCTTTCGTGGTATTCTTGCTAGTTACACTAGCCATCCTTACTGCGCTTCGATTGTGTGCGTACTGCTGCAATATTGTTAACGTGAGTCTTGTAAAACCTTCTTTTTACGTTTCTCTCGTGTTAAAAATCTGAATTCTTCTAGAGTTCCTGATCTTCTGGCGCTCTGTCACGTCTGCTACCATCGTATCTCAGGAGTCT
+
BCCD@CCCCA<BCCCGCBBBCBCBBBBBBBBA>@@@@<BC@C@CBBBCCC@DCBBA@C?CCCB?B?BCCCCCCCB?@??>>0?@=@@BC=ACBC>BBB>BA8;;BCCC?BBBBBBBC?CCC?C@CD@@@@@C@CCCC>@@C@??BBBA@AA???B@CBB?BB?B?BBBBBBBBE>A;;;;.;=@=ABBBB2BBBBC?CCCCBBBCC?BDDD5CCBCC@C@BB>BBCCCBB?B?CCCDCB=@@A<@BBBA:;;@@@BBEBBBA@?=?ABBBBBBBBBB?BBBB@
@ATNG8:02030:01132
GATGGTAGAGTATCATGTGTATCTCCAGAAGATCAGGAACTCTAGAAGAATTCAGATTTTTAACACGAGAGTAAACGTAAAAAGAAGGTTTTACAGACTCACGTTAACAATATTGCAGCAGTACGCACACAATCGAAGCGCAGTAAGGATGGCTAGTGTAACTAGCAAGAATACCACGAAAGCAAGAAAAAAGAAGTACGCTATTAACTATTAACGTACCTGTCTCTTCCGAAACGAATGAGTACATAGATATACGTATAGCTACCATCGTATCTCAGGAGTCT
+
9;5516;=>BBAA==<==C@@;58=4:9:49A@@9;8;?ABCBDDC?@A@C@BCD@>@@@0@@AAABBD@AACC=AA@AAAA0AB@B7;;;5;BAC:;:ABBAA>A?BB?BBD?BB9:;BBCC:;;BB@@@;@B;;8:BAAA?:94;>B;;8:BA@ACBB?BCBACD>AA?AA@<@>;76.6//(//////$-705/./..:<:5755=;;5;;?@DCHACBA@@AB>B@ACD?BBB?AAA???BBBBCCCCCBBB888C???>>;987>BBCCCD>?<?>;;;
@ATNG8:02039:01113
GATGGTAGATATATGCACGCTCTACCAGAAGATCAGGAACTCTAGAAGAATTCAGATTTTTAACACGAGAGTAAACGTAAAAAGAAGGTTTTACAAGACTCACGTTAACAATATTGCAGCAGTACGCACACAATCGAAGCGCAGTAAGGATGGCTAGTGTAACTAGCAAGAATACCACGAAAGCAAGAAAAAGAAGTACGCTATTAACTATTAACGTACCTGTCTCTTCCGAAACGAATGAGTACTGTATCTATGTGTGCGCTACCATCGTATCTCAGGAGTCT
+
A<<A:==CCCCCC:66>>>>BBBBB8;;=8<A@?>;2;6777:?BB?C@=A=///35888)849=///;9;8992:;@ACCC5CB?B>BAA9ACC@CBBBCCBCB?A?BA?BCC?CBCBBCCCCCCDBBBBEAG:::?BA@@BB?><@@C:;;;BBCBDDDACBBAAA@BB?BBB<??@@@;888;?EEDD/@@=@888AAAAA<><>???<?<@@CCB@BBAAACA<><???7?@@=ABBBBBBBABBBBBBBB>>>>=>AAAA;?AAAAAAAAA@@<<<<99
@ATNG8:01994:01151
GATGGTAGAGTATCATGTGTATCTCCAGAAGATCAGGAACTCTAGAAGAATTCAGATTTTTAACACGAGAGTAAACGTAAAAAAGAAGGTTTTACAAGACTCTCGTTAACAATATTGCAGCAGTACGCACACAATCGAAGCGCAGTAAGGATGGCTAGTGTAACTAGCAAGAATAACCACGAAAGCAAGAAAAAGAAGTACGCTATTAACTATTAACGTACCTGTCTCTTCCGAAACGAATGAGTACGTGTGACGTACGTGAGCTACCATCGTATCTCAGGAGTCT
+
9;;94;;<;;;<<666<<::554;;69::8:;<>>D;@;?@:::;;:>A4946A<BCDED1B?AA;@@@===>>4::994444#4<7<7<<<2;A=8;AAA88366053--(---(-569:559<A<<;;:44.4>8<5:=::>;?>9>:<00*/:7679;;483;??;)/0;0/)/6=8858.//.(-9999(220...55;8772627522+2066@@<8:<555:96;8444(443-4;?ACBCCCBBBCCCBCBBBBBBAAAB=AABCCCA???BA?AA@==
@ATNG8:01995:01161
GATGGTAGCATCATGCACATCTCACCAGAAGATCAGGAACTCTAGAAGAATTCAGATTTTTAACACGAGAGTAAACGTAAAAAGAAGGTTTTACAAGACTCACGTTAACAATATTGCAGCAGTACGCACACAATCGAAGCGCAGTAAGGATGGCTAGTGTAACTAGCAAGAATACCACGAAAGCAAGAAAAAGAAGTACGCTATTAACTATTAACGTACCTGTCTCTTCCGAAACGAATGAGTACTATGTAGAGCTCTATACTACCATCGTATCTTAGGAGTCT
+
BC@@=ABBBDCCCABBCCDBBBCBB>@@C?BBBABB>B<@?CAAA?<??>?>AB?>>?>?*>6AAAAAAAAAAA:@@;;;;;*;@>B=???4?=>:>B=BCCBAB>@>@C?BBB>AA?@@BBCCCCCCCDCB=CBBB?AABBCBA@=B@CBB?BDCCAAAB?BA@@AA?DD??@@>@AA?A3:78187778(/95:///<=AED<A:>>AB<A<?>BCC@CBBBBBB=@=A@@<@CC@BAACBDC?@?AA@???AAAA@@><<=C9<<=ABBA?=9=D=>><==
@ATNG8:02014:01184
GATGGTAGTCTCAGATAGTCTATAGTACTCATTCGTTTCGGAAGAGACAGGTACGTTAATAGTTAATAGCGTAACTTCTTTTTCTTTGCTTTCGTGGTATTCTTGCTAGTTACACTAGCCATCCTTACTGCGCTTCGATTGTGTGCGTACTGCTTGCAATATTGTTAACGTGAGTCTTGTAAAAACCTTCTTTTTACGTTTACTCTCGTGTTAAAAATCTGAATTCTTCTAGAGTTCCTGATCTTCTGGGTGTATCAGCGAGTATCTATCGTATCTCAGGAGTCT
+
C@@A?B=CCEA@@B;;5?955:<=AA@@>8:9:<99;3;<7@8@>BBB<;055:;;7<<@?<;4:79::>=4403;-34;::'333(37;;34369495/)/:)/088;>:>BCBAAAA<??A<@;AA@@ABBB>BBBB?BBBAAAA>;00000*0;;:00049?7A084>///9;>:?9:9:9'96@.95555$59@;;4<69666;=;;.5555$4996526>B@;9::;;:C?A=BBAA@@:<9<;0;AABCCFIJDBCBE;;=DDFECCCBBCAA=ABBA@
@ATNG8:02020:01170
GATGGTAGCATCATGCATATCTCACAGAAGATCAGGAACTCTAGAAGAATTCAGATTTTTAACACGAGAGTAAACGTAAAAAGAAGGTTTTACAAGACTCACGTTAACAATATTGCAGCAGTACGCACACAATCGAAGCGCAGTAAGGATGGCTAGTGTAACTAGCAAGAATACCACGAAAGCAAGAAAAAGAAGTACGCTATTAACTATTAACGTACCTGTCTCTTCCGAAACGAATGAGTACTATGTAGAGCTCTATACTACCATCGTATCTCAGGAGTCT
+
?;@EBGBBC?CBBBC=B==>>CBCCBCD?BABB>?>?>983>=;<8?>1?:885@A;;;*;39?A>>>A6528082:4999(55258>?@1A<@<>;;;<9998388?>;BDC@DCCACBBBCCBBBBB@@=@BAA?C???BBBB@C?B@@>@B@?:::A?BAB???@::399:9=;@;;1;//)/:>>>+694:5559799=;@<=;::=A<??CDD@BBACCCB?A=?>?9???:?ABBBBBBCBBB?B@A@@@@@?;;;==5;;?;;;@BA???<;;;;?
@ATNG8:02007:01235
GATGGTAGCTCTGCTCTGACTCTCGTACTCATTCGTTTCGGAAGAGACAGGTACGTTAATAGTTAATAGCGTACTTCTTTTTCTTGCTTTCGTGGTATTCTTGCTAGTTACACTAGCCATCCTTACTGCGCTTCGATTGTGTGCGTACTGCTGCAATATTGTTAACGTGAGTCTTGTAAAACCTTCTTTTTACGTTTACTCTCGTGTTAAAAATCTGAATTCTTCTAGAGTTCCTGATCTTCTGGGTGCGCTACAGTCTCCTACATCGTATCTCAGGAGTCT
+
BDDMACCCC@AAABBCDBBCBBBBBCBBCA@?=?BBD=A@?@ACJFBCCC@BBBBC?C@CACA?C@BBBBCCCDD@CCCCC3AA=@?@C=AACKACBCADD?A@ACCEACBCJBBBB<@@B?A?BBBBBBBB@CBBE@CA@@BBBBBAAAB?@?B?BBB?BC@E>AABBBCCFE=@@@@@3A=A=;<;<;*;B;;;8<BBBCCBA@?4:999'9?@:949:@A?BCCCBBB@C@CBCCCD<@9;;0<AAABBCAABFDDD@AAADCBCBCBCCB@@<@A@::
@ATNG8:02028:01232
GATGGTAGAGTATCTATGTGTATCTCCAGAAGTATCGAAGGAACTCTAGAAGAATTCAGATTTTTAACACGAGAGTAAACGTAAAAAGAAGGTTTTACAAGACTCACGTTAACAATATTGCACACAATCGAAGCGCAGTAAGGATGGCTAGTGTAACTAGCAAGAATACCACGAAAGCAAGAAAAAGAAGTACGACTATTTAACTATTAACGTACCTGTCTACTTCCGAAACGAATGAGTACGAGAGAGCACACGTGTCTACCATCGTATCTCAGGAGTCT
+
;;//,//:::7;95549444488::;044=:7//8---(-(-(-77-//93::27244544999(95:::88:8---918---888$-/050666*6//(/9999::..(.0550535/5555...49;==<00///::;6:6:888==??>=77/7887@@;@D799@555555)5:<844444$4<649/:///8///(3-/8//(/(/865606//////8383333,3;;9;;;=;::=;;:<<;;;<<::<;::<::4:A:?;@>==>>A354443
@ATNG8:02037:01229
GATGGTAGATACTCGCTGATACACCCAGAAGATCAGGAACTCTAGAAGAATTCAGATTTTTAACACGAGAGTAAACGTAAAAAGAAGGTTTTACAAGACTCACGTTAACAATATTGCAGCAGTACGCACACAATCGAAGCGCAGTAAGGATGGCTAGTGTAACTAGCAAGAATACCACGAAAGCAAGAAAAAGAAGTATGCTATTAACTATTAACGTACCTGTCTCTTCCGAAACGAATGAGTACACACTCTCATATGACACTACCATCGTATCTCAGGAGTCT
+
BDBB?BBFCCBBBDBBBCCCBBBBB=BBD?BBBBA@>A@BBBBBCC?AA>A>>>==>@@@/@=AAAAAADD>>>9>@BCCCG5CB>B5;:;*9@<9;@;<=@@;@=A>AC?BBB?BBAABCCCCDDDDDAAC?CCCC<??BBBBBB>C@CBB?ACBAABCA=?@BBBB>BC>@>>9?>=::1;;;:?KDDD/BB;?===B>>>A;@;@@DD:>8>@BCC?CBBBBBB<@>ABB>BCB?BBBCCCAAA?A?AA>??AACBBBCCBB=BBBBBBCCBBBB=>>>:9
@ATNG8:02018:01253
GATGGTAGCAGACGTGACAGAGCGCCAGAAGATCAGGAACTCTAGAAGAATTCAGATTTTTAACACGAGAGTAAACGTAAAAAGAAGGTTTTACAAGACTCACGTTAACAATATTGCAGCAGTACGCACACATTCGAAGCGCAGTAAGGATGGCTAGTGTAACTAGCAAGAATACCACGAAAGCAAGAAAAAGAAGTACGCTATTAACTATTAACGTACCTGTCTCTTCCGAAACGAATGAGTACGTGTGCGACGTGTCTCCTACCATCGTATCTCAGGAGTCT
+
=@9@=AB@BCBBBCBBBCCDDDDBB?AAB@AAAA??<??BABBBBC?CC?D?B@@@@AAA/A=CA?=?AAAA@@79:@DDDD2CGBJ?BDB<CCFGEBBACDCCC:999A?CBB?BBBBBBCCCCCBCBAABE@CAA>BAA?BBBB?B@CAA>ACCCCADA?CDCBAA?BD@AAA;>:<=;1:::4:<===.:=9@///<=BBB=B;>>@@<><>CCBB?BBBBBCC>A>ABA<AAA?888BCCCBBBB>>>ABF>>>@@@<???;@@AACCCBBBBB>AA>>>
@ATNG8:02023:01254
GATGGTAGTGCGTGAGAGAGAGACCCAGAAGATCAGGAACTCTAGAAGAATTCAGATTTTTAACACGAGAGTAAACGTAAAAAGAAGGTTTTACAAGACTCACGTTAACAATATTGCAGCAGTACGCACACAATCGAAGCGCAGTAAGGATGGCTAGTGTAACTAGCAAGAATACCACGAAAGCAAGAAAAAGAAGTACGCTATTAACTATTAACGTACCTGTCTCTTCCGAAACGAATGAGTACACATCGTCGTGTCGTGCTACCATCGTATCTCAGGAGTCT
+
;9@B?BABGCCBBBCCCDCCCCBCB>CCC@BBBBCC=A>:::BBCB?BD>B?BBBAABBA*;59999;:@@AAA9>>BDDDD2BB>B5999&5@;6<@;?@AA?A>A>??;???=?BDCCCCCCCCCCCBDB@A?@@>@AAA??>><@@C@@?@BCBDECA>BBB????AB<@??9=>988)676-78989+6969///99>@A<A=B>>>7;7;?BBB>B@@@@AA5:8:BB=BBB?CBBBBBBBDCBB??CEBCCBBBBBBBB?BCCCCCCB@@=C?CBAA?
@ATNG8:02033:01252
GATGGTAGTATATCGCGTCGCTATCCAGAAGATCAGGAATCTAGAAGAATTCAGATTTTTAACACGAGAGTAAACGTAAAAAGAAGGTTTTACAAGACTCACGTTAACAATATTGCAGCAGTACGCACACAATCGGAGCGCAGTAAGGATGGCTAGTGTAACTAGCAAGAATACCACGAAAGCAAGAAAAAGAAGTACTCTAATTAACTATTAACGTACCTGTCTCTTCCGAAACGAATGAGTACACACTCTCATATGACACTACCATCGTATCTCAGGAGTCT
+
:<<@=B@CCCDBBBCBBBBCCBBBB?BCC@CBBBBBADADCCAAA=@@=@?;:888AA=+=8<<=444=?==<3=;9::99(97871333&25839858===AC<B;@@<@@@<????>>>A@@@@=:8;A<A@@<?===B????=C>CCB388;;<=>A=;;;@;;5;A<@@@=?885=/;8812AAAA.88589569://(/3837;@@=F:==>>?;?@@@?@?<A<@AA:@@@7;;==@@>>>A>>=@>>>BA@>A@BAAA=AACCCDDCCCBB?AA@AA
@ATNG8:02055:00672
GATGGTAGAGAGACTGTAGCGCACCCAGAAGATCAGGAACTCTAGAAGAATTCAGATTTTTAACACGAGAGTAAACGTAAAAAGAAGGTTTTACAAGACTCACGTTAACAATATTGCAGCAGTACGCACACAATCGAAGCGCAGTAAGGATGGCTTGTGTAACTAGCAAGAATACCGCGAAAGCTAGAAAAAGAAGTACGCTATTAACTATTAACGTACCTGTCTCTTCCGAAACGAATGAGTACGATGAGATCTCGTGTGCTACCATCGTATCTCAGGAGTCT
+
AB@@<<=@CEGDBBBC>BDDDCDBB=BBB?BBBAAA?B>@???BBC@CE@C?:88=====.=5;;>=>@AA=>=4<=;;;;;*;A@A5995&5@;8<@;@BCCBB@C?BB@BBB?BCCCDBB@BBCCCCCCC?DBBB>AAABAA>><@@CAA?AB>AACFC@BAAABA@CC???;:>?===6==<>::999*//)/<<<<>CBC@C@DCA?=??BAAAB@BBBBBCC;?;?AA:AA@?BBBBB>>@A>@@>>>@==<??=;;;AA=@@@A@@@A@@??::;;==
@ATNG8:02058:00674
GATGGTAGCACACGAGATCTCATCGTACTCATTCGTTTCGGAATGAAGACAGGTACGTTAATTAAGTTAATAGACGTACTTCTTTTTCTTAGCTTTTCGTGGTATTCTTGCTAGTTACACTAGCCATCCTTACTGCGCTTCGATTGTGTGCGTACTGCTGCAATATTGTTAACGTGAGTCTTGTAAAACCTTCTTTTTACGTTTACTCTCGTGTTAAAAATCTGAATTCTTCTAGAGTTCCTGATCTTCTGGGTCTACGCTCGTCGCGCTACCATCGTATCTCAGGGAGTCT
+
?CCF?CCBBA666=>=>@>555556>555>;;7<>>>6>>7;5833-393333333884:(/(/(/:5:6;;8852722648=??=.;;1528888+36//(.38268=A>>===8====AA;;8;BB8=9=>>885;A<A@@@:;;8?:<9<<<<?=6669187529;6<5;>>AAAAAA;@@@BB5A<A;>>CAA/A==AA7@>=>>CA=;;17777)7:=<@=A;??<@@@?@??<A<AAAA?>9>>>>9><>>?;;8333,,,22222-223337==<@888'29988
@ATNG8:02063:00664
GATGGTAGCTCTGCTCTGACTCTCGTACTCATTCGTTTCGGAAGAGACAGGTACGTTAATAGTTAATAGCGTACTTCTTTTTCTTGCTTTCGTGGTATTCTTGCTAGTTACACTAGCCATCCTTACTGCGCTTCGATTGTGTGCGTACTGCTGCAATATTGTTAACGTGAGTCTTGTAAAACCTTCTTTTTACGTTTACTCTCGTGTTAAAAATCTGAATTCTTCTAGAGTTCCTGATCTTCTGGGCAGACTCTCACACGCCTACCATCGTATCTCAGGAGTCT
+
BBAB>BCBC?=CCEEFDBBBAABCCCCCCB@>8=9:;6;A>A@DCCFCBB?CCCCC@B?CBAA>B@CCCCAAABB@CCCAC1AB?BBBB<BBBB@BCD@CC;;;CCBC@CABACCCC?CCC?B?DFBBBBAB?ABBB?BBBBB@@ABBBBBBBBB?BBB@CC?B>@ABCBCFDC;A;:::.:=?;:;:;:*;CCCD>DHEJCCBCBC@CDDD3BBACC@D@CC>B@BBCCA?A?ACCCBC@CABA<ABBBCBBBABDDC::7:A@=?ABBBCCCCBBB@AAABC
@ATNG8:02052:00714
GATGGTAGTACATGATACGACACCAGAAGATCAGGAACTCTAGAAGAATTCAGATTTTTAACACGAGAGTAAACGTAAAAAGAAGGTTTTACAAGACTCACGTTAACAATATTGCAGCAGTACGCACACAATCGAAGCGCAGTAAGGATGGCTAGTGTAACTAGCAAGAATACCACGAAAGCAAGAAAAAGAAGTACGCTATTAACTATTAACGTACCTGTCTCTTCCGAAACGAATGAGTACCTCTCAGACGCTCGTCCTACCATCGTATCTCAGGAGTCT
+
BBBB>BCBBCCCCECCCCCCBBC@DDD?CBCBBB?A=@ABAABDABB?B?ABAABDDC3C?AABBBBBDBBA9=>;;;;;*;@>B599909<=9696;><<<=8@=CC>AAA;??9:;CCFDBBBDCCCB>ACCC<@@B@BB>>;@@CBB>ADFDAAAA?BBBBBB?BB=8888==>?>7==<:88888(/;7<///@@B??<?:==@A;><>ACCC?BBCCBBB4959@@;BCC@DAAAB@A=AAA???AAAAAAAAA=AAA;@@@@BBCCCCAC@BB866
@ATNG8:02055:00735
GATGGTAGGCACTGCGCACACATCCCAGAAGATCAGGAACTCTAGAAGAATTCAGATTTTTAACACGAGAGTAAACGTAAAAAGAAGGTTTTACAAGACTCACGTTAACAATATTGCAGCAGTACGCACACAATCGAAGCGCAGTAAGGATGGCTAGTGTAACTAGCAAGAATTCCACGAAAGCAAGAAAAAGAAGTACGCTATTAACTATTAACGTACCTGTCTCTTCCGAAACGAATGAGTACGTGTGACGTACGTGAGCTACCATCGTATCTCAGGAGTCT
+
@@>A=A;CAEACBBDB?C@CB@@;<5;@D=<@CC@@=A>BACAA?A=?C?C?CCAAAEFD3B?BCCFBBAAA@?8:9;;::9(9;;<2555&5;;8<B=BCCCBC?B?CB?AAB>BBBBCCCCBCCCCCCCB?BBBB>BAA@?AAB?B?A??=?AABBBBC@BBBBBB?BC@A:=5=ABAB6::94:::::*7959///==@?A=A<?>>B=C=BBBBB?BCBBCBB?B?BCD<AAC?BBBB>@@>>>@ABBCDDBBBB>??@>>8==>@B@??@@??;?A;;;
@ATNG8:02058:00720
GATGTAGCGCACACATAGATACAGTACTCATTCGTTTCGGAAGAGACAGGTACGTTAATATGTTAATAGCGTACTTCTTTTTCTTTGTCTTTCGTGGTATTTCTTGCTAGTTACACTAGCCATCCTTACTGCGCTTCGATTGTGTGCGTACTGCTGCAATATTGTTAACGTGAGTCTTGTAAAAACCTTCTTTTTACGTTTACTCTCGTGTTAAAAATCTGAATTCTTCTAGAGTTCCTGATCTTCTGGTCTACTACACTGTACTCTACCATCGTATCTCAGGAGTCT
+
<=CAC?BBBBCCBC@?;A?=9:::::<<=:93>;9;)5;7;4;669<<<79:454037;335:8>8<;;///778)/3333$333(333;<3::?9::3--(--(---77:7:9833389.37A7B7@A<>>>>=8<B>?;AA??CBAABAA@@@>?<69998>>;>9==<999994<?49494$4.4.49999)55>==4=494555555.5555$5::55.56;>8<<<654:.4.4:8==<2999.4=A@@ACCBBBB@@@>BB?A>BBA;;;BAA@@A<???<<
@ATNG8:02066:00733
GATGGTAGCACGAGTCACTCATATCCAGAAGATCAGGAACTCTAGAAGAATTCAGATTTTTAACACGAGAGTAAACGTAAAAAGAAGGTTTTACAAGACTCACGTTAACAATATTGCAGCAGTACGCACACAATCGAAGCGCAGTAAGGATGGCTAGTGTAACTAGCAAGAATATCACGAAAGCAAGAAAAAGAAGTACGCTATTAACTATTAACGTACCTGTCTCTTCCGAAACGAATGAGTACGATGAGATCTCGTGTGCTACCATCGTATCTCAGGAGTCT
+
;://,/77;AA>;;=<<<<<<;;;<7:9;15/////)/5///943349717433377777'717;9::<;;8881859<<==+==9=6;;;09<=7566<655>>;=8==>ABA?BBCBGDEFCCDCBBAAA>AA=?3999997;;5<:?9734;<<===C?BBAA@@=?B?A@:=;<449(7<=:78899)9>;<>AA@9::@=;<<<==091899771788;;;;5;6;;<8;>@;@BBB?ABA?;;;HA@@@?>==>??>?>==;;;>>@?A@7815::76
@ATNG8:02069:00733
GATGGTAGCTCTGCTCTGACTCTCGTACTCATTCGTTTCGGAAGAGACAGGTACGTTAATAGTTAATAGCGTACTTCTTTTTCTTGCTTTCGTGGTATTCTTGCTAGTTACACTAGCCATCCTTACTGCGCTTCGATTGTGTGCGTACTGCTGCAATATTGTTAACGTGAGTCTTGTAAAACCTTCTTTTTACGTTTACTCTCGTGTTAAAAATCTGAATTCTTCTAGAGTTCCTGATCTTCTGGATATGAGTGACTCGTGCTACCATCGTATCTCAGGAGTCT
+
BCBC@CBCBGDCCCCCDDDBBAAABBBBAAAA>BCCC>BB?B?BCCCCCC@CCBBB?B?BBBB?B?BBBBCBBBC?AACDD3BB>BBCC<@AAA?ABC?CC>BABBBF?BBBBCCBC?CCC?B?CBAA@@?C?CBBB>BACCC@@@DCBBBBBBC@CBB?BC?B?BBBCBCCBB=B;;;:.;=?=;;;;;*;AABC>BBCCECBA@@5;;;;*;A@AA@B?BD@CCBBCBCAD?ABBD??=?BC@CDBBBCCBBBBBCBCCBBBB>AA@CBBBBBC@B>BB@@@
@ATNG8:02047:00771
GATGGTAGTATATCGCGTCGCTATCCAGAAGATCAGGAACTCTAGAAGAATTCAGATTTTTAACACGAGAGTAAACGTAAAAAGAAGGTTTTACAAGACTCACGTTAACAATATTGCAGCAGTACGCACACAATCGAAGCGCAGTAAGGATGGCTAGTGTAACTAGCAAGAATACCACGAAAGCGAGAAAAAGAGTACGCTATTAACTATTAACGTACCTGTCTCTTCCGAAACGAATGAGTACACATCGTCGTGTCGTGCTTCCATCGTATCTCAGGAGTCT
+
CCCC@BBCCCBBCCDCCCABCCCBB?BCC@CDCBBB@B@CCCCACA?BB>B>B@@@@A@B3B?CBBBCCBBAA@8=?99:9:*;B>B=AAA8@C@<@BABCCCCB@B>AB?ABB>BBBACBBBDCCBBBBBB?BBBB>@???777B8?=@998:CCCBBBC@BBBBBC?BB?<::5:>=>?9>==>?>BCB/887AA@A@CCC?B?ACAA>A@BBBAA>ABBBBBB<?<?AA;AAA?BBBBC@@@@A>?@DBBBBBBA>>9938<@ABBBBCBBC@B????=?
@ATNG8:02067:00755
GATGGTAGTATATCGCGTCGCTATCCAGAAGATCAGGAACTCTAGAAGAATTCAGATTTTTAACACGAGAGTAAACGTAAAAAGAAGGTTTTACAAGACTCACGTTAACAATATTGCAGCAGTACGCACACAATCGAAGCGCAGTAAGGATGGCTAGTGTAACTAGCAAGAATACCACGAAAGCAAGAAAAAGAAGTACGCTATTAACTATTAACGTACCTGTCTCTTCCGAAACGAATGAGTACTGTATCTATGTGTGCGCTACCATCGTATCTCAGGAGTCT
+
<<<@=A=BBBCBBABBCABBBBBBB?CBB?A@BC@@=@=@@AAABC@EG?B?9::@@@AA2A?B?==??@A???8=<>>===,=9<<9?;;0;D>9<:69>AABC?B?AA?ABC?BBAACBBCCBCCCCCBB?BBBB?B>>>A@AB<@=A??<@CBBBCBE?BBBBDD@CC?A@@688ACA1:7808>>>>/8;06///=;;=?<@<AA@><?;??BAA>ACBBAAB@B?BBB=BBB?BCBBBBBBBB??@??@??@@@???C??=??>>>AA?@?>>::::<<
@ATNG8:02076:00752
GATGGTAGTACATGATAGACGACACCAGAAGATCAGGAACTCATAGAAGAATTACATAGATTTTTTAACACGAGAGAAACGTAAAAAAGAAGGTTTTTACAAGACTCACGTTAACAATATTGCAGCAGTACGCACACAATCGAAGCGCAGTAAGGATGGCTAGTGTAACTAGCAAGAATACCACGAAAGCAAGAAAAAGAAGTACGCTATTAACTATTAACGTACCTGTCTCTTCCGAAACGAATGAGTACTATGTAGAGCTCTATACTACCATCGTATCTCAGGAGTCT
+
5;;;8<<;;666<<<<>>B@>A=00)//:257:///6959//33766066(/(/66666333333#/0//////..99.62222222#272728988(7..)...977857051666;:9/5899BBCBBBBBBBAAA??@?@=??=<<<<<8A=B@@:=>AA===@;@;;;==;>?<;;;7;;BBD:A<<58;>>>)222----567886=682225959:DCC@BCCBBBB@C?BBB<ABA>BBBBBACCCCCCAAA>=@>>>>>>>>A<A@AA@@@>>>??::::??
@ATNG8:02051:00808
GATGTAGTGTCATATGAGAGTGTGTACTCATTCGTTTCGGAAGAGACAGGTACGTTAATAGTTAATAGCGTACTTCTTTTTCTTGCTTTCGGTGGTATTCTTGCTAGTTACACTAGCCATCCTTACTGCGCTTCGATTGTGTGCGTACTGCTGCAATATTGTTAACGTGAGTCTTGTAAACCTTCTTTTTACGTTTACTCTCGTGTTAAAATCTGAATTCTTCTATAGTTCCTGATCTTCTGGGTCTCTCTCTCACGCACTACCATCGTATCTCAGGAGTCT
+
4;55566>=BB====@BBBBB@A@00/;//58<;;;3;<1616;;>:>@<;;;;:9=9?>9@:@?@??BBBBBB?@@@@?.??4:9BB9><8;:29;;9AD769554B4999;@@@@<?@B?A=BBAAABBB=AAAC=B;;;@@BBBABB@@?;919>=8;=3839=>=>?@>=9=:;;/9:?=9:;;;'99=>?.:;@@@@?@@@2:99*59?5929?BB@E@@?BBB=B?@@AA@@;>:;;0;BCBCCCBB;;<<;A@@??5:;?<:::998?A;?:>=;
@ATNG8:02068:00800
GATGTAGGACGAGCGTCTGAGAGGTACTCATTCGTTTCGGAAGAGACAGGTACGTTAATAGTTAATAGCGTACTTCTTTTTCTTGCTTTCGTGGTATTCTTGCTAGTTACACTAGCCATCCTTACTGCGCTTCGATTGTGTGCGTACTGCTGCAATATTGTTAACGTGAGTCTTGTAAAACCTTCTTTTTACGTTTACTCTCGTGTTAAAAATCTGAATTCTTCTAGAGTTCCTGATCTTCTGGGTCTACGCTCGTCGCGCTACCATCGTATCTCAGGAGTCT
+
CBBDGCDACCBBBBBBBCEECCC?CCCCCCB@BCBB=BC@C@CC@@@CD@EDCBB?B?BDEE?B?BCCDBBCBB?@@@@@1CB@BBDC>BBCC@B@@;@@<@@BCBC@BCCCBBBB@D@A=@@DCCB@@@C@CBCC?BBBBBBBBEDBBBBBBF@BBA>BD?C?BBBBBBBBA4;;;;;.;>C=BBBBB5BDCCC>CCDGCCDBCB<@@@@1@BCCD?C@CB@BCBABBB@B?>??A@?<?>CC=AA@CCCCCDCBBABBBCAA>@AB>@@BBBBBB?AAABC
@ATNG8:02076:00792
GATGGTAGCGCACACATAGATACAGTACTCATTCGTTTCGGAAGAGACAGGTACGTTAATAGTTAATAGCGTACTTCTTTTTCTTGCTTTCGTGGTATTCTTGCTAGTTACACTAGCCATCCTTACTGCGCTTCGATTGTGTGCGTACTGCTGCAATATTGTTAACGTGAGTCTTGTAAAACCTTCTTTTTACGTTTACTCTCGTGTTAAAAATCTGAATTCTTCTAGAGTTCCTGATCTTCTGGATAGCGACGCGATATACTACCATCGTATCTCAGGAGTCT
+
@BBB>CBBBCAAAHECBBCCCBBBBB@AAC>>;>AAB=A@=@>BCBBB@@<@AAAB@C@CBBB?B?AC@A?????:99999(9>;>9@B<@<BC@CCCACE@CBBCCD@CCCCCBBB@CCD=A?CCCECBBB?CCCC?BBBBCBBBBBBBBABBC?CAA?CC?C?CBC@@@CCCACCCED;B>A;?A@AA0@FCCC=CCCGFIC;;;5;;;;*;@@BD@B@BB@BBDBBBC?C@AABCCC?BAB@BCCDCBBBBCBAACCCBBBA>AAABCABAABBB>777??
@ATNG8:02077:00815
GATGGTAGTACATGATAGACGACACCAGAAGATCAGGAACTCTAGAAGAATTCAGATTTTTAACACGAGAGTAATCGTAAAAAGAAGGTTTTACAAGACTCACGTTAACAATATTGCAGCAGTACGCACACAATCGAAGCGCAGTAAGGATGGCTAGTGTAACTAGCAAGAATACCACGAAAGCAAGAAAAAAGAAGTACGCTATTAACTATTAACGTACCTGTCTCTTCCGAAACGATGAGTACGATGAGATCTCGTGTGCTACCATCGTATCTCAGGAGTCT
+
BC@A766=><ABCBBCCCA;9995515;?7>=<894.329999;??;?B?B>ACC@@@@A0?>@BCCCBCCBB?BA?:::;;);@>?:>==.=?;;?AB@BB@A?:?<?A>AAB?BDCBBBDBBBBCBAA??<??AB>BBB;?:8:3<<A9:27;7373353;>9@AA=BB7;;:5;:>??7>::4776665$/738...99=650505777,/*/<BBA>BCA@@BB=@=@BB;@@CDDDBBBBBBBBAADBBAA?BBA;;;>@<@@@???>>==;;5;;;?;
@ATNG8:02084:00816
GATGGTAGTGTCAGTGCGCGTCGTCCAGAAGATCAGGAACTCTAGAAGAATTCAGATTTTTAACATCGAGAGTAAACGTAAAAAAGAAGGTTTTACAAGACTCACGTTAACAATATTGCAGCAGTACGCACACAATCGAAGCGCAGTAAGGATGGCTAGTGTAACTAGCAAGAATACCACGAAAAGCAAGAAAAAAGAAGTACGCTATTAACTATTAACGTACCTGTCTCTTCCGAAACGAATGAGTACACATTCGTCGTGTCGTCTACCATCGTATCTCAGGAGTCT
+
;5594;<99<BC@666===<A@::54:=>8;?00/8)0)/6:678848:6><78887;;8'52;;9><8555769088333333#..(.4889.55759::8889;;0505=7:::8?>>>BCBBBBACDCBCC?BBBC?@===????7=9>>>9>A>>>EBB?BBB?????>:;;;5::8988)88818ADEDD)==9>///;=?;;7:<>=>?4;5;=BBB?BBAAABB?B?BCC>BAA?BFBBBBB??@@=AA?BBBBBBBBBBAB?BBBBBBBB=;>?:@?655
@ATNG8:02045:00856
GATGGTAGCGCACACATAGATACAGTACTCATTCGTTTCGGAAGAGACAGGTACGTTAATAGTTAATAGCGTACTTCTTTTTCTTGCTTTCGTGGTATTCTTGCTAGTTACACTAGCCATCCTTACTGCGCTTCGATTGTGTGCGTACTGCTGCAATAATTGTTAACGTGAGTCTTGTAAAAACCTTCTTTTTACGTTTACTCTCGTGTTAAAAATCTGAATTCTTCTAGAGTTCCTGATCTTCTGGGTCTCTCTCTCACGCACTACCATCGTATCTCAGGAGTCT
+
:;;;19<>?;;==C@@AA@@A@7793338833,3555)5<6<8;;:>?5405;;@C>A?B???;@<?@@@>===<-33888'33,37::1735616AD>CC969::?@:?AABA@AB?ACA7<7;EBBCC;;7;BAA?ABAACBBCC@@@000>>:00*0:;;6:6;794:<<;<7959595$5.5695555$59?;>4;;@;;?;?<<==>=>*=4455.59==:>ABBBBB>A>ABBD@?;?@A@;@BBBA@@A@@DBBBBCBBA>A@@@AA::9@@A>AA???
@ATNG8:02050:00868
GATGGTAGTATCTGCACACTCTGTCCAGAAGATCAGGAACTCTAGAAGAATTCAGATTTTTAACACGAGAGTAAACGTAAAAAGAAGGTTTTACAAGACTCACGTTATCAATATTGCAGCAGTACGCACACAATCGAAGCGCAGTAAGGATGGCTAGTGTAACTAGCAAGAATACCACGAAAGCAAGAAAAAGAAGTACGCTATTAACTATTAACGTACCTGTCTCTTCCGAAACGAATGAGTACTGTATCTATGTGTGCGCTACCATCGTATCTCAGGAGTCT
+
;=CC@CBBBCAAA<=BDDDDDBCAA>BBC?BCAAAC@D?BBB>>=B=BB?B>?A<98888(84;:<=A><<888*8:;;999$9:5:.555'5;<7;;;<<>>=B>AACC?BCB<??BBBBCCCBBCCBBBC@CCBB>ABAACCCC>B@B@@<ABBBBBBB?CBBACC@CC?899??A===4<::188888(/<7////99AAA<A<@@@@;@=BACCB@CCCBBBB?C?BBC>BBA>ABCCCCB@ABBBB>==<<><=>=<=AA<@@>>>@A?@??@<:::>=
@ATNG8:02055:00849
GATGGTAGCGCACACATAGATACAGTACTCATTCGTTTCGGAAGAGACAGGTACGTTAATAGTTAATAGCGTACTTCTTTTTCTTGCTTTCGTGGTATTCTTGCTAGTTACACTAGCCATCCTTACTGCGCTTCGATTGTGTGCGTACTGCTGCAATATTGTTAACGTGAGTCTTGTAAAACCTTCTTTTTACGTTTACTCTCGTGTTAAAAATCTGAATTCTTCTAGAGTTCCTGATCTTCTGGGATGGTGCGCAGTGCCTACCATCGTATCTCAGGAGTCT
+
B=<@8=666>>CBCCCEBABACCBBBBBBBBF?ABFG?CC@C@DCAA@AA=@?>9>9:7?:8B>A?AB?@?AACC@CCCCC3::58A@A6?9;9=@@@=BE@;;:CAB>BBB;;;CC>AAA5;5<A;;<@@A=@@BB?C;;;@@ABBBB@@@BBC?CDC@AA=?=@ABCCCCAA?CBDDD;A?A@CCCDC1@@BCC=CBBBBCBA@@@CDCC1:9?>@9@;@A?ABBBBBB@B?BBAAAA>AABB=BCC?BBBBAB<<<;5;BB5;;@@BBBBB@@@ABBBAB
@ATNG8:02077:00889
GATGGTAGATACTCGCTGATACACCCAGAAGATCAGGAACTCTAGAAGAATTCAGATTTTTAACACGAGAGTAAACGTAAAAAGAAGGTTTTACAAGACTCACGTTAACAATATTGCAGCAGTACGCACACAATCGAAGCGCAGTAAGGATGGCTAGTGTAACTAGCAAGAATACCACGAAAGCAAGAAAAAGAAGTACGCTATTAACTATTAACGTACCTGTCTCTTCCGAAACGAATGAGTACGTGTGACGTACGTGAGCTACCATCGTATCTCAGGAGTCT
+
CCCC@CCCCGCBBBBBBCBAA@BBB>ACC?CABBBB?B?BBB>>?A?B?=B=>>=:;:::+::?@@AAAA>=>C9<;9::::*:C=C;AAA9ACCACBBBMCCAA>A@CC?CBC<@@BBBCCCCBBBDDCBA?CBBC>BAB@@@@@<A@CBB?ABBBAACC?CBBABB@BC<>>96<=??>5=::488888(/<7=///==AAA<A;??AA<A>CBABA>ABAAABB>A>ADD>BBB?BBBBCCCA==<AAAAACCCCB@AABBC?AAAA==AAAA?@<@@>>>
@ATNG8:02074:00917
GATGGTAGGACGAAGCGTCTGAGAGGTACTCATTCGTTTCGGAAGAGACAGGTACGTTAATAGTTAATAGCGTACTTCTTTTTCTTGCTTTCGTGGTATTCTTGCTAGTTACACTAGCCATCCTTACTGCGCTTCGATTGTGTGCGTACTGCTGCAATATTGTTAACGTGAGTCTTGTAAAACCTTCTTTTTTTACGTTTACTCTCGTGTTAAAAAATCTGAATTCTTCTAGAGTTCCTGATCTTCTGGCGCTCTGTCACGTCTGCTACCATCGTATCTCAGGAGTCT
+
BDCC@CDB?;::<:>CCBBCDCCDCACCCCC@@?@BCE>CC?C?CDBBBEC?BBBCC?C?CCCD>B?BCCCC@?@B>A@CDC2BB?BCED>BBCE@EDD?BB?BBCDCC@CDBBBBBC?CCC@D?BBCCCCCB@CBBB?CBBCCBABCCCCCCBAB=@???@A>A@BBCBBBCEC>A;:::-;4;9@@?@?@@#@ABBB<BACCCCCBCA5;;;;;%;?@BD@B@BB?BBB@@@B@B?C@@@AB=A@B@BCCCBBBBCCCDCCCAAAAA>ACCCCABCBB=>:>@?>=
@ATNG8:02080:00907
GATGGTAGTGTCATATGAGAGTGTGTACTCATTCGTTTCGGAAGAGACAGGTACGTTAATAGTTAATAGCGTACTTCTTTTTTTTGCTTTCGTGGTATTCTTGCTAGTTACACTAGCCATCCTTACTGCTCTTCGATTGTGTGCGTACTGCTGCAATATTGTTAACGTGAGTCTTGTAAAACCTTCTTTTTACGTTTACTCTCGTGTTAAAAATCTGAATTCTTCTAGAGTTCCTGATCTTCTGGGATGTGTGCGCAGTGCCTACCATCGTATCTCAGGAGTCTATCACCGATGCCCCATAGA
+
A@@FACCCCCCCB==@CCBB@@@AABBBBBBC@CFDF>AA=A>ACCDEBC?BC9:;@C@CBBB>A?ACCCBDBA@<99999999"98<>6@:BA4=8=7=B>@@@?99497;>A>>><@??<?;>=;///==9<=771/////979977;6///.)/.7779399;:;<?99;>:;;@@A.?5;5;;==>/>?@@B:????@AAA==:=BCB/@@@>>;?<@@>B>>>?>>;>=AAAA;;76;;;49----33<=???>>>8<<<8<<<BAA?=>=AA<@@===@BCC=69966667-5766-
@ATNG8:02043:00944
GATGGTAGCATCATGCATATCTCACCAGAAGATCAGGAACTCGTAGAAGAATTCAGATTTTTAACACGAGAGTAAACGTAAAAAGAAGGTTTTACAAGACTCACGTTAACAATATTGCAGCAGTACGCACACAATCGAAGCGCAGTAAGGATGGCTAGTGTAACTAGCAAGAATACCACGAAAGCAAGAAAAAAGAAGTTACGCTATTAACTATTAACGTACCTGTCTCTTCCGAAACGAATGAGTACGGTGTGCGACGTGTCTCCTACCATCGTATCTCAGGAGTCT
+
;>>C@CBC9:6<@@>;><@<?::;<8;<A8BBB9847957:------(-406295557=>>*=3778552>>=>>322:9999'5@6@7@@@7@@B?BB@B@AA;;9:?AA?BCB>AAAABBBBBCBAAECBB@BBBC@BAAAA:99?C?C;;7:A??985B?774===6BC?BB=444?>=/955-7<<<<=&63/./(//39<9@:>3=2529><7>ABB?CBA@@?E@@:?@@5=00)/9>:;:00)09:6:>>>:>:>>::48>@5==>BAAA>>>BA=AB800
@ATNG8:02044:00970
GATGGTAGGTGCACATGTGTGTATCCAGAAGATCAGGAACTCTAGAAGAATTCAGATTTTTAACACGAGAGTAAACGTAAAAAGAAGGTTTTACAAGACTCACGTTAACAATATTGCAGCAGTACGCACACAATCGAAGCGCAGTAAGGATGGCTAGTGTAACTAGCAAGAGTACCACGAAAGCAAGAAAAAGAAGTACGCTATTAACTATTAACGTACCTGTCTCTTCCGAAACGAATTAGTACCTCTCAGACGCTCGTCCTACCATCGTATCTCAGGAGTCT
+
;@>?:C>C<CCCCCCCBBCDCCDBA?BAA>ADCBB@<@?BBDCCCB?CD?C@CCCBBB@B2B@CCDDCCCDBB@9?@;;;;;*;?=?5:99&9=:7;?>>AACAB=A=AB?ABB>AABDCBBBCCCDDDDCC?CBBB?AAAABBBB>B?CCC?ABBBAABA?AAAAAA>BBBBBB=@BBAA:>>><AAAAA.;==>=>>>?@AA=A=BB??:?:;=CCC@ABBDCCC?C@CCC=BBC?B>ABBBB>AAAAAAABBBAAA>@;A==7=>>AA@@==>@A;888;;
@ATNG8:02059:00941
GATGGTAGTAGTACACTAGTCATACCAGAAGATCAGGAACTCTAGAAGAATTCAGATTTTTAACACGAGAGTAAACGTAAAAAGAAGGTTTTACAAGACTCACGTTAACAATATTGCAGCAGTACGCACACAATCGAAGCGCAGTAAGGATGGCTAGTGTAACTAGCAAGAATACCACGAAAGCAAGAAAAAGAAGTACGCTATTAACTATTAACGTACCTGTCTCTTCCGAAACGAATGAGTACTGTATCTATGTGTGCGCTACCATCGTATCTCAGGAGTCT
+
CCED@CBBBCCCDCCCEBBB@BBBB?BBB?BC;;;B>B=BABBBBC?BB?A?AA99:DDF2A>ABBA:99????8?@ACCCC5BC?C5;;;.;AA>BCCCBBBBB?B>AA=AAB;??@@BC;;;B;;<AAAC@BBAA?B:::AABB>A>@9:6:AABBBBB@CAAACB@A@89884::===*88519=AAA.7838///99>DD=D;@@??;?;=8;:@<:::AABC?B@BBB=99:@CCCCCB??B??@@@A@@>>>>==B???<?@;<;AACBB==9=>=;;
@ATNG8:02059:00957
GATGGTAGCGCACACATAGATACAGTACTCATTCGTTTCGGAAGAGACAGGTACGTTAATAGTTAATAGCGTACTTCTTTTTCTTGCTTTCGTGGTATTCTTGCTAGTTACACTAGCCATCCTTACTGCGCTTCGATTGTGTGCGTACTGCTGCAATATTGTTAACGTGAGTCTTGTAAAACCTTCTTTTTACGTTTACTCTCGTGTTAAAAATCTGAATTCTTCTAGAGTTCCTGATCTTCTGGGTGTATCAGCGAGTATCTACCATCGTATCTCAGGAGTCT
+
?;;DBGBCCGFD@@@CCCBBBAABBBBBBBBC?BCCC=@B?A?ADJDCCC?CCBBB>B?BBBB>C@CBBB@@@BC>BBBCB1BB?BBBB<BBCC>AAFADF>@@ABBC@CCCCCCCC@CCC?A?CCCC999B?BABC<A?@@AABBBECBBCBBA?C??=?B?B@BBBCCCGBB;@;;;;.;>A=ABBBB2ACCCC=AACDCCCCCC@CBBB3;;;CBAD@CB@BBBCCCB=?<?AACCA<B8::6:BBCCDCCCCBBBEBBBDD@BAAABBBBAAAC?CAAAB
@ATNG8:02063:00960
GATGGTAGAGAGACTGTAGCGCACCCAGAAGATCAGGAACTCTAGAAGAATTCAGATTTTTAACACGAGAGTAAACGTAAAAAGAAGGTTTTACAAGACTCACGTTAACAATATTGCAGCAGTACGCACACAATCGAAGCGCAGTAAGGATGGCTAGTGTAACTAGCAAGAATACCACGAAAGCAAGAAAAAAGAAGTACGCTATTAACTATTAACGTACCTGTCTCTTCCGAAAACGAATGAGTACGTGTGCGACGTGTCTCCATCGTATCTCAGGAGTCT
+
CCCD@CCCCDBCABABCDCDCBCBB?BCB?CBAAAB@B?BBAAABC@CC?C@AA>88888(87886>@A@>=9=7:5;5555$5:494999+9<=8=@@@>A@:;98?CA=B@?<?@??@BBCCCBBBBBCC?CCDC=@@CCCBAB?E@BAA>ABBBBBBB>AACCCC?@@=889?B@@BC5<;:199:::9%673././77AA;:9:99>?:@<??BAA>ACBBBDF?C>:99929AC=AABCCFEF;;;;;>=@?;;<@BB=A>==@>::;??A=;;;?>
@ATNG8:02071:00980
GATGGTAGTAGTACACTAGTCATACCAGAAGATCAGGAACTCTAGAAGAATTCAGATTTTTAACACGAGAGTAAACGTAAAAAAGAAGGTTTTACAAGACTCACGTTAACAATATTGCAGCAGTACGCACACAATCGAAGCGCAGTAAGGATGGCTAGTGTAACTAGCAAGAATACCACGAAAGCAAGAAAAAGAAGTACGCTATTAACTATTAACGTACCTGTCTCTTCCGAACGAATGAGTACTATAGACTATCTGAGACTACCATCGTATCTCAGGAGTCT
+
?@@B?A<>CAAB<???@666>@@AD@BAC?CB;;;A;A;@@@??>B?AA=@=::9@?CCC2B?AA@?877BAA>*77555599#5;.526AG2@?@:=B=BBBB@@?@?BD>AAA=@@>=;;;BBBCGDDDBC@DBBB?BBBABA>><@?BAC@BBBBBBBB@BBBBBB?B@;;;;0//9:;)//8188888(6=6=688>>>@A<@=BABA:><>@CCB@BCCBCCD?@<@@:=00,0@@@BBCCA>==??>>>BCCCCB???C?BCBBBBBCBCBB?BD::9
@ATNG8:02071:00986
GATGGTAGCAGACGTGACAGAGCGCCAGAAGATCAGGAACTCTAGAAGAATTCAGATTTTTAACACGAGAGTAAACGTAAAAAGAAGGTTTTACAAGACTCACGTTAACAATATTGCAGCAGTACGCACACAATCGAAGCGCAGTAAGGATGGCTAGTGTAACTAGCAAGAATACCACGAAAGCAAGAAAAAAGAAGTACGCTATTAACTATTAACGTACCTGTCTCTTCCGAAACGAATGAGTACTATGTAGAGCTCTATACTACCATCGTATCTCAGGAGTCT
+
?>BCACBBCCCBCDE@@ABGDBBAA?A??;?AAB??;?<@?BBFBB?BB?B?B>><<===.<=BA@@@@@@@@B:::;:999'9<;;9???7?CD@<A?@????@9?9<=8?@B=AA??ABCCCCCDCBBCC@CBBB?BAAACCCC?A<?::5:A@@ABBB@BBBBAB@CF?BBB??>>==49981//////%/5///./9:<>;=A<@:AA:A===BCD@BDCBBBB?B?BBD>AAA?CDAA@AAAAAABA>>>??A@;;;@@@A=@@???ACABA8838==@=
@ATNG8:02087:00959
GATGGTAGCAGACGTGACAGAGCGCCAGAAGATCAGGAACTCTAGAAGAATTCAGATTTTTAACACGAGAGTAAACGTAAAAAGAAGGTTTTACAAGACTCACGTTAACAATATTGCAGCAGTACGCACACAATCGAAGCGCAGTAAGGATGGCTAGTGTAACTAGCAAGAATACCACGAAAGCATGAAAAAGAAGTACGCTATTAACTATTAACGTACCTGTCTCTTCCGAAACGAATGAGTGATGAGAGAGCTCTCTCTACCATCGTATCTCAGGAGTCT
+
BC@@?ABCCCCCCCCCBBCBBBBBC@CBB?BBBA=><>?BBBBBBC?CB>C>>;;<ADDC/>9>>@AAAAAAAA9@>@ABAA,AA>B5;;;*:;;7;;;;=@>=B@B?BB?A@A?AAABBCCCDCCCCCBCC?BBBB>B@@?@@A@=C?B@A>ABBBBBBA?AACCAA?BB?>8:6969991:///<<@@>,;=4=///==@??;?=AAAA<@<@ABBB?BBAAABB>A>@DD>CCC?BBBBBBB>AAAA?@@A>;;><<=>>:>??AAA>>@@AB<::::8
@ATNG8:02062:01011
GATGGTAGTATCTGTCTACGAGAGCCAGAAGATCAGGAACTCTAGAAGAATTCAGATTTTTAACACGAGAGTAAACGTAAAAAGAAGGTTTTACAAGACTCACGTTAACAATATTGCAGCAGTACGCACACAATCGAAGCGCAGTAAGGATGGCTAGTGTAACTAGCAAGAATACCACGAAAGCAAGAAAAAAGAAGTACGCTATTAACTATTAACGTACCTGTCTCTTCCGAAACGAATGAGTACTACTCTCAGAGACACACTACCATCGATCTTGGTAAGTCT
+
AABB>B@BB<;66>>BBBBBCCBBC?BCC>AAABA@>@599DCBAA>=A<A=BA@@@@@@/@<@?::9;;7556,55::<<<*<<7<6999+;9;8=:::BBA?@=?<@B@??@=@?@ACBCGGECCDCGBB?BCAA>A::9BAAA>B@B;;:;BCABBBB@DAAABB?BC@CBB7:8;;;1:>=:?@@@@@)<>9=///;9>>@;?;?<=><A<>?B@@=@;;:CEEAD>ADD=AAA@DCC???BBBA@@>B==@@>?>??>==D5:877=:99;@;??<BABB
@ATNG8:02063:01003
GATGGTAGAGTACAGTGTATTAGACCAGAAGATCAGGAACTCTAGAAGAATTCAGATTTTTAACACGAGAGTAAACGTAAAAAGAAGGTTTTACAAGACTCACGTTAACAATATTGCAGCAGTACGCACACAATCGAAGCGCAGTAAGGATGGCTAGTGTAACTAGCAAGAATACCACGAAAGCAAGAAAAAAAACTAGCAGAATACCACGAAAGCAAGAAAAGAAAGTACGCTATTAACTATTAACGTACCTGTCTCTTCCGAAACGAATGAGTACACACTCTCATATGACACTACCATCGTATCTCAGGAGTCT
+
6=?C?A@CCICBBAA@CA@@7@AAA>AIHIDCCB@@<@<@AAACDC@CC@C?:9:AABAB1?<@CBCEDCBBBB>BBCCDDD5CC?C5;;;*9@@9;@;?=<<;<9@?BC@BBB@BBBCCCCCCCBBBCBCD@BBBC@BBBBBBAA>C@CBC?BBBCCCCC?CCCCBA?BD?>>?499:::/9::488898898"899@8>6<69661688990>;:5:<;</588)8=>==>??B6;5:<<93747?@@A=A@@@@AB=A<>>B8>>C=A@@@>>>AAAAA???@AAAAA?>?AAA;??@@AA>@????:<===/
@ATNG8:02079:01009
GATGGTAGTACATGATAGACGACACCAGAAGATCAGGAACTCTAGAAGAATTCAGATTTTTAACACGAGAGTAAACGTAAAAAGAAGGTTTTATCAAGAACTCACGTTAACAATATTGCAGCAGTACGCACACAATCGAAGCGCAGTAAGGATGGCTAGTGTAACTAGCAAGAATACCACGAAAGCAAGAAAAAAGAAGTACGCTATTAACTATTAACGTACCTGTCTCTTCCGAAACGAATGAGTACGATGAGAGAGCTCTCTCTACCATCGTATCTCAGGAGTCT
+
BBBCACDABCBBB@BBBBBBBBBBC@BAB?BBBBAB5:5:<8889;6<<:@?@@>>?=@=1B>BB?>CBC;;9D:A?A;<<<(;@494999+///:5//)////333-3498288943338@@ABCFCDBCBCC@DBBB>ACCBBCCD>B?@?>:?AABBBBB?BBBBDF?BB?BBB@CCAA@:>?<7888889%/875/./<9AA@<@:;>AA=A=@ACCC?BCCCCCB@D@CCC>ECB?BBBBBCCBBBBBBBBBBB>?????>??=CAAACAABAAAA;;;;;;
@ATNG8:02082:00998
GATGGTAGCTCGCTGATGATATCTCCAGAAGATCAGGAACTCTAGATGAATTCAGATTTTTAACACGAGAGTAAACGTAAAAAGAAGGTTTTACAAGACTCACGTTAACAATATTGCAGCAGTACGCACACAATCGAAGCGCAGTAAGGGTGCTAGTGTAACTAGCAAGAATACCACGAAAGCAAGAAAAAGAAGTACGCTATTAACTATTAACGTACCTGTCTCTTCCGAAACGAATGAGTACTGTATCTATGTGTGCGCTACCATCGTATCTCAGGAGTCT
+
?==A9<<CCA;<=<<<;:95444985::;7<>==8818;@@@@ABBBBC@C?A@@98888(64:;798>>9999/75=><<<*@<8=:?AA0>:646B=ABAAAA=@<?B?AAA@AAACDCBBCCDBBBCBB?CC@A=??@@A?=;5<<5000@@@?@AA>A998BB><=@877?BB@=>688=?BBBBB156.5678;;;@>:=???BB@B?BBB??<?BBBBCB?B?BBC>BBB?BBBBBBBBBCB??>>>B@@@AABABAB>AABABBCAAABA>ABAAA
@ATNG8:02043:01058
GATGGTAGTGTCATATGAGAGTGTGTACTCATTCGTTTCGGAAGAGACAGGTACGTTAATAGTTAATAGCGTACTTCTTTTTCTTGCTTTCGTGGTATTCTTGCTAGTTACACTAGCCATCCTTACTGCGCTTCGATTGTGTGCGTACTGCTGCAATATTGTTAACGTGAGTCTTGTAAAACCTTCTTTTTACGTTTACTCTCGTGTTAAAAATCTGAATTCTTCTAGAGTTCTGATCTTCTGGTCTACTACACTGTACTCTACCATCGTATCTCAGGAGTCT
+
=>?C@BB>CBBBA<<BBBBBBCECB:::DB@B>BBBB>BC@C@CFDCCBB?BBCEC?B?BAAB?B@BAAABAABC>ABAA@2AA<AACC<@AAB=AAEAEG=;;CBBC@CBDBBBBC@CDC@C?BB:;:BBB?BBBD@BCCBBBBBB@@@B;;;B@CBC@BC?B>AACB@@BBD=@;;;;.;>C>DCGDG5CBBBF=BACCEBBBAA5;;;;*;ACCCAC?@@<<000...)0////:;6=<=:==??>>A@@===<<ACDBBCACCBBBCBBCCBC@CC@??
@ATNG8:02066:01068
GATGGTAGTGTGTCTCTGAGAGTAGTACTCATTCGTTTCGGAAGAGACAGGTACGTTAATAGTTAATAGCGTACTTCTTTTTCTTGCTTTCGTGGTATTCTTGCTAGTTACACTAGCCATCCTTACTGCGCTTCGATTGTGTGCGTACTGCTGCAATATTGTTAACGTGAGTCTTGTAAAACCTTCTTTTTACGTTTACTCTCGTGTTAAAAATCTGAATTCTTCTAGAGTTCCTGATCTTCTGGGTCTCTCTCTCACGCACTACCATCGTATCTCAGGAGTCT
+
==BC?A;BBA?ABBA@AC@?ACCBCBA900//(/<<839<7=<@AAABCC@CCCAA?A@BBBC?CACDCAAABAC>;;;;<*:A?BBCE>;;;A=@>@;AB7;;B@@A@FCDCBBA@?@CCAF@CBBBAAAB@CCBB?AACBBBBBCBBAAABAB?D@?=@C?B?BAB@@@@;;5:;;:;-;=B>BBBBB0AACCC=B@@@BBCCBB5;;;;*;@@A?=A<@@?@@@BBBC?B?BCBBBB@AABI=BBBAA@@@@BBBBBAD;;;>A@@@@;;9???C?BBAAA
@ATNG8:02091:01069
TATGGTAGAGTATCATGTGTATCTCCAGAAGATCAGGAACTCTAGAAGAATTCAGATTTTTAACACGAGAGTAAACGTAAAAAGAAGGTTTTACAAGACTCACGTTAACAATATTGCAGCAGTACGCACACAATCGAAGCGCAGTAAGGATGGCTAGTGTAACTAGCAAGAATACCACGAAAGCAAGAAAAAAGAAGTACGCTATTAACTATTAACGTACCTGTCTCTTCCGAAACGAATGAGTACGAGAGAGCACACGTGTCTAATCGTATCTCAGGAGTCT
+
BC@@=ABCCCCCCCB??@CCCAA@C@CCEBGDFDB?=??AACDCCD@CC>A>@C@?@AAA0B@BCHCCGCDBBB9@?;9444$;:<:5;:;+7:<7;88:BABBC<>;?A=AAC<>??;ACCCCCCCCCCCC?CCCC?BBBBAA@B?B@C@@>BCBBBBBB>BBBBAA?CC?@@@<<>><:3<:<7888888%/;7:///;9@AA<@<????<@<@ACCCABBBBBBB@C@BBC>CCC@BBBACBCB@AABAB@BCBCBBBBB=>9>A>>>?==?AA<666::
@ATNG8:02046:01131
GATGGTAGTATCTGCACACTCTGTCCAGAAGATCAGGAACTCTAGAAGAATTCAGATTTTTAACACGAGAGTATACGTAAAAAGAAGGTTTTACAAGACTCACGTTAACAATATTGCAGCAGTACGCACACAATCGAAGCGCAGTAAGGATGGCTAGTGTAACTAGCAAGAATACCACGAAAGCAAGAAAAAGAAGTACGCTATTAACTATTAACGTACCTGTCTCTTCCGAAACGAATGAGTACACATCGTCGTGTCGTGCTACCATCGTATCTCAGGAGTCT
+
@;;B@CBBCCBBBCCCBBBCCCDCB?ABA?:::??B@D?AABBBAA=7748?CABACCCC1;7;BB=>=???@@A@?99998)::7<4===2=AB=A?>??AA<=9<<@@<AAA<@@??BBBBCCCCCBBBF@D???>@@BACCBB<B?ABA?BCBBABBB?BBBABB?AA=>>>8<<<:9)8871:>?AA/9=06///88@AA=D=A@@@:=:>?CCC@BBBBBBC@D@CCC>CCC@???BCCCCBABBBBCBCCAAA@??ABB?BBCCBBBBBBBB?BBCBB
@ATNG8:02043:01230
GATGGTAGGCGTGTGAGAGTCTGCCCAGAAGATCAGGAACTCTAGAAGAATTCAGATTTTTAACACGAGAGTAAACGTAAAAAGAAGGTTTTACAAGACTCACGTTAACAATATTGCAGCAGTACGCACACAATCGAAGCGCAGTAAGGATGGCTAGTGTAACTAGCAAGAATACCACGAAAGCAAGAAAAAGAAGTACGCTATTAACTATTAACGTACCTGTCTCTTCCGAAACGATGAGTACGATAGACTATCTGAGACTACCATCGTATCTCAGGAGTCT
+
==DC?AAA?BBBCA@ABCCAAACC>8?ED:DDCC::8:<??@CCCC?::99?@?99::::(98>=>BB@?;>><3::89:::+9:791522&2:948=5:9<>;;6;=??;???:=>>>@@@C@>>>?BB>><>??@<>:::===?<?<A::7:AA???>>;>AA@??:==:>AA<???>=4::617<<<<+//,/==@BB?@?<@<@???=A7:;>>><A;;;B>>;><@@E;B;;;>>==<;:;>>>>@==>??AAAA?@@@<???A>>=<<>>>;?A>?>
@ATNG8:02058:01239
GATGGTAGAGTATCATGTGTATCTCCAGAAGATCAGGAACTCTAGAAGAATTCAGATTTTTAACACGAGAGTAAACGTAAAAGGAAGGTTTTACAAGACTCACGTTAACAATATTGCAGCAGTACGCACACAATCGAAGCGCAGTAAGGATGGCTAGTGTAACTAGCAAGAATACCACGAAAGCAAGAAAAAAGAAGTACGCTATTAACTATTAACGTACCTGTCTCTTCCGAAACGATGAGTACTATAGACTATCTGAGACTACCATCGTATCTCAGGAGTCT
+
77/0,/7;9>665<<444<444977-333-39:;4:5;<AABCCCD?CCAC@BBBBCBCB1A>CCCBCBAA;;;.;=9999*96>7?.959+4:=9@BBBBBDBA<@9894:AA>BCD<A@BFGFDDCCB;;7;@??<????@@??9@;?::49AAA;;@B>CCCBAA;?>::00*0.777.--//687877%6828/....266.2,255516266;;EADCCGCBB?C@BAA9<00000==?BBDBBB?>>AABBAAACEBBB?BA@?@BCDDCBB@DDCAB
@ATNG8:02059:01215
GATGGTAGTGTGTCTCTGAGAGTAGTACTCATTCGTTTCGGAAGAGACAGGTACGTTAATAGTTAATAGCGTACTTCTTTTTCTTGCTTTCGTGGTATTCTTGCTAGTTACACTAGCCATCCTTACTGCGCTTCGATTGTGTGCGTACTGCTGCAATATTGTTAACGTGAGTCTTGTAAAACCTTCTTTTTACGTTTACTCTCGTGTTAAAAATCTGAATTCTTCTAGAGTTCCTGATCTTCTGGGTGTATCAGCGAGTATCTACCATCGTATCTCAGGAGTCT
+
?CCC=@<AAA@BA<=<=BBBBBBBAA???AA@=@ABB=BB?B@CCCBBBD@CCCA@=@?CBBB@CACCCDC9:;C@CBHDE5A@>?ABG>CCBB@CCG?CB?AABCEJACCECBBCC@BBB?C?CCCCCBBB@BCCC@CBBBCBBBCCCBBBBBC?CAA?CC?C?BBCCBCCCC@CBCED;C?B9;;:;:*:@@AA=BBBBCCCCBB@DFDF2CCCCC@C@CC@BBB??@C@C@CCBCCC;?>?@:ABCCDCCCEC@BBCDCCBA>ACCCBCCCBBBC@@@???
@ATNG8:02061:01205
GATGGTAGTGTCAGTGCGCGTCGTCCAGAAGATCAGGAACTCTAGAAGAATTCAGATTTTTAACACGAGAGTAAACGTAAAAAGAAGGTTTTACAAGACTCACGTTAACAATATTGCAGCAGTACGCACACAATCGAAGCGCAGTAAGGATGGCTAGTGTAACTAGCAAGAATACCACGAAAGCAAGAAAAAAGAAGTACGCTATTAACTATTAACGTACCTGTCTCTTCCGAAACGAATGAGTACGTGTGACGTACGTGAGCTACCATCGTATCTCATGAGTCT
+
C;5559:<@<66>D@@BBBAAABAA?BBB?BBBA@?=??BBDCBBB?BC?C>B@?@BCCC2C?B@ABBA==??A7>>BAAAA2AB=B5;;;*:99.5><:;;;44.3-33233353338<>>@>@CBA=BBC@CCBB?B@?@BCBC?B?B;;8;AACBBBB?BBABCC@BC?@??=A====4=::4888888%/:69///98=;858;98::;B>@>BBB?BBAAABB?A?A@@9@::4:BCBCCCCBBB?BBBBCCCD?@?BBAB499??AA>=>=B@@;;;;;
@ATNG8:02079:01209
GATGGTAGCGCACACATAGATACAGTACTCATTCGTTTCGGAAGAGACAGGTACGTTAATAGTTAATAGCGTACTTCTTTTTCTTGCTTTCGTGGTATTCTTGCTAGTTACACTAGCCATCCTTACTGCGCTTCGATTGTGTGCGTACTGCTGCAATATTGTTAACGTGAGTCTTGTAAAACCTTCTTTTTACGTTTACTCTCGTGTTAAAAATCTGAATTCTTCTAGAGTTCCTGATCTTCTGGTCTCGTAGACAGATACTACCATCGTATCTCAGGAGTCT
+
DCCB?CB=;<BD>@B:96=ABB:895988>=@9=A@@<BC@CABBBBB??>@DDDB?A?BBBB?C?AA?@?CA@?;99999)9A?DBBB>AABD@BBCAGG@AABCBB@CCAA@@@B@CCC@C>BBCCCCCC@CCCB@BCBBAA@CCCBCCEEA@=AA@=@@<?=?BBBBCDCC?@@BCC:B@C@ECDDD5BCBBC=@@B@AABBAA4;;;;*;A@AB?B?CC?A@BBB@@?@@CFFDCC>A9;7;;;;BBBCMGBBBDEAAAC?BB@??BCCCCCC?BBBBB
@ATNG8:02083:01225
GATGGTAGCGCATATCAGCGCAGCCCAGAAGATCAGGAACTCTAGAAGAATTCAGATTTTTAACACGAGAGTAAACGTAAAAAGAAGGTTTTACAAGACTCACGTTAACAATATTGCAGCAGTACGCACACAATCGAAGCGCAGTAAGGATGGCTAGTGTAACTAGCAAGAATACCACGAAAGCAAGAAAAAGAAGTACGCTATTAACTATTAACGTACCTGTCTCTTCCGAAACGAATGTGTACGATGAGAGAGCTCTCTCTACCATCGTATCTCAGGAGTCT
+
CBCD?C99:@CKBBBBBCCFFCCBB>BCD@DCCC:9::?BBCCCC?<?C?D?BAABCCCC5C@CCCCCCCCCCD=BA;;;;;*;D@F4;;;*9??8<B<CCDBBC>?=?DA?>?>AABBBBBCCCCCECCCC?BAAC=CBCC@@AB9@=@996:AAAABBB?BCBBBA?CC?@AA=AACCC=B>><>@AAA/:97;///9:???<?<@@@@<A=@>CCC@CCBBBBB@B?CBB>BBD@999CCBBAAAABBBBBBB?>>?=<<>>;?;;;@BBBB@>@<:::@>
@ATNG8:02045:01269
GATGGTAGCGCACACATAGATACAGTACTCATTCGTTTCGGAGAGACAGGTACGTTAATAGTTAATAGCGTACTTCTTTTTCTTGCTTTCGTGGTATTCTTGCTAGTTACACTAGCCATCCTTACTGCGCTTCGATTGTGTGCGTACTGCTGCAATATTGTTAACGTGAGTCTTGTAAAACCTTCTTTTTACGTTTACTCTTGTGTTAAAAATCTGAATTCTTCTAGAGTTCCTGATCTTCTGGAGATATCATCAGCGAGCTACCATCGTATCTCAGGAGTCT
+
:<<B=B@BBBCB@@@BBBBBCBBBCC?AACBB?@BBC=CCABBIECCBB?BCCBB?B@BBBC>B?BCBC?A?AA=<>>>>.>C=AACD?BACCACCIACC@BABCDD@CBBBCCCC=CCD?B?CCCBAAAB?BECG@CAA@CBBBCCCBD@AAB>BBC?BC>B>A@CCCBBBD=?:9:9.:>@>:;:;:*;B?AA=A@DDF?BBBB4;;;;*;@@@B?A=ACACCCDDCC?C@CCBBBC?CBC@CCBCBBBBCDCCCBBBBCCC?AABAABAACCCC>===BB
@ATNG8:02049:01268
GATGTAGGCACTGCGCACACATCCCAGAAGATCAGGAACTCTAGAAGAATTCAGATTTTTAACACGAGAGTAAACGTAAAAAGAAGGTTTACAAGACTCACGTTAACAATATTGCAGCAGTACGCACACAATCGAAGCGCAGTAAGGATGGCTAGTGTAACTAGCAAGAATTCCACGAAAGCAAGAAAAAGAAGTACGCTATTAACTATTAACGTACCTGTCTCTTCCGAAACGAATGAGTACGAGAGAGCACACGTGTCTACCATCGTATCTCAGGAGTCT
+
BBCBCBC@B<66?@D>?@CBBBBD<ABBACBBB@@;@6;:ABBBC@CE?B@???@@A@@2@>@ABBA@@C899+9>;;;;;';;<;555)5::7<B=ABBCBC?B?A@=@>?<?BBBCCCCDCCCCCBBB=AACA?C@AA@@>>;@@A@A?ABBBBBBC?BCBBAA=A@<@=@==A?>?8::::>AAAA/AB=@888AAACD<@<====:>:>:@@B?BBAAABB?B?BDD=BBC>??>BDDDCAAAA<>>>@@8::B@@@::6::::ABB@>>;:7:A=<=
@ATNG8:02056:01260
GATGGTAGCTCGCTGATGATATCTCCAGAAGATCAGGAACTCTAGAAGAATTCAGATTTTTAACACGAGAGTAAACGTAAAAAGAAGGTTTTACAAGACTCACGTTAACAATATTGCAGCAGTACGCACACAATCGAAGCGCAGTAAGGATGGCTAGTGTAACTAGCAAGAATACCACGAAAGCAAGAAAAAAGAAGTACGCTATTAACTATTAACGTACCTGTCTCTTCCGAAACGAATGAGTACGTGTGCGACGTGTCTCCTACCATCGTTCTCCTTAAGTCT
+
DCCC?CCCCC?CFCBCICBBCBBBD@CCC?BBAA@@<@?BBDCCAA>AC@B?BBBCCCCC2>;>BB???@?;;:/:<:;;;:':5.549<<0=A<8=BBBBCC@@>@@CB?CBB?AA@@ABBBBCCBBBBBB?BBBB?BABBBBBB>C@CA@>AABBBCBB@BBBAAA?BB?AA@>AA===1:991:<<==='9965///99=<;:;<>>?D;B<>>BCD@DCCCBBB?B?BBD>CDC<>?BBAAB@@A?;;>>CA;;;@BB==>=;?886@<@@A<A>A:;;00
@ATNG8:02061:01245
GATGGTAGGCGTTTGAGAGTCTGCCCAGAAGATCAGGAACTCTAGAAGAATTCAGATTTTTAACACGAGAGTAAACGTAAAAAGAAGGTTTTACAAGACTCACGTTAACAATATTGCAGCAGTACGCACACAATCGAAGCGCAGTAAGGATGGCTAGTGTAACTAGCAAGAATACCACGAAAGCAAGAAAAAGAGTACGCTATTAACTATTAACGTACCTGTCTCTTCCGAAACGAATGAGTACGATGAGATCTCGTGTGCTACCATCGTATCTCAGGAGTCT
+
AACCACCCACGCF?CCCDC@@@CCC?CCC?CCCC@@>@?BABBBBB=@@9?;?@@@ABBC3B@CCB???BBBBB=A@88888(8=::1666,5>=4:;8;@@??@<A<>><=@A7;>@>>>>>???@A>==<;>@A@:;==@???A;@<@@@<>>>@@AAA:A???;=9<A<@@C8=>>>>8>=;998989*///<;<?A:;:7:=>?>C<A<A@@@B;AAC@=>>;@;@@F::::;:::A>>=BAAAA@???C??>>>==@>>:>AAA@??AA@@@:>>>>>
@ATNG8:02067:01277
GATGGTAGGAGACACGTCGCACACGTACTCATTCGTTTCGGAAGAGACAGGTACGTTAATTGTTAATAGCGTACTTCTTTTTCTTGCTTTCGTGGTATTCTTGCTAGTTACACTAGCCATCCTTACTTCGCTTCGATTGTGTGCGTACTGCTGCAATATTGTTAACGTGAGTCTTGTAAAACCTTCTTTTACGTTTACTCTCGTGTTAAAAATTCTGAATTCTTCTAGAGTTCCTGATCTTCTGGGCTGCGCTGATATGCGCTACCATCGTATCTCAGGAGTCT
+
BBBD@CEC@ECCCBDDECDDCCCCC@@;>>9949BBC>CA=@<884<;?>6:=<8?;?5<987274=A@>;859?7:7777+::9>888*5><<6>9<6<C=@???@@4:;===?>><>CF;?:=;:5:;;;=???B=A=>;;;??>;<;?@@8838>=7=;3:5;=AAA;;;D6;8888'64;68766(5985707---32---626999)82788805.3<4../8;9<4949=:;;=7<;;;179976676===677:7;;B:>>A@???AAAAA;@A<<<
@ATNG8:02068:01261
GATGGTAGCGCACACATAGATACAGTACTCATTCGTTTCGGAAGAGACAGGTACGTTAATAGTTAATAGTCTGTACTTCTTTTTCTTGTCTTTCGTGGTATTCTTGCTAGTTACACTAGCCATCCTTACTGCGCTTCGATTGTGTGCGTACTGCTGCAATATTGTTAACGTGAGTCTTGTAAAACCTTCTTTTACGTTTACTCTCGTGTTAAAAATCTGAATTCTTCTAGAGTTCCTGATCTCTGGGTCTCTCTCTCACGCACTACCATCGTATCTCAGGAGTCT
+
66==:>>BABDBB@B966@@<:::;==:::43.366>4==9=1559::44.4::9<8<6:;:=6=0533333338;;8::;;;)/0*///9:2888;4<8@>CD<998?=?179>977??6;?@8=6A996@=B@=BB;:49@@@@@AA@A<;;@>9919==9<B8<8<794444::.44:::&4.454444&4<<<=7==:::5555;.5555$55555169AA:===BB=C<C:B@>CBBAAAA;A@@@CCDCBBA@@BACBBB?BB:99@9:9??@;@@?;>
@ATNG8:02068:01262
GATGGTAGTATCTGCATACTCTGTCCAGAAGATCAGGAACTCTAGAAGAATTCAGATTTTTAACACGAGAGTAAACGTAAAAAGAAGGTTTTACAAGACTCACGTTAACAATATTGCAGCAGTACGCACACAATCGAAGCGCAGTAAGGATGGCTAGTGTAACTAGCAAGAATACCACGAAAGCAAGAAAAAGAAGTACGCTATTAACTATTAACGTACCTGTCTCTTCCGAAACGAATGAGTACTACTCTCAGAGACACACTACCATCGTATCTCAGGAGTCT
+
BCCE@CCBBB;9;=>BBCEBBACCC@BBC?DBAAAA?A=ABCAAAD>AA?B?BCAABBBC3B?>>=BC@@@>?>4>:;;999'9@9=2999&5::75566=>><>9=?AA=@AA<????BBCCFCCCBDCCC?CDBB>@@AABAAA>D?DAA?BBBBBBBB?@BBCCC@BB@>>>?BBDDD7<::477777(8<9<888A@@AA<@<@?BC=B=@@BA@>@CCCBBB?B?BBC>BBC?BBAAACCCAAACCACC???A>>>????<AAA?@@AA:::>=677>>
@ATNG8:02095:00667
GATGGTAGTGTCATATGAGAGTGTGTACTCATTCGTTTCGGAAGAGACAGGTACGTTAATAGTTAATAGCGTACTTCTTTTTCTTGCTTTCGTGGTATTCTTGCTAGTTACACTAGCCATCCTTACTGCGCTTCGATTGTGTGCGTACTGCTGCAATATTGTTAACGTGAGTCTTGTAAAACCTTCTTTTTACGTTTACTCTCGTGTTAAAAATCTGAATTCTTCTAGAGTTCCTGATCTTCTGGCTCTCGTAGACAGATACTACCATCGTATCTCAGGAGTCT
+
///9)//5<<AB?>>===>@?<>>:<=====C:B>>=055.5.55:9945055<<=:B?CCBB>C@ABAB98737-33333$7?5::BC>87:;?BBB?BC=B@A?CDBBCBCBBBB?BBB>A?BAAA;69@;995?;@@@@A<=>>>==A?;>?=??>:==9=4=<@@BCB@@299999*97@;99999$99==>8;B@??@@@@:25555$59=><8<800*0<;0:597@;?=9<??000>4>:90//////<566==>>>>95//66/////9;7:;:88
@ATNG8:02102:00662
GATGGTAGCGCACACATAGATACAGTACTCATTCGTTTTCGGAAGAGACAGGTACGTTAATAGTTAATAGCGTACTTCTTTTTCTTGCTTTCGTGGTATTCTTGCTAGTTACACTAGCCATCCTTACTGCGCTTCGATTGTGTGCGTACTGCTGCAATATTGTTAACGTGAGTCTTGTAAAACCTTCTTTTTACGTTTACTCTCGTGTTAAAAATCTGAATTCTTCTAGAGTTCCTGATCTTCTGGACAGAGTGTGCAGATACTACCATCGTATCTCAGGAGTCT
+
45554;;;;;==555555<<;>:>AA944<882366>>0;A=;8<<;;@@A:@?9::6:7;=9949:=A>>>C@?A587>>>.?=:88BB>BBBE=B@A=AB=@@BB;;7;BBBBB@@>ACB@CADCCCCCAA@BBCB?;;;CCBBBBBBBCBBAB?B?@>@B?C?AAAAA@AAA?A@@@@3@=@=BDHJE5DGBAA=ABBCCCCCBB5;;;;*;AABC@C?BB;<<BBCCD@B?BBBCCD?BAC?CCCCCCFCCBDCCCCCCBCC?BBCBCBBCCFBB?BBCBB
@ATNG8:02112:00653
GATGGTAGGCGACATACATACGCGCCAGAAGATCAGGAACTCTAGAAGAATTCAGATTTTTAACACGAGAGTAACGTAAAAAGAAGGTTTACAAGACTCACGTTAACAATATTGCAGCAGTACGCACACAATCGAAGCGCAGTAAGGATGGCTAGTGTAACTAGCAAGAATACCACGAAAGCAAGAAAAAGAAGTACGCTATTAACTATTAACGTACCTGTCTCTTCCGAAACGAATGAGTACGAGAGTCAGAGCAGAGCTACCATCGTATCTCAGGAGTCT
+
C@;@:=<>;><AAB=ABBBB;;<BC?BBD@DCBB::8:?ABBCBAA>@C<?:<@A;;;;;(:;@@@BA@>>00+0:00000$074:244)4::5<@<ABBCCC>@<??==>>=@@@ABAAABCCCBCCCC@BBAA@CBBBBA:95;?C<<:;ADBCBCC?DDCBAA?DC?>>>8?@@<;4:6818AAAA/::5:///668794:<A<<<:=4::C@A?ABBCBAA:=::9:/:9939999A@@@AA@@@@??>@:::;;;;AA=>>>AABBA@@>>;;;;AA
@ATNG8:02119:00665
GATGGTAAGTGTGTCTCTGAGAGTAGTACTCATTCGTTTCGGAAGAGACAGGTACGTTAATAGTTAATAGCGTACTTCTTTTTCTTGCTTTCGTGGTATTCTTGCTAGTTACACTAGCCATCCTTACTGCGCTTCGATTGTGTGCGTACTGCTGCAATATTGTTAACGTGAGTCTTGTAAACCTTCTTTTTACGTTACTCTCGTGTTAAAATCTGAATTCTTCTAGAGTTCCTGATCTTCTGGGTCTCTCTCTCACGCACTACCATCGTATCTCAGGAGTCT
+
<>=B@B=<CCECCDCGCBBABBABBCCCCBB@>;=;;;0;<4;299@@@<B:?>DDE?@?AFFC@CACCBBBBBBA=AA@A@1><8<9;;.;=@@296@9@@?999C@C=A;;;CABB?DBA>A>BBBBBBBB;;;BHACBBC@@@BACCECC@A@?CCC?CC8:7:?BB@AADD>B;;:/929299999(0=00+0<@?>?@>>=:@@@0>==9929;@@<BECCBCA;?;:::ABC?C@AB>BBBDECCBCCCC;;;BBBD@DBBBBBBCCCCD@BB:99
@ATNG8:02125:00653
GATGGTAGAGTATCATGTGTATCTCCAGAAGATCAGGAACTCTAGAAGAATTCAGATTTTTAACACGAGAGTAAACGTAAAAAGAAGGTTTTACAAGACTCACGTTAACAATATTGCAGCAGTACGCACACAATCGAAGCGCAGTAAGGATGGCTAGTGTAACTAGCAAGAATACCACGAAAGCAAGAAAAAGAAGTACGCTATTAACTATTAACGTACCTGTCTCTTCCGAAACGAATGAGTACTACTCTCAGAGACACACTACCATCGTATCTCAGGAGTCT
+
BCBB@C>CCCCCDDDBCDBCBAAAB@BBB?BBFE??<??BBDCCCC@DD=A>BFCBBBBB1C@CFDDBAABDCE=BB;;;;;*;B>?4:::38A?8;ABBCCBAA>A?BB?DCC?CCB@BCCCCCCDCBB@C@CCBA?AABB@A>>:@@B?@=?BBCBAAA?DBAAAA?CC@BA@99:;::1:::4:::::+6=7=///==@AD<A<A@@@:>:=@BBB@CCBBBCC?A?ADC>CCC??>>BBCBB???@ABBABAB?<==>>>>:>AA@?>>>889;;677>>
@ATNG8:02127:00660
GATTAGTATATCGCGTCGCTATCCAGAAGATCAGGAACTCTAGAAGAATTCAGATTTTTAACACGAGAGTAAACGTAAAAAGAAGGTTTTACAAGACTCACGTTAACAATATTGCAGCAGTACGCACACAATCGAAGCGCAGTAAGGATGGCTAGTGTAACTAGCAAGAATACCACGAAAGCAAGAAAAAGAAGTACGCTATTAACTATTAACGTACCTGTCTCTTCCGAAACGAATGAGTCATAGATATACGTATAGCTACCATCGTATCTCAGGAGTCT
+
AAA7ABBCCCCCCCCCDBBBBCB?BCGACICFAA?A@BBC@@@A>AB=@=@@::8898'89AA>??ABBAB@8??;;;;;';;;95559'5@<9>B=BBBBBB?C?CCACBB?AAABCCCBBDCCCBBBB@BAAA?B?>>BBAA>A=A:97:BCCFCAA@BBBBBA?BB?B>;7;====1///)/9:;;,770:///;;@?@=@<@<>>=B:==DCB>AAAAACC>A>ABD@CCC>A???BBB>>AA==>==?B?@??@@>>;>>?@@A===ABC=;;;>=
@ATNG8:02136:00677
GATGGTAGCACACGAGATCTCATCGTACTCATTCGTTTCGGAAGAGACAGGTACGTTAATAGTTAATAGCGTACTTCTTTTTCTTGCTTTCGTTGGTATTCTTGCTAGTTACACTAGCCATCCTTACTGCGCTTCGATTTGTGTGCCGTACTGCTGCAATATTGTTACGTGAGTTTTGTAAAACCTCTTTTTACGTTACTCTCGTGTAAAATCTGAATTCTTCTAGAGTTCCTGATCTTCTGGGTGCGCTACAGTCTCTCTACCCATCGTATCTCAGGAGTCT
+
A@@B?==DDFKFCC;:6<<<;;::;>>>>===8///:1::)/)/666:==9?@979;?8>=;<7B144;:==559275555'7727:59.7/0(/(/88225,25558>;===B>=;;5;>>:?=A>>>A;;;9<:888*8:;9//)///9::::7971//,0,,),,,8853388-77888+3*--8888(-.5527355;:33.....&.66662826725337---29-22776504469),,,,,-88=588<;;;5555.5---88222678275552
@ATNG8:02137:00686
GATGGTAGTATCTGTCTACGAGAGCCAGAAGATCAGGAACTCTAGAAGAATTCAGATTTTTAACACGAGAGTAAACGTAAAAAGAAGGTTTTACAAGACTCACGTTAACAATATTGCAGCAGTACGCACACAATCGAAGCGCAGTAAGGATGGCTAGTGTAACTAGCAAGAATACCACGAAAGCAAGAAAAAGAAGTACGCTATTAACTATTAACGTACCTGTCTCTTCCGAAACGAATGAGTACTACTCTCAGAGACACACTACCATCGTATCTCAGGAGTCT
+
CCCB@BBBCBBAC@CBBCBLBBBBB?BCF?BB<???<?<ABB@@?>;8818======>>?/>>???AB?>>??=4=;;;;;;*;;>;5555&5@=:?D?DCCCAA;>9<=;>??4::A@BBCCCC;;;GCCB@BBBB?AAA@A@@@:A?B;:8:BBABCAA>ABBBBB<???A9838>AAA577508<<<<+9959///69>AA=A<>>>@=@<@@CCC@CCAAA??595:BA;B?@=?BBBBAA>>AAC>>>A;;;;===>A??<@AA???AAA@@@;??=88
@ATNG8:02101:00735
GATGGTAGCGCACACATAGATACAGTACTCATTCGTTTCGGTAGAGACAGGTACGTTAATAGTTAATAGCGTACTTCTTTTTCTTGCTTTCGTGGTATTCTTGCTAGTTACACTAGCCATCCTTACTGCGCTTCGATTGTGTGCGTACTGCTGCAATATTGTTAACGTGAGTCTTGTAAAACCTTCTTTTTACGTTTACTCTCGTGTTAAAAATCTGAATTCTTCTAGAGTTCCTGATCTTCTGGGTCTCTCTCTCACGCACTACCATCGTATCTCAGGAGTCT
+
DCCC?BBFCCBCCDCBBBBBC???CBBCBCBB>?ACF=;;8;9@@@BCCC?BB@?@>B>AAAA?B@BBCB???DA==?===,=@493>>8<8>>:?<@=BD?BBBBBD?BABBBBBB@CCC?B?CDAAAA@B?BBCC@CBBABBBABCCCCBBBB?BBE@BB?B?AABCCBBCD?C::::-:<@<:;::;*;B?BC=BACDCCCCBC@DDDE5BBBBB@BACC?BBCCBBB?C?BBCCBC>CBCC>CCCCCCCBBBCCBBBBCBB?A@@BBBBBBBAA>>>>>>
@ATNG8:02125:00729
GATGGTAGCTCGCTGATGATATCTCCAGAAGATCAGGAACTCTAGAAGAATTCAGATTTTTAACACGAGAGTAAACGTAAAAAGAAGGTTTTACAAGACTCACGTTAACAATATTGCAGCAGTACGCACACAATCGAAGCGCAGTAAGGATGGCTAGTGTAACTAGCAAGAATACCACGAAAGCAAGAAAAAGAAGTACGCTATTAACTATTAACGTACCTGTCTCTTCCGAAACGAATGAGTACACATCGTCGTGTCGTGCTACCATCGTATCTCAGGAGTCT
+
BBBC@BB>??=@?@;<BBBBBAACC?BBF@CABBAA?A?BBBBBBB@BB>B@BB???AAA/A<A>>>?@@AAAD9A;@@@@@,AA>B4;;;49BB@?A?ACCCCC@B?BB?BBC?BBBBCCCCCBCCCCBAA@CABB?BABBAA>>9@=A>?=?BBCCCCC?CCBBBB?BA=@:;7;?>AA17754;=?AA/==9=///==?@@=A<BB@@8;7:ABBB?BBBBCBB<@=?DD>BAA?BBBCBB>>??@?@@BBBBBBBCCCCCC?CBB@==DD@@>>;>A>>=
@ATNG8:02129:00691
GATGGTAGTGTCAGTGCGCGTCGTCCAGAAGATCAGGAACTCTAGAAGAATTCAGATTTTTAACACGAGAGTAAACGTAAAAAGAAGGTTTTACAAGACTCACGTTAACAATATTGCAGCAGTACGCACACAATCGTAGCGCAGTAAGGATGGCTAGTGTAACTAGCAAGAATACCACGAAAGCAAGAAAAAGAAGTACGCTATTAACTATTAACGTACCTGTCTCTTCCGAAACGAATGAGTACTATAGACTATCTGAGACTACCATCGTATCTCAGGAGTCT
+
BCCC@CCCCCBBBCCCBCBB@??BB?CCC@CCBB@@<?<?@ABBBB?BE?B?BB@AABBB3@:==>>>@@AAAH;A=;;;;;*;B<C4;;;.;CD?BA@ADBB??=?=AB>ABB@BB??ACCDBBBCCCCCC@CFBAAAAA@ABBB?B@BAA>ABBBBBBB?CBB???:??67675::AAA9?==8<?@@@/;=7=///==A@@<@<@@BC<>:>?@@@@CCBBBBB?B?BCC>BBB?BBBBCBCAAAAAA?>>ACCCAAAAAAC?C???BBBBABBB><<777
@ATNG8:02130:00706
GATGGAGTGTCATATGAGAGTGTTACTCATTCGTTTCGGAAGAGACAGGTACGTTAATAGTTAATAGCGTACTTCTTTTTCTTGCTTTCGTGGTATTCTTGCTAGTTACACTAGCCATCCTTACTGCGCTTCGATTGTGTGCGTACTGCTGCAATATTGTTAACGTGAGTCTTGTAAAACCTTCTTTTACGTTTACTCTCGTGTTAAAAATCTGAATTCTTCTAGAGTTCCTGATCTTCTGGGTGTATCAGCGAGTATCTCCATCGTATCTCAGGAGTCT
+
BBBC?BAAAAAA966BA@@;<;;8;;<<<?<?BBB<@@>@@;;;AABB@CFGDE@B?A?@@?C@BDBBC;;;B>;;:::'9@:@ACD=@?:;2;994:B=AABB@A=@BAAAA@A>@FD>A?BBBBA@@B@CBCC=A@@@@@B@B@@?AA:::?BAA?AC<?7:9EBCBCDE>B;;;;.;5<5;;;;.9@B@B<AAACBCBBBC@CCCC1AAACF?C?BC@BC@@@@??A>A?@@@A=A?AA:AB@@@CBBBCCCDDDD@A?AFCBBBCBBAAA@FBAA@
@ATNG8:02131:00731
GATGGTAGTGTCAGTGCGCGTCGTCAGAAGATCAGGAAACTCTAGAAGAATTCAAGATTTTTAACACGAGAGTAAACGTAAAAAGAAGGTTTTACATACTCACGTTAACAATATTGCAGCAGTACGCACACAATCGAAGCGCAGTAAGGATGGCTAGTGTAACTAGCAAGAATACCACGAAAGCAAGAAAAAGAAGTACGCTATTAACTATTAACGTACCTGTCTCTTCCGAAACGAATGAGTACTGTATCTATGTGTGCGCTACCATCGTATCTCAGGGAGTCT
+
=<<@666>>@965<=556;;;>===<>>;>??>=>-77(3389:==8;:6:877/877773$238:222;;222=02259999*9;<A2555&595445:<<><=8<8::68<A6A@>?ABBB@AACBBBCC?BBDE@BBBBBBBC@C@C;;9:AAAAABB?BBBBBB@BB>>>?;?A==;355549AACB.896;///66@;><>=A>>>=?:>=BACACBB??>C9979DC>BBC@BBBBA>=8:8>=========?=>=;;;;@>888@>=<9///)///:7
@ATNG8:02140:00741
GATGGTAGACACGTGTGCTCTCTCGTACTCATTCGTTTCGGAAGAGACAGGTACGTTAATAGTTAATAGCGTACTTCTTTTTCTTGCTTTTCGTGGTATTCTTGCTAGTTACACTAGCCATCCTTACTGCGCTTCGATTGTGTGCGTACTGCTGCAATATTGTTAACGTGAGTCTTGTAAAACCTTCTTTTTACGTTTACTCTCGTGTTAAAAATCTGAATTCTTCTAGAGTTCCTGATCTTCTGGAGATACACTATGATACTCTACATCGTATCTCAGGAGTCT
+
@?B=?B?DCA:5599444::5549:<>=:<5978ABC>BB?C<444<<<<7<<;;?6?7>::=7<4<>;;;;77<;??@>@.<<9?:997.9<<<-//;5;<7?>>>:94:??>?>==:>@A<A====886:=;@@AA<;;;A?A:;:??>>=;;:4977:=?<@<@@@AAAA?A<AAAAC;C<?:==AAA/AAA>A9AA9<;A@>@@6<<<<.<<<=E;@;>A<AAAA=?=;?;@@@A??:?@@;===>9;;33329-//;933///7337<633-,,07---6
@ATNG8:02100:00834
GATGGTAGCGCACACATAGATACAGTACTCATTCGTTTCGGAAGAGACAGGTACGTTAATAGTTAATAGCGTACTTCTTTTTCTTGCTTTCGTGGTATTCTTGCTAGTTACACTAGCCATCCTTACTGCGCTTCGATTGTGTGCGTACTGCTGCAATATTGTTAACGTGAGTCTTGTAAAACCTTCTTTTTACGTTTACTCTCGTGTTAAAAATCTGAATTCTTCTAGAGTTCCTGATCTTCTGGATAGCGACGCGATATACTACCATCGTATCTCAGGAGTCT
+
<>;@;;<<;@AA>>>AAAACCAAA;::??AAA;?;<<,:C4;4:@@AABA?AA@AC?B?ACCC@D?BB>@@CA@?3::9::(:??BBCH>CBBCACJC?A@>@ABCBBACBCBBECC@BBC?A?CCCDECCC?CBCC@CBABBBBABA@@CC@?@@DBB@BE@C=@@DDDAAAD@CBBBA7A6;7;BBAB2BCCCC;;;BBBCCAAA5;;;;*;AABC>B>BB?BBBBBAA?A@CCBBCA;@9:7:BAAACCCCC;:;CCGEC@@>ADFCBABBBBBA>BB>>>
@ATNG8:02105:00813
GATGGTAGATACTCGCTGATACACCCGAAGATCAGGAACATCTAGAAGAATTCAGATTTTTAACACGAGAGTAAACGTAAAAAGAAGGTTTTACAAGACTCACGTTTAACAATATTGCAGCAGTACGCACACAATCGAAGCGCAGTAAGGATGGCTAGTGTAACTAGCAAGAATACCACGAAAGCAGAAAAAAGAAGTACGCTATTAACTATTAACGTACCTGTCTCTTCCGAAACGAATGAGTACACACTCTCATATGACACTACCATCGTATCTCAGGAGTCT
+
555;5;;;9976-----5778999;4;<68689--(-(---5666837727::9625556'6-2225556...906599999);>9>8<<<0<;<85959:::333(36;;7;33.3988;>=A@BBB???BB???>@=??@>A><==A<??>:>??<<::?>=8=B=B>@@<;>:6=;99913...;;;;;'650././99;55156::::5>596<5525=A=?<@:>5;<<5<9919?AABB>=>??===@===>BAAAE@??@BBBBBBBB???A<:9987
@ATNG8:02112:00827
GATGGTAGAGTATCATGTTTATCTCCAGAAGATCAGGAACTCTAGAAGAATTCAGATTTTAACACGAGAGTAAACGTAAAAGAAGGTTTACAAGACTCACGTTAACAATATTGCAGCAGTACGCACACAATCGAAGCTCAGTAAGGATGGCTAGTGTAACTAGCAAGAATACCACGAAAGCAAGAAAAAGAAGTACGCTATTAACTATTAACGTACCTGTCTCTTCCGAAACGAATGAGTACTACTCTCAGAGACACACTACCATCGTATCTCAGGAGTCT
+
:<<?<AABCCCHDA@ABBD<B@AAB<AA@?@BBA9979=CABBBBC???;?<>@@::::+89>>??AA?>887-8=AAAC7@@;A4;;0955.5<:9:=<5908<??=ACC?CBBABBCCCBCCDBBBB@C@???BBBBBBBC?D@CDC?BBBBBBBC@CC@??B?A@29::379:::/99718;;;;.7848///88:7:7:=A<=>5:5;?BCC?BBBCCBB8959AA9???<????AA?;;CBCA@@@>==AA;;;>==;?=>>@@??<=;:4;=:77
@ATNG8:02101:00848
GATGGTAGGAGACACGTCGCACACGTACTCATTCGTTTCGGAAGGAGACAGGTACGTTAATAGTTAATAGCGTACTTCTTTTTCTTGCTTTTCGTGGTATTCTTGCTAGTTACACTAGCCATCCTTACTGCGCTTCGATTGTGTGCGTACTGCTGCAATATTGTTAACGTGAGTCTTGTAAAACCTTCTTTTTACGTTTACTCTCGTGTTAAAAATCTGAATTCTTCTAGAGTTCCTGATCTTCTGGGTGCGCTACAGTCTCTCTACCATCGTATCTCAGGAGTCT
+
DABC=<<C?CCCBBBBBCCCECA@;;9<<<>=7<:00--:6:)-(----566:==<=>C=@?<<7<=;AB:=222836;666)6<4:6876)6AAB??;;6;?;=<=?;;6;>A=>=@@<AAC<>;>::;:;@A<@???;>>@>>>>>??B@@>==B7888=??<?<@@@>>>>==:>;;;:/;9A7;;AAA/A>>>D:>>;;;=====8:<<<,<677;5:5=>:>@@??>><>=BB????=????:@@@@???>>>>>@@@A=996:///======997<@666
@ATNG8:02139:00862
GATGGTAGATACTCGCTGATACACCCAGAAGATCAGGAACTCTAGAAGAATTCAGATTTTTAACACGAGAGTAAACGTAAAAAGAAGGTTTTACAAGACTCACGTTAACAATATTGCAGCAGTACGCACACAATCGAAGCGCAGTAAGGATGGCTAGTGTAACTAGCAAGAATACCACGAAAGCAAGAAAAAGAAGTACGCTATTAACTATTAACGTACCTGTCTCTTCCGAAACGAATGAGTACACACTCTCATATGACACTACCATCGTATCTCAGGAGTCT
+
:==B9<<DFFBBB>>>>>CBCA??>7>?A>BBBAAA@D?BBA997?;?>8>8:;:==DDD/=7=>>@AAAAAAA7:=;:999$9:7<7<>>2<<=9666;=>;55049;=<=??>AA==@CCCCBDCDCDBB?BC@?<@??=@A>><@@BBB?BBBBCABA?CCCAAA?AA=A??<;@A>@:8865;>>?@/==:=988@@@@@<@=AA=>:=:??BBB@CBBBBBB?B?BCC>CA@>@BBCBAAABAAAAA>>>AABBBDDBBB?BBCBBBBBAAAA<>>888
@ATNG8:02093:00900
GATGGTAGCACGACACGACGATGTGTACTCATTCGTTTCGGAAGAGACAGGTACGTTAATAGTTAATCGTACTTCTTTTTCTTGCTTTCGTGGTATTCTTGCTAGTTACACTAGCCTTCCTTACTGCGCTTCGATTGTGTGCGTACTGCTGCAATATTGTTAACGTGAGTCTTGTAAAACCTTCTTTTTACGTTACTCTCGTGTTAAAAATCTTGAATTCTTCTAGAGTTCCTGATCTTCTGGCTCTCGTAGACAGATACTACCATCGTATCTCAGGAGTCT
+
B@BB@B@ACCD<66A@@AB;99BBBCBBCDDB@DDFE<@@=@=ACCCCBB?A9::B?B?AA@B<?<?CAAAA>998989(8=6>?AA7=9;>15/;3883//.755.379>>>AA8=9=8=:>??????@;?AAA<587;@<<<>>>>>>===6;8<9=>18-2@@>@DB>=99====1=8?;>:@>>,<<--+----888<::/8672$2660::494:;7:===ABB9:7:@@@@A9>?B?BABBB??>BBA?:9@??>>?799AABBBDEBBB?CCBBB
@ATNG8:02105:00906
GATGGTAGAGTACAGTGTAGTAGACCAGAAGATCAGGAACTCTAGAAGAATTCAGATTTTTAACACGAGAGTAAACGTAAAAAGAAGGTTTTACAAGACTCACGTTAACAATATTGCAGCAGTACGCACACAATCGAAGCGCAGTAAGGATGGCTAGTGTAACTAGCAAGAATACCACGAAAGCAAGAAAAAGAAGTACGCTATTAACTATTAACGTACCTGTCTCTTCCGAAACGAATGAGTACTACTCTCAGAGACACACTACCATCGTATCTCAGGAGTCT
+
4;55.6;=BBB;66656;==<@C9:99C>9;??=99188>99777828;6=64429>BBA/A7:5228;;7===09555555$597<9>>>2<<<8<>:>::::<7<7::48847;377B?AAC@@@??@?B<A?@@598??ABBC?B?B;;79@@?BBBB?AABBAC?CD>BBB??>>AD6777166778(7>9=;;;?<99:7;<A???=A8==;;:;??;==9=9<8;;<5<8929AAAABA?=A9:8===888A;:;;;;;5;;;;;;;=???A;==888
@ATNG8:02108:00902
GATGGTAGGACGAGCGTCTGAGAGGTACTCATTCGTTTCGGAAGAGACAGGTACGTTAATAGTTAATAGCGTACTTCTTTTTCTTGCTTTCGTGGTATTCTTGCTAGTTACACTAGCCATCCTTACTGCGCTTCGATTGTGTGCGTACTGCTGCAATATTGTTAACGTGAGTCTTGTAAAACCTTCTTTTTACGTTTACTCTCGTGTTAAAAATCTGAATTCTTCTAGAGTTCCTGATCTTCTGGTGTCGTCTATCATGTACTACCATCGTATCTCAGGAGTCT
+
5=<<;A<C@CCC>>?><<<CBCCC@CABACBCABBBC=CD@C?BBDCCCC=BDDDC?C?CD@@<@@DCCB@??CD<A@DDD2@A?BBCB=BCBB?BBB>BC>@@BCCC@CCCCCCCD@CBB?B?CCCCABAC@BBBB>BACBBABBBCBCBCBBB?BBC?CC?C?BBBCBBCBB=A@??@7?;@;::9::*9BBCD>BBCCCCCBBB@BDDD5BCBBC@C@DC?BCAABCB?B=AACBBB>BBC@CCBCCAAACBBBBA@CCCDC?ABBBCDCCCBBC>BB@@@
@ATNG8:02111:00913
GATGGTAGCACGAGTCACTCATATCCAGAAGATCAGGAACTCTAGAAGAATTCAGATTTTTAACACGAGAGTAAACGTAAAAAGAAGGTTTTACAAGACTCACGTTAACAATATTGCAGCAGTACGCACACAATCGAAGCGCAGTAAGGATGGCTAGTGTAACTAGCAAGAATACCACGAAAGCAAGAAAAAAGAAGTACGCTATTAACTATTAACGTACCTGTCTCTTCCGAAACGAATGAGTACTGCGTCTCACTCTCGCCTACCATCGTATCTCAGGAGTCT
+
:=BB>BABB<666=<;556<;;;<<8<>=8<ABA;;2;;>@<ABBC>BB?B?@>?::9:9(99<<;;;7=9887.7595555$597<.55606<<9<<694<<55258<=8=<<9:::?BBBCBDDCBBACCDCBCC=@@BBCCFC?B?B::8:BBACBBB@@???BB@CC?B><5::755-555../////%-3,----9;>==;=499=>5@=>>CB@=AA???BC@C<@AC:@??;?@FABBC;??AAAABBBBBBBAA>BAA?AA:::DA@AC@?;;A000
@ATNG8:02115:00917
GATGGTAGCGCACACATAGATACAGTACTCATTCTTTCGGAAGAGACAGGTACGTTAATAGTTAATAGCGTACTTCTTTTTCTTGCTTTCGTTGGTATTCTTGCTAGTTACACTAGCCATCCTTACTGCGCTTCGATTGTGTGCGTACTGCTGCAATATTGTTTAACGTGAGTCTTGTAAAACCTTCTTTTTACGTTTACTCTCGTGTTAAAATCTGAATTCTTCTAGAGTTCCTGATCTTCTGGACAGAGTGTGCAGATACTACCATCGTATCTCAGGAGTCT
+
@@9916>>BGCDGECBBCCCCBBBCCBBBC@@<989,9<1;.38@977B8>BA@=;A=@@AA<@;@@CBB?>79/55666(5508A==6</-(--3--)/5/5887@A;AB@@@A<<:>AA:>:<<<:788A=BBBB:>===?===>>>B>>>=@:====;;:6;=@@@ACDDAA<===AA5A9=8=::::,6=;;;-3---33====1888)8>?@A=A=AA<A@@@???=B:98666>6::@<>>>>>>>>>==BBDAA>>AA=AAAAAAA>>??A:??>A=
@ATNG8:02118:00939
GATGGTAGATACTCGCTGATACACCCAGAAGATCATGAACTCTAGAAGAATTCAGATTTTTAACACGAGAGTAAACGTAAAAAGAAGGTTTTACAAGACTCACGTTAACAATATTGCAGCAGTACGCACACAATCGAAGCGCAGTAAGGATGGCTAGTGTAACTAGCAAGAATACCACGAAAGCAAGAAAAAGAAGTACGCTATTAACTATTAACGTACCTGTCTCTTCCGAAACGAATGAGTACTACTCTCAGAGACACACTACCATCGTATCTCAGGAGTCT
+
><>@5;<=AB9555449<<<<BBBC<BBA?CBBBABBB69:55<==8=<09039999>>>0>;@@@GDCCBBBB6>=9::::$9:5:2555&5993:555<<<<=9B?BC?BCC?BBBBCBBBBBBCBCAA@>BCBB?BBDCABBB?B@DBB@CCBBBBBB?A????>?CE?BBC?BBBBA8=98188888(/977///==AAA=A:???D=C<AACCC@CCCCAAA@D@@@@9@::6:CBBBBBBBAABBCCAACCCAA@>@AA=668A>==@A???=;;;>>
@ATNG8:02130:00898
GATGGTAGGTGCACATGAGTGTATCCAGAAGATCAGGAACTCTAGAAGAATTCAGATTTTTAACACGAGAGTAAACGTAAAAAGAAGGTTTTACAAGACTCACGTTAACAATATTGCAGCAGTACGCACACAATCGAAGCGCAGTAAGGATGGCTAGTGTAACTAGCAAGAATACCACGAAAGCAAGAAAAAGAAGTACGCTATTAACTATTAACGTACCTGTCTCTTCCGAAACGAATGAGTACGTGTGCGACGTGTCTCCTACCATCGTATCTCAGGAGTCT
+
4=9;5;;=9>;;;>>;;;><<<;4403993335=<<0505899945.5:.525;;==@@@+D:CCBBB996AAA<@@;;;;;*;@?B@CCC;D@?=@BBBBBDBB?B?BB?ABC=AA<<BBCCDCCBBCCCD?BABA>BAA@@@@B@B?BAA>ACCDBCBC?BBBAAB@BC;>77169<=>3778188888(/95;///==@@@;@<B???;?<?@BBB@CCCBAAA=?=?CC>CBB?BBBAABAA@@????;>>>@@@AB=D==:>A??BD???@9:3:9@@@
@ATNG8:02137:00904
GATGGTAGTGATACAGATCAGACACCAGAAGATCAGGAACTCTAGAAGAATTCAGATTTTTAACACGAGAGTAAACGTAAAAAGAAGGTTTTACAAGACTCACGTTAACAATATTGCAGCAGTACGCACACAATCGAAGCGCAGTAAGGATGGCTAGTGTAACTAGCAAGAATACCACGAAAGCAAGAAAAAGAAGTACGCTATTAACTATTAACGTACCTGTCTCTTCCGAAACGAATGAGTACGATGAGATCTCGTGTGCTACCATCGTATCTCAGGAGTCT
+
@>>D9C>CCJCCB>CCCAAACBBB@75557<<?:974<6<B<??=:4:;561//.55555(50562228=8555,7;;9:99$9<7<2555&5::5<>=@;;;<@<?>@B?BBB>?@CCCCBCCBBCAA@CCACCCC?AAAA???B=A>A;;6;CBABCBB?BBBFBB?AB<??C8?:666.6//(/;9:;,33-6///::?<>9=<;;;?=A<@@CBC?BBAA@AA?A?BDG>BBB?A???BBBBBB>>A@@A>==>;;888CA=?>>>>>>??A:616///7
@ATNG8:02107:00980
GATGGTAGCAGACGTGACAGAGCGCCAGAAGATCAGGAACTCTAGAAGAATTCAGATTTTTAACACGAGAGTAAACGTAAAAAGAAGGTTTTACAAGACTCACGTTAACAATATTGCAGCAGTACGCACACAATCGAAGCGCAGTAAGGATGGCTAGTGTAACTAGCAAGAATACCACGAAAGCAAGAAAAAGAAGTACGCTATTAACTATTAACGTACCTGTCTCTTCCGAAACGAATGAGTACGATGAGAGAGCTCTCTCTACCATCGTATCTCAGGGAGTCT
+
=BCB9C===>BB=BCC@<<@BBABB?>>>8>????>8@>BBBBB?B>>?8?<98675:::*959999:=;888;-2207<<<,<A+0,/<;+:9949;::;;;>B@B?CA?BCC@CA>>@BCAAACBBBCCC?BCCC?CCCBCCCC?B?A@@<?A@@?DDD@CBBCBA???9?@@499CDA1;88/8====/9:3:9::=>AAA=A=A>=>=A7;;HBC?CECAABB=A=@A@:ABC9:9AB:99AAA===99/./.77779987266//.33399555'57722
@ATNG8:02135:00982
GATGGTAGCATCTGCATATCTCACCAGAAGATCAGGAACTCTAGAAGAATTCAGATTTTTAACACGAGAGTAAACGTAAAAAGAAGGTTTTACAAGACTCACGTTAACAATATTGCAGCAGTACGCATACAATCGAAGCGCAGTAAGGATGGCTAGTGTAACTAGCAAGAATACCACGAAAGCAAGAAAAAAGAAGTTACGCTATTAACTATTAACGTACCTGTCTCTTCCGAAACGAATGAGTACTATGTAGAGCTCTATACTACCATCGTATCTCAGGAGTCT
+
BBCD@>>BBBCC<<<<<<555<<@=ABB@CCBA;<7;=@@??>>A=>=2907;;>AAAB3B@BBB@A@AB??=5==;;;;;$9<252599+95516==:??AAA6949@=ABB@FEB?AABBBA;;:AAA@?AA@A>AABB?@?B?B:@00+0000>?<?;;=;;;;4==;@AA588AAA:775-/88899&764--(--48>:?=A6A58527356:@@<?@@BBBB?A=99929@@<ACC??@BA@@@>>>>>>>?@BB;;;@@;>>?>>>@@@@?>;;;;<<
@ATNG8:02136:00949
GATGGTAGTGTGTCTCTGAGAGTAGTACTCATTCGTTTCGGAAGAGACAGGTACGTTAATAGTTAATAGCGTACTTCTTTTTCTTGCTTTCGTGGTATTCTTGCTAGTTACACTAGCCATCCTTACTGCGCTTCGATTGTGTGCGTACTGCTGCAATATTGTTAACGTGAGTCTTGTAAAACCTTCTTTTTACGTTTACTCTCGTGTTAAAAATCTGAATTCTTCTAGAGTTCCTGATCTTCTGGACAGAGTGTGCAGATACTACCATCGTATCTCAGGAGTCT
+
;;/0)///99;;5554449:;;999=44433818:;C=CD@D@CBBBBAA?AA@>B?B?CCBB?B?BBBB@B@;;5;@@?@,@@=@<<@50/0/)//>:>?@BBCB@A>ABBBDC;;7;AA=A?BAABA?@@?AA@A=BBBBAABAAACA@??BB?CBB?BB>A9??A;;;BAA5;;@@@3@=B=AACCC5@@@CE<@@B>>>>=9949===,=599>@>?CC@CA@AA?@:@<@??BCD?BBC?BBBBBBBABBBCBBBBBBCC@CAAAC@@@BBBC@CBBA:
@ATNG8:02141:00950
GATGGTAGAGTATCATGTGTATCTCCAGAAGATCAGGAACTCTAGAAGAATTCAGATTTTTAACACGAGAGTAAACGTAAAAAGAAGGTTTTACAAGACTCACGTTAACAATATTGCAGCAGTACGCACACAATCGAAGCGCAGTAAGGATGGCTAGTGTAACTAGCAAGAATACCACGAAAGCAAGAAAAAGAAGTACGCTATTAACTATTAACGTACCTGTCTCTTCCGAAACGAATGAGTACGTGTGACGTACGTGAGCTACCATCGTATCTCAGGAGTCT
+
49995;==>>@>====<>>>>>==B9BBC?BBBB@@;@;@@CCDCCACH?A?@BAABBBB2C@BBCEBABBBB@9@?:::::$995:2444&333-4??@BBBBC?C?BB@BBB?BDB@BDDCBBBCCCCCC?AAAA?BABBBBBB@E@CBB?BBBCBAAA?BBCBBA>AA<@??:?;=>C8888:=====+9<77///889=A7;8:???5:5;>A@AACCCCBAA8;5:BB<ABB?@??BBBBBBBBBBBCCCCCCAABBCBB?BBBBCCCCBBBB?>>>BB
@ATNG8:02092:01013
GATGGTAGTGTCAGTGCGCGTCGTCCAGAAGATCAGGAACTCTAGAAGAATTCAGATTTTTAACACTAGAGTAAACGTAAAAAGAAGGTTTTACAAGACTCACGTTAACAATATTGCAGCAGTACGCACACAATCGAAGCGCAGTAAGGATGGCTAGTGTAACTAGCAAGAATACCACGAAAGCAAGAAAAAGAAGTACGCTATTAACTATTAACGTACCTGTCTCTTCCGAAACGAATGAGTACTGTATCTATGTGTGCGCTACCATCGTATCTCAGGAGTCT
+
B>BB@CBBBCFCBBBCECBBCCDCB?B<;6;@@@AA<A7987>??=;@A8<2377>?CCC1@==>>>@>::556(5;ABCCC1BC9?4:99&5::.56=@@<B??;:<>>:>BB?BBB?AAGC;;;CBBBBB=@@9:299::@===3;5;@@:?A:99BBC@CC@AAB?BB<??A:<;788-5796=AAAA/;<67///==>@A7;5:>::5:<@@BBA?AABBBBB?B?BBB=???????BB??????@A??@????@???AAA=@:;;@BE@@>>=88////
@ATNG8:02138:00997
GATGGTAGCATCATGCATATCTCACCAGAAGATCAGGAACTCTAGAAGAATTCAGATTTTTAACACGAGAGTAAACGTAAAAAGAAGGTTTTACAAGACTCACGTTAACAATATTGCAGCAGTACGCACACAATCGAAGCGCAGTAAGGATGGCTAGTGTAACTAGCAAGAATACCACGAAAGCAAGAAAAAGAAGTACGCTATTAACTATTAACGTACCTGTCTCTTCCGAAACGAATGAGTACGTGTGCGACGTGTCTCTTCCATCGTATCTCAGGAGTCT
+
BBAB@CCCCCHCCBBBCBBBCCCCD?BBB@B???=>:?;??BBCCB>?@=<;>>>@@@@@*>5==8<<ACCAFD;A?CCCCD5BB?C<@@A7BCB@BBBBBCCCC?C@CD@B??=?@BBCCCCCCCCCCCCD@AAAB?BBABBBAA=A?B@@=@DBBABBC?CCCBBA?BC??>?499::9.:::4:<==>/=>9>888>?>8818<AAAA<A=DBBBA?ABACBBB@B?BBB>BAA>ABBBBBBBBBA>>:::A>>>AA??<?=;;;>BAAAA@@@<>>:;:
@ATNG8:02140:01035
GATGGTAGACATATCGTACTCTCTTTACTCATTCGTTTCGGAAGAGACAGGTACGTTAATAGTTAATAGCGTACTTTTTCTTGCTTTCGTGGTATTCTTGCTAGTTACACTAGCCATCCTTACTGCGCTTCGATTGTGTGCGTACTGCTGCAATATTGTTAACGTGAGTCTTGTAAAACCTTCTTTTTACGTTTACTCTCGTGTTAAAAATCTGAATTCTTCTAGAGTTCCTGATCTTCTGGCGCTCTGTCACGTCTGCTACCATCGTATCTCAGGAGTCT
+
@@DD?A<CDCBCBBCBBA@@A;99?:@ABBCC@C???9?A>B@DBACCCC?CBBBB?B?BBBB?B@CCA???>=<AAA.==;A==<9>AAA=>=><@@4=:;;??=A@@AAAAA;AAA:?:?@>>>>>>;?>==6=<<<==A@>@@AAA@@?;??C=CA<A<AB>>>??;;57=>?@3@;B<=>@@@.@>8@@4=///99;>;:59><9*9::::5:6;A;<>>ABAA;A:?>@@AD.77:5;:;=>>@@@@AADA=<;>5516;<<>>>><AAA<AAA=<
@ATNG8:02094:01054
GATGGTAGAGTATCATGTGTATCTCCAGAAGATCAGGAACTCTAGAAGAATTCAGATTTTTAACACGAGAGTAAACGTAAAAAGAAGGTTTTACAAGACTCACGTTAACAATATTGCAGCAGTACGCACACAATCGAAGCGCAGTAAGGATGGCTAGTGTAACTAGCAAGAATACCACGAAAGCAAGAAAAAGAAGTACGCTATTAACTATTAACGTACCTATCTCTTCCGAAACGAATGAGTACTGTATCTATGTGTGCGCTACCATCGTATCTCAGGAGTCT
+
:6>>7;<BB?@>?>>===>AA;::A=CCD?B@ABBA>A@CBDCCA@:;;@CACBB@@@?=,?;@@AA@DCCBBB=BA@AAAA0AB@B>A?@3@;=:>==;;?===>B@BC>B>>;8;BBDCCCDBBDCBBBB>ABBD>A?@?BBCB?B?BA@>@DAAACBB?BBBBBB?CB?CFC?BAA>>1;;=8=BBBC.<>:?587?>A<?7;6:>?@8=:==BAA<A@@A@@@@B@DFD>B::57;<;;@@ABBBBBDCCCAAABCBBD??<?BABBBBAAABB?BB888
@ATNG8:02097:01041
GATGGTAGAGTACAGTGTATAGACCAGAAGATCAGGAACTCTAGAAGAATTCAGATTTTTAACACGAGAGTAAACGTAAAAAAGAAGGTTTTACAAGACTCACGTTAACAATATTGCAACAGTACGCACACAATCGAAGCGCAGTAAGGATGGCTAGTGTAACTAGCAAGAATACCACGAAAAGCAAAGAAAAAGAGTACGCTAATTAACTATTAACGTACCTGTCTCTTCCGAAAACGAATGAGTACTACTCTCAGAGACACACTACCATCGTATCTCAGGAGTCT
+
?<<@>BAAACBBABBABBC@@@@?=ABCACCBA@@@B=@@AABAC@;:9:>>>:97777'349>:=BBBBBB@8><;;;;;;$;999;<<>2>??7;96;@?>::5;>A@?BBC?BAA=ABBBBBBBBB@>>??:???BAA?;;:;6;<B@B>A:8:??::7;?A???=::5;8916=8665&22..'.....$...378:<//)/6:59>@@<@;?;;:>188>;;9>/5+2222&233,3:::88888;;778;@@AABBABBBBB?CAA:::A>@;88/6;:88
@ATNG8:02132:01101
GATGGTAGTGTGTCTCTGAGAGTAGTACTCATTCGTTTCGGAAGAGACAGGTACGTTAATAGTTAATAGCGTACTTCTTTTTCTTGCTTTCGTGGTATTCTTGCTAGTTACACTAGCCATCCTTACTGCGCTTCGATTGTGTGCGTACTGCTGCAATATTGTTAACGTGAGTCTTGTAAAACCTTCTTTTTACGTTTACTCTCGTGTTAAAAATCTGAATTCTTCTAGAGTTCCTGATCTTCTGGAGATACACATGATACTCTACCATCGTATCTCAGGAGTCT
+
CDCC@CCCCCCCCCCBCEDAA@BBBBBBBBBB?B@@@;@B>B?BDCCFBB@CCCEC?C?CCCC=B?ACCCBBBAA=@@@@A0A@?BCCC?CGBB@CCC?BB?A@ABBC?BCCBBCCC@CCC>A>ADBBCBBC@CCCC@CBBBCCCBBBBBCCCCC?CBC?BB?B@BBC@AACFE@C;;;;6;@B>;;<;;*;ABCH>CCBBDCBBBA5;;;;*;A@BC@B@BCACCCBBAC@B?BDDCDD@E9:;9CCCCCDDCCCBBBBBBBBB?B??>ACCCB@??>AABBB
@ATNG8:02139:01092
GATGGTAGGAGACACGTCGCACACGTACTCATTCGTTTCGGAAGAGACAGGTACGTTAATAGTTAATAGCGTACTTCCTTTTCTTGCTTTTCGTGGTTATTCTTGCTAGTTACACTAGCCATCCTTACTGCGCTTCGATTGTGTGCGTACTGCTGCAATATTGTTAACGTGAGTCTTGTAAAACCTTCTTTTTACGTTTACTCTCGTGTTAAAAATCTGAATTCTTCTAGAGTTCCTGATCTTCTGGGTCTCTCTCTCACGCACTACCATCGTATCTCAGGAGTCATATCACCGACTGCCCATA
+
AA@B?===:C@=<@;===<<<>>CC@@?=>:;8:CCC>BB>A>???BBAB?AC@?@;@3979<5?6:BCAA>=?B<B=AAA6<;4<8555&2:9=)/).839@6@=>7>>4<=<<>?==:=BD9=:==<=<=?A8==@?<?C@@@@??>>>AA>=>@:;;;>EE<@<@@@>=>A8818>>>>3>;@<@AAAA/A>>>>6>;:;??ABAB<@@@@/A==<D=C=AA<AAA@@@A<?<?AB;;9055<<4987>>A??>>>>@@@@@??<==>?????AA;;499;6669=:::7@=@@777.2**
@ATNG8:02092:01154
GATGGTAGGCGTGTGAGAGTCTGCCCAGAAGATCAGGAACTCTAGAAGAATTCAGATTTTTATCACGAGAGTAAACGTAAAAAGAAGGTTTTACAAGACTCACGTTAACAATATTGCAGCAGTACGCACACAATCGAAGCGCAGTAAGGATGGCTAGTGTAACTAGCAAGAATACCACGAAAGCAAGAAAAAGAAGTACGCTATTAACTATTAACGTACCTGTCTCTTCCGAAACGAATGAGTACGATGAGAGAGCTCTCTCTACCATCGTATCTCAGGAGTCT
+
BCB@?ACD@GCAAACCCICCB@AAE>CCC@DCBB@@>@>AABABCB>8898@CCCBBBAA3899BBBBCCAB>A:@>88767+6>9>1:9:2;;A<?>>>AB@@@;@<AB<@><<=???>>>>>AAA><<<A;A@@@;@@>>>>>?;?;?;;7;AAA>>>>;A@<><?89<4<<96<>=<<1:995:::99*//+/>==@AAAA;>:==>>9>9=====:@=====A;A9===6>@?=AA@@=>>AA:;;B>>>??>>>B@@>::6:@@@AA@@>??A<AA>::
@ATNG8:02096:01226
GATGGTAGTGATACAGATCAGACACCAGAAGATCAGGAACTCTAGAAGAATTCAGATTTTTAACACGAGAGTAAACGTAAAAAGAAGGTTTTACAAGACTCACGTTAACAATATTGCAGCAGTACGCACACAATCGAAGCGCAGTAAGGATGGCTAGTGTAACTAGCAAGAATACCACGAAAGCAAGAAAAAGAAGTACGCTATTAACTATTAACGTACCTGTCTCTTCCGAAACGAATGAGTACGATGAGAGAGCTCTCTCTACCATCGTATCTCAGGAGTCT
+
@BAB7;;>CCCCC@DC@A@?B?@?B:;@A?BAAAAA7?9>A@897<6AA>A<99655555'5378899999=9:3<;A<<<<*:?9=.959&5;:86666===>>9<<?@:=@?9??@@BBBBHJGGCCCCC@BBBB?CBAAAC?>;@@C;;;;AAACCCB?BBBBBB?BB@BBB?BABBA288818<==>/?B=A==>??B;:7:6::>@<@=@@BBB?BB@@@@@;@=@BB=CBC?CBBBBBBCC999B===;;;==;;:@AB:>>>>?BAA??>>:;;;>>
@ATNG8:02105:01239
GATGGTAGCGCACACATAGATACAGTACTCATTCGTTTCGGAAGAGACAGGTACGTTAATAGTTAATAGCGTACTTCTTTTTCTTGCTTTCGTGGTATTCTTGCTAGTTACACTAGCCATCCTTACTGCGCTTCGATTGTGTGCGTACTGCTGCAATATTGTTAACGTGAGTCTTTAAAACCTTCTTTTTACGTTTACTCTCGTGTTAAAAATCTGAATTCTTCTAGAGTTCCTGATCTTCTGGGTCTCTCTCTCCGCACTACCATCGTATCTCAGGAGTCT
+
>@>A;@=BGCCCCFCBB?@?CBBBBBBBBBA@?BCCD>FD@C@BBBCCCC?CCCCB?B?BBBB>B@CBCCDBBBC?BACCC3BB;>>BB<BBBC@CCC@BB?A@ACDD@BBCCCCCC=CCC=C?BBCCCCBB@BCCC?CCCCBBBCCCCBB@@@B?BAA?BF?B@BBBBBCCBBB:@@@7A>C=:;:::*:BBCE>CCCDDBAABA@CEDD3CBBCC@CAGC@CBBCCCC@C?BCCCCC@CCCC>BBAA@@@ABB?BBBBBBB?BBBBBBCDAAAC@BBB?>
@ATNG8:02112:01233
GATGGTAGTGTCATATGAGAGTGTGTACTCATTCGTTTCGGAAGAGACAGGTACGTTAATAGTTAATAGCGTACTTCTTTTTCTTGCTTTCGTGGTATTCTTGCTAGTTACACTAGCCATCCTTACTGCGCTTCGATTGTGTGCGTACTGCTGCAATATTGTTAACGTGAGTCTTGTAAAACCTTCTTTTTCGTTTACTCTCGTGTTAAAAATCTGAATTCTTCTAGAGTCCTGATCTTCTGGACAGAGTGTGCAGATACTACCATCGTATCTCAGGAGTCT
+
A@>A:?<BCCBCCCB9;9BCCAAAA???BBCD@C;;;6;@;A:?>>?@9905;:?=383844<6A7<@CDCCBCC?BCDDD3??9:9?D=BA@A?@CC@CC:=;BABB9;<CCBBBC?B;;6;5;;ABABCA@CCCC@CCGCDCC@@@BB@@@@@>@BB@@?<?8::BCDBCBB>@;;;;.;<?<@@@@@,AABB=BCB;;;D;;;<@???1@DEFD@C>AA>ABBBBBBA>AAACCB?B@A=AAAAA;;;A@BCBBCAABBC<????;;;BCBBB?@@:9:
@ATNG8:02123:01227
GATGGTAGTGTCAGTGCGCGTCGTCCAGAAGATCAGGAACTCTAGAAGAATTCAGATTTTTAACACGAGAGTAAACGTAAAAAGAAGGTTTTACAAGACTCACGTTAACAATATTGCAGCAGTACGCACACAATCGAAGCGCAGTAAGGATGGCTAGTGTAACTAGCAAGAATACCACGAAAGCAAGAAAAAGAAGTACGCTATTAACTATTAACGTACCTGTCTCTTCCGAAACGAATGAGTACTGTATCTATGTGTGCGCTACCATCGTATCTCAGGAGTCT
+
<=@A=@;=@BBCCGCCCDDCABBBB?BCD@BBBBAB>A=??AAA@@;@@>A?BBBCCCCC3B>A=899B@?>>B7=8;:>>>,>B;A5<<;.;BB@BAA@CCDFE?A>AB?ABB?BBBDCCCCCCBCCCCCC@DCBB=???>@>AB?B?C@@>@BBBBCCB?BCCCBB?BA?B@A>@?>>=7:::988888(8>:>878@@@CA<B=@@AB<A<@>BBE@CCA@?BA>A?AAB>BBB@AAAB???BBBABB??;=;;;@@@??AA=@@===AAAAA>>;:::><
@ATNG8:02132:01225
GATGGTAGAGTATCATGTGTATCTCCAGAAGATCAGGAACTCTAGAAGAATTCAGATTTTTAACACGAGAGTAAACGTAAAAAGAAGGTTTTACAAGACTCACGTTAACAATATTGCAGCAGTACGCACACAATCGAAGCGCAGTAAGGATGGCTAGTGTAACTAGCAAGAATACCACGAAAGCAAGAAAAAGAAGTACGCTATTAACTATTAACGTACCTGTCTCTTCCGAAACGAATGAGTACGAGAGAGCACACGTGTCTACCATCGTATCTCAGGAGTCT
+
4::;8==CCGCCBBB?@@BBBAAA@=AAA>ABCE@@>@@BBCCCCB?BC@D@DCB>>>>>0?@CCCCCCECBBB;A?;;;;;*;@<?5;::*9A?>BAAABBBBB>B?BC>BBB;>>B@CCCCCCBBBBBAD@CCCC@??ABBBBB=@<@9989EDCAAAA?AA@@@@>BB>777;==CCF7<==<??AAA/:95:///<<@@@=?<?AAA=A<@@CBB?BBBBBBB@D?AAB>CDC=@@BBBBBBBBBBC@@@@BBBABDDA@@<@===BBBBBCAA<==<99
@ATNG8:02136:01260
GATGGTAGAGTATCATGTGTATCTCCAGAAGATCAGGAACTCTAGAAGAATTCAGATTTTTAACACGAGAGTAAACGTAAAAAGAAGGTTTTACAAGACTCACGTTAACAATATTGCAGCAGTACGCACACAATCGAAGCGCAGTAAGGATGGCTAGTGTAACTAGCAAGAATACCACGAAAGCAAGAAAATGAAGTACGCTATTAACTATTAACGTACCTGTCTCTTCCAAACGAATAGTACTATAGACTATCTGAGACTACCATCGTATCTCAGGAGTCT
+
==>C:>>>>>>>?CCBBBECBAB??<?AA>AABB@@>@?AACDDCB?CD@C@CCDBBBBB2B?BCCCDEEBBBB=AB;;;;;*;@=>=@?>3ABA?BBBBBBCBB>B>BB>BBB=A@BBCBBBCCBDEBBBC?BBBB@B?A?BBBB?B?B9989CBB@@@C?BBB@@@?BB>777<@@A@A598:5:?>>5@;;7;A>>>?BCC@F@CDDD?B?BCCCC@BCBBB@@=??AC8???>@BCBCCCCAAACCAA>AA@?>>===C:=;<<CCBBBCBB@BB???
@ATNG8:02136:01275
GATGGTAGCGCGACGTGCGTAGACCCAGAAGATCAGGAACTCTAGAAGAATTCAGATTTTTAACACGAGAGTAAACGTAAAAAGAAGGTTTTACAAGACTCACGTTAACAATATTGCAGCAGTACGCACACAATCGAAGCGCAGTAAGGATGGCTAGTGTAACTAGCAAGAATACCACGAAAGCAAGAAAAAGAAGTACGCTATTAACTATTAACGTACCTGTCTCTTCCGAAACGAATGAGTACAGAGAGTACGATATGTCTACCATCGTATCTCAGGAGTCT
+
?@;;.599999=9955599:?:::9)9>@:@@??:0+060000/:@8@=1646;;;====*A6;;A@BBBABCC=A@;::;:*9B=@:@??5@>?<?@C@A@??B;?;?A?BBB?AB==BBE<;;CBCBAA@@CDCD?BAB9:999;?;::98>=>>>:A>;:00/;=9;=198?8=;;;;1;7717==??/8=6;///89=@@<@=B=>=<@<>>BBCAGEBBBBA?@?@@@;@AA<??ABBCBBBBBBBBBB???BBA>=AAA=A????@AAA>><=<<:;;
@ATNG8:02137:01241
GATGGTAGTGTGTCTCTGGAGTAGTACTCATTCGTTTCGGAAAGAGACAGGTAACGTTAATATGTTAATAGCGTAACTTCTTTTTCTTTGCTTTCTTGGTATTCTTGCTAGTTACACTAGCCATCCTTACTGCGCTTCTATTGTGTGCGTACTGCTGCAATATTGTTAACGTGAGTCTTGTAAAAACCTTCTTTTACGTTTACTCTCGTGTTAAAAATCTGAATTCTTCTAGAGTTCCTGATCTTCTGGTATGACAGTGTACTACTACCATCGTATCTCAGGAGTCT
+
::;;8==>>?@@;;;;::39455<<<<<;;;5:<<;244.44)4;;97//)//)/--(-3-///:)/)5559955.5<.55:::(555)5==A8@?9<8554299259:>9>6>BB@AB@@;>>A=A>A@@A;::;99::<6AABAA?@@A>????>@@<9:97;>9C;??B656=>C:>==<<<'=3;)////&//:;;3>6545595554;99;*9656;7;9>=9<==00/:6>6?;ACBA<@:;7;BAA@BBABBCCHBBAGBB?B@@AAAAA@@@A=AB@@?
@ATNG8:02169:00663
GATGGTAGCATCATGCATATCTCACCAGAAGATCAGGAACTCTAGAAGAATTCAGATTTTTAACACGAGAGTAAACGTAAAAATAAGGTTTTACAAGACTCACGTTAACAATATTGCAGCAGTACGCACACAATCGAAGCGCAGTAAGGATGGCTAGTGTAACTAGCAAGAATACCACGAAAGCAAGAAAAAGAAGTACGCTATTAACTATTAACGTACCTGTCTCTTCCGAAACGAATGAGTACGTGTGCGACGTGTCTCCTACCATCGTATCTCAGGAGTCT
+
BDDC>BCDDCBBCBCBBBBCBBBBB?BCD?CBB@@A?C@CBBAAAB?CA<A<@???@AAA/A;??@@@AAA???4==;;;;;*;A>A;AAA7@CD=@@@@BBCCD?B>AB@CCC<?>AABCCCCBCDCBBBC@BCBB@B@@??@B@?B@CBB?ACCCCAAA>BBB?@?@BC>><>;9:>>=5<;:488888(/858///==A??;?<AAAA<A<AACBB?BCCBBCB<A>ACB<BBB?BBBCBBBB?????@AAAA>>>AA=AAD;?>?@CBBDDBAA<@A>>>
@ATNG8:02152:00732
GATGGTAGCGCACACATAGATACAGTACTCATTCGTTTCGGAAGAGACAGGTACGTTAATAGTTAATAGCGTACTTCTTTTTCTTGCTTTCGTGGTATTCTTGCTAGTTACACTAGCCATCCTTACTGCGCTTCGATTGTGTGCGTACTGCTGCAATATTGTTAACGTGAGTCTTGTAAAACCTTCTTTTTACGTTTACTCTCGTGTTAAAAATCTGAATTCTTCTAGAGTTCCTGATCTTCTGGGTCTCTCTCTCACGCACTACCATCGTATCTCAGGAGTCT
+
BBBK?BBCBDCBDDCCCBBBAAA???>99<9908BB@<?@:C@@@;?;;B;C?::=8B?CCCC?C?BB??>??>?;??>>>.?@<?>CC=:9;B?BBD@CC@BBCCCD@DCCCCCCC@CDD@B@BCBBAAAC?BDCB@BBCDCBBBBCBCBAAAB@CCC>AA>A<??BBBDCCC=@;;;;.;5;=;;;;;*;BABC>BDGCCDCCCC=AAAA2ABBBC@C@CH?BBBBDCC@C@BAAABB>BBCC=BBBBA@@@GEDABBCCCCD@BBBBBBBBBCCG@BB9:9
@ATNG8:02160:00713
GATGGTAGACACGTGTGCTCTCTCGTACTCATTCGTTTCGGAAGAGACAGGTACGTTAATAGTTAATAGCGTACTTCTTTTTCTTGCTTTCGTGGTATTCTTGCTAGTTACACTAGCCATCCTTACTGCGCTTCGATTGTGTGCGTACTGCTGCAATATTGTTAACGTGAGTCTTGTAAAACCTTCTTTTTACGTTTACTCTCGTGTTAATAATCTGAATTCTTCTAGAGTTCCTGATCTTCTGCTCTCGTAGACAGATACTACCATCGTATCTCAGGAGTCT
+
BC@@<;;>CBB@@@C@??BBAAABCB@?@BAA>AABB=AA=A=@>??@??<?>BCC?B?BBCF@F;>>>>A>>;>6>>>>:.584=778-8@;;7<//)/8)///.8839@@??>996///6:6:<??;;;>=??@C7::======??ABA;;;B<;;;<AD<A<AD@@@>>??=AAAAB5B<@;?;===,==999,--6333377?;>:==:==@@B<@:@A<A???AAA<@<@@>>>@9==>>>A<<<>>===>=?AA@?>?=>=;;;??@>>>A9<<<@>
@ATNG8:02161:00710
GATGGTAGATACTCGCTGATACACCCAGAAGATCAGGAACTCTAGAAGAATTCAGATTTTTAACACGAGAGTAAACGTAAAAAGAAGGTTTTACAAGACTCACGTTAACAATATTGCAGCAGTACGCACACAATCGAAGCGCAGTAAGGATGGCTAGTGTAACTAACAAGAATACCACGAAAGCAAGAAAAAGAAGTACGCTATTAACTATTAACGTACCTGTCTCTTCCGAAACGAATGAGTACTCTCTCAGAGACACACTATCGTATCTCAGGAGTCT
+
BC@@?A;BCC@A@BBABBA;?>AAA;A@@<>?;<?=4=4=;88:?B>@@=D=:;;=<==>.88<=?@@@@???G9?<;;;;;*;C?C@CCC;BBC@9;9BBBA@A>A?BB?BBB?BBBBCCCCDBBCCBBBC@CBBB?A??>889=8?=?:95:AAABBBA?BBB@CCADF@CBB?AABBB=?????????.?C?BBADDBAAA>A;?;??;>;==AAB?AABBBDB=?=?BB=B?@<@EECBBB@@@@@@@???@@???>>>@A?BBBBAAAC?@@000
@ATNG8:02170:00739
GATGGTAGCGCGACGAGCGTAGACCCAGAAGATCAGGAACTCTAGAAGAATTCAGATTTTTAACACGAGAGTAAACGTAAAAAGAAGGTTTTACAAGACTCACGTTAACAATATTGCAGCAGTACGCACACAATCGAAGCGCAGTAAGGATGGCTAGTGTAACTAGCAAGAATACCACGAAAGCAAGAAAAAGAAGTACGCTATTAACTATTAACGTACCTGTTTCTTCCGAAACGAATGGTACGATGAGAGAGCTCTCTCTACCATCGTATCTCAGGAGTCT
+
=CDD@CCCBAACDCCBABBCDCA@A<ABB@CCCCBB>B<AACCCBA?BB?C?DB@>>>>>/>>CD@>>DDAAAB9>=;;:::*;@=<6;;;0;=?9>==<>>=BB?B@BB@BBC>AABBCCCCCBBCCCCCC?CBBB?BBBABBBB>A?C??=?CBBBCDD?CCCBBB?BB=?;;4:<:9:055508;CCC*9<27.//=<;;@7=4>>??7;8;@CCC?CCAC>CC=A>ACD>EBB?BB?BBBBBABA@@@@@CAAABBDCCC?CCCAAAAA?ABB=>=877
@ATNG8:02186:00721
GATGGTAGGCGTGTGAGAGTCTGCCCAGAAGATCAGGAACTCTAGAAGAATTCAGATTTTTAACACGAGAGTAAACGTAAAAAGAAGGTTTTACAAGACTCACGTTAACAATATTGCAGCAGTACGCACACAATCGAAGCGCAGTAAGGATGGCTAGTGTAACTAGCAAGAATACCACGGAAGCAAGAAAAGAGGTACGCTATTAACTATTAACGTACCTGTCTCTTCCGAAACGAATGAGTACTATAGACTATCTGAGACTACCATCGCAATTGCCTAGTCT
+
CCCB@>>C@BA<<@CCCCC;;;A@?4@CC@BBBAAA>@?ABBBB@@=@@9>;>CCCCCCC3C?BBBBB@?AAAD;BB;;999+:@6>6===,68;3;;5:>>>@@8>:<<8<<=;?>>>??@@DB>==ACAA<AD?>:?A@>>>BB:966//+/<<<?@??<?@??==:=@<@@@;>>=1818>>:====2===8>>>?>===:>8=:;;<A<@@@@@<@A>=<;;5;5;>D;B@@;@==>@@@>>>AA@@@??AAAA@=>>AA<A999993:8;<8=@@=>=
@ATNG8:02145:00757
GATGGTAGTACATGATAGACGACACCAGAAGATCAGGAACTCTAGAAGAATTCAGATTTTTAACACGAGAGTAAACGTAAAAAGAAGGTTTTACAAGACTCACGTTAACAATATTGCAGCAGTACGCACACAATCGAAGCGCAGTAAGGATGGCTAGTGTAACTAGCAAGAATACCCACGAAAGCAAGAAAAAGAAGTACGCTATTAACTATTAACGTACCTGTCTCTTCCGAAACGAATGAGTACGATGAGATCTCGTGTGCTACCATCGTATCTCAGGAGTCT
+
<;;;9@<;;<6655<>=CGF;==CB?BDC@AA?00/6:6;;7;>==8<B8B7;@??D@DE1F@:;;BD;;;?=@3>>00000(0/)/49::+:/405:<?>C??@9=<8807;;3888:<;?@BBCCCAAAF?BB@@=@@999=9929;?:969@A@@@?B=A@@;=;,0/99000)7;///)//.(.5797(22,3....566638)--6404)-.===<@BBBACD@D@ABA9??B=A@BBB???CBBABB@888====:;;:?5:;B@A@@?>>>>;?@??>
@ATNG8:02150:00760
GATGGTAGGACGAGCGTCTGAGAGGTACTCATTCGTTTCGGAAGAGACAGGTACGTTAATAGTTAATAGCGTACTTCTTTTTCTTGCTTTCGTGGTATTCTTGCTAGTTACACTAGCCATCCTTACTGCGCTTCGATTGTGTGCGTACTGCTGCAATATTGTTAACGTGAGTCTTGTAAAACCTTCTTTTTACGTTTACTCTCGTGTTAAAAATCTGAATTCTTCTAGAGTTCCTGATCTTCTGGTGTCTGATCTGTATCACTACCATCGTATCTCAGGAGTCT
+
B@CC?BABADCAABBBAAABBBDFBCCCBB@@=@AAB=BC@C@CCCCECD@CA@AB?B?BCCC@C?BCBBC?@AD>CACDD1BB>ABCD?CCCC@CCD?BB@BBBCCC@BBBBBA@C<A::6:>BCBBBBBB?CCCC@CBAAB;;:ACBBB???C@BAA>AC@C@CABBBCC;<5;;;;;.;>A>@A@AA0ABBBI>BABFHCCBCA5;;;;*;@@AB>B>BDAGCCCCAA=@=??ACBC?BCCACCBBCCCCBBBEDDCCBAAD@BBBBBBBBBBCB@BBBAA
@ATNG8:02162:00765
GATGGTAGCAGACGTGACAGAGCGCCAGAAGATCAGGAACTCTAGAAGAATTCAGATTTTTAACACGAGAGTAAACGTAAAAAGAAGGTTTTACAAGACTCACGTTAACAATATTGCAGCAGTACGCACACAATCGAAGCGCAGTAAGGATGGCTAGTGTAACTAGCAAGAATACCACGAAAGCAAGAAAAAGAAGTACGCTATTAACTATTAACGTACCTGTCTCTTCCGAAACGAATGAGTGCGTCTCACTCTCGCCTACCATCGTATCTCAGGAGTCT
+
CEBB@CCCCHFCCBCCBCBDDCBAA?AAA?CBBBBB>B<@@BBBBC?CC?@<?>?@>>>>/@<AB@?@AAA:;;1:=:;;;;*;@>A566605B>:;@;BCCCBA?B@CD?BBB?BBBBCDDCCBBCCDCCC?ABBB?B@@BBBBB>B@C??<?CBBBBBC?BAABBB@BB>@==;>?ACD9;;;4:::::+:>8=888@AABA<B<@@??;?<ABBBB?BCBAAAA4949@A9ABC>AABBBBACA@A?????A@::8:AA=AAA@BACCCCAC?CBBBA
@ATNG8:02163:00769
GATGGTAGGAGACACGTCGCACACGTACTCATTCGTTTCGGAAGAGACAGGTACGTTAATAGTTAATAGCGTACTTCTTTTTCTTGCTTTTCGTGGTATTCTTGCTAGTTACACTAGCCATCCTTACTGCGCTTCGATTGTGTGCGTTACTGCTGCAATATTGTTAACGTGAGTCTTGTAAAACCTTCTTTTTACGTTTACTCTCGTGTTAAAAATCTGAATTCTTCTAGAGTTCCTGATCTTCTGGTGTCGTCTATCATGTACTACATCGTATCTCAGGGAGT
+
>?>?@C=B=BCCA@?@BABAABCCC;;:BC;;8;:;B=@>;?9999;===6::>=@6<4<::==A==8858877<3::777'76.58755)5>;:3;891:;5;@A@@@8;;==?@>=:=BB=B=@>?8855:;A?@@88:;;57./)/5555//5777753571749;A@@@AAA;>>@@@6@<?<?@AA@/>>>AA6:8??>==9>>4;<;;.<???B<A;>>==>>@A<<:<9<?@AAA;A==:888==666=;9;///;;7888;666==;::-,,(,22
@ATNG8:02152:00795
GATGGTAGATATATGCACGCTCTACCAGAAGATCAGGAACTCTAGAAGAATTCAGATTTTTAACACGAGAGTAAACGTAAAAGGAAGGTTTTACAAGACTCACGTTAACAATATTGCAGCAGTACGCACACAATCGAAGCGCAGTAAGGATGGCTAGTGTAACTAGCAAGAATACCACGAAAGCAAGAAAAAGAAGTACGCTATTAACTATTAACGTACCTGTCTCTTCCAAACGAATGAGTACTATAGACTATCTGAGACTACCATCGTATCTCAGGAGTCT
+
;;<<8==<<<<<;;:=>;555::==8=<B=?AB9:9;A9?978@@A;A@7;6;CA<<<<<.=:>@;;;AAAAAA7=9;;;;.;>C>C4;;;&999<9;>:=@::@;????<?AA=AAAAAAACGCCCDCCCC@CBBD@B@@@CCBB?@?@00,0===>?@A>AAA@AA=@@=AAA4:8888)888188888(/959///>=A:;7:;?>@@<@9=<B@@=@@@CCBC?B@BH>B??<?AAABBBB>>AAA???AAAABBBCEBB?BCCCB@??B????BB???
@ATNG8:02187:00831
GATGGTAGGCGACATACATACGCGCCAGAAGATCAGGAACTCTAGAAGAATTCAGATTTTTAACACGAGAGTAAACGTAAAAAGAAGGTTTTACAAGACTCACGTTAACAATATTGCAGCAGTACGCACACAATCGAAGCGCAGTAAGGATGGCTAGTGTAACTAGCAAGAATACCACGAAAGCAAGAAAAAGAAGTACGCTATTAACTATTAACGTACCTGTCTCTTCCGAAACGAATGAGTACTGCGTCTCACTCTCGCCTACCATCGTATCTCAGGAGTCT
+
<A;;16;>166>===BA??:?AA<A<ECC@AA?=;;4;8><=@?@A<@C4938=:99999(==@ACCBBC>=BA8?@;;;;;*;=>B5:99&9?>8;@;?BACAA>A?BC?BBB?BBBBCBBBBCCFCCCCB?BBBD@DABBBB??<@?B;;7;A@AABBB?BBBBBB?BB?B??;?B?>=8?8818CCCB/@@<@888AAA?><><>BBA;>;>ABBB@BBBAAAA5;59==9?AB?BBBCA@ADBBABBBCDCDCCBCB?BAA<@?BBCCBBBBBB@CC?@?
@ATNG8:02179:00872
GATGGTAGAGTATCATGTGTATCTCCAGAAGATCAGGAACTCTAGAAGAATTCAGATTTTTAACACGAGAGTAAACGTAAAAAGAAGGTTTTACAAGACTCACGTTAACAATATTGCAGCAGTACGCACACAATCGAAGCGCAGTAAGGATGGCTAGTGTAACTAGCAAGAATACCACGAAAAGCAAGAAAAAGAAGTACGCTATTAACTATTAACGTACCTGTCTCTTCCGAAACGAATGAGTACTACTCTCAGAGACACACTACCATCGTATCTCAGGAGTCT
+
==@D9<<=??>>>??;;;;?@;?@A>ABB?AAABBB?B@BBBCCCDACCAC?BB>:;;;<$95::=><<ABBBA;??;:;;;);?>?5994&3<;7;>::8=<==8=>BA>A@@6@A?AB;:;BB@AABACD>@@CCACCCBBB>>;@?D;;9;BA@AA@A;@@B@@@>??:@00)/8.///'575155555'57477589>>AB3835===4:5;=AA@=@?@??>=9<8;=<9;<?;9887BCCBBAAAABBBBBBBAAA@A8819>?;:;>=>>;;5;=878
@ATNG8:02189:00844
GATGGTAGTATAGAGCTCTACATAGTACTCATTCGTTTCGGAAGAGACAGGTACTTAATAGTTAATAGCGTACTTCTTTTTCTTAGCTTTCGTGGTATTCTTGCTAGTTACACTAGCCATCCTTACTGCGCTTCGATTGTGTGCGTACTGCTGCAATTTTTAAGTGAGTCTTGTAAAAACCTTCTTTTTAACGTTTACTCTCGTGTTAAAAAATCTGAATTCTTCTAGAGTTCCTGATCTTCTGGATATGAGTGACTCGTGCTACCATCGTATCTCAGGAGTCT
+
<CCC?B=CCBB<?;=<;;;<<<<ABA?>>977,7>9;388486<;;>;/0)0>/.(.056:>:><==A@B;;697/////$/9)//<<<5;>?@<@=B?BC96:ADCC?BBA@??BB?CCE?E>BAAB?@@D@B@AA>A=@A>>A<<=>>;<;86)////(/////885677:55555'53;3>;;;@.;7;AAA:A=>>AA=<::188888%87:=99:57737==;;8@=F=>>>>>>:>=B=;888HBA???AB>>>??>>><@@;;;==A==>>:==;;;
@ATNG8:02158:00911
GATGGTAGTATATCGCGTCGTATCCAGAAGATCAGGAACTCTAGAAGAATTCAGATTTTTAACACGAGAGTAAACGTAAAAGAAGGTTTTACAAGACTCACGTTAACAATATTGCAGCAGTACGCACACAATCGAAGCGCAGTAAGGATGGCTAGTGTAACTAGCAAGAATACCACGAAAGCAAGAAAAGAAGTACGCTATTAACTATTAACGTACCTGTCTCTTCCGAAACGAATGAGTACGTGTGACGTACGTGAGCTACCATCGTATCTCAGGAGTCT
+
<@<B:B>CCEFECCCCBBBBBBCC@DDC=BAC@@@?C>A@CBBBC?AA>A?A==66666(8:>A?;;;@@??>7?A====3=>:>9==<3=?=;>?@?@AADC<A;@@;?>>;==?A??>@AAAA>>>@@;????5<<@@>>>>:=:>6638G@A@AA=9=>AAA=9>?;>>>;>>?AA9<<><@>><17617?@@@AA@@;@=AAAC9A=>><<?:???====;A=AAA4>>A;;;;@@@@A@@>><AA@>>A9<;@A@@@;====??>>===>:>?>>>
@ATNG8:02159:00918
GATGGTAGAGTACAGTGTAGTAGACCAGAAGATCAGGAACTCTAGAAGAATTCAGATTTTTAACACGAGAGTAAACGTAAAAAGAAGGTTTACAAGACTACACGTTAACAATATTGCAGCAGTACGCACACAATCGAAGCGCAGTAAGGAATGGCTAGTGTAACTAGCAAGAATACCACGAAAGCAAGAAAAAGAAGTACGCTATTAACTATTAACGTACCTGTCTCTTCCGAAACGAATGAGTACTACTCTCAGAGACACACTACCATCGTATCTCAGGAGTCT
+
5<<<8=666<<<<<>AB;;:CDDCC?BBB?B?@?AB?B>???@AAC<??@C?C::;:999(818:588::2226.6955555$5949.55)5<<7:55544::34258;:7;3303?775A@@A@=9:4599.49::49433997657*0)/6166:9;;::7A777=C>=<6<@=0228880655.55566(6:5:656C9;:8696667<)/)//00><A??<;;<13,377.7783333399;55@<88>>>667=A==77//)////<<<?@:99977799
@ATNG8:02160:00917
GATGGTAGTGTCAGTGCGCGTCGTCCAGAAGATCAGGAACTCTAGAAGAATTCAGATTTTTAACACGAGAGTAAACGTAAAAGAAGGTTTTACAAGACTCACGTTAACAATATTGCAGCAGTACGCACACAATCGAAGCGCAGTAAGGATGGCTACTGTAACTAGCAAGAATACCACGAAAGCAAGAAAAAGAAGTACGCTATTAACTATTAACGTACCCTGTCTCTTCCGAAACGAATGAGTACGAGAGAGCACACGTGTCTACCATCGTATCTCAGGAGTCT
+
6>??:>>>AA===>=>C>>@:55::4:=B;CEDC@A>@>@?DCBBB@BB?B>@@A9:9:9(81:9<>=@@A>>>7>=A@AA9@B>B5;;;.;??=@999<;<994979:6;BB?BAABCECCBBBCCBCDB@CBCC@C:::?@@@=A>A@@;?@@@@@@A?CAAABB@CC?B>?;@?@??8<<<:>AHED/>><>;;;??>=>1818;<>:?<?ABBBF>BBAA?@B<=<>CE>BAB?BCBAAB>>>>?@===>;;;===<<;;;3;:==:;:<<<::4:=:::
@ATNG8:02170:00933
GATGGTTGCACGAGTCACTCATATCCAGAAGATCAGGAACTCTAGAAGAATTCAGTTTTTTAACACGAGAGTAAACGTAAAAAGAAGGTTTTACAAGACTCACGTTAACAATATTGCAGCAGTACGCACACAATCGAAGCGCAGTAAGGATGGCTAGTGTAACTAGCAAGAATACCACGAAAGCAAGAAAAAGAAGTACGCTATTAACTATTAACGTACCTGTCTCTTCCGAAACGAATGAGTACGAGAGTCAGAGCAGAGCTACCATCGTATCTCAGGAGTCT
+
;<==7<9<A@@C?==666<<?@C@@;=CB?CCDDBB?B=@ABBCCC?CB?C?CB?===>>&>;@@<@?ACDCCC6@A;;;;;';>>>5555&5@=9?@<?;;=;?7>?B@?BAA?ADABBCGCBBCBBBACC@DCAA>AAAABBBD?C>A??=ABBBDDBB@BBAAAB@BB@B>=9:77;;.575.55566+7>:?;;;@>@@@:>:>AAA;?<?ACBA>BA???@A;><>CC=ABB?:::CBB???A@===;;;=>==AABB@@<@>>>?===A@;;6;@;;;
@ATNG8:02172:00927
GATGGTAGTGATACAGATCAGACACCAGAAGATCAGGAACTCTAGAAGAATTCAGATTTTTAACACGAGAGTAAACGTAAAAAGAAGGTTTTACAAGACTCACGTTAACAATATTGCAGCAGTACGCACACAATCGAAGCGCAGTAAGGATGGCTAGTGTAACTAGCAAGAATACCACGAAAGCAAGAAAAAGAAGTACGCTATTAACTATTAACGTACCTGTCTCTTCCGAAACGAATGAGTAGATGAGAGAGCTCTCTCTACCATCGTATCTCAGGAGTCT
+
BB::49;;?BDDEBCCBEEDCCC@A7;??499>@??7?6A@@ABBC?AA<?;?@???AB;*;499777:?;==;4<>;;;;;$:9492555&5<<7======><B>A>AA=AAA?ABBBDCCCCCCCBCBCC?AAAB?B??>AA@@=A@B@@?@BBBAABD?BBAABB@CC@BBB998?>>*888188888(/<7=///>=D;;8;;?>@@<?<?>BBC@CFCBAAA=@>?BE?BBC?BBBBCBBBAAABBAAAAA>>>@@?@?=@@@?AAAAABAA:=>:::
@ATNG8:02142:00969
GATGGTAGCTCTGCTCTGACTCTCGTACTCATTCGTTTCGGAAGAGACAGGTACGTTAATAGTTAATAGCGTACTTCTTTTTCTTGCTTTCGTGGTATTCTTGCTAGTTACACTAGCCATCCTTACTGCGCTTCGATTGTGTGCGTACTGCTGCAATATTGTTAACGTGAGTCTTGTAAAACCTTCTTTTTACGTTTACTCTCGTGTTAAAAATCTGAATTCTTCTAGAGTTCCTGATCTTCTGGCGCGTATGTATGTCGCCTACCATCGTATCTCAGGAGTCT
+
BBBB=AABBD=GEHCBBBCBBCBCCBCBBACC?C@@?<@C?B@CBBBJDE@CCDDD?B?BBCB?B@BBBCCCCBB???>>>0@A@BBCC>BABCAGCB@CD@CCCC@A=@AA?@@:;:;DD@C@HDBBAAAB?BBCB@BDCBB@@@AAA@A9:9B@GCC?BB>A=?>BBBCCAA<@;;;;.;>B?CCIDD5BBAAA>AECCCBBAAA@BEED5CCCAA?A@CC@BBCCCBA?A@AAABCC=??DACBB;;;BBBBCCCBBB@BCD?BAA?AACCBCBC?BBBBB
@ATNG8:02144:00965
GATGGTAGTGTGTCTCTGAGAGTAGTACTCATTCGTTTCGGAAGAGACAGGTACGTTAATAGTTAATAGCGTACTTCTTTTTCTTGCTTTCGTGGTATTCTTGCTAGTTACACTAGCCATCCTTACTGCGCTTCGATTGTGTGCGTACTGCTGCAATATTGTTAACGTGAGTCTTGTAAAACCTTCTTTTTACGTTTACTCTCGTGTTAAAAATCTGAATTCTTCTAGAGTTCCTGATCTTCTGGTCTACTACACTGTACTCTACCATCGTATCTCAGGAGTCT
+
CCCD@ECECCCCDDBBCBCBABACBBAAABBB>ADCC;CC?C=CCCCDCC@CCCCC@C@CCBB?CACBBCCCBBC>AACCC1BA?ACDE>BB:;:;CC@CC?BBBCBCABCCDCCBC@CCC?B@BCCCCBBD@BBAA>AACCCBBBBBBBBBBCC?A??=?C=C>AACCDCCDC?D;:;:6:>B;?@@@@0@DBCC>BBCCGIAAAB=AAAB2B@@AJ@C@BD?CBCCAAA@C@CBBBBA>A@B?BBBBCBDCCCCFCA@ACCCC?B@ACCCCCCBAA<?=888
@ATNG8:02149:00952
GATGGTAGTGTGTCTCTGAGAGTAGTACTCATTCGTTTCGGAAGAGACAGGTACGTTAATAGTTAATAGCGTAACTTCTTTTTCTTGCTTTCGTGGTATTCTTGCCAGTTACACTAGCCATCCTTACTGCGCTTCGATTGTGTGCGTACTGCTGCAATATTGTTAACGTGAGTCTTGTAAAACCTTCTTTTACGTTTACTCTCGTGTTAAAAATCTGAATTCTTCTAGAGTTCCTGATCTTCTGGTATGACTAGTGTACTACTACCATCGTATCTCAGGAGTCT
+
==>C<>CCCCBC<<<<<<?999?@?>988@@?:?:::(9@<B?BBBCDCC?BBB;;69>C@?@?C?@@B@@00*.8088885'--(/79;3===><@@?:>?<=B@CBC?B<<;BBAA?AAA=A=ABAAAAAA=AAA=8B;;;CBBCBBBBABAAA?AA@@CC=@>@@DAA@BBA>A;;;;.:;=99:::*9@;@@:@>>?>>>999.5555$4::55158==8=@?@?9:6:?CBBCCC@BBC@IBBADGCCBCBBCBBBCCDC?BBABBCBBBACD@CCAAA
@ATNG8:02152:01015
GATGGTAGGCGACATACATACGCGCCAGAAGATCAGGAACTCTAGAAGAATTCAGATTTTTAACACGAGAGTAAACGTAAAAAGAAGGTTTTACAAGACTCACGTTAACAATATTGCAGCAGTACGCACACAATCGAAGCGCAGTAAGGATGGCTAGTGTAACTAGCAAGAATCCACGAAAAGCAGAAAAAAGAAGTACGCTATTAACTATTAACGTACCTGTCTCTTCCGAAACGATGAGTACAGAGATTACGATATGTCTACCATCGTATCTCAGGAGTCT
+
A@99.69;8>:66CBBAB@96:CCD?BAD@CCBCBD?B?BBBBBBB?BB=A>A?@@BBBB5B?BCBAABDC@@@;@ABBBAB,?A9@4;::-:::29?>@CBCAA=A<9:79BB?BBBBDCCBBBBGDDD;;8;B??6;:@@???A>B?C@@>ACCCDCA@=:9:;00*00)060693333&375222222#27352226669777=::>>8><?>B@@<@@@@BCD?A:@>>50000::=@BBBBCBBA?A====@@@@@667<===???@@@@@=7<<///
@ATNG8:02155:01005
GATGGTAGCGCACACATAGATACAGTACTCATTCGTTTCGGAAGAGACAGGTACGTTAATAGTTAATAGCGTACTTCTTTTTCTTGCTTTCGTGGTATTCTTGCTAGTTACACTAGCCATCCTTACTGCGCTTCGATTGTGTGCGTACTGCTGCAATATTGTTAACGTGAGTCTTGTAAAACCTTCTTTTTACGTTTACTCTCGTGTTAAAAATCTGAATTCTTCTAGAGTTCCTGATCTTCTGGGTGTATCAGCGAGTATCTACCATCGTATCTCAGGAGTCT
+
BCCC@CCCCDDDDDD@A@@@DDBCBB>??CBC?@BBF?CC@B@DCCCBBC@CBBAB?B?BCCB?B=BBBCACABB>BBBBA1A?>BABB>BBBB?BDDACC>@@CCFE@CCCCBBCB@CCC?B?CGAAAAAA=ADCC@CCCBCBBBCBBBCCAAB?B@@<@C@C>@ABBBBCCB@BCCCC;B?C@BBDDD3DCCBD<BBCCEEBCBCACDDD5DBBCC@C@CC?BBBBBBD?B?AABBBD?B@A@:@AAACCCCDCCCCDCCC@?<@@AABBBCCCBB@CB???
@ATNG8:02159:01006
GATGGTAGGCGACATACATACGCGCCAGAAGATCAGGAACTCTAGAAGAATTCAGATTTTTAACACGAGAGTAAACGTAAAAAGAAGGTTTTACAAGACTCACGTTAACAATATTGCAGCAGTACGCACACAATCGAAGCGCAGTAAGGATGGCTAGTGTAACTAGCAAGAATACCACGAAAGCAAGAAAAAGAAGTACGCTATTAACTATTAACGTACCTGTCTCTTCCGAAACGAATGAGTACTGCGTCTCACTCTCGCCTACCATCGTATCTCAGGAGTCT
+
AA;;.59949;;;?@?B@??@ABBC@CCE@CBBBCC?A=??BACCE@CB>@=@@@@@AAA0A?CCDEFCDCBBA9@B;;;;;*;@595444&4::7:?;;;==BB?B?BB?BBB@CB@AACCCDDCCCCCBC?CCBB>A@BBBBBB=B?B@@?BCCCAAAC?AAAAAB>CB>777577@=A3>::79?AAA.===A888AAA@@<@;>>=>:>=BACBB@BBBCCBB?B?BBB=BCC?AACCBAAB@BB@@@BAAABBBBB?CCC@CCBABABBBBA@=?B<<<
@ATNG8:02172:01015
GATGGTAGTGCGTGAGAGAGAGACTCAGAAGATCAGGAACTCTAGAAGAATTCAGATTTTTAACACGAGAGTAAACGTAAAAAGAAGGTTTTACAAGACTCACGTTAACAATATTGCAGCAGTACGCACACAATCGAAGCGCAGTAAAGATGGCTAGTGTAACTAGCAAGAATACCACGAAAGCAAGAAAAAAGAAGTACGCTATTAACTATTAACGTACCTGTCTCTTCCGAAACGAATGAGTACTATAGACTATCTGAGACTACCATCGTATCTCAGGAGTCT
+
CB99==>CCGFEDBBCCCCCCBBBBCBBB?A?AA;:6;>BBCDDCCADC?A?ACC@CCCC5CADCCDCCCCBCB=BBBBBCB3BC?C?BBB9A@@=9:8<BBBEB?B@CA<AAB>B@==BCCCBBBBBCCBC@ABAA>AB@@@@999+;@9:6:B@@A???=A@@B::58A?@;;5:<898)787/788888%898982899@@9=><>>DD;?;?ABBB@BBBCBCC?C@AAA<BAA@BAAACCCBBABCAB?AABBBCBBCCBA=ACCCCCCCCAAB?CBBBB
@ATNG8:02187:00996
GATGGTAGCGCACACATAGATACAGTACTCATTCGTTTCGGAAGAGACAGGTACGTTAATAGTTAATAGCGTACTTCTTTTTCTTGCTTTCGTGGTATTCTTGCTAGTTACACTAGCCATCCTTACTGCGCTTCGATTGTGTGCGTACTGCTGCAATATTGTTAACGTGAGTCTTGTAAAACCTTCTTTTTACGTTTACTCTCGTGTTAAAAATCTGAATTCTTCTAGGTTCCTGATCTTCTGGTAGAGCGTGCATATATCTACCATCGTATCTCAGGAGTCT
+
<==C@C>BBCBBBBCCBCCAB?>>;;<;<?@A<?ACB=BB?B@BBCCC::9;?=@?;?8??886@????BB@@00+0====,00*///91;8;>:>>C?>D?BBBBBD@BBBB@@@A=@@B>A@CBBABBBB=@@@B@CAAABA@ACCDDCECCB?BBB?AC>A<??BBDCCDCADCBCC9@<A<@@BBB0@BBEI=AABBBCA@@A5;;;;*;?>;969=BB=@@?@<=6:60/09=:.59;5;@BAC@@@F@??BBBBAABB999CBBBBABAAA>?@?BB
@ATNG8:02153:01075
GATGGTAGTGTCATATGAGAGTGTGTACTCATTCGTTTCGGAAGAGACAGGTACGTTAATAGTTAATAGCGTACTTCTTTTTCTTGCTTTCGTGGTATTCTTGCTAGTTACACTAGCCATCCTTACTGCGCTTCGATTGTGTGCGTACTGCTGCAATATTGTTAACGTGAGTCTTGTAAAACCTTCTTTTTACGTTTACTCTCGTGTTAAAAATCTGAATTCTTCTAGAGTTCCTGATCTTCTGGTCTACTACACTGACTCTACCATCGTATCTCAGGAGTCT
+
AB;;26>>BHC>D>>BBBDCCCCCDABBBBBB@BCCD>DE?D?BBCBBBC?BACCC?A?CB@A?C@EBBB@ABBB<@@BBB1AA=AAAA<BBBB?BCC?CC>A@BCCC@CCDFCCBB@DDD?B?BBBBBCCCADCCC@BAABCCBBDBBBCCABC@D@@=CD@C>?ACCCCCCC=A>>?>5=>?9>@@@@,?AAAB<@ACCECCBBA4;;;;*;@@BC>A>AB@BBCCBBA@C?BACBBC?BAB@BBBDCCCCBBBBBCCDCCC@BBBBCBDCBBBB@BA??>
@ATNG8:02165:01040
GATGGTAGAGTATCATGTGTATCTCCAGAAGATCAGGAACTCTAGAAGAATTCAGATTTTTAACACGAGAGTAAACGTAAAAAGAAGGTTTTACAAGACTCACGTTAACAATATTGCAGCAGTACGCACACAATCGAAGCGCAGTAAGGATGGCTAGTGTAACTAGCAAGAATACCACGAAAGCAAGAAAAAGAAGTACGCTATTAACTATTAACGTACCTGTCTCTTCCCGAAACGAATGAGTACGTGTGACGTACGTGAGCTACCATCGTATCTCAGGAGTCT
+
DCCG@==DCCC>=<<<=<@?B???@8ABB@CCBBCC?C>AABCBBC?CC?A?@C@;;;;;(:6@@>?;;B??>@6?994444$4;5:3:::.9::6;998>BBAB?B@BB@BBB?BBA?BCCCCCBBCCCCC?CCBB?BBA@A@994<@BAA?BBBBBFBA>BBBAAA?BC?BAB??888D7=::488888(6=9>:;;AA@@A<@<@@BC<@<@CCBB@BB@@@@@?BB>BBF?BBB?BBCCCCCCAAAABBBADCCCC??>BBB?ABBBCBBBBBBB@BBAA<
@ATNG8:02173:01058
GATGGTAGTACATGGATAGACGACACCAGAAGATCAGGAACTCTAGAAGAATTACAGATTTTTAACACGAGAGTAAACGTAAAAGAAGGTTTTACAAGACTCACGTTAACAATATTGCAGCAGTACGCACACAATCGAAGCGCAGTAAGGATGGCTAGTGTAACTAGCAAGAATACCACGAAAGCAAGAAAAAGAAGTACGCTATTAACTATTAACGTACCTGTCTCTTCCGAAACGAATGAGTACTGCGTCTCACTCTCGCCTACCATCGTATCTCAGGAGTCT
+
<;;95;;65/:;//)/7779<<>><<9<<<8=;;;;:7;7;;<<44/588(/(//6/33333$3383333883337.733333&3949,333&333177;92226:.7/58387705555=<AABCCCCCCBB@CCBB?BDDDBABA<@<@BA<@A@?BBBD?AAABCC?BB<??A<@=:66.3/.(.....$.746222>987;7;5<==<5:4:9@BC@CBBBCCC=?7:<=8A@A>ACBBBBBBBBBCCABABBB;:;;6;AB?CCBBCAAAAA?@9??@99
@ATNG8:02176:01058
GATGGTAGATATATGCACGCTCTACCAGAAGATCAGGAACTCTAGAAGAATTCAAGATTTTTAACACGAGAGTAAACGTAAAAAGAAGGTTTTACAAGACTCACGTTAACAATATTGCAGCAGTACGCACACAATCGAAGCGCAGTAAGGATGGCTAGTGTAACTAGCAAGAATACCACGAAAGCAAGAAAAAGAAGTACGCTATTAACTATTAACGTACCTGTCTCTTCCGAAACGAATGAGTACTGTATCTATGTGTGCGCTACCATCGTATCTCAGGGAGTCT
+
;<=<:>>>BB=CCBB@@@AA;<5559BB<8=A93371713333333,3305...(.39;;;)838:222;::9==3;7>@@@@,@B===???0?CC:>;6:ACC;;7;<?A?CCC>AABBCDCCAAADCCEBB?BC997:?@A@@:94;=@AA?AFBBBBBB?BEBBBB?BB?A@A>?;;>=4:::1::=>@/@@<A888==A;;6;:?===;>=??DBC@CBDBBBC>A>ADE>BBBA@@??BBDCACCCC>;;=>>A@@@;;;A<>>;;;>=<=<///)///99
@ATNG8:02187:01042
GATGGTAGTGTCATATGAGAGTGTGTACTCATTCGTTTCGGAAGAGACAGGTACGTTAATTGTTAATAGCGATAACTTCTTTTTCTTTGCTTCGTGGTATTCTTGCTAGTTACACTTGCCATCCTTACTGCGCTTCGATTGTGTGCGTACTGCTGCAATATTGTTAACGTGAGTCTTGTAAAACCTTCTTTTACGTTTACTCTCGTGTTAAAAATCTGAATTCTTCTAGAGTTCCTGATCTTCTGGAGATATCATCAGCGAGCTACCATCGTATCTCAGGAGTCT
+
;;;C:=;AA;66?CCD;;:AA@>?>:933935.6;;90;>1615=54454.45<<;8<<?://)/)/6673343-3;-33333$3//(/--(---9)//=7==8<<:;@CBDDCBA?;;7;CD7;8;@@@:99A=AACC?DCCCBBABB@@@@??BB?BCC@BB?B=@@C;;:BAC>BA@@@3>9>;9999*4:>>?8@696@@;>99.5555$999=99=;==8=<=00/>6?6=9;>>999>@<ACCCDDCCBCCCDCBCCBBC?CAAABBB@??CF@BBBB@
@ATNG8:02189:01053
GATGGTAGTATAGAGCTCTACATAGTACTCATTCGTTTCTGAAGAGACAGGTACGTTAATAGTTAATAGCGTACTTCTTTTTCTTGCTTTCGTGGTATTCTTGCTAGTTACACTAGCCATCCTTACTGCGCTTCGATTGTGTGCGTACTGCTGCAATATTGTTAACGTGAGTCTTGTAAAACCTTCTTTTACGTTTACTCTCGTGTTAAAAATCTGAATTCTTCTAGAGTTCCTGATCTTCTGGTATACACACTCGCTCGCTACCATCGTATCTCAGGAGTCT
+
>@BA7<;>>@A<<;??:555::89998:;9=82878;13333,38<8?<A;;;=@A:=:====5;5;>>>::8;=59<<<<.<@<@==@6//00+0/>7<@9=B=@AC=AABBBBCC@CED@C>A@;;;9;C6;9CD>@ACCBBBBBCCCCCCCC@CCB@@?6:4:@AAABBAA>A;;;;*:2:.9955&49>;@269:9995999.5555$5::55.55::4::<>=:@.9.988=;;:;?B8AA>BBCCCCCBBCCBBC;::=@???;;:B?:9:3989=<
@ATNG8:02167:01099
GATGGTAGCTCGCTGATGATATCTCCAGAAGATCAGGAACTCTAGAAGAATTCAGATTTTTAACACGAGAGTAAACGTAAAAAGAAGGTTTTACAAGACTCACGTTAACAATATTGCAGCAGTACGCTCACAATCGAAGCGCAGTAAGGATGGCTAGTGTAACTAGCAAGAATACCACGAAAGCAAGAAAAAGAAGTACGCTATTAACTATTAACGTACCTGTCTCTTCCGAAACGAATGAGTACATAGATATACGTATAGCTACCATCGTATCTCAGGAGTCT
+
6>>>@BBBA>>;;;>>ABBBABB@?7?@C?AACAAA?A=@ABBBBB?BC?C??>?::::;+;:?@AADA@@??>4<<;;;;;*;;=;5555&5<;8<666=<<;@=?<@B?BBB?BBBCDDFEBBBDCCCBC?CAAA?AABBBB@@<BACAA=ACCCAACC?CAAAAA?CC?BBB<;;>>=4=;;4:<<<<.:<9=///>@B>><>===>?<@=@ACBC?CBBBBBB@C?CBC>CCC?AAAABACC?>?>>>A<<>AAAAAAA>>8<>??D>@@@@@A9<<666
@ATNG8:02142:01162
GATGGTAGTATCTGCACACTCTGTCCAGAAGATCAGGAACTCTAGAAGAATTCAGATTTTTAACACGAGAGTAAACGTAAAAAGAAGGTTTTACAAGACTCACGTTAACAATATTGCAGCAGTACGCACACAATCGAAGCGCAGTAAGGATGGCTAGTGTAACTAGCAAGAATACCACGAAAGCAAGAAAAAGAAGTACGCTATTAACTATTAACGTACCTGTCTCTTCCGAAACGAATGAGTACGTGTGACGTACGTGAGCTACCATCGTATCTCAGGAGTCT
+
BBBB=BBDCCCCCDCCBBBBBBBCC@BBF?CBBBBB?A<??BBBBB?CC@B?@@@@@@@A2B?@@@CB@AAFDD:?=;;;;;*;A=B>BCB9CBC?BBBBCCEDC@C?DC?BAB<@@@@BBBBCBCCDCCCC?DCBB?BAAABBBB>C@B??=@FBBBBCB?CAAABA?DD@BBA>A@988)8::488998(8<9=988>>FFB<@=@@@A;A=BAAAB?BBCCBBB7979BA;BBB?BBBCDCCCAAAACCBBBBBBBAAABBB?BBAAAAA@AAAB?CA<<<
@ATNG8:02145:01177
GATGGTAGATACTCGCTGATACACCCAGAAGATCAGGAACTCTAGAAGAATTCAGATTTTTAACACGAGAGTAAACGTAAAAAGAAGGTTTTACAAGACTCACGTTAACAATATTGCAGCAGTACGCACACAATCGAAGCGCAGTAAGGATGGCTAGTGTAACTAGCAAGAATACCACGAAAGCAAGAAAAAAGAAGTACGCTATTAACTATTAACGTACCTGTCTCTTCCGAAACAATGAGAACTACTCTCAGAGACACACTACCATCGTATCTCAGGAGTCT
+
66;;7;>==@@;;999///:888::29??<?A@8875?<A<8888848=6?;25222777'5+22266:888==3:749999$9<7<2555&5997<555::::;7;9BB>ABB?BABBBBBAAABCCCBAB?B;:;59??@@@@A:A=A;:75<??A=;;7988777178188<288:8:/555155>===&>>9572<==ABD<@7::@>8=998<;;>A@555::7;8:::253,/9///(/=;;ABBBB@;;;;<<>?A??:>>AA??@??@?>:??;;;
@ATNG8:02154:01189
GATGGTAGTAGTACACTAGTCATACCAGAAGATCAGGAACTCTAGAAGAATTCAGATTTTTAACACGAGAGTAAACGTAAAAAGAAGGTTTTACAAGACTCACGTTAACAATATTGCAGCAGTACGCACACAATCGAAGCGCAGTAAGGATGGCTAGTGTAACTAGCAAGAATACCACGAAAGCAAGAAAAAAGAAGTACGCTATTAACTATTAACGTACCTGTCTCTTCCGAAACGAATGAGTACGAGAGAGCACACGTGTCTACCATCGTATCTCAGGAGTCT
+
BC@@?A=BDCDCCC@<;>>>>CCAA6?AB16;CCAA>A<@@A@A@B?BB@BABA@99999(9;AABAFCCC::9+9?;;;;;*;A=A5;:;*9@=:6;6@@CB?A>A>AC?BBC@CBAABGEDCBCCBBCCC?CCCC?B??>AAAB>A?A@@>?BBBBBBB?BAAABB?BB<88889:===4<::4888889%/;79///<9???;@<>>BA;C<@@CBB?CCCBBBB?B?BBB>BBB@BBBBBBBBB><@<:::A@A>=>BCB>>:>>>>B@@@@A@?<:;:=<
@ATNG8:02162:01175
GATGGTAGCATCATGCATATCTCACCAGAAGATCAGGAACTCTAGAAGAATTCAGATTTTTAACACGAGAGTAAACGTAAAAAGAAGGTTTTACAAGACTCACGTTAACAATATTGCAGCAGTACGCACACAATCGAAGCGCAGTAAGGATGGCTAGTGTAACTAGCAAGAATACCACGAAAGCAATAAAAAGAAGTACGCTATTAACTATTAACGTACCTGTCTCTTCCGAAACGAATGAGTACGTGTGCGACGTGTCTCCTACCATCGTATCTCAGGAGTCT
+
?BBB@B=BDCCCCBBBBBBBCBAAA@CCC@CBBAAA?B;AABBAAD?CC?A;:8;>>ABA/A9?@@@??@@@A@6>=;;;;;*;B>A5:99&9A<?=BBBCCECC@D?BC?CBB=?AAABCCCCABBDDDCC@DCBB=AAA@AAAB>C@DAA>BCCCABBA?AAAAAA?CC?BBB<=9<<;3:9:787878(8>:=877@@@@B<A;??A@;>;>@BBB?BCCBBBB=?=>BB:BCB?AAADBBBBB@@>>>>>@@@@@AA<@@?<AACAAAACCCBB?BB888
@ATNG8:02172:01185
GATGGTAGTATATCGCGTCGCTATCCAGAAGATCAGGAACTCTAGAAGAATTCAGATTTTTAACACGAGAGTAAACGTAAAAAGAAGTTTTTACAAGACTCACGTTAACAATATTGCAGCAGTACGCACACAATCGAAGCACAGTAAGGATGGCTAGTGTAACTAGCAAGAATACCACGAAAAGCAAGAAAAAGAAGTACGCTATTAACTATTAACGTACCTGTCTCTTCCGAAACGAATGAGTCTGATCTATGTGTGCGCTACCATCGTATCTCAGGAGTCT
+
DDCC@CCCCCCDCDCCCCCBBCBCA?CCE?BBCCBB@C@CBBCBDD?BB@C?AC@=??>=,?<AABBBBBA??=5=>;;::9$9<79?;A;0;B=8<<<@CCDDC?B?BB@BBB>@@BBCDCC::;BCECCA?ADCCACAAACCCC?C?B??=?AAABCCD?BBBBBB@BA=>>>:=>8988)88818<<<<+6606///;8=>><>7;;@><@=ACCBC?CABABCB@B?BCC>BBB?BBBBCCCDCBBBBAAABBBBBBBBC?CCAAAACBBBCC@BBBAA
@ATNG8:02187:01156
GATGGTAGCTCGCTGATGATATCTCCAGAAGATCAGGAACTCTAGAAGAATTCAGATTTTTAACACGAGAGTAAACGTAAAAAGAAGTTTTTACAAGACTCACGTTAACAATATTGCAGCAGTACGCACACAATCGAAGCGCAGTAAGGATGGCTAGTGTAACTAGCAAGAATACCACGAAAAGCAAGAAAAAAGAAGTACGCTATTAACTATTAACGTACCTGTCTCTTCCGAAACGAATGAGTACATAGATATACGTATAGCTACCATCGTATCTCAGGAGTCT
+
BBAB=C99;<CCB9;;CA@@BBCBB?BBB=@@B@@?<?=ACCCCCC?BB?C?CBA>=AAA/C<>>===?>>>@?6=>;;;;;*;B;9@?A>,?B@=<BDBCC@A@?B?::8:CB?BBBCBCCCEDBBBBBCF@BA@A=??>@AAAB=A>A;;598<>?A<B=A@@=8:<<<9/00)/9/666(67717AAABA'8735/./..5873745:<;1<4:599949CBCCBB?D?CCG=CCC@:::BBB@A?>>>>@B@A??????;;;?;?==>@???@@;;6;=;;;
@ATNG8:02149:01235
GATGGTAGGAGACACGTCGCACACGTACTCATTCGTTTCGGAAGAGACAGGTACGTTAATAGTTAATAGCGTACTTCTTTTTCTTGCTTTTCGTGGTATTCTTGCTAGTTACACTAGCCATCCTTACTGCGCTTCGATTGTGTGCGTACTGCTGCAATATTGTTAACGTGAGTCTTGTAAAACCTTCTTTTTACGTTTACTCTCGTGTTAAAAATCTGAATTCTTCTAGAGTTCCTGATCTTCTGGTGTCGTCTATCATGTACTACCATCGTATCTCAGGAGTCT
+
@?BB@BCC?BCCCC>;<<@?CCCBBA@?<?>?;959>:<<7:4554;=;:6<==<A1818>>?8C>B@=B>987:.78786$67+68867&2;;;5;56.6=;?>>>?@:==AAA@;;7;BB<B=;;;?;;;A<??@@7;;?>>>>>>>?@@;66@5///766166@@AA?==>A<@????2>8=5;;>>>/?B>>>9>B>>>@@>>>;?DDD/>>>>A=A=AA=AA@??@?<@<@A;=55068948=>@@@AAB>99666==;@@<><<@?<88666=6988=?
@ATNG8:02150:01227
GATGGTAGCACACGAGATCTCATCGTACTCATTCGTTTCGGAATGAGACAGGTACGTTAATAGTTAATAGCGTACTTCTTTTTCTTGCTTTTCGTGGTATTCTTGCTAGTTACACTAGCCATCCTTACTGCGCTTCGATTGTGTGCGTACTGCTGCTATATTGTTAACGTGAGTCTTGTAAAACCTTCTTTTTACGTTTACTCTCGTGTTAAAAATCTGAATTCTTCTAGAGTTCCTGATCTTCTGGCGCGTATGTATGTCGCCTACCATCGTATCTCAGGACGTCTTATCACGACTGCCCCACT
+
=@CC@CCBBCA>;@==DCEBB===?>>====B9A=@?8>>:>)////99;<9=B:@@=A7>>>?6??BBBBA>;>A9:7779*9>7<8888&2=78/87717?<@@@@@@6:;>>??@@<@@@<@<?>?;:;>>=B@@@<==>@@@===>>===::==///7:9597?@@A>>>@@<>>ABC6A:>:>@DDC/>>>>>7>AA888A<;:17777.7=>>A;@===7=@@C<;;5;8<A???@;AAA;;;;==AA@?;;;?>9:5:==8=AA>=>B@=6630777733-7<<7773,,,222)222
@ATNG8:02153:01200
GATGGTAGTCTCAGATAGTCTATAGTACTCATTCGTTTCGGAAGAGACAGGTACGTTAATAGTTAATAGCGTACTTCTTTTTCTTGCTTTCGTGGTATTCTTGCTAGTTACACTAGCCATCCTTACTGCGCTTCGATTGTGTGCGTACTGCTGCAATATTGTTAACGTGAGTCTTGTAAAACCTTCTTTTTACGTTTACTCTCGTGTTAAAAATCTGAATTCTTCTAGAGTTCCTGATCTTCTGGACGACGCGCACTGACACTACCATCGTATCTCAGGAGTCT
+
:<<@;A<CCCCCCCBBCBABBBBBCCCCCBA@<@BBB=BB>B?BCCCFDD?BBC=B=?<?A??<@<??CB?@AA@=@ABBB3BDAEAAA<@?@B?AAC?BB<;;<BAB@CGIDBCA@?@BC@C@ICBBAA@D@DCCC?BBCBB@@@AAAAAABBB=A??<?D<@=@ABBCDEGK@BAA@A3A;A><;<;;*;AABF>BACECGEBBB7;;;;*;CCCCAC@BB@BFBBBBB@D@BBCBBB>AAB?CCBAADCCCCCCCCCBBC@@=ABBBBCBCCBBB@CCBAB
@ATNG8:02156:01227
GATGGTAGAGTATGCATGTGTATCTCCAGAAGATCAGTAACTCTAGAAGAATTCAGATTTTTAACACGAGAGTAAACGTAAAAAGAAGGTTTTACAAGACTCACGTTAACAATATTGCAGCAGTACGCACACAATCGAAGCGCAGTAAGGATGGCTAGTGTAACTAGCAAGAATACCACGAAAGCAAGAAAAAGAAGTACGCTATTAACTATTAACGTACCTGTCTCTTCCGAAACGATGAGTACATAGATATACGTATAGCTACCATCGTATCTCAGGAGTCT
+
555A8==CA?=@0//</0;>@@@?>=9>>>979;B@999?@@@CCBC?BB@D@CBBBBCBC.;6<BBBA@B@;;;)9>44444$44.4.333+48?9>BAA@AA@@=A=A@<?@?6;=22:DCDCCBCBBBBB?BA?><?@@A@A@A4;7;@@9=@:9:@AA@DBBBAA=A@<@??;;A=;9/552.22222$5:35525752254768877/5)/.:9=6=B@@@>A>@<@@@9<000;;;@@@?BBBB@@@BB?????AAA>>5;:;;@AAAA>8816<<;<
@ATNG8:02160:01205
GATGGTAGCAGACGTGACAGAGCGCCAGAAGATCAGGAACTCTAGAAGAATTCAGATTTTTAACACGAGAGTAAACGTAAAAAGAAGGTTTTACAAGACTCATGTTAACAATATTGCAGCAGTACGCACACAATCGAAGCGCAGTAAGGATGGCTAGTGTAACTAGCAAGAATACCACGAAAGCAAGAAAAGAAGTACGCTATTAACTATTAACGTACCTGTCTCTTCCGAAACGAATGAGTACGTGTGACGTACGTGAGCTACCATCGAATCACGAAAGTCT
+
@@@C?B96:<>BCBCCCCBBBCC@?=?BB?BBBBB@?@@BBAAABC@BB?A@@?A<<9<=)6399999>:>::=097@A@@@,A@=@?;;;0;B=9=BBBCCBBB=A>??=?DD@CCBBBBECDCBCCCBBB?B????BBBBBBBB?B@CCB?BCCAAABB?C@@?CA?BB?==:7::@AA5::;7:BFD2=<9@///=@AAA>F<:;;:9==ADCAA>A@???AA?B@CBC?CDF?@?@BBBBB>>@@BBBBBBAAAABADBB?BBBA@<@;;;;;:3;===
@ATNG8:02160:01208
GATGGTAGTGTGTCTCTGAGAGTAGTACTCATTCGTTTCGGAAGAGACAGGTACGTTTAATAGTTAATAGACGTAACTTCTTTTTCTTTGCTTTCGTGGTATTCTTGCTAGTTACACTAGCCATCCTTACTGCGCTTCGATTGTGTGCGTACTGCTGCAATATTGTTAACGTGTGTCTTGTAAAAACCTTCTTTTTACGTTTACTCTCGTGTTAAAAATCTGAATTCTTCTAGAAGTTCCTGATCTTCTGGGTGTATCAGCGAGTATCTACCATCGTATCTCAGGAGTCT
+
4;<=9>A@;;<<<;;;555:>=888333877:6;>>>7><7@;9:995<>;@@@955)439:44./477///:9949:.44999$44908:<<4<=;;7;>B:;;45555==9>?@??;>@=@@@<@:@B959@/0)/9//)////<;::=<<;;;:::6///699:;8==666=<=>8955555$5.5.55555$559990955556999949999(54455158==94////)/717399:;;:498<<8999@?@AC@A>@@?9::>>9>>>:90>>>000;<:087
@ATNG8:02163:01197
GATGGTAGTGATAAGATCAGACACCAGAAGATCAGGAACTCTAGAAGAATTCAGATTTTTAACACGAGAGTAAACGTAAAAAGAAGGTTTTACAAGACTCACGTTAACAATATTGCAGCAGTACGCACACAATCGAAGCGCAGTAAGGATGGCTAGTGTAACTAGCAAGAATACCACGAAAGCAAGAAAAAGAAGTACGCTATTAACTATTAACGTACCTGTCTCTTCCGAAACGAATGAGTACTACTCTCAGAGACACACTACCATCGTATCTCAGGAGTCT
+
9:9>=A?@ACKEC<BBA@@@ACAA?BCC@C@BB@@=A?BBCDDBB>BA<?=@A?@@@@@.A<AAABCBAC@@@8><;;<<;);<<;5955&5<<9;A<ACB@?@=@=@B>@AA>AACCCBBBCCCCDBBBB?BCCC?AABBAABB?D@BBB?BCCCBCBB?BBBBBB?>>6999<@A@=<4:8808::::+6=7=///==BBA=B<??@@<@=B@BBB@DCCBBAB595:==6>@@=@A@CCBBBBCBBBBB?ADBA@@@>>>A<?@?B>>>A@@>>:::;>>
@ATNG8:02165:01200
GATGGTAGAGTACAGTGTAGTAGACCAGAAGATTCAGGAACTCTAGAAGAATTCAGATTTTTAACACGAGAGTAAACGTAAAAAGAAGGTTTTACAAGACTCACGTTAACAATATTGCAGCAGTACGCACACAATCGAAGCGCAGTAAGGATGGCTAGTGTAACTAGCAAGAATACCACGAAAGCAAGAAAAAAGAAGTACGCTATTAACTATTAACGTACCTGTCTCTTCCGAAACGAATGAGTACACATCGTCGTGTCGTGCTACCATCGTATCTCAGGAGTCT
+
/<9=<?=CFGDC?CC>===>>>>==9==<8=;;8;==9=6888773=88828688555555'536622269999=-5255555$5><<:;;;0;@;7<955:@@@C>B?BB?BBB@ABABBBBB;;;@A@C@@=@BAA=??A@999>;@@BBB@BAAAA::9?BCCCA>:>@:000*//9<</:;<;?ADDCA)=<69///98>>?:>:=?AA3838@BBC?BBCCA@A-0+0;;5:;;8;BBBBDCCAA>>>ACCBA???@::9:94:ABBB??AAB=A>==?AA
@ATNG8:02167:01239
GATGGTAGATACTCGCTGATACACCCAGAAGATCAGGAACTCTAGAAGAATTCAGATTTTTAACACGAGAGTAAACGTAAAAAGAAGGTTTTACAAGACTCACGTTAACAATATTGCAGCAGTACGCACACAATCGAAGCGCAGTAAGGATGGCTAGTGTAACTAGCAAGAATACCACGAAAGCAAGAAAAAAGTAGTACGCTATTAACTATTAACGTACCTGTCTCTTCCGAAACGAATGAGTACTCATCGTCGTGTCGTGCTACCATCGTATCTCAGGAGTCT
+
CCCB?BBDDCCBBCBCBDCBAABBB>BBC?BBCB>>;?=@@BBBBC?AA?A>>>>@@@@@/@<AAABBBAA???9?@BDDDD2CC@D4<<;6;BB?AA@@BBEDD?A?BC?BBB>AABBBCBCDDCBBBBCD@DABB>B>><??@?<A?BAA>BBBBBCCC?CAAAAB@CC=888:>;787)8871:<<==='9:;=///==??C<A:??AB7;7;@CCC@CCBBAAA<?=?CC>CBC?@AACCBBAA??AAACCBBBBA>>>BBC@BBBDAAAB@BAB?BB>>>
@ATNG8:02172:01229
GATGGTAGTATATCGCGTCGCTATCCAGAAGATCAGGAACTCTAGAAGAATTCAGATTTTTAACACGAGAGTAAACGTAAAAAGAAGGTTTTACAAGACTCACGTTAACAATATTGCAGCAGTACGCACACAATCGAAGCGCAGTAAGGATGGCTAGTGTAACTAGCAAGAATACCACGAAAGCAAGAAAAAGAAGTACGCTATTAACTATTAACGTACCTGTCTCTTCCGAAACGAATGAGTACACACTCTCATATGACACTACCATCGTATCTCAGGAGTCT
+
5;;<7A@CCCCCB===?@?>>CABB:BAA:;;:555.4.455:::=8;;7:777373999):7=;<;;;;BCCC>??@BBBB2BB>C5;;;6;@A=@@@BBBAAB=?=?B=ABA?BB>>AEFCCCCCCCBAB?BBBB>AABBAABB>A?A@?<?BAAABBB?CCCABA?CC@986:>=ADA4;8818>BBC/>@7=///==@DD=D=C???<?;?>BCB@BCAA@BB=?;@@@:ACB?BBAAAAA???AA@@>>>@?BBBAAAAA>ABCBBBBBBBBE?BB998
@ATNG8:02145:01245
GATGGTAGCTCGCTGATGATATCTCCAGAAGATCAGGAACTCTAGAAGAATTCAGATTTTTAACACGAGAGTAAACGTAAAAAGAAGGTTTTACAAGACTCACGTTAACAATATTGCAGCAGTACGCACACAATCGAAGCGCAGTAAGGATGGCTAGTGTAACTAGCAAGAATACCACGAAAGCAAGAAAAAGAAGTACGCTATTAACTATTAACGTACCTGTCTCTTCCGAAACGAATGAGTACTACTCTCAGAGACACACTACCATCGTATCTCAGGAGTCT
+
@@<B::6BBBBKD@@BDBC9;;BBC@BBC?A>@@::6:;@@ABBBB?BB=@=@@?<====,86<A<>>>==??=4<:;;;;;*;A>C5:::'9A@=@BAAABB@@=@>??<?AA?BBCBCBBCCBCBCCCCC@C::9=@AA@AABC?C?C;;9;BDBBBBD?BBB????A@?A??>?A=;>3976.6<<==/9=7<///77;?A=A<AA@@<@<?@BBB@BBBBCCC=?=?AB;AAA?A???BBBBBBCCBBAAB??????>>;;7;@@@>=>>>A=<8=?;;;
@ATNG8:02168:01245
GATGGTAGTATCTGCACACTCTGTCCAGAAGATCAGGAACTCTAGAAGAATTCAGATTTTTAACACGAGAGTAAACGTAAAAAGAAGGTTTTACAAGACTCACGTTAACAATATTGCAGCAGTACGCACACAATCGAAGCGCAGTAAGGATGGCTAGTGTAACTAGCAAGAATACCACGAAAGCAAGAAAAAGAAGTACGCTATTAACTATTAACTTACCTGTCTCTTCCGAAACGAATAAGTACACATCGTCGTGTCGTGCTACCATCGTATCTCAGGAGTCT
+
BBBC@CCDCCBBBCCCCBCCBBBCB?BBE?BBA@@A=@=A@CBBBB@BC?B?BCBB?@@@/A=@@>>>AAAAAA9<<@@@@@0@D?E?CCB9BA@?ABBBEBBBC@B@BB?BBB@BBBBBBAACDDDDA@AB?BBBB>BBBBA@@C<@<?9:69BBBBDCC?ABDBBB?BA<898277;<;4;8819>>>?/8=5=///::=:;6;<@;;;<B=>=:=B:=>>?@@B=D=?@@9?::399399::?@@@@@A?????AAAAAA::6:A@@@AA@@@;=7=A677
@ATNG8:02170:01244
GATGGTAGTGTCATATGAGAGTGTGTACTCATTCGTTTCGGAAGAGACAGGTACGTTAATAGTTAATAGCGTACTTCTTTTTCTTGCTTTCGTGGTATTCTTGCTAGTTACACTAGCCATCCTTACTGCGCTTCGATTGTGTGCGTACTGCTGCAATATTGTTAACGTGAGTCTTGTAAAAACCTTCTTTTTACGTTTTACTCTCGTGTTAAAAAATCTGAATTCTTCTAGAGTTCCTGATCTTCTGGATAGCGACGCGATATACTACCATCGTATCTCAGGAGTCT
+
7::@00/CCBA<=@@@CCDDBBAB??>;<B@D<@9:9,5>7=7<<>@?CG>@<995?A<?=9:3:24=;<>@><A:99:99)7<5<333(389<7<<<8<B89;BBCB?BBCCCCCC>A@@<@<@AAA;;;HBBBBC?BACCCBBBCCBBBCCBA=@::5:A;@=ABBB@A@;;5;;;;;;*:7C4:5555$4?:444&5:?;<B<A55455555#5?@>><>@BB;;;CCBBB@C@BBCBCC?CBC@CC:;;CDECCBCCBCCCBCC@CBBBBCCBBCCC>??>88
@ATNG8:02184:01240
GATGGTAGTGTGTCTCTGAGAGTAGTACTCATTCGTTTCGGAATAGACAGGTACGTTAATAGTTAATAGCGTACTTCTTTTTCTTGCTTTCGTGGTTATTCTTGCTAGTTACACTAGCCATCCTTACTGCGCTTCGATTGTGTGCGTACTGCTGCAATATTGTTAACGTGAGTCTTGTAAAACCTTCTTTTTACGTTACTCTCGTGTTAAAAATCTGAATTCTTCTAGAGTTCCTGATCTTCTGGATAGCGACGCGATATACTACCATCGTATCTCAGGAGTCT
+
<<;@<@<>??@;:5;7//////89:455:>?@589BA5<<2929==@966296<AA?C<@;9:25.555@=?>BC>@@@@@0>A=BABA9@=00+0+0>8<@@@AACBF?A9:9@@@A7;;B?B?CCCBAA@B>ABBB>AABBABB@@@CCBBC::3;9928;:>9>>BBBBCDB=?:;:;*:2;2;A?A?,=>@>4::::99@9558====+;>>@@;?=@C?BBBB????B?CBBABA=@:;7;AA;;;;;BBA@ABBCCAAA@AA;000@@@AAC?BBBAA
@ATNG8:02191:01251
GATGGTAGTGTGTCTCTGAGAGTAGTACTCATTCGTTTCGGAAGAGACAGGTACGTTATTAGTTAATAGCGTACTTCTTTTTCTTGCTTTCGTGGTATTCTTGCTAGTTACACTAGCCATCCTTACTGCGCTTCGATTGTGTGCGTACTGCTGCAATATTGTTAACGTGAGTCTTGTAAAACCTTCTTTTTACGTTTACTCTCGTGTTAAAAATCTGAATTCTTCTAGAGTTCCTGATCTTCTGGGTCTCTCTCTCACGCACTACCATCGTATCTCAGGAGTCT
+
CDBB?BCCDBBBCCCCBBBCCCBBBC89:C>>;?BBB>CC@C?BBEDCCC@CCBBB@BC@CDC@C@CCBCBBBCC@CBBAA2@@<@ABA=BCCC@CIC>BB9;:BBACACCBCCBCB@CCE?B?CCBBCCCC?CCCC?BBCBCCCCCAAADAAA??BBA=AA?C?BBBBBCCCC@CCDEE;B?B>@@@@A1@CCCF>BBBBBCCBAA5;;;;*;AACB@B?BD@DDBCCBB9:9:AAABB>AADF?CFCCBCBBCBBCBBBBB;;6;AA@AB???BBB@BBBBB
@ATNG8:02195:00650
GATGGTAGTACATGATAGACGACACCAGAAGATCAGGAACTCTAGAAGAATTCAGATTTTTAACACGAGAGTAAACGTAAAAGAAGGTTTTACAAGACTCACGTTAACAATATTGCAGCAGTACGCACACAATCGAAGCGCAGTAAGGATGGCTAGTGTAACTAGCAAGAATACCACGAAAGCAAGAAAAAGAAGTACGCTATTAACTGTTAACGTACCTGTCTCTTCCGAAACGAATGAGTACTGCGTCTCACTCTCGCCTACCATCGTATCTCAGGAGTCT
+
BCBC966;;;;;;;<@@@>CCCCA@9@CC:CB<:957:6==?<ABA=AA37,37955555$57>?CCCBBCBGC>CABBBB8BA>A5;;;*;CD@CCCBBAA996:>AA?BBB?BBBBCBBBBDDCFCCCC@DCCC>AABBBBBG?B?B::6;B:;;:89=CCBBBB?BC????799BBC;?;;9=@@@A/=@9=///::?;;7;=?>?A5:5;=BAA?BA@@BBB>@=@@@9@?@<@??BBBBACAABCCBBBCA@@00-0@=:@ABCEBCBCCCCA9:99:
@ATNG8:02196:00671
GATGGTAGTGCGGAGAGAGAGACCAGAAGATCAGGAACTCTAGAAGAATTCAGATTTTTAACACGAGAGTAAACTGTAAAAAGTGGTTTTACAAGGACTTCACGTTTAACAATATTGCAGCAGTACGCACACAATCGAAGCGCAGTAAGGATGGCTAGTGTAACTAGCAAGAATACCACGAAAGCAAGAAAAAAGAAGTACGCTATTAACTATTAACGTACCTGTCTCTTCCGAAACGAATGAGTACTATAGACTATCTGAGACTACATCGTATCTCAGGAGTCT
+
<D@@;;955555.5<<<@@B@00-0<<29CBBBB<@9999:;;<7;;9=7::333333$3133379984//;1////////$//.28;;.777,2,266066....'-(-22---28555><;;:555<@?@;9B=A@>@>BBBB@A=A<@??=???<A<<<7;;;ABB>BA;;;<=@>>@A1555-556677%/3.....7688;6:5::5505377:55.554>?BB=@7?@B=>>><==@ABBBA?AAB:::@AAABB??>BBBBBBB@??CBBCE@?@?AA
@ATNG8:02213:00657
GATGGTAGCAGACGTGACAGAGCGCCAGAAGATCAGGAACTCTAGAAGAATTCAGATTTTTAACACGAGAGTAAACGTAAAAAGAAGGTTTTACAAGACTCACGTTAACAATATTGCAGCAGTACGCACACAATCGAAGCGCAGTAAGGATGGCTAGTGTAACTAGCAAGAATACCACGAAAGCAAGAAAAAGAAGTACGCTATTAACTATTAACGTACCTGTCTCTTCCGGAACGAATGAGTACCTCTCAGAAGCTCGTCCTACCATCGTATCTCAGGAGTCT
+
CCCCACCDGICBCBDBBCBDCCAAB?BBC?CBBABB=@>BBB@ABC?A@>A;AA@99999.<;AAAAABAA::9.8:99::;*;@>@5555&5<<9;@;?BAA?A=A=AB>BBC@BB@@BCCCDCCCDCCCC?AABB>BBBBBB@A=C?B>?=?CAAABBC?BCAAAA?CC>>:98;=<<<4=8818???@/8:5:///<=B=>:==A@BA;?;?ABBB>AACBDDD=><>@C@CBB?BBBCCBB?>AA@@@A;??ABBBB<???<ABAACCCBBBBB>@B999
@ATNG8:02214:00673
GATGGTAGTATATCGCGTCGCTATCCAGAAGATCAGGAACTCTAGAAGAATTCAGATTTTTAACACGAGAGTAAACGTAAAAAGAAGGTTTTACAAGACTCACGTTAACAATATTGCAGCAGTACGCACACAATCGAAGCGCAGTAAGGATGGCTAGTGTAACTAGCAAGAATACCACGAAAGCAAGAAAAAAGAAGTACGCTATTACTATTAACGTACCTGTCTCTTCCGAAACGAATGAGTACACATCGTCGTGTCGTGCTACCATCGTATCTCAGGAGTT
+
9<55.66<;;@@@===>=<AA@AAB<@BC>ABCBBB@D@CBC995=9?>9B957488BAB1B<>><=B=?A78828?BBDCC1CC=A499909<>8696;><<>B>B?CG>AAA599??BCICCHCBBBCCC?BBBD>@AAABBBB?B?B??<?BAAABBB?BBBBBB>AB=9889>>::;19772:DDDDC)<<79///@>BBA<>??BB;?;?ACBC?BBBBBBB@D?:9929AA>ABBBBBAAAAAAA>AABB@@@>>?@@B?AAACAC@@>>>@>;;;<
@ATNG8:02214:00675
GATGGTAGTATATCGCGGCTATCCAGAAGATCAGGAACTCTAGAAGAATTCAGATTTTTAACACGAGAGTAAACGTAAAAGAAGGTTTTACAAGACTCACGTTAACAATATTGCAGCAGTACGCACACAATCGAAGCGCAGTAAGGATGGCTAGTGTAACTAGCAAGAATACCACGAAAGCAAGAAAAAGAGTACGCTATTAACTATTAACGTACCTGTCTCTTCCGAAACGAATGAGTACATAGATATACGTATAGCTACCATCGTATCTCAGGAGTCT
+
BCCC@BBCCDCBAAA;;45:<<C@BAA@CAA?894:?@@BBBA@?::399=<:88888'53:88>>;=;>?@5<8<<==/9:4:1;::1:AA8;8987777A8;8<<9==@<?;;;E>>=???@A@AAA<===B<@@??>>>A<@<@>>:>@@AAAAA=@@?>>>8>A<???=>>=@@9===988888(8::<====?>?:;6;://*/6:;AAA<@@AC???;>;>BB:???;????AAAAAAAAAA?????@@D>=>::6:@A>??>??A==:>A;;;
@ATNG8:02215:00642
GATGGTAGTGTCATATGAGAGTGTGTACTCATTCGTTTCGGAAGAGACAGGTACGTTAATAGTTAATAGCGTACTTCTTTTTCTTGCTTTCGTGGTATTCTTGCTAGTTACACTAGCCATCCTTACTGCGCTTCGATTGTGTGCGTACTGCTGCAATATTGTTAACGTGAGTCTTGTAAAACCTTCTTTTTACGTTTACTCTCGTGTTAAAAATCTGAATTCTTCTAGAGTTCCTGATCATCTGGACGACGCGCACTGACACTACCATCGATTCGAGGAAGTCT
+
BBBB>B<AABCDDBBBDCCCCBBABCCBBBBB?BCDE>CC@B?CDDCCCC?ABBCB@C?AAAA?C@BBBABBBBB=@@@@@2AC?BBBB=CCFG?BCI@CCACCCCCDAFGBBBBBB=@@@=@=ACBBBCBB?BBBB?HCCCB@@@BBBCC@A@E?BBC?BB@B@BBBBDDBBB?BEEEG;B<@<;;;;;*;A@AA<BCABBCCCCC>BBBB2@@@CC@C@BC@BAAAA::6:=AAAAAAA??C@BBB@@ABDGFCBBCBBBCBB?BBBABB>BBBB?A@C:99
@ATNG8:02235:00668
GATGGTAGCTCACGTACGTCACACGTACTCATTCGTTTCGGAAGAGACAGGTACGTTAATAGTTAATAGCGTACTTCTTTTTCTTGCTTTCTTGGTATTCTTGCTAGTTACACTAGCCATCCTTACTGCGCTTCGATTGTGTGCGTACTGCTGCAATATTGTTAACGTGAGTCTTGTAAAACCTTCTTTTTACGTTTACTCTCGTGTTAAAAATCTGAATTCTTCTAGAGTTCCTGATCTTCTGGGTCTCTCTCTCACGCACTACCATCGACACTCCAAAGTCT
+
CCBB?BCCCCCAAADGA@ABCCCCDCCCCC996:?=>9@B?B@BBBBCBB?BBABC>A>ABBB>B;=>BCB@@@>:><??A.@@;>;;;3;=9>;;;;:=A188=@A@<@AAA?<@@<@?@<?>>>>@@>::6;=?@<@>=<A::;?@@@@A?;;7;@@<??=B=A@@>==@;;239;;;/5.3457555(575:5-5555877688(----$----82933505::<>=A<=6:///;=48675)2257;=;6///96;;BABB=F?@?>>=?>C5::3;;;;
@ATNG8:02198:00694
GATGGTAGTGTGTCTCTGAGAGTAGTACTCATTCGTTTCGAAGAGACAGGTACGTTAATAGTTAATAGCGTACTTCTTTTTCTTGCTTTCGTGGTATTCTTGCTAGTTACACTAGCCATCCTTACTGCGCTTCGATTGTGTGCGTACTGCTGCAATATTGTTAACGTGAGTCTTGTAAAACCTTCTTTTTACGTTTACTCTCGTGTTAAAAATCTGAATTCTTCTAGAGTTCCTGATCTTCTGGACAGAGTTTGCAGATACTACCATCGTATCTCAGGAGTCT
+
5=<:.66;9;9;55655<;::;;;;<<?43382;@BC>CBB@BCCCCCBIBBBCB?C@CCCL?C@AAADCCBBB=@@BDD2BB@CCDC>BABB:<;C@CD@BCCCCE@CCCCCBAB?AAB?B?CDCC:;;C@CCCC@DCCCCBCCCCCBBABBB@DBB?BB@B@CCC@@ACCCACCCCD;@<@=A@AAA0@BCCD>EDCCGGCAA@5;;;;*;CCCC@C@BC@BBCCCCC?B?BCBCBC?BBD@CCCCBBBC=CBBBCCCBBCC?CCBBCCBBBDA@<@@?@A
@ATNG8:02222:00727
GATGGTAGCTCACGTACGTCACACGTACTCATTCGTTTCGGAAGAGACAGGTACGTTAATAGTTAATAGCGTACTTCTTTTTCTTGCTTTCGTGGTATTCTTGCTAGTTACACTAGCCATCCTTACTGCGCTTCGATTGTGTGCGTACTGCTGCAATATTGTTAACGTGAGTCTTGTAAAACCTTCTTTTTACGTTTACTCTCGTGTTAAAATCTGATTTCTTCTAGAGTTCCTGATCTTCTGGCTCTCGTAGACAGATACTACCATCGTATCTCAGGAGTCT
+
BDBB?CCCCCFAAACDA@@CCFCCCDCBCCBA?CBBE<BB?B?BBCCBAA>ABBBB=A?@BBB=A?BBBBCAA@@;>>>>>.>>7;;??7>BBB?B>>9==588:AAA<@@>>>AAB;?>>:?<>>>>>@>A;>>>>588;887><@@>@B@?==:<<<<>><>=A><<AAA@@<@????5?=C=>>>>>/=AAAA7>=A88:B>??<@@@6@>>>@@@8==:>CAAAAA;@;?AAA=<695515;999;?;;;>==>>>@>@><@@>>>AAA>>>?9>><<<
@ATNG8:02230:00737
GATGGTAGTCTCAGATAGTCTATAGTACTCATTCGTTTCGGAAGAGACAGGTACGTTAATAGTTAATAGCGTACTTCTTTTTCTTGCTTTCGTGGTATTCTTGCTAGTTACACTGCCATCCTTACTGCGCTTCGATTGTGTGCGTACTGCTGCAATATTGTTAACGTGAGTCTTGTAAAACCTTCTTTTTACGTTTACTCTCGTGTTAAAAATCTGAATTCTTCTAGAGTTCCTGATCTTCTGGACGACGCGCACTGACACTACCATCGTATCTCAGGAGTCT
+
;C?@;A>CBCCCBCCCDDBABCBCBC@??C??;?BBB<CC?@?ABBCCCC@BBBBB?B?BBDD?B?AAAAB??>B977CCC18>;>>?A;ABBB?BDC@CB?BBGCAB@BCBBBBB@CCC?B?BBCBBAAB?CBBB@CAAACBBBBBBBCCBBB?BBC@CB>B=@AC;:;JCD@CCCCC7B=A;;;;;;*;CCDD>DCGCCCC@A@5<<;;*;BAAD@B@CC@AAA???B@B@BCCDBB=?>CACCCCCBBBBBCCDCBAABCC?CC?AACBBBBBB>@@@BA
@ATNG8:02239:00704
GATGGTAGTGTCATATGAGGTGTGTACTCATTCGTTTCGGAAGAGACAGGTACGTTAATAGTTAATAGCGTACTTCTTTTTCTTGCTTTCGTGGTATTCTTGCTAGTTACACTAGCCATCCTTACTGCGCTTCGATTGTGTGCGTACTGCTGCAATATTGTTAACGTGAGTCTTGTAAAACCTTCTTTTTACGTTTACTCTCGTGTTAAAAATCTGAATTCTTCTAGAGTTCCTGATCTTCTGGGATGTGTGCGCAGTGCCTACCATCGTATCTCAGGAGTCT
+
@A;;16;>@BBB@;;<@AA@BBABBABBA??<?CCD>AA=@=@ACCCGEIEDDBB@B@CCCD@C@BBBBBB@@?=????@0?@=B9;;0;?@B=CA@<@B=@@DCCCACBBBCCBB?BBA=@=@@@@ABAC?BBBB?BBAAABBCCCDBBCBAA>ADD@BB>A>ACBA@@A:;5;@BAA3B=A=BCEGI5CCBBB=BBDCCBCCCC@EDDD5BBBCB@B@CC@BBCBCAA?A@AAACBC?CBCC>BBBBBBAAA@AAA@A>@FD@CC??AAA@BBBC?BCCCC
@ATNG8:02209:00746
GATGGTAGTCTCAGATAGTCTATAGTACTCATTCGTTTCGGAAGAGACAGGTACGTTAATAGTTAATAGCGTACTTCTTTTTCTTGCTTTCGTGGTATTCTTGCTAGTTACACTAGCCATCCTTACTGCGCTTCGATTGTGTGCGTACTGCTGCAATATTGTTAACGTGAGTCTTGTAAAACCTTCTTTTTACGTTTACTCTCGTGTTAAAAATCTGAATTCTTCTAGAGTTCCTGATCTTCTGGACAGAGTGTGCAGATACTACCATCGTATCTCAGGAGTCT
+
DCCD@CCGCAA>BBBDDCBBBCBBBCBBAAAB@BFCD>B@496:;:9ABB?BBBBB?B?ABBB?C@CCAA??@??=??AAA2AB9:4BC@CBCB@BBD@CD@@A@CAB@BCCDBBBC@CBB@C@CDCC@@@B?BBBB?C@@?C:;:CCCBDCDCC?CCC?CB?B?ABCCCCAAB;@;;;;.;=A=<;;<<*;BAAB>CBCICCCCDC@CCCC5CCCCCAC@BC@CCCBCBC?B?BADCBB?BBC@CCCBBBBBBBBBBBCBBABB?CAA@BBBBCCCC@BC999
@ATNG8:02237:00745
GATGGTAGTGTGTCTCTGAGAGAGTACTCATTCGTTTCGGAAGAGACAGGTACGTTAATAGTTAATAGCGTACTTCTTTTTCTTGCTTTCGTGGTATTCTTGCTAGTTACACTAGCCATCCTTACTGCGCTTCGATTGTGTGCGTACTGCTGCAATATTGTTAACGTGAGTCTTGTAAAACCTTCTTTTTACGTTTACTCTCGTGTTAAAAATCTGAATTCTTCTGAGTTCCTGATCTTCTGGAGATACACATGATACTCTACCATCGTATCTCAGGAGTCT
+
?;;<8<=CCCC>?@==@=@?@BB?@ACBBBB?BAAA>BC?C@AAABCCCBCCBBB?B@CCCC@C@BBCBBBCCC@BCCCC2AA>BBCG?CBBC@BBB?BB?BBBBBC@BBCDBBBC?BBC?A>BCBA;;;A>ABBB>BCCBBAAACCCBAACDE?BBB@CC?B?AABCBBBCF@CAABA7@>A5<;;;;*;BCBE>CCC;;;A@@>4;:;:*:>>@@=A=@A=A@@CBB?CABCBCCB@BBC?CCCAAABBBBDAA@C??????????BBAACC??;?@???
@ATNG8:02238:00823
GATGGTAGTGTCATATGAGAGTGTGTACTCATTCGTTTCGGAAGAGACAGGTACGTTAATAGTTAATAGCGTACTTCTTTTTCTTGCTTTCGTGGTATTCTTGCTAGTTACACTAGCCATCCTTACTGCGCTTCGATTGTGTGCGTACTGCTGCAATATTGTTAACGTGAGTCTTGTAAAAACCTTCTTTTTACGTTTACTCTCGTGTTAAAAATCTGAATTCTTCTAGAGTTCCTGATCTTCTGGATAGCGACGCGATATACTACCATCGTATCTCAGGAGTCT
+
CAA@:A<<<<666===>>===>=<<<5538;>=?;;=6>?;>9;;;;::=9555;:6:799994:5:93438889-33333$33,3333(33596;AA:>=7;@@ABDAGHDFDCCD@BBB=@<@BAAACCA=ACCC@BCBCFB;;9@@@@BCBB>;:9;>>7?4=>?::<@592949999$55>.95:<<)66B??4>695669999.5555$554596;6<=7<?@995?9B9B==AAA<>?@<ACBBBCCGEHCCBCCCCCCF@C?@@BBAAAAAA>AAAAA
@ATNG8:02198:00850
GATGGTAGAGTATCATGTGTATCTCCAGAAGATCAGGAACTCTAGAAGAATTCAGATTTTTAACACGAGAGTAAACGTAAAAAGAAGGTTTTACAAGACTCACGTTAACAATATTGCAGCAGTACGCACACAATCGAAGCGCAGTAAGGATGGCTAGTGTAACTAGCAAGAATACCACGAAAGCAAGAAAAAGAAGTACGCTATTAACTATTAACGTACCTGTCTCTTCCGAAACGAATGAGTACGTGTGACGTACGTGAGCTACCATCGTATCTCAGGAGTCT
+
:=<@<<<DDDCBC>CBBBDDCBBAA?AAA>AAA@@@;@?CCCCCCC@CC@C@CCCBBBBB2B?CCDECBBCCCB<AA;;;;;*<B>@5:::&7??8AAAABAACC?C?CC?ACC?CCCABBBCCCCCCCDCC@CC??=?BBBAAAB@B@CA@>@BAAAAAC@BBBBBB?BB>B@@=@===C78884::::;+6<7<///<<?AB<?;@???7;5:>BBB@BBBBABB::9:CD<AAA@BAAAACBA???B@@@FBBCBCAAABBB?BBBBCCBBB999?AA???
@ATNG8:02233:00840
GATGGTAGCACGAGTCACTCATATCCAGAAGATCAGGAACTCTAGAAGAATTCAGATTTTTAACACGAGAGTAAACGTAAAAAGAAGGTTTTACAAGACTCACGTTAACAATATTGCAGCAGTACGCACACAATCGAAGCGCAGTAAGGATGGCTAGTGTAACTAGCAAGAATACCACGAAAGCAAGAAAAAGAAGTACGCTATTAACTATTAACGTACCTGTCTCTTCCGAAACGAATGAGTACAGAGAGTACGATATGTCTACCATCGTATCTCAGGAGTCT
+
6DCC@FCCBBB=>>>=;;;=>====<==@;>CBB@@=@>AAAABBD@CE?B?BAA@AAAA2A=ABBBBABBAAA=ABCCCCC5CA>A5955&5::75666=<<<=9==AA>>?>?B@BBCCCCDCCCCEECB?BCCB>AABAAA??<@@CBB?DCBBCCCC?CBBBCC@BB??;;:===>>4=;;5:====.=D>E988AA>;;6;9==@B<><>ABBB?BC@??CB>A>ADF>BBC?BBCBCDB?>AAAAAAAAA<=>@;;;>A;A>?<<=@AA>>:798///
@ATNG8:02208:00899
GATGGTAGAGTATCATGTGTATCTCCAGAAGATCAGGAACTCTAGAAGAATTCAGATTTTTAACACGAGAGTAAACGTAAAAAGAAGGTTTTACAAGACTCACGTTAACAATATTGCATCAGTACGCACACAATCGAAGCGCAGTAAGGATGGCTAGTGTAACTAGCAAGAATACCACGAAAGCAAGAAAAAGAAGTACGCTATTAACTATTAACGTACCTGTCTCTTCCGAAACGAATGAGTACTACTCTCAGAGACACACTACCATCGTATCTCAGGAGTCT
+
<>??<===>@@@>>==>BBCCBBBC?BBD?BBBCCB?C?BBCCCBB@BB?C?BCAABCCC5CABBCCCCBBCCD<A@;;<;<*;B;A4:9:&79949555==?CA>C=BB?AAA>AA????>>>@@B???BB=A@??;>>@@???A=B<A==:>AAAAA@@;?AAAAD;>;5=AA=CA@@@9?<<866666(8;9?;::AAAAA<?:>>@@=A<@@CCC@CCCDBBB?B@CCC>CCC?CCAAABBBBBBBABBCCBBB?;9>>>>;>???>>>><>>>;666<;
@ATNG8:02208:00951
GATGGTAGCTCGCTGATGATATCTCCAGAAGATCAGGAACTCTAGAAGAATTCAGTTTTTTAACACGAGAGTAAACGTAAAAAGAAGGTTTTACAAGACTCACGTTAACAATATTGCAGCAGTACGCACACAATCGAAGCGCAGTAAGGATGGCTAGTGTAACTAGCAAGAATACCACGAAAGCAAGAAAAAAGAAGTACGCTATTAACTATTAACGTACCTGTCTCTTCCGAAACGAATGAGTACACATCGTCGTGTCGTGCATCGTATCTCAGGAGTCT
+
BCBB7;;<;;;;==<<<<;::=@A@9=CD?BBBCBB?B>AABBBBB@BB?B?BB:::999%;9>?ABBBB;;::.;995555$5;6;.555&5994;<<<===<>9<>AB?ABA=@?AABBECCCCDBBBBC?BCCC<>?BB@?@A;?=?:94:C???BBD@AAABB@<@@900/166;?=6<881888888%/5/5/./77>>><@<>??A<A=CACBB?BBBBBCB?A=98827?>:?@BBBCC???AAA@BBBBAAA999@BBBBBBBA@@A=BA888
@ATNG8:02232:01008
GATGGTAGTATCTGTCTACGAGAGCCAGAAGATCAGGAACTCTAGAAGAATTCAGATTTTTAACACGAGAGTAAACGTAAAAAGAAGGTTTTACAAGACTCACGTTAACAATATTGCAGCAGTACGCACACAATCGAAGCGCAGTAAGGATGGCTAGTGTAACTAGCAAGAATACACGAAAGCAAGAAAAAGAAGTACGCTATTAACTATTAACGTACCTGTCTCTTCCGAAACGAATGAGTACTACTCTCAGAGACACACTACCATCGTATCTCAGGAGTCT
+
;=<@9A>CECBA@>BCBBDBAACBB>ACC?BAAABB?B;??C???B?>?<@<988==AAA/A<???;;:AAADD7=>;;;;;*;@>@5959&5;;65966>>>>B>A>AC@CBC?BBBBCCBBCBBBCDDCB>BAA??AABBBB>><@@CBB?BBBFCCAA?BCCAAA@CC@888::A?A8=::478888(/;7;///==AAA=A=A@??<?<@BBBB@CCAAAAA=?;?AA<ABB?BBBBBBBAAB@@<AAAAAAA:;;@@??<@>>>>>>?>>>A;888;;
@ATNG8:02209:01079
GATGGTAGCATCATGCATATCTCACCAGAAGATCAGGAACTCTAGAAGAATTCAGATTTTTAACACGAGAGTAAACGTAAAAAGAAGGTTTTACAAGACTCACGTTAACAATATTGCAGCAGTACGCACACAATCGAAGCGCAGTAAGGATGGCTAGTGTAACTAGCAAGAATACCACGAAAGCAAGAAAAAGAAGTACGCTATTAACTATTAACGTACCTGTCTCTTCCGAAACGAATGAGTACCTCTCAGACTCTCGTCCTACCATCGTATCTCAGGAGTCT
+
?@@C:=BDBABA;;=>A@@?AB>??>A?A>ABCC@?=@?>?>A@@>?B@;?;??;;5777'5/5556678999:.7745555$597<.555&5<>7666544<49089=?9@AF@BBAABBBCCCCCDCBBB?CDDD?BBCCA@??;@?B@A>A:::BCAA>ABBDBB?BB?ABB?>==DD3;;:4:<===/:>8>698BGE>=:=<AAAB<B<??BBC@AAABABA@B@BCC>BBD?AAADCCC?BAA?@?A???@AAAA<;;;<>@BBAAACABAB?BB999
@ATNG8:02217:01048
GATGGTAGCTCACGTACGTCACACGTACTCATTCGTTTCGGAAGAGACAGGTACGTTAATAGTTAATAGCGTACTTCTTTTTCTTGCTTTCGTGGTATTCTTGCTAGTTACACTAGCCATCCTTACTGCGCTTCGATTGTGTGCGTACTGCTGCAATATTGTTAACGTGAGTCTTGTAAAACCTTCTTTTTACGTTTACTGCGTGTTAAAATCTATAATTCTTCTAGAGGTTCCTGATCTTCTGGATAGCGACGCGATATACTACCATCGTATCTCAGGAGTCT
+
CDDD96699555999::9:=<<<<AA@@@A@@<@ABB=AA>A?ACABBAA=?<>>>5:*//99395::=:A<>><488;;;*2548;AA9A=>><?7<8<<999=>8858?????>>;???5:7:??@@@@?;?@AA:><;:?>?>>=>?>9::=+//67<<6?;=>=>>>==>;?====/<7<4:6777+37779*,,,,*2233.266*2,---80403503883--)-05059=8;;135;6<77;==>>ACA>>>=>==9<7;<:777==@FAA<??;;;
@ATNG8:02220:01061
GATGGTAGCACACGAGATCTCATCGTACTCATTCGTTTCGGAAGAGACAGGTACGTTAATAGTTAATAGCGTACTTCTTTTTCTTGCTTTTCGTGGTATTCTTGCTAGTTTACACTAGCCATCCTTACTGCGCTTCGATTGTGTGCGTACTGCTGCAATATTGTTTAACGTGAGTCTTGTAAAACCTTCTTTTTACGTTTACTCTCGTGTTAAAAATCTGAATTCTTCTAGAGTTCTGATCTTCTGGTGAGATATGCATGATGCTACCATCGTATCTCAGGGAGTCT
+
;5<<.5655:5955@:A;55<<::<<<<<:::0444>/55:>455==<<=8<A;;=8=6=>33.33893339555/55:::)22/55555*59;;.737225+2666222'289:;9<;6:<:5;5:=;???>=8<<AF:==AABC;;;B@@@888=5:998678(66<@A@AAAA@:AAABB5>5:488888(8><==3;;=>>>>>==4;;;;+9=>??<?=BD<@?@?:::176666;<:98=6=666=<<@@A@@@>>=====:=??<>@=333,,,),6333
@ATNG8:02225:01052
GATGGTAGGACGAGCGTCTGAGAGGTACTCATTCGTTTCGGAAGAGACAGGTACGTTAATAGTTAATAGCGTACTTCTTTTTCTTGCTTTCGTGGTATTCTTGCTAGTTACACTAGCCATCCTTACTGCGCTTCGATTGTGTGCGTACTGCTGCAATATTGTTAACGTGAGTCTTGTAAAACCTTCTTTTTACGTTTACTCTCGTGTTAAAAATCTGAATTCTTCTAGAGTTCCTGATCTTCTGGCGCGTATGTATGTCGCCTACCATCGTATCTCAGGAGTCT
+
66==:<<<8<///<;:;<<==BCC@CAA@@BB?CABM?CD?B@CCCFDDGADDCBB?B@CCDD?C@>>@?@00/9+//:::'//+5;<=5;;<?@BBB??@?B@@@CD?BBB@@ACF@BCB>@>ABBBBCBE@CAAAACBBBCBBBBCCBBBAAA=::;?CD@C@B@AACCCFEBCCCDD<C@C7:;;;;*;BBCD>AAAB@>@@BB?DCBD1B699A>A>CC=9::AA@C@C?BBB???=??C?DCB;;;BBBBBBBACC?BACACCBBCCBBBBBB?AC@@@
@ATNG8:02240:01063
GATGGTAGTGCGTGAGAGAGAGACCCAGAAGATCAGGAACTCTAGAAGAATTCAGATTTTTAACACGAGAGTAAACGTAAAAAGAAGGTTTTACAAGACTCACGTTAACAATATTGCAGCAGTACGCACACAATCGAAGCGCAGTAAGGATGGCTAGTGTAACTAGCAAGAATACCACGAAAGCAAGAAAAAGAAGTACGCTATTAACTATTAACGTACCTGTCTCTTCCGAAACGAATGAGTACGTGTGACGTACGTGAGCTACCATCGTATCTCAGGAGTCT
+
<=<B<;;CC@==@@@@BB@@@B@@@39:88BAABBB>A=ABB:98>8==7B?BB><<8<<*8288888=A>A@>4==;;;;;';<=<5555'5<=9>B>B?@?>E?B?BB?CBC?BBBABECGBBBABBBDD@BBBB@BAA@@?>>9@=A@B@BBBDBBBB?BBDBBB@BC>777999;<>4:88188888(8@:A888AAB@@;?:==BB<A<ABBBC@BBBAABB=?=?CC>BBC?BBAADCCC<<<AABAACBBBC>>>BCC?CAAAAA<>>AAA==>:::
@ATNG8:02209:01107
GATGGTAGGACGAGCGTCTGAGAGGTACTCATTCGTTTCGGAAGAGACAGGTACGTTAATAGTTAATAGCGTACTTCTTTTTCTTGCTTTCGTGGTATTCTTGCTAGTTACACTAGCCATCCTTACTGCGCTTCGATTGTGTGCGTACTGCTGCAATATTGTTAACGTGAGTCTTGTAAAACCTTCTTTTTACGTTTACTCTCGTGTTAAAAATCTGAATTCTTCTAGAGTTCCTGATCTTCTGGGCAGACTCTCACACGCCTACCATCGTATCTCAGGAGTCT
+
AB@@866:5BA;66=@566;;;>C@CHB@ABB?A@@@;@B?B@BBABCCDACDDDC@C@BBBC@D@BCBCJDDCC?@@@@@0>@;??AB=ACCCACBCACC?A@BBCB?BBBCDBBB@DCB?C?CBBBAA@DGCBCD?CCBBBBA@@CCBBBBCC@C??=?B;?;?AB;;;CDCACCFKF=B=@=<;;;;*;BABJ?HDEGHFC;;;5;;;;*;C@AA=@<@A=ADDBBBB?B?CBCCFC=AACB>BBBBBBECCCBAEBB@BBA>A;;:BBBBAA::8:CAAB
@ATNG8:02214:01100
GATGGTAGATACTCGCTGATACACCCAGAAGATCAGGAACTCTAGAAGAATTCAGATTTTTAACACGAGAGTAAACGTAAAAAGAAGGTTTACAAGACTCACGTTAACAATATTGCAGCAGTACGCACACAATCGAAGCGCAGTAAGGATGGCTAGTGTAACTAGCAAGAATACCACGAAAGCAAGAAAAAAGAAGTACGCTATTAACTATTAACGTACCTGTCTCTTCCGAAACGAATGAGTACATAGATATACGTATAGCTACCATCGTATCTCAGGAGTCT
+
=<<@7<<>BB;;666;==>AA???B:A@A>@977?=1;5;7788<=7=;294./.33666)62685559:777=/6699555$5<7<.66)6997=555:988?:>;?<8<:939;>ABCECBBA@@?@AA?CA??>B877BC@A?B=@@?;==??@A@C@CBAA@C?FC@B?>77<777.799177<<==(=A;=869=<>>A<A<@?@@9@=BBCCB@BB@???@=A=BBD>BBB@AACCDD??;;==;;;A@@@>===????=A===>>===@@@<==///
@ATNG8:02220:01118
GATGGTAGCGAGCGAGTGTGTATACCAGAAGATCAGGAACTCTAGAAGAATTCAGATTTTTAACACGAGAGTAAACGTAAAAAGAAGGTTTTACAAGACTCACGTTAACATTATTGCAGCAGTACGCACACAATCGAAGCGCAGTAAGGATGGCTAGTGTAACTAGCAAGAATACCACGAAAGCAAGAAAAAGAAGTACGCTATTAACTATTAACGTACCTGTCTCTTCCGAAACGAATGAGTACGATGAGATCTCGTGTGCTACCATCGTATCTCAGGAGTCT
+
BBBC?BBACCCCCBBCFKEBBBBCC?CDD@CBBBBB@B<>>AADDC>AA>B@?;B@AAAA1AADCDDCCCDBCA9@B;<<<<*;:=:5555&4<<8;966>BCCD@C?AAA?BC?BBAAACCCCCCCCCBCC=BBBD?AABBBBBB>B?BBB?BCBBBCAA?AAAAAA?CD>AAA=@@@AA8?:;7:BFGD/<<7<///>@@@?=B=BB==:>=BACBC@CBBBABA=@>?CC>CCC?BBBBCCC@A@BB@A<@:88@@>>>?DD;>>>AAA?A>>>A<99999
@ATNG8:02226:01117
GATGGTAGATACTCGCTGATACACCCAGAAGATCAGGAACTCTAGAAGAATTCAGATTTTTAACACGAGAGTAAACGTAAAAAGAAGGTTTTACAAGACTCACGTTAACAATATTGCAGTAGTACGCACACAATCGAAGCGCAGTAAGGATGGCTAGTGTAACTAGCAAGAATACCACGAAAGCAAGAAAAAGAGTACGCTATTAACTATTAACGTACCTGTCTCTTCCGAAACGAATGAGTACGAGAGAGCACACGTGTCTATCGTATCTCAGGAGTCT
+
CCCD@CGDCCBBBBBBBBCBBBBBB>BCC?B@@ABB@B@BBCAAAC?AA<A=??<<==<<.=<???AAAA?==<4<>:;;;;*;<;;4555&5;;6<;;;@A>AC>A>AC?CBB>@ACCCBAB@@BBAAB>A;AABB>B>>668HE=D<>;;5;;;;?@@@<@@@@=<8:95;>>8<<=@A07:=678888$67:?=8;>>>><@;>>=A=A=ACA@@;@>>>>>>=B=AAB;?AB?BBBAAAA@@@@????DAAAA8::A?>?@@AA<>><<=<AA>>>
@ATNG8:02229:01139
GATGGTAGTGTCATATGAGAGTGTGTACTCATTCGTTTCGGAAGAGACAGGTACGTTAATAGTTAATAGCGTACTTCTTTTTCTTGCTTTCGTGGTATTCTTGCTAGTTACACTAGCCATCCTTACTGCGCTTCGATTGTGTGCGTACTGCTGCAATATTGTTAACGTGAGTCTTGTAAAACCTTCTTTTTACGTTTACTCTCGTGTTAAAAATCTGAATTCTTCTAGAGTTCCTGATCTTCTGGGTGTATCAGCGAGTATCTACCATCGTATCTCAGGAGTCT
+
6><B@BBCCBAA@==ABBDDCCCCCBAA@C>@?ACCC=DC@C@BDCBBAC@DBBBA?B?CC?=;A@CDBBBBBAA;<????.?A?BBDD>AACCACBB@BC@CBBDCD@CBCBCDBB=BDD?C=CCCEBBCBACCCC>@ACBBBBBBBAEC@@@B?BBC?AA?C?BABAABDCB?C;:::6:>B;:;:;:*;BBBC=BBCCBBCCCB<A@@@0AAABCAC@CC@BBCCCCC?C?AAACCC@BACB>BCCCDCCDCBCBBBCCCCC@CCCCCBCB@@@DAGD998
@ATNG8:02196:01175
GATGGTAGCTCGCTGATGATATCTCCAGAAGATCAGGAACTCTAGAAGAATTCAGATTTTTAACACGAGAGTAAACGTAAAAAGAAGGTTTTACAAGACTCACGTTAACAATATTGCAGCAGTACGCACACAATCGAAGCGCAGTAAGGATGGCTAGTGTAACTAGCAAGAATACCACGAAAGCAAGAAAAAGAAGTACGCTATTAACTATTAACGTACCTGTCTCTTCCGAAACGAATGAGTACTATAGACTATCTGAGACTACCATCGTATCTCAGGAGTCT
+
BB;;46:99566;;=>>=B=ABBC>:>CC?BBBBAB=@9>;73333,38,3,33722222$22722255....7.../////$/75A:>@@26557<<<<><==>8<=8858@=;@A@A@AABCCCC;99CA:??8848???@B@@;@<>9944;;?@@=C>BBB@@?=???BB@=;>577.99929ABAA/7908<<98899;6<8=<<<:<;@?;;:=@@???>@>A>?@D>????CBBBBBBB>@AAA>>>@CCBBBBBBAA9::ABBBBBB@>>>>>?87
@ATNG8:02213:01175
GATGGTAGGTGCACATGAGTGTATCCAGAAGATCAGGAACTCTAGAAGAATTCAGATTTTTAACACGAGAGTAAACGTAAAAAGAAGGTTTTACAAGACTCACGTTAACAATATTGCAGCAGTACGCACACAATCGAAGCGCAGTAAGGATGGCTAGTGTAACTAGCAAGAATACCACGAAAGCAAGAAAAAGAAGTACGCTATTAACTATTAACGTACCTGTCTCTTCCGAAACGAATGATTACCTCTCAGACGCTCGTCCTACCATCGTATCTCAGGAGTCT
+
>BBBABAB?<9;BBBBCBBC@??@=6::=8::<;994:???;BCCC?BBAC?BB@;;;;;*;9?AABB;;9999)4:99444$44.4.444&3994:<<:8=;@C@B@CD?BBB@BB>:@BBAAABCDCBBB@BBBB?AAAACBBB?B?B;;6;????DCC@CBBBBB?BD?A@A@B@==<0;;;8=BDDE/;;68888?>>9;5::??@A<@=@@AA@>BABBBBC@C?AAD?@?@?BA@A=??;?@A???BBBBDDC??:>;:5:>==:;;@B;;;=AA;;;
@ATNG8:02215:01141
GATGGTAGTGTCATATGAGAGTGTGTACTCATTCGTTTCGGAAGTGACAGGTACGTTAATAGTTAATAGCGTACTTCTTTTTCTTGCTTTCGTGGTATTCTTGCTAGTTACACTAGCCATCCTTACTGCGCTTCGATTGTGTGCGTACTGCTGCAATATTGTTAACGTGAGTCTTGTAAAACCTTCTTTTTACTTTTACTCTCGTGTTAAAAATCTGAATTCTTCTAGAGTTCCTGATCTTCTGGAGATATCATCAGCGAGCTACCATCGTATCTCAGGAGTCT
+
BFCEAGCCCBA<CCCBBCCDDDCBBAAA@A>@=ABCC>GIAD@BBCCDCD@ABBCD@C?DCCC?B?BAAAABAA@?AA@@@,>>;@@@A:ACCC@CGIAGD?AACCCC@CCBBBCCE@CBB@B?BCAAABCC@DCBC?BAAACCCCHCBBBCDDD?AAA?CD?C?BBC@@@B@@<@BCCC:C?B?AAFFL5@@CCC:CCCCCC;<;;?BBBC3BBDCC?B?AA>ABDDCBB?B@BAABAA@BBCACCCCCCCBBCCABACBBCBB?B@@@ACCCCBBB@AAABB
@ATNG8:02238:01177
GATGGTAGTCTCAGATAGTCTATAGTACTCATTCGTTTCGGAAGAGACAGGTACGTTAATAGTTAATAGCGTACTTCTTTTTCTTGCTTTCGTGGTATTCTTGCTAGTTACACTAGCCATCCTTACTGCGCTTCGATTGTGTGCGTACTGCTGCAATATTGTTAACGTGAGTCTTGTAAAACCTTCTTTTTACGTTTACTCTCGTGTTAAAAATCTGAATTCTTCTAGAGTTCCTGATCTTCTGGTAGATATGCATGATGCTACCATCGTATCTCAGGAGTCT
+
@@AC@CBBCCCCBBBBBBBBBBCCCCCBCCBB?BCCD=AB@C@CBBDDA@>ACABB>B=@@981:=AABBBAA@A:9:::9(9A;??CD=AACB?BCC?CC:;;@CCC@BBDDDCCC@CCC@C@CB@@?@@B>BBBD>@@@@@@BBCCCBBAAAA?CBB>CA798:ACBBCFCF>C;;;;.;>C>;;;;;*;ABAD>AAGHCCBA@?5;;;;*;@@BB@BACC@CDDDCCD?B????BBB@BCC@AA@@@BABBB@AAAA@BJC@CCBBB@@@ABBB?BA@99
@ATNG8:02213:01190
GATGGTAGCTCGCTGATGATATCTCCAGAAGATCAGGAACTCTAGAAGAATTCAGATTTTTAACACGAGAGTAAACGTAAAAAGAAGGTTTTACAAGACTCACGTTAACAATATTGCAGCAGTACGCACACAATCGAAGCGCAGTAAGGATGGCTAGTGTAACTAGCAAGAATACCACGAAAGCAAGAAAAAGAAGTACGCTATTAACTATTAACGTACCTGTCTCTTCCGAAACGAATGAGTACACACTCTCATATGACACTACCATCGTATCTCAGGAGTCT
+
AABC@CCBAA<=ABCCCBBBBBCBB@CCC?C?A?996:<=>???>B@CB@D@C??;BAAA/B<?>>>>=>>;;;7;ACDIEH5AB?B=ACC9A@D=@@?ABA@@A8:8:A=@AA>A???ACEEHGBA@CCCD?BBBD>AAABCBBB?C@CBB?BBCBCCCC?BBBBBB@BB?989;<>===5;;;8=>>>>/9;4;788?@A@?;>=AACA<C<??BCC?CCBBBAA>A?ABC>CBB?BBCBBBBBBB@@@B>>>BBCCCBBBBB?BCCCCCCC@AAB@AAABB
@ATNG8:02197:01268
GATGGTAGAGTATCATGTGTATCTCAGAAGATCAGGAACTCTAGAAGAATTCAGATTTTTAACACGATAGTAAACGTAAAAAGAAGGTTTTACAAGACTCACGTTAACAATATTGCAGCAGTACGCACACAATCGAAGCGCAGTAAGGATGGCTAGTGTAACTAGCAAGAATACCACGAAAGCAAGAAAAAGAAGTACGCTATTAACTATTAACGTACCTGTCTCTTCCGAAACGAATGAGTACTGTATCTATGTGTGCGCTACCATCGTATCTCAGGAGTCT
+
AB;;:;@GHEDDCBB@@@BAB@@@BCBB@BBBCBA>A?BBB@@@B>BD@C@CBAAAHDJ5CACCCCCCDBBBB=@@@BBCB5BB>@5;::*8=;9>???@BBBA>A?BB@BBB?BBCACBBCBAADDBBBB?AA:94:@>;;=00+0;@<@<@??>ABBC@BBBBBB@BC?BAA=@;;;:1=8818>>AA/@@:?:;;?AA@@=@;@>>><A<@ADBB@BCBBABB=@>@CD>CCC?BBBBBBBBAAABC@?AB>>>BAAAA>><>@@@A@???@>><:::A@
@ATNG8:02209:01254
GATGGTAGCTATACGTATATCTATGTACTCATTCGTTTCGGAAGAGACAGGTACGTTAATAGTTAATAGCGTACTTCTTTTTCTTGTTTCGTGGTATTCTTGCTAGTTACTCTAGCCATCCTTACTGCGCTTCGTTTGTGTGCGTACTGCTGCAATATTGTTAACGTGAGTCTTTGTAAAACCCTTCTTTTTTACGTTTACTCTCGTGTTAAAAATCTGAATTCTTCTAGAGTTCCTGATCTTCTGGAGATACACATGATACTCTACCATCGTATCTCAGGAGTCT
+
BBCCACCBBCH9=;CDDCCCCCBBBBBBBCBA=?@CC>BB@B@BBABBBB>BBB@@<@<??@@=@?BBBB??A<?:88886$2;5::=39>AA7>>A:?>;<<=A==8=>>>>?BF;???;@<@@@@@>=>;>AAA9A;;=@;:;;A:;;==>@;>>A<:;78085<88:8222'22222&22'2.5::;;:%::99918..-66-..3.3888)5...62649;6;:99>@@;<9:///::6;:><@@@A??;<<@AAA??@@@@@:>>AAAA@@@B>>:>@AA@
@ATNG8:02210:01252
GATGGTAGGACGAGCGTCTGAGAGGTACTCATTCGTTTCGGAAGAGACAGGTACGTTAATAGTTAATAGCGTACTTCTTCTTCTTGCTTTCGTGGTATTCTTGCTAGTTACACTAGCCATCCTTACTGCGCTTCGATTGTGTGCGTACTGCTGCAATATTGTTAACGTGAGTCTTGTAAAACCTTCTTTTTACGTTTACTCTCGTGTTAAAAATCTGAATTCTTCTAGAGTTCCTGATCTTCTAGCGCGTATGTATGTCGCCTACCATCGTATCTCAGGAGTCT
+
9999.5597>>;<<>;;<@<<<CCACCCEFCC@BBDD>CC?B?BCDFBBB@BBCBB@BADCCC@D@BBBDBBBAC6<<7;A>@B@BBBF=BA;<7;@@<@C@AABD?A?BCBBBCCC@BBB@B>BB<;;BBA<@BCB?C=<;CC@@AAACDLCAA?BCD=??;?>?9;;@@ADHFDCDDD;B@B@BBFFF3DDCCC:;;@@@AAAAC?BCBC1;;DBB@B@CC>@@@BBAA?A@AAAAAA?BBBBB???AAAAAABA@AAB>????CBA?BBBCBBBDACCBCB
@ATNG8:02227:01248
GATGGTAGTCTCAGATAGTCTATAGTACTCATTCGTTTCGGAAGAGACAGGTACGTTATTAGTTAATAGCGTACTTCTTTTTCTTGCTTTCGTGGTATTCTTGCTAGTTACACTAGCCATCCTTACTGCGCTTCGATTGTGTGCGTACTGCTGCAATAATTGTTAATCGTGAGTCTTGTAAAACCTTCTTTTACTGTTTACTCTCGTGTTAAAATCTGAATTCTTCTAGAGTTCCTGATCTTCTGGATAGCGACGCGATATACTACCATCGTATCTCAGGAGTCT
+
;;5;9>=>BB966=<<@@:45?<455<;<<==78<<E8<<:@:@@C@=::5:0//6)//)///(3-33:;:9:::254===+==:=8;;3336=8==>=@@69;?A@A>ACBB@@;;4:@?2:49<@@BBBB?=<<<;<;;==>=////////991/-+-399)/)----/66799655555&5.549;;<.:///9<3<<;;;<;;;<8==>0=9:9@=><9:6:AABBCC@C?AA@AA?3::B?BBCCCGHBA;;;AABBBAAC=??@?BB@?::9A?CE:::
@ATNG8:02259:00640
GATGGTAGTGTCATATGAGAGTGTGTACTCATTCGTTTCGGAAGAGACAGGTACGTTAATAGTTAATAGACGATAACTTCATTTTCTTTGTCTTTCTGTGGTATTCTTGCTAGTTACACTAGCCATCCTTACTGCGCTTCGATTGTGTGCGTACTGCTGCAATATTGTTAACGTGAGTCTTGTAAAACCTTCTTTTTACGTTTACTCTCGTGTTAAAAATCTGAATTCTTCTAGAGTTCCTGATCTTCTGGGTGTATCAGCGAGTATCTACCATCGTATCTCAGGAGTCT
+
;>@@=<;@;;;<;?@@>><CBBAB;:99=7;94555506<9@:<;;9779)////838479:9,4.4//66////(/6(/////&3993;=9892////83..2068/55777?9=BAAABBB@AAA@B>CCBBBA;@6;@@@9BBCCCA@@CCBBBBAAB<@@?9BB@C>AA@??B==D@CBBBA7=8=959999$:4=AB=CBBABCAB;?9@=BB1B>>A<>;9>B8BBB;;9C>A>ACC@@@5:9??9@ABBDECCECCCBBBCB::6:ABBCBBDBBBC@CCA@@
@ATNG8:02264:00663
GATGGTAGTGCGTGAGAGAGAGACCCAGAAGATCAGGAACTCTAGAAGAATTCAGATTTTTAACACGAGAGTAAACGTAAAAAGAAGGTTTTACAAGACTCACGTTAACAATATTGCAGCAGTACGCACACAATCGAAGCGCAGTAAGGATGGCTAGTGTAACTAGCAAGAATACCACGAAAGCAAGAAAAAAGAAGTACGCTATTAACTATTTAACGTACCTGTCTCTTCCGAAACGAATGAGTACTATAGACTATCTGAGACTACCATCGTATCTCAGGAGTCT
+
7;//)/9;/06;===CCCA@?@:94(343-454;;<8=:>>>;;33/3;6=57=885555'5455555555555,55><===*@<294955'5A==6:6;;=<<@>A@BC?B?@=?@AABABCCDC@A?CCB@CCCD?B::9@@9929:==>::;=;;5546888===7B@<@73.236670...2......#.70667779988.2,25556-515=@@@=?>88666)/)/8:19::5:;;==B=888<;;;555C???A@AA9949A==>>><<=:@6?<888
@ATNG8:02273:00657
GATGGTAGTATATCGCGTCGCTATCCAGAAGATCAGGAACTCTAGAAGAATTCAGATTTTTAACACGAGAGTAAACGTAAAAAGAAGGTTTTACAAGACTCACGTTAACAATATTGCAGCAGTACGCACACAATCGAAGCGCAGTAAAGGATGGCTAGTGTAACTAAGCAAGAAATACCTCGAAAAGCAAGAAAAAGAAGTACGCTATTAATATTAACGTACCTGTCTCTTCCGAAACGAATGAGTACTATAGACTATCTGAGACTACATCGTATCTCAGGAGTCT
+
9:<<7;;;;;666<<<<>555598:7<<<8;95559395::;<:::8<=4:453/67;;;)90/////78;;<<19955555$55.5.555&5995554444;;<6:1//)///(///9;;;<=<<<;;:<:599//)/89667333(4.4335;4459;77,333,3;;388818994555:::+768355555(5:28585>>767050587/5/57843-3:88898173777(3371733/6/..33445..../688:9:88///99//388333366/..
@ATNG8:02277:00677
GATGGTAGCGCACACATAGATACAGTACTCATTCGTTTCGGAAGAGACAGGTACGTTAATAGTTAATAGCGTACTTCTTTTTCTTGCTTTCGTGGTATTCTTGCTAGTTACACTAGCCATCCTTACTGCGCTTCGATTGTGTGCGTACTGCTGCAATATTGTTAACGTGAGTCTTGTAAAACCTTCTTTTACGTTTACTCTCGTGTTAAAAATCTGAATTCTTCTAGAGTTCCTGATCTTCTGGTCTACTACACTGTACTCTACCATCGTATCTCAGGAGTCT
+
?=BC>B=DBCB???@?>BCCCBDDCA?>>?@@=BCCC?CC@C:@;;<<<<:<=<==9B9==::6A;FCAAABAAA=??BBD2AA;?;@A90/0A=>>B>;;6;BBCCEAJDFDBBBC?C@@>@?CBEBBBBB>BCCB@CDC@@@CCBBBCCBBBB?@???BBAD>A?@@BCBCC=@;;;;.;5;>;<;;.;AAAF>BBBAABBBAA4;;;;*;BBBB?A?@D?BBDCBCC?B?AAAAAC=@?C@BCCCCBCBDCBCBCCCCCCC@AA@BCCBBAAAB?ABAAA
@ATNG8:02277:00684
GATGGTAGGACGAGCGTCTGAGAGGTACTCATTCGTTTCGGAAGAGACAGGTACGTTAATAGTTAATAGCGTACTTCTTTTTCTTGCTTTCGTGGTATTCTTGCTAGTTACACTAGCCATCCTTACTGCGCTTCGATTGTGTGCGTACTGCTGCAATATTGTTAACGTGAGTCTTGTAAAACCTTCTTTTTACGTTTACTCTCGTGTTAAAAATCTGAATTCTTCTAGAGTTCCTGATCTTCTGGCGCGTATGTATGTCGCCTACCATCGTATCTCAGGAGTCT
+
5?BB>B=GACCBBC=<<<<@?BBC@DAAAB@@=@@@@;AC@DA@@AFEEG@BBBCC@C@CCCC?CABBCCCCCBH?AACCC2BB@CBBB=ACBC@CCD@CC@DCCECB@BBCCCB@@@BBB?B?BCBB@@@C@CCCC@DBBBCCBBBAAABBBBC?AAA?CC@B=@@B;;;BBA?BCEEC<C?B>;<<;;*;BCBM?JBBFCCCA@A<AAAA0ACBBB@C@BCACCCBBBB@C?CDDAAB?CBC@CCBBBCCCCDBABB??=>@A?BAAACCCCCCCC@CC??>
@ATNG8:02276:00731
GATGGTAGGACGAGCGTCTGAGAGGTACTCATTCGTTTCGGAAGAGACAGGTACGTTAAATAGTTAATAGCGTACTTCTTTTTCTTGCTTTCGTGGTATTCTTGCTAGTTACACTAGCCATCCTTACTGCGCTTCGATTGTGTACGTACTGCTGCAATATTGTTAACGTTGAGTCTTGTAAAACCTTCTTTTTACGTTTACTCTCGTGTTAAAAATCTGAATTCTTCTAGAGTTCCTGATCTTCTGGTGTCTGATCTGTATCACTACCATCGTATCTCAGGAGTCT
+
A@@@7<<CACB;66?@ABCBBA<:79B=@B==<AAAD>CC<A<A:9:CCC@CCB?@5;;,:>?@<@<@BB@=BA@?<;;;;;):B=A?@@9>:<>,0/>8@@<@AA@@C@@AABBAAB?B;;8;?BCCB=;;DACBBA?BB@@@BCBCCBBBBBBC?BBB>AC9<9;00,0@=BAA;@9999*99?9:9:9:(:A???<A@BBECBB@A<?=@>,=@@@><?=BB@CCCCCBC?B@DCBBCB?B@A?ACBBBBBCAACFFBCBBBBC>A@A000?=:<>>8=???@
@ATNG8:02282:00738
GATGGTAGATACTCGCTGATACACCCAGAAGATCAGGAACTCTAGAAGAATTCAGATTTTTAACACGAGAGTAAACGTAAAAAGAAGGTTTACAAGACTCACGTTAACAATATTGCAGCAGTACGCACACAATCGAAAGCGCAGTAAGGATGGCTAGTGTAACTAGCAAGAATACCACGAAAGCAAGAAAAAGAAGTACGCTATTAACTATTAAACGTACCTGTCTCTTCCGAAACGAATGAGTACTACTCTCAGAGACACACTACCATCGTATCTCAGGAGTCT
+
79//)//77;;<<666==><<585=455=9<<<:884828888<8?68A5=.25888AAA)7276666888887.7;55555$5<7<.55)5998<<;;:<<5928:>>789C?BBB>AABDBBCBA?@994:?99:/:=>997BB>B?C@?<>A@@ABBB>AAAAAB<@@499:9<9;AA3:7719:;;;*7919577@A99;)/(....05707>?@@ADBBBA=>17/7;;37>?8==?>;>=79<?@<>??;=?997999:<5:5559777;55617;775
@ATNG8:02250:00768
GATGGTAGCGCGACGAGCGTAGACCCAGAAGATCAGGAACTCTAGAAGAATTCAGATTTTTAACACGAGAGTAAACGTAAAAAGAAGGTTTTACAAGACTCACGTTAACAATATTGCAGCAGTACGCACACAATCGAAGCGCAGTAAGGATGGCTAGTGTAACTAGCAAGAATACCACGAAAGCAAGAAAAAGAAGTACGCTATTAACTATTAACGTACCTGTCTCTTCCGAAACGAATGAGTACTGCGTCTCACTCTCGCCTACCATCGTATCTCAGGAGTCT
+
C@5:.6;<<BDDDDEDDBBAAC?@?9?@??CAAA??:>?AAB@@@C@CC?A=@@::9899)949:@?@BBB888)8=;;;;;*;;<<5555&5>:7<B<AAAA>@=?;??;?CD>A@BBCDDCCCCBBBBBB?BBBD@BBBBBBBC?B?B8879BAABBAA>ACCBBB?BA:8675:6=>=66//)/7777+370;///<;?=>:=;>=>==B<@?BBA?CDCDCAA7999AA9B>><>BFCCB>ACCCBBBCAAACCBBB?ABB?CBBAABBBBBAA>AB@@A
@ATNG8:02266:00788
GATGGTAGTCTCAGATAGTCTATAGTACTCATTCGTTTCGGAAGAGACAGGTACGTTAATAGTTTAATAGCGTACTTCTTTTTCTTGCTTTCGTGGTATTCTTGCTAGTTACACTAGCCATCCTTACTGCGCTTCGATTGTGTGCGTACTGCTGCAATATTGTTAACGTGAGTCTTGTAAAACCTTCTTTTACGTTTACTCTCGTGTTAAAAATCTGAATTCTTCTAGAGTTCCTGATCTTCTGGAGATACACATGATACTCTACCATCGTATCTCAGGAGTCT
+
=CBB166;;=666=<<@@:55:99?>?::333,355;255.5.5;;:<;;255<<<8=477333(3-33334:444488===+:9288=<5;89929==9>>;?A@BBD@BBBBAB;;7;;:7;ADDBBBC@@?@CCC>@@BA99499443333::7;<<5557;29366;;??A7<;;99+9.5.5999&55555)55<>A<====:=>=<(444555:.44.44:8768)/)///6676;:<6;555944444;::9;:9///(-7--/:888887,33333
@ATNG8:02272:00794
GATGGTAGTGTGTCTCTGAGAGTAGACTCATTCGTTTCGGAAGAGACAGGTACGTTAATAGTTAATAGCGTACTTCTTTTTCTTGCTTTCGTGGTATTCTTGCTAGTTACACTTGCCATCCTTACTGCGCTTCGATTGTGTGCGTACTGCTGCAATATTGTTAACGTGAGTCTTGTAAAACCTTCTTTTTACGTTTACTCTCGTGTTAAAAATCTGAATTCTTCTAGAGTTCCTGATCTTCTGGCGCTCTGTCACGTCTGCTACCATCGTATCTCAGGAGTCT
+
6===?BABCCCFFCB;665<ABBBCBB::9@;B;;;-:?:A?CBBBCCCACEFBA?@ADFEE@E@BCDGCCCBB@BBDDD1BB@CBCB=BCDCACAA?AC?BBBAACACCCBC@BC@BCC@C?CCCCCB>><>BAB?CBB@@@CCBBBBB@??D?CCC@@@=@?AAABBDICC@CBAAA7@>A@;<<<;*;CCHJ>CCCCCCBAAC5<<<<*<AABE@C@CD?CAAABAA=@<??@??@;A8:9:BBDBBBCDECCC@A@DDBB?ABBCDCBBBBA@<@B999
@ATNG8:02246:00858
GATGGTAGATACTCGCTGATACACCCAGAAGATCAGGAACTCTAGAAGAATTCAGATTTTTAACACGAGAGTAAACGTAAAAAGAAGGTTTTACAAGACTCACGTTAACAATATTGCAGCAGTACGCACACAATCGAAGCGCAGTAAGGATGGCTAGTGTAACTAGCAAGAATACCACGAAAGCAAGAAAAAGAAGTACGCTATTAACTATTAACGTACCTGTCTCTTCCGAAACGAATGAGTACTATAGACTATCTGAGACTACCATCGTATCTCAGGAGTCT
+
DEDC@CCGICCCBCCABCCDCD??><?CC@CDCBAA>A>AAB??>C@DB;>;>>>88878(89>?@???BC>><4<=;;;;;';<=<5555'5<<7;;;;==<;@<?;@B?BBB@CBAABBBBDCDBBAAAD@CCCB>AAA@BB>><@@D@@?ADBBBCCC?BBBCCC?BB>==><>=DDC8>8818>>?@/@B<?888AAA@@<><>>?@7;8;ACED@BBCBBAB?B?BCC>DBB?BBBBCCCCCAAAA>??ABBCAAACCCC?CAABBBB@@BBB???888
@ATNG8:02246:00871
GATGGTAGCTCTGCTCTGACTCTCGTACTCATTCGTTTCGGAAGAGACAGGTACGTTAATAGTTAATAGCGTACTTCTTTTTCTTGCTTTCGTGGTATTCTTGCTAGTTACACTAGCCATCCTTACTGCGCTTCGATTGTGTGCGTACTGCTGCAATATTGTTAACGTGAGTCTTGTAAAACCTTCTTTTTACGTTTACTCTCGTGTTAAAAATCTGAATTCTTCTAGAGTTCCTGATCTTCTGGGTCTACGCTCGTCGCGCTACCATCGTATCTCAGGAGTCT
+
DBBB>B@BC<66=BA@@CBB;:;AA?==AB:95:CBC<;;:D@EGCBBBC@CFCBB=@=@AA@>D@CBBBEEC@@;@?@@@1?CABBDD>CBCC@AAC@CBABBCCCC@CCCCCBCB?BBB@B@CCBBBCCC@@@@C>B@@@BABBCAAAA?@?B?BAB?AA?B@BDCCCDGCB=@;;;;.<5<5<<;;;*;AAAC7;;B@A?=:4424444$4<<;=:=?CB?AAAAAAA4:7:??DCC?ABCC?CCBCCDDBBBBCCBBCBBB@AAAACCDAAACB?AA>>>
@ATNG8:02267:00887
GATGGTAGTGTGTCTCTGAGAGTAGTACTCATTCGTTTCGGAAGAGACAGGTACGTTAATAGTTAATAGCGTACTTCTTTTTCTTGCTTTCGTGGTATTCTTGCTAGTTACACTAGCCATCCTTACTGCGCTTCGATTGTGTGCGTACTGCTGCAATATTGTTAACGTGAGTCTTGTAAAACCTTCTTTTTACGTTTACTCCCGTGTTAAAAATCTGAATTCTTCTAGAGTTCCTGATCTTCTGGAGATATCATCAGCGAGCTACCATCGTATCTCAGGAGTCT
+
=>BBABDDCCHC@@@;?CBBBCAAAB???BAB?ABAC>CD@D@CBCCCBC>BBBBB>BADBBB@CABBCGD;;;C>AABBB1?@<?@BB<BCBB?CCE@BB;;;BBCG@CFDCBBBB?BBD?B?CCBBAAAC?BBBB>CAA@CBBACCCBBBBBC?AAA?BB?B@BBCBBBBCC>BBAAA7A=@5;;A@A,@BCCD?DDBBB=BAAA5;;;;*;@@AB@C@CD>AABBB??=@@CCCDCC@CBCACBBDDDCCCBCBCC:::DDD@CBBABBBABCA@<@@>>>
@ATNG8:02270:00905
GATGGTAGGACGAGCGTCTGAGAGGTACTCATTCGTTTCGGAAGAGACAGGTACGTTAATAGTTAATAGCGTACTTCTTTTTCTTGCTTTCGTGGTATTCTTGCTAGTTACACTAGCCATCCTTACTGCGCTTCGATTGTGTGCGTTACTGCTGCAATATTGTTAACGTGAGTCTTGTAAAACCTTCTTTTTACGTTTACTCTCGTGTTAAAAATCTGAATTCTTCTAGAGTTCCTGATCTTCTGGTGTCTGATCTGTATCACTACCATCGTATCTCAGGAGTCT
+
?==?:==F@C?>>??>==??CCBC>CB@@@:;6;BBB=BC@FGCDCCFJCAEGJAB?@@CCCC@C@DCCBA@@CC@BBCCC2BB>AACD>CCBCACCC?BB@BBCCCC@CCBCDDBB?BBC@C?BBBCBCCC@CBBB@BBBABABB@CCBBBAAAA?BBC@BC?C@DCC::;DBB>BA@@@7@>B?AADDD5CCBBB>CBBCCCCBCA<@@@@0@ABCL@B@CC@BBBBCBB?B?BBBBBB=AAC?CDCCCCCBCCCCCBBBBCCC?CBBBBBBBBBBB@AAABB
@ATNG8:02281:00891
GATGGTAGCATCATGCATATCTCACCAGAAGATCAGGAACTCTAGAAGAATTCAGATTTTTAACACGAGAGTAAACGTAAAAAGAAGGTTTTACAAGACTCACGTTAACAATATTGCAGCAGTACGCACACAATCGAAGCGCAGTAAGGATGGCTAGTGTAACTAGCAAGAATACCACGAAAGCAAGAAAAAGAAGTACGCTATTAACTATTAACGTACCTGTCTCTTCCGAAACGAATGAGTACGTGTGCGACGTGTCTCCTACCATCGTATCTCAGGAGTCT
+
AAAB>A>CEFCBBCBCDDCBBAABB@BBC?CCCAAB@C?BBB??@C?CA=A;<;<88565'23;?9?<<>AAAB:>=;;;;;*;C@C5;::&5<<7<@;;=BC>B?A?BC?BBC?CB@@ACCCCBBBCCCBB?CCCC?B@A@BBA@<B@CCC?CA@ACBBB?ACCAAA<CC@BBB>@@:;:1:::489888(/616///<=BBB<A<ACCB;>;>ACBB@CCCCBBB799:BB;CBB?BBBBCBBBBBC@@???AA?@?AA<@@A<AAABBBBBBBBB?BB>>>
@ATNG8:02283:00934
GATGGTAGGCGACATACATACGCGCCAGATGATCAGGAACTCTAGAAGAATTCAGATTTTTAACACGAGAGTAAACGTAAAAAGAAGGTTTTACAAGACTCACGTTAACAATATTGCAGCAGTACGCACACAATCGAAGCGCAGTAAGGATGGCTAGTGTAACTAGCAAGAATACCACGAAAGCAAGAAAAAGAAGTACGCTATTAACTATTAACGTACCTGTCTCTTCCGAAACGAATGAGTACAGAGAGTACGATATGTCTACCATCGTATCTCAGGAGTCT
+
<DBB?B;;7;>>>?@@?>><=>B==<?BBBCBBBCB@C>BBBA@ADACE@FBCBA;<<<<*;4::>@@@@@?<<6<<@@@@@+@<><?=<</?=949>8<@BBBC>A>ADAEAB>A>;:ACCCCDCCCDCCC?BBCB>AABAA@??;@?B??<?B???CCC@DAAABB@BC?B@@<A=<<;19//)/////(/95=;=>@AA@A<><>>>=9=8==A@A=@C@@@CC>@=??A=A@@=AAAABBBBBBBB?BBBABAAA@@>@>>:>??<<=>@@::6599///
@ATNG8:02255:00942
GATGGTAGCTCTGCTCTGACTCTCGTACTCATTCGTTTCGGAAGAGACAGGTACGTTAATAGTTAATAGCGTACTTCTTTTTCTTGCTTTCGTGGTATTCTTGCTAGTTACACTAGCCATCCTTACTGCGCTTCGATTGTGTGCGTACTGCTGCAATATTGTTAACGTGAGTCTTGTAAAACCTTCTTTTTACGTTTACTCTCGTGTTAAAAATCTGAATTCTTCTAGAGTTCCTGATCTTCTGGTGTCTGATCTGTATCACTACCATCGTATCTCAGGAGTCT
+
ABAB?BDCCF=BGCCCCCCCBBBCBCBBBBBA=A?@A9@A;B?BCEHCCC@DCBAB@C@CABB?C@DBBBDBCBD@CDBCB3BD?BBDD?BBDB@BDDABB@CBBBBE@CCBBBCCD@CCC?B>BDCCBBBC?CDCC>BBCCBAAACDBBCBAAB>BBB>BB>B@BBBBBBCCB@CBBBB7B?B?AAFDD5CCBBB>BCDCCCCBBA5;;;;*;ABCC?B?BC@BBBBCA@>@@BBB@BB@BBC@CCCCCCCCCCCCCCCCCCBB?CBABBBBCBCCC<@@BBB
@ATNG8:02264:00971
GATGGTAGTAGTACACTAGTCATACCAGAAGATCAGGAACTCTAGAAGAATTCAGATTTTTAACACGAGAGTAAACGTAAAAAGAAGGTTTTACAAGACTCACGTTAACAATATTGCAGCAGTACGCACACAATCGAAGCGCAGTAAGGATGGCTAGTGTAACTAGCAAGAATACCACGAAAGCAAGAAAAAGAAGTACGCTATTAACTATTAACGTACCTGTCTCTTCCGAAACGAATGAGTACTGTATCTATGTGTGCGCTACCAATCGTATCTCAGGAGTCT
+
/:77)//9999;=<======>666;7:5515<555:5:39==<;88488284333:9999$3,33788;<;887.7755555$5949.555&5<<8666>>>>==9<8<=8===6;<==BBCBCCCAA?@@A>A???=??BB9:9D?C?A??>@@?AABBD@BBBAAC>??@B=<4<3337(---(-6888+6409557988;;;A;@:@A;@<@ACCA>A????@@;?;99:,:AB<AAAAAA==A@667///////=====:;08/7776=;:::76-5:666
@ATNG8:02265:00974
GATGGTAGTGTCGATATGAGAGTGTGTACTCATTCGTTTCGGAAGAGACAGGTACGTTAATAGTTAATAGCGTACTTCTTTTTCTTGCTTTCGTGGTATTCTTGCTAGTTACACTAGCCATCCTTACTGCGCTTCGATTGCTGTGCGTACTGCTGCAATATTGTTAACGTGAGTCTTGTAAACCTTCTTTTTACGTTTACTCTCGTGTTAAAAATCTGAATTCTTCTAGAGTTCCTGATCTTCTTGGGTGTAGTCAGCGAGGTACTCTACCATCGTATCTCAGGAGTCT
+
5<;>=A<:://///;99:559<8666//////94////)/;)/)////;;;.44443-35:;=C<@5::84//6//)//666$//(/3381:==>:<;;8<<7;;4447)//7/////)//55:79=<9///-3888@70//<<?:BBB???DD<=A?CBB===,0*/00/49;;:5:///)/)/)/////$//455)5;;566>=<:8::::$///772749=7<<<<><<7<044/7771//)/;188<///97<;8--(----55577555;=<<<<:::7;:544
@ATNG8:02244:01019
GATGGTAGCGAGCGAGTGTGTATACCAGAAGATCAGGAACTCTAGAAGAATTCAGATTTTTAACACGAGAGTAAACGTAAAAGAAGGTTTTACAAGACTCACGTTAACAATATTGCAGCAGTACGCACACAATCGAAGCGCAGTAAGGATGGCTAGTGTAACTAGCAAGAATACCACGAAAGCAAGAAAAAGAAGTACGCTATTAACTATTAACGTACCTGTCTCTTCCGAAACGAATGAGTACAGAGAGTACGATATGTCTACCATCGTATCTCAGGAGTCT
+
:;5516?@>>@@666<><<69;@?@<@@C?BBA@?>;?=AC?>?AA8>=8:6;;@BBBBC5CACAAA@B;44:95==;<<;.5;.:.;;;*;=>;?CBAACCBB>A>>=8=AA<???BBAAACCCCBBBCD@CCCC@BBBBBBBC?C?B;;:;BDCBBGD?BBC???>??:???<A@@AA9@;:4;==>>/>>;:878AAA>><><@<;;=A=@?BBE@DDDCBCB>@=?A@;@@@<???@@@???@@??????BBB>:;;=//+/<=77;A@@@@A<@A;;:
@ATNG8:02245:01024
GATGGTAGTCTCAGATTGTCTATAGTACTCATTCGTTTCGGAAGAGACAGGTACGTTAATAGTTAATAGCGTACTTCTTTTTCTTGCTTTCGTGGTATTCTTGCTAGTTACACTAGCCATCCTTACTGCGCTTCGATTGTGTGCGACTGCTGCAATATTGTTAACGTGAGTCTTGTAAAACCTTCTTTTTACGTTTACTCTCGTGTTAAGAATCTGAATTCTTCTAGAGTTCCTGATCTTCTGGGTGTATCAGCGAGTATCTACCATCGTATCTCAGGAGTCT
+
C@@A<C=BBBCCCDFD@B@@@BAACCABCCCB?AABD<BB@C@BCCCCCF?BBBBB?A6;9:;6;;@@CDCCCBB?AADDD2CD>AACC=AAAB?ABC@CD;;;@ECD?BBDCCBBB?BBC?A?BCBBBBBC@BBBC@CBBBA@A@A:;;@@BB?BABADC=@=A@@ABCEFI@A;;;;.;>B>;<<<<*;ABBB>DDJCCBCCCD@B@BE@CBBBC@B@CC=??BBCBB>A>AABCBD=A9;;6;@@BCDFCBBBCCBBBBBB?BCBBBB>>>BBC?BB===
@ATNG8:02255:01004
GATGGTAGAGTATCATGTGTATCTCCAGAAGATCAGGAACTCTAGAAGAATTCAGATTTTTAACACGAGAGTAAACGTAAAAAGAAGGTTTTACAAGACTCACGTTAACAATATTGCAGCAGTACGCACACAATCGAAGCGCAGTAAGGATGGCTAGTGTAACTAGCAAGAATACCACGAAAGCAAGAAAAAGAAGTACGCTATTAACTATTAACGTACCTGTCTCTTCCGAAACGAATGAGTACGAGAGAGCACACGTGTCTACCATCGTATCTCAGGAGTCT
+
4;99166<<BCB<<<;;?@@@@@@@9?@A>??@B@@=@?CCDCCCC@CE@C@CECCCCCC1CACCBBBECBBBB;?B;;:::*;=<<9>::/=A<8;AAACBBBB;><>A?BBD?BBA?BAAADDCBBBBBC?CCBB?BAABA@@B=B?C??=?CCBBCCB>B@@??A?A@<88847:>>=1<7818>AAA/<=7=///==A@?;?=AAAA=B;??CCD@BBCBBBB?B?BCC>BBB?BBBBBBBBA@@B@@@BBBB@>@AA@>>:=???CAA?AAAA<:::@@
@ATNG8:02256:00995
GATGGTAGTGTGTCTCTGAGAGTAGTACTCATTCGTTTCGGAAGAGACAGGTACGTTAATAGTTATTAGCGTACTTCTTTTTCTTGCTTTCGTGGTATTCTTGCTAGTTACACTAGCCATCCTTACTGCGCTTCGATTGTGTGCGTACTGCTGCAATATTGTTAACGTGAGTCTTGTAAACCTTCTTTTACGTTTACTCTCGTGTTAAAATCTGAATTCTTCTAGAGTTCCTGATCTTCTGGTCTACTACACTGTACTCTACCATCGTATCTCAGGAGTCT
+
===>9>>><<<====;554:88444<<<<;?@489@C=CD?B?BA@DC9;8;C;;98<<B?;925;.54<===>@<==>>>+>>;>:;;4989;166>7<<9<<;;:>7;;<?=;?;869C?@<C@99:>9:69BAA@CDB@:;:@>=??>=;;<8:7726639)////5:=:;4999909.5.5555'5::<>7<;==@?C=;>5999+994594=;@@;?>@?<9923-3778<=6=;=9;;;=>956==<>?>?>>===8<555::9<<87948;;=;
@ATNG8:02277:01028
GATGGTAGCTCACGTACGTCACACGTACTCATTCGTTTCGGAAGAGACAGGTACGTTAATAGTTAATAGCGTACTTCTTCTTCTTGCTTTCGTGGTATTCTTGCTAGTTACACTAGCCATCCTTACTTCGCTTCGATTGTGTGCGTACTGCTGCAATATTGTTAACGTGAGTCTTGTAAAACCTTCTTTTTACGTTTACTCTCGTGTTAAAAATCTGAATTCTTCTAGAGTTCCTGATCTTCTGGGTCTCTCTCTCACGCACTACCATCGTATCTCAGGGAGTCT
+
AA@@=ABCCABAABDCBCBBCFCCDCCCCAAA?ABDD>AA?B?B@A@BBB=ABBBC=@=@BBB>A>BBAAAAAAA:>>:>@9>>8@@BB>BBBB@BB=898.65=A?@<?@@@AAAA7==A:=<8::=A@=>:=A@@<>>C;=<?@@@>>><==@=AAA8>><A=@@@<;><//+/7777-5485>@@@@/<A56603...994449(./..$..5593838:6::;;99=2;48;;;==8;;;:099====AA>>>>@A@D@>>;>@@>>>>=;;///*/76=@
@ATNG8:02284:00993
GATGGTAGCAGACGTGACAGAGCGCCAGGAAGATCAGGAACTCTAGAAGAATTCAGATTTTAACACGAGAGTAAACGTAAAAAGAAGGTTTTACAAGACTCACGTTAACAATATTGCAGCAGTACGCACACAATCGAAGCGCAGTAAGGATGGCTAGTGTAACTAGCAAGAATACCACGAAAGCAAGAAAAAGAAGTACGCTATTAACTATTAACGTACCTGTCTCTTCCGAAACGATGAGTACAGAGAGTACGATATGTCTACCATCGTATCTCAGGAGTCT
+
@A@C9=BCCBCB;;5<999>>>?=?;87-3-33<<<<8=7@AABBBD?AA;:5::=8888)7179922299::>377=>>>=+@@992555&5;;6:<<<::5558=8==8:8849=779BBAACCBAAAAA?A???=??@AA@AA:<6<00,0=:;;@BC?BBBBBB?BB>B=>8=;=:<3:771899::+9=9?@;;;A>>><A6=<87087<<;;:=?8889::28/33=9<374:>@;B@>=>@@>>>@@@@ABA;;;>>8<:::==<===@<9==///
@ATNG8:02291:01018
GATGGTAGTATCTGCACATCTGTCCAGAAGATCAGGAACTCTAGAAGAATTCAGATTTTTAACACGAGAGTAAACGTAAAAAGAAGGTTTTACAAGACTCACGTTAACAATATTGCAGCAGTACGCACACAATCGAAGCGCAGTAAGGATGGCTAGTGTAACTAGCAAGAATACCACGAAAGCAAGAAAAAGAAGTACGCTATTAACTATTAACGTACCTGTCTCTTCCGAAACGAATGAGTACTATAGACTATCTGAGACTACCATCGTATCTCAGGAGTCT
+
9;5;165;?A:99<<;:;;;?BCD?BBB>BA?=@>:>;>??/0/;6::6;655388<<=+848::888===<<3:9>@>>>,>C?B@DDD=CCCABA@ACDBBB?@=?A=AAB?BBAABBBCCBBBBCCCC?BBBC>BAA@@@@?;A=@::7:CBBBBBC@@A@CCC@CC?888;::@@A4=8818>ABB/>>=@888ABB??<@<>>AA:=:>AAAA@BBBBBBB?B?BBB>BBB?BBBACCCDC<<<A>>>>BBBBBCCCCA?CCCCCABBBBBB?AA>89
@ATNG8:02244:01063
GATGGTAGTGTCAGTGCGCGTCGTCCAGAAGATCAGGAACCTAGAAGAATTCAGATTTTTAACACTGAGAGTAGAACGTAAAAAAGAAGGTTTTACAGACTCACGTTAACAATATTGCAGCAGTACGCACACAATCGAAGCGCAGTAAGGATGGCTAGTGTAACTAGCAAGAATACCACGAAAGCAAGAAAAAGAAGTACGCTATTAACTATTAACGTACCTGTCTCTTCCGAAACGAATGAGTACATAGATATACGTATAGCTACCATCGTATCTCAGGAGTCT
+
5=;;5;;<<<666==9779//////)/=<8<C@<;=6:+0)/9:6699483/////888'838888/------.7255444444#4;-/+/;;.9///6///=;<<7;6:@:<9D;;==>CDDBABBBBBBBB?@@@D?A@@@>>::6>?BBB?BBCAA???<A@@???<@?9:99/67<==6::;:=<===.:<7<///88<>@9=9<>>=8>8<>B@@<@BAAACC?A>BCB=BBC?BBBBCCBAACAAAAA???>?>AAAA==9==?AAA@>>AAA<A@:::
@ATNG8:02259:01057
GATAGCGCACACATAGATACAGTACTCATTCGTTTCGGAAGAGACAGGTACGTTAATAGTTAATAGCGTACTTCTTTTTCTTGCTTTCGTGGTATTCTTGCTAGTTACACTAGCCATCCTTACTGCGCTTCGATTGTGTGCGTACTGCTGCAATATTGTTAACGTGAGTCTTGTAAAACCTTCTTTTTACGTTTACTCTCGTGTTAAAAATCTGAATTCTTCTAGAGTTCCTGATCTTCTGGTCTACTACACTGTACTCTACCATCGTATCTCAGGAGTCT
+
CCDBCBBCCCDCBCCBBCCDBBBAAACA@>?CCC>FDAD@BBBCCBB?ACCBB=B?BBBB?B@BBBCBBBBB?BBBBB1BB>BBCB>BBBB?ABA<@C>@ACFCC?BBCCCBAC@CDD?A?BGCCCCCB?CCBB?CBAABCBCBBBCCBBBC?CBB>BB@B>@@CCDCCCC?A@@@@7>=A<:;:;;*;BBBB>CBGCCCCAA@5;;;;*;@@BC@C@BB@CCBBCCC@C?AABCCC>A@C@CCCBBBBBDCCCCCCDCCCC?CCBBBCBBBBBB?BB>>>
@ATNG8:02265:01053
GATGGTAGTGTGTCTCTGAGAGAAAGTACTCATTCGTTTCGGAAGAGACAGGTACGTTAATAGTTAATAGCGTACTTCTTTTTCTTGCTTTCGTGGTATTCTTGCTAGTTACACTAGCCATCCTTACTGCGCTTCGATTGTGTGCGTACTGCTGCAATATTGTTAACGTGAGTCTTGTAAACCTTCTTTTTACGTTTACTCTCGTGTTAAAAATCTGAATTCTTCTAGAGTTCCTGATCTTCTGGTATGACTAGTGTACTACTACCATCGTATCTCAGGAGTCT
+
ACBC@CDDDABBCCBBCCCBBBBB>BBBCBBAA>@???<@@<A?CBCCCCC@BCCDD?B?BBCC?B@CCABBBBBC@CBCCB3CBACBBB=BABD@CCDADC@BBCDDD?CCDCBBBB@CBB?B?CCCCBBAB@CCCC?CBBBBBBCBBBBCBBBA>BBB@BB?B?BBCCBCBBB=A::;6;>C;;;:;:*:BBCF<BBCDDCCBBB5;;;;*;@ABB@C@BD?BBDCCCB?B?BBACAD>BAB@BDCBCBBBBCCCDCBBBCCD@@?@CCAA??AAC?BB@@@
@ATNG8:02249:01102
GATGGTAGTGTCAGTGCGCGTCGTCCAGAAGATCAGGAACTCTAGAAGAATTCAGATTTTTAACACGAGAGTAAACGTAAAAAGAAGGTTTTACAAGACTCACGTTAACAATATTGCAGCAGTACGCACACAATCGAAGCGCAGTAAGGATGGCTAGTGTAACTAGCAAGAATACCACGAAAGCAAGAAAAAGAAGTACGCTATTAACTATTAACGTACCTGTCTCTTCCGAAACGAATGAGTACTATAGACTATCTGAGACTACCATCGTATCTCAGGAGTCT
+
<><=:=@@??>>?@@=<<=<?;;=?9BBE@BCBA??;?;??@@AAD?CF@B>??=99999(879:9::8>>???4;;999:9*:A=@5999&5::8566<><<55458<;8;:A>BBBBFFECBBBCCCCBB?BB??=?A@@@A??;@@D??=@CBBBBBB?BBBBCC@BB?B;;7;>@DD9>;;7;AEDD/BA<A867AAC??<?:=>AA:=:>A@@@@BBABAAB=A>ABB<BBB?BBBBCC@?>?BBB@>>>CCBBBBBCBB?BBBBBBBBBBCC@BB>>:
@ATNG8:02255:01113
GATGGTAGCGCGACGAGCGTAGACCCAGAAGATCAGGAACTCTAGAAGAATTCAGATTTTTAACACGAGAGTAAACGTAAAAAGAAGGTTTTACAAGACTCACGTTAACAATATTGCAGCAGTACGCACACAATCGAAGCGCAGTAAGGATGGCTAGTGTAACTAGCAAGAATACCACGAAAGCAAGAAAAAGAAGTACGCTATTAACTATTAACGTACCTGTCTCTTCCGAAACGAATGAGTACGATGAGAGAGCTCTCTCTACCATCGTATCTCAGGAGTCT
+
BBBEAGCC;:;FDDDECCCBCCCBB=ACC@CCBBBB?B;>>BBBBB?BC?B?ABAAAAAA/A<>>>>>@@AAAA7>>;;;;;*<@=@5555&5::7;966==>>A?B?CC@BAB@BB??AGCCCBBCDBBBC@CCAA>ABBBAB??<@@DAA>ABAAABBC?CCBBBC?BB?9765::===4=8818>>>>/>>;?889??A;;7;<??A@:A=DAAAA@CCBBBBB?B@BCC=CCC?AAABBCA@@=>>==>@@C;;;@?B@@?;@>@???A?AAAB=788;;
@ATNG8:02278:01091
GATGGTAGGACGAGCGTCTGAGAGGTACTCATTCGTTTCGGAAGAGACAGGTACGTTAATAGTTAATAGCGTACTTCTTTTTCTTGCTTTCGTGGTATTCTTGCTAGTTACACTAGCCATCCTTACTGCGCTTCGATTGTGTGCGTACTGCTGCAATATTGTTAACGTGAGTCTTGTAAAACCTTCTTTTTACGTTTACTCTCGTGTTAAAAATCTGAATTCTTCTAGAGTTCCTGATCTTCTGGCTGCCTGATATGCGCTACCATCGTATCTCAGGAGTCT
+
<@?C@CBB@CCA@<A<;99CBCBC@CCCBDBB>BBBB>BE@C@BBCCCDD?CCCBB?B@CCCB?C@BCCCCCCA@;;::::):?>BBBD>BBCCACCE@EE>BBBCBC@BDDCCCCC?BBB?B?CCBBBAAC?CCCC?BABACCBBBBBBBAAAB?BBA@BB@B?BBDBCBDDCACCCFF;B=A;;;;;;*;BBBB>CCCDCCCAA@5;;;;*<@@BB?A=AC>BBBBBBB@B@BBBBCC<??A=ABBB@CCCCCCBBBBDBB?CDBBCBCCBBA@<?????
@ATNG8:02282:01127
GATGGTAGTGTCATATGAGAGTGTGTACTCATTCGTTTCGGAAGAGACAGGTACGTTAATAGTTAATAGCGTACTTCTTTTTCTTGCTTTCGTGGTATTCTTGCTAGTTACACTAGCCATCCTTACTCCGCTTCGATTGTGTGCGTACTGCTGCAATATTGTTAACGTGAGTCTTGTAAAACCTTCTTTTTACGTTTACTCTCGTGTTAAAAATCTGAATTCTTCTAGAGTTCCTGATCTTCTGGAGATACACATGATACTCTACCATCGTATCTCAGGAGTCT
+
<>BC=B@BBB;<@?CBBCBBBCBCCDAAAA?@=ABBC>CC@CACCBBBBC@CCBCC?C?BACD@D@CCBCBAAAA;>@@@@.AB@BBBE>BABB@CCE?CB@BCCDCC@CCCCCDBB?BBB<@?ACCC@BBCACCCC?CBBBEFCCCBBCBBAAA@CCC?CC@C?BBCCBBCBB>A;;;:.:=A=;;;;;*;@@BC>CBCFHCCAA@<@A@B0AABDC@C@CD@CBBAAAB?B?BBDBBA=@8:9:ECCCBBBBBCCBBAABBBC>A>>=BCCCABBB>@A@BB
@ATNG8:02282:01130
GATGGTAGCTCGCTAGATGATATCTCCAGAAGATCAGGAACTCTAGAAAGAATTCAGATTTTTAACACGAGAGTAAAACGTAAAAAGAAGGTTTTACAAGACTCACGTTAACAATATTGCAGCAGTACGCACACAATCGAAGCGCAGTAAGGATGGCTAGTGTAACTAGCAAGAATACCACGAAAGCAAGAAAAAGAAGTACGCTATTAACTATTAACGTACCTGTCTCTTCCGAAACGAATGAGTACGAGAGAGCACACGTGTCTACCATCGTATCTCAGGAGTCT
+
===B@B<BA7//////99445<?9=<85447;:833328488<97333(3909159...333'3.335662222222&2599:<<+<<7<.555&5;>5;;==<::44.3-7>4<=>6:??@BBBBBA@@AAABA=@?892773733386=8>95059<999;>574;=;;5884:884566=;)222,2999:*8;675552666;:>6=;;;<@5;:A??:<8::99:9B9BAC<BBB>ABCCCAAABBA???BB>>>????@;;;<?@>>>AA>=>AA:=>;;;
@ATNG8:02249:01160
GATGGTAGTATATCGCGTCGCTATCCAGAAGATCAGGAACTCTAGAAGAATTCAGATTTTTAACACGAGAGTAAACGTAAAAAGAAGGTTTTACAAGACTCACGTTAACAATATTGCAGCAGTACGCACACAATCGAAGCGCAGTAAGGATGGCTAGTGTAACTATCAAGAATACCACGAAAGCAAGAAAAAGAAGTACGCTATTAACTATTAACGTACCTGTCTCTTCCGAAACGAATGAGTACTATAGACTATCTGAGACTACCATCGTATCTCAGGAGTCT
+
AA:;26<>CECCCCCDDCBBBBCBB??AA=ACB@@@@B?BBB@A@C@CG?B@?>?AABBB3B?BBBBBCCCCAC>BBBBBBB5CB?C7;;;7;BB@@@@??BABB=?=@C?BBC>AABBBCCCCCCCCCCAA?BBCB<@@BBBA@B>B?BBB>BCAAAACA>ABBCAA>B@===8*//::8199=8=>?@@/@A=B;;;ABB??;?<@@@A<A<@AA@A@BCBBBCD>A>ACC>BBB?BAAABBB@@=??A???AACCABBBBBC?BABBBAABABAB?@@>>>
@ATNG8:02253:01166
GATGGTAGCATCATGCATATCTCACCAGAAGATCAGGAACTCTAGAAGAATTCAGATTTTTAACACGAGAGTAAACGTAAAAAGAAGGTTTTACAAGACTCACGTTAACAATATTGCAGCAGTACGCACACAATCGAAGCGCAGTAAGGATGGCTAGTGTAACTAGCAAGAATACCACGAAAGCAAGAAAAAGAAGTACGCTATTAACTATTAACGTACCTGTCTCTTCCGAAACGAATGAGTACGTGTGCGACGTGTCTCCTACCATCGTATCTCAGGAGTCT
+
@@=B?C=FDDDCBBBBBCDAAABBB?BBA>ACCBBB?C?BBBBA@@=A@>>;@>>>BAAA*A3==BB@@@@@DD;=<;;;;;*;C===?;9+;B=?BA@ADCCCC@B?BB?BBC?BBBBBBBCDDDCC@@@D@DDCC?BAA@AA>><@@A@A?BCDBBAAA?BBBAAB?CC?A>>9=<:::/8884:<<==.:=9@///==AAB<B=AB>>;><A@CCC?CBBBBCC=?=?BD=BBB@999BBBBBBB@>>>AD?????BA<???;@@ABCCCAAA@?:@@>>>
@ATNG8:02265:01178
GATGGTAGTGTCATATGAGAGTGTGTACTCATTCGTTTTCGGAAGAGACAGGTACGTTAATAGTTAATAGCGTACTTCTTTTTCTTGCTTTCGTGGTATTCTTGCTAGTTACACTAGCCATCCTTACTGCGCTTCGATTGTGTGCGTACTGCTGCAATATTGTTAACGTGAGTCTTGTAAAACCTTCTTTTTACGTTTACTCTCGTGTTAAAAATCTGAATTCTTCTAGAGTTCCTGATCTTCTGGATATGAGTGACTCGTGCTACCATCGTTATCGGAAAGTCT
+
CCBB@CCDCCBBCDCCCCCCCCAAAABBBB@@=@9999.;C?C@CCCCCCC=BACCC?C?BBBB?A?BBBB@ABBC@BBBBB1BB?BBCD>BABB?CDDAGD>AACECC@CCCDCBBC@CBB@B@CCBAAEAA>@CBB<@ABBCBBBCCCBBACAC?DCC@AA>A?BBCBBBCCC@C@???6>=@;9:9::*:B?AB=A@CCCCCCBB?DDDD2BAABG@C?BB@CCCCCCC@C?BBACCE>A?@>@GFCCBBCDABBCC???DDD@BBBAA?CBBB>BB<B877
@ATNG8:02280:01159
GATGGTAGCGCACACATAGATACAGTACTCATTCGTTTCGGAAGAGACAGGTACGTTAATAGTTAATAGCGTACTTCTTTTTCTTGCTTTCGTGGTATTCTTGCTAGTTACACTAGCCATCCTTACTGCGCTTCGATTGTGTGCGTACTGCTGCAATATTGTTAACGTGAGTCTTGTAAACCTTCTTTTACGTTTACTCTCGTGTTAAAAATCTGAATTCTTCTAGAGTTCCTGATCTTCTGGCTCTCGTAGACAGATACTACCATCGTATCTCAGGAGTCT
+
A@;@?>>BABAC999CCBBCDBBBBBAAACDD?>AAJ>CC::9;BAA@AA>@CA==<=;?@A@?C@CBAA999??<99898(9>8<9?<4<=?DADCCACC?@@BCBFAECCFBBCC?BBB?B@BCC@BAA@;@BAA=B@A@@;;;BBACCA@?A?CBC@BB=@=@CC@?@;;;5;AAA0;5;5;;;;.9?=>@:A@BCEEC@@@=A@A@1@>>==2929?<@BCCCCC@C?CBBBDA?A:;7<BBCCCBBBBBBBDCBBBBD?BBBBBC??@BBB?BBBBB
@ATNG8:02265:01196
GATGGTAGTGTCAGTGCGCGTCGTCCAGAAGATCAGGAACTCTAGAAGAATTCAGATTTTTAACACGAGAGTAAACGTAAAAAGAAGGTTTTACAAGACTCACGTTAACAATATTGCAGCAGTACGCACACAATCGAAGCGCAGTAAGGATGGCTAGTGTAACTAGCAAGAATACCACGAAAGCAAGAAAAAGAAGTACGCTATTAACTATTAACGTACCTGTCTCTTCCGAAACGAATGAGTACGTGTGACGTACGTGAGCTACCATCGTATCTCAGGAGTCT
+
<<>A?A;CECDABBBBBA@AABAA@>ABB@CB@@??>??CCCBCBB?BB?C?AAABBBBC3@7:;A?::>>>AD:=<;;;;;*;C;A5;;;.;@@;@@@@DDAAA<?;??;?CC?BCCCBBCCCBBBDBBBB@BBBB?BBBCDDBB?B@B@?=?BBBBCCC?AACAAA@CC>9985::>==3878188899+8@:A888>>>BA=D<ABAA<>;??AAA?BBAAABA7979CD=BAD?BBBBCAAA@AAACCBBABBCCAAAABB?CBA=>AAA@@@A=AAA?@
@ATNG8:02275:01235
GATGGTAGCGCATATCAGCGCAGCCCAGAAGATCAGGAACTCTAGAAGAATTCAGATTTTTAACACGAGAGTAAACGTAAATAGAAGGTTTTACAAGACTCACGTTAACAATATTGCAGCAGTACGCACACAATCGAAGCGCAGTAAGGATGGCTAGTGTAACTAGCAAGAAAACCACGAAAGCAAGAAAAAGAAGTACGCTATTAACTATTAACGTACCTGTCTCTTCCGAAACGAATGAGTACGATGAGATCTCGTGTGCTACCATCGTATCTCAGGAGTCT
+
ACCE;96CCCCCCDDDHCBBCCCDC>CBC@CBBB;;6:?@@BBBBB?BD?B=A@A;;;;;*;?BCCDGFDCAAA;AA<;;8<DCC=@5;;;.:9?:@BCAA??BB<@<<;6;BG@ECCCEBDCBBBCCBBBC@BBBA?BA@@@A>?<@@DBC?BBBBAAAB?BAB@@><@@@@5@000@<=6//9:88888(8:5;?@???=>>1838AAA<@;@@@AA;>>=D<<<;>;?AA:>>><AAAA@@@>>>A???==>AA@@@??===:>:;;==A>>>>>:>A>>>
@ATNG8:02277:01216
GATGGTAGTATATCGCGTGCTATCCAGAAAGATCAAGGAAACTCTAGAAGAATTCAGATTTTTTAACACGAGAGTAAAACGTAAAAAAGAAGGTTTTACAAGACTCACGTTAACAATATTGCAGCAGTACGCACACAATCGAAGCGCAGTAAGGATGGCTAGTGTAACTAGCAAGAATACCACGAAAAGCAAGAAAAAAGAAGTACGCTATTAACTATTAACGTACCTGTCTCTTCCGAAAACGAATGAGTACTGTATCTATGTGTGCGCTACCATCGTATCTCAGGAGTCT
+
9:;;5;=BDDCDC<<<;;8799//)////)/:;//)/)//)/:::;5555=?A>:000/9999#/(/6999:9;3333&33995555#557<.66606<<8=C;@????@;??AA?BBC?AA::=CDCBBBHBCBBCGGC@@>@BA@AA:94<@BBB?DCBBAA:959BCBB@<;;5000*//9:<</<8818::::9%5;6<///;8>==17166==+/,/=A@@>ACCA>00+/)////(/>><@BAAABBABBB?A;;;=;::;:BB@@@<===@@@CC@@8938>;;;
@ATNG8:02250:01263
GATGGTAGAGAGAGCTGTAGCGCACCCAGAAGATCAGGAACTCTAGAAGAATTCAGATTTTTAACACGAGAGTAAACGTAAAAAGAAGGTTTTACAAGACTCACGTTAACAATATTGCAGCAGTACGCACACAATCGAAGCGCAGTAAGGATGGCTAGTGTAACTAGCAAGAATACCACGAAAGCAAGAAAAAGAAGTACGCTATTAACTATTAACGTACCTGTCTCTTCCGAAACGAATGAGTACGATGAGATCTCGTGTGCTACCATCGTATCTCAGGAGTCT
+
;;5:.55;999<5555::;:559>==7AAA?BCCFBB?A;??A??>C<?>?B?A?;;;;;:*;9888AAAA@@@A7>>;;;;;*;B>B5;;;*:CB??;6:ABBAB?B@BB?BBB?BBBABBBCBCBBBBCCC@CBBB@B???BAAA>B?ACC@CCDCCCCC?BBCBAA=AA?::86;;ABD588>=ABBAA/AF<@888=>@?@<@<===C;?7;;BBB?CDBBCBB?B?BBB>BBB@BBBBBAAA==>>;:;AAA?@@?887>>=AAF@A@877::95<;997
@ATNG8:02251:01266
GATGGTAGGACGAGCGTCTGAGAGGTACTCATTCGTTCGGAATAGACAGGTACGTTAATAGTTAATAGCGTACTTCTTTTTCTTGCTTTCGTGGTATTCTTGCTAGTTACACTAGCCATCCTTACTGCGCTTTGATTGTGTGCGTACTGCTTCAATATTGTTAACGTGAGTCTTGTAAAACCTTCTTTTTACGTTTACTCTCGTGTTAAAAATCTGAATTCTTCTAGAGTTCCTGATCTTCTGGGTCTACGCTCGTCGCGCTACCATCGTATCTCAGGAGTCT
+
?959.6;A<AC<66;;>;AA@AAA@CDEDC;;7;@@9@B?B@CFDEFDF?BBCBD?C>@@BD>@@AEBCB;;;A=A@AAA2@A=@ABB<@?BCBDAA<?>49;@?@B?@BCCAAAD?DBB>@=ACBABCBBB>CCC?CCCBBAAAACBCFD@BB>BAA=???A3::A;;:BBB?@@>@@4>9><>????0?CCCE>A;;;;:B:;;?CCCC5BBB@@>@@CC@B@@@A@?<?=ABBBBB@BBCC>BBB@AAAAB@@@@?99:??<>>CB?<;?=0006:;=>>
@ATNG8:02289:01244
GATGGTAGGACGAGCGTCTGAGAGTTACTCATTCGTTTCGGAAGAGACAGGTACGTTAATAGTTAATAGCGTACTTCTTTTTCTTGCTTTCGTGGTATTCTTGCTAGTTACACTAGCCATCCTTACTGCGCTTCGATTGTGTGCGTACTGCTGCAATATTGTTAACGTGAGTCTTGTAAAACCTTCTTTTTACGTTTACTCTCGTGTTAAAAATCTGAATTCTTCTAGAGTTCCTGATCTTCTGGGCAGACTCTCACACGCCTACCATCGTATCTCAGGAGTCT
+
4599.56;4;;;<>;;<>>=<><;?;ABBAAC@CBBB>BC@CADDDBCEH@BBB@A=@<@AAC@C@CBBDBBCCE@CCCCC3CC@CCEC;;;;<7<AB@;;8;@BBCCACCCCCCDC?BBC@E@CB@@;;;B?BBCD@C;;;@@@BBAAAC???A=@@A=AA?A?AABBBBBBB>AA@@@.;5;=;;;;;*;AAAA6@@@ABAA@>>29999'9:::=8=855.44:9:5B9A9B==CB=>;AC@>>66;@@@BB@@A?@@<@;;6;AABBB<<;CCC?BBAAA
@ATNG8:02295:00641
GATGGTAGGCGTGTGAGAGTCTGCCCAGAAGATCAGGAACTCTAGAAGAATTCAGATTTTTAACACGAGAGTAATCGTAAAAGAAGGTTTACAAGACTCACGTTAACAATATTGCAGCAGTACGCACACAATCGAAGCGCAGTAAGGATGGCTAGTGTAACTAGCAAGAATACCACGAAAGCAAGAAAAAGAAGTACGCTATTAACTATTAACGTACCTGTCTCTTCCGAAACAATGAGTACAGAGAGTACGATATGTCTACCATCGTATCTCAGGAGTCT
+
@AAC@BBB@BCBCCBBBDBBBABBB=CA?>:;;@@A=AA@@?CBA??8879?BAC@@@@@2@?BBBCCBB>=>:=;;@DIK;BB>A5;;09;;6;>??<<<>B:<:=B>A?A;???=BADGCAAACCCBB@A@?A?:::::@@A>D@CCC;;:CAAABB?BBB@@??@>9;00+06999-///)/;<<=,--*////8;7789>9>566;A6:8BBE@C@@@DAA292999.9939???BBAAABA>>BCB>AAABBA>>9818>>===@A===>:;;;@@
@ATNG8:02310:00699
GATGGTAGCTCTGCTCTGACTCTCGTACTCATTCGTTTCGGAAGAGACAGGTACGTTAATAGTTAATAGCGTAACTTCTTTTTCTTTGCTTTCGTGGTATTCTTGCTAGTTACACTAGCCATCCTTACTGCGCTTCGATTGTGTGCGTACTGCTGCAATATTGTTAACGTGAGTCTTGTAAAAACCTTCTTTTTACGTTTACTCTCGTGTTAAAAATCTGAATTCTTCTAGAAGTTCCTGATCTTCTGGGCAGACTCTCACACGCCTACCATCGTATCTCAGGAGTCT
+
=BCD;;;A6666?>BBBCBBA@ACBFDC?@00(////(/;395;<=<9=97/0///)/2/44;6<7<<<===>8<;054:::$44<399:>5556=7<55.59.44::;=:>><<<::83888594:;>:>:<<7<;::7<<<555:8<;:4//9883///16:6:188<666>=A9<;;999(9.5.55<<=)66>==0;6555555448=>>?+55455.43997977//)/94:6::<<<<4::<>5<@@AA=AABABBBBB?BAA=AB@?@BBAAA??<?D??@
@ATNG8:02324:00722
GATGGTAGTCTCAGATAGTCTATAGTACTCATTCGTTTCGGAAGAGACAGGTACGTTAATAGTTAATAGCGTACTTCTTTTTCTTGCTTTCGTGGTATTCTTGCTAGTTACACTAGCCATCCTCACTGCGCTTCGATTGTGTGCGTACTGCTGCAATATTGTTAACGTGAGTCTTGTAAAACCTTCTTTTTACGTTTACTCTCGTGTTAAAAATCTGAATTCTTCTAGAGTTCCTGATCTTCTGGTCTACTACACTGTACTCTACCATCGTATCTCAGGAGTCT
+
?>9616<<>>>;;;;@==@AAB?BBBAAAAAB?CCCC>FF@B@BDBBABB?@A@::5:>A@BC?A?BC?>:?===9;;;;<,9939@C?.74@@=@@@=@A<@@ACBB>BBCBBDBB?ABB?AABDBBCCCC@CCCB7;;A;;;@@@BDAC@??@<@9:59@=@499BCBBBAB@CBCBB7A;@=<;<<;*;;;;@:@CCCCCBBCC?C>CC1BBCCE@B?BC@B;;;AAB6:6:@@???>A:;8;BBAECAAA@@A@A@BCBBB=@@::9BBBB??;700000
@ATNG8:02305:00753
GATGGTAGTGATACAGATCAGATACCAGAAGATCAGGAACTCTAGAAGAATTCAGATTTTTAACACGAGAGTAAACGTAAAAAGAAGGTTTTACAAGACTCACGTTAACAATATTGCAGCAGTACGCACACAATCGAAGCGCAGTAAGGATGGCTAGTGTAACTAGCAAGAATACCACGAAAGCAAGAAAAAGAAGTACGCTATTAACTATTAACGTACCTGTCTCTTCCGAAACGAATGAGTACAGAGAGTACGATATGTCTACCATCGTATCTCAGGAGTCT
+
CBCC@CBBECFCCBCECCCBB995=9=BB>BBB@>?<??DCBABBC?B@=A=;;;AA:::*:59?AAAABC??@8>>@@@@@0@<><5555&5@=9=B=BBBCCE?A?AB?BCC?BBBBBCCCCBBCCCCBB?CCCC=AABB?==B>B?B??=?CAAABCB?AAACCA>BB??<>999:::1<::4:::::+7<7=///9:??@:=:=AAA<>;>ABBB@CCCAA??4:6:@@;@??;?BAABCBBB?AAABAAAAAAA><=<;;4;>>=>>AAA>==<>>788
@ATNG8:02308:00752
GATGGTAGATACTCGCTGATACACCCAGAAGATCAGGAACTCTAGAAGAATTCAGATTTTTAACACGAGAGTAAACGTAAAAAGAAGGTTTTACAAGACTCACGTTAACAATATTGCAGCAGTACGCACACAATCGAAGCGCAGTAAGGATGGCTAGTGTAACTAGCAAGAATACCACGAAAGCAAGAAAAAGAAGTACGCTATTAACTATTAACGTACCTGTCTCTTCCGAAACGAATGAGTACACACTCTCATATGACACTACCATCGTATCTCAGGAGTCT
+
;=;;7;<=<@B@@=555=555:>A=8<<C8B@>373493=88344=8:A=D:55555CCC.?8<=88=8>>@@>6==;;;;:';:;;5555&5@;7595:::;:;7;?BB@>??@CBBBCDCCDDCBBBCBC?AC::8:AAABCAB>B?B@?=?AABCCCB?BBBBAA>??<?A>8<<;;<4:771::::;.;@=B988ABBAB;><>?@B:=:=>B@@<@@A@@AA<?<@CD>CCC@BBBBBDD;::;:;;?AA==AAAABBCC<??CBBBBCBBBB?A@998
@ATNG8:02310:00776
GATGGTAGCAGACGTGACAGAGCGCCAGAAGATCAGGAACTCTAGAAGAATTCAGATTTTTAACACGAGAGTAAACGTAAAAAGAAGGTTTTACAAGACTCACGTTAACAATATTGCAGCAGTACGCACACAATCGAAGCGCAGTAAGGATGGCTAGTGTAACTAGCAAGAATACCACGAAAGCAAGAAAAAGAAGTACGCTATTAACTATTAACGTACCTGTCTCTTCCGAAACGAATGAGTACTGCGTCTCACTCTCGCCTACCATCGTATCTCAGGAGTCT
+
BCCE<C>CCCCCBBCBBAAACCBBB?BCC@DDA?@?@A>A???AAA?AA@><?BE?>>>=):.2288;7;<222'22:;999$9;;<4555&5<<5;666=<<<B9@?@@<@BB=BAAABB<<=CDCCBCDB=@@AA@BCBBBBBB=A>A??;?AAABBBB?BBBBBB?BBAA==;?><<<4;66/8===?/8=5<///<9<<>:>;>>?@3838;DCC@C@@A?CC=A>AAC;@AA999BBBAAADFCBBBAD?????@A>A@A=@A@@BCBBBBCE@BA???
@ATNG8:02315:00782
GATGGTAGTATCTGCACACTCTGTCCAGAAGATCAGGAACTCTAGAAGAATTCAGATTTTTAACACGAGAGTAAACGTAAAAAGAAGGTTTTACAAGACTCACGTTAACAATATTGCAGCAGTACGCACACAATCGAAGCGCAGTAAGGATGGCTAGTGTAACTAGCAAGATTACCACGAAAGCAAGAAAAAGAAGTACGCTATTAACTATTAACGTACCTGTCTCTTCCGAAACGAATGAGTACTATAGACTATCTGAGACTACCATCGTATCTCAGGAGTCT
+
77;;,//666<>=566>;;655<;;29::5:;333:04-39;888=7=?6?=99885@A@.@:<>8:>>?=<>>388;;:::*5;4:5@@@2@@@=A@?>=@@?A=A?AB?BBB@CCBBCCCCBBBCCCCCC?CBAA>???AABBB@C@CBB@BBBABCAA>ABBBBB?A@@<98/5:777.5557=?AAA/AB:=888>?B;;7::>=??7:7:A@@@?CBABAAB?B?BBC>BBB?BBBCCCB;;;@AA>>=CDCCCBBBBBB@BBCBAAACCBBB@ABAAA
@ATNG8:02320:00779
GATGGTAGTATATCGCGTCGCTATCCAGAAGATCAGGAACTCTAGAAGAATTCAATTTTTAACACGAGAGTAAACGTAAAAAGAAGGTTTTACAAGACTCACGTTAACAATATTGCAGCAGTACGCACACAATCGAAGCGACAGTAAGGATGGCTAGTGTAACTAGCAAGAATACCACGAAAGCAAGAAAAAGAGTACGACTTTTAACTATTAACGTACCTGTCTCTTCCGAAACGAATGAGTACGAAGAGAGCACACGTGTCTACCATCGTATCTCAGGAGTCT
+
@;;;7<<;;;<<===;;;<<>>BBB@@AA?BBBBCC?B?BBAAABC@CD@CA@?9=>>=.??CCB@>>BBBBD=A?88788(8=9<4==</::939=:=::8>@4<8==8=BB7<:@@@ABA@@@AAAAAA;AAA;5;8///::9:5=<>:9-----566:57779883884888=>>>@D7>8/)/////'------8:5996,6422584858/--7)-/87577494797.7<>4;;>>>@A6738@@@A===C@@AABA?;;7:AA@><=AA@@@;999:/
@ATNG8:02333:00785
GATGGTAGGACGAGCGTCTGAGAGGTACTCATTCGTTTCGGAAGAGACAGGTACGTTAATAGTTAATAGCGTACTTCTTTTTCTTGCTTTCGTGGTATTCTTGCTAGTTACACTAGCCATCCTTACTGCGCTTCGATTGTGTGCGTACTGCTGCAATATTGTTAACGTGAGTCTTGTAAAACCTTCTTTTTACGTTTACTCTCGTGTTAAAAATCTGAATTCTTCTAGAGTTCCTGATCTTCTGGTGTCTGATCTGTATCACTACCATCGTATCTCAGGAGTCT
+
;>?D@BACACB@;;;;@<?CDFIIBFAAACA@<@AAA=BB?B@FEBBBIH@CBBBC@C@CCCC?C@CDABBBBBC=?@@??0?A?BABB<ABBC@CLF@CB@BBCCCC@CCCBBBCC?CCB>C@EDBB9::B@BCCC?CBBBCBABABBBBCCCC?CCC=AB?B>AACBBBDBB>B;;;;.;>A><;;;;*;CCEG=CCCGCBB@@@5;;;;*;BBCBADAGLAEBBAAAB=?=?BBCBC?CBDACCCBBBCBCCCCCCCCCCBB@BCAAABBDDCBB@BBBBC
@ATNG8:02334:00777
GATGGTAGCTCACGTACGTCACACGTACTCATTCGTTTCTGAAGAGACAGGTACGTTAATAGTTAATAGCGTACTTCTTTTTCTTGCTTTCGTGGTATTCTTGCTAGTTACACTAGCCATCCTTACTGCGCTTCGATTGTGTGCGTACTGCTGCAATATTGTTAACGTGAGTCTTGTAAAACCTTCTTTTTACGTTTACTCTCGTGTTAAAAATCTGAATTCTTCTAGAGTTCCTGATCTTCTGGAGATACACATGATACTCTACCATCGTATCTCAGGAGTCT
+
?ABB>BBCCC<;65<<;:@@BCCCFDBBBC@@=@BBB>CBBB?BBCCCAA?ABBBB>B>BA<<7@>BBBC@BBBD<>>BBB1?B<AACD>C@BB@BCD@EE9;;BECC@CCCCCCBB?BDD@C?CCBBBBBC@CCCC>BBCBCCCCBABABABAC@CAA?BC?B?BBCBBBCCC?B@@@@3A=A4;;BBB0BBCCD>CCCCIBBA@A=@A@A,@@@BC@C@CC?BBAAA??=?>ACCDCC?AAC@CCCCCDCCBABBBCCBB@@@<@@@ABBBAABBC?====>
@ATNG8:02335:00770
GTGGTAGAGTATCATGTGTATCTCCAGAAGATCAGGAACTCTAGAAGAATTCAGATTTTAACACGAGAGTAAACGTAAAAAGAAGGTTTTACAAGACTACACGTTAACAATATTGCAGCAGTACGCACACAATCGAAGCGCAGTAAGGATGGCTAGTGTAACTAGCAAGAATACCACGAAAGCAAGAAAAAGAAGTACGCTATTAACTATTAAACGTACCTGTCCCTTCCGAACGAATGAGTACTACTCTCAGAGACACACTACCATCGTCCGACTAAGTCT
+
:5515==;A<<?<@:66<;43333-333,33/9//)/2779:;5516<=B9==<9999*575:9@9994444(4499::<)<<5:7:<</::7;:;;0//9<8;383/0(//:39:9;DBACCBBBCFCBC?B:88:??<=>?792;>@;;6:@AAA?>>7?<@:99?@B?BBB?@=888*88819::::*::197789669:;?:;899/77(59@??;??:00*0*0*00*--50--////338::455:89::333733373883337,3/8//(////
@ATNG8:02336:00761
GATGGTAGTATCTGCACACTCTGTCCAGAAGATCAGGAACTCTAGAAGAATTCAGATTTTTAACACGAGAGTAAACGTAAAAAGAAGGTTTTACAAGACTCACGTTAACAATATTGCAGCAGTACGCACACAATCGAAGCGCAGTAAGGATGGCTAGTGTAACTAGCAAGAATACCACGAAAGCAAGAAAAAGAAGTTACGCTATTAACTATTAACGTACCTGTCTCTTCCGAAACGAATGAGTACGTGTGACGTACGTGAGCTACCATCGTATCTCAGGAGTCT
+
ACCC@CCBAAA@;=>=>B=955<<<7<@A<:??A99191993333:6<=/7.37956888'5+22222266555,5555555$5<7<9@@@2=<<8=65544843-32897;;=143336;;@@@=>;;;;C?BBBA<?<733:;A;>;@00,0====8:>8<;;;;>2<8=@;;3;79990825,5:999(57.22-2<>A=A=6568=>>;A:>:5556;<;;@;=8=6:<=8973.388;<;9:::;>AA@A@AAA>?>>BCC===?>;;:::<;;6;>>AA
@ATNG8:02294:00791
GATGGTAGTGTGTCTCTGAGAGTAGTACTCATTCGTTTCGGAAGAGACAGGTACGTTAATAGTTAATAGCGTACTTCTTTTTCTTGCTTTCGTGGTATTCTTGCTAGTTACACTAGCCATCCTTACTGCGCTTCGATTGTGTGCGTACTGCTGCAATATTGTTAACGTGAGTCTTGTAAAACCTTCTTTTTACGTTTACTCTCGTGTTAAAAATCTGAATTCTTCTAGAGTTCCTGATCTTCTGGATAGCGACGCGATATACTACCATCGTATCTCAGGAGTCT
+
=55:166<@<9;9;9944555548AA985;?@<>AAD@CC@BACCDBBBHACBBBC?B=@@@@>B@DCCCBBBBB<@@AAB0AA=?=@@8@?BB?AACABB@BCCCBC@CFJCCB@@=;;;@C@CCBBAAAB@BCCC@EBBB@@@@@@AAA?@?@=@AA?::5:5:9@BBAA@C;@;;;;.;;@=<<<<<*;;;AA7;;CCBCBA::4::::':==:9292998999@A@?:>9<88<>:9:>C?BABCCCCDBBCBBBCBBBBA=??@@@@:::?AA>AA???
@ATNG8:02296:00808
GATGGTAGCGCACACATAGATACAGTACTCATTCGTTTCGGAAGAGACAGGTACGTTAATAGTTAATAGCGTACTTCTTTTTCTTGCTTTCGTGGTATTCTTGCTAGTTACACTAGCCATCCTTACTGCGCTTCGATTGTGTGCGTACTGCTGCAATATTGTTAACGTGAGTCTTGTAAAACCTTCTTTTTACGTTTACTCTCGTGTTAAAAATCTGAATTCTTCTAGAGTTCCTGATCTTCTGGGTGTATCAGCGATATCTACCATCGTATCTCAGGAGTCT
+
BBCE>BA>@CBB=BBBCBBBDA???BBBAAAA<@@A@8AA5;6;@@@CAA<ACB::4:;;<=B?BAKBB:55;;;7<<<<@1@B?B@BD:?;@>196<7=A<996B@A=BCAB@AAA>AA@<@<BHCBBBCC@CCCC@;;;CCCBCBBBCCBBBA?A??=?A?C@B?@@CCBBC>ABCCF;A=@;;;;;;*;ABBJ?DCBBBC;<;>499:9'99495296@@499BBA@B?C?BBBBBA=<9;909;;;BC@AAAAACBCGCB?AAACDDAA???@=@A:::
@ATNG8:02299:00831
GATGGTAGGACGAGCGTCTGAGAGGTACTCATTCGTTTCGGAAGAGACAGGTACGTTAATAGTTAATAGCGTACTTCTTTTTCTTGCTTTCGTGGTATTCTTGCTAGTTACACTAGCCATCCTTACTGCGCTTCGATTGTGTGCGTACTGCTGCAATATTGTTAACGTGAGTCTTGTAAAACCTTCTTTTTACGTTTACTCTCGTGTTAAAAATCTGAATTCTTCTAGAGTTCCTGATCTTCTGGTGTCTGATCTGTATCACTACCATCGTATCTCAGGAGTCT
+
BBBD>A<B=9666==>666==;;<7<AB>B>>:>>=?9?@<@@B@AAAAA6:9B9:6:?@@BC?B@BDDCCCCBB?A@FED1@A>@?AB=AABC>CBB?BB:;;BB@B=ABBBBBBB@CEGAC@FFCC;;;B@BCBC?C@@;;;BBCCBCCBB??<???<@B?B>@@@CCCA@@>A;;;;.;>C>;<<;<*;@@?>:ABCCCCCCCC?BDDD1999?D299:D7:;DCCCB@C@DDBBBB?BB>AAADCCBCBBBBBBCB@@@BB?ABAAAA???D@@<9:9=?
@ATNG8:02333:00796
GATGGTAGCGCACACATAGATACAGTACTCATTCGTTTCGGAAGAGACAGGTACGTTAATAGTTAATAGCGTACTTCTTTTTCTTGCTTTCGTGGTATTCTTGCTAGTTACACTAGCCATCCTTACTGCGCTTCGATTGTGTGTGTACTGCTGCAATATTGTAACGTGAGTCTTGTAAAACCTTCTTTTTACGTTTACTCTCGTGTTAAAAATCTGAATTCTTCTAGAGTTCCTTATCTTCTGGTAGAGCGTGCATATATCTACCATCGTATCTCAGGAGTCT
+
BCCC@CBBBCGCCCBBCBBBBBBBBBBCBCBA?ACCC=BB8;9;CCCDBB@DDC@A?A>ABAA>AACBAABBCCC;98899(9=<AABF>BBCCFDCB?BD@BBAC@B?BBBBBCCC?CCD?C?CCCCA@@@@FCBB?CCCCC@@@CBCBCBAAA@CBB?BA@=AABBBBCCGACCCCB9B?A>;<<<<*;BBCC>AADCCCCBBA<@@@A0@ABBC@B@CC@CBCAAAA?A?B?BBB@<@=@<@AC@@?@@BBBCCAA@BBBC?CAAABCAAACCC@BB>>=
@ATNG8:02337:00836
GATGGTAGTGTGTCTCTGAGAGTAGTACTCATTCGTTTCGGAAGAGACAGGTACGTTAATAGTTAATAGCGTACTTCTTTTTCTTGCTTTCGTGGTATTCTTGCTAGTTACACTAGCCATCCTTACTGCGCTTCGATTGTGTGCGTACTGCTGCAATATTGTTAACGTGAGTCTTGTAAAACCTTCTTTTTACGTTTACTCTCGTGTTAAAAATCTGAATTCTTCTAGAGTTCCTGATCTTCTGGAGATACACATGATACTCTACCATCGTATCTCAGGAGTCT
+
AB=@:==>@C====<<;?>BCCBCBCBBBBBB=A@@@;@C@C@BBBCCED@BBBCD@D@CCBD@C@BBBCCCBCD@BDDDB3AB?BCEG?CCBCACCC?CC?AABDDD@CCBBBBCD@CCC?B?BDCCCCBB?BBBB?BBBBDBBCBBCAAACBB?AAA?CC?C>ABDBCBCCCABBBBB7@;A9;;:;;*;CCCD>BBCCIECBAA5;;;;*;BBCCAC@CC?CBBBCCC?B?BBBBBB?BAB?BCCDCCBBBCBBBBABBBBB>B@@@BBBBABBB>?@@BA
@ATNG8:02298:00886
GATGGTAGCTCTGCTCTGACTCTCGTACTCATTCGTTTCGGAAGAGACAGGTACGTTAATAGTTAATAGCGTACTTCTTTTTCTTGCTTTCGTGGTATTCTTGCTAGTTACACTAGCCATCCTTACTGCGCTTCGATTGTGTGCGTACTGCTGCAATATTGTTAACGTGAGTCTTGTAAAACCTTCTTTTTACGTTTACTCTCGTGTTAAAATCTGAATTCTTCTAGAGTTCCTGGTCTTCTGGATATGAGTGACTCGTGCTACCATCGTATCTCAGGAGTCT
+
:A;;.59556<=??<;<==<?<<<<843;837.3===6>>:>:>CCFBBA?CC@9;658<:<>7;;>@A@;;;==644444$9?;?@AA9A000*0/;5<;/666;;>:;;;==6667::<7>5;@B?@>@?<@@?C>@:::;;==>>?>A>>>A585<8<=9=9=>>C966;;6;5555&55:5@;@@@0999@B=BBA9996BBB@DDD9@A?99.929=:??@@@?<.31332889033=9=<=<<>?:::544:4334436;833333;<;=96-----
@ATNG8:02302:00863
GATGGTAGTATAGAGCTCTACATAGTACTCATTCGTTTCTGAAGAGACAGGTACGTTAATAGTTAATAGCGTACTTCTTTTTCTTGCTTTCGTGGTATTCTTGCTAGTTACACTAGCCATCCTTACTGCGCTTCGATTGTGTGCGTACTGCTGCAATATTGTTAACGTGAGTCTTGTAAAACCTTCTTTTTACGTTTACTCTCGTGTTAAAATCTGAATTCTTCTAGAGTTCCTGATCTTCTGGGTGCGCTACAGTCTCTCTACCATCGTATCTCATGAGTCT
+
?@CC@C>BAACBBBBA?=9:;0//;;:?BB??>?CCD=:74B><<=AB??8>>?;95<5<;;<8;9?=>>=>>=>4898:9(5838:;:/99;;7;>B?>B=:;6BAEAFBBBECCC?A@B?B?BCBBADCCABBBC@CCCCBCDCCCCBC@@@D?CBC???;?;?@CBBBECC?AAA@A3@5;5;;;;;*;??@@=@BBBBCB;:99=>>0>?@??:>;>D;@@BBAAA?A?@@@DBA=@:;;0;A@BBCCBBBACAAA@CDC?BBCCDCCCBBB@ADCBCB
@ATNG8:02336:00844
GATGGTAGAGAGACTGTAGCGCACCCAGAAGATCAGGAACTCTAGAAGAATTCAGATTTTTAACACGAGAGTAAACGTAAAAAGAAGGTTTTACAAGACTCACTTTAACAATATTGCAGCAGTACGCACACAATCGAAGCGCAGTAAGGATGGCTAGTGTAACTAGCAAGAATACCACGAAAGCAAGAAAAAAAGTACGCTATTAACTATTAACGTACCTGTCTCTTCCGAAACGAATGAGTACGATGAGATCTCGTGTGCTACCATCGTATCTCAGGAGTCT
+
CCDDAC>CGCGDBCBCCBBCCDBBA=BBB?BBBAAA>A?BBBABBB@BB?A?;;;==>?@/@=B???CFCB:87.8:9:;;;*;<=;5555&5@;8=B=BBBCBD>D@BB?CBC?BBBBBBBBBBBBBBBBB>>=AA>BABBBBBD@B@B==<>BBBBBBC?AAAA>=<>B=?<A8:::::/:::48888888#66:A;>@9:<:35;;=8=;@?AAA=?>>A@@@<?;===6=@A<@@A>>>A;;;@???@@@A@A@???AAA<@@CCCCCCABBB@AA???
@ATNG8:02307:00919
GATGGTAGTGTCATATGAGAGTGTGTACTCATTCGTTTCGGTAGAGACAGGTACGTTAATAGTTAAATAGCGTACTTCTTTTTCTTGCTTTCGTGGTATTCTTGCTAGTTACACTAGCCATCCTTACTGCGCTTCGATTGTGTGCGTACTGCTGCAATATTGTTAACGTGAGTCTTGTAAAACCTTCTTTTTACGTTTACTCTCGTGTTAAAAATCTGAATTCTTCTAGAGTTCCTGATCTTCTGGACAGAGTGTGCAGATACTACCATCGTATCTCAGGAGTCT
+
9955.6<==><<<=?@>;::>;444;99988>=959909;.55;99:6669>><;;:?554:9,44(3:::;<;9?487<<<,;;8<;<<7A<BC?B@B;?B>BBADCCAHJGCBBBFADCD?@?ACCDBCCCACCCCABBCHCAABCBBBBABBB?A@@=?A?B>BBBBBBBBB@DCBDB7A<@<@ABBB0@ABBC=CCC;;;BAB@=BBBB5BCCHG?C?CC@CBBBBBB?C?BBABCA8;:C?BBBCCDCHIECCCBCBDBBC?AABBABACBBBB?BB;;;
@ATNG8:02308:00908
GATGGTAGGCGACAGTACATACGCGCCAGAAGATCAGGAACTCTAGAAGAATTCAGATTTTTAACACGAGAGTAAACGTAAAAAGAAGGTTTTACAAGACTCACGTTAACAATATTGCAGCAGTACGCACACAATCGAAGCGCAGTAAGGATGGCTAGTGTAACTAGCAAGAATACCACGAAAGCAAGAAAAAAGAAGTACGCTATTAACTATTAACGTACCTGTCTCTTCCGAAACGAATGAGTACTACTCTCAGAGACACACTACCATCGTATCTCAGGAGTCT
+
96<@;@@@:><<<///999;<<=;;;8<<<8696AAA;@>>??;BBB?BA;>833455555$5.566?=<<:599)9995555$55.549;;.<<=:=555<=<<B?B?BB:<>A:>>?>@BCBCIKCBBBCCACCCD?@@BBBBCB@E?B;;7<D;;;CBC<@??>AA=A@=???;@@999+755.5AAAAA'/.(./..77A=999995889@<@AD@@>@BBBBBDAD@@@?9?AB?BCFAAAAABBBBBBCDBBB>??A>;;;<AAAAAA>>>===9898;;
@ATNG8:02313:00903
GATGGTAGCTCGCTGATGATATCTCCAGAAGATCAGGAACTCTAGAAGAATTCAGATTTTTAACACGAGAGTAAACGTAAAAAGAAGGTTTACAAGACTCACGTTAACAATATTGCAGCAGTACGCACACAATCGAAGCGCAGTAAGGATGGCTAGTGTAACTAGCAAGAATACCACGAAAGCAAGAAAAAGAAGTACGCTATTAACTATTAACGTACCTGTCTCTTCCGAAACGAATGAGTAGAGAGAGCACACGTGTCTACCATCGTATCTCAGGAGTCT
+
@CCI?BCCC>=<;;=BCCDCB@A@@=@DHALBBB??=?>ABBACCD?AB?B?BA?65656+8=AAAAAABA>>>4<@:;;;;';;;<455)5::7;;;<<<><A?B?BB?BBA?AAABBCCCCBBDCCCBA?ADAA>BAA@CC>><@?C@@>?BBBBBBB?CBBBBB?AA=@@@<==:::/::97==>??/9>9=///::>AA=A<@@@A<?<?ABBB?BBAA@AA7:9:CC=BBB>AABBBBBDCDCBBBCCBBBBBBCBBB?BBBBCBAAAACC>BA<==
@ATNG8:02324:00924
GATGGTAGTGATACAGATCAGACACCAGAAGATCAGGAACTCTAGAAGAATTCAGATTTTTAACACGAGAGTAAACGTAAAAAGAAGGTTTTACAAGACTCACGTTAACAATATTGCAGCAGTACGCACACAATCGAAGCGCAGTAAGGATGGCTAGTGTAACTAGCAAGAATACCACGTAAGCAAGAAAAAGAAGTACGCTATTAACTATTAACGTACCTGTCTCTTCCGAAACGAATGAGTACTATGTAGAGCTCTATACTACCATCGTATCTCAGGAGTCT
+
5<::6;;>==><665=<956<BAAA8;BB;?AB9946=6;33344:68=4=878266:::)82766888999==09945555$5<7<4;;;1;==:=966;;;>C@B=???BCB@CBBBBBBCBBBBCBBBB?BCAB>BBBACB??<A@A;;9:AAABABBACA@@>D?BB?BBB>=<?::78@C;?????/<>;>??AA@@@B:=:>@AD:>:=?DAA?ABAABBB?B@BBB>BCD?BBBBAAB:88A===???;;;;;;:>==:=@@A>>=AB=;;5;;889
@ATNG8:02338:00920
GATGGTAGTGTGTCTCTGAGAGTAGTACTCATTCGTTTCGGAAGAGACAGGTACGTTAATAGTTAATAGCGTACTTCTTTTTCTTGCTTTCGTGGTATTCTTGCTAGTTACACTAGCCATCCTTACTGCGCTTCGATTGTGTGCGTACTGCTGCAATATTGTTAACGTGAGTCTTGTAAAACCTTCTTTTTACGTTTACTCTCGTGTTAAAAATCTGAATTCTTCTAGAGTTCCTGATCTTCTGGACGACGCGCACTGACACTACCATCGTATCTCAGGAGTCT
+
:<<@166;995:::455<<<<=>=>==<>>8949BCD@BB?B@CCCCCCC@CCCCB@C@CCCC?C@BBCCBBBBB?A@BBC2AA?>BBB=BCCC>BAA=AA=ABDCBC@CCFCDDCC?B@@>@@FCCBA@@C@CBBA>A@BBB@@@@@@BB???B@CCB?BC?C@CBDAAACCC?CBBBB.;5;>;;<<<*;BBBH?CBBABBBB@@5;;;;*;CCCCAB@AA>@BCAABC@B@BDBABB=A?CADHCCCBBBBBBDCCCBCBCC@BBBCBBBBCCCC?BBBBA
@ATNG8:02302:00947
GATGGTAGTGTCATATGAGAGTGTGTACTCATTCGTTTCGGAAGAGACAGGTACGTTAATAGTTAATAGCGTACTTCTTTTTCTTGCTTTCGTGGTATTCTTGCTAGTTACACTAGCCATCCTTACTGCGCTTCGATTGTGTGCGTACTGCTGCAATATTGTTAACGTGAGTCTTGTAAAACCTTCTTTTTACGTTTACTCTCGTGTTAAAAATCTGAATTCCTCTAGAGTTCCTGATCTTCTGGGTCTCTCTCTCACGCACATCGTATCTCAGGAGTCT
+
BDCCAFCCB<<<>BBBCBCC@A?AAABBBB?A=ABBB=CC8;8;BCBBBC@CBBBB>?>?DBB?C?B@@@DBBBB=?@DDC3CC=A@CD>CC@A?ACC@CC@BBCBBG@CCCCDDCB?BDE?B?BBA@=9::4:BBB?CCABACBBBBB;;:@@@=AAA=AB?C>AABBB;;;C@BBCDE:B<@<;;;;;*;BABC>CCDCCBBC@A5;;;;*;?@BBABACACBCBBBBB?A>AA@@@@9==@@;ABBBAA@CCBB;<;BBCCBBBBCCCGCC?BBBAB
@ATNG8:02303:00961
GATGGTAGCTCTGCTCTGACTCTCGTACTCATTCGTTTCGGAAGAGACAGGTACGTTAATAGTTAATAGCGTACTTCTTTTTCTTGCTTTCGTGGTATTCTTGCTAGTTACACTAGCCATCCTTACTGCGCTTCGATTGTGTGCGTACTGCTGCAATATTGTTAACGTGAGTCTTGTAAAACCTTCTTTTTACGTTTACTCTCGTGTTAAAAATCTGAATTCTTCTCGAGTTCCTGATCTTCTGGGCAGACTCTCACACGCCTACCATCGTATCTCAGGAGTCT
+
CCEF@CBBBCCGECCBBBCBBBBBCABBBB@@=?A@A<BB>BACCCCCCD@CBBBB@C?CCCB>A>ACCCBCBCC?BBCCC1B@?AACD>FGAA?ADE@JE9;:BC@B>BBBBCDCC?CDD?B?BCBBBCBB?BCBB?DBBBB???CDBBABBBB?BBB>BC@B<@@BBBBCDD@CBBBB7A>B=ABBBC5CCGCC<BBCCCDCBBB?BBBB2ABBBC?B@CD@CCCBBAB?B@CBBBCC9?<AA:@CCCBBCCDBBBBBB?BCC@CCCACCCCCBBB@BBAA@
@ATNG8:02307:00965
GATGGTAGACACGTGTGCTCTCTCGTATCATTCGTTTCGGAAGAGACAGGTACGTTAATAGTTAATAGCGTACTTCTTTTTCTTAGCTTTCGTGGTATTCTTGCTAGTTACACTAGCCATCCTTACTGCGCTTCGATTGTGTGCGTACTGTTGCAATATTGTTAACGTGAGTCTTGTAAAACCTTCTTTTTACGTTTACTCTCGTGTAAAATCTGAATTCTTTCTAGAGTCCTGATCTTCTGGATAGCGACGCGATATACTACCATCGTATCTCAGGAGTCT
+
CCDC@DCBBDCDCCD@@@;;944:AA@B?::8:CBC>CC=?<?AA@ABB=99:AA=A=AB@@>B498<??<>=>:78>>>+77).....'.522+222+28/555A==8>??;;;@@=DDD<><<<<>9:;?=BBBB<AAAA@===@@@=<7///177?<>F=D====///;99588888)87<488888(/6666.3-----67-/---'-233707477707==97333---99--*--74668A>==@@>>>>>>AA?>>:>@:;;>>>A>>>:>>:::
@ATNG8:02325:00953
GATGGTAGAGTACAGTGTAGTAGACCAGAAGATCAGGAACTCTAGAAGTATTCAGATTTTTAACACGAGAGTAAACGTAAAAAGAAGGTTTTACAAGACTCACGTTAACAATATTGCAGCAGTACGCACACAATCGAAGCGCAGTAAGGATGGCTAGTGTAACTAGCAAGAATACCACGAAAGCAAGAAAAAGAAGTACGCTATTAACTATTAACGTACCTGTCTCTTCCGAAACGAATGAGTACGTTTGACGTACGTGAGCTACCATCGTATCTCAGGAGTCT
+
BD@A?A>CHECBBBBCEDD@@@CBC?CCD?AAABBB?B?BBBBBBB?BCCC?BBBAABBA2B?BBBBBBBBBBB<A>?????.=?;?2777&399634479987;7<;@@<@@@:>=>>CBBBCCCCCCCCC?CCCD?AABBBBBA=B?AAA?ABABBBBA?CCCAAA>BC>@@@=@@>>=377818AACB/@@<@888AAABB;@<@A@@<?<?@BBB@CCBAAA@<@<?@@;ABB?BBBCBBBAAA<ACCBAAABBB=>>@AA<>>>??@@@@@@@<><::8
@ATNG8:02338:00952
GATGGTAGCACGAGTCACTCATATCCAGAAGATCAGGAACTCTAGAAGAATTCAGATTTTAACACGAGAGTAAACGTAAAAAGAAGGTTTACAAGACTCACGTTAACAATATTGCAGCAGTACGCACACAATCGAAGCGCAGTAAGGATGGCTAGTGTAACTAGCAAGAATACCACGAAAGCAAGAAAAAGAAGTACGCTATTAACTATTAACGTACCTGTCTCTTCCGAAACGAATGAGTACTATAGACTATCTGAGACTACCATCGTATCTCAGGAGTCT
+
?A@@>B<CC<96@CCC;66>665==8>@>=9;:BCB@D@CCB???A:=>3:29@@>@?@5A:=>==;;;=333(3795555$5949.55)5994;;;;>>><A9:8:A?ADB?BBBBBCDCKBCBCCCCB?BCCC?CCCCAAAB@D@C@@=@CBBBCCC?BCCCBB?AA=A??:==AAD8<;;488888(/<7<///==B@?;@=A@@@;>5;;AAA>AAAAAAA;;8;@>6>00,0>@@AB?@@???@=>=@BBBBCCDBAA?CCCABBBBBBBB>@@997
@ATNG8:02292:01027
GATGGTAGTATCTGTCTACGAGAGCCAGAAGATCAGGAACTCTAGAAGAATTCAGATTTTTAACACGAGAGTAAACGTAAAAAGAAGGTTTTACAAGACTCACGTTAACAATATTGCAGCAGTACGCACACAATCGAAGCGCAGTAAGGATGGCTAGTTTAACTAGCAAGAATACCACGGAAGCAAGAAAAAGAAGTACGCTATTAACTATTAACGTACCTGTCTCTTCCGAAACGAATGAGTACTATAGACTATCTGAGACATCGTATCTCAGGAGTCT
+
??>C<==>>@<<<>CCBB?;?A@??8A?A==?AAAA<A;??AABB?:>>1808;;;BBCB/@<=<<<A==>;;;/77:;:;;*;A>@>><<0<;;5;?:=@<999?B?BC?CCC@CCAABCDHCCBCCCBBC@CCCD?B???AAAA=B@@;:7:ACCGD>B?999BBB?BD@CCD?BAB?B>998988898(8:4;A???A>AA@B?BBBB?B@BCBBB@BBB?8885:7;DD;@995:@@>@@@@@@@<<=::;AAA@@@@AABBA888>???:888<<
@ATNG8:02293:01008
GATGGTAGGAGACACGTCGCACACGTACTCATTCGTTTCGGAAGAGACAGGTACGTTAATAGTTAATAGCGTACTTCTTTTTCTTGCTTTCGTGGTATTCTTGCTAGTTACACTAGCCATCCTTACTGCGCTTCGATTGTGTGCGTACTGCTGCAATATTGTTAACGTGAGTCTTGTAAAACCTTCTTTTTACGTTTACTCTCGTGTTAAAAATCTGAATTCTTCTAGAGTTCCTGATCTTCTGGACAGAGTGTGCAGATACTTCCATCGTATCTCAGGAGTCT
+
CDCC@CDCAFDCBBBDBABAACCDFCCBBB;;8;CCC>BD@C?@??BBAC?AAB@A>A?BBBD?C?CCCB@@>;><??BBB.;;;:;;;57BA@<@>>:==:=<BB@>9=AA???==:>>>8<:<<;?9::@<>>AA:>=BAAADAAAB???@AA7<;><@?=B<@@@;;:@A@:==BDD5A<A8>>AAA.;>@@@7>>>>>AAAAA=@>@>,=///=6:6>B=A@@@@A@<@;??AAAA9>=@<>>>>@?>>=??AAAAA??;?<@>@@@>???@@A<A><=<
@ATNG8:02304:01018
GATGGTAGTATATCGCGTCGCTATCCAGAAGATCAGGAACTCGTAAGAAGAATTCAGATTTTTAACACGAGAGTAAACGTAAAAAGAATGGTTTTACAAGACTCACGTTAACAATATTGCAGCAGTACGCACACAATCGAAGCGCAGTAAGGATGGCTAGTGTAACTAGCAAGAATACCACGAAAGCAAGAAAAAAGAAGTTACGCTATTAACTATTAACGATACCCTGGATCTCTTTCCGAAAACGATGAGTTACTAACTCTCAGAGACACACTACCATCGTATCTCAGGAGTCT
+
6>==<>==>@@>?>=:;:::::;;;7:6616;9;;;572//////)/816618488888===)8,3/////66888/8355555$59.555;<<2<==9<<<:99844.3-3:6:;<4:9775@@@?>555::=<7;;=>@AAABBBBB?B>A;;88BBBBC==74338::5:?8>B=555766/622+277777$7:069.567777=5;0856538/53./.55..-(-3.....'..3888*555555550....(.322-..66967675777/576663338---0---85
@ATNG8:02320:01025
GATGGTAGGACGAGCGTCTGAGAGGTACTCATTCGTTTCGGAAGAGACAGGTACGTTAATAGTTAATAGCGTACTTCTTTTTCTTGCTTTCGTGGTATTCTTGCTAGTTACACTAGCCATCCTTACTGCGCTTCGATTGTGTGCGTACTGCTGCAATATTGTTAACGTGAGTCTTGTAAAACCTTCTTTTTACGTTTACTCTCGTGTTAAAAATCTGAATTCTTCTAGAGTTCCTGATCTTCTGGGTCTACGCTCGTCGCGCTACCATTTATCTCAGGAGTCT
+
CCCC@CCC@DBBA;@CFFGDCCAA?ACBBD:94:?>?9@B?B@BBBCCCD@CBBBC@B@BAAA@C@CAA@CBBBB@BCCCC3BB??@BC?CCCFACBCACC?A@BDCD@BBBCCCDC?BBC@C@CBBA@::;?BBBC?BCCC@AACCBCBC@@@C?CCC?BB?B9::DBBBC;<9;BCCC9B=B?BBBBB2BBBCE>AADDDDD@@?5;;;;*;CA@B@B>BB@BBBCAAA8969@@?AA<B9;<0;AAB@AAEBAAABADCB@?<999,9@?@ACB?BCCBB
@ATNG8:02324:00992
GATGGTAGCGAGCGAGTGTGTATACCAGAAGATCAGGAACTCTAGAAGAATTCAGATTTTTAACACGAGAGTAAATGTAAAAAGAAGGTTTTACAAGACTCACGTTAACAATATTGCAGCAGTACGCACACAATCGAAGCGCAGTAAGGATGGCTAGTGTAACTAGCAAGAATACCACGAAAAGCAGAAAAAAGAAGTACGCTATTAACTATTAACGTACCTGTCTCTTCCGAAACGAATGAGTACAAAGAGTACGATATGTCTACCATCGTATCTCAGGAGTCT
+
<@<B?AABA;;<<666>>==BBBCB?AAA?CBAA@A393777779;.334<87:555;;<+=8>A@<<:;/0/9/9:/4444$436;7<==1;;969733388<=9B>BB?BBB?BBBBG@@@CBBBBBBBB?CBBA?BBBABA@@8@;?==8?@@A@BBA<@@ABAA=>>:>>=:=<////(///......#-20....;;=;:5:599557;=ACECC@BBCCBBCAE@AAA9@@@<?CA@@@>>>8??AABCCBCAAABBAAA<@@A@@@??@@A?;8:8::
@ATNG8:02300:01083
GATGGTAGGCACTGCGCACACATCCCAGAAGATCAGGAACTCTAGAAGAATTCAGATTTTTAACATCGAGAGTAAACGTAAAAAGAAGGTTTTACAAGACTCACGTTAACAATATTGCAGCAGACGCACACAATCGAAGCGCAGTAAGGATGGCTAGTGTAACTAGCAAGAATACCACGAAAGCAAGAAAAAGAAGTACGCTATTAACTATTAACGTACCTGTCTCTTCCGAAACGAATGAGTACTATAGACTATCTGAGACTACCATCGTATCTCAGGAGTCT
+
DCBB@C>B=@;66<>>>>>CBB???:?EC?BBBABB?B?CBC@@?C@DC?B?AA???AAA.@?BA@@B><;>777*7<66666'//(/499;/;;;6==<;;>AAA<A<>>:>=>;@@@@CCBBBCCCBC@@>@BBC?BB@@BBBC=@=ABB>BBBBB@@B>B@@=>>5885:>=9?AAA?8;67088888(8<7==BBBB@BB?B?BAAA=A;AA@<9499;:;>=<>;?AD:@B@?@@AACAB?AA>>===AAAAA>=<>>AA;?>>===??>>>A;>><<<
@ATNG8:02318:01050
GATGGTAGCGCACACATAGATACAGTACTCATTCGTTTCGGAAGAGACAGGTACGTTAATAGTTAATAGCGTACTTCTTTTTCTTGCTTTCGTGGTATTCTTGCTAGTTACACTAGCCATCCTTACTGCGCTTCGATTGTGTGCGTACTGCTGCAATATTGTTAACGTGAGTCTTGTAAAACCTTCTTTTTACGTTTACTCTCGTGTTAAAATCTGAATTCTTCTAGAGTTCCTGATCTTCTGGGTGTATCAGCGAGTATCTACCATCGTATCTTAGGAGTCT
+
EEBB?CDCCCCCCDDCBBCCCBBB>A<BBCCC@BCCIFBA?B@;;;A<@@<@@A@A>A?CBCB?B@BA@BA:::A9>=>>>,;;8::;C4@A;;:<CC=AB:;;BBBCACCCCCBDD@BBB@B?CCAAABBB?BCBB?CBA@DCBBBA@@CBAAB?BBB@BC?C99:CBBCBBB>BBBCB:B>B>;<;;;*;A;;;0;BBCDCA;:92999*9??@A6;6;B=ABBBAAB@B@BBCBA@;>:;;0;BBBCBABCCFHFFBBBCC@DCECCCCCA@CC@BB???
@ATNG8:02325:01081
GATGGTAGTGATACAGATCAGACACCAGAAGATCAGGAACTCTAGAAGAATTCAGATTTTTAACACGAGAGTAAACGTAAAAAGAAGGTTTACAAGACTCACGTTAACAATATTGCAGCAGTACGCACACAATCGAAGCGCAGTAAGGATGGCTAGTGTAACTAGCAAGAATACCACGAAAGCAAGAAAAAGAAGTACGCTATTAACTATTAACGTACCTGTCTCTTCCGAAACGAATGAGTACTATGTAAGCTCTATACTACCATCGTATCTCAGGAGTCT
+
5<;;:;;BCCHBBACEBBBBBDHAA>ABB=@AA???8@<??==>===;>:?:<=<75555(54=>:@>@@@@@>79::9999$998>25605<<9=;;;=<<>C<>=?C?BBA@CCCBCCCCCCCBB@ECC@CCCC?CBAA@@993;<@?@<@AAABBCC@DDB??@?BB?BBB?AAAAD;:::8;AEDD/DD<@888@@ABD;?;@BFF:>:=@BAA?AAAA@@@6:59BA;BAA>ABBAABBB>>?=<6=@>>?>>@@@>><>@@@@B@???<<7///<<
@ATNG8:02329:01055
GATGGTAGGCGTGTGAGAGTCTGCCCAGAAGGTCAGGAACTCTAGAAGAATTCAGATTTTTAACACGAGAGTAAACGTAAAAAGAAGGTTTTACAAGACTCACGTTAACAATATTGCAGCAGTACGCACACAATCGAAGCGCAGTAAGGATGGCTAGTGTAACTAGCAAGAATACCACGTAAGCAAGAAAAAGAAGTACGCTATTAACTATTAACGTACCTGTCCCTTCCGAAACGAATGAGTACAGAGAGTACGATATGTCTACCATCGTATCTCAGGAGTCT
+
CC@B7;>?8?CCCBCCGJC;99>;;3;@=9C;CBCB@E>@?888=>=>>7?<@@?????@,?=A???BBBBBBC;>>99999(9=;=3888&7=;69626AA@@A:=:=?;>??:>=AA@>@A>>??>>>?B=B@==9<<<;>>::6:<A::8;>>>AAAA=AAA>AA?CC<AAA:<<=>><>??;99888(8A<ABEBCB@@A?D?CCCC=@=ABB@;7=A?AA8A;A<BDD:>BB<>99:??@>>=>AA??>>>A??>>>>==<@@>>>BBA==9=9==///
@ATNG8:02334:01069
GATGGTAGCTCTGCTCTGACTCTCGTACTCATTCGTTTCTGAAGAGACAGGTACGTTAATAGTTAATAGCGTACTTCTTTTTTCTTGCTTTCGTGGTATTCTTGCTAGTTACACTAGCCATCCTTACTGCGCTTCGATTGTGTGCTTACTGCTGCAATATTGTTAACGTGAGTCTTGTAAAACCTTCTTTTTACGTTTACTCTCGTGTTAAAAATCTGAATTCTTCTAGAGTTCCTGATCTTCTGGGTGCGCTACAGTCTCTCTACCATCGTATCTCAGGAGTCT
+
BBBC><;@@@B@@BBBC?@AACDDB???AA@@>CBCB>BCCB@BBAAACC@A@@@A=B?BACC7;49@@ABBB<@6478999$7<888:?4@BCC7?;;7:B;@?@AAB?BBBB@@AD<;;M@C<<<BCCAAD@C;;;9<;BBBBC9;:@?@@::05000*/92749=<<><@;<889949&92:.99999'49=>>)4999495::;.5555$5<;@=@C@CC@CCCCAAA<B<AAAB@@<@;<;0;@A;;:BBCCCCCCCBBAA;B@@@@@@BBAAB?BBB;;
@ATNG8:02336:01064
GATGGTAGCGCATATCAGCGCAGCCCAGAAGATCAGGAACTCTAGAAGAATTCAGATTTTTTAACACGAGAGTAAACGTAAAAAAGAAGGTTTTACAAGACTCACGTTAACAATATTGCAGCAGTACGCACACAATCGAAGCGCAGTAAGGATGGCTAGTGTAACTAGCAAGAATACCACGAAAGCAAGAAAAAGAAGTACGCTATTAACTATTAACGTACCTGTCTCTTCCGAAACGAATGAGTAGTGTGCGACGTGTCTCCTACCATCGTATCTCAGGAGTCT
+
>?@D?A<>?CCCCCGCCCCCBBBBB=@@C@DBAABC@C@CCBBAAC@CD?B;==B;;;;;;$9;@@>A<<B=?CB6>9;<<;<;$:5.5;:::0<@=8=B>CCABBB?B?BB?DBB?99:BBCBDCCAABBBBB@BBBBADBBABBBB@C@BAA?ACCBAA::89@@BBB@CA<000*00==>5>/5,5;;88*..)....5<BAA;@7>=@@8=8>=BBBACCCCA@@AA@;;;5;00,0;;@BBAAB???BBABBA>C;;7;?@;===>?;;;?;;:5;:>>>
@ATNG8:02294:01111
GATGGTAGCACGAGTCACTCATATCCAGAAGATCAGAACTCTAGAAGAATTCAGATTTTTAACACGAGAGTAAACGTAAAAAGAAGGTTTTACAAGACTCACGTTAACAATATTGCAGCAGTACGCACACAATCGAAGCGCAGTAAGGATGCTAGTGTAACTAGCAAGAATACCACGAAGCAAGAAAAAGAAGTACGCTATTAACTATTAACGTACCTGTCTCTTCCGAAACGAATGAGTACAGAGAGTACGATATGTCTACCATCGTATCTCAGGAGTCT
+
79:<8<=>>0///977:===<><<=9<;;6;;;:=>>?BBBBAAA?BC>@;89873===+<4:9;333;;888185>;===+55252555&555.5=>?>>><D@A=9:39?@;>?CFFECCCEBBBBBBC=???@=@:99@@@A=A=?984====>37078;8886:;4967+2222+255.22222$.53:.//89==9496;///067:<;::;>>=>??=:<3777)7<<8<@@ABB=BAA;;;@@@@@?>???888==A>>>A?>:9///0///87
@ATNG8:02298:01117
GATGGTAGGTGCACATGAGTGTATCCAGAAGATCAGGAACTCTAGAAGAATTCAGATTTTTAACACGAGAGTAAACGTAAAAAGAAGGTTTTACAAGACTCACGTTAACAATATTGCAGCAGTACGCACACAATCGAAGCGCAGTAAGGATGGCTAGTGTAACTAGCAAGAATACCACGAAAAGCAAGAAAAAAGAAGTACGCTATTAACTATTAACGTACCTGTCTCTTCCGAAACGAATGAGTACAGAGAGTACGATATGTCTACCATCGTATCTCAGGAGTCT
+
;;;;8::=9/0///=566=@@>@00+0>>;>>@@;;7;?AABBBBD@BB@BADCCBBBBB0B?BCBBABBBAAA9A===>>>)>;=<5444&39:-35:8;;:8=5=7AA=B7717<:5;;@A??@BBBCBA=A@::6:A@><>9939>A??>@BBABABD>BB?988??>;:00)/9....&225.222222#.837...66766.3..../).2689998:4454883:79<<4;;<8A@@A@A@A988BBAABAAAA==<:<88066686657;:A>665///
@ATNG8:02301:01100
GATGGTAGAGAGACTGTAGCGCACCCAGAAGATCAGGAACTCTAGAAGAATTCAGATTTTTAACACGAGAGTAAACGTAAAAAGAAGGTTTTACAAGACTCACGTTAACAATATTGCAGCAGTACGCACACAATCGAAGCGCAGTAAGGATGGCTAGTGTAACTAGCAAGAATACCACGAAAGCAAGAAAAAGAAGTACGCTATTAACTATTAACGTACCTGTCTCTTCCGAAACGAATGAGTACAGAGAGTACGATATGTCTACATCGTATCTCAGGAGTCT
+
CD@@?BCCCCCCBCCCBBDCCBBAB=CDC?BBBBBB?B@BBBBBBC?CB>B>?9<AACCC/?;???AABB>;;;1:@:;;;;*;;=<5555&5<<8<666><>;A>A?BC?BBB<????ACCCCCCCCCCCC?BBBB>AABBBBBB?B@CAA>ABBCCCCC?BBBBBB?BC???;5;;<<<4=::488888+/<7>///==AAA<A;>>AA;A=BABBB?BCBBBCB?B?BCC>BBB?AAABBC@@@@@A@@@AAA>>@>>;;;A>>>@>>===@@@<>>787
@ATNG8:02301:01135
GATGGTAGCAGAGTCACTCATATCCAGAAGATCAGGAACTCTAGAAGAATTCAGATTTTTAACACGAGAGTAAACGTAAAAAGAAGGTTTTACAAGACTCACGTTAACAATATTGCAGCAGTACGCACACAATCGAAGCGCAGTAAGGATGGCTAGTGTAACTAGCAAGAATACCACGAAAGCAAGAAAAAAGAAGTACGCTATTAACTATTAACGTACCTGTCTCTTCCGAAACGAATGAGTACGATGAGAGAGCTCTCTCTACCATCGTATCTCAGGAGTCTT
+
BCCD?A<F>CCBA<=;::566<==8=?>:<A@@A@4;6;@@????:=?9=:9939999:+:6<=88=B@@ACC8;=@@@A@,;;5;9@??0>9;5656=<<<==9A@CC>@ACAD???DDCDCFDDCCCCC?AAA@=A?@?@??C>B?B;;6:@@>??BB?BBB?>>;>?>ABB5859:C25552555555$//(//./;:?::7:<><>?;A9==@@>=??9::AA?A=>??8=@A;?>BA@@A999:::;;=@@@A888>;;;=??>>=;;889>><@@:::2
@ATNG8:02305:01107
GATGGTAGCATCATGCATATCTCACCAGAAGATCAGGAACTCTAGAAGAATTCAGATTTTTAACACGAGAGTAAACGTAAAAAGAAGGTTTTACAAGACTCACGTTAACAATATTGCAGCAGTACGCACACAATCGAAGCGCAGTAAGGATGGCTAGTGTAACTAGCAAGAATACCACGAAAGCAAGAAAAAGAAGTACGCTATTAACTATTAACGTACCTGTCTCTTCCGAAACGAATGAGTACTATAGACTATCTGAGACTACCATCGTATCTCAGGAGTCT
+
BB;::<BBDCCCBBCCCDBAACAAB?CCC?BBBBAB?B@CBB@@BB?B?<?=@?>==;;9(6399999>>>??=3==;;:::':;;:4555&5:<7<666???>C?A@DD@BBB?BBCCDCCEECCCCCBBC?B@>>:?@??@@@@;A?B@@>@CBBBBBC?AACDAC>AB>@>>;:====4>9818CDDG/::6:///==@>=:=>BAAA;?<?ABAA>@@BBAAA=?=?BB9A??<>BBBBCAB??A???DAABCCBBBCCCC?AAABCBBABBBB?@@@>>
@ATNG8:02308:01128
GATGGTAGCATCATGCATATCTCACCAGAAGATCAGGAACTCTAGAAGAATTCAGATTTTTAACACGAGAGTAAACGTAAAAAGAAGGTTTTACAAGACTCACGTTAACAATATTGCAGCAGTACGCACACAATCGAAGCGTAGTAAGGATGGCTAGTGTAACTAGCAAGAATACCACGAAAGCAAGAAAAAGAAGTACGCTATTAACTATTAACGTACCTGTCTCTTCCGAAACGAATGAGTACGTGTGACGTACGTGAGCTACCATCGCAATTGCCTAGTCT
+
BB@@?ABBBAAAECECCBBBBCCCC?ABB?B@BBCC>A>ABBCBCC?BB?@<?>>78885$2388999:@???B9@?CEEEG2BC@C:AAA7A<D=A<@@DA@@A@B@BC?AAA@CBB:;;CCCCBECCCCC@DD:9699::CCAA>A?BAA?BB?@?BBB@BC?=?>=BA:<9:3:::<:49888=??@@/;@7=///;:>AA=B;@@??;@=@ABBA?BAAA@AA<?=?BF>CCC>AABBCCBBBB==ABBABCDDABBCC>><>A@@@A?B?BC@BBBB==
@ATNG8:02314:01132
GATGGTAGCCATCATGCATATCTCACCAGAAGATCAGGAACTCTAGAAGAATTCAGATTTTTAACACGAGAGTAAACGTAAAAAGAAGGTTTTACAAGACTCACGTTAACAATATTGCAGCAGTACGCACACAATCGAAGCGCAGTAAGGATGGCTAGTGTAACTAGCAAGAATACCACGAAAGCAAGAAAAAGAAGTACGCTATTAACTATTAACGTATCTGTCTCTTCCGAAACGAATGAGTACTATGTAGAGCTCTATACTACCATCGTATCTCAGGAGTCT
+
CCCC?CCCC?AACCBBBCBBCCBBCC?BBB>B@B@=><>@BBBAAAA>AB?@<??>>????/?>@@?CCCA>@@A8=:AACCC2BA>@5;::&9<<9>BBBCCBAB8;69A<AAB=??AABDCCFCDCCCCCC?CBBB=AABBBBAB?C?B9989C@ABBBA?ACCAAA?CC?B@@<@@:::/:8808<<==/9;6;///;:===:><@@AD=A=AACBBCCBBBBBB>A>ADC<A>?<?CABB@@??;A???@@@=<=AA???>A;;;<A@<>>@@AA<::;A@
@ATNG8:02323:01115
GATGGTAGTGTCATATGAGAGTGTGTACTCATTCGTTTCGGAAGAGACAGGTACGTTAATAGTTAATAGCGTACTTCTTTTTCTTGCTTTCGTGGTATTCTTGCTAGTTACACTAGCCATCCTTACTGCGCTTCGATTGTGTGCGTATTGCTGCAATATTGTTAACGTGAGTCTTGTAAAACCTTCTTTTTACGTTTACTCTCGTGTTAAAAATCTGAATTCTTCTAGAGTTCCTGATCTTCTGGCTCTCGTAGACAGATACTACCATCGTATCTCAGGAGTCT
+
DDCC@F>CC;66;??>BBCCBBCCCCAAABBCACCCE=EGAC@BBBBCBC@BBCCB?B?BBBB?C?CBBC??>AA=?BBBB1BC=BBBB>BBBB?CBB>BB<@@BGDD?CCDCBBBC@DCC?C?CCCBAAAB?BCCC@CCCCCBBBDD?BBAABB@BDD=AA?A?BBCBABCBA=@9999*9=?99::::*;AABC>BBCFDDHAAA<AAAA0@BBBBABADHAGCCBABC@C@ABBCBC?BBB@BHCCCBBCCCCBDDCBAAAC@AAAAAABBBBBB>BB?==
@ATNG8:02300:01157
GATGGTAGATATATGCACGCTCTACCAGAAGATCAGGAACTCTAGAAGAATTCAGATTTTTAACACGAGAGTAAACGTAAAAAGAAGGTTTTACAAGACTCACGTTAACAATATTGCAGCAGTACGCACACAATCGAAGCGCAGTAAGGATGGCTAGTGTAACTAGCAAGAATACCACGAAAGCAAGAAAAAGAAGTACGCTATTAACTATTAACGTACCTGTCTCTTCCGAAACGAATGAGTACACACTCTCATATGACACTACATCGTATCTCAGGAGTCT
+
CBCC@CCDCCCCCBBBBAABBBBBB?BBB=BBBB@@<@>BBA@ABA>A@:@:==;>>AA>+=9A=>>??AAAAA9?>@@A@@0@B@B5<;<.<<@9666;>>>>B?C@CC?BBA=??BBCCCCCCCCCCCCC?BBCC?BBBBBB@@<A?BAB?BBBBBAAC?CA?AAA?CD?====@<>>>5>;;5:=>>?/?@=@878@@AA?;A<AAA@9=:=BBBB?CCBBBCB>@=@@?:@BC?BBBBCBBAAAAAAA???==BAAABABBBAAABBCDABBB?@@888
@ATNG8:02306:01164
GATGTAGAGAGACTGTAGCGCACCCAGAAGATCAGGAACTCTAGAAGAATTCAGATTTTTAACACGAGAGTAAACGTAAAAAAGAAGGTTTGATCAAGAACTCACGTTAACAATATTGCAGCAGTACGCACACAATCGAAGCGCAGTAAGGATGGCTAGTGTAACTAGCAAGAATACCACGAAAGCAAGAAAAAAGAAGTACGCTATTAACTATTAACGTACCTGTCTCTTCCGAAACGAATGAGTACTATGTAGAGCTCTATACTACCATCGTATCTCAGGAGTCT
+
CC@BABDHECCBBBCCBBBBBCBB=BBB?BBBAAA?@@BBC>>?C?CD?B@AA==>>>>/><@@AAAAAA>>>7<>@@A@@@'@<:@+//)//9772//)/4:9878161//)///399;9;;:555<900>00+0;00*7><<<=9:5:?BBC?CBBBCCBB?BBCAA?5;:9:::4::889-6877666565$/857/./68:>A<><>?AA6:4:=BBB@CB@A?CC@B?BCB>DBC?BBBBBCCCBB@>>>???AA=>=@===A=AA@@@??>>>ED<===@@
@ATNG8:02310:01176
GATGGTAGTATATCGCGTCGCTATCCAGAAGATCAGGAACTCTAGAAGAATTCAGATTTTTAACACGAGAGTAAACGTAAAAAGAAGGTTTTACAAGACTCACGTTAACAATATTGCAGCAGTACGCACACAATCGAAGCGCAGTAAGGATGGCTAGTGTAACTAGCAAGAATACCACGAAAGCAAGAAAAAAGAAGTACGCTATTAACTATTAACGTACCTGTCTCTTCCGAAACGAATGAGTACTGTATCTATGTGTGCGCTACCATCGTATCTCAGGAGTCT
+
@CBB?BBJECCCCBBCCCCBAACCD?BCF?CCCCCC@B@BCCCCCC?CB?C???>BBDCD3B?BBBBBBFCBBA;@9;;@@@,@A>A2<<;*:@@=C999DDD@@>?>AB?BBC<>>@BBCCCBBBDC@@@C@CAAA>B??>@@>><@?A@A?BB???BAA?DBBBBB?BA=99938;===58889889998%/:7:///9;BBA=A=AC@@;><>@BBB@CCBBDBB<><>A@9ABB@BBBBCABABBBBC=:;:>>>A??=??A=>??@@AA:::=<6:;;<=
@ATNG8:02323:01144
GATGGTAGCTCGCTGATGATATCTCCAGAAGATCAGGAACTCTAGAAGAATTCAGATTTTTAACACGAGAGTAAACGTAAAAAGAAGGTTTTACAAGACTCACGTTAACAATATTGCAGCAGTACGCACACAATCGAAGCGCAGTAAGGATGGCTAGTGTAACTAGCAAGAATACCACGAAAGCAAGAAAAAAGAAGTACGCTATTAACTATTAACGTACCTGTCTCTTCCGAAAACGATGAGTACTATAGACTATCTGAGACTACCATCGTATCTCAGGAGTCT
+
AA;;16;=<<999///99;BBA?@C?CDD=@???::6:>AAB??::49A<@=@A@98888+6;D@A>>>A@??A9?;AAEEF5CC@C@CCC<CDCAAAABCBA;;493998<>?9=>?>:9:BBBCDBBC@@=@A??9?@?;@@00+09=0;68???AB=>;>?@BBB?BB>@??388:::/7891;=>>>>(:=7;///55==915158//)/7<<ABB@AAADAA@:;60000)000/>>=>@BB>@E;;<>>>BBABACBBAA>???BBBCBBCBC??@>AA
@ATNG8:02338:01178
GATGGTAGTGCGTGAGAGAGAGACCCAGAAGATCAGGAACTCTAGAAGAATTCAGATTTTTAACACGAGAGTAAACGTAAAAAGAAGGTTTTACAAGACTCACGTTAACAATATTGCAGCAGTACGCACACAATCGAAGCGCAGTAAGGATGGCTAGTGTAACTAGCAAGAATACCACGAAAGCAAGAAAAAAGAAGTTACGCTATTAACTATTAACGTACCTGTCTCTTCCGAAACGAATGAGTACTACTCTCAGAGACACACTACCATCGACCTCTAGAAGTCT
+
CCBB<A>=BCBBA>BBBCBCAA@@@;@BB?@@??::181773@CBB>AA8?=AA==BEGE*84796222558:;3;@CDCCE5@@9;79@@4@B>9>B=A@A@9:4899::<;=333=<999A?A?@@CABA@BCAB>AAAABAAB>B?A;;6;CBABBCD>::99?@?BC?BBB:>8969/6883555666%6:7:=2;;<<><D<?9?>@A=@:==BBB?CBBBAAA@C978B<<<=;<<<798ABBBAAAC???@===@888??<@;;;BB==:9=//+////
@ATNG8:02300:01234
GATGGTAGACATATCGTACTCTCTGTACTCATTCGTTTCGGAAGAGACAGGTACGTTAATAGTTAATAGCGTACTTCTTTTTCTTGCTTCGTGGTATTCTTGCTAGTTACACTATCCATCCTTACTGCGCTTCGATTGTGTGCGTACTGCTGCAATATTTTAACGTGAGTCTTGTAAAACCTTCTTTTTACGTTTACTCTCGTGTTAAAAATCTGAATTCTTCTAGAGTTCCTGATCTTCTGGGCTGGCTGATATGCGCTACCATCGTATCTCAGGAGTCT
+
BDCC@CCCDCCCCBCCDCCBB?@@CCBBBCA@=AAAB=AA>A@BBBBBBB?BBB??=A<@@@@9@<AAA>>>?>>;>@>>>.<<7<//).3573@>><@A688ABBB=@AA>>>>>:>>@;@:@???==>?;@><<8<;;;;;??@A@@@?@@A;:7877,96<<??@>BBC?A@CHG;C?B>BADDD3CCBCC=BBBBCBB>==29999(:>>?A>A>BB@BCBB@?@?><A>>>@@4669818//*/669>@>=:::;=>;>BBAACDFEC;979A???
@ATNG8:02313:01231
GATGGTAGCATCATGCATATCTCACCATAAGATCAGGAACTCTAGAAGAATTCAGATTTTTAACACGAGAGTAAACGCAAAAAGAGGTTTTACAAGACTCACGTTAACAATATTGCAGCAGTACGCACACAATCGAAGCGCAGTAAGGATGGCTAGTGTAACTAGCAAGAATACCACGAAAGCAAGAAAAAGAAGTACGCTATTAACTATTAACGTACCTGTCTCTTCCGAAACGAATGAGTACAGAGAGTACGATATGTCTACCATCGTATCTCAGGAGTCT
+
9DBB@BCGDCCCBBBBDDCBBBBBB?BBB@BBC==>?B@BBBABBC?A@;=9>>>@@@@@.@;AA@ACAAAAAA7>>;>>>>,///)...).7:3988=@?A::5::<<8=>>;>AAACECECCCCDCBCC@BA@A>BBBBAB>>9@=A:97:CAAABBB@ABAAAA?CC?>=96;;9:8.:8818<===.9>9@///==B??<?=>>>A=A=DDBBB?BBBAACC>A>ACB;AA@=ABBCCBBACAAA?ABBAAA>><<>>>A9>>A>>@>@@=<>=>>:;:
@ATNG8:02320:01198
GATGGTAGGACGAGCGTCTGAGAGGTACTCATTCGTTTCGGAAGAGACAGGTACGTTAATAGTTAATAGCGTACTTCTTTTTCTTGCTTTCGTGGTATTCTTGCTAGTTACACTAGCCATCCTTACTGCGCTTCGATTGTGTGCGTACTGCTGCAATATTGTTAACTTGAGTCTTGTAAAACCTTCTTTTTACGTTTACTCTCGTGTTAAAAATCTGAATTCTTCTAGAGTTCCTGATCTTCTGGCTCTCGTAGACAGATACTACCATCGTATCTCAGGAGTCT
+
<=BC?A<F8;6=665=;;<CCCFDAHCCBBBA>BBCB=BF?B?BCCDCEC@BCDBB?B?CCCB?C?CECBBBBCC@BBCCC5CC?CCBB<BDDD@CCC?BB=@@DEBC?CCDCCCBB?BCC?C@CCCCBBBB?BCCC?BBBBAAA@A@A@AABBC?CCC?AA?A?CC?CCCC@?<>???@8@@C@BACCC3BB@@@7;;@000@;;??@FED/>>>>A;@;8818>>==>@<@<@@A@A@7;;=8=??<==>>>>@@@@@@AA??<>>>CAAAA>>>><>D:;;
@ATNG8:02332:01198
GATGGTAGTATATCGCGTCGCTATCCAGAAGATCAGGAACTCTAGAAGAATTCAGATTTTTAACACGAGAGTAAACGTAAAAAGAAGGTTTTACAAGACTCACGTTAACAATATTGCAGCAGTACGCACACAATCGAAGCGCAGTAAGGATGGCTAGTGTAACTAGCAAGAATACCACGAAAGCAAGAAAAAGAAGTACGCTATTAACTATTAACGTACCTGTCTCTTCCGAAACTAATGAGTACGTGTGACGTACGTGAGCTACCATCGTATCTCAGGAGTCT
+
?CCC:==CBCBCB<?;;==???BBB@BCGACCC@@@>A>ABC@A?C?CC@C?????>AAA3B?@?>BDCBCBBA8@?@@@@@,@C?B>BBB9BCC?@@@@@A@AC=?>AD?BBC@BBAABCCCCBBDBBB@C?BBAA?BCCC==>D?B?B?><?BBBBCCD?@A@CCC?CD@>>;577?DC5=:;6:AAAA/>=:=888A??>>;>=AAAB:?<@CBBB?BBBBBBA?B?BCC>CCC?BBBBBBCA@@?@BBBBBBBBC===BBB@BB>>A>>>AAAA;@@<<=
@ATNG8:02322:01253
GATGGTAGAGTACAGTGTAGTAGACCAGAAGATCAGGAACTCTAGAAGAATTCAGATTTTTAACACGAGAGTAAACGTAAAAAGAAGGTTTTACAAGACTCGCGTTAACAATATTGCAGCAGTACGCACACAATCGAAGCGCAGTAAGGATGGCTAGTGTAACTAGCAAGAATACCACGAAAGCAAGAAAAAGAAGTACGCTATTAACTATTAACGTACCTGTCTCTTCCGAAACGAATGAGTACTATAGACTATCTGAGACTACCATCGTATCTCAGGAGTCT
+
DCBC@CCCIEGCCCCCCCCBBBCBB?BCCADBBB??<>>@ABBCCC?CC>A>BC>>>>>>.>;C@?<>>?AAAA9>=:;;;;*;B>C4;;;*9<;7566<==><A<A=AC?@??@BBBABCCCBBACCCCBC@BC@@<ABBBB@BB=A=A?@>ABBBCBBA?CCCCBB?BA<??<8<>@AA9===;>@A@@/@D<>967BAA@@<@:=>BB:>:>BAAA@BCBBBBB>A>AAA<AAA?BBBBBAAA?AAAAAA@?ABBAAACCCC<A@CABBBB@@BB?@@777
@ATNG8:02335:01247
GATGGTAGAGTACAGTGTAGTAGACCAGAAGATCAGGAACTCTAGAAGAATTCAGATTTTTAACAACGAGAGTAAACGTAAAAAGAAGGTTTTACAAGACTCACGTTAACAATATTGCAGCAGTACGCACACAATCGAAGCGCAGTAAGGATGGCTAGTGTAACTAGCAAGAATACCACGAAAGCAAGAAAAAGAAGTACGCTATTAACTATTAACGTACCTGTCTCTTCCGAAACGAATGAGTACTACTCTCAGAGACACACTACCATCGTATCTCAGGAGTCT
+
BBBF@ECBCBBBACBBAC;9:@@??6>AC=ABAB??<?=A??987<48?;>837/.../.$.(..(.5855555=05599555$9:252555&5995:656<<<=<9=>CB@?@><??ABBBCCCCCCA?@CD@C;::>A??@?@?D@C?A;:6:A:::AAK@BBBBBA@DE??@??>>>>>7<<;6<>===/9:4;888<@AAC=B8;:??;>:==@;;6:@?AACB?A;77849AD?BBCBBBBABD??;>>>>>>B;;<???A<A???<;;@????;==888
@ATNG8:02337:01249
GATGGTAGTCGCTGATGATATCTCCAGAAGATCAGGAACTCTAGAAGAATTCAGATTTTTAATCACGAGAGTAAACGTAAAAAGAAGGTTTTACAAGACTCACGTTAACAATATTGCAGCAGTACGCACACAATCGAAGCGCAGTAAGGATGGCTAGTTGTAACTAGCAAGAATACCACGAAAGCAAGAAAAAGAAGTACGCTATTAACTATTAACGTACCTGTCTCTTCCGAAACGAATGAGTACGTGTGACGTACGTGAGCTACCATCGTATCTCAGGAGTCT
+
>??C<@>>BA;;;;@ABCA@@@:=8:>?;<?A@@>9@48498::;6;A4<7<==::;;;,;*//9.-/<8....'../////$5:9><@@@2>;;5;>>@A@@@A4918<9<?>=@AAABCCHCB@@ABBAA?ABCC=@?ABBBBB?B?A<=,00;00)0=>9=BAA@><>>9>?<779@>>4999455667(5;48556AA;7:5:4;<<;:;=FBCBB@CBBABBB=@=?BE>BBB?BBBBBBBB;<;>B@@@BBAABC@?@EE?BABBB@???@@A;>>>CA
@ATNG8:02371:00640
GATGGTAGCTATACGTATATCTATGTACTCATTCGTTTTGGAAGAGACAGGTACGTTAATAGTTAATAGCGTACTTCTTTTTCTTGCTTTCGTGGTATTCTTGCTAGTTACACTAGCCATCCTTACTGCGCTTCGATTGTGTGCGTACTGCTGCAATATTGTTAACGTGAGTCTTGTAAAACCTTCTTTTTACGTTTACTCTCGTGTTAAAATCTGAATTCTTTCTAGAGTTTCCTGATCTTCTGGGATGTGTGCGCAGTGCCTACCATCGTATCTCAGGAGTCT
+
BBCCACCCCCBBD;;6BBCCBBBBBCBBBBAA?ACCCC:B@B@AAABBBB@BCBBB?C@BBBB?C?CC???>>>@;?>>>>/>?=AAAA9?B?D;>>A<>>7;;BAAA<AA??>>>>:>??5868;;=8::A=????;@>AA@??@@AA>>>A@@7;;?<AE<A<=>>>>>?==:=@AAA5A<A988787+8><<=66766777636)///)/<?AA:>:888(6;;=:///)/)//;=AA<>>?>9>>@>>>A@=<;666=7=::6:>==<??A>>9;6==666
@ATNG8:02373:00655
GATGGTAGTCTCAGATAGTCTATAGTACTCATTCGTTTCGAAGAGACAGGTACGTTAATAGTTAATAGCGTACTTCTTTTTCTTGCTTTCGTGGTATTCTTGCTAGTTACACTAGCCATCCTTACTGCGCTTCGATTGTGTGCGTACTGCTGCAATAATTGTTAATCGTGAGTCTTGTAAAAACCTTCTTTTTACGTTTACTCTCGTGTTAAAAATCTGAATTCTTCTAGAGTTCCTGATCTTCTGGATAGCGACGCGATATACTACCATCGTATCTCAGGAGTCT
+
555;6<::666555;<9;655;888833399849=>>266<8==:::8:388833-3-333/(/+//8968888-33;;;);;47333(335;5;;97;:055<<:;5;==9=999.4<<5;466>??>>@7;6557566;==;/////---773--(-38838(-//////9883555999$5./477777$//777.9=:666;;;<.4444$4999;7;.44.44<<>>=9=4:7:000+//<6<<@?ABA:99BA?;;>>>BB9B?<<=?88877@<BC799
@ATNG8:02379:00653
GATGGTAGCGCACACATAGATACAGTACTCATTCGTTTCGGAAGAGACAGGTACGTTAATAGTTAATAGCGTACTTCTTTTTCTTGCTTTCGTGGTATTCTTGCTAGTTACACTAGCCATCCTTACTGCGCTTCGATTGTGTGCGTACTGCTGCAATATTGTTAACGTGAGTCTTGTAAAACCTTCTTTTTACGTTTACTCTCGTGTTAAAAATCTGAATTCTTCTAGAGTTCCTGATCTTCTGGGTGTATCAGCGAGTATCTACCATCGTATCTCAGGAGTCT
+
5<=>:@>CCCBB>@@ABBBDCBBBB?:88<>?;?DDF>AB@B?CCCBBA@7?>:?>9:7?AA@6A?@@@9=8748487999'8828:<=7==B?<CCC?CC;;;BBCD@BCDLDBBB@CCC@C?BBCB;;;A=ACBB@CBBBCBBBBBBBBBBCC?A??@BB?B?BBC;;;CCB<@@BBB7B=A=?AAAA0ABABC;;;CCHFCDCD?CBCC5BBBBD@B@BB=AAB;;;C?B?B::;AA@CBCJ?GCCBBBCCCDCBBHCCB;;6;???@AAACBCHACC???
@ATNG8:02380:00663
GATGGTAGGACGAGCGTCTGAGAGGTACTCATTCGTTTCGGAAGAGACAGGTACGTTAATAGTTAATAGCGTACTTCTTTTTCTTGCTTTCGTGGTATTCTTGCTAGTTACACTAGCCATCCTTACTGCGCTTCGATTGTGTGCGTACTGCTGCAATATTGTTAACGTGAGTCTTGTAAAACCTTCTTTTTACGTTTACTCTCGTGTTAAAAATCTGAATTCTTCTAGAGTTCCTGATCTTCTGGTGTCGCTATCATGTACTACCATCGTATCTCAGGAGTCT
+
5=;;6;=>9??>?===666@@@@@<@<<;=AB?BCBB>BG@B@BBACCCCBCBBAD:B?BCCC@C@BB@@@BAAA>@@CCC1???BBBB>BCCC@CBC@CC?@ABCCD@CCCDCCBB@DBC?B?BCCCCCBB>BBBB?BBBBCCDBABACCBBBG?BAA>AF@E@CBC;;;FIC@CCCCD:C?C7;;BBB0BDFHK?CCCCBBBA@A4;;;;*;;;AB@CACF?AAA@??B=@=A@??BC?BBCBCCCC;<<CDCCBCEFEF;;9;;<;BCBCCCCB@C??@@
@ATNG8:02347:00706
GATGGTAGCTCTGCTCTGACTCTCGTACTCATTCGTTTCGGAAGAGACAGGTACGTTAATAGTTAATAGCGTACTTCTTTTTCTTGCTTTCGTGGTATTCTTGCTAGTTACACTAGCCATCCTTACTGCGCTTCGATTGTGTGCTTACTGCTGCAATATTGTTAACGTGAGTCTTGTAAAACCTTCTTTTTACGTTTACTCTCGTGTTAAAAATCTGAATTCTTCTAGAGTTCCTGATCTTCTGGGTCTACGCTCGTCGCGCTACCATCGTATCTCAGGAGTCT
+
;>=@@C=CDB<<?DCDCBCCCD?@@ABBBB:95:AA@<AC@C@CCCCCGK@DBBBC@E@C@A@@C?BDCBCBBBB@BBCCC1??@BABC;:9;@=AAC?CC>@@BCBC?B@CCBBCC?BBAAF?CBCBBABB@BBBC=@@BBCFC@BBBDCBBBB@CBB>BC8:9;CCBCCIED@A;;;<.<=A5;;;;;*<ECCC===BBCB@@???BABB1ABBCC?B@CC@AA@B@AA8:7:AA@AA?ACCC>BBBCBBCDABBCBBAB???<????@BBAA@???BCBBA
@ATNG8:02348:00735
GATGGTAGTGCGTGAGAGAGAGACCCAGAAGATCAGGAACTCTAGAAGAATTCAGATTTTTAACACGAGAGTAAACGTAAAAAGAAGGTTTTACAAGACTCACGTTAACAATATTGCAGCAGTACGCACACAATCGAAGCGCAGTAAGGATGGCTAGTGTAACTAGCAAGAATACCACGAAAGCAAGAAAAAGAAGTACGCTATTAACTATTAACGTACCTGTCTCTTCCGAAACGAATGAGTACTACTCTCAGAGACACACTACCATCGTATCTCAGGAGTCT
+
=<5;46>>CCBB;;9@@@?A@B;;:/8AA7AAB??=<A>@AABA@@:?=6?<@=>AAAAA.>7>??BAA?@??=3=@;;;;;*;C@DAFFF;CCC@BBABBABBA=B?AA?BBB@CBBBCBBBCBBABBBBB?BBAC?@??>????<A=A;:6:@A???BB?BBCAAA>@@50//*//<<<)//6-68777(55/5/./8<A9>:==>::;<@=AACCC@BBBBACC9999CC=BCB?B???BA==>BB@A???;;;AC@@@;;;=>>>A???@@AAA=;;;;;
@ATNG8:02354:00732
GATGGTAGGACGAGCGTCTGAGAGGTACTCATTCGTTTCGTAAGAGACAGGTACGTTAATAGTTAATAGCGTACTTCTTTTTCTTGCTTTCGTGGTATTCTTGCTAGTTACACTAGCCATCCTTACTGCGCTTCGATTGTGTGCGTACTGCTGCAATATTGTTAACGTGAGTCTTGTAAAACCTTCTTTTTACGTTTACTCTCGTGTTAAAAATCTGAATTCTTCTAGAGTTCCTGATCTTCTGGCGCTCTGTCACGTCTGCTACCATCGTATCTCAGGAGTCT
+
5=<<7<<@:?;;;<<><<<@@CCC@CBBAB;<5<;;<0;C@@?ADFDFCC@EEDBC@C@BBBC@D@CDBBBBBBB=@@BBB2BB?CBBB@BCGI@CCC@BB@CBBCCCACCBCCCBB@BBC@C?CCCC@A@C@BBBA>BBCAAAB@AABBBBBBC@BBB@CB@B?BBC@@ABBCACDDDF9A=A4;;AAA0@CCCC>CBBBBBBBCB@BCCB3DCABAAD@CC@BBCBBAB<?<????AB8::B@CAAACCBBHFCCCBBGCCAA>BBBBCBB>>??B?BBABB
@ATNG8:02360:00730
GATGGTAGGAGACACGTCGCACACGTACTCATTCGTTTCGGAAGAGACAGGTACGTTAATAGTTAATAGCGTACTTCTTTTTCTTGCTTTTCGTGGTATTCTTGCTAGTTACACTAGCCATCCTTACTGCGCTTCGATTGTGTGCGTACTGCTGCAATATTGTTAACGTGAGTCTTGTAAAACCTTCTTTTTACGTTTACTCTCGTGTTAAAAATCTGAATTCTTCTAGAGTTCCTGATCTTCTGGCGCTCTGTCACGTCTGCTACCATCGTATCTCAGGAGTCT
+
6>?>AC>C:CCCCDDEBBFCCCCCCBBAAA;;4:@CA=BB@B>?>?BABB>AB?<?7>8@>?B>B?BB???>=<>;==>>?.;;:>8888&5>=?=BAA:=9<@@@;<;;>@@@AA><9@AA<><888=>>@@=AAAA:>>A=>>@??@A@@>==@7:;>=BB<A<AAA????AC=AAAAC5A;A:>>@@@.@???A688<879=99937;:;+<<=<A<><>@<@AA@@>>:>=A@@@>>9>>>:>>>>>>>>?>>>=?>>>@@@:>><<>???===C;;;;>>
@ATNG8:02364:00719
GATGGTAGAGTACAGTGTAGTAGACAGAAGATCAGGAACTCTAGAAGAATTCAGATTTTTAACACGAGAGTAAACGTAAAAAGAAGGTTTTACAAGACTCACGTTAACAATATTGCAGCAGTACGCACACAATCGAAGCGCAGTAAGGATGGCTAGTGTAACTAGCAAGAATACCACGAAAGCAAGAAAAAGAAGTACGCTATTAACTATTAACGTACCTGTCTCTTCCGAAACGAATGAGTACACATCGTCGTGTCGTGCTACCATCGTATCTCAGGAGTCT
+
>CCF?C<>CCCDCBB=BBBBBCBCBC@@=?CEDBC?B=??BBCCC?CC?C?@@???DCF/A=;;<AA@?@;;;3;=BCCCC5B@=A<>>>4>@@;9;9BCCCCC@C@BA=@>>;>CBBCCBBCDCCBBCCC?BBBB?BBBBA@AB>@?A??<?BCBCDDC?BBBCCC?AA:9993::===)887/88887(/:59///98:7;5;:><<==A=A@CCC?BBBCC??495:BC>DBB?BCBBB@@@@B>>?=AA@@???AAABCC?CAAA@@BBCB@@=>>>A?
@ATNG8:02365:00700
GATGGTAGTATCTGCACACTCTGTCCAGAAGATCAGGAACTCTAGAAGAATTCAGATTTTTAACACGAGAGTAAACGTAAAAAGAAGGTTTTACAAGACTCACGTTAACAATATTGCAGCAGTACGCACACAATCGTAGCGCAGTAAGGATGGCTAGTGTAACTAGCAAGAATACCACGAAAGCAAGAAAAAGAAGTACGCTATTAACTATTAACGTACCTGTCTCTTCGAAACGAATGAGTACGTGTGACGTACGTGAGCTACCATCGTATCTCAGGAGTCT
+
5=5616<>@B;5555::<=;<<===9<BC@CCAA@@4:387?334=7<A6>8896::AAA/A588?;::?A??>4>>;;;;;*;B@A599906BA9>;6<BBCCC?C?CC=@?A?BCBBDFCCCCCBCBCDC@BBBB@A@BCBBCB?A>A9959BAAACBB@CBB?@@=BB=;;;7;;@BB;>==8=>>??/;>9=///:;>>A<@;@AAA<@<@@DCC@BBAAA::99BBD?DBB?BBBBBBB??@@BBBBCBAA@CCCCCAC?A><<AAAA@@@@<@@>>>
@ATNG8:02373:00711
GATGGTAGCACGAGTCACTCATATCCAGAAGATCAGGAACTCTAGAAGAATTCAGATTTTTAACACGAGAGTAAACGTAAAAAGAAGGTTTACAAGACTCACGTTAACAATATTGCAGCAGTACGCACACAATCGAAGCGCAGTAAGGATGGCTAGTGTAACTAGCAAGAATACCACGAAGCAGAAAAAGAAGTACGCTATTAACTATTAACGTACCTGTCTCTTCCGAAACGAATGAGTACAGAGAGTACGATATGTCTACCATCGTATCTCAGGAGTCT
+
@<@B15555556<<<>:88:///::39==155::99.4.4933==?2;;6<6;;688;;;)93///88;=====19895999$9:.5.55)5::5:55555<:;7;244288728::9<;?666666=;<<:<@@B??<77777?9=:=00*/:9999:9.33999=8>?<@>=163--)----2222'38622226685505277884=197>5504<<<<=<694337)7;;5;@?>?<7677:9:@@@@A?======BB7;;>?===<=;<<886555
@ATNG8:02353:00754
GATGGTAGTGATACAGATCAGACACCAGAAGATCAGGAACTCTAGAAGAATTCAGATTTTTAACACGAGAGTAAACGTAAAAAGAAGGTTTTACAAGACTCACGTTAACAATATTGCAGCAGTACGCACACAATCGAAGCGCAGTAAGGATGGCTAGTGTAACTAGCAAGAATACCACGAAAGCAAGAAAAAGAAGTACGCTATTAACTATTAACGTACCTGTCTCTTCCGAAACGAATGAGTACTATGTAGAGCTCTATACTACCATCGTATCTCAGGAGTCT
+
6===8>=>CCDCCBBBCBCBBBCAA<AAA?BAA9973=3<=8;>8=>@B<@;887<8===*51599;>>AA?@8.:=;;:::':;<<5555'59979666<<=;<9@>AB>BBB>AABBCDGGCBBBBCBCD@CCBB?BBCB=>>B>A=A@C@BCBDCCBB?CBBBBE@BB?A?;5;?@?@9;;::>BBCB/@@<@988>>@AA<A:??BB:?:?ACCC?ABBBA@A7999CC>CCC?AAABBCA@@>??AAAAA==>>>::;AD=?=???@@AAC@?<777><
@ATNG8:02359:00773
GATGGTAGGACGAGCGTCTGAGAGGTACTCATTCGTTTCGGAAGAGACAGGTACGTTAATAGTTAATAGCGTACTTCTTTTTCTTGCTTTCGTGGTATTCTTGCTAGTTACACTAGCCATCCTTACTGCGCTTCGATTGTGTGCGTACTGCTGCAATATTGTTAACGTGAGTCTTGTAAAACCTTCTTTTTACGTTTACTCTCGTGTTAAAAATCTGAATTCTTCTAGAGTTCCTGATCTTCTGGTGTCTGATCTGTATCACTACCATCGTATCTCAGGAGTCT
+
BCBB@CCFAICGCCCCBBDCCCCC@CCCBB?>9=:::/;A>A@BCDEDCB?CFCBC?C@CCCC?C=BCCDAAACC=ABCCD1BB?BBCD@DCAA?ACB?BF@BAACDD@CCCCCCCC?CCC>A>BCBCBBAD?BCDD?B@@@BAA@BBBCBBBBB?BBB?BC?C?AABBBCECDAC;:;:.:<A;?@@@@0ACCCD>CCCCCBCBBA<@@@@0@AABC@B@BE@BBBBB@@>@>BCBBBB>BAEACDDBBBBBCCCBBBBCCCCD?AA???BAAAAAC>BB@==
@ATNG8:02375:00767
GATGGTAGCAGACGTGACAGAGCGCCAGAAGATCAGGAACTCTAGAAGAATTCAGATTTTTAACACGAGAGTAAACGTAAAAAGAAGGTTTTACAAGACTCACGTTAACAATATTGCAGCAGTACGCACACAATCGAAGCGCAGTAAGGATGGCTAGTGTAACTAGCAAGAATACCACGAAAGCAAGAAAAAGAAGTACGCTATTAACTATTAACGTACCTGTCTCTTCCGAAACGAATGAGTACGTGTGCGACGTGTCTCCTACCATCGTATCTCAGGAGTCT
+
<>=B=A<<@@EB@AC@;69?CBBBB?BCC@CCCBBB?B@BAAABDD@CB:>:>>>>>AAA/A<>>>>>>B@AAB;<<;;;;;*;B>A?BBB9BCB?BBABFCCEB?B=BD?CBB=B@=>ACCCDBBCCCAAA?BBBB<?===@@AC>D?CAB?BBBBBCCC?AAA@@@?CE?>::7;:?@C6:::488888(8<7<888=??@@<@;@@BB:=:>BCCC?AABBCCD<><?FD>BBB?BBBAAB?;;;A>==@@???BA@A<AAA<@??CDCCBBBBA=@A999
@ATNG8:02377:00759
GATGGTAGTCTCAGATAGTCTATAGTACTCATTCGTTTCGGAAGAGACAGGTACGTTAATAGTTAATAGCGTACTTCTTTTTCTTGCTTTCGTGGTATTCTTGCTAGTTACACTAGCCATCCTTACTGCGCTTCGATTGTGTGCGTACTGCTGCAATATTGTTAACGTGAGTCTTGTAAAACCTTCTTTTACGTTTACTCTCGTGTTAAAAATCTGAATTCTTCTAGAGTTCCTTATCTTCTGGTATGACTAGTGTACTACTACCATCGTATCTCAGGAGTCT
+
<==>9>=AA>BBBCCCBBBA@??:??@>>@:927A@>=CC<C@FBBBAAA@;:8AC@C@BBA@7@:@=<:6///8+//;;;)//+39;;3336<7:5505=5;;==>CADCBBCBBB?ACC?B?BCBBBB@@=@AAA?BBAACAAA@@?>998??:998<AA;?;?@A??@BBB=B:;:;.9;@49:::*55<<>6>;;;;;;;;<;???>+A=<;;7;8<=8<<<00/=4:4:6?>>>=??B@BBBBCCBBBBBBBBBBCCBB?BBBBA???AAAA>@AABB
@ATNG8:02384:00747
GATGGTAGCATCATGCATATCTCACCAGAAGATCAGGAACTCTAGAAGAATTCAGATTTTTAACACGAGAGTAAACGTAAAAAGAAGGTTTTACAAGACTCACGTTAACAATATTGCAGCAGTACGCACACAATCGAAGCGCAGTAAGGATGGCTAGTGTAACTAGCAAGAATACCACGAAAGCAAGAAAAAGAAGTACGCTATTAACTATTAACGTACCTGTCTCTTCCGAAACGAATGAGTACGATGAGATCTCGTGTGCTACCATCGTATCTCAGGAGTCT
+
<<<<8<;555555455=ACCB:89@488=043;;?>4>;;88444:67=:>722222:::(:,2222555588:/55;>@??+<<49.555'5::8;;:;::;<<9<9==9;A;=AA>=@BCGCBBBC@@?DAFCAB?BCB?AA882:9>><9=???@<=B>BBBBBB?BB?AA=;??<<<3:881999::+6616///<9A<>:=6<99:4;9==?;;6:@@@ABB?C>BBB>BBB?BBBBAA=ABAAA;;;A;;:>>>====>:>ABB???A>;;;;>>==>
@ATNG8:02342:00829
GATGGTAGAGTATCATGTGTATCTCCAGAAGATCAGGAACTCTAGAAGAATTCAGATTTTTAACACGAGAGTAAACGTAAAAAGAAGGTTTTACAAGACTCACGTTAACAATATTGCAGCAGTACGCACACAATCGAAGCGCAGTAAGGATGGCTAGTGTAACTAGCAAGAATACCACGAAAGCAAGAAAAAGAAGTACGCTATTAACTATTAACGTACCTGTCTCTTCCGAAACGAATGAGTACTGTATCTATGTGTGCGCTACCATCGTATCTCAGGAGTCT
+
===>7;<><A<>BBB??;;>@<<9925?@;@AAB@@<@;@@@CC;;:;C@C@BBA;<;;;(:<AB:;9A@@?@@5<<9:999$94.42444&3;=8===<;BCBB@B@BA?AAA>>>:@DBCCBABCDDCDC@BBAA>ABBBB@@A@C@AAA@BE???ABA?BAAA@@:::5000*//9991765,5@@:;*8;37...78A<A:?4;;:97<8;<C@@?ABBBAAC@C@BCC>BBC>AABABBBBAAAAAAAABBB>A>=>>>>7;;==;;;=>>88057688
@ATNG8:02343:00815
GATGGTAGAGAGACTGTAGCGCACCCAGAAGATCAGGAACTCTAGAAGAATTCAGATTTTTAACACGAGAGTAAACGTAAAAAGAAGGTTTTACAAGACTCACGTTAACAATATTGCAGCAGTACGCACACAATCGAAGCGCAGTAAGGATGGCTAGTGTAACTAGCAAGAATACCACGAAAGCAAGAAAAAGAAGTACGCTATTAACTATTAACGTACCTGTCTCTTCCGAAACGAATGAGTACGAGAGTCAGAGCAGAGCTACCATCGTATCTCAGGAGTCT
+
@BAB9=>>>C>B@;;===<<ABBBE<?@@?BA@??><@;A@?787A<A?9?9:;<=>??@/@<@@D>?>BA;;;/:>;;;;;*;@>A=???0=@<7<@;@BBCCB=?=@A?ACC?BB??@BCCDDBBBDEAA?ABBC@CAAABBBB?B@C@?=?BBBBCCC@BBBBBB?CD?9886;;?AA:;8718===>/9:66///9:<9;7;=AAAB=A=@>BBA?AA?@@@??B????8>@@=@AAABB?AAA>>>@?@>>>AAAAAAAA<?>@A?@>>777>:==777
@ATNG8:02372:00797
GATGGTAGATATATGCACGCTCTACCAGAAGATCAGGAACTCTAGAAGAATTCAAGATTTTTAACACGAGAGTAAACGTAAAAAGAAGGTTTACAAGACTCACGTTAACAATATTGCAGCAGTACGCACACAATCGAAGCGCAGTAAGGATGGCTAGTGTAACTAGCAAGAATACCACGAAAGCAAGAAAAAGAAGTACGCTATTAACTATTAACGTACCTGTCTCTTCCGAAACGAATGAGTACTGTATCTATGTGTGCGCTACCATCGTATCTCAGGAGTCT
+
<<<>9<<<966>>=A=>>@@@A<=B8===?BBB79708/7>=888:67<5:5//(//////'/38;7888::225(57;;;;:$9>;;455)5<<7<<<?>=A>@=@;??;?BB@BBCCDCCFBABCBBBDD?BBBA?BBBBB@BB<@<???=?CCCBABB?BBBABB?BB?A@<5::??A88888==<==.:;7;///;=@=>:><@@=>:=:?>AAA@BCBBCBB=?<?CC?DCC?ABBDAB>>B@@<<:::>@@???@@@@@=???A@@@@@A>>;====<
@ATNG8:02379:00815
GATGGTAGACACGTGTGCTCTTTCGTACTCATTCGTTTCGGAAGAGACAGGTACGTTAATAGTTAATAGCGTACTTCTTTTTCTTGCTTTCGTGGTATTCTTGCTAGTTACACTAGCCATCCTTACTGCGCTTCGATTGTGTGCGTACTGCTGCAATTATTGGTTAACGTGAGTCTTTGTAAAACCTCTTTTTACGTTTACTCTCGTGTTAAAATCTGAATTCTTCTAGAGTCTGATCTTCTGGAGATACACATGATAGCTACCTATCGTATCTCAGGAGTCT
+
>>?>466;;95559:9777///(////99:9:5:488*7>6=:?ABAB:949A>>>394:<;?9@=BBB=866>>966555'5905556/6:::7=8959A7;>>AAA<@>===:::;??A:>:=AA==;;;=@@@A:=;;;963------2256(,(,,(,(,07069=::55552'29:;;.;495////'/7666)-,,,,,,-58/757*5A=>=;A;>@:?;6222,,,,,/=@9B@@;>=====>733327,.-222(--66---555553377---
@ATNG8:02391:00828
GATGGTAGGCGACATACATACGCGCCAGAAGATCAGGAACTCTAGAAGAATTCAGATTTTTAACACGAGAGTAAACGTAAAAAGAAGGTTTTACAAGACTCACGTTAACAATATTGCAGCAGTACGCACACAATCGAAGCGCAGTAAGGATGGCTAGTGTAACTAGCAAGAATACCACGAAAGCAAGAAAAAGAAGTACGCTATTAACTATTAACGTACCTGTCTCTTCCGAAACGAATGAGTACGTGTGCGACGTGTCTCCTACCATCGTATCTCAGGAGTCT
+
C@@@<@<=9>AA<;;;=;;:?AABC@BCL?BCBBBB?A?ABBCCBC?BB?A:??A;;;;;*<@CBCCCDB@@@@<@BBBFDD3CB@BACCC;BBC?BCBBBBCCC?C=AA>AAA>ABBABBBCDCCCCCCCB@BCBB?BBCBBBA@<A?C99;:BCBBCCC?CCCAAA?BB>A<<8===::1:88188988(/;5;///<=B??<?:>>AB<@<@CCBB?BCBBBBA>A>ADD=BAC<@AADCCC@AAA@@ABA===@@DD8>>A<@@@ADCCCDCBB>AA???
@ATNG8:02349:00859
GATGGTAGCGCACACATAGATACAGTACTCATTCGTTTCGGAAGAGACAGGTACGTTAATAGTTAATAGCGTACTTCTTTTTCTTGCTTTCGTGGTATTCTTGCTAGTTACACTAGCCATCCTTACTGCTCTTGATTGTGTGCGTACTGCTGCAATATTGTTAACGTGAGTCTTGTAAAACCTTCTTTTTACGTTTACTCTCGTGTTAAAAATCTGAATTCTTCTAGAGTTCCTGATCTTCTGGACAGAGTGTGCAGATACTACCATCGTATCTCAGGAGTCT
+
=?=C@B;;?B??<=<?@@:::C@??AB<=<884366>2=<15.5:99:;;9>B=BC>@7?@??<@=@???:==??387???,98339;;4:<=A<@=A=@B<@@@CDF?BBBBAAAA=AAA<@>AGDCEBBB>BBB?BBBBBBBBB@@ABBBCC@BAA?@?;?49:@BCCBBB@B;;;;.;5;;;;;;;(;BBBD::;@AB@@@AA=?@??0?999>=<<AB?ABBCC@A=@@CCCCCC@@?A@CBBBBBBBBCCCCBBACCCC?BBAABBBAB@@@=@A9:9
@ATNG8:02354:00862
GATGGTAGGCGTTGAGAGTCTGCCCAGAAGATCAGGAACTCTAGAAGAATTCAGATTTTTAACACGAGAGTAAACGTAAAAAGAAGGTTTTACAAGACTCACGTTAACAATATTGCAGCAGTACGCACACAATCGAAGCGCAGTAAGGATGGCTAGTGTAACTAGCAAGAATACCACGAAAGCAAGAAAAAGAGTACGCTATTAACTATTAACGTACCTGTCTCTTCCGAAACGAATGAGTACGATGAGAGAGCTCTCTCTACCATCGTATCTCAGGAGTCT
+
>>?B:>>>;;;<:696>BCABCBC>DCFFEBCCBB?A?ABBBCBB?CC?C@DBBBBCCC3B?BBBBBBB@?;@9>=:::::+:;878888+9?95>;8;ABBA@<><>A<A>><>>A>A@=;=AAA@>>?A=AAAA<@?==:;:@9@<>==:>?@@A@@@<AAAB;:7;>8=AB6::>??6<;=876767(888>>AAA???:=8=>==:==@E=<<;>>>A<<<<A<AAA:@??;>>==;;;???>;;;889A;;;@@BBBB<?889@@@??BBB===>;;
@ATNG8:02370:00858
GATGGTAGTGCGTGAGAGAGAGACCCAGAAGATCAGGAACTCTAGAAGAATTCAGATTTTTAACACGAGAGTAAACGTAAAAAGAAGGTTTTACAAGACTCACGTTAACAATATTGCAGCAGTACGCACACAATCGAAGCGCAGTAAGGATGGCTAGTGTAACTAGCAAGAATACCACGAAAGCAAGAAAAAGAAGTACGCTATTAACTATTAACGTACCTGTCTCTTCCGAAACGAATGAGTACACATCGTCGTGTCGTGCTACCATCGTATCTCAGGAGTCT
+
@@BB@CBBBCCCCBCCCCFCBA:9:(393-3@@@@?9>4<?CBBBB>BE?B@B>===@@>*9498585A??ACB7=8;9999$9<8>2655'5995;96;CCC@B?@=@C@DBB>AABBBCCCDDDBABBBD@CBBB<@@@?AAAB>A?C@@>?BBABCBB?BBBAAA?AA=A@A<===;=3<:91:====/9:5:///::>A@=A>BB@@;@=@@CBC?CCBBBBB=@=??>8>@@<@BBBBDCDAA@@@@BBBBBCEA@??DD@CCCCCBA>>>AC?@??AA
@ATNG8:02377:00861
GATGGTAGAGAGACTGTAGCGCACCCAGAAGATCAGGAACTCTAGAAGAATTCAGATTTTTAACACGAGAGTAAACGTAAAAAGAAGGTTTTACAAGACTCACGTTAACAATATTGCAGCAGTACGCACACAATCGAAGCGCAGTAAGGATGGCTAGTGTAACTAGCAAGAATACCACGAAAGCAAGAAAAAGAAGTACGCTATTAACTATTAACGTACCTGTCTCTTCCGAAACGAATGAGTACGATGAGATCTCGTGTGCTACCATCGTATCTCAGGAGTCT
+
CCAB?A>CGCCCCCCCCBBBBBBBC>BBB?BABABB?B?BBCCCCC?BB?B@;;;?????/?=@@>=>>==???8>A@@A@A0@B>B5:;;69BA:;@;CEEDAA?A?BD@CBB:==BBCDECBBBCDCCBB?B@@@>BBBBBBBB<?<???=ABBBBCCA?ACCBBB@BB;?9:4:::::/7751:AABC/8<6<///<<@??<?<@@@@=A=C>BBB?BDBBAA@;?;?BD>CCC?AAABBB?;;;CB>>=A;;:::::;;CA<A??@@@@?@?AA79::<<
@ATNG8:02383:00847
GATGGTAGCATCATGCATATCTCACCAGAAGATCAGGAACTCTAGAAGAATTCAGATTTTTAACACGAGAGTAAACGTAAAAGAAGGTTTTACAAGACTCACGTTAACAATATTGCAGCAGTACGCACACAATCGAAGCGCAGTAAGGATGGCTAGTGTAACTAGCAAGAATACCACGAAAGCAAGAAAAAGAAGTACGCTATTAACTATTAACGTACCTGTCTCTTCCGAAACGAATGAGTACTATGTAGAGCTCTATACTACCATCGTATCTCAGGAGTCT
+
4:::.666669;;:666<<<?>5587;;<9<C@?@=8@498888:;67;=B<>>:75555$22655589:2625-55@;<<0;;4=.:::'99949555:<>>>:=9<<6:>@=@A??ABBCCECC@@ABA?AEBB@CCBBDCBB>A?B;;6:A@@ABBC?BBBBBB@BB?AAA??C;;;1;8/)/:;9;*--)----89=>?<?<A>===C=B@BCB?BAABBCC@B@BBA9A9959?CBBBBADBAAAAA=>>>>>>>@@@A;@@>?@B@>>>?@<@???:
@ATNG8:02342:00905
GATGGTAGCTCTGCTCTGACTCTCGTACTCATTCGTTTCGGAAGAGACAGGTACGTTAATAGTTAATAGCGTACTTCTTTTTCTTGCTTTCGTGGTATTCTTGCTAGTTACACTAGCCATCCTTACTGCGCTTCGATTGTGTGCGTACTGCTGCAATATTGTTAACGTGAGTCTTGTAAAACCTTCTTTTTACGTTTACTCTCGTGTTAAAGATCTGAATTCTTCTAGAGTTCCTGATCTTCTGGGCAGACTCTCACACGCCTACCACTCGTATCTCAGGAGTCT
+
BCCB:B=CC?=BCCBHDCCBCC@@?@BAAA99/9;;9)5;=B@BCCJGBB@BCCBB@B?BBCC?E@B@AA;;<BB?ABCCC3BC?AAAE?DACB?BCB?CB;;<CCDCACCBBBECC?AAA?A=A@BBBBCB@CBBB@CAAACCCBBB@??BBBB?BBB?AA>B;??D;;;CCD5;<A@@3A>C5;;;;;*;BBBC>AABBCCBBCB@CC=BCCDCCC?B@BB?BBBBBBB?B?BBBBAA8=8::6:AA@CCCBBACB?@<9<==9000A@@AABB?>??ABB99
@ATNG8:02350:00910
GATGGTAGGTGCACATGAGTGTATCCAGAAGATCAGGAACTCTAGAAGAATTCAGATTTTTAACACGAGAGTAAACGTAAAAAGAAGGTTTTACAAGACTCACGTTAACAATATTGCAGCAGTACGCACACAATCGAAGCGCAGTAAGGATGGCTAGTGTAACTAGCAAGAATACCACGAAAGCAAGAAAAAGAAGTACGCTATTAACTATTAACGTACCTGTCTCTTCCGAAACGAATGAGTACGATGAGATCTCGTGTGCTACCATCGTATCTCAGGAGTCT
+
CDCC@CCC@666>>@DBBBCBBBCB@BCC?BBC@@@=@?BBBBDBB@BC@C?BB@:;;;;*<@CCCCDCCB@@A8@?<<;;;);8985733&3<84:A<BCCCCC?C?AC>B@@=@B@ACCCCCCBBBCCBB?CBBB>A@@???==8?=@@@>BBBBBBBD?BBBBBB@BC?AA=:=====1;;;5;===>/;:6:///<<?>@<@<?>>>5;6;?CCC?CBBA@AA6:8:BB=BBA>AABBBCCBBACCCC>>67699:==?AA=CCAA>??A@@@A<676;:
@ATNG8:02354:00908
GATGGTAGCTATACGTATATCTATGTACTCATTCGTTTCGGAAGAGACAGGTACGTTAATAGTTAATAGCGTACTTCTTTTTCTTGCTTTCGTGGTATTCTTGCTAGTTACACTAGCCATCCTTACTGCGCTTCGATTGTGTGCGTACTGCTGCAATATTGTTAACGTGAGTCTTGATAAAACCTTCTTTTTACGCTACCCTCGTGTTAAAAATTCTGAATCTTCTAGAGTCCTGATCTTCTGGGTGTATCAGCAGTATCTACCATCGAGTATCTCTAGGGAG
+
BCBB?B>@?;;<?;:;==<@=<B:;;B?CC;;5:?>=987-37><=;>>>7>B@@A?C>??=B7B>CDB>>855<5:>>>?/>><>@@>7>AAB@>>>=AA<???A==:>??@A@@@<@@@;?<=<<>=>>@=A???<AAB:;;@@@A@@A???@<>>@:?@7:7:BB>>>A>>7996777(/38389999(//733333(/.766606666'-(-222(---)-8626333,355555/5333-553366---9;;;AA???<@@@@A==<766,,,22,22
@ATNG8:02381:00907
GATGGTAGTATAGAGTCTACATAGTACTCATTCGTTTCGGAAGAGACAGGTACGTTAATAGTTAATAGCGTACTTCTTTTTCTTGCTTTTCGTGGTATTCTTGCTAGTTACACTAGCCATCCTTACTGCGCTTCGATTGTGTGCGTACTGCTGCAATATTGTTAACGTGAGTCTTGTAAAACCTTCTTTTTACGTTTACTCTCGTGTTAAAAATCTGAATTCTTCTAGAGTTCCTGATCTTCTGGTGTCTGATCTGTATCACTACCATCGTATCTCAGGAGTCT
+
4;99.66;;;>;;;?;;;;;:;;:;;;::98289=;9:?7;6?A@@<@B@CB@;>:>8==<<49:>@?>?885B:=<===.9>8@8776,8>>?<?@B<A?;>>>?AA;>@@@@@>><>AA:>;<<<?>>>@<AAAA;>>B???>>>@AAB;;;@:==@<@?<?=A@?>AAAAA=@??AA6A8<46////'/:777-3363339<<@<BBBB/B??;;7;;@@;@>><<<>:>;@>>>@@<??@<@@?@?@@@AAA===>>@?AA=AAAA@@;;;<==9>><<=
@ATNG8:02350:00986
GATGGTAGGCGAGAGTGAGACGCAGTACTCATTCGTTTCGGAAGAGACAGGTACGTTAATAGTTAATAGCGTACTTCTTTTTCTTGCTTTTCGTGGTATTCTTGCTAGTTACACTAGCCATCCTTACTGCGCTTCGATTGTGTGCGTACTGCTGCAATATTGTTAACGTGAGTCTTGTAAAACCTTCTTTTTACGTTTACTCTCGTGTTAAAAATCTGAATTCTTCTAGAGTTCCTGATCTTCTGGGCAGACTCTCACACGCCTACCATCGTACTCTCAGGAGTCT
+
@=9:.59:5<<<<>;;;=><<;;;>><;<@::5:???;89246333::::7:;9::4828;995:6:888895586A@@@@.;;5:::8<+:A==:>>B=@@<@;<<>=;>===>?;;7:AA;?<>?>;;:=@<AA>>;>>?@@@@@@BA==;;;=5;:><AE<A<>??DB???A<AAABB5B7;7;;BBB/AB>>>9>;;<?ADAAA56666,6666@9@9AA:>>?>>BA=A:>?@@A?9999919565779;>>@@>;;:<@@;?<<9;///==3779=====
@ATNG8:02362:00969
GATGGTAGTATTTGTCTACGAGAGCCAGAAGATCAGGAACTCTATAAGAATTCAGATTTTTAACACGAGAGTAAACGTAAAAGAAGGTTTACAAGACTCACGTTAACAATATTGCAGCAGTACGCACACAATCGAAGCGCAGTAAGGATGGCTAGTGTAACTAGCTAGAATACCACGAAAGCAAGAAAAAGAAGTACGCTATTAACTATTAACGTACCTGTCTCTTCCGAAACGAATGAGTACACACTCTCATATGACACTACCATCGTATCTCAGGAGTCT
+
95556;:<<69609=====A>A?@?8BA?7?A;=>>?C?BAAAA@><==:>;:;:>>AAA.?:@>A888AAABA9>>>;@?/8818198*8<;9:::?@@@@?=C<BA<>;;7;BD?<>=;;;?===>BB=@@@A:::;>>?;;5;8==?;?;;;B@@@=A?????>=<<A7818;>=>9???;?@???/==9898@@@====B=@@BB<A<?>>9:7:@@@@?@<A=AAA7AAA=>>>:;:A??<>=?@A>>>>@@??@@@?<?;;:BAAA:;;@<==;;;
@ATNG8:02365:00948
GATGGTAGCTCTGCTCTGACTCTCGTACTCATTCGTTTCGGAAGAGACAGGTACGTTAATAGTTAATAGCGTACTTCTTTTTCTTGCTTTCGTGGTATTCTTGCTAGTTACACTAGCCATCCTTACTGCGCTTCGATTGTGTGCGTACTGCTGCAATATTGTTAACGTGAGTCTTGTAAAACCTTCTTTTACGTTTACTCTCGTGTTAAAATCTGAATTCTTCTAGAGTTCCTGATCTTCTGGTGAGATATGCATGATGCTACCATCGTATCTCAGGAGTCT
+
;;>B9==<<666;;<;;:;;90//::??:BBC=?;;;,99.57==<??>B:BCBBC?B>AA?@7A?CCBBB;<;B<@@AAA2AD@CBCE<BBCB?BBB?BH;<;CECCABCBBBCBA>ACB=?=@A:;:;;B=AAAA<@@CBBBCBB@A@BCBCC@BBB?BB?B?@ABBBCIIC>C;;;<.<5;5<;;;.;AAAB<BBDBCCCA@@5;::-9@@@B@C@BB?AAAAB@@5:5:??BBB?C:;:;CCBCCCAACCBBBEDCCCD@AAAACCBBBBBC@AAABB
@ATNG8:02377:00943
GATGGTAGTGTGTCTCTGAGAGTAGTACTCATTCGTTTCGGAAGAGACAGGTACGTTAATAGTTAATAGCGTACTTCTTTTTCTTGCTTTCGTGGTATTCTTGCTAGTTACACTAGCCATCCTTACTGCGCTTCGATTGTGTGCGTACTGCTGCAATATTGTTAACGTGAGTCTTGTAAAACCTTCTTTTTACGTTTACTCTCGTGTTAAAAATCTGAATTCTTCTAGAGTTCCTGATCTTCTGGCTCTCGTAGACAGATACTACCATCGTATCTCAGGAGTCT
+
?@@A?ACBBBCDB>:9999498@>???ABBAA=A;;;5:@=A?BBBBBBBACBBBC@B<@@DB?C@C;;;LDBAB=;;;;;)9=:?@BB>CBBB>B?@<A@=@ABCAB@BEDDCDDD@BBB<@7;;BCAAAD?@@DB?BCBB@@@@AACCB@@@=;<00+0:6:;??@@B@A@?999959&99?9;;;<<*;BABB=BCCCCBBA@@5;;;;*:>>:546?BB?BCCB@?@?C9?>;@?<;;?@;ADBBBDCBBBB@A@@@CC@@>?A:::BBBBFFF?@??AA
@ATNG8:02363:01008
GATGGTAGAGAGACTGTAGCGCACCCAGAAGATCAGGAACTCTAGAAGAATTCAGATTTTTAACACGAGAGTAAACGTAAAAGAAGGTTTTACAAGACTCACGTTAACAATATTGCAGCAGTACGCACACAATCGAAGCGCAGTAAGGATGGCTAGTGTAACTAGCAAGAATACCACGAAAGCAAGAAAAAGAAGTACGCTATTAACTATTAACGTACCTGTCTCTTCCGAAACGAATGAGTACAGAGAGTACGATATGTCTACATCGTATCTCAGGAGTCT
+
DCBB@CCCCHDCBCBBBBBCCEBBB>BBB?AAA@@A=@=@ABBBBC@BB?B?<<;:::8:+;8>>@AABBB;;;1:@:;;;.9A;A2;;;*9<;7;;;;=<>;?<??CC?BBB@BBBABDDDCBBBBBBBB@BBBB?BBBBBBBA=B@BCB?BAACABBC?AAAACC>CA?=8:79:<=<1===8<>?@@/@B=A888AAABA;><>>??:=:>@BBB?CBBBAA@9?=?@@9@A@=AAABBCAA>??C??@AD@@>@><==@>>>>;;;>?A@??<AA677
@ATNG8:02389:01000
GATGGTAGTGTCATATGAGAGTGTGTACTCATTCGTTTCGGAAGAGACAGGTACGTTAATAGTTAATAGCGTACTTCTTTTTCTTGCTTTCGTGGTATTCTTGCTAGTTACACTAGCCATCCTTACTGCGCTTCGATTGTGTGCGTACTGCTGCAATATTGTTAACGTGAGTCTTGTAAAACCTTCTTTTTACGTTTACTCTCGTGTTAAAAATCTGAATTCTTCTAGAGTTCCTGATCTTCTGGAGATATCATCAGCGAGCTACCATCGTATCTCAGGAGTCT
+
5=BC=CAAAA====@?=AACAAABAA?8<?@A?BBBC>BD?B?BCCA>BB9B<<;<9=8BCBB>B@FEBBBBC?@;<<<<<,8:48?CD<@=@C@CCHEHJ?B@CBBJACCBBBDDE@BBB@C@CDCBAABF@CCCC@DBBBC@@@BBBBBBBBC?A@?=@CAE>AACDCDBCB?BA?@@.;5;<;;;;;*;A@AD?DCCAAABA?>4:9::*:@@@B=@<AB?BABBCAC@C@C??@CC>AACBCCCCCCCCCDBAAA@@@BCC@C@??BAAABBBB>>>>@@
@ATNG8:02350:01041
GATGGTAGTATCTGTCTACGAGAGCCAGAAGATCAGGAACTCTAGAAGAATTCAGATTTTTAACACGAGAGTAAACGTAAAAAGAAGGTTTTACAAGACTCACGTTTAACAATATTGCAGCAGTACGCACACAATCGAAGCGCAGTAAGGATGGCTAGTGTAACTAACAAGAATACCACGAAAGCAAGAAAAAGAAGTACGCTATTAACTATTAACGTACCTGTCTCTTCCGAAACGAATGAGTACTACTCTCAGAGACACACTACCATCGTATCTCAGGAGTCT
+
9>;;7<<<<<0//://5;;:::=?@8<BB>BA8<<;2;1773332619919455252;;;.=9>A;;;;997::0:<BB@BB1@A;?<???4>@<:6:6?:=?777(7;==;@AF<>=BBBCCCCCBBBDCCC@BBBB>AACCBA994;>AAA@FBBBBBCE?BAB?CD@DD?BBC=@@BBB>AAA;99999(:?;?ABBBCBBB?B@@>>>=A;?>A@@=@@BBAAB>?9>?A298?;>?<>>ABB=AB>>?@@BAA@>>>>>>A=???=///<///>7//8;:
@ATNG8:02359:01044
GATGGTAGTGATACAGATCAGACACCAGAAGATCAGGAACTCTAGAAGAATTCAGATTTTTAACACGAGAGTAATCGTAAAAAGAAGGTTTTACAAGACTCACGTTAACAATATTGCAGCAGTACGCACACAATCGAAGCGCAGTAAGGATGGCTAGTGTAACTAGCAAGAATACCACGAAAGCAAGAAAAAAGAAGTACGCTATTAACTATTAACGTACCTGTCTCTTCCGAACGAATGAGTACGATGAGATCTCGTGTGCTACCATCGTATCTCAGGATTCT
+
BCBC@CBCCCBBBBEJBCBAAACAA7;?;7;;<?AA;A?BAB??><79;4;;;;::9777(539>AAABB@@@<>><99999+::7979<:2<AA<A@@???@>=9?=AA;=AA:@>>>CCCCCDCCCCCBB?BCBB>BBCBBB==<@@C@@>@CBABBBB@BBBBBB?CC@CBA478::8.:881888888%/:55/./99>AA;>;>AAA:=9=>B@@<@A@@@BB?B@BB?BBC@BBBABE@@B?@@BB>A::9====>=BD=DCA>??AA@@@A<AA6::
@ATNG8:02373:01069
GATGGTAGAGTATCATGTGTATCTCCAGAAGATCAGGAACTCTAGAAGAATTCAGATTTTTAACACGAGAGTAAACGTAAAAAGAAGGTTTTACAAGACTCACGTTAACAATATTGCAGCAGTACGCACACAATCGAAGCGCAGTAAGGATGGCTAGTGTAACTAGCAAGAATACCACGAAAGCAAGAAAAAGAAGTACGCTATTAACTATTAACGTACCTGTCTCTTCCGAAACGAATGAGTACTACTCTCAGAGACACACTACCATCGTATCTCAGGAGTCT
+
6>=B?CDDCCCCCCDCBBCCCBBBB@BBB@BBCB??<?>@@BCCBB?BB<A?ADCCCDDD2EAECCBCCCBBCE?CB@@@@@0@@>B5;;;5:AC?BBAACBBBB>A>AB@BBA?BBB@BBCCCCBBBCBCC?BBBB?BBBBBB==;?@D@A>ABBBBBBB>AACCCD?BB?9999::9:;1<::488888(/<6>///<=@??;?=AAAB:>:=ABBB@BBBBBBB@B@BCC>CCC?BBBBBBBCBAABBCBABDBA>>>????;AAAA@@<<=7789;;888
@ATNG8:02377:01086
GATGGTAGGAGACACGTCGCACACGTACTCATTCGTTTCGGAAGAGACAGGTACGTTAATAGTTAATAGCGTACTTCTTTTTCTTGCTTTCGTGGTATTCTTGCTAGTTACACTAGCCATCCTTACTGCGCTTCGATTGTGTGCGTACTGCTGCAATATTGTTAACGTGAGTCTTGTAAAACCTTCTTTTTACGTTTACTCTCGTGTTAAAAATCTGAATTCTTCTAGAGTTCCTGATCTTTGGCGCTCTGTCACGTCTGCTACCATCGTATCTCAGGAGTCT
+
BEDCBCCC@CCCBBBDABBCCCCBCBBCCD@@?@BBD=BB?C@BBBCBCC@CBBAB@B?BBCB?B?C>=>>==<A:=;;;;+<>:>:::0;>==9>>B<A@;@@AA?=9=@@@@>>><??A5;8888><>>D;AAAA9=<=<==?=>=A>?>@?A:<==<>><>=>>>>?@B??:?==<<1;9=176666(7=9991898677:::@=CCCC/B??>=:=<@A=A???BBC<>;>?A;6660606888;AAA<==@@>>>??@A<>>>@@@@@@@>?9??<<<
@ATNG8:02381:01080
GATGGTAGTAGTACACTAGTCATACCAGAAGATCAGGAACTCTAGAAGAATTCAGATTTTTTAACACGAGAGTAAACGTAAAAAGAAGGTTTTTACTAGACTCACGTTAACAATATTGCAGCAGTACGCACACAATCGAAGCGCAGTAAGGATGGCTAGTGTAACTAGCAAGAATACCACGAAAAGCAAGAAAAAAGAAGTACGCTATTAACTATTAACGTACCTGTCTCTTCCGAAACGAATGAGTACGAGAGAGCACACGTGTCTACCATCGTATCTCAGGAGTCT
+
CCCC@CFCAAAB<<@;;;<<<C;;;=@AA=?@@B;;8<8;;CBBBC?AA>B?@@@:99999%9;=>@AAAAB@?@8=>;;;;;*;@4949DDD1BBDDCBBCCCCDF@B@CC@CCB?BCBBCBBBCCBCCBBBB?CCCC>B788@@??:@;@994:@BABBBB?CCCCB?:;;5;;:9<9////)///)//////%-94:/./7;A?>:;:7:AB:?<?ABBB>;;;BAAB?B?CBB>BBB>AABBBCCBAA>><<@?<>>?>>>A>>><@@@@A>>>>>@@=787>>
@ATNG8:02384:01074
GATGGTAGCTCACGTACGTCACACGTACTCATTCGTTTCGGAAGAGACAGGTACGTTAATAGTTAATAGCGTACTTCTTTTTCTTGCTTTCGTGGTATTCTTGCTAGTTACACTAGCCATCCTTACTGCGCTTCGATTGTGTGCGTACTGCTGCAATATTGTTAACGTGAGTCTTGTAAAACCTTCTTTTTACGTTTACTCTCGTGTAAAAATCTGAATTCTTCTAGAGTTCCTGATCTTCTGGACAGAGTGTGCAGATACTACCATCGTATCTCAGGAGTCT
+
BHDC?BBCBB<;66>D@@@ABFCCHDCCCCBB?BBBB=AA=A????BBBA?AAA??=@@CCDD>A>BBBA?====:=?BBC/>>=@@@C:>AAB?B??;??568>A?A;@@@C@@@@;?>D=A=@>=<::8>;@@@@<@>>>@@??@AB@@????5:;><@@<@=A@>;;;@BA:>8888)8:>9?>@@@/==999.3-----966:;CCC.88889595<=4>??<=67175::<:::177@9@@;??@@???A>>>@@??@@<@A@@>AADD<<<<>><@@
@ATNG8:02388:01066
GATGGTAGTACATGATAGACGACACCAGAAGATCAGGAACTCTAGAAGAATTACAGATTTTTTAACACGAGAGTAAACGTAAAAAGAAGGTTTTACAAGACTCACGTTAACAATATTGCAGCAGTACGCACACAATCGAAGCGCAGTAAGGATGGCTAGTGTAACTAGCAAGAATACCACGAAAGCAAGAAAAAGAAGTACGCTATTAACTATTAACGTACCTGTCCCTTCCGAAACGAATGAGTACCTCTCAGACGCTCGTCCTACCATCGTATCTCAGGAGTCT
+
:555.55:;;;;==>>??A?AB99515::5987///)/+/::9887178(/(//////////#3,37333;;8?;@7==9;;;;,00)05:9:0:=>6?@BC@@@>>:><@@=:;;=>>>ACBBBBBBABAAA@=@???;>@@AAAAD9@;@:94:@@AABBB@CBBBCB?BA;8777>=?==187818?>?@/>A;@588;;:<@,/-/::<*/*/9@@A=BCCDC?F?B@ACC>CBB?>?>BCCC?AAABDCBB@@>>;;;=CCB;==>BCB;:;??A=;<;@@
@ATNG8:02357:01118
GATGGTAGCACACGAGATCTCATCGTACTCATTCGTTTCGGAAGAGACAGGTACGTTAATAGTTAATAGCGTACTTCTTTTTCTTGCTTTCGTGGTATTCTTGCTAGTTACACTAGCCATCCTTACTGCGCTTCGATTGTGTGCGTACTGCTGCAATATTGTTAACGTGAGTCTTGTAAAACCTTCTTTTTACGTTTACTCTCGTGTAAAATCTGAATCTTTCTAGAGTTCCTGATCTCTGGGTCTTACCTCGTCGCGCTACCATCGTATCTCAGGAGTCT
+
CC@@?A;BCABBBBBBABB@@@BDIC:69@@@=@AAA<AB<@;885==BA>AA999036;==B?C<@ABB?===?=>=>>>.;;9=;;;1;AAA?B@@<A@6;:A?>><>@@@@A?@;@@A:>:<==A???@=AAAA<@>>>@@@A@AA??>>>A;>>?<?@<@<>>BAAAB??8=;;;;1;=D;>9===,;@999*--3---23-////'.5669)..55.5557222,2(--96---,26,223-5<577///88=?@??<?@AA@A@A??@@=B@::9
@ATNG8:02375:01132
GATGGTAGGCGACATACATACGCGCCAGAAGATCAGGAACTCTAGAAGAATTCAGATTTTTAACACGAGAGTAAACGTAAAAAGAAGGTTTTACAAGACTCACGTTAACAATATTGCAGCAGTACGCACACAATCGAAGCGCAGTAAGGATGGCTAGTGTAACTAGCAAGAATACCACGAAAGCAAGAAAAAGAAGTACGCTATTAACTATTAACGTACCTGTCTCTTCCGAAACGAATGAGTACGATGAGAGAGCTCTCTCTACCATCGTATCTCAGGAGTCT
+
CDCCACBB@CDCBDCCDDCCABBCC@CBC?CBBB??=>?BBBBBCC@@B>B>BCB@@@@@0@?CCCCDCCCBBB<BB:;;;;*;B=@<?>>0@A=:=@;@BCCCC>A>AB@BBB?BBBBBBBBDDGDDCCB@<@CCC@C@@@ABBB@D?B??>?BBBBBBA?BBBAAB@BB<<<<577AA=3=6606====/6617///>@C;;7;<@???<?=??CCC@CCBBCBB?A?BCC>BBB@BBBDBBBABAAAC???AA@@@@@>>>>;@;<;A????>>>;;;888
@ATNG8:02381:01098
GATGGTAGTACATGATAGACGACACCAGAAGATCAGGAACTCTAGAAGAATTCAGATTTTTAACACGAGAGTAAACGTAAAAAGAAGGTTTTACAAGACTCACGTTAACAATATTGCAGCAGTACGCACACAATCGAAGCGCAGTAAGGATGGCTAGTGTAACTAGCAAGAATACCACGAAAGCAAGAAAAAAGAAGTACGCTATTAACTATTAACGTACCTGTCTCTTCCGAAACGAATGAGTACAGAAGTACGATATGTCTACCATCGTATCTCAGGAGTCT
+
6??CACCCCBCBBCCCCCBBCCCCB?BCC?CCCBAB?A>ABBABBC>AB>B>@@BBCCCC5C@CBCDDDDCCCD>CA::;;;*;@>@5;;;*9;;7:;;;>=BCC=A=?A>@AA=AABBBCDCCCCECCCBC?CCCC?B@@ABBBB?B?BA@>ACBBBCCA?BAAAAB>CC?AAA<>>?@?8:::4888888%/:7:///=<EEC:=;<A@@;><>ECCC?CCBBACA@D@BBB>CCC>A@BBBBBBBA<AAAAABB>><<<===;>>>@?@>?????<666::
@ATNG8:02382:01139
GATGGTAGTATATCGCGTCGCTATCCAGAAGATCAGGAACTCTAGAAGAATTCAGATTTTTAACACGAGAGTAAACGTAAAAAGAAGGTTTTACAAGACTCACGTTAACAATATTGCAGCAGTACGCACACAATCGAAGCGCAGTAAGGATGGCTAGTGTAACTAGCAAGAATACCACGAAAGCAAGAAAAAGAAGTACGCTATTAACTATTAACGTACCTGTCTCTTCCGAAACGAATGATTACATAGATATACGTATAGCTACCATCGTATCTCAGGAGTCT
+
;>???BAFDCBCBBBB>>>CBCCCB>BCGECBBBBB?B?A@CBBBGACD?B@@??AAAAB3B@BBCBBBBBAA@8?@;;;;;*;A>B5;::09B>9<B<?@BCBB?B@BB@BDB@@A@BCBCBCDCCCBBBB?BCDD=?>BB=<=B=@;@897:CBCBCDD@BAAAAA?AA=A>>6;;EDD;;8808>>>>/<=8=888>>>AA>D;@====D<AABBB@BBBBBCB?A>ABA;A??<>AAA@BBBBBBBA@A;;;@@@@;::DD>A@???@@?????8:::;;
@ATNG8:02345:01183
GATGGTAGCATCATGCATATCTCACCAGAAGATCAGGAACTCTAGAAGAATTCAGATTTTTAACACGAGAGTAAACGTAAAAGAAGGTTTTACAAGACTCACGTTAACCATATTGCAGCAGTACGCACACAATCGAAGCGCAGTAAGGATGGCTAGTGTAACTAGCAAGAATACCACGAAAGCAAGAAAAAAGAAGTACGCTATTAACTATTAACGTACCTGTCTCTTCCGAAACGAATGAGTACAGAGAGTACGATATGTCTACCATCGTATCTCAGGAGTCT
+
6==@=A<AABDCCBBCCCCBBAABC@BCB>A?BA>>:?<@?>>ABB?BB?><==977777'5362228885777.7;;:99*5B4?.;;;&9<<;;5955;<:@;@:=9=?@B=@@CDC@BABBBBBBCBB@ACBB=??CCBBBB?B@C;;8;AAABACB@CBB?>??@A=999?B????3<;:1::::::%:977826;9@><;<=A>??9?=BBCCC?BCCBBBC@C?BCB=A??49:::9BDCBBD@@B?;;>=>@@?===>:?>@>>>@@@@??;?@;;;
@ATNG8:02345:01185
GATGGTAGCGCGACGAGCGTAGACCCAGAAGATCAGGACTCTAGAAGAATTCAGATTTTTAACACGAGAGTAAACGTAAAAAGAAGGTTTTACAAGACTCACGTTAACAACTTGCAGCAGTACGCACACAATCGAAGCGCAGTAAGGATGGCTAGTGTAACTAGCAAGAATACCACGAAAGCAAGAAAAAGAAGTACGCTATTAACTATTAACGTACCTGTCTCTTCCGAAACGATGAGTACAGAGAGTACGATATGTCTACCATCGTATCTCAGGAGTCT
+
9<<<:==C<<<>B@;;A<<;:?:::39DB@C??@::29=;8<@BC<AA4907;777777(53;99;;;;779;36699595$5<7<;;;;0;@<9=@;AAB@>=476::60/)/68:>BCBBB=<::?9909=<<8B;:@@?AA;=<=00+0::::?<B>C>>><<7>A;@A>;@@AAA8:::8>>ABB/=>,////:;:9::>9>;;;;@;88?C>855<::::8;6:>>3:///<<=>AA@@>>>??AA>>988?AABBB<?>>>>@;;;@@@=;;;;;
@ATNG8:02354:01162
GATGGTAGCGCACACATAGATACAGTACTCATTCGTTTCGGAAGAGACAGGTACGTTAATAGTTAATAGCGTACTTCTTTTTCTTGCTTTCGTGGTATTCTTGCTAGTTACACTAGCCATCCTTACTGCGCTTCGATTGTGTGCGTACTGCTGCAATATTGTTAACGTGAGTCTTGTAAAACCTTCTTTTTACGTTTACTCTCGTGTTAAAAATCTGAATTCTTCTAGAGTTCCTGATCTTCTGGACGACGCGCACTGACACTACCATCGTATCTCAGGAGTCT
+
CC;:46===EDEGBBBBBABAAACAABCBB??=>CCD=;;:;GBBBCCEDAAAA@C@C?CB@?<@@CACBBBA>?;:9999(7>8?ACF>CABC@GGC@BB>@A@DEKAJCCCCCBB?CBE@B?CCCCAAAD@DCCC@CBBBBBCCBBBBCCBBB?C??=?B@F=??CCCDFDC>A@@@@3@=A>@AAAA0@ABBK>CCICCFDBAA5;;;;*;CCBC@B?BC?CCCCCBC?B@CCCCCC=??AADCBBBCA@@BBBBCDAAADL@CBBCCCF@@@BC?:::A@
@ATNG8:02364:01163
GATGGTAGCTCTGCTCTGACTCTCGTACTCATTCGTTTCGGAAGAGACAGGTACGTTAATAGTTAATAGCGTACTTCTTTTTCTTGCTTTCGTGGTATTCTTGCTAGTTACACTAGCCATCCTTACTGCGCTTCGATTGTGTGCGTACTGCTGCAATATTGTTAACGTGAGTCTTGTAAAACCTTCTTTTTACGTTTACTCTCGTGTTAAAAATCTGAATTCTTCTAGAGTTCCTGATCTTCTGGTGCGCTACAGTCTCTCTACCATCGTATCTCAGGAGTCT
+
ABBB@BCDCCCCCCC;;;BBECBCCCCBABCC?CCCC=BBAC@EBBCCBCADDCCC@C?BCCC?DACCAA@DBCB@BAABB2BB@CDDE?CBCB9;:A=AB@BBCBDCACBBBBBBB?ABB@D?CCBB;;;GAA@AD<@@@;;;@@ACBBBCBAA?BAB@BB?B=?@BBCCCA@=@;;;;.;;C>;;;;<*;AAAC<B;<;;;B@@?@CDBB1>;:9??B@CC@CFBBBBB?A?AA::9>9000+0=<<@BBBCBBBBBBAAAB?@@?BDC@@@BBA?AA;;;
@ATNG8:02372:01183
GATGGTAGTAGTACACTAGTCATACCAGAAGATCAGGAACTCTAGAAGAATTCAGATTTTTAACACGAGAGTAAACGTAAAAAGAAGGTTTTACAAGACTCACGTTAACAATATTGCAGCAGTACGCACACAATCGAAGCGCAGTAAGGATTGCTAGTGTAACTAGCAAGAATACCACGAAAGCAAGAAAAAAGAAGTACGCTATTAACTATTAATGTACCTGTCTCTTCCGAAACGAATGAGTACTACTCTCAGAGACACACTACCATCGTATCTCAGGAGTCT
+
;@DD@CCCCBBBBBB=CCCCCABBA=ABB>BBCC;;8;=@@BAAAD?BB>A=@??:::9:(99??>>AAAA899+9>@@===(=:25.555&5;;75556=<;;;8;>@B<?AA48999;CCCCCFDCCBBB@BCCC>AABBCBBB?E@@?=?AAABBAAA?BAABBB?BB?988;>>@AA7=:<7888888%/;5////9>>@@;@<>A??<?<=>>AA=@??>>?@=A<@AE9A;;5;=>==>@@ABAAA>=>BAAAAAA>>>@;?>??AA@@>>>=;:::<<
@ATNG8:02381:01188
GATGGTAGATACTCGCTGATACACCAGAAGATCAGGAACTCTAGAAGAATTCAGATTTTTAACACGAGAGTAAACGTAAAAAGAAGGTTTTACAAGACTCACGTTAACAATATTGCAGCAGTACGCACACAATCGAAGCGCAGTAAGGATGGCTAGTGTAACTAGCAAGAATACCACGAAAGCAAGAAAAAGAAGTACGCTATTAACTATTAACGTACCTGTCTCTTCCGAAACGAATGAGTACACATCGTCGTGTCGTGCTACCATCGTATCTCAGGAGTCT
+
===B?BBCBBBBC;66=<<?@?CDACCC?BAAA>>;>;??AAACC?AA<@<?>===>>?/>;>A@@B@===@C:@?ABBBB0@B>B599:49DD?=@<@ABBDD>A>AB@BCC?BAAABGCCCCCCBBBAC@DCBB>>?>@889C;@=@:;8:BBBBDAC>???BBB?BB=A:958><=C66768<=>??/8=5:///::<;=9=<@??@7;7:>CCE?CCCAABB8:9:CE>BCC=BABDB@?@AAA>>>BBDAAAA@@?EEC?BBBBB@@?>==@>>A>>>
@ATNG8:02348:01238
GATGGTAGTGTCAGTGCGCGTCGTCCAGAAGATCAGGAACTCTAGAAGAATTCAGATTTTTAACACGAGAGTAAACGTAAAAAGAAGGTTTTACAAGACTCACGTTAACAATATTGCAGCAGTACGCACACAATCGAAGCGCAGTAAGGATGGCTAGTGTAACTAGCAAGAATACCACGAAAGCAAGAAAAAGAAGTACGCTATTAACTATTAACGTACCTGTCTCTTCCGAAACGAATGAGTACTGTATCTATGTGTGCGCTACCATCGTATCTCAGGAGTCT
+
=>>=:@@=CCCCCCCCBBC@@;;==9=BC@DCBBBB?A>AAAABBB?BB?A??>99:BBB3A=888B>AAA>>=5<:;;;;;*9B>E5;<;.;BC=@@@@CA@?@<?=?C@BCB<??BBCCCCBBBCCBBBC@CBBB?BB@??@<<:@@CAB?BBBBBBBB?DAA@BB@DC?8876;;9:90;==:>CBBC/;;7;888?@@;;7;=A=>?7;6;ACAA?AAAAAAB?B?BBD=BBB?AAABBBB>ABBB>>;>=?A>>:::A>>;>A@??@@>>>??;888<<
@ATNG8:02354:01206
GATGGTAGGCGACATACATACGCGCCAGAAGATCAGGAACTCTAGAAGAATTCAGATTTTTAACACGAGAGTTAAACGTAAAAAGAAGGTTTTACAAGACTCACGTTAACAATATTGCAGCAGTACGCACACAATCGAAGCGCAGTAAGGATGGCTAGTGTAACTAGCAAGAATACCACGAAAGCAAGAAAAAGAAGTACGCTATTAACTATTAACGTACCTGTCTCTTCCGAAACGAATGAGTACCTCTCAGACGCTCGTCCTACCATCGTATCTCAGGAGTCT
+
<BBB?CB=9>B@<<;;;<<;;>>A@=A@@=@@A@@@4:473::99949927137455;;<+=7;A>::9://)/:1970////$/:494;==0::;855554::44236;94;87187;;>@@ACCCCCCCCD@CGBC>@?BBBBCC@C@CAA>@BCBCEFE?AAABBB?AA>??@@CCCDE<=880/////(//(////;@;;A;A6888:;A;>>BAA=AAA@@@A>@=CAA<AAB?BBB@??D@BBACB@@>>>@AF@@<;;;=>>>@BDBBBBBB9>?999
@ATNG8:02355:01193
GATGGTAGTAGTACACTAGTCATACCAGAAGATCAGGAACTCTAGAAGAATTCAGATTTTTAACACGAGAGTAAACGTAAAAAGAAGGTTTTACAAGACTCACGTTAACAATATTGCAGCAGTACGCACACAATCGAAGCGCAGTAAGGATGGCTAGTGTAACTAGCAAGAATACCACGAAAGCAAGAAAAAGAAGTACGCTATTAACTATTAACGTACCTGTCTCTTACGAAACGAATGAGTACGAGAGAGCACACGTGTCTACCATCGTATCTCAGGAGTCT
+
@B@@;@>BCCCFCCBBBCCCCBB<;8;@A?BBBB;;8;=@@CDBBB@BB?A????AAAAB2B?BCBBBBBCCCC>CBBBBBB2BC@C?CCC;BBB9696===<;?7>?BBACCB=??BBCDDCCCBBBCCCC?BBBB>AA@?@@B@=A@CBB?BBBCCCCC?CBBBBB?BC?987;>>@BD9>>>:=DDDD/@@<@867>?A??<?<>=??<>;>@BBB?@@???AA?BCCCC>CBB?BBBBBBCB??@A@@>>;;;@@ACAA@@<>>>AAAAA?AAA<:::;;
@ATNG8:02357:01229
GATGGTAGATATATGCACGCTCTACCAGAAGATCAGGAACTCTAGAAGAATTCAGATTTTTAACACGAGAGTAAACGTAAAAAGAAGGTTTTACAAGACTCACGTTAACAATATTGCAGCAGTACGCACACAATCGAAGCGCAGTAAGGATGGCTAGTGTAACTAGCAAGAATACCACGAAAAGCAAGAAAAAGAGGTACGCTATTAACTATTAACGTACCTGTCTCTTCCGAAAGAATGGTACGTGTGACGTACGTGAGCTACCATCGTATCTCAGGAGTCT
+
=?CC:CCCCDCCB@@::;:>=:==>6>=B?CCB:99;?9>@>=<=@<?A>>9787@@DED/?<@>>9:7<;=<<4<<;;999'9B;A<AAA7@B@;9;59:>@<B?B@BB@BBB?BBBABBBCBBBBFDDBB?CDDC?BBBBAAAA>B@D@@>ABBCBBBC>AACCCB?>><?@@;>=8788)8984;>??>+8881:755569;6=825579>7<;ABB@DDBBBAC;@;<<<68929@<AABBCBAAAB>BCAAAAABB>>A:??;;;?AA@@==8:;;?>
@ATNG8:02358:01200
GATTAGTAGTACACTAGTCATACCAGAAGATCAGGAACTCTAGAAGAATTCAGATTTTTAACACGAGAGTAAACGTAAAAAGAAGGTTTTACAAGACTCACGTTAACAATATTGCAGCAGTACGCACACAATCGAAGCGCAGTAAGGATGGCTAGTGTAACTAGCAAGAATACCACGAAAGCAAGAAAAAGAAGTACGCTATTAACTATTAACGTACCTGTCTCTTCCGAAACGAATGAGTACTGTATCTATGTGTGCGCTACCATCGTATCTCAGGAGTCT
+
ABB9CBBCCFCCCCCCAABBBAA?BBB>BBBB@@=@=@@BCBAA>AB?B@BBBBBBBB3B@BBBBBBBBBBB:@>;;;;;*;B>B5;<<.;AB?BCCDDDCCC7979?<?AD?BBBBCCCCCBBBD@@?CABBBB?A@@>?>@@=A?CBB?ACCFCBBB?BBCBBB@BA:>9818:<<<4886/7::::+893:678==??@<@=B>>=<B=BBBBB@CBBBBCC<><>BB>BBD?BBBBDB??ABABA::;?>>=>=?AAAA<@@???@@==<>=:888A@
@ATNG8:02360:01236
GATGGTAGCGCATATCAGCGCAGCCCAGAAGATCAGGAACTCTAGAAGAATTCAGATTTTTAACACGAGAGTAAACGTAAAAAGAAGGTTTTACAAGACTCACGTTAACAATATTGCAGCAGTACGCACACAATCGAAGCGCAGTAAGGATGGCTAGTGTAACTAGCAAGAATACCACGAAAGCAAGAAAAAGAAGTACGCTATTAACTATTAACGTACCTGTCTCTTCCGAAACGAATGAGTACAGAGAGTACGATATGTCTACCATCGTATCTCAGGAGTCT
+
9955.59555;;9>@;@AACCCCCC=BBC@BBC@@?8?9?>?:BBB>BC:>9<>;<<CCC5C@CHCCCCCDCBB=BCCCCCC5CC?C6;;;4:?@9;A;?BBDBB?BACC?BBB?BBBBBBBCCCCCCCCDC?CABB?BBBBAAAB>CACAA>ABBBACDA?CBAAAA>BD>===>@?=>;3=<:4:::;;.;>:@988AAA;;7;<@@@@;?<?AB@@<?BAAACC?B?BCC=BBD?AA@CCCCCAAAACCAAAAABB>>>>>@:>>A>8::A@@@A=@?:::
@ATNG8:02363:01190
GATGGTAGTCTCAGATAGTCTATAGTACTCATTCGTTTCGGAAGAGACAGGTACGTTAATAGTTAATAGCGTACTTCTTTTTCTTGCTTTCGTGGTATTCTTGCTAGTTACACTAGCCATCCTTACTGCGCTTCGATTGTGATGCGTACTGCTTGCAATAATTGTTAACGTGAGTCTTGTAAAAACCTTCTTTTTACGTTTACTCTCGTGTTAAAAATCTGAATTCTTCTAGAGTTCCTGATCTTCTGGGTCTCTCTCTCACGCACTACCATCGTATCTCAGGAGTCT
+
C996:>>>966;;==B@<955:<;8:9:43371756626?:@:>=>665;7@=;;<7;7?=888>6>:<9666//)//666'66*//;:1////,/:;299,//;;/666BB>AABC@AAB7;4;@;;:ABC@CBA@=A>000<<<<<<;;..).886--(-08=0617;==566;<6;99999(5.9595555$59:;;)555556<<:947777'7///:6:7<>8655:>8:4;2=:=989?BBCC?A?>B999>@@?>?;<===<9<@9588>>=>==:@A977
@ATNG8:02380:01212
GATGGTAGTGTGTCTCTGAGAGTAGTACTCATTCGTTTCGGAAGAGACAGGTACGTTAATAGTTAATAGCGTACTTCTTTTTCTTGCTTTCGTGGTATTCTTGCTAGTTACACTAGCCATCCTTACTTCGCTTCGATTGTGTGCGTACTGCTGCAATATTGTTAACGTGAGTCTTGTAAAACCTTCTTTTTACGTTTACTCTCGTGTTAAAAATCTGAATTCTTCTAGAGTTCCTGATCTTCTGGAGATACACATGATACTCTACCATCGTATCTCAGGAGTCTT
+
4:;;5;@CEFCCBBBA?A@CCCCAAABBCBBB>BBCE>BB@B?BCCDCCC@CDCCC@B?BBBB@DACDBCBBABB=;;;;;*4?8?99949=@@;AAC?BC@BBCCCGABBBBBBBC@BBC@C@CAA?BDDC@DBCC@CA@@BBBBBCC999BBA?BBB?AA>A?BBBBBBA<;7;BCBB7B>C?AACCC3BBAAA>ACGFDCDCCC@FFCC5BBBCB?B@BC?AABBBBB@B@BBAAAB?BBC@CCCCCCCCCCCBBBBBB????C999BBBBBBBC=?=9993
@ATNG8:02391:01231
GATGGTAGATACTCGCTGATACACCCAGAAGATCAGGAACTCTAGAAGAATTCAGATTTTTAACACGAGAGTAAACGTAAAAAGAAGGTTTTACAAGACTCACGTTAACAATATTGCAGCTGTACGCACACAATCGAAGCGCAGTAAGGATGGCTAGTGTAACTAGCAAGAATACCACGAAAGCAAGAAAAAGAAGTACGCTATTAACTATTAACGTACCTGTCTCTTCCGAAACGAATGAGTACACACTCTCATATGACACTACCATCGTATCTCAGGAGTCT
+
ACBB?CCCCB@B;966;>DDBBBBB>BBB@CCB????C?BBBAAAB?A=:>;???@?BBB/A=DC>>@B@@=<;1:=:;;;;*;@>@599909@=86:6A>BCBB?B?DD?CAC=AABBCBCCCCCCCCCBB=ACCC?BBBAAA@A;?;?@@=@ABBBBBB@BCBBBB@A@=@??;@??EF:;??>@?@@A.>>:8899>AAAB<?>?BBB@C?BBBB>;>>@@=><<=<@BA9@BC?BBCBA@CCBB===>A>>>;>>@><=>@<@@BBBBBBCC@@>AAACC
@ATNG8:02345:01274
GATGGTAGGCGTGTGAGAGTCTGCCCAGAAGATCAGGAACTCTAGAAGAATTCAGATTTTTAACACGAGAGTAAACGTAAAAAGAAGGTTTTACAAGACTCACGTTAACAATATTGCAGCAGTACGCACACAATCGAAGCGCAGTAAGGATGGCTAGTGTAACTAGCAAGAATACCACGAAAGCAAGAAAAAGAAGTACGCTATTAACTATTAACGTACCTGTCTCTTCCGAAACGAATGAGTACCTCTCAGACGCTCGTCCTCCATCGTATCTCAGGAGTCT
+
BDCC@CCC?BCCCCDDECCBBBBBE>BBB@CDDCBB>B<@@CBBBB?BB=@>BBB@BBBB1B>CBBAB@AA@@@6==67777(7>4<-888)8==98;8=??A>>:=<A@=AA?:??@@@<==AAD@@@@@@;@>??;A;>;=;;><@<@@A=A:::B@==:>>>>@@=AA:AAA=>=;=@7><;5;;;;;,//-/;<;B@@@@;?=????9>;888>?;?AA@::;;A;>>>7>==;>>@D::::?>AAAAA@>><;;//,/;7;=;@?@??A?>?=????>
@ATNG8:02355:01242
GATGGTAGTAGTACACTAGTCATACCAGAAGATCAGGAACTCTAGAAGAATTCAGATTTTTAACATCGAGAGTAAACGTAAAAAGAAGGTTTATCAAGACTCACGTTAACAATATTGCAGCAGTACGCACACAATCGAAGCGCAGTAAGGATGGCTAGTGTAACTAGCAAGAATACCACGAAAGCAGAAAAAGAAGTACGCTATTAACTATTAACGTACCTGTCTCTTCCGAAACGAATGAGTACTACTCTCAGAGACACACTAATCGTATCTCAGGAGTCT
+
<=;;5;;;;;;;;;;;;>>>>@;9919@@6?BB@>@:@8>:<544;7;:6:743388;;;)@4<733:777887818867:::'/-(-(--(,,,50---2667::5:69=9===9=AA@B@@?@@@AA???>8<>8828??====?39299949CAAABBB?BCCCA;69?6555.5/666.6///<===,772;///==B>=:><A@??<?;=AA::::CBABBB?B@BBB>BBB?BCCBBBB@@BBB?@@>?>DD@??===<AAABBCC>>>?:?A888
@ATNG8:02361:01264
GATGGTAGCGCATATCAGCGCAGCCCAGAAGATCAGGAACTCTAGAAGAATTCAGATTTTTAACACGAGAGTAAACGTAAAAAGAAGGTTTTACAATACTCACGTTAACAATATTGCAGCAGTACGCACACAATCGAAGCGCAGTAAGGATGGCTAGTGTAACTAGCAAGAATACCACGAAAGCAAGAAAAAGAAGTACGCTATTAACTATTAACGTACCTGTCTCTTCCGAAACGAATGAGTACGATGAGATCTCGTGTGCTACCATCGTATCTCAGGAGTCT
+
BDBB@B>FGCCCCDCDEIICDCCCC@CCC?BBBB@?=?>AADBBBC?CC?C@BBA@@@@@0A?CCDCCDCCCCC<A@::;;;*;@>@+000&/0/)/9::;BB@A>B?BC@CBB<@@CCEABBABBDCCCCC@CCBB@BA@?@@@@9@=@;;7<CBBCCCC?BBDAAA>AF?BBB?AAAAA9@;;5;>AAA/AA<A988???AB<>;>AAA<>;>>BBB@BBBBBCC@B?BCC>AA@?>==BBBBCCBBABBAA@@@>>>@?>AA:@==AAAA>>???;;=>@@
@ATNG8:02365:01276
GATGGTAGGACGAGCGTCTGAGAGGTACTCATTCGTTTCGGAAGAGACAGGTACGTTAATAGTTAATAGCGTACTTCTTTTTCTTGCTTTCGTGGTATTCTTGCTAGTTACACTAGCCATCCTTACTGCGCTTCGATTGTGTGCGTACTGCTGCAATATTGTTAACGTGAGTCTTGTAAAACCTTCTTTTTACGTTTACTCTCGTGTTAAAATCTGAATTCTTCTAGAGTTCCTGATCTTCTGGGCAGACTCTCACACGCCTACCATCGTATCTCAGGAGTCT
+
?<:;155;6;;665=<666==<<?:A>>?@@@:>:::49A>C@AAACCCCAABADD@C@CCDC@CACDCCBCCBB>@@CCC3BB@@@@C>@@BC?AAB@CC<;;BMCEBCCCBBBBB?BBA?A>BBBA;;;DADGCD@ECCDDDCCBBABAABAA?BBC?CC?B>AAC;;;GDC@B;;;;.;>A><<;<<*;CBAB<BBBBBBA;;:4:9:*4??@@<A>BC@CDCCDBB?B?BBBCBC=??CA>ABBBBCBBBBBCCBB@B@@=@CAABBBDDCBC?BBBBB
@ATNG8:02372:01240
GATGGTAGTATATCGCGTCGCTATCCAGAAGATCAGGAACTCTAGAAGAATTCAGATTTTTAACACGAGAGTAAACGTAAAAAGAAGGTTTTACAAGACTCACGTTAACAATATTGCAGCAGTACGCACACAATCGAAGCGCAGTAAGGATGGCTAGTGTAACTAGCAAGAATACCACGAAAGCAAGAAAAAGAAGTACGCTATTAACTATTAACGTACCTGTCTCTTCCGAAACGAATGAGTACGAGAGAGCACACGTGTCTACCATCGTATCTCAGGAGTCT
+
;?>B@C>CCCEGA@AB>BBAABBBB@BCCADCCA@@>B>BBCCCBC?DCAC?:9:BBEED3B?BBBBBBDDBAA;>?;;;;;*;B>C5:::49@<9696;=BD>B?B?BC@BAB>AAAABCCCCBBEBBBCB?BBBB>BA@@BABB>C@C@A>ACBCCCCA?CACCBB?BB?>>::>>=>>1;8818DDGE/>>;>888AAEBA<A;??@@;?;?@CCC?BAA@?@@=><?CD>CCC=@@AABCDA>>>A;=>>>>>>AAAAA;;:<<<<@@@@@@@@<;;:<<
@ATNG8:02382:01265
GATGTAGGAGACACGTCGCACACGTACCATTCGTTTCGGAAGAGACAGGTACGTTAATAGTTAATAGCGTACTTCTTTTTCTTGCTTTTCGTGGTATTCTTGCTAGTTACACTAGCCATCCTTACTGCGCTTCGATTGTGTGCGTACTGCTGCAATATTGTTAACGTGAGTCTTGTAAAACCTTCTTTTTACGTTTACTCTCGTGTTAAAAATCTGAATTCTTCTAGAGTTCCTGATCTTCTGGTGTCTGATCTGTATCACTACCACTCGTATCTCAGGAGTCT
+
===BCCD:BA969@<@@CCC;99<;;;:;;7?@@>2:>47-3899=@@;@@<;@?B<?@@A<@=@BBBAAABC?BABBA2A@=AA@@?6?@@=085=8=>8@@::@@<A?>?>?<<:=>>:><>8://./85;=>B<>=;;99>>???A>8//93///666164>AAAAABAA;@@AAA6>:><@@@AA/??==<7=@@>>>?>::4::::+;=@AA<A=AA<AAAD@??<?<???>>>;A>>9;;;AA=>>@@@@:;:@??@@:===>;766///6:6;=>==
@ATNG8:02400:00666
GATGGTAGCGCGAGCGAGCGTAGACCAGAAGATCAGGAACTCTAGAAGAATTCAGAATTTTTAACACGAGAGTAAACGTAAAAAGAAGGTTTTACAAGACTCACGTTAACAATATTGCAGCAGTACGCACGACAATCGAAGCGCAGTAAGGATGGCTAGTGTAACTAGCAAGAATACCACGAAAGCAGAAAAGAAGTACGCTATTAACTATTAACGTACCTGTCTCTTCCGAAACGAATGAGTACGTGTGCGACGTGTCTCCTACCATCGTATCTCAGGAGTCT
+
///7)/////99///99;:8::://+/::37::::;6:*//6669:6:=7<7;85515>>=*:6:8855552229.7755555$5<49.555&5<>8555<:88::4948:2833,388356;9=:778///9857:4503;;/////(-(--/)/66989:;/33888848><??:67677707...888)33.565256222+2,22554:/5599=:<>////839578817:9.73888;==<==>=;=;:5528;<;?A=38/./;;/73;:9,73;87
@ATNG8:02400:00671
GATGGTAGAGTATCATGTGTATCTCCAGAAGATCAGGAACTCTAGAAGAATTCAGATTTTTAACACGAGAGTAAACGTAAAAGAAGGTTTTACAAGACTCACGTTAACAATATTGCAGCAGTACGCACACAATCGAAGCGCAGTAAGGATGGCTAGTGTAACTAGCAAGAATACCACGAAAAGCAGAAAAAGAAGTACGCTATTAACTATTAACGTACCTGTCTCTTCCGAAACGAATGAGTACGAGAGAGCTCACGTGTCTACCATCGTATCTCAGGAGTCT
+
79//)//77;7;;;:::98884438287828;:=55499@@BCCBB>BC?B?BBBBCCCC5FACCBBBBD<;;D<B@;:99*4<38.944&3::4:::::>>@B@B?BB>AAA:<8;<CBCCCCCCDCCDB@CBBB?B???@A@B>B?B;;6:A?=?B@B?BBBBAA???>?A<7<95666'65225555(564:22599?99<@=A@>=:=<>?A;;7;CABAAA8998BF>CDC>???BAABBBCBBB>ACAA>B???@A@@588??B@>?>???<>:;:;
@ATNG8:02403:00659
GATGGTAGAGTACAGTGTAGTAGACCAGAAATCAGGAACTCTAGAAGAATTCAGATTTTTAACACGAGAGTAAACGTAAAAAGAAGGTTTTACAAGACTCACGTTAACAATATTGCAGCAGTACGCACACAATCGAAGCGCAGTAAGGATGGCTAGTGTAACTAGCAAGAATACCCCGAAAGCAAGAAAAAGAAGTACGCTATTAACTATTAACGTACCTGTCTCTTCCGAAACGAATGAGTACGTGTGACGTACGTGAGCTACCATCGTATCTCAGGAGTCT
+
BABB:==CCCCB?BB@??>C?@?A@<AAAA;A???=A=ABBBBBB?BC<>;>A??;<<;.<8==>@@@@>>>E7==@@BBB/?>3;1:::/;==<B>>=AAA??<><>A==::7:<<>>?===A>===?<<:>@@B<??@@>>>>8<9=7738ABBBB>>:>?@@?@;6738@;==.///)//-0-----(-/)/8567??<;:;<>>CC:=:>@B@?;?DCAA??<?<?AA:A<=:>@AA@@@===>===BBAAAAAB@??AA=@ABBAAAAA????BAABB
@ATNG8:02404:00733
GATGGTAGGCACTGCGCACACATCCCAGAAGATCAGGAACTCTAGAAGAATTCAGATTTTTAACACGAGAGTAAACGTAAAAAGAAGGTTTTACAAGACTCACGTTATCAATATTGCAGCAGTACGCACACAATCGAAGCGCAGTAAGGATGGCTAGTGTAACTAGCAAGAATACCACGAAAGCAAGAAAAAGAAGTACGCTATTAACTATTAACGTACCTGTCTCTTCCGAACATGAGACTACTCTCAGAGACACACTACCATCGTATCTCAGGAGTCT
+
5=5626;>9?<<<<665<<<=A::;6:>B?@>;;>>5?8<<=555=9=B?C>33377777'749:===<;=777)8:9;:99$9<<<2555&5;;7:666><>::6>?BB>BBB?BBCBCCCCCABBCCCDD?BBBB?BAAAA@BB?B?BBB?B@@@BBBK@BBBBBB?CD;>>?<@@===59;;;>BDDD/@>9=///;<?@?;@=AAAA<@=@@BAA?AABBAAA?B?BD?BBBCBAA>AAA===AAA>>>?=======<??AAAA@@>===;77///
@ATNG8:02439:00707
GATGGTAGTGTGTCTCTGAGAGTAGTACTCATTCGTTTCGGAAGAGACAGGTACGTTAATAGTTAATAGCGTACTTCTTTTTCTTGCTTTCGTGGTATTCTTGCTAGTTACACTAGCCATCCTTACTGCGCTTCGATTGTGTGCGTACTGCTGCAATATTGTTAACGTGAGTCTTGTAAAACCTTCTTTTTACGTTTACTCTCGTGTTAAAAATCTGAATTCTTCTAGAGTTCCTGATCTTCTGGGTGTATCAGCGAGTATCTACCATCGTATCTCAGGAGTCT
+
6?;?7<<DDGBB=@==<A@CCBBBBAA@??@@=ACCC>DD@C@CCCBBHHABBB;;:;AA@@D?CABCDCCBBA@>@CCCC3BB>@@CC=BAAA?ABC?BB;;;CCCCACDC@@@@@<?AA<@>AEBBAAAA=AC@@>ABBBDBBBDDCC???CC?B??=@C@D?BACCCBBFFADDDDD;C@C=;;;<;*;BDDG=CCCCCAABBHAGEDE2BBCCH@B@BD@BBB;;;C?B?BCBBBD>A?AA>ACCDECBCCCCBCCBCCBB@BBBBCBBBABBC@@?999
@ATNG8:02401:00774
GATGGTAGCACGACACGACGATGTGTACTCATTCGTTTCGGAAGAGACAGGTACTTTAATAGTTAATAGCGTACTTCTTTTTCTTGCTTTCGTGGTATTCTTGCTAGTTACACTAGCCATCCTTACTGCGCTTCGATTGTGTGCGTACTGCTGCAATATTGTTAACGTGAGTCTTGTAAAACCTTCTTTTTACGTTTAACTCTCTTGTTAAAATCTGAATTCTTACTAGTAAGTTCCTGATCTTCTGGCTCTCGTAGACAGATACTACCATCGTATCTCAGGAGTCT
+
<>BB>B@A?<5599999998<;699@@<<<??58:::3:;494:<::::8499333(369;>@8<8><<<<55557;;>>>+;:7=88853>>C9;6C@CC@CCAAAB?BCBCBBAA>ABC=@=;;;;;;;A:==BB<>>>@@@?@?AB>>>??@7;;A:>><B<AAB;;;@@@:>9;<<2<7<)//777)76///)/1997;99477/555'/.5552957<-/.5553306;/708<;;>905553/..338;=;88899A@A@??<?===>>>A==//-/=9::
@ATNG8:02402:00774
GATGGTAGAGTATCATGTGTATCTCCAGAAGATCAGGAACTCTAGAAGAATTCAGATTTTTAACACGAGAGTAAACGTAAAAAGAAGGTTTTACAAGACTCACGTTAACAATATTGCAGCAGTACGCACACAATCGAAGCGCAGTAAGGATGGCTAGTGTAACTAGCAAGAATACCACGAAAGCAAGAAAAAGAAGTACGCTATTAACTATTAACGTACCTGTCTCTTCCGAAACGAATGAGTACTATAGACTATCTGAGACTACCATCGTATCTCAGGAGTCT
+
;;;<8=>>>>===;;666<<<:::<9;::8=B@???5;599<995516<9>?@@?>;@@@0@76:5655<==<<08844444$4;384444&3::5455;999884<8>@:>?@?@@:8ABBCCBBCBBBBF@CBAA>AA@@@@A@;A>A::8:BAABBBC?CBBABB?BC?CCC?>>@@B:@;;8;BDDF/>><>;:;?===?<A;>>>B:=9>>@@@?BBBBBDC@C@BBB>BCC@BCBBBCCBBBCBB@@?>CABCCCBBCB?BAAACBBBBAAA?CC999
@ATNG8:02413:00744
GATGGTAGCAGACGTGACAGAGCGCCAGAAGATCAGGAACTCTAGAAGAATTCAGATTTTTAACACGAGAGTAAACGTAAAAAGAAGGTTTTACAAGACTCACGTTAACAATATTGCAGCAGTACGCACACAATCGAAGCGCAGTAAGGATGGCTAGTGTAACTAGCAATAATACCACGAAAGCAAGAAAAAGAAGTACGCTATTAACTATTAACGTACCTGTCTCTTCCGAAACGAATGAGTACGAGAGTACGATATGTCTACCATCGTATCTCAGGAGTCT
+
=;;;:>>@666@@>>>>>>>BBBBC>BBB?BAAA@A?B@BBBAA??;<=4:19=;65555$2.599=>;;7::A79=95555$5<7<2555&5::5:<<<::899494=><?8817A?>AEIKCAAACBBBD>BA@@;?:9:AAAB>A?A??=?C:::BBB?BBCBAA>AA?A==8=8777....0.....$.83965655:;A;A9>;;=7=///@@@7;9899=@8>:>BD>?>??@@>DBC@????@AA???B??>=>@@C=@@@AAA???>?A<888@@
@ATNG8:02425:00759
GATGGTAGCGCGACGAGCGTAGACCCAGAAGATCAGGAACTCTAGAAGAATTCAGATTTTTAACACGAGAGTAAACGTAAAAGAAGGTTTTACAAGACTCACGTTAACAATATTGCAGCAGTACGCACACAATCGAAGCGCAGTAAGGATGGCTAGTGTAACTAGCAAGAATACCACGAAAGCAAGAAAAAGAAGTATGCTATTAACTATTAACGTACCTGTCTCTTCCGAAACGAATGAGTACAGAGAGTACGATATGTCTACCATCGTATCTCAGGAGTCT
+
@A@@:>BB??<695?BAABBCCBBB<?@?8>>=;=?9?6;88<@BC>B@?B?A><88888(87<;<?<>=9656)87:955&59.5.555&5::5<666<>>==9=>BC<?@C>AABBBEGCDDBBBBCDC?BBED>BBBCBBAD=A>A@@=AAAAAAAC?BBCBBB?BD>===9=>>>C7:55039999+56-----579;@<@:>@AA=A=@@B??<>A@@ABB?B?BBB<BAA=B?@@AAA>>>@@@@@@@@;;;A@@?@@<@@A=>=>>=???=>=:::
@ATNG8:02427:00789
GATGGTAGAGAGACTGTAGCGCACCCAGAAGATCAGGAACTCTAGAAGAATTCAGATTTTTAACACGAGAGTAAACGTAAAAAGAAGGTTTTACAAGACTCACGTTAACAATATTGCAGCAGTACGCACACAATCGAAGCGCAGTAAGGATGGCTAGTGTAACTAGCAAGAATACCACGAAAGCAAGAAAAAGAAGTACGCTATTAACTATTAACGTACCTGTCTCTTCCGAAACGAATGAGTACGAGAGTCAGAGCAGAGCTACCATCGTATCTCAGGAGTCT
+
BBBB?===BBCBB<<<<<555;;;;5;=D@CDD???=A<@AA??>B>BA?B<88787999*977757768889919:???@@+>=7<.555&5<;5566:<<<5858<>>;@A@=@BBBCCCBBBCBBCCBC@CCBB?BAA?????<@?AAA?BCCCAAAD>BAEBBB?BC??;;5:::::19898::;;;.;==A===B;;;A;>:>@??:=:>DCBB?BB@@?AB?B?BC@<@@@=000A@@>@@@>==?AAAA???@@?@BA=@@@A>>>===>A<;;888
@ATNG8:02430:00771
GATGGTAGTATCTGCACACTCTGTCCAGAAGATCAGGAACTCTAGAAGAATTCAGATTTTAACACGAGAGTAAACGTAAAAGAAGGTTTACAAGACTCACGTTAACAATATTGCAGCAGTACGCACACAATCGAAGCGCAGTAAGGATGGCTAGTGTAACTAGCAAGAATACCACGAAAGCAAGAAAAAGAAGTACGCTATTAACTATTAACGTACCTGTCTCTTCCGAAACGAAATGAGTACCTCTCAGACGCTCGTCCTACCATCGTTCGGTCAGAGTCT
+
@@@A>B@BCBBBBBBDCBBCCBBAA?BDD@DBBBAA>A@BBBBBCC?CC<@=>?=6666)87<>====>>;;;3;@CCCC;;<4;5;;09>>7@@???>>9929;::3:@A<ABBBCCGHAA@CBCBAA?ABAB@B???FBBB>A=@995:AAAABBC?BBBAAA@BA>B;;5;;9991////599;;,;@9B:887:8AA<A7:7<<8<:=@DDD@C??@BBB?B?BCD<AAAA<ABABBCA=??>>>>A@@A>>>AA8;;?;???8:5:A=AACAAA???
@ATNG8:02409:00831
GATGGTAGTATATCGCGTCGCTATCCAGAAGATCAGGAACTCTAGAAGAATTCAGATTTTTAACACGAGAGTAAACGTAAAAAGAAGGTTTTACAAGACTCACGTTAACAATATTGCAGCAGTACGCACACAATCGAAGCGCAGTAAGGATGGCTAGTGTAACTAGCAAGAATACCACGAAAGCAAGAAAAAGAAGTACGCTATTAACTATTAACGTACCTGTCTCTTCCGAAACGAATGAGTACACTCTCAGAGACACACTACCATCGTATCTCAGGAGTCT
+
<=5916=>BCDCBA@ABBBEBBBBF?ACB?BBAC;;:;@BCBCBBC?BB@C?@@997<<=.>>BCCBCBC@999,:>55555$5:5;.555&555.5<=;<::/0*0::;6;@@7<<??BAAACCBCDDDCC@AAAA?AAAA@@?>;@?B@@?AB?@?BBD@CCCBBB?AA<===5;3999.---(-7777+670;///9;?@A=A5><@@<?;>>BBB?BAAABAA;?;?BC>BBB?BBBBBCBBD>>>?BBB@?@>>>@=::6:?@<==@<:::<8:;8//
@ATNG8:02414:00822
GATGGTAGTATATCGCGTCGCTATCCAGAAGATCAGGAACTCTAGAAGAATTCAGATTTTTAACACGAGAGTAAACGTAAAAAGAAGGTTTTACAAGACTCACGTTAACAATATTGCAGCAGTACGCACACAATCGAAGCGCAGTAAGGATGGCTAGTGTAACTAGCAAGAATACCACGAAAGCAAGAAAAAGAAGTACGCTATTAACTATTAACGTACCTGCCTCTTCCGAAACGAATGAGTACTGTATCTATGTGTGCGCTACCATCGTATCTCAGGAGTCT
+
>?BC@C>FEGBCCCBDCCCCCAAAB@CGCBCCC@@@>A<@@ABBBB?BB?B@BBA=>???.?=BBBBBDCBBAA9>?;;;;;*;@>@599949B=:=B=CCCCCC?B?BC?CCC?AB@ABCCCCBBCCCCAB@ABBB>A@@@@@?>9@?BAA>ACBBACCC?ABBAAA@CC?:::7:;AAA48884:>>>>/=@=?888??>?>=A<@@A@<@<@>AAA?BCC?BCC?B?BBD=A@B?BCABBBB:>=BBCBAABCCCCAA>AAA<>>>>?AA>>>@@<:::<<
@ATNG8:02410:00846
GATGGTAGCGCACACATAGATACAGTACTCATTCGTTTCTGAAGAGACAGGTACGTTAATAGTTAATAGCGTACTTCTTTTTCTTGCTTTCGTGGTATTCTTGCTAGTTACACTAGCCATCCTTACTGCGCTTCGATTGTGTGCGTACTGCTGCAATATTGTTAACGTGAGTCTTGTAAAACCTTCTTTTACGTTTACTCTCGTGTTAAAATCTGAATTCTTCTAGAGTTCCTGATCTTCTGGGATGTGTGCGCAGTGCCTACCATCGTATCTCAGGAGTCT
+
5;;;8<;99595554:<<:::;434443898827<;;)5544.4;;456>8<>>=@=?+0/772749<=@>>=B>@=ABCA0A@-00;;5000@-:9>89=5558BAC?CDBBBCBC@C@@=@<???@:9:?499=B=ABCBBBCCCA@@BBAAA?B@@;?B4:29974;<=<@584444&43934444&4<899/54<9:>=6667<<<099955.549@5995@A9909<945>99::494,499=<<:>9955555.55;499::999;;6659=;;;=
@ATNG8:02414:00844
GATGGTAGGACGAGCGTCTGAGAGGTACTCATTCGTTTCGGAAGAGACAGGTACGTTAATAGTTAATAGCGTACTTCTTTTTCTTGCTTTCGTGGTATTCTTGCTAGTTACACTAGCCATCCTTACTGCGCTTCGATTGTGTGCGTACTGCTGCAATATTGTTAACGTGAGTCTTGTAAAACCTTCTTTTACGTTTACTCTCGTGTTAAAAATCTGAATTCTTCTAGAGTTCCTGATCTTCTGGTGTCGTCTATCGTGTACTACCATCGTATCTCAGGAGTCT
+
;::A666>499<6555<:5556669;<<;@?>8@9:;/:?<?=BAB;<;B=ABA@A=A?A;;;>A@BBBCCDDCC@CCCCC2BB8::@B=A@AB?CBB>BC@@AAEDDABBBEACAEADCD@C?BCCCDCCC?BBBA=BAAA@@@AABAAABBBD?BCB?AC=A5:9BBBBDAA=@;;;;.;4;2<;::-9@@@A=B@AABB@@>?29999'9=<=;5;?BCACCCB;::;@=@AABBB?B@B8<;;;@;;;@BBCBBCCCA@A?BCB;::A@?99:?A@:99
@ATNG8:02421:00861
GATGGTAGTATCTGCACACTCTGTCAGAAGATCAGGAACTCTAGAAGAATTCAGATTTTTAACACGAGAGTAAACGTAAAAAGAAGGTTTTACAAGACTCACGTTAACAATATTGCAGCAGTACGCACACAATCGATGCGCAGTAAGGATGGCTAGTGTAACTAGCAAGAATACCTCGAAAGCAAGAAAAAGAAGTACGCTATTAACTATTAACGTACCTGTCTCTTCCGAAACGAATGAGTACGAGAGAGCACACGTGTCTACCATCGATTCGAGGAAGTCT
+
CCCC@CDBBCBBCCCCBBBBABCCCB@@>ABBBBB?B@BBBBBBB>BB;=;=@A9999;+;3;=>>AAA???D6==:;;;;*;@=;5555&5@<8=B=BCCCCG>A>AB?BCC@BB>>ABBBCCCBBBBBC@CBBBBB@@?BBBB>C>B7757A>>=CDC?CAA???<9:49<;6;=<==4:8819>@@@///)////88;<@<@:?>>>=A;>>DCCABBBCDCC?B?BBB=B??=>AABBBBBB@@A;689B>AABBAAA??;?:;:AA<AB@@:>:=@@@
@ATNG8:02424:00868
GATGGTAGGCACTGCGCACACATCCCAGAAGATCAGGAACTCTAGAAGAATTCAGATTTTTAACATCGAGAGTAAACGTAAAAAGAAGGTTTTACAAGACTCACGTTAACAATATTGCAGCAGTACGCACACAATCGAAGCGCAGTAAGGATGGCTAGTGTAACTAGCAAGAATACCACGAAAGCAAGAAAAAGAAGTACGCTATTAACTATTAACGTACCTGTCTCTTCCGAAACGAATGAGTACTACTCTCAGAGACACACTACCATCGTATCTCAGGAGTCT
+
BBBB@B=><A<<<C?>=@=B996<<5<CC@BBDCBB?B?A@@?BBE@CC@D@??;00000'09;///888::===6===<=>?+8827,333&3383788955522,2168;AA@69===DCCDDBDBBDCBB?BBBB?BBBBAAAB?A?C::8:B???DBB@BBAAA=8==:;;;5;::::/98708<===.=?;@888@@@??<?:=>BD;><>>@@??AAA@AA@=A=AAA=BBB@BBBBBB@@>B>>>??A???D>>>A@@@<AAA@@@@@>>><;=;///
@ATNG8:02436:00877
GATGGTAGGCGTGTGAGAGTCTGCCCAGAAGATCAGGAACTCTAGAAGAATTCAGATTTTTAACACGAGAGTAAACGTAAAAGAAGGTTTTACAAGACTCACGTTAACAATATTGCAGCAGTACGCACACAATCGAAGCGCAGTAAGGATGGCTAGTGTAACTAGCAAGAATACCACGAAGCAAGAAAAAGAGTACGCTATTAACTATTAACGTACCTGTCTCTTCCGAAACGAATGAGTACCTCTCAGACGCTCGTCCTACCATCGTATCTCAGGAGTCT
+
////499<?CC@C@BBCCBB==@@@8==>:<<<BAA<A>BBB?>>@<00*/06//33;<;)3/3;;;<;@>;99/9555::-5818+555)28:599<755588/50572522+555778>>>?AAA====8====:===>=@AA<@<=>=:=@A@>>>A=BBB>>=8<?::887==8867;8325555'/.....576;;6@=566?8>8==A??:==@?>>?8=9=AA:;;;:=?=AA8717:775777565<>9:59==9:886:::AA768=@@??>
@ATNG8:02440:00851
GATGGTAGAGAGAGCTCTCTCATCGTACTCATTCGTTTCGGAAGAGACAGGTACGTTAGTAGTTAATAGCGTACTTCTTTTTCTTGCTTTCGTGGTATTCTTGCTAGTTACACTAGCCATCCTTACTGCGCTTCGATTGTGTGCGTACTGCTGCAATATTGTTAACGTGAGTCTTGTAAAACCTTCTTTTTACGTTTACTCTCGTGTTAAAAATCTGAATTCTTCTAGAGTTCCTGATCTTCTGGATATGAGTGACTCGTGCTACCATCGTATCTCAGGAGTCT
+
A?@F;D<BBDDJDCCAA?;;;:>CB;;599994;@==4;?<@8CABBCCE@CC==87:;;;66168<;966595:.54444$49398==4566;5>:C79:>?@BBBEABBDCCC@@=>A?>A@CFAAACBB@DCDC@CABAJBBBCBBABBBBB@BAA@BC?C?B@A;;;BCB@CDCCD9@<@=@AABB0@@BBD=C;;:BB;:9=29999':===@?@=BA=;;;;;:B=A=AA@BCB?AAC@BCCDCBBCBBBBBBBBBBAA=???@@ABBAAAC?BB999
@ATNG8:02426:00894
GATGGTAGTGTCATATGAGAGTGTGTACTCATTCGTTTCGGAAGAGACAGGTACGTTAATAGTTAATAGCGTACTTCTTTTTCTTGCTTTCGTGGTATTCTTGCTAGTTACCTAGCCATCCTTACTGCGCTTCGATTGTGTGCGTACTGCTGCAATATTGTTAACGTGAGTCTTGTAAAACCTTCTTTTTACGTTTACTCTCGTGTTAAAAATCTGAATTCTTCTAGAGTTCCTGATCTTCTGGTCTACTACACTGTACTCTACCATCGTATCTCAGGAGTCT
+
DCCDACCCECCCCCCCBBDCACAABABBCB@A>ABBB<CD?A?ABBCCBB@ABA@@?A?BBCC?D<@@BCABBCC=?>>><.=A<AACB=??@B?BCC>CC?@@@CCCACC@CBCC@BBE>@>@C?>>A?@=@BBB?CBBBBACBBBBCBB???@CBB?BB?A?BCBCCCCCC@CBAA@8@>A?BCFIH5BB@@@=ACCDCFCCBA=AAAA0AAABB=@>@D@CBBBBCC?B>AABCDG@BBC@CBBCBBBCAACCCCCCCCBB?BA@@@CCCCDAB?BC???
@ATNG8:02419:00961
GATGGTAGCGCACACATAGATACAGTACTCATTCGTTTCGGAAGAGACAGGTACGTTAATAGTTAATAGCGTACTTCTTTTTCTTGCTTTCGTGGTATTCTTGCTAGTTACACTAGCCATCCTTACTGCGCTTCGATTGTGTGCGTACTGCTGCAATATTGTTAACGTGAGTCTTGTAAACCTTCTTTTTACGTTTACTCTCGTGTTAAAAATCTGAATTCTTCTAGAGTTCCTGATCTTCTGGTCTACTACACTGTACTCTACCATCGTATCTCAGGAGTCT
+
C@@@?B@;AACBBBBCCCCBAAABACBBBBA@=?;;;0;A;A?BBBDCA@=@CB@A>A@BEDC?C?BBBBBBBBC??><>=1;?<77:@9<=@B=CBB>BE@BBCCCC@CCCCCCCB@CBB@B?CCAAACCC=@A@@<ABBBBBDCDECCCC????BCB@DE?B?BBB@@ACFD>B;;;0;=A>;;;;;*;AABB>CCKCCCGCBB5;;;;*;AABC@C@CC@CBCCCAA>A?BBBBBB?BCC@CBBBBBFBBBCCCCCBBBCB>AB;::BCAAB:;7;A@@@
@ATNG8:02427:00976
GATGGTAGTCTCAGATAGTCTATAGTACTCATTCGTTTCGGAAGAGACAGGTACGTTAATAGTTAATAGCGTACTTCTTTTTCTTGCTTTCGTGGTATTCTTGCTAGTTACACTAGCCATCCTTACTGCGCTTCGATTGTGTGCGTACTGCTGCAATATTGTTAACGTGAGTCTTGTAAAACCTTCTTTTTACGTTTACTCTCGTGTTAAAAATCTGAATTCTTCTAGAGTTCCTGATCTTCTGGCTCTCGTAGACAGATACTACCATCGTATCTCAGGAGTCT
+
BCCC>ABBBCBBBBBCBBAAABBBBBB@AA:849AA?6@C<@>ACBBCAA>ABBCC>A>ACBB?A?CBBCDBBBB::9999(9@:@AAA8?=CC?BBA>AA=;;;DDFABBBBBBBC@CCD>A>BCDCBB?@=?@BB;@@C?@@AAACBBBBCBB?BAA?AC?C@BBC@@@CCB=B:9:9-9;?<:;;;;*;CABB>BBDIFBBA@?5;;;;*;BABB@B@CC@CCCBBBB?B?BBCCBD?C899:B@@@BBABBBCCCBCCCBB@BBBABB@AABAC?CB>@@
@ATNG8:02394:00993
GATGGTAGCGCATATCAGCGCAGCCCAGAAGATCAGGAACTCTAGAGTAATTCAGATTTTTAACACGAGAGTAAACGTAAAAAGAAGGTTTTATCAAGACTCACGTTAACAATATTGCAGCAGTACGCACACAATCGAAGCGCAGTAAGGATGGCTAGTGTAACTAGCAAGAATACCACGAAAGCAAGAAAAAGAAGTACGCTATTAACTATTAACGTACCTGTCTCTTCCGAAACGAATGAGTACTATGTAGAGCTCTATACTACCATCGTATCTCAGGAGTCT
+
CBBI@CCDCFCCCCCCDCDDCCCBC=BDD@BACBBD@B@BBBBCCCBBB@B>???99999)9;??CBBBCCBB@9>>989:9(:><?3777&---62----22388,2,29/558-2279BCCCEDCCCBCCC?CBBB<@@BBBBBB>A=???<?CCBBBBC?BBABBB@BB?AA=:=>>==48885;??@@/8;5:///9=AAA;@<@@@@7;7;ACCB@CBCBA@@5;8:AB=CBB>AABAAABBBBBBBBB>>??>===AA>>:===>@AA@@@@F=565<<
@ATNG8:02399:01027
GATGGTAGCGCATATCAGCGCAGCCCAGAAGATCAGGAACTCTAGAAGAATTCAGATTTTTAACACGAGAGTAAACGTAAAAAGAAGGTTTTACAAGACTCACGTTAACAATATTGCAGCAGTACGCACACAATCGAAGCGCAGTAAGGATGGCTAGTGTAACTAGCAAGAATACCACGAAAGCAAGAAAAAGAAGTACGCTATTAACTATTAACGTACCTGTCTCTTCCGAAACGAATGAGTACGAGAGTCAGAGCAGAGCTACCATCGTATCTCAGGAGTCT
+
DDA@=A>@;6;DB@@@CCCBBBBCC>BDC@@?@A@?<?>CAABAAA>AC?B?BAA@@@@@0@=BCCCECCCA@@6>C999:9*<5254555&4;>:@@<ABBEBB=?=?B@BBC=A@AABCCCCDDCCBBBB?BDCC?ABBBBBBB>A=AB@<BBBAADBB?CAAAAA?BB>A8859@A@@8988088888(/6/5///9;A@@<@>A;;;=A=B?BBC?CCBBBCD>A>ABA;AAA?BBBCBABBCBBAAABDBAAA>@;;;=D=?;;<@A@@@???<;;;>>
@ATNG8:02401:01014
GATGGTAGAGTATCATGTGTATCTCCAGAAGATCAGGAACTCTAGAAGAATTCAGATTTTTAACACGAGAGTAAACGTAAAAAGAAGGTTTTACAAGACTCACGTTAACAATATTGCAGCAGTACGCACACAATCGAAGCGCAGTAAGGATGGCTAGTGTAACTAGCAAGAATACCACGAAAGCAAGAAAAAGAAGTACGCTATTAACTATTAACGTACCTGTCTCTTCCGAAACGAATGAGTACATAGATATACGTATAGCTACCATCGTATCTCAGGAGTCT
+
4555.55<<=>=;;;;<;<<;999=48>?8895<<;7<:==@CCBD@CH@CACCCCCCCC5CACCCCBCCDCBB<AAAA@@@0?8884444&3::63558888BB7B>CB?ABA?BA==CDCCCCCCBBCA@>@CBB?AABBAAAB?A?A::89BAAABBB?CBBABB?CD?BB><>==?=1:7818<<==.9=9=///==@>><?<?BAA:>:=?BBB?BBBBBCC@B?BCC=BBC?AAABCBBAAAABBBA@>@@@@@AAB<<5;AAAC???AAAA<@@666
@ATNG8:02409:01032
GATGGTAGCATCATGCATATCTCACCAGAAGATCAGGAACTCTAGAAGAATTCAGATTTTTAACACGAGAGTAAACGTAAAAAGAAGGTTTACAAGACTCACGTTAACAATATTGCAGCAGTACGCACACAATCGAAGCGCAGTAAGGATGGCTAGTGTAACTAGCTAGAATACCACGAAAGCAAGAAAAAGAAGTACGCTATTAACTATTAACGTACCTGTCTCTTCCGAAACGAATGAGTACTGCGTCTCACTCTCGCCTACCATCGTATCTCAGGAGTCT
+
AA;;79<@BCCBCBBBDCCCABBBA?CBB?B@AA<><>?BAABB==<8=<A<@@@<<===(64:88;AABB??@9@BCCDCC5CC?B799,5::7;@;;>BB<A>A?CEACAB?BBAABDECCBCDCBBBC@CCDC>A??>@@AB>B?A@@<?AAABEBC?ABBBBAA@B<??;8==>>A588938DDDE/:959///:9>BB=A;@@A@=B=@?BBA@ECCBAAA9:99CC>CAA>ABBCDCCBBBACCBCCBBBBBBB?BCC?CBBBA@@ACCCC?CC@AA
@ATNG8:02433:01018
GATGGTAGCGCGACGAGCGTAGACCCAGAAGATCAGGAACTCTAGAAGAATTCAGATTTTTAACACGAGAGTAAACGTAAAAAGAAGGTTTTACAAGACTCACGTTAACAATATTGCAGCAGTACGCACACAATCGAAGCGCAGTAAGGATGGCTAGTGTAACTAGCAAGAATACCACGAAAGCAAGAAAAAGAAGTACGCTATTAACTATTAACGTACCTGTCTCTTCCGAAACGAATGAGTACAGAGAGTACGATATGTCTACCATCGTATCTCAGGAGATCT
+
=>==<B>CC;<;=;::<<555;;==8=CC@CABAAA>B?BCBCBBC?BB@B=@<:89898(76=<>>>>AA@@?6==;;;;;*<?>@5555&5>>9;@<;<<>:?=??BD@BAA@CCCCCCCCBBCDBBC@@=?BAA>ACCBBBBB@B@BBA?B???BCBB?BBCBBB<??;;8818=98:077719<==>/8=7=///==AAA:>:>>>A:>:=CBBA?B@??@AB393999,8CC?BBB@@0//575//5779978;78<9./+.7888>@98=;::<55555
@ATNG8:02426:01077
GATGGTAGTCTCAGATAGTCTATAGTACTCATTCGTTTCGGAAGAGACAGGTACGTTAATAGTTAATAGCGTACTTCTTTTTCTTGCTTTCGTGGTATTCTTGCTAGTTACACTAGCCATCCTTACTGCGCTTCGATTGTGTGCGTACTGCTGCAATATTGTTAACGTGAGTCTTGTAAAACCTTCTTTTTACGTTTACTCTCGTGTTAAAAATCTGAATTCTTCTAGAGTTCCTGATCTTCTGGCTCTCGTAGACAGATACTACCATCGTATCTCAGGAGTCT
+
BBB<:>>A;99@CBBCBB@@@BA?@@??@ABC@ABBC>CD@D@@AACCBB=??BBC?B?BBBB?B?BBBAAAAAA579ABB2@@;AAAA;9:;A=A@A<;;7:;BBAB@BEBCCCAA>@CF?B?BBAAB@@@@BBBC?;:;@@@BCC;;:ABA??=?AB>AA=@<@:;;@>@@B=ABBBB7B6;7:?BBB2BBBBB9;;CCCFGBBB@CEEE3CCCCC?@=@B?BBBBBAA@C@CCB???=@9;5;ABABBBBCCCCCCBCDECC?CBBBABBBBBBB?BBBBB
@ATNG8:02393:01181
GTTGTAGATACTCGCTGATACACCCAGAAGATCAGGAACTCTAGAAGAATTCAGATTTTTAACACGAGAGTAAACGTAAAAAGAAGGTTTTACAAGACTCACGTTAACAATATTGCAGCAGTACGCACACAATCGAAGCGCAGTAAGGATGGCTAGTGTAACTAGCAAGAATACCACGAAAGCAAGAAAAAGAAGACGCTATTAACTATTAACGTACCTGTCTCTTCCGAACGAATGAGTACGAGAGAGCACACGTGTCTACCATCGTATCTCAGGAGTC
+
CC:66<=<696;;9455:::ABBB=B??<?AA@AB=B<??AAAAB>AA@C???>;;;;;+;;@>>>AAA?@?D59944444$5<.5.555&5994655<:;:<<7;7;<7<<<258<<@BBBCC??CBBBB>AA>>;::::@B=?:@<@;;5:>@ABBBB<?;?7332794333.37777.5..(.5555'5522229555828277996;675;;<8<::::::4:6//*/;;*//>>=>>BB?>>>;;:866;:::<=><<?@<<<<99999<999//
@ATNG8:02421:01146
GATGGTAGTGTCATATGAGAGTGTGTACTCATTCGTTTCGGAAGAGACAGGTACGTTAATAGTTAATAGCGTACTTCTTTTTCTTGCTTTCGTGGTATTCTTGCTAGTTACACTAGCCATCCTTACTGCGCTTCGATTGTGTGCGTACTGCTGCAATATTGTTAACGTGAGTCTTGTAAACCTTCTTTTTACGTTTACTCTCGTGTTAAAAATCTGAATTCTTCTAGAGTTCCTGATCTTCTGGTCTACTACACTGTACTCTACCATGTATCTCAGGAGTCT
+
@@=B@;66<<?;655>==:;;<>?>?>=8>8@:>>?@5?;2646@@>===?BBCCB?B>===??CDFBBA@@@AC?BBBCB3BC?A?@?999;B496>9>B@CCBBBCABAABC;;;;@@@?B<@@>>0//75779<4999555<<:::::///637763/3-328=>@B@666<>CCC=@;?>;;;;;*;A@>@<ABCA@AA000<?@@@0=9?>C?@=@<8<?@?BAB<@;@5458:.345169559<695<<==><<@@9949@>>?AB@@BB;????=
@ATNG8:02434:01166
GATGGTAGTCTCAGATAGTCTATAGTACTCATTCGTTTCGGAAGAGACAGGTACGTTAATAGTTTAATAGCGTACTTCTTTTTCTTGCTTTCGTGGTATTCTTGCTAGTTACACTAGCCATCCTTACTGCGCTTCGATTGTGTGCGTACTGCTGCAATATTGTTAACGTGAGTCTTGTAAAACCTTCTTTTTACGTTTACTCTCTTGTTAAAAATCTGAATTCTTCTAGAGTTCCTGATCTTCTGGAGATACACATGATACTCTACCATCGTATCTCAGGAGTCT
+
>>BD=@;;AB@@;=666@?:?<AACCCCCAAA<?AAD>AA?AABCDCCCC@BCCBD=?<?B@@@;A=?@BBBBBBB?AAAAA2@?:@@@?9@@BB?A@B?AB>@ACBBC@CCCBBA;;7;?A;A=BBBBB@A@@BBBC?A@@ABBB@@@AA???BB?BBB?BC@C>ABBBBBCHHAAAABB6;5<>;;;;;*;AAAA;BABBBBC?@@=AAAA2A@@AC@C@BC@CCCBBBB?A>AA@BAA>AAB@CCCCBCCCCBBAABBCBBBBABBBAAAC@@@??:?A???
@ATNG8:02440:01140
GATGGTAGGCACTGCGCACACATCCCAGAAGATCAGGAACTCTAGAAGAATTCAGATTTTTAACACGAGAGTAAACGTAAAAAGAAGGTTTTACAAGACTCACGTTAACAATATTGCAGCAGTACGCACACAATCTAAGCGCAGTAAGGATGGCTAGTGTAACTAGCAAGAATACCACGAAAGCAAGAAAAAGAAGTACGCTATTAACTATTAACGTACCTGTCTCTTCCGAAACGAATGAGTACTATAGACTATCTGAGACTACCATCGTATCTCAGGAGTCT
+
BCBB@CCC@C;66@>==>=BAB@<<7@CF@CBCBCC@E@BCA;:9A?BC?B?99987898(7<?AA@BCCBABB>BBCCDDC1=C@C@BBC;BCC@999?>DACB<?=AC?CBD=@@BBCDCCCCCCCB@@C?BACC>B===@@@C=@=A8959CCBBBCC?AAAABB?BC?>::5:;==<4=;;5;@@@@/??;?888AAC>>;>:==AA;A<AAAAA@BBBBBCC>A>ABB>BBB@BBBBCCA???@@A@@@@BBBBBBBBCC?BBBCAABCBBBA=@A?88
@ATNG8:02411:01202
GATGGTAGGCGACATACATACGCGCCAGAAGATCAGGAACTCTAGAAGAATTCAGATTTTTAACACGAGAGTAACGTAAAAAGAAGGTTTTACAAGACTCACGTTAACAATATTGCAGCAGTACGCACACAATCGAAGCGCAGTAAGGATGGCTAGTGTAACTAGCAAGAATACCACGAAAGCAGAAAAAGAAGTACGCTATTAACTATTAACGTACCTGTCTCTTCCGAAACGATGAGTACTATAGACTATCTGAGACTACCATCGTCATCCAGAAGTCT
+
;5>;4;<@=<BBB=DAAABBACB;;995=9<<@@5504<998??>>59848.33:@<===(9.5555/;;;/0*///////$//)5.444&4995:<<<455>?=@@CC?ABC>BBAB;;;@ACCDAB@9;2:;::;@ACBAAAA3;4;:;29>?=?<8918<=;;><?=:@@=*0////(//557777(37(....35669494855526277=?C?B@9;;;;49;=;;50000//999<?>?A8889::===>;;@BBC@CBBB;;;CC@BBB@C;;;
@ATNG8:02412:01215
GATGGTAGCACGAGTCACTCATATCCAGAAGATCAGGAACTCTAGAAGAATTCAGATTTTTAACACGAGAGTAAACGTAAAAAGAAGGTTTTACAAGACTCACGTTAACAATATTGCAGCAGTACGCACACAATCGAAGCGCAGTAAGGATGGCTAGTGTAACTAGCAAGAATACCACGAAAGCAAGAAAAAGAAGTACGCTATTAACTATTAACGTACCTGTCTCTTCCGAAACGAATGAGTACGATGAGAGAGCTCTCTCTACCATCGTATCTCAGGAGTCT
+
BBBB?A;;=666555:::<>;;<;@:==?<@BBA;<4;2:=A??@B9B@@B????A@AAA2A?BBBBB987:??8@@CCFDE1A@=@4::;*:@@<@:69;>:<>;=:CC=>???BAAABHGCCCD;;;BAC@C:9:?B?>>?>993:<@;:79BBBCBBB@BBBAAC@BB?CBA388@?>6<7718=CCC/::67///<:>>A=C=D??><A=BBB@@>?BADB@?=?>AAB=ABD7:9?BBECDB????@ABBA>>>>887893:788B???A>>==??=>=
@ATNG8:02423:01224
GATGGTAGCATCATGCATATCTCACCAGAAGATCAGGAACTCTAGAAGAATTCAGATTTTTAACACGAGAGTAAACGTAAAAAGAAGGTTTTACAAGACTCACGTTAACAATATTGCAGCAGTACGCACACAATCGAAGCGCAGTAAGGATGGCTAGTGTAACTAGCAAGAATACCACGAAAGCAAGAAAAAGAAGTACGCTATTAACTATTAACGTACCTGTCTCTTCCGAAACGAATGAGTACGAGAGTCAGAGCAGAGCTACCATCGTATCTCAGGAGTCT
+
BCCB>BBCCCCBDBBCCCCCBCAAB?BBB?BABB>=<>ABBACBCC?>:78=???>>AAA/A=AAAAAA??779.8;9:;;;*;<><4999&5<>6;@;?B@A?A=?=?C?BBD<??BBCCCCCBCBBCCCC>CDCC<??A@BCBB>B?BBB?CCCCAA@C?AA??AA>CC>77799:>>=5;;;;>ABBB/:959///==@@A=A;@ABB9=:>@CCC?BAAA@AA<?=>CC>CBB?BBBBBBBBB@::>@?A@@;;;>>>@AA<A??@A@@@@?<<8<<<:;
@ATNG8:02423:01231
GATGGTAGTGCGTGAGAGAGAGACCCAGAAGATCAGGAACTCTAGAAGAATTCAGATTTTTAACACGAGAGTAAACGTAAAAAGAAGGTTTTACAAGACTCACGTTAACAATATTGCAGCAGTACGCACACAATCGAAGCGCAGTAAGGATGGCTAGTGTAACTAGCAAGAATACCACGAAAGCAAGAAAAAGAAGTACGCTATTAACTATTAACGTACCTGTCTCTTCCGAAACGAATGAGTACTACTCTCAGAGACACACTACCATCGTATCTCAGGAGTCT
+
@C@A=A>>BC>B==CCCBBBCFBAA<AAA:@@@@@?;A:>>ACBCB?CC>A=988:>999*96:@@AAAAAABB;B?@@@@@,@@=A5;;;&9@;=@BBABBCCD?A>AA>ABB?AAAABCCCCBCCCBBBC@DBBB>@@@@999?9@@CBB?CCDDAAAB?BBB>>>=AA=999=A=>?C7=8818<<<=.=>:?888B@@?>;><@A@A<@<@ECBA?BBCBBBB>A?ABB>BBB@AAABBBBBAABBBBAA???A@@??:::;>?>>>>@C@=>=<;;;==
@ATNG8:02427:01206
GATGGTAGTGTCATATGAGAGTGTGTACTCATTCGTTTCGGAAGAGACAGGTACGTTAATAGTTAATAGCGTACTTCTTTTTTCTTGCTTTCGTGGTATTCTTGCTAGTTACACTAGCCATCCTTACTGCGCTTCGATTGTGTGCGTACTGCTGCAATATTGTTAACGTGAGTCTTGTAAAACCTTCTTTTTACGTTTACTCTCGTGTTAAAAAATCTGAATTCTTCTAGAGTTCCTGATCTTCTGGGTCTCTCTCTCACGCACTACCATCGTATCTCAGGAGTCT
+
AA;;26<>DCC@ACDCCBCCABBCCBAAABBC@CCCD=BC>B@BCCCCCC@CCCAA=A@CCA@=A@CCBB@@??>8777777%9@;>?BB=BCCC@CCC@CD>A@CCBB?BCCCCBBB@CCC?C?CCBCAAAC@CCCC?BAAABBBABBBCCAABB>C@?=?C@D?CCBBBCCCC?BBBBB8@=@=@>>>>0@DACB>BCCCCCCCBB4::9:9%:BBCCAF?BC@BBDBBBC@D@BBBCCD@BBBB=BBBC@@@CCCBBCCCCCBB?BCCDCCAAAAAC@BB>>?
@ATNG8:02431:01226
GATGGTAGTATCTGCACACTCTGTCCAGTAGATCAGGAACTCTAGAAGAATTCAGATTTTTAACACGAGAGTAAACGTAAAAAGAAGGTTTTACAAGACTCACGTTAACAATATTGCAGCAGTACGCACACAATCGAAGCGCAGTAAGGATGGCTAGTGTAACTAGCAAGAATACCACGAAAGCAAGAAAAAAGAAGTACGCTATTAACTATTAACGTACCTGTCTCTTCCGAAACGAATGAGTACACACTCTCATATGACACTACCATCGTATCTCAGGAGTCT
+
6=???CCCBBAA@==B@DCCAA<@B8@AAB>BBAAA@E>AA@@BBC?CB?B?BB@77===*;65557733...9066/////$4;;:5444&4::544449:;<=7=8==7;BB=AAAABBCCCCCCAAABB?CCCC>@@AACCB?<B?B>><?BBCCDDD?BBBB??;?A<A@@=?>>@>7:870888888%/858///=;B=<:==A???<?===BCB@CCBBBBB?C?BCC;AAC=AAADBBBBB>>>??>>>@@BAAABBBC?BCCCBBBCBBBA?AA???
@ATNG8:02433:01216
GATGGTAGCTCTGCTCTGACTCTCGTACTCATTCGTTTCGGAAGAGACAGGTACGTTAAGTAGTTAATAGCGTACTTCTTTTTTCTTGCTTTCGTGGTATTCTTGCTAGTTACACTAGCCATCCTTACTGCGCTTCGATTGTGTGCGTACTGCTGCAATATTTGTTAACGTGAGTCTTGTAAAACCTTCTTTTTACGTTTACTCTCGTGTTAAAAATCTGAATTCTTCTAGAGTTCCTGATCTTCTGGTGTCTGATCTGTATCACTACCATCGTATCTCAGGAGTCT
+
5;;;8==>>>;;;<=666;>=;@AB<======78;:=244.5455555=:4:66,,(,(,,,,-(/)55;:9<///6:::<<:%::4:799////927794995999;994===95555.5A=5@7?>@<<569:A??B=@BBCBBBB:90=;<<7:)0///(/95:6::;;>;;;?8<9:99+939.45:::(::///)//7999:999.5555$5:<55157<<.55944445:54444445:::0555;;55555<545//////)/777455<545<8;;54/
@ATNG8:02397:01245
GATGGTAGCGCATATCAGCGCAGCCCAGAAGATCAGGAACTCTAGAAGAATTCAGATTTTTAACACGAGAGTAAACGTAAAAAGAAGGTTTTACAAGACTCACGTTAACAATATTGCAGCAGTACGCTCACAATCGAAGCGCAGTAAGGATGGCTAGTGTAACTAGCAAGAATACCACGAAAGCAAGAAAAAGAAGTACGCTATTAACTATTACGTACCTGTCTCTTCCGAAACGAATGAGTACGATGAGAGATCTCTCTCTACCATCGTATCTCAGGAGTCT
+
>?@FACAB;66ABAABBBCBBB;;;4;BB?BBCC@?=?=@AABBBC@BB?B?BBBBCBBB5B@CCCBBBDCBBB;?B;;;;;*<:><5555&5;;6566:>>:;@<@=AC????<??ABABBBDCCCCCCCC?CA@@?A?@??A@A=A=A;;7;C@@@BBB@BBBBBB?BB;>?@=@AAAA=???;;BDDF/>>:>888BBAAA<A;?@@@=;;;DBB?BCBBBCB?B@BBC>BBB>AABBBBBBBBBBAABCACCCC@@>>BB>B=>>BBBBBBBA;>>>=>
@ATNG8:02400:01267
GATGAGACTGTAGCGCACCCAGAAGATCAGGAACTCTAGAAGAATTCAGATTTTTAACACGAGAGTAAACGTAAAAAGAAGGTTTTACAAGACTCACGTTAACAATATTGCAGCAGTACGCACACAATCGAAGCGCAGTAAGGATGGCTAGTGTAAACTAGCAAGAATACCACGAGAGCAAGAAAAAAGAAGTACGCTATTAACTATTAACGTACCTGTCTCTTCCGAAACGAATGAGTACGATGAGAGAGCTCTCTCTACCATCGTATCTCAGGAGTCT
+
;:9;<=FECCBCCBAB@@@;@AB@BBAC>>=?=ACBBBBC?CC=B?BCDBBBA?+<>BBCBBBBABBB;A?99777'9=9>>BAA6A::79BBBBBBBC?C?A@<A==7;;<>>@???@>:::@@@;>B??<@@ABB@@@<A:>=?=BA?>=<888*8888>=8<;8;==6;>777@877:778888$7::9?>B==BBB=>=>>@@6?:=;>8:4:A@AAB?7;7;==6900+000::6=6::>>>>>>@AAAA@@@@?>:>@?>=C@A???@=???AA
@ATNG8:02404:01270
GATGGTAGGCGTGTGAGAGTCTGCCCAGAAGATCAGGAACTCTAGAAGAATTCAGATTTTTAACACGAGAGTAAACGTAAAAAGAAGGTTTTACAAGACTCACGTTAACAATATTGCAGCAGTACGCACACAATCGAAGCGCAGTAAGGATGGCTAGTGTAACTAGCAAGAATACCACGAAAGCAAGAAAAAGAAGTACGCTATTAACTATTAACGTACCTGTCTCTTCCGAAACGAATGAGTACGTGTGCAACGTGTCTCCTACCATCGTATCTCAGGAGTCT
+
CCCC@CDD@CCCCCBCCCCBBBBBB6BCC>A@@?@@?A>BBBBBCC<?><??BBBAADCC2C?AABAAABA>>=4<>88888(89881222&275/5@9@AAADC;@:>A<AAA<>>>?>???>>>CA??<A=A@@@;@888>>@@:@;A>>9>@@@A@@@;AA==888:A;AAA;A>>>A6;;849====,//-/==<@?CAA;A;A>>>:>:>A888;AAC====;A<>=>7>>>;;;;>:::@A@@@@@<@@@A@@@A;AAA=AA??>AA@@@AA;AA999
@ATNG8:02447:00679
GATGGTAGTGATACAGATCAGACACCAGAAGATCAGGAACTCTAGAAGAATTCAGATTTTTAACACGAGAGTAAACGTAAAAAGAAGGTTTTACAAGACTCACGTTAACAGTATTGCAGCAGTACGCACACAATCGAAGCGCAGTAAGGATGGCTAGTGTAACTAGCAAGAATACCACGAAAGCAAGAAAAAGAAGTACGCTATTAACTATTAACGTACCTGTCTCTTCCGAAACGAATGAGTACGTGTGCGACGTGTCTCCTACCATCGTATCTCAGGAGTCT
+
5=5616==BJECCDCCCBBBBCB@B>ABB@BBA??>6@5>AAA@@A>><8<:878<999:*:5::8558??A@>6:>;;;;;*;<><5655&5;;65:599:::;7>?BBBBBA?BAABABBBAAABBBBBB?@=::7;?>>==;;5?=@;;7;@@@BDCB<A???@@=AA<>==9=>>>?8?>>::::::+:>9>877@?@@@<@;>>AA<A<A?BBB@BAAAABA<?=?AA;AAA?@AAB???BB?>>>@???AAA>>>=??@=?;;;CCDCCCBB?BB999
@ATNG8:02447:00682
GATGGTAGGACGAGCGTCTGAGAGGTACTCATTCGTTTCGGAAGAGACAGGTACGTTAATAGTTAATAGCGTACTTCTTTTTCTTGCTTTCGTGGTATTCTTGCTAGTTACACTAGCCATCCTTACTGCGCTTCGATTGTGTGCGTACTGCTGCAATATTGTTAACGTGAGTCTTGTAAACCTTCTTTTTACGTTTACTCTCGTGTTAAAAATCTGAATTCTTCTAGAGTTCCTGATCTTCTGGGCAGACTCTCACACGCCTACCATCGTATCTTCAGGAG
+
55<<8A@@;<<<BB966?><;;;;49:::<<<8<<=?7==:=;?;<<>>>=;@;<<:C:B=CC?@<@>>@@;99>;:<CCC1@>67844(4:996;>@??????CB@@?@A@@AABB@@@@AF@BBA@;:;;59==?5:;ABBABAC@??@@??><@?@>BB=@<=796;;;972////)/27)/5999$55;<A4<<?><<@944.4444$4<<>?;>:==255;;:==:<6:>///61//55)599=696<=::0000*0>@:9///////96::8167
@ATNG8:02460:00653
GATGGTAGCACGAGTCACTCATATCCGAAGATCAGGAACTCTAGAAGAATTCAGATTTTTAACACGAGAGTAAACGTAAAAAGAAGGTTTTACAAGACTCACGTTAACAATATTGCAGCAGTACGCACACAATCGAAGCGCAGTAAGGATGGCTAGTGTAACTAGCAAGAATACCACGAAAGCAAGAAAAAGAAGTTCGCTATTAACTATTAACGTACCTGTCTCTTCCGAAACGAATGATTACTGCGTCTCACTCTCGCCTACCATCGTATCTCAGGAGTCT
+
@@@@=A>BDCCBCCCBCABBCCCCC@CC@BCBBBB?B?BBBACCD@DD>A>AAABBDDC2B?BCB998;;BCA7=>77888(79794577+7>>5;;5;?@AAD<@<@@=@@@:=>@@@@?>>??@@@@>?:@@AA:@======?;?:>;;7;=>>?>AA=D@@@??;??:>?A;;;;>@7;;9599988*//*/>7<==;;;<A<?>>?<A<@>???<AA@AA@@;>9>>>7>?><@@AB<??>>>@>>>=<<;AAA886:AA<?=?=>?AA??<<8<>>A@
@ATNG8:02461:00646
GATGGTAGGCACTGCGCACACATCCCAGAAGATCAGGAACTCTAGAAGAATTCAGATTTTTAACACGAGAGTAAACGTAAAAAGAAGGTTTTACAAGACTCACGTTAACAATATTGCAGCAGTACGCACACAATCGAAGCGCAGTAAGGATGGCTAGTGTAACTAGCAAGAATACCACGAAAGCAAGAAAAAGAAGTACGCTATTAACTATTAACGTACCTGTCTCTTCCGAAACGAATGAGTACACATCGTCGTGTCGTGCTACCATCGTATCTCAGGAGTCT
+
6=>>8?<>7;666<<>BBABBCBBB<BCB?BBAC;;8;?ACBAAAEACC?C@A@>99999(99<=8433;;:9:2:5?;>>>+<;9>6;;;0;<<:=666<<;::0438B<@CC?BB99;CCCCECAA@CCB@AAAG>>>?A???B?A?B9:8:CBABBBB?????AA?BA=???8<;;99.222.55666(5<4:566?==?D<@;>>>A=A=ABC?@=AEBBBBK?B>???8?AA;??B?@BBAB@@A??BBBB???999:A?:??@;;;>>>AAA:;;;:;
@ATNG8:02486:00689
GATGGTAGCTCTGCTCTGACTCTCGTACTCATTCGTTTCGGAAGAGACAGGTACGTTAATAGTTAATAGCGTACTTCTTTTTCTTGCTTTCGTGGTATTCTTGCTAGTTACACTAGCCATCCTTACTGCGCTTCGATTGTGTGCGTACTGCTGCAATATTGTTAACGTGAGTCTTGTAAAAACCTTCTTTTTACGTTTACTCTCGTGTTAAAAATCTGAATTCTTCTAGAGTTCCTGATCTTCTGGGTCTACGCTCGTCGCGCTACCATCGTATCTCAGGAGTCT
+
BCIKBB==>665<==<<<>=:::?==>=9;<><@BDD>DD@DAABBABEFACCB;;79:>?;<9CACCB>>00/7178999'//+5;>>5<AA<>@CC=AA=?@BBAB@CCCCBABB@CEC?B?BDCBCBBB>BAAB?BBBBCABADBBCBBCCC@BAA?BB@D@BBB;;;GCC>C;<;;;*<;A;@??@@0ABCCJ?CCCBBBB@;:=<<@<1@AABC@B@CC?ABB99:B?B?BBB???=?>CC?CCCCCBBCCCCAAAAACCC@CB>?@BDFBBBB?BBAAA
@ATNG8:02458:00732
GATGGTAGAGTATCATGTGATCTCCAGAAGATCAGGAACTCTAGATGAATTCAGATTTTCAACACGAGAGTAAACGTAAAAAGAAGGTTTTACAAGACTCACGTTAACAATATTGCAGCAGTACGCACACAATCGAAGCGCAGTAAGGATGGCTGTGTAACTAGCAAGAATACCACGAAAGCAAGAAAAAGAAGTACGCTATTAACTATTAACGTACCTGTCTCTTCCGAAACGAATGAGTACATAGATATACGTATAGCTACCATCGTATCTCAGGAGTCT
+
:<5616<<<<==666;>>;:////+/9;6::<<8<2;8=>:;ABBBBD??:==;;;BA5AC88:78A;;;???6=<BBBBB+B@<<4555&5:;7=>===B==E@A?BHDBBB?CCABBCBCBCCCCCCCC@CCDD?BAAABB??;@?BAB?BAAABBB@CBAAAB>AB?AAB>@?ABB6=;;7;BBBB/=<7<///@@BAA<A;??@@<?<?AB@A>@BAABAA=A>ACC=BBC?AAACCCBBAA>AAAAACCA==<>>>>?;>>?AAAAA@@@A<==///
@ATNG8:02459:00719
GATGGTAGTGTCATATGAGAGTGTGTACTTATTCGTTTCGGAAGAGACAGGTACGTTAATAGTTAATAGCGTACTTCTTTTTCTTGTTTTCGTGGTATTCTTGCTAGTTACACTAGCCATCCTTACTGCGCTTCGATTGTGTGCGTACTGCTGCAATATTGTTAACGTGAGTCTTGTAAAACCTTCTTTTTACGTTTACTCTCGTGTTAAAAATCTGAATTCTTCTAGAGTTCCTGATCTTCTGGCTCTCGTAGACAGATACTACCATCGTATCTCAGGAGTCT
+
5<<<166<<<<<<<=<<<<AACEDBC?;888<4<BB=6?A:>:?C??;<>:@A@BB?B@CDCC?B???998<<<<278787(3<97377&39996;;>;?B544>BAA=BA86755//6//)/489779---(-3373995657:<7775777662@CC>@@@C?AAB;;:A@C?CCCBB3A4;4::@@@,@A9:9,95==9=@::>.9494'488:>@><;?59:7777<9=9=A===<178@?@@CBBABDDDCC@@::89994:@<==>??@@@A8==888
@ATNG8:02465:00720
GATGGTAGACACGTGTGCTCTCTCGTACTCATTCGTTTCGGAAGAGACAGGTACGTTAATAGTTAATAGCGTACTTCTTTTTCTTGCTTCGTGGTATTCTTGCTAGTTACACTAGCCATCCTTACTGCGCTTCGATTGTGTGCGTACTGCTGCAATATTGTTAACGTGAGTCTTGTAAAACCTTCTTTTTACGTTTACTCTCGTGTAATAATCTGAAATTTCTTCTAGAGTTCCTGATCTTCTGGGGTCTCTCTCTCACGCACTACCATCGTATCTCAGGAGTCT
+
BBCC@CCCDBBBBDC<99<BA@AAAA@@ACCB?CCCC=BB?B?AABBCCC=@ACBB?B@CBB>;><A@@@A@>>>555===)55.522+266:6;9958:,//689>6=A@>>>AA=@@@:=:<==?>>>A=A@>>:=>AAA>=>@BA>>>B==:>>?=AA<A=>==::;>;;4:8898,8:=98////(-6222-2,,,2255-..0552888555-55,5<4878/..<262635335295555&266;;:=;;=;;@==89560577<<BBB??>>:=?A>>
@ATNG8:02472:00737
GATGGTAGCTCTGCTCTGACTCTCGTACTCATTCGTTTCGGAAGAGACAGGTACGTTTAATAGTTAATAGCGTAACTTCTTTTCTTGCTTTCGTGGTATTCTTGCTAGTTACACTAGCCATCCTTACTGCGCTTCGATTGTGTGCGTACTGCTGCAATATTGTTAACGTGAGTCTTGTAAAAACCTTCTTTTTACGTTTACTCTCGTGTTAAAAATCTGAATTCTTCTAGAGTTCCTGATCTTCTGGCGCGTATGTATGTCGCCTACCATCGTATCTCAGGAGTCT
+
?;;?9<<<>666=====CAAABAA@:94888828;>>5>?7;556666<=6999444)4.444;2:5;<;;;44.4:38888&33-3;<<4=<;;5;==7;;7;;A@BFACCBBCBAA>ABA;?5;:A@ACBB?B????CBBBAABBBBBAAABCC?::9?BB?B>ABB:;:CB@;<55599(96@4=;<<<)66>>>7><<<<;===<7<<<<+<;<=><>@BB=?@@000@9@:@@A?9:5:9B>BCBBBABBBBBBBB::6:@?;?BBCCCCCBBCC@DC@A@
@ATNG8:02480:00720
GATGGTAGTGTCATATGAGAGTGTGTACTCATTCGTTTCGGAAGAGACAGGTACGTTAATAGTTAATAGCGTACTTCTTTTTCTTGCTTTCGTGGTATTCTTGCTAGTTACACTAGCCATCCTTACTGCGCTTCGATTGTGTGCGTACTGCTGCAATATTGTTAACGTGAGTCTTGTAAAACCTTCTTTTTACGTTTACTCTCGTGTTAAAAATCTGAATTCTTCTAGAGTTCCTGTCTTCTGGACGACGCGCACTGACACTACCATCGTATCTCAGGAGTCT
+
=@00)//7;;;;;;=;;;>A?;;BDBA@ABBC@CCCG>GE?C@BDBBBBBACCAAA?C@CCBB>B?BBBAAAABB99:CCC2BB<?>FF@A@BC@CCC?CB<@@BCCC?CCDCCCCC?BBB?B?CDCCBBBD@CCCC@BAAABBBACBCBCCBBC?BBA?CD@C=>?BCBCCBC?BCCCC;B?A<@@BBB2BDCCD=CCDBBBCBAA4;;:;*:AACD@C@CC?BBDBBBA@B@DBBAB?BBC@BCCCDCBBBCCCCCCCCCCC?CCAAABBBBBBB>AA>>=
@ATNG8:02442:00752
GATGGTAGTATATCGCGTCGCTATCCAGAAGATCAGGAACTCTAGAAGAATTCAGATTTTTAACACGAGAGTAAACGTAAAAAGAAGGTTTTACAAGACTCACGTTAACAATATTGCAGCAGTACGCACACAATCGAAGCGCAGTAAGGACGGCTAGTGTAACTAGCAAGAATACCACGAAAGCAAGAAAAAGAAGTACGCTATTAACTATTAACGTACCTGTCTCTTCCGAAACGAATGAGTACGAGAGAGCACACGTGTCTACCATCGTATCTCAGGAGTCT
+
9?9926=?>CCDA<;;;====<BBA8:9615;:///6969::;::<8<=:=:/0/99>>>,>7/74;=;;8=<?8:<@;@@@+>>8<6;??4>@B?;@?@BCCCC?B@BD@BBB@BBBBBCCCCBCCBCCCC@AAAC?BAAACCAA8<6:00-0@@@@@AC?CCCCCC?CB?@>>7;;@?@9>>>;>AAAA/==9=///><?>><>=@@A@;><>@AAA>AA?????>A>ACC>BBB?CCBBBBA=>>>C::;@>>>AC@@@@994::::>@@@@@@@<;;<??
@ATNG8:02454:00746
GATGGTAGTGTCATATGAGAGTGTGTACTCATTCGTTTCGGAAGAGACAGGTACGTTAATAGTTAATAGCGTACTTCTTTTTCTTGCTTTCGTGGTATTCTTGCTGTTACACTAGCCATCCTTACTGCGCTTCGATTGTGTGCGTACTGCTGCAATATTGTAACGTGAGTCTTGTAAAACCTTCTTTTTACGTTTACTCTCGTGTTAAAAATCTGAATTCTTCTAGAGTTCCTGATCTTCTGGTCTACTACACTGTACTCTACCATCGTATCTCAGGAGTCT
+
@DEHAC>CCC===>@?>BBCCCBEDCBCBBBC?BBBD>DDAFAAB@BBBB?BB=BB>B@CCAB=B@BBBCBBBCB?ABCCC3BB>AAED>CCBC@CCC>BC>BBCCD@CCBCBBBB@CBB>A>ABBBBBBB@BBBB?CCCBCBCBBBBBCBCBB@CBB?BCC?BBBBBCCCC@BCCDD;C@C@BBCCC5CCBBD=CCCCDCCBA@4;;;;*;CBCC?B@BC@CCCABAB?B@BBDBBB>A>@>ABBCDCCCDCCECCCCCFCC@AABBBCCBBBBC?ABBBB
@ATNG8:02488:00754
GATGGTAGCTATACGTATATCTATGTACTCATTCTTTTCGGAATGAGACTGGTACGTTAATAGTTAATAGCGTACTTCTTTTTCTTGCTTTTCGTGGTATTCTTGCTAGTTACACTAGCCATCCTTACTGCGCTTCGATTGTTGTGCGTACTGCTGCAATATTGTTAACGTGAGTCTTGTAAAACCTTCTTTTACGTTTACTCTTCGTGTTTAAAAATCTGAATTCTACTAGAGTTCCTTGATCTTCGGAGATATCATCAGCGAGCTATCGTATCTACAGGTAGT
+
>===<<<<?>====>>==A@<==<<;==>>;;7:8;?.;:05(------/;49;;;<5<044497;7;:88888;<8BBBBB1?<5<3222&2;77,7394=A=A@???A<>:92226835..).0548......5:883..*.777...337622..(-222-.*.4;799>:A:>9=<=<<-<1:49888)7::<A3:885;588:555(6677(8;663)-)-333669966161517=:88455.2666,----52---2--.555867652---402244
@ATNG8:02443:00817
GATGGTAGTGTCATATGAGAGTGTGTCTCATTCGTTTCGGAAGAGACAGGTACGTTAATAGTTAATAGCGTACTTCTTTTTCTTGTCTTTCTGTGGTATTCTTGCTAGTTACACTAGCCATCCTTACTGCGCTTCGATTGTGTGCGTACTGCTGCAATATTGTTAACGTGAGTCTTGTAAAACCTTCTTTTTACGTTTACTCTCGTGTTAAAAATCTAAATTCTTCTAGAGTTCCTGATCTTCTGGATAGCGACGCGATATACTACCATCGTATCTCAGGAGTCT
+
;;;;:666;55555444;:=;<:9=://///)/5:<)667<7;;9;95905<<?B=A7978<,909??;;;988533333$3;67///6(//88:(/3:496255598>7;;?B?@@A8;;B?B>BBCGGFFFACBBB=@AAAC;;;BAA@@<;;;5:BB=;:499>AABCBCCD?ABEEM;B>A=;;;;;*;@???8@A@@BBC@@A5;;;:*;B:;;,::@B=@;9:>>?=@>BBBGBB?BBC@CBAAABCFCCBBBKBBBAAA>;::ABCCBBAAA?BB@AA
@ATNG8:02451:00821
GATGTAGCGCACACATAGATACAGTACTCATTCGTTTCGGAAGAGACAGGTACGTTTAATAGTTAATAGACGTAACTTCTTTTTCTTTGTCTTTCTGTGGTATTCTTGCTAGTTACACTAGCCATCCTTACTGCGCTTCGGATTGTGTGCGTACTGCTGCAATATTGTTAACGTGAGTCTTGTAAAAACCTTCTTTTTACGTTTACTCTCGTGTTAAAAATCTGAATTCTTCTAGAGTTCCTGATCTTCTGGACAGAGTGTGCAGATACTACCATCGTATCTCAGGAGTCT
+
:9///////55;@@@@CBAA:60////68/3.3;9;397472/////88344388:(3-399>2?;>?=88;43-4:-33:::)33=33//9;.///--05-/(.6253555;9>===?@?C?B?@=@=BBBBBCCD>BB@CC@CCCBB@@?>@A@@@BBB?::8@BA8B7?;@699B=<7<44444$95>.55:::$55===6><@<<<;A<=;>>>?+;;;;<9<?CD?BBB;;:@=@=A@>@@B:9:C@C;;;AAAAABBBDCBDBFBC?CHECCCCCBBCB?@@@@?
@ATNG8:02466:00829
GATGGTAGTATATCGCGTCGCTATCCAGAAGATCAGGAACTCTAGAAGAATTCAGATTTTTAACACGAGAGTAAACGTAAAAAGAAGGTTTACAAGACTCACGTTAACAATATTGCAGCAGTACGCACACAATCGAAGCGCAGTAAGGATGGCTAGTGTAACTAGCAAGAATACCACGAAAGCAAGAAAAAAGAAGTACGCTATTAACTATTAACGTACCTGTCTCTTCCGAAACGAATGAGTACACACTCTCATATGACACTTCCATCGTATCTCAGGAGTCT
+
<<<<7;;==>BBA<<<===656=<<9<@D:CCB@@?=A>BBDBEED@CC@C@:99A@@@@.?8=>:>?>>==;;3<>;;;::$9<99255)5;;7566;;:<=<9<?A?9=:93999ABCCBBBBBBBBBB?ABBB?BBBBBBBB?C@BBB@CCAABBBC?BBCCCC@??9888498889.7771888899&6969/./;9AAB=A788=A2;6:?@???AA@AA@A?A>ABB<ABB?CB@??B@@A=>>@@=>=?>BBBABB?B?BBBFCAAACBBA=??988
@ATNG8:02474:00809
GATGGTAGTGTGTCTCTGAGAGTAGTACTCATTCGTTTCGGAAGAGACAGGTACGTTAATAGTTAATAGCGTACTTCTTTTTTCTTGCTTTCGTGGTATTCTTGCTAGTTACACTAGCCATCCTTACTGCGCTTCGATTGTGTGCGTACTGCTGCAATATTGTTAACGTGAGTCTTGTAAAACCTTCTTTTTACGTTTACTCTCGTGTTAAAAATCTGAATTCTTCTAGAGTTCCTGATCTTCTGGGTCTCTCTTCTCACGCACTACCATCGTATCTCAGGAGTCT
+
666@<>CCCC@95544998;???@B@AA?@??8<??@<@B?C@BCCCCAC?@BAA@6;4:@@?4;49@@BCCDBB>;;;;;;%;:449<<4::;>266>9?><==?@@C?BAECCCCB@AA@?B@CCBBAAA@@CCCB=B@;;;BB<;;AAABCBC@AAB?AC<?=?@BCBBAAA@E;;;;.;4;9;::99(99>:<)6569<99555.4444$4<99;7;5:>8???D>@?<?9888?=?9@?@@=99:@BBB@BBBCBCBAAA;;6:@?A@A????BA<AA>>?
@ATNG8:02485:00826
GATGGTAGTACATGATAGACGACACCAGAAGATCAGGAACTCATAGAAGAATCATGATTTTTTAACACGAGAGTAAACGTAAAAAAGAAGGTTTTACAGACTCACGTTAGCAATATTGCAGCAGTACGCACACAATCGAAGCGCAGTAAGGATGGCTAGTGTAACTAGCAAGAATACCACGAAAGCAAGAAAAAGAAGTACGCTATTAACTATTAACGTACCTGTCTCTTCCGAAACTAATGAGTACGATGAGAGAGCTCTCTCTACCATCGTATCTCAGGAGTCT
+
==>B:==96666<<>>@@CBAAAA=8B@B?BAB;;86<6;33337794;9277333556666%639955555555:0:5222222#22+2+222&22222222;6695<@AC>BAA=@AAAAABDCCBBBCB>><AAAA<>>>><===7@<>>>:?>==>>=B=A;;;?;6:70---)--369196:2:>CCC*6623...78:::6:3555527277BBEACB@@ABB?B?CBB<ABC>BBBBBBCC>>>A???B@?>>88888:8-/////=8897793;5777
@ATNG8:02443:00875
GATGGTAGTGTCAGTGCGCGTCGTCCAGAAGATCAGGAACTCTAGAAGAATTCAGATTTTTAACACGAGAGTAAACGTAAAAAGAAGGTTTTACAAGACTCACGTTAACAATATTGCAGCAGTACGCACACAATCGAAGCGCAGTAAGGATGGCTAGTGTAACTAGCAAGAATACCACGAAAGCAAGAAAAAGAAGTACGCTATTAACTATTAACGTACCTGTCTCTTCCGAAACGAATGAGTACTATAGACTATCTGAGACTACCATCGTATCTCAGGAGTCT
+
;?BB@CDHHCBBBCCCCCCBA@ACE@CBA?BDBB>>=?=AABBBBC?@@=@>ABBBBCCC2A;>>>AAABB===4<<;;;;;*;C>C4;;;.;??=@BAB=BABB@B?BB@CCD?BB@@BCCCBAACCCCCC?BBBB>B@@@BBBB@B?C>?=?BBBBBBC@BBBBBB?BB=:::188CCC5>:;7:@BBB/==7=///==CBA=F8==AB;><>B@@??AAACDEC?B?BAA<ABB?BBBCCB@@A@@@A????BACAAACACC?C@A@BBBBBBBB?BA>::
@ATNG8:02449:00882
GATGGTAGGCGACATACATACGCGCCAGAAGATCAGGAACTCTAGAAGAATTCAGATTTTTAACACGAGAGTAAACGTAAAAAGAAGGTTTTACAAGACTCACGTTAACAATATTGCAGCAGTACGCACACAATCGAAGCGCAGTAAGGATGGCTAGTGTAACTAGCAAGAATACCACGAAAGCAAGAAAAAGAAGTACGCTATTAACTATTAACGTACCTGTCTCTTCCGAAACGAATGAGTACGTGTGCGACGTGTCTCCTACATCGTATCTCAGGAGTCT
+
<==@;===7<<><@@CBBC@@CABB>BCD?BBA@@@?A>A??>???8?A<?<?BBBBFFF5CABAABBBBBBBB<AA;;;;;*;A@C>AAA8@AA=?@?ABBDBB?B?BB?BBB>ABAABDCCBCCCCCC@@?ACCC?BBCAAB@?=AAECB?BCCDBBBB?BBBBCC@CB@B@@=@AA=>6<88188888(7>:=888BBDBD<A9==BB;><>BBBB@BFABABC?B?BBB>CBC?BBBCBBBBBBA@@===>>>>>@B:>=@@BBACBCBBA??9>A999
@ATNG8:02464:00858
GATGGTAGTGCGTGAGAGAGAGACCCAGAAGATCAGGAACTCTAGAAGAATTCAGATTTTTAACACGAGAGTAAACGTAAAAAGAAGGTTTTACAAGACTCACGTTAACAATATTGCAGCAGTACGCACACAATCGAAGCGCAGTAAGGATGGCTAGTGTAACTAGCAAGAATACCACGAAAGCAAGAAAAAGAAGTACGCTATTAACTATTAACGTACCTGTCTCTTCCGAAACGAATGAGTACGAGAGAGCACACGTGTCTACCATCGTATCTCAGGAGTCT
+
:A@B@CBBBCBA@;<=@CCBBB:;:/4?>7AAAA??9>;A>=?BBB?BB?B?BA?88552(24:;989CA@@@>/9:;::::$9<5:2555'5::5<@<:99@@B?B@BB>ABB?CDBBBCDCCCCCBCCCD?BCCC?AAA@BBBA>B@B@@>?ACAABAA??@?BCE?BBAAAA<;;A@@3;;;6;BBBB/==17///==B??;?=AA==9=:>;@@A>A@:::@?<?@BBB>BED999BAAABA==========>>?@@@===6;;;;>>A>>>8818====
@ATNG8:02466:00875
GATGGTAGCGCACACATAGATACAGTACTCATTCGTTCGGAAGAGACAGGTACGTTAATAGTTAATAGCGTACTTCTTTTTCTTGCTTTCGTGGTATTCTTGCTAGTTACACTAGCCATCCTTACTGCGCTTCGATTGTGTGCGTACTGCTGCAATATTGTTAACGTGAGTCTTGTAAAACCTTCTTTTACGTTTACTCTCGTGTTAAAAATCTGAATTCTTCTAGAGTTCCTGATCTTCTGGTCTACTACACTGTACTCTACCATCGTATCTCAGGAGTCT
+
==>@=A<@@AAABDCCCBBBCBAA@@=??A90*000,/<7>8?=CCC@@>@@BBCDD?BBBB?B?B???CBBCC=>=;;;.;>8?@BB9?@::::CC=BA9;:ABABABCCBCBCD@CBB899:D@@ABAB?BCCB>BBBBBBBBBBACAACCC>BBB@BB<?<>?DBCBDEC>A;;::.:=@=;;;;.;BABB>CCCGDCCAAA5;;;;*;A@BA@B?BD@CCCCBCB@C?CCDBCC>B?A?ACBCCDDBBBABDDDCDDBB?BBBBBCBCBB@@>@B?>?
@ATNG8:02489:00881
GATGGTAGCGCATATCAGCGCAGCCCAGAAGATCAGGAACTCTAGAAGAATTCAGATTTTTAACACGAGAGTAAACGTAAAAAGAAGGTTTTACAAGACTCACGTTAACAATATTGCAGCAGTACGCACACAATCGTAGCGCAGTAAGGATGGCTAGTGTAACTAGCAAGAATACCACGAAAGCAAGAAAAAAGAAGTACGCTATTAACTATTAACGTACCTGTCTCTTCCGAAACGAATGAGTACCTCTCAGACGCTCGTCCTACCATCGTATCTCAGGAGTCT
+
595=8====>=====>>??BBBCCC8ABC@BBBBAA;?;?>AAABB?CC?C@DB@@@BBB0B=CBCCCBJCDCC=@@<<;;;*;A>@5555&4<<75665:::<=8B>@@?BBB?BBBBDBBBBBBCBBCAB=ACCAB@@BBBBBC@CAC??=?BA@ABAB@B???@A=@A?A?>9=9756,5994;;;<<=':=9;/./88>@;<><9=AA:=9=@BBB@BBA@@BB9;8:CD?BBC?BCCBAAA@AAABBBB>>>A>>>A=>>>=??>>AABBBBDB?BB???
@ATNG8:02447:00910
GATGGTAGCGCACACATAGATACAGTACTCATTCGTTTCGGAAGAGACAGGTACGTTAATAGTTAATAGCGTACTTCTTTTTCTTTGCTTTCGTGGTATTCTTGCTAGTTACACTAGCCATCCTTACTGCGCTTCGATTGTGTGCGTACTGCTGCAATATTGTTAACGTGAGTCTTGTAAAAACCTTCTTTTTACGTTTACTCTCGTGTTAAAAATCTGAATTCTTCTAGAAGTTCTGATCTTCTGGAGATACACATGATACTCTACATCGTATCTCAGGAGTCT
+
AABB8@<;;A;@>BCBBCCCBBA??::489771799909<494555:::>9:;:==9=:<<<=6;6:8866///6)//:::$///(38992336>8>==7;;8<<===CACBBBBCCBADBB@B>CABBBBAB?B???<@@@>@>>>@>??@@@BD@:99?BB@B>@AB9:9B@A<?99999$9.5.55AAA+66@@@6>666;;5559.4444$4445<8=9==8:::5505>79=99::<8<794;@@@@CCCCBBCCBBCBBBBBCBBCC???A@A=:::??
@ATNG8:02463:00935
GATGGTAGCTCTGCTCTGACTCTCGTACTCATTCGTTTCGGAAGAGACAGGTACGTTAATAGTTAATAGCGTACTTCTTTTTCTTGCTTTCGTGGTATTCTTGCTAGTTACACTAGCCATCCTTACTGCGCTTCGATTGTGTGCGTACTGCTGCAATATTGTTAACGTGAGTCTTGTAAAACCTTCTTTTTACGTTTACTCTCGTGTTAAAAATCTGAATTCTTCTAGAGTTCCTGATCTTCTGGATATGAGTGACTCGTGCTACCATCGTATCTCAGGAGTCT
+
BBBB@CCHCD=BHCBBBICBBBBCBBBBBDBB>BBBC=CC?B?CCDDDCC@BBAAB@D@BBBC?C@CCBBBBBBC>AADDE1AA?BBCC>EGBB@BCC?CC>A@CCBB@CCCCCDBA?BDD?B?CBCCBBBB@CBBB?BBBACBBBCBBBBBCBB?BAA>AE?D?BADBBBCGC@CAAAA3A=@=;;;;;*;CCCJ?CDFFFCDCBB<@@@@0@BCCC@B@BC?BBCAAAB>A>ACBBBC?CAC?CDDDACBBBBBBABABABBB>BBBB@@@ABBCC=BB@@@
@ATNG8:02476:00908
GATGGTAGAGTACAGTGTAGTAGACCAGAAGATCAGGAACTCTAGAAGAATTCAGATTTTTAACACGAGAGTAAACGTAAAAAGAAGGTTTTGCAAGACTCACGTTAACAATATTGCAGCAGTACGCACACAATCGAAGCGCAGTAAGGATGGCTAGTGTAACTAGCAAGAATACCACGAAAGCAAGAAAAAAGAAGTACGCTATTAACTATTAACGTACCTGTCTCTTCCGAAACGAATGAGTACTATAGACTATCTGAGACTACCATCGTATCTCAGGAGTCT
+
<<<B9===>@>==<==<<<;;;<8905<;7=A?;87/88;;::<=C8BB?B@B>>89888(89><;887;>999.6899555$5;999;<<0<@<?=669CCCDD?B@BB@BCD?BBBBCCCBCCBEBBABB?BCFF?BCBBBABB=A>A::69A@??=BC=AABBBB?BB>==@578AAA9>:<7888888%/879///;<CAA<A;>>AB<>;>@BBA?AB@@@BC?B?AAA;A??<?CBBBA>>?AAAAAA>>AABBBDBBBC<AACCBBBCBBBC@BB988
@ATNG8:02477:00908
GATGGTAGCGCGACGAGCGTAGACCCAGAAGATCAGGAACTCTAGAAGAATTCAGATTTTTAACTCGAGAGTAAACGTAAAAAGAAGGTTTTACAAGACTCACGTTAACAATATTGCAGCAGTACGCACACAATCGAAGCGCAGTAAGGATGGCTAGTGTAACTAGCAAGAATACCACGAAAGCAAGAGAAAGAAGTACGCTATTAACTATTAACGTACCTGTCTCTTCCGAAACGAATGAGTACAGAGAGTACGATATGTCTACCATCGTATCTCAGGAGTCT
+
===?@CCCDCCA@@BDB>AAAA99:28AA8B::8@A=@=@@B@AAC?CD@C?:88;9>>>.@<A?B<;;;8ABB9???>>>>+;9992555&5<<8<;;::::4878>AB@AAB?BBBABGDCCBBBBBBBB@BCBB>BBBAAAAA>@=A??=@DBBBCCC?BBBBBB?BD@>>>:=>?DA1;8817=>>D9@?;@@@BB?BBB?A>AAAA?A?A@A??<?AAAAAA@B?BHD<A??:???A?AAAAAA;;;@@@AAA@>><>>C<>@@?>>>>>::;<>>:;;
@ATNG8:02488:00912
GATGGTAGTCTCAGATAGTCTATAGTACTCATTCGTTTCGGAAGAGACAGGTACGTTAATAGTTAATAGCGTACTTCTTTTTCTTGCTTTCGTGGTATTCTTGCTAGTTACACTAGCCATCCTTACTGCGCTTCGATTGTGTGCGTACTGCTGCAATATTGTTAACGTGAGTCTTGTAAAACCTTCTTTTTACGTTTACTCTCGTGTTAAAAATCTGAATTCTTCTAGAGTTCCTGATCTTCTGGAGATACACATGATACTCTACCATCGTATCTCAGGAGTCT
+
BBBCFCCCBCBGCGCBBBA@@BBBCCCBBAA@<?BBB<BB?CABEDDDBB?BBCDC?B@BBAA>A?BBBBBAAA@299989(9A:@@BB=@BCB=BBB=AD9;:<FEM?BBDCCCAC>AAD?B@BECCBBBC@BBBC@CBBACCCCCAAA???CC?A??=?B?B<??DBBBBDCABCCJF<C?B;:::::*:ACCD>AACCCCCBAA5;;;;*;A@AC@C@BC@BBCBBBB?D?AAAABC>B898:BBBCCCCBCCCABBBBCBB>ACCBBAAAABBB>===BB
@ATNG8:02447:00977
GATGGTAGGCGTGTGAGAGTCTGCCCAGAAGATCAGGAACTCTAGAAGAATTCAGATTTTTAACACGAGAGTAAACGTAAAAAGAAGGTTTTACAAGACTCACGTTAACAATATTGCAGCAGTACGCACACAATCGAAGCGCAGTAAGGATGGCTAGTGTAACTAGCAAGAATACCACGAAAGCAAGAAAAAGAAGTACGACTATTAACTATTAACGTACCTGTCTCTTCCGAAACGAATGATACGATGAGAGAGCTCTCTCTACCATCGTATCTCAGGAGTCT
+
AB??5;;<.666>??BCCC:;;BB<7=CCADBBB;:99?BBCBBBA?AA=A<>@@99999(9;@ABBB@@A===4<=88888(8>:=0888&5:845:5;@AAAB;><>B;???<??@A@@@A;;;@>>>@>;>=?A<AAA@>>>=7<:<<?<@;;;BBBB=A@AABB<>><?@@;@@??A9>;;887777(7918>=<///@@@9C=A@;;8;=BA@@@:?AAAADD9=:=AA:AAA<?99//////<BBB;;;A>>>@B?@??<@@DAAABB;;6=7::///
@ATNG8:02469:00988
GATGGTAGCTATACGTATATCTATGTACTATTCGTTTCGGAAGAGACAGGTACGTTAATAGTTAATAGCGTACTTCTTTTTCTTGCTTTCGTGGTATTCTTGCTAGTTACACTAGCCATCCTTACTGCGCTTCGATTGTGTGCGTACTGCTCAATTATTGTTAACGTGAGTCTTGTAAAACCTTCTTTTTACGTTTACTCTCGTGTTAAAAATCTGAATTCTTCTAGAGTTCTGATCTTCCTGGGATGTGTGCGCAGTGCTACCATCGTATCTCAGGAGTCT
+
ACBB?@<=<=>>666===<<;;::;;;<@@@<@CCC<AA=A<???@BBB@BBB@@4605<::7:=A@@?@?>>>=AAABA.??:>>=92:??A?BBA?AA599AABD?CCCB>>;;6;A@8=:888@AABH7;;AB:==>===?<:<<6//.6,2,-/(/628688<996<56.59999,96=157AAA.==@@D:::;::9<<<<18888(8::;>=B=>>;>>>::9=-//=<<<=////>>6>:::@?A;;6;<<666==49;;??BBB@@==5::///
@ATNG8:02471:00969
GATGGTAGGAGACACGTCGCACACGTACTCATTCGTTTCGGAAGAGACAGGTACGTTAATAGTTAATAGCGTACTTCTTTTTCTTGCTTTCGTGGTATTCTTGCTAGTTACACTAGCCATCCTTACTGCGCTTCGATTGTGTGCGTACTGCTGCAATATTGTTAACGTGAGTCTTGTAAAACCTTCTTTTTACGTTTACTCTCGTGTTAAAAATCTGAATTCTTCTAGAGTTCCTGATCTTCTGGTATACACACTCGCTCGCTACCATCGTATCTCAGGAGTCT
+
CCGF@CCC@CCBBBCECCDCCLCBBBBCCCCC@CCCC=BB?C?ABBCCBB@BCBBA?B?BBBB?C@DCB@@@@9@3??===*;;6B???9>BB@:>>B:>>;;;;A?@<?BB@@@@@:=<@<@=>>>A>>=>=C@@@;>>@@@>;;;@BCB>==?::;;<==:>=A@@>>>A@@<@@@@@5@8<666656'6;666.669676<::>:>?>?/>>==@<@=AB=DD=>>>>:>7::AAAA9AAD=>>>?>?>A>>=>==>@@A@@;@A@@>>?@@A=>:=??AA
@ATNG8:02475:00958
GATGGTAGACACGTGTGCTCTCTCGTACTCATTCGTTTCGGAAGAGACAGGTACGTTAATAGTTAATAGCGTACTTCTTTTTCTTGCTTTCGTGGTATTCTTGCTAGTTACACTAGCCATCCTTACTGCGCTTCGATTGTGCGCGTACTGCTGCAATATTGTTAACTGAGTCTTGTAAAACCTTCTTTTTACGTTTACTCTCGTGTTAAAAATCTGAATTCTTCTAGAGTTCCTGATCTTCTGGGTCTCTCTCACGCACTACCATCGTATCTCAGGAGTCT
+
BCBB?BAECCBCBCEAAACC@@?AACAAACCB>ABBA;CC?C>@@ACCCC>BBCAA>A@CBCC?@=>>==A;;5@47:777)5:49552)277=;A=>:<B79:===>9?@A@@@@@<>>><@<@AA@>>>C<??>>4:9?::;==AAA@@@@@@<>>><AD=D:?A<>>C@@?ACCGG;E@A<@@AAA2ACBBB=BBBCBBB@@@39999(8999C@E@BB?BB@??>><><@@DACB:>;;?5<<<??@?>>>A@@@AAC9>>>AACA@@BBC?@A777
@ATNG8:02476:00950
GATGGTAGAGTATCATGTGTATCTCCAGAAGATCAGGAACTCTAGAAGAATTCAGATTTTTAACACGAGAGTAAACGTAAAAAGAAGGTTTTACAAGACTCACGTTAACAATATTGCAGCAGTACCACACAATCGAAGCGCAGTAAGGATGGCTAGTGTAACTAGCAAGAATACCACGAAAGCAAGAAAAAGAAGTACGCTATTAACTATTAACGTACCTGTCTCTTCCGAAACGAATGAGTACACATCGTCGTGTCGTGCTACCATCGTATCTCAGGAGTCT
+
4;99;;;@CBBB?;<<>CBCA????9?@@:@AAB;;;<@EDCCCBC@DCAE@CCC;;;;;(;;BBCA@@EEBBB<AA;;<<<';:<:5444&3<849:98BBBCC@C@AA>ABB?BB>?CCCCCC@BBA@?;?>?><??@@BCBB?C?B??<?@@@@BBB?BBBAAB?AA>;;;=BADCD:>BA=;::::*:=:>;>?BBBBB?B?BBCC?C?C@@@A<>>>>:;;<A>???9?BB?BBB@???AAACCBCBBBBBBB???AAA=ADBAAABB>=>==>>>>>
@ATNG8:02450:00993
GATGGTAGCATCATGCATATCTCACCAGAAGATCAGGAACTCTAGAAGAATTCAGATTTTTAACACGAGAGTAAACGTAAAAAGAAGGTTTTACAAGACTCACGTTAACAATATTGCAGCAGTACGCACACAATCGAAGCGCAGTAAGGATGGCTAGTGTAACTAGCAAGAATACCACGAAAGCAAGAAAAAAGAAGTACGCTATTAACTATTAACGTACCTGTCTCTTCCGAAACGAATGAGTACTATGTAGAGCTCTATACTACCATCGTATCTCAGGAGTCT
+
ABBB?CCCGCDBBBCBBCCCCBBBB@BCC@CBC>>?>B;@>8>BBB??@=B=>>>?@?A?*938<8888?=??=09:;;:;;*;@>A?C?C2@==86:6;>BC>C>A?AC@AAA>??CCCDCCCCCCCCCCC@CCA@>AAC@?@@@:A=@@@<?ABBBDED@ABBBBB?BD?ABB?>>??>7<::4889988%/:79///99BBA;=:<<BB8>:?BCCC?BAAAAAA?B@BBD>CCC?>??A@@B?;;@AAAAA@@?>===@=>>=@@@AAA???A>>::::<<
@ATNG8:02476:01008
GATGGTAGGCACTGCGCACACATCCCAGAAGATCAGGAACTCTAGAAGAATTCAGATTTTTAACACGAGAGTAAACGTAAAAAGAAGGTTTTACAAGACTCACGTTAACAATATTGCAGCAGTACGCACACAATCGAAGCGCAGTAAGGATGGCTAGTGTAACTAGCAAGAATACCACGAAAGCAAGAAAAAGAAGTACGCTATTAACTATTAACGTACCTGTCTCTTCCGAAACGATGAGTACTACTCTCAGAGACACACTACCATCGTATCTCAGGAGTCT
+
?C?@=A>C>A:66BC>BBBBCDBBB>BCFACCBBBA?B=AAC998B?BC@C?::9??BBB3B=>>=@@@BBCDC9>>;;:::';@=@5555&59975665<:;89499>?;@BB>BABBCIFCBBCBCCCCB>CCCA;B@AA@@AA<AACBB?BBBBCCCC?CAAABB?BD=7665::===4=::488888(/<7>///==BBA<A;@@BB;><>AAAA@CCCBBBB<><>BB>CBBBBAACCAA@B@@@AAAAAAA@@>>@>><AAAAAACA;;;=:;;787
@ATNG8:02487:01039
GATGGTAGTATCTGCACACTCTGTCCAGAAGATCAGGATCTCTAGAAGAATTCAGATTTTAACACGAGAGTAAACGTAAAAAGAAGGTTTTACAAGACTCACGTTAACAATATTGCAGCAGTACGCACACAATCGAAGCGCAGTAAGGATGGCTAGTGTAACTAGCAAGAATACCACGAAAGCAAGAAAAAGAAGTACGCTATTAACTATTAACGTACCTGTCTCTTCCGAAACGAATGAGTACACACTCTCATATGACACTACCATCGTATCTCAGGAGTCT
+
?CCC@BCBHCAA;>>;;@B@@:::;7;<?469@@CC=?:94:888=699285776////(/(.../3555666.5544444$5:49.555&5997565;:<<<<9>9<<8:>99=>=<@@@ACCBCC@@AGADBBB???DAAABB=A=A:;6;BAABBCD@BBBABC@CC?BBB?B@AAA:@;;7;CBBB/>>;>;::@@??A=B:>>A@;?:==A@@=@BBDBBB?C?CCC=BBB=BACCBBBBB@?;==>=>@ACBABCCBB?ABBBCCBBABBC@BB999
@ATNG8:02491:01028
GATGGTAGCAGACGTGACAGAGCGCCAGAAGATCAGGAACTCTAGAAGAATTCAGATTTTTAACACGAGAGTAAACGTAAAAAGAAGGTTTTACAAGACTCACGTTAACAATATTGCAGCAGTACGCACACAATCGAAGCGCAGTAAGGATGGCTAGTGTAACTAGCAAGAATACCACGAAAGCAAGAAAAAGAAGTACGCTATTAACTATTAACGTACCTGTCTCTTCCGAAACGAATGAGTACGAGAGTCAGAGCAGACTACCATCGTATCTCAGGAGTCT
+
@>DF@DCCCCDCCBBBBBCEC@@@C@FCB@CBB>>??B?ABBBBAB?BD?A<:::@@DDD/C=???>>>C>>>A7==BCCCD1BA;@2999&5:;8;966=<;;@=A>AA?BAA=AABBBCCCCCDCCCCBB?BCA@>ABB@AB>><@@C@@>ACBBABBD?CAAACC?CD@AA>:=@AAB:>>>:>BBBB/@@<?877ADB>><><@?@@7:5:?;:;@CCBBBCC<@;???8?BA?BBBCBBBBB??:>:AAAAAAAAAA??;?>>>CBBBBBB@>AA999
@ATNG8:02458:01077
GATTAGTCTCAGATAGTCTATAGTACTCATTCGTTTCGGAAGAGATAGGTACGTTAATAGTTTAATTAGCGTACTTCTTTTTCTTGCTTTCGTGGTATTCTTGCTAGTTACACTAGCCATCCTTACTGCGCTTCGATTGTGTGCGTACTGCTTGCAATAATTGTTAATCGTTGAGTCTTGTAAAACCTTCTTTTTACTGTTTACTCTCGTGTTAAAAATCTGAATTCTTCTAGAGTTCCTGTCTTCTGGAGATACACATGATACTCTACCATCGTATCTCAGGAGTCT
+
<==8@@AAA;;>=@<<977////////3448:==?7;;7;9;;;;;<<8<;:99.4.444//(/)/)/7779998055<<<+<=6988804355.5<;4//,//::/515:449999.4<;3:7;<======8<<;:75559998///////+/:95;;6:3//(/36//36333;9;455555&54945////$////77.7>:566555;.4444$444558=5:;055<554;3823338738351655<=;:?A<?;?877>?AA?BBCA@@>;00/<6<=BB@
@ATNG8:02468:01066
GATGGTAGAGTACAGTGTAGTAGACCGGAAGATCAGGAACTCTAGAAGAATTCAGATTTTTAACACGAGAGTAAACGTAAAAAGAAGGTTTTACAAGACTCACGTTAACAATATTGCAGCAGTACGCACACAATCGAAGCGCAGTAAGGATGGCTAGTGTAACTAGCAAGAATACCACGAAAGCAAGAAAAAGAGTACGCTATTAACTATTAACGTACCTGTCTCTTCCGAAACGAATGAGTACACATCGTCGTGTCGTGCTACCATCGTATCTCAGGAGTCT
+
BBBCACCCCDGCCCCCCCCAACCBB?B>A>ACCC??<><??BBBBB?BB?B>B@>>>AAA.A<@@==?>?BAAA9A>77979+9@9>0888,7><:;>;>AAAAC<A=BB<??=;>AAAAA>>>@@@?>>>>:>@AA9>>??>@>>;A=A<;8<A@>>=@@;CAA?;;7;?;???;=>>AA7=;93/////(///9::@@///6=9=@@@<A<AA???<AAAA<<<7<9<AD;DAA<??>>;;;@@B>>>BA@@?@@@A@@@@@;@AAA??=>=>>>:>A@<;
@ATNG8:02470:01084
GATGGTAGTGTCATATGAGAGTGTGTACTCATTCGTTTCGGAAGAGACAGGTACGTTAATAGTTAATAGCGTACTTCTTTTTCTTGCTTTCGTGGTATTCTTGCTAGTTACACTAGCCATCCTTACTGCGCTTCGATTGTGTGCGTACTGCTGCAATATTGTTAACGTGAGTCTTGTAAAACCTTCTTTTACGTTTACTCTCGTGTTAAAAATCTGAATTCTTCTAGAGTTCCTGATCTTCTGGAGATATCATCAGCGAGCTACCATCGTATCTCAGGAGTCT
+
BC@@?A<@D@?>B>@@CBBBBBBCDCAAABBD@CCCC>CC@B>BB@A;==9<CBBB?B?BBBA?C@EDBC???CA=@@C@@2AA?BCCD;CBCC@BBC@BC@DCBBBE@CCCBBBCC@BBB@B@BCCCBBBDACCCC@DCCBCBBBBBBCCCCCC?CCC?BB?B?BBCCBCCBB>B::::.;=@=;;;;.:BBAD>CCCCCCCCCC5;;;;*;A@BC@C@CC?CBBBBBC@D?AACCCD@CBC>BBCCCCCDDDD:::BBDDBA>ACCBCBBBBBBC@BBAAA
@ATNG8:02476:01082
GATGGTAGATACTCGCTGATACACCCAGAAGATCAGGAACTCTAGAAGAATTCAGATTTTTAACACGAGAGTAAACGTAAAAAGAAGGTTTTACAAGACTCACGTTAACAATATTGCAGCAGTACGCACACAATCGAAGCGCAGTAAGGATGGCTAGTGTAACTAGCAAGAATACCATGAAAGCAAGAAAAAGAAGTACGCTATTAACTATTAACGTACCTGTCTCTTCCGAAACGAATGAGTACGTGTGACGTACGTGAGCTACCATCGTATCTCAGGAGTCT
+
ACBB?BBDCC@AA>?;?BCCBBBBB=BBB@BBCCBB<?:?@?777@==?;A<AA==<===+=5;;>@AA>=;;:/:>;;999$9<49.555&5::59555<<<>>:B?BC>ABB>AABABDCCCBCCCCCCC?CDCC>BBBBBBBC>B?BBB@BBBBBCCD?ABCBBB?BC?999?@@@AA7>;;4:::::*6717///==CBB<B9==BB<B<BBBBB?BCBBABB=><?CC>CDD>A@AADCBB???ACCCCCBBBC@@@CCD?CAA>>>?>>>AD=AA:::
@ATNG8:02487:01083
GATGGTAGTCTCAGATAGTCTATAGTACTCATTCGTTTCGTAAGAGACAGGTACGTTAATAGTTAATAGCGTACTTCTTTTTCTTGCTTTCGTGGTATTCTTGCTAGTTACACTAGCCATCCTTACTGCGCTTCGATTGTGTGCGTACTGCTGCAATATTGTTAACGTGAGTCTTGTAAAACCTTCTTTTACGTTTACTCTCGTGTTAAAAATCTGAATTCTTCTAGAGTTCCTGATCTTCTGGGTCTCTCTCTCACGCACTACCATCGTATCTCAGGAGTCT
+
BBCC@DCCCCBBBCCBABBBBCBBBBBBBBA@=?BBB;ACA@=ABCBECC?ABBBE=?=?DCB@B>BCBBBBCBA=>==;;.;@>BCCD>BBBB?BBB?BD?::;CCC@BBDCCCCE@CAA>A?BCCDA@@@>@BBB?BBCBCCBBCABBCCAAB@B>><?A?A>BBCCBBCBB;@;;;;.;>A=;<<<.;B;;;7<;CDCFCCBB5;;;;*;?>AA@BAED@BCBCBCB@B?BACCDF?C99;8;CCDCBBCCBBABBBBBBB?BCBABBCBBCCC?BBAAB
@ATNG8:02483:01099
GATGGTAGGACGAGCGTCTGAGAGGTACTCATCGTTTCGGAAGAGACAGGTACGTTAATAGTTAATAGCGTACTTCTTTTTCTTGCTTTCGTGGTATTCTTGCTAGTTACACTAGCCATCCTTACTGCGCTTCGATTGTGTGCGTACTGCTGCAATATTGTTAACGTGAGTCTTGTAAAACCTTCTTTTTACGTTTACTCTCGTGTTAAAAATCTGAATTCTTCTAGAGTTCCTGATCTTCTGGTGTCTGATCTGTATCACTACATCGTATCTCAGGAGTCT
+
BBCC;CCC@CCCCCCHBCBBBBCC@BBBBBABB:::8;B@B@BBBBBDIACCD;;<<AGCEC@F?CBCCB;;<B>AA@@?,::55?=C>CCBC@BCC?CC=@@BBBCADDCBBBBE@CCB@C@CBBABAAB?BCBB@BBBBCBBACBBBBBBBB?????BB@B?BBBBCBCCCACCCCC9C<A=@A@@@,ABBCC=CBCCCCCA@?5;;;;*;@@BBACADEAAA@;;;:6:;?AABBDADBCACCCCCCCCCCCDCCBACCCCBBACACBBBBBB?BBBCC
@ATNG8:02459:01156
GATGGTAGGACGAGCGTCTGAGAGGTACTCATTCGTTTCGGAAGAGACAGTTACGTTAATAGTTAATAGCGTACTTCTTTTTCTTGCTTTCGTGGTATTCTTGCTAGTTACACTAGCCATCCTTACTGCGCTTCGATTGTGTGCGTACTGCTGCAATATTGTTAACGTGAGTCTTGTAAAACCTTCTTTTTACGTTTACTCTCGTGTTAAAAATCTGAATTCTTCTAGAGTTCCTGATCTTCTGGTGTCTGATCTGTATCACTACCATCGTATCTCAGGAGTCT
+
:6>?:==><CA<;;<<<<;;;;;A9965555:7;A@A8?D?B?BBBBCCCC@C@@@<@7;:CC@HACBBCBBCAB>AAAA@0AB?AAEE>BA;<7;@@=BC@CBCBBC@CCBBA@@B?BCC@C@FCCCCDCC@AB@A<ABC?@@A@@@@@>B@99387713<:<;876B@=>6615;;<<+<19499BBB,@A;;;69BCCCCB;9;;????,@@@AB?A?AB=@@ABAAB8:8:CCBBB?D:<5;@;;;;D;::BCC@@;;::9;@@@@>==897;;8;8<=>
@ATNG8:02471:01158
GATGGTAGACATATCGTACTCTCTGTACTCATTCGTTTCGGAAGAGACAGGTACGTTAATAGTTAATAGCGTACTTCTTTTTCTTGCTTTCGTTGGTATTCTTGCTAGTTACACTAGCCATCCTTACTGCGCTTCGATTGTGTGCGTACTGCTGCAATATTGTTAACGTGAGTCTTGTAAAACCTTCTTTTTACGTTTACTCTCGTGTTAAAAATCTGAATTCTTCTAGAGTTCCTGATCTTCTGGGCAGACTCTCACACGCCTACCATCGTATCTCAGGAGTCT
+
BCBA@BBBBBBBBDBCBCDCDCCBABBECABA>AA@A9?=5939AABBBB?BB=::4;:>>>><A:=>;8:==7615;;8;*=A59888'68:1:4:89177/5697883698::?@A<@@@<@<@@@?:;:><A@??;???BBB@>>>>>=<;<>4:;;8==;?;>?>?=>=@A;>>@??2>9<488777(8@==@2:::///967;8====.=??@B=B=@@<@=;96667;799?@??<99=@6=66699==AA==>A;4777233337;?D::7717::99
@ATNG8:02447:01199
GATGGTAGGACGAGCGTCTGAGAGGTACTCATTCGTTTCGGAAGAGACAGGTACGTTAATAGTTAATAGCGTTCTTCTTTTTCTTGCTTTCGTGGTATTCTTGCTAGTTACACTAGCCATCCTTACTGCGCTTCGATTGTGTGCGTACTGCTGCAATATTGTTAACGTGAGTCTTGTAAAACCTTCTTTTTACGTTTACTCTCGTGTTAAAAATCTGAATTCTTCTAGAGTTCCTGATCTTCTGGCGCTCTGTCACGTCTGCTACCATCGTATCTCAGGAGTCT
+
;<<C@BBDAECBBCBBBBCCGCCD?CCEGE@@>?AAA=BC@C?CBBBCCCADDCBB?B@DDBA?B@CCCBCB@BB@DDDDD5BB?AABC>BBBC@CCCAEC>@@BCCCABBBCCCBC@BBC?A>BCDEBBBB?CBBB>@@@@A?@@@CCBBAAAB@FBB?BB?A?BBBBBCCCC@CCDDD;B=@;:::::*:BBBD>CBBCBBA;;;5;;;;*<BBCC@C@CC@BBBBBCC>?=?BAAAA499@<BBABBBBBCCBBCCABACBC@CCAA@BBBBA?@?BCBBA
@ATNG8:02451:01217
GATGGTAGTGTGTCTCTGAGAGTAGACTCATTCGTTTCGGAAGAGACAGGTACGTTAATAGTTAATAGCGTACTTCTTTTTCTTGCTTTCGTGGTATTCTTGCTAGTTACACTAGCCATCCTTACTGCGCTTCGATTGTGTGCGTACTGCTGCAATATTGTTAACGTGAGTCTTGTAAAACCTTCTTTTTACGTTTACTCTCGTGTTAAAAAATCTGAATTCTTCTAGAGTTCCTGATCTTCTGGATATCGACGCGATATACTACCATCGTATCTCAGGAGTCT
+
=99@166=>>?@9:54444::<858??>>77,7<>=9?A<B@AAAFFEI@CCCCC@C@DDBC?C?@@@CBBBCD@CCCCC1BB<@=@@9A@@C?CCB?BD@BBBEBC?CCCCCCBB?BCC?C@CD@@ABAC?BBBB>A@BCCCCBBBBCCBBBA>AAA>AC@C?CBCCDBAAA4;;:;:.:5;;AABBB0BBBBC>CACBBBABBA5;;;;;$;::B@B?@CC?BBABBAB@C@BBBCCB??AD@DFBBBCC@@@AAACCBDCCC?ABBBCCBBBB8858C@<>
@ATNG8:02451:01235
GATGGTAGCGCGACGAGCGTAGACCCAGAAGATCAGGAACTCTAGAAGAATTCAGATTTTTAACACGAGAGTAAACGTAAAAAGAAGGTTTTACAAGACTCACGTTAACAATATTGCAGCAGTACGCACACAATCGAAGCGCAGTAAGGATGGCTAGTGTAACTAGCAAGAATACCACGAAAGCAAGAAAAAGAAGTACGCTATTAACTATTAACGTACCTGTCTCTTCCGAAACGAATGAGTACTATGTAGAGCTCTATACTACCATCGTATCTCAGGTGTCT
+
BCCC@CCDBCBBCCDCCCCCDBBBB>BBD@BBBBAA>@=@@A@AAA>AA>A>AA>AAAAA/A;@@???@AAAAA;CCCCCCC5DB@C7;;;.;@?8;?;;>BA>B?B?BC=A@@9>>AABDCDCBBCCCCCC?BCBB>BAB@BBB@=A?A@A?BBBBBCCC?AAAAAA?CC@>>:;>>CBA8>;;7:@BAC/=;7;///==CAA;A<@@@@;@=DA@@A?BBBCBBB?B?BCD>DCC<AAADBBB??>@@@ADAA@@>>>@:::C;>>==>=>>>CAA===>>>
@ATNG8:02462:01229
GATGGTAGTGTGTCTCTGAGAGAGTACTCATTCGTTTCGGAAGAGACAGGTACGTTAATAGTTAATAGCGTACTTCTTTTTCTTGCTTTCGTGGTATTCTTGCTAGTTACACTAGCCATCCTTACTGCGCTTCGATTGTGTGCGTACTGCTGCAATATTGTTAACGTGAGTCTTGTAAAACCTTCTTTTTACGTTTACTCTCGTGTTAAAAATCTGAATTCTTCTAGAGTTCCTGATCTTCTGGGTCTCTCTCTCACGCACTACCATCGTATCTCAGGAGTCT
+
BCCC@CCCCEDDBBBBBCCCBCBBBBAA@<<9<@@@=BC?C?CCDDDCC?CDBBA=A@CCAA?B?BBBCCCCCC;><<<<,@??BBDD=DACC@CBB?BA<@?BDDD@CBBBCCCC?CCC@C=CBBBCCBB?BDCC?CCCBCCBBCCCBBAAAB>BBB>BB?B>BBDDDCCCC@B@>>>4=9=;99999*:A@BG=CCDDGCDBAB5;;;;*;?ACF?C?BD@CBBAACD?B>BBBCBB>BBCD>CCBCBBBCCCBBBCCCCCC?BBBCAABBBB@B>BB??=
@ATNG8:02469:01197
GATGGTAGCATCATGCATATCTCACCAGAATATCAGGAACTCTAGAAGAATTCAGATTTTTAACACGAGAGTAGACGTAAAAAGAAGGTTTTACAAGACTCACGTTAACAATATTGCAGCAGTACGCACACAATCGAAGCGCAGTAAGGATGGCTAGTGTAACTAGCAAGAATACCACGAAAGCAAGAAAAAGAAGTACGCTATTAACTATTAACGTACCTGTCTCTTCCGAAACGAATGAGTACGTGTGCGACGTGTCTCCTACCATCGTATCTCAGGAGTCT
+
BCBB?BCCGHCCC@@?BAA?AA>???A@@>@AA9994@2;;:=?=><=<3?<886>>:::*73;?@BB>>>AA@<<<88888(87051655&575.598:9;A;:5::==6<<?;>>@@CCCCCCCCCCCCC?CBBB>@@BBBBBB>C?BBB?BBBBBBBB?CCCAAA>BB>@@A;=>@>;/;66077788(/959///<<A==:=:>>>>:>:>=BBB@BBBCCCB@C@CCC>B??<:::@???9:9@>?>BBB@?@@AD:>?A<@>>>BBBCCCCC@AA@AA
@ATNG8:02470:01193
GATGGTAGTGATACAGATCAGACACCAGAAGATCAGGAACCTAGAAGAATTCAGATTTTTAACACGAGAGTAAACGTAAAAAGAAGGTTTTACAAGACTCACGTTAACAATATTGCAGCAGTACGCACACGATCGAAGCGCAGTAAGGATGGCTAGTGTAACTAGCAAGAATACCACGAAAGCAAGAAAAAGAAGTACGCTATTAACTATTTAACGTACCTGTCTCTTCCGAAACGAATGAGTACTGCGTCTCACTCTCGCCTACCATCGTATCTCAGGAGTCT
+
BCCC@C>CCCCBCCFGDBBBBDBAA>ABB=@?CCBB<><?>B??>?>?6>9>?:<===<)64:<88?>>?>=A7=:::777(7;5=3998)2294977:><;=>:>;<;6:68.2797AAABA:;;===B???@@D<>>@>>>??=A=B>>:>D@@>;;<<@A>==C=>>5<>>=AAAAA:><<965656(5:1:::;;:<//+/579///)/)/666>=A;;;???=B=BDC;;;;7;>>BFB>>>>@@@@@@>>>A@::6:?@;@@@@>@A?>???;AA>>>
@ATNG8:02470:01233
GATGGTAGCTCGCTGATGATATCTCCAGAAGATCAGGAACTCTAGAAGAATTCAGATTTTTAACACGAGAGTAAACGTAAAAAGAAGGTTTTACAAGACTCACGTTAACAATATTGCAGCAGTACGCACACAATCGAAGCGCAGTAAGGATGGCTAGTGTAACTAGCAAGAATACCACGAAAGCAAGAAAAAGAAGTACGCTATTAACTATTAACGTACCTGTCTCTTCCGAAACAAATGAGTACACACTCTCATATGACACTACCATCGTATCTCAGGAGTCT
+
6B=B?BCDCCCCCA@ACCBBBBBAA?BCC@BBBBBB?B?CBA@BBC?AA>C?AA=>????/?=????@D@?@BB:>=BBDCC5CDAC=AAA9@@A?@@@ABA@BB>B>AB?BBB<>>BBCCCDDCCCCBBAA?CABA>@???BBBB>BABA@>ACBBBCCC?AAAA@@?BB?>>;7;:AAA6===8<AAAA/:969///==A;;8:<@@@@<@=B>BCB@CBBBAA@<?;?@@8ABB>BBBBCBBBA?@@@B@@@ADBBBBAA9979BBBBBCDCCCC@CCB::
@ATNG8:02474:01205
GATGGTAGTGTCATATGAGAGTGTGACTCATTCGTTTCGGAAGAGACAGGTACGTTAATAGTTAATAGCGTACTTCTTTTTCTTGCTTTCGTGGTATTCTTGCTAGTTACACTAGCCATCCTTACTGCGCTTCGATTGTGTGCGTACTGCTGCAATATTGTTAACGTGAGTCTTGTAAAACCTTCTTTTTACGTTTACTCTCGTGTTAAAAATCTGAATTCTTCTAGAGTTCCTGATCTTCTGGACAGAGTGTGCAGATACTACCATCGTATCTCAGGAGTCT
+
;;9A996>>>=><;///<:9<<=B@@@ABBC?:9:D:@B6;699:=>@A;?::>@=A<ABAA?B?ACAAAAAAB=@@CCC3AA<@??@9@=@B;@?A:?@=BBBBBEBGGGCBBCC@BBC?B?BCBBA;;;@CABB=AAACCB@AA;<;ABBBA=@@@=?C?B>BBFBCBDCC=@A@A@3@=A>;;;;;*;@@@D=ABCBBBBCHCAFDFD5@@@AB?A?CC:;;CBB@@>@?BCABAC8::B?BBBBCBBA@@CCBBB@@@@C>ABCABBC@@@@@<@BB;:
@ATNG8:02489:01206
GATGTAGTGTCATATGAGAGTGTGTCTCATTCGTTTCGGAAGAGACAGGTACGTTAATAGTTAATAGCGTACTTCTTTTTCTTGCTTTCGTGGTATTCTTGCTAGTTACACTAGCCATCCTTACTGCGCTTCGATTGTGTGCGTACTGCTGCAATATTGTTAACGTGATTCTTGTAAAACCTTCTTTTTACGTTTACTCTCGTGTTAAAAATCTGAATTCTTCTAGAGTTCCTGATCTTCTGGCTCTCGTAGACAGATACTACCATCGTATCTCAGGAGTCT
+
BCAAABCCCECCBBCCCCCCBBB@@ACBBB?BCEE>CC@B@CDDCCBB?BCBBC>A>AAAA>A@CDCA@ABBC=AAAA?1@B=ABBC<BCBB?BDC@CB?@@CDDD@CCCCBBBD>AAA?A?BBBBAAAA@CCCC@CCBBCBBBCBBBCBBBB?CA@>AD@C?BBCCBB@BC:>::;:.:<@9>?@@@,@AACC=BBEDGBBBAA?BBBB2BBBBB@B@BB@BBCCCCC?C?@AADCC?BAB@BCAAACBBBCCBCBBDBBBD?AAAAABBBBBBB>BBB77
@ATNG8:02460:01264
GATGGTAGGACTGCGACACATCCAGAAGATCAGGAACTCTAGAAGAATTCAGATTTTTAACACGAGAGTAAACGTAAAAAGAAGGTTTTACAAGACTCACGTTAACAATATTGCAGCAGTACGCACACAATCGAAGCGCAGTAAGGATGGCTAGTTTAACTAGCAAGAATACCACGAAAGCAAGAAAAAGAAGTACGCTATTAACTATTAACGTACCTGTCTCTTCCGAAACGAATGAGTACTATAGACTATCTGAGACTACCATCGTATCTCAGGAGTCT
+
BB==9;<C<CBBD@=B?B=BA@;BCC@BDDCBB?B>AABBAAA@??;??>=99::::(98><=755>>>AA9<988888(8:4749::-9;;8=;:;A==<?=C=AD<AAD387AAA@??@ACA>==@A;?>@@<>=<A999:4:;A<<8;:::;;1;:??@@@C=;;6;;?:>@===5=>>9:::::)8808>>>@@BBA=A=AB;;5669///66::=@>>=<A;@=>6900+088:.00@?@@@BBBBBCBCAA@BADD=A?B@BBBBBBBC>BC@<<
@ATNG8:02466:01243
GATGGTAGTGTGTCTCTGAGAGTAGTACTCATTCGTTTCGGAAGAGACAGGTACGTTAATAGTTAATAGCGTACTTCTTTTTCTTGCTTTCGTGGTATTCTTGCTAGTTACACTAGCCATCCTTACTGCGCTTCGATTGTGTGCGTACTGCTGCAATATTGTTAACGTGAGTCTTGTAAAACCTTCTTTTTACGTTTACTCTCGTGTTAAAAATCTGAATTCTTCTAGAGTTCCTGATCTTCTGGGTCTCTCTCTCACGCACTACCATCGTATCTCAGGAGTCT
+
AB@B=@;==>CC<;<===ABBBBBCC?@@BBB>BCCC>BB?B?CCBCCCE?DCCBB?B@DDAB=B@DBABBBBCC<>>===,@@>AAHE=BBBC@CCCACE?@@CBBC@EBCCCCBB=CDD?B?CCBBBCCC@CCCB@CBBBBBBBABACCBBAB>BBA>AA?A<??CBBCCCC?BAAAA8@=A=?AAAA1?CCCC;::CCDCCCCC@CCCC5CCCDD?B?BC?CBBBCCC>@>@BBCBB>ABCC>CCBBBCCCBBBABBCCBBB?AAA@@BBBBBBB>BB>?=
@ATNG8:02483:01263
GATGGTAGTAGTACACTAGTCATACCAGAAGATCAGGAACTCTAGAAGAATTCAGATTTTTAACACGAGAGTAAACGTAAAAAGAAGGTTTTACAAGACTCACGTTAACAATATTGCAGCAGTACGCACACAATCGAAGCGCAGTAAGGATGGCTAGTGTAACTAGCAAGAATACCACGAAAGCAAGAAAAAGAAGTACGCTATTAACTATTAACGTACCTGTCTCTTCCGAAACGAATGAGTACTGTATCTATGTGTGCGCTACCATCGTATCTCAGGAGTCT
+
BCBD?CBBCBA@BCA?@BB=@BAAA;?BEAECBB@@<@<@@BBCBB?BB@C?????????1??BBBCCCCAAAC>??BB@BB09;494>>?7?=?:;<;<>>>:?;?<?C?DCC?BA??BCICCCCCDBBBC@BAAA=?@BB@?>>9@=A@A?BCBBBBBB?BC@@AC@CC?>>;<?????:?AB<>>>>>/>>;@878A===A7;5;A==:><>>CCCABBAABCB=@=???8?AA????DEDB>BAB@@AAA@@@@A>>>>>A:>>;;;@===<::6///;7
@ATNG8:02483:01264
GATGGTAGATACTCGCTGATACACCCAGAAGATCAGGAACTCTAGAAGAATTCAGATTTTTAACACGAGAGTAAACGTAAAAAGAAGGTTTTACAAGACTCACGTTAACAATATTGCAGCAGTACGCACACAATCGAAGCGCAGTAAGGATGGCTAGTGTAACTAGCAAGAATACCACGAAAGCAAGAAAAAGAAGTACGCTATTAACTATTAACGTACCTGTCCCTTCCGAAACGAATGAGTACGAGAGAGCACACGTGTCTACCATCGTATCTCAGGAGTCT
+
AA@B:==EHCBBB@;:::8888777(3>>7?A@A?A<A@BCCCAAA?AD<?<?;;;=AAA*9599:;>>>=>?A962;;@@@0@C;A2;::&9;;8=BBDCB?:;593:?:==A9=>AABBCCCBCBA;;;@=@AAA??:::BAAA>B@A;;48>>=?CBE>A@CCCC?DC?:99287;;;.////69:;;+33-5///88<=>8=9==<==B6:7@?B6:9BCC>D>?=?AA8???8?@@BBBBEB@@@@@BBCBCCABA:9:C=A@??@@@@9:9A<@AA?>
@ATNG8:02484:01249
GATGGTAGTGCGTGAGAGAGAGACCCAGAAGATCAGGAACTCTAGAAGAATTCAGATTTTTAACACGAGAGTAAACGTAAAAAGAAGGTTTTACAAGACTCACGTTAACAATATTGCAGCAGTACGCACACAATCGAAGCGCAGTAAGGATGGCTAGTGTAACTAGCAAGAATACCACGAAAGCAAGAAAAAAGAAGTACGCTATTAACTATTAACGTACCTGTCTCTTCCGAAACGAATGAGTACTATAGACTATCTGAGACTACCATCGTATCTCAGGAGTCT
+
CCBA@B=CDFBCCCCCBBBCCC@@@;?BA?BCBAAA?B>AAAABBB?BB?B?BB>@@@A@.:59>>>>=>=886)2749999*:B;?5<;;'9@:=@:99CCBBC@D?BB@DBB?BBCCBBBCCCBBBBBBB@B@@@?B??>AAAB@B?C:::;BCCBDCC?CBBBBB?BB=999388888)8<<9888888%/:16///98@>?;?:=<=?:>;?>CBC@DCBBBCB>C=@@@:AA@?A?@?BBBBAAAAAAAAACCCCCCCCAC=B@A@BBBBBCCC@BB>>>
@ATNG8:02499:00676
GATGGTAGTCTCAGATAGTCTATAGTACTCATTCGTTTCGGAAGAGACAGGTACGTTAATAGTTAATAGCGTACTTCTTTTTCTTGCTTTCGTGGTATTCTTGCTAGTTACACTAGCCATCCTTACTGCGCTTCGATTGTTTGCGTACTGCTGCAATATTGTTAACGTGAGTCTTGTAAAACCTTCTTTTTACGTTTACTCTCGTGTTAAAAATCTGAATTCTTCTAGAGTTCCTGATCTTCTGGAGATATCATCAGCGAGCTACCATCGTATCTCAGGAGTCT
+
BBBB=BEBBBBBCBDECC?AABBBCCBBAB?>9=;;;0;A>B?BBBBBCB?BBBBB<>=>B?><??BBAAADCA@;??@>@.@A=ABBD>BBCC@BBA=AB>@ABCDC@BBCCCBBB?BBC?B?CCCCCBBC?CDCC>BBD<AABBBCBCAAABB?CCD?CB@F@BBCCCCCCCACBBBB7A>B?BCDED2CBBBD;;;DCCDDBBB5;;;;);AABD@C?CC@CBBBCBB?B?>>>CBC>AAC@CCBAACBAACDBBACCCC8838?>=>BCBBBBB@CB>>>
@ATNG8:02531:00661
GATGGTAGCATCATGCATATCTCACCAGAAGATCAGGAACTCTAGAAGAATTCAGATTTTTAACACGAGAGTAAACGTAAAAAGAAGGTTTTACAAGACTCACGTTAACAATATTGCAGCAGTACGCACACAATCGAAGCGCAGTAAGGATGGCTAGTGTAACTAGCAAGAATACCACGAAAGCAAGAAAAAGAAGTACGCTATTAACTATTAACGTACCTGTCTCTTCCGAAACGAATGAGTACGAGAGTCAGAGCAGAGCTACCATCGTATCTCAGGAGTCT
+
5=?A=A=<<<966;==BACDCB?A@8A?@9?@A9:75@4=>=894?8AB:=4;;:75::;*;49?>>>>@@@@B7=>;;;;;*;A;A5;;;49@<=>@;?A@@<@<?<?A;??A=AABBCDCEFCCCCCCBB?BCCC>AABBBBAA=A?A@@=?AAACDCB?BBBABB@CE>????>>?@?9>=>:>BBBB/=<7<///;<>==:><@@AA<@=@@BBB@BBBBBBB?B?CCD>DBB?AAAFBBBA===;>:@@??>A>??AAAA<AA@=>>>??==<8<=::;
@ATNG8:02531:00674
GATGGTAGCGCACACATAGATACAGTACTCATTCGTTTCGGAAGAGACAGGTACGTTAATAGTTAATAGCGTACTTCTTTTTCTTGCTTTCGTGGTATTCTTGCTAGTTACACTAGCCATCCTTACTGCGCTTCGATTGTGTGCGTACTGCTGCAATATTGTTAACGTGAGTCTTGTAAAACCTTCTTTTTACGTTTACTCTCGTGTTAAAAATCTGAATTCTTCTAGAGTTCCTGATCTTCTGGACGACGCGCACTGACACTACCATCGATAACCTCGAGTCT
+
DBBB:==DCCFCCCDCCBBCCCCA@@BBBCBB?BCCC?CC@C@CCCC@AA?DCBAB>B?BB799;?BCBBBA?>=;99999(3=6BBCC=BBFDAGDCABD?A@CCCC?CCCBBACC@DAA?A@EECCCCCC@CC@?>ACBCBBCBBBBCCBBBB@EBB?AA>A?BBCBBACBB>A@@@@7>>B;;;;;;*;CCCI?BBCCCCCAAA5;;;;*;CADC@CACC@CCCBABB@C?ABCDBB<??CACB999::BBBBCCCCBBB;;6;@@@ABB?B>AAAAA@AA
@ATNG8:02500:00705
GATGGTAGAGTATCATGTGTATCTCCAGAAGATTAGGAACTCTAGAAGAATTCAGATTTTTAACACGAGAGTAAACGTAAAAGAAGGTTTTACAAGACTCACGTTAACAATATTGCAGCAGTACGCACACAATCGAAGCGCAGTAAGGATGGCTAGTGTAACTAGCAAGAATACCACGAAAGCAAGAAAAAGAAGTACGCTATTAACTATTAACGTACCTGTCTCTTCCGAAACGAATGAGTACTATAGACTATCTGAGACTACCATCGTATCTCAGGAGTCT
+
:;;:6;;;;;>>;;;;;:=<<444949=>8=A@9??<@?ACC@@@C?CC@C?ABB<;;;;*;>CCBBBBCA;;;.9?BBBC9AA8=1999&7:94;BAB=BBBD?B?BC?B?A=AAAACCCCCCCCCBBB?=AACC<@@BB??@@8?=@??<?BBBBBBC?BBBAAB@BB>888<>@@AA5<7718>>>?/;:6:///<<A;;7;<>>AA<A=AA@@A@CCCBCBB?B?CCB>BCB?BAAACBBBAAAAAAAAACCCBBBCAAB?BBAAAABBBCBB@@A@AA
@ATNG8:02500:00724
GATGGTAGTGATACAGATCAGACACCAGAAGATCAGGAACTCTAGAAAGAATTCAGAATTTTTAACACGAGAGTAAACGTAAAAAGAAGGTTTTACAAGACTCACGTTAACAATATTGCAGCAGTACGCACACAATCGAAGCGCAGTAAGGATGGCTAGTGTAACTAGCAAGAATACCACGAAAGCAAGAAAAAGAAGTACGCTATTAACTATTAACGTACCTGTCTCTTCCGAAACGAATGAGTACGATGAGATCTCGTGTGCTACCATCGTATCTCAGGAGTCT
+
?@;B:>><;9955544;9::<::39-33:289>>>:49177833333(2737.----(-555'5-22333...333,3.45<<<*<<5:499;099985555:<<<<9<4::8:??<??@ABBBCBBBCCCCCB?BCAA=AAA@@B@A=B?B@@=?ABABCDC@BBAA>?;>A?@AA?A:::A7==@<@ABBB/AE<@888AAAAA=A;?@@@<?<?@BCB?BB??@AA?A>ABB=CFD@BBBBBBBA??AA>>>?>>=>>>??A@@<@ABB???AA>>>:==888
@ATNG8:02511:00734
GATGGTAGTGTCAGTGCGCGTCGTCCAGAAGATCAGGAACTCTAGAAGAATTCAGATTTTAACACGAGAGTAAACGTAAAAAGAAGGTTTTACAAGACTCACGTTAACAATATTGCAGCAGTACGCACACAATCGAAGCGCAGTAAGGATGGCTAGTGTAACTAGCAAGAATACCACGAAAGCAAGAAAAAGAAGTACGCTATTAACTATTAACGTACCTGTCTCTTCCGAAACGAATGAGTACGAGAGAGCACACGTGTCTACCATCGTATCTCAGGAGTCT
+
:==D<A<<>CC===AC==<;555==6:<>:>@A@::39399@@ABF@CC?B?A@@:888)64:<?>>>B>>>=3;=:9:;;(:9455959&5;;6<A<<;;>?>9<=BB??>?<??CBBCCECCBBBBCDC?BBBB?BBBAAA?>9@?A::8:AABBBAA>ACCCAA>AB>=??588??>4888088888(8@:?888ABB@@<@<>==@;>:?>@@?<@@@@::9;>899928CC?CBBBBA==??>>>;;;;;;;>?@A>;;5;988BDBB>>>=89<///
@ATNG8:02525:00690
GATGGTAGTACATGATAGACGACACCAGAAGATCAGGAACTCTAGAAGAATTCAGATTTTTAACACGAGAGTAAACGTAAAAAGAAGGTTTTACAAGACTCACGTTAACAATATTGCAGCAGTACGCACACAATCGAAGCGCAGTAAGGATGGCTAGTGTAACTAGCAAGAATACCACGAAAGCAAGAAAAAGAAGTACGCTATTAACTATTAACGTACCTGTCTCTTCCGAAACGAATGAGTACGATGAGATCTCGTGTGCTACCATCGTATCTCAGGAGTCT
+
CCCC@C>CHFCDDBBBAABBBBCAA=@BC?BBC@@?9?=AAABCCC?CB>B???@BBBBB2B?AA<CCDCCCCD?CB;<;<;*<<;:5555&4?>8;@@BAAABB?B@CC@BBB?AACCCBCC@AACDCDCC@CCCC?BBBBAA??9@?A@@=@BBCBCCB@BCB>???DD?BBB?B@@@@88885;DDDD///*////9=><><A<???@<@=B?BBC@CCBA@AA5:6:@@9A??=?BBBBBBBBBBBBB>@@?<>>==>???=@AC>>>@;;:DD<787::
@ATNG8:02529:00739
GATGGTAGAGTATCATGTGTATCTCCAGAAGATCAGGAACTCTAGAAGAATTCAGATTTTTAACACGAGAGTAAACGTAAAAAGAAGGTTTTACAAGACTCACGTTAACAATATTGCAGCAGTACGCACACAATCGAAGCGCAGTAAGGATGGCTAGTGTAACTAGCAAGAATACCACGAAAGCAAGAAAAAGAAGTACGCTATTAACTATTAACGTACCTGTCTCTTCCGAACTGAGTACACATCGTCGTGTCGTGCTACCATCGTATCTCAGGAGTCT
+
:;@@=A;;@>>========AB<ABB?BBB?AABA@@=@@CBBCD;;9;C=A?@BB;;;<;(:;ABDCCCCCBBA;=?;<<<<*;:;::<88.9A<8=BBBBAACC?C@BB?ACC@CC??CBBCCCCDBBBCC?CBBA?BBA?????8?=@:;6:BAAABBBADBBABB@BB=A@?;<=<=<3;;>;?@AAA/==9=///<=?>>;>=???F<?=@?CBB=@@BAAAA8;8:B>@ABAB???DBBBBBBBBBC>A>>>=A@@<?=>>BBBBB@@@=;;;;<
@ATNG8:02494:00756
GATGGTAGCGCACACATAGATACAGTACTCATTCAGTTTCGGAAGAGACAGGTACGTTAATAGTTAATAGCGTAACTTCTTTTTCTTGCTTTCGTGGTATTCTTGCTAGTTACACTAGCCATCCTTACTGCGCTTCGATTGTGTGCGTACTGCTGCAATATTGTTAACGTGAGTCTTGTAAAACCTTCTTTTTACGTTTACTCTCGTGTTAAAAATCTGAATTCTTCTAGAGTTCCTGATCTTCTGGTCTACTACACTGTACTCTACCATCGTATCTCAGGAGTCT
+
BBBA=@;;;;;;=CBBBBBB@??AABAAAABC?BB:?;288*/*/;;88A=699955056:9996:4555;952,2:366666(683999:39>AA9A>>:@D@BBCBACECHDCDDBB@AA@?A?C;;;A;;;>BAAB@CCCCB@@@BCCBBBCBC?@@@ABB?B@EBBBBBBBB=A;;;;.;5;5;<;;;*;@;;;/;ABBBBCBBB?BCCC1AAAA@=@?AA=;00000@+0,0??@@?599;6;@@@@BBBCABBBBB;;:@@=@@@@@??B?=@@<?===?
@ATNG8:02496:00787
GATGGTAGTGATACAGATCAGACACCAGAAGATCAGGAACTCTAGAAGAATTCAGATTTTTAACACGAGAGTAAACGTAAAAGAAGGTTTACAAGACTCACGTTAACAATATTGCAGCAGTACGCACACAATCGAAGCGCAGTAAGGATGGCTAGTGTAACTAGCAAGAATACCACGAAAGCAAGAAAAAGAAGTACGCTATTAACTATCAACGTACCTGTCTCTTCCGAAACGAATGAGTACGAGAGTCAGAGCAGAGCTACCATCGTATCTCTGGAGTCT
+
CCAA7A>>>@CBD>@@B?@ABCAAA?ACD@CC>???9?;@ABBBBDAGE6557<>99666)6289:888::ACC9C>;;;;69C;A.;9.5<>7666;==<::7:5487?C@=@??>ACCCCCBCCCBCDADC??=?AA@@@??:@<@;;8;CBACAAA@CBBBBB?BC????;;;<==4888:=BEDD/AA=B798BA:::-/,/;97-/,/;:::9=A???@@8=8===4=;;5;==>=>=?>>;;:>C@>>=BB@@@@@@<A@@===<===;:5;;;;;
@ATNG8:02500:00767
GATGGTAGCACGAGTCACTCATATCCAGAAGATCAGGAACTCTAGAAGAATTCAGATTTTAACACGAGAGTAAACGTAAAAGAAGGTTTACAAGACTCACGTTAACAATATTGCAGCAGTACGCACACAATCGAAGCGCAGTAAGGATGGCTAGTGTAACTAGCAAGAATACCACGAAAGCAAGAAAAAGAAGTACGCTATTAACTATTAACGTACCTGTCTCTTCCGAAACGAATGAGTACAGAGAGTTCGATATGTCTACCATCGTATCTCAGGAGTCT
+
5==>=@@BA;66;==:>:<<;::;;5:;>9<AA<::5:388:444:69;2827;73378*7,33::;;99337)59:555&5<.5.55)5997;666=<<::4:9=?=AAA=ABBBCFGCBBBBBAA@A>?BBB=??@?AA894:=@<?;=A?874<B>BBBBAB?CC>A=@;@ABAD8==<<AABCD/@@<@>>>@@@@B<@<@??>:>:??@@@@CCAAABB?B?BBC@BBB>ABADBA>=@@@AAA<AAA@===??>>>=A@@@===@A>>>===;;<
@ATNG8:02523:00793
GATGGTAGGAGAGCGTCTGAGAGGTACTCATTCGTTTCGGAAGAGACAGGTACGTTAATAGTTAATAGCGTACTTCTTTTTCTTGCTTTCGTGGTATTCTTGCTAGTTACACTAGCCATCCTTACTGCGCTTCGATTGTGTGCGTACTGCTGCAATATTGTTAACGTGAGTCTTGTAAAACCTTCTTTTTACGTTTACTCTCGTGTTAAAAATCTGAATTCTTCTAGAGTTCCTGATCTTCTGGGCAGACTCTCACACGCCTACCATCGTATCTCAGGAGTCT
+
ACBB>BBB966?>?=BB?DDCCCAGCBBCBB>AABA<BA?C@@AADCCC@CCCCC@B?BCCD@D@BBABB@@@D?AACCC2BB@CBBC=BABB@BCC?CC<;<CEEHACG@@@CCC@CCC?C?BDCBBCCC@CBBB@CBBBCCCCBBCBBBCCC?BAB?BD@D?BBC;;;CCB@CDCCC9D>B5;;<<;*;ECII>CCJFJDDBA@5;;;;*<BBBC>B>BB?BBB@@?B?B@CCDCBB<?>BB=BCCCCBBACCBBFBB?BBC@DBBBBCCCBBBB@BB?>>
@ATNG8:02536:00803
GATTAGTGTGTCTCTGAGAGTAGTACTCATTCGTTTCGGAAGAGACAGGTACGTTAATAGTTAATAGCGTACTTCTTTTTCTTGCTTTCGTGGTATTCTTGCTAGTTACACTAGCCATCCTTACTGCGCTTCGATTGTGTGCGTACTGCTGCAATATTGTTAACGTGAGTCTTGTAAAACCTTCTTTTTACGTTTACTCTCGTGTTAAAAATCTGAATTCTTCTAGAGTTCCTGATCTTCTGGATAGCTACGCGATATACTACCATCGTATCTCAGGAGTCT
+
BBB?BBCCCBBCCCCCCCDDAAABBBBBBB>BAAA<AC?B@BDCBCCC@CCCBC?B?BCBB<B>BBBB@@@@@<9999:):B?CCCD?EDAA?AAA<@D:;;BCBC@BBCCCCCE@BBB@C@CBCCBAAB?BBBC=A@A@@@BABCCEB???B@AAA>AB?B?AACBBBCAA;@;;;;.;>B=AACCC5CGGGL;<;CCDBFBBA=AAAB2BC@A@>B?AC@BBCBAAA@B@BBBA??<??B>BCA@BDCCCF:;;CCAABAA?AABBBBBBCCCC@BB999
@ATNG8:02497:00926
GATGGTAGGTGCACATGAGTGTATCCAGAAGATCAGGAACTCTAGAAGAATTCAGATTTTTAACACGAGAGTAAACGTAAAAAGAAGGTTTTACAAGACTCACGTTAACAATATTGCAGCAGTACGCACACAATCGAAGCGCAGTAAGGATGGCTAGTGTAACTAGCAAGAATACCACGAAAGCAAGAAAAAGAAGTACGCTATTAACTATTAACGTACCTGTCTCTTCCGAAACGAATGAGTACCTCTCAGACGCTCGTCCTACCATCGTATCTCAGGAGTCT
+
6>;;7;<<:>@666=====>><<::4:<;6>??@?@;@6::BBBBC?CC:;7;BAAAAA@,@<BBBBBBBBCCC9@?;<;;;*;=;=5333&3:;6455:::<;@=B>AA?BBB?CB@AEFEABABBBBBCB@CCCC@BBBAAA??;@@BAA>ACBCBBBB?CBBBBB?BB?AA>9==;;:/:<<788888(/;7<///@=A?><><>>AA:=:=BBBB@CCBBAAA@B?BCC<AAB?BBBBBBB?>>>BB>A@>>>@@@@<@@@=?>>=CCCBAAAC?BA999
@ATNG8:02509:00890
GATGGTAGCACACGAGATCTCATCGTACTCATTCGTTTCGGAAGAGACAGGTACGTTAATAGTTAATAGCGTACTTCTTTTTCTTGCTTTCGTGGTATTCTTGCTAGTTACACTAGCCATCCTTACTGCGCTTCTATTGTGTGCGTACTGCTGCAATATTGTTAACGTGAGTCTTGTAAAACCTTCTTTTTACGCTACTCTCGTGTTTAAAATCTGAATCTTCTAGAGTTCCTGATCTTCTGGGTGCGCTACAGTCTCTCTACCATCGTATCTCAGGAGTCT
+
CCDG>B=CCCCCCCBBCBB@@@<AHCA@ABA@>@@@C<DB@B?AAABE@?=?B???>A>ABBB?B@BBCBB=>=B;:7777+:;5:>=>6>BAA>AB>8=A188;;<=:=>=BAA@@<AAA:>:>>==>>>@<@>>>:=:;888;;?>?>F;;;C:>>==AA=B;??@@AA???<@@@@@5@;?5;;>==*;62,,,,,,269:755'252&272226:>>=AB>;;;?:>:<///::9=AAD766///=;;;@DB@@@;;;@<>>>A@@@@>>:@7666<<
@ATNG8:02518:00921
GATGGTAGGAGACACGTCGCACACGTACTCATTCGTTTCGGAAGAGACAGGTACGTTAATAGTTAATAGACGTACTTCTTTTTCTTGCTTTTCGTGGTATTCTTGCTAGTTACACTAGCCATCCTTACTGCGCTTCGATTGTGTGCGTACTGCTGCAATTTTGTTAACGTGAGTCTTGTAAAACCTTCTTTTTACGTTTACTCTCGTGTTAAAAATCTGAATTCTTCTAGAGTTCCTGATCTTCTGGTGAGATATGCATGATGCTACCATCGTATCTCAGGAGTCT
+
?B@@8@;;9B>@AA<<<<<<>=<@@@=====<38434/3:6:44448:8=8<<;<=>A<??;;6938>...6...5279999*8<5:5555*5;;;49;;8=A<A;<:??=A@@@??;;6;?>5;5;<=====>9==AA:>=??BC@@???BB;;:B<AAA5@@;@=@@@??@CIDACCBBB;B?C?AA@@@2?AAAC>BBBBBBCCBB@BBBB3B9:9B?C@BB?BAAAB;:7;=AAAAAA;=<=;@778@@???@>>>?????BA<A:::BBAA??AA=@@>>>
@ATNG8:02525:00938
GATGGTAGTGTGTCTCTGAGAGTAGTACTCATTCGTTTCGGAAGAGACAGGTACGTTAATAGTTAATAGCGTACTTCTTTTTCTTGCTTTCGTGGTATTCTTGCTAGTTACACTAGCCATCCTTACTGCGCTTCGATTGTGTGCGTACTGCTGCAATATTGTTAACGTGAGTCTTGTAAACCTCTTTTACGTTTACTCTCGTGTTAAAAATCTGAATTCTTCTAGAGTTCCTGATCTTCTGGGATGTGTGCGCAGTGCCTACCATCGTATCTCAGGAGTCT
+
CBAB=A<<AA@B<<;;;<<<<>B<@@BB?=>C?ABAC>DG@C>@ACCCFKICBBBB@CACBCC?B>BB;;;AA;;7;BBAB2?A>@@AE?BBCJ@C;;8;A8;;BBDHABBCBBBAA>@@@?A?BBCBBBBB?BBBB>BBB;;;BBCBBBCBA??;:::?AB@C?AAB;;;BCC=@000,0+0////'/;999066@<>>>@;;.4444$4;<A?@>?BB?BBBACAA>A=ABAFFD@AABB;B;;;A@BBCA>>>00-0B@?@BABECCCCB@@=@@AAA
@ATNG8:02495:00950
GATGGTAGCTCACACATAGATACAGTACTCATTCGTTTCGGAAGAGACAGGTACGTTAATAGTTAATAGCGTACTTCTTTTTCTTGCTTTCGTGGTATTCTTGCTAGTTACACTAGCCATCCTTACTGCGCTTCGATTGTGTGCGTACTGCTGCAATATTGTTAACGTGAGTCTTGTAAAACCTTCTTTTTACGTTTACTCTCGTGGTTAAAAATCTGAATTCTTCTAGATTTCCTGATCTTCTGGACGACGCGCACTGACACTACCATCGTATCTCAGGAGTCT
+
BBBC?CACCC>BBBCCCCCBBBCBCB@A@BBB?BCBI?DD@CABBBCCCC?BABAA>A?DCBA?B?CBBBBCBAA39:===,=B:??BB=??BB?CBB>BC?@ABCBC?BCCCBBBB?BBD?B?CCBCBCBB?BCCC?CCCCB?@@CCBBBABBC?AAA?CC?B@BBC@ABCCB>B;;;;.;=@=;;;;;*;ACCG>BBFIGFDCC?B>BBBB2BCBCB@B@BE?BBCA@AB<A?ABBBBC???A@BC<;:CBBBBDBCCDBBBBC@BCBAADCCCAAB?BCBBB
@ATNG8:02502:00960
GATGGTAGCGCGACGAGCGTAGACCAGAAGATCAGGAACTCTAGAAGAATTCAGATTTTAACACGAGAGTAAACGTAAAAGAAGGTTTTACAAGACTCACGTTAACAATATTGCAGCAGTACGCACACAATCGAAGCGCAGTAAGGATGGCTAGTGTAACTAGCAAGAATACCACGAAAGCAAGAAAAAGAAGTACGCTATTAACTATTAACGTACCTGTCTCTTCCGAAACGAATGAGTACATGAGATCTCGTGTGCTACCATCGTATCTCAGGAGTCT
+
49;9.55666>>>=>B=;98:://+/::569848828,33;444>8==6:43325577*7+22222677555,565555&5<5;.555&55549445:8;;<4:49=044847779666<<<==555;;7;;;@?BAB474::;>;?00-0<;8>:8848333==6::7:?75888;=092202=CCD/>?6:88<=999?:>9=:C>9>7;;BA@>A?::;9948288;6::?;?@@BBBCA?BB@?AA=>=@>>>B;;;==;///<77;=>>9>>:;:
@ATNG8:02508:00960
GATGGTAGGAGACACGTCGCACACGTACTCATTCGTTTCGGAATGAGACAGGTACGTTAATAGTTAATAGCGTACTTCTTTTTCTTGCTTTTCGTGGTATTCTTGCTAGTTACACTAGCCATCCTTACTGCGCTTCGATTGTGTGCGTACTGCTGCAATATTGTTAACGTGAGTCTTGTAAAACCTTCTTTTTACGTTTACTCTCGTGTTAAAAATCTGAATTCTTCTAGAGTTCCTGATCTTCTGGTGTCGTCTATCATGTACTACCATCGTATCTCAGGAGTCT
+
9=@B<A;>9BCBA;;<<<666<??;;;==;:9784//(-738(----55568788;;5:*////(/(/7888222925::9:)7;155555*598:-22:35/).775//).5979;////==7>7=9:///7739??A<::8==7799<>;<95583///6894;4?@??@@@@A=>?>BC5A6;5;=A>A/>>?@@:@BBA@@@@@@<@BAB/A<=<B=B;>>=AB@@@@@<@<>>=@@><AAA=99;666;=99>@A???@==>7666<====AA=>:=D@@@
@ATNG8:02508:00987
GATGGTAGTGTCATATGAGAGTGTGTACTCATTCGTTTCGGAAGAGACAGGTACGTTAATAGTTAATAGCGTACTTCTTTTTCTTGCTTTCGTGGTATTCTTGCTAGTTACACTAGCCATCCTTACTGCGCTTCGATTGTGTGCGTACTGCTGCAATATTGTTAACGTGAGTCTTGTAAAACCTTCTTTTTACGTTTACTCTCGTGTTAAAAATCTGAATTCTTCTAGAGTTCCTGATCTTCTGGACAGAGTGTGCAGATACTACCATCGTATCTCAGGAGTCT
+
9><<=B>C>><<;=;;;B=BBBBBBB>:=:?C?A@AD>B@>@7?=@===>7?:<<<8<9?;<=:???ABBBCDCB=@ACCC3BB=@@CD@BACB@BCC@CC?AACBBC@CCCCCCCC?CDC@C@CCCCBCCC@CCCC@CCCBBBBBAA@@@@@AB?BBB?BB?B=AAB;;;CCC?B;;;;.;=@5;;;;;*;CCCC>CBDBBCCCCE@FIFE3CCBCCAC@BB@DBB@BBB@C>ABCCDD<@>B@BCCDCCAAABBBBABCCDAA>ACCDCCCCBCBC@BAABB
@ATNG8:02525:00955
GATGGTAGGCACTGCGCACACATCCCAGAAGATCAGGAACTCTAGAAGAATTCAGATTTTTAACACGAGAGTAAACGTAAAAAGAAGGTTTACAAGACTCACGTTAACAATATTGCAGCAGTACGCACACATTCGAAGCGCAGTAAGGATGGCTAGTGTAACTAGCAAGAATACCACGAAAGCAAGAAAAAGAAGTACGCTATTAACTATTAACGTACCTTTCTCTTCCGAAACGAATGAGTACACACTCTCATATGACACTACCATCGTATCTCAGGAGTCT
+
:B>>:=<>:>666<665?666===>8>>C995;;55059<;?;<?@5557@9?@=>==??.@?BBCDCCAA??>5:::9555$9;<<255)555.5@=@<<@:?<?=?B?CBB>AABBDDCBCCDDDABBBB?BAA>A::9>@>?<A>@::6:@@@ABBH@BBBBBB?@@<://+/6;:=6>>>:>?@@@/??8=888=<<>?;>;?@??<?=;<?CC@CB>BBBC=@>@CD=BBB?BBBBBBCCCC==;;:?===>>>=<>::5:>ACBBBBBBBB?BCAAA
@ATNG8:02494:01011
GATGGTAGTGTCATATGAGAGTGTGTACTCATTCGTTTCGGAAGAGACAGGTACGTTAATAGTTAATAGCGTACTTCTTTTTCTTGCTTTCGTGGTATTCTTGCTAGTTACACTAGCCATCCTTACTGCGCTTCGATTGTGTGCGTACTGCTGCAATATTGTTAACGTGTGTCTTGTAAAACCTTCTTTTTACGTTTACTCTCGTGTTAAAAATCTGAATTCTTCTAGAGTTCCTGATCTTCTGGAGATACACATGATACTCTACCATCGTATCTCAGGAGTCT
+
>A>@<@;A>A<<<=@@>BABBABEBC@@?BAB?CCCC>CGAD@BBBBBBD@BBAAB=B?BCCC?CABA@@@??AA<??AAA2AA?BBCC>CCCC@BCC@CC@BBCCCC@CCCCCCCB?CCC@B@BCBCBBCCACBBB?CBBBBCBBBBBBBAAAB?CBB?BC?B@??AA@CBBB?BBBBB9A>A<@@A@A0ACBBE>DCBCDCCBBA5;;;;*;BBCFAD@BB@BBCBBCB?B?BBBBEE@B?@?ACCEDDCCCCCCCCCAAABB>BBBBBCBB@@BB?@@@BB
@ATNG8:02510:01024
GATGGTAGAGTACAGTGTAGTAGACCAGAAGATCAGGAACTCTAGAAGAATTCAGATTTTAACACGAGAGTAAACGTAAAAGAAGGTTTTACAAGACTCACGTTAACAATATTGCAGCAGTACGCACACAATCGAAGCGCAGTAAGGATGGCTAGTGTAACTAGCAAGAATACCACGAAAGCAAGAAAAAGAAGTACGCTATTAACTATTAACGTACCTGTCTCTTCCGAAACGAATGAGTACGTGTGACGTACGTGAGCTACCATCGTATCTCAGGAGTCT
+
BC?A7A>>CCCDCCBBBCCCDCCAA>ACC@CDDA??<?>@ABBCBB?BB@B??>=8777(87=>AAA>>>>@>4<9@@@@7AC@B5;;;.;AB?BBCCBBAAA=A?AD?DAB>??ACBBCCBBBCCBBBB@C???@BAA@A@?>9@?A@?=@BBBCCCC?BBCBAA?CB?AAA?>?AAA5;;:4::::;.;A;@888@AA>>;>=AAA@<>;>?AAB@BBBBCCC9:::DF=D??=?BABCDCB===@BBDCBBBBCBBBBCD@B>>;@@@@?@BB;AA???
@ATNG8:02520:00997
GATGGTAGTACATGATAGACGACACCAGAAGATCAGGAACTCTAGAAGAATTCAGATTTTTAACACGAGAGTAAACGTAAAAGAAGGTTTTACAAGACTCACGTTAACAATATTGCAGCAGTACGCACACAATCGAAGCGCAGTAAGGATGGCTAGTGTAACTAGCAAGAATACCACGAAAGCAAGAAAAAGAAGTACGCTATTAACTATTAACGTACCTGTCTCTTCCGAAACGAATGAGTACAGAGAGTACGATATGTCTACCATCGTATCTCAGGAGTCT
+
;<<<1665595554;<;=>?<<<>?:=<@<>=<7/0)/1688/333,381718=:=::::$/)/9979;===>?=AA:995*5@6>7@DD9A?@@B;::A@@@@;@;@@?@@@;88::<959>>?ABBB@@=>>@@-00<:0/987@7?9:29:<;@>==8;@@8846<?8>77/7/;;;/8..).6;;;)2227...--../(/49658;@,55@@@>BB==<>>7?859A6888387<;;00/967666///::99892227/5599>=C>96768=:766
@ATNG8:02526:01028
GATGGTAGTGATACAGATCAGACACCAGAAGATCAGGAACTCTAGAAGAATTCAGATTTTTAACACGAGAGTAAACGTAAAAAGAAGGTTTTACAAGACTCACGTTAACAATATTGCAGCAGTACGCACACAATCGAAGCGCAGTAAGGATGGCTAGTGTAACTAGCAAGAATACCACGAAAGCAAGAAAAAGAAGTACGCTATTAACTATTAACGTACCTGTCTCTTCCGAAACGAATGAGTACGTGTGCGACGTGTCTCCTACCATCGTATCTCAGGAGTCT
+
CFCC@CDCCCCCCCDBBABBCCCCB?BBB?CBB@@A?C?BBBBBBE@BB?>:=<==>>>>/><@@AAAA???AA7>=;;;;;*;;><596606D@:=B=BDCECC?A>AC?BBC<>>ABBCCCCCCCDBBBC?DDBB>BAAA@@@@=A?B@@>ACCDBCCC?CBB@@@@CD>>>><?;<=<1;::788888(/<7=///==AAA<A<@@@@;?<?BCBB?BCCBBCC<?<>DC>BAB?ABBDBBBBA@@AA>>>@@???AA;?>?:?AAACACBBBBB>BB>>>
@ATNG8:02509:01085
GATGGTAGTATCTGTCTACGAGAGCCAGAAGATCAGGAACTCTAGAAGAATTCAGATTTTTAACACGAGAGTAAACGTAAAAAGAAGGTTTTACAAGACTCACGTTAACAATATTGCAGCAGTACGCACACAATCGAAGCGCAGTAAGGATGGCTAGTGTAACTAGCAAGAATACCACGAAAGCAAGAAAAAGAAGTACGCTATTAACTATTACGTACCTGTCTCTTCCGAAACGAATGAGTACTACTCTCAGAGACACACTACCATCGTATCTCAGGAGTCT
+
CECC@CBKDC;66>;;<>?CCCAAB?BCCADAAA??;?<??A??>C?>><?<;;;<====.=;@>==BA@?;;;/::;;:::$996;2555&5::5<;;;?CCCC@B?BB?BBB>A@AABBBCCCCCDBBBB@DDBB>BBBA@@AC?C?C9:::CBCBBBB?BBBBBB?BD?BBB?@@@@?7>;;4;>>>>/9959///===;;5;:>>AA=@@@BBB?BCBAAAC9:99CC=CBB?BDEB???B@CBBA???BBBB==>;;:@<>>@A>>>A>>>A=;;;>>
@ATNG8:02532:01084
GATGGTAGCTCTGCTCTGACTCTCGTACTCATTCGTTTCGGAAGAGACAGGTACGTTAATAGTTAATAGCGTACTTCTTTTTCTTACTTTCGTGGTATTCTTGCTAGTTACACTAGCCATCCTTACTGCGCTTCGATTGTGTGCGTACTGCTGCAATATTGTTAACGTGAGTCTTGTAAAACCTTCTTTTTACGTTTACTCTCGTGTTAAAAATCTGAATTCTTCTAGAGTTCCTGATCTTCTGGATATGAGTGACTCGTGCTACCATCGTATCTCAGGAGTCT
+
CCCC@CBBBCBBCCCCCCBBBBCCCBBB@@AC@BBBB=BC?C@BBCCDDD@CBBBC?C@AAAB?C@DDBBBCBCC@BBCCC3BB@CBBC=CDAA=ABA=AB?BBBDCD?BBCCBBBD?BBC?C?DDBBBBAA<@AAA;@@BBBBBCDCCCBCCBB?BBB?BB@B?BBCDCBCBC;@;;;;.;>C>;;;;;*;BBBF>CCCMCCC@A@5<<<;*<BBCB:;;;B@DBBACAC?C?ACACBG>AABACGDDDDCBBBBBCC@A@BBB??@@CBBBAABBC@CB>><
@ATNG8:02540:01073
GATGGTAGCGAGCGAGTGTGTATACCAGAAGATCAGGAACTCTAGAAGAATTCAGATTTTTAACACGAGAGTAAACGTAAAAAAGAAGGTTTTACAAGACTCACGTTAACAATATTGCAGCAGTACGCACACAATCGAAGCGCAGTAAGGATGGCTAGTGTAACTAGCAAGAATACCACGAAAGCAAGAAAAAGAAGTACGCTATTAACTATTAACGTACCTGTCTCTTCCGAAACGAATGAGTACAGAGAGTACGATATGTCTACCATCGTATCTCAGGAGTCT
+
<<=>9==>>>>==<>>><@?AB@?:7<=A:BCCBAA>B999CBBEC?CC?>:<;?9::;;*9;@BFDBBAA;;:.;@;<<<<<#;;;;>>==2=@:7;@AAACCCD?C>?@?BBC>AAAAABBCCCCCDDCKF>AB;;7;;@@@AAA>C>B;;7<BBBCCAA=?>?@9947><889189>>>8986.6>=A@.6828.//:<=7;7;8>@==:>:>>@;;9;CBBB??:?>:;;0:::3:@BABCF@??AAA???BBABB@@@@@@<@??=>>>>>>>><A@778
@ATNG8:02519:01133
GATGGTAGCACGAGTCACTCATATCCAGAAGATCAGGAACTCTAGAAGAATTCAGATTTTTAACACGAGAGTAAACGTAAAAAGAAGGTTTTACAAGACTCACGTTAACAATATTGCAGCAGTACGCACACAATCGAAGCGCAGTAAGGATGGCTAGTGTAACTAGCAAGAATACCACGAAAGCAAGAAAAAGAAGTACGCTATTAACTATTAACGTACCTGTCTCTTCCGAAACGAATGAGTACGATGAGAGAGCTCTCTCTACCATCGTATCTCAGGAGTCT
+
:===9===B>><<;?DCDCBHBCBH?CBB@BA@ACB@C@BBCBCA@<AB;@>>>>BBCFC3B?BDCCBBBCBBB=A=;;;;;*:B?B?CCC9BBB>@?@@@BBAA?B@FD@A?A?BDBBCCBBBCCDDBB@B?CB??<?A@?AA>><@?CAA?BCBBBCCD?BBBBBB?BF?B>?:::888)785-6ADDD/;=5=///=;>=>:=8===>:>:>=@@@?CCBBABB6:49@@;@BB?BCBBBBBB@@AA==>??@A>>>AA>>><???@@???BB8818=888
@ATNG8:02524:01100
GATGGTAGATACTCGCTGATACACCTGAAGATCAGGAACTCTAGAAGAATTCAGATTTTTAACACGAGAGTAAACGTAAAAGAAGGTTTTACAAGACTCACGTTAACAATATTGCAGCAGTACGCACACAATCGAAGCGCAGTAGTGATGGCTAGTGTAACTAGCAAGAATACCACGAAAGCAAGAAAAGAAGTACGCTATTAACTATTAACGTACCTGTCTCTTCCGAAACGAATGAGTACGAGAGAGCACACGTGTCTACCATCGTATCTCAGGAGTCT
+
5<>>?CCECCCCGA?;BA@@@?AA>BCA@CCBCBB>BAECCCDDD?BB>B@BCD999::.;?DCCCDDHDCCA;@B;;<<.:A;A2;;;&49939;;:><<=B?B?BD@B??;?@A@ABCBBCCICCCBB?BBBB@D@@@ABBCCBAB9:9;BCCCCBC?CCCCBB?AA=???=??99848?@=AABB9BB@BBCGCABAA?@>BA;;:;@CCDCC?A@@BABB@C@BBC>CBB?BBBBBBBBBBBBAAABBBBAABAA:7738>>?BBB>A@@?;;;;==
@ATNG8:02500:01189
GATGGTAGATACTCGCTGATACACCCAGAAGATCAGGAACTCTAGAAGAATTCAGATTTTTAACACGAGAGTAAACGTAAAAAGAAGGTTTTACAAGACTCACGTTAACAATATTGCAGCAGTACGCACACAATCGAAGCGCAGTAAGGATGGCTAGTGTAACTAGCAAGAATACCACGAAAGCAAGAAAAAGAAGTACGCTATTAACTATTAACGTACCTGTCTCTTCCGAAACGAATGAGTACACATCGTCGTGTCGTGCTACCATCGTATCTCAGGAGTCT
+
CDCC?CCDCCBAACCBBCCBABBBB>BCC?BBBB@@>A?BBBBBBC?AA:>=?@>@@>>@/@<AAA@@@B>==>7=ACCDDD5BB@C5:::'9<<7566;==<<A<?=AB?BBC>AABBBBCCCCCDCCCBB?BCBB>BAAB@?@@=@=@9969BBBBCCC?CDDCAA?BD@AA@===<=;4;::4::::;+;=:>;;:>>?>><>;??AB:>:=BBBB@CCCBBBB?A=ACD>CBB?BBBBBBBBCA==>ACCBBAAA>>>BCC?CCCACCDD??=A>A@>>>
@ATNG8:02502:01177
GATGGTAGATACTCGCTGATACACCCAGAAGATCAGGAACTCTAGAAGAATTCAGATTTTTAACACGAGAGTAAAACGTAAAAAGAAGGTTTTACAAGACTCACGTTAACAATATTGCAGCAGTACGCACACAATCGAAGCGCAGTAAGGATGGCTAGTGTAACTAGCAAGAATAACCACGAAAGCAAGAAAAAGAAGTACGCTATTAACTATTAACGTACCTGTCTCTTCCGAAACGAATGAGTACTATAGACTATCTGAGACTACCATCGTATCTCAGGAGTCT
+
@>?>:B=CCCBBA@:554898/0/6.68838887875>>@>;;;7702:6;3=>555;;;*848;8552222222&2255???+66.5.555'5<<9<;;;::8;;5949;6??A>BBCBCCCCCCGDBBBBC?CA::9:DBBCCBB?B?B:;8:ABBDBCC?BBACB@;;:500*099668:155219AAA=*;A4><<::8>>@:>:>@>>;>:==BBC?BAAABBC=@<999,8>>=@@ABBBBC>>>@;;9@>AAAA???AAA>BAABCDBBBBBB@??999
@ATNG8:02507:01161
GATGGTAGCATCATGCATATCTCACCAGAAGATCAGGAACTCTAGAAGAATTCAGATTTTTAACACGAGAGTAAACGTAAAAAGAAGGTTTTACAAGACTCACGTTAACAATATTGCTGCAGTACGCACACAATCGAAGCGCAGTAAGGATGGCTAGTGTAACTAGCAAGAATACCACGAAAGCAAGAAAAAGAGTACGCTATTAACTATTAACGTACCTGTCTCTTCCGAAACGAATGAGTACGTGTGCGACGTGTCTCCTACCATCGTATCTCAGGAGTCT
+
@A@B@CBBEGCCC@@ABDBAAAAAA=@AC?AAA???9?;?AA@A@=8CC??:88862222$22789BAA@@@@@9?>@@@@@0@C>B=AAA9BCD@CBAAGEGCC?B?AC?CBC?BBAAABCBBBBBC===B>>>AA?BBB@@AB@<A<>::7;@AAAA@@;???@DF=;:7;>>9<=;::.799057777(89:;;;AB@;;7:;>>=>;>:>@A@@<@AA?>>><A<===8=BB?BBBBAAA?A=====??===@@=><>>>=B@@@@>>>AAAA=AA:==
@ATNG8:02517:01182
GATGGTAGCGAGCGAGTGTGTATACCAGAAGATCAGTAACTCTAGAAGAATTCAGATTTTTAACACGAGAGTAAACGTAAAAAGAAAGGTTTTACAAGACTCACGTTAACAATATTGCAGCAGTACGCACACAATCGAAGCGCAGTAAGGATGGCTAGTGTAACTAGCAAGAATACCACGAAAGCAAGAAAAAGAAGTACGCTATTATCTATTAACGTACCTGTCTCTTCCGAAACGAATGAGTACGATGAGATCTCGTGTGCTACCATCGTATCTCAGGAGTCT
+
;@AA@===><;;?>>??===>??;:5::87;?@=?=<<78;;9;//)//)/3777<<>>>+:544455555<==066>>=<<(555)43999.:<<8::544;:::7=48=>@@?547>?@?;@CCCCCCCCC@B;;;?@@@@???A<A>A;;7<CAAABCD?BAABBA>BB=???=A>>>=59//(/9999*//(77;;=?A?@<???===<?;>?;;;4;>787?A=B<@@@9??F=@===A@A@B==>>@@@>>=>>>>>>>@=A@???AAAAA@@<==///
@ATNG8:02527:01141
GATGGTAGTGTCATATGAGAGTGTGTACTCATTCGTTTCGGAAGAGACAGGTACGTTAATAGTTAATAGACGTACTTCTTTTTCTTGCTTTCGTGGTATTCTTGCTAGTTACACTAGCCATCCTTACTGCGCTTCGATTGTGTGCGTACTGCTGCAATATTGTTAACGTGAGTCTTGTAAAACCTTCTTTTTACGTTTACTCTCGTGTTAAAAATCTGAATTCTTCTAGAGTTCCTGATCTTCTGGTCTACTACACTGTACTCTACCATCGTATCTCAGGAGTCT
+
777<8<CFABAGBBBBBBBCCBBBBA@@??>A=A@@@6>?4;.:>=?>@@8??:A@9>9;;;<20,0:0//6///9)/////$/6(//::1/355.55949>165<<:;7<>CCCCBB?B@@<A@AA00000>8000A469;;;<<<>;;?<@;???C@@<:?=?000==@ABCD<B9:9:*:<?;:9999'944<@4;;;;<<<<>=8====+=@@AA<=>A<:=BBA@@@+0+0<:@=>-;:B@BAAACCBB;;;CECCBCC;;7;;<BBABC;::B?B;;:?
@ATNG8:02536:01172
GATGGTAGTATCTGCACACTCTGTCCAGAAGATCAGGAACTCTAGAAGAATTCAGATTTTTAACACGAGAGTAAACGTAAAAAGAAGGTTTTACAAGACTCACGTTAACAATATTGCAGCAGTACGCACACAATCGAAGCGCAGTAAGGATGGCTAGTGTAACTAGCAAGAATACCACGAAAGCAAGAAAAAGAAGTACGCTATTAACTATTAACGTACCTGTCTCTTCCGAAACGAATGAGTACACATCGTCGTGTCGTGCTACCATCGTATCTCAGGAGTCT
+
AB>DACCCCECCCCCCBABBBBCDF@B??>@A@A??=??AABBBBC>BB?B?A@@CCCCC2A;@BAAAAA?@@A:AACCDCC5@A;A4;;;-:B>:?B=BBBBBC?B@BE?AAA?BBBBCCCFCCBBBCCCC@CBBB=ABA@BB@A=B@C?@=?BBBBCCC?CCCBAB@CC<>>=899788)8878<==>>/9=7<///::=>>;>>@@@@;A<@@CCC?CCBB@AA5978BB=BCC?BBBBBBBBB>AA>=ACCBABBA@@@@A>BBBBCDDB@@@B?>>>>=
@ATNG8:02504:01208
GATGGTAGTATCTGCACTCTCTGTCCAGAAGATCAGGAACTCTAGAAGAATTCAGATTTTTAACACGAGAGTAAACGTAAAAAGAAGGTTTTACAAGACTCACGTTAACAATATTGCAGCAGTACGCACACAATCGAAGCGCAGTAAGGATGGCTAGTGTAACTAGCAAGAATACCACGAAAGCAAGAAAAAGAAGTACGCTATTAACTATTAACGTACCTGTCTCTTCCGAAACGAATGAGTACGAGAGAGCACACGTGTCTACCATCGTATCTCAGGAGTCT
+
A?@A=ABECCBBC==B>CBBBAAAC=ACB=BB;;;;;A;@ABBAAA>??=?????BABBB2A>ABBBBBBBBBC;@>;;;;;*;C>I5;;<-:BD@CBABBBA@@>?>@@=ABC?BBAACCCFEBBCCCCBA>ABCF>@@BBA@AA;A=A::7:BBBCBBB?CCDAAB@A@8@>?9:=:::/::98?@DDD/@A<A889>>D==6;7;>>A7;7;@CCD@DA@@BBB<?<?AA;ABB?BBABBFDB767A999?>=>=AAACD>>:=<<<?:::@@?@<>>>>>
@ATNG8:02515:01236
GATGGTAGATACTCGCTGATACACCCAGAAGATCAGGAACTCTAGAAGAATTCAGATTTTTAACACGAGAGTAAACGTAAAAAGAAGGTTTTACAAGACTCACGTTAACAATATTGCAGCAGTACGCACACAATCGAAGCGCAGTAAGGATGGCTAGTGTAACTAGCAAGAATACCACGAAAGCAAGAAAAAAGAAGTACGCTATTAACTATTAACGTACCTGTCTCTTCCGAAACGAATGAGTACACACTCTCATATGACACTACCATCGTATCTCAGGAGTCT
+
BDCC@CFCCCBBBB=;;;C??@CCD=BAC?CCCC??=??CBB???CADG<@=;;;>>???/?=AA>>>@B???H;>;BAHCC5CC?B5;<<*9@C=;@;=?CC@A?A>ABADBB?@BBBBBCCCCCEDBA@B?BBA?<@887BBBC>A=@@@=?CBBB??>?BAB@?@?BC????:::888*6751677777%/:58/////6A@<?<?A??:?=>>DCC@DFBBA??9>=???:@@A>ABCCCAAAA>=@@@>==?ACCCCCBAA>ABBBCCAAABBF?BBBBA
@ATNG8:02524:01216
GATGGTAGTGATACAGATCAGACACCAGAAGATCAGGAACTCTAGAAGAATTCAGATTTTTAACACGAGAGTAAACGTAAAAAGAAGGTTTTACAAGACTCACGTTAACAATATTGCAGCAGTACGCACACAATCGAAGCGCAGTAAGGATGGCTAGTGTAACTAGCAAGAATACCACGAAAGCAAGAAAAAAGAAGTACGCTATTAACTATTAACGTACCTGTCTCTTCCGAAACGAATGAGTACGAGAGTCAGAGCAGAGCTACCATCGTATCTCAGGAGTCT
+
AC@@;;=??A@B@;?A=;;::::44-39;299:9::6?;;99334<7==8A;58222===*;02225:88776807266@@@+>=6;.555&59:.55554:<<<9<9<<255;4:><=@ABCCBBBCCCBB@CC@@=??AAAB::4;?A@@<@@??ABBB?BBCBBB?BB>AAA?B<>AC67560556677%/8/3/./88>>=::::9>>5@:>>;;9?AACCBBB@D>AAC>BBB>ABBBCCDBCB:;>BB@>>===>===>@<@@AA?AAB@>>><;;;A?
@ATNG8:02531:01216
GATGGTAGTGATACAGATCAGACACCAGTCAGGAACTCTAGAAGAATTCAGATTTTTAACACGAGAGTAAACGTAAAAAGAAGGTTTTACAAGACTCACGTTAACAATATTGCAGCAGTACGCACACAATCGAAGCGCAGTAAGGATGGCTAGTGTAACTAGCAAGAATACCACGAAAGCAAGAAAAAGAAGTACGCTATTAACTATTAACGTACCTGTCTCTTCCGAAACGAATGAGTACGTGTGCGACGTGTCTCCTACCATCGTATCTCAGGAGTCT
+
@BCC@CCCCDCDDCDCCBBBDDDBB?BBBBCB?B?CBC::;E@ED;;:;BAAABBB3C?DDB@@@EDCCD>BA99999(9A;B299929AB?EA?==>AAA<A<AC5::<388?@@@@@===AAAAAA<A@<<8<>AAAB::6:9>9>;?;:;@??D=D===AA=AB?B??<?>==C3:::5;====/8818===B@>>?<A<AB@@;@<;=///7====@??<@<@BB;BBB????B888>989>?>A?>>>;;;A<;;;;?==>??BA>>>D=DA:;;
@ATNG8:02501:01264
GATGGTAGTGTGTCTCTGAGAGTAGTACTCATTCGTTTCGGTAGAGACAGGTACGTTAATAGTTAATAGCGTACTTCTTTTTCTTGCTTTCGTGGTATTCTTGCTAGTTACACTAGCCATCCTTACTGCGCTTCGATTGTGTGCGTACTGCTGCAATATTGTTAACGTGAGTCTTGTAAAACCTTCTTTTTACGTTTACTCTCGTGTTAAAAATCTGAATTCTTCTAGAGTTCCTGATCTTCTGGGTGTATCAGCGAGTATCTACCATCGTATCTCAGGAGTCT
+
BBAB?==@AA@@<====BCAABBCBBAAAAAB?BAAC=AA>BECCCCBBCBCCCBB?B@CCCC@C@CCDDDCCBB<@@DDC1A@?CCDD=BBBB@BCC?CC@BBCBBC@CECDEE@@>?CC@C=CCCDABAC?BBAA<A@BBBBBBBDDCCBBBC?C@?=AC@C>@ABBCBCCFAC@@@@7>=B;:::::*:@@CC>CCCBBBCCCB@DDDD2BBBBCACACC?CBCBBAD?B?BBCBBB>B>?@<@AACCCCBBBBBBECCCCC@CCBAACDDCBBB?BB?@?
@ATNG8:02503:01248
GATGGTAGTATCTGCACACTCTGTCCAGAAGATCAGGAACTCTTGAAGAATTCAGATTTTTAACACGAGAGTAAACGTAAAAAGAAGGTTTTACAAGACTCACGTTAACAATATTGCAGCAGTACGCACACAATCGAAGCGCAGTAAGGATGGCTAGTGTAACTAGCAAGAATACCACGAAAGCAAGAAAAAGAAGTACGCTATTAACTATTAACGTACCTGTCTCTTCCGAAACGAATGAGTACACATCGTCGTGTCGTGCTACCATCGTATCTCAGGAGTCT
+
@CCC@BCFGCBCAAADCCCCCBBAA>ACC?CBBCBB<?=>ABB?BC?DC?C@BAAABDDD3B?BBBBBABAAAA;?@;:9::*9A>B2;;;*:9=4555:===<B?B?CC?????BBCCDCCCCCCCCBBBC?BBBB>BAAABBBB>B?B??<?BABADBB?AAAACC?CC@888><=;;;18889<<<==+:<7<///:;>==:=;>?@A=@=@ABBB?BBCBBBB?B?BBA:BBB?BBBBBBBAB>ACAABBBBAAA>>>BBB?BACCAAAAAAAC?B@?:;
@ATNG8:02503:01267
GATGGTAGTGATACAGATCAGACACCAGAAGATCAGGAACTCTAGAAGAATTCAGATTTTTAACACGAGAGTAAACGTAAAAAGAAGGTTTTACAAGACTCACGTTAACAATATTGCAGCAGTACGCACACAATCGAAGCGCAGTAAGGATGGCTAGTGTAACTAGCAAGAATACCACGAAAGCAAGAAAAAAGAAGTACGCTATTAACTATTAACGTACCTGTCTCTTCCGAAACGAATGAGTACGATGAGATCTCGTGTGCTACCATCGTATCTCAGGAGTCT
+
=>BD>CBC;:;CBBBCGAA@CACAA<???;=@BA>?7?>B?=8<==7=B<;458599===*=6887779=:===8=>BFDDC5@>;@4999&5==9?@?@CCBAC>@>?A=@??=@CCBCCCCECCDCCCBB?ACCC@BBB@@@@@;@=A::6:CBBBCDD@CCBAAC?CC?>>=8<::::/:87/888888%/:6>///<<BAA<?<<<>@:?;??CBB@CBA@?BA9<;9::5:AA>AAABCDCABB@@;;;A@>>>@=;:;;:5:=@@>>>???;;7;?===
@ATNG8:02520:01240
GATGGTAGCGAGCGAGTGTGTATACCAGAAGATCAGGAACTCTAGAAGAATTCAGATTTTTAACACGAGAGTAAACGTAAAAAGAAGGTTTTACAAGACTCACGTTAACAATATTGCAGCAGTACGCACACAATCGAAGCGCAGTAAGGATGGCTAGTGTAACTAGCAAGAATACCACGAAAGCAAGAAAAAGAAGTACGCTATTAACTATTAACGTACCTGTCTCTTCCGAAACGAATGAGTACGTGTGCGACGTGTCTCCTACCATCGTATCTCAGGAGTCT
+
<<;@<A>CCCCCBCCCCCCCCDCBC?AAC?ADBDBB?B@BBCBBAC?CD=@>>AB@BBBB5BGGDCCCBBCBB@6?@:::::*:B>B9@@@7AAA=BBBBCCCCC;@>@C>BBA>BBCBBBCBBDCCCDBBB?BBBC?AAAAAABC?D@CCC?CBBBCAAA?BDD@@A?BB9>?A=A@BAA8?98188899(8>9>888??@AA=B=B???<@=A?CBA=A@@@?CC?B?BCD>BAA?CABBBBCBBBBAAABC;;;B@>>:>??=B???CCCCBBBA?AA988
@ATNG8:02531:01270
GATAGCACGAGTCACTCATATCCAGAAGATCAGGAACTCTAGAAGAATTCAGATTTTTAACACGAGAGTAAACGTAAAAAGAAGGTTTTACAAGACTCACGTTAACAATATTGCAGCAGTACGCACACAATCGAAGCGCAGTAAGGATGGCTAGTGTAACTAGCAAGAATACCACGAAAGCAAGAAAAAGAAGTACGCTATTAACTGTTAACGTACCTGTCTCTTCCGAAACGAATGAGTACAGAGAGTACGATATGTCTACCATCGTATCTCAGGAGTCT
+
BBBBBBDCCCCCCCCCCDCCCC@CCC>CCCCCC@C>??CBBBB?BD?B@B@@BBBBB3B?CBBACABBBCC=A>9;;;;*;A>C5<;;-;CB?<BBCCBDCE@B?BB?BBC<@@BBCBCCCCDCCBBBD@BBBB>BA@?@@>=;?@CAB?BBBBBBBA?CCC?AA?CC>A@@;::@>>4=:;4999::.6=7=///;<?AA<A=?>>><?;?@BBB@B@@?BCB?B?BCD=BBB?BBBBBBCCAAAAAAAA@A@??=>>>>>9>>?>??>A@@@B<=>:;;
@ATNG8:02544:00687
GATGGTAGCTCACGTACGTCACACGTACTCATTCGTTTCGGAAGAGACAGGTACGTTAATAGTTAATAGCGTACTTCTTTTTCTTGCTTTCGTGGTATTCTTGCTAGTTACACTAGCCATCCTTACTGCGCTTCGATTGTGTGCGTACTGCTGCAATATTGTTAACGTGAGTCTTGTAAAACCTTCTTTTTACGTTTACTCTCGTGTTAAAATCTGAATTCTTCTAGAGTTCCTGATCTTCTGGAGATACCATCAGCGAGCCTTACCATCGTATCTCAGGAGTCT
+
=@0.(-------6686-//9<<>BCCCBCC@@<@;;;0;;5:=BBBDAA??BB???>A=ABBB?C?CCBB>>>=A9;;;::):<7<<<;3;@AB?@BB=BB688>>@@<A@A@A@??<?AA<?<>>>?:;;@>@@@B688@;;;>>@????===@7;;@=??<?<@@@AAAA??<>>>BB6?:>988888(/;799.7---33698;////(////7374=;7=><==>B<@=?@=9970-,,-222222-3777---722-3-390999;9666<<;@=@@@@@
@ATNG8:02547:00643
GATGGTAGCGAGCGAGTGTGTGATACCAGAAGATCATGGAACTCTAGAAGAATTCAGATTTTTAACACGAGAGTAAACGTAAAAAGAAGGTTTACAAGACTCTACGTTAACAATATTGCAGCAGTACGCACACAATCGAAGCGCAGTAAGGATGGCTAGTGTAACTAGCAAGAATACCACGAAAGCAAGAAAAAAGAAGTACGCTATTAACTATTAACGTACCTGTCTCTTCCGAAACGAATGAGTACAGAGAGTACGATATGTCTACCATCGTATCTCAGGAGTCT
+
==CG@C><<<<<@666>>=>5555555;;;9<?@;.--(-(---/699133,3133444444$4.555::://///)/777<<<*:>.5.44)444.4777///:::8=8=><@@?9;788:565==<==;;?@;C>>>455;;?;B<;@=@9:29>?:=<?A787B??=<7707>;,73968'222+222222#..(....66899496;9996;6A?@@@=@<<554:7;044=4:::7;;;777??@AB778CCCDC?;:=<<==5;;>=;99:<57739989:
@ATNG8:02554:00655
GATGGTAGTGTCATATGAGAGTGTGTACTCATTCGTTTCGGAAGAGACAGGTACGTAATAGTTAATAGCGTACTTCTTTTTCTTGCTTTCGTGGTATTCTTGCTAGTTACACTAGCCACCCTTACTGCGCTTCGATTGTGTGCGTACTGCTGCAATATTGTTAACGTGAGTCTTGTAAAACCTTCTTTTTACGTTTACTCTCGTGTTAAAAATCTGAATTCTTCTAGAGTTCCTGATCTTCTGGGTCTCTCTCTCACGCACTACCATCGTATCTCAGGAGTCT
+
////)//;;7;<;<<<==;::96888///669.55==09;:;4999455;5:883332899:6=:<<<<:????788A?A17717==:8;@BC@CCC>9919@945@=999A@@>@;@@@:B@AAABA;;;>A;;:=BC@;66=@A@ABB@@@B?>>>9=?9=9>?ACC@A;:499959&5.5.55555$59555)5:99;>>999.4444$4::::49444.4;>88@>4434>>>?A@BBCD>B9:9@>?=>>99:??>>99.47766//////6166///
@ATNG8:02588:00665
GATGGTAGTAGTACACTAGTCATACCAGAAGATCAGGAACTCTAGAAGAATTCAGATTTTAACACGAGAGTAAACGTAAAAGAAGGTTTACAAGACTCACGTTAACAATATTGCAGCAGTACGCACACAATCGAAGCGCAGTAAGGATGGCTAGTGTAACTAGCAAGAATACCACGAAAGCAAGAAAAAGAAGTACGCTATTAACTATTAACGTACCTGTCTCTTCCGAAACGAATGATACGTGTGACGTACGTGAGCTACCATCGTATCTCAGGAGTCT
+
BCBB=BCBCCCCCCC===B><B@BA;ABD@CCDEBB@C@@@CCCBB?BB>A=@@@9999+9;>@ACBCBC::929@@BBB7@C;A2;;09;?6@669>>>>B?B@DD?CCB?AABBCDCC@@@DCCCCC?BCDD?BAAAAAAB=A=@??<?AAABBBD?BABBBB?AA>===<?>>=B6=66-77788(/93:///@=@@@=F8;;>>=F>D@@@A@CCBBAAA393999,7=<8?@BBBCCCC>>>AAAABB@@@@AA995:>>=>?>=<://)/69;=
@ATNG8:02544:00730
GATGGTAGCGCATATCAGCGCAGCCCAGAAGATCAGGAACTCTAGAAGAATTCAGATTTTTAACACGAGAGTAAACGTAAAAAGAAGGTTTTACAAGACTCACGTTAACAATATTGCAGCAGTACGCACACAATCGAAGCGCAGTAAGGATGGCTAGTGTAACTAGCAAGAATACCACGAAAGCAAGAAAAAGAAGTACGCTATTAACTATTAACGTACCTGTCTCTTCCGAAACGAATGAGTACGTGTGACGTACGTGAGCTACCATCGTATCTCAGGAGTCT
+
?@?@9=<<>>AAABC>>669@==BC>CCDAC@@@@@;>;?=:9;==6::7;6::666=>>+@7<DCCCBBBBBA;A?;;<<<*;:>@5959&4;;6<A=@?@>>??A?BB?A??277==@BBAABCGGECCC@B@@A@@:::A@@A=A?ACB@DBAA;99A?BBB@AB?CC?DCB>ABCBD<<:9178888(/7/6///6588>3937955176;599<=ACBBBCC<=9===59;?<@BBABAA999AAAABA@@@AA999BBB?BBBB?;;@@//09=@055
@ATNG8:02558:00707
GATGGTAGCATCATGCATATCTCACCAGAAGATCAGGAACTCTAGAAGAATTCAGATTTTTAACACGAGAGTAAACGTAAAAGAAGGTTTACAAGACTCACGTTAACAATATTGCAGCAGTACACACACAATCGAAGCGCAGTAAGGATGGCTAGTGTAACTAGCAAGAATACCACGAAAGCAAGAAAAAGAAGTACGCTATTAACTATTAACGTACCTGTCTCTTCCGAAACGAATGAGTACTATGTAGAGCTCTATACTACCATCGTATCTCAGGAGTCT
+
;==>:>><<<;566==B@A<B@@@A9===:CBB??=7B4<=;8>==7AA;>988652222$23666=<:<>::5-5:A@BB0<@4?295)5;;76666<<<:;7:;??9>??=A?BBCCCCCCCCBCBCC@CCCC?CCCBAA??:@?B;;8;DCCDCCC?BBBBBC@CC?BBB?BBBBC=@::3:<<==.=>;@>==CAA==:>:>=AA;><>AA@@?CCBBBCB>@=???8?CC?BBBBCCB=<<@@AEA@@???@@@@@AA<@@>>>@@@@@@@<::;::
@ATNG8:02575:00691
GATGGTAGTGATACAGATCAGACACCAGAAGATCAGGAACTCTAGAAGAATTCAGATTTTTAACACGAGAGTAAACGTAAAAGAAGGTTTTACAAGACTCACGTTAACAATATTGCAGCAGTACGCACACAATCGAAGCGCAGTAAGGATGGCTAGTGTAACTAGCAAGAATACCACGAAAGCAAGAAAAAGAAGTACGCTATTAACTATTAACGTACCTGTCTCTTCCGAAACGAATGAGTACGTGTGCGACGTGTCTCCTACCATCGTATCTCAGGAGTCT
+
AA;;26<?CIGBA==CB;96><BAB8AAB>BCBCCC?D?BBBBBB=@AB<?;:9;==9;9)6288588D>>::908<>@B@39B2;2;;;*:;@;@ABBBCCCC?B?BD>AAB@CBBBBDCCCCCBBBCBC?CCCC=AABBBBAA<A?BAC?BCBBBCCC?BBCAAA?CC>AAA=;;??A5;::488889(/<7=///==AAA=A=A@@@<@<@@@@@@BDCBBBC=?=?CD>CCC=@ABCCBBB?@?>>>@@AA>>>=<8=;;5;??ADDCDCCCC@BB999
@ATNG8:02542:00756
GATGGTAGCAGACGTGACAGAGCGCCAGAAGATCAGGAACTCTAGAAGAATTCAGATTTTTAACACGAGAGTAAACGTAAAAAGAAGGTTTTACAAGACTCACGTTAACAATATTGCAGCAGTACGCACACAATCGAAGCGCAGTAAGGATGGCTAGTGTAACTAGCAAGAATACCCACGAAAGCAAGAAAAAGAAGTACGCTATTAACTATTAACGTACCTGTCTCTTCCGAAACGAATGAGTACCTCTCAGACGCTCGTCCTACCATCGTATCTCAGGAGTCT
+
@CAB<;;>=;;;66666>>?=B==<8<=><::AB@@:@8987;>>>8>9:?59:=:::;9'5362227:;;;:=3:9@BA@@*9;;B.:9:&95;8=====55494=:=<8:33.3888DDBA999ABBBCC@BB??<?779@>;<2:4:AA>AAACAA<>7<><<;B>7817522'237770...38;>>>+9=6A8::><97;7;;?>??:=8=>@@@>AC??:>=,0,0@>6000:=>?B?@;<:::==A@A@???<<949::6<999>>>?<><=8<6///
@ATNG8:02545:00765
GATGGTAGCGCACACATAGATACAGTACTCATTCGTTTCGGAAGAGACAGGTACGTTAATAGTTAATAGCGTACTTCTTTTTCTTGCTTTCGTGGTATTCTTGCTAGTTACACTAGCCATCCTTACTGCGCTTCGATTGTGTGCGTACTGCTGCAATATTGTTAACGTGAGTCTTGTAAAACCTTCTTTTACGTTTACTCTCGTGTTAAAAATCTGAATTCTTCTAGAGTTCCTGATCTTCTGGTCTACTACACTGTACTCTACCATCGTATCTCAGGAGTCT
+
DDCC@CAAAAC@?@BBBBBBBBBBDCAA897@6?@CC;AA=@>ACDBCBB?BBA@B?A?AACC>C@BCBBAA::9?ABBBB2A@9788?6<;AA=ACC?BB@BBCBBC?CA@@BDCC?BBC@B?BC:;:@;;6:BBC?CBBB@@ABBAAAAAAAA>AAC?AB>A=@@BBBCAAA>A;;;;.;;A;;;;;.:@;::.9@;::AAA>>49999'9>>9946;@?@ABBBBCC@C?BABCCA?B:;7;BAAADBBBDCHBBBCBCBB?BBAABCBCBCAA>??=>=
@ATNG8:02548:00743
GATGGTAGAGTACAGTGTAGTAGACCAGAAGATCAGGAACTCTAGAAGAATTCAGATTTTTAACACGAGAGTAAACGTAAAAAGAAGGTTTTACAAGACTCACGTTAACAATATTGCAGCAGTACGCACACAATCGAAGCGCAGTAAGGATGGCTAGTGTAACTAGCAAGAATACCACGAAAGCAAGAAAAAGAAGTACGCTATTAACTATTAACGTACCTGTCTCTTCCGAAACGAATGAGTACTACTCTCAGAGACACACTACCATCGTATCTCAGGAGTCT
+
AA@@7;>@CACFBBCBDBBCBEBBB?CCC?BBBBBB?B?BBAACCA?AA;A>B><<<AAA/A=A>?>AAAAABB:><;;;;;*;C>C5;;;*9C>9;A<?AA@AB?B@BE@AA@=ABBDDCCCBBBCBBDCC?CCCC>BAA???<<:@=AAA?BBBCBAAA?CBBBBB>@@;:8818:>>=4;::988888(/<7=///==A@@;@<AAAB:>:=ABBB@BBBBACC<?<?CD>CBA?BBBBBB>>ACBAAAA@@@@@AAAAA>@;@@@@??@?@@@@=777==
@ATNG8:02550:00745
GATTAGTGTCATATGAGAGTGTGTACTCATTCGTTTCGAAGAGACAGGTACGTTAATAGTTAATAGCGTACTTCTTTTTTCTTGCTTTCGTGGTATTCTTGCTAGTTACACTAGCCATCCTTACTGCGCTTCGATTGTGTGCGTACTGCTGCAATATTGTTAACGTGAGTCTTGTAAAACCTTCTTTTTACGTTTACTCTCGTGTTAAAATCTGAATTCTTCTAGAGTTCCTGATCTTCTTGGTAGAGCGTGCATATATCTACCATCGTATCTCAGGAGTCT
+
;;;7;===?>999>>559<<>000????BC?AAAA6<9=3=:<996>9<==<<7<055<<5;7;<<<;;:::7444444#48.339<1;;;;7;>B>CC?6;6A@A=9:9:95555;>?<A;C>;?969@=@ABB;B??:00-..---5---81888)//)/)/97945/77)/////&/3:)55555$5999:1///888;///2777+7/46;496540599;444.4.3::443233-5.5555555994444559::9;4834338:33333,33/66
@ATNG8:02577:00780
GATGGTAGCACGAGTCACTCATATCCAGAAGATCAGGAACTCTAGAAGAATTCAGATTTTTAACACGAGTAGTAAACGTAAAAAGAAGGTTTTACAAGACTCACGTTAACAATATTGCAGCAGTACGCACACAATCGAAGCGCAGTAAGGATGGCTAGTGTAACTAGCAAGAATACCACGAAAGCAAGAAAAAGAAGTACGCTATTAACTATTAACGTACCTGTCTCTTCCGAAACGAATGAGTACAGAGAGTACGATATGTCTACCATCGTATCTCAGGAGTCT
+
5=99.5595555;;;<555:665==8<<<7554;44.4.449:<;<8983;)////////$/4998/////9633,3355555$5<6;.555&5<;9<555<:::=9=9==8<>>:>@@ABCGCAA@CCCCCD@DBBB?CAA@@>>>:?=@9949<<=;3736=8<C=B?BB?A>;5<7222)257278=;=.885;///99CCD=A7=?A@7;7:ABCC@DCBBAAA8;6;?@8;=@=@ABBBBA@??A@@@A@@A??@@@@@AA=A???778;;>>;9=7///
@ATNG8:02586:00750
GATGGTAGCATCATGCATATCTCACCAGAAGATCAGGAACTCTAGAAGAATTCAGATTTTTAACACGAGAGTAAACGTAAAAAGAAGGTTTACAAGACTCACGTTAACAATATTGCAGCAGTACGCACACAATCGAAGCGCAGTAAGGATGGCTAGTGTAACTAGCAAGAATACCACGAAAGCAAGAAAAAGAAGTACGCTATTAACTATTAACGTACCTGTCTCTTCCGAAACGAATGAGTACTATGTAGAGCTCTATACTACCATCGTATCTCAGGAGTCT
+
6;;=9<<<;;655:<<<:::;455;8<<=8<;?>>8491888888>8DE<A9::752222$2055566899:<7.69:9999$5<6;255)59985556<<<<>;=8::9=BB@BBBBCCCECBBCCDBBB@CBBB?BBBAAAAA=A?A@@=@BBBCHAB>AAAAAA>AB?????>@@BD:>>>:>BBBB/AB<A888BBAAA=A<@@AA<>;>@@@@?CCAAABB>A?ABC>CBC?BBABBBB@@@@@@@@>>>>>>>AA@?@<>>>>>>>AA@@A=A?;;;
@ATNG8:02588:00765
GATGGTAGTAGTACACTAGTCATACCAGAAGATCAGGAACTCTAGAAGAATTCATATTTTTAACACGAGAGTAAACGTAAAAAGAAGGTTTTACAAGACTCACGTTAACAATATTGCAGCAGTACGCACACAATCGAAGCGCAGTAAGGATGGCTAGTGTAACTAGCAAGAATACCACGAAAGCAAGAAAAAGAAGTACGCTATTAACTATTAACGTACCTGTCTCTTCCGAAACGAATGAGTACACATCGTCGTGTCGTGCTACCATCGTATCTCAGGAGTCT
+
=?95.55999;>666>>=877----(-//)/555::3:054<555<8<<28273333333$3,333655<:99=5<<45555$5<7<.555&59945555==<<<2524;6;8504;>><999<D?====<@=A???@CAAB????<@;A::27<<;;8<=8=888<<6::8<775:8888(///(/::;;,894=565A@@>A<B;B@>><>=>>BBA?A???@@@;?8<??8>;=6><?@?;78<=<9?>>>>D988>>><BB?BBB>?:;:>>?C7;;;99
@ATNG8:02546:00824
GATGGTAGTGTCAGTGCGCGTCGTCCAGAAGATCAGGAACTCTAGAAGAATTCAGATTTTTAACACGAGAGTAAACGTAAAAAGAAGGTTTTACAAGACTCACGTTAACAATATTGCAGCAGTACGCACACAATCGAAGCGCAGTAAGGATGGCTAGTGTAACTAGCAAGAATACCACGAAAAGCAAGAAAAAGAAGTACGCTATTAACTATTAACGTACCTGTCTCTTCCGAAACGATGAGTACTATAGACTATCTGAGACTACCATCGTATCTCAGGAGTCT
+
AB9;26><@BDCC@@;<<<=>>CCB?B@@=;;:=8939;A@@AB??99:3:2:@>=?@@@2=<AB>>>A@@@@?788;BBBB5BC?C?AAA7@BA?B;;;CCCCD?C?BB@CCC<@?BBAABACCBCBCBBB?BBBB?BBBBBBBC?C@BAA>ABBBBCDD?CCCCBB?AA:877089////)///)/////(/:6>78;:8===38378//*/598@@A=@@?CCCC>B<B>@7@000;;@@CAA@??@@BBB?BBBCCBBBBB?CBBBBB>>?BBB?BB@88
@ATNG8:02553:00818
GATGTAGTCTCAGATAGTCTATAGTCTCATTCGTTTCGGAAGAGACAGGTACGTTAATAGTTAATAGCGTACTTCTTTTTCTTGCTTTCGTGGTATTCTTGCTAGTTACACAGCCATCCTTACTGCGCTTCGATTGTGTGCGTACTGCTGCAATATTGTTAACGTGAGTCTTGTAAAAACCTTCTTTTTACGTTTACTCTCTTGTTAAAAATCTGAATTCTTCTAGAGTTCCTGATCTTCTGGGTCTCTCTCTCACGCACTACCATCGTATCTCAGGAGTCT
+
BCBBBBCB@@<;=ACED;:5:;;@;84::=4:@A@>@@<D?????;?<:B@;@<8B8CB@A;B@ECB@@984</33777'7;688AC;==AC@BAA>AA>BCCBCD@CCBBCCC@BBB?B?CCCCBBBC@C;:;@BBBCGCBCBAAA???99299817818/7<:556<::5:55595(95@4=99;;*;@ECD>CBB@@@?;??;AABB5AABBB@B?BB?@BB;;;C@C?CDDBBA?BBDF?AA@CBBBBBCCDCCCCDCC?BBBBBBBCCBBB@BB>>>
@ATNG8:02556:00796
GATGGTAGCAGACGTGACAGAGCGCCAGAAGATCAGGAACTCTAGAAGAATTCAGATTTTTAACACGAGAGTAAACGTAAAAGAAGGTTTTACAAGACTCACGTTAACAATATTGCAGCAGTACGCACACAATCGAAGCGCAGTAAGGATGGCTAGTGTAACTAGCAAGAATACCACGAAAGCAAGAAAAAAGAAGTACGCTATTAACTATTAACGTACCTGTCTCTTCCGAAACGAATGAGTACAGAGAGTACGATATGTCTACCATCGTATCTCAGGAGTCT
+
4<;;6;;555<655<;545<;::5524<A:?@?>??;@8;8;444=7=9:>656556787$5+22222255777.785555&5;5;.555&5::7:55598<34054998=@?<<<779??A@AACBBBCC@EBBB=??@@????=>:@00-0?::;??@8>887AC>AA>AAA8><?:?3:22+556677%/83//./88:>=;=798;<6A=>>A9948=898<>;?48=C:??@587B@ABA>==>>=>>@@@@??@>>=>>;>>>>;;;@@???<@?888
@ATNG8:02561:00827
GATGGTAGCTATACGTATATCTATGTACTCTCGTTTCGGAAGAGACAGGTACGTTAATAGTTAATAGCGTACTTCTTTTTCTTGCTTTCGTGGTATTCTTGCTAGTTACACTAGCCATCCTTACTGCGCTTCGATTGTGTGCGTACTCTCAATATTGTTAACGTGAGTCTTGTAAAACCTTCTTTTTACGTTTACTCTCGTGTTAAAAATCTGAATTCTTCTAGAGTTCCTGATCTTCTGGAGATACACATGATACTCTACCATCGTATCTCAGGAGTCT
+
BBBB=;;<<<<<<<===::::555:99;;;;<><<6>>:=9BB886BB@DDDCC?B?CCCC?@>@DBBBCBBB?BCDDC2BB?AADD>BBAA>ABB?BB<?@BBBB?BACB@@@@<??@;@<===>@@@B=BBAA=A?@>>=>>BBBBB>>;>;:5;?;?:>=?<===;:4:8888)84:4::::;+;>:;@6:9:///===B=@@@@,=///=9=9@A=:::---3-3-3:;:<<,//616999@@@A>>>@@@A@@?;;7;AAABA>;;=@@;>=<==
@ATNG8:02571:00791
GATGGTAGCAGACGTGACAGAGCGCCAGAAGATCAGGAACTCTAGAAGAATTCAGATTTTTAACACGAGAGTAAACGTAAAAAGAAGGTTTTACAAGACTCACGTTAACAATATTGCAGCAGTACGCACACAATCGAAGCGCAGTAAGGATGGCTAGTGTAACTAGCAAGAATACCACGAAAGCAAGAAAAAGAAGTACGCTATTAACTATTAACGTACCTGTCTCTTCCGAAACGAATGAGTACGATGAGAGAGCTCTCTCTACCATCGTATCTCAGGAGTCT
+
@B;;9;>BBCCBBBCB@;@BAAAA@8;=B9BBCABB?B<?>AABBC?BA;A;>>A=====.<:>?9<9:99999.9:::999$9;<<2555&5::7<666?>><A=A>AA?AAA?BBBDCCCCCBBCCBBBC@CAAA?CDDBA@@A9?;@>?<?BBBBCCC?CCCBBB?BA??9:188>>>7?8838BBBF/?@<?888BDDA?;?9==BB<@<@C@@@?AA???BB?B?BDD>BBA?AABBCBB@@>>>>>>AA?>?<:::=<==B=>=B@==<AAA=;;;>=
@ATNG8:02553:00986
GATGGTAGATACTCGCTGATACACCCAGAAGATCAGGAACTCTAGAAGAATTCAGATTTTTAACACGAGAGTAGACGTAAAAGAAGGTTTTACAAGACTCACGTTAACAATATTGCAGCAGTACGCACACAATCGTAGCGCAGTAAGGATGGCTAGTGTAACTAGCAAGAATACCACGAAAGCAAGAAAAAGAAGTACGCTATTAACTATTAACGTACCTGTCTCTTCCGAAACGAATGAGTACTGTATCTATGTGTGCGCTACCATCGTATCTCAGGAGTCT
+
BBCC?B=DCCAA@=;;;>CCBAAAD>DDD?BBBA::7:?BA@@@BC>AA;>:<=<::;:;+;5;;???>>??A=:::8888)5>1:-989(89;9<<>===?@@<@=AB<@@@<???ACCCCCCCCBBBBB>AAABBBACAAACB?B?CAA>ABAB@??C@CBAABB@BC=@@@<??>=</:8808>AAB/9;4:///==AAD=C;?@@A<?;??AAA?BCBBABA<@<?@@9@BB?CEBCBBBCC??>C>>>A>>>BAA>BAA<?@@@@AABBAAA<;;;::
@ATNG8:02551:00991
GATGGTAGCGCACACATAGATACAGTACTCATTCGTTTCGGAAGAGACAGGTACGTTAATAGTTAATAGCGTACTTCTTTTCCTTGCTTTCGTGGTATTCTTGCTAGTTACACTAGCCATCCTTACTGCGCTTCGATTGTGTGCGTACTGCTGCAATATTGTTAACGTGAGTCTTGTAAAACCTTCTTTTTCGTTTACTCTCGTGTTAAAAATCTGAATTCTTCTAGAGTTCCTGATCTTCTGGTCTACTACACTGTACTCTACCATCGTATCTCAGGAGTCT
+
DCCC@DCCCCCCDCCCCDBBA@BBCBBBBBBB=@::;7;B>B@BCDCCCC?CCC@@>@?BBBA>C@CCBBAAABC=A@BB5B@B?B@AA<?BAA>CFC@CE?BBBBCD>AADCBBCC?DCC=B=CCCCAA@C@CCCC?CAA@@@BABBBBCCAAA?CBA=BC?C=@@CCCCBBBACA@A@7>9=99999:*:ABB>CCCBBBABAA5;;;;);??@@=C=A@>AA???@@;?<?AADCC@BBFADCCBBBBCCCCCCBCCCCBB?AABBBBCBBBBB@BB===
@ATNG8:02552:01034
GATGGTAGTGTCATATGAGAGTGTGTACTCATTCGTTTCGGAAGAGACAGGTACGTTAATAGTTAATAGCGTACTTCTTTTTCTTGCTTTCGTGGTATTCTTGCTAGTTACACTAGCCATCCTTACTGCGCTTCGATTGTGTGCGTACTGCTGCAATATTGTTAACGTGAGTCTTGTAAAACCTTCTTTTTACGTTTACTCTCGTGTTAAAAATCTGAATTCTTCTAGAGTTCCTGATCTTCTGGTAGAGCGTGCATATATCTACCATCGTATCTCAGGAGTCT
+
BBCDACCCCDBBBCCCDBBBCCBBBCBBAB?@=ACCC>DCACADCDBCCD@CCCCC?C?AAAC?C@BBBBBCBBB=??AAA2AA?BBCC>BBCB@BCC?CC>BBDCCD@CCCCBBCD@DDD?C?BCCCBBBBACCCC?BAAACBCCCCBCCCBCC?CCB@BB?B?BBBBBBCCC?ABDDE;A;@9:::::*;@@AB>CDCCCCCCBB5;;;;*;BBCD@C@CC?CCCBBBB?B@CBBBCC?B?@?@DICCCCCBAADCDDAAABB?BAAACCABAABB>BB?@@
@ATNG8:02581:00994
GATGGTAGAGTACAGTGTAGTAGACCAGAAGATCAGGAACTCTAGAAGAATTCAGATTTTTAACACGAGAGTAAACGTAAAAAGAAGGTTTTACAAGACTCACGTTAACAATATTGCAGCAGTACGCACACAATCGAAGCGCAGTAAGGATGGCTAGTGTAACTAGCAAGAATACCACGAAAGCAAGAAAAAGAAGTACGCTATTAACTATTAACGTACCTGTCTCTTCCGAAACGAATGAGTACGAGAGAGCACACGTGTCTACCATCGTATCTCAGGAGTCT
+
?@BB:=@@@@>??>?===>BBBBCC>ACC@BAAB??<?>ABCBAAC@DD?B?B>>::;;;+;:?@@ABBBB>><3;=;;;;;';<><;999+99;8=?;?ABDBB@B@BB?BBB?BBBBCCCCCCCCBBBCC@CCBB>AAAB@@AB;A=@::8:BBCBBBC?CBBBBB?BA?>>:5:>=>>18987=?@@@/;<6<///==??@<@<??@@7;7;>BAA@BBBAABB?B?BBB>BBC?BBABBDDB>>>AAA@>>????CCC?<=9=<<<AA???@>>:==<=<
@ATNG8:02565:01084
GATGGTAGCTCTGCTCTGACTCTCGTACTCATTCGTTTCGGAAGAGACAGGTACGTTAATAAGTTAATAGCGTACTTCTTTTTCTTGCTTTCGTGGTATTCTTGCTAGTTACACTAGCCATCCTTACTGCGCTTCGATTGTGTGCGTACTGCTGCAATATTGTTAACGTGAGTCTTGTAAAACCTTCTTTTACGTTTACTCTCGTGTTAAAATCTGAATTCTTCTAGAGTTCCTGATCTTCTGGGTCTACGCTCGTCGCGCTACCATCGTATCTCAGGAGTCT
+
=DCC<>>9666599;9;:>:::8:=/0/;;/3/3===5==8<8/0/////2779883:7//+/;6:6666666;;;.44444$4:5:<C>45566159<5<<7;?>CCD:DCBBBBCCABBB@B?CFCB;;;C@DCCC@BBLFCCBBCCCBBBBBC?CFF@AA>A?A@@AABBBC?@;;;;.;2;4;::;.:BAAA:B?AAACCBBB>@@@49:9??;>?AA=AABBBCC8:8:@@@@@<@:;<0<A;;;BB<<;AAAAA????<@A@9::?=>?>=7=<=<@
@ATNG8:02572:01047
GATGGTAGGACGAGCGTCTGAGAGGTACTCATTCGTTTCGGAAGAGACAGGTACGTTAATAGTTAATAGCGTACTTCTTTTTCTTGCTTTCGTGGTATTCTTGCTAGTTACACTAGCCATCCTTACTGCGCTTCGATTGTGTGCGTACTGCTGCAATATTGTTAACGTGAGTCTTGTAAAACCTTCTTTTTACGTTTACTCTCGTGTTAAAAATCTGAATTCTTCTAGAGTTCCTGATCTTCTGGGCTGCGCTGATATGCGCTACCATCGTATCTCAGGAGTCT
+
;DCC:C>C@GCCBBB>;9:FCCGFACCBBB@@<@@@@<BB?CACCCBBCEACCBBC@C@CCBB@C@BBBCC;;;B?BACCC2A@>?CBC?BBCCAGDD@CB?A@CCCDBDDBBCBBB@CCC@B@CCDCBBBC@CCCB@CA@@CBAABCBABBBBB?BBB?CC?C>AABBBBCCC@B@@@@3A;A4;<<<<*;BCCC?CBAACCBA@@4;;;;*;?AAA?A@GE@CCC:;<C@C@BCECBB9:9FL>CBBA;;;BEJJCBBBBDDD>BA@@ACBBDGCB@BCBBB
@ATNG8:02557:01136
GATGGTAGCACGACACGACGATGTGTACTCATTCGTTTCGGAAGAGACAGGTACGTTAATAGTTAATAGCGTACTTCTTTTTCTTGCTTTCGTTGGTATTCTTGCTAGTTACACTAGCCATCCTTACTGCGCTTCGATTGTGTGCGTACTGCTGCAATATTGTTAACGTGAGTCTTGTAAAACCTTCTTTTTACGTTTACTCTCGTGTTAAAAATCTGAATTCTTCTAGAGTTCCTGATCTTCTGGGTGTATCAGCGAGTATCTACCATCGTATCTCAGGAGTCT
+
:BCC?B==<<<=;;;<<<<<<;;;@><<A@AB>AABB<@?6:39>99743488888@?7BBBC?B?BCA882225/56777(225775808//*..33625505<>===9=@A;;;==9=@@<A=;;;;;;=@:==BC<<;;A?????ABB@>>>A:>>=>@@;?=BBA??@@@@;AAACC5A;?9@@AAA/AA@@@6=<9::;>>>><@BCB.====A<@<AD=D>>===?=B<AAA;==066;>4;;;???A>>=A@>@A?@@@<A??;>=>?=9;<7=>BBA
@ATNG8:02572:01114
GATGGTAGTCTCAGATAGTCTATAGTACTCATTCGTTTCGGAAGAGACAGGTACGTTAATAGTTAATAGCGTACTTCTTTTTCTTGCTTTCGTGGTATTCTTGCTAGTTACACTAGCCATCCTTACTGCGCTTCGATTGTGTGCGTACTGCTGCAATATTGTTAACGTGAGTCTTGTAAAACCTTCTTTTTACGTTTACTCTCGTGTTAAAAATCTGAATTCTTCTAGAGTTCCTGATCTTCTGGAGATATCATCAGCGAGCTACCATCGTATCTCAGGAGTCT
+
AAAB9C>BCICBBBBA???;;<=BCBAA?:?@:@<<<.:?9@=BB@B@@@=AA?@?<@=?><</7-388997669)/////$/8389==4336616<=8=B<AABBBC@CF;;;DAA=@CC>A>BB@@;;;D@DCCCADA@@BBAAA@@??@?CB??@@?AB?B=@?CBBBEGGACCBCB7B>A><;;;;*;ACCD?GBBCCCBBA@299:9*:?ABC@C@DC?BBA@@@C@B@CEC<;;?CBCBDDBBBCBCCCCCCBBBBBBC@B???@A???B@@<@ABBA
@ATNG8:02578:01103
GATGGTAGAGTACAGTGTTGTAGACCAGAAGATCAGGAACTCTAGAAGAATTCAGATTTTTAACACGAGAGTAAACGTAAAAAGAAGGTTTTACAAGACTCACGTTAACAATATTGCAGCAGTACGCACACAATCGAAGCGCAGTAAGGATGGCTAGTGTAACTAGCAAGAATACCACGAAAGCAAGAAAAAGAAGTACGCTATTAACTATTAACGTACCTGTCTCTTCCGAAACGAATGAGTACTATAGACTATCTGAGACTACCATCGTATCTCAGGAGTCT
+
@@;;16=>>CCC?>====<<<<>BA=@A@=ABBBBC@B@BBBBCCC?AA?C@CB8979::):9A@552>>99>;3::99999$9:8>2555&5<;9;;;;=::;A=B@BC@BBB?CDAABCCCBBBECCCAC@CBBB>CBBBA@@A9?;@::5:BAAACBB@BCBBBE?BB;?9818;@@A4;8818;CCC/==7=///=@DBB<A:?>@B<@<??@@@@BBBBBBB?B?BDE>BAB?BBBBBBB>A???AAA==ABBBBBBB>><>>???>?BBBBB?AB???
@ATNG8:02585:01122
GATGGTAGTGATACAGATCAGACACCAGAAGATCAGGAACTCTAGAAGAATTCAGATTTTTAACACGAGAGTAAACGTAAAAAGAAGGTTTTACAAGACTCACGTTAACAATATTGCAGCAGTACGCACACAATCGAAGCGCAGTAAGGATGGCTAGTGTAACTAGCAAGAATACCACGAAAGCAAGAAAAAGAAGTACGCTATTAACTATTACGTACCTGTCTCTTCCGAAACGAATGAGTACTATGTAGAGCTCTATACTACCATCGTATCTCAGGAGTCT
+
::99166>==@=<>;;;956<<@=@<?@@8<>>993.339::787<7>A=A<::;:5:::*:6999>>9?==AC379;;;;;';;<<4555&5558666;=<<<A?B?AA>AAA?AA::;CBCGCCDDDCBA?A@@??BBAB???@8?<?;;5;BAABCCD?CAABCF?BB>A??<??CBC8;;:9:::;;+;>:?898>>>;;5;;>>>@<??ABBB@CBBCBBC?A?BCE>BBA?BBBBBBBBB@AAAAA@@@BBBF>>>==:<AAA@@@B@@@@<AA>>>
@ATNG8:02587:01131
GATGGTAGTGTCAGTGCGCGTCGTCCAGAAGATCAGGAACTCTAGAAGAATTCAGATTTTTAACACGAGAGTAAACGTAAAAAGAAGGTTTTATCAAGACTCACGTTAACAATATTGCAGCAGTACGCACACAATCGAAGCGCAGTAAGGATGGCTAGTGTAACTAGCAAGAATACCACGAAAGCAAGAAAAAGAAGTACGCTATTAACTATTAACGTACCTGTCTCTTCCGAAACGAATGAGTACACATCGTCGTGTCGTGCTACCATCGTATCTCAGGAGTCT
+
BDCC@CCBCCBABA=BBABC@?@A@9BBB?BC@??A=@;??CAAAC@CB@B????AAAAA2>:=>ABAAB@>>>8??CCBBB5C@;A+000)0//;5////<<<9:499=?:?AB>AABBFDECCBBCCCCAC?BBBB>AABA@@AA<A@CAA>@CBBAACC?C@?@AB?CC>>:93:::::1;;;:>@@@@/@A=A888>>>==9=<@?BD<@<@@CBC?BBBBBCD>@>ABB:BCC@BBBBBCCCA>>AAABBBBBBBBBBBBB?BBBBBAAAAAAC?AA??@
@ATNG8:02542:01155
GATGGTAGCTCACGTACGTCACACGTACTCATTCGTTTCGGAAGAGACAGGTACGTTAATAGTTAATAGCGTACTTCTTTTTCTTGCTTTCGTGGTATTCTTGCTAGTTACACTAGCCATCCTTACTGCGCTTCGATTGTGTGCGTACTGCTGCAATATTGTTAACGTGAGTCTTGTAAAACCTCTTTTTACGCTTTACTCTCGTGTAAAATCTGAATTTCTTCTAGAGTTCCTGATCTTCTGGAGATACACATGATACTCTACCATGTATCTCAGGAGTCT
+
DEMG>CCCCBB@@@BA96:CCCBBCDCCCB::::CCD>CC@C?BBBABBD?BBBBB?B?BBCB?C;@AAA>AAAA9<?ABA/><:<<>?9?BBB?AAA<@@7;:@A??<>>>>>BBA:>>@<?<@BB<<<>@;><;A.5/////99=@@AA=>=>;>>><AA<A;@@???@>>>9;////&.(......$.72335.5333355672222&29999,22,28169=888=:8;CCA8:;<@@@:><>>>><;==CA?>?==>@@<@AA>>;;;ABB=AA==>
@ATNG8:02554:01182
GATGGTAGTGTGTCTCTGAGAGTAGTACTCATTCGTTTCGGAAGAGACAGGTACGTTAATAGTTAATAGCGTACTTCTTTTTCTTGCTTTCGTGGTATTCTTGCTAGTTACACTAGCCATCCTTACTGCGCTTCGATTGTGTGCGTACTGCTGCAATATTGTTAACTTGAGTCTTGTAAAACCTTCTTTTTACGTTTACTCTCGTGTTAAAAATCTGAATTCTTCTAGAGTTCCTGATCTCTGGGTGTATCAGCGAGTATCTACCATGTATCTCAGGAGTCT
+
===B:666>>B;555449555<AAA@@A0/0>9>?BB=BBAE>@@CBBCCACBBBB?A:CCA@=BADAA>>00/7399<<<+;;6<=>?8<AAB?CBC@CC?@ACBBD@CBCCCB;;:;CC<@?BBJGCBBC@DCDC@CBBBBBCB;;:AA@@@A>;::@BB?B?CC@???BBBABBBBB:C@C?BBCCC3BA@@@+00@0//>;;</5555$29675053/.(.9569;>5<:A9::::<<@@3::A;;;>===>>>>A;;;@<A>>>><<<>78177A:8
@ATNG8:02566:01182
GATGGTAGCGAGCGAGTGTGTATACCAGAAGATCAGGAACTCTAGAAGAATTCAGATTTTTAACACGAGAGTAAACGTAAAAAGAAGGTTTTACAAGACTCACGTTAACAATATTGCAGCAGTACGCACACAATCGAAGCGCAGTAAGGATGGCTAGTGTAACTAGCAAGAATACCACGAAAGCAAGAAAAAGAAGTACGCTATTAACTATTAACGTACCTGTCTCTTCCGAAACGAATGAGTACAGAGAGTACGATATGTCTACCATCGTATCTCAGGAGTCT
+
CCBD?>B?@AA>><<<E>=<ACB;:8:BB?BBDC@?<?;??BBBCD?BB>A=<=A@A@AA0@=BBBBB@@?<@@9?C;<;;;$9:7<5555&4<<8<<<=>DABC>B?AC@BBB>AABAABBBDCCDCCBCC@AABD=BBBBB????B?A;;8;BBCCCBD@AAABAA?CC?BBB>AABBA9@9818><></::5;888@BB@?;?<AAAA=B=??CCC@CCCBBBB@C@BCC=AAA=@AABBCBBCCA@A@CCBBAABA@??==;AAAA@@@?><=<;?>:::
@ATNG8:02580:01150
GATGGTAGAGTATCATGTGTATCTCCAGAAGATCAGGAACTCTAGAAGAATTCAGATTTTTAACACGAGAGTAAACGTAAAAAGAAGGTTTTATCAAGAACTCACGTTAGCAATATTGCAGCAGTACGCACACAATCGAATCGCAGTAAGGATGGCTAGTGTAACTAGCAAGAATACCACGAAAGCAAGAAAAAGAAGTACGCTATTAACTATTAACGTACCTGTCTCTTCCGAAACGAATGAGTACTACTCTCAGAGACACACTACCATCGTATCTCAGGAGTCT
+
BCBB:==>@@@>==BBBBBFDA?@B?CBC?CABBBC?C=@ADDDAA?AC@B?BDA@@A?A,@?BBBCCBBBCCC?CACBDDD5BA=@5999&///95//)//667994:<>BBCDF@CCFCCBBBBCCCCBBAA>BBBB>ABBBBBA@?B@CBB>BBBBBBBB@CBBAAA?BB?C9939::::/:::488888(8>;>888@@@BA:>:>ABA<A<AACCC@CCBBBBB@B@BCC=BBC?BAABBBBAAAB@ABAABAAAAAAAA<=;ACA@?>>><;;:766699
@ATNG8:02591:01157
GATGGTAGTGTCATATGAGAGTGTGTACTCATTCGTTTCGGAAGAGACAGGTACGTTAATAGTTAATAGCGTACTTCTTTTTCTTGCTTTCGTGGTATTCTTGCTAGTTACACTAGCCATCCTTACTGCGCTTCGATTGTGTGCGTACTGCTGCAATATTGTTAACGTGAGTCTTGTAAAACCTTCTTTTTACGTTTACTCTCGTGTTAAAAATCTGAATTCTTCTAGAGTTCCTGATCTTCTGGATAGCGACGCGATATACTACCATCGTATCTCAGGAGTCT
+
ACDC@CCBAA<;;?>;??BBA?@BAA?>?BAB@CCCF?CC?B=A@CBCCC@CCCCB?B@BB??<@?ACBBBBAAA:99999)9A?C>BC<?8<B?BCC?CC@CCCCBCADFCCBBCC@CCD?B?CDCCAAAF@CCBB?BCCCCBBBCCCCCCCA@>ABB?BB?B=??BBBCCCC=A::::.:5:?BCCCC5CCCCC=CCECCCHCBB5;;;;*;AACEAC@CC?BBCCCBB?B@BBBCBC<A?@=ABAABCCBCCBDCAAACCCC?CAAACCCAABBC>>====
@ATNG8:02544:01224
GATGGTAGCATCATGCATATCTCACCAGAAGATCAGGAACTCTAGAAGAATTCAGATTTTTAACACGAGAGTAAACGTAAAAAGAAGGTTTTACAAGACTCACGTTAACAATATTGCAGCAGTACGCACACAATCGAAGCGCAGTAAGGATGGCTAGTGTAACTAGCAAGAATACCACGAAAGCAAGAAAAAAGAAGTACGCTATTAACTATTAACGTACCTGTCTCTTCCGAAACGAATGAGTACGTGTGCGACGTGTCTCCTATCGTATCTCAGGAGTCT
+
CCCC@CCDDFCCCCDCCBABBBBBB?AAA?BBBB@@>@?BBBABBC?BB>A<>>>AADDD*?:???AAAC>??C;>>BCCBB5CC?B=CAB;ACC@AAABBCBCC@C@BC@CBB<??>>@BCDCCCCBBCCC?CCBB>BABAAABB?A?CAA>ADAA@ACD?CA@ABB?BC?ABB=@=>>>9===8=>>>?@(;<7<///==BBC<C:??AB;@;@@CBB?BCBBBCB?B?BBC<BAA?AAAABBCCA=;??@@@AA??@AA:>>@@@???AACAB=;;;;:
@ATNG8:02546:01218
GATGGTAGTCTCAGATAGTCTATAGTACTCATTCGTTTCGGAAGAGACAGGTACGTTAATAGTTAATAGCGTACTTCTTTTTCTTGCTTTCGTGGTATTCTTGCTAGTTACACTAGCCATCCTTACTGCGCTTCGATTGTGTGCGTACTGCTGCAATATTGTTAACGTGAGTCTTGTAAAACCTTCTTTTTACGTTTACTCTCGTGTTAAAATCTGAATTCTTCTAGAGTTCCTGATCTTCTGGGTCTCTCTCTCACGCACTACATCGTATCTCAGGAGTCT
+
:==>466><<;AA@@BBC;95;:9AB@33333,35995;<8<:?=:5544.443347;4:8===<455<9:9;;;043;;;);;/33;<4336=8===8<=055;99B<@@CBCCBB>A@@8=8====999A=@?@B=A@CBBBBAA@@?00000+000*/95;+5365;;>>>:>>?>=+;.5.55999$9=599,99=>?;@999.444&499:<9=8<<85998888.3-3::89=6::<<5<<@@@BA@@@?@@@@@?;;::@@@C::9ABA<???=<
@ATNG8:02571:01230
GATGGTAGAGAGACTGTAGCGCACCCAGAAGATCAGGAACTCTAGAAGAATTCAGATTTTTAACACGAGAGTAAACGTAAAAAGAAGGTTTTACAAGACTCACGTTAACAATATTGCAGCAGTACGCACACAATCGAAGCGCAGTAAGGATGGCTAGTGTAACTAGCAAGAATACCACGAAAGCAAGAAAAAAGAAGTACGCTATTAACTATTAACGTACCTGTCTCTTCCGAAACGAATGAGTACGATGAGATCTCGTGTGCTACCATCGTATCTCAGGAGTCT
+
ECCC@CCEHDDBBCBCCBCCBAAAC=CCC?CBBAAA?B?B>??BBB@AA?B?>>>@?AAA/A<AAAAADBA>>>9>ACCDCD5CC?C5<<<6;BA:;@<?>BBBB?B@CC@BBB?BBBBCCCCC@CCCCDCC@CBBB>BBBBBBB@=B@CBB?BBCCAAAA?ACCCCC?BB;>>=8::<<:4:::4888888%/<7<///==FED:>;>ABA:>:>@BCB?BAAAAA@;@<??>8?BB@BBBAAAAAAAAA@>@>::8??;<>>AA<AAAA??@AA>770/////
@ATNG8:02563:01251
GATGGTAGCTCTGCTCTGACTCTCGTACTCATTCGTTTCGGAAGAGACAGGTACGTTAATAGTTAATAGCGTACTTCTTTTTCTTGCTTTCGTGGTATTCTTGCTAGTTACACTAGCCATCCTTACTGCGCTTCGATTGTGTGCGTACTGCTGCAATATTGTTAACGTGAGTCTTGTAAAACCTTCTTTTTACGTTTACTCTCGTGTTAAAAATCTGAATTCTTCTAGAGTTCCTGATCTTCTGGCGCGTATGTATGTCGCCTACCATCGTATCTCAGGAGTCT
+
CCBB?CCCCCCCCCCCCAAACCCCCBBBBBBB>BCCC=CD?B=BDDEEBC@CBBBC?C?CCCB?B?BCCCCCDCC?CBBBB1CB>BBBC=CCCC@CBB?BB>BABCCD?BBACCBBB?CAA?B?CCBC@@@C?BBBC?BBCCBBBACDCBAAAAA?BBB>BB>B=BCCCCCCCB<A;;;;.;=A>:;:;;*;BBBD>CCCCCCECCD@CCCC2DBBBB@B@CEADBAAABA?C?BBBBBB>BBC@CCCBCCCCCCBBBBBB?BBC>BAAACCECC???=@A@A@
@ATNG8:02573:01257
GATGGTAGTATCTGTCTACGAGAGCCAGAAGATCAGGAACTCTAGAAGAATTCAGATTTTTAACACGAGAGTAAACGTAAAAAGAAGGTTTTACAAGACTCACGTTAACAATATTGCAGCTGTACGCACACAATCGAAGCGCAGTAAGGATGGCTAGTGTAACTAGCAAGAATACCACGAAAGCAAGAAAAAGAAGTACGCTATTAACTATTAACGTACCTGTCTCTTCCGAAACGAATGAGTACTACTCTCAGAGACACACTACCATCGTATCTCAGGAGTCT
+
CBBC?CBBBC<96@CCBBBBDCBBD@BBB?CCBB??:=9;;////;69905055555:;<+93798697==>>>4<;;9995$9@9;;ADD9CC?<?@<<=A@>A;?;?@9??A59998:CBCCCAA@BBBBACCCD?BBBBBBBC?A?ACC?B@BC899B?BBBBBB=AA798C=A@><<09@A877;;;,77/6=@@???CC?B?BBBB?B@BBBB@<??@A;;;=D=DDD;CBB?BBCCCB>>>B@@@@>BBBAAAAABBBB?CCAAAAAABBBB>BB=>>
@ATNG8:02577:01275
GATGGTAGTATATCGCGTCGCTATCCAGAAGATCAGGAACTCTAGAAGAATTCAGATTTTTAACACGAGAGTAAACGTAAAAAGAAGGTTTTACAAGACTCACGTTAACAATATTGCAGCAGTACGCACACAATCGAAGCGCAGTAAGGATGGCTAGTGTAACTAGCAAGAATACCACGAAAGCAAGAAAAAGAAGTACGCTATTAACTATTAACGTACCTGTCTCTTCCGAAACGTATGAGTACATAGATATACGTATAGCTACCATCGTATCTCAGGAGTCT
+
6>>><C@BCDCBA@@CCBBAAA@@D@BCC@JCDB@@=@=@@@ABAC?:;9:?A@@99999(:>ABBBBECB???5=@;;;;;';<;:5555'5<<9=666=>>>C?B?BCACCD>AABBBBCBCCCCCBBBC@BBBB>BBBBBBBC?B?B9899BCCCCBC=AABBBB?BB?>>9178<>>1;;;5;>>??/;@9=///<:===:==CAAA;>;>?BAA>ACBBBBB=@>?BD>AAAAAAABBBBB?A?@?AA:::@AA=<<A??<??@@@@@@@A6618A;::
@ATNG8:02578:01267
GATGGTAGCTCTGCTCTGACTCTCGTACTCATTCGTTTCGGAAGAGACAGGTACGTTAATAGTTAATAGCGTACTTCTTTTTCTTGCTTTCGTGGTATTCTTGCTAGTTACACTAGCCATCCTTACTGCGCTTCGATTGTGTGCGTACTGCTGCAATATTGTTAACGTGAGTCTTGTAAAACCTTCTTTTACGTTTACTCTCGTGTTAAAAATCTGAATTCTTCTAGAGTTCCTGATCTTCTGGTGAGATATGCATGATGCTACATCGTATCTCAGGAGTCT
+
5555(-/55565=>>>ABB@@?<585<<AABC?BBBC=CC?C@AAACCCCACBBBB<@=@;<=:@;@BBA@@;::299@@@1;>4:;<<394994=9:.547<<<;;B?BBCCBBBD?BAA>A6;;::9@=;8;;00)00/0@<<<@@?;BB>>??BBB?CC@C?BABBCCDBC>A;;;;-;2;299@@+==955)5997777///)////$//49;8<7<<64444//8)/)/88///6:9;7;;;=<@@BB???BBBDDDCA@@B@BA@?????<@A?>=
@ATNG8:02598:00668
GATGGTAGTATATCTCGTCGCTATCCAGAAGATCAGGAACTCTAGAAGAATTCAGATTTTAACACGAGAGTAAACGTAAAAAGAAGGTTTTACAAGACTCACGTTAACAATATTGCAGCAGTACGCACACAATCGAAGCGCAGTAAGGATGGCTAGTGTAACTAGCAAGAATACCACGAAAGCAAGAAAAAGAAGTACGCTATTAACTATTAACGTACCTGTCTCTTCCGAAACGAATGATACATAGATATTCGTATAGCTACCATCGTATCTCAGGAGTCT
+
=>G@<==CCCCBBBBB>CA?;?BBB8AEEBHBB@@A?A>BABBAAC@@?=??B@>99:9*:9=?>BBBCC>??5>A;;;;;*;@=@5999'5<<76666?>>>>?A?BBABCC?BBBBCCCCCCBBBCCCC>AACA?B?@BBBBB>B?B?><?AAABBBB?CCCBBB?A@<966/7<===4=;;5;@CCB/=@9=///=@BBA<A==>>?<?<??BBB@AACAAAA?B?CBB>BCC?CCCACCCC@A>A@@<@A>>>A>>>@@=@@@@@@AAAA??;;;;;;
@ATNG8:02599:00650
GATGGTAGGCGTGTGAGAGTCTGCCCAGAAGATCAGGAACTCTAGAAGAATTCAGATTTTTAACACGAGAGTAAACGTAAAAAGAAGGTTTTACAAGACTCACGTTAACAATATTGCAGCAGTACGCACACAATCGAAGCGCAGTAAGGATGGCTAGTGTAACTAGCAAGAATACCACGAAAGCAAGAAAAGAAGTACGACTATTAACTATTAACGTACCTGTCTCTTCCGAAACGAATGAGTACGTGTGCGACGTGTCTCCTACCATCGTATCTCAGGAGTCT
+
9CBA=B<A8>>CC?>CCDB;;;;:506CA?CBCCBB?B=??BBAAB?AA=A<@AA@@AAA2A?CCBA=>AA===5=@88888(997989992;<A69;5;BAA@B=B<??<?@@<>>@@?AAAA????>@AA;AA@@:>>>?>>>A;@;?887:>>>DAAA=A@@@>><>@<@??;AA>>>5<:<96555'6739@AA:::AAA==7;///6=7>@:::;@@AD>>>5:5;==4><=8=99;///<;:::<?>==>???KE;>>>=>;<;AA@@????=DAA>@
@ATNG8:02604:00682
GATGGTAGGTGCACATGAGTGTATCCAGAAGATCAGGAACTCTAGAAGAATTCAGATTTTTAACACGAGAGTAAACGTAAAAAGAAGGTTTACAAACTCACGTTAACAATATTGCAGCAGTACGCACACAATCGAAGCGCAGTAAGGATGGCTAGTGTAACTAGCAAGAATACCACGAAAGCAAGAAAAAGAAGTACGCTATTTAACTATTTAAACGTACCTGTCTACTTCCGAAACGAATGAGTACAGAGAGTACGATATGTCTACCATCGTATCTCAGGAGTCT
+
9:<>:<<<8666555;::;<<;<<;498717344445:38:::;;><==9=799555555$5499;///;///9.7//////$/:5:7:;5:::;+///88//(/0793??@5?@AAA::9?;;>AAA@@<ABCB?BCAAA>>><?=A8515::??;<<;>A@@>A:>@79983777==3>>=32////$/50./.3355555-7;79:>>0:9(756576<;;67257273888/878,22;7C>===;;;;>>887@@@A@@@AC<A>>=;==AA:::>AA>==
@ATNG8:02611:00670
GATGGTAGATACTCGCTGATACACCCAGAAGATCAGGAACTCTAGAAGAATTCAGATTTTTAACACGAGAGTAAACGTAAAAAGAGGGTTTTACAAGACTCACGTTAACAATATTGCAGCAGTACGCACACAATCGAAGCGCAGTAAGGATGGCTAGTGTAACTAGCAAGAATACCACGAAAGCAAGAAAAAGAAGTACGCTATTAACTATTAACGTACCTGTCTCTTCCGAAACGAATGAGTACTATAGACTATCTGAGACTACCATCGTATCTCAGGAGTCT
+
;;;>166<:96;;545=<555>>==7<<;8<=B>CC8B57799=;<7582:2588==AA=*8255555;>CAA?7<:;;;;;*;;;<0;A@3@@@>@DC@?@BBB<?=?A=ABC?BCBBCCCCBBBCCBBBDABAAA@CBAAAABA>B?B@?<?A@@AA??>?CBDBC>AA=AA>388??>5?::7;@BBB/==5:///@=@@A;><>>>A<A:>>CBB@BBACCCB@B?BBB=CCC@???BBBBAB@@>>>???CCBBAA?@?B?BBBAAABBBAAA>9000/
@ATNG8:02598:00736
GATGGTAGTGCGTGAGAGAGAGACCCAGAAGATCAGGAACTCTAGAAGAATTCAGATTTTTAACACGAGAGTAAACGTAAAAGAAGGTTTACAAGACTCACGTTAACAATATTGCAGCAGTACGCACACAATCGAAGCGCAGTAAGGATGGCTAGTGTAACTAGCAAGAATACCACGAAAGCAATAAAAAGAAGTACGCTATTAACTATTAACGTACCTGTCTCTTCCGAAACGAATGGTACTGTATCTATGTGTGCGCAACCATCGTATCTCAGGAGTCT
+
;>;=8;;;>;;<?===@>CBDAA@;6:>=:=BBAA@:@6;<88;;=8CC?B?B>=::777'70922297;7;@=/65>999+9:5:.55)5::79555<<;<>9=9==9<BA?A@A@BBBAA@@@@?@CC?BBBB?BBA@AB>?;@?BAA?AAAACBBC?CBABBB?BC?ABC?>==DD:@:95;====.=A<A;<;@??@B=D:>>CC=D8==BBB?AA???BB@B?BCD<AAC@CB?BBBCCBBBCBBBBBCBBBBBC?C?CB@@@@>>>AAA=?@>>=
@ATNG8:02605:00708
GATGGTAGAGTATCATGTGTATCTCCAGAAGATCAGGAACTCTAGAAGAATTCAGATTTTTAACACGAGAGTAAACGTAAAAAGAAGGTTTTACAAGACTCACGTTAACAATATTGCAGCAGTACGCACACAATCGAAGCGCAGTAAGGATGGCTAGTGTAACTAGCAAGAATACCACGAAAGCAAGAAAAAGAAGTACGCTATTAACTATTAACGTACCTGTCTCTTCCGAACAATGAGTACGAGAGTCAGAGCAGAGCTACCATCGAGGTTGTAAAGTCT
+
=>CC:==@CC><<<=@CCCCCBA?>6>BB>CCBBBA?B=@@BBBBC?CC?B?ACB;;;;<(96;=??>>B@@?=5<<94444$4<5:.444&399488458<BAD?B=AA<??A=AA==BBCICCCCCCBBD@CCBA=?9:99733,48=;<9<><<<>??;?CBBBB@CFA???=;;?@A5=8819<<<=.6A:@8;:BBACA;D<AB@@<>;>@BBB@CCBBBBB?B?AB?AA>ABBBBBBBBB@A@BCCAAABA=?@:;;;???>==8=8;;;@:B;<;
@ATNG8:02605:00768
GATGGTAGCGCGACGAGCGTAGACCCAGAAGATCAGGAACTCTAGAAGAATTCAGATTTTTAACACGAGAGTAAACGTAAAAAGAAGGTTTTACAAGACTCACGTTAACAATATTGCAGCAGTACGCACACAATCGAAGCGCTGTAAGGATGGCTAGTGTAACTAGCAAGAATACCACGAAAGCAAGAAAAAGAAGTACGCTATTAACTATTAACGTACCTGTCTCTTCCGAAACGAATGAGTACGTGTGCGACGTGTCTCCTACCATCGTATCTCAGGAGTCT
+
5<;;6;<<>AAACCCDBBDCDDBBB>BCB@CCCBAA>A>AABCBBB?BC@B?A>>88888(81::8??=A@>==5=@@@AAB0BA>A899979B=:;;6;CBBCC?C?CDACCC?BBBBBCCCBBBCBBACC@CCBB>BBA@@AAB>C@CAA>ACCDBBBC?BBBCCC@BB<:::5;;>?B;?>>:88878(9=:A;;:A@@@A<@;>>CG;>:>@BBB?BBBBABB<?>?HF>BBB?AAABBB@A>==@@>=>@@>>>AA<@>@=CCAACCCAAABA=@A>>;
@ATNG8:02608:00753
GATGGTAGTGTGTCTCTGAGAGTAGTACTCATTCGTTTCGGAAGAGACAGGTACGTTAATAGTTAATAGCGTACTTCTTTTTCTTGCTTTCGTGGTATTCTTGCTAGTTACACTAGCCATCCTTACTGCGCTTCGATTGTGTGCGTACTGCTGCAATATTGTTAACGTGAGTCTTGTAAAACCTTCTTTTTACGTTTACTCTCGTGTTAAAAATCTGATTTCTTCTAGAGTTCCTGATCTTCTGGGTGTATCAGCGAGTATCTACCATCGTATCTCAGGAGTCT
+
AD@A?A<DBCB@ACCBCCCBBBBBBBBBDABA<A:::6:A=B@DCCCCCC@CDBBB?B?BDDD?C@CCCCBBBCC;;:999):B<AADG>BCBB?BDG?CC=@@BDDDBDBBBCCAA<@@@<@>BBBBA@@C@CCBB?CBBBCCBBCBBBCB@@A?DAA>BD>B>BBB99:BBD=C::::.:>B>?AAAA0@BBDC>CCFGIECBAA5;;;;*;??ABCC>CC@BBBCCCC@D?BBBCAA;@::;6;BBBCDDDDDBBACCDDDD@BABACCBBBBBC?BBB>>
@ATNG8:02639:00778
GATGGTAGAGTATCATGTGTATCTCCAGAAGATCAGGAACTCTAGAAGAATTCAGATTTTATCACGAGAGTAAACGTAAATAAGAAGGATTTAGCTTAAGAACTCACGTTAACAATATTGCAGCAGTACGCACACAATCGAAGCGCAGTAAGGATGGCTAGTGTAACTAGCAAGAATACCCACGAAAAGCAAGAAAAAAGAAGTACGCTATTAACTATTAACGTACCTGTCTCTTCCGAAACGAATGAGTACGTGTGACGTACGTGAGCTACCATCGTATCTCAGGAGTCT
+
;=;;7<==AA>?>===>>CDCAAAB@BBB@B@BFBB?C@BCDCCCC@CC999:CCABBB.<555554;;9444(44444)48.435:2333(333849433,3333333-3233,38;28BBBBBBBBBAA>>>@@===?C;A>??>>=<:=<@@A<AABA<>882:;:9:;5:97<:::.:898:9-///49;<==9&7926...556::05058885;5:>CDC@CBCBABC:<;;DC>DCB?BBBBBBBB@??BDCCBCBBBBAAABBB=?BBBAAAAAAAB>BB??@
@ATNG8:02622:00791
GATGGTAGTGTGTCTCTGAGAGTAGTACTCATTCGTTTCGGAAGAGACAGGTACGTTAATAGTTAATAGCGTACTTCTTTTTCTTGCTTTCGTGGTATTCTTGCTAGTTACACTAGCCATCCTTACTGCGCTTCGATTGTGTGCGTACTGCTGCAATATTGTTAACGTGAGTCTTGTAAAACCTTCTTTTTACGTTTACTCTCGTGTTAAAAATCTGAATTCTTCTAGAGTTCCTGATCTTCTGGTAGAGCGTGCATATATCTACCATCGTATCTCAGGAGTCT
+
:956165=;;;===555<:555<AAB:88BBB?BCDD=CD@E?BBEDCCC@CBECC?C@BBBD@D@CCBEBBBCB@CBDDD3BC@DABB<AABB?CDI@CC@A@@BCC?CCCBBCDC@BBB@C@BBBCCCBB@CCCC?B?@@@@@BBABAAAABC@CCCABB@B8::CBBBCDEAC;;;;6;>C>;;<;;*;CCCE=JBBCGCBBAB5;;;;*;;;;C@C?BB?B;;;BBD>A>ADCBBB9;:B@CCCCC;;;BA@@BBA@AA::3:@@:::AAACBB?CB@??
@ATNG8:02634:00797
GATGGTAGTAGTACACTAGTCATACCAGAAGATCAGGAACTCTAGAAGAATTCAGATTTTTAACACGAGAGTAAACGTAAAAAGAAGGTTTTACAAGACTCACGTTAACAATATTGCAGCAGTACGCACACAATCGAAGCGCAGTAAGGATGGCTAGTGTAACTAGCAAGAATACCACGAAAGCAAGAAAAAGAAGTACGCTATTAACTATTAACGTACCTGTCTCTTCCGAAACGAATGAGTACTGTATCTATGTGTGCGCTACCATCGTATCTCAGGAGTCT
+
BABB9=>CCCCFCDCBBBBDCBBBA?ACC?CCCB@@=@<@@BBBBD@CB@B=??>>====.?>AABBBBCBBBB=ACBBCCC5CC?D=AAA8@BA8;;69A@BBB@B@CB?BBB<>>BCEFDD@@ACBBBBB?BCBB>AAAAAA>><@?CCC?CBBBDCBB?BBBBEB?BC>8885;><==4::88<====.9A=C688@@BA@=@:>=>?;>;??BBB@BBBBBBB@B?BCC>CBB?BBBBBB@@B<<;<><>>@@@@???ADD=?A=>>>>>>>AA;:::<<
@ATNG8:02597:00847
GATGGTAGTAGTACACTAGTCATACCAGAAGATCAGGAACTCTAGAAGAATTCAGATTTTTAACACGAGAGTAAACGTAAAAAGAAGGTTTTACAAGACTACACGTTAACAATATTGCAGCAGTACGCACACAATCGAAGCGCAGTAAGGATGGCTAGTGTAACTAGCAAGAATACCACGAAAGCAAGAAAAAGAAGTACGCTATTAACTATTAACGTACCTGTCTCTTCCGAAACGAATGAGTACTATAGACTATCTGAGACTACCATCGTATCTCAGGAGTCT
+
=>BC@CBCCCKFBB<<<>BB5:666.5=@:?ABA@@<@8><<///;6;:+/)33333373$3,3/6///66666.6955555$5949.555&5<;5799///999<8<<>>98738??>@=>B>AAABBCBBB@EBCB=?:99??>A?A?B::99BBCCA<B@BBA???<@@<<7749585>7=;;787888+7>:?AA@AAAA@=@<>?>><?;@A;;;@CBBBBBB>A=AAA=BBB?BB@@@E@A@AAAA@@;;@BBBBBCCCC?CCBBBBBCBBAB?BB978
@ATNG8:02596:00891
GATGGTAGGTGCACATGAGTGTATCCAGAAGATCAGGAACTCTAGAAGAATTCAGATTTTTAACACGAGAGTAAACGTAAAAAGAAGGTTTTACAAGACTCACGTTAACAATATTGCAGCAGTACGCACACTATCGAAGCGCAGTAAGGATGGCTAGTGTAACTAGCAAGAATACCACGAAGCAGAAAAAGAAGTACGCTATTAACTATTAACGTACCTGTCTCTTCCGAAACGAATGAGTACGATGAGATCTCGTGTGCTACCATCGTATCTCAGGAGTCT
+
7977)//<7<>>?>@@=<<<>955<8<AB>=>?BBB@B@CCCCC;;5;;5;5;A@@BDDD5F>BBCBBBBAAHG=BA;;;;;*;A>@@AA@5A00+0@=@>AABB;?;?A<???>AA>?CCDC;;;@ABB@@@@AAA?B::9A@AC>@;@00,0>000@>?9?ABAAA?994:?>;99--)----5555(69)5225777=?5<:;>>@=C=;;;;;@BCBAAAA5;599<6<<<8?<;;=00/?===?@:966778;;??AA<AA:9:>7666;<5<@:::
@ATNG8:02624:00927
GATGGTAGGCGACATACATACGCGCCAGAAGATCAGGAACTCTAGAAGAATTCAGATTTTTAACACGAGAGTAAACGTAAAAAGAAGGTTTTACAAGACTCACGTTAACAATATTGCAGCAGTACGCACACAATCGAAGCGCAGTAAGGATGGCTAGTGTAACTAGCAAGAATACCACGAAAGCAAGAAAAAAGAAGTACGCTATTAACTATTAACGTACCTGTCTCTTCCGAAACGAATGAGTACGATGAGAGAGCTCTCTCTACCATCGTATCTCAGGAGTCT
+
CCCC@BBC@CCBBCBBAAAA@AACC?BBB?BABA;;6:=@ACBBBB@BB?B>@@A:::::*;>AABBCCCCBCG?CABBGGG5DDAD>BBB:ABC@B@A@A@@?=8=89939BB>ABBABBCDCCCCCCCDB?CBBB?BA@???870;?B:;8;A@@?BBB@BBBBAB@BB=@994:A><<*776/7:::::&6;16///88<@A<A<AAAA3818=ABA@CB@@@AB?C?CCH>@A?=ABA@@ABBAABA=======?>>>?===<B==>=A@@>>>?<==776
@ATNG8:02630:00897
GATGGTAGAGTATCATGTGTATCTCCAGAAGATCAGGAACTCTAGAAGAATTCAGATTTTTAACACGAGAGTAAACGTAAAAAGAAGGTTTTACAAGACTCACGTTAACATTATTGCAGCAGTACGCACACAATCGAAGCGCAGTAAGGATGGCTAGTGTAACTAGCAAGAATACCACGAAAAGCAGAAAAAGAAGTACGCTATTAACTATTAACGTACCTGTCTCTTCCGAAACGAATGAGTACGTGTGACGTACGTGAGCTACCATCGTATCTCAGGAGTCT
+
?BCCACEEBBBCCDECBBCBB???C?BAA>ABCCBB?B@BBBDCBB@CCACACCDDDDDD2A?BBCBCBCBBBB<@@;;;;;*<A@C?CCC:BBB?CBBBAAA994:?DBC?BC?BBAACBCCCCDCCCBCC?BBCC@B@??BBBF?B@CCC@AAAC@A@C?AAAACC>BB=A@>16/////)////8686*5749../7;@:>;A=AAAA<@:>>CBB@CCCCCAA=A?C@A<ABB@BBBBBCCBBBBCCCCAAAAAB?>>BBD@BBABBBBCBC>B>AAA77
@ATNG8:02597:01068
GATGGTAGTAGTACACTAGTCATACCAGAAGATCAGGAACTCTAGAAGAATTCAGATTTTTAACACGAGAGTAAACGTAAAAAGAAGGTTTTACAAGACTCACGTTAACAATATTGCAGCAGTACGCACACAATCGAAGCGCAGTAAGGATGGCTAGTGTAACTAGCAAGAATACCACGAAAGCAAGAAAAAGAAGTACGCTATTAACTATTAACGTACCTGTCTCTTCCGAAACGAATGAGTACGTGAAGCACACGTGTCTACCATCGTATCTCAGGAGTCT
+
@=;;6;>=>>@@<<==<<;<<;;;;7;=?:>BB@BA;A499A??>D@BB@C?>????BBB3B<@?88:;>?CBC9;;::999*:@>B495905::75666<<<>A;B?A@<@AA?BBBBDCGCCCCCDCCAC?BFBB@BCBAAA??;@@C@?=?BBBBBBB?BBBBBB?BB?@@=:??>?>4<7708>?@@/@@:>888;><//-/6;;==6:6>@BCD@CBAA?@?=@<@AA<ACC@???BDDCAAAA;A@@@@@?BBAA@@@<@===AAAA=>>@===777
@ATNG8:02610:01080
TATGGTAGTATCTGCACACTCTGTCCAGAAGATCAGGAACTCTAGAAGAATTCAGATTTTTAACACGAGAGTAAACGTAAAAAGAAGGTTTTACAAGACTCACGTTAACAATATTGCAGCAGTACGCACACAATCGAAGCGCAGTAAGGATGGCTAGTGTAACTAGCAAGAATACCACGAAAGCAAGAAAAAGAAGTACGCTATTAACTATTATCGTACCTGTCTCTTCCGAAACGAATGAGTACATAGACTATCTGAGACTACATCGTATCTCAGGAGTCT
+
>CHE@BAACCBBBJCCBAAAABEBB?BBB?AABB??<@?AAABDDC@CC?C@C>=;;;;;(99BC@DDDDDBBB=@>;9999':=:?4777&7;8289439@@?B?B?BB@BBC?BB;;ACCCCDCBBBDGD@@@?A>@ABBBBBC9@;@::59BBBBBBB@B99:DC?BB@C>>>;:==<06//+/=@@@,8:3=8;:>BBBB;@<???A:>=A>===<@>>>;;:=C=DDD7;8818;;;@@@@???B>===@@@@@@@BABAA??BC@???@B??@?BB
@ATNG8:02614:01085
GATGGTAGATACTCGCTGATACACCCAGAAGATCAGGAACTCTAGAAGAATTCAGATTTTTAACACGAGAGTAAACGTAAAAAGAAGGTTTTACAAGACTCACGTTAACAATATTGCAGCAGTACGCACACAATCGAAGCGCAGTAAGGATGGCTAGTGTAACTAGCAAGAATACCACGAAGGCAAGAAAAAGAAGTACGCTATTAACTATTAACGTACCTGTCTCTTCCGAAACGAATGAGTACGAGAGAGCACACGTGTCTACCATCGTATCTCAGTAGTCT
+
;CCC@BBCCEBBBCBBBCCDBBBBB=BBC@CBBB>>;>;>>AABBC?AA=C<???AAAAA/A<AA>>>AAAA?A9AA@@B@@,@@>@5955'5;;7;;;;>><;?;?=@B?AAA=??AABCCCCCCCCCBBB@BC@@>AA@?AB>><@?CCB?BBBBCCCC?CBBBBB?BA=A9948>>>:?;>>;?AA@@/=>9>///==BAA;A<AAAA;>;>CBBC@CBBA@@A<?=?CF?BBB?BBBBBCCAA>DD;<<?=?>@@A@@@;;:>>@@@@@@@@??@@@>>>
@ATNG8:02616:01068
GATGGTAGTGTCATATGAGAGTGTGTACTCATTCGTTCGGAAGAGACATGTACGTTAATAGTTAATAGCGTACTTCTTTTTCTTGCTTTCGTGGTATTCTTGCTAGTTACACTAGCCATCCTTACTGCGCTTCGATTGTGTGCGTACTGCTGCAATATTGTTAACGTGAGTCTTGTAAAACCTTCTTTTTACGTTTACTCTCGTGTTAAAAATCTGAATTCTTCTAGAGTTCCTGATCTTCTGGGTCTCTCTCTCACGCATTACCATCGTATCTCATGGGAGTCGT
+
:9<<8<<:;;665;::=>>>>>===>>:4379295=49;6?7@CBB=BCAABBBC?D=??CB=A9A@?@?@?>><@ACDC1@B547BB<BBBB@BBB?BC?CCCBAA>@ABBBCBC?BBB?B@CABAC@;;8;<;B7;;B@A@B@@@:99>??@696A?=>;>;A;;;:<<<<7:988<&9.9.44:<:(:<999,9==>@BA@=>?CBCB1A?=BB5;29?9=?=@@=@:?8?A>:99;@:>@8?995@A>00/977;;;7;=79;5555;4444333(//////
@ATNG8:02636:01120
GATGGTAGCGCATATCAGCGCAGCCCAGAAGATCAGGAACTCTAGAAGAATTCAGATTTTTAACACGAGAGTAAACGTAAAAGAAGGTTTTACAAGACTCACGTTAACAATATTGCAGCAGTACGCACACAATCGAAGCGCAGTAAGGATGGCTAGTGTAACTAGCAAGAATACCACGAAAGCAAGAAAAAGAAGTACACTATTAACTATTAACGTACCTGTCTCTTCCGAACGAATGAGTACGTGTGCGACGTGTCTCCTACCATCGTATCTCAGGAGTCT
+
ABBB<@;BBCCCCCCCDCGCBBBCD>BCD@AA@FCC@C@BCBBBBB@BB>A<>@A;;;;;*;;AAAAAFBBABB<BAAAAA7?A=B4;;;*:>>;@=BBBCBBC@C?BB@BBB?BBAAAAAABCCCCCBBB@BCBC?AAA@@@??<@?B:;6;B@@@BBC@CBBBCC?CC@BAA=@A?=<5<98/8===?/?A<A888>=>>A<B=A>>?<A=@@@@A:==>=<<=071//)///)/99887<7977<<<<=B;;;A8818:A<>>=>>AAA=;;;=A???@
@ATNG8:02603:01172
GATGGTAGTGATACAGATCAGACACCAGAAGATCAGGAACTCTAGAAGAATTCAGATTTTTAACACGAGAGTAAACGTAAAAGAATGTTTACAAGACTCACGTTAACAATATTGCAGCAGTACGCACACAATCGAAGCGCAGTAAGGATGGCTAGTGTAACTAGCAAGAATACCACGAAAGCAAGAAAAAGAAGTACGCTATTAACTATTAACGTACCTGTCTCTTCCGAAACGAATGAGTACTATGTAGAGCTCTATACTACCATCGTATCTCAGGAGTCT
+
?DAB@CCCIEDBBCCCCAACDDC??<?CC?CBBAAA=A>A?=?BBB@@@=@=;::76222$22789??BH@???9?@ABAA9>B=B;5:)5;;9>===?CCCC=B?::9:CG?CBABCCCCCCCCDDCBB?BCCB?BBBCAA992;=A::8;AAACCBB?DBCBBB?BB?BBB?BB@@>6=8808::::+7;7<///=@C??;?=@A@A<A<>>BCC@BBBBBCG=?=?BC>CCC?BBBBBBBBBB@@AA@@===?@??>>>A;??=??AAAA=983///;9
@ATNG8:02612:01166
GATGGTATCGCACACATAGATACAGTACTCATTCGTTTCGGAAGAGACAGGTACGTTAATAGTTAATAGCGTACTTCTTTTTCTTGCTTTCGTGGTATTCTTGCTAGTTACTCTAGCCATCCTTACTGCGCTTCGATTGTGTGCGTACTGCTGCAATATTGTTAACGTGAGTCTTGTAAAACCTTCTTTTTACGTTTACTCTCGTGTTAAAAATCTGAATTCTTCTAGAGTTCTGATCTTCTGGTCTACTACACTGTACTCTACCATCGTATCTCAGGAGTCT
+
CDBA>ACCCCCCCCDBBABAABBBBBBBBB@@>BCCC?CDAD@BBBCCCC?CDDAA>A>ACBA<A@BBABBBBBB<@@BBC3BB=ABCD>?@@EAECC?CC=BABCDE>CBDBBBBB?CCC?B?CCCCCCCD@BBDC?CBBBCBCCBBDCCCBBB>ABB@DB?B?BBCBAAB@A<@AAA@7@>B;:::::*;AABD=BBDCCCCBBB<@@@@0@AABD@B@BC@CAAACBB?BBBBBCB=AAB?BCCCCCBAACCEDEDDCCBB?BCBAACCAAAAC?AA>>>
@ATNG8:02614:01174
GATGGTAGCTATACGTATATCTATGTACTCATTCGTTTCGGAAGAGACAGGTACGTTAATAGTTAATAGCGTACTTCTTTTTCTTGCTTTCGTGGTATTCTTGCTAGTTACACTAGCCATCCTTACTGCGCTTCGATTGTGTGCGTACTGCTGCAATATTGTTAACGTGAGTCTTGTAAAACCTTCTTTTTACGTTTACTCTCGTGTTAAAAATCTGAATTCTTCTAGAGTTCCTGATCTTCTGGCTCTCGTAGACAGATACTACCATCGTATCTCAGGAGTCT
+
;?>A=@<@?;;BA@@CCDGBBBBBBCBCDCBB@ACCC=??=??AAABBBCAAAABC@D?CCBB?B?BBAB=?=7;4=<:::)773799>09BBC?B??=@A688AAAB;@@AAAA>>;>AB<@<=>=>=<>A<A@@@;??@@@@???AAAB@@>=:>>B<@@<A<@@@<<=DAA=A>>>>3>;A8==???/?@==@0666///>>7;7;EHE/A????;?=CB=B>>98660669;===>166838898==>>>==<>?>>>@>>;>A@@@@@@==<?<@@>?=
@ATNG8:02615:01146
GATGGTAGTGCGTGAGAGAGAGACCCAGAAGATCAGGAACTCTAGAAGAATTCAGATTTTTAACACGAGAGTAAACGTAAAAAGAAGGTTTTACAAGACTCACGTTAACAATATTGCAGCAGTACGCACACAATCGAAGCGCAGTAAGGATGGCTAGTGTAACTAGCAAGAATACCACGAAAGCAAGAAAAAAGAAGTACGCTATTAACTATTAACGTACCTGTCTCTTCCGAAACGAATGAGTACACACTCTCATATGACACTACCATCGTATCTCAGGAGTCT
+
DABB?<==>666?@?A===>>;955(3:96:::=87177BBBAB@=7BC?C?A===9666)6588889;=;:::/6645555$596;.555'5<<7==;;;=>>>9=8>>8<<B>BBBBBBBCA996>>@@>:>ABB>BB@<<@0000;?<?<??899??A=A??=;>8;>97888:9888.522+525222#.637/./77;552548867373>9BBB>??BB988>B>A@C>CCC?BBBBBBBBB@;;B>===869?@??=>??ABBBBBBB>>?@<@@::9
@ATNG8:02610:01190
GATGGTAGCGCGACGAGCGTAGACCCAGAAGATCAGGAACTCTAGAAGAATTCAGATTTTTAACACGAGAGTAAACGTAAAAAGAAGGTTTTACAAGACTCACGTTAACAATATTGCAGCAGTACGCACACAATCGAAGCGCAGTAAGGATGGCTAGTGTAACTAGCAAGAATACCACGAAAGCAAGAAAAAGAAGTACGCTATTAACTATTAACGTACCTGTCTCTTCCGAAACGAATGAGTACGATGAGATCTCGTGTGCTACCATCGTATCTCAGGAGTCT
+
;??CACCCC?@>CCGDEE@@?@:89/8AB?CDDBAA>A>A@A??=C>CC<?9>?:86787(74<<;>@@BA@@@9>>AA@@@0A@>@5959&5<;7566;=<<;:6?@BC?BBB>AABBCCCCCCCCCCCCD@CCBA<A?>>BBBB?@?B@?=?BBBBBBC?CCBBBB?BF@?>;<>?ABB8;;;8===>>/>@;@;;:ABCCB:><>A??<?<@=CA@>@AAAABB?B?CCB>BCC?BBBCAA@@@AC@@@@@787::7888>>:>>>>@@@@;;;B=;;;==
@ATNG8:02616:01193
GATGGTAGCGCATATCAGCGCAGCCCAGAAGATCAGGAACTCTAGAAGAATTCAGATTTTAACACGAGAGTAAACGTAAAAGAAGGTTTATCAAGAACTCACGTTAACAATATTGCAGCAGTACGCACACAATCGAAGCGCAGTAAGGATGGCTAGTGTAACTAGCAAGAATACCACGAAAGCAAGAAAAAGAAGTACGCTATTAACTATTAACGTACCTGTCTCTTCCGAAACGAATGAGTACTGCGTCTCACTCTCGCCTACCATCGTATCTCAGGAGTCT
+
BCCC@CCCGCB<;;;<=>ADCC;;;09AC=BBBA?@<?;?@A;;;;6;>8=9<>9:999*5.59<;;9::444)445599'555:.55)/7775//)//99:<<6858:6:::588<8?BBBCECECBBBC@CBBB:;:CCBBBC>A?B:96:CAACCBB?BBBBBB@BB?BBB?BCFED9>88188888(8<78857==CAA<A:>?AC=B<AAB@@=@BBBBCC@C??@@;?BB?BABCCBB@AABCCCCBBBCCDCC@CCC@CBAAABBBBBBB?AA999
@ATNG8:02619:01225
GATGGTAGCATCATGCATATCTCACCAGAAGATCAGGAACTCTAGAAGAATTCAGATTTTAACACGAGAGTAACGTAAAAAGAAGGTTTTACAAGACTCACGTTAACAATATTGCAGCAGTACGCACACAATCGAAGCGCAGTAAGGATGGCTAGTGTAACTAGCAAGAATACCACGAAAGCAAGAAAAAGAAGTACGCTATTAACTATTAACGTACCTGTCTCTTCCGAAACGAATGAGTACTATGTAGAGCTCTATACTACCATCGTATCTCAGGAGTCT
+
;==C?==>>@FED===BB??@???=8??:9;@???A=A<BAAA@>><9908:>=;998:/7/55AA===@;:45995599$5:.5.555&5997666=@>>>>2524928=929;779@@BBBBBBBBCE@A@@??ACAA::9B?B=B:;9;B?=?B:979BBBCB?BB?BA@28////(///)/////(/6/55269997737175::4<9=@BBB@CB@@??@;>6::@9@::4:?@ABBBBB@?===@@@@AA@@;;;??:;;;988B@@@BB<=::--
@ATNG8:02624:01227
GATGGTAGTCTCAGATAGTCTATAGTACTCATTCGTTTCGGAAGAGACAGGTACGTTAATAGTTAATAGCGTACTTCTTTTTCTTGCTTTCGTGGTATTCTTGCTAGTTACACTAGCCATCCTTACTGCGCTTCGATTGTGTGCGTACTGCTGCAATATTGTTAACGTGAGTCTTGTAAAACCTTCTTTTACGTTTACTCTCTTGTTAAAAATCTGAATTCTTCTAGAGTTCCTGATCTTCTGGGCAGACTCTCACACGCCTACCATCGTATCTCAGGAGTCT
+
?>=B9<<>966=BCBCBBA@?BBCCBAA????<?CBD>;;:;@@A@CCAA?ABCAA>B?BBBB?B=??BBBCCAA59:=>=,:939@DA;?>AC?BBBAFD?BBCCCC@CDCBBBBC>@?B<@=AACAA@AB?BBBB?BA@@BBBBDAAA??@AB?BBC@BB@B;?>@@@BDCC@CBBCC.;5;5;<<<.;CCCF>CAAAAAB>B@5;;;;*;@BAB=A>BB?BCBCCCCAC@BBBBAB;A9;</;BBABC@@@@BAABB?BCC>BBCABBCCBBBC@BBBBC
@ATNG8:02627:01220
GATGGTAGCGAGCGAGTGTGTATACCAGAAGTTCAGGAACTCTAGAAGAATTCAGATTTTTAACACGAGAGTAAACGTAAAAAGAAGGTTTACAAGACTCACGTTAACAATATTGCAGCAGTACGCACACAATCGAAGCGCAGTAAGGATGGCTAGTGTAACTAGCAAGAATACCACGAAAGCAAGAAGAAGAAGTACGCTATTAACTATTAACGTACCTGTCTCTTCCGAAACGAATGAGTACGATGAGAGAGCTCTCTCTACCATCGTATCTCAGGAGTCT
+
CCCC@C>CCGCCCCCCCCCBBBCBB?BCC@BB?BBB?A>AAAACCC?9859>>>>88898(88??AAAAA>888)7;99::;*;<=<56606A>:?B=BBCCCC<?<?@=@BB?BBBBBBCCCCCCB?@?D@DCBB>B@?>>>>>8>9=:94:BBBBBCC?CCCBBB>@@:9964:?AAC3;7818=8=B<@?=AA???ACCB@B?BBAA>A@DBBBB@????BA@<@<???8?AA?BBBBB@@@@@@@@>>>AAA;:;===<=<A??>>>@;;;AA<=>=<=
@ATNG8:02638:01192
GATGGTAGACATATCGTACTCTCTGTACTCATTCGTTTCGGAAGAGACAGGTACGTTAATAGTTAATAGCGTACTTCTTTTTCTTGCTTCGTTGGTATTCTGCTAGTTACACTTGCCATCCTTACTGCGCTTCGATTGTGTGCGTACTGCTGCAATATTGTTAACGTGAGTCTTGTAAAACCTTCTTTTTACGTTTACTCTCGTGTTAAAAATCTGAATTCTTCTAGAGTTCCTGATCTTCTGGTGAGATATGCATGATGCTACCATCGTATCTCAGGAGTCT
+
5=;;;@<BCAA?<<<==@>@?955<BCBBCBB>AADC>??;?:@?=;88;6;<<7;6:6:??A<A<BDBB=?;26,26777(6628//(.5607(---(---897892>>>@B:>=<>??;?=DDCC?<<==AAA?<??=9<==::;>>A>==A=AAA<@>8<;>@@@A@@@A:==BBB5B<A<@@@@@/@A98919666==666=08888(7>>>A:A=AA=AC???AA=B=@>>>:82:>?:>==>@???AAA::9AAAAAA====?AAAA?>=A<AAA??
@ATNG8:02652:00672
GATGGTAGCAGACGTGACAGAGCGCCAGAAGATCAGGAACTCTAGAAGAATTCAGATTTTTAACACGAGAGTAAACGTAAAAAGAAGGTTTTATCAAGACTCACGTTAACAATATTGCAGCAGTACGCACACAATCGAAGCGCAGTAAGGATGGCTAGTGTAACTAGCAAGAATACCACGAAAGCAAGAAAAAGAAGTACGCTATTAACTATTAACGTACCTGTCTCTTCCGAAACGAATGAGTACTATGTAGAGCTCTATACTACCATCGTATCTCAGGAGTCT
+
BBBB>B>AA>DA;;=<966=@AB;:78BB?GBBBBB?A9?????>C?DB<>;>>>=>>=>/>8==@???AA===4<@;;;;;*;>:>,0/0&---63----;;<<=6:4:>9;<?<?>@BCCCCDCCCBBCCD?BBCB?BBBB@@AA=A?CAA>ADBBBBCC@BBBBCB@BB@>>>;?>>>=4:999=>EEG/@A=@888BBA>>;>;??BB;A;AABCB?BBBBBBB@B@BBB>BCC?BBBCCB@>?>AAAAAA@>>>AA;;;>D=A>:;;>>>@@A@<;;;@@
@ATNG8:02653:00654
GATGGTAGTGCGTGAGAGAGAGACCCAGAAGATCAGGAACTCTAGAAGAATTCAGATTTTTAACACGAGAGTAAACGTAAAAAGAAGTTTTTACAAGACTCACGTTAACAATATTGCAGCAGTACGCACACAATCGAAGCGCAGTAAGGATGGCTAGTGTAACTAGCAAGAATACCACGAAAGCAAGAAAAAGAAGTACGCTATTAACTATTAACGTACCTGTCTCTTCCGAAACGAATGAGTACTATAGACTATCTGAGACTACCATCGTATCTCAGGAGTCT
+
AB;;49<>C@>>C?>ABCCCBC::;/4??7>AA@@?8@8@A@BAAC@BC?B?A<=88686$6389:>@ABB>>;.57:9555$5<89?;?;0;A=:;;;AABBBHAB?BB?BBB?CBBBCCCCBBBDBCCCC?CCBB?B??>A@A@=A?B@@>?CBCBBCC?CBBBBB?AA>???:;=>>=7;;;;>CDDD/BC=?888AAA?@<?<@ABD:>:>A@@@@BB???BB=?=?CC?BBB?CBBBBBB@>>CDDAA=>ABBBBBCCAA<ABBBBBBB@BBB>====<
@ATNG8:02647:00702
GATGGTAGTGATACAGATCAGACACCAGAAGATCAGGAACTCTAGAAGAATTCAGATTTTTAACACGAGAGTAAACGTAAAAGAAGGTTTACAAGACTCACGTTAACAATATTGCAGCAGTACGCACACAATCGAAGCGCAGTAAGGATGGCTAGTGTAACTAGCAAGAATACCACGAAAGCAAGAAAAAGAAGTACGCTATTAACTATTAACGTACCTGTCTCTTCCGAAACGAATGAGTACCTCTCAGACGCTCGTCCTACCATCGTATCTCAGGAGTCT
+
;;6?9=CCD@@?DBBCAA@AB<@AB:BBB=;=;373286;88888;69938527266666)63777=;777>DA389;999*5>7@.95,5;;7<566;;<<>:=?BB?ABB?BCBBDAAACBBDCCBBD?CCBD?BBCBBB994;5;;:5:??=?>>>>B@AACB@BB?@>>8:9999077:57::::+8@18788???==8=8888>:>:?>BAA?CA@AB??=?@DFF:@?B????BBBB@B>>;;;BCB>?>@@@7<;><?=>>DEBBBBA@=@;000
@ATNG8:02654:00759
GATGGTAGGAGACACGTCGCACACGTACTCATTCGTTTCGGAAGAGACAGGTACGTTAATAGTTAATAGCGTACTTCTTTTTCTTGCTTTCGTTATTCTTGCTAGTTACACTAGCCATCCTTACTGCGCTTCGATTGTGTGCGTACTGCTGCAATATTGTTAACGTGAGTCTTGTAAAACCTTCTTTTTACGTTTACTCTCGTGTTAAAATCTGAATTCTTCTAGAGTTCCTGATCTTCTGGGTCTACGCTCGTCGCGCTACCATCGTATCTCAGGAGTCT
+
===<9>>>9CB?@@;9;DBBBAA@BA??<@@@>AAAA;??<?>ABCBBBB?BBBBB?C@BBBB?B@CC885=8775;9969(524<::;3;A>;>?<AA7;;:<78/288;;@9:59==5:5:;:??>>>:>=AA=@>>>;:;>??>899///4888-./3>09877569<<<==@@<,-*-044444(--.78053359;@<=>0888'29926,5/7A;8::AAAD7;7876??D9@78938AA?@=>=;;;>>=?@?;;5;;;;;>888;;;;?@>>=
@ATNG8:02649:00797
GATGGTAGTGTCATATGAGAGTGTGTACTCATTCGTTTCGGAAGAGACAGGTACGTTAATAGTTAATAGCGTACTTCTTTTTCTTGCTTTCGTGGTATTCTTGCTAGTTACACTAGCCATCCTTACTGCGCTTCGATTGTGTGCGTACTGCTGCAATATTGTTAACGTGAGTCTTGTAAAACCTTCTTTTTACGTTTACTCTCGTGTTAAAAATCTGAATTCTTCTAGAGTTCCTGATCTTCTGGGTCTCTCTCTCACGCACTACCATCGTTATCGGAAAGTCT
+
DBAA7@>CCC==B=CCCCCCCECCCBBBBAAB@CBCB>CFACABBBBCCCABBCBB?B?BBCC?D@BBBCC99:C>@@HHD2??<>@CC>BCAA?AEC?CB;=;CDBCACCBBBBCD@CCC?B?CCB@ACAA?ABBB@CBBBEBBBBBBCCCEBB?@@?@BB@C>@?H;;;CDE@CCCCD;C>B<;;;;;*;B@@@=ACDCCCCBA@4;;;;*;@ABBAB@DC@BBB;;;C?C?BAAACC@CBBB>BBBCB@@CCCCCECCCCCC?BBDCC?BCDC?BB=A???
@ATNG8:02642:00890
GATGGTAGGTGCACATGAGTGTATCCAGAAGATCAGGAACTCTAGAAGAATTCAGATTTTTAACACGAGAGTAAACGTAAAAAGAAGGTTTTACATGACTCACGTTAACAATATTGCAGCAGTACGCACACAATCGAAGCGCAGTAAGGATGGCTAGTGTAACTAGCAAGAATACCACGAAAAGCAGAAAAAGAAGTACGCTATTAACTATTAACGTACCTGTCTCTTCCGAAACGAATGAGTACGAGAGTCAGAGCAGAGCTACCATCGAATCCTCTTAGTCT
+
BBCD666@:>A<;AABBBBCCCCCC>AAB?AABA;::;@CDMBBBC@BB5;5;BBBCCCC5IIDDBBBCBB@@?6=?;;;;;*;===@@??/<945;@?@?B@CC6;6;B>BBB?BCD;;;ECBB;;:>==A;877B<AABBAA??:=;>9:398877==?8?>A997=AA197816:////(//..3777(55055555756737495774;9<5::@699;>@>?;?<?CC>:::;:::::9A@??>>>>=CCCCCCC?;;88176/885//)/7937AA99
@ATNG8:02652:01039
GATGGTAGCTCTGCTCTGACTCTCGTATCATTCGTTTCGGAAGAGACAGGTACGTTGATAGTTAATAGCGTACTTCTTTTTCTTGCTTTCGTGGTATTCTTGCTAGTTACACTAGCCATCCTTACTGCGCTTCGATTGTGTGCGTACTGCTTCAATATTGTTAACGTGAGTCTTGTAAAAGCCTTCTTTTTACGTTTACTCTCGTGTTAAAAATCTGAATTCTTTTAGAGTTCCTGATCTTCTGGATATGAGTGACTCGTGCTACCATCGTATCTCAGGAGTCT
+
AA9:66?B>B;;?=>?>>CCBBA@@B?=@00)/<=98;G<D?BBCCCBF@@@@DE@C@AA0000;@@@B?@9;;49999:'44.3///(////)/<=7<A669@@?@<@@BBCCCB?BBB=@=ACBBBBBD@CCBB?B;;;CCBB;;;@?@;?B?BBB?BB?B;?:;::=?::49:::;-;=4>255959$9959;8;;@@<=966:5::>:,>::9999.59=>4>@A@B=A;@<>>?A<;DD?CCBB@A@CB@@@BBBAAABA?BBCCBBB@??AA?AA999
@ATNG8:02648:01069
GATGGTAGTACATGATAGACGACACCAGAAGATCAGGAACTCTAGAAGAATTCAGATTTTTAACACGAGAGTAAACGTAAAAAGAAGGTTTTACAAGACTCACGTTAACAATATTGCAGCAGTACGCACACAATCGAAGCGCAGTAAGGATGGCTAGTGTAACTAGCAAGAATACCACGAAAGCAAGAAAAAAGAAGTACGCTATTACTATTAACGTACCTGTCTCTTCCGAAACGAATGAGTACGTGTGCGACGTGTCTCCTACCATCGTATCTCAGGAGTCT
+
BCCD@D?CCCCCCCCCCBBBCGCCD@BBB?BBBBBB?C?CCBBBCC?CC?B?BBBBBDDD3F@BABBCCEDCBB=BB;<;<;*<B>B?CBB9CCB@BA@@CCDDC?B?BC@CBB>BBBACBCCCCEDFB@@C?CCBB?B@@@BBBB?B?CBB>CCBCCCBD@BBBBBB?DC?BA@;????>8><<7888888%/<79///;;@FD<AAABB;?;@ACDC@CCBBBCD?B?BCD>CCC>BBBBBBB@BABABBBB@@AAA??:>>@=AAAACCDBABBB?AA>>>
@ATNG8:02655:01082
GATGGTAGGCGTGTGAGAGTCTGCCCAGAAGATCAGGAACTCTATAAGAATTCAGATTTTTAACACGAGAGTAAACGTAAAAAGAAGGTTTTACAAGACTCACGTTAACAATATTGCAGCAGTACGCACACAATCGAAGCGCAGTAAAGGATGGCTAGTGTAACTAGCAAGAATACCACGAAAGCCAAAGAAAAAGAAGTACGCTATTAACTATTAACGTACCTGTCTCTTCCGAAACGAATGAGTACGTGTGCGACTTGTCTCCCTACCATCGTATCTCCAGGAGTCT
+
>>;;6;;;2/////9<<?<<;=>==4<5405:555=6:4:9:;8887::696:6------$-(,66-..66699).255555'55.51666+78749...8;9;A;A8<<;AAB8;;>>>>>>BB665;;=A<@>>>7;:9><<777.94999,2287:655159;;99:?A=A89189766.//(//'.8888*5505999:777;5<7>>?@>D8;;889=;;;@88/6:6;<<+//;6779////77//2755;;6:77555'2<:4@A=78966//*/>066699
@ATNG8:02642:01196
GATGGTAGTGTGTCTCTGAGAGTAGTACTCATTCGTTTCGGAAGAGACAGGTACGTTAATAGTTAATAGCGTACTTCTTTTTCTTGCTTTCGTGGTATTCTTGCTAGTTACACTAGCCATCCTTACTGCGCTTCGATTGTGTGCGTACTGCTGCAATATTGTTAACGTGAGTCGTTGTAAAACCTTCTTTTTACGTTTACTCTCGTGTTAAAAATCTGAATTCTTCTAGAGTTCCTGATCTTCTGGATAGCGACGCGATATACTACCATCGTATCTCAGGAGTCT
+
6???9>>=>>;;;;655==<=====???53776>ABD<@A9@<ACBCBBC>BCCA@>@?BBAB;C@@@@?;@>:9599999'88:;;DD>A<AC496C=>?=@::9CEBDCBBCBCB@CBB@B?CCCBBBBCACFDDAC;;;CDDDEBBCD@??A?@??=@A;?6::@@?>B:99;>5555&55:599999$55595)599=<<;9994====,999?B=@;AA;:;::;:C@C?BBCC@?=>CC<;;;A@BBBBC@AADDCBCEE?BBBCCBBBBAAA???>@A
@ATNG8:02652:01223
GATGGTAGTGTGTCTCTGAGAGTAGTACTCATTCGTTTCGGAAGAGACAGGTACGTTAATAGTTAATAGCGTACTTCTTTTTCTTGCTTTCGTGGTATTCTTGCTAGTTACACTAGCCATCCTTACTGCGCTTCGATTGTGTGGCGTACTGCTGCAATATTGTTAACGTGAGTCTTGTAAAACCTTCTTTTACGTTTACTCTCGTGTTAAAAATCTGAATTCTTCTAGAGTTCCTGATCTTCTGGGTGTATCAGCGAGTATCTACCATCGTATCTCAGGAGTCT
+
;5;;6;<BCCCBCDDCCBCBBA???@ABABAA=AAAA<BC@C@DCBCCCC@CEBBA=@<@CBB@BAGDCBBBDBA>@@@@@0@B=AACE>BCBD>BBC?CC?CCBBCCACCCDCBCC?BAA>A?BBB@A;;;?AAAB@;;;BB>ACAA;;:??@?A>AA@=AB<?;??@@ABC@A=@;;;;.;>C>;;;;.9>@@D9::BBBDCBBB@CCCC1CCBDC@C@CD?CCDDBBC@C@AAACCB=A9;;9;CCCCBBCCCCCCICCCBB@BBBCCDCDBCCC@CCAAA
@ATNG8:02655:01197
GATGGTAGTATCTGCACACTCTGTCCAGAAGATCAGGAACTCTAGAAGAATTCAGATTTTTAACACGAGAGTAAACGTAAAAGAAGGTTTACAAGACTCACGTTAACAATATTGCAGCAGTACGCACACAATCGAAGCGCAGTAAGGATGGCTAGTGTAACTAGCAAGAATACCACGAAAGCAAGAAAAAGAAGTACGCTATTAACTATTAACGTACCTGTCTCTTCCGAAACGAATGAGTACTGTATCTATGTGTGCGCTACCATCGTCCGTTAGAAGTCT
+
A@@D@CBBBDBBCCCCCAAAAABAA<ADD?BAAC:98:?BDBBBBB;??:<8=??9999:'52::<>>???@>B:><@@@@.9;9A.;:/5994;;;;?A>>C;:9;C?BCC=??BBBBDDCCBCDE@@@@CDAA>AAA>????;@?B;;9:?A@AC??<?CCBBA???9???:;<<;<3;87178788(8<:>888==??@<?<?@AA<A=@?BAA>ACB@??C?B?BBB>BBB@BBBBBBBBBAAAB778>A>888==>?><??B=>=;>>5;:>:??@;
@ATNG8:03999:05762
GATGGAAGCGCACACATAGATACAGTACTCATTCGTTTCGGAAGAGACAGGTACGTTAATAGTTAATAGCGTACTTCTTTTTCTTGCTTTCGTGGTATTCTTGCTAGTTACACTAGCCATCCTTACTGCGCTTCGATTGTGTGCGTACTGCTGCTATATTGTTAACGTGAGTCTTGTAAAACCTTCTTTTTACGTTTACTCTCGTGTTAAAAATCTGAATTCTTCTAGAGTTCCTGATCTTCTGGACAGAGTGTGCAGATACTACCATCGTATCTCAGGAGTCT
+
@;;C9B:CCCDFBBBCCCBBBBBCCDLCDBBB;A@@@8@C?CACCCCCCC@BBCCC@B?ACCC@C<??DDCCBBB@BBABB3BB?BCCC?CCBB@BCC?CD?<;;CCHAIEECCCED>@@B?B?BBBBBA::69@AA?BBCCDBBBBBCBBBCCBBBBB@BC?B@BBCCCCCDD?A@@@@9@@D=;;;;;*;BCDE=CBBBCDBCCCADDDD5BBFCC@CBHD@BBBCCCC@C?CCCBBB?BBB?CCBBBCCCCCCCCDCCBB@@=@BBCHFGGCCCD@CDCCB
@ATNG8:03999:05776
GATGGTAGTATCTGTCTACGAGAGCCAGAAGATCAGGAACTCTAGAAGAATTCAGAATTTTTAACACGAGAGTAAACGTAAAAAGAAGGTTTTACAAGACTCACGTTAACAATATTGCAGCAGTACGCACACAATCGAAGCGCAGTAAGGATGGCTAGTGTAACTAGCAAGAATACCACGAAAGCAAGAAAAAGAAGTACGCTATTAACTATTAACGTACCTGTCTCTTCCGAAACGAATGAGTAACACTCTCATATGACACTACCATCGTATCTCAGGAGTCT
+
4444.44;;?955559555=<<<>D@AAA=9:4?>:7;8<<?585<8;83;4////(////$/4:;:443;;;;913344444$44.5.555&5::5;666;::99.9.995:@B@BBBBBBBCCGEE;;;BB@B<;;>AA;::CAA>@<@00+0000<<:>9>==<=B747?BB<6?:<87187708AAAA.;>89778732<=.5.2899,2,26;::7;::;:<?:=:888-333-7737??9>>>>=@@B???///5568868878987<<7772889:=
@ATNG8:03990:05823
GATGGTAGCTCGCTGATGATATCTCCAGAAGATCAGGAACTCTAGAAGAATTCAGATTTTTAACACGAGAGTAAACGTAAAAAGAAGGTTTTACAAGACTCACGTTATCAATATTGCAGCAGTACGCACACAATCGAAGCGCAGTAAGGATGGCTAGTGTAACTAGCAAGAATACCACGAAAGCAAGAAAAAGAAGTACGCTATTAACTATTAACGTACCTGTCTCTTCCGAAACGAATGAGTACTATAGACTATCTGAGACTACCATCGTATCTCAGGAGTCT
+
AABB=A?BA@<A@BBBBBAAACCCC@CBB?B@@@@@<@@CBBBBCA?BC@D>AA@9::::.9<BBBBBBBB@@@8>?;;:99':B:>9>>>4@AB@CCDCDFFBB>BBAB?BBBABBBBBDCDCCCCCCCDF@BB;;8;AAACCCB@DABCB@BBCCEDCC?BACECC?BA=?::39?999,7<<8==???2=C>B799CCB8868;>?;;7;;?ACCC@BBCBACB@C?BDA=A::89??@AAABBEDCBABBDDCA@@BBBBE?A???AAABBAAC?@@A??
@ATNG8:04008:05850
GATGGTAGGCACTGCGCACACATCCCATAAGATCAGGAACTCTAGAAGAATTCAGATTTTTAACACGAGAGTAAACGTAAAAAGAAGGTTTTACAAGACTCACGTTAACAATATTGCAGCAGTACGCACACAATCGAAGCGCAGTAAAGGATGGCTAGTGTAACTAGCAAGAATACCACGAAAGCAAGAAAAAGAAGTACGACTATTAACTATTAACGTACCTGTCTCTTCCGAAACGAATGAGTAACTATAGACTATCTGAGACTACCATCGTATCTCAGGAGTCT
+
>BCB;:;9.444554:;;;CCCBCK?CCCAHCCCAB?B>BBCBABB@;;;<@BBB99999):<@@@::8AA?@@7=;0....'..)-6888(.-7*//<<==7>><@;;;5;;A8==@AABA???AA@@@>=8<===9=;<A<=766-78=>B?BA;?;>>>=A@@@BB?AA=@@@=???AA;>8838BDDE/>=:=898888>==+/+/7777>:>////7<;;<@@A:>:>AD:?AA=@>=?7707A?>@@>>>??@BA@@@@???:>>@B>>??=;;;:=<=<:
@ATNG8:04013:05842
GATGGTAGCTATACGTATATCTATGTACTCATTCGTTTCGGAAGAGACAGGTACGTTAATAGTTAATAGCGTACTTCTTTTTCTTGCTTTCGTGGTATTCTTGCTAGTTACACTAGCCATCCTTACTGCGCTTCGATTGTGTGCGTACTGCTGCAATATTGTTAACGTGAGTCTTGTAAAACCTTCTTTTTCGTTTACTCTCGTGTTAAAAATCTGAATTCTTCTAGAGTTCCTGATCTTCTGGTCTACTACACTGTACTCTACCTTCGTATCTCAGGAGTCT
+
?@AC@CCCC>BBBCCCBECCDCCBBBCDGDAA>ADDF>CC?C?BCBBCCC@BBABC@C?CCCC?C?CBBCBBB=A8BBBBB3BC?C???7>DBB?BBC?AA<?>?BBE@BBBBBBBA>BAA9>7>AAAA???;AABA:==@A@@@AA@??A>>>@<===:=@<@<@@AA???@B=A@???2?:=:=;@@@,=9==+--3---699=;?AA;*:777:6=1556:888:>>;A;A?>>??<:::;==>BA@@@BAD>>>AAAA>>;><>>@@AA:::D:>>=??
@ATNG8:04016:05838
GATGGTAGCTCACGTACGTCACACGTACTCATTCGTTTCGGAAGAGACAGGTACGTTAATAGTTAATAGCGTACTTCTTTTTCTTGCTTTCGTGGTATTCTTGCTAGTTACACTAGCCATCCTTACTGCGCTTCGATTGTGTGCGTACTGCTGCAATATTGTTAACGTGAGTCTTGTAAAACCTTCTTTTTACGTTTACTCTCGTGTTAAAAATCTGAATTCTTCTAGAGTTCCTGATCTTCTGGGTCTCTCTCTCACGCACTACCATCGTATCTCAGGAGTCT
+
A@@B@BCCCCCBCCCCBCBCCCBBBCCDDCAA?ACCF>CC>B@BEFCDCC?CAAAB?B?CCCC?C?CBBBBBBBB?ACCCC3BB<@87899CDD>AAB<=;0889BBB@BCCBBBCC?CAA9>7>>@@@A>>:=@@@:=>>A>??<<=@@@BA>><>??<AC<>:=AAAD>??B=?>>>>3><@<@BBBB/BA66607:9///@@@A9====.<???A<A=??<@@@@>>><>>HA>>>@:>=CB;BF>>=???CCAAA@@@@@@<>>>@>?=AAA@@:<>>@@
@ATNG8:03987:05894
GATGGTAGGTGCACATGAGTGTATCCAGAAGATCAGGAACTCTAGAAGAATTCAGATTTTTAACACGAGAGTAAACGTAAAAAGAAGGTTTTACAAGACTCACGTTAACAATATTGCAGCAGTACGCACACAATCGAAGCGCAGTAAGGATGGCTAGTGTAACTAGCAAGAATACCACGAAAGCAAGAAAAAAGAAGTACGCTATTAACTATTAACGTACCTGTCTCTTCCGAAACGAATGAGTACGATGAGATCTCGTGTGCTACCATCGTATCTCAGGAGTCT
+
AABC=;;A8AA@@@@00/<<:@@@A=A@@=@BAABC?C;;:BCCBD@BB?B=@@@;;;;;*;2:9ACBCB?BCD>CBDGCDC5BB?B<A@@0>;:29@@>??AAA:@>??<?AB<?@BABBBBBCBBCCCBC@CCBC@BBCCCCCC@C>BBB?BBBBCBBB?BBBBCC?BB@AAA<>=@@@7:00*000000%0=;794>::@A?;<<59<>.818;ACC?BBB;;;A>A<@@A;@;;6;@@BBDBBBBBBCBBBBDBB@0000@@9::??AA?@:99D@:88::
@ATNG8:03997:05862
GATGGTAGAGTACAGTGTAGTAGACCAGAAGATCAGGAACTCTAGAAGAATTCAGATTTTTAACACGAGAGTAAACGTAAAAAGAAGGTTTACAAGACTCACGTTAACAATATTGCAGCAGTACGCACACAATCGAAGCGCAGTAGGGATGGCTAGTGTAACTAGCAAGAATACCACGAAAGCAAGAAAAAAGAAGTTACGCTATTAACTATTAACGTACCTGTCTCTTCCGAAACGAATGAGTACACACTCTCATATGACACTACCATCGTATCTCAGGAGTCT
+
:>=B?CAA@BBBB;;6><>==CCBB>@@@@CBAA;;5;<@@@BBBC?BCAC?BABABAAA1949@A::8BABAC9=BCCCCC1>@=?.;;69CD@C@BBCCA;;79:==8@@@599A@ABBCCCBBBCCCD@CBCB>@@BBCBA?@>6@::6;@@@DDDC>:::?AA>BC????9:9CCB=@<=9000000%0=;/0*0;?=A??<?:?>?>:=<=ACCC?CCA@@?C?D>ABE=BBB>AABB???BBBBBDBBB@>=A?????AA@BCCEBBBBBB=?9?A>?>
@ATNG8:04017:05893
GATGGTATAGAGACTGTAGCGCACCCAGAAGATCAGGAACTCTAGAAGAATTCAGATTTTTAACACGAGAGTAAACGTAAAAAGAAGGTTTTACAAGACTCACGTTAACAATATTGCAGCAGTACGCACACAATCGAAGCGCAGTAAGGATGGCTAGTGTAACTAGCAAGAATACCACGAAAGCAAGAAAAAGAAGTACGCTATTAACTATTAACGTACCTGTCTCTTCCGAAACGAATGAGTACGATGAGATCTCGTGTGCTACCATCGTATCTCAGGAGTCT
+
BBBB?BBBBBCCCDBBBCGCDCCCC?DBB>BCCCA@?A@DDCABBC?BB?B?BBCBBCBB2B@DCBABCBBABA9@@;;;;;*;?>A?BBB;CGHACCDBBBA;94;=@@<@CC@C@ABCDGEDCCBBBBAC@DDCC?BBBBCBBB@C@C::::AA@CEAA>AACA?>>>C?BBB99:DCC:A8859CCDC2CC?CAABB??>><>>BA@?;?<BACCC@CCBBBCB?C?BCD>BBB?BBBBCDCBBBBBBBBA>>>AA@>>>AA:>=??A@@@@@@A<===;;
@ATNG8:04018:05907
GATGGTAGTGTCATATGAGAGTGTGTACTCATTCGTTCGGAAGAGACAGGTACGTTAATAGTTAATAGCGTACTTCTTTTTCTTGCTTTCGTGGTATTCTTGCTAGTTACACTAGCCATCCTTACTGCGCTTGATTGTGTGCGTACTGCTGCAATATTGTTAACGTGAGTCTTGTAAAACCTTCTTTTTACGTTTACTCTCGTGTTAAAAATCTGAATTCTTCTAGAGTTCCTGATCTTCTGGGTCTCTCTCTCACGCACTACCATCGTATCTCAGGAGTCT
+
BBB@>BCCCCBBCCCCCEECDCCCBBBCBEAA?ABC@CC?C@CCCBCFC@CCCDC?C?CCCB?C@BDCDDCDBB?BBB@B1AA<@ABA=ACBC@BBC?BC;;;ADDG@CCCCFFEE@CCD?B?BDABACCE@CBC@CCDCCBBAABBDD?@?A=BDD?CC=B?BBBBBBADFAD@@@@9@>D=@BBBB2ACCDC=BCCCCCCBCCACDDD2CBBCFACACC@ECCCCCC?C@CBCCCC?BBCD>BCBECBBCCCBACCDCBBB@CABBBEDDBAAB@BB@@@
@ATNG8:03989:05959
GATGGTAGTGTCAGTGCGCGTCGTCCAGAAGATCAGGAACTCTAGAAGAATTCAGATTTTTAACACGAGAGTAAACGTAAAAAGAAGGTTTTACAAGACTCACGTTAACAATATTGTAGCAGTACGCACACAATCGAAGCGCAGTAAGGATGGCTAGTGTAACTAGCAAGAATACCACGAAAGCAAGAAAAAAGAAGTACGCTATTAACTATTAACGTACCTGTCTCTTCCGAAACGATGAGTACTACTCTCAGAGACACACTACCATCGTATCTCAGGAGTCT
+
;<<D@BBCDCCCECFBAACBBA;;<8>B?;@@9:6@:C=?A?@>==:97-329>?CCCDA1B@B775=9==><;3;<94444$5;7<.599*5>>:ABADCCCBA5;5;;5;@@=@@@BBCCCBBBBBB@@A=@BAA?CAAACBBB?C>B@@=@AABBBBG?B::;BB?BB@BCB<>>>>=7=>>9?@@@>@'9948A?@@<?>>;==?>@@9@<=;A?A>A@???AA?@:=;@<@000===>==>BBBBBBCCCCCB755CAAB;A@>>>??;;;@@====@@
@ATNG8:03993:05942
GATGGTAGCACGACACGACGATGTGTACTCATTCGTTCGGAAGAGACAGGTACGTTAATAGTTAATAGCGTACTTCTTTTTCTTGCTTCGTGGTATTCTTGCTAGTTACACTAGCCATCCTTACTGCGCTTCGATTGTGTGCGTACTGCTGCAATATTGTTAACGTGAGTCTTGTAAAAACCTTCTTTTTACGTTTACTCTCGTGTTAAAAATCTGAATTCTTCTAGAGTTCCTGATCTTCTGGACAGAGTGTGCAGATACTACCATCGTATCTCAGGAGTCT
+
<<>D@DBA?BA:66DCCEHBBABBBBAA@CAA?ACC?BB@B@CBCCDCC@BBBBB?B?AAAA<A8::BAA@AA@>ABBBB3B;6<33.3:::7;<;??A789ABBE@BBBB>??B?AAA=B=;;;>?===9=???<?;;=B>>>>>@@AA???<=;;7;A=A<?@????@;:4867677(719775555'5:<98.6262556688.7575'5565=2:57729?>;;AA:=:=>=???7:;><===BA@???>>>BA?>>DDD:==@A>==@@:;;;>>===
@ATNG8:04007:05925
GATGGTAGTGCGTGAGAGAGAGACCCAGAAGATCAGGAACTCTAGAAGAATTCAGATTTTTAACACGAGAGTAAACGTAAAAAGAAGGTTTTATAAGACTCACGTTAACAATATTGCAGCAGTACGCACACAATCGAAGCGCAGTTAGGATGGCTAGTGTAACTAGCAAGAATACCACGAAAGCAAGAAAAAGAAGTACGCTATTAACTATTAACGTACCTGTCTCTTCCGAAACGAATGAGTACGAGAGAGTACACGTGTCTACCATCGTATCTCAGGAGTCT
+
BBBB@BBCBBBB=;;CFJCBBBBDD=CCC@CBBBAA?B@CCCDBBB?AA?A@CDA:9999$86ABCBBBBBBBA8@<;:::;*;B>?5;:949CCBCCBCDCCBB?BABB@BCC@CCCCCCCCCCCCCDCCC@CCCC?BBBBBBB?BC@CDB?BBDCCCCB?AACABA?BB?>>>;>@CCC>B>><>BBBB3BD?BAAACCAAA;?;@BDE;>;>ADDC@CCBBABB?B?BBB>CCD?CACCCCAACDDCB899BBCBBB>>>?@=?===CBB@?@AA;@??A@
@ATNG8:04014:05928
GATGGTAGACACGTGTGCTCTCTCGTACTCATTCGTTTCGGAAGAGACAGGTACGTTAATGGTTAATAGCGTACTTCTTTTTCTTGCTTTCGTGGTATTCTTGCTAGTTACACTAGCCATCCTTACTGCGCTTCGATTGTGTGCGTACTTCTGCAATATTGTTAACGTGAGTCTTGTAAAACCTTCTTTTTACGTTTACTCTCGTGTTAAGAATCTGAATTCTTCTAGAGTTCCTGATCTTCTGGACAGAGTGTGCAGATACTACCATCGTATCTCAGGAGTCT
+
<==C?BABBAABBABCAACCCCC@AABBBCCBA@@@B>CC@D@BBBCCDC@A@@BD@C?CC?B?B?B???BABBB?BBDDD2A@==>??3?AAA@B:949A389=;:?6@BBBB@AA=AAA:>:>AAA>>=;99@@@:=<AA@@@===><@@@BB7;;;;?B:>:=@>>>@@@A78:A@@.@8=368AAA/?@AAB:A==775?::::>:<=7;;AKE<A<AC=BA<;;?>8=9===AAA7;;A<??;;;A===;;;>>;;;>>><@A@@@@@@888B=AAAA@
@ATNG8:04017:05926
GATGGTAGATATATGCACGCTCTACCAGAAGATCAGGAACTCTAGAAGAATTCAGATTTTTAACACGAGAGTAAACGTAAAAAGAAGGTTTTACAAGACTCACGTTAACAATATTGCAGCAGTACGCACATAATCGAAGCGCAGTAAGGATGGCTAGTGTAACTAGCAAGAATACCACGAAAGCAAGAAAAAGAAGTACGCTATTAACTATTAACGTACCTGTCTCTTCCGAAACGAATGAGTACGAGAGAGCACACGTGTCTACCATCGTATCTCAGGAGTCT
+
55=B7;;B?@@CB;69CC;;;AABC>@@@?A;:;AA?B>A@@?A@A?@?>??CBAABBBB2B@CAAAABBAAAA9=>;<<<<';>::9999+;@=7<A@ACBAA@=@?@@=@DJ@BBBBCCCCCCCCCCBBA?B;;;?BCCCCCBB?B?B@@=@BBBB@@@?BBECCC?DCABBB?BBCCC;@==9::9:9(9A>A???BCBB@=B<B>>>=@=AAAAA@CD@@@BB@C@BCF>EBB>ABCBCCCCAAABB???B9::AEDCCBB@B<;;BCCBBAAA?CAAA>
@ATNG8:03997:05998
GATGGTAGACACGTGTGCTCTCTCGTACTCATTCGTTTCGGAAGAGACAGGTACGTTGATAGTTAATAGCGTACTTCTTTTTCTTGCTTTCGTGGTATTCTTGCTAGTTACACTAGCCATCCTTACTGCGCTTCGATTGTGTGCGTACTGCTGCAATATTGTTAACGTGAGTCTTGTAAAACCTTCTTTTTACGTTTACTCTCGTGTTAAAAATCTGAATTCTTCTAGAGTTCCTGATCTTCTGGTCTACTACACTGTACTCTACCATCGTATCTCAGGAGTCT
+
ABBD?BBCCCCCCCCABCABCBCBCBBABBA@?ACCE?CC?B?BCBBBDC?AABCF@C???BB=A?BBBBCAA@B<A@AAA+@94;99:/7BBC?AADAFD<989CDB?BBBBA?==:>?A>D<AAA===?A=BB@@7;;>A>>>AAAA@@===>:;;;>BB<A;@@@@@@@??:>>@CB6A<@<?????/>>===2<77///:9;>:>??>/>@@@A<?;?A<@B?>>AA<A;@@BB>>8;;C;?>>>@@CA>>>;<;@AA===7<///<@:::>@@<@@@;;
@ATNG8:04016:05982
GATGGTAGTAGTACACTAGTCATACCAGAAGATCAGGAACTCTAGAAGAATTCAGATTTTTAACACGAGAGTAAACGTAAAAAGAAGGTTTTACAAGACTCACGTTAACAATATTGCAGCAGTACGCACACAATCGAAGCGCAGTAAGGATGGCTAGGTAACTAGCAAGAATACCACGAAAGCAAGAAAAAGAAGTACGCTATTAACTATTAACGTACCTGTCTCTTCCGAAACGAATGAGTACGTGTGACGTACGTGAGCTACCATCGTATCTCAGGAGTCT
+
<<>C@BBCBBCCDDCCBDCCIBCBB?BBB>BDCCBB@C?BACCC@A>@B?B?BCB;;;;;);>AA@A@BAA@??6=@;;;;;*;@<=<@@@+@9949B@BBBB@A>@@CC@CDE?ABCCDCCGCCCCCC99:@C@AA>AABABC::9;@DCC?CCBB?BA>ACBB??=??=?DC?CB???8>@@?BCGFE3BB@BBDCCC9;;>A=AACC?B?AAAAA>BA@BBBB@B@BAA9A;;7;BBB@AACAABCCBBBCEABA???AAA>AAABCCBB@AAC?CCCBA
@ATNG8:04021:06006
GATGGTAGTGTCAGTGCGCGTCGTCCAGAAGATCAGGAACTCTAGAAGAATTCAGATTTTTAACACGAGAGTAAACGTAAAAAGAAGGTTTTACAAGACTCACGTTTAACAATATTGCAGCAGTACGCACACAATCGAAGCGCAGTAAGGATGGCTAGTGTAACTAGCAAGAATACCACGAAAGCTAAGAAAAAGTAAGTACGCTATTAACTATTAAACGTACCTGTCTCTTCCGAAACGAATGAGTACACATCGTCGTGTCTTGCTACCATCGTATCTCAGGAGTCT
+
<?>@<<CBBBBAB;;666<=666==8<A@=?>BB@@=@=@??9:9B<AB@B>AB????==,=3887?<<<?===6;356>?>+>>8=8<<<2==<8<<///;;445/559;7=::05588;<>;?@9;:@@AA?ABCD;::@?@DBB?B@BBB?BABBBBCC=???????AA>AA@:=<<:9369//*/>>>?0=:==@@:<88;=>5:5:888.44(4;@@@<995;?;?<?9??A8?@@<>>?@@ABBBBBBBB@@@C@AA8::ABB?BCBBBBBCBBBB?999AA
@ATNG8:03989:06032
GATGGTAGCTCACGTACGTCACACGTACTCATTCGTTTCGGAAGAGACAGGTACGTTAATAGTTAATAGCGTACTTCTTTTTCTTGCTTTCGTGGTATTCTTGCTAGTTACACTAGCCATCCTTACTGCTCTTCGATTGTGTGCGTACTGCTGCAATATTGTTAACGTGAGTCTTGTAAAACCTTCTTTTTACGTTTACTCTCGTGTTAAAAATCTGAATTCTTCTAGAGTTCCTGATCTTCTGGAGATACACATGATACTCTACCATCGTATCTCAGGAGTCT
+
@@@D?BBCCBBCCDCCGCCCBBCCBDBCBCBB@BBBF>CC?B?BCCCCBB?BDDDD?C?AABB@B?BBACBBBCC@A@@@@2?@=BBAB=BCDC>@@C@BB;98:A9949@@BBCBB?C>A<?<@@@??>>>;>>AA=????>>==>=@@AA===:===:=C<@<?@BAAAAAB;@@AAB6@;>8:::::+:>@@@2:77///;;=A;::::+9///7/5/7>7>?@>AAA:>;>?@>@@:>=@<AA@@@@@<;;=@>>>AAA>><>>>>>@???AAA<???@@
@ATNG8:03994:06030
GATGGTATATACTCGCTGATACACCCAGAAGATCAGGAACTCTAGAAGAATTCAGATTTTTAACACGAGAGTAAACGTAAAAAGAAGGTTTTACAAGACTCACGTTAACAATATTGCAGCAGTACGCACACAATCGAAGCGCAGTAAGGATGGCTAGTGTAACTAGCAAGAATACCACGAAAGCAAGAAAAAAGAAGTTACGCTATTAACTATTAACGTACCTGTCTCTTCCTAAACGATGAGTACTACTCTCAGAGACACACTACCATCGTATCTCAGGAGTCT
+
BBBE@DA====BB;9:A>ABBA;;;7;@D=AA@;9;;?7@@??>=>:=@=A?B@AABBAA1?/33;>9899333(3999444$4<7;.555&555.5A>CC@@?A2929:2999.55<==@A>@>@?@A@@A=A@@A=??=794==6=<@9926<<;;<<;8;@BAAA?AA=A@>6;///6.688(/78899%9;;78.8??7936053/..838.33;:>8<;;::37172=:=3;/////9//377777>=<67///9966853.3......55622,26668
@ATNG8:04002:06048
GATGGTAGTACATGATAGACGACACCAGAAGATCAGGAACTCTAGAAGAATTCAGATTTTTAACACGAGAGTAAACGTAAAAAGAAGGTTTTACAAGACTCACGTTAACAATATTGCAGCAGTACGCACACAATCGAAGCGCAGTAAGGATGGCTAGTGTAACTAGCAAGAATACCACGAAAGCAAGAAAAAAGAAGTACGCTATTAACTATTAACGTACCTGTCTCTTCCGAAACGAATGAGTACGATGAGAGAGCTCTCTCTACCATCGTATCTCAGGAGTCT
+
>>CE>AAB==DCDCBBBBBB@@@@A=ACC@ICCDBC@CABBBBBCE?CC@C9::B@@>>>,@;A@CGGCFCDCC=BBCBCDD5CB?B?BBB7B;;7;BBBBCC@@>??@A;@@@=AA@@@ACBCBCCCBBBCACCCC@BCCCBBBB@C@C:;7;C;;;CBB?BDDCCC?BB?BAA=AAAAA=@??;9:9999%9@;@@AAA@C>?;??AABB?B?98;CC?CCBBBBA=A5;;;0:??;@>BBCBDBBAAABCCBBBAAABAAAA@=AB?;?CBBBC994:AA@?
@ATNG8:04012:06033
GATGGTAGAGTACAGTGTAGTAGACCAGAAGATCAGGAACTCTAGAAGAATTCAGATTTTTAACACGAGAGTAAACGTAAAAAGAAGGTTTTACAAGACTCACGTTAACAATATTGCAGCAGTACGCACACAATCGAAGCGCAGTAAGGATGGCTAGTGTAACTAGCAAGAATACCACGAAAGCAAGAAAAAGAAGTACGCTATTAACTATTAACGTACCTGTCTCTTCCGAAACGAATGAGTACACACTCTCATATGACACTACCATCGTATCTCAGGAGTCT
+
/77:<@BBCCDCCBBCEGECCC;:;:?BB?BCCB@@=@?CBBBBCB@CC@C?BBB????=,<9>979?=@>>==8<;@@@@@1BC?C@DDD<CCC?BB=;;BA99456;;8;;;:>B?ABBABBB;;;AABA?@A@A>;;:@BBBB@E@CBC?BCCCCBAA=@@@@AA>BB?BCC?B@><;39//)0?@@A0?@:9887A==9;6::::8@<A;87;@@=A@@???@;@;??@9??@497@<><?B744BBBBB;;<A::9BBAC>A>??ABBBBBB@8?>887
@ATNG8:04018:06032
GATGGTAGCTCTGCTCTGACTCTCGTACTCATTCGTTTCGGAAGAGACAGGTACGTTAATAGTTAATAGCGTACTTCTTTTTCTTGCTTTCGTGGTATTCTTGCTAGTTACACTAGCCATCCTTACTGCGCTTCGATTGTGTGCGTACTGCTGCAATATTGTAACGTGAGTCTTGTAAAAACCTTCTTTTTACGTTTACTCTCGTGTTAAAAATCTGAATTCTTCTAGAGTTCCTGATCTTCTGGTGAGATATGCATGATGCTACCATCGTATCTCAGGAGTCT
+
;<9><=::5555=BBBBBCCBCBBB@@A:<9:.9?@@:AB?B?@@@BAAB>BBBA?6<:==00)0*0<7=9?=9=:@@BBB0<@;??;?6CBC>=@90+/<)////:>:@AAB?>>?2499298=@@@AB@@<@@;;4;BB;;;AAA@@?=<<<<60006<<>6>????;==<:<<<<<<(<8@4::BBB*::;;;.;;;9@=9;55.4444$44455.549;:9999948.929:;=:>;:>@=AA@@ABA@@@@ABA@@?ABC?BAAABA@@@;;;@BAAAA
@ATNG8:03991:06076
GATGGTAGTATAGAGCTCTACATAGTACTCATTCGTTTCGGAAGAGACAGGTACGTTAATAGTTAATAGCGTACTTCTTTTTCTTGCTTTCGTGGTATTCTTGCTAGTTACACTAGCCATCCTTACTGCGCTTCGATTGTGTGCGTACTGCTGCAATATTGTTAACGTGAGTCTTGTAAAACCTTCTTTTTACGTTTACTCTCGTGTTAAAAATCTGAATTCTTCTAGAGTTCCTGATCTTCTGGATACACTCATGTGCACCTACCATCGTATCTCAGGAGTCT
+
894;.4444//00///99>0/6<<<<AA>CCC?CCCD=BB:;;;CCCCBB?BA?@@;?;@@?@<?6::888>=<<133333$3=6<=BB9@BDB999A>@>=;::6/0)/33.226627795>:>>A:;8::;??@B;:;:=998@>@@A>98;9+/.32795>:==><;;;8878<<@@2@2939:<<=+::AAA9>>AA>>:=87////.$....73829936577...4;23357794;;@57598///8;A?@?>>967--*-3---9989=<<49888A
@ATNG8:04003:06097
GATGGTAGTCTCAGATAGTCTATAGTACTCATTCGTTTCGGAAGAGACAGGTACGTTAATAGTTAATAGCGTACTTCTTTTTCTTGCTTTCGTGGTATTCTTGCTAGTTACACTAGCCATCCTTACTGCTCTTCGATTGTGTGCGTACTGCTGCAATATTGTTAACGTGAGTCTTGTAAAAACCTTCTTTTTTACGTTTTACTCTCGTGTTAAAAAATCTGAATTCTTCTAGAGTTCCTGATCTTCTGGTATGACTAGTGTACTACTACCATCGTATCTCAGGAGTCT
+
BBBC@CCDAA@BBDFCCCCBBCCCCBBBBC@?>?CEE>CC@CAFFCBBCD@CCCBA?B@BCCC@C@CCDBBBCBB<@?>>=,?@;?CDD>CDCGBDCC@CB@BBCCCC?BCDDDCCC?BBA?B?BBBDDCBB=BBDD@DBBBBBBBCDCCCBAAB?BBB>A@?A@CCBBBBBBC?B;;;;;*;@C=<<<;<;%<B;<;;.;BCBBBA@::29;?;@%=A<AB8@:@>49:@??=?;>;=B?>9:49<>9=@BABCCBCDDCCCBBDC<<7;BAAADCBBCAA=AC:::
@ATNG8:04016:06090
GATGGTAGCACGACACGACGATGTGTACTCATTCGTTTCGGAAGAGACAGGTACGTTAATAGTTAATAGCGTACTTCTTTTTCTTGCTTTCGTGGTATTCTTGCTAGTTACACTAGCCATCCTTACTGCGCTTCGATTGTGTGCGTACTGCTGCAATATTGTTAACGTGAGTCTTGTAAAACCTTCTTTTTACGTTTACTCTCGTGTTAAAAATCTGAATTCTTCTAGAGTTCCTGATCTTCTGGTATGACTAGTGTACTACTACCATCGTATCTCAGGAGTCT
+
BBBB@BCBCABBBCCDBBA;;;CBCCCCCFBC@CCBB>BC@C@BCCCCCC@CBBBB@E?CBBC@B?BBBBCBBBB?CCBCB3B@<?8884:DCC?BBC@B@?A@AABB@BBBBBBBB?A?A<A=?@@@@??><AAAA;??@A@@@@@A@@@?>>>9=>>>AB<A<AAAA<==DE:=>>>>5>=A:<<<;;+9:6;@6;66///=::==@DED/B=>>?:>9;;6;==>>;;7;=>>>@AA7;;A=A@BB???@@=====>@@@@A=A>>>AA@@===@<@A:::
@ATNG8:04021:06073
GATGGTAGTGCGTGAGAGAGAGACCCAGAAGATCAGGAACTCTAGAAGAATTCAGATTTTTAACACGAGAGTAAACGTAAAAAGAAGGTTTTACAAGACTCACGTTAACAATATTGCAGCAGTACGCACACAATCGAAGCGCAGTAAGGATGGCTAGTGTAACTAGCAAGAATACCACGAAAGCAAGAAAAAAGAAGTACGCTATTAACTATTAACGTACCTGTCTCTTCCGAAACGAATGAGTACGAGAGAGCACACGTGTCTACCATCGTATCTCAGGAGTCT
+
A@AC>@@A@BCB;9;CCCB@AA:::)59949BCC?@>@@B@@@AAC?BB?C???>99778$93@89@AA@A@@?898;4444$4;7;.555&5@<==CABACC;;8:=BD<A@C@CDDDDCBBCBBBCCBBB@CBBB@BCCCDDAA>B?B@@?@BBBCBBB?BBBBBC?CC?CBC@BAA@@9<77/8999::%:?;>97:BBAAA<@<>>@@<@=;;@BB>AAAAABB@B?BBC?DCC=??BBBBBA@A@@>>>BCCABAC???BB?@A:;?C>>>>BB?@AAA?
@ATNG8:04022:06123
GATGGTAGTTTCAGTGCGCGTCGTCCAGAAGATCAGGAACTCTAGAAGAATTCAGATTTTAACACGAGAGTAAACGTAAAAAGAAGGTTTTACAAGACTCATCTGTTAACTAATATTGCAGCAGTACGCACACAATCGAAGCGCAGTAAGGATGGCTAGTGTAACTAGCAAGAATACCACGAAAGCAAGAAAAAGAAGTACGACTATTTAACTATTAACGTACCTGTCTACTTCCGAAACGAATGAGTAACTATAACTATCTGGAGACTACCATCGTATCTCAGGAGTCT
+
<<=A?BAAAB8A@@ABA?@;666;=9>CDABCB@?;9>7??BCBCC?BB=@58344444&4398<<443333:08335:::'44.3-333&3::799------,,2060---399>1==BBB<:<=>>@@@@BB=;???=97339>38/7,7>?<>@@@@9984::8;;:400*0:6)///88/888633333$33,33373338;=<39366//)/49/8733<9775523590537(--8)--6//3,333776<8/////(/698668466888:33399;4999=;
@ATNG8:03994:06196
GATGGTAGTGTCAGTGCGCGTCGTCCAGAAGATCAGGAACTCTAGAAGAATTCAGATTTTTAACACGGAGAGTAAACGTAAAAAGAAGGTTTTACAAGACTCACGTTAACAATATTGCAGCAGTACGCACACTATCGAAGCGCAGTAAGGATGGCTAGTGTAACTAGCAAGAATACCACGAAAGCAAGAAAAAGAAGTACGCTATTAACTATTAACGTACCTGTCTCTTCCGAAACGAATGAGTACTGTATCTATGTGTGCGCTACCATCGTATCTCAGGAGTCT
+
//::499@>>:666>=>>>666<<=956696655<>.4.444444405:4974445<<<<+<03334038;;;==53344444$55.5.555&5<<9;666=@;9929299299929>=<>?@BBBBBB@@@AAABBB@BBB@;9:?;?>B;;69;<<>>>=9BAAB>><8B8??;277333)7<<8?>@AB3BB>@@@A;8825.25888:05/57>><:>>93388-3-38;1<571734;B<<<@<;98;///===??=<://(.55577;999<<288?99
@ATNG8:04000:06182
GATGGTAGGTGCACATGAGTGTATCCAGAAGATCAGGAACTCTAGAAGAATTCAGATTTTTAACACGAGAGTAAACGTAAAAAGAAGGTTTTACAAGACTCACGTTAACAATATTGCAGCAGTACGCACACAATCGAAGCGCAGTAAGGATGGCTAGTGTAACTAGCAAGAATACCACGAAAGCAAGAAAAAGAAGTACGCTATTAACTATTAACGTACCTGTCTCTTCCGAAACGAATGAGTACATGTGCGACGTGTCTCCTACCATCGTATCTCAGGAGTCT
+
CAAB?BDD@BBBBCCCCCCCCBBBD@DBB?BCBBA@<@?CCDCCCC@CD?B?BCCBCCBC1C@BBBBBCCCCCC=AC99999*9A;A=BBB9AAB?BBBBBBCBB?B@CB@BBB>BBBBBCCCCCCBBBBBD@DCBB?CBBBBBBB@C@CCC?BCCDCCCC?CBBBAA?BB@AA@:<<>>>8@@@:>>>>>1?D?C999DCBBA?B?A@AA8;7;AC@@>@B@@ABB@C?CCC=BBC?CCACCCCCAABAAABBBBB===B>BBB@B@BAACBAAACB>>>888
@ATNG8:04000:06205
GATGGTAGTATATCGCGTCGCTATCCAGAAGATCAGGAACTCTAGAAGAATTCAGATTTTTAACACTAGAGTAAACGTAAAAAGAAGGTTTTACAAGACTCACGTTAACAATATTGCAGCAGTACGCACACAATCGAAGCGCAGTAAGGATGGCTAGTGTAACTAGCAAGAATACCACGAAAGCAAGAAAAAGAAGTACGCTATTAACTATTAACGTACCTGTCTCTTCCGAAACGAATGAGTACTACTCTCAGAGACACACTACCATCGTATCTCAGGAGTCT
+
;;;C@CCCCBBBCBBCECCABBCCC?CCGABBBBBCAD?CCCDDBB<AD@C@BBB?AAAA2@@BBBCCCBBBBA8>=:;;;;*;E>D5;;;.;BB?CBBBBBCCC@C@CC@BBB?BACCCCDDCCCCCCCCC?CCBB?BBBABBAA>B?BBB@BCCCCCBB?BACCCA?BB@BBB=AA???8=>>;:9::9(:@=ABABCBBAA<>:==AD3858ACBB?BB@?@BB<?=@CD=D@?=?BBFCCBBAAACCCBBBBBBB@@@@@A<??AAAAAA>>>A<@@=>>
@ATNG8:04011:06183
GATGGTAGTGTCATATGAGAGTGTGTACTCATTCGTTTCGGAAGAGACAGGTACGTTAATAGTTAATAGCGTACTTCTTTTTCTTGCTTTCGTGGTATTCTTGCTAGTTACACTAGCCATCCTTACTGCGCTTCGATTGTGTGCGTACTGCTGCAATATTGTTAACGTGAGTCTTGTAAAACCTTCTTTTTACGTTTACTCTCGTGTTAAAAATCTGAATTCTTCTTGAGTTCCTGATCTTCTGGACAGAGTGTGCAGATACTACCATCGTATCTCAGGAGTCT
+
@@@D?CDBBBBBDCCCBECBBBCDDCBDCC@?;@??@;@B?B@CDFEDCC@CDDCC@C@CECB?C@CDECCCCBB?BCCCC1B@=?9:969@?@=ABA;@@<ABBCBC@BCCCDCBB?ACC>@>@CDEBCAA<ABCCBCBBBBBEDDBBCCCCAA>BCC@CC?A?ABBECCCCA=@::::.;=@=@BBBB2ACCDC=CCCCCCEDCF7<;;;*;AABB@C?BDAGC?BCCC@C@CCCCCC@AA@@BCCCCCCCCCBBBCBCDDBB?BBBB@GDDDDAB>ABA@A
@ATNG8:04016:06171
GATGGTAGTCGTGTGAGAGTCTGCCCAGAAGATCAGGAACTCTAGAAGAATTCAGATTTTTAACACGAGAGTAAACGTAAAAAGAAGGTTTTACAAGACTCACGTTAACAATATTGCAGCAGTACGCACACAATCGAAGCGCAGTAAGGATGGCTAGTGTAACTAGCAAGAATACCACGAAAGCAAGAAAAAGAAGTACGCTATTAACTATTAACGTACCTGTCTCTTCCGAAACGAATGAGTACCTCTCGACGCTCGTCCTACCATCGTATCTCAGGAGTCT
+
@<<B@DFDCCCCCBCCCCCCCFDD>7BBC@CCCCBB?B?AADBBBC@BC@B@BBBBBBCA2A?AAABBFDCCBB?BBAA@@?2?@;@19::*9<<8;BBCEBCCA=B<:959::5;>>>A>>=ABDAA<:;A;A>>@;A@@@AAAA<A=??B=@@ACA?A=9====AC?CA>BBB7=>>??8?A>;??BBB/8869BBBBBAAA8;7;@@?=C=AAA?@=@A>>>><9@<@CA:>BB?BBBBBBB@???@BBBBBBBBCC?BBB?CDBBBBBBCCBB@BB?>>
@ATNG8:04021:06169
GATGGTAGACATATCGTACTCTCTGTACTCATTCGTTTCGGAAGAGACAGGTACGTTAATAGTTAATAGCGTACTTCTTTTTCTTGCTTTCGTGGTATTCTTGCTAGTTACACCAGCCATCCTTACTGCGCTTCGATTGTGTGCGTACTGCTGCAATATTGTTAACGTGAGTCTTGTAAAACCTTCTTTTTACGTTTACTCTCGTGTTAAAAATCTGAATTCTTCTAGAGTTCCTGATCTTCTTGATATGAGTGACTCGTGCTACCATCGTATCTCAGGAGTCT
+
CECB?BDCCBBCCCCCBCCDDAAABCCCCC@??@BCC>BC@C@CCAACBB?AABCC?C?BBBB=@=BBBBAAB=C>BBBBB3BB>A?;;7;BBB?BBC?BA>BBBBBA<@=?C9>=;7=@@;@:@>>>C;;;7;=DC==<=??>A@AAADAA@??;@AD=?>:?=AA>>>>AAA;AA@AA5A<@<@AAAA/@@>>>9>B@@@A@?=>07788(27=7:2;98858BA@@?A==9=///::6::6?===@?@@ABAA==<AA?A??5;;??AAAAA?>?;>>=;<
@ATNG8:04019:06215
GATGGTAGCAGACGTGACAGAGCGCCAGAAGATCTGGAATTCTAGAAGAATTCAGATTTTTAACACGAGAGTAAACGTAAAAAGAAGGTTTTACAAGACTCACGTTAACAATATTGCAGCAGTACGCACACAATCGAAGCGCAGTAAGGATGGCTAGTGTAACTAGCAAGAATACCACGAAAGCAAGAAAAAGAAGTACGCTATTAACTATTAACGTACCTGTCTCTTCCGAAACGAATGAGTACGTGTGACGTACGTGAGCTACCATCGTATCTCAGGAGTCT
+
;>>B?CCBCBCDBCCCCCBBCEDAB>BBB@CCCFA@?A>@>ACCDDGA@?A@CCCAADCC+A8@BBBBBBBBB?6>>90000(0@=@<@F@///?8?;BCB@@@@:=:=A=???<@>>=A@@@@CCBB>>>A<AA?A;@@@AAAAA<A=A@B?@BAAA??><AAAAAA?AC?@@A?BA:;;1:;;9>>=<=+77.6AAAD>>>A=A<AAAC;A;?@@AA=@=<<>==:=<A@@:@BB?BCBDEB>?CC?@??BCCCB?@@@@====A@@>@@@@>=<=:>A;;;
@ATNG8:04020:06254
GATGGTAGGCACTGCGCACACATCCCAGAAGATCTGGAACTCTAGAAGAATTCAGATTTTTTAACACGAGAGTAAACGTAAAAAGAAGGTTTTACAAGACTCACGTTAACAATATTGCAGCAGTACGCACACAATCGAAGCGCAGTAAGGATGGCTAGTGTAACTAGCAAGAATACCACGAAAAGCAAGAAAAAATAAGTACGCTATTAACTATTAACGTACCTGTCTCTTCCGAAACGAATGAGTACACACTCTCATATGACACTACCATCGTATCTCAGGAGTCT
+
BCCC?CCD@B@;;5<@ABBBA@;;:09;A9@LJCBA?A?AA@@?;=?@@<A:>>=;;;;;;$:3;8::55B==BD>B=>>CCB3>@99.999*55949>>===<54.45::5?AA=@AB:;;@@99999=@A@=@@:;7:BC?AA::6;=?;;7;BBBBB??<???@AB?AA=A?;/777777(7;75////00%/>6//.76888?;?5>2551737=@CB@BB??@???A>AAA<AAA>@A@?@??A@ABCCB===88::9:@@AA=AAAABBBAAB@?=@?<<8
@ATNG8:03990:06268
GATGGTAGTGATACAGATCAGACACCAGAAGATCAGGAACTCTAGAAGAATTCAGATTTTTAACACGAGAGTAAACGTAAAAAGAAGGTTTTACAAGACTCACGTTAACAATATTGCAGCAGTACGCACACAATCGAAGCGCAGTAAGGATGGCTAGTGTAACTAGCAAGAATACCACGAAAGCAAGAAAAAGAAGTACGCTATTAACTATTAACGTACCTGTCTCTTCCGAAACGAATGAGTACTGCGTCTCACTCTCGCCTACCATCGTATCTCAGGAGTCT
+
CDBC?BBBCCBCCBBBBCCCF;<9C?BCC@DCCCAA>A>ABCBAAC?CC?C?BAC?????);6@=8>8CCBBBA;@A;;;;;*;C=?<@>>4?CC@DAAAFDDCC@C@BB?BCB@BCCCDBBCBBBCBDCCC?DCCC@CABBCC@@>BACCC@BBBCDCCC?CDCCCC?BB????=??BBB>BBA>AAABB3AB?C??@CCBBA8<7;???7:7:@BBB@@@@@A?@=@=ABB=B??=?BBBBBAADDBAAACBCAA@BA@?>00-0@@@DGBBBBBC<>>?98
@ATNG8:04007:06291
GATGGTAGTAGTACACTAGTCATACCAGAAGATCAGGAACTCTAGAAGAATTCAGATTTTTAACACGAGAGTAAACGTAAAAAGAAGGTTTTACAAGACTCACGTTAACAATATTGCAGCAGTACGCACACAATCGAAGCGCAGTAAGGATGGCTAGTGTAACTAGCAAGAATACCACGAAAGCAAGAAAAAAGAAGTACGCTATTAACTATTAACGTACCTGTCTCTTCCGAAACGAATGAGTACATAGATATACGTATAGCTACCATCGTATCTCAGGAGTCT
+
;;<A?C@AACCCCCDCCBABD@@@A@DFD@C@AA@@=A?AAA@@@@<@B<@;@AA;;;;:)9499?ACDBB???6=@:;;;;*;A>A?CCC<CCCACACABBBAA?B?BB?BCC@BBACCAABCCBBBBBBB@CBBB?BBCBCBBB>B?BBB?BCCCCCBC@BAAABB???:9:9499BDE>BBA?::9:9:%:A?>?=AB9>?>18159?@:A<==AAA>ABBBBBB?C?BBD>B??<?BDBBBBBCBAAACBA@@@@@>==>>?:?@@;?;?@>==B=>>>==
@ATNG8:04016:06260
GATGGTAGCACGACACGACGATGTGTACTCATTCGTTTCGGAAGAGACAGGTACGTTAATAGTTAATAGCGTACTTCTTTTTCTTGCTTTCGTGGTATTCTTGCTAGTTACACTAGCCATCCTTACTGCGCTTCGATTGTGTGCGTACTGCTGCAATATTGTTAACGTGAGTCTTGTAAAACCTTCTTTTTACGTTTACTCTCGTGTTAAAAATCTGAATTCTTCTAGAGTTCCTGATCTTCTGGAGATACACATGATACTCTACCATCGTATCTCAGGAGTCT
+
BEDC@BBBCBB@@ADCCDC9;;BCBBCCCCBC?CCDE?CC@C@CCCCDCC@CCBBB@B@AAAB@D@BBBBBBBCC@BBBBB3BB?A88919BBB@BBG@BB587>CCC?AAAAABAA>B@@9>9>AA@@999=AAAA;@@A@<<<AAAAAAA<<=<===;@D=A;?=>>BB@@@:>;;;;/;9><>>>>>/>A:9:1:;<///<67;;>>>>/<>><B<A;;;7;@?@>>><@=AAAB>>7;;B=???@@@@>>>?A>>>??@>><>B@@@@???@@@;>>;=>
@ATNG8:04027:06308
GATGGTAGGCGTGTGAGAGTCTGCCCAGAAGATCAGGAACCTAGAAGAATTCAGATTTTTAACACGAGAGTAAACGTAAAAAGTAAGGTTTTACAAGACTCACGTTTAACAATATTGCAGCAGTACGCACACAATCGAAGCGCAGTAAGGATGGCTAGTGTAACTAGCAGGAATACCATGAAAGCAAGAAAAAGAAATTACGCTATTAACTATTAACGTACCTGTCTCTTCCGAAACGAATGAGTACAGAGAGTACGATATGTCTACCATCGTATCTCAGGAGTCT
+
>>;;449939A:;;;;@@@A@>;;<5<==9;666<>2<8<*//9:5<<16.577/////$/)/7:79:;;;<>4:555<<<+:::9=9B==1=<=78888977333(33993:88285753388///=//2>=9=;::955/55///6<4;<A;@ABBBB@@9?999BAC>B999B>CBB@?8<;?7:9:::,/00(/)//8:/448=8=<<=8>7:::==8A>;3777/78>>:5<=?8===444::=<=:6555577:::<<>>@<>>ABBABC::8=9==888
@ATNG8:03985:06338
GATGGTAGGCGTGTGAGAGTCTGCCCAGAAGATCAGGAACTCTAGAAGAATTCAGATTTTTAACACGAGAGTAAACGTAAAAAGAAGGTTTTACAAGACTCACGTTAACAATATTGCAGCAGTACGCACACAATCGAAGCGCAGTAAGGATGGCTAGTGTAACTAGCAAGAATACCACGAAAGCAAGAAAAAGAAGTACGCTATTAACTATTAACGTACCTGTCTCTTCCGAAACGAATGAGTACAGAGAGTACGATATGTCTACCATCGTATCTCAGGAGTCT
+
ABAB?BBB?BCBCCCBBBC@AABC@6BBBACJCFBB>B>@@BBCCC@BC@B@CEECCCCC3C@BBBBBCCABBC>BBBCCCC3BB>A;@AA8AAA>AACBBDCCA9<68818==;A>>>AA@@??@AA>==>=??>>9<=ACC>>><A<A>A?BDCA@@AC;AAA@==<>B?ABB>@@??@:@@<8<??>?/<=:=@@@@@<<>9<5<>>?<@=AB>8:6:@<==AA=D<@@@9@BB?AAAB99:BBBAA@@@ABAAA?@?@::;7;;>>ACBBABBB??;888
@ATNG8:03986:06332
GATGGTAGTATCTGCACACTCTGTCCAGAAGATCAGGAACTCTAGAAGAATTCAGATTTTTAACAGCGAGAGTAAACGTAAAAAGAAGGTTTTACAAGACTCACGTTAACAATATTGCAGCAGTACGCACACAATCGAAAGCGCAGTAAGGATGGCTAGTGTAACTAGCAAGAATACCACGAAAGCAAGAAAAAGAAGTACGCTATTAACTATTAACGTACCCGTCTCTTCCGAAAACGAATGAGTACTGTATCTATGTGTGCGCTACCATCGTATCTCAGGAGTCT
+
:4446;99=455555;<666;::55.555.5;>==>;<*//98/44543-32333/////$/16///---//9:;17/53;;;)99381333&38;,//9////8838399,22527222;;;=>>>C@@@AB=;;;00+0>>..---(/36-/)////9;;=:=<;:43,33,3893898881899433377'7=837399666505/33..(.23378:;2988776)/)////&---0---::76793333333;;;<:::;:9848333354444//177///
@ATNG8:04000:06336
GATGGTAGTATATCGCGTCGCTATCCAGAAGATCAGGAACTCTAGAAGAATTCAGATTTTTAACACGAGAGTAAACGTAAAAAAGTAGGTTTTACAAGACTCACGTTAACAATATTGCAGCAGTACGCACACAATCGAAGCGCAGTAAGGATGGCTAGTGTAACTAGCAAGAATACCACTAAAGCAAGAAAAAAGAAGTACGCTTTTAACTATTAACGTACCTGTCTCTTCCGAAACGAATGAGTACACACTCTCATATGACACTACCATCGTATCTCAGGAGTCT
+
:::?7>@B@;96<:@?A:;6>659@8;:;?@ABB;;7;?CAAABCB>BA?C?A?::4949$9:974@??>;;:;1:3444444#49994;==0>=>8<;;;;;BCCAD@CC@A@@=AAAABFCDBBA@@@@@B?BAAA;;;BBA??@@D@BCG?@AACBCBC>BABBDC=>>=000=;>@BC>BAA<::9::9%0=:;0//:9ACA;A;A<@>5C;>>>9@=>>>??@?<A::9909;;6;<=>:::=:;;AA==:::///<::99=;>>BBGCCC:99??AA>;8
@ATNG8:04002:06323
GATGGTAGTCTCAGTAGTCTATACGTACTCATTCGTTTCGGAAGAGACATGTACGTTTAAATAGTTAATAGACGTAACTTCTTTTTCTTTGCTTTCGTGGTATTTCTTGCTAGTTACACTAGCCATCCTTACTGCGCTTCGATTGTGTGCGTACTGCTGCAATATTGTTAACGTGAGTCTTGTAAAAACCTTCTTTTTACGTTTACTCTCGTGTTAAAAATCTGAATTCTTCTAGAGTTCCTGATCTTCTGGACGACGCGCACTGACACTAATCGTATCTCAGGAGTCT
+
=:;>8=<>655<<<<<<<;977///7///<::8::8=099.47::/0////888333(33(338;193;;559;>949<.55999(555)555>0;;;97<555)5<.56>=@?;==@;559@;??A4;2;@@?AA9:49@@@=@@>996@@=;;;9997<800/39:7;6<<::9::5505=@@@B1=<=699ABB196ABB499:9995959.5555$55555.549>860////:2929;;99;044;79:;666=BCA<A@@@@@;:2:A:99>>>@@@;@>=99
@ATNG8:04009:06319
GATGGTAGAGTACAGTGTAGTAGACCAGAAGATCAGGAACTCTAGAAGAATTCAGATTTTTAACACGAGAGTAAACGTAAAAAGAAGGTTTTACAAGACTCACGTTAACAATATTGCAGCAGTACGCACACAATCGAAGCGCAGTAAGGATGGCTAGTGTAACTAGCAAGAATACCACGAAAGCAAGAAAAAGAAGTACGCTATTAACTATTAACGTACCTGTCTCTTCCGAAACGAATGAGTACTACTCTCAGAGACACACTACCATCGTATCTCAGGAGTCT
+
ACDC@BBBBBBBCBBCCCGCCEEBB@BBDACCCCBB@B@BACCCCC?CC?C@BA@?????.?<@ADCAA@A9:9+9?:;;;;*;C;>5999&9@@>CBABHCCBB?B?BC@BAC@DCAABCCCFCBBCCCCC@DBBA?CCDBBBBB?C?BBC@CCCCCAAA=BCCCCC@BB????=@@AAA;B::39:999(9@?B???CBAAA:>:>=AA3837@BCB?BCBBBCC?B?ADE>CAA>ADBBBCCDBBAAA@A@?@>>>::?@??<@CA@@@C>677A8==778
@ATNG8:04022:06343
GATGGTAGCGAGCGAGTGTGTATACCAGAAGATCAGGAACTCTAGAAGAATTCAGATTTTAACACGAGAGTAACGTAAAAGAAGGTTTACAAGACTCACGTTAACAATATTGCAGCAGTACGCACACAATCGAAGCGCAGTAAGGATGGCTAGTGTAACTAGCAAGAATACCACGAAAAGCAAGAAAAAAGAAGTACGCTATTAACTATTAACGTACCTGTCTCTTCCGAAACGAATGAGTACAGAGAGTACGATATGTCTACCATCGTATCTCAGGAGTCT
+
566?;@CCCCCGBCBBBABBBBBAA@CCC@AA@BBC=@>@@BC@C?9@@=@;??A;;;;-525:BB>><<00+/7////&/;)5.55)555.55555=>5626:;:;?CB:;@@?@AABBBCCDDDFGACCCC@CBCCDBCC@D@CAA=ABA;;;AB>BBCCCE@BB?::9<>>9999-977/7BCACC&887<447B=AAB?B<>?AB>A?A=B;;7;BAABBB?B>BAA;A@@<@AAADCBBBBBBBBD??>BDDF????>9>A@@A@@<=>BA?B@<::
@ATNG8:04032:06354
GATGGTAGGCGTGTGAGAGTCTGCCCAGAAGATCAGGAACTCTAGAAGAATTCAGATTTTTAACACGATAGTAAACGTAAAAAGAAGGTTTTACAAGACTCACGTTAACAATATTGCAGCAGTACGCACACAATCGAAGCGCAGTAAGGATGGCTAGTGTAACTAGCAAGAATACCACGAAAGCAAGAAAAAGAAGTACGCTATTAACTATTAACGTACCTGTCTCTTCCGAAACGAATGAGTACGATGAGATCTCGTGTGCTACCATCGTATCTCAGGAGTCT
+
CDDC@ABB?CABBBCBCCCBBBBDD?DCC?BCCCBC@B@CCCCCBB?BC?C@CCCBBABC2C@AAABCAAA:::/9@99899(9A;A8???5?AC?CBBBBBBBB>B??D=B>=:=???AA@>>?;<<?A>>9=>>@<@@AACA>>9>=AAB>ABBBA???>CA????<?B>BBC>BB>>>8?>=9;;;;;,//*/=>=@?AAA=A=>>>A9==AAC>@9>A??===;A:>>C5<AB@BBAAABBDBBBBBA@@@?>><<>>>@@:>@BBB@@A>>>A;=<:::
@ATNG8:03992:06361
GATGGTAGTAGTACACTAGTCATACCAGAAGATCAGGAACTCTAGAAGAATTCAGATTTTTAACACGAGAGTAAACGTAAAAAGAAGGTTTTACAAGACTCACGTTAACAATATTGCAGCAGTACGCACACAATCGAAGCGCAGTAAGGATGGCTAGTGTAACTAGCAAGAATACCACGAAAGCAATAAAAAGAAGTACGCTATTAACTATTAACGTACCTGTCTCTTCCGAAACGAATGAGTACTGTATCTATGTGTGCGCTACCATCGTATCTCAGGAGTCT
+
BBCC>@ACCCBBBCCCCCCCCBBBB>BBD@CCCDBB?B=AA@BBBC?BB?B@BCCCCCCB1B?DB8:5AA?=?>7?ABBGEE2BC@D5;;;-;::5;;;;@ABBD@D@BB@BCC@CCCCCDCCCCDECBA@@<@AAA>BAADCCCB?B?BBB?BBCBCBBB@BCC????BC?:99490;::5;00*0@@@@0?@@BAAAB??AB6;6;:??;@=A?CCE?BCAAACC>A>BCF>BBA?BBBBBBBABBBBBBBBBBCBBBAA@@@<AAAA@???@A;;7;A;;;
@ATNG8:04004:06375
GATGGTAGACATATCGTACTCTCTGTACTCATTCGTTTCGGAAGAGACAGGTACGTTAATAGTTAATAGCGTACTCCTTTTTTCTTGCTTTCGTGGTATTCTTGCTAGTTACACTAGCCATCCTTACTGCGCTTCGATTGTGTGCGTACTGCTGCAATATTGTTAACGTGAGTCTTGTAAAACCTTCTTTTTACGTTTACTCTCGTGTTAAAAATCTGAATTCTTCTAGAGTTCCTGATCTTCTGGGTGCGCTACAGTCTCTCTACCATCGTATCTCAGGAGTCT
+
CCDC@CABADDDCABBCHGGCAB@BBCCBBBB<B<;;55A:><@@A?ABB>AAAAA4:67>::7=8======;988,33333#3;4;=9=39<<>7;;>5=A=897BBC?>>>????@<@?@<@<??>>>A?@;?@;:7;?::;;;@@B@@@A;;;=;;;<?B=B:==B@A>>=>::::BB5B=A988888(6<99816///..887>7>=C>*855591627938>>A::::<6<A::;A;A;;;6:@?@@??>>>@@@@A@==@9=///777:=A@@<>>>A>
@ATNG8:04006:06387
GATGGTAGTGATACAGATCAGACACCAGAAGATCAGGAACTCTAGAAGAATTCAGATTTTTAACACGAGAGTAAACGTAAAAAGAAGGTTTTACAAGACTCACGTTAACAATATTGCAGCAGTACGCACACAATCGAAGCGCAGTAAGGATGGCTAGTGTAACTAGCAAGAATACCACGAAATCAAGAAAAAGAAGTACGCTATTAACTATTAACGTACCTGTCCCTTCTGAAACGAATGAGACGAGAGTCAGAGCAGAGCTACCATCGTATCTCAGGAGTCT
+
CBCB@CCCBBBCCCCCCECCFCCCE?BBB@CCC@?@>A:BCCBBAC?BB?B?BBBBCCCC3C?BB<@BBBC>>=;=BCBDDE3BC@C@BBB;BDD@CBBBCBC::6;=AA?BCF@CCBBCCCCBCCCCCCCC@CEBB@BBCCBBBC?CBCBC@BBCCCCCC?AAABBB?AB?B@B<>>BDC>BBB?BBBBB3AA>ACCBBBBB@6:8;@@@<@<@@CCC@CCCCC=C@CBBBB>BBB@BBBCCCCBBAAAABCCCBABBBBBAA?BCBBBBBBAAAB;>?777
@ATNG8:04016:06367
GATGGTAGCTCGCTGATGATATCTCCAGAAGATCAGGAACTCTAGAAGAATTCAGATTTTTAACACGAGAGTAAACGTAAAAAGAAGGTTTTACAAGACTCACGTTAACAATATTGCAGCAGTACGCACACAATCGAAGCGCAGTAAGGATGGCTAGTGTAACTAGCAAGAATACCACGAAAAGCAAGAAAAAAGAAGTACGCTATTAACTATTAACGTACCTGTCTCTTCCGAAAACGAATGAGTACTTAGACTATCTGAGACTACCATCGTATCTCAGGAGTCT
+
BBDF?BADB===CAB@ABBBBABCC@CCCABAAA@@<@=@@CCBBB?BA>A@CBBACCCC/D?BB???BBDCDD<A@BBEDD5AB?B9BCC;CDCACBCAB<<00+08<>7==?<??BBBBBCDBBBB;;;C?B@AA@BCCDD@?A@CACCC@CCCCCCAB>ACBB@A=::38>=:@@ABA?6=8848CDDDC);A>8377??=9=:=49=966969<ABB@C@AA@?>6<88999-9>=;@BCBBBBB>AABBBAAB?=>>?>>>D=A@@?BBDCAB@?;?BAAB
@ATNG8:04021:06369
GATGGTAGGAGACACTTCGCACACGTACTCATTCGTTTCGGAAGAGACAGGTACGTTAATAGTTAATAGCGTACTTCTTTTTCTTGCTTTCGTGGTATTCTTGCTAGTTACACTAGCCATCCTTACTGCGCTTCGATTGTGTGCGTACTGCTGCAATATTGTTAACGTGAGTCTTGTAAAACCTTCTTTTTACGTTTACTCTCGTGTTAAAAATCTGAATTCTTCTAGAGTTCCTGAATCTTCTGGTGTCTGATCTGTATCACTACCATCGTATCTCAGGAGTCT
+
CCCB=BCC@CBBBCBB@EDDDBBBBCBCBCBB@BHHJ=EB=B?CCDCCBB?BCBBB?B?CABC@D?CCBBBCCCC?BBBBB3BB?BCAC=CAAB>BBB>??<<<>A?><@BCCCBAA>CA@:@;A>>>@>>>:@AAA9===A9;9AAAAAAA>=>=?AA=??9=;>>>AA>==A;=A=CC5D<@899777(8;777.::99::A@@@=CDCD/A>>>A<B<AA;@@BBA::8:<>>F=@@?8>>B=A@=<<AAA@?>>>><=<<<>:>>>>>@;99>8827?<9;
@ATNG8:04038:05800
GATGGTAGGCGTGTGAGAGTCTGCCCAGAAGATCAGGAACTCTAGAAGAATTCAGATTTTAACACGAGAGTAAACGTAAAAGGAGGTTTTACAAGACTCACGTTAACAATATTGCAGCAGTACGCACACAATCGAAGCGCAGTAAGGATGGCTAGTGTAACTAGCAAGAATACCACGAAAGCAAGAAAAAGAAGTACGCTATTAACTATTAACGTACCTGTCTCTTCCGAAACGAATGAGTACTATGTAGAGCTCTATACTACCATCGTATCTCAGGAGTCT
+
CCBB@DCB?BCDDDCC@A@@AABDB=BBB?BB;;;C@C@CBBBCCC>AA<?8>==;:::-46:?B=?@?@987*7@9:::28;@@9???293D=BBAAACBBB?A<??9<==;??AAA>>>>?@A?;;;=8;;;?=???B???A=B=B;?>?CBCBCCC?CCCACC@BB@AAA?BBBBA;@9938::::*:;5;=@>>>?>>=A<ABBC:=8::888;>>?<766*/*/::09<<:<>>>?@@BBAA?=@>>?@@ABBAA@>>5;;B;;?BB???A>AA888
@ATNG8:04060:05804
GATGGTAGTACATGATAGACGACACCAGAAGATCAGGAACTCTAGAAGAATTCAGATTTTTAACACGAGAGTAAACGTAAAAAGAAGGTTTTACAAGACTCACGTTAACAATATTGCAGCAGTACGCACACAATCGAAGCGCAGTAAGGATGGCTAGTGTAACTAGCAAGAATACCACGAAAGCAAGAAAAAAGAAGTTACGCTATTAACTATTAACGTACCTGTCTCTTCCGAAACGAATGAGTACGATGAGATCTCGTGTGCTACCATCGTATCTCAGGAGTCT
+
<=BC;:9CCDBC=;9BCBBBA@;;;.9=@;9A>B@@=@?@@CCBAC@AA>B?>??99999$9.59?C@@FCCCB9AA;;;;;$:<7<4555&5<<.5;;959A>>:?<??<@CC:669ABBBBBBDCDDBBCAGCCC?AADBCB@A>A@CAA?ABBCDBAA@D??;BB?BC?BBA=@?@@>6;982000000%0;:/0*0@>>>6:*0(///95;<:8@B@?BBAAB@A?B::;C=B@@=@AAABBABAABBBBBBAB@99:>?@@@==?==AAAABBBC@B==?:
@ATNG8:04076:05769
GATGGTAGGACGAGCGTCTGAGAGGTACTCATCTTTCGGAAGAGACAGGTACGTTAATAGTTAATAGCGTACTTCTTTTTCTTGCTTTCGTGGTATTCTTGCTAGTTACACTAGCCATCCTTACTGCGCTTCGATTGTGTGCGTACTGCTGCAATATTGTTAACGTGAGTCTTGTAAAACCTTCTTTTTACGTTTACTCTCGTGTTAAAAATCTGAATTCTTCTAGAGTTCCTGATCTTCTGGGCTGCGCTGATATGCGCTACCATCGTATCTCAGGAGTCT
+
:<AA<?:D?B;;5<555;;;>CCC@DBCCBDCGHG?CC@C9<;BBBCC@BBAAA=A=ABBC@C>@AA@@BBCB?CCKEK1::?A???8?>>>-0/98<=:==;;37.3999====>=BB?B?@?=;;:?>5;;;;5;;BAAA=>>@A:::;=>58889::5;59AAA<;<9;697777*76;666667(8;=>A6;:9999///5(////'/7785053=>9==>A@:A=A=??@B;;67;::18///@=77;??????===?8=;:9??===>::59;///
@ATNG8:04041:05812
GATGGTAGCTCTGCTCTGACTCTCGTACTCATTCGTTTCGGAAGAGACAGGTACGTTAATAGTTAATAGCGTACTTCTTTTTCTGCTTTCGTGGTATTCTTGCTAGTTACACTAGCCATCCTTACTGCGCTTCGATTGTGTGCGTACTGCTGCAATATTGTTAACGTGAGTCTTGTAAAACCTTCTTTTTACGTTTTACTCTCGTGTTAAAAATCTGAATTCTTCTAGAGTTCCTGATCTTCTGGATATGAGTGACTCGTGCTACCATCGTATCTCAGGAGTCT
+
:<=B?BBBC@;;;>@B>@@BAABCCCA@?@;;4;;;;(4;7A9==@EBAB>A@@95.5.5::<8?9=>>CCBBBB=:::;;*;@B<;;0;A;<6<BA?AC>B;;;CE@BBCABA;;7;AB@D?BBCCCCED=AA;;7;ABCCCCCBBCCBCBBB?;99??A=A@BBBCC??@A4566>>0><A:?CCCB,==9:9:*;?:99@@@>?:;==<+==@==.5.54.444<:8:5:7;<<=5545>>:@?=BAAA@:;;BCCBBBAAD?BBB@@@@>?>>=<?;843
@ATNG8:04041:05830
GATGGTAGTATATCGCGTCGCTATCCAGAAGATCAGGAACTCTAGAAGAATTCAGATTTTTAACACGAGAGTAAACGTAAAAAGAAGGTTTTACAAGACTCACGTTAACAATATTGCAGCAGTACGCACACAATCGAAGCGCAGTAAGGATTGCTAGTGTAACTAGCAAGAATACCACGAAAGCAAGAAAAAGAAGTACGCTATTAACTATTAACGTACCTGTCTCTTCCGAACGAATGAGTACACACTCTCATATGACACTACCATCGTATCTCAGGAGTCT
+
49:=<??CCDCE;==CCCCCBBDCC@A@A@CCCEBB?B@;;;BBADACC@C@<<;;:;:;$:6=;<B==@<9>=6==:;9:9$9<<D459906<=9=BAAB@@0000?AA@AAC?BCCCDGCBCCBCBBBBB?AB;:7;AA@BB::5;=AA>AABBBBCBB@CCAAACACC?BBB?B@@@@8@0000DAAA0AA=B:::B@@@@<@;@@BB;?;@BCCC?BBAAAAA=A?AA>ABB?BCCDCCCAAABBCEBB@ABCAAACCCC?ABABBBBE???F@BBBAA
@ATNG8:04053:05834
GATGGTAGAGTATCATGTGTATCTCCATAAGATCAGGAACTCTAGAAGAATTCAGATTTTTAACACGAGAGTAAACGTAAAAAGAAGGTTTTACAAGACTCACGTTAACAATATTGCAGCAGTACGCACACAATCGAAGCGCAGTAAGGATGGCTAGTGTAACTAGCAAGAATACCACGAAAGCAAGAAAAAGAAGTACGCTATTAACTATTAACGTACCTGTCTCTTCCGAAACGAATGAGTACGTGTGACGTACGTGAGCTACCATCGTATCTCAGGAGTCT
+
CDB=?CBBCCBBBCDDCCCB@BCCE@BAA>ABBC??=@@CCDCCCC@DD>B>BBCCDDDC2D@CCCCCCCBCCC9@@99999*9A;@9@@@9@BB?CBACCCC>><??AB?ABB?CCB?BBCCCCCBCBCCD@CCCC?B@@@CCCB?C@CBB=BCCCABBB@CBBBAA>BB@BBB>AABBA9@@@:<<<<=.?A=B@>>CC@@@<@<??AA;><>ECBC@CBBBBBB?A?ADE?CBB?ABBBCCDAAAAABADCABBBB???ABC>A@@ABBAAAAAC?BB@==
@ATNG8:04059:05841
GATGGTAGTATAGAGCTCTACATAGTACTCATTCGTTTCGGAAGAGACAGGTACGTTAATAGTTAATAGCGTACTTCTTTTTCTTGCTTCGTGGTATTCTTGCTAGTTACACTAGCCATCCTTACTGCGCTTCGATTGTGTGCGTACTGCTGCAATATTGTTAACGTGAGTCTTGTAAAACCTTCTTTTTACGTTTACTCTCGTGTTAAAAATCTGAATTCTTCTAGAGTTTCTGATCTTCTGGGTCTACGCTCGTCGCGCTACCATTCGTATCTCAGGAGTCT
+
?;?:5:<<=A@;;;;;666>>=====????==8@@AA;AA>A?AABBCCC?AAA??;@>???A=B:<<?@?=>:@2=;>?=.=;187833<;@7BB?9<>,/0/:::378566<>>:=@>;A9>>?>>;<96::88069:::;:;@@EDDH@@A588=:=A=A:>=>AA<98825777:+:5:166999.;@AAA9A;;7756///38;=;)5.229593;;2///7558;/:;88;7;3;>>C9==98///73335///78571771755593339927;<55
@ATNG8:04063:05845
GATGGTAGTGTCAGTGCGCGTCGTCCAGAAGATCAGGAACTCTAGAAGAATTCATATTTTTAACACTAGAGTAAACGTAAAAAGAAGGTTTTACAAGACTCACGTTAACAATATTGCAGCAGTACGCACACAATCGAAGCGCAGTAAGGATGGCTAGTGTAACTAGCAAGAATACCACGAAAGCAAGAAAAAGAAGTACGCTATTAACTATTAACGTACCTGTCTCTTCCGAAACGATGAGTACTATAGACTATCTGAGACTACCATCGTATCTCAGGAGTCT
+
<>>?@CCBBAABBBGGDBB;;9@>A>@CA?CBBBBBAD;;0@@@00,0:6:6?BAACGDD1?<>AA9;:::AAB9?>>>===,9949;@<<2ACD@DCCCCBB::4:=@@;?AA6:9C@@@CCCCCFCEBCB?BBBB@BCCCB@???C@B@@=@AAACBAD?BBBBBB?AA<@@?289BAA;89939>@@A2AC?C??@B@>??7;6:>==4;5;;@AC@CB@??AA?@=AAA8>000<;=?@>>?BB@9::@=@@A@AAAA??9>@@AABBABBCE@CC@??
@ATNG8:04071:05854
GATGGTAGCGCACACATAGATACAGTACTCATTCGTTTCGGAAGAGACAGGTACGTTAATAGTTAATAGCGTACTTCTTTTTCTTGCTTTCGTGGTATTCTTGCTAGTTACACTAGCCATCCTTACTGCGCTTCGATTGTGTGCGTACTGCTGCAATATTGTTAACGTGAGTCTTGTAAAACCTTCTTTTACGTTTACTCTCGTGTTAAAAATCTGAATTCTTCTAGAGTTCCTGATCTTCTGGAGATATCATCAGCGAGCTACCATCGTATCTCAGGAGTCT
+
<>>C?@?CDDDCBBBCDCAA@DBBCCCCCCBB?BDCE>CC@C@BCCHCCE@CBBED@C@BCCC@C@CDDCBBB@B=:9:::);B;@@@@;@BBC@CBC@BCACGHCDC?ABCCBBED@BBB@B?ABACCB::::BBF@CCDCCCBBBBBBDDCBB?CCC@CB@B?BFCC@@@;;4;;;;;.;>C>;;;;.9@@@E;99FGECC<:;5;:;:*::9:B998:C>BCDECBB@B@BCBBDC>AACACCCCCCBCBCBBCBCCCDCC@BBCCCBCCCCCC@AAAAA
@ATNG8:04075:05834
GATGGTAGTGCGTGAGAGAGAGACCCAGAAGATCAGGAACTCTAGAAGAATTCAGATTTTTAACACTAGAGTAAACGTAAAAAGAAGGTTTTACAAGACTCACGTTAACAATATTGCAGCAGTACGCACACAATCGAAGCGCAGTAAGGATGGCTAGTGTAACTAGCAAGAATACCACGAAAGCAAGAAAAAAGAAGTACGCTATTAACTATTAACGTACCTGTCTCTTCCGAAACGATGAGTACTATAGACTATCTGAGACTACCATCGTATCTCAGGAGTCT
+
>>>C>A<B;;9A<<CCCCHCCCBBB=>>>?00/<::;B@CCDCCCC?CC?C@DCA?????,=9>@=@:97A@>96<<;;;;:$4<39.555&5;;696695><5905.4<6<?@;@@>:>A666CA@@D?@@?:;9?@CCCCAAACAEADBB?AA@@CBCC?BCCCCC@CB@:::?BBB@A7>;:*000000$0:68>:@>?C@>;<::89;/;5;>BCD@CA@@AAA?A:?@@8>00/9::;=BBBB@===><ACAAABBDEBB@BB????@@@@??=@@@>=
@ATNG8:04081:05856
GATGGTAGAGTACAGTGTAGTAGACCAGAAGATCAGGAACTCTAGAAGAATTCAGATTCTTAACACGAGAGTAAACGTAAAAAGAAGGTTTTACAAGACTCACGTTAACAATATTGCAGCAGTACGCACACAATCGAAGCGCAGTAAGGATGGCTAGTGTAACTAGCAAGAATACCACGAAAGCAAGAAAAAGAAGTACGCTATTAACTATTAACGTACCTGTCTCTTCCGAAACGAATGAGTACACATCGTCGTGTCGTGCTACCATCGTATCTCAGGAGTCT
+
AABE@BBBCBBCDBBCCCDDDCCBB?CCC?BBBCCC?C?BBDCB??=?A>A?BBCBB@BB?B?BCCBDBA>889,:@99999$88281334+4?=8=B;ADDCCC?B?BB?@@A?BBBBBBBBBBDDBBBEE?CCCC?BBBBCCCC@C@CBB@BCCBBBBC@DCCBAC?CC@BBA<????<6@9979FDDC/BB?CAAAAAA??;?=@ABA7;7;?CBB?BBBBBBB@BACCC>BAA?@@?BBBDCCBBBBBBBBB@@@@??CCC?ACCCCBBBBBBB@BBBBB
@ATNG8:04043:05871
GATGGTAGTATAGAGCTCTACATAGTACTCATTCGTTTCGGAAGAGACAGGTACGTTAATAGTTAATAGCGTACTTCTTTTTCTTGCTTTTCGTGGTATTCTTGCTAGTTACACTAGCCATCCTTACTGCGCTTCGATTGTGTGCGTACTGCTGCAATATTGTTAACGTGAGTCTTGTAAAACCTTCTTTTTACGTTTACTCTCGTGTTAAAAATCTGAATTCTTCTAGAGTTCCTGATCTTCTGGGCTGCGCTGATATGCGCTACCATCGTATCTCAGGAGTCT
+
@BAD@CCCCDDBBBCCCCBFCCCCCCDCCCA@?@BBC=CC?B>@@@CCCF?ABBBB@B?BBCC@D?AAABBDCCC?ACCCC2BA<?9999&7;;A?CCC?BB>==>BBB?BB@@@AAA<>=C=A<??>;;>@@=B@>>:>DAA>??@@@A@@<><?<:::<AA:=:?AAAAAAAA:??@@?1?8<9<@AAA/AA=??9???@??A<>>:>>=>/>>>>D=A=AA:@@@A@@@;A<AA>>@A<=;;919///;999@@AAAA>>>>><>>>@@?@@@A@@<@A<==
@ATNG8:04046:05892
GATGGTAGGTGCACATGAGTGTATCCAGAAGATCAGGAACTCTAGAAGAATTCAGATTTTTAACACAGAGTAAACGTAAAAAGAAGGTTTTACAAGACTCACGTTAACAATATTGCAGCAGTACGCACACAATCGAAGCGCAGTAAGGATGGCTATTGTAACTAGCAAGAATACCACGAAAGCAAGAAAAAGAAGTACGCTATTAACTATTAACGTACCTGTCTCTTCCGAAACGAATGAGTACGAGAGTCAGAGCAGAGCTACCATCGTATCTCAGGAGTCT
+
CB@?>@CC@CCCDBBCCCCCCCCBD?DDC?CDCC??=@@CCCBBBB?BB?C@CCCBBBBB5B?CCECCCCCCB;BA;;;;;*;B>B5;;:4:BB@EBBAACDCC;><?A>@DD@BABCBBCCCCCBCCCCC?CCCB?BBBABBBB>B@CBB?BCCC?CCC?CBCCCA?BC@BBB?BBBCD>BA@;====>1>C>B>>>BCB@@7:7;?>>5;5;=B@A=@BBBCAAAD@CBC>CCCABBBCCCBAACAAABBCBBBBB@@@BCC@BAAACAAA:;:A=:9::;
@ATNG8:04047:05887
GATGGTAGAGAGAGCTCTCTCATCGTACTCATTCGTTTCGGAAGAGACAGGTACGTTAATAGTTAATAGCGTACTTCTTTTTCTTGCTTTCGTGGTATTCTTGCTAGTTACACTAGCCATCCTTACTGCGCTTCGATTGTGTGCGTACTGCTGCAATATTGTTAACGTGAGTCTTGTAAAACCTTCTTTTTACGTTTACTCTCGTGTTAAAAATCTGAATTCTTCTAGAGTTCCTGATCTTCTGGGTGGGCTACAGTCTCTCTACCATCGTATCTCAGGAGTCT
+
@?>@5;=BCCDDEEBABACHCCBCCBBBCCBB?BCCE>CD@C?CCCCCCC?CDDBB?B?BBCB?B?BACCAABAA@AACCD3AA?BBBC>BACA?AAB?BB:==>CBB?ABCDCA@<9>@@9>;@AA><>>><>BAA;?@@AA@@??>AAA>@>@=:::<AA=A9=A=AC>>@C<?::::1:=B<?>>CC/AA;;=0865///==<>5:;;;+:===B<C;??<AAAAA@@:>:>B@@@A<@@AA:AAA9AA@@@BB@???ADAA<A<==@AAAAAAA<AA<;;
@ATNG8:04048:05877
GATGGTAGAGAGAGCTCTCTCATCGTACTCATCGTTTCGGAAGAGACAGGTACGTTAATAGTTAATAGCGTACTTCTTTTTCTTGCTTTCGTGGTATTCTTGCTAGTTACACTAGCCACCTTACTGCGCTTCGATTGTGTGCGTACTGCTGCAATATTGTTAACGTGAGTCTTGTAAAACCTTCTTTTTACGTTTACTCTCGTGTTAAAAAATCTGAATTCTTCTAGAGTTCCTGATCTTCTGGGTGCGCTACAGTCTCTCTACCATCGTATCTCAGGAGTCT
+
BBBB?BCABCBBBCCCCCDCCCCB@BBB;<;CCBBC:;:<B9CCCEECC>@@AAB<@=@ACC@E@D99:BBBAA??????.>=<>973(3:;<9=CC?BB9::?A??;?ABBAB?@<??:>;>:;;@==><AAAB388>877@BCCAAA@@>>;;;;<>><>=@BB>>>@>>;>@@AA5A<A<@@AAA/>>?>>8?888??;;::-56552#266774967737==77781505/////(.8:7/:<<;=>:888<<=CBCAAA=B88:=;:;>>??;??==>
@ATNG8:04055:05901
GATGGTAGAGTACAGTGTAGTAGACCAGAAGATCAGGAACTCTAGAAGAATTCAGATTTTTAACACGAGAGTAAACGTAAAAAGAAGGTTTTCAAGACTCACGTTAACAATATTGCAGCAGTACGCACACAATCGAAGCGCAGTAAGGATGGCTAGTGTAACTAGCAAGAATACCACGAAAGCAAGAAAAAGAAGTACGCTATTAACTATTAACGTACCTGTCTCTTCCGAAACGAATGAGTACTGTATCTATGTGTGCGCTACTATCGTATCTCAGGAGTCT
+
CCBB?CBBBABBCCCBBBCCBCCCC@BBCACCCCBB@B?BBBBBBB@BC@B?BBAAAAAC2C@@A???AAA999,9=;;;;;':@;;2999&5@;>AABCBC;;7;?BB?DBB@BDEDGCJCBBBBBCDDD?BCCD?AABBBBAA>B?BAA?ACCCGBCB?AABBBB?BB?>>??BBBBC=@@@<::9:9.:A>B===AAAAA;@;@AAA<A<??B@?=?BAABBB?B?BBB=BBD@CBBB>??CDBBBBBAAABCBB??@@@AAAB==>@C?:;<F<888>=
@ATNG8:04057:05892
GATGGTAGCTCGCTGATGATATCTCCAGAAGATCAGGAACTCTAGAAGAATTCAGATTTTTGACACGAGAGTAAACGTAAAAAGAAGGTTTTACAAGACTCACGTTAACAATATTGCAGCAGTACGCACACAATCGAAGCGCAGTAAGGATGGCTAGTGTAACTAGCAAGAATACCACGAAAGCAAGAAAAAAGAAGTACGCTATTAACTATTAACGTACCTGTCTCTTCCGAAACGAATGAGTACACATCGTCGTGTCGTGCTACCATCGTATCTCAGGAGTCT
+
CCCB@CCACBHDDBCBB@AAAAAAC>BB@?BBAA@@<@5;;BAABCABD?B@BA@AAA@@2B@A@???@B?>=>8>@BBEFF1@A?C@DCD;DCC?CBCCCHCBB=@=;;7;BB>BBBCDDKDBBAAABA@AACCCD?CBBCCDDD?B?B::6;BA@@@CC?CCBBBB@BB?BDC99:BCK>A>?;:99999%9><;?8ABBBBA<A=>=>=;A=AACCC@AA@AABB?B?BBB<BBB?BBBBBBBCBBABCCCCCBAAAA:99AA>AB???BBBBBCB@BCBDD
@ATNG8:04065:05870
GATGGTAGGCGTGTGAGAGTCTGCCCAGAAGATCAGGAACTCTAGAAGAATTCAGATTTTTAACACGAGAGTAAACGTAAAAAGAAGGTTTTACAAGACTCACGTTAACAATATTGCAGCAGTACGCACACAATCGAAGCGCAGTAAGGATGGCTAGTGTAACTAGCAAGAATACCACGGAAGCAAAGAAAAAGAAGTACGCTATTAACTATTAACGTACCTGTCTCTTCCGAAACGAATGAGTAACGATGAGATCTCGTGTGCTACCATCGTATCTCAGGAGTCT
+
@?@B9=BB@BCCCCCBCCC;;:<<@8?DD<CAAABB?C>BBCCCBB>AB9<5;B;;;;;;);:>=?BBB@??BC:?@::999(9@;@2:::(8;;<384=8AA@?3815@9@@B<>>@===888>===?>?A;??>>:>>>AAA88187=<A<AA???AA=:?=889A>::49@@<@AB=@;>988(8=;=>/8;6<///66666)/)/6695A:@=;:9497?=;>>271777.777/7>=;//*////?AAB@@@>>>A?887?@;@???AA===@@?<?A@@=
@ATNG8:04070:05863
GATGGTAGAGAGACTGTAGCGCACCCAGAAGATCAGGAACTCTAGAAGAATTCAGATTTTTAACACGAGAGTAAACGTAAAAAGAAGGTTTTACAAGACTCACGTTAACAATATTGCAGCAGTACGCACACAATCGAAGCGCAGTAAGGATGGCTAGTGTAACTAGCAAGAATACCACGAAAGCAAGAAAAAGAAGTACGCTATTAACTATTAACGTACCTGTCTCTTCCGAAACGAATGAGTACAGAGAGTACGATATGTCTACCATCGTATCTCAGGAGTCT
+
CBBC@CBCAA999B?@;BCCD;;;D=BBB:6:9C@@=A?BBBAA?B@BB?B@DD:99BAB/A<??<@A<<8377)7;@?@@@+>?<@:<@@4@AA?BCCABCC@@<A@@@=@DD=@@AABCDCCCCCCCBBB@BBBB>@@@CCCBB?C@CA@@ABCCCCCC?BBCCCB@BC?AAA>AABBC;B9949>>>@.@A=???BCB@??;?;??BB:><>?C@@>@DBBBBC?B?BBD;A??<??AABBBBBCBBCBBBBBCBBBBBB@@<==A;>=@?@A??<?@;::
@ATNG8:04082:05901
GATGGTAGTGCGTGAGAGAGAGACCCAGAAGATCAGGAACTCTAGAAGATTTCAGATTTTTAACACGAGAGTAAACGTAAAAAGAAGGTTTTACAAGACTCACGTTAACAATATTGCAGCAGTACGCACACAATCGAAGCGCAGTAAGGATGGCTAGTGTAACTAGCAAGAATACCACGAAAGCAAGAAAAAGAAGTACGCTATTAACTATTAACGTACCTGTCTCTTCCGAAACGAATGAGTACGAGAGAGCACACGTGTCTACCATCGTATCTCAGGAGTCT
+
CCCC?BBCCCDFBBBCCCCCBA9996;BB?BCCCBC@C@CCCCCCC@AAAB<@AA=????.?;BB@>?CDB<>;3<?::;;;)<@><<>>>0>@@=BAAABBC;:6;@BB@BCC@BBBCDDCCCCCCBCCCC?CCBC?CCCCBBAB?B@C??>?BABCCCD>AACBBB>BB@>>>?BCCCD=A??9?>@@@2@C?B998CCB>>9><??@@:=:=ACBB@AAACCCB?B?ABB>CCC?CBBBCCBBBBBBAA@B@AABBBBBBBC@B>>>BBBBBBBB?B@@A=
@ATNG8:04038:05949
GATGGTAGGCGAGAGTGAGACGCAGTACTCATTCGTTTCGGAAGAGACAGGTACGTTAATAGTTAATAGCGTACTTCTTTTTCTTGCTTTCGTGGTATTCTTGCTAGTTACACTAGCCATCCTTACTGCGCTTCGATTGTGTGCGTACTTCTGCAATATTGTTAACGTGAGTCTTGTAAAACCTTCTTTTTACGTTTACTCTCGTGTTAAAAATCTGAATTCTTCTAGAGTTCCTGATCTTCTGGGTCTACGCTCGTCGCGCTACCATCGTATCTCAGGAGTCT
+
??:;05<>8;@ACCCCCCCDCCCCBCJCCCBB@BCCD?CC?C?BCBBBAA@CCCCC?C?AAAA=?=???@ABCBD>????>)?=<?77759AAA?BBB@BB>@@@BBC@CAAABBDD8><D9=:=AAAA<<<<A@@@9==CB@@@@@>>:==?>>;===<AB=C;>>A>>?A=>:=BBCB2?<@<?????/>>77707:9///;::B=BAAA.==>@@:A;AA9=>=@@>><>7<;A@@@<>>??9>?>===??@@??@AA==>><>CAAAABA===A:=>DA@
@ATNG8:04040:05921
GATGGTAGCGCGACGAGCGTAGACCCAGAAGATCGGGAACTCTAGAAGAATTCAGATTTTTAACACGAGAGTAAACGTAAAAAGAAGGTTTTACAAGACTCACGTTAACAATATTGCAGCAGTACGCACACAATCGAAGCGCAGTAAGGATGGCTAGTGTAACTAGCAAGAATACCACGAAAGCAAGAAAAAGAAGTACGCTATTAACTATTAACGTACCTGTCTCTTCCGAAACGAATGAGTACAGAGAGTACGATATGTCTACCATCGTATCTCAGGAGTCT
+
ABCC@CB@BBCCCDBCDCCCBC@B@=@BB@CCCCBB;@<@@AAA@@=@C<?<?AA<??<=,=8?>BBBBBBBBD===99;;;';>;=5:99*9@@=@CCB<AC@@=A@BB?CCC>@@CBBBCCBBBCCCCDC?BBBB@DCCBBBBB=>;>00-0@@@@ABA?BCDCDA?BB@CFD<>>>CC>BBB?AAABA2AA@BBBAA?>>D<@<???A7;5;?@@@?BBBCB@@<@?BBC?BBB=@AAAAABCBBBBBBBCCCCB>>?><?>;@A;;;??@A>>>=@@888
@ATNG8:04047:05915
GATGGTAGCATCATGCATATCTCACCAGAAGATCAGGAACTCTAGAAGAATTCAGATTTTTAACACGAGATTAAACGTAAAAAGAAGGTTTTACAAGACTCACGTTAACAATATTGCAGCATTACGCACACAATCGAAGCGCAGTAAGGATGGCGTAACTAGCAAGAATACCACGAAAGCAAGAAAAAGAAGTACGCTATTAACTATTAACGTACCTGTCTCTTCCGAAACGAATGAGTACCTCTCAGACGCTCGTCCTACCATCGTATCTCAGGAGTCT
+
A=@@?BCCCDBBBBBCCBBCCCCCC?BBC=BBCCBB?B@CCCCCBA=AC?CABB@99999.9;BB@>?CCC@CB9@@;;;::*:C>C>BBB;BDJADCDCCCCA@;A=AA>BCCACBCABCC@CBBBBCDBB@BCDD@BBBDCCCC?C?BBB?BBBB>AACBBB?AB?:99?B@@AC=BBB?BCCBC39:99CBBC???A4:59AAB@C@CAABB?BB>>AAA<A=ACC;>BB@@A@CBCB?@??BAAABBBBBBCC?AAC?CCCACCBBABBC?BB??>
@ATNG8:04049:05943
GATGGTAGGACGAGCGTCTGAGAGGTACTCATTCGTTTCGGAAGAGACAGGTACGTTAATAGTTAATAGCGTACTTCTTTTCTTGCTTTCGTGGTATTCTTGCTAGTTACACTAGCCATCCTTACTGCGCTTCGATTGTGTGCGTACTGCTGCAATATTGTTAACGTGAGTCTTGTAAAACCTTCTTTTTACGTTTACTCTCGTGTTAAAAATCTGAATTCTTCTAGAGTTCCTGATCTTCTGTATACACACTCGCTCGCTACCATCGTATCTCAGGAGTCT
+
:::A=<<@8=>556555<?AABBC@CCBDEAB?ACCC>CC?B?BBDCBBBABBBAA>A?BCBB?D@CCDCBCB;;5;;;;.9A:?:9:,;@AA=@BA;@C9;;CCCC?BBBAAACB?CBE@C?BBBB@@@D@CCBB@CBDCCCCBAA@BBB@:;8;BC@CD@D@AABCDDHBB>B;;;;.;>A=<<<<<*;B;;;7;BCEBBBA@>49;9;';@@CC@C@DC?CCCCCAB?B@CCCCBB>@ACECCBBDDBBBBBBBACABCB?BA99;@@BABBB?BBAAA
@ATNG8:04057:05958
GATGGTAGAGTATCATGTGTATCTCCAGAAGATCAGGAACTCTAGAAGAATTCAGATTTTTAACACGAGAGTAAACGTAAAAAGAAGGTTTTACAAGACTCACGTTAACAATATTGCAGCAGTACGCACACAATCGAAGCGCAGTAAGGATGGCTAGTGTAACTAGCAAGAATACCACGAAAGCAAGAAAAAGAAGTACGCTATTAACTATTAACGTACCTGTCTCTTCCAAACGAATGAGTACTATAGACTATCTGAGACTACCATCGTATCTCAGGTGTCT
+
@A@C@CCCCCCCCDDABACCBBBCC?CCC?CDDD@@>A@CCBBACD?CC@D@BAA>====,==BBCCCDDCCCE>B>99999*;C>@5:99*:@>;;CCCCCCCC@D?AA?BBB>BBBBAABCCCCCCCCCC@CDDD?BABDCCAA?CACAB?BCCCBBCC@CCCCAB?CD@BBB@BBBB?9>88189999.9A=ABBBBBBBC?C?C?>?;A=AACCC@BBBBBBB@C?BB>BBB?BBBBBBBBBDCCC@@@BCCCCCCAAAB?BBBBBBBBBCCB@BB?>?
@ATNG8:04079:05944
GATGGTAGCTCGCTGATGATATCTCCAGAAGATCAGGAACTCTAGAAGAATTCAGATTTTTAACACGAGAGTAAACGTAAAAAGAAGGTTTTACAAGACTCACGTTAACAATATTGCAGCAGTACGCACACAATCGAAGCGCAGTAAGGATGGCTAGTGTAACTAGCAAGAATACCACGAAAGCAAGAAAAAGAAGTACGCTATTAACTATTAACGTACCTGTCTCTTCCGAAACGAATGAGTACTATAAACTATCTGAGACTACCATCGTATCTCAGGAGTCT
+
BBBB?BDCBDBCDBCBCCCCCCCCB=BBD?CCCC??>?@BCCCCCC?CA=A?DCA99999)9?ABCBBBBCBB@8?>:;;;;';=99;<<<2ABC?CCCBCCCCC@C@CC?ABD@CBBBBBCEFCCDCCBBB?BCCC?CBBAABBB?C@CAA?ABBCCCCC?AAABBB?BB@BBB<@?BBD=A@A<?<<<=.>@=AAAACCA>>;>;?@>?=A=AABBC@BBAA@BB?B?CCD>BBB?BBBBCCCCCAAA<@>>>B????@@@@@<@::;CCCCAABE@CB??@
@ATNG8:04034:06002
GATGGTAGTGTGTCTCTGAGAGTAGTACTCATTCGTTTCGGAAGAGACAGGTACGTTAATAGTTAATAGCGTACTTCTTTTTCTTGCTTTCGTGGTATTCTTGCTAGTTACACTAGCCATCCTTACTGCGCTTCGATTGTGTGCGTACTGCTGCAATATTGTTAACGTGAGTCTTGTAAAACCTTCTTTTTACGTTTACTCTCGTGTTAAAAATCTGAATTCTTCTAGAGTTCCTGATCTTCTGGACGACGCGCACTGACACTACCATCGTATCTCAGGAGTCT
+
?;?B@CBBBC@@ACCCCCCCCCA@ABBDBB::8:BBB>AD?C?BBCDCCD?CBCCC@CACCCB@BGCCDCCCCBB;;::::*:D>CBCB9:;;A=BAC@CJ:;;BCCGAEGEEDDCC@BBB?B?CCBBAA@C>@@CC@CCCCCCCBD@@ABBBAC@BBB@BB@C>@AC@AACDC?CCIHE<B?A=;;;;;*;BBBF>AACCCCCBAA5;;;;*;CCBC@B@BC@BBBCCCC@C@BB@@@B8;:B?BC;;;CBBBB@@AFCCBBDC@BBDBBCCBBHDEA:;;AA
@ATNG8:04049:05980
GATGGTATCGAGCGAGTGTGTATACCAGAAGATCAGGAACTCTAGAAGAATTCAGATTTTTAACACGAGAGTAAACGTAAAAAGAAGGTTTTACTAGACTCACGTTAACAATATTGCAGCAGTACGCACACAATCGAAGCGCAGTAAGGATGGCTAGTGTAACTAGCAAGAATACCACGAAAGCAAGAAAAAGAAGTACGCTATTAACTATTAACGTACCTGTCTCTTCCGAAACGAATGAGTACGATGAGAGAGCTCTCTCTACCATCGTATCTCAGGAGTCT
+
AACHADBCBBBB@@BBCCDCDCCCB@DCC?DBBBBB@B?BBCCCBC?BC8:49@@99::;$;;ABGJCDCC;;;0;D;;;;;*;?;?5955&5B?BBC@@@DDA@<@;@>;@@@<@CCCBCCCCBBABCBBB?CBBC@CCCCBBCC?B?@??;@AA@@CBDACCCBBB=BB>AAA?BBCCC<@><889999(9?;@>??BCBBB>C@CC<<9;;??CCC>AABBBCC@C?BBC>CCC@CDCAAAABBA?AABABABCCBBBBBBB@B@@AABBBAABB>BBBBB
@ATNG8:04064:05990
GATGGTAGCTCTGCTCTGACTCTCGTACTCATTCGTTTCGGAAGAGACAGGTACGTTAATAGTTAGTAGCGTACTTCTTTTTCTTTGCTTTCGTGGTATTTCTTGCTAGTTACACTAGCCATCCTTACTGCGCTTCGATTGTGTGCGTACTGCTGCAATATTGTTAACGTGAGTCTTGTAAAAACCTTCTTTTTACGTTTACTCTCGTGTTAAAAATCTGAATTCTTCTAGAGTTCCTGATCTTCTGGGCTGCGCTGATATGCGCTACCATCGTATCTCAGGAGTCT
+
ABCB@BBBBA;@B@@@BBBBB@@>@AA@@B;;8;CCC=BB<@;:A@?9;9499<;;7;9BB>>:>><;;AA0//:6::<<;*///)499:0::<<7<599)5599=?@??7@BBBBBC@;;;;4<<AA;;;BBC?BBCB?CBBBBCCCCCECBBB@@=ABB@CC@C?@@BCBBBB@;>9:::;*;;B;;:::;*;ABCC<A;;:@@9;59.5555$59955259A@8<@@994=7>7?<=<<<7;:B>9?99999996@@CC>@>B@?:@A:::CBBBBCC@CCCKE
@ATNG8:04073:05992
GATGGTAGTGTCATATGAGAGTGTGTACTCATTCGTTTCGGAAGAGACAGGTACGTTAATAGTTAATAGCGTACTTCTTTTTCTTGCTTTCGTGGTATTCTTGCTAGTTACACTAGCCATCCTTACTGCGCTTCGATTGTGTGCGTACTGCTGCAATATTGTTAACGTGAGTCTTGTAAAACCTTCTTTTTACGTTTACTCTCGTGTTAAAAATCTGAATTCTTCTAGAGTTCTGATCTTCTGGGAGTGTGCGCAGTGCCTACCATCGTATCTCAGGAGTCT
+
ABDD@CBBCCCBBBCCIDCCCCDC@@?AAA;;5<;;;6;B>C@BBBAB;<29=@;:46:>@=B@D@CDBBB;;:@>@??>?,:;44:@B:@?BB?BAB@BC?ABCCGDABBCCCCCC>BA@:@>BBBCBCAA=ACCC@CBBBCCCCCCCBBDDBB?BDC@CC@B?BAAAACBCC>A::::-:9=9>>>>>0@@DDG?CCCBBBDABA=@A@B0BCCDCAC@DD@BBDBBBC@BCBCCAA=@?@@:@BBBCCCCCCBBBC@BBBAGC@@@BCDDCCC@CBBBB
@ATNG8:04034:06045
GATGGTAGGCACTGCGCACACATCCCAGAAGATCAGGAACTCTAGAAGAATTCAGATTTTTAACACGAGAGTAAACGTAAAAAGAAGGTTTTACAAGACTCACGTTAACAATATTGCAGCAGTACGCACACAATCGAAGCGCAGTAAGGATGGCTAGTGTAACTAGCAAGAATACCACGAAAGCAAGAAAAAGAAGTACGCTATTAACTATTAACGTACCTGTCTCTTCCGAAACGATGAGTACTATAGACTATCTGAGACTACCATCGTATCTCAGGAGTCT
+
BCBB?<=@8565;;:<<<666<;;;3;@@=BBBBBHBKADEBBBBB<@@=A=A@@@AAAA0@?BBABAA@@:9:/9=@@@@@0>B=A:@??7ABB?BBBCBAAAD6;6;;6;AA?CCBACCCB@B@;:;?00*000>89=?=BBAC>B;@99294=8>>@A?BADCAC<884999<A=999,9<<8<????1:B8C8<<?@===:=6=>::7:><>A;;6;@??AAAAD99:C9??>>=>>=>??897BB<88;A@BCBA@A@@=@===@B??>>?B?BBB??
@ATNG8:04037:06019
GATGGTAGTGTCATATGAGAGTGTGTACTCATTCGTTTCGGAAGAGACAGGTACGTTTAATAGTTAATAGACGTAACTTCTTTTTCTTTGCTTTCGTGGTATTTCTTGCTAGTTACACTAGCCATCCTTACTGCGCTTCGATTGTGTGCGTACTGCTGCAATATTGTTAACGTGAGTCTTGTAAAAACCTTCTTTTTACGTTTACTCTCGTGTTAAAAATCTGAATTCTTCTAGAGTTCCTGATCTTCTGGTCTACTACACTGTACTCTACCATCGTATCTCAGGAGTCT
+
<=;;=><@>;66BCECCCBAAA;?>>;::B;;4;AAA<BD@C@DDCBBBB=@=9555)569944./4///--5--(-9)//;;;+;;<5<<=>6;;:;6;555)59.5566=>7;<>@??B@7;;;5;=BBBECCAA=ABAA=@@@::9@@>=>===:==89957<?9>8:?999<::>=@@@@@@0@<A;??BBB1ABEDD;=00000/0/5.5555$555996;8<>65/////7)/)/9;555055<8;;AC>CCC999@B@@9::BB=A;::BBBBBDCD@@@ADC
@ATNG8:04041:06015
GATGGTAGCTATACGTATATCTATGTACTCATTCGTTTCGGAAGAGACAGGTACGTTAATAGTTAATAGCGTACTTCTTTTTCTTGCTTCGTGGTATTCTTGCTAGTTACACTAGCCATCCTTACTGCGCTTCGATTGTGTGCGTACTGCTGCAATATTGTTAACGTGAGTCTTGTAAAACCTTCTTTTTACGTTTACTCTCGTGTTAAAATCTGAATTCTTCTAGAGTTCCTGTTCTTCTGGAGATACACATATACTCTACCATCGTATTACAGGAGTCTT
+
56?D<CBBBBCCCCCCCEFCDDCBBACBCCBB>BBBB<BC<@:BBCCCBB@CCBBB?B?B@A@@C@CBBBBBBAA>AAA@A2@B?BBB?ACCC@BBB=??>???BBB=@?AABCCD>CAA:>:=AAAAAAA9ADAA588??===AAABBC;;;>=>>><AA<@;??AAACA::7888AA2A:>:>@AAA/@?:::198:/..7537+522&255562745505::85556;499;4<85:995855:?=====@????;;:<688732,,(,,,*,54--.2
@ATNG8:04059:06040
GATGGTAGTGTCATATGAGAGTGTGTACTCATTCGTTTCGGAAGAGACAGGTACGTTAATAGTTAATAGCGTACTTCTTTTTCTTGCTTTCGTGGTATTCTTGCTAGTTACACTAGCCATCCTTACTGCGCTTCGATTGTGTGCGTACTGCTGCAATATTGTTAACGTGAGTCTTGTAAAACCTTCTTTTTACGTTTACTCTCGTGTTAAAAATCTGATTTCTTCTAGAGTTCCTGATCTTCTGGACAGAGTGTGCAGATACTACCATCGTATCTCAGGAGTCT
+
84447<<<<@;@BCCCIECCBDDBBAAACA@@?ADDE=CC@C@BBFDDCCACCHDC@B?CCBC@C@CCCCBCBAA=AAAAA0?B=ABAB<B;;9@CCF@CC?<;;BBB?BBBCGCIKACBC@CABBCC;;;CACCBC@CCCBCCCCCCCCCBBBB@DDD?BB?C?CCCCC@@@B?A@CGE;C@D?BBABA2ABBBC>CCGDDCCAB@5;;;;*<AAABBC=CE@BBBECBB@CABBBCCC>@@B>BDCCCCBCBB;;;;;BBABB<@@@@ACCCBBBB>BBBBB
@ATNG8:04071:06031
GATGGTAGATACTCGCTGATACACCAGAAGATCAGGAACTCTAGAAGAATTCAGATTTTTAACACGAGAGTAAACGTAAAAAGAAGGTTTTACAAGACTCACGTTAACAATATTGCAGCAGTACGCACACAATCGAAGCGCAGTAAGGATGGCTAGTGTAACTGCAAGAATACCACGAAAGCAAGAAAAAGAAGTACGCTATTAACTATTAACGTACCTGTCTCTTCCGAAACGAATGAGTACGAGAGAGCACACGTGTCTACCATCGTATCTCAGGAGTCT
+
:9A@7;@@@@AABABABBABBCCB?BBD<A@A>?>:>:8>;7739537036=<773>==,=037>@AAAA??>8><@@CCC1CD9>4999&55529:;:BB@:;8;?AA?BBA=ACAABBABCDBCECBCB?CA;;79@A@ABBB?B>B;;7;@AABBBF?BBBBC@CD@AB@9??;9:/:=>:=@@CA2BE@CBBBBBBAA>A@CDBB@B?9:;@A>AA???CC?C?AA@9=?=073;ABABAAABBCFCDBAA@???;;;=8==;;?ABBC@@@<;;;B=
@ATNG8:04036:06072
GATGGTAGAGTATCATGTGTATCTCCAGAAGATCAGGAACTCTAGTAGAATTCAGATTTTTAACACGAGAGTAAACGTAAAAAGAAGGTTTTACAAGACTCACGTTAACAATATTGCAGCAGTACGCACACAATCGAAGCGCAGTAAGGATGGCTAGTGTAACTAGCAAGAATACCACGAAAGCAAGAAAAAAGAAGTACGCTATTAACTATTAACGTACCTGTCTCTTCCGAAACGAATGAGTACTATGTAGAGCTCTATACTACCATCGACGAATAGAAGTCT
+
BBBB@BBCCDCCCCCABACCCCCCC?BBC?CCCABB@C?BABBCCCCCC?C@CB@99999);8CCCBCCBBAA?6?A:;;;;*<?;=>BBB7BCC@CCCDA@A996;?BB?BCC>BABBCBBBDDAABCCCC@CCCC?@@BBABBB?C@CBC?BEEEBBBB?BBBBBB>BC=B@@9>>><>8===;99:9::%9;97948==CB:><=AA@@<@=>>BCB?CC@@@BB?B@BBD>ECC@:;9BBBBCCBBBCCCCC>?>BCBBBBC??==<@?=<:>@BB>A<<=
@ATNG8:04036:06086
GATGGTAGCATCATCATATCTCACCAGAAGATCAGGAACTCTAGAAGAATTCAGATTTTTAACACGAGAGTAAACGTAAAAAGAAGGTTTTACAAGACTCACGTTAACAATATTGCAGCAGTACGCACACAATCGAAGCGCAGTAAGGATGGCTAGTGTAACTAGCAAGAATACCACGAAAGCAAGAAAAAGAAGTACGCTATTAACTATTAACGTACCTGTCTCTTCCGAAACGAATGAGTACTATGTAGAGCTCTATACTAATCGATCTTGGTAAGTCT
+
ABBB>BECCCBCBCICBBBBDDDC?CCD?BBBB??=A?BBCCBAA=?A?A?BCB???@?.@>BBDBBBBB@@?8<<9;;;<*<@>?>AAB;BBCFGBCBCCC;:8;?BC?CDD@BBCBCCBBCCCCCBCDD?BBAB>A@CCCCCB?C@C@@?@CCDDCCC?CCCBBB@BB@AAA?BBBBA;A9959AAAA3BB?BAAACCCBA;?;@BBB;?;?ABBB@BBBCCBC?C@BBB=BCC@AAABCBBBABACCCCCCA??==>>>D=A?===@@=CACC?CAAA
@ATNG8:04043:06098
GATGGTAGCACGAGTCACTCATATCCAGAAGATCAGGAACTCTAGAAGAATTCAGATTTTTAACACGAGAGTAAACGTAAAAAGAAGGTTTTACAAGACTCACGTTAACAATATTGCAGCAGTACGCACACAATCGAAGCGCAGTAAGGATGGCTAGTGTAACTAGCAAGAATACCACGAAAGCAAGAAAAAAGAAGTACGCTATTAACTATTAACGTACCTGTCTCTTCCGAAACGAATAGTACGATGAGAGAGCTCTCTCTACCATCGTATCTCAGGAGTCT
+
CCBB@BECBBCCBBBGDAAB@@ABDACCC@CBBC999:@BBCCCBA>BD@D@BBBCBCAB2B@CCC?ABBBBAB<AACBEDD3;;799==@7ACC@GCGGDCDA@?@@BB@BBB@CDBBBABACCCDCCBBB?BBCC?AACBBCBC@C?C::;;CCCCAAAACCCABB@AA>ABB?BBCCC>A@A;:99999%9????=?B@AA@=A;=>DD8><>?BAA>ACBBAAA=C=AAB=BCB@CBAABBCDAAABBA???BBBBBBB?B=AA=>>DBB???A;@@???
@ATNG8:04047:06065
GATGGTAGTAGTACACTAGTCATACCAGAAGATCAGGAACTCTAGAAGAATTCAGATTTTTAACACGAGAGTAAACGTAAAAAGAAGGTTTTACAAGACTCACGTTAACAATATTGCAGCAGTACGCACACAATCGAAGCGCAGTAAGGATGGCTAGTGTAACTAGCAAGAATACCACGAAAGCAAGAAAAAAGAAGTACGCTATTAACTATTAACGTACCTGTCTCTTCCGAAACGAATGAGTACACACTCTCATATGACACTACCATCGTATCTCAGGAGTCT
+
@AAA?BABBD@@@<<==BC>?@A;;79AB?@A@C;;29155>>>;?7?=?B@AAABBBBB3B>@@DDA?????=6=<@>===,9@;@9CCD<CDGACCCCBBD@@>A@BB?BBB>A@BBCCCCCCCCCBBCC@DCBB?CBBBBAAA?C?BBB?BCCCCBCB?B??@DF?BB=999=ABBBF>BA@;999999%:A?AAA>==A>@8=8====8<668;@A>@@@?@AAAG9::B=BBG?AABCCCCCCBBBBAA====A???BBAA@EAAABBBC999D?BA999
@ATNG8:04063:06109
GATGGTAGTATATCGCGTCGCTATCCAGAAGATCAGGAACTCTAGAAGAATTCAGATTTTTAACACGAGAGTAAACGTAAAAAGAAGGTTTTACAAGACTCACGTTAACAATATTGCAGCAGTACGCACACAATCGAAGCGCAGTAAGGATGGCTAGTGTAACTAGCAAGAATACCACGAAAGCAAGAAAAAGAAGTACGCTATTAACTATTAACGTACCTGTCTCTTCCGAAACGAATGAGTACGAGAGAGCACACGTGTCTACCATCGTATCTCAGGAGTCT
+
;<<?<?=BBCCDCBBCCCA:6959;4;>?7<@@B;;:;?>=>666<9=?;>:;@?::;;;';.838?:9C=<==7559@@@?'499=.999*99526999@>55439344.498.45::;=;<;>==;;559=?;9:=>>>?@=88348@44058::;;;;6;;<:>=<?@?@@@@BBBBC:@>><>DEDE3AA>>==AB99>>9>7;99938165999:<<<=;;;8:///;19//(//88:;AB????///===?CCB@>;;::=<767=;<7>AA7;:?;;
@ATNG8:04040:06155
GATGGTAGGAGACACGTCGCACACGTACTCATTCGTTTCGGAAGAGACAGGTACGTTAATAGTTAATAGCGTACTTCTTTTTCTTGCTTTCGTGGTATTCTTGCTAGTTACACTAGCCATCCTTACTGCGCTTCGATTGTGTGCGTACTGCTGCAATATTGTTAACGTGAGTCTTGTAAAACCTTCTTTTTTACGTTTACTCGCGTGTTAAAAATCTGAATTCTTCTAGAGTTCCTGATCTTCTGGTGTCTGATCTTATCACTACCATCGTATCTCAGGAGTCT
+
BCCC?BBC@CC:;;C<;;AA@@@A@ACBCC:;9;CCF>DD?C?BBCDCCC?CBBCB?B@CBBB?B?BCBBBBB>D?AABBB2BB@CBBB=BCCC?CBB@BB@A@ADDD=A?ACABAB>>=>;?=>>>A@@@@<ACAA9=>@@==>@AAAAAA?AA====;@D;@;AABA?>?BB;=9:99-86=6678888%8:556(//5/..7788/5555'55...0525539>>:;9978<>@A@??8;;C=A=;;;??@@A=AAA@@A>>:<<<=>>AAA@?@<AA===
@ATNG8:04043:06135
GATGGTAGTATCTGCACACTCTGTCCAGAAGATCAGGAACTCTAGAAGAATTCAGATTTTTAACACGAGAGTAAACGTAAAAAGAAGGTTTTACAAGACTCACGTTAACAATATTGCAGCAGTACGCACACAATCGAAGCGCAGTAAGGATGGCTAGTGTAACTAGCAAGAATACCACGAAAGCAAGAAAAAAGAAGTACGCTATTAACTATTAACGTACCTGTCTCTTCCGAACGAATGAGTACTATAGACTATCTGAGACTACCATCGTATCATCAGGAGTCT
+
<=>>?BAA@>;<:956;;;>666@@<@@C?BA@@;;:>9==<<<<<?AB=A=AB:::DCC3D>@?BBBAAABBB::9;BABB5BD@C?CEE;ABD?B;;<CCBBC@C@BB?BCC?CEBBCBCCDCCBBAA@A=BAAA@BBBCBBCC?B?C@@=@@@@B@A?>ACCCBB?BB?BBA<A@9::,:>>9==>>@@(@C?BA@A@@>>>;<:;:88.79::@CC@BBBCBBA==<..*---).8::??AAA?973777788:455;=>=7=<---5-----7738<:==
@ATNG8:04061:06132
GATGGTAGTACATGATAGACGACACCAGAAGATCAGGAACTCTAGAAGAATTCAGATTTTTAACACGAGAGTAAACGTAAAAAGAAGGTTTTACAAGACTCACGTTAACAATATTGCAGCAGTACGCACACAATCGAAGCGCAGTAAGGATGGCTAGTGTAACTAGCAAGAATACCACGAAAGCAAGAAAAAGAAGTACGCTATTAACTATTAACGTACCTGTCTCTTCCGAAACGAATGAGTACATGAGATCTCGTGTGCTACCATCGTATCTCAGGAGTCT
+
BBBC@DCCCCBBBBCCCCCB9;;BB@BCCAGCCCBB?B@BBDBBBB?CB@B?BBCCCCCC5C@CCBBCCBBDCD>BB99999*9C=C@CDC:BBCACBABDCCAB?B@CC@CCD?BACAAACCCCCBBBCCC@CCCC?BBCDCCCC@D@CAA@BCBBBBCC@CCBBBC?CD@AAA>AABCC>AAA>ADDDC/DD?B999CBBBB?B?BBCE?B?B?CBB?BBBAABB?B?BBB=BBB@CCBBBBBCAABBCCBAA@BBA@@@>?;?ABBDCCCAAAB@BB888
@ATNG8:04061:06158
GATGGTAGTGGTGTCTCTGAGAGTAGTACTCATTCGTTTCGGAAGAGACAGGTACGTTAATAGTTAATAGCGTACTTCTTTTTCTTGCTTTCGTGGTATTCTTGCTAGTTACACTAGCCATCCTTACTGCGCTTCGATTGTGTGCGTACTGCTGCAATATTGTTAACGTGAGTCTTGTAAAACCTTCTTTTACGTTTACTCTCGTGTTAAAAATCTGAATTCTTCTAGAGTTCCTGATCTTCTGGGATACACATGATACTCTACCATCGTATCTCAGGAGTCT
+
889A6<B<00)///7/55;5=9===><@@BBBB@CCCC?BA?A?CCDCCCD@BCA;;4;?BBBBABACGCCDAAAA?BCCCC29:49<@A:BBBB?BCC?BB9::@@@EA::;CCC@@=@@@?B>BBBB;;;B>AA@@=ABHCCCC;;;CBB@@<;7;BC@CHAI@AAACBBCDC@BCCJF:B=@6;;BD7ABBCD=BBBBBDCAA@4;:;:*;>@@A=A@AB>AA??@;;5;5;BB?@@=:;;A8?@BBCBCCCE;:;@@@A@=@@;:;BBBBCBB7<;@??
@ATNG8:04067:06149
GATGGTAGCAGACGTGACAGAGCGCCAGAAGATCAGGAACTCTAGAAGAATTCAGATTTTTAACACGAGAGTAAACGTAAAAAGAAGGTTTTACAAGACTCACGTTAACAATATTGCAGCAGTACGCACACAATCGAAGCGCAGTAAGGATGGCTAGTGTAACTAGCAAGAATACCACGAAAAGCAAGAAAAAAAGAAGTACGCTATTAACTATTAACGTACCTGTCTCTTCCGAAACGAATGAGTACAGAGAGTACGATATGTCTACCATCGTATCTCAGGAGTCT
+
DDDD?CCCAABBBDBBCCBCCCDBB>ADD?CCCCBB@B@BABBBCCACC?B?BCC?????.??BBBCBBBBBBB>BBABBBB2BC@D@EDD9CCFBCCBDCCC998;ACC@EBB@BBBBCCECCDDCCCB?@8>@:;6;A@=>>00,0+0<>;?BB@AC::99AAA@A<9:3999188=>>@6@>?;99999::#0656///;9A>;32128::0858ACEC?BCAAAAB;?;@@@9?AA?BBBBBBBBBBBBBBBCCCCB@A@@;AA;AA?>><>@@AAA<@@:::
@ATNG8:04075:06137
GATGGTAGATATATGCACGCTCTACCAGAAGATCAGGAACTCTAGAAGAATTCAGATTTTTAACACGAGAGTAAACGTAAAAAGAAGGTTTTACAAGACTCTCGTTAACAATATTGCAGCAGTACGCACACAATCGAAGCGCAGTAAGGATGGCTAGTGTAACTAGCAAGAATACCACGAAAGCAAGAAAAAGAAGTACGCTATTAACTATTAACGTACCTGTCTCTTCCGAACGAATGAGTACACACTCTCATATGACACTACCATCGTATCTCAGGAGTCT
+
BCCC@BBABCCCCBBCCBBBBCDDC?DCC?BBBCBB?B@CCCCCBB?BB?B@BBA>????.?=BBBBBDCDAAA=ABBCCCC5BA=A7;;;7;BC@EBCCCCCCB@B@CC@CCC?CBBACCCCCCCCCCCCB?CCCC=AADDDC@A?B@CBB?BCCCCCCC?AAAAAB?BB?BBB=??CCC>BAA=@DDDC/CC?C?>>BBBB@<@<???A;>;?@BBB?BBAA@CB?B?BB@CBB?BBBBBCCBBACBBBBACDCCAAABCCC?ABABCBCCA@AB@BB@>@
@ATNG8:04047:06171
GATGGTAGGCGTGTGAGAGTCTGCCCAGAAGATCAGGAACTCTAGAAGAATTCAGATTTTTAACACGAGAGTAAACGTAAAAGAAGGTTTTACAAGACTCACGTTAACAATATTGCAGCAGTACGCACACGATCGAAGCGCAGTAAGGATGGCTAGTGTAACTAGCAAGAATACCACGAAGCAAGAAAAAGAAATACGCTATTAACTATTAACGTACCTGTCTCTTCCGAAACGATGAGTACGTGTGCGACGTGTCTCCTACCATCGTATCTCAGGAGTCT
+
?@@A?BBB>CCCDCCCCCC@AABB>7?BB@BCCCBC@B@BCCCBBB@BB?C?BB?;;;;;';:@<?BBAAC89:39===??5?A?A:???5?;>8>899CDCCB?><>?;?=<8;889///////9<>885A?ABB@CBA??;;;5;=;;;<>AAAB???<=>==BB>AB=:7805555+22:099;;;+69707?A@??@A<><>A?>;?:>>C@@<???@@@>785666.6///:@==AA@@@A@???BAAAA>>><???<@:;;BA@@@@??<@A>>=
@ATNG8:04048:06194
GATGGTAGTCGTGTGAGAGTCTGCCCAGAAGATCAGGAACTCTAGAAGAATTCAGATTTTTAACACGAGAGTAAACGTAAAAAGAAGGTTTTACAAGACTCACGTTAACAATATTGCAGCAGTACGCACACAATCGAAGCGCAGTAGGGATGGCTAGTGTAACTAGCAAGAATACCACGAAAGCAAGAAAAAGAAGTACGCTATTAACTATTAACGTACCTGTCTCTTCCGAAACGAATGAGTACCTCTCAGACGCTCGTCCTACCATCGTATCTCAGGAGTCT
+
BBBE@DDDCBBBBBBBCDCCCBCBB=B@A?ACCCBB@B@BBCCCDD@AA?AABAA::999.:>@BAACCCBBB@9<=87777(7A<C>BBA599?<?AAADCCAA;A<==:;@@<@@@@A?AADD::;A???<AAAA=>>>@>>>=AA7@>B>BBBB@@?C>AAAA<<:7748CC;@ABBB=BBA?????>/:;7;@@@CAAAA=B;A:::=A=AAAAA<>>??<<=<@<@DD8=@@?BBBBBBB?BBBB@AA???>>>A?;AAA;A<@@@B@BBB@A:<<888
@ATNG8:04048:06207
GATTGAGAGAGATGTAGCGCACCCAGAAGATCAGGAACGTCTAGAAGAAGTTCAGATTTTTAACACGAGAGTAACGTAAAAAGAAGGTTTTACAAGACTCACGTTAACAATATTGCAGCAGTACGCACACAATCGAAGCGCAGTAAGGATGGCTAGTGTAACTAGCAAGAATACCACGAAAGCAAGAAAAAAGAAGTACGCTATTAACTATTAACGTACCTGTCTCTTCCGAAACGAATGAGTACTATGTAGAGCTCTATACTACCATCGACCTCTAGAAGTCT
+
,,,(,,7:9::::5955999555)5::5<@C000;>3.------:177)//188833333$3-3435;996--)-------$/;5;4<<<0;;;49;5549:/0*/39:5;/524399<;;@@A::9::;99@ABB@BBBAAB@@;@=@AA=??BBAAAA@BB?>>C?CC>AAA<@>=<=77994..////$/60...3597884828:55156;9?=<8<:@@A@A?B>@@@9@BA5:9BB???CBBFEBABAB>??BCBB>A@<??@@??;>>A==>=@@@?
@ATNG8:04055:06170
GATGGTAGTGCGTGAGAGAGAGACCAGAAGATCAGGAACTCTAGAAGAATTACTAGATTTTTAACACGAGAGTAAACGTAAAAAGAAGGTTTTACAAGACTCACGTTAACAATATTGCAGCAGTACGCACACAATCGAATCGCAGTAAGGATGGCTAGTGTAACTTGCAAGAATACCACGAAAGCAAGAAAAAGAAGTACGCTATTAACTGTTAACGTACCTGTCTCTTCCTAAACGAATGAGTACTATAGACTATCTGAGACTACCATCGTATCTCAGGAGTCT
+
770/)/4;955;:<5666<;;:69.5:>.559949.9.444///0+00,/)////733333$3,333333;8668/////999);;:;:>>>2>5408;888A?@?:?:7949BB?BBB?@@CBDCBBBBBAA>ABA@9??:9977819=A??8;773399<8<=0996:??:??>:;<<=A8A>>:A@A@@2@@<@AAABBBBB@C>AABB?B>@@@00-0=@@ABB?A?AAC?@@?@B???AAAABBBCBBCCACABBBCDCCC@F???@BAA@??A?ABBBB
@ATNG8:04056:06179
GATGGTAGTATATCGCGTCGCTATCCAGAAGATCAGGAACTCTAGAAGAATTCAGATTTTTAACACGTGAGTAAACGTAAAAAGAAGGTTTTACAAGACTCACGTTAACAATATTGCAGCAGTACGCACACAATCGAAGCGCAGTAAGGATGGCTAGTGTAACTAGCAAGAATACCACGAAAGCAAGAAAAAGAAGTACGCTATTAACTATTAACGTACCTGTCTCTTCCGAAACGAATGAGTACGAGAGAGCACACGTGTCTACCATCGTATCTCAGGAGTCT
+
@??B?BCCCCBBBCCCCCCCCCCCC@CCC@CBBBBB@CACCGCDBB?BGAF@BAA;;;;;.;@CECCCBBBBBB9?@;;;;;*;C>D?BBC<CCE@CCCBBBBCB=B=??>?ED@BAAACCCEDDDBBBBCC?CCCC?CBBBBBBB>B@B@@>@BBCCCCC=AABACC?CC@A@A599?A@5???;?DEFD/BB@CAA>B@@==8<:>=?@7;7;AAAA?ABBAAAB@C?BHE>C??>@DDBCBBBAAABAAABCBBBBBB@@AB=B8::ACBBBA??<?@==>
@ATNG8:04059:06205
GATGGTAGATATATGCACGCTCTACCAGAAGATCAGGAACTCTAGAAGAATTCAGATTTTTAACACGAGAGTAAACGTAAAAAGAAGGTTTTACAAGACTCACGTTAACAATATTGCAGCAGTACGCACACAATCGAAGCGCAGTAAGGATGGCTAGTGTAACTAGCAAGGATACCACGAAAGCAAGAAAAAGAAGTACGCTATTAACTATTAACGTACCTGTCTCTTCCGAAACGAATGAGTACGAGAGAGCACACGTGTCTACCATCGTATCTCAGGAGTCT
+
>>BB?CDCBBBBBBCBBALEDBC;;79@@4:@@B@@>A@CBBBAAA=@A>B?BBBBBCCC1B>BB@BBCA?998)8>;;::9$9<7;.55505A=:>CAABCBBDACACC@BCC@CCCBEBBBBBBAAABBB@CCCD@BBBCDAAA=A=@@@=@CBBABDCACBBBBB?B@CAAA?CCCED=B::3::999.9A?B@??CCB<<1818>==8=9==BAA=@A@@@?@@D>?@D>BAB=ABBAAABB???AAAAABBC???BBAAC?A>>>CC???>AA>888;?
@ATNG8:04062:06253
GATGGTTGCTATACGTATATCTATGTACTCATTCGTTTCGGAAGAGACAGTACGTTAATATTAATAGCGTACTTCTTTTTCTTGCTTTCGTGGTATTCTTGCTAGTTACACTAGCCATCCTTACTGCGCTTCGATTGTGTGCGTACTGCTGCAATATTGTTAACGTGAGTCTTGTAAAACCTTCTTTTTACGTTTACTCTCGTGTTAAAAATCTGAATTCTTCTAGAGTTCCTGATCTTCTGGGTGTATCAGCGAGTATCTACCATCGTATCTCAGGAGTCT
+
@AAC@C?CBCDBD@@ACCCDCCC@@@DCECCC@CCBB>CC@C@CCBBCCBBBBBC?C@BBB@B>BBBCCDBAA<ADEEF2@@=?BBC>BDCD@BCB@BB=BABCCCACCCCCBBB?CCC?B?BCCBCAAA?CCCC>BBBBBBBCCCBBBBBBB?BAB>??<??BBBDA?BBC?@=<AA2A=C;?@AAA.=>===07/////<<:=8=<;9(6697>5>;>@9>=<=A>>;>578<<<<7:9DD7=>=@@@@@@@@???@BBBB:==><=<<>==>E>@@???
@ATNG8:04063:06247
GATGGTAGAGTATCATGTGTATCTCCAGAAGATCAGGAACTCTAGAAGAATTCAGATTTTTAACACGAGAGTAAACGTAAAAAGAAGGTTTTACAAGACTCACGTTAACAATACTGCAGCAGTACGCACACAATCGAAGCGCAGTAAGGATGGCTAGTGTAACTAGCAAGAATACCACGAAAGCAAGAAAAAGAAGTACGCTATTAAACTATTAACGTACCTGTCTCTTCCGAAACGAATGAGTACGTGTGACGTACGTGAGCTACCATCGTATCTCAGGAGTCT
+
:::=8<;;;=>??CBCCCCCC@@@A=ABA>AA@@@A>A@CCBDC;;8;B>B?CCBBBCC@+@<?CAAACCABBE>CCBBBBB2BDAC@CHK<;;;?BAAABBB@@=@?@@=@DDEED@@ABBCECCCGCCCB@BBCB@BBBBC@@@>B?B@A=@B;:;BCC@DCBBBC?CC@D??8::@@@9A9929<<<<.=@>CB@@BBA@>*00)00//(.).9>=>:>666<<@49;;CD;D9905:88?@=>?AABCCCCCCBBCCAAABDACB@@?CBBBEBB@BBBAB
@ATNG8:04066:06256
GATGGTAGCGCACACATAGATACAGTACTCATTCGTTTCGGAAGAGACTGGTACGTTAATAGTTAATAGCGTACTTCTTTTTCTTGCTTTCGTGGTATTCTTGCTAGTTACACTAGCCATCCTTACTGCGCTTCGATTGTGTGCGTACTGCTGCAATATTGTTAACGTGAGTCTTGTAAAACCTTCTTTTTACGTTTACTCCCGTGTTAAAAATCTGAATTCTTCTAGAGTTCCTGATCTTCTGGCTCTCGTAGACAGATACTACCATCGTATCTCAGGAGTCT
+
884:.44<<ACCBCCCDCCCBBBBBBA@@CCC?BBEE?DC@D?CBBBB<;19@@@?5:7>>BC4:8:A@ABCCCC@CBDCD3BD?BB@@;@CCDADBC@CHBBAADCCADCCCCBBB?BBB>A?BCCCCDCB@C@@@@CFDCCBBBCCCBBBCBB?B@@<@B8<8;CDDBBBAB?B;;;:-:2:<99::;*;B:9:,99@@A=@95929999(9@>>??B?@@;?@@@?AB>C?BB@BBB?C@>:>>==999?@@@@@@@><<00*00;;;?:>==7710;0/0
@ATNG8:04066:06259
GATGGTAGCATCATGCATATCTCACCAGAAGATCAGGAACTCTAGAAGAATTCAGATTTTTAACACGAGAGTAAACGTAAAAAGAAGGTTTTACAAGACTCACGTTAACAATATTGCAGCAGTACGCACACAATCGAAGCGCAGTAAGGATGGCTAGTGTAACTAGCAAGAATACCACGAAAGCAAGAAAAATAAGTACGCTATTAACTATTAACGTACCTGTCTCTTCCGAAACGAATGAGTACTATGTAGAGCTCTATACTACCATCGTATCTCAGGAGTCT
+
CCCC?CCCCBBBCBCCCCCBAAFBB?ABB?CBBBBB@C?@@BBCCC?CD@D?BAAACCDC2C?BBBBBCCCBBA9@@;;;;;*;C@A?CCC;CGI@DABACCCAB>B@BB@BBC@CCBABBCCCCCFCCBBB@DCDD=AAAACCCC?CAC@@?@BBCCCCC@CCBBBB@BB?>>>799=>>8?AA?BCCFD3AA>A999CB>>@<?:=<??1839?BBC@CCCBBA@=@=@AC>BBB?CBBBAACCCBBABBBBBB>>@@???@>;???AAA@@@B><9=>===
@ATNG8:04070:06210
GATGGTAGCTCTGCTCTGACTCTCGTACTCATTCGTTTCGGAAGAGACAGGTACGTTAATAGTTAATAGCGTACTTCTTTTTCTTGCTTTCGTGGTATTCTTGCTAGTTACACTAGCCATCCTTACTGCGCTTCGATTGTGTGCGTACTGCTGCAATATTGTTAACGTGAGTCTTGTAAAACCTTCTTTTTACGTTTACTCTCGTGTTAAAAATCTGAATTCTTCTAGAGTTCCTGATCTTCTGGTGAGATATGCATGATGCTACCATCGTATCTCAGGAGTCT
+
<BCC@DCCDB=BBBCBCCCCAAABCCBDDEBA?ABBB=BB?C?CCCCDCB=BCEDC@B@BCCD?EACCCCCCCDC@ABA@@1A@>ABBC=DBCF?CCB@CG>@@ADCD?BBCCBBBD?BBC@B?BCCCCCBC?CCCC?CAAADBBBCCCCCBBAA?BCC@BB@B>@ACBBBDDF@CDCDD<C?B=;;;::*:BABB?BBCCCGCBA@5;;;;*;@@@@?@?BC?BBCDDBB?B?BCBBCE?BCC>B@@@A@@@BCBA>@>000@@9=>@;;;@?@A??9>>;78
@ATNG8:04072:06222
GATGGTAGTGTGTCTCTGAGAGTAGTACTCATTCGTTTCGGAAGAGACAGGTACGTTAATAGTTAATAGCGTACTTCTTTTTCTTGCTTTCGTGGTATTCTTGCTAGTTACACTAGCCATCCTTACTGCGCTTCGATTGTGTGCGTACTGCTGCAATATTGTTAACGTGAGTCTTGTAAAACCTTCTTTTTACGTTTACTCTCGTGTTAAAAATCTGAATTCTTCTAGAGTTCCTGATCTTCTGGAGATACACATGATACTCTACCATCGTATCTCAGGAGTCT
+
CCCC@DCCCBCCCCCFCCBDCCCBBBBBBCCC@CBCC>CC?C?CCCCCCC?BCCCC@C@CCCC@DADCDCHCICC@CCDDD3DD@BBCC>BBBB@AADBII?BAACBCACCCCCCCC@CCC@D@CCCCBBBD@CCCC?BCCCCCCCBBBCCCCBB@CCB@CC@C>?@CFCBBBB?B@@@@3@?B@BFIMM5B@AAA8@ABBACBBAA?ADDE5BBBAB=A?BB>BEEDCBB?B?CEDBCCACAB?BAAADCCCCBABCCCCCC@?<????CCCCABBB@AA???
@ATNG8:04036:06281
GATGGTAGCACACGAGATCTCATCGTACTCATTCGTTTCGGAAGAGACAGGTACGTTAATAGTTAATAGCGTACTTCTTTTTCTTGCTTTCGTGGTATTCTTGCTAGTTACACTAGCCATCCTTACTGCGCTTCGATTGTGTGCGTACTGCTGCAATATTGTTAACGTGAGTCTTGTAAAACCTTCTTTTTACGTTTACTCTCGTGTTAAAAATCTGAATTCTTCTAGAGTTCCTGATCTTCTGGGTGCGCTACAGTCTCTCTACCATCGTATCTCAGGAGTCT
+
@BAD?BBCCCCCBBBDCCCCCAABBCCCHB;:;:CCD>BB?C?CCCCCCD?CCCBB?A?ACCC@C@BAAACACCC@BBBBB3BF?BACC>BBBB??AA@BC===>CBA=AAAAABCB@B@?;?=AC@@@=<>=CC>=:=@@@=>>???@@??===<?A@<AD<A<<=<AAADDD;???@@5@=?<?@BBA/???AA7=>@>>>@@@?;????/?>>>@<@<??;?ABB@?@<@=???AAB<@@@@::;:>>AAAA@@>>>AA=;=6;///=;;;=???=>>>>?
@ATNG8:04036:06285
GATGGTAGTGTCATATGAGAGTGTGTACTCATTCGTTTCGGAAGAGACAGGTACGTTAATAGTTAATAGCGTACTTCTTTTTCTTGCTTTCGTGGTATTCTTGCTAGTTACACTAGCCATCCTTACTGCGCTTCGATTGTGTGCGTACTGCTGCAATATTGTTAACGTGAGTCTTGTAAAACCTTCTTTTTACGTTTACTCTCGTGTTAAAAATCTGAATTCTTCTAGAGTTCCTGATCTTCTGGGATGTGTGCGCAGTGCCTACCATCGTATCTCAGGAGTCT
+
BBFC@CCDBBBBCCCEBBDDAACDDCCCBC997;ABD=CC@D@BCCBBCC?CCCCC?C?BBCC?C?CCCCBBBCC????@@1?C?C???<?CBB?BDDADC?AAAFDC@CCCCCCCI@CBB>A@CCCCCCCC>AADD@CCBBCCCCDCCBBBBBC=BBD@BC?B?DBCCCCBBC@CCBBB8A=A;@@@@@2@CBBB>BBBBCCCBAA5;;;;*;BBBC@C@CCADCCBBAB?B@CCCBCC?BB@A9B;::BCCBDFECBBBADDD@CBCCCCCDCEB@<@C@@?
@ATNG8:04037:06274
GATGGTAGCTCTGCTCTGACTCTCGTACTCATTCGTTTCGGAAGAGACAGGTACGTTAATAGTTAATAGCGTACTTCTTTTTCTTGCTTTCGTGGTATTCTTGCTAGTTACACTAGCCATCCTTACTGCGCTTCGATTGTGTGCGTACTGCTGCAATATTGTTAACGTGAGTCTTGTAAAACCTTCTTTTTACGTTTACTCTCGTGTTAAAAATCTGAATTCTTCTAGAGTTCCTGATCTTCTGGTGTCGTCTATCATGTACTACCATCGATAACCTCGAGTCT
+
BEBA?CCCBBBBCBBBCCCDBBBCECCBCC@@?@CDD>CC>A?@BCBBCC@BDICC@B@BCAB=C?CBEABBE;;:;CBBC5@A=@AAA<A@AC?BBB=>@:>>>BBC@CCCCCCCD@CBB7;7;BBBCDDD?BBCC?CECCCBCCCBBBCBBBC@CCC>BA@C?CBBBBDCCGEDBCBB7A5<5<CAAA0ABBAA>CBBBDCC;;;@LHEE3DCCCB@C@IE>BACCCCC?B?CCCBBB?ABCFCCCCCCA@@CCCCBBBA@@B?A@@@A@B@E@BBCBBBAD
@ATNG8:04042:06287
GATGGTAGTGTCATATGAGAGTGTGTACTCATTCGTTTCGGAAGAGACAGGTACGTTAATAGTTAATAGCGTACTTCTTTTTCTTGCTTTCGTGGTATTCTTGCTAGTTACACTAGCCATCCTTACTGCGCTTCGATTGTGTGCGTTCTGCTGCAATATTGTTAACGTGAGTCTTGTAAAACCTTCTTTTTACGTTTACTCTCGTGTTAAAAATCTGAATTCTTCTAGAGTTCCTGATCTTCTGGGTGCGCTACAGTCTCTCTACCATCGTATCTCAGGAGTCT
+
ABBB@CCCCAABDCCCBCCCCCBBBBCBCD:::;CCD?CC@D@DCCCCCCACCCCC@D?BBBB?C@CCCCAAACC@BCBBB3AA?B@AA>ADCD@CCC@CC@BABDDD?BBDDCCCC@CCC@B@CECCCBCC>@CAA>@CDDBBCC@AAACCCCC@CBC@BC@B@BCCCCCCBB@ACCCC;C?B<;::::*:CDCF=@@CBCBCCCC>BBBB2BBBBLAF@CC@BBCDDCC@C@BABCCD=A?@@;@CCBBCCCCECCCCCCCCC@CCCDDDDDCCBC@DCA@@
@ATNG8:04082:06307
GATGGTAGGTGCACATGAGTGTATCCAGAAGATCAGGAACTCTAGAAGAATTCAGATTTTTAACACGAGAGTAAACGTAAAAAGAAGGTTTTACAAGACTCACGTTAACAATATTGCAGCAGTACGCACACAATCGAAGCGCAGTAAGGATGGCTAGTGTAACTAGCAAGAATACCACGAAAGCAAGAAAAAGAAGTACGCTATTAACTATTAACGTACCTGTCTCTTCCGAAACGAATGAGTACTATGTAGAGCTCTATACTACCATCGTATCTCAGGAGTCT
+
<?>B?CBC@@AADDCCDCFCCBBBC=AAC@CCCCA@>@@CCCCDCC@CC@B@AA?:9:9:*:=BCCBCCCCAA?6=C:::::*;C>A>BBB8BCB?CBBABBBBA?B@CC?ABC?CBBABBCCCCCCCEBBBADD@?>@CCCDCAA<B?C::::CCCBCBC?CCCBBA?BC?@@@<@@@@?8@@@<@BCCC3CC?B>>>DDCCB=A>=BAA7;8;ACCC@CDCBBBB?A?AAA<ABB?CCCCCAAACCCCBBBBBBCBBB@@BBB>>>>?C>>?=>AA;;;;?>
@ATNG8:04042:06345
GATGGTAGTATATCGCGTCGCTATCCAGAAGATCAGGAACTCTAGATGAATTCAGATTCTTAACACGAGAGTAAACGTAAAAAGAAGGTTTTACAAGACTCACGTTAACAATATTGCAGCAGTACGCACACAATCGAAGCGCAGTAAGGATGGCTAGTGTAACTAGCAAGAATACCACGAAAGCAAGAAAAAAGAAGTACGCTATTAACTATTAACGTACCTGTCTCTTCCGAAACGAATGAGTACTACTCTCAGAGACACACTAATCGTATCTCAGGAGTCT
+
@BBD@CCBDBBBCCCCCCCCBBCCD@CCC@CCCCBB?B@ECCCCBBBCC?B?BBBBC@AA?A@CCCBCDCC?@@;?@ABCCD5CC?C6;;;5;BB?CAAABCCAA>A>AB?BCC?ABBBCCBBCCCCBCCCE@CC@@<@BBBCCBB@CACB@?@CEEBBBD?BBAACC?AA?BBB=??BAA8>;=8<==>@@'@?>A97:DCCDC@B?BBCB=A=ABCCC@BBAA@BB?B@BBC>BBB@AAACCCBBACBBAAAACBBBBBBBBB?CBBCBBBCCCC?BB999
@ATNG8:04044:06346
GATGGTAGAGAGAGCTCTCTCTCGTACTCATTCGTTTCGGAAGAGACAGGTACGTTAATAGTTAATAGCGTACTTCTTTTTCTTGCTTTCGTGGTATTCTTGCTAGTTACACTAGCCATCCTTACTGCGCTTCGATTGTGTGCGTACTGCTGCAATATTGTTAACGTGAGTCTTGTAAAACCTTCTTTTTACGTTTACTCTCGTGTTAAAATCTGAATTCTTCTAGAGTTCCTGATCTTCTGGTGTCTGATCTGTATCACTACCATCGTATCTCAGGAGTCT
+
;>>D@CBCBBBBDBB;AA>A><==<;;<<>=8@?@@:BB?B@CCCDDBC@BBBBA?C?ABCC@C@BBBBBBBBB>BBBBB2@@<A???7?@@A?@@;<@@,0009:>6?BBBBBBC?@@B7:6;@@=>>??=A==>588;@??@?>==?>>;;;98887:C=D<?=><;;:77.22999.:3<499=<<+:;66>1756///:;8;/656&25555055:;5777:98805/38/--3)--849<<AA?;;=>A@>>>????B688BB;;;AB>===@>888
@ATNG8:04045:06323
GATGGTAGTGTGTCTCTGAGAGTAGTACTCATTCGTTTCGGAAGAGACAGGTACGTTAATAGTTAATAGCGTACTTCTTTTTCTTGCTTTCGTGGTATTCTTGCTAGTTACACTAGCCATCCTTACTGCGCTTCGATTGTGTGCGTACTGCTGCAATATTGTTAACGTGAGTCTTGTAAAACCTTCTTTTTACGTTTACTCTCGTGTTAAAAATCTGAATTCTTCTAGAGTTCCTGATCTTCTGGCTCTCGTAGACAGATACTACCATCGTATCTCAGGAGTCT
+
BCCB?BCCCCCDCCBBBCCCCBCBBBBCCCCC?AAAB<CD?C?ABBCCCD?CCDCD@C>CCCC@C?CCEBBBCCE@BBBBB5BD@CBBB>BCBB@BCC?CCABBBCCFACCCBBBBD?CCD?B?ECDDCAABBCCBB?BCECCCCCCCCCCCBBB?BAD=CC?B@BBBCCDCCC@DCDCC;D@D@BBDDF5FC;;;8;@CCCCCDCC<@@@@0@AACC@C@CC@DBCCCBB?B@BBCCCB?BAB?BCBBBCBBCCCCCCCCCCCC?AABCCCCA?AAC@CB>>?
@ATNG8:04047:06359
GATGGTAGACATATCGTACTCTCTGTACTCATTCGTTTCGGAAGAGACAGGTACGTTAATAGTTAATAGCGTACTTCTTTTTCTTGCTTTCGTGGTATTCTTGCTAGTTACACTAGCCATCCTTACTGCGCTTCGATTGTGTGCGTACTGCTGCAATATTGTTAACGTGAGTCTTATAAAACCTTCTTTTTACGTTTACTCTCGTGTTAAAAATCTGAATTCTTCTAGAGTTCCTGATCTTCTGGCGCTCTGTCACGTCTGCTACCATCGTATCTCAGGAGTCT
+
BBCD?CBBBCDCCBBCBDDBCBBBCDCDCCBB?BAAA<AA<@=@CCCDCC>BBBBB@B<>?CDAC?CBBBBBB>?<>BBBB1BB?CAAA=AAAA?BBD?DC>?>?BBB@BBBBA@@@:>>@<@=AAAB>>>B;>>@A<>>C@===?BBA<;<>>B<>>>=DC=A;@@@@A??=<4<8888)8:@5;;BBB.669=@6=///::=BBB;>>??/;>>>A;A=>>:;;;=====B:=>>977,--=)--/7;;AAGAAA;AABCCCCACCBBBCAA@CCC@CCABB
@ATNG8:04052:06312
GATGGTAGTGTGTCTCTGAGAGTAGTACTCATTCGTTTCGGAAGAGACAGGTACGTTAATAGTTAATAGCGTACTTCTTTTTCTTGCTTTCGTGGTATTCTTGCTAGTTACACTAGCCATCCTTACTGCGCTTCGATTGTGTGCGTACTGCTGCAATATTGTTAACGTGAGTCTTGTAAAACCTTCTTTTTACGTTTACTCTCGTGTTAAAAATCTGAATTCTTCTAGAGTTCCTGATCTTCTGGGATGTGTGCGCAGTGCCTACCATCGTATCTCAGGAGTCT
+
@?@C@GCBCDCCBBBBBIIBBBCCCBBBDC@@>@A@A9A@<@<@BBBBBC@ACAJE@C@CCBB?B?BBCBB;;9C=A?B=A+55.5<<<4ABB@>B;;49@:?ABCDGBEGCCCCCCADCC@C@FBAB@B@@=@BCC@CBCBCBBBCDCBBBBAB?BBC?CC@D?BBCBBBDDC@BCCCJ;E=A<B@AAA.;;BCE=CDCBCABBAA?@FEF5BBABB?B?BC@@@A;;;A>A@DBBB@@=@@CC=C<;;<BCBBDBBBBB?CBB@BCCBAAAA@@BB>@@@BB
@ATNG8:04057:06345
GATGGTAGCTCACGTACGTCACGTACTCATTCGTTTCGGAAGAGACAGGTACGTTAATAGTTAATAGCGTACTTCTTTTTCTTGCTTTCGTGGTATTCTTGCTAGTTACACTAGCCATCCTTACTGCGCTTCGATTGTGTGCGTACTGCTGCAATATTGTTAACGTGAGTCTTGTAAAACCTTCTTTTTACGTTTACTCTCGTGTTAAAAATCTGAATTCTTCTAGAGTTCCTGATCTTCTGGAGATACACATGATACTCTACCATCGTATCTCAGGAGTCT
+
```
