## Supplementary material for "Massive Multiplexing Can Deliver a $1 Test for COVID-19": Fastq files for Ion S5 analysis of 24 indexed plates: E-gene_Plate05_Rep3_IonCode_0125.filtered.fastq (part 35 of 45)

```
BBBB@BBB?A;@@@@>AABCBBBBBCCCBC@CCDE?CC?B?B@@@B@@=@CCBC@C@BBBC=@=@CBAAAC??;?==<=,=@<ACCC>CBBB?BBA?BB788@CAB?BBCBBBBB?BBB:=:=B@@@@@@;?:;;;>@A?=>>>>>>???8889;;;=AA=A<ABAAAAAAB<AAABB5B3838;DDE/?>@AA5<;::==@@??;?CBB/A>>:94:6<=:>>?@:;<=A=AA@@>>:===:==>>>>>>;;;>>>@>>>??<?????????>;;5;=888
@ATNG8:04063:06346
GATGGTAGCGCGACGAGCGTAGACCCAGAAGATCAGGAACTCTATAAGAATTCAGATTTTTAACACGAGAGTAAACGTAAAAAGAAGGTTTTACAAGACTCACGTTAACAATATTGCAGCAGTACGCACACAATCGAAGCGCATTAAGGATGGCTAGTGTAACTAGCAAGAATACCACGAAAGCAAGAAAAAGAAGTACGCTATTAACTATTAACGTACCTGTCTCTTCCGAAACGAATGAGTACTATGTAGAGCTCTATACTAATCGTATCTCAGGAGTCT
+
AABA?BBBCCBDDCCCCBBBCCCCC>CBB?BCCCBA?A?AACAAAB?BC?C?@??99898(9;ACEAABDCCBA8@<;;:;:*;;59;==>0;B>@@CCABAGBA?B?CD@CBB?BBBBFDDCCBBBBBBBF@DDAC?CCBBBC@B>A=A@A>ACCBBBBB?BCCD?><?BACCC?BBBBB>AAA@BBBBB3AA?BBBBBBABC9:7:AAA=A>@AABB?BAAB??>?B?BBB>BBA>ABBBBBBBBBBCBCBBBBCCCCCCAA>@BBCCCCCCA@<@A???
@ATNG8:04069:06358
GATGGTAGAGAGACTGTAGCGCACCCAGAAGACAGGAACTCTAGAAGAATTCAGATTTTAACACGAGAGTAAACGTAAAAAGAAGGTTTTCAAGACTCACGTTAACAATATTGCAGCAGTACGCACACAATCGAAGCGCAGTAAGGATGGCTAGTGTAACTAGCAAGAATACCACGAAGCAAGAAAAAGAAGTACGCTATTAACTATTAACGTACTGTCTCTTCCGAAACGAATGAGTACTATGTAGAGCTCGTGTGCTACCATCGTATCTCAGGAGTCT
+
;;>>;BCBBA@@BBB@@AACCBBBD>DDD?BBCCC:@@BB<=97;2//)/)/883333&32334<<<;<88=5=<9::99$93/31333&3949//////8;38485/577276555997778:98577/2222.5555558<9?065B7885@:79<6;;5237433/3333899<1577.25===*::5:888>>>>A;A;5558(/(-44-./8877;@6:6:@@7?@@=778?=7737555;>>;>>978;;==??A59<?:677==:;<6<>;;;
@ATNG8:04078:06331
GATGGTAGTCTCAGATAGTCTATAGTACTCATTCGTTTCGGAAGAGACAGGTACGTTAATAGTTAATAGCGTACTTCTTTTTCTTGCTTTCGTGGTATTCTTGCTAGTTACACTAGCCATCCTTACTGCGCTTCGATTGTGTGCGTACTGCTGCAATATTGTTAACGTGAGTCTTGTAAAACCTTCTTTTTACGTTTACTCTCGTGTTAAAAATCTGAATTCTTCTAGAGTTCCTGATCTTCTGGTCTACTACACTGTACTCTACCATCGTATCTCAGGAGTCT
+
B<<6<@=CBCCCCABACCCCCBBAAABBBGCC@CCDC=CHAHADBBBABB?B??>@9>,0/::6=9<;CCCBBBB?BBCCC3CCABBAA<@@@A<ACC?BC9;;:AAA=@ADBBB@@<@BB=B?CBBCD;;;@BBBB@CCCBBBD@@@BB;;:DF?@AA?BB5;4:::9;;<?GB@@<@@2>:A7999::*:@BBD>CCCCGCBA@@4;;;;*;@A;;4;;@?;@@;;;AB?A?A@@@@?<?@A;A@@@BAABCBCCDCBCBBCEAEBBBBCCEBBAC?CDBBB
@ATNG8:04080:06356
GATGGTAGATATATGCACGCTCTACCAGAAGATCAGGAACTCTAGAAGAATTCAGATTTTTAACACGAGAGTAAACGTAAAAAGAAGGTTTTACAAGACTCACGTTTAACAATATTGCAGCAGTACGCACACAATCGAAGCGCAGTAAGGATGGCTAGTGTAACTAGCAAGAATACCACGAAAAGCAAGAAAAAAGAAGTACGCTATTAACTATTAACGTACCTGTCTCTTCCGAAACGAATGAGTACTGTATCTATGTGTGCGCTACCATCGTATCTCAGGAGTCT
+
DDDC@DBBCCBCCCCCCCCBBBBBB@C@@=@AAABB?B?AAA??@C@BC?D?BB:97?>>,>8777??AA@>?=5=9;:994$9<8>:>>>2>??:=@;A>@@;;;.;;@@=A;;:9ACDCCCEBBACBD;;;>AAAB@BBCCCCCB@C?CDC?BBBBBCCD@CBABBB?BB?99:;@=::::+9981899989$8>88743:9<>93515656.5:==BCC@ECCAA@@<>;@@@:@AA>BBBBBBBBBBBBBBABAACCCBBBBAA==?88:>A;;;@@;888AB
@ATNG8:04037:06379
GATCGAGAGTGAGACGCAGTACTCATTCGTTTCGGAAGAGACAGGTACGTTAATAATTAATAGCGTACTTCTTTTTCTTGCTTTCGTGGTATTCTTGCTAGTTACACTAGCCATCCTTACTGCGCTTCGATTGTGTGCGTACTGCTGCAATATTTGTTAACGTGAGTCTTGTAAAACCTTCTTTTTACGTTTACTCTCGTGTTAAAAATCTGAATTCTTCTAGAGTTCCTGATCTTCTGGTGAGATATGCATGATGCTACCATCGTATCTTCAAGGACTCT
+
;;<C??@@>>@?@A@ABCCCCCBB@@=@ABB=BC@C@BBACCBB?AAA@@;A=AB?B?C;?;99???::>BBBBA147-3777)344;.444545.5=9555.5;;<<?==8=;;5:7;888;5447;99:255:;<<===;;:66///3//33(3;395:=8887:;;277555)5176;;<=<.99;;=7666;999:6949;::'5//..(.(.50589;555/5.5556661./.(/////9A???>>=989///9)///--99//)//)/47;99/
@ATNG8:04049:06378
GATGGTAGAGAGACTGTAGCGCACCCAGAAGATCAGGAACTCTAGAAGAATTCAGATTTTTAACACGAGAGTAAACGTAAAAAGAAGGTTTTACAAGACTCACGTTAACAATATTGCAGCAGTACGCACACAATCGAAGCGCAGTAAGGATGGCTAGTGTAACTAGCAAGAATACCACGAAAGCAAGAAAAAGAAGTACGCTATTAACTATTAACGTACCTGTCTCTTCCGAAACGAATGAGTACGATGAGAGAGCTCTCTCTACCATCGTATCTCAGGAGTCT
+
@A@B?BBCCBCCBCBCCCGCCCCDG?BBB@DBCBAA>A?BBC?@?C@BB@C@BBBBBBBB3B?CBBAAABBBAB=BBBBDDD1AC@C?BBC<BCFACCCCC@@00,0;@@;AAB?ABCCCBBBCDCCBBBBC?BBBB?BBBCECBB?C@C@@>@BBCCCCC?ABBBBA?BC@AAA<@?BBA;B::49@@@A2AB?A@??BBA>>:><@@?D=A=DACCC@BBAA@AA=A>BBB>CBB?BBBDBCBBBCBABBBBB?:::?=>>>A<AA@@BB??>AAA;>>:::
@ATNG8:04051:06380
GATGGTAGCTCGCTGATGATATCTCCAGAAGATCAGGACTCTAGAAGAAGTTCAGATTTTTAACACGAGAGTAAACGTAAAAAGAAGGTTTTACAAGACTCACGTTAACAATATTGCAGCAGTACGCACACAATCGAAGCGCAGTAAGGATGGCTAGTGTAACTAGCAAGAATACCACGAAGCAAGAAAAAGAAGTACGCTATTAACTATTAACGTACCTGTCTCTTCCGAAACGAATGAGTACACACTCTCATATGACACTACCATCGTATCTCAGGAGTCT
+
444;7;:;44555555>:770///7279:69>;>?@;965<<><;6::*//)//-//;;;):)/////339:;;5;8;;=<=+=>:><===/<<<+//88/44;;4:6:=8=<<6:899<===;?><@99:@;9900*//0//::;:D@DBB>A::5@999?C@??>A9=<:7771933703<<488888)8?7<<BB=<=BC?B?B<>><@:==A;:29?;99998<.49808:96=988AA<<<777;;;=777@958;?=<8?83348334;:;8=::8;
@ATNG8:04068:06373
GATGGTAGCGAGCGAGTGTGTATACCAGAAGATCAGGAAACTCTAGAAGAATTCAGATTTTTAACACGAGAGTAAACGTAAAAAGAAGGTTTTACAAGACTCACGTTAACAATATTGCAGCAGTACGCACACAATCGAAGCGCAGTAAGGATGGCTAGTGTAACTAGCAAGAATACCACGAAAGCAAGAAAAAAGAAGTACGCTATTAACTATTAACGTACCTGTCTCTTCCGAAACGAATGAGTACGAGAGTCAGAGCAGGCTACCATCGTATCTCAGGAGTCT
+
5=>C@BCCB=<@@BBBAACCBBDCC=@@?;;;;??9.44)48:::9>3778;;=AAAABAA0B=AACBBBBBBBC=CCBCEDE5BB=@5;;;*;AA>AAAABCA@@6:6;?;@CC?BBBBCCBBBCCCCBBCC@CAAA=@BBBCAAA@B@B;;9;CBBBBCBAECCBAA>AC?AAF?DD@??9<993::9:9:%9@;AABBCCB??:>:;?@A=A=@=ABA@BBABBAA;@=AAA;AAA=AABBBBABBBBBBBBBCFEAB>ACBB?BBAABBCCBBAAABBBBB
@ATNG8:04069:06397
GATGGTAGCTCACGTACGTCACACGTACTCATTCGTTTCGGAAGAGACAGGTACGTTAATAGTTAATAGCGTACTTCTTTTTCTTGCTTTCGTGGTATTCTTGCTAGTTACACTAGCCATCCTTACTGCGCTTCGATTGTGTGCGTACTGCTGCAATATTGTTAACGTGAGTCTTGTAAAACCTTCTTTTTACGTTTACTCTCGTGTTAAAATCTGAATTCTTCTAGAGTTCCTGATCTTCTGGAGATACACATGATACTCTACCATCGTATCTCAGGAGTCT
+
A@AC@CBFCFCBABBE;:;CCBBBBBBDCCBA?ACEJ=CCAC@DCBCCCC@CCDBB?B@AABBAC?BBCBBBAA@8;=>==+=B<AADD;BCBB?CCB?BB<?>?@AB=AAABFBBA=ACA;><ABAA===@<@AAA7;;=====?@>?>@@@??<AAA=AA;A=ADAA@???@;?>>>>5=9>98////(/;333)------998:0755&2999939355/596757727599;9@A8;:B=AAA???A@@ABA;;;@@@@A=?;<;@A???AAA=@@@@@
@ATNG8:04073:06370
GATGGTAGTGATACAGATCAGACATCAGAAGATCAGGAACTCTAGAAGAATTCAGATTTTTAACACGAGAGTAAACGTAAAAAGAAGGTTTTACAAGACTCACGTTAACAATATTGCAGCAGTACGCACACAATCGAAGCGCAGTAAGGATGGCTAGTGTAACTAGCAAGAATACCACGAAAGCAAGAAAAAGAAGTACGCTATTAACTATTAACGTACCTGTCTCTTCCGAAACGAATGAGTACTGCGTCTCACTCTCGCCTACCATCGTATCTCAGGAGTCT
+
CCCC?DBBBBBBBDFDBBBBCCDBBBBBA?DCBBBB@B>A@BBCEDAAB?B@CCDBBBBB3B?BBBABCCCBAB9?>9::::*:@>D?CCC;CBBADABBCCC@@>A@CD@BBD?CC@@BCCCCBBE@@@DD?CDCC=B@AABBBC>C@C@@??CCCCCAA?ACCDCB?BB@BAB<>>AAA:BBB?BCBBB3BC?C989CFCAA8:8;BBB<?;@BCCC@CBAA?@>9<;???9?CC?BACCCBBBBBBBBBA@@@BBBBC@CCC?CCAAAABDBBBB>??777
@ATNG8:04082:06363
GATGGTAGTCTCAGATAGTCTATAGTACTCATTCGTTTCGGAAGAGACAGGTACGTTAATAGTTAATAGCGTACTTCTTTTTTCTTGCTTTCGTGGTATTCTTGCTAGTTACACTAGCCATCCTTACTGCGCTTCGATTGTGTGCGTACTGCTGCAATATTGTTAACGTGAGTCTTGTAAAACCTTCTTTTTACGTTTACTCTCGTGTTAAAAATCTGAATTCTTCTAGAGTTCCTGATCTTCTGGATAGCGACGCGATATACTACCATCGTATCTCAGGAGTCT
+
::::8=<@@@@A@A@A@BBBBBCCB;;55:4406BCE>CC@C?CCA@A>A;A@?@:7?<@?;>?C@BCBC>@<::5499:;;$:898:@<4::;969997<<8<<=?@A:BBBCCB@@<@BB?B@BFDCCCCC?CCDD@CCBBB;;;BCBB<<;BA<@@@?AA?B?BABB@@ACD@CCDGG;;4;5;<<;<*;AAAE?ICAAABB;;:2:;;;*;>>;:8:=A@=@A@<;;@=A=AA?@?>:>;;5;BAAABBBBBBBBBCDBBBD?AABBBBCBBAAA?BBBCC
@ATNG8:04095:05784
GATGGTAGTATATCGCGTCGCTATCCAGAAGATCAGGAACTCTAGAAGAATTCAGATTTTTAACACGAGAGTAAACGTAAAAAGAAGGTTTTACAAGACTCACGTTAACAATATTGCAGCAGTACGCACACAATCGAAGCGCAGTAAGGATGGCTAGTGTAACTAGTAAGAATACCACGAAAGCAAGAAAAAGAAGTACGCTATTAACTATTAACGTACCTGTCTCTTCCGAAACGAATGAGTACACACTCTCATATGACACTACCATCGTATCTCAGGAGTCT
+
5<<B?BEBCBBCCCCDCACEACCCC?BAC?DCDBBB@C@CBBBCBC@BC@E@CCBBAAAA2B?BBBCCCCC??>6<<;;;;;*;C>C=@@@9@BBACCDBCCCBA?C@BC@CBB?BCCCCBBBCCCCCBBAC@CDCC=ABCBCBBB<A<ABB?BAACB<;;@ECCBCC?BB?BCB>AAAAD=BBA>BBDED3BA?BBBBB@CCB<>7::??;?<??CBC?AA@??AB?B?BBF>GAA=ABBCCABABBBBBCCC???BAABBCBB?BBCCCBBB???C?@@>>>
@ATNG8:04110:05778
GATGGTAGTAGTACACTAGTCATACCAGAAGATCAGGAACTCTAGAAGAATTCAGATTTTTAACATCGAGAGTAAACGTAAAAAAGAAGGTTTTTACAAGACTCACGTTAACAATATTGCAGCAGTACGCACACAATCGAAGCGCAGTAAGGATGGCTAGTGTAACTAGCAAGAATACCACGAAAGCAAGAAAAAGAAGTACGCTATTAACTATTAACGTACCTGTCTCTTCCGAAACGAATGAGTACACATCGTCGTGTCGTGCTACCATCGTATCTCAGGAGTCT
+
BBBD?CCCCCBBBCC@>BBA=@669:B>B<ABBBBB=A7;:B@@?B>BB?B@CCAAACCC3C>A@B??@>;=788-734:;;:;%33-3-3333$3::6;:=?=A=7947?AA?BBB@BBBCECCCCDCCCBBBC?CCCC=BBBBAAAB?D?CAA?ABBDBAAA?CCCCBA?BC????499999+:@@;9:999.9A@C;;;ABA@@:=:=>AA7;8;BCCC@CCAAAA@=?=?DE>BAA@CCBBBBCAABCBBBBBBBABB???A@@>AAAABBBAACCC????BB
@ATNG8:04121:05799
GATGGTAGACACGTGTGCTCTCTCGTACTCATTCGTTTCGGAAGAGACAGGTACGTTAATAGTTAATAGCGTACTTCTTTTTCTTGCTTTCGTGGTATTCTTGCTAGTTACACTAGCCATCCTTACTGCGCTTCGATTGTGTGCGTACTGCTGCAATATTGTTAACGTGAGTCTTGTAAAACCTTCTTTTTACGTTTACTCTCGTGTTAAAATCTGAATTCTTCTAGAGTTCCTGATCTTCTGGGATGTGTGCGCAGTGCCTACCATCGTATCTCAGGAGTCT
+
<<<C@C=BAACDC>A:66>>>>CCCCA@B@@@9@@@@;@C>A>BD@A@BB=@@BBB?B?BAAA=A>AABCBBB:>4;7777';838999(3<<>;BA>9>@,00/9995;@@<BABA<???8=5;;>>>???;?===8;;;888=======?;==6///388496@>>=AAAAA7:::>=+8,5,29999*6:::>3957525;<58/878'288663737626::7655055=>>>@?;9;==4=///99:>??==:972799,---73;;>ABAA=@?===
@ATNG8:04125:05786
GATGGTAGCTTACGTACGTCACACGTACTCATTCGTTTCGGAAGAGACAGGTACGTTAATAGTTAATAGCGTACTTCTTTTTCTTGCTTTCGTGGTATTCTTGCTAGTTACACTAGCCATCCTTACTGCGCTTCGATTGGTGCGTTCTGCTGCAATATTGTTAACGTGAGTCTTGTAAAACCTTCTTTTTACGTTTACTCTCGTGTTAAAAATCTGAATTCTTCTAAGTTCCTGATCTTCTGGTGTCTGATCTGTATCACTACCATCGTATCTCAGGAGTCT
+
CAA?A@??00,/@>@<AAABCDDDCCBBBC@?=@BAB=BC?C?CBBBCBB>ABBBB?B?BBCB?C=@?ABAABBB>BBBBB1BB>BBBB<BBBB>BBB=B@;==BBBB?BBBAAAAA?AAA?C?BBBCCBBB?BBBB>A>A>>>@=????>>>A;@@@=CC?D<>?>@BBBBB?A????2?<C>A@CCC2A>CAC:BABBDCBA@A?CDED3?AA@B9B?BC?BAA>BB@C?BBCAAA?BBB@CDAABABAAABCCBBBBBBB?BBBCBBBAB@@B<>@=>>
@ATNG8:04087:05823
GATTAGCACGACACGACGATGTGTACTCATTCGTTTCGGAAGAGACAGGTACGTTAATAGTTAATAGCGTACTTCTTTTTCTTGCTTTCGTGGTATTCTTGCTAGTTACACTAGCCATCCTTACTGCGCTTCGATTGTGTGCGTACTGCTGCAATATTGTTAACGTGAGTCTTGTAAAACCTTCTTTTTACGTTTACTCTCGTGTTAAAATCTGAATTCTTCTAGAGTTCCTGATCTTCTGGTAGAGCGTGCATATATCTACCATCGTATCTCAGGAGTCT
+
??@?BCBCCCCCCDBBB;99>@@;;;AC;;8;CBF=HC@CECBBBBBB@BDDCB@C?BAA@?A@CCCBBBCCCA?????.<769788(3:?A=AAC?A@=89:?@A>BAABCBCC<@@C=D=DA===>AA=BAAA;???@@@@@AA???@@;;8;CB<@@<A=@@???>;;;8<::::/:18187@@@,@=;;;*------9535+555&2775505366266876662838=<9==///@7<;>>==>>?@@@D=>=A>>><@???@;;;==;;5;@88/
@ATNG8:04105:05824
GATGGTAGTATATCGCGTCGCTATCCAGAAGATCAGGAACTCTAGAAGAATTCAGATTTTTAACACGAGAGTAAACGTAAAAGAAGGTTTTACAAGACTCACGTTAACAATATTGCAGCAGTACGCACACAATCGAAGCGCAGTAAGGATGGCTAGTGTAACTAGCAAGAATACCACGAAAGCAAGAAAAAGAAGTACGCTATTAACTATTAACGTACCTGTCTCTTCCGAAACGAATGAATACTATAGACTATCTGAGACTGCCAAGGCACACAGGGGATAG
+
?;?C?CBBBA@9956555>669@9906=A?BBAAAC@CACCEBBBC?BB@C@CBA@@@@@,@>@??ACAA@??=6>=;;;:-4>49.555&555.5555@B=@B?B@CC@CCB>A@AABDCFGGCCCBBBC?BA@@<@AADECCCAE@BBB?BA@@ACBB@BBBBBB@BB?BBB@CCCCH<AAB?BCCCC3CB?ABABB>AAA=A7;;CB=D=>>B@@>@DDBBBD>A>BBB=BCC=@@B@BBBBBBCBC???A@@???@97854<:>=A@>=@8888)888<
@ATNG8:04108:05856
GATGGTAGTATCTGCACACTCTGTCCAGAAGATCAGGAACTCTAGAAGAATTCAGATTTTTAACACGAGAGTAAACGTAAAAAGAAGGTTTTACAAGACTCACGTTAACAATATTGCAGCAGTACGCACACAATCGAAGCGCAGTAAGGATGGCTAGTGTAACTAGCAAGAATACCACGAAAGCAAGAAAAAGAAGTACGCTATTAACTATTAACGTACCTGTCTCTTCCGAAACGAATGAGTACACACTCTCATATGACACTACCATCGTATCTCAGGAGTCT
+
6CCL@BB@BDCCBBBB>>>;;;;;;:<BB?BCCDED@B>BBB@@@B@AA=A=@@@@@??>.?9?@DAAAC@>?B987;?>>?,?@<@?BBB9CCC@CABBCBCCCACAGF@CBB@DDCBBCDECCCCCCCDD@DABB?BAAACCBB@D?B;;8;AACCBBB>AADCCC?AA?BCC?BBBBC=@??:?????1?C?BBABDHA>>:=;>>>>4:3:;A?@;??;;=?B<?=?CE>AAA?AABBBAA:9:@ABAAB867A???BBBB@BBBBBCBBBBBA>AC999
@ATNG8:04112:05811
GATGGTAGAGAGACTGTAGCGCACCCAGAAGATCAGGAACTCTAGAAGAATTCAGATTTTTAACACGAGAGTAAACGTAAAAAGAAGGTTTTACAAGACTCACGTTAACAATATTGCAGCAGTACGCACACAATCGAAGCGCAGTAAGGATGGCTAGTGTAACTAGCAAGAATACCACGAAAGCAAGAAAAAAGAAGTACGCTATTAACTATTAACGTACCTGTCTCTTCCGAAACGAATGAGTACGATGAGATCTCGTGTGCTACCATCGTATCTCAGGAGTCT
+
ABCC@DCBCCBCCCBAACCCCCB@@<:;;@CBBBBB>B=@@@ABAA???;?<?A?@BBBB3B>CB797@@@A@A:@=@;=@=+@C=@<@BB9BCC?CDDBBBB;;7;=AA>BBB@DC@CABACCCBAA;;;DAEGCC>A@CCCCCCAH@BBB>BAA;;;CC@ECBBBB>AA<??B:>>BBB>?>?999::99%9><<?=@B?A=<8<899<</;5;?BBB@@@@??CB?D?BBH@CCB?BBBCBBCBBBBDBBAA=???A?=<===8=@@AAAAAA@::4;>;;;
@ATNG8:04114:05842
GATGGTAGTATCTGTCTACGAGAGCCAGAAGATCAGGAACTCTAGAAGAATTCAGATTTTTAACATTGAGAGTAAACGTAAAAGAAGGTTTTACAAGACTTCACGTTAACAATATTGCAGCAGTACGCACACAATCGAAGCGCAGTAAGGATGGCTAGTGTAACTAGCAAGAATACCACGAAAGCAAGAAAAAGAAGTACGACTATTAACTATTAAACGTACCTGTCTCTTCCGAAACGAATGAGTAACACTACTCTCATATGACACTACCATCGTATCTCAGGAGTCT
+
5::>8>CA@@@;B@BCCCCBAB<BB@AAA?AA@A@D@C@B<<555=8;;9:48=///;;;);3///1/33=====5;8:988*3;6;8;;;.6/-(-5--(-3;..*236615:;9<==;=;777555;;99;29?>>;>;::;;;;;?;?@@>@@@@@=<>8>::;AA?@<18694<?@@B9?>=:88888(894699;999A??;A:>888476.6///<7</////9(/).88.588455:933.35...333335558999:8822,2686995559;:9<7777
@ATNG8:04116:05853
GATGGTAGCAGACGTGACAGAGCGCCAGAAGATCAGGAACTCTAGAAGAATTCAGATTTTTAACACGAGAGTAAACGTAAAAAGAAGGTTTTACAAGACTCACGTTAACAATATTGCAGCAGTACGCACACAATCGAAGCGCAGTAAGGATGGCTAGTGTAACTAGCAAGAATACCACGAAGCAAGAAAAAGAAGTACGCTATTAACTATTAACGTACCTGTCTCTTCCGAAACGAATGAGTACTGCGTCTCACTCTCAGACCTACCATCGTATCTCAGGAGTCT
+
4444.499::===555555999555.55549::;440558@@?@@A?AB?B=@:98;;;;,7/77?;?@<@@@@8@=D????+;;7;9=@@2<@A6;9559;=9939.44.49838<<;;<@@>>=A999@>299=:5:555>>=A>@665:5::::<><B<?@????<@A;@@=9:9//)/69488888+:=6888:98833.3)..6<37..25:<7>><555:69-44919::7:;;=B:<<<8888453669//////06//(33399773333;6;333:
@ATNG8:04086:05874
GATGGTAGGCACTGCGCACACATCCCAGAAGATCAGGAACTCTAGAAGAATTCAGATTTTTAACACGAGAGTAAACGTAAAAAGAAGGTTTTACAAGACTCACGTTAACAATATTGCAGCAGTACGCACACAATCGAAGCGCAGTAAGGATGGCTAGTGTAACTAGCAAGAATACCACGAAAGCAAGAAAAAGAAGTACGCTATTAACTATTAACGTACCTGTCTCTTCCGAAACGAATGAGTACTGTATCTATGTGTGCGCTACCATCGTATCTCAGGAGTCT
+
@;;B@CBC?CBBCECCDCCBBBCBD>CBB@CCCCCC@CACCCDCCC=BB@D>A@CCCDDC3B@B@;;:CAA??@6>?;;;;;*;E>C6;;;7;CC@ICCCCCCBB?B@;;::DD?CBCBBBDCFGDBBBBBEACBBB?BBBBBBBB@C@BBB?ACCBAACC?ABBABB?BB@CBB;?????8?@?;=??>>.>A?B>>?A???A<?:=>@@=A<A;@@F@CBAAAAA;?;?AA;@AA;987BCBBAAACBBBAAABBCBA@@@??;?BCB>>>>@@AA9==;;:
@ATNG8:04086:05880
GATGGTAGTACATGATAGACGACACCAGAAGATCAGGAATCTAGAAGAATTCAGATTTTTAACACGAGAGTAAACGTAAAAAGAAGGTTTTACAAGACTCACGTTAACAATATTGCAGCAGTACGCACACAATCGAAGCGCAGTAAGGATGGCTAGTGTAACTAGCAAAATACCACGAAAGCAAGAAAAAGAAGTACGCTATTAACTATTAACGTACCTGTCTCTTCCGAAACGAATGAGTACAGAGAGTACGATATGTCTACCATCGTATCTCAGGAGTCT
+
===B?CCCCCAABCBBBCCC9;:BBBECGACCCCBB@B@BBBBDD@CC?B?BDDCCACC2C?BBBBCBBABAA:A@AABBB2BB?B@CKI=DDJACCBCBBDAA<B?AB?CDDADCCABBEEDCCCC@@@D?@BBC?A@???BBB?BAGA@>@CCCBAAD?CCCBBBBB6@BB<@@BCC>@???ABAAA3AC?CCCCBBABB<?8???><?=?;EBF=??;;;>>:=:>@C;ABB@BBBBBBCDBBBBBBBBAAA@>>>AAAA;A>===BBBAABC?B@@@@
@ATNG8:04090:05873
GATGGTAGATACTCGCTGATACACCCAGAAGATCAGGAACTCTAGAAGAATTCAGATTTTTAACACGAGAGTAAACGTAAAAAGAAGGTTTTACAAGACTCACGTTAACAATATTGCAGCAGTACGCACACAATCGAAGCGCAGTAAGGATGGCTAGTGTAACTAGCAAGAATACCACGGAAGCAAGAAAAAGAAGTACGCTATTAACTATTAACGTACCTGTCTCTTCCGAAACGAATGAGTACTATAGACTATCTGAGACTACCATCGTATCTCAGGAGTCT
+
@::A;966<BBCCCCBCCCCCCBBC>BCC@CCGCBB?B@BBBBB<B8::4:033833333$33889>????>A?8>>:9999$9<.525;;0;??;@C?CBBBCB?@>;;5<;;6;CCDDBCCDGIBBBB;;7;;;;?A;;;CCCC?CACBB>AAAABBBB=@?BAAA?BB>??@==8939<?==>>??@@1>>=@ABBBA?8817<?:;:;?:=?B@A=@???@;B>B@BBC<@::49<;=887A@><889///--0//9::883::::;=>>?@AC?887@9
@ATNG8:04098:05880
GATGGTAGTACATGATAGACGACACCAGAAGATCAGGAACTCTAGAAGAATTCAGATTTTTAACACGAGAGTAAACGTAAAAAGAAGGTTTTACAAGACTCACGTTAACAATATTGCAGCAGTACGCACACAATCGAAGCGCAGTAAGGATGGCTAGTGTAACTAGCAAGAATACCACGAAAGCAAGAAAAAGAAGTACGCTATTAACTATTAACGTACCTGTCTCTTCCGAAACGAATGAGTACGATGAGATCTCGTGTGCTACCATCGTATCTCAGGAGTCT
+
BBBC?BBCDCCCBBAADDEC9::BB?BDCACCBBBB?B?CCCCCBB@??=??A?B;::;;*;?CCDCCCBBBBB:BB:::::*;?=?=@@@8AFCACBCCCCCDE@C?CC?CAB>BBBBAAACCCBBBCCCC?CCCFACBBBBCCC@D@CBB?BCCCCCDD@CCCCCC?CCABBB=??BBB<B><6;==<?2?@;@>>>BBBBB?B?BBBB?B?BCDCC@CDCBBBB?C?CCD=BBC?BACBBBBBBAAACBBB?@?BBBA@AA@>??@>BAAAAAAC>B>:88
@ATNG8:04107:05860
GATGGTAGGAGACACGTCGCACACGTACTCATTCGTTTCGGAAGAGACAGGTACGTTAATAGTTAATAGCGTACTTCTTTTTCTTGCTTTCGTGGTATTCTTGCTAGTTACACTAGCCATTCTTACTGCGCTTCGATTGTGTGCGTACTGCTGCAATATTGTTAACGTGAGTCTTGTAAAACCTTCTTTTTACGTTTACTCTCGTGTTAAAAATCTGAATTCTTCTAGAGTTCCTGATCTTCTGGGTGCGCTACAGTCTCTCTACCATGTATCTCAGGAGT
+
8::@>@:@?BBCDDBBBB;;;CCBAB;:9B;;2;;;;0:@;>;AAAA@9:89CCBB@D@@?@C>A=BBBAABD??6?<778)=A=A@BB=BCDD@DDC@CC>99:B@A=ABBBBDCC?AA<AA<AA@??<;;=B@@@:>;;;??A888??>=<=>7:8<<=><><>BA?>>>??055887+716199999(69777.75;7779;//-/<<<)5588>59499-./;977;;A5555>>?8=<==6;:;ABC@;;;A>>>???>>;>?@@>?;8--,),,2
@ATNG8:04110:05877
GATGGTAGCTCGCTGATGATATCTCCAGAAGATCAGGAACTCTAGAAGAATTCAGATTTTTAACACGAGAGTAAACGTAAAAAGAAGGTTTTACAAGACTCACGTTAACAATATTGCAGCAGTACGCACACAATCGAAGCGCAGTAAGGATGGCTAGTGTAACTAGCAAGAATACCACGAAAGCAAGAAAAGAAGTACGCTATTAACTACTTAACGTACCTGTCTCTTCCGAAACGAATGAGTACTACTCTCAGAGACACACTACCATCGTATCTCAGGAGTCT
+
AA;<26<<<E>BCCCDCBBBBBBDD@CCC?CBBB?@=@?BAABBBCACC?C?BCAAADDD2B?CD???BBBABB<BBBBBBB5BCAD@DDD<CCG@CBICCABAB@C@BB?BCC?CCCCCDCCFB@BDCCCC?CBBB@BAABCDAB?D@AAA@BBFCCCAA?CCCCCC@BB?999=>??BA=A?=9::::+9=8<;=;77853).(.7...26.33<::38444888284333(388598878//////?@?B==888::<868;....7666.2255.33...
@ATNG8:04110:05882
GATGGTAGACACGTGTGCTCTCTCGTACTCATTCGTTTCGGAAGAGACAGGTACGTTAATAGTTAATAGCGTACTTCTTTTTCTTGCTTTCGTGGTATTCTTGCTAGTTACACTAGCCATTCCTTACTGCGCTTCGATTGTGTGCGTACTGCTGCAATATTGTTAACGTGAGTCTTGTAAAACCGTTCTTTTTACGTTTACTCTCGCGTTAAAAATCTGAATTCTTCTGAAGTTCCTGATCTTCTGGACGACGCGCACTGACACTACCATCGTATCTCAGGAGTCT
+
::9>5:555==;;<;;;>>666>955655<::49555)4;7;8:::<<<;7=<?@@;@<?=?<4:9=;?;::;9=)0////$/60/777(3:;?<>??17/;;886//(/6:885383..(.05059=;<<<>8:>??7;;?>===>===AB;;;A<>>=<AB=A;?@ABA@@?=4:8888)8155477777'..777.4-----6679/5555(5:=88377;A9;<//+/97929//-3;+//<55567799;66//-6--/558/77799=><=>AB<A@???
@ATNG8:04111:05865
GATGGTAGTGTCATATGAGAGTGTGTACTCATGTTTCGGAAGAGACAGGTACGTTAATAGTTAATAGCGTACTTCTTTTTCTTGCTTTCGTGGTATTCTTGCTAGTTACACTAGCCATCCTTACTGCGCTTCGATTGTGTGCGTACTGCTGCAATATTGTTAACGTGAGTCTTGTAAAACCTTCTTTTTACGTTTACTCTCGTGTTAAAAATCTGAATTCTTCTAGAGTTCCTGATCTTCTGGGTGTATCAGCGAGTATCTACCATCGTATCTCAGGAGTCT
+
44<<.56:555;;;<=>666CCBCBD@A@CBCBBB=BC>B>@@A966>:>===B:B:@=::05.5555====@=99=9='9:7::;>4::;;59<=7;;7;@@@?C@CCCDCCFEACBC?B?B@@BC:99@DDBB@BBB@BB;;;::@@@>9969A@>BC@B?BCABBBBAB=?9999&9495?<@DE199BCC9A>>9955<55.6=<<(<556;9=7==1555<;;;0505<<:::6;455)555;<>@@@A@:::BBAAB4::99@A@@B699:>?999
@ATNG8:04113:05880
GATGGTAGAGAGACTGTAGCGCACCCAGAAGATCAGGAACTCTAGAAGAATTCAGATTTTTAACACGAGAGTAGACGTAAAAGAAGGTTTTACAAGACTCACGTTAACAATATTGCAGCGGTACGCACACAATCGAAGCGCAGTAAGGATGGCTAGTGTAACTAGCAAGAATACCACGAAAGCAAGAAAAAGAAGTACGCTATTAACTATTAACGTACCTGTCTCTTCCGAAACGAATGAGTACGATGAGATCTCGGTGTGCTACCATCGTATCTCAGGAGTCT
+
777><@AAAAA955656<<;;@CDC=CA@8;;;;<B8;49@;988847=994:>:::>>>+=4888333;::::3333333&3=6<4:??08==0//9==@@?@=@<00)068379=9??8@999????BB;CCCC966;;=:;;:=:==?9<=;;;;;<295<<;<799433323339928::6:::::'33-37888;<<<9<8<<==9=9B=<A@6?><;;;;2:779:18//+/:989;;:99:986/////(/6667:33.3=:::BB???;;19;;99
@ATNG8:04089:05934
GATGGTAGTACATGATAGACGACACCAGAAGATCAGGAACTCTAGAAGAATTCAGATTTTTAACACGAGAGTAAACGTAAAAAGAAGGTTTTACAAGACTCACGTTAACAATATTCAGCAGTACGCACACAATCGAAGCGCAGTAAGGATGGCTAGTGTAACTAGCAAGAATACCACGAAAGCAAGAAAAAGAAGTACGCTATTAACTATTAACGTAACTTGTCTCTTCCAAAACGAATGAGTACGATGAGATCTCGTGTCTACCATCGTATCTCAGGAGTCT
+
:54=8=@@@>55565=;:9;555<=9>>@:?C>>66258<<699BB8997=4;=666===+C?BBCAC?BB;;;,9B99999$9B>A<@@@7@CC@AAA?DDCDC<@<@A<@?@:>556=====CBCCCBC?AAAB=B@BCBBBB?E?@::49@@AAA@@:9:9@@@7?=99=<:700::39/0)/====,//)7;;=?==<<4;8=833./477//)/:4:<<<<A9A:BCC9ABB?AAAB???BB:9:BA999@@@ABAAA@7;<97@@ABBCCB?BA999
@ATNG8:04093:05931
GATGGTAGAGTACAGTGTAGTAGACCAGAAGATCAGGAACTCTAGAAGAATTCAGATTTTTAACACGAGAGTAAACGTAAAAAGAAGGTTTTACAAGACTCACGTTAACAATATTGCAGCAGTACGCACACAATCGAAGCGCAGTAAGGATGGCTAGTGTAACTAGCAAGAATACCACGAAAGCAAGAAAAAGAAGTACGCTATTAACTATTAACGTACCTGTCTCTTCCGAAACGATGAGTACTATAGACTATCTGAGACTACCATCGTATCTCAGGAGTCT
+
==BB:966?=BAC9:6;>>ECBBBE@AB@;C???66268:::<<;;8:94:78;888887$7,38899333333(3344444$5:8>4;;;0955.6969@CA@A=@=9949::>AA@CA?C@@?@;;9@>@<@B@A?BAAACCCB?C@B;<8:A??@@>?=@@?@8808@;?A?877737(7;>>ABBBB3>?8@799?::9<6<8=<<<<@:9:?>>:>>?=::A9=8=;>+000///9>?>??>>877587=>>>@@BBBB?@?>@?@?99999;98898
@ATNG8:04094:05953
GATGGTAGCTCTGCTCTGACTCTCGTACTCATTCGTTTCGGAAGAGACAGGTACGTTAATAGTTAATAGCGTACTTCTTTTTCTTGCTTTCGTGGTATTCTTGCTAGTTACACTAGCCATCCTTACTGCGCTTCGATTGTGTGCGTACTGCTGCAATATTTGTTAACGTGAGTCTTGTAAAACCTTCTTTTTACGTTTTACTCTCGTGTTAAAAATCTGAATTCTTCTAGAGTTCCTGATCTTCTGGGTCTACGCTCGTCGCGCTACCATCGTATCTCAGGAGTCT
+
;4::045<=;;6;6;?B@?B@@:55====65588444(49395>;;<;@@<>?@>?26266==:><>=<<<=<==554444$493::;@6===?9>>>9==15555:;9=<<<<<??;>@@7;7;;;;>>;;6;@>@=BAA@@@??@9:559>==:>000(..(-(---//66=A8>5555&57<:EAAAA$555///&///9779;;=5;;;;*;<=<@<@7;;:==>>>>>:>9=B=ABB@BAAA3000/97;;@:;665:>>>=8==<<<666<>>>:;;:0/
@ATNG8:04096:05934
GATGGTAGTGTCAGTGCGCGTCGTCCAGAAGATCAGGAACTCTAGAAGAATTCAGATTTTTAACACGAGAGTAAACGTAAAAAGAAGGTTTTACAAGACTCACGTTAACAATATTGCAGCAGTACGCACACAATCGAAGCGCAGTAAGGATGGCTAGTGTAACTAGCAAGAATACCACGAAAGCAAGAAAAAGAAGTACGCTATTAACTATTAACGTACCTGTCTCTTCCGAAACGATTGAGTACGTGTGACGTACGTGAGCTACCATCGTATCTCAGGAGTCT
+
5>::::<@>@;<@A<=>?CCE>;668@<@8;;>>;>;@;>?B@CAB?BB>A=A?=<<<<<'8173<;73338<<5=466?>=*;9999999+9;<.5955595445:5:=8<=<5::959?BA@BDDBBADL?CA@@>@;;9;99819:>9949=??>>==9==>>:=>;<74478<<777)777/7<;<;.;?177<::7755052599:2827255<7<<455;;8<8<<<4:333077===;;;;;8=:99;A777>778?=<?@===BA??<<@;?@9::
@ATNG8:04121:05928
GATGGTAGTCTCAGATAGTCTATAGTACTCATTCGTTTCGGAAGAGACAGGTACGTTAATAGTTAATAGCGTACTTCTTTTTCTTGCTTTCGTGGTATTCTTGCTAGTTACACTAGCCATCCTTACTGCGCTTCGATTGTGTGCGTACTGCTGCAATATTGTTAACGTGAGTCTTGTAAAACCTTCTTTTTACGTTTACTCTCGTGTTAAAAATCTGAATTCTTCTAGAGTTCCTGATCTTCTGGGTCTCTCTCTCACGCACTACCATCGTATCTCAGGAGTCT
+
C?@A;C>CCCCCCCCCCCABACCCCCCDCCA@>ABBI?BB@DBBBBDDCB?CBBAA6979AAA?D;;;FCCB=?C:>@@@@,?A=>9;;0;@AA=CCB?BC9;;BCAB?AACC@@AE=@@B?B?CDCDDCCC?BCCC@BBBCCBBCCA?@::;@@=;;<<@@5;5:?@>@=BBDABBBCC9C=A=9:;;;*;?@@C>BBCBBABBBB?CBCC2B@@BA@B?CC@CBBCCBC@C@CCCBBB@CCCH?CBBBAA@BCBBBCCCCBBB?CCBBBB:::BBC@CC999
@ATNG8:04131:05959
GATGGTAGTGATACAGATCAGACACCAGAAGATCAGGAACTCTAGAAGAATTCAGATTTTTAACACGAGAGTAAACGTAAAAAGAAGGTTTTACAAGACTCACGTTAACAATATTGCAGCAGTACGCACACAATCGAAGCGCAGTAAGGATGGCTAGTGTAACTAGCAAGAATACCACGAAAGCAAGAAAAAGAAGTACGCTATTAACTATTAACGTACCTGTCTCTTCCGAAACGAATGAGTACCTCTCAGACGCTCGTCCTACCATCGTATCTCAGGAGTCT
+
???@?CACBBCCCCCCCCDCCBCCC@CCC?CD@@<<7;49:@??AA=99396=>=@>@@@2A?BCBBBBAB999,:B<;;;:$9;7<5555&59:7=B=ABBCDH@C@CC?BBBABBBABBBCBDCCCCCBB?B:;;?CBCCAAAB>A?B@@=@BBBBBBB@BEF@???BB?BBB9:9BBB=B@?=?CCCC3??<?BDEBBBBB<@<?>@?5;5;;@BB@AB@@@BA?B>AAC=CAA=?=?@@@B>???AAABBBBA;;;;5;:;4;;;;??A>>>BB?BBBBB
@ATNG8:04106:05987
GATGGTAGACATATCGTACTCTCTGTACTCATTCGTTTCGGAAGAGACAGGTACGTTAATAGTTAATAGCGTACTTCTTTTTCTTGCTTTCTGTGGTATTCTTGCTGTTACACTAGCCATCCTTACTGCGCTTCGATTGTGTGCGTACTGCTGCAATATTGTTAACGTGAGTCTTTGTAAAACCTCTTTTTACGTTTAACTCTCGTGTTAAAAATCTTGAAATTTCTTCTAGAGTCCTGACTACTTTCTGGTGCTGATCTGTATCACTACCATCGTATCTCAGGAGTCT
+
ABBC?CCBBBBCCBCCA@BA?99;@<9:9BBC@BAAB=@@=@=BB@?@@?9===;=8>-0/9;8;?A@BBB@>99337777'7>98322'222661555/7779;99;17555555549=C5;59;79=<=<:AA6715=>AAAA@@@A:;6966)//716=7A<@@>::59222'25555)5/555===*55333'.(.3...64476<<<<)..72222'26.665885557773995556533,333(--,,-,66--.655698883888333...6671;====
@ATNG8:04127:06016
GATGGTAGCGCGACGAGCGTAGACCCAGAAGATCAGGAACTCTAGAAGAATTCAGATTTTTAACACGAGAGTAAACGTAAAAAGAAGGTTTTACAAGACTCACGTTAACAATATTGCAGCATTACGCACACAATCGAAGCGCAGTAAGGATGGCTAGTGTAACTAGCAAGAATACCACGAAAGCAAGAAAAAGAAGTACGCTATTAACTATTAACGTACCTGTCTCTTCCGAACGAATGAGTACTATGTAGAGCTCTATACTACCATCGTATCTCAGGAGTCT
+
===G?BCAABBBCCDDCCBBBBBBC?CCD@CCCCBB?B@BBBBCCC?BB?B@CCAAADEH3B?BBCBBBBBBBC>BBCCDCC5CB?C?BBB9BAA=ABBBCCDCB?B@CC?BCC?BBCABBCABBBBBACCC?BBDD?BBBBBCCC?C?CBB@A@@BBBCB?BBAABB?BC?BBB@BBBBA;A992:9999(9?;@@BBDCBAB>A>AAAB?A<>?BBB?BBAA@@A=A=AA?BBBAECBBAAAACCCBBCBBACCCCCCCCBB@B@@@CCCBAAA@<@A?@@
@ATNG8:04109:06101
GATGGTAGTGATACAGATCAGACACCAGAAGATCAGGAACTCTAGAAGAATTCAGATTTTTAACACGAGAGTAAACGTAAAAAGAAGGTTTTACAAGACTCACGTTAACTATATTGCAGCAGTACGCACACAATCGAAGCGCAGTAAGGATGGCTAGTGTAACTAGCAAGAATACCACGAAAGCAAGAAAAAGAAGTACGCTATTAACTATTAACGTACCTGTCTCTTCCGAAACGAATGAGTACGATGAGAGAGCTCTCTCTACCATCGTATCTCAGGAGTCT
+
@>::04=@;;6BCCEDI;;;CBA>?=@@B?A?@@00*0278:AA9548?7?7>@>77333$3389::<;BBBCF>B?A>>>>0?B=B;@@@9ABB@CCCABADDE?A?@DCBBB?AACCEBBBBCC@????B?BAAA@BBBBBCAA=@:?8839AAABCCC?BBBBDD??<9:::,//777.6/5-6::99*59288>=A:88D=C<>==?8<8=>BBB@AA<<;AA@D@CCD<AAA>ABBBCBCCE???B?????999@888A>;?>==AC:99???>B?>;;
@ATNG8:04125:06096
GATGGTAGTGTCATATGAGAGTGTGTACTCATTCGTTTCGGAAGAGACAGGTACGTTAATAGTTAATAGCGTACTTCTTTTTCTTGCTTTCGTGGTATTCTTGCTAGTTACACTAGCCATCCTTACTGCGCTTCGATTGTGTGCGTACTGCTGCAATATTGTTAACGTGAGTCTTGTAAAACCTTCTTTTTACGTTTACTCTCGTGTTAAAAATCTGAATTCTTCTAGAGTTCCTGATCTTCTGGGTCTCTCTCTCACGCACTACCATCGTATCTCAGGAGTCT
+
A@@@?BBCCCBBCCD@BBDDCCCCCDCBBBBB?BBCC=CC?C?CCCCCCB@CCCBB?B?CDCC?C@CBBBBCCCA<:9999'<@>ABCC>CBBB?B@@<@F9:9CCDD@BBBCFFFD@BBC@C?CCCDBBCC@CBBB?BBCCCCCCCCCCCBBBC?DBB?BC?C?BBBBBDBBB?B@@@@7>=?=>>>?>0=@>@?<@CECCCDCCC>BBBB2BBBBC?B>BC?CBBBBCC?B@BBBCCC@BBBC>BBBBAAACCCCBCEBBBBB@CCBBDDCCCBBB?BB9:9
@ATNG8:04129:06076
GATGGTAGCTCTGCTCTGACTCTCGTACTCATTCGTTTGGAAGAGACAGGTACGTTAATAGTTAATAGCGTACTTCTTTTTCTTGCTTTCGTGGTATTCTTGCTAGTTACACTAGCCATCCTTACTGCGCTTCGATTGTGTGCGTACTGCTGCAATATTGTTAACGTGAGTCTTGTAAAACCTTCTTTTTACGTTTACTCTCGTGTTAAAAATCTGAATTCTTCTAGAGTTCCTGATCTTCTGGTGTCTGATCTGTATCACTACCATCGTATCTCAGGAGTCT
+
=9:@655=;;;CC>>===CCCCCCCCBBA@;;5;BAA<B=@=@A@@B@@:>A@@<8<=<C99066;=;<=;99<.55555$49399;;3:<;;6;==6;;7;;CCBC?CBCCECCD@CBB@C@FBBCB@@A@C;<<>CCBBCBBBBBBBCCC@@;@:;5;A9@:@@;;;@@>>9=<<<<3<*0*0>>>>,00?AB8BBAAACCA@@<CCCC1CCCBB?A?@@<@@@:::A;@;@CC@A@?AAB@BBBBB@AABAAACAAABBCB@C@@@@@@@BCCA??::99
@ATNG8:04130:06068
GATGGTAGACACGTGTGCTCTCTCGTACTCATTCGTTTCGGAAGAGACAGGTACGTTAATAGTTAATAGCGTACTTCTTTTTCTTGCTTCGTGGTATTCTTCTAGTTACACTAGCCATCCTTACTGCGCTTCGATTGTGTGCGTACTGCTGCAATATTGTTAACGTGAGTCTTGTAAAACCTTCTTTTTACGTTTACTCTCGTGTTAAAAATCTTGAATTCTTCTAGAGTTCCTGATCTTCTGGAGATACATATGATACTCTACCATCGTATCTCAGTAGTCT
+
::;B<?@B@@@B966;;;<BAA@BCCAACEBA>A;;;/;B>A=A@@@BBEAEFCBA>A=A@:9087;=??BAA@A>;;888)7967792398;6;:=:=@277=9A.74=<<87;58;C;>:8///////4::9827?888>@@@A@>>>>>><@DB<>><><@BC>>>A=>:=?@DD2?5;4:::::*;;;<@6@67///;<6:8;DDD.<65.59197=;7>::9:995:<A@@<;<///;5;9::@@@>>=@A==>@A@@A=A@@@=>>@@===AAA><<
@ATNG8:04130:06087
GATGGTAGTGTCAGTGCGCGTCGTCCAGAAGATCAGGAACTCTAGAAGAATTCAGATTTTTAACACGAGAGTAAACGTAAAAAGAAGGTTTTACAAGACTCACGTTAAATATTGCAGCAGTACGCACACAATCGAAGCGCAGTAAGGATGGCTAGTGTAACTAGCAAGAATACCACGAAAGCAAGAAAAAAGAAGTACGCTATTAACTATTAACGTACCTGTCTCTTCCGAAACGAATGAGTACTACTCTCAGAGACACACTACCATCGTATCTCAGGAGTCT
+
59:=:CCBCECCC?<<@>BBCCBCC@ECCAC;;;BG@B?CCC;;9D>@??B?AA@A@AAA2@<>>@@@AA@999+99;9??;*:?;;9BCC9CCC?CCBB@BD@@=@@8@BB=AACCCCCCCCCEDDAAA?BBAB?ABCCBBCC?C@CBA>AAAACCEF=??CCCB?BA??>?=AA:::29@@=ACCCCC)CH?C::8A@@@B<@:==>>5;5:<@;;6:ABBAAA@C>ABD>DBB@BBBCCCCCABABBBBCBBAA???A???<@>>>BBA@=>>C=??::;
@ATNG8:04087:06127
GATGGTAGTGTCAGTGCGCGTCGTCCAGAAGATCAGGAACTCTAGAAGAATTCAGATTTTTAACACGAGAGTAAACGTAAAAAGAAGGTTTTACAAGACTCACGTTAACAATATTGCAGCAGTACGCACACAATCGAAGCGCAGTAAGGATGGCTAGTGTAACTAGCAAGAATACCACGAAAGCAAGAAAAAAGAAGTACGCTATTAACTATTAACGTACCTGTCTCTTCCGAAACGAATGAGTACACATCGTCGTGTCGTGCTACCATCGTATCTCAGGAGTCT
+
;6>>8=@@;;6DCDCCCDCBCBBCC@HCB?BCCC@@=@=@@BCCCC@DF?B@???BBCCC2A>ABBBBBBBDDC;A=;;;;;*;A=A?DDC<CCF?CCCCCCCBB?B?BB?BCC>ABBBBCCBBBCCCCBCC@EBBB>@@BBBBBB?C@CBB@ACCCCBBB?BBDCBB?BC?@@A=AABBB=B??9999999%9A=?>@@CA@@@<B:>>>A<@;;:@@@=@A@@?AA=A?BAA<A@@=AAAABBBBBCD@@??AAB???BBBBBE?BBBBBBBBBBBB?BBBBB
@ATNG8:04088:06115
GATGGTAGAGAGACTGTAGCGCACCAGAAGATCAGGAACTCTAGAAGAATTCAGATTTTTAACACGAGAGTAAACGTAAAAAGAAGGTTTTACAAGACTCACGTTAACAATATTGCAGCAGTACGCACACAATCGAAGCGCAGTAAGGATGGCTAGTGTAACTAGCAAGAATACCACGAAAGCAAGAAAAAGAAGTACGCTATTAACTATTAACGTACCTGTCTCTTCCGAAACGAATGAGTACAGAGAGTACGATATGTCTACATCGTATCTCAGGTGTCT
+
ABBB?CDDAAACCCCBBBDDDBBB@BBC?CCCCBB?B?CCCBBBA>AA?B?BBBBBBBB3B@BBAABDDCBBC=@@;;;;;*;@<>=CBC;CCHFGCCCCBB::6;?BB?BGDADCBABBBECCBBBECCC@BBAA?BBCBECBB@C?B@@>ADCCCCCD?DCCCDD?AA@BBB>ABBBB>BBB@BCCCC3CD?BA@BDBA<<9<9==BB<@;?@CCF@@@@AADC@C?BBB>CBB?BBBABBBBBCBBBBBBCDCC>>>BB@@>>>>>>;;=AAA=?>;;;
@ATNG8:04094:06141
GATGGTAGTATAGAGCTCTACATAGTACTCATTCTTTTCGGAAGAGACAGGTACGTTAATAATTAATAGCGTACTTCTTTCTCTTGCTTTCGTGGTATTCTTGCTAGTTACACTAGCCATCCTTACTGCGCTTCGATTGTGTGCGTACTGCTGCAATATTGTTAACGTGAGTCTTGTAAAACCTTCTTTTTACGTTTACTCTCGTGTTAAAAATCTGAATTCTTCTAGAGTTCCTGATCTTCTGGGTGCGCTACAGTCTCTCTACCATCGTATCTCAGGAGTCT
+
ABAD?CBCBBBDCCCCBBBFCCBBCCCCCCBB=::::.;A=A?@A@DDCC@BBBBB@C@CD@D?C@CCBBACBCC@CED=AABB@CDDC>BBAC=BCC@CC>;:;CCC@CCCCCCCD?CDB?B?BBCBB@@@@DBBB?BBCBBBBBBBCCBBB@B>=>>?BB?B?BBBACCCBB?BCCCC:C?A8<<<<<.<AAAA:>:::::><<=:>@@@/@>>>A=A<A@<@AAA>>>:>:>@A@@@4:9991999@@ACA@@?@?>?AABB<A566@AA@?>@A;??;;;
@ATNG8:04113:06121
GATGGTAGGCGACATACATACGCGCCAGAAGATCAGGAACTCTAGAAGAATTCAGATTTTTAACAGAAGAAGTAAACGGTTAAAAAAGAAGGTTTTACAAGACTCACGTTAACAATATTGCAGCAGTACGCACACAATCGAAGCGCAGTAAGGATGGCTAGTGTAACTAGCAAGAATACCACGAAAGCAAGAAAAAAGAAGTACGCTATTAACTATTAACGTACCTGTCTCTTCCGAAACGAATGAGTACTATGTAGAGCTCTATACTACCATCGTATCTCAGGAGTCTTA
+
;@?B>BBB@C9;;CDCCCCCBBBCC@ABAABBBBBB>B=@@@??:>8<=8;68;779999'7)////)/:.555>)55.5.55555#55.5.4::.<==9<;;;<>=?A>?@CC?B??=?BBEBBCDCCCBBBCBB@BCBB<?>?ABBBC?B?B@@>@CCAABAA?AACBB@=@@<0008;;@CB<@??;::99::%0955/./;;==<;>788@@9@<@AA??=????A??<?=AAA=BAA>ABBBBBBDBBBBB??;;;===<<????;?=<<>;7668//(/,,,-(-
@ATNG8:04086:06178
GATGGTAGAGAGACTGTAGCGCACCCAGAAGATCAGGAACTCTAGAAGAATTCAGATTTTTAACACGAGAGTAAACGTAAAAAGAAGGTTTTACAAGACTCACGTTAACAATATTGCAGCAGTACGCACACAATCGAAGCGCAGTAAGGATGGCTAGTGTAACTAGCAAGAATACCACGAAAGCAAGAAAAAGAAGTACGCTATTAACTATTAACGTACCTGTCTCTTCCGAAACGAATGAGTACTGCGTCTCACTCTCGCCTACCATCGTATCTCAGGAGTCT
+
?<@D@CCCCCDDBBBCCCCCBBBBC>CBC@CCBBBB@D?BBBBBCC?BA=A?CCCBBBBB3A?BAAABBBB>>=3<?::::;*;D>B=@@@8ABC@CABABBA:98;@BC@D;;:;CCCDBBBCDDBBBBBC?CC998;AAACBBB>B@CGD?BBCCAAAC?AAACCC?>>8??=399==<5?@@>@AAAB2AB?B99:DBAAA<?;??BK:=9=ACCD@CCCAAAA<?=?DD>CAA>ACCDCBBBBBB@@@B???GBBBB?BBC@BBAAACDDBBBB@BB998
@ATNG8:04087:06167
GATGGTAGCGCATATCAGCGCAGCCCAGAAGATCAGGAACTCTAGAAGAATTCAGATTTTTAACACGAGAGTAAACGTAAAAGAAGGTTTTACAAGACTCACGTTAACAATATTGCAGCAGTACGCACACAATCGAAGCGCAGTAAGGATGGCTAGTGTAACTAGCAAGAATACCACGAAAGCAAGAAAAAGAAGTACGCTATTAACTATTAACGTACCTGTCTCTTCCGAAACGAATGAGTACGATGAGAGAGCTCTCTCTACCATCGTATCTCAGGAGTCT
+
;;;=:>=:;5556>@;CDCCCCCCE?CCC:;;;9??.906<>;;;?00/6;6/7444444$5499<<9995555)594444&44.5.555&///)/////<==A:@6669;;??=@C?@@;;;:<:95555.59;@?@AAABBBCAIADCC@C;;9B>@@<@?@BC@:@>+000*0//33(3886;;;;;)9:6443<;;33349288::4:7<2:9@=@@@>>==:>:>@@9?99499989AA:99>=;???>@?????@@A@;=0/////9;@AA;??<;8
@ATNG8:04089:06198
GGATGGTAGGCGGACATACATACGCGCCAGAAGATCAGGAACTCTAGAAGAATTCAGATTTTTAACACGAGAGTAAACGTAAAAAAGAAGGTTTTACAAGACTCACGTTAACAATATTTGCAGCAGTACGCACACAATCGAAGCGCAGTAAGGATGGCTAGTGTAACTAGCAAGAATACCACGAAAGCAAGAAAAAGAAGTACGCTATTAACTATTAACGTACCTGTCTCTTCCGAAACGAATATACGAGAGTCAGAGCAGAGCTACCATCGTATCTCAGGAGTCT
+
/)/=:)//474405=<<=CBA<<<<>>:;;;9655599496<<<654;7430328345;<;;*<166>>>>==>==699955555#5<7<4999&55;5;=<;;;>BA?B=;<5;;::(9:<<B???=BBBBBBBB69599.549::==A;@:><;7;<=666@>:><;8771//)/66)/3333(3336<=?==+;=7==888====7B>B??:;C;>>9968=;::=55055::<5;;;79999998888444:444433/////)////889:<7765/////
@ATNG8:04097:06187
GATGGTAGCATCATGCATATCTCACCAGAAGATCAGGAACTCTAGAAGAATTCAGATTTTTAACACGAGAGTTAACGTAAAAAGAAGGTTTTACAAGACTCACGTTAACAATATTGCAGCAGTACGCACACAATCGAAGCGCAGTAAGGATGGCTAGTGTAACTAGCAAGAATACCACGAAAGCAAGAAAAAGAAGTACGCTATTAACTATTAACGTACCTGTCTCTTCCGAAACGAATGAGTACCTCTCAGACGCTCGTCCTACCATCGTATCTCAGGAGTCT
+
BBBC?CCCCCBBCBBBCCCCCCCCC?BCB?CCCC???@@BBDCCDA>AA?A?BBA>?>??.?<ABBBDBBBB?A?@A;;;;;*;B@C<@@@8@DCAEBCECBBCC?C@BB=BCD@CCCCCCCCCCCCCCCCC?CBBB?CAAAAAAB>D@BBB?BCCCCCCC@CBB@@@@CC?A@A999AAA=A??;?BBBB3BD?BAAADCBAA8:7;@@@:>:>BCCC@CCABACC=?=?CF=BAC?CCCCCCC?AAACCACCCCAAAAA<AAC7>>??CDDBABBC>BB===
@ATNG8:04085:06224
GATGGTAGTATCTGCACACTTTGTCCAGAAGATCAGGAACTCTAGAAGAATTCAGATTTTTAACACGAGAGTAAACGTAAAAAGAAGGTTTTACAAGACTCACGTTAACAATATTGCAGCAGTACGCACACAATCGAAGCGCAGTAAGGATGGCTAGTGTAACTAGCAAGAATACCACGAAAGCAAGAAAAAGAAGTACGCTATTAACTATTAACGTACCTGTCTCTTCCGAAACGAATGAGTACTACTCTCAGAGACACACACCATCGTATCTCAGGAGTCT
+
ABBD@CCBBBBBDCDCDDCCC>CA@=@BB?BBCBAA>B>BBCBBDD@CC@C@CCBBBCCC3C@BC?@@BAB:::59@???@@0@A=A5;;;.;BB<ABCCCCDDD?B?BC@CCB?BCCDCBBBECCCBBBBB@CCCC?B@@@BBAB?C@C@@>@BBCBBBB?CCCAAA?CC?BBB<??BBB;B@@=@BBBB3BC?CAABCA@==8<:===>7;7;ADAA?ABCBBCE?B?BBF>CAA>BCBBBCCCAAABBBBBCCBBBBA>>><@DAAAAAA>>>?<@?::;
@ATNG8:04096:06224
GATGGTAGGACGAGCGTCTGAGAGGTACTCATTCGTTTCGGAAGAGACAGGTACGTTTAATAGTTAATAGACGTAACTTCATTTTTCTTTGCTTTCGTGGTATTCTTGCTAGTTACACTAGCCATCCTTACTGCGCTTCGATTGTGTGCAGTACTGCTGCAATATTGTTAACGTGAGTCTTGTAAAAACCTTCTTCTTACGTTTACTCTCGTGTTAAAAATCTGAATTCTTCTAGAGTTCCTGATCTTCTGGTGTCGTCTATCATGTACTACCATCGTATCTCAGGAGTCT
+
778;699D>;55<;94444444<A>9:9=<9:.9994(4;7<8;>545994999555)56::9949595566:9;4//)//////$///)//:;05555.555499.55559<9;;;=5559.555.4.5555559949<:<.55://///99;;/44;44.4445<=8=8<<<===6658>55555$5.5.55.55.559<A1<///:////9.5555$55555.5.596977///:6:6::<<::5;<<9>=<;;<00////97/559;:59:://////:<>:@@>==
@ATNG8:04097:06251
GATGGTAGTACATGATAGACGACACCAGAAGATCAGGAACTCTAGAAGAATTCAGATTTTTAACACGAGAGTAAACGTAAAAGAAGGTTTTACAAGACTCACGTTAACAATATTGCAGCAGTACGCACACAATCGAAGCGCAGTAAGGATGGCTAGTGTAACTAGCAAGAATACCACGAAAGCAAGAAAAAAGAAGTACGCTATTAACTATTAACGTACCTGTCTCTTCCGAAACGAATGAGTACTGCGTCTCACTCTCGCCTACCATCGTATCTCAGGAGTCT
+
CBBB9B=BDCBDCC;99B@<666<<8<<@165<999.5.5444;<@?BB;=9??556@?@+@999B@CBBABAE=DB;;;;.4<8>.999&5<<79??;;A@@A<A=BB@CCB@BCABBA@A@@@A@ABAA<AABB>BCDCDBDB@CAHBA?ACBCBB@A=@AB@@@@CA?AAA=AAAAA;@993000000%089/0/:;=CC=>=?==BD>A?B@DCC@CAB;;;B@CAAA@5<00)0//6;;:;;<;AACBB@@>?:;:=AAA?A;:;@@>><<::498373
@ATNG8:04099:06211
GATGGTAGTATCTGTCTACGAGAGCCAGAAGATCAGGAACTCTAGAAGAATTCAGATTTTTAACACGAGAGTAAACGTAAAAAGAAGGTTTTACAAGACTCACGTTAACAATATTGCAGCAGTACGCACACAATCGAAGCGCAGTAAGGATGGCTAGTGTAACTAGCAAGAATACCACGAAAGCAAGAAAAAGAAGTACGCTATTAACTATTAACGTACCTGTCTCTTCCGAAACGAATGAGTACTATAGACTATCTGAGACTGCCAAGGCACACAGGGGATAGG
+
@==B?B6;9@@@:;6BGDCCCCDGD@CBB@DECA@C@DACBCAAAC?CC@C>A?>?@BBB3B@BBBBA@@?>>?8>>;;;;:$9>8>2555&5994;CBCFD;:;?B>BB>BAB?BCCCDBBBCCCBBBBCB@CCCB?AA@?@A@@;A=@@@;@B@@@CBC?BCBBCC?BB?BAA@BABAB;AAA>AAEDD3CE????BB>;<<,/-/99<4948>B@C??998B=C@B>@AA5=9939=?AABBBB@??=0//599::====:;8;684<BBB@?ACC6@@999
@ATNG8:04102:06221
GATGGTAGTGTCATATGAGAGTGTGTACTCATTCGTTTCGGAAGAGACAGGTACGTTAATAGTTAATAGCGTACCTCTTTTTCTTGCTTTCGTGGTATTCTTGCTAGTTACACTAGCCATCCTTACTGCGCTTCGATTGTGTGCGTACTGCTGCAATATTGTTAACGTGGGTCTTGTAAAACCTTCTTTTTACGTTTACTCTCTTGTTAAAAATCTGAATTCTTCTAGAGTTCCTGATCTTCTGGGATGTGTGCGCAGTGCCTACCATCGTATCTCAGGAGTCT
+
CCBC@CBBCABBBCBBCDBBBCDDBBBBCBBB?AABE=CC?C@CCCCCDEAFCCCC@C@BBCB@C@BCBBBDCC?BBCCCC1BB@C@@?9>?>@<@BB=BE?AAABBBACCCECCCGBCBB@B@CCCDBEAA=AADD=@@BBGBBBDCCBBBB@@<ACC@DD?C@BBBBB7;;A>A@AA@9A@C?ABAAA0@DDHH>CDCCBBC@CB=AAAB5BBCCI@DADB?BECDBBB?B@BBBBFF900@@7@000;;AABCCAAAB?AA?:=::;@BDCCA@A=AA===
@ATNG8:04108:06245
GATTAGACACGTGTGCTCTCTCGTACTCATTCTTTCGGAAGAGACAGGTACGTTAATAGTTAATAGCGTACTTCTTTTTCTTAGCTTTCGTGGTATTCTTGCTAGTTACACTAGCCATCCTTACTGCGCTTCGATTGTGTGCGTACTGCTGCAATATTGTTAACGTGAGTCTTGTAAAACCTTCTTTTTACGTTTACTCTCGTGTTAAAAATCTGAATTCTTCTAGAGTTCCTGATCTTCTGGATAGCGACGCGATATACTACCATCGTATCTCAGGAGTCT
+
@<<<==>@CCBBA9///7//////:<<=<A;;:;)597<:;<<ABBB?AACAA;A<@@@A2:49>AABCCCC?55554$3@333343(4<<<=CA@;@@0/0777;6:;AABBBC@ABA?B?BBAA@@@?;?;==5;;;;>=@=>=>@C???@:889;@?1918?===;::96::;;;*718177;:;/=:6590935/.../59+....$....9494995>5525;;:=;AAA@@?;;;;>AA;;;=??@>>:=<///6666<;::??>?A===:>>>>?
@ATNG8:04123:06220
GATGGTAGCGCATATCAGCGCAGCTCAGAAGATCAGGAACTCTAGAAGAATTCAGATTTTTAACACGAGAGTAAACGTAAAAAGAAGGTTTTACAAGACTCACGTTAACAATATTGCAGCAGTACGCACACAATCGAAGCGCAGTAAGGATGGCTAGTTTAACTAGCAAGAATACCACGAAAGCAAGAAAAAGAAGTACGCTATTAACTATTAACGTACCTGTCTCTTCCGAAACGAATGAGTACGATGAGAGAGCTCTCTCTACCATCGTATCTCAGGAGTCT
+
AB?@=@<ABBBBCCCCCBBBCCCCCBBCD@CB@ABC@C>AAECBDC@BB@C@CB@:;:::';3?9=BBCBBAA?8@B;<<<<$;<;:4555&9>@=@DBBBCCBB?B@BB?BBB?CCBBBBBBBCBBBCBCB?BA@@=@BDCDDBA@C@C;9:;BBBCD>E@CEDBBB?BC@CBB>BBBBB=?==;99999(9<9<AAB@A?@@=@=@@BB>@>AA@@A=????999@D@CCC>BBB@CBBBAAABBBBBA@CBBB@@@BBBBCB>B@==@CCCBAAA@BB999
@ATNG8:04130:06227
GATGGTAGCATCATGCATATCTCACCAGAAGATCAGGAACTCTAGAAGAATTCAGATTTTTAACACGAGAGTAAACGTAAAAAGAAGGTTTTACAAGACTCACGTTAACAATATTGCAGCAGTACGCACACAATCGAAGCGCAGTAAGGATGGCTAGTGTAACTAGCAAGAATACCACGAAAGCAAGAAAAAGAAGTACGCTATTAACTATTAACGTACCTGTCTCTTCCGAAACGAATGAGTACGTGTGCGACGTGTCTCCTACCATCGTATCTCAGGAGTCT
+
4444249;4496:>CCC>@666?6526==8=??;;;8;7555:489<:?7A=BBBBBCCA1C>DA@AA@@@:::2:>>@BBB2BB?B?CCC;CCB@DE;<;<;BB?A@AA<A@@6::CAAA@@BCCCCCBCB@AA;;7:@?@CBBB@D?C;;7;AC;;;DCADACAAA@@=6/--(-----(--6067777)7:6<888:::7;=B;:8:?<A7::C??;>954000*0+0=;27776/538::8888::9888333<=::6:=:05255:77;//0@=?@>?>
@ATNG8:04130:06251
GATGGTAGCTATACGTATATCTATGTACTCATTCGTTTCGGAAGAGACAGGTACGTTAATAGTTAATAGCGTACTTCTTTTTCTTGCTTTCGTGGTATTCTTGCTAGTTACACTAGCCATCCTTACTGCGCTTCGATTGTGTGCGTACTGCTGCAATATTGTTAACGTGAGTCTTGTAAAACCTTCTTTTTACGTTTACTCTCGTGTTAAAAATCTGAATTCTTCTAGAGTTCCTGATCTTCTGGACGACGCGCACTGACACTACCATCGTATCTCAGGAGTCT
+
AABB@CBBBC=BBBBCCIFHHBA@@@@?AC;<8;CCC<@@?@@CDDDIDD?@@B@@<@?AAAB=@7;9@@?ACCC=?????.?A>AAB@5A===8AAD@AA<>>??@@<AAA???AA?BAA:>:>@@>>:::7;BBC=>??AA===@@B@?@>=<57889=?;A=@A@@@A@@@<?<==<1<:?:>>CBB/??@@>0:55597?>@B:====.====?8>:==;>@?>>AA=A=AF>?>@7;;@<@AA>>>@<<<///999///616666=AAAAA@A;AAAA@
@ATNG8:04089:06289
GATGGTAGCTCTGCTTGACTCTCGTACTCATTCGTTTCGGAAGAGACAGGTACGTTAATAGTTAATAGCGTACTTCTTTTTCTTGCTTTCGTGGTATTCTTGCTAGTTACACTAGCCATCCTTACTGCGCTTCGATTGTGTGCGTACTGCTGCAATATTGTTAACGTGAGTCTTGTAAAACCTTCTTTTTACGTTTACTCTCGTGTTAAAAATCTGAATTCTTCTAGAGTTCCTGATCTTCTGGGTCTACGCTCGTCGCGCTACCATCGTATCTCAGGAGTCT
+
?<=B?CCCCCCDCCB?BCGCDCCCCCCCCAA?ADEH>EE@CAECBBBCC@CCBBB@C>A@BCAD@AA@CCABCCA??>>>1=A=A>>?7?BBC@BBC?BC=???DDD@BBBCCAAA>@?@?C?CAAAA>>>:=AAC<>>>>>>>BAD@@@=>=A;===;?>;?;??????@@@=;;;AA2?<>8>ABBB/>?:<<0667///::8=<>CAA*9555:5;0883;A@A@AA<A7==>99;///=>6;<;===??AA@@>>>>@@A<AA???>ABAAAB:==:::
@ATNG8:04089:06306
GATGGTAGGTGCACATGAGTGTATCCAGAAGATCAGGAACTCTAGAAGAATTCAGATTTTTAACACGAGAGTAAACGTAAAAAGAAGGTTTTACAAGACTCACGTTAACAATATTGCAGCAGTACGCACACAATCGAAGCGCAGTAAGGATGGCTAGTGTAACTAGCAAGAATACCACGAAAGCAAGAAAAAGAAGTACGCTATTAACTATTAACGTACCTGTCTCTTCCGAAACGAATGAGTCGAGAGTCAGAGCAGAGCTACCATCGTATCTCAGGAGTCT
+
@<@C>ABA<<?@@BBBBDGCFCCCC@CBC@DCCCBB?B@CCDBBBC@CC@B>ADB:::::*;>BBBBBCCCECE>BB:9999*9@;A?DEI<EBB@BEDBBBC::5:=>>9?BB?CBCABBCFGBCBBCCED@BBBC@CBBBBBBB@D?B996:AAABCDD@CCCAAA?BBAC@@799A??7===8=@AAA3AB?B???AAB??;??@>;;6;:>>DDC>BA@@@AB?B?BFI?EBC?BCBCCBBCCCACCCCBBBCCAA@BAA????CCCCBBBBA=AAAAA
@ATNG8:04094:06282
GATGGTAGGCGAGAGTGAGACGCAGTACTCATTCGTTTCGGAAGAGACGGGTACGTTAATAGTTAATAGCGTACTTCTTTTTCTTGCTTTCGTGGTATTCTTGCTAGTTACACTAGCCATCCTTACTGCGCTTCGATTGTGTGCGTACTGCTGCAATATTGTTAACGTGAGTCTTGTAAAACCTTCTTTTTACGTTTACTCTCGTGTTAAAAAATCTGAATTCTTCTAGAGTTCCTGATCTTCTGGTGTCGTCTATCATGTACTACCATCGTATCTCAGGAGTCT
+
AABB?BAC@CC@@ABBCCFCCCBAACCCCCCC?CDLF=CC8;9;BBABBB=BCBCC@C@BBBB?B?CCCCCB>?C?@A>>>0;B9CCCB=BCCB?BBC@DD?<:;CDCACCBDDCBB?CCC?B?BBBCBAAAACCCD<>>AABBCBBBCCBBBBB?AAA?BB?C?AAAABA@@@<???BB5B<A<;;;::+:=999)//////=;<@=AABAA%:::@=5:4<=5>?;>><><@7>>?A??7<;B<?;;;@@???AAB???AA>>>;@AAA?>>@AA@@;>>=>>
@ATNG8:04094:06307
GATGGTAGATACTCGCTGATACACCCAGAAGATCAGGAACTCTAGAAGAATTCAGATTTTTAACACGAGAGTAAACGTAAAAAGAAGGTTTTACAAGACTCACGTTAACAACATTGCAGCAGTACGCACACAATCGAAGCGCAGTAAGGATGGCTAGTGTAACTAGCAAGAATACCACGAAAGCAAGAAAAAGAAGTACGCTATTAACTATTAACGTACCTGTCTCTTCCGAAACGATGAGTACTATAGACTATCTGAGACTACCATCGTATCTCAGGAGTCT
+
?;==:?BBCBBA@AAAACBB@@;;;49@C?BCCBCB?B?@??::9@<==8=8<@>98999'8<AAAAAAA@?AA;@@@@@@@,@@<@59::*9==;>CABADB@C=@=AB?CBC?CACCBAABAAAC???A@:@A??<>BBDCAAB@B?A??<????BBAB@BBBCBB?88157=496222'522-599:;+;<8::8>@@BBB=A=;;;@6;6;>BCB@A:99@===@000>4:000//;>????@>377>>788=?@@???B???877;7843;;6;<:::
@ATNG8:04096:06303
GATGGTAGGCGACATACATACGCGCCAGAAGATCAGGAACTCTAGAAGAATTCAGATTTTAACACGAGAGTAAACGTAAAAAGAAGGTTTTACAAGACTCACGTTAACAATATTGCAGCAGTACGCACACAATCGAAGCGCAGTAAGGATGGCTAGTGTAACTAGCAAGAATACCACGAAAGCAAGAAAAAGAAGTACGCTATTAACTATTAACGTACCTGTCTCTTCCGAAACGAATGAGTACAGAGAGTACGATATGTCTACCATCGTATCTCAGGAGTCT
+
@444.4::3:::;=<;9999555<<8<@@<@@CD@@6;6;??@@??9?A8A9=;=:;;;.:=?@ABBB@AA@B;>995555$5949.555&5;;6666><<<6909<??;@@@<?CCCBBBBBB;;;B;;;?ABBB>A@@@BD@@<>8<00+0=000@BB@CC@@?B?BC????6::@@A,99@599CCC3<<48433;==;A=@8=88;59388@@;9;;5559>:??ABE=BBB?>880?00/=;;==@BBBBCA@@@@999>@???BAAAAAAA=ABB;<
@ATNG8:04107:06261
GATGGTAGCTCTGCTCTGACTCTCGTACTCATTCGTTTCGGAAGAGACAGGTACGTTAATAGTTAATAGCGTACTTCTTTTTCTTGCTTTCGTGGTATTCTTGCTAGTTACACTAGCCATCCTTACTGCGCTTCGATTGTGTGCGTACTGCTGCAATATTGTTAACGTGAGTCTTGTAAAACCTTCTTTTTACGTTTACTCTCGTGTTAAAAATCTGAATTCTTCTAGAGTTCCTGATCTTCTGGGCAGACTCTCACACGCCTACCATCGTATCTCAGGAGTCT
+
BBCE@CCCCBABD@@@CBCCCBBBCBCECC:9;:CCC>BB@C@CBDEDCB@CCCAA?A@CDHD?C@CCCCCBBBC@@AAAA,;;5;ACB=BDBC@BEDGFD>BCCC@A?ABCBBDCC?A@?6;6;AABCDBB@BCBC@BBBBCCABDDDBBAAAC@BBB?BC?B@BBCCCECCC?AAGJJ=C@DACAAAA0ABCCF>AACCCBBBAA=@@@B0AAAAC?@=@B@BCBCCCC@B@BBBCCC?AACG?CCCCBBCCDCBBACC@CCC@BAA@CCCBCCCD?BB@@?
@ATNG8:04114:06275
GATGGTAGCTCTGCTCTGACTCTCGTACCATTCGTTCGGAAGAGACAGGTACGTTAATAGTTAATAGCGTACTTCTTTTTCTTGCTTTCGTGGTATTCTTGCTAGTTACACTAGCCATCCTTACTGCGCTTCGATTGTGTGCGTACTGCTGCAATATTGTTAACGTGAGTCTTGTAAAACCTTCTTTTTACGTTTACTCTCGTGTTAAAAATCTGAATTCTTCTAGAGTTCCTGATCTTCTGGGTCTACGCTCGTCGCGCTACCATCGTATCTCAGGAGTCT
+
@AAB@CBA@A;CGCCBBCDFDBB9;0@@;00,0@@?@D@C@BBABCCD?BBCBB>B?BBBB?B?CBBBBBBBA?CCCCC2BA?BCCC>AAAC?BBB>CC<>=>CCC?ABBDA===;ACC594;>AA=<;=:<@@A7;:@>>>>@ABA??????<@>><AA=D:?????BAAA<>CCCD5A;>888888(8=<<</:9:866><;;6<9;9(6777@7?:??<@AAAA;;8;<>>A=<=///<<6<=<@>=>@@@A;;;A@@@A<>==???BAAAAB<??<;6
@ATNG8:04122:06275
GATGGTAGCACGACACGACGATGTGTACTCATTCGTTTCGGAAGAGACAGGTACGTTAATAGTTAATAGCGTACTTCTTTTTCTTGCTTTCGTGGTATTCTTGCTAGTTACACTAGCCATCCTTACTGCGCTTCGATTGTGTGCGTACTGCTGCAATATTGTTAACGTGAGTCTTGTAAAACCTTCTTTTTACGTTTACTCTCGTGTTAAAAATCTGAATTCTTCTAGAGTTCCTGATCTTCTGGCTCTCGTAGACAGATACTACCATCGTATCTCAGGAGTCT
+
BBBB@CBBBA@966BBFDB;66ABDCCCCCCC?CBCD>CC?C?CCBBBBC?ABA@@=@@CBBC@D?AAABCBAA@?BCCCC3BB<A8882:AAB?CBB?BB:>>?BDC?BAABAAAB?BAA<A<@@>>>>>@<@AAA7:9>788>>>?B@@====8;;;<>?:><>>AADD>>=<@@@@@6@=B;?<>>>,==666)--3---7<<=5;;;;+9;<<D;A<??<?A>>>??=A=???A@@7;;@<AA@@AA?>?A@@@?>?AD>><>>>>>>BA>>>@:?@@A@
@ATNG8:04128:06271
GATGGTAGATATATGCACGCTCTACCAGAAGATCAGGAACTCTAGAAGAATTCAGATTTTTAACACGAGAGTAAACGTAAAAAGAAGGTTTTACAAGACTCACGTTAACAATATTGCAGCAGTACGCACACAATCGAAGCGCAGTAAGGATGGCTAGTGTAACTAGCAAGAATACCACGAAAGCAAGAAAAAGAAGTACGCTATTAACTATTAACGTACCTGTCTCTTCCGAAACGAATGAGTACATAGATATACGTATAGCTACCATCGTATCTCAGGAGTCT
+
CCBB@BECJ@AACCAAACBBCBCB@=A@@?@CCB;;<;ALLCDCCB?BB@B@BBBBCCBB3B@BBBBBBBB>>>7=@@ABBB5BF@G8;;;.;@A>ACHCCCCCC@C@BB?BDD@BBBCBBBCCCCCCBBBB@CCCB@BAAACCCD@E@CBB?BCCCBCCB?CBCCCC?CC@BBA;??:9929@@<AABBB3BH@C???BCCA>:><??@@=A=ABCCC@CCBBBEE@D?BCD>BBB?CCCCCAAAACCBAABAABB@AAB@@>>;>???BCBB@@@B<@?888
@ATNG8:04129:06300
GATGGTAGATACTCGCTGATACACCCAGAAGATCAGGAACTCTAGAAGAATTCAGATTTTTAACACGAGAGTAAACGTAAAAAGAAGGTTTACAAGACTCACGTTAACAATATTGCAGCAGTACGCACACAATCGAAGCGCAGTAAGGATGGCTAGTGTAACTAGCAAGAATACCACGAAAGCAAGAAAAAGAAGTACGCTATTAACTATTAACGTACCTGTCTCTTCCGAAACGAATGAGTACTGTATCTATGTGTGCGCTACCATCGTATCTCAGGAGTCT
+
<666;A>==@<555:;9566<@@;D7BA=<<>>C??7??@@@A?=<888-3-77333333$3,3793338;777.3349<<=+<:5:.55)5::5<;<;>>>=B<@<@A;@AA9;;@ABCCCCCCCC;:;D@B;99:=:9:?>>?>A?BBB?B@@>??>?;@@@@@@6::<??>=@@ABB>BBC@BBBAA2@@<A???B?:;@<A6;;>>;><??CCD@BCB@??A?B?BCC>???<?A@??>AAA988@>>88888::::855388:;9998<9995<9<>9
@ATNG8:04133:06289
GATGGTAGCGCACACATAGATACAGTACTCATTCGTTTCGGAAGAGACAGGTACGTTTAATAGTTAATAGCGTAACTTCTTTTTCTTTGCTTTCGTGGTATTCTTGCTAGTTACACTAGCCATCCTTACTGCGCTTCGATTGTGTGCGTACTGCTGCAATATTGTTAACGTGAGTCTTGTAAAACCTTCTTTTTACGTTTACTCTCGTGTTAAAAATCTGAATTCTTCTAGAGTTCCTGATCTTCTGGTAGAGCGTGCATATATCTACCATCGTATCTCAGGAGTCT
+
CCCD?CBBCCCCCBBCDCCAA@@@BAA@>@;;5;BAB=CC?B?;;;A;CC?A=@;;:):39;;B<@=@@@==9905C>@====+;;;6596>6??B@=<9949C9????@C?CCCBCBCC?BBB>B>BCCACC;;9;C@@=ABCBCABBBCCCCCEBB?BAA=AA>A>BBBDABC;;5;;;;;.9<@49:;;:*;BDCC=BA@ABB@??@2::::(;>>;96:=BC=BBB;;:;6;=BCABBB;:;B@CECDCCCBCBBBBBCBA@EE@BBBCBBBCA@@?>AAABB
@ATNG8:04097:06324
GATGGTAGTGTGTCTCTGAGAGTAGTACTCATTCGTTTCGGAAGAGACAGGTACGTTAATAGTTAATAGCGTACTTCTTTTTCTTGCTTTCGTGGTATTCTTGCTAGTTACACTAGCCATCCTTACTGCGCTTCGATTGTGTGCGTACTGCTGCAATATTGTTAACGTGAGTCTTGTAAAACCTTCTTTTTACGTTTACTCTCGTGTTAAAAATCTGAATTCTTCTAGAGTTCCTGATCTTCTGGGTGTATCAGCGAGTATCTACCATCGTATCTCAGGAGTCT
+
ABBC@D6;6?<A@@@A;;:CCCBCBBBBBBAA>@BBB<CA?C?BBCCCCC?CCCBB?C@CCCC?CACDCCCCCCC?@@@@@1@C@BBBE>BB@A=ABB?BB?BCBCCD?CBCDCCCC@CCC@C@CCAAABAD@CCBB@DCCCCBBBBBBCBBBBF@CBB?BC?C?BBCCCCCBB@BBCAA7B<@;@@BBC5BCGDD=AACCCCCCCC@CCCC5BAABB?B?BB@BBCDCCB?B@CBCCCC>@@CC>CCCECCCCCCCCBBBBBBB?BBBBBECBBCCD@CBB@@
@ATNG8:04100:06342
GATGGTAGTTCTGTCTACGAGAGCCAGAGATCAGGAACTCTAGAAGAATTCAGATTTTTAACACGAGAGTAAACGTAAAAATAAGGTTTTACAAGACTCACGTTAACAATATTGCAGCAGTACGCACACAATCGAAGCGCAGTAAGGATGGCTAGTGTAACTAGCAAGAATACCACGAAGCAAGAAAAAGAAGTACGCTATTAACTATTAACGTACCTGTCTCTTCCGAAACGAATGAGTACGAGAGAGCACACGTGTCTACCATCGTATCTCAGGAGTCT
+
95=>::@@C69;;;@BBA?>DCCB?@?;BAA?@?<@=@A@??@A=@B@F?FGBAA@@@.@<@BA999BA@@A:@C@??=?.>=6;;AAA:A@@=A====>>8818:>?:@@@:>>?@@@@??@>>=>>;;7;???<;;;;A@8838;?>@=@;<;@BAA<A;;:@@=9979BC?A>>>:==@:88888(8606<9<;>@AA7:69?>=9=99:98918886:9>8<59;:17898<;;;<78?????A@@@@@>>>==A?<<:=>>@@B@AA?:;5;====
@ATNG8:04122:06347
GATGGTAGCTCTGCTCTGACTCTCGTACTCATTCGTTTCGGAAGAGACAGGTACGTTATAGTTAATAGCGTACTTCTTTTTCTTGCTTTCGTGGTATTCTTGCTAGTTACACTAGCCATCCTTACTGCGCTTCGATTGTGTGCGTACTGCGCAATATTGTTAACGTGAGTCTTGTAAAACCTTCTTTTTACGTTTACTCTCGTGTTAAAAATCTGAATTCTTCTAGAGTTCCTGATCTTCTGGTGTCGTCTATCATGTACTACCATCGTATCTCAGGAGTCT
+
>FBC@=>?;655==<==<ACCC@@?A@=9:9:.9<:<2::05249999;94995557<<<=>;A9;;6555559454444$4:7<<@@6:?95.555.5<156==>@<>CD@@?;;<??@?B>A@CB;;;F@CBAA>ACDAA@@;;;;::>?@@CCC?BA<@;:9::99==>255555&57<755555$5<55506;<<=6559=.9595'5>955?@?CC;9:BE>BB?C?A>?9::2:9@;999@9>=>959=9445559949?<<@>B=CA99055:::
@ATNG8:04116:06394
GATGGTAGGAGACACGTCGCACACGTACTCATTCGTTTCGGAAGAGTCAGGTACGTTAATAGTTAATAGCGTACTTCTTTTTTCTTGCTTTCGTGGTATTCTTGCTAGTTACACTAGCCATCCTTACTGCGCTTCGATTGTGTGCGTACTGCTGCAATATTGTTAACGTGAGTCTTGTAAAACCTTCTTTTTACGTTTACTCTCGTGTTAAAAATCTGAATTCTTCTAGATTCCTGATCTTCTTGGTGCGCTACAGTCTCTCACATCGTATCTCAGGAGTCT
+
;;<A?==B@DEBBBCCCBBDCDCCCCCCAAAA?ACCC>CDAC@CCDCCBB?BBECB?C?CCCA?C?CAABBB???;887777%9;<:;BB>B=BC@EBBABC@AAACDD@CCECCBCC@BBC@C@CBBCCCCC@CCCC@BBCCCCCDCCCBBBCCC?BBC@CC@C?BBBDCCCBB@CCCCC;C@C=@@BBB0AD@@@=@BCBBBCCCCACCDC5CCCCD?B?AAACCCDBB@B@CCBC@A?AE@D?CCDCCCDDDCCCCBBCCCCCBBBBCBBBBD@BBAAA
@ATNG8:04118:06373
GATGGTAGTGTCAGTGCGCGTCGTCCAGAAGATCAGGAACTCTAGAAGAATTCAGATTTTTAACACGAGAGTAAACGTAAAAAGAAGGTTTTACAATACTCACGTTAACAATATTGCAGCAGTACGCACACAATCGAAGCGCAGTAAGGATGGCTAGTGTAACTAGCAAGAATACCACGAAAGCAAGAAAAAAGAAGTACGCTATTAACTATTAACGTACCTGTCTCTTCCGAAACGATGAGTACGTGTGACGTACGTGAGCTACCATCGTATCTCAGGAGTCT
+
ABBB@CC?@ADDCCBCCCCBBBCCC@CCD@BBBDBB@C@BBFDDBA?BB?C@BAA>>><>.?>@ABBBCCB988*8<:;;;;*;A=A<@@A7AAA=ACCBCCC::6;<@A?AAA?BBCBCCCCCCCCCBBBC?B@@@>@BDCCCCC?C?BBB?BBCCBBBC?CCCCCC?BB?889798==<5?9939AABBB)BC@B:98BCAA@<@<>>>A=A<AAEED?CCBAABB?B?BBB=A899@@@BBAAACCCBBBCCCBBBAAACBB?BAABCCBBBBAC?BB977
@ATNG8:04132:06386
GATGGTAGTGTGTCTCTGAGAGTAGTACTCATTCGTTTCTGAAGAGACAGGTACGTTAATAGTTAATAGCGTACTTCTTTTTCTTGCTTTCGTGGTATTCTTGCTAGTTACACTAGCCATCCTTACTGCGCTTCGATTGTGTGCGTACTGCTGCAATATTGTTAACGTGAGTCTTGTAAAACCTTCTTTTTACGTTTACTCTCGTGTTAAAAATCTGAATTCTTCTAGAGTTCCTGATCTTCTGGATAGCGACGCGATATACTACCATCGTATCTCAGGAGTCT
+
?::A=A:?;B9:6?;@;C@BBBBBBC@@AB<;8;BBC>CCBB?BBEDECC?CCCDD@C@CEBC@B@CBBCBBBCC?BBABA2AB?CDCE?DCBBACDCAICABBBBBB?CBCCGDCC@CCCAC@BCBBAA@@=@BCC@AACCBCBBB@AAEFFCC@CCCACC@CAICBBBCCBB@BDCFE9D?B>;;;;;);B;;;6;BBABBCBBB@CLJF5BAA@B>A>BC?ABECHDDAD@DCDECC@CBB?ABBCBBBC@@;;;HDGEEECACCLBCDBBCCDE@BBA;;
@ATNG8:04133:06381
GATGGTAGTGCGTGAGAGAGAGACCCAGAAGATCAGGAACTCTAGAAGAATTCAGATTTTTAACACGAGAGTAAACGTAAAAAGAAGGTTTTACAAGACTCACGTTAACAATATTGCAGCAGTACGCACACAATCGAAGCGCAGTAAGGATGGCTAGTGTAACTAGCAAGAATACCACGAAAGCAAGAAAAAAGAAGTACGCTATTAACTATTAACGTACCTGTCTCTTCCGAAACGATGAGTACATAGATATACGTATACTACCATCGTATCTCAGGAGTCT
+
:;=B>0/000/<9>@AACBCCCBBC>BBBAEBBBCC@C@CBAA@<<8<=6:6:=<<<===+=8=B=BBBA?>9@8<;?9<<<)<=8=8<@@4@BB899BBCCCBB>A>AB@CCD@CCC@A@A@@B000===><AACC<999AABBAAGACBB?BBBA;:;B?A@AAAB?AA>@AA<??CCC=A99399::::%0>;>0/0;;=75/5158;=4>;A@BBA?@@?@ACA>A:99:/9@@@???988CC>878AAB@A=>><<>@@>B899BBBBAAAA=BA;88
@ATNG8:04149:05784
GATGGTAGCTCACGTACGTCACACGTACTCATTCGTTTCGGAAGAGACAGGTACGTTAATAGTTAATAGCGTACTTCTTTTTCTTGCTTTCGTGGTATTCTTGCTAGTTACACTAGCCATCCTTACTGCGCTTCGATTGTGTGCGTACTGCTGCAATATTGTTAACGTGAGTCTTGTAAAACCTTCTTTTTACGTTTACTCTCGTGTTAAAAATCTGAATTCTTCTAGAGTTCCTGATCTTCTGGGTGTATCAGCGAGTATCTACCATCGTATCTCAGGAGTCT
+
BBDD?CBBCACBCCCCBCBCCCBBBBBBBCB@>@BB@<BC@C?CDDDBAA?CCCCD@D<@@BB?B?CCBBBBAAA?BCECC2AA?BBBC>BBBC?CCD@CB<?>?C::79CCBBBCC?CAA;A<AAA;;>;>=AAAA<@@>?>>>>>>>==<<<>:==<<AA<>:>AABB>>>D<B@@@@5@=B:>>CDD/A>>>A3=::788??@A:>>>>/>===?<?<?A=B?>>BBB;@;@ABBBB7;;@@:===AAAAAAAA<<=???>>:>@@>>>AA??=A=A@@<<
@ATNG8:04166:05823
GATGGTAGTATCTGCACACTCTGTCCAGAAGATCAGGAACTCTAGAAGAATTCAGATTTTTAACACGAGAGTAAACGTAAAAAGAAGGTTTACAGACTCACGTTACAATATTGCAGCAGTACGCACACAATCGAAGCGCAGTAAGGATGGCTAGTGTAACTAGCAAGAATACCACGAAGCAAGAAAAAGAAGTACGCTATTAACTATTAACGTACCTGTCTCTTCCGAAACGAATGAGTACACATCGTCGTGTCGTGCTACCATCGTATCTCATGAGTCT
+
;<<@:=><66=>@?>?>>@??==@@466>:;;;>@@;?=?;;=>BB@BB:=9AAA?>>>?,?9>>@::9AA???7<<@?AAA.4439.55)55559;9;:7//)0//)///)/::445;;;;666699D=;;99:>:99=943-/)///)/779:;<<:=<<<<A>A==@A?000;:08.0)0/;;;,==5747=BA;=;.5.55555<489BBB@?;9555839<>?B=A?@<??<?AABBBB@===AAABAAABBBAAA>AAABCBBACCCCCAA@99
@ATNG8:04173:05852
GATGGTAGTAGTACACTAGTCATACCAGAAGATCAGGAACTCTAGAAGAATTCAGATTTTTAACACGAGAGTAAACGTAAAAAGAAGGTTTTACAAGACTCACGTTAACAATATTGCAGCAGTACGCACACAATCGAAGCGCAGTAAGGATGGCTAGTGTAACTAGCAAGAATACCACGAAAGCAAGAAAAAGAAGTACGCTATTAACTATTAACGTACCTGTCTCTTCCGAAACGAATGAGTACACATGTCGTGTCGTGCTACCATCGTATCTCAGGAGTCT
+
9A>@<@?@A@BDCDCBCFCCC@@@@<@AB>BCBBBC@C:;;CCCCB@BD>A>BA@@@DDD3D?BBBBBBAC::9/9:;;;;;*;?=?4::9*9A@=BBBCCCCBB@C@AA?@BB?BBCCCCCCCBBBBBCDC?CCCC@CBBBABAB>C?CCC@CDAAACDC?BAAACC?CC@BBC?BBCBC>BCB?ABBBB3BB@BBBBCC@@A=@8;;?B<>;>CDCC@BBBBBBB?BACCC=AAB?CBBBCBBBBBAAABAABABAA::;AA<@@@AAAAA===A=A@777
@ATNG8:04138:05874
GATGGTAGCATCATGCATATCTCACCAGAAGATCAGGAACTCTAGAAGAATTCAGATTTTTAACACGAGAGTAAACGTAAAAAGAAGGTTTTACAAGACTCACGTTAACAATATTGCAGCAGTACGCACACAATCGAAGCGCAGTAAGGATGGCTAGTGTAACTAGCAAGAATACCACGAAAGCAAGAAAAAGAAGTACGCTATTAACTATTAACGTACCTGTCTCTTCCGAAACGAATGAGTACGATGAGAGAGCTCTCTCTACCATCGTATCTCAGGAGTCT
+
ABAD@CB<;9BBBBBBCCBBDDCCC@BCD?CCDBAA?B@BBDCCDA?BE>B?BCBBBCCD3A?BBBBBBBBBBB=BA@A@@@2AD@C@CDD;CBD?DDDDGDCBB?B@CC@CCC?CBBBCCBCCCGBCBEBB?BBBB?BBCCCCCB@C@BBB?ABBCBBCC?CBBBCC?CCACBB?BBBBC>B?@<?CCCC3BB=BBBBBBA?=;?:>?@@;@=??BCC@BBBCBBB?C?CCC>CBB?AABBCBBBB>>>BBBBCC===A@@A@@9@@=>ACAA?ACC=CA>>>
@ATNG8:04140:05882
GATGGTAGGCGAGAGTGAGACGCAGTACTCATTCGTTTCGGAAGAGACAGGTACGTTAATAGTAATAGCGTACTTCTTTTTCTTGCTTTCGTGGTATTCTTGCTAGTTACACTAGCCATCCTTACTGCGCTTCGATTGTGTGCGTACTGCTGCAATATTGTTAACGTGAGTCTTGTAAAACCTTCTTTTTACGTTTACTCTCGTGTTAAAAATCTGAATTCTTCTAGAGTTCCTGATCTTCTGGGCTGCGCTGATATGCGCTACCATCGTATCTCAGGAGTCT
+
?;==:===9<=55555<:556;;;<;9999592:AA?6>=893=?:;5==9=A=983:(.----058699=777,33333$331333<189<<454=6::/333937,37778<@;9>CA=B<@>==>=8818;9:4<<;;:9::9<;979;::076;1996<6<=?887?>?485888+86=,//888(65898.6555555665(.///'..--7(-)-9)--9555:5:3776669555:<07///;<;;@??:9::6==@97///;<?@@@@@;>>;;;
@ATNG8:04144:05880
GATGGTAGTGTGTCTCTGAGAGTAGTACTCATTCGTTTCGGAAGAGACAGGTACGTTAATAGTTAATAGCGTACTTCTTTTTCTTGCTTTCGTGGTATTCTTGCTAGTTACACTAGCCATCCTTACTGCGCTTCGATTGTGTGCGTACTGCTGCAATATTGTTAACGTGAGTCTTGTAAAACCTTCTTTTTACGTTTACTCTCGTGTTAAAAATCTGAATTCTTCTAGAGTTCCTGATCTTCTGGAGATATCATCAGCGAGCTACCATCGTATCTCAGGAGTCT
+
/444.4::<<<=;;<@696>BB@9:9>>::;<9<===5957:.44::9:<599955.54999;7<9=656<666;:>=>>>)557<<<>6><==<>><7<<,/////<8><;;9<:=)//7)/)/99;;;;<=>???:?@@?;>@>0000///7:5///3::3:8<:;666?@D@@====2<:>:;;999(559<>099////;;//)////$577//)/)//)//;;;=>9=9;;;==>0549.55555555455555555955.5444;;444444.44:93
@ATNG8:04145:05898
GATGTAGATATATGCACGCTCTACCAGAAGATCAGGAACTCTAGAAGAATTCAGATTTTTAACACGAGAGTAAACGTAAAAAGAAGGTTTTACAAGACTCACGTTAACAATATTGCAGCAGTACGCACACAATCGAAGCGCAGTAAGGATGGCTAGTGTAACTAGCAAGAATACCACGAAAGCAAGAAAAAGAAGTACGCTATTAACTATTAACGTACCTGTCTCTTCCGAAACGAATGAGTACATAGATATACGTATAGCTACCATCGTATCTCAGGAGTCT
+
BBBCCCCBBBBBBDEEBBBAAACB@BBC@BBBB@A?A?BBBAAAB@BC?B@BCB@@@@@2A?BBBCCDBBBA@8?99<;;;$9<7;.555&59949<=BCCEBB@B@BCACBB?BBCBBBCCCCCCDBBBB>ABBB@BAAADCDD@D@C@@?@EDCCCCC?CAAACB?AA<ACD?BBCCC<A??;?ABBB3BB?BAAACCBB>;@<AAAA;?;??CBB?ACCCCCB?C?CCC>AAB?BBCCCCACCAA?@?AABCCA>@@AA::7:AAACCBBAA@@=@?<;<
@ATNG8:04154:05898
GATGGTAGCGAGCGAGTTGGTGTATACCAGAAGATCAGGAACTCTAGAAGAATTCAGATTTTAACACGAGAGTAAACGTAAAAAGAAGGTTTTACAAGATCACGTTACAATATTGCAGCAGTACGCACACAATCGAAGCGCAGTAAGGATGGCTAGTGTAACTAGCAAGAATAACCACGAAAGCAAGAAAAAAGAAGTACGCTATTAACTATTAACGTACCTGTCTCTTCCGAAACGAATGAGTACGATGAGAGAGCTCTCTCTACCATCGTATCTCAGGATCT
+
;449.45;;?;@<@=00)/)//9///7)---(--/7::)4.444433328:-3-3895555&5.555<<9;;<@;05549999(99394999+5667<>>==;<<,///)/::)/5:::::>==56656=A7;A=>7;;;;>==>:@96//)/::///772/44944.48333-36::377(7;=8>ABBCB'?;/3733<<?@<><>:3771;/75:><5:>5555=5:5;:>4<<<7:9:9988333333333;==:::=:888488323::/----)----
@ATNG8:04155:05877
GATGGTAGGAGACACGTCGCACACGTGCTCATTCGTTTCGGAAGAGACAGGTACGTTAATAGTTAATAGCGTACTTCTTTTTCTTGCTTTCGTGGTATTCTTGCTAGTTACACTAGCCATCCTTACTGCGCTTCGATTGTGTGCGTACTGCTGCAATATTGTTAACGTGAGTCTTGTAAAACCTTCTTTTTACGTTTACTCTCGTGTTAAAAATCTGAATTCTTCTAGAGTTCCTGATCTTCTGGGTCTACGCTCGTCGCGCTACCATCGTATCTCAGGAGTCT
+
@@BB>BAB?BCC@A@999CCCBBAABCCCCGC@BBBG>CC?A?AECBBCC@BBA@?<@=@@AB6;69@@@@C<;?777333$3>6><=;5:<<=8?>B?@@<??ABAA?CCBCBBBB?B@@<A<AAB@>>>@8::BB388===>>?B@@?AAAAA<>>><@?<?<??A@@B@@@8;;???2=8=::;;;;+;>>>A:@>>?@@@?>>8====.<===@<@<??>A@@@???=A=AAAAAB<AABB:B@;;;>@@AA@>>>@>>>A=@@>==@@@BB@A;>>>>=
@ATNG8:04166:05878
GATGGTAGTGATACAGATCAGACACCAGAAGATCAGGAACTCTAGAAGAATTCAGATTTTTAACACGAGAGTAAACGTAAAAAGAAGGTTTTACAAGACTCTCGTTAACAATATTGCAGCAGTACGCACACAATCGAAGCGCAGTAAGGATGGCTAGTGTAACTAGCAAGAATACCACGAAAGCAAGAAAAAGAAGTACGCTATTAACTATTAACGTACCTGTCTCTTCCGAAACGAATGAGTACTATGTAGAGCTCTATACTACCATCGTATCTCAGGAGTCT
+
5<=@?BBBCCCCCCBCBAAA@CCFF@BBB?A;;;AB<@>AAAACBB?BD>?<?@?<>>>>):4988997BA?@?8>AABACA2A@<=599909CA?BBBCDBFFC@E@CC?BBD@CCBDCCCCCCBBBCCDD>@A@@<@BBBCCBC@CACA@?@CBBBBAB@BDAABB@CB?BBB<??BBC=BBB>BABBB3CC?AAACBBBAC?A;AABB5858?BCC@CB;;;;;@C@CCC>CBB>AABCCCCCBBBBBBBBAAA>==>?@?B<A;;;@?>=>>==8=?>>>
@ATNG8:04174:05881
GATGGTAGCTCTGCTCTGACTCTCGTACTCATCGTTTCGGAAGAGACAGGTACGTTAATAGTTAATAGTCTGTACTTCTTTTTCTTGCTTTCGTGGTATTCTTGCTAGTTACGCTAGCCATCCTTACTGCGCTTCGATTGTGTGCGTACTGCTGCAATATTGTTAACGTGAGTCTTGTAAAACCTTCTTTTTACGTTTACTCTCGTGTTAAAAATCTGAATTCTTCTAGAGTTCCTGATCTTCTGGTGTCGTCTATCATGTACTACCATCGTATCTCATGAGTCT
+
BB;;75;=<;55;>556@@CCCB=;55544444444(498@8@=A;55:5996669>:>???@C?BA=000/////)/////$/<78444)44994999344.495=>>8@A9955;;5;;;:>396==>===?@B@@<AABBAB;;:A@><0000*00/2773:27////9555495555&5497<=>>>+<<<<<3;9:;;55555.5555$59955159??:==>=C==:B:@;;@@@<@AB?<;;A;;<;;;CB@@@ABB?@<?AA@BBB@@@@@@@CCAA
@ATNG8:04136:05928
GATGACACGTGTGCTCTCTCGTACTCATTCGTTTCGGAAGAGACAGGTACGTTAATAGTTAATAGCGTACTTCTTTTTCTTGCTTTCGTGGTATTCTTGCTAGTTACACTAGCCATCCTTACTGCGCTTCGATTGTGTGCGTACTGCTGCAATATTGTTAACGTGAGTCTTGTAAAACCTTCTTTTTACGTTTACTCTCGTGTTAAAAATCTGAATTCTTCTAGAGTTCCTGATCTTCTGGAGATACACATGATACTCTACCATCGTATCTCAGGAGTCT
+
AABCCC@BB@@@=ADCCGCCHBBBBC;;8;BBC>CBAD@CCDDEFC@CCBDD?C?BBBD@C@BBBCDCCCB??????.?A=@???:?BDE@CDD?BB9::?B@@?AAABCBBB?BBB@B?CBBBCB@?<?ABA<@@B===?@@@BA??@AB=@;;7;C=B;??AAAABBB<@@@@@5@<A<A>===,==777*--6---967;<?HED.:;<<?9>9>><>@A@AAA;>:>?:::@8;;G=>>=????@===D@@@@=>=@<A:::>>@?>AAA;?????
@ATNG8:04159:05948
GATGGTAGTATCTGCACACTCTGTCCAGAAGATCAGGAACTCTAGAAGAATTCAGATTTTTAACACGAGAGTAAACGTAAAAAGAAGGTTTACAAGACTCACGTTAACAATATTGCAGCAGTACGCACACAATCGAAGCGCAGTAAGGATGGCTAGTGTAACTAGCAAGAATACCACGAAAGCAAGAAAAAGAAGTACGCTATTAACTATTAACGTACCTGTCTCTTCCGAAACGAATGAGTACTATAGACTATCTGAGACTACCATACGTATCTCAGGAGTCT
+
>FFC>@ABBB=>6;9C@BAB=B>BB>BBC@BBAAAB@BACCCCCCA?AD?B@BBAACDCC2A>ABCAAAAB:99,:><;:99$9?<;499,5@>9@DCDBCCBA=@=@B@CBB@CBCBDCCCCCCBBACBB?CDDD>@@CCBBBC@D@A@?>@CCBAAAEACBBBBB@CB@??=8B=BBC<=;?8=>@@A2BC@CCAAADA@@:>:=@BA<><>=BCB=@@;;:@@;?;???977727777=>>=BBBBBBA>=???AAAAB>>=>000@AA@@=BCC>??=?>
@ATNG8:04159:05955
GATGGTAGTCTCAGATAGTCTATAGTACTCATTCGTTTCGGAAGAGACAGGTACGTTAATAGTTAATAGCGTACTTCTTTTTCTTGCTTTCGTGGTATTCTTGCTAGTTACACTAGCCATCCTTACTGCGCTTCGATTGTGTGCGTACTGCTGCAATATTGTTAACGTGAGTCTTGTAAAACCTTCTTTTTACGCTTACTCTCGTGTTAAAAATCTGAATTCTTCTAGAGTTCCTGATCTTCTGGACGACGCGCACTGACACTACCATCGTATCTCAGGAGTCT
+
DDBA@BBBBCBCGCCBBCCCBCBBBDBB=>00+0@@@9AA<A=ACBBBBC@BBBCD?B?BBA@>B@CBBBCBBBA:;;;;;);;577::-:>@C<CDDACD;;;BBBC?AACCCCCC=A;;6;>BBBDCDBB@CBEE>BBCCCCCCCBBBAA@??;@@@<@B?B?AA;;;DCAA=@@AAA3A=@=<;;;;*;ACEJ?ABCBBB;;;@2;:;:*;:;:A?A<BC?BDCBAAD@C?BBBCEE;<;EICD;<;DAAABBDCCCCCBBB=@@@@@BBCCDCC@BBCBA
@ATNG8:04160:05913
GATGGTAGCTATACGTATATCTATGTACTCATTCGTTTCGGAAGAGACAGGTACGTTAATAGTTAATAGCGTACTTCTTTTTCTTAGCTTTCGTGGTATTCTTGCTATTTACACTAGCCATCCTTACTGCGCTTCGATTGTGTGCGTACTGCTGCAATATTGTTAACGTGAGTCTTGTAAAACCTTCTTTTTACGTTTACTCTCGTGTTAAAAATCTGAATTCTTCTAGAGTTCCTGATCTTCTGGTCTACTACACTGTACTCTACCATCGTATCTCAGGAGTCT
+
AAAC@CBBCCCCBCDCCCCCCCDCCB9;<B<;7;BAA;@@:>=@@@BCBB?BC;;;@C@CBB@<@?@@@BBBA@@<:::::)9;*/////(/;88498>7=</3389::,33@A@AAB?BAA==8===;;;@@=@>>>=@@@@@@@>>>@?===8818<<7=<<@<@@D==>A@?379999-9394:=BBB/BA99909///..333815555'5----*-27729...6664<9<=<878---34---=;=@@@:;;?;::@<//-/;::==;?>>>B<?>>>E
@ATNG8:04172:05938
GATGGTAGGCGTGTGAGAGTCTGCCCAGAAGATCAGGAACTCTAGAAGAATTCAGATTTTTAACACGAGAGTAAACGTAAAAGAAGGTTTTACAAGACTCACGTTAACAATATTGCAGCAGTACGCACACAATCGAAGCGCAGTAAGGATGGCTAGTGTAACTGGCAAGAATACCACGAAAGCAAGAAAAAGAAGTACGCTATTAACTATTAACGTACCTGTCTCTTCCGAAACGAATGAGTACGTGTGCGACGTGTCTCCTACCATCGTATCTCAGGAGTCT
+
?@@B?CBB?CCCCCDBBBCDCCBBB=BBC?AABAAB@CFDCBBBCC@BB@B?BBB:;;;;.;>BBBCBCBB???9??99882:?;@:???5?9959BBBBBBBA==:;95:AA:======???B@@@>>>><@AAD:@@AA:::@<@<AAD?C@@@CBBB???@<@B<??:BBC@BBBBB=BAB@CAAAA/>>:>>?>@??>A=C=A=<<=A<A===D<AA:::==<@<@AD:ACC?>>>BBAABAAABBBB>>>@@@@@<@@A=B>>>AAAA===D;@@::;
@ATNG8:04172:05947
GATGGTAGCTCGCTGATGATATCTCCAGAAGATCAGGAACTCTAGAAGAATTCAGATTTTTAACACGAGAGTAAACGTAAAAAGAAGGTTTTACAAGACTCACGTTAACAATATTGCAGCAGTACGCACACAATCGAAGCGCAGTAAGGATGGCTAGTGTAACTAGCAAGAATACCACGAAAGCAAGAAAAAGAAGTACGCTATTAACTATTAACGTACCTGTCTCTTCCGAAACGAATGAGTACATAGATATACGTATAGCTACCATCGTATCTCAGGAGTCT
+
<=>C>A<CCC>CCAAACCCCCABBC@BBB?BCCCBB?B?BAACBBB?BC?C@BAD?????.?>ABBABABD??>8<<?@???0??=@59::*9A=;@FICCCCCC@C@CB@BBB?BBCBBBDCCCBCCCBBB@CCCC?CBBBCDCC?C@BBB?BBBBBCCC>AABBBB@AA>ABB>ACBAB;9:95:ACDD3CD?BABABB@@C<><>==A;?<?@CBBAFAAABBB@B?BCC>BAA?A???BBBBBBBBBBCBB?===AA>>;:5:???BCC;;;@A<@@;;;
@ATNG8:04180:05938
GATGGTAGTATAGAGCTCTACATAGTACTCATTCGTTTCGGAAGAGACAGGTACGTTAATAGTTAATAGCGTACTTCTTTTTCTTGCTTTCGTGGTATTCTTGCTAGTTACACTAGCCATCCTTACTGCGCTTCGATTGTGTGCGTACTGCTGCAATATTGTTAACGTGAGTCTTGTAAAACCTTCTTTTTACGTTTACTCTCGTGTTAAAAATCTGAATTCTTCTAGAGTTCCTGATCTTCTGGATACACTCATGTGCACCTACCATCGTATCTCAGGAGTCT
+
5@AB?BBBBBB666<=?BAA<969;99==9:9:>BBB=BD<?;@A@@@BA?CC:9:<@4934=7=6<@:@BA8887=====+<;49333(3;895:==7=B5=?<9785;;:6528;<A<>:>:>>=AAA@@<@AAB8;;::;:99<<<<<:99>68//(//)//558877///476666-64=.2////'/8---(--3---5778/5555'562222727:49?>::8<:>:>@;A>>8::A<A>>>@@@@@@A==>A=7999+,,,,2,,,=<<?<>>===
@ATNG8:04138:05998
GATGGTAGAGAGACTGTAGCGCACCCAGAAGATCAGGAACTCTAGAAGAATTCAGATTTTTAACACGAGAGTAAACGTAAAAAGAAGGTTTTACAAGACTCACGTTAACAATATTGCAGCAGTACGCACACAATCGAAGCGCAGTAAGGATGGCTAGTGTAACTAGCAAGAATACCTCGAAAGCAAGAAAAAGAAGTACGCTATTAACTATTAACGTACCTGTCTCTTCCGAAACGAATGAGTACGATGAGATCTCGTGTGCTACCATCGTATCTCAGGAGTCT
+
BBBB@CBBBCCBBBCCCDCCCBCDD=BBB?BBBCCC@C=@@@@?::8:C?D?B@@9999:(9<ACBAABBDBBA8@?;;:::$9<7<2555&5<<7=96;ACAAB=@>@B?BCC@CBBBBBCCFBBBCCCCC?B?@??BBDCCBCC?B?B:;;:CCCCCAA>ABCCCC@BB?BBB?BA@?A;?<<8=====.?A?BBBBCA@>>:>;>???=A=??BBB?BA@@???;?<@AA<ABB?BBAACCCCBBBECAB?AABB>=::::;5:>>@@@???>;;6877?@
@ATNG8:04174:05988
GATGGTAGTGCGTGAGAGAGAGACCCAGAAGATCAGGAACTCTAGAAGAATTCAGATTTTTAACACGAGAGTAAACGTAAAAAGAAGGTTTTACAAGACTCACGTTAACAATATTGCAGCAGTACGCACACAATCGAAGCGCAGTAAGGATGGCTAGTGTAACTAGCAAGAATACCACGAAAGCAAGAAAAAGAAGTACGCTATTAACTATTAACGTACCTGTCTCTTCCGAAACGAATGAGTACTATAGACTATCTGAGACTACCATCGTATCTCAGGAGTCT
+
@??B<BBCBCBBBAACCCCCCDCCC>CCCACCCC:;;;@DCCBBBB>BB?D@BCB@AAAA2@?CBA@AB@B??<3<?9:;;;$;<7<5555&5;<9>C>EDEFBB<A=@@<@CG@DCCCCCCCCCCCCBB@@<?BBB?BBDDAAAC?C@C@@?@BBCBBBB?BCCCCC?CC>BBB?BBCCF@B??899998(8A?DBAABB@AA<?;????=D<AABBB?BBAAABB?B?BED>B??=>BBCCCBAACCCCBAAAABBAABBBBB=BAABBBBAABCC?AAAAA
@ATNG8:04176:05966
GATGGTAGTATATCGCGTCGCTATCCAGAAGATCAGGAACTCTGAAGAATTCAGATTTTAACACGAGAGTAAACGTAAAAAGAAGGTTTTACAAGACTCACGTTAACAATATTGCAGCAGTACGCACACAATCGAAGCGCAGTAAGGATGGCTAGTGTAACTAGCAAGAATACCACGAAAGCAAGAAAAAGAAGTACGCTATTAACTATTAACGTACCTGTCTCTTCCGAAACGAATGAGTACGAGAGAGCACACGTGTCTACCATCGTATCTCAGGAGTCT
+
;<<<8<666<<<=<=??=?@@DCCB:@CC?CBBCBB@B@CBBDBB?BB?A?CAA;:;;.:;@A@AA?B@;;<0;:;:999$5<5:.555&5AA9@A>BCCDCB?B@CB@BBC@CCCCCCCCCCCCBB99:@BCCC?CCBBBBBB@E@C;;;;BBCDDCC@BBBCBB?BC@AAA?@@@AA0/0=9<@@@@0;??C>>;>>@@@=@<@DAA=A=@8;;C=@@BBBCC?A?BCC>CCC=AABBBBAAABBBBBBBBBBBBCAA@@@<AA@?BB:98@AA=A>>>?
@ATNG8:04142:06038
GATGGTAGATATATGCACGCTCTACCAGAAGATCAGGAACTCTAGAAGAATTCAGATTTTTAACACGAGAGTAAACGTAAAAAGAAGGTTTTACAAGACTCACGTTAACAATATTGCAGCAGTACGCACACAATCGAAGCGCAGTAAGGATGGCTAGTGTAACTAGCAAGAATACCACGAAAGCAAGAAAAAGAAGTACGCTATTAACTATTAACGTACCTGTCTCTTCCGAAACGAATGAGTACACATCGTCGTGTCGTGCTACCATCGTATCTCAGGAGTCT
+
CCCC?BBBACCCDDCCCCCAAACCD?BBB?BCBCCC@C@CCCBBCC@BB?B?CBBBBBBB3B@BBBBCDBBAAA<ADCDDCC2BB?C@DDD:BBC@BBBBFDEA@>AAGMACBB?BBBBBCCCDCCCBCBBB@BBBB@BBBCCCCB?C@CAB?BBCCBBBC?CBABBB@BB?>>>;>>@@?;@@>;99899(:?;????BBB>><?<??@?<B<AACAA>@BBBBBA=?;987*79949BCCCBBBBDCCAABCEG?????>@@@>BBBBBB@@?DDD@ABB>>
@ATNG8:04153:06010
GATGGTAGTGATACAGATCAGACACCAGAAGATCAGGAACTCTAGAAGATTTCAGATTTTTAACACGAGAGTAAACGTAAAAAGAAGGTTTTACAAGACTCACGTTAACAATATTGCAGCAGTACGCACACAATCGAAGCGCAGTAAGGATGGCTAGTGTAACTAGCAAGAATACCACGAAAGCAAGAAAAAGAAGTACGCTATTAACTATTAACGTACCTGTCTCTTCCGAAACGAATGAGTACCTCTCAGACGCTCGTCCTACCATCGTATCTCAGGAGTCT
+
CBBB?CCCCCBBBCCCICCCCCCCD@BBC?BBBBBD@D?ABCBBBA>ABBF>CBB@@>>=+>=BBBCBBBBBB@9@>AA@@@2@B@C@DGF;BBB>B@AACCCCDAC?BB@CDC@CCCCCCCCDDCCEBBBB@CCCC@BBCBADCC@D?BBC?BBCDCCCC?BBBBA@=994:AA=BAEBC>999;==>??.?A?B?@?B@@@>;@;??AA<A;>>CCC@BBBCBBB?C?BBB=BBB?BBBBBBB?BBBBBBCBBBBB@@?:;;;5;;>?BBCBBBBB?BBBAA
@ATNG8:04156:06058
GATGGTAGGCACTGCGCACACATCCCAGAAGATCAGGAACTCTAGAAGAATTCAGATTTTTAACACGAGAGTAAACGTAAAAAGAAGGTTTTACGAGACTCACGTTAACAATATTGCAGCAGTACGCACACAATCGAAGCGCAGTAAGGATGGCTAGTGTAACTAGCAAGAATACCACGAAAGCAAGAAAAAGAAGTACGCTATTAACTATTAACGTACCTGTCTCTTCCGAAACGAATGAGTACATAGATATACGTATAGCTACCATCGTATCTCAGGAGTCT
+
<==B?BCC8:9B;A?;@BABBCDFK>CCC@CBAA;;4:;??BBCCC@BC?D9;;@@@ABB3A?BBBABCCBABA9@B;:9:9';C=A=BBB9BCCHCBBCFL@@A=A=AC@BCB@DDDDCCECCBBBBBBDDAAAAA=????BCBB@C?B::;;BBCCBBB?BBBDBB?BC?AAC@CBBBA<B??<?CCCC3<<9====BA>>>1818===8=:=ABBB?BBCCCBB@B@BCC=ABB@BBBCBBBBBB???BCB99:??===?>>;>?>>BCBBA==>8==;;;
@ATNG8:04161:06016
GATGTAGTGTCATATGAGAGTGTGTACTCATTCGTTTCGGAAGAGACAGGTACGTTTAATAGTTAATAGCGTAACTTCTTTTTCTTGCTTTCGTGGTATTCTTGCTAGTTACACTAGCCATCCTTACTGCGCTTCGATTGTGTGCTTACTGCTGCAATATTGTTAACGTAAGTCTTGTAAAACCTCTTTTTAACGTTTACTCTCGTGTTAAAAATTCTGAATTCTTCTAGAGTTCCTGATCTTCTGGATAGCGACGCGATATACTACCATCGTATCTCAGGAGTCT
+
C966;9//0///;<@ACGCC;;;@B;55B@@=ACCI@CC@C@AAAB@CB=AA=;55)45:;9?5@;>@B>>:9./>*/099<'//)//::(555=6;5515949669@D@BCCCCCAA?AAC@CACCCCDCBB?B;;:=BAA;;9=;@@996A=9=4994.9=8=89<9945@?B8=5555&5.566AAA*927///)///////56?<>>?>)616;;=8=8=>255:<99:5=;@9:9@A9=992:9949>>>BA@:99999A>>:00///99;===>9<<554
@ATNG8:04136:06080
GATGGTAGCACGACACGACGATGTGTACTCATTCGTTTCGGAAGAGACAGGTACGTTAATAGTTAATAGCGTACTTCTTTTTCTTGCTTTCGTGGTATTCTTGCTAGTTACACTAGCCATCCTTACTGCGCTTCGATTGTGTGCGTACTGCTGCAATATTGTTAACGTGAGTCTTGTAAAACCTTCTTTTTACGTTTACTCTCGTGTTAAAAATCTGAATTCTTCTAGAGTTCCTGATCTTCTGGAGATATCATCAGCGAGCTACCATCGTATCTCAGGAGTCT
+
ABBB@BCCCCC@<ACCCCCAAABBCDCBCD9989@@B>BCAC@CBBCCCC@DBBBB?B@CDCA?A@CCBBBBBA?9@@@@A2A@<A87759BBB@CCC?A@:>>>CBB?ACCCA???<?>>;A;A>>>>=>>;AA886:@@@@>>>>>>@@<==A=>>>;@A<A:@AAAA>>==5:8888)89=7;=>>>/=?===4::::::>???<????.9?@>B<A<>><>?;;:;;6::>?=>>>7::D==>>>=BAAAAA>===>::;>:;;;@@@>>>???;??;;<
@ATNG8:04148:06069
GATGGTAGCACGAGTCACTCATATCCAGAAGATCAGGAACTCTAGAAGAATTCAGATTTTTAACACGAGAGTAAACGTAAAAAGAAGGTTTTACAAGACTCACGTCAACAATATTGCAGCAGTACGCACACAATCGAAGCGCAGTAAGGATGGCTAGTGTAACTAGCAAGAATACCACGAAAGCAAGAAAAAGAAGTACGCTATTAACTATTAACGTACCTGTCTCTTCCGAAACGAATGAGTACGATAGTCAGAGCAGAGCTACCATCGTATCTCAGGAGTCT
+
5>>B@CCDDBBB;@FFDCCCBABBC@CBC@EGCCAA?AACDDDAAA@CC@C@CDCCBBBB3B?BBBBDB?A99939?AABBB5BA@C5;;;.;AA=ACICDCDBBBB?BA?ACC@CCCCBBFDDDCCCBBBC?BC??=@BBBCBBB?C@CCA?BBBBBCDC=BBBAAA?BB?BBB999AAA;B@@;==>?>.?A>B?>>CCAAA;@;>>>><@<@@BBC@CBAAABB?C?CCC>BBB@AAABBBCCCAAAAABCCBAABBBBBB@;@>@@@@@@???B=@@>>>
@ATNG8:04156:06105
GATGGTAGCACACGAGATCTCATCGTACTCATTCGTTTCGGAAGAGACAGGTACGTTAATAGTTAATAGCGTACTTCTTTTTCTTGCTTTCGTGGTATTCTTGCTAGTTACACTAGCCATCCTTACTGCGCTTCGATTGTGTGCGTACTGCTGCAATATTGTTAACGTGAGTCTTGTAAAACCTTCTTTTTACGTTTACTCTCGTGTTAAAAATCTGAATTCTTCTAGAGTTCCTGATCTTCTGGGCAGACTCTCACACGCCTACCATCGTATCTCAGGAGTCT
+
CCCB@CCDDECB99;AABECCCBCBCCCCB@A?ACBJ=CB@D@BBBBCBC@CCBBB<@=@CCC@C@DBAAAABCC???A@@2?C?BADD>BBBB?BCC@BB<A?BCCC?A@AABBBC>B>?;?<@@@@AAAA=A?AA<@@A:::A??@@@BA@@@=>>><@@<@;??@@BB>>><=>>AB5B<@;<<===+=?===1;;;989>=>?<@@@@.9>>>>6?:8:29<9=8::<@9>A>898-//;;4987:>=BBABB>>>@9==@99///89AAAAAA<ACC>>
@ATNG8:04174:06104
GATGGTAGGAGACACGTCGCACACGTACTCATTCGTTTCGGAAGAGACAGGTACGTTAATAGTTAATAGCGTACTTCTTTTTCTTGCTTTTCGTGGTATTCTTGCTAGTTACACTAGCCATCCTTACTGCGCTTCGATTGTGTGCGTACTGCTGCAATATTGTTAACGTGAGTCTTGTAAAACCTTCTTTTTTACGTTTTCTCTCGTGTTAAAAATCTGAATTCTTCTAGAGTTCCTGATCTTTCTGGTTCTGATCTGTATCACTACCATCGTATCTCAGGAGTCT
+
>CBC?CBB>?AA;96;<<==BBC;:;CCBBAB9A;;;0;A;@>BDCJCCD@BBB@@=@?CA@@=@=@@AAACC@@:==><=,7>1;9898&8?AB?BA@;@=8<<=@9:59ABDDBBB988=8=:@A?>??;;5;===:>BA>>=B????BA>>==<===8;;5;:?@BBBC???;?====/=7=7<>@@AA)@@AABB5@???>?>@>18878'255281615505889:::6:37666555(555161///667;A@@AA@:;:;5:::>;;;A??=@9<7///
@ATNG8:04177:06082
GATGGTAGAGTATCATGTGTATCTCCAGAAGATCAGGAACTCTAGAAGAATTCAGATTTTTAACACGAGAGTAAACGTAAAAGAAGGTTTTACAAGACTCACGTTAACAATATTGCAGCAGTACGCACACAATCGAAGCGCAGTAAGGATGGCTAGTGTAACTAGCAAGAATACCACGAAAGCAAGAAAAAAGAAGTACGCTATTAACTATTAACGTACCTGTCTCTTCCGAAACGAATGAGTACGTGTGACGTACGTGAGCTACCATCGTATCTCAGGAGTCT
+
BCCC?CCCCCCCCCCABACCCCCCC>BBC?CCCCAA>A>AACCCCC@CC=B?BDCCCCCC3C@CCCCCCCCBBB=BBECCD;CC@C@BDD<CCC?CCBBBBD??;@=@@>ABB@CBBBBBBBDDDCCCCCC@ECCC?BBCCBBAA?B@CCA>ADDCBAAC?CCBAAA?CA?BBA588777):9:3::9:::%9;>=949>?DBA?B?==>><@<@@CAA?@B@@@CB@C?CCD=BAC?CABACBAACCCBBBBBAACBCBBBBAA>ABB@BAAA?AAB?BB@==
@ATNG8:04180:06076
GATGGTAGTGTCAGTGCGCGTCGTCCAGAAGATCAGGAACTCTAGAAGAATTCAGATTTTTAACACGAGAGTAAACGTAAAAAGAAGGTTTTACAAGACTCACGTTAACAATATTGCAGCAGTACGCACACAATCGAAGCGCAGTAAGGATGGCTAGTGTAACTAGCAAGAATACCACGAAAGCAATAAAAAGAAGTACGCTATTAACTATTAACGTACCTGTCTCTTCCGAAACGAATGAGTACTATAGACTATCTGAGACTACCATCGTATCTCAGGAGTCT
+
BCBB?CBBBCCCCCCCDBABCBFBB?BCB@BCCCBB@B@BBCCCCC@CB?B@BBA::999)9?AABBBCBBBBA9A?;;;;;*;C=C;AA@7@BB?CCCCCDCCC@C@BB?BDD?BADA@@CDCEBBBBBBB@CBBA?BBBBBABA?D?BAB?ABCCCDCC?BBBBCB?BC@BBB>??BBA;A@@=ABCCC2CD?C?>>BAAAA;>;>AAA<?;?ACCC?BBABBCC?C@BBA<A8848@@@DCCCAAABCC???ACCAAACCBB?AAAACCCA?@@C<@@@@A
@ATNG8:04180:06092
GATGGTAGGCGTGTGAGAGTCTGCCCAGAAGATCAGGAACTCTAGAAGAATTCAGATTTTTAACACGAGAGTAAACGTAAAAAGAAGGTTTTACAAGACTCACGTTAACAATATTGCAGCAGTACGCACACAATCGAAGCGCAGTAAGGATGGCTAGTGTAACTAGCAAGAATACCACGAAAAGCAAGAAAAAGAAGTACGCTATTAACTATTAACGTACCTGTCTCTTCCAAACGAATGATACCTCTCAGACGCTCGTCCTACCATCGTATCTCAGGAGTCT
+
@A@C@CBB?BBBCCBBBDBABACCD?CBB?CCCCCCAC@CCBBBBC@CB?BACCC@@@@@0@?ABBCBBCCBCC=BB@A?@@2@C?D=@AA6>>B@CBAABCC@A<>:>@=AAA;A==<A>><@@@@@===>9>>>>9>>@A?===:?;A?B?B@@ABAAB>AAAACD???>@CC;?>8888+:=<87=:<;+995:<<>BA@?@7:6;>>>8=:=@@@B<>>??====B<BB>B>><>CBBBB@BBBCCDCAAA?@@A@:>@?;?<ABBBBBBBBB=BBA=<
@ATNG8:04181:06100
GATGGTAGATACTCGCTGATACACCAGAAGATCAGGAACTCTAGAAGAATTCAGATTTTTAACACGAGAGTAAACGTAAAAAGAAGGTTTTACAAGACTCACGTTAACAATATTGCAGCAGTACGCACACAATCGAAGCGCAGTAAGGATGGCTAGTGTAACTAGCAAGAATACCACGAAGCAAGAAAAAGAAGTACGCTATTAACTATTAACGTACCTGTCTCTTCCGAAACGAATGAGTACTATAGACTATCTGAGACTACCATCGTATCTCAGGAGTCT
+
;666;C@=BB@5;6<666<<<BBD@CCB@AAAGAA>@@CBCBDBA<??;@<@@>99999$338??:??8;777.7;ABCCC5BB>@4;;;*;BB?BCCCBBCBC@B8;;>AAB?AAAABB@AACCCCCC@A=A@@@=@AAAB;:99>=>:949@A9:9@B>BBBBBB>BB>@@?8>???:=AA==????.<<8=<<<>:?;>;>;?>?>:=:<=B;;8;AABAAA?A99:@9@::59??@AAAABBBAAA999AABBECCBBB?ABAAABBBBBBB?AA???
@ATNG8:04135:06115
GATGGTAGACATATCGTACTCTCTGTACTCATTCGTTTCGGAAGAGACAGGTACGTTAATAGTTAATAGCGTACTTCTTTTTCTTGCTTTCGTGGTATTCTTGCTAGTTACACTAGCCATCCTTACTGCGCTTCGATTGTGTGCGTACTGCTGCAATATTGTTAACGTGAGTCTTGTAAAACCTTCTTTTTACGTTTTCTCTCGTGTTAAAAATCTGAATTCTTCTAGAGTTCCTGATCTTCTGGGTGTCGTCTATCATGTACTACCATCGTATCTCAGGAGTCT
+
CCCC?CCCEB@?A;;;;99;;:66DDFEBBBB?BCCC>CD?B?BBCBCAB?BCB??=@@BBBA>C=@ABBCDB=C?AA@?@2?D@BB@D;A@@@=AAB>CC:>>ABBC?A>AAAA@@7=>A:@:AAAC??>>:>A@>:??>>>>@:;::A>>=?B>AA@;@@=C<A@@AA?@@A<@@?AB;B<?:88887(8@8888)8<:;;A==<18786'29<:A6?;?A9=?A=<=;:;;<=:://)////)/::>>??>?>>>;;7>;3220222,,,336A>><>>>>;
@ATNG8:04151:06144
GATGGTAGCGCACACATAGATACAGTACTCATTCGTTTCGGAAGAGACAGGTACGTTAATAGTTAATAGCGTACTTCTTTTTCTTGCTTTCGTGGTATTCTTGCTAGTTACACTAGCCATCCTTACTGCGCTTCGATTGTGTGCGTACTGCTGCAATATTGTTAACGTGAGTCTTGTAAAACCTTCTTTTTACGTTTACTCTCGTGTTAAAAATCTGAATTCTCTAGAGTTCCTGATCTTCTGGTAGAGCGTGCATATTCTACCATCGTATCTCAGGAGTCT
+
<94944444>>@;;;CCBBCBBBB:;;DDD<;4;;;;4;B=B?BC<<;BC@CCC:;:6;AA@A>B?BAA;;;C@@>@BA@A1??7599B;B@;979<B<@B899999A?CBA@A@AB69:>=@<@@BABBBB?BBCD99:CC@BBB@@>A?:9:=8=9=:9>;A6;:??@ABCC?@@CCC9C@B>ABCCC1@@BCC;B;;;AB:;9@9===>,=>@;;4;;A>@@?@BCC@C?BA@::;<@ACADGFCCCCCI;;;BB@BCCC?@@@;;;;;;DBB=@@000
@ATNG8:04155:06111
GATGGTAGGCGACATACATACGCGCCAGAAGATCAGGAACTCTAGAAGAATTCAGATTTTTAACACGAGAGTAAACGTAAAAAGAAGGTTTTACAAGACTCACGTTAACAATATTGCAGCAGTACGCACACAATCGAAGCGCAGTAAGGATGGCTAGTGTAACTAGCAAGAATACCACGAAAGCAAGAAAAAGAAGTACGCTATTAACTATTAACGTACCTGTCTCTTCCGAAACGAATGAGTACTATGTAGAGCTCTATACTACCATCGTATCTCAGGAGTCT
+
BBBB?BBB?C@BADDBCCIDA@@@A=ABD@CCCBBB?C?BBCBBAB?BB?B@CBCBBBBB5B@CCCCCAAABB@8@?;;;;;*;@>@599909CC@CAABBBCA@?@@CE@BAA?BCCBCBBBBCCCBBCBCADDCC?BBBBBBBB?C@CBB@BCCCBBBC?CBABBB@BB>999587??>6A>><>FEDC/CC@C:9:CECCC>>=?CB@7;7;?CBB?BBAAA;;5;=@BD>CBB?BBBCCCBBBBBBBBBBBAA@BBB>>>@:>>>@A>>@?ABA:88:==
@ATNG8:04156:06124
GATGGTAGGACGAGCGTCTGAGAGGTACTCATTCGTTTCGGAAGAGACAGGTACGTTAATAGTTAATAGCGTAACTTCTTTTTCTTTGCTTTCGTGGTATTCTTGCTAGTTACACTATCCATCCTTACTGCGCTTCGATTGTGTGCGTACTGCTGCAATATTGTTAACGTGAGTCTTGTAAAAACCTTCTTTTTACGTTTACTCTCGTGTTAAAAATCTGAATTCTTCTAGAAGTTCCTGATCTTCTGGATACACTCATGTGCACCTATCGTATCTCAGGAGTCT
+
??AD?BAB>A@>;?;;=BBA@ABB>@@BBA;;2:>>@5::@C@BBCBBBA<=0000+/49@:@9B<AA@BB;;79?=BBCA@,544)499909<::5<6616;9====<<8<@99;@?C?BBB?B>BA@@@@@A@::8A;B;;::9?>=556<<::;96969;;8=:566;<<<;;7;@@BCC1B?C799@@@(99999,/0.-5----7)////$/999;7<7<=74////)/:17188<9::0549.596655<;;///9:7:6>>:555<:99:<;7;<448
@ATNG8:04158:06132
GATGGTAGACACGTGTGCTCTCTCGTACTCATTCGTTTCGGAAGAGACAGGTACGTTAATAGTTAATAGCGTACTTCTTTTTCTTGCTTTCGTGGTATTCTTGCTAGTTACACTAGCCATCCTTACTGCGCTTCGATTGTGTGCGTACTGCTGCAATATTGTTAACGTGAGTCTTGTAAAACCTTCTTTTTACGTTTACTCTCGTGTTAAAAATCTGAATTCTTCTAGAGTTCCTGATCTTCTGGATAGCGACGCGATATACTACCATCGTATCTCAGGAGTCT
+
CBBC?BCBCCCCCCDBCCCCCCCCDCBBBD;;8;AAA=BA?A?BBBBBBBADDCAA>A?AAAC@C?BCCCCCB=B?AAAAA2@A?CBBA<ABBC?CCC@BB599?BBC?CBBAA<><8>==:>=AAA===@@=A>>>9==>>@@B@@@AA>>>@@<788=BB<?;????BB???=A@@@@5A=A;@@BBB/@@===4==?;;;B<;;;@HED/?:;:A<A<;;7;??@???;>;?A?=<<///@9@==@@=>=@@:;:???>>>?:>>>>>AA@@@AA:>>@@@
@ATNG8:04172:06117
GATGGTAGCACGACACGACGATGTGTACTCATTCGTTTCGGAAGAGACAGGTACGTTAATAGTTAATAGCGTACTTCTTTTTCTTGCTTTCGTGGTATTCTTGCTAGTTACACTAGCCATCCTTACTGCGCTTCGATTGTGTGCGTACTGCTGCAATATTGTTAACGTGAGTCTTGTAAAACCTTCTTTTTACGTTTACTCTCGTGTTAAAAATCTGAATTCTTCTAGAGTTCCTGATCTTCTGGCTCTCGTAGACAGATACTACCATCGTATCTCAGGAGTCT
+
:<<C?DCBBBB:66A@>>?0//<@CBBBB@;:9;CCC>BA?@@CCBBBCD@DCBBB=?<?DCC@C=@?BBBBBBB?BCDED2AA?BBCD>BBBA?AA@;??:><@@CD>??BBBCBB>==><?:?>><<==@<????7;;A===>===@?@:::@9;;;=BB8:7;BAA@@@@@=A@@@?2?5;5;=>>>/?@@@@:@>==AA>=>>18888(6=??B<B<@@;@AAA@??;?=BBB???7;;@;@@@???A@@>==>===>>>>:;;;===???===;???=>
@ATNG8:04139:06163
GATGGTAGCAGACGTGACAGAGCGCCAGAAGATCAGGAACTCTAGAAGAATTCAGATTTTTAACACGAGAGTAAACGTAAAAAGAAGGTTTTACAAGACTCACGTTAACAATATTGCAGCAGTACGCACACAATCGAAGCGCAGTAAGGATGGCTAGTGTAACTAGCAAGAATACCACGAAAGCAAGAAAAAGAAGTACGCTATTAACTATTAACGTACCTGTCTCTTCCGAAACGAATGAGTACGAGAGTCAGAGCAGAGCTACCATCGTATCTCAGGAGTCT
+
/9::<ABBBECC::566;;<<@BBB<@@@;>@>?@>;@=@AA???A?BC?A??????A@A2A<?@BCDCCC???8=:;;@@@0@A<@5;;:49BC@BDBCCCCCC?C?BC@CBB@CCCCCDDECCCBBBDBB@DDBB?BBBBBCBB?B@FBB?ACCCCCBC?CCABBC@CB?BBB@BBBBB=???;?BCCD2CB@BBABBAE@@<>;>>>>5;6;>AAC?AAABABB?B?BCC>DBB?BBBBDDCCCCBBBBBBBBBBCBBBAAA;AA@@@>>>>>>@=???@@
@ATNG8:04145:06187
GATGGTAGTGTCATATGAGAGTGTGTACTCATTCGTTTCGGAAGAGACAGGTACGTTAATAGTTAATAGCGTACTTCTTTTTCTTGCTTTCGTGGTATTCTTGCTAGTTACACTAGCCATCCTTACTGCGCTTCGATTGTGTGCGTACTGCTGCAATATTGTTAACGTGAGTCTTGTAAAACCTTCTTTTTACGTTTACTCTCGTGTTAAAAATCTGAATTCTTCTAGAGTTCCTGATCTTCTGGTATGTGTGCGCAGTGCCTACCATCGTATCTCAGGAGTCT
+
>>CC?CBBBABBDCBCCCAAABBBCCBCBCCC>A9990;A>@?A@ABCIH@BBCEB?B@DBBB:B@DCDCC;;;C@CCCBC2;;75CCC=BCDC?C@@=AC8;;BBBF@BBDJCDBC?B@@<@?BCCCCCCC@BBBC@CBCAABBABBCCCCC@@?ACC@DC@C?BBBBBCBCD@EBBCB;B=A;;::::*:ACCF@C@@ABBAABC5;;;;*<AAAA?B@CD?BCBBCCD@C@CDCCCB?BAA>AB@BBAACBBBBAA@D@EED>AAABBBBBCBBB@BBBBC
@ATNG8:04148:06188
GATGGTAGTGATACAGATCAGACACCAGAAGATCAGGAACTCTAGAAGAATTCAGATTTTTAACACGAGAGTAAACGTAAAAAGAAGGTTTTACAAGACTCACGTTAACAATATTGCAGCAGTACGCACACAATCGAAGCGCAGTAAGGATGGCTAGTGTAACTAGCAAGAATACCACGAAAGCAAGAAAAAGAAGTACGCTATTAACTATTAACGTACCTGTCTCTTCCGAAACGAATGAGTACGTGTGCGACGTGTCTCCTACCATCGTATCTCAGGAGTCT
+
CCCC@BBBCCCCDCIGABAFHCCBB@BBD@BBDBBB>A;BBBBBBB@DC?B?AA@@@@@A1=8>@@AAAACBBA9@@<<<;;*<B>B=@@@7@BC@BBCDCCCBB@A@A@?@DD@BBBCCCDDEIGBBBAAC@CCBB>BAAACCA@=A>;;;?BBCCCAAA?BADCCC>AAGCBB:99BAA=B9:3::::9(:==?BBBCCB??=A=@?@@=B=BAAA@@BCBB@?A8:6:@@;@AA=ABBBBCC???BAABBBBBCC???<??B=B;;;CBBBA??>=BAA??
@ATNG8:04155:06179
GATGGTAGACACGTGTGCTCTCTCGTACTCATTCGTTTCGGAAGAGACAGGTACGTTAATAGTTAATAGCGTACTTCTTTTTCTTGCTTTCGTGGTATTCTTGCTAGTTACACTAGCCATCCTTACTGCGCTTCGATTGTGTGCGTACTGCTGCAATATTGTTAACGTGAGTCTTGTAAAACCTTCTTTTTACGTTTACTCTCGTGTTAAAAATCTGAATTCTTCTAGAGTTCCTGATCTTCTGGGTGTATCAGCGAGTATCTACCATCGTATCTCAGGAGTCT
+
<=>B@CCDCCCBBCC:=<BBA@A@ABBBCCBB?B@>>:@A=B@BCCCCBC?BBBCC?B?BCAA=A>BBCBBBBBC?BBBBB3BA@D>>><?BBDABAA>AC9?>?ABB?CBBAA>@@<@@@<A<ABA==;;;<@???<BA@?@???A@@@AA>>>::::<@@<@;?>?AABBAA8==CCD;C;?8<<DDD/AA@@@9@===>@@?DC36666)7///=6;6?B=@@AAACA=A=>>?@DD:==?D:=<<AAA==<?>==>A???B;>>>>AAAA>@>A====A>
@ATNG8:04156:06202
GATGGTAGTATAGAGCTCTACATAGTACTCATTCGTTTCGGAAGAGACAGGTACGTTAATAGTTAATAGCGTACTTCTTTTTCTTGCTTTCGTGGTATTCTTGCTAGTTACACTAGCCATCCTTACTGCGCTTCGATTGTGTGCGTACTGCTGCAATATTGTTAACGTGAGTCTTGTAAAACCTTCTTTTTACGTTTACTCTCGTGTTAAAAATCTGAATTCTTCTAGAGTTCCTGATCTTCTGGTGAGATATGCATGATGCTACCATCGTATCTCAGGAGTCT
+
;;;CACCBBBBBBBJCBCC>>BCCDCCCCCAA=@BAB=BC@C@BBCCCCB?ACBAC=B>BBAB?B@BA@@CCDEF@@@AAA2@B?A>>>:?AAB@AAB@CC<88:BCC?BB>>>>::6;AA<?:>BBBA:::<=>>D<?@>@@@@@AA??>AAAA<AAA<>>8>:>>AA>=>>>;>?ABB5A=A:==<<<.=>::>1866///<;:>5;;;;+;>>?A<@;?><>==@@??;?=AA>>>A7;;B=>>=A@@@A???AAA???@?=6<:::@AA@@@BB<>>?>>
@ATNG8:04137:06237
GATGGTAGGCGAGAGTGAGACGCAGTACTCATTCGTTTCGGAAGAGACAGGTACGTTAATAGTTAATAGCGTACTTCTTTTTCTTGCTTTCGTGGTATTCTTGCTAGTTACACTAGCCATCCTTACTGCGCTTCGATTGTGTGCGTACTGCTGCAGTATTGTTAACGTGAGTCTTGTAAAACCTTCTTTTTACGTTTACTCTCGTGTTAAAAATCTGAATTCTTCTAGAGTTCCTGATCTTCTGGTATACACACTCGCTCGCTACCATCGTATCTCAGGAGTCT
+
:66A?CFD@CCBBBDCCCCCCCBCCDDA@A::::DCC=CD?C?BBBDBBB?CBBCB?C?CCBA>A>BBBBBBCBB@@@A@A2AB?BCCC=CCAA?AAA>BB>??@BCC?@BAAAAAA;A>>:>9>?@@AAAA=AAAA9<=A>>>>@DAA@?=>==BA;;8;C<@<@AAAAAA??<==>CC6A<?:;;;;;+;>==>5=;:;;;=;<<18888(7>?@A=D=BB;>>???@@;?=CDCAAA9==B<@@??@AAB???>>>>AAA@?:>ACCAAA>>??D=>>=:9
@ATNG8:04145:06211
GATGGTAGCACGACACGACGATGTGTACTCATTCGTTTTCGGAAGAGACAGGTACGTTAATAGTTAATAGCGTACTTCTTTTTTCTTGCTTTCGTGGTATTCTTGCTAGTTACACTAGCCATCCTTACTGCGCTTCGATTGTGTGCGTACTGCTGCAATATTGTTAACGTGAGTCTTGTAAAACCTTCTTTTTTACGTTTACTCTCGTGTTAAAAATCTGAATTCTTCTAGAGTTCCTGTTCTTCTGGACGACGCGCACTGACACTACCATCGTATCTCAGGAGTCT
+
:45:45=CC?@;6:B@CCC<9:ABBBCICCCB=B9999.;B5;9;CCBCBC@BCBBB@C@CC@@<A?CBBBBBB?>9;88889%:A?BBBE>BBAB@BBB>AB=?>?B??<@CCCBB@?;@9:3::=<<@>>>A<@@@@7>=A=>>?;=<@>>>><<9:::;AF:<9=AAAA????9<6666,77=7665555$5:9891967///;;<=39:9:)7788A;A7==8>@@@AAA<A<@@A9==<>>><@A=9:::::;<<>==>>A@@<>:<;@@CAAA==:=@:::
@ATNG8:04147:06251
GATGGTAGGCGAGAGTGAGACGCAGTACTCATTCGTTTCGGAAGAGACAGGTACGTTAATAGTTAATAGCGTACTTCTTTTTCTTGCTTTCGTGGTATTCTTGCTAGTTACACTAGCCATCCTTACTGCGCTTCGATTGTGTGCGTACTGCTGCAATATTGTTAACGTGAGTCTTGTAAAACCTTCTTTTTACGTTTACTCTCGTGTTAAAAATCTGAATTCTTCTAGAGTTCCTGATCTTCTGGGTCTCTCTCTCACGCACTACCATCGTATCTCAGGAGTCT
+
BBB@?BCEACBBBCDDDDCCCFCCBBECCCA@>@BCB=CD@C@BCCCCCC?CA?@@=@;@?CC@B?BCCAAABBB>>=???.=?=BABB=BBBC?AAC?CC5:9BBAB?BBBBBBCC>@>@:<:>>?@@@@A<BA@@<@@@@@@@??===?>==@<??@=??:=:=>CBA@>>@;ACDDD5>:=<>>?>>/>=///)/99///<<<@18888(5<>>C<B<AB;@@===AA=A;@@@BBB6;;BD:>>>@===>??@A@@@;;;A<>>>@BBAAA@@@<@>>=B
@ATNG8:04149:06257
GATGGTAGTGTGTCTCTGAGAGTAGTACTCATTCGTTTCGGAAGAGACAGGTACGTTAATAGTTAATAGCGTACTTCTTTTTCTTGCTTTCGTGGTATTCTTGCTAGTTACACTAGCCATCCTTACTGCGCTTCGATTGTGTGCGTACTGCTGCAATATTGTTAACGTGAGTCTTGTAAAACCTTCTTTTTACGTTTACTCTCGTGTTAAAAATCTGAATTCTTCTAGAGTTCCTGATCTTCTGGGTGTATCAGCGAGTATCTACCATCGTATCTCAGGAGTCT
+
CA>B@BCCCDBCCBBBBCCCCCBCCDCCDDBB>AAAA=ADAD?CBDCBCB@BCCCD@FAFEEB@B@DCCCCCCFDBBBBBB1BB?BBBD>DDCD?AAEBHG@;;;BBCACCCCCCCD@ECC@B@CCCCCCBB?BDCC?CCDCCBCCCDCCC???B@CCC?CC@D>BAABBEDCB>A;;;;.;>C>;;;;;*;CBBC>CCCCCEEDCC?CDDE5CAABCADACE@CBBBBBD?C?BAACCC@CBCC?CFCCCBCBA@CCCCCCCA@=@BBBCBCBBBBE@CC:::
@ATNG8:04152:06213
GATGGTAGCAGACGTGACAGAGCGCCAGAAGATCAGGAACTCTAGAAGAATTCAGATTTTTAACACGAGAGTAAACGTAAAAAGAAGGTTTTACAAGACTCACGTTAACAATATTGCAGCAGTACGCACACAATCGAAGCGCAGTAAGGATGGCTAGTGTAACTAGCAAGAATACCACGAAAGCAAGAAAAAGAAGTACGCTATTAACTATTAACGTACCTGTCTCTTCCGAAACTGAGTACAGAGAGTACGATATGTCTACCATCGTATCTCAGGAGTCT
+
ABBD?CCBBBBBB@@ABBC@DCBBB>ABC?BABDBB?A>;;:998=9?A=@=BBBCCCCF2B>ACC998BA?>>6<9;9999$9??@?CCB8B;:79CCCCCC@A7;6;@=@BB?CBAABBBBCCCCCCBBB?B@@@@CAAADCCC?F@C@@>@BAABEBB?BCCCBB?BB>AAB<??CBB=???>ABABB3BB@BBBBB@AAA<A:==AA<@<@@BBC@CBCCBCC@B?ABE>C:99BBB???FBBBBBBBBBBBBBCBBB>AAAAACAAABBB=AB???
@ATNG8:04166:06247
GATGGTAGATATATGCACGCTCTACCAGAAGATCTGGAACTCTAGAAGAATTCAGATTTTTAACACGAGAGTAAACGTAAAAAGAAGGTTTTACAAGACTCACGTTAACAATATTGCAGCAGTACGCACACAATCGAAGCGCAGTAAGGATGGCTAGTGTAACTAGCAAGAATACCACGAAAGCAAGAAAAAGAAGTACGCTATTAACTATTAACGTACCTGTCTCTTCCGAAACGAATGAGTACACATCGTCGTGTCGTGCTACCATCGTATCTCTGGAGTCT
+
DCCC@CCCBBBBBBBCCBBBDDAAAAG@@?A@@@CC@B?BBCBCCC?BA?C?BB???CCC3C@CCBBAA@@999,9=;;999$4;7;.444&5<<9>B=BBBB;;9;@BB?BA@=@BDBCCCBCCBCCBCBBBHMDB?BBCDCCCD@D?BBC@CBBBBBBB?BBCCCC@BB@999@DBBBC<???9=====,=@?A999CCCAB?C?>>@@<@<@@DCB@BBCCBBB@C>A@@8?>?<?AAABBBBBBBBBBBBBCBBB???BBC?BBAABCCCBBBC?AAABA
@ATNG8:04170:06236
GATGGTAGCTCACGTACGTCACACGTACTCATTCGTTTCGGAAGAGACAGGTACGTTAATAGTTAATAGCGTACTTCTTTTTCTTGCTTTCGTGGTATTCTTGCTAGTTACACTAGCCATCCTTACTGCGCTTCGATTGTGTGCGTACTGCTGCAATATTGTTAACGTGAGTCTTGTAAAACCTTCTTTTTACGTTTACTCTCGTGTTAAAAATCTGAATTCTTCTAGAGTTCCTGATCTTCTGGATAGCGACGCGATATACTACCATCGTATCTCAGGAGTCT
+
>==B?DBBG==<;?;?966;:@@BAB;::CAA=AAAA<AC?C@CA@@BCB@CCCCB?C?A@@@5:59>>>??A?@;=<=<=,?>?BBB=5=BBD>AAC?BB?:99A@@;??BCABBA>A==9=<?@@BCC;;7;>==4::=<;;;AAAA@@C?>>:>@A<@B;>;>A@@@>>>A;>9<9<,<5><><@@@,99=H@-//<<<;=>>><?BBA.A888<0828@<AAB>8882727877<>278<28>@:;;@><<99999:9:7<8777AAA>==?AA<@@?@?
@ATNG8:04174:06241
GATGGTAGGCACTGCGCACACATCCCAGATGATCAGGAACTCTAGAAGAATTCAGATTTTTAACACGTGAGTAAACGTAAAAAGAAGGTTTTACAAGACTCACGTTAACAATATTGCAGCAGTACGCACACAATCGAAGCGCAGTAAGGATGGCTAGTGTAACTAGCAAGAATACCACGAAAGCAAGAAAAAGAAGTACGCTATTAACTATTAACGTACCTGTCTCTTCCGAAACGAATGAGTACACACTCTCATATGACACTACCATCGTATCTCAGGAGTCT
+
@CCB?CCC<AA<<BBBCCDCCCBBF?BBBBBBCABA?C?BBBBJCC?CB?A?;:;AAAAB2A@A??;::BBBCC=???=>>>0?@>B5;;;*9BA?BCBCCDCCD@C?BB?BBC?CCBBBCCGGGCCBBBBA>ABBB@BBCBCBBB@C@CBB?BCDCBBBB?BBBBCC?BB?AAB9:9ACA8?::4:@@AB2BC@C???D>>>D:>:>A>=:=<@@AA@?B@@?AAB:=::99/:AB?BAACCCCAAABBBBBBB>>DBBCBBCA>AAAAABBBCBBC=??AA@
@ATNG8:04150:06260
GATGGTAGCGCACACATAGATACAGTACTCATTCGTTTCGGAAGAGACAGGTACGTTAATAGTTAATAGCGTACTTCTTTTTCTTGCTTTCGTGGTATTCTTGCTAGTTACACTAGCCATCCTTACTGCGCTTCGATTGTGTGCGTACTGCTGCAATATTGTTAACGTGAGTCTTGTAAAACCTTCTTTTTACGTTTACTCTCGTGTTAAAAATCTGAATTCTTCTAGAGTTCCTGATCTTCTGGGATGTGTGCGCAGTGCCTACCATCGTATCTCAGGAGTCT
+
@;;A?CAA@BBBBAAACCGCCBBBBBBCCB@@=@AAA<BD?CFDCCCC>C@CCBBB@C@BBBB?C@BBBDBBCCC=>>>@?1?A=A@AA=ACCDAEBA?AC:;;BJLF@DCJCCBCD?CCD?C?BCCCCBBB?BBCD?CCCCCCCCCCBBBBCCD@CCC?CD?C?CCCCCCCBB=?:;;;6;@D?BCCDD5CCDCC=AACDCCDCBB4;;;;*;CCCC@C@CGACDDCCBB@BABBBBCC?BBBC>C:;:HCCCCBBCBBDACCD?BBCCCCCEDDCCACCBCB
@ATNG8:04159:06275
GATGGTAGTACATGATAGACGACACCAGAAGATCAGGAACTCTAGAAGAATTCAGATTTTTAACACGAGAGTAAACGTAAAAAGAAGGTTTTACAAGACTCACGTTAACAATATTGCAGCAGTACGCACACAATCGAAGCGCAGTAAGGATGGCTAGTGTAACTAGCAAGAATACCACGAAAGCAAGAAAAAGAAGTACGCTATTAACTATTAACGTACCTGTCTCTTCCGAAACGAATGAGTACCTCTCAGACGCTCGTCCTACCATCGTATCTCAGGAGTCT
+
95;=8;<@@:55=;@:=B>>@C;:59=<@8>CB@@;9@<>>=:4495<=;?<??@?@@@@0@=@BBBBBB<BBB8?=99999$9<<<4555&5;<:>DC>BBGEL@C?BD?BAA@BA@ACB;<<BDAABA;;7:CBB?BBBCB@@@@B?BAA=ACCCCCBC@CBCDDC@CC@@??=@@@A@9>9707??AB1CB@BBBBBAAAA=@<@@??<????ABB@CCBBAAA=@=@@E=CCC?BBBBBAB=@?AABBBB???BAAA<9978>>=>?@995B@@=AA???
@ATNG8:04164:06294
GATGGTAGAGAGAGCTCTCTCATCGTACTCATTCGTTTCGGAAGAGACAGGTACGTTAATAGTTAATAGCGTACTTCTTTTTCTTGCTTTCGTGGTATTCTTGCTAGTTACACTAGCCATCCTTACTGCGCTTCGATTGTGTGCGTACTGCTGCAATATTGTTAACGTGAGTCTTGTAAAACCTTCTTTTTACGTTTACTCTCGTGTTAAAAATCTGAATTCTTCTAGAGTTCCTGATCTTCTGGGTGCGCTACAGTCTCTCTACCATCGTATCTCAGGAGTCT
+
DCBA@BBBBCCBBBC;=;BCCBBCB@AACEAA?ACCC>CDAD@BBBCCBB?BCCBB@B?AAAC@D?BABBBCBBB?@?>>>1?A@CCDA;ABBB?AA@>BB>779CBB?AAAABBBB>@>@<A=AAA==>??<AA>><>@@@>>>@@@AAAA>>><:::<AD=A:AAA>>AAAA:>>ABB6B<@7;;@@@/@AAAD8??>>>>B>>=<@AAB/@;:;B=D;>><AAAA@@@;>;>A@@@D=A==<7:::@@A@@@??>AAA@@>A<@8::BBBA@@@@<@@>>>
@ATNG8:04165:06274
GATGGTAGTGTGTCTCTGAGAGTAGTACTCATTCGTTTCGGAAGAGACTGGTACGTTAATAGTTAATAGCGTACTTCTTTTTCTTGCTTTCGTGGTATTCTTGCTAGTTACACTAGCCATCCTTACTGCGCTTCGATTGTGTGCGTACTGCTGCAATATTGTTAACGTGAGTCTTGTAAAACCTTCTTTTTACGTTTACTCTCGTGTTAAAAATCTGAATTCTTCTAGAGTTCCTGATCTTCTGGGTGTATCAGCGAGTATCTACCATCGTATCTCAGGAGTCT
+
BDCC@CCC@?@CDCCCAABCCCBBBEBBBB@@=@@AA<BF@C?CDDCA@A@DECBC@CBIICB@B>BACCCCCBB=>@@@@0@C=AABB<ABCD?BBB?CG@BAACBC@CCDCCCCD@B@@>@@CCCCCCBC@CCDD?DAABCBBBCCCCCCCCC@BBB?BD@D?BBBCBBBCC@DBCCB;A>C<;:::9*:BCCC=BBCCDCBBBC5;;;;*;AA@B?B=BD@CCCDCBA=@=@BB@@A>A@BC>CCCCFCCCCCCBBDEDECB@BBBCCEEDBBBC@@@@::
@ATNG8:04168:06267
GATGGTAGCACGACACGACGATGTGTACTCATTCGTTTCGGAAGAGACAGGTACGTTAATAGTTAATAGCGTACTTCTTTTTCTTGCTTTCGTGGTATTCTTGCTAGTTACACTAGCCATCCTTACTGCGCTTCGATTGTGTGCGTACTGCTGCAATATTGTTAACGTGAGTCTTGTAAAACCTTCTTTTTACGTTTACTCTCGTGTTAAAAATCTGAATTCTTCTAGAGTTCCTGATCTTCTGGTATGACTAGTGTACTACTACCATCGTATCTCAGGAGTCT
+
@@AC@DCCCCC@;@@>AAA0//:?BBCCCCCDACCCC=BB?B@CGCCCCD@BBBCB@C?CADD@C@CCCABBBBC?A@A@A2@B?A98959CCC@BBB@DC?BABB@@>@BCBBBBA>BAA9>9>>>>A;;;;AAAA;????@@A>>>AADA===<@@@<AA<A<AACCAA>>>9>>ADD;B7;7;====,==666(------7:9>:>DDC*9<<>A6A;>>8>>>@;;;<@<??A==@///=9===@@>>>@AAAAA???A@@;@?AAAA>>===A;;;;=<
@ATNG8:04178:06275
GATGGTAGCACACGAGATCTCATCGTACTCATTCGTTTCGGAAGAGACAGGTACGTTAATAGTTAATAGCGTACTTCTTTTTCTTGCTTTCGTGGTATTCTTGCTAGTTACACTAGCCATCCTTACTGCGCTTCGATTGTGTGCGTACTGCTGCAATATTGTTAACGTGAGTCTTGTAAAACCTTCTTTTTACGTTTACTCTCGTGTTAAAAATCTGAATTCTTCTAGAGTTCCTGATCTTCTGGTGTCTGATCTGTATCACTACCATCGTATCTCAGGAGTCT
+
=A>C?BABCCCCBCCBBBCCAA;9995=;@@A>ACBC>CFAC@CDDDCBC@CCB;;:9<>><B?A?BBBBA?@BA>@CCBC1AA:;999/3CCD>A@C=??8:9AACD?BBBBBDCC;@AA=A:??@@@;;<<AAAB:>>>@>>>AA@@@@A??@<@@A=;;8<;??@>=<?<<152525&239+22222$2:.//(.37/..887:-5252$2888:6;.53)./75556/5/59999?9>;949;7:;:;=>::;@A@A;;;@<===@?>;;;@>?:???98
@ATNG8:04136:06321
GATGGTAGCTATACGTATATCTATGTACTCATTCGTTTCGGAAGAGACAGGTACGTTAATAGTTAATAGCGTACTTCTTTTTCTTGCTTTCGTGGTATTCTTGCTAGTTACACTAGCCATCCTTACTGCGCTTCGATTGTGTGCGTACTGCTGCAATATTGTTAACGTGAGTCTTGTAAAACCTTCTTTTTACGTTTACTCTCGTGTTAAAAATCTGAATTCTTCTAGAGTTCCTGATCTTCTGGAGATATCATCAGCGAGCTACCATCGTATCTCAGGAGTCT
+
>>>B?BCBBBBBBCDCCCCCCCBBBBA@BBAA=ACCC>CD@C?CBCBBBC?CCCCC@C89;CC@C@CCBAAABBB?BBBBB3BB?BBCD=BAAA;?AD@CC599BBBC?AA@A??CA>B>>9>9>???@@@@9=?@>;@A@@>AAAA>>>@>>>>6:;><>C<A<@??AA???A<@????3>9>788787(8<776.69;///:65908585(27:8A<A>;;7;@@BA@@=@;??@==<///:9676>AA>==AA@>>>;;;?B=@???AA===@BD=??>>>
@ATNG8:04138:06337
GATGGTAGCGCACACATAGATACAGTACTCATTCGTTTCGGAAGAGACAGGTACGTTAATAGTTAATAGCGTACTTCTTTTTCTTGCTTTCGTGGTATTCTTGCTAGTTACACTAGCCATCCTTACTGCGCTTCGATTGTGTGCGTACTGCTGCAATATTGTTAACGTGAGTCTTGTAAAACCTTCTTTTTACGTTTACTCTCGTGTTAAAAATCTGAATTCTTCTAGAGTTCCTGATCTCCTGGTATGACTAGTGTACTACTACCATCGTATCTCAGGAGTCT
+
ABBC?BBBBA@@BBAABABCCDBBBDCDDC@@>@BBA=A@?CBCCCGECB@BDCBC@C@EEBA?@?@EECBACCC@CCCCC3CB?A@@?9?@@D>BBB=AB?AAACDD@CCCBCBCD=A@B>B?ECCBBCCC@CCCC@BBCBAAECBBBBCBBAB?B@@>@C@J>BBGEBBCBB?AAAAB9A>B>;;;;;*;C;;;0;ACCCCDCBB=A@A@0ABBBDAC?BB?ABCCAAA@D@CCC;;<C@CCACCCC;;;CCCCBBBBBBBBCABCBBBBCDBBBC?B@@@C
@ATNG8:04139:06358
GATGGTAGCACACGAGATCTATCGTACTCATTCCTTTCGGAAGAGACAGGTACGTTAATAGTTAATAGCGTACTTCTTTTTCTTGCTTTCGTGGTATTCTTGCTAGTTACACTAGCCATCCTTACTGCGCTTCGATTGTGTGCGTACTGCTGCAATATTGTTAACGTGAGTCTTGTAAAACCTTCTTTTTACGTTTACTCTCGTGTTAAAAAATCTGAATTCTTCTAGAGTTCCTAATCTTCTGGGTGCGCTACAGTCTCTCTACCATCGTATCTCAGGAGTCT
+
9;<B=BBBBABB996=BCCCBBBCA@@?@>?:@=B@:BB=A=@ABCBCC@BBBCC@CACCECAE?BBCCCCBAA>;;;;;);8:=:::58CCC>CBB?CC@@?@CBB>A?@?CBBB?CCD?B?BAA989@@>ABBB?@AABBB@>>>>>>;:::8<==<>=:==AAAAACAAA<AABBB6@<>:=>DDD.==@@@:?@A<;;>>::188888%899<<<>;?A<@>>@@>@9@;@B=BAA6::AD9677==?@AAAAAAAA@@>>9<<>=?@@=>=>>8<==:;
@ATNG8:04140:06340
GATGGTAGCACGACACGACGATGTGTACTCATTCGTTTCGGAAGAGACAGGTACGTTAATAGTTAATAGCGTACTTCTTTTTCTTGCTTTCGTGGTATTCTTGCTAGTTACACTAGCCATCCTTACTGCGCTTCGATTGTGTGCGTACTGCTGCAATATTGTTAACGTGAGTCTTGTAAAACCTTCTTTTTACGTTTACTCTCGTGTTAAAAATCTGAATTCTTCTAGAGTTCCTGATCTTCTGGGTCTCTCTCTCACGCACTACCATCGTATCTCAGGAGTCT
+
BBDC?CCCCB@@BCDECCBBCBEDCCCCCCBB@BCCC>BCAC@CCCCCCC?BBBBB?B?BBCC?C@CAAAABDBB@BBBBB3BB?B>>?<?CCC@BA@=?>9>=ACCC?AAACBAAA;?;A:>:>A@@@A@@:@A@@:>>>===>@AAAAA@???=@@@=?@<@<@@@AA??>A=??>AA;D>D<88777(8=988.666///>99>18888(5=>@D=A<==:>@@@>>><?:>>BB>=8;;AA:AA?@???>@@@AAAA=>>@=>>>@@@@A?A>><@AA::
@ATNG8:04140:06349
GATGGTAGTACATGATAGACGACACCAGAAGATCAGGAACTCTAGAAGAATTCAGATTTTTAACACGAGAGTAAACGTAAAAAGAAGGTTTTACAAGACTCACGTTAACAATATTGCAGCAGTACGCACACAATCGAAGCGCAGTAAGGATGGCTAGTGTAACTAGCAAGAATACCACGAAAGCAAGAAAAAAGAAGTACGCTATTAACTATTAACGTACCTGTCTCTTCCGAAAACGAATGAGTACACACTCTCATATGACACTACCATCGAATCACGAAAGTCT
+
////)/:<=:;;=;?AC;;5;95>?:;<<9<;9955.569777700+/:3;6<>556???+C<@AA@BCD<:0@<@A@A@@@,00-/7<;<.:/5.5555995554=399.49<5;;@>>>@@::;:9@A@A=::6;19:?@@BCB=A=B<<6:@BBBBBC@A@@BA@=@A?B??8<8833(777,/>>???%:73----5688=?>?==@B?B><7@?><@@;;;@>8=<4449&4::.94888344;333:;;:::8:::555>>4555<<7:344555)5;54
@ATNG8:04157:06312
GATGGTAGAGAGACTGTAGCGCACCCAGAAGATCAGGAACTCTAGAAGAATTCAGATTTTTAACACGAGAGTAAACGTAAAAAGAAGGTTTTACAAGACTCACGTTAACAATATTGCAGCAGTACGCACACAATCGAAGCGCAGTAAGGATGGCTAGTGTAACTAGCAAGAATACCACGAAAGCAAGAAAAAAGAAGTTACGCTATTAACTATTAACGTACCTGTCTCTTCCGAAACGAATGAGTACGATGAGATCTCGTGTGCTACCATCGTATCTCAGGAGTCT
+
BBAA=AABBBBDDHCCCBDCCCBBB=BCB?CBCBBA?A?@@A;:8F?CE@E=99787998$7178=744=<:::29>AAAA@0AA=<7<::+@?@=AFJBCBBBB?C@;;7;@C<@@AAB@AA;;;@ABBBB@BBBC>@ACAAABB=A<@;:4:DDBBBBB?AAABDC>AA>BAB=@@ACC<B;<89::999%9@<9959>?=>?@<@<@=>>=@=@@BBB?BEC@??C@B>B@A9@?>9>@@@@A::9BBBBBCE??;;;;<====8=>>>=;;;;;;?:>>?>>
@ATNG8:04157:06333
GATGGTAGTATCTGTCTACGAGAGCCAGAAGATCAGGAACTCTAGAAGAATTCAGATTTTTAACACGAGAGTAAACGTAAAAAAGAAGGTTTTACAAGACTCACGTTAACAATATTGCAGCAGTACGCACACAATCGAAGCGCAGTAAGGATGGCTAGTGTAACTAGCAAGAATACCACGAAAGCAAGAAAAAAGAAGTACGCTATTAACTATTAACGTACCTGTCTCTTCCGAAACGAATGAGTACGTGTGACGTACGTGAGCTACCATCGTATCTCAGGAGTCT
+
=<9:06<<@BA995;555<9;;6659=;?>?@AA;;7;6;;=88494:<795////6;99)=38/3333;;;??377944444#493;:@@@2?==9=A<BBB@@@4;6:@<@CC?CBA@ACBBCCCCCCCFL@C:;:;@@@@@BCC?D@C;<;;DDCCCCD@BACBBC>AA?AB@49:@@@;@AA?CBCCCC)BB?>?=CBBBAB=B<>>??;>:==@@@=@BCCDBB=@<??A;@A@?ABBBAABBBBBBABACCDCBB@??CDE@B???BBCCABBC@BBAAA
@ATNG8:04159:06348
GATGGTAGGTGCACATGAGTGTATCCAGAAGATCAGGAACTCTAGGAAGAATTCAGATTTTTAACACGAGAGTAAACGTAAAAAGAAGGTTTTACAAGACTCACGTTAACAATATTGCAGCAGTACGCACACAATCGAAGCGCAGTAAGGATGGCTAGTGTACTAGCAAGAATACCACGAAAGCAGAAAAAAGAAGTACGCTATTAACTATTAACGTACCTGTCTCTTCCGAAACGAATGAGTACGATGAGATCTCGTGTGCTACCATCGTATCTCAGGAGTCT
+
:::95:::7<55595656>><<<;?<@A@=4444435<5777///)/)/:3:59:944444$4.5;==>><<666)5<55555$5<9>8===2<BB?BBCEBBBBB?A>:949975;;:;;;:<<<565<5//4///969:8:665<7<.55:2999999:<<@=@?>@AA>B?>8<>798*888//////#//0///::878;.3.3:8816265;@<:??A=?;?=>;==;3;00*///9;;;<=<<;<:3339888<;;<:836----889778=7<?A52
@ATNG8:04135:06369
GATGGTAGCGCATATCAGCGCAGCCCAGAAGATCAGGAACTCTAGAAGAATTCAGATTTTTAACACGAGAGTAAACGTAAAAAGAAGGTTTTACAAGACTCACGTTAACAATATTGCAGCAGTACGCACACAATCGAAGCGCAGTAAGGATGGCTAGTGTAACTAGTAAGAATACCACGAAAGCAAGAAAAAAGAAGTACGCTATTAACTATTAACGTACCTGTCTCTTCCGAAACGAATGAGTACGTGTGCGACGTGTCTCCTACCATCGTATCTCAGGAGTCT
+
CCCB@BABBCCCAABCCCBBBCCCD>CDDACCFCBB>A?ABCBBBC@CC?A?CC@@@CCC3C?CCCCCCCDBBA<AC?@@AA1@B;A<@@@9ADFADDCCBBC;;8;=AC@CCC?CCCCCCCBBBBDBBBBB@CCDD=CBCCBBCB<@;ABB?BCCCE;;;?BBDDCC?AC@BBB=????<6===9=>?@@A)AC?B>??BBBAC<?<>?AA4979=B@@>@CBBBBB@D@CCC>CCC@CBBBFBB?>>CBBBBBBCBBBBB?BBB?CBBBBBBAAA@?9?A?==
@ATNG8:04137:06375
GATGGTAGGCACTGCGCACCATCCCAGAAGATCAGGAACTCTAGAAGAATTCAGATTTTTAACACGAGAGTAAACGTAAAAAGAAGGTTTTACAAGACTCACGTTAACAATATTGCAGCAGTACGCACACAATCGAAGCGCAGTAAAGGATGGCTAGTGTAACTAGCAAGAATACCACGAAGCAAGAAAAAAGAAGTACGCTATTAACTATTAACGTACCTGTCTCTTCCGAAACGAATGAGTACGAGAGAGCACACGTGTCTACCATCGTATCTCAGGAGTCT
+
88;>:=;@<:45556==>C?;;=<056;6;<<@AB<@9<>@>>AC=00*/*0//66:67)76;=====B=AA?8>877999.9A@A9?>;+//95///8887..(.3..(-78)..666668==;<=::86067<<4;;><;:555.5698=5=725A777777523717<88;<:<BBB><;;8755555$52-2878:7///37378::6A<@555?4<799955-262//(.//(/99::===;:::99777///8889;@@7;///6;@@@BAB?>;:;?
@ATNG8:04142:06366
GATGGTAGTATCTGCACACTCTGTCCAGAAGATCAGGAACTCTAGAAGAATTCAGATTTTTAACACGAGAGTAAACGTAAAAAGAAGGTTTTACAAGACTCACGTTAACAATATTGCAGCAGTACGCACACAATCGAAGCGCAGTAAGGATGGCTAGTGTAACTAGCAAGAATACCACGAAAGCAAGAAAAAGAAGTACGCTATTAACTATTAACGTACCTGTCTCTTCCGAAACAATGAGTACACACTCTCATATGACACTACCATCGTATCTCAGGAGTCT
+
<<>C@BBBBBCC:;6C>CCCCCDDC@B<;8;9;A;;6:;?@CCCCD?AA>B?BBBBAACA2A=ABBBBBCCAAA<A@A@???0:@;?9BAA7B:;9:@AACB@@@?C?CCACBC?BCCDDCCCCGEGC;;;B?AB@@=@;;;CCAA=B?BBB?DEDCCCCC?BBCDCC?CC>AAB?BCCCC>AAA>AKFDC/BB?ABBABBAAD;A;A@@A7;6;?@@@?B@@@BBA?B?BBA=??<?BDB???BBCBBBBBBB>=@@?CBAAA?BCCBBBBB@@@B?CD@@?
@ATNG8:04152:06363
GATGGTAGTGTCAGTGCGCGTCGTCCAGAAGATCAGGAAACTCTAGAAGAATTCAGATTTTTAACACGAGAGTAAACGTAAAAAGAAGGTTTTACAAGACTCACGTTAACAATATTGCAGCAGTACGCACACAATCGAAGCGCAGTAAGGATGGCTAGTGTAACTAGCAAGAATACCACGAAAGCAAGAAAAAGAAGTACGTTATTAACTATTAACGTACCTGTCTCTTCCGAAACGAATGAGTACTATAGACTATCTGAGACTACCATCGTATCTCAGGAGTCT
+
BBBC?BBCCCCBBBCCDCCBBBCDC@CCC@CCCCCD@CC=BBCCCCC?CC@B@BCA9:999.9@ABBADDCC?>>8<?;;;;;*;C>E=@@@9ABC@GCBBACCBC?B@BC@BBB@BCBCCCCCEDBBBBBBB?CCCC?B@ABBB@@<A<B??>?CDDCCBC?CCCCCC?AA>ABB599999+:??:?CCCC3BB?B???AA=>>:=;?A>>=B=A=:;;9=====?@<@<@@?9?==:>BEEB>??AABB@@@@@@>>>AAA@@@9><<<A?AA<><>:>@;;;
@ATNG8:04156:06375
GATGGTAGGAGACACGTCGCACACGTACTCATTCGTTTCGGAAGAGACAGGTACGTTAATAGTTAATAGCGTACTTCTTTTTCTTGCTTTCGTGGTATTCTTGCTAGTTACACTAGCCATCCTTACTGCGCTTCGATTGTGTGCGTACTGCTGCAATATTTAACGTGAGTCTTGTAAAACCTTCTTTTTACGTTTACTCTCGTGTTAAAAATCTGAATTCTTCTAGAGTTCCTGATCTTCTGGTGTCGTCTATCATGTATTACCATCGTATCTCAGGAGTCT
+
@;<A=<?@;?BBBDCCBDCCGBBBBBBB@BCCACEFH?BB@C@BCCCFDD?BBCCC@C@BBAA>A?BADCBBB=B7??@@?2@@8AABB<AADD=9::=@@=ABBBAA<??BACBBB?>>A<><>?>>>@BC<@@@@5::=:;;AA@@@AE;;;>;?>??9?=?@@CACEGH@BCCEE<FAC@BBEEI5CCBBB>AACCBCDA@A@EFDD5C@@@D@C@BD?BCCCBBB?B@BBEBDC>A@A>???@AAAB>ABBABB8838?8==>;;?BBEBB?<@?@??
@ATNG8:04167:06373
GATGGTAGATACTCGCTGATACACCCAGAAGATCAGGAACTCTAGAAGAATTCAGATTTTTAACACGAGAGTAAACGTAAAAAGAAGGTTTTACAAGACTCACGTTAACAATATTGCAGCAGTACGCACACAATCGAAGCGCAGTAAGGATGGCTAGTGTAACTAGCAAGAATACCACGAAAGCAAGAAAAAGAAGTACGCTATTAACTATTAACGTACCTGTCTCTTCCGAAACGAATGAGTACGAGAGAGCACACGTGTCTATCGTATCTCAGGAGTCT
+
@@AC;CEBBBBBBCFCCCCCBBBBB>CCC@CCCC@@>@?BBBAAAA>AD>B?BBBBBBBB1@=B>>>CCBCCBC;?7;;;;;*;A=A5;;:&9@<=CBCCCCBCB?B?@@=@BB?CCCCBBBCDGDCCBBBC?CCBB?BCCCBBBD>C@C@?>@CCCDBCB@ABBBBB?BB>B?>199999,773;BCCCC3BB?BBBBBBA?@18169;;6<5;>BBB?AA@???A>B?BCC>CCC?CBBBDCBBBCCBBBBBBBCCBBBBBCB>>?AA@>@AD<>>:::
@ATNG8:04186:05768
GATGGTAGAGTACAGTGTAGTATACCAGAAGATCAGAACTTTAGAAGAATTCAGATTTTTAACACGAGAGTAAACGTAAAAAGAAGGTTTTACAAGACTCACGTTAACAATATTGCAGCAGTACGCACACAATCGAAGCGCAGTAAGGATGGCTAGTGTAACTAGCAAGAATACCACGAAAGCAAGAAAAAGAAGTACGCTATTAACTATTAACGTACCTGTCTCTTCCGAAACGAATGAGTACTACTCTCAGAGACACACTACCATCGTATCTCAGGAGTCT
+
CCBA@BBBBCCCCBAACCCCDB@A@ACBB@BBCCCCD<:996:AA?BB?B@BFECCCCC3C@CBBBAAAB???5=@99999(9=9<;@@@8@@C?B?>?BBBB>;><@@<@>><>>>>B??=?AAAA888=:=?>=988:?>@@>:@;?AB?CCBBBBB>;>@@@AA>@C>CBB<@?<>=7?A=:>>>>>/>A=ABAAABA;;/7088989><>>>@@<A>=====8=:>>A9:>>@BBBB??@BBCCA???BBCCAAAAACAA>AAAACBBA?<<A;>>;;;
@ATNG8:04188:05775
GATGGTAGTATCTGCACATCTGTCCAGAAGATCAGGAACTCTAGAAGAATTCAGATTTTTAACACGAGAGTAAACGTAAAAAGAAGGTTTTACAAGACTCACGTTAACAATATTGCAGCAGTACGCACACAATCGAAGCGCAGTAAGGATGGCTAGTGTAACTAGCAAGAATACCACGAAAGCAAGAAAAAAGAAGTACGCTATTAACTATTATCGTACCTGTCTCTTCCGAACGAATGAGTACTATAGACTATCTGAGACTACCATCGTATCTCAGGAGTCT
+
CBBC@DDDBBBBCCECABBCCEDD@CCC?CCCC9999?CBBBCCC@BB@C?BB@:;;;;*;@ABBBBA@?987*7?9;;;<);C494999&59925AAACCC;:8;?CB?BCC?BBCBCCCCCCBBBCCBB?BBBB@BBBCDCBB?C@C@@?ABBEDCAA?ACCCCC?CC?AAA<??A@@9?==9999999%9?;>97:CBAAA<><>>CB=C@AAAAA<===@::8;@7;;7<9939:;;@@@B>>>ABB@@@BBBBBBBBCG?B>>>BCBBCDBC?>>>BB
@ATNG8:04195:05774
GATGGTAGCTATACGTATATCTATGTACTCATTCGTTTCGGAAGAGACAGGTACGTTAATAGTTAATAGCGTACTTCTTTTTCTTGCTTTCGTGGTATTCTTGCTAGTTACACTAGCCATCCTTACTGCGCTTCGATTGTGTGCGTACTGCTGCAATATTGTTAACGTGAGTCTTGTAAAACCTTCTTTTTACGTTTACTCTCGTGTTAAAAATCTGAATTCTTCTAGAGTTCCTGATCTTCTGGCTCTCGTAGACAGATACTACCATCGTATCTCAGGAGTCT
+
CBCC?CCDCCBBBAABDDFDCCCCCCCBBCBB?BBBB>BC@C@CCBBBCC?CDDAA?A?CCCC=B?BCBBBBCBB?BBBBB3BB?C===;>BBC?BBB>??:779CAB?ADDCCAAA;@@A:@:@@@@====;ABAA5<;>>>>>>AAAAA?>=>;<?<<AA<A=<<<AAAAAA8??ADD;D=B:;;:;:):>667.777///>;9>18888(5==<@<A=@@<@A@?>>>=B;@@FC>>7;;B<A??>>>@>>>@?AAABA@>>9=@@>>>AA>>=A<@@=>>
@ATNG8:04205:05794
GATGTATGTGCAATGAGTGTATCCAGAAGATCAGGAACTCTAGAAGAATTCAGATTTTTAACACGAGAGTAAACGTAAAAAGAAGGTTTTCAAGACTCACGTTAACAATATTGCAGCAGTACGCACACAATCGAAGCGCAGTAAGGATGGCTAGTGTAACTAGCAAGAATACCACGAAAGCAAGAAAAAGAAGTACGCTATTAACTATTAACGTACCTGTCTCTTCCGAAACGAATGAGTACTATGTAGAGCTCTATACTACCATCGTATCTCAGGAGTCT
+
CCCCBCCCCBBB@CCCCCCCBBC=BCD@DCBBAA>A?BACDCCC=AB@D@BA@99999'9?DBCBECCCCCD>BB99999*:B>B=BBB<BFACCBBCCC9:;;ACD@CCDBCCCCBBCCCCCDECCBB?BCCC>AABBBBBD?C?B@?>?CCCBBBB?BDBBBB?BD@AA@:==CCC<==>9;???@2?C@C999CCBBB?B?@@@@<@<@ACED@CBBAABA<@<@AA<ABB@BBCCCCAAAACBBBCCCAA@BBBBBB>:>>>?A>>@A>@>:888==
@ATNG8:04217:05785
GATGGTAGCAGACGTGACAGAGCGCCAGAAGATCAGGAACTCTAGAAGAATTCAGATTTTTAACACGAGAGTAAACGTAAAAAGAAGGTTTTACAAGACTCACGTTAACAATATTGCAGCAGTACGCACACAATCGAAGCGCAGTAAGGATGGCTAGTGTAACTAACAAGAATACCACGAAGCAAGAAAAAGAAGTACGCTATTAACTATTAACGTACCTGTCTCTTCCGAAACGAATGAGGTACTATGTAGAGCTCTATACTAATCGTATCTCAGGAGTCT
+
<>;?<:<<5555==<<=>@><=>6579BA=AA;;9A;@8???>8489994969:9::999)3.3;;?@BB@:?=688;@@@@+==<=:>>>2>>==@B::5:://)/57728/505;:;<;6:9?==@@9:9:>99945@:;CC::4:8=5505<<::;;<7;99455.5@<99:<B998133328:=>>+==8<<==<444:6=.338717133444.4;345<<7;79=:4:87498//(/9967737337555522289;;4>5278::::@B>A=?//
@ATNG8:04223:05805
GATGGTAGTCTCAGATAGTCTATAGTACTCATTCGTTTCGGAAGAGACAGGTACGTTAATAGTTAATAGCGTACTTCTTTTTTCTTTGCTTTCGTGGTATTCTTGCTAGTTACACTAGCCATCCTTACTGCGCTTCGATTGTGTGCGTACTGCTGCAATATTGTTAACGTGAGTCTTGTAAAAACCTTCTTTTTACGTTTACTCTCGTGTTAAAAATCTGAATTCTTCTAGAGTTCCTGATCTTCTGGACGACGCGCACTGACACTAATCGTATCTCAGGAGTCT
+
BBBC?CCCCDBCBCAA@B:66=BAA@ABAABB?BDDC>CC@C=AACBBBD?BBBBB?B>B@>;7@095=:94449.448888$444(4344(4455.597)//)/////:5:<<;;;==7<;;7;9BBBBBCBB?B@@@?CBBBBBB@@@@?;:9::29998=<8<.499555==>:===@@@+>:?:><BBB,==999,5;@999C@@B?AAA@0A@A@@;>;@C?BBBCCAB>@>@BAEED;;;F@AABBACBBBBDBDCBBBBG@BBCBBBCBCBD@CCDBA
@ATNG8:04232:05762
GATGGTAGATACTCGCTGATACACCCAGAAGATCAGGAACTCTAGAAGAATTCAGATTTTTAACACGAGAGTAAACGTAAAAAGAAGGTTTTACAAGACTCACGTTAACAATTTTGCAGCAGTACGCACACAATCGAAGCGCAGTAAGGATGGCTAGTGTAACTAGCAAGAATACCACGAAAGCAAGAAAAAGAAGTACGCTATTAACTATTAACGTACCTGTCTCTTCCGAAACGAATGAGTACTACTCTCAGAGACACACTACCATCGTATCTCAGGAGTCT
+
BACC@CCBBBCB<>;5555;99599,454.449449057;>?888?:?<4944;?A=BBB+@7=88B=BCC>>>5<;;;:::':C=@2999&59949>556;;;;5:544.4;;&59BAA@CBCBDBBBBBBADDBC@BBCCBBBB@CAD<<::@A?AAAA????AAC?BB?AAA?B?;==237<877889(8@;?>??B>>:;6;;>=>=5;6;:@BB?AA999??=@?@AA<@?@=@AB???B???BBBBBBAAAA?;;?@AD7:::887:=?>?@;===76
@ATNG8:04184:05816
GATGGTAGAGAGAGCTCTCTCATCGTACTCATTCGTTTCGGAAGAGACAGGTACGTTAATAGTTAATAGCGTACTTCCTTTTCTTGCTTTCGTGGTATTCTTGCTAGTTACACTAGCCATCCTTACTGCGCTTCGATTGTGTGCGTACTGCTGCAATATTGTTAACGTGAGTCTTGTAAAACCTTCTTTTTACGTTTACTCTCGTGTTAAAAATCTGAGTTCTTCTAGAGTTCCTGATCTTCTGGTGTCGTCTATCATGTACTACCATCGTATCTCAGGAGTCT
+
??AC@CBBCBCBABB@@ACHCABDDABBDICC@CCCC>CC@C@DAAACCC@AABCC?B?BABD@B?CBBBBBBBB?B>@AA9AA?CBB@=@BBC>BBB>@A:87:A9958A@CBBBB?@AD=B;>>==>?>>:===?;>>===>?>>>AA???::5:==<AA<B<AA@ABBB>>;>?ADD5C<A;??CCD/A@>==4=88888>>>>=ABBB/A:::@@@=CC<AAAA>>>7;5;;>>>@=???<?AAB:888AA@@===ACAA@:=>?AA@@===@>6;;///
@ATNG8:04191:05816
GATGGTAGTGCGTGAGAGAGAGACCCAGAAGATCAGGAACTCTAGAAGAATTCAGATTTTTAACACGAGAGTAAACGTAAAAAGAAGGTTTTACAAGACTCACGTTAACAATATTGCAGCAGTACGCACACAATCGAAGCGCAGTAAGGATGGCTAGTGTAACTAGCAAGAATACCACGAAAGCAAGAAAAAAGAAGTACGCTATTAACTATTAACGTACCTGTCTCTTCCGAAACGAATGAGTACACACTCTCATATGACACTACCATCGTATCTCAGGAGTCT
+
CBBA>BBBCCCCBDCCCCCCCCAAA=ACBACCCCBB>A@BBBAABB@BB?B@CBBAAAAA2@?BBB@BBBBBA@8><9;;;<*<C;=5999&9@:;@AABCEEA@>A@BBABDD?BBBCCCCDCHCCCBA@@@BCCC?BBDCCBCC?CADCB?BCCCCCCC?CBBABC@CC?A@A?BBBCB=@==9999999%9>;>?=?ABBBB?B>>>AA;A<@@CBB@BBBBCBB@C?AAD>DBA?BBBC>>>BBBBBCCAAABBCAAABBBC?BBCCCBBBBBCB?ABAAA
@ATNG8:04192:05849
GATGGTAGTCTCAGATAGTCTATAGTACTCATTCGTTTCGGAAGAGACAGGTACGTTAATAGTTAATAGCGTACTTCTTTTTCTTGCTTTCGTGGTATTCTTGCTAGTTACACTAGCCATCCTTACTGCGCTTCGATTGTGTGCGTACTGCTGCAATATTGTTAACGTGAGTCTTGTAAAACCTTCTTTTTACGTTTACTCTCGTGTTAAAAATCTGAATTCTTCTAGAGTTCCTGATCTTCTGGACAGAGTGTGCAGATACTACCATCGTATCTCAGGAGTCT
+
CBBB?BBCBBCCCCCCBCCBBCCDCCCBBA999;BCC?CC?C?EGECCBB@BCDCC@C?BABB?B@BCBDBCBCD?BACDD1BB?BBA@<ABBCAFGGACC?AADCBC@BBCCCCCC@CDC@A?BCB@BB@@=@CCC@CCBBBBCCCCCCBBBBC?BBB=AB<@>@BCBBCCBB>C;;;;.;@C>;;<<<*;C@A@;ABCCCCEFBC?CDEE3CCCCCAC@AA@BCCBBBB?B@CBBCCC@BCCBFCCBBBCCCCDBBBBBBDAA<@@BBBCCDBBBD@CCBAA
@ATNG8:04195:05858
GATGTAGCACACGAGATCTCATCGTACTCATTCGTTTGGAAGAGACAGGTACGTTAATAGTTAATAGCGTACTTCTTTTTCTTGCTTTCGTGGTATTCTTGCTAGTTACACTAGCCATCCTTACTGCGCTTCGATTGTGTGCGTACTGCTGCAATATTGTTAACGTGTGTCTTGTAAAACCTTCTTTTTACGTTTACTCTCGTGTTAAAAATCTGAATTCTTCTAGAGTTCCTGATCTTCTGGGCTGCGCTGATATGCGCTACCATCGTATCTCAGGAGTCT
+
BBA@ABBBC@@@BBBCAAACCECBBBBBCBB@CCGH?E@C?CCEBBBB@BCCCB@C@BABCAD?A@CBCCBBB<78888)9><A@AA=ACCC?CCC@BB<>>@B??<?BCCCCAA?BFD>=:>@A@@>>>=>>>?9==;;;@@BBA@@@;;;?=@@@<??=@<@>>>?@@@@;?>>>>2?<A<@ABBB.==BCC9>;;;A@>>>?:@BAB/>==AB=D;@@;>;;;??B=A=AAA;;;;@?CB:@888>>AACCCCCCCCCCD?BBCCBBBBDDCA?ACCCC
@ATNG8:04200:05835
GATGGTAGGCACTGCGCACACATCCCAGAAGATCAGGAACTCTAGAAGAATTCAGATTTTTAACACGAGAGTAAACGTAAAAAGAAGGTTTTACAAGACTCACGTTAACAATATTGCAGCAGTACGCACACAATCGAAGCGCAGTAAGGATGGCTAGTGTAACTAGCAAGAATACCACGAAAGCAAGAAAAAAGAAGTACGCTATTAACTATTAACGTACCTGTCTCTTCCGAAACGAATAGTACTATAGACTATCTGAGACTACCATCGTATCTCAGGAGTCT
+
<<=B?A>B465>==955;;;666>>466>;>=>B9949:B=BBBCD@DC?C@CCBBBCCD3C@;:8B@A@A999.9=?BCCC5BC@?:CCB7B;<7;<;<BCBAB?B?BC@DCC?BBB@AACICFBAACCBB>AA;:5;;BAAAAC@D@BBB?@@@CCDDD@CCDDDC?CC@???<?????8<>=8989999%9787838<>>?>75658;<094:>@@@?;;9@@@@?B?BCD>BCB=989A>??BCCCCCBCBABBA;;;??B=ABB?ABAAACEC:??:::
@ATNG8:04216:05838
GATGGTAGCTCCTGATGATATCTCCAGAAGATCAGGAACTCTAGAAGAATTCAGATTTTTAACACGAGAGTAAACGTAAAAAGAAGGTTTTACAAGACTCACGTTAACAATGTTGCAGCAGTACGCACACAATCGAAGCGCAGTAAGGATGGCTAGTGTAACTAGCAAGAATACCACGAAGCAAGAAAAAGAAGTACGCTATTAACTATTAACGTACCTGTCTCTTCCGAAACGATGAGTACTACTCTCAGAGACACACTACCATCGTATCTCAGGAGTCT
+
CCDD?BBBCCC@CCCCCCCCCBBB@BCC@CCCBBC@B?AACBBCC?CCAC?CBBBBBBB3B@ABACDBBBAA?8=?89777(9A;>8>=;+8:=7=B=???@AA=A=??<?@@<A>>>>>@@@@@@@@A=<6<<;;6<===@@@A=A=A>>:>@@A???@<>>>>BB?>><>AB>AA==:=>>:;;;;;+;<:<>>?==>@?<@=B>>>=A<>>==>=BC>>>==:==B@@6<000A@A/88>>=>BBB@BCBDBCBC>>@C@A;;:@@@@AA@@<@A:::
@ATNG8:04227:05847
GATGGTAGGCGTGTGAGAGTCTGCCCAGAAGATCAGGAACTCTAGAAGAATTCAGATTTTTAACACGAGAGTAGACGTAAAAAGAAGGTTTTACAAGACTCACGTTAACAATATTGCAGCAGTACGCACACAATCGAAGCGCAGTAAGGATGGCTAGTGTAACTAGCAAGAATACCACGAAAGCAAGAAAAAGAAGTACGCTATTAACTATTAACGTACCTGTCTCTTCCGAAACGAATAGTACGATGAGAGAGCTCTCTCTAATCGTATCTCAGGAGTCT
+
?@AC?CLEABBBBCCCCBBCCCDCD>CBB@BCAAAB@BACCCCCCC?BB@C?BCCAAAAA2A?BBBBCDBCCCCA@<:::::*:B>D4;;;.;@B<@@BAABB@@>A?CC@BCC?AACACCCCBCCCCCCCCABBAA<AA@AABBC?D@DCC@BCCCCA@@>ACCCBB?BB?BBB<??999,9:93:?>?@.@A>@???ABB9999?BAAA:>:>@HLL@CCBBAAA:@::;;09AA=BBBBBBCD???BBCCCCBBBBBBBB?BBBBBBBBB@@<AB@=<
@ATNG8:04186:05888
GATGTATAGAGCTCTACATAGTACTCATTCGTTTCGGAAGAGACAGGTACGTTAATAGTTAATAGCGTACTTCTTTTTCTTGCTTTCGTGGTATTCTTGCTAGTTACACTAGCCATCCTTACTGCGCTTCGATTGTGTGCGTACTGCTGCAATATTGTTAACGTGAGTCTTGTAAAACCTTCTTTTTACGTTTACTCTCGTGTTAAAAATCTGAATTCTTCTAGAGTTCCTGATCTTCTGGGCAGACTCTCACACGCCTACCATCGTATCTCAGGAGTCT
+
BBBBCCCBBBDDBCBCCCCCCABACCBC@BDCC?CD@C@CCDDBBB@CBBBB?B?BCBB?C@DCBBBCDBB?88888.8?<A98979AAC>AAB?CB;>>@CBC@BBBB@??B?CAA5828<><<=>><A@@@<??@A@??AAAAAAA>>>8;;==AA=A7;;B@@@B>>:;;<<>.=8=:??AAA/AC=<<2<77///<;7;5;>>>/?:;;@<A=??:?BBB>>>:=:>BA===///<@6===8==??@@@@@A=6===38///;;CAAA@@;@@@@?
@ATNG8:04196:05879
GATGGTAGTATAGAGCTCTACATAGTACTCATTCGTTTCGGAAGAGACAGGTACGTTAATAGTTAATAGCGTACTTCTTTTTCTTGCTTTCGTGGTATTCTTGCTAGTTACACTAGCCATCCTTACTGCGCTTCGATTGTGTGCGTACTGCTGCAATATTGTTAACGTGAGTCTTGTAAAACCTTCTTTTTACGTTTACTCTCGTGTTAAAAATCTGAATTCTTCTAGAGTTCCTGATCTTCTGGGCTGCGCTGATATGCGCTACCATCGTATCTCAGGAGTCT
+
?AAB?BBABBBBABCCAAAA@CECEC@A@B;;4;AAB=BB@D>@@BCCCB@EFC@@=@?CBBD?B@CA@ACCC?>9==><=.?@<@ABB>BBBB@BA@:>>9?>?BFF?BBBAAA>>9>AA6868@AAD===9>>??:==ADCCA::;@AAA@@@:??A=AC<@;??@@@@@@@6:;;==2==A8=====.<D<<<6;;<//-6--/7=@@@,=6:9@<A<AA:>>A???A;A>BA>9:;---9;.9--/==89>B>>==?B?>>;>@A@A????A==9==///
@ATNG8:04201:05897
GATGGTAGTGATACAGATCAGACACCAGAAGATCAGGAACTCTAGAAGAATTCAGATTTTTAACACGAGAGTAAACGTAAAAAGAAGGTTTTACAAGACTCACGTTAACAATATTGCAGCAGTACGCACACAATCGAAGCGCAGTAAGGATGGCTAGTGTAACTAGCAAGAATACCACGAAAGCAAGAAAAAGAAGTACGCTATTAACTATTAACGTACCTGTCTCTTCCTAAACGAATGAGTACGATGAGAGAGCTCTCTCTACCATCGTATCTCAGGAGTCT
+
CCCC?BBBBBBDDBCBCCCCCCCBB?BBD?DCBDBB?B?CB@@@CC?CC?CADDBBBBBB1=?ABDCECAB>>>8=?@BDCC5>C?B?CDD;DDE@CCBCCCCAA?A@HGACCC>BABABBCBCCCCDCBBB@CDDD<@?BABCCD?C@C@@>@BABCBCB@CCCBCB?CG@@>>?BABBB=BAA>AEDDD2BB?B?>>DCCB@;@:>>AD:A:AACCC?BBBBBCB>B>BBC>BAA=AACCCCCCCBBBBAAAC@>9:<<<<=@<A???BBBB>>AA==<<>?
@ATNG8:04213:05865
GATTAGTATAGAGCTCTACATAGTACTCATTCGTTTCGGAAGAGACAGGTACGTTAATAGTTAATAGCGTACTTCTTTTTCTTGCTTTCGTGGTATTCTTGCTAGTTACACTAGCCATCCTTACTGCGCTTCGATTGTGTGCGTACTGCTGCAATATTGTTAACGTGAGTCTTGTAAAACCTTCTTTTTACGTTTACTCTCGTGTTAAAAATCTGAATTCTTCTAGAGTTCCTGATCTTCTGGTGTCTGATCTGTATCACTACCATCGTATCTCAGGAGTCT
+
?AAACBBBBBBCCDBBBCBBBCCCCCCDBB?BBBD=CC?C?AAACCCC?CCAAA?A?AAAB>B?ABBCBBB?@<99999$9;4;BBB>BBBA>BBB@CC;>>>CCC?AAACB@@@9>>>9>=AA???A?A<AAAA;@@AA>>>??BCAAA>>><=>==BB<A<???AA>>>A<ABCBB5B:>:98888(8>9990667///=;:>18785'2<>?B:A:?C:@AAAA>>:=:<><<//+/7717;;==>>;;;====>>??==:=;;;>====;;717<//-
@ATNG8:04186:05942
GATGGTAGACATATCGTACTCTCTGTACTCATTCGTTTCGGAAGAGACAGGTACGTTAATAGTTAATAGCGTACTTCTTTTTCTTGCTTTCGTGGTATTCTTGCTAGTTACACTAGCCATCCTTACTGCGCTTCGATTGTGTGCGTACTGCTGCAATATTGTTAACGTGAGTCTTGTAAAACCTTCTTTTTACGTTTACTCTCGTGTTAAAAATCTGAATTCTTCTAGAGTTCCTGATCTTCTGGCGCTCTGTCACGTCTCTACCATCGTATCTCAGGAGTCT
+
CCCD?BABBCCFDBBCCDCCCABBDDBBBB;;;;CCC>CB?A@CCBCAAA?CBBBB?C?BBBB>B?AAACCCD@>>@BB=C1B@=?756(8>=??BCB@BB<???BBB?B@@BAAAA;A??:?;@??==;;;<@@@@;>>AA@@>>>>ACC=<<=:8:8;AD7=:<AAAAAABB<A@@@@6@<A;??AAC/D@???5<<<9::>?>><>CBB/A>>>C<@;@?=B@@@@?@;?<?@@???:>>@=:::?>>>@@@>>>@@@@>><>B???>>AA@@?=>?>AA
@ATNG8:04196:05933
GATGGTAGCACTAGTCACTCATATCCAGAAGATCAGGAACTCTAGAAGAATTCAGATTTTTAACACGAGAGTAAACGTAAAAAGAAGGTTTTACAAGACTCACGTTAACAATATTGCAGCAGTACGCACACAATCGAAGCGCAGTAAGGATGGCTAGTGTAACTAGCAAGAATACCACGAAAGCAAGAAAAAGAAGTACGCTATTAACTATTAACGTACCTGTCTCTTCCGAAACGAATGAGTACGAGAGTCAGAGCAGAGCTACCATCGTATCTCAGGAGTCT
+
ACCC?BBBCM@@;??=A<<>?BBB@<@CC@CCBB;<4;400>00/7277487:8888<<<,828;<898:==??67794444$49395<<<2=>><>CCCBB@CC?@?@C?BCC@CBBA@ACHGCCDDDDBC@BA@@>@@AACCCC@A<A00-0@@>@@BC?BBBAAA?CC?AAA?CABAK>BA@;::999(9A;AACCCBAAA<>;>@@@=A=@@B@@<@AAABBB@C?BAD>CCB??@@BBBBBDC>?>CCDBBAAAC???BB<@888;;?>AAAA<>>>?=
@ATNG8:04208:05946
GATGGTAGGACGAGCGTCTGAGAGGTACTCATTCGTTTCGGAAGAGACAGGTACGTTAATAGTTAATAGCGTACTTCTTTTTCTTGCTTTCGTGGTATTCTTGCTAGTTACACTAGCCATCCTTACTGCGCTTCGATTGTGTGCGTACTGCTGCAATATTGTTAACGTGAGTCTTGTAAAACCTTCTTTTTACGTTTACTCTCGTGTTAAAAATCTGAATTCTTCTAGAGTTCCTGATCTTCTGGGTGCGCTACAGTCTCTCTACCATCGTATCTCAGGAGTCT
+
96<>9;@CHEABAB@>@@>@@BDDACCBB;;;9<CCD>CC?C@AA@CCCC@;:;CG@C@BMCC@B@DDCCCBBBC@CCFDD2;;8;A?A:@@AA=A@A;?>=@@BCCC@CCECCAAAAFFD?A>ABBCCDDC@CBCC@CBBBB;;:CCCBC@@@C?BBC@CC?B?AAB@@ADDC?BABAA7B>B>C@AAC,BAEHE?F=;;BBA;;;=BAAB0A@@@@=@?CC=@AA@@CG>A?@BABBB6;;CC8ABACCBCBCBBB@@@ACDB?B@;;<D;;;BCD@BBBBA
@ATNG8:04210:05917
GATGGTAGCTCGCTGATGATATCTCCAGAAGATCAGGAACTCTAGAAGAATTCAGATTTTTAACACGAGAGTAAACGTAAAAAGAAGGTTTTACAAGACTCACGTTAACAATATTGCAGCAGTACGCACACAATCGAAGCGCAGTAAGGATGGCTAGTGTAACTAGCAAGAATACCACGAAAGCAAGAAAAAGAAGTACGCTATTAACTATTAACGTACCTGTCTCTTCCGAAACGAATGAGTACTACTCTCAGAGACACACTACCATCGTATCTCAGGAGTCT
+
BBCC@CBBCDCCCBBABCBBBCCCCACCC@DCBB@@=@=@@CCCDD@AA>AABBBCCCCC3C?BBBAABBB???8=@;;;;;.;C@E5;;;-;BB@BDFCCBDDC@B?BC@CCC?BBCCCBCCCCCCCCBBC@CCBB@BBCBBBBB>C@CCC?BCECCC;::9@CCBB?AA=:::4::ABB=BBC??@@@@2@@>B9::BBB?<6:6;<=>,/*/:<<>;@ABBBBB@B?BBB>BBF?AAABBFCBBBBBBBBBBBCB???CCAA<A?@@>>>?;;;?<@@>=>
@ATNG8:04213:05943
GATGGTAGGACGAGCGTCTGAGAGGTACTCATTCGTTTCGGAAGAGACAGGTACGTTAATAGTTAATAGCGTACTTCTTTTTCTTGCTTTCGTGGTATTCTTGCTAGTTACACTAGCCATCCTTACTGCGCTTCGATTGTGTGCGTACTGCTGCAATATTGTTAACGTGAGTCTTGTAAAACCTTCTTTTTACGTTTACTCTCGTGTTAAAAATCTGAATTCTTCTAGAGTTCCTGATCTTCTGGATATGAGTGACTCGTGCTACCATCGTATCTCAGGAGTCT
+
8=5976=A8AAA@@@@?;;CCCCD@CBABBAA?ACCB>CC8;:<BBBCCC@;;;CC@C?BBIDAC@ECCCCCCA@=@BBBC2BB=A@@C<ABBC?BBC?CB:;;CCBCACEDDCDCDGDDD@B>AABBBCBB?A@@@<AABAABBB;;;CCCFCC?@<;8;B@CACCCCCBCBC?CBBBB7B=A=@@@@@0@BBCC>ABCCBBB;;;=AAAA,;;;;C=@<@A=@AAB@@@?B?BCBBBB=@@A=ABC;;;CBC@@@@@BBBBCC@BCCCCCBBBBBA?AA???
@ATNG8:04224:05912
GATGGTAGTATCTGTCTACGAGAGCCAGAAGATCAGGAACTCTAGAAGAATTCAGATTTTTAACACGAGAGTAAACGTAAAAAGAAGGTTTTACAAGACTCACGTTAACAATATTGCAGCAGTACGCACACAATCGAAGCGCAGTAAGGATGGCTAGTGTAACTAGCAAGAATACCACGAAAGCAAGAAAAAGAAGTACGCTATTAACTATTAACGTACCTGTCTCTTCCGAAACGAATGAGTACTATAGACTATCTGAGACTGCCAAGGCAGCACAGGGGATAG
+
@;?G;CCBCCBBBDCCCCCBCBCCC@CCC@@@ABCC@C?BBCBCBB?CB?B@BBBBAAAA2@?BBCBCCAABCD>BBBBBBB3BC@B@BEE:CCC@CBCCCCB@A?A@BD@CED@B@BCCCCCCDDDCCCBC?BB:96;BBBBBBB?B@DBB?BDBBBABB@CCAAAC?C@=@@@,00000+/:;9<<<<?.?@?CAA@ACAAA7;7:=>>0818<BAC?CAAA@@C<?=?BB>BDD@989AABB999B><<=<788?<>::;;=9=9=9=843::99::+33;;
@ATNG8:04226:05932
GATGGTAGGTGCACATGAGTGTATCCAGAAGATCAGGAACTCTAGAAGAATTCAGATTTTTAACACGAGAGTAAACGTAAAAAGAAGGTTTTACAAGACTCACGTTAACAATATTGCAGCAGTACGCACACAATCGAAGCGCAGTAAGGATGGCTAGTGTAACTAGCAAGAATACCACGAAAGCAAGAAAAAGAAGTACGCTATTAACTATTAACGTACCTGTCTCTTCCGAAACGAATGAGTACGTGTGCGACGTGTCTCCTACCATCGATTCGAGGAAGTCT
+
BBCB@BCC@B@@BCAAAAACCCBA@>@BB?BBBA;;8;?AABCBBCACC@D@CBCBBBBB5B?CCCBBBDCCDI>BBBBBBB2BCAC@CEF;CBC@BBAA??>;;5;59@=@DC?BBD@@@BBBBBDCBBBF@DCBB@BAA@BBBB?B?B:::;DCBCCBB?BCDBBB?BB?BBB;?;000*000+0>@@@0CD<BAABABBBB?B???@@:>:=?CED@CGAAACB@C=A==7:..*...:@A:::BBBABBAAABBDBB?BBB?A???9948==C8=:=???
@ATNG8:04193:05981
GATGTAGCGCGACGAGCGTAGACCCAGAAGATCAGGAACTCTAGAAGAATTCAGATTTTTAACACGAGAGTAAACGTAAAAGAAGGTTTTACAAGACTCACGTTAACAATATTGCAGCAGTACGCACACAATCGAAGCGCAGTAAGGATGGCTAGTGTAATTAGCAAGAATACCACGAAAGCAAGAAAAAGAAGTACGCTATTAACTATTAACGTACCTGTCTCTTCCGAAACGAATAGAGTACCTCTCAGACGCTCGTCCTACCATAGTCCGTTAGAAGTCT
+
@CBCDCBCCBBBCCCCCAAA@@CB>CCC@CCBBCC@C?AAADHCC?BB?BABCBBBBBB3B?EAABBBBB9::,9A:;;;.5C7<.999&:@C?CBBBCCECC@C@BB@BBC?BBBBBCCCCCCBBBBBB@BCCF?BBBBCBAB>B@CCC@DCCCCBBB?B>AABB@AA?ACD?AAACD>9::?AA@A@2AD@CCCBBB@;;8;=ABBB@B?BB@@A@CEBBBBB?B?BBB=BAA=@@AAA@???BCBBBBBBBBBBBBB?BBB@BB>>>B?BA?BBB=A=>>
@ATNG8:04196:05980
GATGGTAGATACTCGCTGATACACCCAGAAGATCAGGAACTCTAGAAGAATTCAGATTTTTAACACGAGAGTAAACGTAAAAAGAAGGTTTTACAAGACTCACGTTAACAATATTGCAGCAGTACGCACACAATCGAAGCGCAGTAAGGATGGCTAGTTTAACTAGCAAGAATACCACGAAAGCAAGAAAAAGAAGTACGCTATTAACTATTAACGTACCTGTCTCTTCCGAAACGATGAGTACTGTATCTATGTGTGCGCTACCATCGTATCTCAGGAGTCT
+
566DAECCBAAADCC;=:AABCCCC>@@@@BCBCBB?B=@@GBAAA>AA<?;=@@98887$34;;=?==CA789,9=;;;;;$4<7<5<<<2=>><>C?CDGCCC@B?BC?B@A=@ADABBCCGCBCC;;;@<@@AA=@@A>BB9:8;?B;:8:@@ABB=B=:98@BA>BC?BBB>A??@@:><<?BCCCC2??<::9@AAA@@=@>AABB>A=?@??@??????@@:=8;==5=00000:099>>>=??A@@ACCCCCBBB;;:;DDCDCBCB@@@<@A;;;
@ATNG8:04200:05963
GATGGTAGCACGAGTCACTCATATCCAGAAGATCAGGAACTCTAGAAGAATTCAGATTTTAACACGAGAGTAAACGTAAAAAGAAGGTTTTACAAGACTCACTGTTAACAATATTGCAGCAGTACGCACACAATCGATGCGCAGTAAGGATGGCTAGTGTAACTAGCAAGAATACCACGAAAGCAAGAAAAAGAAGTACGCTATTAACTATTAACGTACCTGTCTCTTCCGAAACGAATGAGTACAGAGAGTACGTGAGCTACCATCGTATCTCAGGAGTCT
+
4;<@@CEBBCB>CBCBB@BB@?;;@:BBB?@ABB<<8;=;9;AA=C9<<:?;><80/00)0)///38:::333(3344444$4939.555&5::5:55//7////)/2/4.4493988899566<<>>@>BB?A::;:99==??90,0:@00+/999?:=B@BBBBBB?AA>ADB=A?999+9<<8:BBBC/>><>=<>>775848)..995;357A@@;>9555<<9B=;?C8>9:598<?AAA>><<<>?@>@AAA@@@9949CAAAD@>==A=8==888
@ATNG8:04208:06000
GATGGTAGCATCATGCATATCTCACCAGAAGATCGGAACTCTAGAAGAATTCAGATTTTTAACACGAGAGTAAACGTAAAAAGAAGGTTTTACAAGACTCACGTTAACAATATTGCAGCAGTTCGCACACAATCGAAGCGCAGTAAGGATGGCTAGTGTAACTAGCAAGAATACCACGAAAGCAAGAAAAAGAAGTACGCTATTAACTATTAACGTACCTGTCTCTTCCGAAACGAATGAGTACCTCTCAGACGCTCGTCCTACCATCGTATCTCAGGAGTCT
+
B=CC@CDCCCCCB9<;ICCCCCCCC@?@@@BBBCC?B@B@AABCD?BB=?=?CBBBCDD2B>AABBBBCD???8??=?@@A0AC@C@CCC;CDDACBCCECCBB>B?BB?B@A=ABCABBCC?BAA;<;HG@DCCC@@@@FBBBC@C?BBC?BBBACCBB?BBBA@B?BB>B>=<>CCCC>CBA<9:998(7??A9::ACA?>=?=@@AA>A?AAACC@BB>@>BB?B?BBC>BBB>AAAB:;;?AA@AAC@@@AABBCC?BBB?DBBBAAAD>>>B>>?>BB
@ATNG8:04210:05993
GATGGTAGAGTATCATGTGTATCTCCAGAAGATCAGGAACTCTAGAAGAATTCAGATTTTTAACACGAGAGTAAACGAAAAAGAAGGTTTTACAAGACTCACGTTAACAATATTGCAGCAGTACGCACACAATCGAAGCGCAGTAAGGATGGCTAGTGTAACTAGCAAGATCCACGAAAGCAAGAAAAAGAAGTACGCTATTAACTATTGACGTACCTGTCTCTTCCGAAACGAATGAGTACACATCGTCGTGTCGTGCTACCATCGTATCTCAGGAGTCT
+
9;=@?B9;65=<;>A@A?BBBBBCC?BCC>B:954:5:5;:<<?9;59@;@;@>>9:994$9.559;9<<;999)555>>>+55.4.444&49;39:555>?<?9@;?>9>>@7=BABBDBCCCCCBCC@@=@CBB@BCA@AAAB?C?CCC?;:988<47139967?;///:5;====6:88289899.8849///0/=;=4<4:75247999@@@==<?>959:=5;98/8//)///9:::<;;;:=469C@>>>=777;=399A@CCCBB777?==>BB
@ATNG8:04216:05982
GATGGTAGCTCGCTGATGATATCTCCAGAAGATCAGGAACTCTAGAAGAATTCAGATTTTTAACACGAGAGTAAACGTAAAAAGAAGGTTTTACAAGACTCACGTTAACAATTTTGCAGCAGTACGCACACAATCGAAGCGCAGTAAGGATGGCTAGTGTAACTAGCAAGAATACCACGAAAGCAAGAAAAAGAAGTACGCTATTAACTATTAACGTACCTGTCTCTTCCGAAACGAATGAGTACTATAGACTATCTGAGACTACCATCGTATCTCAGGAGTCT
+
>>>F@DCC@@<>DCCBBCCCCCCAA=ABB@BDCCBB?B@BBACCCC?AA?C?CCAABCDC2B@BBBBAAAA999+9@:;;;;*;C;:2999&9@@=@BBCCCC@A?@AEEADCD;A@ACDDEGJCCCCDBBB?BCBB?AACCCAAC?C@CCC?CBBBCCCC=CBBBBB?BC?999>AA:9929AA?@AAAA2@A?BBB=BB>>><B:>>BB3858?CBD?BBAAABB>A>AED=B??<?@AABBBCCBBBBB>>@BBBBBBBBBB?AABADCCC@@@B?AB>>>
@ATNG8:04224:05974
GATGGTAGTCTCAGATAGTCTATAGTACTCATTCGTTTCGGAAGAGACAGGTACGTTAATAGTTAATAGCGTACTTCTTTTTTCTTCTTTCGTGGTATTCTTGCTAGTTACACTAGCCATCCTTACTGCGCTTCGATTGTGTGCGTACTGCTGCAATAATTGTTAATCGTGAGTCTTGTAAAAACCTTCTTTTTACGTTTACTCTCGTGTTAAAAATCTGAATTCTTCTAGAGTTCCTGATCTTCTGGATAGCGACGCGATATACTACCATCGTATCTCAGGAGTCT
+
CBBB9<=AC@@ABBBBCCCBBB@;;9>;>B@A=@EEC?CD@CACCBBBCC@CBCAB>A<A>4:44044;:///::3//////#/85:<A<;;;;0949:7<233388<6;>;8;8886;==;?489@@@AAA>A@@?6;;;;;;:;778::96/../-(-(--(-(-/779<=<<<8555555$57<:@?@@@)55555)499456;;;;:;;;;+;///;7;4/545<<===A?B?CBB?8838=@;@>A???@@??ABABA@@BAA:>777>>??00/?<>=@@?
@ATNG8:04226:05968
GATGGTAGCGCGACGAGCGTAGACCCAGAAGATCAGGAACTCTAGAAGAATTCAGATTTTTAACACGAGAGTAAACGTAAAAAGAATGGTTTTACAAGACTCACGTTTAACAATATTGCAGCAGTACGCACACAATCGAAGCGCAGTAAGGATGGCTAGTGTAACTAGCAAGAATACCACGAAAAGCAAGAAAAAAGAAGTTACGCTATTAACTATTAAACGTACCTGTCTCTTCCGAAACGAATGAGTACGTGTGCGACGTGTCTCCTACCATCGTATCTCAGGAGTCT
+
:;;?<AACCCCBB@AACCB@DD;;;4;BA?@@@@;;4;.9948::<8=<=A>@AAAACBC2A9>>?883>:9::1930////$/=)//3:::.9998<?>@@B?9:9)4<@@8=;;7::B9;;@B;;9:6><<A?AA@B=?@?BCBBB?B=B;;:;BBBECBC>998>?=<AB<AB>/777777(77819====?';>6=9/33:889>5938622-26.67<::7:;;:::>?@:==>8://(/66/33;<888::::==967777177:5<?>>BBA@@A9939C???
@ATNG8:04203:06029
GATGGTAGCTCGCTGATGATATCTCCAGAAGATCAGGAACTCTAGAAGAATTCAGATTTTTAACACGAGAGTAAACGTAAAAAGAAGGTTTTACAAGACTCACGTTAACAATATTGCAGCAGTACGCACACAATCGAAGCGCAGTAAGGATGGCTAGTGTAACTAGCAAGAATACCACGAAGCAAGAAAAAAGAAGTACGCTATTAACTATTAACGTACCTGTCTCTTCCGAAACGAATGAGTACATAGATATACGTATAGCTACCATCGTATCTCAGGAGTCT
+
;<;A=FAB<5559555<=666@CC>@BBF;;;ACBB?B>AB@;;9@;??7?<???ABBBB3@<@@?>?@?><BC9;;99999(99.506?@2?DAACBBBA;;;B?B=AA@CCC@C;;;B@ABC;;;BBA@@<??>?=@AAAACBC=A>A;;5;A@AAABB?BBBBCC>AA?CCC>>6//(/660//////#383334==:6972646255/7375?A<8<<655=B?A8:>>:>><>BBCBBBBBB?>?CB995<889@=@;;;9=@><?B<977870/8///
@ATNG8:04206:06038
GATGGTAGCTAGCGAGTGTGTATACCAGAAGATCAGGAACTCTAGAAGAATTCAGATTTTTAACACGAGAGTAAACGTAAAAAGAAGGTTTTACAAGACTCACGTTAACAATATTGCAGCAGTAGCGCACACAATCGAAGCGCAGTAAGGATGGCTAGTGTAACTAGCAAGAATACCACGAAAGCAAGAAAAAGAAGTACGCTATTAACTATTAACGTACCTGTCTCTTCCGAAACGAATGAGTACGAGAGTCAGAGCAGAGCTACCATCGTATCTCAGGAGTCT
+
?BBB=B<@AA<==AB>=666=;;;@<>?>:;:>994.57;;<>B=B8BC@D?B@=><<<<,=9?87883<7377.334<===+>?9=166605<<9;;665>::@2549A8<AC@C@@>@0000/////9<::7554974455;<;?=B?=<<8<>>566>B>BBBAAA?@@:8;<28<=<?9>7748@BBB1>?99878::8::59/5222+5699?<@745547;;;>;>><6<<>9=>AA@?@BB777BBBBBBB>>=ABCCB=C;;:<<<888==:988=@
@ATNG8:04211:06025
GATGGTAGACACGTGTGCTCTCTCGTACTCATTCGTTTCGGAAGAGACAGGTACGTTAATAGTTAATAGCGTACTTCTTTTTCTTGCTTTCGTGGTATTCTTGCTAGTTAACTAGCCATCCTTACTGCGCTTCGATTGTGTGCGTACTGCTGCAATATTGTTAACGTGAGTCTTGTAAAACCTTCTTTTTACGTTTACTCTCGTGTTAAAAAATCTGAATTCTTCTAGAGTTCCTGATCTTCTGGATAGCGACGCGATATACTACCATCGTATCTCAGGAGTCT
+
CDCC:CCCCCC@@ACBBBBDCCDCCBB@IGCB?BCDD>CC?C?CCBBBCD?AAADC?C9??BA?C?ABB??ACCB?AAABB2BC@CB@A<ACCD=ABB?BB;==BBBC?B?BBBBB>>AA;A;AAA??<<<9>>AA9>>?>>>??>AAAA??=?:>@>:@>9@<ADD>?=;?A=B@???6@=@<AAAAA/CB=>>7>>>>A@>=>@188888%8;;=97;5>@;@AAB@@@<<6<///==6;:A=@A>>>A@@???@@AA?A@@@;<<<A>>>==@@A;>>><>
@ATNG8:04215:06023
GATGGTAGCTATACGTATATCATGTACTCATTGTTTCGGAAGAGACAGGTACGTTTAATAGTTAATAGCGTACTTCTTTTTCTTTGCTTTCGTGGTATTCTTGCTAGTTACACTAGCCATCCTTACTGCGCTTCGATTGTGTGCGTACTGCTGCAATATTGTTAACGTGAGTCTTGTAAAAACCTTCTTTTTACGTTTACTCTCGTGTTAAAAATCTGAATTCTTCTAGAGTTCCTGATCTTCTGGGATGTGTGCGCAGTGCCTTCCATCGTATCTCAGGAGTCT
+
BBCC@C@?@BA@A@A@@<@A@BA@665;9492;9=4@??C<:;9??AA<??=9::)9.4?@A:?:?@@BB;;9<8<>?>>(555)4:::4<>>A>BAA=@B899A>==@BBBC@??B?AAA7979BBBBAAA?BBAA>ABBABBAAB?AAAABB>=BAA;??=B=>>>@@>?>D:=67666'54:,52888)8<><9-22;88?=?=<8<<<<.6775A9@;@@<????:::5:;?@ACBB;:;=@6=///://8;;;====5;5;5:==??@@A;;;@;??;;;
@ATNG8:04219:06042
GATGGTAGTATCTGTCTACGAGAGCCAGAGATCAGGAACTCTAGAAGAATTCAGATTTTTAACACGAGAGTAAACGTAAAAAGAAGGTTTTACAAGACTCACGTTAACAATATTGCAGCAGTACGCACACAATCGAAGCGCAGTAAGGATGGCTAGTGTAACTAGCAAGAATACCGCGAAAGCAAGAAAAAGAAGTACGCTATTAACTATTAACGTACCTGTCTCTTCCGAAACGAATGAGTACTACTCTCAGAGACACACTACCATCGTATCTCAGGAGTCT
+
AAAE?BBDCA@AAECCCCCDCECBB@BBBCAAAA@=A>@?CCCCC?CC>B?BBB@@BBB1B@CBBBBB??98827>ABHDD2CC@C@CCD=CDD@CBCBCBCCC?C@BB@BCD>A@CCBBDCCCCCCCCAA?ACCC>@?@BCCCC?C@CAB?BBBBCDCB?BBBBCCACC?ABB?BBAAA<A@@;99998(9?>A?>@DB@@@<@<@@AA;?<?ACAA>@CAAAAA>A?BCC>CCB?BCBBBBBBBBBBBBBBAAAA>??A???;?@@???@@;;:D>??>>>
@ATNG8:04226:06027
GATGGTAGCGCACACATAGATACAGTACTCATTCGTTTCGGAAGAGACAGGTACGTTAATTTAATAGCGTACTTCTTTTTCTTGCTTTCGTGGTATTCTTGCTAGTTACACTAGCCATCCTTACTGCGCTTCGATTGTGTGCGTACTGCTGCAATATTGCTAACGTGAGTCTTGTAAAACCTTCTTTTTACGTTTACTCTCGTGTTAAAAATCTGAATTCTTCTAGAGTTCCTGATCTTCTGACAGAGTGTGCAGATACTACCATCGTATCTCAGGAGTCT
+
@;;A@DEC@@ACBBDCCCCCCBBBBD@@@D::7;@@C?CF@E@CCCEDCCACCBAA>A<@A<B@CCAAAB???>99999):@?CBCC=BBCC@CBA?CA=??BEEC?AAAACC?C>AAA>B>ABBBBBBB?BEAA:==???@@>>>???:::?<??@=@@>>;BBCCCBFCCACCCCC<C?B>@@@??,@ABBB>CCCCCCCBBB@CDDD3CCACB?B@DC@BBBAAAC>A>ACBBBB=??CBBCBBBBAACDDDC@@@ABD?BBAAACAAAABD@BB???
@ATNG8:04228:06049
GATGGTAGTATAGAGCTCTACATAGTACTCATTCGTTTCGGAAGAGACAGGTACGTTAATAGTTAATAGCGTACTTCTTTTTCTTGCTTTCGTGGTATTCTTGCTAGTTACACTAGCCATCCTTACTGCGCTTCGATTGTGTGCGTACTGCTGCAATATTGTTAACGTGAGTCTTGTAAAACCTTCTTTTTACGTTTACTCTCGTGTTAAAAATCTGAATTCTTCTAGAGTTCCTGATCTTCTGGGCTGCGCTGATATGCGCTACCATCGTATCTCAGGAGTCT
+
;6:B<CBBCBBBCCCCCCCCCCCCBBBBBC@@?@@@D<AA?C?BCBBBBB?BAC@A6929;;<8?=BBABCFA@A7AB<B=1BB>B???:;ACC<?@B?AB?999ABA=B>>>>>AA<??A=A=@@A;;;>@<@>>>;??@@@>>>>?A@@;;::,///9=<6><>@@BAAAAA:=<<=>-=7=8==BBB/BB>>>8>;;;>>>>=>18888(8<==?:>:=?=BBAAAAB;?;==/--7),,--)---/:::<@B;;;>>??AB7;;@F==;;;@<<7<@///
@ATNG8:04188:06105
GATGGTAGGCGTGTGAGAGTCTGCCCAGAAGATCAGGAACTCTAGAAGAATTCAGATTTTTAACACGAGAGTAAACGTAAAAGAAGGTTTTACAAGACTCACGTTAACAATATTGCAGCAGTACGCACTCAATCGAAGCGCAGTAAGGATGGCTAGTGTAACTAGCAAGAATACCACGAAGCAAGAAAAAGAGTACGCTATTAACTATTAACGTACCTGTCTCTTCCGAAACGATGAGTACCTCTCAGACGCTCGTCCTACCATCGTATCTCACGGAGTCT
+
;;;B9@>:5:<:@;AAA==956;;;3;A=8@<@@9929;>>>>99=344.939;:<<><<'<8<>=?@?@???=5=98799+7=9<5>;=0=8>03388;;8<?4<49=1856/2557;=988899>A>@@<AAAA:;=<<<<<>;>9>=@:?=>899@<;AA@ABB?BC@DCC799??:<@;465555'62276869562,29:6666<8=??;;7:A@=888<>9;891600///>/33,38775575557555<5:7717:@AAA>>@:///066:;/
@ATNG8:04189:06090
GATGGTAGCGCACACATAGATACAGTACTCATTCGTTTCGGAAGAGACAGGTACGTTAATAGTTAATAGCGTACTTCTTTTTCTTGCTTTCGTGGTATTCTTGCTAGTTACACTAGCCATCCTTACTGCGCTTCGATTGTGTGCGTACTGCTGCAATATTGTTAACGTGAGTCTTGTAAAACCTTCTTTTTACGTTTACTCTCGTGTTAAAAATCTGAATTCTTCTAGAGTTCCTGATCTTCTGGATAGCGACGCGATATACTACCATCGTATCTCAGGAGTCT
+
;>>B@BBBBBBBBCCDCCCCBBBBBCCCCB@@>@@@C>DC@C@BCCDDCD@BBC@@>@@CCBB?B@BCCCB@@@A=AABBB3BB?B>>>8BCDCBCBB?AC?ABBCCDAFDCCCCCC@CBC@C@CBBAABAB@BEDD?CCCBBBCCBBBCCCCCC?CCB@BB?B@CCCCCCBBB@CDDDD:B@B=@????,>?ABB=A@CCCCCCCC@DDDD3C@@BC@B@BC@CBBCCBB=@>@BBCCC>@@B?CCBBBCCCCCCCCBBCBBBC?AAACCCC@ABCC?A@@AA
@ATNG8:04191:06105
GATGGTAGTGTCAGTGCGCGTCGTCCAGAAGATCAGGAACTCTAGAAGAATTCAGATTTTTAACACGAGAGTAAACGTAAAAAGAAGGTTTTACAAGACTCACGTTAACAATATTGCAGCAGTACGCACACAATCGAAGCGCAGTAAGGATGGCTAGTGTAACTAGCAAGAATACCATGAAAGCAAGAAAAAGAAGTACGCTATTAACTATTAACGTACCTGTCTCTTCCGAAACGAATGAGTACACATCGTCGTGTCGTGCTACCATCGTATCTCAGGAGTCT
+
@?@C@CDCCCDAABCEECCBBBCCC@BCCACCBBBB@B?BBCBBBC?BC@C@CBBBBBBB3B?BABCCBBBBBB8BBBBBBB5BF@E@BBB9BDE@CAAACCDCB?B?BB?BCC?CCCCCCCCCBBDCBB@C?CDBB?BBBBBBAA>C@CBB@BCBCCDCC?AACBCA?BB@999=@@ABB>BBB@BBBBB3BD@B989CAA>?5:7;==D6;7;AC@@=@AAAABB@C?CDD=BBB?CBBBBBBCBBBBBBBBCBAAAABBCBB?BBBBCC@@@BBC@BBBBB
@ATNG8:04195:06101
GATGGTAGGAGACACGTCGCACACGTACTCATTCGTTTTCGGAAGAGACAGGTACTTTTAAATAGTTAATAGCGTACTTCTTTTTTCTTGCTTTTCGTGGTATTCTTGCTAGTTACACTAGCCATCCTTACTGCGCTTCGATTGTGTGCGTACTGCTGCAATATTGTTAACGTGAGTCTTGTAAAACCTTCTTTTTACGTTTACTCTCGTGTTAAAAATCTGAATTCTTCTAGAGTTCCTGATCTTCTGGCGCGTATGTATGTCGCCTACCATCGTATCTCAGGAGTCT
+
5::=?C99;;CDCDAA@BCCCCBBCCCCCHAA;A;:::.;A5;4944;=@<5:@;;;;*;4)4;33-3-3<<<<=<;;:9CDDDE*:9555:;:&5<9:4:>>9:B8;:=B9:46BB=@@;;5:@@<@=@@@BC@@@?ACAB>BBBBBCCAAACBBBB@A?@@@?CC@C?>@?BB>A@C?CBCCD3@:=877665(8;99:/;<===>BAA@18888(5::9>;@;;;7;>=>:;;;>=ACF@@@7;;E<?=>>>>@@@AAAD???<@@A<A@?>>>@@AAAA=BB>77
@ATNG8:04211:06101
GATGGTAGTATCTGCACACTCTGTCCAGAAGATCAGGAACTCTAGAAGAATTCAGATTTTTAACACGAGAGTAAACGTAAAAAGAAGGTTTTACAAGACTCACGTTAACAATATTGCAGCAGTACGCACACAATCGAAGCGCAGTAAGGATGGCTAGTGTAACTAGCAAGAATACCACGAAAGCAAGAAAAAGAAGTACGCTATTAACTATTAACGTACCTGTCTCTTCCGAAACGAATGAGTACATAGTATACGTATAGCTACCATCGTATCTCAGGAGTCT
+
BBBC?CBBCCBBBBBCBABGECCCC@DED=CCABBB@C@BBBDDCB?BB?B>BBBABABB2B@BBABCCBCBBB9BBCCCCC5@@>AACME;CCCACCCCBBB@A2:4;;5;@@=@BCCDCFCDDCCCDBBB@CCCC?CCCCBBBB@C?C??>?CCCCACA?BBCBBB@BC@>>>>AABBA;A9979ACCC3BB?C??@BB>::7:;>?AB;?;?CCBB@BBBBABB?B?@@@9@@@=@CCBBACBABAAACBBBB>>=>>>AA<@<==CCBBAA@D@CC>>>
@ATNG8:04213:06060
GATGGTAGTGTGTCTCTGAGAGTAGTACTCATTCGTTTCGGAAGAGACAGGTACGTTAATAGTTAATAGCGTACTTCTTTTTCTTGCTTTCGTGGTATTCTTGCTAGTTACACTAGCCATCCTTACTGCGCTTCGATTGTGTGCGTACTGCTGCAATATTGTTAACGTGAGTCTTGTAAAACCTTCTTTTTACGTTTACTCTCGTGTTAAAAATCTGAATTCTTCTAGAGTTCCTGATCTTCTGGATAGCGACGCGATATACTACCATCGTATCTCAGGAGTCT
+
4449394:4=495:::>>@@@;;9BAA@<>00*0===8@B?B?BBBBGCC?BBBBFAJ?CCCC@C@CCICCJCCC?;;;;;*;C>B@BA>ABCD@CDDGCC@;;;BBB?ICCCBBBC?CBC@B@HIECCCCC;;;CDACCCCCCCCCBBCDCB@@=@@@=AA>B?@AACGCCCC@CABAA3@5;6;BCCE2CC;;;9;CCECCCCBB@CCCC2B;;;A?A@JHADDCBCAA?@?AABBBB@BAB@CCBAACCABA;;;BBBBBAA<@;;;@A@?@AA@?BBAAA
@ATNG8:04214:06074
GATGGTAGAGTACAGTGTAGTAGACCAGAAGATCAGGAACTCTAGAAGAATTCAGATTTTTAACATCGAGAGTAACGTAAAAAGAAGGTTTTACAAGACTCACGTTAACAATATTGCAGCAGTACGCACACAATCGAAGCGCAGTAAGGATGGCTAGTGTAACTAGCAAGAATACCACGAAAGCAAGAAAAAAGAAGTACGCTATTAACTTTTAACGTACCTGTCTCTTCCGAAACGAATGAAGTACTGTATCTATGTGTGCGCTACCATCGTATCTCAGGAGTCT
+
CCCB?CBBBCCDDCA;66<@;9;99.5592:=445:5:8=:?555A=AA?A:88//////$/09///8//3333,33/9:::)//+/5::;/;;=143:888:::3867929:9;9=;?BCCCCDCBBBCCC@CBBB?BABBBBBC?D?BAB?ABACCBBB?BBBCCC?BB@@@?799@@@9>??;::9999%:><:=8><5;;;4745585)59775885;=<:98717679:0:971555+2222676996522272227766..).33:8>::799<555555
@ATNG8:04218:06106
GATGGTAGCTCGCTGATGATATCTCCAGAAGATCAGGAACTCTAGAAGAATTCAGATTTTTAACACGAGAGTAAACGTAAAAAGAAGGTTTTACAAGACTCACGTTAACAATATTGCAGCAGTACGCACACAATCGAAGCGCAGTAAGGATGGCTAGTGTAACTAGCAAGAATACCACGAAAGCAAGAAAAAGAAGTACGCTATTAACTATTAACGTACCTGTCTCTTCCGAAACGAATGAGTACTACTCTCAGAGACACACTACCATCGTATCTCAGGAGTCT
+
CCCC>BBCBCCCDBBBCCCCCCCBC@CCC@CCCCAA>A?BBDCCBB?AC?C?CCCCCCCC3B?BCCCBBBC>>>3<?9:::;*;C>B>BBB:BCCACCCCCCC@@?A@CG@DBB?BCCBBBCCCCCCCBBBC@CCAA?BBCDCC@B>B?BBA@AAACCCCA?CCCAAA?CD@AAA999AA@;A@>999999(:@;A99:CBBBB:=:>>BD<><>?C@@=@CAAABB?B?BCC=AAC?CCCBCBBBBBBBBBBCCCAABAA@@?A<AAAAAAAA:::A<@?667
@ATNG8:04226:06107
GATGGTAGCGAGCGAGTGTGTATACCAGAAGATCAGGAACTCTAGAAGAATTCATGATTTTTAACACGAGAGTAAAGTAAAAAAGAGGTTTTACAAGACTCACGTTAACAATATTGCAGCAGTACGCACACAATCGAAGCGCAGTAAGGATGGCTAGTGTAACTAGCATGAATACCACGAAAGCAAGAAAAAGAAGTACGCTATTAACTATTAACGTACCTGTCTCTTCCGAAACGAATGAGTACGTGTGCGACGTGTCTCCTACCATCGTATCTCAGGAGTCT
+
5:==59:<94454449:<<;;ACBB=>>>5;::>@@=@?B;98=::49;-/)/////////$/033377933337)3333333#222+222&2883555...66727155+22206667>>===?;>A9::A=AA??<888AAACB?B?BBB?CBBBCAADDBBBBBA88;?AA;9<<<;;3:43-4:;;;+98.3335:987:)/)////)/)///::6<<=<;;@4717>?9=34/37987887;;;//.76...333328::0527799::////388334
@ATNG8:04228:06097
GATGGTAGTGCGTGAGAGAGAGACCCAGAAGATCAGGAACTCTAGAAGAATTCAGATTTTTAACACGAGAGTAAACGTAAAAAGAAGGTTTTACAAGACTCACGTTAACAATATTGCAGCAGTACGCACACAATCGAAGCGCAGTAAGGATGGCTAGTGTAACTAGCAAGAATACCACGAAAGCAAGAAAAAGAAGTACGCTATTAACTATTATCGTACCTGTCTCTTCCGAAACGAATGAGTACTACTCTCAGAGACACACTACCATCGTATCTCAGGAGTCT
+
?@?@?ADCCCBBBCBCCCCBCDCCC>BCC@CBBBA@>@:CBCCCCC?BB?B?CBCDCCA?/B>CCBBBBBBBBB=AB@BBBB2AA=B<@@@9@BC@BBBCCCCBB?B?CD@CCC=BABCCDCDAAADCBBBB?ACCC@B@@ACCBB>C@CBB@BCBBCCCC?ACCCCC@BB>>>?=AABBA;A9979CCCC3BB?C:::BBAAA:=:=A==9=??===@=A>>>@@@:>;>??8?>>;>???AAAA?>>>>??@@AAA>>>A@??=?@@@===B@@?@<@@888
@ATNG8:04230:06070
GATGGTAGATACTCGCTGATACACCCAGAAGATCAGGAACTCTAGAAGAATTCAGATTTTTAACACGAGAGTAAACGTAAAAAGAAGGTTTTACAAGACTCACGTTAACAATATTGCAGCAGTACGCACACAATCGAAGCGCAGTAAGGATGGCTAGTGTAACTAGCAAGAATACCACGAAAGCAAGAAAAAGAAGTACGCTATTAACTATTAACGTACCTGTCTCTTCCGAAACGAATGAGTACTGTATCTATGTGTGCGCTACCATCGTATCTCAGGAGTCT
+
;<<C@BBDBBBCC@AACDCBBBBBB<BBD?B?@@BB?C@BCCCAAA>AC@CDCCCAAAAA/A?CBBBCB@@999,9@9;;;;*;@?D<@@@;AFFFHBCBCCGCC?B?BA?ACC>A@CCCBBBDCCCBBBCC?CCBB?BBBBBBBB?D@BBB?BCCCCCCC?BB@@AC?CC?????BBBBB>BBC?BCCCC2CC@C?>>A?AAA7:7;>>>:>;?ABBB?BC;;;BB@EACCC=BBC@???CCBBBCCBBBB>>>BBBBBACAAA<AAAAAD>>>>@@8=:::=
@ATNG8:04191:06156
GATGGTAGTGTCATATGAGAGTGTGTACTCATTCGTTTCGGAAGAGACAGGTACGTTAATAGTTAATAGCGTACTTCTTTTTCTTGCTTTCGTGGTATTCTTGCTAGTTACACTAGCCATCCTTACTGCGCTTCGATTGTGTGCGTACTGCTGCAATATTGTTAACGTGAGTCTTGTAAAAACCTTCTTTTTACGTTTACTCTCGTGTTAAAAATCTGAATTCTTCTAGAGTTCCTGATCTTCTGGACAGAGTGTGCAGATCTACCATCGTATCTCAGGAGTCT
+
5;;C@DCBBBBBBBCCCCCCBBFFCBBBBBAB?@@@B=BB?C@CGCFGIC=@BC;;86:CCBC@B@BBBCB;;0A<@??>>0/0*/::>3@A@@<@;;4;A=@ACBBBACCCCCDDC?BBB?B?BABBCCCC@CCBB@BBBBCCCCCCBBBCDDD@CBB@BB@B@CBCBBBBED?B;;;;;*;<@<A@BBB2BBBBC=BBB:::CAAA@C@DA1>@@99294:B?BFCDD@@?@?CCBBBB=@@B@CCCCCCCCAAAADGEBBCB@C;;;CCBBCCDDACBBBC
@ATNG8:04222:06118
GATGGTAGTGTCAGTGCGCGTCGTCCAGAAGATCAGGAACTCTAGAAGAATTCAGATTTTTAACACGAGAGTAAACGTAAAAAGAAGGTTTTACAAGACTCACGTTAACAATATTGCAGCAGTACGCACACAATCGAAGCTCAGTAAGGATGGCTAGTGTAACTAGCAAGAATACCACGAAAGCAAGAAAAAGAAGTACGCTATTAACTATTAACGTACCTGTCTCTTCCGAAACGAATGAGTACACATCGTCGTGTCGTGCTACCATCGTATCTCAGGAGTCT
+
CAAB@DCBCBCC@ABCDCCBBBBCC?CCB?ABBC@@?@@BBEED@@=@?<?=@AA=????.?@BBBBBA?@987)7=@AAAA2AB=B6;;;6;AB?BCCCCCEBB@B@BB@BDD?CBBBBBCCCDDDBBBBD@CC@@>AACABAAB@C@C?@>@DDCCC??=?CCFBB?BB<>>?399<?>5=@@;==???.?A?B???CBB@@:>:=??B7;6;>B@@=@BA@ACB=@=@GH@DBB?BBBAAADCCCC@@AFBBB???A@AABB@BBBBBBDDA@AA@DCBAB
@ATNG8:04225:06120
GATGGTAGTATATCGCGTCGCTATCAGAAGATCAGGAACTCTAGAAGAATTCAGATTTTTAACACGAGAGTAAACGTAAAAAGAAGGTTTTACAAGACTCACGTTAACAATATTGCAGCAGTACGCACACAATCGAAGCGCAGTAAGGATGGCTAGTGTAACTAGCAAGAATACCACGAAAGCAAGAAAAAGAAGTACGCTATTAACTATTAACGTACCTGTCTCTTCCGAAACGAATGAGTACTACTCTCAGAGACACACTACCATCGTATCTCAGGAGTCT
+
777=69;<CCC>CBCCFGECFCCBABCC@@@ABBB?BACCBBBAB?A@<@?BBCCCCCC3C@CBBBBBCCCCB9@@;;;;;*;D>C5;;;-:A?=AFCCDFK;;;;@BB?BCC?BBCCCCCDCCBCCCCCB?B?@?=A::9ABBC?CACBB@BBBCCCBB?BBBCCC?BB?::999:ABA;A9:79DDEH3BB?A:::DAA>>;>:=>??;>;?>ABB?BDBAAAD>@=ACC>BBB@BB@@@@@A?@?CEBBBBBDCB>>>>==:>AAACB>=>?==8<=999
@ATNG8:04231:06118
GATGGTAGTGATACAGATCAGACACCAGAAGATCAGGAACTCTAGAAGAATTCAGATTTTTAACACGAGAGTAAACGTAAAAAGAAGGTTTTACAAGACTCACGTTAACAATATTGCAGCAGTACGCACACAATCGAAGCGCAGTAAGGATGGCTAGTGTAACTAGCAAGAATACCACGAAAGCAAGAAAAAGAAGTACGCTATTAACTATTAACGTACCTGTCTCTTCCGAAACGAATGAGTACGATGAGAGAGCTCTCTCTACCATCGTATCTCAGGAGTCT
+
BCAA>ABBCCCCCCCCCCCCCCBBB;:;C@C?@@@@<?9BCCBBCC?CC?B@BCB???>8)86;;=<<<@BCCC=A@;;;;;*:G@E=BCB;BCCABBCBCBBBC@C@CD@CCC@CBAABBBDABBCCBBBE@@@AB@BBBBBB@?=A?D;;8<CBBBBCC@BDBBBB@BC=B??:==:99+7==;ACCDD3BB>BAAABBB@A3818><<1818=CCC?CA@@@@>3929<<6=AA>BBBBAAABBBBCCCCBA@@=:;:;==?====;????;;?>:>@@>=
@ATNG8:04232:06158
GATGGTAGAGTATCATGTGTATCTCCAGAAGATCAGGAACTCTAGAAGAATTCAGATTTTTAACACGAGAGTAAACGTAAAAAGAAGGTTTTACAAGACTCACGTTAACAATATTGCAGCAGTACGCACACAATCGAAGCGCAGTAAGGATGGCTAGTGTAACTAGCAAGAATACCACGAAAGCAAGAAAAAAGAAGTACGCTATTAACTATTAACGTACCTGTCTCTTCCGAAACGAATGAGTACGAGAGAGCACACGTGTCATCGTATCTCAGGAGTCT
+
BABB?BBBBCCCBBDCCCDCCA@@F@BBB@CCCBBB@C?BBBCCDC@BB@C@BBB;;;;;*;:A@CDCCBBAA@8AB;;;;;*;C?B@CCD2CBB@@A@CDBBBC@B?BC?BBB?CCCBBBBCDCCCAAADC@CBAB=B@@@CC@@>A?B@@?ACBBBCCC@DCCCBB@BB?BBB=>>CCC:@992998999%9@98979A?ABB<=<88>D<A<>>CCCACCBBCCB@C>ACC=BBB?@@???ABBBBBBAAABBCCCCBBBD@@@BBBBBBBB=>>999
@ATNG8:04188:06203
GATGGTAGTATAGAGCTCTACATAGTACTCATTCGTTTCGGAAGAGACAGGTACGTTAATAGTTAATAGCGTACTTCTTTTTCTTGCTTTCGTGGTATTCTTGCTAGTTACACTAGCCATCCTTACTGCGCTTCGATTGTGTGCGTACTGCTGCAATATTGTTAACGTGAGTCTTGTAAAACCTTCTTTTTACGTTTACTCTCGTGTTAAAAATCTGAATTCTTCTAGAGTTCCTGATCTTCTGGTGTCTGATCTGTATCACTACCATCGTATCTCAGGAGTCT
+
CCCC?BBCCCCBDDCCBBDCCCCDDBCCCCAA?ACCE=CC?C?CDCABAB>BBBBB>B>AABD?B?BBBBBBCCD@BBBBB3BB?BBBB=@BBB>B@B>BB<A@ACCC?A@==AA=>9>>>:>:?>>>>9<<=A@@@9@>?A;;=@AA?>?>>=><?@>=AA<A<>>>@FFA;;7;A@ED5A=A<;;:::)9=99:-88=888B>>>=CDCD/A>>>D=D=AA<AA@@@>><><@@DB;;7=>?9>@A>>>@@@>>?>>>?>AAA;C;;;???AAA;;7;<<<=
@ATNG8:04207:06196
GATGGTAGGCGTGTGAGAGTCTGCCCAGAATATCAGGAACTCTAGAAGAATTCAGATTTTTAACACGAGAGTAAACGTAAAAAGAAGGTTTAACAAGATCTCACGTTAACAATATTACAGCAGTACGCACACAATCGAAGCGCAGTAAGGATGGCTAGTGTAACTAGCAAGAATACCACGAAGCAAGAAAAGAAGTAACGCTATTAACTATTAACGTTACCTGTCTCTTCCGAAACGAATGAGTAAGTAGAGTCAGAGCAGTAGCTACCATCTTATCTCAGGAGTCT
+
BBBC@DAA?BBBBDDCCBB@ABAAF>CDC@BBBC;;9;?CBCCB;;4;A5;2;AA;;;;;$98945><;>;===4;:33333$3;6;397*3,36(/////66//48=7@@8///)..---5-..3379667927;@@9>878866>3918:?:????@@AA>@@@A::29=5;@@477?A8<<<97737&/838//*/9699:3998;;?:=8=8818=9=>A;;;;78:>==4<77.7/:7--(---568:;===<;833377;33/3>=@:?<::90-(-----
@ATNG8:04215:06161
GATGGTAGGACGAGCGTCTGAGAGGTACTCTTTCGTTTTCGGAAGAGACAGGTACGTTAATAGTTAGTAGCGTACTTCTTTTTCTTGCTTTCGTGGTATTCTTGCTAGTTACACTAGCCATCCTTACTCGCGCTTCGATTGTGTGCGTACTGCTGCAATATTGTTAACGTGAGTCTTGTAAAACCTTCTTTTTACGTTTAACTCTTCGTGTTAAAATCTGAATTCTTACTAGAGTTCCTGATCTTCTGGACAGAGTGTGCAGATACTACCATCGTATCTCAGGAGTCT
+
5===?DAA;;44554444:>:>994595;9;;4;;<>>0//49)/////9:8:<;;:7<0555=8==@A@<@AB@@299999)8<;<<;;49:<<7::;7;A=@A@>:9398<<=??@<:B?=@=;7-----58/779949999<<<;;:;;;:///(/..233.328999;888:277:89-91805:<==/=????9?<??>>7;;?>=3:;:/:888=8=:??7;8>BAB@@=@:==@=883///6=;8>88:?>>>@@@@AAABB;>>=>==A>>>;;5;;;;;
@ATNG8:04215:06175
GATGGTAGGCGACATACATACGCGCCAGAAGATCAGGAACTCTAGAAGAATTCAGATTTTTAACACGAGAGTAAACGTAAAAAGAAGGTTTTACAAGACTCACGTTAACAATATTGCAGCAGTACGCACACAATCGAAGCGCAGTAAGGATGGCTAGTGTAACTAGCAAGAATAACCACGAAAGCAAGAAAAAGAAGTACGCTATTAACTATTAACGTACCTGTCTCTTCCGAAACGAATGAGTACCTCTCAGACGCTCGTCCTACCATCGTATCTCAGGAGTCT
+
>=>B@BAB?BBCCECDCB;9:CCCC@DBA?ACCC;;;;?CCCAA@B@CD?B?BDICCBCB5BACFCCCCCBBBB<BB@@@@@0@B>B@CFF<DCC@CCCCCBA@@<@=AA?BBB?CBBABCBBBCCBBBB<;7;;;;>BCCCDCBB?C?BAA?ADDFEDBB;;;@@A>9;;600,06;::??+787/77777'3=4737<B<?@A;@8>7768=:==BDC@@A000><<B?BAB;@:949?@A@BB?999BAA???@@B>==@AA@?::9<ABBBBBBB????BB
@ATNG8:04219:06175
GATGACTGTAGCGCACCCAGAAGATCAGGAACTCTAGAAGAATTCAGATTTTTAACACGAGAGTTAAACGTAAAAAGAAGGTTTTACAAGAACTCACTGTTAACAATATTGCAGCAGTACGCACACCAATCGAAGCGCAGTAAGGATGGCTAGTGTAACTAGCAAGAATACCACGAAGCAAGAAAAAGAAGTACGACTATTAACTATTAACGTACCTGTCTCTTCCGAAACGATGAGTAACGTGTGCGACGTGTCTCCTACCATCGTATCTCAGGACGTCT
+
>:55555::=555<?<:4<>@9>@<9;;6;7;>=DABB>BB?B:>4959999(95;999;9=99.44)4945555$5;49.999*0/-0--(---558:<7<5997448<??:;=@477B;98:..(-)-68;3/////::9.4/4==6<::>788?9?AA?@@?BB>@@>8==9949=?;77777'7<8<?=:,,,,,,)-6//7;1;1;377;2;???>:98<83//)/0////8-/)/9////888333766//(/885888<<;:3///.(......
@ATNG8:04220:06202
GATGGTAGAGTATCATGTGTATCTCCAGAAGATCAGGAACTCTAGAAGAATTCAGATTTTTAACACGAGAGTAAACGTAAAAAGAAGGTTTTACAAGACTCACGTTAACAATATTGCAGCAGTACGCACACAATCGAAGCGCAGTAAGGATGGCTAGTGTAACTAGCAAGAATACCACGAAAGCAAGAAAAAGAAGTACGCTATTAACTATTAACGTACCTGTCTCTTCCGAAACGAATGAGTACTACTCTCATATGACACTACCATCGTATCTCAGGAGTCT
+
777@9>7@;;599:<BBBCAAACCB=@;;7<@>>;;6;@CBBBCCC?CC;;9;BB9::9;$;5@:=A;ACABBB=BCDCCCC5CHHD@CEC:CFHAC@@@B@@;;8;>AA@BBB?BBCBBCBBCCDCCCCBB@CCCC?BBBBBDCC?C@CBB@BCBBBCCC@CAAABB?AB=AA@787===6@?@=ABDFE3BB?BA???CABB?B@BD=>:=:>;BBB@BGAB@CCAD@ABB<AAA?ABBBBBCBBCCBBBBCCCCBBBBBAA>A@A?B@???=>D?AAAAA
@ATNG8:04222:06171
GATGGTAGACACGTGTGCTCTCTCGTACTCATTCGTTTCGGAAGAGACAGGTACGTTAATAGTTAATAGCGTACTTCTTTTTCTTGCTTTCGTGGTATTCTTGCTAGTTACACTAGCCATCCTTACTGCGCTTCGATTGTGTGCGTACTGCTGCAATATTGTTAACGTGAGTCTTGTAAAACCTTCTTTTTACGTTTACTCTCGTGTTAAAAATCTGAATTCTTCTAGAGTTCCTGATCTTCTGGAGATATCATCAGCGAGCTACCATCGTATCTCAGGAGTCT
+
=>>C?C@@BCBCCCCBBACCAB@ACEBBCBAB@BDDD>CC?B?BBBGBBA@CCECB?B?BBBB>A>ACBBBBBDC?AAAAB2@@<@999(3<<>=BBA=AA000>@@A=@BCCB>>>;>BA<?;?DAAA:::<@AAA7;:@;;;?AAAABB>>>?<?@A<@?=B=BA??@AA??<?AAAA6A9=8;::99+:=;;=0666///<::>;@DDD/A>>=<5<;@@<>>>>>??<@8;;AAAA7;;A=AAAAAA>>>CDAA>=>=>>>::9:@===>==@@<@A;;6
@ATNG8:04231:06188
GATGGTAGCACGACACGACGATGTGTACTCATTCGTTTCGGAAGAGACAGGTACGTTAATAGTTAATAGCGTACTTCTTTTTCTTGCTTTCGTGGTATTCTTGCTAGTTACACTAGCCCATCCTTACTGCGCTTCGATTGTGTGCGTACTGCTGCAATATTGTTAACGTGAGTCTTGTAAAACCTTCTTTTTACGTTTACTCTCGTGTTAAAAATCTGAATTCTTCTAGAGTTCCTGATCTTCTGGAGATACACATGATACTCTACCATCGTATCTCAGGAGTCT
+
AABE@CCCCCC96;BBABCBAACCBCCCFDB@>@DED>BB?B@CBBCCCC?CCBBB?B?CCCC@C@CCBCCBB=B>BBCBC1CF?C??@;@CCD?AAB@CC;>>?CBB?AABCCC@@@;;@@;?<?@>?A<<<=BB>>;>>>B@@@?>AAAAAA@@<@@@<AA<A;@>AABBB??;?????3>=@=@@A@@/??<<<)//////;::=;?@@@/>>>>@9?;;;5;>???>><@<>>>@@D7;;C=@@>AAAA?>>>A>>>A??@A;@>><<>AAAAAA;=><>>
@ATNG8:04198:06211
GATGGTAGTAGTACACTAGTCATACCAGAAGATCAGGAACTCTAGAAGAATTCAGATTTTTAACACGAGAGTAAACGTAAAAAGAAGGTTTTACAAGACTCACGTTAACAATATTGCAGCAGTACGCACACAATCGAAGCGCAGTAAGGATGGCTAGTGTAACTAGCAAGAATACCACGAAAGCAAGAAAAAGAAGTACGCTATTAACTATTAACGTACCTGTCTCTTCCGAAACGAATGAGTACTACTCTCAGAGACACACTACCATCGTATCTCAGGAGTCT
+
CBBB?BB@A:;;@;>>CCC?BCBBL@CCC@CCBB:;8;9<;DCB;;7;C=@<@@;;9CCC1C?AABCBBBBBEC=@@@@???,;;5:;@@@4AAA?@BBCBBBCC@C@BB@BBB@CBCCCCDCBBBBBECCC@BBAA>ADCCCB??=@@BAB?AAAAAA??<?CC????CB?B9707;;;>9><<888999(8A?BBBAAAA@@:<8<===5;5;A@@@?BBBBBBB=A>ADD=BCD@BAABBCCDAAAABBCBBCBB>==A>>><?BBBAAA????A5/////
@ATNG8:04199:06244
GATGGTAGAGAGACTGTAGCGGCACCCAGAAGATCAGGAACTCTAGAAGAATTCAGATTTTTAACACGAGAGTAAACGTAAAAAGAAGGTTTTACAAGATTCACGTTAACAATATTGCAGCAGTGCGCACACAATCGAAGCGCAGTAAGGATGGCTAGTGTAACTAGCAAGAATACCACGAAAGCAAGAAAATGAAGTACGCTATTAACTATTAACGTACTTGTCTCTTCCGAAACGAATGAGTACGATGAGAGAGCTCTCTCTACCATCGTATCTCAGGAGTCT
+
:::@8@ABBBBBBCBBCHDCB?B;::6;BB?BCBDCB?C=:;;CBBC@BC?A=@A<<====,=<@BCBBBBA>??5==;;;;;*;C>B=BBA7BAA?BAA=ACCBB?B?;;:;CC@CC@@ACCCECBCB@@@A=AAAA>BAAABBBB?B=@@@=@BBCBBCCABBBC??<?A????>AB???:?BB?BBDD9ABB@C???BACBB?B@BABB>A>ABBAAA?B@??@@396:@@;ABB?BBBABA@AA99:BBBB?;<>>@@AA>><>A;;?BA>>>;;5;;;>>
@ATNG8:04222:06254
GATGGTAGATACTCGCTGATACACCCAGAAGATCAGGAACTCTAGAAGAATTCAGATTTTTAACACGAGAGTAAACGTAAAAAGAAGGTTTTACAAGACTCACGTTAACAATATTGCAGCAGTACGCACACAATCGAAGCGCAGTAAGGATGGCTAGTGTAACTAGCAAGAATACCACGAAAGCAAGAAAAAGAAGTACGCTATTAACTATTAACGTACCTGTCTCTTCCGAAACGAATGAGTACACATCGTCGTGTCGTGCTACCATCGTATCTCAGGAGTCT
+
?;;D@BBBDCCCCCCACABCBBBBL@CEC@BABB;;:;?BBCBBBC?BB?B@BAA?????.;9?>>=BBBBBA?9>8;;AAA0AC?B<@@@7@ADAF;;=HCC@@8;6;C@CBB@BCDCCCCCBCBDD@@@F@CCBB@BCCB@@@?;@=A;;8;BBADEDB?BDCCCC?BB@?@?799??<5=::3:::::.9A?C>??BBC8838=A>>><@<@ACBB>ABAAABC@D@BAB>BBB?@??CDCBBA???BBABDC;;;BBBBCC?CBBBBBBBBBBB?ABB??
@ATNG8:04233:06231
GATGGTAGAGTATCATGTGTATCTCCAGAAGATCAGGAACTCTAGAAGAATTCAGATTTTTAACACGAGAGTAAACGTAAAAAGAAGGTTTTACAAGACTCACGTTAACAATATTGCAGCAGTACGCACACAATCGAAGCGCAGTAAGGATGGCTAGTGTAACTAGCAAGAATACCACGAAAGCAAGAAAGAGAAGTACGCTATTAACTATTAACGTACCTGTCTCTTCCGAAACGAATGAGTACTACTCTCAGAGACACACTACCATCGTATCTCAGGAGTCT
+
;;;B@BCCCCDCCCCBCCCDCCBCD?BBB>BCCC??=@@CCCBCCC@CD@D?BBABCCCC5C@CCCCCCCBA@@:@@@ECCC5CGAJ=AAA7ABC?CBBBDBC??<@?CC?BAC?CAAAAACCBCCCCCCBB=BDDD?BBBBBBBD?EBC@@?@CCCCCBB?BCCBAA>AB?BBB?BBBB@9@7708??8ABBB?BBBBBABCCAC@CCCCAC@CCCHC@CCBBBCB=@<@@@9AAA>ACCBBCCCAABBBBBBBCBB@@@BBBB>BAAACBBB@BBB@=>>>>
@ATNG8:04187:06293
GATGGTAGGCGACATACATACGCGCCAGAAGATCAGGAACTCTAGAAGAATTCAGATTTTTAACACGAGAGTAAACGTAAAAAGAAGGTTTTACAAGACTCACGTTAACAATATTGCAGCAGTACGCACACAATCGAAGCGCAGTAAGGATGGCTAGTGTAACTAGCAAGAATACCACGAAAGCAAGAAAAAGAAGTACGCTATTAACTATTAACGTACCTGTCTCTTCCGAAACGAATGAGTACGATGAGATCTCGTGTGCTACCATCGTATCTCAGGAGTCT
+
@@BB>BBG@C@@@BBBCCCCCCCCD=@AD@JCBBBB?B@DCBBBAD@CC?B@BAA:::;;*;>BCGDMCCCCCC;B@;:999*:B=C>CCB<CCGAGBCBCCCBB>A???<?CC?BAABBDCBBCCBBBCCC@CDDD=AABBCCBB?C@CCC@CCCCCCCC?BBACCC@AA?CCC>CCCDD>CBA<==;;;.;>;A@@@BCCCC=A>ACBB?B???AA@@DCCCBCB?@>AAA<BAA?ACBBBDBBABBBCDBBBBBBBCBBBA@<=AA>BABBBBAA<<A?::
@ATNG8:04191:06298
GATGGTAGGACGAGCGTCTGAGAGGTACTCATTCGTTTCGGAAGAGACAGGTACGTTAATAGTTAATAGCGTACTTCTTTTTCTTGCTTTCGTGGTATTCTTGCTATTTACACTAGCCATCCTTACTGCGCTTCGATTGTGTGCGTACTGCTGCAATATTGTTAACGTGAGTCTTGTAAAACCTTCTTTTTACGTTTACTCTCGTGTTAAAAATCTGAATTCTTCTAGAGTTCCTGATCTCTGGTATACACACTCGCTCGCTACCATCGTATCTCAGGAGTCT
+
><<@<<>C8A@@;;?@BBBABABC=@@@BBAA?AAAA<AC@C@CCDDDBB>BBFCC@C@CCBB>B?BBBBCCCCC@CBCCC5A@?@CFC?BBBD@CCC@IC@CCBCBC>BCCCCCCC@BBB@B>BBBBBBBB@BBBB@BBBBBBBBCCCAAABBB?BBBABB@B@CBBBBBCCD@BCCEF<GAC?BBBBB0BBBCE>CCCECCBAAA5;;;;*;BBBC@CADDABBDCBBB@C@CCDBBBCAB?CCCBCCBBBBCBBBBAA@::7:DAACBBCCDBC?BCCBB
@ATNG8:04194:06293
GATGGTAGCACGAGTCACTCATATCCAGAAGATCAGGAACTCTAGAAGAATTCAGATTTTTAACACGAGATTAAACGTAAAAAGAAGGTTTTACAAGACTCACGTTAACAATATTGCAGCAGTACGCACACAATCGAAGCGCAGTAAGGATGGCTAGTGTAACTAGCAAGAATACCACGAAAGCAAGAAAAAGAAGTACGCTATTAACTATTAACGTACCTGTCTCTTCCGAAACGAATGAGTACGTGTGCGACGTGTCTCCTACCATCGTATCTCAGGAGTCT
+
ACBB@BCBBBCBBCCCBBBCBBBCCACAB?ABBB@B=A@BCLDCCC@CC?C@BCBBBDDD3C@CBBBCCCC?CC=??9;;;;*;C@I<AAA9ACFGDCCCCCCCD?C?BB?BBB?BBBBBBCCCCCBCBBAB?CDCC?AAACCBBA?C@CAA>ACCDCAAC=AAAACC?CC@>>><>>???8@@>999898.9A?DA@AAB@AA<A;AAAA<A<ACC::9:BBABCC?B?BBB=BBC@A@@BBBBBBBCBBBBBBCCAAAA;@@A<???@CCBAABAC@CCAAA
@ATNG8:04207:06299
GATGGTAGCTCGCTGATGATATCTCCAGAAGATCAGGAACTCTAGAAGAATTCAGATTTTTAACACGAGAGTAAACGTAAAAAGAAGGTTTTACAAGACTCACGTTAACAATATTGCAGCAGTACGCACACAATCGAAGCGCAGTAAGGATGGCTAGTGTAACTAGCAAGAATACCACGAAAGCAAGAAAAAGAAGTACGCTATTAACTATTAACGTACCTGTCTCTTCCGAAACGAATGAGTACACATCGTCGTGTCGTGCTACCATCGTATCTCAGGAGTCT
+
DDCC?CCCBBBCCCCBCCBBABCBB@BCD@CCCCCC@C@BBCBBCC@CC?C?CC@@ADDD3A?BCBBBBBB<<<7<@BBEDD5CD@B6;;;7;EJAEBCCCCC@@?@@CC@BAE@BBACBDCCCFCCBBBBC@CCCC?BABDCCCA?D?BBB?ACCCCCCC?AAAAAB?BD?A@B?BB99949@@;::999(:??B?>?CCCBA:?;?@BB<A<@@BAA>ABCCBBB?B?BBC>BBB?AACBBBAAACCABBCBCCAAAB???BB@DCCCCCAAABBC@BBAAA
@ATNG8:04224:06295
GATGGTAGTATCTGTCTACGAGAGCCAGAAGATCAGGAACTCTAGAAGAATTCAGATTTTTAACACGAGAGTTAACGTAAAAAGAAGGTTTTACAAGACTCACGTTAACAATATTGCAGCAGTACGCACACAATCGAAGCGCAGTAAGGATGGCTAGTGTAACTAGCAAGAATACCACGAAAGCAAGAAAAAAGAAGTACGCTATTAACTATTAACGTACCTGTCTCTTCCGAAACGAATGAGTACTGTATCTATGTGTGCGCTACCATCGTATCTCAGGAGTCT
+
;<<A?BBBABBB@AACBHGKFBBBB@BBC>B@;<;B5;59=?=>?B?BC@C@>??AADDD3C=BA@BBBCBB>A=??@CBCB5CD>@5;;;.;BB@CDCCCCCCC?B?BC@CBA>BBBBCCDCBCCCCDCCD@CBBA?BBDCBBBC<@<?BB?BBBCCCDC?BCBBCB?AA>BFD=AA@A@;><<99:9999%9A;A?@?BBA>?8?:>=??<@<@@D@@=@B@@@AA?A?BAB>BCF@BBBBBABBBCBBBBBAABCCCCBBBBB?>AAADC<<<@@@;<<<78
@ATNG8:04189:06321
GATGGTAGAGAGAGCTCTCTCATCGTACTCATTCGTTTCGGAAGAGACAGGTACGTTAATAGTTAATAGCGTACTTCTTTTTCTTGCTTTTCGTGGTATTCTTGCTAGTTACACTAGCCATCCTTACTGCGCTTCGATTGTGTGCGTACTGCTGCAATATTGTTAACGTGAGTCTTGTAAAACCTTCTTTTTACGTTTTAACTCTTCGTGTTAAAAATCTTGAATTCTTCTAGAGTTCCTGTATCTTCTGGTGTCTGATCTGTATCACTACCATCGTATCTCAGGAGTCT
+
<<<B<@;@?B;?>BB996@:55=9=;95/://)0>@;5=C@C:;;>==@A>??@BB;@<@@><7@9;@?>??;9837;777)7=4>9989&3::<8==C>BC>BBCCAA=@???ABBB?>@@<@<>:;/////3;==>:===?@==;;;888888918551777=7==>>>99>D785<<<.=)/*//989*78////'/.775708@>9925777'7//(/5061;=::;:@@@@=B<>;;;@@@=?:;9@///889;::9==>?>>@55.29999====?8707:://
@ATNG8:04196:06310
GATGGTAGTACATGATAGACGACACCAGAAGATCAGGAACTCTAGAAGAATTCAGATTTTTAACACGAGAGTAAACGTAAAAAGAAGGTTTTACAAGACTCACGTTAACAATATTGCAGCAGTACGCACACAATCGAAGCGCAGTAAGGATGGCTAGTGTAACTAGCAAGAATACCACGAAAGCAAGAAAAAGAAGTACGCTATTAACTATTAACGTACCTGTCTCTTCCGAAACGAATGAGTACAGAGAGTACGATATGTCTACCATCGTATCTCAGGAGTCT
+
:<<@?ABCCDCC@@@DBAAB:;;CB?CBC@CCCDBB>B@BBDCCCC@CC?B>BABBBFDD3C?CCDCCCCCCCD=BB<;;;;$:;:;5955&5@:5<BAAADD;;5;;;;2:??8<<@@AA?@@BBCDCCBC@BC@A=B@BB@@@D@C?B<;:;CDCBBBC?BBBCCC@CB?BBC?BBBBB=AAA=AAFED3CC????CCDDBB?B?BBCC?C?ABCCB?BBBAABC?B=@@B<AAA=ABCB@A@9::ABBBCBBBBBBB???BA?ABB::9BCC@AB?BC>>:
@ATNG8:04211:06312
GATGGTAGTGTCAGTGCGCGTCGTCCAGAAGATCAGGAACTCTAGAAGAATTCAGATTTTTAACACGAGAGTAAACGTAAAAAGAAGGTTTTACAAGACTCACGTTAACAATATTGCAGCAGTACGCACACAATCGAAGCGCAGTAAGGATGGCTAGTGTAACTAGCAAGAATACCACGAAAGCAAGAAAAAAGAAGTACGCTATTAACTATTAACGTATCTGTCTCTTCCGAAACGAATGAGTACTACTCTCAGAGACACACTACCATCGTATCTCAGGAGTCT
+
4::?79;B;;965?A?@@BAA@>;>99;9<;??CBA;A69:===99299.36:<BDDDDD2@=?@@@AABBBBC=BABAAAA2BB@C@CFD;DDH?BBA@=:59>9@=@@=A@@?CBBBBBBHGCCECCB@@=@@@@?CBBBC@??=A=A;;7;BBBBBBB?ABBC@@>?C?CBB689DCA;@993000000%0:500/0=??@?=A=?<?A;A=>595999>?@@@A>A>BAA;A::6:@@@?>>??????ABBA?>>@@@>;:A<A?>>>@@?@?@?:???:9
@ATNG8:04217:06313
GATGAGTATACGACACAGAAGATCAGGAACTCTAGAAGAATTCAGATTTTTAACACGAGAGTAAACGTAAAAAGAAGGTTTTACAAGACTTCATCGTTTACTAATATTGCAGCATGTACGCACACAATCGAAGCGCAGTAAGGATGGCTAGTGTAACTAGCAAGAATACCACGAAGCAAGAAAAAGAAGTTACGACCTATTTAACTATTTAACGTACCTGTCTTACTTCCGAAACGAATGAGTACTTATAGACTATCTGAGACTGCCAAGGCACACAGGGGATAG
+
65---/////5899/0/7727@:56>:>:>=<:///)/-(-05--/////$/277;;<==C?>?<6666@@@+==8<8<<<+96/)/://)///--//)////49/515999:4444444444;;;-4/992////:<:;6:+///5///>>>>?8???:ABACC@CAA;A>992:@?<>;=;=';84//)/7747-7389(3-33333(3,3399;2668//(//9495:>>39//)//---///)///66/444<:;::::33349495888::8;88.8;::
@ATNG8:04226:06359
GATGGTAGTGTCAGTGCGCGTCGTCCAGAAGATCAGGAACTCTAGAAGAATTCAGATTTTTAACACGAGAGTAAACGTAAAAAGAAGGTTTTACAAGACTCACGTTAACAATATTGCAGCAGTACGCACACAATCGAAGCGCAGTAAGGATGGCTAGTGTAACTAGCAAGAATACCACGAAAGCAAGAAAAAGAAGTACGCTATTAACTATTAACGTACCTGTCTCTTCCGAAACGAATGAGTACTGTATCTATGTGTGCGCTACCATCGTATCTCAGGAGTCT
+
BBBE@BBAABCDDCCCCBBBBBAAB?CCCBCCCDBB@C?AACCCCC?CC?CACCCBBBBC3B?BBAAACCCAAA:@@ABBBB5CDAE@CCC<CDD@CCCCCDDBB@B@BB?B@@=ACCCCCCCCCCBBBBCB@CBDD?A???DDCC>B?B??>@ECCCCAA>ACCCBA?AA>BBB>>>BA?8@??;>CDED3BB?B?>>BBCAA<A<@@@@<A=CABBA>ABAA@BB@C?BDB>BBB?BBBBBBBBABBBBBBAAACCCCAABCA<@>@AAAA<9<AA;8::::
@ATNG8:04184:06370
GATGGTAGGAGACACGTCGCACACGTACTCATTCGTTTCGGAAGAGACAGGTACGTTAATAGTTAATAGCGTACTTCTTTTTCTTGCTTTTCGTGGTATTCTTGCTAGTTACACTAGCCATCCTTACTGCGCTTCGATTGTGTGCGTACTGCTGCAATATCGTTAACGTGAGTCTTGTAAAACCTTCTTTTTACGTTTTACTCTCGTGTTAAAAATCTGAATTCTTCTAGAGTTCCTGATCTTCTGGGCTGCGCTGATATGCGCTACCATCGTATCTCAGGAGTCT
+
BBBB@BBC?BA@@@<BBBCCB@@ABBCCBCCB?BBBB<CC@B@BCCGCDC@BBBAA<@=@BBC?B?ADBBBDBBD?BCDDD2@@;@9:99&3::><B@A=>??BBBBBC>??CCAABB?B@A>D<?????AAB=@@>>;===AA@888>===988A====?;;5;<889B@@???<??>>>2?;@<@@@@>*::8888)8@>>>?>>::1////'.//.84<5>@:==@;;;;9>9>??>>=:::==07///9:<<>>>;;;>>=;;5;==::;BC;;;A=AAA>>
@ATNG8:04190:06379
GATGTAGCTCGCTGATGATATCTCCAGAAGATCAGGAACTCTAGAAGAATTCAGATTTTTAACACGAGAGTAAACGTAAAAAGAAGGTTTTACAAGACTCACGTTAACAATATTGCAGCAGTACGCACACAATCGAAGCGCAGTAAGGATGGCTAGTGTAACTAGCAAGAATACCACGAAAGCAAGAAAAAAGAAGTACGCTATTAACTATTAACGTACCTGTCTCTTCCGAAACGAATGAGTACTACTCTCAGAGACACACTACCATCGTATCTCAGGAGTCT
+
ABBBBBBBBCCCBBBCCCCCCCBC@BBFAEDCCBA?A@BBBBDDD?AB?C@BAA????@.?;BBBBBA@@9::,:=;;;;;';<<<4595&5:>9>AABFBBBE@C@CCACBB?BEDCBBCCCCCBBBBBC@BBBB?BABBEABA?B<@;;7;@@CCCCC@CBAABB@CB?999799>AA9A9949AAAAB)BFAC:8:CB>>A38169=<1;5;:@@@=@BAAACC@C>AAC>AAA@BBBBBBC???BBCBBBBCCAAABBCCD=D;;<?>???==>;?>;;;
@ATNG8:04190:06387
GATGGTAGAGTATCATGTGTATCTCCAGAAGATCAGGAACTCTAGAAGAATTCAGATTTTTAACACGAGAGTTAAACGTAAAAAGAAGGTTTTACAAGACTCACGTTAACAATATTGCAGCAGTACGCACACAATCGAAGCGCAGTAAGGATGGCTAGTGTAACTAGCAAGAATACCACGAAAGCAAGAAAAAAGAAGTACGCTTTTAACTATTAACGTACCTGTCTCTTCCGAAACGAATGAGTACGTGTGACGTACGTGAGCTACCATCGTATCTCAGGAGTCT
+
999@@AABBAAABBB;9:@BB@@@D@D@@<@@@@???A?B@@@BAB?;;9;>BA:99@@@+B@BCBBBBB<<.;:)9555555$5949.555&59949;;>:BA::99?CC?AAB>ACBBCBAABB@AABCCBADDCC?BCCCC::;6<@CCC?C@@?B@A@@BACCBB@BB?AAD?BBBFF=?>>9999999%:?<>979>>@AA9B?CBBB=@;@???>:==;;;==<?>DDD:A@@=>>>>>>;;;ABBAA?AAB@?@;::=<<6<==?@>>=@ACE<@>;;;
@ATNG8:04194:06378
GATGGTAGAGTACAGTGTAGTAGACCAGAAGATCAGGAACTCTAGAAGAATTCAGTTTTTTAACACGAGAGTAAACGTAAAAAGAAGGTTTTACAAGACTCACGTTAACAATATTGCAGCAGTACGCACACAATCGAAGCGCAGTAAGGATGGCTAGTGTAACTAGCAAGAATACCACGAAAGCAAGAAAAAAGAAGTACGCTATTAACTATTAACGTACCTGTCTCTTCCGAAACGAATGAGTACGTGTGACGTACGTGAGCTACCATCGTATCTCAGGAGTCT
+
@@@B@BCCCBACCCC@BCCBBB@BD@CCB@AAAA@@=@?BBCCCCB@CB?A>@?988888%9<>@ACCBBBCCB;B@99999';?>B@CCC;CEC@CCCCBBBCD?C?AA>ACC?BBCCBBBCCCCCCCCCC@BBBD?A@BA@@@B>B@BBB@BBBCDDBA=ACCBBB@AA=???;??ABB=AAA?AAAABB)@A=E000A@@@@=B<AA@@<@<@CECC?BBBBBEC>A?AAA=BCC@BBBBBBBBCDCCAAAADCCCC>>>DBB@BBBBCCACCAAA?BBB9:
@ATNG8:04208:06376
GATGGTAGCAGACGTGACAGAGCGCCAGAAGATCAGGAACTCTAGAAGAATTCAGATTTTTAACACGAGAGTAAACGTAAAAAGAAGGTTTTACAAGACTCACGTTAACAATATTGCAGCAGTACGCACACAATCGAAGCGCAGTAAGGATGGCTAGTGTAACTAGCAAGAATACCACGAAAGCAAGAAAAAAGAAGTACGCTATTAACTATTAACGTACCTGTCTCTTCCGAAACGAATGAGTACGATGAGATCTCGTGTGCTACCATCGTATCTCAGGAGTCT
+
4:<<7<<;;;=B;;;;55566;77::00/27/45:;:??CBB@?;;6:=-0+0>=/3777$84>;373;;7333(3344:::(:;47)///&///)////<?===7947;6;00*/::9@??;B:;;===00,0>>>;?@??C@???B?C00-0>@00/;?:?AAABB?BC5779,33333(3883337778$8>;?B@A=>>@@<@<??BB<@<88;CB?BA;;:@@<@=@@A9?@?:=?=??=AA;>>778@AABB<<<55599178>99;B==>=C:>=BA?
@ATNG8:04219:06390
GATGGTAGGAGACACGTCGCACACGTACTCATTCGTTTCGGAAGAGACAGGTACGTTAATAGTTAATAGCGTACTTCTTTTTCTTGCTTTCGTGGTATTCTTGCTAGTTACACTAGCCATCCTTACTGCGCTTCGATTGTGTGCGTACTGCTGCAATATTGTTAACGTGAGTCTTGTAAAACCTTCTTTTTACGTTTACTCTCGTGTTAAAAATCTGAATTCTTCTAGAGTTCCTGATCTTCTGGTGTCTGATCTGTATCACTACCATCGTATCTCAGGAGTCT
+
ACBC@CCC@CCCCDBCBCCBBBCCBBBCCCCC@CCCD=@@=B?CCCCCBC?BBBBB?B?BCCC?B>AABBBCBBB?@@@A@1??@CCDA;AAAA?AAC?BB;>=>CBB?BBBBBBBB?@@A<A=@@>==>;><AB?=:???B>>==@@>@@@;;=<;===DD=A=AA@@@@@@@;@@BDD5A;>9:::::+:?;;=6976///<==A<AABC/A;;;>:><??<?AAABAA=A;>>B@@A:>>@<@A???@AAAA>>>A@@@?@@=AA@@@@@@>>@@;?@???
@ATNG8:04238:05776
GATGGTAGCTCTGCTCTGACTCTCGTACTCATTCGTTTCGGAAGAGACAGGTACGTTAATAGTTAATAGCGTACTTCTTTTTCTTGCTTTCGTGGTATTCTTGCTAGTTACACTAGCCATCCTTACTGCGCTTCGATTGTGTGCGTACTGCTGCAATATTGTTAACGTGAGTCTTGTAAAACCTTCTTTTTACGTTTACTCTCGTGTTAAAAATCTGAATTCTTCTAGAGTTCCTGATCTTCTGGTGAGATATGCATGATGCTACCATCGTATCTCAGGAGTCT
+
;56A;?CBCCDCCDFBBA;:;@@>?BBADC<;7;;;@8=@?C@CCCCDCC@CEBBBADABBBD@CACBBBCFEDC@DCCCD5CC>BBDF=B@AA?ACD<A@9;;AA@@<@BCBBCBB?BBB@B?BBBBCCBB@BBCC@CDCDBBCCBCCBBBCCE@BBB?BB?B?BABBDCCCC?BBCDC:C?C>BBBBB,AA;;;6<DBBBFCA@A5;;;;*;@@;;5;<@@<@@CDA@@@F@CB@@@B?A@A?ACDEBBBDCCBBBBCCCCBC>A@AABBBBBCCF@BBAAA
@ATNG8:04245:05790
GATGGTAGAGTATCAGTGTATCTCCAGAAGATCAGGAACTCTAGAAGAATTCAGATTTTTAACACGAGAGTAAACGTAAAAAGAAGGTTTTACAAGACTCACGTTAACAATATTGCTGCAGTACGCACACAATCGAAGCGCAGTAAGGATGGCTAGTGTAACTAGCAAGAATACCACGAAAAGCAAGAAAAAGAAGTACGCTATTAACTATTAACGTACCTGTCTCTTCCGAAACGAATGAGTACATAGATATACGTATAGCTACCATCGTATCTCAGGAGTCT
+
?:?B@CCCCCDDCBBBBCDBBBBB@DCC@BBBCCC@C?BBCBBBD@AA=A@BABBBAAB3B@BBBBCCBB>=<3;<=?AAA0AA>A5;;;.;BC@CBDBCCC;:8;?CB?BCE@CDCABBDBBB@BBBBCC?BBBB@BBCCCBAA>B?BBB?ABBCBBB@=BCBBBB@>><?BA;?>9973&333,3;;;;+3312;::A@@@A:=:=??@<?<@@??A:>====>>;@<===4=AA>ABBBBBBBBBBBBABBBA@@BAAAACC>B===BB@AABBB?BB@>@
@ATNG8:04272:05772
GATGGTAGGAGACACGTCGCACACGTACTCATTCGTTTCGGAAGAGACAGGTACGTTAATAGTTAATAGCGTACTTCTTTTTCTTGCTTTCGTGGTATTCTTGCTAGTTACACTAGCCATCCTTACTGCGCTTCGATTGTGTGCGTACTGCTGCAATATTTTAACGTGAGTCTTGTAAAACCTTCTTTTTACGTTTACTCTCGTGTTAAAAATCTGAATTCTTCTAGAGTTCCTGATCTTCTGGGTCTACGCTCGTCGCGCTACCATCGTATCTCAGGAGTCT
+
BBBC@CBC@DCBBECCBBCCDEDBBBCCFD::<;CDD?BB?BACCCCCCB@CBCBB?B?BCCC@B@BBBB?@@BB@BBBBB2??8=99:(8?@@>BCC?BC<?>ACBB?BCBCBABB>A@@;@;=<<?9:9:8>DA@<@A>>>B@@@AA@@@@@C<788BB6B=@>>>@>CBE?C;;;;.;=A>;;;;;*;ABBC>BBBBBBBBCCACCCE3C@@AC@C@BB?BDBCAAA>A=AAACCB>AACC>BBBBBBB??@BB?@@@@@A7;;C@???AAAAA;??@@@
@ATNG8:04246:05838
GATGGTAGTACATGATAGACGACACCAGAAGATCAGGAACTCTAGAAGAATTCAGATTTTTAACACGAGAGTAAACGTAAAAAGAATGTTTTACAAGACTCACGTTAACAATATTGCAGCAGTACGCACACAATCGAAGCGCAGTAAGGATGGCTAGTGTAACTAGCAAGAATACCACGAAGCAAGAAAAAGAAGTACGCTATTAACTATTAACGTACCTGTCTCTTCCGAAACGAATGAGTACTGTATCTATGTGTGCGCTACCATCGACACTCCAAAGTCT
+
?@AD@DBBBC@CACCDCCCC:;;@A<ADD@CCEC:;7;=@@BEECC@CC=@6::@@@@@@,@=BBBCHBCBDDI<DB;;;;;';@;::B<@0B@B>BAAABCCBB=@=@A=AAA?BBBCCCCCDCBBBAAAE?CB@@=A;;;ECDB?B?B;<8;BCCBBCCACCBBBC?A@>@BB>AA::59==9<<===,=?:?ABBBABA@8;79;99)0*/8>>?<BBBB>>>:?;??>8=00+000=@BBBDCDBBBAAABCCAABBCEC?BBBBB@>:;=:==3@;;;
@ATNG8:04250:05814
GATGGTAGTATCTGTCTACGAGAGCCAGAAGATCAGGAACTCTAGAAGAATTCAAGATTTTTAACACGAGAGTAACGTAAAAAGAAGGTTTTACAAGACTCACGTTAACAATATTGCAGCAGTACGCACACAATCGAAGCGCAGTAAGGATGGCTAGTGTAACTAGCAAGAATACCACGAAAGCAAGAAAAAGAAGTACGCTATTAAACTATTAAACGAACCTGTCTCTTCCGAAACGAATGAGTACACATCGTCGTGTCGTGCTACCATCGTATCTCAGGAGTCT
+
4:;;455=@>966>@A@BAA?BA5525<=8=@@@@@<?7<;<<<<<8;9595//(/66666$/(/88999893713744444$4;8>.555&59949;;;@@A@A<@<@A>BBC@CBCCCDDDCBBBCCCCD<@@@@=@BCBCC::8;>AAE@CCCCCCBB?BBBBBB=???A@@9>>@@@8>?@=ABEDC3CE?B9:9CB@:7)//)////(..'.33(.)28889::5:6:::3877155755556<>>:?A<88<<>?@?@@@=8==>@??@;;;==<?B>?>
@ATNG8:04251:05841
GATGGTAGTAGTACACTAGTCATACCAGAAGATCAGGAACTCTAGAAGAATTCAGATTTTTAACACGAGAGTAAACGTAAAAAGAAGGTTTTACAAGACTCACGTTAACAATATTGCAGCAGTACGCACACAATCGAAGCGCAGTAAGGATGGCTAGTGTAACTAGCAAGAATACCACGAAAGCAAGAAAAAAGAAGTACGCTATTAACTATTAACGTACCTGTCTCTTCCGAAACGAATGAGTACGTGTGACGTACGTGAGCTACCATCGTATCTCAGGAGTCT
+
@@AD@DCBBBCCB>;66>>>CCBCC?B@@?@BBD;;:;?AA;;:9:.9@;?;@A?>@@@@0@@DCBBAAABCDD9??;9999'4@;A9BLF<DCCACCCCBBADC=@=@A?BBC@BBCCCDDJDBBBBBBBB=AB@@=@CA@A?::5;>B@@<@BB@@@BB@BCCCAB>AB?ACC9>>><<3;;82<?BCCC)@@>@>=>B?@?><==:7::3;9=>BBB?BB9::BC?B?AA@;@9939@@AAAABBBBCCCDBCCCBBABBCDF?B>?@DCCAA=AD@::889
@ATNG8:04272:05855
GATGGTAGTGTCATATGAGAGTGTGTACTCATTCGTTTCGTAAGAGACAGGTACGTTTAATAGTTAATAGACGTAACTTCTTTTTCTTTTGCTTTCGTGGTATTCTTGCTAGTTACACTAGCCATCCTTACTGCGCTTTCGATTGTGTGCGTACTGCTGCAATATTGTTAACGTGAGTCTTGTAAAACCTTCTTTTTTACGTTTACTCTCGTGTTAAAAATCTGAATTCTTCTAGAAGTTCCTGATCTTCTGGACAGAGTGTGCAGATACTACCATCGTATCTCAGGAGTCT
+
CCCC?BBC@@@BBB=BCHFCAAA@@@94/=00)0/0/(/;;<;:;;;5>?.599=99)5.5:49.0+/////://)/9399999(4444&48990;===8=59259.55////)/7799<994955.55::::<@555)5955.499///7777;;<<=;=56555;<8=8=<:599944.44444&4.4.56@@@@&<;==>4<55499555:49999(55555.549>850///)/727299:<<<055=7;9;;;;<<<<>=?>>CF990700////9;<6968===;;
@ATNG8:04264:05860
GATGGTAGATATATGCACGCTCTACCAGAAGATCAGGAACTCTAGAGAATTCAGATTTTTAACACGAGAGTAAACGTAAAAAGAAGGTTTTACAAGACTCACGTTAACAATATTGCAGCAGTACGCACACAATCGAAAGCGCAGTAAGGATGGCTAGTGTAACTTGCAAGAATACCACGAAAGCAAGAAAAAAGAAGTACGCTATTAACTATTAACGTACCTGTCTCTTCCGAAACGAATGAGTACACACTCTCATATGACACTACCATCGTATCTCAGGAGTCT
+
//-63;:/0/79/56666>??<AAA;;;;8<ABBBB?B@C@@@@0000*03073::::<+;8>BBCCBAABEC=??;;;;;*;;>?4995&5997=<<699<@B=A?BB<AAC799@?BCCCAAA@BAB;;5:@999)449/////)/)//:7<<=<@???;?A<BCC?CD@;<<9<;BBB9?@=::::::9%9><?B<BBB@@=:=:;;<<,937>@AA@CC??@>?9<9?@@9?@@=@9999:99777777?@<>:AAB?>=BB>CCBAAA>><>>A=A?877
@ATNG8:04278:05884
GATGGTAGGCGACATACATACGCGCCAGAAGATCAGGAACTCTAGAAGAATTCAGATTTTTAACACGAGAGTAAACGTAAAAAGAAGGTTTTACAAGACTCACGTTAACAATATTGCAGCAGTACGCACACAATCGAAGCGCAGTAAGGATGGCTAGTGTAACTAGCAAGAATACCACGAAAGCAAGAAAAAAGAAGTACGCTATTAACTATTAACGTACCTGTCTCTTCCGAAACGAATGAGTACAGAGAGTACGATATGTCTACCATCGTATCTCAGGAGTCT
+
///927796:::;;;<ABA;::;;:8;BB?CCB;;;=@<@@@@AAA>@@5929=@@AAAA0B?BBBCBBBBA@@8@@;;;;;*;@=@5;;;*:@@;@AA@@A=?@2;4;;5;@A=ABB?@@@@@@@CC<<<;9;CCC?@@AA;;;@<A>BBB@BBCDD;;:@CBBCAA?AB?@A@<@<<==5==<8999999%086:0//;;>=<;<=;;<:1;=?>B;;8;@@@@BC?A>ACC=@:95:CABBBBBBAAABAAAAAAA??@BBBF@BBCBAA=A>8::=;:888
@ATNG8:04279:05878
GATGGTAGGCACATACATACGCGCCAGAAGATCAGGAACTCTAGAAGAATTCAGATTTTTAACACGAGAGTAAACGTAAAAAGAAGGTTTTACAAGACTCACGTTAACAATATTGCAGCAGTACGCACACAATCGAAGCGCAGTAAGGATGGCTAGTGTAACTAGCAAGAATACCACGAAAAGCAAGAAAAAGAAGTACGCTATTAACTATTAACGTACCTGTCTCTTCCGAAACGAATGAGTACTGCGTCTCACTCTCGCCTACCATCGTATCTCAGGAGTCT
+
555@:BBB?BB@@@BBBCB@@@::8;BC@@A@BBB?B@DCCAABBABB>A>ABB@AAAB2A?AAC???BCBBB=A>::999(9?<@>BBB:BBB@BA@@AAA==:><@A=====A>>>?>=>AAAAA;;;>;@AAA:=>BAAA>?;?=A>>:>AABAAAA<>???@@;@@;@@A;@=8888'79949=;<;.55.5758BBBBB;?;?@@@=A=A>>>?=AAAA@=>:<<@><6=9929@@A?;;;;<@@@AB@A@@?@??<?@@<@@@>>><<===?=A>>>?
@ATNG8:04281:05864
GATGGTAGTGTGTCTCTGAGAGTAGTACTCATTCGTTTCGGAAGAGACAGGTACGTTAATAGTTAATAGCGTACTTCTTTTTCTTGCTTTCGTGGTATTCTTGCTAGTTACACTAGCCATCCTTACTGCGCTTCGATTGTGTGCGTACTGCTGCAATATTGTTAACGTGAGTCTTGTAAAACCTTCTTTTTTACGTTTACTCTCGTGTTTAAAAATCTGAATTCTTCTAGAGTTCCTGATCTTCTGGCTCTCGTAGACAGATACTACCATCGTATCTCAGGAGTCT
+
CCCC>ACCCCCBBBCCCCCCCCBBBCDCCC??>?BBD<AA@C@ABBCCCD?BBBBC?C?CCCC@D@CCCBA@ADFACCCCC5CC@CCCG>BBBB?BAA=AC>AABCEDAFFCCCCCC@FBB?B?CCCCCBBB>BBDD?CBCCBBBDDCCCDDDBB?BCC@CC?C@CCCCCBBCD@D@@@@7@<@<@AAA?A'@AABG=AACCEDDC:::6:BBD5BBBCC@B@BD@DCBBBCC?C?CCCCCC@BAB>BCCCCCBBCCBCDCDBBBCC=AAACCCCAA??C@DC@@@
@ATNG8:04238:05957
GATGGTAGTGTCATATGAGAGTGTGTACTCATTCGTTTCGGAAGAGACAGGTACGTTATTAGTTAATAGCGTACTTCTTTTTCTTGCTTTCGTGGTATTCTTGCTAGTTACACTAGCCATCCTTACCGCGCTTCGATTGTGTGCGTACTGCTGCAATATTGTTAACGTGAGTCTTGTAAAACCTTCTTTTTACGTTTACTCTCGTGTTAAAAATCTGAATTCTTCTAGAGTTCCTGATCTTCTGGCTCTCGTAGACAGATACTACCATCGTATCTCAGGAGTCT
+
BAAB@GCBBBBBCBEBEEDCBCCCBBBBCCBB?BBAA=BC@CACCCCBAA>BCCCC@CB@CCD@E@CCCCAABBE@CCCCC3CB?B:::6;@AA?B@A=AB=AABCCC@CEDCCCCEACCB@C@CD?CCCCCBDBBC=ABFDCBBCDCCDBBBCC@CCCACC@B@BBBBBBDCB>A;;;;.;@C@BDDCC5CCBBB>BCDDCCCDDFACCCC5BBBGGAH?BB@CCDCCCC?B?BCCCCC?BAB@BCCCCCBBBCCFCB@@@FCE?@@BCDDCCCCBB@BBBAA
@ATNG8:04240:05945
GATGGTAGCATCATGCATATCTCACCAGAAGATCAGGAACTCTAGAAGAATTCAGATTTTTAACACGAGAGTAAACGTAAAAAGAAGGTTTTACAAGACTCACGTTAACAATATTGCAGCAGTACGCACACAATCGAAGCGCAGTAAGGATGGCTAGTGTAACTAGCAAGAATACCACGAAAGCAAGAAAAAGAAGTACGCTATTAACTATTAACGTACCTGTCTCTTCCGAAACGAATGAGTACGATGAGATCTCGTGTGCTTCCATCGTATCTCAGGAGTCT
+
?;;B<CCDDDBCCBCCCCCBBCCCD?BBC@CCBBBB?A9@ACCBBB?BD@C>BAAACDED1@6ABAAABAAAAA9@@AABAA0AA=?5:99&9>@=ABBBICCCB?B>AB?BAA>@CBBCBBFCCCFCCCCC?CCCC<AACB@@?B?D@A999:BBBCBCD@AAAB??=?FAABB4:::::,8<<8<AAAA3BB?CAABBCB??;>;???@<?;?AAAB>B@@@ACD=@>@CC>BCC?BBBCCCCCBBBCBBBBAAAAAA@;;7::>?>>>AAAAA>>;>A===
@ATNG8:04241:05923
GATGGTAGCTCGCTGATGATATCTCCAGAAGATCAGGAACTCTAGAAGAATTCAGATTTTTAACACGAGAGTAAACGTAAAAAGAAGGTTTTACAAGACTCACGTTAACAATATTGCAGCAGTACGCACACAATCGAAGCGCAGTAAGGATGGCTAGTGTAACTAGCAAGAATACCACGAAAGCAAGAAAAAGAAGTACGCTATTAACTATTAACGTACCTGTCTCTTCCGAAACGAATGAGTACTACTCTCAGAGACACACTACCATCGTATCTCAGGAGTCT
+
<=;@=@<>;;;DD@A@ECCCCDCCGABBBAAA@A;;6;;@ABBBBE@DF@B?BCBBBBBB3B@BEBCBB??899+9>;;;;:':@999;99+95646BBCCCCDC@DABB?BBB?A@CCCCBCCDCBBBBBE?BBBB>AABBAA@D@E@CBB@BBBCCCCC?BBBBBC?AA?:::?BBBCC>BA@;99999.:A@B:99CBA=?3838=AA:>:=@CCC@DCBBBBB>A>BBE=AAA@BBBCCCCDAAAC?>@CAAAB?;;DBAA<AAAAABA@>>>?:>>;;;
@ATNG8:04242:05937
GATGGTAGTATCTGCACACTCTGTCCAGAAGATCAGGAACTCTAGAAGAATTCAGATTTTTAACACGAGAGTAAACGTAAAAAGAAGGTTTTACAAGACTCACGTTAACAATATTGCAGCAGTACGCACACAATCGAAGCGCAGTAAGGATGGCTAGTGTAACTAGCAAGAATACCACGAAAAGCAAGAAAAAGAAGTACGCTATTAACTATTAACGTACCTGTCTCTTCCGAAACGAATGAGTACTGTATCTATGTGTGCGCTACCATCGTATCTCAGGAGTCT
+
:;;C@CCBCBBBCCCBCCGCCCCCC@CCC@CCCC@@=@?BBCCCCB?BB?B@BAA=====.;?@BBBBBBB>>>:>BBBDDD3DD?B@BCC;DCC@CCCCCBDDD?C?CC@CAA?BBCCBCBCBCBCCCCCC@BBAA>CABCCCCB?B@BBB@BBBAACCD@BBBBAB?:93:@>;>>9999+9<<9=@@@A2@A>A@AABA>>A6;79;>=0615<ABB?BB@@?@@=@???=6?::69BBABBBCBCCBCAAAACCCCAAACAA<>>>>>?AA>>>@;;;;??
@ATNG8:04245:05919
GTTGGTAGGAGACACGTCGCACACGTACTCATTCGTTTCGGAAGAGACAGGTACGTTAATAGTTAATAGCGTACTTCTTTTTCTTGCTTTCGTGGTATTCTTGCTAGTTACACTAGCCATCCTTACTGCGCTTCGATTGTGTGCGTACTGCTGCAATATTGTTAACGTGAGTCTTGTAAAACCTTCTTTTTACGTTTACTCTCGTGTTAAAAAATCTGAATTCTTCTAGAGTTCCTGATCTTCTGGGTGCGCTACAGTCTCTCTACATCGTATCTCAGGAGTCT
+
?@?;;>>D?DCCBBCCBBBCCCBCBBBBCCCC@CCDC>CC@B@BBBCDBB@CD@A?@C@CCCB@B@BCBBBCBBB?BBBBB2BB>BBBB=BBBB?BA?<@@588DEED?A?AAACBB>BB>:<<<@@@>>>A:>>@A<@@@@===@@BC>>>???7;<B=AA<A;??AAAAD=>:=?@??2>8=59:>>=/>>;;:/:::====>;;5:==<;%5599;6;6::155:;999493779;=C155770...=<<@@=>>AB>>>???=:;;@@>>>AAA=AA:::
@ATNG8:04254:05914
GATGGTAGTGATACAGATCAACACCAGAAGATCAGGAACTCTAGAAGAATTCAGATTTTTAACACGAGAGTAAACGTAAAAAAGAAGGTTTTATCAAGAACTCACGTTAACAATATTGCAGCAGTACGCACACAATCGAAGCGCAGTAAGGATGGCTAGTGTAACTAGCAAGAATACCACGAAAAGCAAGAAAAAGAAGTACGCTATTAACTATTAACGTACCTGTCTCTTCCGAAACGAATGAGTACGATGAGAGAGCTCTCTCTACCATCGTATCTCAGGAGTCT
+
CABA@CCCBBBCCCCCCCCE?CCC@CCC@CCCCBB@B@BBBCCCF@BB?B?AAB;;;;;*;=BCBBCBBDCCC9A@;;;;;;%;;<;====0/0/72//)//9::55.469?<@@?:??<<=DDDBBBCCCCBC@CCBB?BBBBABAA<A=AAA?BAABBCCC?AAAADCACC@?>?9==9999+9==8?CDFD3BB@B???BAA89171798705179?@@;@@@>?AA4949=?5>BB@BADDBBBBAABDBBBCB=:99?>???@<A??@CBB>>>@@<@A>>>
@ATNG8:04266:05927
GATGGTAGCTCTGCTCTGACTCTCGTACTCATTCGTTTCGGAAGAGACAGGTACGTTAATAGTTAATAGCGTACTTCTTTTTCTTGCTTTCGTGGTATTCTTGCTAGTTACACTAGCCATCCTTACTGCGCTTCGATTGTGTGCGTACTGCTGCAATATTGTTAACGTGAGTCTTGTAAAACCTTCTTTTTACGTTTACTCTCGTGTTAAAAATCTGAATTCTTCTAGAGTTCCTGATCTTCTGGATATGAGTGACTCGTGCTACCATCGTATCTCAGGAGTCT
+
@;@D@BBBBBCBBBDCCBCCEDCBBBCCCBBB>AACC=BC@C@CCCCDCC@CCCCCAD@CCCBACACCCCBBBBB?@AAAA2BC@DBBB=@BAA?AED?AA=@@ACBB@BBCCCDCC>@@B?B?BCBBBCDC@CCCC?CCCFBBBBBBCCCCBBB@BCC@BC>@>@ACDDECBB>A;;;;.;>F@GFIGG3BCAAA<ABCICCGBBB@CCCC2CB;;;=@>BB?CCCCDCD>A?ACDDDC?A;<:<BCBBCBBDBBBBB@AABBBABBBBCDDBAAAC@BBB::
@ATNG8:04267:05949
GATGGTAGTATATCGCGTCGCTATCCAGAAGATCAGGAACTCTAGAAGAATTCAGATTTTTAACACGAGAGTAAACGTAAGAAGAAGGTTTTACAAGACTCACGTTAACAATATTGCAGCAGTACGCACACAATCGAAGCGCATTAAGGATGGCTAGTGTAACTAGCAAGAATACCACGAAAGCAAGAAAAAGAAGTACGCTATTAACTATTAACGTACCTGTCTCTTCCGAAACGATGAGTACTATGTAGAGCTCTATACTACCATCGAATCCTCTTAGTCT
+
:B:;05<@@;;6CCCCCBBBCCCCC@BBB@CCCBBBACACBBDDDD?CC?C@C@@9999:);=@ACBCBBB@@@;::;A>AA?DC@C?CDD<CCCACCB@AAAA@@CAAB?BIHIFDBBBBCCBC@@@CGEE>@@AC?CBCGBB>B>A@CBB>AABA@A??>?CCCBB?BB?B??<?A:99,37;4899::)=?;?@AA@AA::69>AACC>A>ABBCF@CBBB?BD7000@>50000/06;<B==BBB=?ACCCCBAABBBBD=??@8839>;?BBACD???
@ATNG8:04269:05947
GATGGTAGAGAGACTGTAGCGCACCCAGAAGATCAGGAACTCTAGAAGAATTCAGATTTTTAACACGAGAGTAAACGTAAAAAGAAGGTTTTACAAGACTCACGTTAACAATATTGCAGCAGTACGCACACAATCGAAGCGCAGTAAGGATGGCTAGTGTAACTAGCAAGAATACCACGAAAGCAAGAAAAAGAAGTACGCTATTAAACTATTAACGTACCTGTCTCTTCCGAAACGATGAGTACAGAGAGTACGATATGTCTACCATCGTATCTCAGGAGTCT
+
A@AA;C@BAA@DCCCCCCCCCCCCC?CCC@BCCCCC@B@BCBAAAB?BB?B>@?A88888.8?BBCACC?A988*8>9;;;;*;B=>=@@@0@:;4:B@ABBB;;:;?BC@A@A?BBCCBABAC;;;CBAA@<>000;;>=009==-929;:29>@@@BBC@BABBBD??><>B=7@:==>6=885=BCCC3AA=@>???<<:7166.6///)/(/5<>?<?;:?==;9;6;;<8<77337>@BBBBBBCBBBBBBBBAAAA@::5;;;;==A@@>>?:>>888
@ATNG8:04271:05958
GATGGTAGCTCTGCTCTGACTCTCGTACTCATTCGTTTCGGAAGAGACAGGTACGTTAATAGTTAATAGCGTACTTCTTTTTCTTGCTTTCGTGGTATTCTTGCTAGTTACACTAGCCATCCTTACTGCGCTTCGATTGTGTGCGTACTGCTGCAATATTGTTAACGTGAGTCTTGTAAAACCTTCTTTTTACGTTTACTCTCGTGTTAAAAATCTGAATTCTTCTAGAGTTCCTGATCTTCTGGTGTCTGATCTGTATCACTACCATCGTATCTCAGGAGTCT
+
>:?B?BCEC@<@DBBBBBBCBBABCCBBBB9979BBB>BD@D?CCCCCBB?BCCCD?B?BCCC@B@CCCCBBBCC?BBCCC5CD@BBCC>CCBC@CCC?BB8;;ABCCACCCCDDCC@BBC@C@CEBAABAD@EDCC8:9CCCBBCCCBCCBCBEACBB@AA>A@CBCCCECBC?CBBBB:B?D>;<;;<*;ABCE>AAAABBC;;;>A@AA0;;;AA=A?AC=@@CCAAA?A?ABBBBE@CCIAGCBBBBDGCCCBCCCBBBBB@C@@@BBA@@BAB>AABBB
@ATNG8:04274:05928
GATGGTAGAGAGAGCTCTCTCATCGTACTCATTCGTTTCGGAAGAGACAGGTACGTTAATAGTTAATAGCGTACTTCTTTTTCTTGCTTTCGTGGTATTCTTGCTAGTTACACTAGCCATCCTTACTGCGCTTCGATTGTGTGCGTACTGCTGCAATATTGTTAACGTGAGTCTTGTAAAACCTTCTTTTTACGTTTACTCTCGTGTTAAAAATCTGAATTCTTCTAGAGTTCCTGATCTTCTGGATATGAGTGACTCGTGCTACCATCGATCTTGGTAAGTCT
+
BBBC?CBBBBDCCCDBCCCCBCCCCAAACCCC@BDDE>DD?C?BBBCCCC?BBBCC@C?BBCD@A?BBCAABCCC?BBBBB3BB@CBBB=BCBB?AAB?CC587:CCD@BBBBBABA7<<A;A:?@>?=>>?;>>@A:>>>><<<@@@AAA@>=><<=<=AA<A<@@@@@???D;AAACC5>:>::::::*:<667.7/////;<=@<@@@@/>?>?@=D:?><AAAA??@<>7;;@@@@:=>A=A>>>A>=>>>>AAA@?>?AA<@=>>@@?@9<9=><@@@A
@ATNG8:04279:05959
GATGGTAGTGTCATATGAGAGTGTGTACTCATTCGTTTCGGAAGAGACAGGTACGTTAATAGTTAATAGCGTACTTCTTTTTCTTGCTTTCGTGGTATTCTTGCTAGTTACACTAGCCATCCTTACTGCGCTTCGATTGTGTGCGTACTGCTGCAATATTGTTAACGTGAGTCTTGTAAAACCTTCTTTTTACGTTTACTCTCGTGTTAAAAATCTGAATTCTTCTAGAGTTCCTGATCTTCTGGTATGACTAGTGTACTACTACCATCGTATCTCAGGAGTCT
+
5>>D@CCCCBBBDCCCEECCCBBCCCC@@@@@>@DEE>CC@D@CCCCDED?CCCCB?B@ABBA?C@CCDA@@@CC?BBBBB5BE@DBBB=BBBA?A;;7;B?BBBCDD@CCCCCCCCBCCB@BACCCCCAAA@CCCC@BBBBBCCCCCCDDDBBB>BBC@CC@D?CBBBCCBCCADBBBB;A@C?ABBBA0@B@@@=ACEFDCCCCC@DCCC5CBBFJ?A?BC@CCCCCDD@C<?@CDDD>A@B?BFDDBBBCDCCECCDCCCCC@BBBCCCBBBB@A=AB@@@
@ATNG8:04258:06000
GATGGTAGTGTGTCTCTGAGAGTAGTACTCATTCGTTTCGGAAGAGACAGGTACGTTAATAGTTAATAGCGTACTTCTTTTCTTGCTTTCGTGGTATTCTTGCTAGTTACACTAGCCATCCTTACTGCGCTTCGATTGTGTGCGTACTGCTGCAATATTGTTAACGTGAGTCTTGTAAAACCTTCTTTTTACGTTTACTCTCGTGTTAAAAATCTGAATTCTTCTAGAGTTCCTGATCTTCTGGGTGTATCAGCGAGTATCTACCATCGTATCTCAGGAGTCT
+
DBBB60/0///977/5555556555====BCC@CBAA;AA=A>ACDCEFHA;=;CC@CABBBC@C?AABBB;;9@9@===0::.5999)59992555.557555995.5::<=>>>9<<<:>495@=?9>><999>499<<@959>>>>=@:00+0//2884:29::555=<:5:5555&94=;;;;;;*:@>@@6000/9777:<.5555$59955157<<5<::44495:5:;;5547;45606<<<==;;;<<??C=>@9929>99:::::9:=8==999
@ATNG8:04261:06006
GATGGTAGTGATACAGATTAGACACCAGAAGATCAGGAACTCTAGAAGAATTCAGATTTTTAACACGAGAGTAAACGTAAAAAGAAGGTTTTACAAGACTCACGTTAACAATATTGCAGCAGTACGCACACAATCGAAGCGCAGTAAGGATGGCTAGTGTAACTAGCAAGAATACCACGAAAGCAAGAAAAAGAAGTACGCTATTAACTATTAACGTACCTGTCTCTTCCGAAACGAATGAGTACTATGTAGAGCTCTATACTACCATCGTATCTCAGGAGTCT
+
B@AB?CCCBBCCBCBCCC@BBBCCC@BBB?CCCC@??@@CBBABBB@BB?B@CCBBBCCC+=7=BBBBAAABBD;??<<;<<';?:;?@>>2>@@=@CCCCBCDC@B?BC@CCC?AACCCCCCCCCCCBBBC?BB@@=@BCBCBCC@CAF@A?ABBBBBBC?CCCAAA@CC?9999<<988*:@@>BCDDD/DD@C9::BBB>@7;7;>DH<>;>ADCC?CDAA@@?=@>AAB=BBB?BCAAADBBB???DBBBB?@<AA@@@BB=@@@@@@@?@AAA=??>>>
@ATNG8:04278:05995
GATGGTAGATACTCGCTGATACACCCAGAAGATCAGGAACTCTAGAAGAATTCAGATTTTTAACACGAGAGTAAACGTAAAAAGAAGGTTTTACAAGACTCACGTTAACAATATTGCAGCAGTACGCACACAATCGAAGCGCAGTAAGGATGGCTAGTGTAACTAGCAAGAATACCACGAAAGCAAGAAAATGAAGTACGCTATTAACTATTAACGTACCTGTCTCTTCCGAAACGAATGAGTACTACTCTCAGAGACACACTACCATCGTATCTCAGGAGTCT
+
BBCB?BAA@@@BCCCCBACGDCBBB>CDD>AACC;:8;?AAB??@B?CC@CABBBBCCCC3C?BBCCBB@@=<<7000/:::*::4;.555&9996:CCBBCB;;7;=@A>BBB?BCBAAACCCFCCCCE@@;@?::6;@@@CCBC?D?D<<8<CAAABDC@BBBCBB?BB?BBB<@@999+7<<9889928AD?CBB???CDC@E@CCCA?A>;:;@@<@A??????B=@?B>ECC?BBABBCCCBBABBBC?>??BB@A????=AAA>>>A;;;>><@A>>>
@ATNG8:04281:05993
GATGGTAGTAGTACACTAGTCATACCAGAAGATCAGGAACTCTAGAAGAATTCAGATTTTTAACACGAGAGTAAACGTAAAAAGAAGGTTTTACAAGACTCACGTTAACAATATTGCAGCAGTACGCACACAATCGAAGCGCAGTAAGGATGGCTAGTGTAACTAGCAAGAATACCACGAAAGCAAGAAAAAGAAGTACGCTATTAACTATTAACGTACCTGTCTCTTCCGAAACGAATGAGTACATAGATACTTCGTATAGCTACCATCGTATCTCAGGAGTCT
+
<>>C?CCC@@@C>=C=B>BBA@:997@@A?BBBC:;;<IFDBBB@@=AA>A@BB@@@AAA0A?BBBECCAA:98-9?@?>==,=@;>9@@@8ACCAECBCCCB@?>@?BC@CBA?ABCDBBCCCCBBBCCCD@CBBB?BCBBBBCC?C@CBB>ACCBBBBB?BCCAAA?CC?BBB<?????8??B?BDCDD2AA?BBBAA???A694;===5;7;AHDC@CCAA???8=9===6???;?BC??@BBBAAA>8978<<;<==7665756-----,235..(.3..2
@ATNG8:04241:06016
GATGGTAGGACGAGCGTCTGAGAGGTACTCATCGTTTCGGTAGAGACAGGTACGTTAATAGTTAATAGCGTACTTCTTTTTCTTGCTTTCGTGGTATTCTTGCTAGTTACACTAGCCATCCTTACTGCGCTTCGATTGTGTGCGTACTTCTGCAATATTGTTAACGTGAGTCTTGTAAAACCTTCTTTTTACGTTTACTCTCGTGTTAAAAATCTGAATTCTTCTAGAGTTCCTGATCTTTGGGCTGCGCTGATATGCGCTACCATCGTATCTCAGGAGTCT
+
@9558=:@<AA@;@AACCCCBB@A=@@BBBBCDCDE?CC>AACDCDCDD@CCCCC@CACDBB?C@CBBCCAAAD@CBDEE5CB>A;;;0;A@A<BAC?BB7;;@@@AACCCECC@@=@AC>A>BCBBAAAD=@@@@=ABBBBB<<<00+0=>=@<ACB?CB@B@CCBBCCCDD?CCDDF<E?B><;;;;*;AABC>CBCCCGCCBC=AA@@,@0000-0;@@<@ACGFCG@C@CFEBBBC?CD>A@A@BCCBCCCCICEAAAD>AA;;;B;;;BAA@CBCCH
@ATNG8:04241:06034
GATGGTAGTGATACAGATCAGACACCAGAAGATCAGGAACTCTAGAAGAATTCAGATTTTTAACACGAGAGTAAACGTAAAAAGAAGGTTTTACAAGACTCACGTTAACAATATTGCAGCAGTACGCACACAATCGAAGCTCAGTAAGGATGGCTAGTGTAACTAGCAAGAATACCACGAAAGCAAGAAAAAAGAAGTACGCTATTAACTATTAACGTACCTGTCTCTTCCGAAACGAATGAGTACTGCGTCTCACTCTCGCCTACCATCGTATCTCAGGAGTCT
+
CCCC?BBCBBCCFCCCCBCCEDCCB@CCC@@@ABBB>A>ACCBCBB>BB?B?CBBBBBBB3B@BBBCCAAA999,9>;;;;;';<<<5995&5@>9?CBDGCCA@=@>BB?CCC?BBBBBBCCCDFECCCCB?BCCC?CCBCCBAA@D@CBB?BBBBCCCC?CCCBBB@BB>?>?9??999+9==;::::9:%:<;<?=@BBBAA7:68;>>4=:=AAAB@A@@CCBB>@>@DD=B@?=?ABBCAAACCCBBBCBBBBDCBC@BCB@CBBACCAA@AAC?BB>88
@ATNG8:04243:06028
GATGGTAGGCGTGTGAGAGTCTGCCCAGAAGATCAGGAACTCTAGAAGAATTCAGATTTTTAACACGAGAGTAAACGTAAAAAGAAGGTTTTACAAGACTCACGTTAACAATATTGCAGCAGTACTCACACAATCGAAGCGCAGTAAGGATGGCTAGTGTAACTAGCAAGAATACCACGAAAGCAAGAAAAAGAAGTACGCTATTAACTATTAACGTACCTGTCTCTTCCGAAACGAATGAGTACGATGAGATCTCGTGTGCTACCATCGTATCTCAGGAGTCT
+
?@CC@CCC@DCB@BCCCCBBBCBBB>BCC@CCBBBD@C?CCCCBBB@A@=@>BA@;;;;;':8?;?B<BCCBBB9@?99999(9@;A?BCB8AAB@BB@ACCCA=:?=AA<@@@<A;::AA@@>>=>AAAAA;>>>A<>>=A@@>>:@;@@B?BCCA@@BB?@AA@BA?BB>BBB>@@@BB<A@=666666(6818=><==A>><>;?ACA<A<A>>>=8<=<<688:><>AD:ACC?CBBB>>?BBDCADA>>>?==<@?????;@=?=AAAA@@@>:=>:::
@ATNG8:04257:06042
GATGGTAGACATATCGTACTCTCTGTACTCATTCGTTTCGGAAGAGACAGGTACGTTAATAGTTAATAGCGTACTTCTTTTTCTTGCTTTCGTGGTATTCTTGCTAGTTACACTAGCCATCCTTACTGCGCTTCGATTGTGTGCGTACTGCTGCAATATTGTTAACGTGAGTCTTGTAAAACCTTCTTTTTACGTTTACTCTCGTGTTAAAAATCTGAATTCTTCTAGAGTTCATGATCTTCTGGCGCTCTGTCACGTCTGCTACCATCGTATCTCAGGAGTCT
+
@BEF?CBBDCBCBBCCCCICEBBBCEBBCCCB@BCCF>CC>@>ABBBBBB?CCCBB?B?BBBA?A@CCC@@ABBC@BBBBB1BA<A<8:2;CBB?BBC?CC<?>?CCF@>?@AA>>><@AB:?:???BC>>>;?BBB<AAAA>>>?@@DABA@>>:>==:=@>D;??AAA??>A;?AACA5C=B;@@@@@/@888>4:9:866A>??:>><;.<8::D:>:=A=BAAA?>>:=AA@AADF7<<;<?>?======@@??==>??@@=?>>>AAA@>>>@=@@@@A
@ATNG8:04264:06034
GATGGTAGTCTCAGATAGTCTATAGTACTCATTCGTTTCGGAAGAGACAGGTACGTTAATAGTTAATAGCGTACTTCTTTTTCTTGCTTTCGTGGTACTCTTGCTAGTTACACTAGCCATCCTTACTGCGCTTCGATTGTGTGCGTACTGCTGCAATAATTGTTAATCGTGAGTCTTGTAAAACCTTCTTTTTACGTTTACTCTCGTGTTAAAAATCTGAATTCTTCTAGAGTTCCTGATCTTCTGGACAGAGTGTGCAGATACTACCATCGTATCTCAGGAGTCT
+
A;;6:==CCCBBCFBCCDDCBBB;;9>;<@@@=ABDE?HH@B@DHCBBBB?@@BBB>B<@=;;55095=?==<;:54499:);?=?@BA<ABAB>BA@BBC8;;?BAB=A@BABAAA=AAA<@>ADDCBBBB?BCBB?CCBCHDEAAAA@000::600*06<>*0)/4344899:;755599&5.5555555$55:;<)55;555;<<=9>>>=+>656<7;5;>:=BCCB??<?8B>BBCA@A@A?CBCGBBBCC@A@BBBACCCC@BB@@ABBB;;;B>BB<;;
@ATNG8:04271:06017
GATGGTAGTATCTGCACACTCTGTCCAGAAGATCAGGAACTCTAGAAGAATTCAGATTTTTAACACGAGAGTAAACGTAAAAAGAAGGTTTTACAAGACTCACGTTAACAATATTGCAGCAGTACGCACACAATCGAAGCGCAGTAAGGATGGCTAGTGTAACTAGCAAGAATACCACGAAAGCAAGAAAAAGAAGTACGCTATTAACTATTAACGTACCTGTCTCTTCCGAAACGAATGAGTACACACTCTCATATGACACTACCATCGTATCTCTGGAGTCT
+
===B@BEBCCCCCDDCBBCFCCCCC@CCB@ABBB::8;?BBFBBBC@CC=A?CAA99889)9<ABBBBBCFAA@8?@;;;;;*;C>C<@@@7@@D?CCCCCCCCD<?<??;>AA=BBCBBBCCCCCBBBBBB?BBBB?BBBCBABA@C?C@@>@CDDFDAA?ABCEBA?BC@BBB<??BAC;?9959BBBB3BC?CAAABCBAA<A<A???=A<AACCD?BBABBCC>@>@BC<DA@>@BBBCCCCAAABBBBBA>>BBBBBBBB?CCCBBBBBBBCC@BB?>?
@ATNG8:04277:06047
GATGGTAGATATATGCACGCTCTACCAGAAGATCAGGAACTCTAGAAGAATTCAGATTTTTAACACGAGAGTAAACGTAAAAAGAAGGTTTTACAAGACTCACGTTAACAATATTGCAGCAGTACGCACACAATCGAAGCGCAGTAAGGATGGCTAGTGTAACTAGCAAGAATACCACGAAAGCAAGAAAAAGAAGTACGCTATTAACTATTAACGTACCTGTCTCTTCCGAAACGAATGAGTACACATCGTCGTGTCGTGCTACCATCGTATCTCAGGAGTCT
+
CDDD@CCCCBBBCCCCCCCBCDDDC<BBDA@@@A;;7<?AACCDDB@CC>A?@A?88889.9?CDDBBBBB???5=@::;;;';<<<5555&5@<9>BBDGCCCC@C@AA>AAA>BBCBBBBBBBCCBBBBC@CBBB@A@BBBCCB?C@ECC@AABCCCCC?CCCBBB@CB?999999CCC>A@@<====>.>C?EBABBBCBB8;7;==>1807=A@@=@A@@A?A?A>ACG>BBB>AABBAAABBBCCBBBCCCC@A?CBBDC?BBBBBBBBABCC?A@ABB
@ATNG8:04249:06066
GATGGTAGAGTATCATGTGTATCTCCAGAAGATCAGGAACTTTAGAAGAATTCAGATTTTTAACACGAGAGTAAACGTAAAAAGAAGGTTTTACAAGACTCACGTTAACAATATTGCAGCAGTACGCACACAATCGAAGCGCAGTAAGGATGGCTAGTGTAACTAGCAAGAATACCACGAAAGCAAGAAAAAGAAGTACGCTATTAACTATTAACGTACCTGTCTCTTCCGAAACGAATGAGTACACACTCTCATATGACACTACCATCGTATCTCAGGAGTCT
+
566>:CBBCFDDCCCCCFCCBBBBB@BDC@CAAAAA8;99@C<BBB@@@<@=445:;>=>+>9;:;@@:;59990;<<<?@@+>B9=:AAA9ACE@CBBA@ABBB=@=@A?ABC?BBBACBBBDCCCCCCCC@CCDD?BBBBBCCB?I@DBB?ADDCCCCC?CAACCA?AA>BBB>AABBA:@??9>BCCC3CC?BAAACBBBB<><?BBA:>:=@CCD@BB@@@A@=@=@AA<BBC?CCCCCBBBBBBBBCBBBDBCCCACBBB?CCDCC@??<<99297777
@ATNG8:04254:06105
GATGGTAGTCTCAGATAGTCTATAGTACTCATTCGTTTCGGAAGAGACAGGTACGTTTAATAGTTAATAGCGTACTTCTTTTTCTTTGCTTTCGTGGTATTCTTGCTAGTTACACTAGCCATCCTTACTGCGCTTCGATTGTGTGCGTACTGCTGCAATATTGTTAACGTGAGTCTTGTAAAACCTTCTTTTTACGTTTACTCTCGTGTTAAAAATCTGAATTCTTCTAGAGTTCCTGATCTTCTGGACAGAGTGTGCAGATACTACCATCGTATCTCAGGAGTCT
+
<BBB@DCDAC@@ACDECCBCACBAB;;9>A;;8;BCD?CC@DACBBBBBC?CAB;;;)9<C<><9CACCCCA;:48.44:::'444(48>>7;:AA:?9965<259?@@C:;;CB@AAG?@BC@B@CBA@@B@A=@BBB?DAAA@BBBCCCC<;::C?BCC@AA>A>@AA;;9BBC<>CCDE9C=@;9::::*;@@@@8?::9A;@BA@*0000'0000<*0)0<5:??ABAB@C?BBBBBB?BCC>BBAAACCBCBBBB@@@BBCB@CCAABBCD@@@B?BBBCB
@ATNG8:04273:06065
GATGGTAGTATATCGCGTCGCTATCCAGAAGATCAGGAACTCTAGAAGAATTCAGATTTTTAACACGAGAGTAAACGTAAAAAGAAGGTTTTACAAGACTCACGTTAACAATATTGCAGCAGTACGCACACAATCGAAGCGCAGTAAGGATGGCTAGTGTAACTAGCAAGAATACCACGAAAGCAAGAAAAAGAAGTACGCTATTAACTATTAACGTACCTGTCTCTTCCGAAACGAATGAGTACGAGAGAGCACACGTGTCTACCATCGTATCTCAGGAGTCT
+
<=BG@CC?@;;9CAAACCBCGCCCC@BBC?CBBBCC@C@BBBBBBCAFF@C?BB;;5@@@,A<>=:@>;;=9;;5;;;9444$4;8>4;;;05556;669B@<AC@C@CD@BBB?BCCCBABBCGCCDDCBCACDDC@BCCCC@@@?D@CA@>@BAAAAAA@CCCCAB?BB?999=A>999,99829ACCC3AA<>>>>@<>==:=:>=??;?=CAAAA?AAABAAA?B?AA@:@>?9?AAABBCCCBBBBBBBAAADBBB@>>><@>>>BBBA>><=8==<=>
@ATNG8:04275:06075
GATGGTAGAGAGACTGTAGCGCACCCAGAAGATCAGGAACTCTAGAAGAATTCAGATTTTTAACACGAGAGTAAACGTAAAAAGAAGGTTTTACAAGACTCACGTTAACAATATTGCAGCAGTACGCACACAATTGAAGCGCAGTAAGGATGGCTAGTGTAACTAGCAAGAATACCACGAAAGCAAGAAAAAGAAGTACGCTATTAACTATTAACGTACCTGTCTCTTCCGAAACGAATGAGTACGATGAGATCTCGTGTGCTACCATCGTATCTCAGGAGTCT
+
BBCC@CCBBB=BCCBBAABCCBBBB=@@B?C@A@@@=@>@@@;:9@>CA>A=@@@@@@@@.@9??A??>><<?>6=>;9999'9>;:4>>>4@BC?BCCCCCCDC@DACC@CBA=ACB@AAGCCCCCBCCBB?A?@A?B@CCBBADAE@CA@>@B@@?FCB?BBBBCB@DC@AAB>BACBE>C??<?EEED3BB?BAAAA>>>B<A7:::;5:8==AAA=AB:::CB>A>ABB=BBB?BBCBBDBCCCCAAA>>=>>AAA===AA=A>>CCAAA@@@@<>>;:;
@ATNG8:04256:06116
GATGGTAGGCACTGCGCACACATCCCAGAAGATCAGGAACTCTAGAAGAATTCAGATTTTTAACACGAGAGTAAACGTAAAAAGAAGGTTTTACAAGACTCACGTTAACAATATTGCAGCAGTACGCACACTATCGAAGCGCAGTAAGGATGGCTAGTGTAACTAGCAAGAATACCACGAAAGCAAGAAAAAGAAGTACGCTATTAACTATTAACGTACCTGTCTCTTCCGAAACGAATGAGTACTGTATCTATGTGTGCGCTACCATCGTATCTCAGGAGTCT
+
?<<DABBA@DBCBBBCCCCCBBBCD>CCC?DCCGAA<A?BBBCCCB?BD@C@CCA@@@@@0??CBBABCAC:::7:AABBBB5CC@C=AAA9ACC@HCCCCCF@@?@ABB@BCC?C@CCDCCCBBBDBBBBDBBBBB?BBBBBBBB@C?BAA>ACCDDABA=AAAACC?CC?BBC<??AA@9AAA=ACCCD2AA@B:98ABBBB<@:>=??;?<?@BBB?BAABABB@B?BBC=BBC?AAACCCCBBBBBBBAAACCCBCAAAAA<?@@@B@@@@@>>:>>===
@ATNG8:04257:06151
GATGGTAGCTCACGTACGTCACACGTACTCATTCGTTTCGGAAGAGACAGGTACGTTAATAGTTAATAGCGTACTTCTTTTTCTTGCTTTCGTGGTATTCTTGCTAGTTACACTAGCCATCCTTACTGCGCTTCGATTGTGTGCGTACTGCTGCAATATTGTTAACGTGAGTCTTGTAAAACCTTCTTTTTACGTTTTACTCTCGTGTTAAAAATCTGAATTCTTCTAGAGTTCCTGATCTTCTGGAGATACACATGATACTCTACCATCGTATCTCAGGAGTCT
+
@;;C@BBCB@;B@A@EAAACCBBBBBBCCDCC@CCCC=CD@C@CCDBBCC@CBCCCAF?@@@B=@=@@?BCCBAC=BBDDD2BB?BCDG=BBBB?BAA?BB?:::BBB@BBBCCBAB<?;>;?;@@@??@@@<>>??<??>>::;>>??@@=>=B=B@?<?@<A=CA@@@@@AA:===DD2A=A:>>CCF/@@////)/66/..66-/*/;88)88:88050//).98=:;;<><A@@?AB=ADA<AAB@;;;?>>>>AABBABAA=A>888@888?AA<AA;;:
@ATNG8:04258:06130
GATGGTAGCTCTGCTCTGACTCTCGTACTCATTCGTTTCGGAAGAGACAGGTACGTTAATAGTTAATAGCGTACTTCTTTTTCTTGCTTTCGTGGTATTCTTGCTAGTTACACTAGCCATCCTTACTGCTCTTCGATTGTGTGCGTACTGCTGCAATATTGTTAACGTGAGTCTTGTAAAACCTTCTTTTTACGTTTACTCTCGTGTTAAAAATCTGAATTCTTCTAGAGTTCCTGATCTTCTGGCGCTCTGTCACGTCTGCTACCATCGTATCTCAGGAGTCT
+
A;=M@CCCDBBBBCCC@AACBBBBBCCCCC;:8:BBB>CE@B@BCCBBBC@CDFCC?B?CCCC?E>BBBCBFDDD=AADDD5CC?A:;;8;ABCACBB@BFFCCBBAB@CDCBBAAA@CCD?A=CCDCBB@@=?ABB@BCCCBBBBBBBBBBBBA?CCD8:;?B?BBCCCFCCFACCCCC;HACBAABBA1ACDCC?CICCAAABBB@FCDD3;;<AA>A>BB=@@CCCBB?A@AAADBB8;;A=A@A;;;DDCCCEA@ACCCCD@DA@@BBCA@ACC=AB@A@
@ATNG8:04267:06155
GATGGTAGCAGTCGTGACAGAGCGCCAGAAGATCAGGAACTCTAGAAGAATTCAGATTTTTAACACGAGAGTAAACGTATAAAGAAGGTTTTACAAGACTCACGTTAACAATATTGCAGCAGTACGCACACAATCGAAGCGCAGTAAGGATGGCTAGTGTAACTAGCAAGAATACCACGAAAGCAAGAAAAAGAAGTACGCTATTAACTATTAACGTACCTGTCTCTTCCGAAACGAATGAGTACGATGAGAGAGCTCTCTCTACCATCGTATCTCAGGAGTCT
+
CCCB?C@A@CCB;;9B:;;CGCCCF@AABHBBB@@@>B>AAAB@@C=@?=?@@@??>=<=,=8?>ABCBCCCCC>@AABCDM?DD@B=BBA7ADD@CCCEBBBBB?B?AC@CCDBFBBCCCCCCCCCCCBBB@CA@?=@BBBCABB@B@B;::;BBBCCBB?BEEBBC?BB?BBC?BBBBC5::?<?CFDC3BB?B???AAA@?<?<@@??<?;??BBB?BC@@A@@@C@CDC?CCC=??CCBBBCC@@@DCCBBB@@>>>98@@;9:<=@A@@@AAB???;@@
@ATNG8:04243:06193
GATGGTAGCTATACGTATATCTATGTACTCATTCGTTTCGGAAGAGACAGGTACGTTATAGTTAATAGCGTACTTCTTTTTCTTGCTTTCGTGGTATTCTTGCTAGTTACACTAGCCATCCTTACTGCGCTTCGATTGTGTGCGTACTGCTGCAATATTGTTAACGTGAGTCTTGTAAAACCTTCTTTTTACGTTTACTCTCGTGTTAAAAATCTGAATTCTTCTAGAGTTCCTGATCTTCTGGGATGTGTGCGCAGTGCCTACCATCGTATCTCAGGAGTCT
+
@AAC@BBB?@;BBCCCDCCCBB:;;BBBBBAA>ABBC>CE@C@BBBBBCD@BBABA@CCCCC@C<??BBBDCBB=>>???,=>;>999,7??C>AAC?@@5:9?A@@>ABBCCBCC?B>?:>:>>>??888:=AAB<?@@A??>?@@@;;9<9<168=:=A<A=AAA???A;;6;@@@@2>:=5:::;;+;><==6::7///<::>=BBCB/A888A<A<>><>@A??>><><@@?@?A777=@6@///@77;?>>???B<??@:=>????@@@@;=6;;///
@ATNG8:04245:06208
GATGGTAGTGTGTCTCTGAGAGTAGTACTCATTCGTTTCGGAAGAGACAGGTACGTTAATAGTTAATAGCGTACTTCTTTTTCTTGCTTTCGTGGTATTCTTGCTAGTTACACTAGCCATCCTTACTGCGCTTCGATTGTGTGCGTACTGCTGCAATATTGTTAACGTGAGTCTTGTAAAACCTTCTTTTTACGTTTACTCTCGTGTTAAAAATCTGAATTCTTCTAGAGTTCCTGATCTTCTGGTAGAGCGTGCATATATCTACCATCGTATCTCAGGAGTCT
+
BBAA?BFCCCBBBCCFCCCBBBBDBBBACCA@>@DDC=BA>A>ACCCCCC@BBB:94;?BCBC@CACCHCHAAAC=;;;;;*;@<@CCD>CCCCACCCAFC@AA@DCJ@CBDCBCCD@BCC@C?CC@@@AAA>ACCC@CCCBDCCCCBBBBCCCD@BAA?AC@C@BBBBBCCCCACCDBB9A;@9:::99*:CCDF=A@CCCCCCBB5;;;;*;ABAB@B@CC@CBBBBCB@B@CDCBBC?CAC@CCCCCCBBBCCBBBCBBBCCAC@@@BDDDDB@B>BBBAA
@ATNG8:04249:06182
GATGGTAGCTATACGTATATCTATGTACTCATTCGTTTCGGAAGAGACAGGTACGTTAATAGTTAATAGCGTACTTCTTTTTCTTGCTTTCGTGGTATTCTTGCTAGTTACACTAGCCATCCTTACTGCGCTTCGATTGTGTGCGTACTGCTGCAATATTGTTAACGTGAGTCTTGTAAAACCTTCTTTTTACGTTTACTCTCGTGTTAAAAATCTGAATTCTTCTAGAGTTCCTGATCTTCTGGACAGAGTGTGCAGATACTACCATCGTATCTCAGGAGTCT
+
ABBB@DCABBBCBCBFDCCBCCBBBDBBBCBB?CCCC?BB@B@CCCCBBB@CBCBB@C@FCCC=A<@@ABA@?<=299787(3<3988818ACB?CBB?@@4999@9949AA>?>CB?B@B9>9><<=<;;><AAAA<@??A>>>>@CA=<=::;5;=>:>A=B=??>?>>=8816;<<=/<8<87////(/9998)/.55559;;:-6676(59:79/718A<B???@@@=A<AAC>>>7;;>:?>>>>>>===@@>?===@@D=AAC@@@>>=AAA=A@>>>
@ATNG8:04250:06185
GATGGTAGTGTGTCTCTGAGAGTAGTACTCATTCGTTTCGGAAGAGACAGGTACGTTAATAGTTAATAGCGTACTTCTTTTTCTTGCTTTCGTGGTATTCTTCTAGTTACACTAGCCATCCTTACTGCGCTTCGATTGTGTGCGTACTGCTGCAATATTGTTAACGTGAGTCTTGTAAAACCTTCTTTTTACGTTTACTCTCGTGTTAAAAATCTGAATTCTTCTAGAGTTCCTGATCTTCTGGATAGCGACGCGATATACTACCATCGTATCTCAGGAGTCT
+
BBBC@DCBBCCBCCCCCCCCCBBBABAABB@@=@BBC=CC>A=AB@@ABD?@@ABB@C@BBCC@B@CBCCCAABC?A@A@@,@C?BBBF<BB@A=AAC?CCAEDCCC@CBCCBBCC?CCD>?=?C??>>>?=AAAA?BCCBDFBBBAAAAAABB@CBB@BB?B>BAB@@@CBB?B@@@@7@>C;;;;;;*;ABBC>CCCCCHCA@A=AA@A,@B@AB@B@BB@CCBAAAC@C@DCCCCC@BBC@BCCCCDCCCC@@@BBBBCCD?ABBBBC@@?BCC?BBBAA
@ATNG8:04283:06193
GATGGTAGTGTGTCTCTGAGAGTAGTACTCATTCGTTTCGGAAGAGACAGGTACGTTTAATAGTTAATAGCGTAACTTCTTTTTCTTTGCTTTCGTGGTATTCTTGCTAGTTACACTAGCCATCCTTACTGCGCTTCGATTGTGTGCGTACTGCTGCAATATTGTTAACGTGAGTCTTGTAAAACCTTCTTTTTACGTTTACTCTCGTGTTAAAAATCTGAATTCTTCTAGAGTTCCTGATCTTCTGGGTGTATCAGCGAGTATCTACCATCGTATCTCAGGAGTCT
+
?CBE@FBBBCCCCCCCCCCCBA@@@;;4494:.4333(4::=:??59545.999955)55;;;;7;:?==AA00)/=)//777'///)5;<>4>BB@=@?>;>?69;@BCCBBBBFBBBB?ABA<A=<;<A;;;B>A@;;7;CBCBACCCBBBBCDCD@CCD@CC@C?AA@@@@AAA?@CCCC<C>C=;;<;;*;BBBB=CABACABA@>=@@@B0@@@;;6;=BA=@@@@@;;4;5;?AAAB@C;<;8<;;;BBBBCBCDCIHCBBB?;;;;CBBBCCDDABB@A@
@ATNG8:04238:06236
GATGGTAGGCGTGTGAGAGTCTGCCCAGAAGATCAGGAACTCTAGAAGAATTCAGATTTTAACACGAGAGTAAACGTAAAAGAAGGTTTTACAAGACTCACGTTAACAATATTGCAGCAGTACGCACACAATCGAAGCGCAGTAAGGATGGCTAGTGTAACTAGCAAGAATACCACGAAAGCAAGAAAAAGAAGTACGCTATTAACTATTAACGTACCTGTCTCTTCCGAAACGAATGAGTACCTCTCAGACGCTCGTCCTACCATCGTATCTCACGGAGTCT
+
BABC>;;B;9;BBCCBBCD;95555)5===CCHCBB>A<@@CBA@A@CC?C=AB@;;;;.;=>ABAA:::BBC;@9:9@@6<>9?1989(87=<8333;99=?=>;>A;A==6;;;;@@>>>B???887:4::::4:888:=;=08179==AB999??A?==>>BA>BD>????AABAA;@:0,/<;;;*//*/98<988//)//58;;7=9;;;;?;>?A=:;;5;5:<<4<9929:;>///8;777:887777779;;;;;7;=BBB@;;A@///5:9:::
@ATNG8:04240:06244
GATGGTAGAGTATCATGTGTATCTCCAGAAGATCAGGAACTCTAGAAGAATTCAGATTTTTAACACGAGAGTAATCGTAAAAAGAAGGTTTTACAAGACTCACGTTAACAATATTGCAGCAGTACGCACACAATCGAAGCGCAGTAAGGATGGCTAGTGTAACTAGCAAGAATACCACGAAAAGCAAGAAAAAAGAAGTACGCTATTAACTATTAACGTACCTGTCTCTTCCGAAACGAATGAGTACTACTCTCAGAGACACACTACCATCGTATCTCAGGAGTCT
+
@;;B@CCBBBB>CDFCCCEDCCDDC@CBB@BBBB::8;?BBGBBCCACC8:6;@?@ABBB2BGBBCBCCCCCB?AB>;;;;;*;B;>5944&4<>8=CCCCBABA=A>@@<@AA=@@FCDDCCA@@BAA@A@;>A9959@@?@A::5:?A??>@AA?ABBB?BDCBBB?>>8?@@499??CA588838CCBCC):7/5222687:827056666=8<>CAA=ABBBBAA?A@BBE=AAC?@@@CBBBCBBBBAAADBCCCABBCBBB@BBBCBBCBBBBA:??999
@ATNG8:04245:06249
GATGGTAGATACTCGCTGATACACCCAGAAGATCAGGAACTCTAGAAGAATTCAGATTTTTAACACGAGAGTAAACGTAAAAAGAAGGTTTTACAAGACTCACGTTAACAATATTGCAGCAGTACGCACACAATCGAAGCGCAGTAAGGATGGCTAGTGTAACTAGCAAGAATACCACGAAAGCAAGAAAAAAGAAGTACGCTATTAACTATTAACGTACCTGTCTCTTCCGAAACGAATGAGTACTGTATCTATGTGTGCGCTACCATCGTATCTCAGGAGTCT
+
@?@A9<>BCBBBB:69@BFCBBBBC>BCC@DBBBCC?B?AAABBBC?AA?A<????=CCC1C=@@@BBDDAA@@8??;;;;;*;@9=2955&5::5<B>CCCCCD@C@DC@BCB@CCDDDCDC==;CDDDCC@DDA@?ADBAAB;91;<AAA>BBCCCECC@BAAA::6::57>;7B====13333777788$8;99<8>?>@=>1612579/:5:=B@@>@ABB@??@C@BCC=AAA????CBBBBBBAAAA>>>BBCCCCBBBC?;;;>B@>==AAA<??AA?
@ATNG8:04247:06233
GATGGTAGTGCGTGAGAGAGAGACCCAGAAGATCAGGAACTCTAGAAGAATTCAGATTTTTAACACGAGAGTAAACGTAAAAAGAAGGTTTTACAAGACTCACGTTAACAATATTGCAGCAGTACGCACACAATCGAAGCGCAGTAAGGATGGCTAGTGTAACTAGCAAGAATACCACGAAAGCAAGAAAAAGAAGTACGCTATTAACTATTAACGTACCTGTCTCTTCCGAAACGAATGAGTACACATCTCATATGACACTACCATCGTATCTCAGGAGTCT
+
:;;C@CBBBCCCBBBCCCDCBBBAA=BCCBCCBC@@?@@CCC@@@B<>?5829??<<>==)86@==BBDBBBAA:??@BBBB5BC>?4:::*:AB?CABABBB;;8;?AA>B@@=@@BCDBBBCIIDCCCA@=@AA@=BBCBCBBB@B@CBB?BBBDBCBC@CCCCCC?AA?BFF<??BBC=???:?@?@@/@@=ABBFFEB??<>;>?@@<>;>BDDD?BBCCBBB>A>ACD=BBB?BAAA>>@AAABBB??@CCCBABDDBB>AAA???BBBBBC@CCBAA
@ATNG8:04277:06221
GATGGTAGTAGTACACTAGTCATACCAGAAGATCAGGAACTCTAGAAGAATTCAGATTTTTAACACGAGAGTAAACGTAAAAAGAAGGTTTTACAAGACTCACGTTAACAATATTGCAGCAGTACGCACACAATCGAAGCGCAGTAAGGATGGCTAGTGTAACTAGCAAGAATACCACGAAAGCAAGAAAAAAGAAGTACGCTATTAACTATTAACGTACCTGTCTCTTCCGAAACGAATAAGTACATAGATATACGTATAGCTACCATCGTATCTCAGGAGTCT
+
CCCC?C9966:;9@;A;@B@A@?9949AC@BBBBBDAI@BBBBCCC@CC@E@A@@:::::);;?@A@@?A@99:5:ACCCCC1?D@C:BBB;BCGECCCBBBB;;8:=AA?CBC?BBCCDCCCCDB@@@ABA?BBBB=@@BBBBBB?C@CBB?BCD@@?FD>BAABBB@CC@@@?::9BCE>CBB=??>?>?&<A>997;??B>>;>;??BB8<8;ACCC@BBBBBBA?A?:::/8<<5>?<?>?>@AA@BBCABB@;;@@@;;;C=BAA>>==<A8878<<788
@ATNG8:04234:06277
GATGGTAGTATATCGCGTCGCTATCCAGAAGATCAGGAACTCTAGAAGAATTCAGATTTTTAACACGAGAGTAAACGTAAAAAGAAGGTTTTACAAGACTCACGTTAACAATATTGCAGCAGTACGCACACAATCGAAGCGCAGTAAGGATGGCTAGTGTAACTAGCAAGAATACCACGAAAAGCAAGAAAAAAGAAGTACGCTATTAACTATTAACGTACCTGTCTCTTCCGAAACGAATGAGTACACATCGTCGTGTCGTGCTACCATCGTATCTCAGGAGTCT
+
?::@:BBCDDCCCCCCCCCBBBBCB>BAB?BABC;;7;>CABED;;;;C@C?BBCAAAAA0A=A>@@@@???@B9>>;;:::*4A<A:CEC;CCC@C;<<BBB;;99@CD@CCC@CCCBCBDECCCGDDECB@BCBA?AAAACBBB?C@C@A>ABCAAACBGCBBBBB@??:?@=8<<8999*9==;<>=>=>&<?;?777B@@AA<@;>>BB;>;==BDC?AD;;:BB?B@CCC>GBB?A???BCEBBBCBBBCBBB@@@@@@CCC????EBCAAABBB?BAA:9
@ATNG8:04234:06303
GATGGTAGTGATACAGATCAGACACCAGAAGATCAGGAACTCTAGAAGAATTCAGATTTTTAACACGAGAGTAAACTGTAAAAAAGATGGTTTTACAAGGACTTCACGTTTAACAATATTGCAGCAGTACGCACACAATCGAAGCGCAGTAAGGATGGCTAGTGTAACTAGCAAGAATACCACGAAAAGCAAGAAAAAAGAAGTACGCTATTTAACTATTTAACGTACCTGTCTCTTCCGAAACGAATGAGTACCTCTCAGACGCTCGTCCTACCATCGTATCTCAGGAGTCT
+
>BBB@BC<:;BBBBAABBCCBBBBB?BAC>A@@@BD?C@>;::9>=;?@=;8<=444?>=+:6888==AA000:4.--,,6666$8---8899+888(/(///(/93337(2+2232223799=><;;:<99;<;AA@CCBB?@@BBCBBB?C@CBC>BA@?B:;:@DCCCCC@??<?@A:>;7878*733,3;;;<A'9>1333399;377)73899:=5:<;=BB@>BBBA@@A=@>BBC?CCC>@@@BBAB@BBBACDFDBBBBBBB?BBA?BBBABB@@ACCB?@@?BA
@ATNG8:04248:06271
GATGGTAGCACACGAGATCTCATCGTACTCATTCGTTTCGGAAGAGACAGGTACGTTAATAGTTAATAGCGTACTTCTTTTTCTTGCTTTCGTGGTATTCTTGCTAGTTACACTAGCCATCCTTACTGCGCTTCGATTGTGTGCGTACTGCTGCAATATTGTTAACGTGAGTCTTTGTAAAACCTTCTTTTTACGTTTTACTCTCGTGTTAAAAATCTGAATTCTTCTAGAGTTCCTGATCTTCTGGTGCGCTACAGTCTCTCTACCATCGTATCTCAGGAGTCT
+
A@CC@CDBBBCB=<>?@A;;;;;===>>?BBB:BIKI;:9@C7@@BBBBB?BB@@@?C?BBCC?C<:;BBCCBBB=BDDDD3AA<AABA=ABCC>AAB?BB>::8:BB>AACCDCAA>AA==C:;;;;;;;;5;>@?:==??;;;@BBHBCA;<<=888=8818:>>?>>=;755(55599.9-/-/6999(995666).....3699>:>AAA.?888A:><>><>D====>;?;>>A999*,,,*,96:=@@B>;;6<:///97077;;;///>::>:=====
@ATNG8:04255:06294
GATGGTAGATACTCGCTGATACACCCAGAAGATCAGGAACTCTAGAAGAATTCAGATTTTTAACACGAGAGTAAACGTAAAAAGAAGGTTTTACAAGACTCACGTTAACAATATTGCAGCAGTACGCACACAATCGAAGCGCAGTAAGGATGGCTAGTGTAACTAGCAAGAATACCACGAAAAGCAAGAAAAAAGAAGTACGCTATTAACTATTAACGTACCTGTCTCTTCCGAAACGAATGAGTACTACTCTCAGAGACACACTACCATCGTATCTCAGGAGTCT
+
ABBB@CCCBBCCDCCCCCCCCCCCD=D@?>@BBCCC@C@CCCAAAA?AC?C?CAA88898(9>BCCCAACBBBB;BBBBDFD5BA>B=AAA7BBC@BAAADDDCB?B@CC@CAA?BCCCCCCDCCCCCCCBB?BD@@>@BCCBBBB?C@CBB?BBBDCCCC?CBBBBB???<?@@<?>99:9+:993:====?'?B?C@??CCA?C8;8;>AA1838>CAB?BBBBCBC@C?BBC>CBB?BBBCCCBBBBBBBBBBBBBCAAACA??=CA??AAA@:::>7<<:::
@ATNG8:04258:06292
GATGGTAGTGTCATATGAGAGTGTGTACTCATTCGTTTCGGAAGAGACAGGTACGTTTAATAGTTAATAGCGTACTTCTTTTTCTTGCTTTCGTGGTATTCTTGCTAGTTACACTAGCCATCCTTACTGCGCTTCGATTGTGTGCGTACTGCTGCAATATTGTTAACGTGAGTCTTGTAAAACCTTCTTTTACGTTTACTCTCGTGTTAAAAATCTGAATTCTTCTAGAGTTCCTGATCTTCTGGTGTATCAGCGAGTATCTACCATCGAACTTGCAGAGTCT
+
==??@BBCBBCBBBB969BCCBA@;;944449.4494)4;.505<<B9;9<995555)5.55:;:C@CC@?>>555066>>>+<<<<<<@4<;6605;<7;>166;=BB?CCAABA??;@AA;@>BACAAA<<4:?::29>==@=>966;656==>9=<<9==2:29=<99::<:7>9999&96?69555&44>:<4<=AA===95929595$5<;@;.5.555:=669>C7?7=99=0/*/;<2556@@@A999B@@@@AA9:2:999929=9=>>@B@?@?
@ATNG8:04260:06297
GATGGTAGCACACGAGATCTCATCGTACTCATTCGTTTCGGAAGAGACAGGTACGTTAATAGTTAATAGCGTACTTCTTTTTCTTGCTTTCGTGGTATTCTTGCTAGTTACACTAGTCATCCTTACTGCGCTTCGATTGTGTGCGTACTGCTGCAATATTGTTTAACGTGAGTCTTGTAAAACCTTCTTTTTACGTTTACTCTCGTGTTAAAAATCTGAATTCTTCTAGAGTTCCTGATCTTCTGGTGTCTGATCTGTATCACTACCATCGTATCTCAGGAGTCT
+
@@@@<@ABAB;;;><<0//<<<><CBBBDCAA?AIDB<BB<A:;;5?@:;05;:::8@;>:;=7<<?@=B===<:633333$7;6<@A@8:?@@?B??>?A?BBBBCC?9:78778773;<9<?BB=>>CCDABAAA=@???>:9?::;@@>=;=1>992:BB6?<ABABBCCBB?BBBBB8B=B?CCFHD5BCBBB8<<BBDBBA@A5;;;;*;;;;:=@=BB@CC@A@@@<@:@A@;:9;=;;2;9:;;:BBBBBCCCBAAAAA6:;AA@@AAABAB?BAAAB
@ATNG8:04265:06270
GATGGTAGGCGTGTGAGAGTCTGCCCAGAAGATCAGGAACTCTAGAAGAATTCAGATTTTTAACACGAGAGTAAACGTAAAAAGAAGGTTTTACAAGACTCACGTTAACAATATTGCAGCAGTACGCACACAATCGAAGCGCAGTAAGGATGGCTAGTGTAACTAGCAAGAATACCACGAAAGCAAAGAAAAAAGAAGTACGCTATTAACTATTAACGTACCTGTCTCTTCCGAAACGAATGAGTACTATGTAGAGCTCTATACTACCATCGTATCTCAGGAGTCT
+
<<<D@BBC@CB;;6BBBBCBBC@@@6ACCACCCBBB@B@CCCBBBB@BC?B?BB?:;;;;);=B@AAA@A@???:?@BBBBB3BA;@3:::*9<<9>A@@B>??C@A=BB=;;;5;;;;;=>=BAAAB?@@A=@@??<;;;@@@9858=A>B?B@?@BBBB?CCFD@@=;;8000;>>000)8877(29797:%;848@:@::ABC=A=AA>>:=:==;;;;>=>>>>?;?=B@>6>00,088:.0/????C?BBBBAABBBBABB@6;;===AABBBAA=??;==
@ATNG8:04274:06290
GATGGTAGCACACGAGATCTCATCGTACTCATTCGTTTCGGAAGAGACAGGTACGTTAATAGTTAATAGCGTACTTCTTTTTCTTGCTTTCGTGGTATTCTTGCTAGTTACACTAGCCATCCTTACTGCGCTTCGATTGTGTGCGTACTGCTGCAATATTGTTAACGTGAGTCTTGTAAAACCTTCTTTTTTACGTTTACTCTCGTGTTAAAAATCTGAATTCTTCTAGAGTTCCTGATCTTCTGGTGTCTGATCTGTATCACTACCATCGTATCTCAGGAGTCT
+
CCCD>BBCCDDBBCCFCCCCCCFCDBCBBCCC@CCCC=CBAD@DCCBCBD@DDDDC@D@BABC?C?CCCAAADBC??????.?B?BCCC>CCBB?BBB?AA799@A??>?BBBBC@@=ACB?A;??=AA>>>;@>@>:>@>A;;<AAAAA@@<<<<@@@<AA<A8=>AABBBAA<@@@FD5C;?;??BBAB)A>///)/77//.:88:-5522$277886;59939@@@<=<5:6:AAA;<8;>B=A@????AA@AAAAAAAAA@><@==>@@>>>>=<8=><<<
@ATNG8:04274:06298
GATGGTAGCGCACACATAGATACAGTACTCATTCGTTTCGGAAGAGACAGGTACGTTAATAGTTAATAGCGTACTTCTTTTTCTTGCTTTCGTGGTATTCTTGCTAGTTACACTAGCCATCCTTACTGCGCTTCGATTGTGTGCGTACTGCTGCAATATTGTTAACGTGAGTCTTGTAAAACCTTCTTTTTACGTTTACTCTCGTGTTAAAAATCTGAATTCTTCTATAGTTCCTGATCTTCTGGACGACGCGCACTGACACTACCATCGTATCTCAGGAGTCT
+
@@DD@B??;;6;6CBCCGCBBBB;;;BCDC:;7<BAB=CC?B?BCCCCCD?@@B=@<C@DDBB>B?BAABBBBBB?BBAAA2?A=ACCC?CBCD@BBC?BC@AA@BBB@CGGIDDCC?BBC@D?BBDDCBBC@CBCC?BBBECCCBBCDDCBCDB@BBA=@@;@=AAA@A@CBC?DCCBB3A<@=@A@AA,@A;;;6;CBCBCBAA@5;;;;*;CEBB?B@BB?BBBBCBB?B?BBC;::>AA@>BB:;:BBAAAAAACBBCCCFABAACEDCCBBBC@A@ACD
@ATNG8:04277:06304
GATGGTAGGCGAGAGTGAGACGCAGTACTCATTCGTTTCGGAGAGACAGGTACGTTAATAGTTAATAGCGTACTTCTTTTTCTTGCTTTCGTGGTATTCTTGCTAGTTACACTAGCCATCCTTACTGCGCTTCGATTGTGTGCGTACTGCTGCAATATTGTTAACGTGAGTCTTGTAAAACCTTCTTTTTTACGTTTTACTCTCGTGTTAAAAATCTGAATTCTTCTAGAGTTCCTGATCTTCTGGTGTCGTCTATCATGTACTACCATCGTATCTCAGGAGTCTATCACCGATGCCCATAGAGAGG
+
5=<@=@?C>AA9:;;6@@BAA;;;>CCCCBBB>BBBG=BB?CBBBBBCC@BBBAA@D?AAAA>A?ACFBAABBB?BBDDD2AB=?@CB>BFBA=??@<AA7::CBAA>@>??ABA?<?@@<@<@@AA???B7;;@@8===;;;@>>>ABB>>>A=>>=<AA=D;>>>@;;;AA<>==ED5A5858=GDKH'><////)/:8//.:557+5555'255596C6;;3;AAA?>>9;7;@?@AA688A=A???@?>>>B>?>;;;BBAA<AAA@@@@@@A==7==///999;@5;:;;;@1888986*((
@ATNG8:04242:06310
GATGGTAGAGAGAGCTCTCTCATCGTACTCATTCGTTTCGGAAGAGACAGGTACGTTAATAGTTAATAGCGTACTTCTTTTTTCTTGCTTTCGTGGTATTCTTGCTAGTTACACTAGCCATCCTTACTGCGCTTCGATTGTGTGCGTACTGCTGCAATATTGTTAACGTGAGTCTTGTAAAACCTTCTTTTTACGTTTACTCTCGTGTTAAAAATCTGAATTCTTCTAGAGTTCCTGATCTTTGGATATGAGTGACTCGTGCTACCATCGTATCTCAGGAGTCT
+
CBBB@BBBBBCDCDCBBBCBBCCCCCCCCCCDAB@@@=@C?CABBCCCCC@CDCCC?C@CCBB?B?BBBBAADCC<99:9:9%9<;<99:.9?@A?BBA@?>;???A@A>ACACCBAA>=BA5:8;@?AA@??<AAAA<>>@A@@@A@@@@@@>>><;;;=AB=A<AA??>>>?B=B@@@@5@=C=>:999,98333)------68::.5552(2555;6;6>>9?@@@:;;<>;>AA=;::0937<:9;@A@B@@@A@@@A@@@<>>AAAAA><<=>9=<555
@ATNG8:04279:06321
GATGGTAGGAGACACGTCGCACACGTACTCATTCGTTTCGGAAGAGACAGGTACGTTAATAGTTAATAGCGTACTTCTTTTTCTTGCTTTCGTGGTATTCTTGCTAGTTACACTAGCCATCCTTACTGCGCTTCGATTGTGTGCGTACTGCTGCAATATTGTTAACGTGAGTCTTGTAAAACCTTCTTTTTACGTTTACTCTCGTGTTAAAAATCTGAATTCTTCTAGAGTTCCTGATACTTCTGGTATACACACTCGCTCGCTACCATCGTATCTCAGGAGTCT
+
CCGD?CCC@BCBDDDCBBBCCCBBBBCCCCBB?ACDF=CC@C@CCBBBBD?CCCDD?A?BCBB@C?BDDAAACAC?ABCEC3BB?BBBD>CCBB?A??;?B;?>@BFF?AABBBBBA=?;C;C;<=><@<<<:>A>><>AC@@??AAAAAA??>A=>>><AD=A:>>ABABA??<@@A@@6@;>888888(8>:;;1:;=878A>;<08686(2;=<@;@=CD<AA>>>@@=A<@@=///@9=9=43-----789>=9;;;>>>=837///9<==@A@A<==::6
@ATNG8:04237:06375
GATGGTAGACATATCGTACTCTCTGTACTCATTCGTTTCGGAAGAGACAGGTACGTTAATAGTTAATAGCGTACTTCTTTTTCTTGCTTTCGTGGTATTCTTGCTAGTTACACTAGCCATCCTTACTGCGCTTCGATTGTGTGCGTACTGCTGCAATATTGTTAACGTGAGTCTTGTAAAACCTTCTTTTTACGTTTACTCTCGTGTTAAAAATCTGAATTCTTCTAGAGTTCCTGATCTTCTGGGCTGCGCTGATATGCGCTACCATCGAGGTTGTAAAGTCT
+
@A@C@ECCCAABFDDGCCCCCBBBBBAAABBB?BBBD=BB@D@BCCDCBB@BAAAA>A<??@@8?7==BB@AB=D>BA===+CA<=873(388=7<A?<;;,00066:6;=85:??@<A>>;>=???BBA@@;>>?>088;;;;;=<<>>==9:9399;8<?4;777@@:776:152222&2+2+22222$25778-5566666557+5252$267796A6;;79@;7777277;;86--)--88.668<??;;;?>:;3-----)-7799=39588CC9><77
@ATNG8:04243:06361
GATGGTAGTACATGATAGACGACACCAGAAGATCAGGAACTCTAGAAGAATTCAGATTTTTAACACGAGAGTAAACGTAAAAAGAAGGTTTTACAAGACTCACGTTAACAATATTGCAGCAGTACGCACACAATCGAAGCGCAGTAAGGATGGCTAGTGTAACTAGCAAGAATACCACGAAAGCAAGAAAAAGAAGTACGCTATTAACTATTAACGTACCTGTCTCTTCCGAAACGAATGAGTACAGAGAGTACGATATGTCTACCATCGTATCTCAGGAGTCT
+
BCCC?CCCCCBBBCBCECCC9;;ED@CBFAGDCCBB@B@BBMCBBC@CC?B?BBB@@>@@0@?BBCCCCBB999/:B:;;;;';;<>5555&5<<9@CBBCCCCC?B?BE@CBB>BBCCCCCBBCCCCCDCC@CCCF?BBBCCCCB?C@CBB@BBBDBBBC?CBDBBC?CC?CBB?BBBCD7::A>99998(:=;@?>?@ABAA<?<?ACC<?<?BCBB@BB@@@BB@B@CCE?BBB@BBBBCCCCBB@A@BBBBBBBBBBBBBE@BB>?>CBBB>BC@CB>>;
@ATNG8:04260:06374
GATGGTAGGACGAGCGTCTGAGAGGTACTCATTCGTTTCGGAAGGGACAGGTACGTTAATAGTTTATAGCGTACTTCTTTTTCTTGCTTTCGTGGTATTCTTGCTAGTTACACTAGCCATCCTTACTGCGCTTCGATTGTGTGCGTACTGCTGCAATATTTTAACGTGAGTCTTGTAAAACCTTCTTTTTACGTTTACTCTCGTGTTAAAAATCTGAATTCTTCTAGAGTTCCTGATCTTCTGGTGTCGTCTATCATGTACTACCATCGTATCTCAGGAGTCT
+
///@;@AB@@@@@@@@@A@CCCCC?BCBCC;:;;BFF>CC?B?CE>BCCC@CCCBC@B?@@@@@:@BCAAAFEDD@DDDDD5BC@BCBC=CCCCACCC@@@:;;AC@@=ABBBECCC?DDA@C@DBBBBBBB?BDCC<>>>>@AABDCBBB??@CA@@@EH6>:>>AAABCHC?BAAAA9A?C?BBBBB0BBBBC>CCCCCBBAAA<@@@@,@BAAA?C?DB?AABCDED?C?BBDCED?AAA>999BBBBBB>=>>>>@@A?@=?@@=>>A@>@=<6=>>>>
@ATNG8:04263:06382
GATGGTAGTGTCATATGAGAGTGTGTACTCATTCGTTTCGGAAGAGACAGGTACGTTAATAGTTAATAGCGTACTTCTTTTTCTTGCTTTCGTGGTATTCTTGCTAGTTACACTAGCCATCCTTACTGCGCTTCGATTGTGTGCGTACTGCTGCAATATTGTTAACGTGAGTCTTGTGAAAACCTTCTTTTTACGTTTACTCTCGTGTTAAAAATCTGAATTCTTCTAGAGTTCCTGATCTTCTGGCTCTCGTAGACAGATACTACCATCGTATCTCAGGAGTCT
+
BBBB?C?A;;6BCDDECCCCBB@@@A@AABBB?BBCC=CC@C@BBBCCCC<C>C?>:>:=A?C<C@BA@?>9949344444$44.4:<<5@BBB?CAC?AA=AACCCC@CCBCCCFHACCC@B@BCBBBCCC@CCCBBCCCCCCIFBBEBBBBCB?;;;?CBAC@DECBBBAAA=A@;;;;-;=C4;:FFF5ABCCF=DA@@@@B@@?;????,?BB:;6;=CB?CBBBBBB@B@DFC;;;7;;A=B@AABCDDCCCC<;;FKMCB?BBBCCCCCAABC@AA:::
@ATNG8:04272:06389
GATGGTAGGAGACACGTCGCACACGTACTCATTCGTTTCGGAAGAGACAGGTACGTTAATAGTTAATAGCGTACTTCTTTTTCTTGCTTTCGTGGTATTCTTGCTAGTTACACTAGCCATCCTTACTGCGCTTCGATTGTGTGCGTACTGCTGCAATATTGTTAACGTGAGTCTTGTAAAACCTTCTTTTTACGTTTACTCTCGTGTTAAAAATCTGAATTCTTCTAGAGTTCCTGATCTTCTGGGCTGCGCTGATATGCGCTACCATCGTATCTCAGGAGTCT
+
CCBB?BCC@CCBBBCCBCCCBBBILBCCCCCB?ACDD>DD?C?@BBBBBB?BCBBB?B?AACD@C>AABBBBBAA<98999(9??CCCC=CCCC?CBB>?@<>=>BBB?BBBCBBBA>??A9=:>>>>><<<;A>>>;<<<????>>>AAAA;;=6::?=DD=C=>@?????@A5;;;::/:<A:=<CCD/CC:::1;::;==>AAA<AABB/A==>A=@:>=<>BAA??>=A<AA??==766==6=///888;?A@@>89;;//-/<;<=A???AAB<@@:::
@ATNG8:04293:05786
GATGGTAGCTATACGTATATCTATGTACTCATTCGTTTCGGAAGAGACAGGTACGTTAATAGTTAATAGCGTACTTCTTTTTTCTTGCTTTCGTGGTATTCTTGCTAGTTACACTAGCCATCCTTACTGCGCTTCGATTGTGTGCGTACTGCTGCAATATTGTTAACGTGAGTCTTGTAAAACCTTCTTTTTACGTTTACTCTCGTGTTAAAAATCTGAATTCTTCTAGAGTTCCTGATCTTCTGGACGACGCGCACTGACTCTACCATCGTATCTCAGGAGTCT
+
:55@7;ADBCCCBBBCCCCCDEFAAABABCBA?ACCC>CD@D?CCBCBBB@BEBAA>B=@@@C@C@BBACCCCA?>:999:9#9949>??5>CCC?B@@=?A;?>BCBB?BBBBCBBB>AA?=B=@@???AAD=AA@@5;;=8888?BB@@@AAAA=@@A<>?=@;===????@A<???BB5@<@9;7777+6;999+--3---9<9@;ACDC*77;;A6A;::6:@@A???<?<==>BBB7;;@<@?>>>>AA??>?>@@A===>:=:;;;>;;;@CB:==B;;
@ATNG8:04311:05775
GATGGTAGCGCACACATAGATACAGTACTCATTCGTTTCGGAAGAGACAGGTACGTTAATAGTTAATAGCGTACTTCTTTTTCTTGCTTTCGTGGTATTCTTGCTAGTTACACTAGCCATCCTTACTGCGCTTCGATTGTGTGCGTACTGCTGCAATATTGTTAACGTGAGTCTTGTAAAACCTTCTTTTTACGTTTACTCTCGTGTTAAAAATCTGAATTCTTCTAGAGTTCCTGATCTTCTGGCTCTCGTAGACAGATACTACCATCGTATCTCAGGAGTCT
+
CECC@BCBCBCCCCDCCBBCCD@AADA@>B@@;@@BB9;;.55;<>>DDD?A@KC@?@@@A@B?B>AACC@@@@B?BCCCC3DC@CBBE>DCCC?CBC@CI9<;;CBCAGBABCBCC?AACAC@EEAAAAAA?BBCD@BCCDECBBB;;;BBBBB@CCB?BB@E@C@@B@@@@A?ABCCC;B@B@CCCCC5B@@@B=AAECBBBCBB=AAAB0ACCJC@C@A@=@B@AA@@<@=@@ABBC@FBB@BBCDCBBBCCCCBCBBBBBA=@@@@@AAAACCE@CA???
@ATNG8:04312:05789
GATGGTAGCGCACACATAGATACAGTACTCATTCGTTTCGGAAGAGACAGGTACGTTAATAGTTAATAGCGTACTTCTTTTTCTTGCTTTCGTGGTATTCTTGCTAGTTACACTAGCCATCCTTACTGCGCTTCGATTGTGTGCGTACTGCTGCAATATTTGTTAACGTGAGTCTTGTAAAACCTTCTTTTTACGTTTACTCTCGTGTTAAAAAATCTGAATTCTTCTAGAGTTCCTGATCTTCTAGATAGCGACGCGATATACTACCATCGTATCTCAGGAGTCT
+
8844.499455;==666>==<966<<<?>=BB:C==;.<7)/)/:777==69;;55.4.4499395>9:::0//:699;;;+984:::;6?@BB:>==99:25555=>9>>;;9959255:5<:=>CCC?>C?=;;;056:@>>999595;::99.5444)4;393;=<444559499999+97;759999'55555)599566<<9=255555#5555;49499.55<;;;?;?8<<<<:9344488::5569;;;;;;<@@<@<<055;;;;;=@@=@0955:=
@ATNG8:04323:05788
GATGGTAGAGAGACTGTAGCGCACCCAGAAGATCAGGAACTCTAGAAGAATTCAGATTTTTAACACGAGAGTAAACGTAAAAAGAAGGTTTTACAAGACTCACGTTAACAATATTGCAGCAGTACGCACACAATCGAAGCGCAGTAAGGATGGCTAGTGTAACTAGCAAGAATACCACGAAAGCAAGAAAAAGAAGTACGCTATTAACTATTAACGTACCTGTCTCTTCCGAAACGAATGAGTACGATGAGATCTCGTGTGCTACCATCGTATCTCAGGAGTCT
+
ABBB@CCCBBCCCCCCBBCCCDCCC=BBC@DCCCAA>A?AACBCCA=A??C?CA?ACCCC2C?BAAABCCC>>>:>CCCCCC2CD@D?CCC;CCC@CCBBCCC999;@CC@DCC?BBCCGCCCBCBCCCCCD@DCBB?BBBBBB?><@@DDD@CCBBACCC@CCAAAA?CC?@@A?AA>>=7?@@<@A@@A2AB@D:99CCCCB7:7;?@A<@=EACA@=@B@@@BB@CACCC=DBB?BCCCCAACCCCABBBB877B@>???AD<?>>>CDAA@@@A<@@;;;
@ATNG8:04331:05774
GATGGTAGTCTCATATAGTCTATAGTACTCATTCGTTTCGGAAGAGACAGGTACGTTAATAGTTAATAGCGTACTTCTTTTTCTTGCTTTCGTGGTATTCTTGCTAGTTACACTAGCCATCCTTACTGCGCTTCGATTGTGTGCGTACTGCTGCAATATTGTTAACGTGAGTCTTGTAAAAACCTTCTTTTTACGTTTACTCTCGTGTTAAAAATCTGAATTCTTCTAGAGTTCCTGATCTTCTGGTCTACTACACTATACTCTACCATCGTATCTCAGGAGTCT
+
<<=D:CCCCBBCCCCDCCBBBBBBBBBABBCB?BDDE>CC@CAGCCCCCC?BAB;;756;?:@=@>BBCDD;;0A@BAF@@0/0+/99;3BBA@>B;;79C69;CCCFACCBCBBBB?BBB?B?CBB@AB::6:AAA?CCBBBBBBCCCBBBDBB?AAA@DD?C?AACBBBCBB>@;;;;;*;>C5;;DDD2BBCCF>BBCCCHBBBCACDDD5CBB;;8;?BB?BBB@@@C@D@DECCBB=@@B?B;;;BCCDCCCCBBBCCCBC@CAAABBBBBBBB?@@@BB
@ATNG8:04291:05814
GATGGTAGACACGTGTGCTCTCTCGTACTCATTCGTTTCGGAAGAGACAGGTACGTTAATAGTTAGTAGCGTACTTCTTTTTCTTGCTTTCGTGGTATTCTTGCTAGTTACACTAGCCATCCTTACTGCGCTTCGATTGTGTGCGTACTGCTGCAATATTGTTAACGTGAGTCTTGTAAAACCTTCTTTTTTACGTTTACTCTCGTGTTAAAAATCTGAATTCTTCTAGAGTTCCTGATCTTCTGGAGATACACATGATACTCTACCATCGTATCTCAGGAGTCT
+
BBBC?CCCCCDDGDBBBB?ADCCCFCDCICCB@BCCE>CC?B?CBBBBBB@CBACC@D?ABBB?BA??BBBABCC@@@@@@1@B>CA@A=BBCC>BBC>BB;?>?CDF?BBBBBB<<;>@A=A=AAAAC???<AAAA<AAA>>>?===AAAA???<;;<<AC=A;?@@BBAAAA=B>===2<9>9888888%8@///)/99//.889;9>>>>*9>>>A;B;;;6;ABB>>><@<@@BB??9=>B<??>@AAA@@>@@<<;??@@A:@<<<>@>>>A@@:>>>>>
@ATNG8:04291:05834
GATGGTAGCTATACGTATATCTATGTACTCATTCGTTTCGGAAGATAGGTACGTTAATAGTTAATAGCGTACTTCTTTTTCTTGCTTTCGTGGTATTCTTGCTAGTTACACTAGCCATCCTTACTGCGCTTCGATTGTGTGCGTACTGCTGCAATATTGTTAACGTGAGTCTTGTAAAACCTTCTTTTTACGTTTTACTCTCGTGTTAAAAATCTGAATTCTTCTAGAGTTCCTGATCTTCTGGCTCTCGTAGACAGATACTACCATCGTATCTCAGGAGTCT
+
::;?8@=@A@BCBBCBAAFIECC;69A@BA<<4;@@C?CE@D?CBBAA=@BBDB@B?BBCBAEACBC;;;CCC@BCDDD2BC@CCCC=CCCC@CCC?BB::;@A@@;CDBBBAAA?AAD?B?BB::;BBB?BBBC<>?BBBCBBCBBAAABBBACAB?==8=;<<=@@;9773555::+7/5.22222$26.../&/.5/./8/.5:>>>>*:::>916155,5989;794929:>@@A8;;A:>>>:::>>>>==<;;6::661///66:==AAAA;??>>>
@ATNG8:04309:05815
GATGGTAGAGTATCATGTGTATCTCCAGAAGATCAGGAACTCTAGAAGAATTCAGATTTTTAACACGAGAGTAAACGTAAAAAGAAGGTTTTACAAGACTCACGTTAACAATATTGCAGCAGTACGCACACAATCGAAGCGCAGTAAGGATGGCTAGTGTAACTAGCAAGAATACCACGAAAGCAAGAAAAAAGAAGTACGCTATTAACTATTAACGTACCTGTCTCTTCCGTAACGAATGAGTACGTGTGACGTACGTGAGCTACCATCGTATCTCAGGAGTCT
+
>>>C@CBCBCCCCCBBCCCED=;;C>B:905;@B995:4;ABCBBCABB@B@DBABDDCC5C:;;CBBBBBBBB;AA?AA@A,@A=A?BBB:BCC@CA@ABBBBC@C@CC@DBB=????BBBCAB;;;CCDC@DCDC?BCCBCBDC?B>BAB<@@@ABAAC@CCCDCB?BB@::9?AC?>>8<892999999%98;8:38:=BBB?B?==@@<?<??CAA<@AAAABB@C@A@@?@BB?BBBCBCCCCCBBBBB@@@BBCCDBBAA79:??AAABA?@??BBBBB
@ATNG8:04326:05839
GATGGTAGTGTCAGTGCGCGTCGTCCAGAAGATCAGGAACTCTAGAAGAATTCAGATTTTTAACACGAGAGTAAACGTAAAAAGAAGGTTTTACAAGACTCACGTTAACAATATTGCAGCAGTACGCACACAATCGAAGCGCAGTAAGGATGGCTAGTGTAACTAGCAAGAATACCACGAAAGCAAGAAAAAGAAGTACGCTATTAACTATTAACGTACCTGTCTCTTCCGAAACGAATGAGTACGTGTGACGTACGTGAGCTACCATCGTATCTCAGGAGTCT
+
ABBC@CCCCCCCCCDCBCCCCCCCB@CBC?A@ABAB<@?BBBCBCE@EE<<<:BBBBCAC2C?CCC:::BBCCC>BB@@@@@0@B>C7;;;.;AB>BCCCCCCCB@B?BC?BDG>AABBBCEBCCCCCBBBC@BA@@>@AACCCBB?B>B@@>ABBBCABB@BBCBBB@BA?BAA5:9??A=A@@<?????.?B?BBBACCCAD;>;>@@@<@===B@@=@AAAAAA?C?BBC>A::89BABBBBBECCCAAABDCCAAABBBBB?BAAACCCCCDBB>BBA??
@ATNG8:04315:05873
GATGGTAGAGTATCATGTGTATCTCCAGAAGATCAGGAACTCTAGAAGAATTCAGATTTTTAACACGAGAGTAAACGTAAAAAGAAGGTTTTACAAGACTCACGTTAACAATATTGCAGCAGTACGCACACAATCGAAGCGCAGTAAGGATGGCTAGTGTAACTAGCAAGAATACCACGAAAAGCAAGAAAAAGAAGTACGCTATTAACTATTAACGTACCTGTCTCTTCCGAAACGAATGAGTACGAGAGAGCACACGTGTCTACCATCTTATCTCAGGAGTCT
+
<<<C@CBBCDCCCCCCCICCCCCDD?CBB@A;::::6;@BBCCCCC@DD?C?BBDDDDDD5C@CCBBCCGCCCC;C;;<<;<*;B>B5;;:*5@A9CDBBBBDCC?C?CC?CBA?CCCCBBBCCCCCCCCCC@CBDB?CA@ACCAA>B?BBB?BDCDCCCC@CACBCC>AA<@C@3999988*8993::999.9??B==>BBA@@<@<?@==5;6;?CBB>B@;;;DDAD@DGG<BDD@AAABBBBCCCBB>>?BBBBBBDAAAC@=?000:;;;@BBB?BB???
@ATNG8:04316:05904
GATGGTAGCACGAGTCACTCATATCCAGAAGATCAGGAACTCTAGAAGAATTCAGATTTTTAACACGAGAGTAAACGTAAAAAGAAGGTTTTACAAGACTCACGTTAACAATATTGCAGCAGTACGCACACAATCGAAGCGCAGTAAGGATGGCTAGTGTAACTAGCAAGAATACCACGAAAGCAAGAAAAAAGAAGTACGCTATTAACTATTAACGTACCTGTCTCTTCCGAAACGAATGAGTACGAGAGTCAGAGCAGAGCTACCATCGTATCTCAGGAGTCT
+
///:)///;@A;;;<<>>>><=<55169;;@===00)/477/555@:>>;>:695::>>?1;?<B==;;:;87739;?@BC?+=@;<5>>>4@BB?BACCBBBBB@D@DC@CCD@BBCCDEIIICCCBBB@@<@@@@?AAAABBAB?C>BBB?BABBAAAB@BBBBAA>9938885>=?AA8;;>:899999%8><=@<@@;===:>8;;=<,6.5;A>><A@?>?AA3:399:/8??:889>>@@BBBBBCBBBBBBBBAAACCC=B;;;;A@?????<>>>B@
@ATNG8:04318:05896
GATGGTAGAGAGAGCTCTCTCATCGTACTCATTCGTTTCGGAAGAGACAGGTACGTTAATAGTTAATAGCGTACTTCTTTTTCTTGCTTTCGTGGTATTCTTGCTAGTTACACTAGCCATCCTTACTGCGCTTCGATTGTGTGCGTACTGCTGCAATATTGTTAACGTGAGTCTTGTAAAACCTTCTTTTTACGTTTACTCTCGTGTTAAAAATCTGAATTCTTCTAGAGTTCCTGATCTTTCTGGGCAGACTCTCACACGCTACCATCGTATCTCAGAGTCT
+
;;;D@CC?AACBBBBBBCBBB;:6@B;::B00+00093998=8=?@BBCDABBBAA@D@CBAA?B?C??@CDC??7??<=<,7>.78AB>BCDC==9939=3::@?AA<>?AAA@AA>>>A6:7:>>>@AAA<::;@388A@==>A@==;:;==>=@A@>??<?<??@?>:;::57>>>>2@4<6<;<<=/=?@@A:A>>>@>>===8==<<+888==<A=>=:=@@?===:=8::9<888-8;:C:@=>=>@>>::------6838;9@BAA@=<---3---
@ATNG8:04322:05901
GATGGTAGCACGATCACTCATATCCAGAAGATCAGGAACTCTAGAAGAATTCAGATTTTTAACACGAGAGTAAACGTAAAAAGAAGGTTTTACAAGACTCACGTTAACAATATTGCAGCAGTACGCACACAATCGAAGCGCAGTAAGGATGGCTAGTGTAACTAGCAAGAATACCACGAAAGCAAGAAAAAGAAGTACGCTATTACTATTAACGTACCTGTCTCTTCCGAAACGAATGAGTACGATGAGAGAGCTCTCTCTACCATCGTATCTCAGGAGTCT
+
<<;@>;?BBBB@<ABBBCCDCBCC@BAA>BBABAA=AABCDEEBA=??6;5;BAAABBB2B?CBBADBCCCBA;@@:;;;;*;B=@<@@@7@BCGDCDCDBBA@<@?CCABBB>A@BCCCFCCCCCCBB9:8;BBBABBBCCCBB?C@CCC?BBBCCCCC@CCCCCC@AA>AAB?BBBAC;A::59AAAA3BA?ABB@??BCA<@@A;;7;=ABCCC@@@ABBBB?B?BCC>C??=?ABABBCBBBBBCBCCAAAB?@@@@@@<@@BBBBBBBB==9<@?=:
@ATNG8:04330:05898
GATGGTAGCTCTGCTCTGACTCTCGTACTCATTGTTTCGGAAGAGACAGGTACGTTAATAGTTAATAGCGTACTTCTTTTTCTTGCTTTCGTGGTATTCTTGCTAGTTACACTAGCCATCCTTACTGCGCTTCGATTGTGTGCGTACTGCTGCAATATTGTTAACGTGAGTCTTGTAAAACCTTCTTTTTTACGTTTTACTCGCGTGTAAAATCTGAATTCTTCTAGAGTTCCTGATCTTCTGGCGCTCTGTCACGTCTGCTACCATCGTATCTCAGGAGTCT
+
?@@B=@<AA<<5;5A<<@A;@<A;;@BBBBCC@DCD>BB?B@BBBCBBB?BBBBB@C@CBAB?B:<<@BCB==B>BB=<<+;?4@998,3=?A?AAA@DD>???BBB?BBBBB==><???<><>@@@A;;;;>>A@8;;?A===>>A@@@B>==<>>><@A=A=AAAAB@???<@@CDD5A;=:888888%/9----(------7822222&286665:55515=:99993727>@:;:<@@B=>>>?>>=====>>888==?>8==;;;:;;DA??<>>=>;
@ATNG8:04312:05959
GATGGTAGTTATCTGTACTACGAGAGCCAGAAGATCAGGAACTCGTAGAAGAATTCAGATTTTTAACAACGAGAGTAAACGATAAAATGAAGGTTTTACAAGACTCACGTTAACAATATTGCAGCAGTACGCACACAATCGAAGCGCAGTAAGGATGGCTAGTGTAACTAGCAAGAATACCACGAAAGCAAGAAAAAGAAGTACGCTATTAACTATTAACGTACCTGTCTCTTCCGAAACGAATGAGTACACACTCTCATATGACACTACCATCGTATCTCAGGAGTCT
+
/--7(--/0)////95555;99<==<<9;;;:==;?;?<>04344444;7;:6:533388===+=/33133333388;.3333388&35=9=:?@@1///5///////;;050/:699:4/0/79:449>556<@;<65555.499<:;::)/)///)/9;;<=;@<?BBCCB?BB?CAD@CC999+9988;?@@@0@@;00//=??BB?B?BCB?<?<=>BAA?ACCCCCDAC@BCE>BBC@BBCCCCBBCCCCBBBBBBBDDDDBBBBAD;;<CCBBCBBB?BCBCC
@ATNG8:04324:05952
GATGGTAGCTCGCTGATGATATCTCCAGAAGATCAGGAACTCTAGAAGAATTCAGATTTTAACACGAGAGTAAACGTAAAAAGAAGGTTTTACAAGACTCACGTTAACAATATTGCAGCAGTACGCACACAATCGAAGCGCAGTAAGGATGGCTAGTGTAACTAGCAAGAATACCACGAAAGCAAGAAAAAGAGTACGCTATTAACTATTAACGTACCTGTCTCTTCCGAAACGAATGAGTACGAGAGAGCACACGTGTCTACCATCGTATCTCAGGAGTCT
+
?:?B?CCBBBCJDBBBCCCCCCCCCABBB@CGFDCC@C@BCCCCCC@BB>A<???8999-3<;@BABCAA989,:>;:;;;';<7<2555&5<<9>A<ACCDDD@C@BB?BBB@CCCCDDCCCBBCCCDBB?BCCD@BBBBCDBB>C?DBC@BB@CDCCA?ABBCBB@BB?ABB>?????8?A@=ABBBB3AAB?>>DCAAA7;7;AAA;?<??BAA>AAABBAB>A>ACC>CCC@BBCBBBBBBCABBBBAAABBBBBBAB><>>>>CBBBCCAA<@@>>>
@ATNG8:04323:05989
GATGGTAGTGTCATATGAGAGTGGTACTCATTCGTTTCGGAAGAGACAGGTACGTTAATAGTTAATAGCGTACTTCTTTTTCTTGCTTTCGTGGTATTCTTGCTAGTTACACTAGCCATCCTTACTGCGCTTCGATTGTGTGCGTACTGCTGCAATATTGTTAACGTGAGTCTTGTAAAACCTTCTTTTTACGTTTACTCTCGTGTTAAAAATCTGAATTCTTCTAGAGTTCCTGATCTTCTGGAGATATCATCAGCGAGCTACCATCGTATCTCAGGAGTCT
+
A=BH?BCCCCCCBCCCCDCCABA@CCCCC@?=@BBB=BD?B?BCBEBCB@BBC@@>A@CCCC@C@CCDCB:9<B>;;;;;*;;45?AB<BBEE@CCCBIC<=;BCAB?CFCBBCDD@CBB@B?BBBBCBBB?BBBB?BCCBBBDCCBBBBBBBD@AAA@DD?B?BBBCCCCCC@BBBCB;B@D=::::9*9DCCF>B@AACCBBAA5;;;;*;ABBB>B?BB<@@BAABB?B?BCDCDC?BBC@CCCCEDECCCDB::;BBBBC?B;;;BCCCDDCC?BBBCC
@ATNG8:04300:06038
GATGGTAGCGCACACATAGATACAGTACTCATTCGTTTCGGAAGAGACAGGTACGTTAATAGTTAATAGCGTACTTCTTTTTCTTGCTTTCGTGGTATTCTTGCTAGTTACCTAGCCATCCTTACTGCGCTTCGATTGTGTGCGTACTGCTGCAATATTGTTAACGTGAGTCTTGTAAAACCTTCTTTTTACGTTACTCTCGTGTTAAAAATCTGAATTCTTCTAGAGTTCCTGATCTTCTGGATAGCGACGCGATATACTACCATCGTATCTCAGGAGTCT
+
;;;C<C??AEDDDBBCCCCCBBB@AABBBC;;6;BBC?CE?C@BEBBBCD@CCBBB?A?ACED?B?CCCCBBBBC?BACDB2AB>@@AG?ABBCACDGBJCABBACBCACC@CCBF@CCB@B?BBAAB????BBBC?CBAACDDDDCCBBBBBB?BCC@CB?B?BBB@@ACCC?B@@@@7A>B;;;;;;*;ACC?CBCCCHCBBB6;;;;.;BBBB@B@BBGDBA;;;B<@<@CBAAB>@@DACCCCCCCCCCBBBCBBBBCC?BBBBBBABABCC>AAABB
@ATNG8:04301:06059
GATGGTAGCACACGAGATCTCATCGTACTCATTCGTTTCGGAAGAGACAGGTACGTTAATAGTTAATAGTGTACTTCTTTTTCTTGCTTTCGTGGTATTCTTGCTAGTTACACTAGCCATCCTTACTGCGCTTCGATTGTGTGCGTACTGCTGCAATATTGTTAACGTGAGTCTTGTAAAACCTTCTTTTTACGTTTACTCTCGTGTTAAAAATCTGAATTCTTCTAGAGTTCCTGATCTTCTGGCGCTCTGTCACGTCTGCTACCATCGTATCTCAGGAGTCT
+
AABC?BBABBCCCCCCFCCDCCCCDBBCEJBB@BCCC>CB@C@DBBBCBB?BBBBD?B?BCBB@C@BBBCBBBBC??????.?A?ABBC<ACCD@CDC@CC?@@@BBC=AABCDDCM?ABC@C@BBCCBCBC=BDCD>AABAA@BBBAAABBBBB?BBA?BB?B@B?@@C;??C?==9CC2A:?7>?DDD/>>=<;)66<766==;<6=<=<.<>??D>D<==9=@@E@@@<>:>>A===///=7::=?=888AAAAA?=>>C>>;>>>=>AA@@@>>:>>===
@ATNG8:04303:06014
GATGGTAGCACGACACGACGATGTGTACTCATTCGTTTCGTAAGAGACAGGTACGTTAATAGTTAATAGCGTACTTCTTTTTCTTGCTTTCGTGGTATTCTTGCTAGTTACACTAGCCATCCTTACTGCGCTTCGATTGTGTGCGTACTGCTGCAATATTGTTAACGTGAGTCTTGTAAAACCTTCTTTTTACGTTTACTCTGTGTTAAAAATCTGAATTCTTCTAGAGTTCCTGATCTTCTGGTATGACTAGTGTACTACTACCATGTATCTCAGGAGTCT
+
;99@7;@BB=BB>?><<<<666;==>>@?CCC=AABB;@BBA<B995<5506>B@B@C>;8:=8=9<ABBBB?8848;===+887:<@>6<ABB@A@@<994:==99817==>@BBA=AAD=A<?????@@A=BAAA<>;::A=>=>===>@@@@:??D=DD;A;@@???A>>>=988DD;B=A6;;===*==98:1988///558189::.779A;272/.(./...5827255599:599949;??=??==>=@AB@?===>5;;=====;;;;5;=:99
@ATNG8:04305:06017
GATGGTAGTAGTACACTAGTCATACCAGAAGATCAGGAACTCTAGAAGAATTCAGATTTTTAACACGAGAGTAAACGTAAAAAGAAGGTTTTACAAGACTCACGTTAACAATATTGCAGCAGTACGCACACAATCGAAGCGCAGTAAGGATGGCTAGTGTAACTAGCAAGAATACCACGAAAGCAAGAAAAAGAAGTACGCTATTAACTATTAACGTACCTGTCTCTCCGAAACGAATGAGTACGTGTGACGTACGTGAGCTACCATCGTATCTCAGGAGTCT
+
?<<B>BBBBCCDDBBBCCCCEB@:98;BB>BCDC999:?AACFFBB@;;;;@ECCCCCCC3B?BCBCCBBB?>>7=?AABBB3BC=B=BCC9BCIACCCCCCCCC@EA@@>@CB@CCDBCCCCCCCAAACJE@CBBC@CDCCCCAA>B?C@@>@BCCCBBC?BDCAAA?BE?BAB=A@::9,9<<8=@@@A2AA@BCB@BBB?@3838>AA<?<??BAA?ABAAABBC@BDC=BBB>AABCCD??@CCBBCBBBCBBBCBBBBCABAAABBBCAAAC@A===>
@ATNG8:04309:06054
GATGGTAGAACGTGTGCTCTCTCGTACTCATTCGTTTCGGAAGAGACAGGTACGTTAATAGTTAATAGCGTACTTCTTTTTCTTGCTTTCGTGGTATTCTTGCTAGTTACACTAGCCATCCTTACTGCGCTTCGATTGTGTGCGTACTGCTGCAATATTGTTAACGTGAGTCTTGTAAAACCTTCTTTTTACGTTTACTCTCGTGTTAAAAATCTGAATTCTTCTAGAGTTCCTGATCTTCTGGATAGCGACGCGATATACTACCATCGTATCTCAGGATTCT
+
@BBB=BB@@>@?C?@@<<<<;6665559959.9=?D=@B?A<:99AAA@;AA=;94::>@@?7?=ABBBBB?:93::999$396;;==6<<==<?;><AB>??ABAB>BBCA@A??<?BB?A?A@=@??;;:>;;;:?>@AAAA888A?>>>;;58887<>1817??>@@@::5::=>>2>9@488898(8<<==388??>=<>>=/////(////=7=7@@<@@AA@@@<A<AAAB@@<>>?<>>>AA===??===?;;;??A=@;;;CF??=>=B=>>;>@
@ATNG8:04312:06024
GATGGTAGGCGTGTGAGAGTCTGCCCAGAAGATCAGGAACTCTAGAAGAATTCAGATTTTAACACGAGAGTAAACGTAAAAGAAGGTTTTACAAGACTCACGTTAACAATATTGCAGCAGTACGCACACAATCGAAGCGCAGTAAGGATGGCTAGTGTAACTAGCAAGAATACCACGAAAGCAAGAAAAAGAAGTACGCTATTAACTATTAAACGTACCTGTCTCTTCCGAAACGAATGAGTACGATGAGAGAGCTCTCTCTACCATCGTATCTCAGGAGTCT
+
:::<465>:>966>>=BBAA@BBBC>CDC@CCAA@C?B?CD@A@DC?@@<?7::<4444&459:9:9:88333(333337&3;6;1887+7794:888::>AA::25;575:8>755?:<:;;AA>>=;;7;@@@<@A;<;=>>;A;?AC;==@@ABBB??>AABB;=>>A@=<>9733(388322222$22+222266655/549888+22'2255537666866162222'27;6;<==4//;://.3335558:@?==<<96997::?>>989@<@A765
@ATNG8:04320:06031
GATGGTAGCACACGAGATCTCATCGTACTCATTCGTTTCGGAAGAGACAGGTACGTTAATAGTTAATAGCGTACTTCTTTTTCTTGCTTTCGTGGTATTCTTGCTAGTTACACTAGCCATCCTTACTGCGCTTCGATTGTGTGCGTACTGCTGCAATATTGTTAACGTGAGTCTTGTAAAACCTTCTTTTTACGTTTACTCTCGTGTTAAAAATCTGAATTCTTCTAGAGTTCCTGATCTTCTGGGTCTCTCTCTCACGCACTACATCGTATCTCAGGAGTCT
+
@@AD@CB?@@C;;9C@CCBCBCCCBBDDDECB@BBBC=CDAC@BCCCCCC@CCCCC?B?BCBB?B?BBCBBBBCB?BAABB2A@=A88729@???CCC?BB>A@@DAA>ABBBBBCC<?>C@A<???>>>>@=A@A@;AAAAA<>===A>>>;;><:;;=AB<@;@AA@?@@@@8>>ACC5A<A6<<DCD/>?AAB7>>>>@@@@@@9=<<<.<:9:@<><>A;>>AA??>=C=A>>>@A<@??=39667;;<:::>A===;;;=<:::::::AAA@<@9889
@ATNG8:04320:06033
GATGGTAGCTCACGTACGTCACACGTACTCATTCGTTTCGGAAGAGACAGGTACGTTAATAGTTAATAGCGTACTTCTTTTTCTTGCTTTCGTGGTATTCTTGCTAGTTACACTAGCCATCCTTACTGCGCTTCGATTGTGTGCGTACTGCTGCAATATTGTTAACGTGAGTCTTGTAAAACCTTCTTTTTACGTTTACTCTCGTGTTAAAAATCTGAATTCTTCTAGAGTTCCTGATCTTCTGGAGATACACATGATACTCTACCATCGTATCTCAGGAGTCT
+
5<=C=@BBBAA@@@BC:6;CCCCDBBBBBGCC?BCCB>CFAC@BBBBBBB@BEBCB?C@BBCC@C@CCD98:A??>@ECCD18:=@???8?????CCB?BB<::9CCF@DAABAACB=B@>9><@@AAA7787;==A388;@???>??@AAB>>><;;;=>=:==@@@==>A@A575666-66:-/-;;;,---7;*-/85666:9:=BBBB/A:;8A:@9>>=@@@?>?@=D>>>>>==7;;=:>==@@@BBB>==@A@@@@;;7;@>;;:;;;?AB=B=@//
@ATNG8:04326:06039
GATGTAGGCGTGTGAGAGTCTGCCCAGAAGATCAGGAACTCTAGAAGAATTCAGATTTTTAACACGAGAGTAAACGTAAAAAGAAGGTTTTACAAGACTCACGTTAACAATATTGCAGCAGTACGCACACAATCGAAGCGCAGTAAGGATGGCTAGTGTAACTAGCAAGAATACCACGAAAGCAAGAAAAAGAAGTACGCTATTAACTATTAACGTACCTGTCTCTTCCGAAACGAATGAGTACTGCGTCTCACTCTCGCCTACCATCGTATCTCAGGAGTCT
+
:<4:5:>3995;@@BCCDBBBBC@8>BEABCECBB>B>BBBCCCGA@@?@@BA@;;;;;);;A@@BBCCB???6=@99999(:@;?9>>>1=??;<?8@@??9949?AA:?>>;>AABB???@???A>>>A<@>>><@@??AA;;7;;>AB@BBBCCBAA>AB@@BB?>><?BB?BBAAB=A>@<98888(8:4:?@@AA;;;7;7;>>>=A=@@@@@=AA===>=5;5;;;6700,0@@@;??BBBDBB>@A@@@>>=@<?@@<@>>>@@@E???A<AB:;;
@ATNG8:04287:06079
GATGGTAGTCTCAGATAGTCTATAGTACTCATTCGTTTCGGAAGAGACAGGTACGTTAATAGTTAATAGACGTAACTTCTTTTTCTTTGCTTTCGTGGTATTCTTGCTAGTTACACTAGCCATCCTTACTGCGCTTCGATTGTGTGCGTACTGCTGCAATATTGTTAACGTGAGTCTTGTAAAAACCTTCTTTTTACGTTTACTCTCGTGTTAAAAATCTGAATTCTTCTATAGTTCCTGATCTTCTGGGTCTCTCTCTCACGCACTACCATCGTATCTCAGGAGTCT
+
BCBB=B?@?@@BBBCCCCCA;@=99555;<4:49:::4<==BACCBCCA@=BAB:5055>?9:4;?;;498994.5=8<<>>>+;;;5545</55<;6<65.5;69;;:<>=?@@ABBBB?A@@<?9ABA@BB::4:@@?4;9@9:9AAAAA@@BA>@<@??;?@:?=ABA;;;@@A9>99;:;(;;A;@@EED199DCC>C696;;999;.5555$59999.529@;@AC@@?@<@:@BA@@@<@;;;7;BBCBA@DBBCABBBCB;;:;BABAB@???:;5;B:::
@ATNG8:04300:06084
GATGGTAGCATCATGCATATCTCACCAGAAGATCAGGAACTCTAGAAGAATTCAGATTTTTAACACGAGAGTAAACGTAAAAAGAAGGTTTTACAAGACTCACGTTAACAATATTGCAGCAGTACGCACACAATCGAAGCGCAGTAAGGATGGCTAGTGTAACTAGCAAGATTACCACGAAAGCAAGAAAAAGAAGTACGCTATTAACTATTAACGTACCTGTCTCTTCCGAAACGAATGAGTACGATGAGAGAGCTCTCTCTACCATCGTATCTCAGGAGTCT
+
559=7;;>>==;;;==<;;;@@;CC=@@?;?A>@;=8<8<<<==@;8<<8=8::887777'739;888===@==18894444$44.4.555&5:<9;;666>:>>29299.4:=8>@@>@>=<<AB@CC;;;@B:99?BAAABCCC?C@CAA<@@@@CCCD@CCAABB?B>>9>?289AA@8@::5:AGDE1>??AA999=98:(/(.335.3.36?>>;>::::<<8<555?<BBB@CBB><<787BBBB@B@<?9999999=?:>>>;?@@<9:?>:<<777
@ATNG8:04301:06103
GATGGTATTGCGTGAGAGAGAGACCCAGAAGATCAGGAACTCTAGAAGAATTCAGATTTTTAACACGAGAGTAAACGTAAAAAGAAGGTTTTACAAGACTCACGTTAACAATATTGCAGCAGTACGCACACAATCGAAGCGCAGTAAGGATGGCTAGTGTAACTAGCAAGAATACCACGAAAGCAAGAAAAAGAAGTACGCTATTAACTATTAACGTACCTGTCTCTTCCGAAACGAATGAGTACGAGAGAGCACACGTGTCTACCATCGTATCTCAGGAGTCT
+
BBBC@CBA?BCCDECBBBEEDEBBB=BAA=A@AA:9:;?BBDAAAC?BB?B???@99999$339:=BBBBB>>>3<>99::;*;B><<??>0>BA?BBBBCCC@@=@?BB@BCD@CCCBBBCBBCCCCCCCB?CBDD?B@ABDBBA>A?B@@?ACCCCCCC?CCBBBC?CC@BBB?BBBDD=???<?AAAB3BB?C@??BBAAA;A<@AA@8;7:AD@@>@A@@?CC@C?BBB=BCC?CCCCCBBBBBBBBBBCAAACCCDBBBB@@>>>BBBBBBBB@??===
@ATNG8:04305:06103
GATGGTAGCACGAGTCACTCATATCCAGAAGATCAGGAACTCTAGAAGAATTCAGATTTTTAACACGAGAGTAAACGTAAAAAGAAGGTTTTACAAGACTCACGTTAACAATATTGCAGCAGTACGCACACAATCGAAGCGCAGTAAGGATGGCTAGTGTAACTAGCAAGAATACCACGAAAGCAAGAAAAAAGAAGTACGCTATTAACTATTAACGTACCTGTCTCTTCCGAAACGAATGAGTACGATGAGAGAGCTCTCTCTACCATCGTATCTCAGGAGTCT
+
;;<D@DD?@@BCDCCCBBCCC:;;C:BBB@BBBB:98;>BCCCCCC@CC?C?A??;:::;):<BBBABBBB??>6<?:;;;;';;;;4555&5@;7<C<AACD;;7;@A@=@CB?BBBBBCBBBBBBBCBAA@DDDD?AABCCCBB@B?B;;:;BBBCCBC>AAACGF@BC?999<@@@@>8>9:3:?>?>@'=;<=0/0?;A?><>:><@C<>;>AB;;8;AABAAA@B@BBA<A??<?AABCCBBBBB@??BCBA>;<;>??AA<>>>>BB===?>>:>>=77
@ATNG8:04324:06069
GATGGTAGACATATCGTACTCTCTGTACTCATTCGTTTCGGAAGAGACAGGTACGTTAATAGTTAATAGCGTACTTCTTTTTCTTGCTTTCGTGGTATTCTTGCTAGTTACACTAGCCATCCTTACTGCGCTTCGATTGTGTTCGTACTGCTGCAATATTGTTAACGTGAGTCTTGTAAAACCTTCTTTTTACGTTTACTCTCGTGTTAAAAATCTGAATTCTTCTAGAGTTCCTGATCTTCTGGATATGAGTGACTCGTGCTACCATCGTATCTCAGGAGTCT
+
@@@C?CCBBBBCCCCCCCCICBBBCCCCCCCB?BCCC>CC@C?AACCCAA?CCCCC?B@BBBB?B@CCBBBCCBB>BBCDC2B@<A89958BDE?AABAFD699ACBB@CCAAA?>>:>>>9>9>??>>>>@;@AAA<>>>A<AAA@A?AA;==><@@@=@@<@<@@@??AAAA:??BBB5@<@:>>AAA/A@@@A:@@@::;>>>><@AAA/????B=B=@@<>==?AAA=A<AAAB??;>>B=B@?????AAAAA>@<>>@?A<A<<<AA>>;;<A:>>;;;
@ATNG8:04326:06068
GATGGTAGCAGACGTGACAGAGCGCCAGAAGATCAGGAACTCTAGAAGAATTCAGATTTTTAACACGAGAGTAAACGTAAAAGAAGGTTTTACAAGACTCACGTTAACTATATTGCAGCAGTACGCACACAATCGTAGCGCAGTAAGGATGGCTAGTGTAACTAGCAAGAATACCACGAAAGCAAGAAAAAGAAGTACGCTATTTAAACTATTAACGTACCTGTCTCTTCCGAAACGAATGAGTACGAGAGTCAGAGCAGAGCTACCATCGTATCTCAGGAGTCT
+
4<==?BCDJDCC555555999;=>@=00/3:>@6968<;?@C?AAC?AA>A?A??89889(9;?@@???AA9:9,:@9944&4<7<.555&5:;79;?@>@@AC?C@BBBBAC@CCBBCCBBAAACCCCCD?B?????AABBBBC?B?B??;?ABBBBB@<@@@;;;<@B<A??7;888D:BBB;@@AA@.==<?;;:=>=8--)--)----)-)-9>>=<@@96999;<7:>B<@BB@???BCCBBBBBABBBBBBBBBBBBBBB?BB<<@@@>:;@@<@@>>>
@ATNG8:04331:06071
GATGGTAAGCTATACGTATATCTATGTACTCATTCGTTTCGGAAGAGACAGGTACGTTAATAGTTAATAGCGTACTTCTTTTTCTTGCTTTCGTGGTATTCTTGCTAGTTACACTAGCCATCCTTACTGCGCTTCGATTGTGTGCGTACTGCTGCAATATTGTTAACGTGAGTCTTGTAAAACCTTCTTTTTACGTTTACTCTCGTGTTAAAAATCTGAATTCTTCTAGAGTTCCTGATCTTCTGGATAGCGACGCGATATACTACCATCGTATCTCAGGAGTCT
+
?@AC@CC?BCCCDBBBDDGC@CCDCCCBBCC9:::DDC>CC@D@CCCCCCC@CCCCC?B?BCCD@C@BAABBBCDC?>><><.;A>B<=><?CCC?CCC@BB===>EDD?AACAAABB>B@A:@:AAAA>=>A<A@@>;@@B>>>????>>>@@@@<@@@;AD=D<A@???AABB<A????5?<@;>>BAB/AA===0666///;:7;8<KKD/A>>??<@=@@<@@@@@@@;><>A>>>C:>>?;?BBDA>@?AA@@@DAA@@>><>@@@@A@@AAAA;?>=;<
@ATNG8:04284:06136
GATGGTAGTGATACAGATCAGACACCAGAAGATCAGGAACTCTAGAAGAATTCAGATTTTTAACACGAGAGTAAACGTAAAAAGAAGGTTTTACAAGACTCACGTTAACAATATTGCAGCAGTACGCACACAATCGAAGCGCAGTAAGGATGGCTGTGTAACTAGCAAGAATACCACGAAAGCAAGAAAAAAGAAGTACGCTATTAACTATTAACGTACCTGTCTCTTCCGAAACGAATGAGTACTGCGTCTCACTCTCGCCTACCATCGTATCTCAGGAGTCT
+
A@@B=@;BA@@BB@BCBAAABABBC=@AB@CCCC@@=@49;@AABB=AA=?;=?>9::97$339934389;899+7?;;;;9'::::8;990;@@=@B@ABBBCC@C@AA=@@B?BCCCBBCCCIGGAAABC?ABBB@CCEBBCBB?C@DBB@BCBBBCC@CCBBCBACC@CAA799AAA;B??>?AAAAA(AA?ABBBBBB??<><>@@?8>;>=B@A=ABAABAA?B<A@A;A:979A@@A???A@@A@000@@@ABBB>AAC?B?:::@??BBBB?BA999
@ATNG8:04302:06135
GATGGTAGCATCATGCATATCTCACCAGAAGATCAGGAACTCTAGAAGAATTCAGATTTTTAACACGAGAGTAAACGTAAAAAGAAGGTTTTACAAGACTCACGTTAACAATATTGCAGCAGTACGCACACAATCGAAGCGCAGTAAGGATGGCTAGTGTAACTAGCAAGAATACCACGAAAGCAAGAAAAAGAAGTACGCTATTAACTATTAACGTACCTGTCTCTTCCGAAACGAATGAGTACTATGTAGAGCTCTATACTACCATCGTATCTCAGGAGTCT
+
CDDC:C>CBBBBCDDCCCCCCBBBC@CCC@CCCCCC@C=AABCDBA>AA?A?BBCABBBB2B@BBBBBB@A?><3<>:;;;;*;B=??CCD:CCB?BBCBCBD@@<@?@A=@DDADCCCBBBDDCCCBBCCC?BBBB?BBBBBBBB>C?BBC>ADFECCCA?ABBBBA?AC>ABB<??BBB=B@@;99999(9?:@AAACCCCA<A7;;AA<A=AAEBB@AAAAAC@=@>AAB=BBB?BBBCBBBBBCCBBBBCBA>>@@??@??;?@A@@E>;;;@@<>>>>>
@ATNG8:04310:06143
GATGGTAGAGAGAGCTCTCTCATCGTACTCATTCGTTTCGGAAGAGACAGGTACGTTAATAGTTAATAGCGTACTTCTTTTTCTTGCTTTCGTGGTATTCTTGCTAGTTACACTAACCATCCTTACTGCGCTTCGATTGTGTGCGTACTCTGCAATATTGTTAACGTGAGTCTTGTAAAACCTTCTTTTTACGTTTACTCTCGTGTTAAAAATCTGAATTCTTCTAGAGTTCCTGATCTTCTGGATACACTCATGTGCACCTACCATCGTATCTCAGGAGTCT
+
@@@B@DCBCCDCDCCBCCCDCEBBBBBGHIBB?BDDE=AA@D@CCBBCBC@BBBCC@D@BBBA?A?BAAABBBCB>??>>>2=A>A<>>:?CCC=@@B>A@<??BBDC=AABBBB?B<AAB>C>>@AAA?==;AA>>7;;?A>>@>?@?AA>>>;@@C;?>=A<AAAAAA>>><AAACD5B8=8=BDDD/AA>>>8<>???====>18988'2222:5;69:5:?@>@?@<@=B878@@=@@@<;;;@@AADA::8?@@@<@@@<@788AAAAA??@<??<==
@ATNG8:04313:06118
GATGGTAGCTCGCTGATGATATCTCCAGAAGATCAGGACTCTAGAAGAATTCAGATTTTTAACACGAGAGTAAACGTAAAAAGAAGGTTTTACAAGACTCACGTTAACAATATTGCAGCAGTACGCACACAATCGAAGCGCAGTAAGGATGGCTAGTGTAACTAGCAAGAATACCACGAAAGCAAGAAAAAAGAAGTACGCTATTAACTATTAACGTACCTGTCTCTTCCGAAACGAATGAGTACTACTCTCAGAGACACACTACCATCGTATCTCAGGAGTCT
+
BDCC?CDCCCBBBBBDCCECCCCBD?BBD@CCCBBB?BBBBCBCC@BB?B@BCBBBBAA2A<?@ABDA@@999,9@;;::9$9<7=7<<<0<<=166;?9;;00-/7;:6??B@BBCBBBCCHCAAABBBB@CCBB?AACCCCCC?C@CBB@BCCCCCCD=??BBBC?BB@999?A@AA@;===8=@AAAA(@><:0/0?;@@@=A<==>?<><@ABAA>AAAAABB?B?ACG>D@@<?BB???BBBBBBBBBDDBBBAA>;;;><>@A@@@???@?C=>>>>?
@ATNG8:04317:06124
GATGGTAGTACATGATAGACGACACCAGAAGATCAGGAACTCTAGAAGAATTCAGATTTTTAACACGAGAGTAAACGTAAAAAGAAGGTTTTACAAGACTCACGTTAACAATATTGCAGCAGTACGCACACAATCGAAGCGCAGTAAGGATGGCTAGTGTAACTAGCAAGAATACCACGAAAGCAAGAAAAAGAAGTACGCTATTAACTATTAACGTACCTGTCTCTTCCGAAACGAATGAGTACGTGTGCGACGTGTCTCCTACCATCGTATCTCAGGAGTCT
+
;66B<@EDCCBCBCBCCBBB9;;DGFGGC@CCCCCB@B@CCCBAAC?CC?B?BBA>@@@@0A@CCGGCCCBCDD>CA:::::*:C;A2:;;.;AB>CCBCCCDCC@C@BB@BDD@BAA@ABED@@@CCCCCCACCDD@DBBCCC@?>A@CBB?BDDEDCBC@CCCBBB?AA=C@A799AAC=A99289999(:@?B:9:BBAAA;?<?@AA<;7;@CCEAAAABBCC>A?ACC?BCD@AAACDCCAAACBAAABBBBBBBA?BBC?BBBBCCCCCCBB>AB988
@ATNG8:04325:06154
GATGGTAGCTCTGCTCTGACTCTCGTACTCATTCGTTTCGGAAGAGACAGGTACGTTTAATAGTTAATAGCGTACTTCTTTTTCTTTGCTTTCGTGGTATTCTTGCTAGTTACACTATCCATCCTTACTGCGCTTCGATTGTGTGCGTACTGCTGCAATATTGTTAACGTGAGTCTTGTAAAACCTTCTTCTTACGTTTACTCTCGTGTTAAAAATCTGAATTCTTCTAGAGTTCCTGATCTTCTGGGCAGACTCTCACACGCCTACCATCGTATCTCAGGAGTCT
+
BB??>@CCCABCCCBBACCCFDD@@@BCCA;:9;BBC=CC?C@BCBBBCD@BAB;;;);;=>995;@BBBD><<;@9>>@DC,499)9?;;2959<6<;>:;;=@BBBBF:;;CCCBBJACCC?@=@BA@A@@@@BBBC@CBCBCB@AACBBAAAAA?@@@@CBAEGDBBCBBBCIACBCCC<C?C?AA5;;=ABCCC=CCBABAAA@@5;;;;*;;;;949;@@6;;BBABB>A>ADB@@@=@@AC<AFDCCCBBBBBBABB>BBC;<;BCBDDCDBAA=@CCCC
@ATNG8:04333:06129
GATGGTAGCACACGAGATCTCATCGTACTCATCGTTTCGGAAGTGACAGGTACGTTAATAGTTAATAGCGTACTTCTTTTTCTTGCTTTCGTGGTATTCTTGCTAGTTACACTATCCATCCTTACTGCGCTTCGATTGTGTGCGTACTGCTGCAATATTGTTAACGTGAGTCTTGTAAAACCTTCTTTTTACGTTTACTCTCGTGTTAAAAATCTGAATTCCTCTAGAGTTCCTGATCTTCTGGGTCTACGCTCGTCGCGCTACCATCGTATCTCAGGAGTCT
+
BBBC?CDDDCCABBCCCBBBCCDCC>;;00/0----(-/)/)//9:;@B?AJGCC?B@CBBC?A@BCDAAABBB=99999)9<98AAB<BCAB>AAC?BB?BBBBBB?BBCCCCAA?ACA=A=AAA?A<<<=AA>>;>>AAAAA?AAAA=>>@@<@@@<@@<@<AA@??AABA;>>>BB6A<?3::::9):=<<<1;;<898====;????/?;;;A<@<@;>>@>>?@@<?=?B???B7;;AA:=>>>>??>>>?;;:A=>>@<@ABB@??A@@==7=9///
@ATNG8:04287:06167
GATGGTAGCTCGCTGATGATATCTCCAGAAGATCAGGAACTCTAGAAGAATTCAGATTTTTAACACGAGAGTAAACGTAAAAAGAAGGTTTTACAAGACTCACGTTAACAATATTGCAGCAGTACGCACACAATCGAAGCGCAGTAAGGATGGCTAGTGTAACTAGCATGAATACCACGAAAGCAAGAAAAAGAAGTACGCTATTAACTATTAACGTACCTGTCTCTTCCGAAACGAATGAGTACACACTCTCATATGACACTACCATCGTATCTCAGGAGTCT
+
CCCC@CCCBBBCBCBBBDDCBBCCC@BBB@BBBDBB@C?AACC@A@@CC?C@CBD9999:'98A@BBBAAA99:,:>9;;;;*;?;:4555&59<7=;6;BBD;;4;=@?;@BLAFCBBCCCEHCBBCCBBB?BA@A?AAAFCCCA?E@C@A>ABBCCCCB?BBCBBBBBB@BCC?A@BFF?B@=:9::99)9=8=ABBBBCCB?B?AABC@C?BBDBB?BCBBABBAC?CCC=BBB?BBBBBBBBBBBBBCA??A=AAAACDCC????BCCBBBCBC?BB???
@ATNG8:04296:06161
GATGGTAGGACGAGCGTCTGAGAGGTACTCATTCGTTTCGGAAGAGACAGGTACGTTAATAGTTAATAGCGTACTTCTTTTTCTTGCTTTCGTGGTATTCTTGCTAGTTACACTAGCCATCCTTACTGCGCTTCGATTGTGTGCGTACTGCTGCAATATTGTTAACGTGAGTCTTGTAAAGCCTTCTTTTTACGTTTACTCTCGTGTTAAAAATCTGAATTCTTCTAGAGTTCCTGATCTTCTGGTGTCTGATCTGTATCACTACCATCGTATCTCAGGAGTCT
+
BBBB?BBCACCABBBBBCAABDDD?CBCCCAA>ABBB=CB@B@CDCCCCC@CDCCCAC@CCCD@D@CECCCCBBB@BBBBB3AA=ABCA<ABAA?ACC?BC=BABABB?CCCCDCCC?BCE@B@CBCCCBBB?BBBB@CBBBDBBBBBCBBBBBB@BBB?CC@C?CCBCCCCCC@CCDM>AB?A?BBBBB2BCCCC>CDDCCCECCC?BBBB0ABBBB@B@CC@BCDCCAA>A?BBCBBB?BCF@CCCCBBCCCCAAACDDCCCC@CBBBCCCCCBAA>ABB??
@ATNG8:04297:06197
GATGGTAGACATATCGTACTCTCTGTACTCATTCGTTTCGGAAGAGACAGGTACGTTAATAGTTAATAGCGTAACTTCTTTTTCTTGCTTTCGTGGTATTCTTGCTAGTTACACTAGCCATCCTTACTGCGCTTCGATTGTGTGCGTACTGCTGCAATATTGTTAACGTGAGTCTTGTAAAACCTTCTTTTTACGTTTACTCTCGTGTTAAAAATCTGAATTCTTCTAGAGTTCCTGATCTTCTGGCGCTCTGTCACGTCTGCTACCATCGTATCTCAGGAGTCT
+
:<<B@ECDBBBCCBCCFCCBDBCBBBBDCB@@=@>>?;@B@C@BBBABBDACCAAA@B=?@BB?B?BAACBBB?BB?BBFBD2@?;@988'2>=?8>?@;>A3::?A??;?==AAA=>:>AA=@<@A@@????;?AAA<@@>>>:::BA>>>@A:;6;==8;;5;;AAA@><<<:577777,547569999*9756:18////.78;>4::97)5886;49../).8777;A;@:>;9777)//759;>?>>=>=A???>>>?AAA=A@@>>>AA@@??6:;>>?
@ATNG8:04306:06208
GATGGTTATCTGTCTACGAGAGCCAGAAGATCAGGAACCTAGAAGAATTCAGATTTTAACACGAGAGTAAACGTAAAAAGAAGGTTTTACAATGATCTCACGTTAACAATATTTGCAGCAGTACGCACACAATCGAAGCGCAGTAAGGATGGCTAGTGTAACTAGCAAGAATACCACGAAAGCAAGAAAAAGAAGTACGACTATTTAACTATTAACGTACCTGTCTACTTCCGAAACGAATGAGTAACATAGATATACGTATAGCTACCATCGTATCTCAGGAGTCT
+
BB@>:@85955>CABBCCBCGAB>@BB<BBC@A>05.45:3//27;)/)///5555&43999:<655<>>3;;976::,:=::;?::+//;)//7/3388733,317;6::;=133:;88///66/2.8662./.9.355665556;;88>;?@????AA?AABB;;6;>:=:928;9<<7AA?637777'77/3<>D@???@>=5=90000*/6@@ABB>=?;:;8778<9<=;4:@?3:00000*0///8;9333:::=B@AABBD?BBCBA??>>?>@=???BB
@ATNG8:04308:06172
GATGGTAGTGTCAGTGCGCGTCGTCCAGAAGATCAGGAACTCTAGAAGAATTCAGATTTTTAACACGAGAGTAAACGTAAAAAGAAGGTTTTACAAGACTCACGTTAACAATATTGCAGCAGTACGCACACAATCGAAGCGCAGTAAGGATGGCTAGTGTAACTAGCAAGAATACCACGAAAGCAAGAAAAAGAAGTACGCTATTAACTATTAACGTACCTGTCTCTTCCGAAACGAATGAGTACTGTATCTATGTGTGCGCTACCATCGTATCTCAGGAGTCT
+
A<@C>;<EEDCCCCBBBCC;;:CBBACDHACCBABA=@<@@CCCCC@CB?A=@==9999:):>AA9:8@A?==>7<<??@A@,@B=A5;;;-;BC?CDBBBBDCCAEAAB?AAC?BBCCCDBCDCCCCCCCD@CA@@?AEDDDDAA>B@BBB?BBBBCCCC?CCCCBB>AA=:9:<?????8???;>CCCC2BB?C???B@EBA<>;?>>?4959>AAA?BBAA?>=9;877738=>>===BBBBB>>>DCAAAABCKBCBAA??<?@>>>@?>>>=<8<>;;8
@ATNG8:04320:06165
GATGGTAGCGAGCGAGTGTGTATACCTGAAGATCAGGAACTCTAGAAGAATTCAGATTTTTAACACGAGAGTAAACGTAAAAAGAAGGTTTTACAAGACTCACGTTAACAATATTGCAGCAGTACGCACACAATCGAAGCGCAGTAAGGATGGCTAGTGTAACTAGCAAGAATACCACGAAAGCAGGAAAAAAGAAGTACGCTATTAACTATTAACGTACCTGTCTCTTCCGAAACGAATGAGTACGAGAGTCAGAGCAGAGCTACCATCGTATCTCAGGAGTCT
+
/999<A>>>AAA<?@>>>;@@@AAA7;==9====<;49.55:99:=8@@;?<:;499;;<+=8=CBBCBFDEDD>CCBCBBB5BB?B@CCC<CBB>BAAACCC;;;;@HD@BBC@BBBBACBBBCCCCBBBC?CCCC?BBCFDCBA?C@E99;9CCDCBBD?BBCDCB?CB?B??;=>998*::9:2:9:::%:>;>:79??@=<37137==897:=BCD@BBA@@BB@C@BBC>CCE@CCCCCCCCCBAAABCBBBB@@BBCC@@=@CB@@@BB@@B@8;;9;<
@ATNG8:04322:06171
GATGGTAGCACACGAGATCTCATCGTACTCATTCGTTTCGGAAGAGACAGGTACGTTAATAGTTAATAGCGTACTTCTTTTTCTTGCTTTCGTGGTATTCTTGCTAGTTACACTAGCCATCCTTACTGCGCTTCGATTGTGTGCGTACTGCTGCAATATTGTTAACGTGAGTCTTGTAAAACCTTCTTTTTACGTTTACTCTCGTGTTAAAAATCTGAATTCTTCTAGAGTTCCTGATCTTCTGGGTCTACGCTCGTCGCGCTACCATCGTATCCTCAGGAGTCT
+
@<<C@BB:;;BBDGCCCCCCCDBBBBBBBCBB=BB?A8AA=A=BBDCC@@>@B@@@?A=@@BB?B@CBBBAA>:<533333$7;69::9/8;>?>BBC?@A589AABB>BBBBBBBB?B=?9<9<>>@<>>>=AA@@<>>A<<=@?@AAAA>>>>;=>><@A=B;@A?@@AA;;7:>>>?2>:>;>@DDC/AAAAB:A?>>=>A>>=5;;:;+;888@8<8=?<?AB@?>><>;??@>>><@@@A:>>=?????;<<///<77;A=A==::://,/=994<<///
@ATNG8:04331:06191
GATGGTAGTGTGTCTCTGAGAGTAGTACTCATTCGTTTCGGAAGAGACAGGTACGTTAATAGTTAATAGCGTACTTCTTTTTCTTGCTTTCGTGGTATTCTTGCTAGTTACACTAGCCATCCTTACTGCGCTTCGATTGTGTGCGTACTGCTGCAATATTGTTAACGTGAGTCTTGTAAAACCTTCTTTTTACGTTTACTCTCGTGTTAAAAATCTGAATTCTTCTAGAGTTCCTGATCTTCTGGATAGCGACGCGATATACTACCATCGTATCTCAGGAGTCT
+
999@=E0;6A:@>;666?;?=@>>?;>9:C;:8:CCD>CC@C@BCBBFCCACBBA=9>9BCAB=B?99:@9:55<755555$55.5=>D>DDCC=B9976A=@A@CCMACCDCBBCC@BBB@D@CBBBBBBC@CCCD@BCCCDCBBBBBBBDCBB?AAA=AB?B@CCC;;;BBD>BBBBB7B>A5;;<<<*;@BCE?HCCCCCCBAA5;;;;*;AACB=A=AC>BBEBBBB?B@CCCBBB?CAC@CCCCCFCBBBBCGDAAACDD@CCCCCCBBBBCC>???BB
@ATNG8:04333:06166
GATGGTAGGCGTGTGAGAGTCTGCCCAGAAGATCAGGAACTCTAGAAGAATTCAGATTTTTAACACGAGAGTAAACGTAAAAAGAAGGTTTTACAAGATCTCACGTTAACAATATTTGCAGCAGTACGCACACAATCGAAGCGCAGTAAGGATGGCTAGTGTAACTAGCAAGAATACCACGAAAGCAAGAAAAAGAAGTATGCTAATTAACTTATTAACGTACCTGTCTCTTACCGAAACGAATGAGTACGATGAGAGAGCTCTCTCTACCATCGTATCTCAGGAGTCT
+
CBCC@CCB>@ACCCDBBBCBBB;;;)5<<>BICC;;7;<@;;;:99<>?;@8>>?;;;;;'98>=?AA@A??@A9@>=????1?C?B?BCC9AAA>;73338;:884848A;A>@?1226633.....6777<<6///;58=;>>>>><>=AAC@CBAAA>CB<>>>A>><>A?@@A?AAAAB=A<<8;;::;*:>:;;;;>>;;5;8=8=?:==:=<@@<;;;@??99:>188;?=@6;:723----,2-....78:::777>A>>>>D<BCAA@A>>>@@@;@@=;;
@ATNG8:04289:06274
GATGGTAGCACGAGTCACTCATATCCAGAAGATCAGGAACTCTAGAAGAATTCAGATTTTTAACACGAGAGTAAACGTAAAAAGAAGGTTTTACAAGACTCACGTTAACAATATTGCAGCAGTACGCACACAATCGAAGCGCAGTAAGGATGGCTAGTGTAACTAGCAAGAATACCACGAAAGCAAGAAAAAAGAAGTACGCTATTAACTATTAACGTACCTGTCTCTTCCGAAACGAATGAGTACGAGAGTCAGAGCAGAGCTACCATCGTATCTCAGGAGTCT
+
///7377?C:;5;<<@A<>>>555;695505<@A99.9.5==9;;<8<<9@<@A9:6C>C1B:>>;;::99333(3344999(9;.5.555&5>@?B9<;CCB@@=@@@@=@CB?BCCBBCCCCC<;;AAAC@CCCC?BABACDDD=@=@@@<@@@ACCBB@BBBCCC?AA>9:9?A@@BC:==?;999999%9@;@989BBAAA<A:>?BB=B<=>BAA>@BB@@@B?B?BAC>CBB>@@BBCBBCCBBAAABDBBBBBAABB??;;888DCCAAAAB=;;;??
@ATNG8:04296:06296
GATGGTAGTGTGTCTCTGAGAGTAGTACTCATTCGTTTCGGAAGAGACAGGTACGTTAATAGTTAATAGCGTACTTCTTTTTCTTGCTTTCGTGGTATTCTTGCTAGTTACACTAGCCATCCTTACTGCGCTTCGATTGTGTGCGTACTGCTGCAATATTGTTAACGTGAGTCTTGTAAAACCTTCTTTTTACGTTTACTCTCGTGTTAAAAATCTGAATTCTTCTAGAGTTCCTGATCTTCTGGACGACGCGCACTGACACTACCATCGTATCTCAGGAGTCT
+
555:7;CDCCBBBCCCCCCDDDBBBCCCCD;:;:CCC>CC?B?BCCDCCD@CBBCCAC?CCCDAD?CCCDBBBCC??>AAA1?E@IBCC?BBBC?CAA>AC>;;;CBB@DHDDCCCC@DCC@B>CCCEDCBC?BBCD?BBCCBBBCCCCCCACAB@BBB@CC?B@CCBCCDEBB@BBBDC;C@E?BBBBA,@B:::.;@BBCFECCB@CCED5CBBDCACADC@BBCCDCC@C?CBCCCC>AACADC:;:BBBBBBBBCCCCCCC?BBBBBCCCCCCC?ABBAA
@ATNG8:04311:06302
GATGGTAGACATATCGTACTCTCTGTACTCATTCGTTTCGGAAGAGACAGGTACGTTAATAGTTAATAGCGTACTTCTTTTTCTTGCTTCGTGGTATTCTTGCTAGTTACACTAGCCATCCTTACTGCGCTTCGATTGTGTGCGTACTGCTGCAATATTGTTAACGTGAGTCTTGTAAAAACCTTTCTTTTTTACGTTTTACTCTCGTGTTAAAAATCTGAATTCTTCTAGAGTTCCTGATCTTCTGGTGAGATATGCATGATGCTACCATCGTATCTCAGGAGTCT
+
@CCC?CCBBCBBBCCCCCCCCBA@CCAABA;<4;@??9@C?B@CCBCBAB?CCAAA?A=AB??;>9?;>AAABBB?BABBB1@>5>76+2<=@8A@><AA000;<=@7@<==@@@D<A@@:>9>A:888;;6;???:==@>>;;:?>>;;;=>>=BCB;AA<B;??@AA@??>8<87676(6-67.777777$686666)------6535+2252$266684937;:899----)-268;;9;-//95999@==99:///;<<:>;<<17///::766;999<<777
@ATNG8:04329:06297
GATGGTAGTGTCAGTGCGCGTCGTCCAGAAGATCAGGAACTCTAGAAGAATTCAGATTTTAACACGAGAGTAAACGTAAAAGAAGGTTTTACAAGACTCACGTTAACAATATTGCAGCAGTACGCACACAATCGAAGCGCAGTAAGGATGGCTAGTGTAACTAGCAAGAATACCACGAAAGCAAGAAAAAAGAAGTACGCTATTAACTATTAAACGTACCTGTCTCTTCCGAAACGAATGAGTACTGTATCTATGTGTGCGCTACCATCGTATCTCAGGAGTCT
+
5@<>;?===;;;===6655555555.5==7<BBA@@<@-0/99;@=;BB9<7:;99888*326////999676.774444&4;6;.555&555;:556;><<<8B@BB?B@A;:;;;;;BCFDCCBCCBB@CCBC?BBBBAAAB?B?BBD?@@CC@@?@=>>BBAB>@@=??:6;;88817883337377$798;>8<88977-2-2288+22'27944.4:::3440425<=5<<<8:==>==<<<=BBBBBBBBBB???BA==8;86799>@>>>@<@@677
@ATNG8:04333:06284
GATGGTAGCACGAGTCACTCATATCCAGAAGATCAGGAACTCTAGAAGAATTCAGATTTTAACATCGAGAGTAAACGATAAAAAGAAGGTTTTTACAAGACTCACGTTAACAATATTGCAGCAGTACGCACACAATCGAAGCGCAGTAAGGATGGCTAGTGTAACTAGCAAGAATACCACGAAAGCAAGAAAAGAAGTACGCTATTAACTATTAACGTACCTGTCTCTTCCGAAACGAATGAGTACTGCGTCTCACTCTCGCCTACCATCGTATCTCAGGAGTCT
+
BBBC?BBCBCBBCBCDCCDDBBBBD@CBC?CCCCCC@C@C@@@@00+00)/)/;<4444&4.38:;<;::;:99(33738888'33,3,3333$3333:=888;:33,38<84<>86999:CCCGCBCCC@@::6;@@@<@A@@AA@@;A=A:96:AAABCBB?BBBB??<=A<?@A798BAA:?8718888*9@;@@BBBBA>><>=@@==:=;>ADCC@BBAAABB@B?BBD>AAA@CCBBBCBBBBBCCCC@@@CBBCB@CCC?BBBBCCABDBAB@BB@??
@ATNG8:04287:06329
GATGGTAGCTATACGTATATCTATGTACTCATTCGTTTCGGAAGAGACAGGTACGTTAATAGTTAATAGCGTACTTCTTTTTCTTAGCTTTCGTGGTATTCTTGCTAGTTACACTAGCCATCCTTACTGCGCTTCGATTGTGTGCGTACTGCTGCAATATTGTTAACGTGAGTCTTGTAAAACCTTCTTTTTACGTTTACTCTCGTGTTAAAAATCTGAATTCTTCTAGAGTTCCTGATCTTCTGGCTCTCGTAGACAGATACTATCGTATCTCAGGAGTCT
+
45:=269CCC>;;;;;;;;;;<;;;D966CCB?CDCC>CD@C?CCAAA@@=@CCBB@B:;;DD@C@CAA@??BCB@CCDCC2AA333888.8;;;9<=C@AB49:==;;6<?@BBAAA?BA=9?:>>AAA>>><ABBA=A@@@@@@=>=@?<<=<<5;;>;>A=D=AAA????:;68<?AA5B5;5:==<=/=>:;;4978/..3367+....$....3.3.55/5888999373698855055=5=55;;;=>>????B???9:999/--66--//33699
@ATNG8:04295:06355
GATGGTAGTGTGTCTCTGAGAGTAGTACTCATTCGTTTCGGAAGAGACAGGTACGTTAATAGTTAATAGCGTACTTCTTTTTCTTGCTTTCGTGGTATTCTTGCTAGTTACACTAGCCATCCTTACTGCGCTTCTATGTGTGCGTACTGCTGCAATATTGTTAACGTGAGTCTTGTAAAACCTTCTTTTTACGTTTACTCTCGTGTTAAAATCTGAATTCTTCTAGAGTTCCTGATCTTCTGGCTCTCGTAGACAGATACTACCATCGTATCTCAGGAGTCT
+
::44.4599@A;;;;;;;<<<=;;;==<;;;;7;;<A5<>7<7;<=969DAF@;;?29.5;59.55999:///9<,//<<<+<=9=;;;3;;;=8>6/,/<)//://68>>B<@;>>:;<@>@?BB;:;900+0<00/>>>A@@@A@<<=55493999349298>@>@955592//0/0&0)/)/////$/<<<=466<977////)///&/9:55.5.5<7==>>;;:7:.4//://)///)//5559><;;;6665===;;7:=545:544988344433
@ATNG8:04297:06355
GATGGTAGCGCACACATAGATACAGTACTCATTCGTTTCGGAAGAGACAGGTACGTTAATAGTTAATAGCGTACTTCTTTTTCTTGCTTTCGTGGTATTCTTGCTAGTTACACTAGCCATCCTTACTGCGCTTCGATTGTGTGCGTACTGCTGCAATATTGTTAACGTGAGTCTTGTAAAACCTTCTTTTTACGTTTACTCTCGTGTTAAAAATCTGAATACTTCTAGAGTTCCTGATCTTCTGGAGATACACATGATACTCTACCATCGTATCTCAGGAGTCT
+
;;;D?CBBBBBDDCCCCCCCBBBBBCCCBBBA>ACCC>CC@C?CCCEBBB@EED999;@CCFC?C@CDCBCBBBB?BBBAB3AA?ABBD=CCBC>BBC@BB?BBBCCF@CCCCCCCC@CBC?D@DBCCCCBB?BCCC?CCBBCBBBCCCBBBCDD@DBB?BB@D@CCBDCCCBB@CCCDB;C@C@BBBBB2BBCCC>BBBBBBBAA@5;;;;*;BBAA=AA@@=ACHECDCABACDA@AD?A@C@DDCAAACBBBCBCCCBBBBB@B778BBBABB==:<>>CC
@ATNG8:04311:06333
GATGGTAGTTATACAGATCAGACACCAGAAGATCAGGAACTCTAGAAGAATTCAGATTTTTAACACGAGAGTAAACGTAAAAAGAAGGTTTTACAAGACTCACGTTAACAATATTGCAGCAGTACGCACACAATCGAAGCGCAGTAAGGATGGCTAGTGTAACTAGCAAGAATACCACGAAAGCAAGAAAAAGAAGTACGCTATTAACTATTAACGTACCTGTCTCTTCCGAAACGAATGAGTACGAGAGTCAGGAGCAGAGCTACATCGTATCTCAGGAGTCT
+
CCBA@BCCC?CCCBBBBDDCCCDCC?CBB@BBBCBB@C?CBCDDCC@CC@C@CCCBBABB2B?BGCCBBBBBBA9@?:;;;;*;B>A<@@@8@CC@DAAACCDCDAD?BB?BCD?BAAABBCCCCBCEDCCC@CCCC?BBBBCCCC?B?B?@=@BBEDDCB@CCAABB@AA>ABB=AAAAA<A@@?BBBBB3AA>ABBBCCCCF<><;>>>1838?BAA?BB;;;DB?B?BCC>CAB>ABBDCDBBBBBBABA@79:00..,,,,,,-337;666976167555
@ATNG8:04285:06365
GATGGTAGTGTCAGTGCGCGTCGTCCAGAAGATCAGGATCTCTAGAAGGATTCAGATTTTTAACACGAGAGTAAACGTAAAAAGAAGGTTTTACAAGACTCACGTTAACAATATTGCAGCAGTACGCACACAATCGAAGCGCAGTAAGGATGGCTAGTGTAACTAGCAAGAATACCACGAAAGCAAGAAAAAGAAGTACGCTATTAACTATTAACGTACCTGTCTCTTCCGAAACGAATGAGTACGAGAGAGCACACGTGATCTACCATCAATCACGAAAGGTCT
+
<<BD?BBCABBCBBBBC;;;@;?BA=BBB@CDCCCB8;99BBABCC>B?@C@CECAAAAA2@=AA?@?ABAAAA9>>;;;;<*<;5:>BBC9CBC?BAAABBCDD>B@BC@BDF@CBCAA@DCBBCCCC;:;@CBBC?@ACCBCAA?B?CBB@BCCCCBBD?@@BCEE?BB>BCA399999,7=>:@A@@@/@@=ABCBBBBBB7:98>@C7<8;@BCDABA@AABB@B=@?C>BBC?AABBBAABA@:::::9>>=>0000:::956733,2577999)4.484
@ATNG8:04286:06386
GATGGTAGCTCACGTACGTCACACGTACTCATTCGTTTCGGAAGAGACAGGTACGTTAATAGTTAATAGCGTACTTCTTTTTCTTGCTTTCGTGGTATTCTTGCTAGTTACACTAGCCATCCTTACTGCGCTTCGATTGTGTGCGTACTGCTGCAATATTGTTAACGTGAGTCTTGTAAAACCTTCTTTTTACGTTTACTCTCGTGTTAAAAATCTGAATTCTTCTAGAGTTCCTGATCTTCTGGTCTACTACACTTACTCTACCATCGTAATCTCAGGAGTCT
+
>>=B?BCCDB=CDBBBA?ACCBBBBB@AABCB@BCCI>DC?C@DDCCCBB@DCCBB>@=@CBB?B>@@?@CCCAA<9::::'998>;C=;BCCC@C@?=?B=@ABBCF=??BBCBBB=AA?=D:@?AA@@>><>@@@7;<?>>>BB@@@@===;;5898=BB<@<@>>=?<:::9///88+8/5/58999,79==;6<=?>?<==;;5:<<:/:786@<@===6<///=;=6C;@A?888-//=6=96:9<=;66669///66=5;=>=881888/33(-----
@ATNG8:04292:06398
GATGGTAGCGCGACGAGCGTAGACCCAGAAGATCAGGAACTCTAGAAGAATTCAGATTTTTAACACGAGAGTAAACGTAAAAAGAAGGTTTTACAAGACTCACGTTAACAATATTGCAGCAGTACGCACACAATCGAAGCGCAGTAAGGATGGCTAGTGTAACTAGCAAGAATACCACGAAAGCAGAAAAAGAAGTACGCTATTAACTATTAACGTACCTGTCTCTTCCGAAACGAATGAGTACGATGAGATCTCGTGTGCTACCATCGTATCTCAGGAGTCTA
+
:5<=9<>DD;;9CBBACCDBCCBBB=BCC@CC::;A=@=BAAAA??<??;@6::==>>@@.=;@BBBBCBBBBA8==;;;;;*;>992999&9>@=@CCDCBBDC?A?;;7;CB>AAAABEGJDCBBAAABB@BBBB?@@@?@@?@=B?BBB@BCCBAABB?BBBFAB>BC@???>A000@7=00/:???0==:BBA@@A?8818::99A=B566@00+0<>>AAB=?=?BC>DBB?BBBBBB@>?BBBBCBCCB>>>D;;:BB=@===@AAAA@??<?<<7//
@ATNG8:04294:06398
GATGGTAGAGTACAGTGTAGTAGACCAGAAGATCAGGAACTCTAGAAGAATTCAGATTTTTAACACGAGAGTAAACGTAAAAAGAAGGTTTTACAAGACTCACGTTAACAATATTGCAGCAGTACGCACACAATCGAAGCGCAGTAAGGATGGCTAGTGTAACTAGCAAGAATACCACGAAAGCAAGAAAAAGAAGTACGCTATTAACTATTAACGTACCTGTCTCTTCCGAACGAATGAGTACTACTCTCAGAGACACACTACCATCGTATCTCAGGAGTCT
+
BBBB@BCCCBABDDDCBBCCDCCBB?BDC?DCCC?@?@@CCFCCCB@BB?B@BBDBCBBB3B@CCBABBBBBBA<A@AAAAA0AB=B:@@@9ACD@CCCCDCCBC?C?CC@BBB@BCCCBCDEEDDCCCAAB@CCBB?BBBBCCBB>B@CCB?CCCAABBA?CCCCCC?BB?AAB9::ECC>C??899999(9A?CCAADB>>A:>:>@AB:>:=BGCC@CC@@@DF>A>AC?BBB?BCCEBBBBBCCCCCBBBBBBBBB>>>@<@@?AAAAB=>>@>;;888
@ATNG8:04311:06375
GATGGTAGACATATCGTACTCTCTGTACTCATTCGTTTCGGAAGAGACAGGTACGTTAATAGTTAATAGCGTACTTCTTTTTCTTGCTTTCGTGGTATTCTTGCTAGTTACACTAGCCATCCTTACTGCGCTTCGATTGTGTGCGTACTGCTGCAATATTGTTAACGTGAGTCTTGTAAAACCTTCTTTTTACGTTTACTCTCGTGTTAAAAATCTGAATTCTTCTAGAGTTCCTATCTTCTGGGCAGACTCTCACACGCCTACCATCGTATCTCAGGAGTCT
+
AAA@>B@@@BBBCCCFCCCCCCCCCDCEJ@@@?A@@@>@C@E@CCCBCCCABBBBC@C?AAAA=A6?;@BBB=4414;;;;+881;773(3:98:@>:7:@<000@?@:=?@@???@=DAA:>;@>>@????<@???<AAAA===>>>ACC====:===<BB<><>@@>>>A??:==@@@2?:=788888(8<===8===>?A@@==8=<=:*:;;;?;?=BB<??A???A<A<???AC8;:??8?;:;@@@@A>===>>;@@@:>=>=A>>=>>@@:==@::
@ATNG8:04314:06362
GATGGTAGTGTCAGTGCGCGTCGTCCAGAAGATCAGGAACTCTAGAAGAATTCAGATTTTTAACACGAGAGTAAACGTAAAAAGAAGGTTTTACAAGACTCACGTTAACAAATTGCAGCAGTACGCACACAATCGAAGCGCAGTAAGGATGGCTAGTGTAACTAGCAAGAATACCACGAAAGCAAGAAAAGGAAGTACGCTATTAACTATTAACGTACCTGTCTCTTCCGAAACGAATGAGTACACATCGTCGTGTCGTGCTACCATCGTATCTCAGGAGTCT
+
CBBB?BCDDCGCBBCCJ;;;BBCBB@BCB@BBBCCC@C@BBBBBBB?BB@C@CBAA@@@@2A?BCAAABBBBBA9??:;;;;*;B>E<@A@9ACC@CCCCCIEAA?@@DED=C=A@CCCDDCCBBBCBBBB@CB@@>ABDCCCBA?B@CCC@CCBBCCCC=AACCAA?CC>878@CCAB@:@=<8888829>B?BBABC@@@@<A:>>@@<@<@AC::::A@@ABB@C?BAB=BCC?BAABCBBBBBBBBBBDCCAAABBBBBB?BBBBCABBCCCC?BBBBB
@ATNG8:04321:06360
GATGGTAGCACGACACGACGATGTGTACTCATTCGTTTCGGAAGAGACAGGTACGTTAATAGTTAATAGCGTACTTACTTTTTCTTAGCTTTCGTGGTATTCTTGCTAGTTACACTAGCCATCCTTACTGCGCTTCGATTGTGTGCGTACTGCTGCAATATTGTTAACGTGAGTCTTGTAAAACCTTCTTTTTACGTTTACTCTCGTGTTAAAAATCTGAATTCTTCTAGAGTTCCTGATCTTCTGGATAGCGACGCGATATACCTACATCGTATCTCAGGAGTCT
+
;<:;55544;;555<:5555554555<;;;;;:<A=>7>C>@=@@995658==;;=<A000??6=;;?>>@00/9)//////$/6(/38;;.8=4804>?=AB489;;::7<>CBBBBB?BBF8;7;?888;;::????7;;@@>>>AA@?>>>???5:;>:===B<@A@;;8?=>:99ACC2C9?9@AAAA/>=989189:///668==ABBA.A==;<;>4::49:::==><A<AB@@??7;;=8=;;;=///9///666=>3:786:555>;<96//)/--36
@ATNG8:04322:06367
GATGGTAGTGTCATATGAGAGTGTGTACTCATTCGTTTCGGAAGAGACAGGTACGTTAATAGTTAATAGCGTACTTCTTTTTCTTGCTTTCGTGGTATTCTTGCTAGTTACACTAGCCATCCTTACTGCGCTTCGATTGTGTGCGTACTGCTGCAATATTGTTAACGTGAGTCTTGTAAAACCTTCTTTTTACGTTTACTCTCGTGTTAAAAATCTGAATTCTTCTAGAGTTCCTGATCTTCTGGTCTACTACACTGTACTCTACCATCGTATCTCAGGAGTCT
+
<?@B?A@@@><<<<<=?C>CC;;:C;:;B;;;@CCCE=BB?B>@@BCA<A<C>BBC6;0999;@H@CCCCCCB@A=AAAAA,;;59<>?5?=>?;=5945>9<>ACCD@;;9@@@<<5;AB;B?BBBA@?BA=ABBC@AA@AABAB<;;9@A?>?;?<<7@B:=:CC?;;:599;@?BDD9D@F>@@@@@0A@>>=8=995>;;>CE:A???,9==9:4::??=9:9@=@@<@;999559244<.56;@A;ABB996;;<<<<<A:AB@BA@:99==>9999AA
@ATNG8:04328:06391
GATGGTAGAGTACAGTGTAGTAGACCAGAAGATCAGGAACTCTAGAAGAATTCAGATTTTTAACACGAGAGTAAACGTAAAAAGAAGGTTTTACTAGACTCACGTTAACAATATTGCAGCAGTACGCACACAATCGAAGCGCAGTAAGGATGGCTAGTGTACTAGCAAGAATACCACGAAAGCAAGAAAAAGAAGTACGCTATTAACTATTAACGTACCTGTCTCTTCCGAAACGAATGAGTACTACTCTCAGAGACACACTACCATCGTATCTCAGGAGTCT
+
CCCC?CCCCCABBDDDCBCCCCBCC@CCC@CCCDBC?B@BBCCCCB=AC?C?CCCAAAAA2A@CDCCDCCC88828?>?A@A1AD@D8;;;7;ECDCBBBBDDCC@C@BB@BCGACCBDBBBBCCCBBCCBC?CCDD?BBBBBBBB@B@BCB?ADCCC???AAAAAA>BB>>=><=<??>6?<<889888(9?>A999B@@>?<?;>>AA<@<@BE@@?@BBAABB@C@BCC>BBB>BCCCCCAAA@ABA@AACCBBBBAAAAC?CCAABBBB>>>?<<====
@ATNG8:04337:05805
GATGGTAGCAGACGTGACAGAGCGCCAGAAGATCAGGAACTCTAGAAGAATTCTGATTTTTAACACGAGAGTAAACGTAAAAAGAAGGTTTTACAAGACTCACGTTTAACAATATTGCAGCAGTACGCACACAATCGAAGCGCAGTAAGGATGGCTAGTGTAACTACAAGATACCACGAAGCAAGAAAAGAAGTACGCTATTAACTATTAACGTACCTGTCTCTTCCGAAACGATGAGTACAGAGAGTACGATATGCTCTACCATCGTATCTCAGGAGTCT
+
7799;:=BBBBBBBAA@AB@BBBBB>;;57<<;@AA4;7:BA873:533-3-3;:;;===+=8<<?:::=888<18733777$3738,333&39=,333333768;)2,25,229287776...5...966..(.333.58555222383827/388;;5975<:<69477737,38753852.2677)5505....6..53<6;=5606)/////(/5;555=57/558.8;77338;::99799///6966-------55,3556533222--,2----
@ATNG8:04347:05776
GATGGTAGTGATACAGATCAGACACCAGATCTGGAACTCTAGAAGAATTCAGATTTTTAACACGAGAGTAAACGTAAAAAGAAGGTTTTACAAGACTCACGTTAACAATATTGCAGCAGTACGCACACAATCGAAGCGCAGTAAGGATGGCTAGTGTAACTAGCAAGAATACCTCGAAAGCAAGAAAAAGAAGTACGCTATTAACTATTAACGTACCTGTCTCTTCCGAAACGAATGAGTAACCTCTCAGACGCTCGTCCTACCATCGTATCTCAGGAGTCT
+
@?@B<=CC;99CC?CCCCDCCDD>C?CCB;;;B:<7<<>>=9:54==A?B@?@DCCC1?;>BA:99BBBBD=A@???==,=>;?3:99+:AA<AB@868@@E<@<@@=888;>>>>===///99;:><=166AA<AABA?;;:1808884::;::88C;@;;9==9;;6;==6657==(555.27===*994>:>9<=:;;<B=>>>@:=8=B=;;7;>=>===;?:>>>4>::49<=?86-546669?AAA>>>@@@@<@CB;=;;;>8888889166/..
@ATNG8:04350:05789
GATGGTAGCGCACACATAGATACAGTACTCATTCGTTTCGGAAGAGACAGGTACGTTAATAGTTAATAGCGTACTTCTTTTTCTTGCTTTCGTGGTATTCTTGCTAGTTACACTAGCCATCCTTACTGCGCTTCGATTGTGTGCGTACTGCTGCAATATTGTTAACGTGAGTCTTGTAAAACCTTCTTTTTACGTTTACTCTCGTGTTAAAAATCTGAATTCTTCTAGATTCCTGATCTTCTGGCTCTCGTAGACAGATATACCATCGTATCTCAGGAGTCT
+
AABB?BBCCCCCBBBBCCCCCDAABBCCCCCB?BBBD=CC@B@CCDCCCD@CCCCC@C@CBBG@B@BCCCCCDCC?BBDEE5BB?BBDF?DCBB?BED@CC?AABCBC@CCCCCCCC@BBC@D@CAABCCAA>ACDC@DAAAECCCBBBBCCCCC?CCC@CC@C?BBBCCCBBB@BCEED;D@B<;;:::*;C@@@;@ACCCCCEDDACCBB5BBABB7;5;B@BBCCCD@C@BDCCBC?C;;7;AAABDEGCCCCBBBCEBB@BBBCCDCCBBBC?AA::9
@ATNG8:04372:05789
GATGGTAGTATCTGCACACTCTGTCCAGAAGATCAGGAACTCTAGAAGAATTCAGATTTTTAACACGAGAGTAAACGTAAAAAGAAGGTTTTACAAGACTCACGTTTAACAATATTGCAGCAGTACGCACACAATCGAAGCGCAGTAAGGATGGCTAGTGTAACTAGCAAGAATACCACGAAAGCAAGAAAAAAGAAGTACGCTATTAACTATTAACGTACCTGTCTCTTCCGAAACGAATGAGTACTATAGACTATCTGAGACTACCATCGTATCTCAGGAGTCT
+
BBBC?CBBCCBB@@ACCCCCBBCCD@CCC=CCCDBA>A?BABBBBC@CC@C@BA@=@???.@=AABBBBECAAA;ABBBDDD5BC@B@DCD;CCC@CCCCCBB:996;@GG?B@A?ACBBCBCCCCCCCCCCC@CC@@?@CCCBBAA@B@C?@?@CCCBBDD?BBBBBB?BB?BBD<??999,8>>;999:99%9@;<?>@BBCDC>><>A==:>=@?BBA=AA;;:BB@B?BBD=B??=?BBBBBEBBCCCBBBBABBBBCCBCBC?C@@@CCBBBBBB>AA@>>
@ATNG8:04380:05790
GATGGTAGCTCTGCTCTGACTCTCGTACTCATTCGTTTCGGAAGAGACAGGTACGTTTAATAGTTAATAGACGTAACTTCTTTTTCTTTGCTTTCGTGGTATTTCTTGCTAGTTACACTAGCCATCCTTACTGCGCTTCGATTGTGTGCGTACTGCTGCAATATTGTTAACGTGAGTCTTGTAAAAACCTTCTTTTTACGTTTACTCTCGTGTTAAAAATCTGAATTCTTCTAGAAGTTCCTGATCTTCTGGGATGTGTGCGCAGTGCCTACCATCGTAATTGCGAAGTCT
+
;;;?=@0:;99999@@@>>B00//999:4499.445>4>?9<>AAAABAA;@;9:<<)5.5955./499////;;29;7<:;;;$444)445>05555.55//)/-(----7:47555:444.444.45::99=:99.9994.5::59965::;;<<<:8394439:5<5::<555<6616=@@G@+>:>666AAA+66=>@0////99979;8====*:9955.549984////)/7)/)/:;:::5:777.///////5444555495558<:8899.5.555:7<<;;
@ATNG8:04367:05836
GATGGTAGGCGTGTGAGAGTCTGCCCAGAAGATCAGGAACTCTAGAAGAATTCAGATTTTTAACACGAGAGTAAACGTAAAAAGAAGGTTTTACAAGACTCACGTTAACAATATTGCAGCAGTACGCACACAATCGAAGCGCAGTAAGGATGGCTAGTGTAACTAGCAAGATACCACGAAGCAAGAAAAAAGAGTACGCTATTAACTATTAACGTACCTGTCTCTTCCGAAACGATGAGTACGAGAGTCAGAGCAGAGCTACCATCGTATCTCAGGAGTCT
+
@>><7:;;:>A====??=<555555)5;;6566<55.5455444547;;.4.4<88:<<<)<7<55443;999913333333$37173:<</889488/////65(-(-.(..727558AA8:;A@@<==8838>>><888==?>>:>:?;>499>??CAB>A=;;;:500/66*//:;7;BB8=>>:>9%222552229993938822,5269/./06999>>A<?:?AC9@B?>??BBB>???????@AAAB?@?>?=<=8=8::BCBAAB@@:?@888
@ATNG8:04371:05824
GATGGTAGAGTATCTGTGTATCTCCAGAAGATCAGGAACTCTAGAAGAATTCAGATTTTTAACACGAGAGTAAACGTAAAAAGAAGGTTTTACAAGACTCACGTTAACAATATTGCAGCAGTACGCACACTATCGAAGCGCAGTAAGGATGGCTAGTGTAACTAGCAAGAATACCACGAAAGCAAGAAAAAAGAAGTACGCTATTAACTATTAACGTACCTGTCTCTTCCGAAACGAATGAGTACGAGAGAGCACACGTGTCTACCATCGTATCTCAGGAGTCT
+
;9A@8=?@ABB;:;CCCCBBCBBB;@CC<=@@;AA8<:BAA@CCE@BB8:29::98787'8:@ABBBBBBBCE=??@A@@@,4;25.59909=D?CBCCBB@;;7;<?A?CBB=AAA@BBBBCIBCBCCCEBB@@@>BBBBCBCC@D?B;;6;?@AAACCAD@@?AD?CD@>@?799===5=:92999999%9;89A=B=?CB><>;;9=>:>;>ACBB=A;;;;?>=A;>??<>AC@BBBBAAABBBBC???B@@???AABAAAAKB;;?BBBDCCC?BBC;<
@ATNG8:04373:05833
GATGGTAGGACGAGCGTCTGAGAGGTACTCATTCGTTTGGAAGAGACAGGTACGTTAATAGTTAATAGCGTACTTCTTTTTCTTGCTTTCGTGGTGTTCTTGCTAGTTACACTAGCCATCCTTACTGCGCTTCGATTGTGTGCGTACTGCTGCAATATTGTTAACGTGAGTCTTGTAAAACCTTCTTTTTACGTTTACTCTCGTGTTAAAAATCTGAATTCTTCTAGAGTTCCTGATCTTCTGGTGTCTGATCTGTATCACTACCATCGTATCTCAGGAGTCT
+
?BCC@DCC?;66<<:;966CCDDC@C;;;CCC?DABB>C@FABBBBFIK@CBBBB>B?BCCE@C@CCAACCCCB@BBBCB2=B@BBBF>BCAB?AFDACC@BBBAAB>BBBCDDCC@CCC@C@CDC===CIGEDDD@CCBCCCCBCCDCCBBAC@CBB=AA<@=@CCCCECCC<;;BCC7B;A<ABCII3CEBDD>CCBBAAB@@@;@?A?0:::>B=?69:;>>@@@@@?B9??;=;?7;=@:A@CCCCECBBBBB;;;BB;;7;ABBBC;;:AA@?A@:99
@ATNG8:04355:05886
GATGGTAGTATATCGCGTCGCTATCCAGAAGATCAGGAACTCTAGAAGAATTCAGATTTTTAACACGAGAGTAAACGTAAAAAGAAGGTTTTACAAGACTCACGTTAACAATATTGCAGCAGTACGCACACAATCGAAGCGCAGTAAGGATGGCTAGTGTAACTAGCAAGAATACCACGAAAGCAAGAAAAAGAAGTACGCTATTAACTATTAACGTATCTGTCTCTTCCGAAACGAATGAGTACTACTCTCAGAGACACACTACCATCGTATCTCAGGAGTCT
+
A<@B@BBBBDCCCCCCCBBDDCCBB?BBA@DEDDBB@CACCCCCCC@CC@C@C??;::::):@ABCDCCBBBBB9??:;;;;*;B=A5;;;-;@@=ACCCBCCBB@C@CC@BBB@BACCDBBBCFCCBBBBC@CDBB@BAAABBBC>B?BBB?BCCCCCCD@CAAAAC@BB?AAA>ABCDC>BA@<<>===1=C?C888CDCCC:A8==AA=A=AACBBBBBAABBB@B=??D>DBB?BBBBBBCCAAACCCCACCCCAAACA>@=A???>>>88:=A9<=667
@ATNG8:04360:05885
GATGGTAGGCGAGAGTGAGACGCAGTACTCATTCGTTTCGGAAGAGACAGGTACGTTAATAGTTAATAGCGTACTTCTTTTTCTTGCTTTCGTGGTATTCTTGCTAGTTACACTAGCCATCCTTACTGCGCTTCGATTGTGTGCGTACTGCTGCAATATTGTTAACGTGAGTCTTGTAAAACCTTCTTTTTACGTTTACTCTCGTGTTAAAAATCTGAATTCTTCTAGAGTTCCTGATCTTCTGGGTCTACGCTCGTCGCGCTACCATCGTATCTCAGGAGTCT
+
DDBA>BCC@CBCCCCABBDEABACCECCCD@@>@DDD>CC=B=BCCCCCC?DCBBB?B?CBBB>B?CBBAAAACD@BBBBB3AB>AAAA<ABBB?BBB>BB<@@ACBC?BBBBBAAA>@@A:?:A<><@<<<;AAAA:>>?A@>>=ACDAA>?>?8==?=AA<A<AAAAAAA@@;???DD;D>D<88777(8=9::19:9///<::>5:::;+7==>B<A<AB<AA?????<?<@@BE@@7;;??9?@@@@@A===:::AAAAAA=>?>>>AAAAAAA:=>>>>
@ATNG8:04336:05939
GATGGTAGATACTCGCTGATACACCCAGAAGATCAGGAACTCTAGAAGAATTCAGATTTTTAACACGAGAGTAAACGTAAAAAGAAGGTTTTACAAGACTCACGTTAACAATATTGCAGCAGTACGCACACAATCGAAGCGCAGTAAGGATGGCTAGTGTAACTAGCAAGAATACCACGAAAGCAAGAAAAAGAAGTACGCTATTAACTATTAACGTACCTGTCTCTTCCGAAACGAATGAGTACTACTCTCAGAGACACACTACCATCGTATCTCAGGAGTCT
+
CCDC?CBCCCCCCCCCCCCCCCCDD9AAA?CCCCAB@B?CBCDCBB@??=?@BBBBBBBB3B?BDCCBBBB999+8?9;;;;';;<;2555&5::7=C@HCCCCB?C?BB?BDD?BABBCCCCBBCDBBBCC?CCCD=AABBBCCA?F@C??>@BBGCAAA?CCAABB?BB>BBB<??BBA<BBB?BCCCC2CD?A@@@CCCBB?A;??AA<A=BBCBA>BAAAABC>@>ABB=ACC?AAAAACAAAABCCC@@ABBBBBBCBBB@@A>>B@@@>>>A<>>===
@ATNG8:04342:05910
GATGGTAGTCTCAGATAGTCTATAGTACTCATTCGTTTCGGAAGAGACAGGTACGTTAATAGTTAATAGCGTACTTCTTTTTCTTGCTTTCGTGGTATTCTTGCTAGTTACACTAGCCATCCTTACTGCGCTTCGATTGTGTGAGTACTGCTTGCAATATTTGTTAACGTGAGTCTTGTAAAACCTTCTTTTTACGTTTACTCTCGTGTTAAAAATCTGAATTCTTCTAGAGTTCCTGATCTTCTGGGATGTGTGCGCAGTGCCTACCATCGTATCTCAGGAGTCT
+
AAAA<A<@BDBBBAAAAAC>>>CAA@B@95558:;;=4<D6:19;==<>@40/999)/)///719.44<::99<<344444$4=989AA9956;6;=<7=@4554;996;@=@@BCC899C?B@CDDCBBBC?BBBB@CCCCDDB0000000*0::6;000(4:5:5;55556><=8666@A2><@9<ABBB0A@@@@8??AB@9;:B@;@A@@,@:;:9<?9>?<?>?A@?@<@?ABBBCFACAC?9>000>@@BBBBBA@@=@CC:;;AABCDCCCDC@CCCCB
@ATNG8:04346:05929
GATGGTAGCGCGACGAGCGTAGACCCAGAAGATCAGGAACTCTAGAAGAATTCAGATTTTTAACACGAGAGTAAACGTAAAAAGAAGGTTTTACAAGACTCACGTTAACAATATTGCAGCAGTACGCACACAATCGAAGCGCAGTAAGGATGGCTAGTGTAACTAGCAAGAATACCACGAAAGCAAGAAAAAGAAGTACGCTATTAACTATTAACGTACCTGTCTCTTCCGAAACGAATGAGTACCTCTCAGACGCTCGTCCTACCATCGTATCTCAGGAGTCT
+
9?<A@CBBBCCCCDCDCCCFBBBDE>DCC@CCBCCC@B@BBCCAAA@BB?B?BA:;9CCC3B>AA9:9BBBBCC9>>;::::$:?>@<@@@4?BA>BICECCC@@<@?AA?BBB@BDCCCABACCCCDDBBB?C@A@@CDDAAACC@C@BAA>BBBDEDBA>ABBBCC?CB@???@BBCED>BAA?BCCCC2CC?AABBCC???;A;@@@@<><>@ABA@CCAA???=A?BAD=D::79@@@@BB@:::CCBBBCBBA>>C<=>><?@==BBBBBBAA>AA999
@ATNG8:04361:05936
GATGGTAGCTCGCTGATGATATCTCCAGAAGATCAGGAACTCTAGAAGAATTCAGATTTTTAACACGAGAGTAAACGTAAAAAGAAGGTTTTACAAGACTCACGTTAACAATATTGCAGCAGTACGCACACAATCGAAGCGCAGTAAGGATGGCTAGTGTAACTAGCAAGAATACCACGAAAGCAAGAAAAAGAAGTACGCTATTAACTATTAACGTACCTGTCTCTTCCGAAACGAATGAGTACTATAGACTATCTGAGACTACCATCGTATCTCAGGAGTCT
+
C>>?:;;?<<///9::>;BCEB;;:7?@>:>>A@@A<?5;5::;>>9==:>8>==;888;'79;<;8?9/////(//77777'795;:>@@2@>C?A;9;@@ABA>B?CCABBB@@@@?A@?A@999AAA>@;@@?@@CCBBCCCD?C@BBB@CCC;;;@@<@AB@::5:?<?A=6:>>=<6;77/7;<;>.>A>??>?AABBA<B=CB8838=A;@AB?BB@@ABC@B?BCD=BBB?BCCCABABBBBCBBDE?@@B???@?9817;734==<<=<B1738;;
@ATNG8:04362:05952
GATGGTAGAGTACAGTGTAGTAGACCAGAAGATCAGGAACTCTAGAAGAATTCAGATTTTTAACACGAGAGTAAACGTAAAAAGAAGGTTTTACAAGACTCACGTTAACAATATTGCAGCAGTACGCACACAATCGAAGCGTAGTAAGGATGGCTAGTGTAACTAGCAAGAATACCACGAAAGCAAGAAAAAGAAGTACGCTATTAACTATTAACGTACCTGTCTCTTCCGAAACGAATGAGTACTACTCTCAGAGACACACTACCATCGTATCTCAGGAGTCT
+
CCCC?CCCCDDBBBCCCCCCCBBCC@DCC@CCCC@@?@@BBCCCCC?CC=?>?CC@@BBB2B@CDAAAFCGBCD>A@:::::*:B=B=AAA9BBC@CCCBCCCCC?C?CD?CCC?CDBABBBCCCCDDCCBD?BBBB=@@ABBBBC?C@GAA?ABBDCAAA?AABABB?BB?A@A;?;>==4>8818====.::;?;<:@BAAA<@;??@@5:5:<@?@;?@???BC8:8:A@;@AA=@A@AABBB?@?BBDCCCCCC==>@@;;7;AA@???>>>>A<@@;;:
@ATNG8:04371:05959
GATGGTAGACATATCGTACTCTCTGTACTCATTCGTTTCGGAAGAGACAGGTACGTTAATAGTTAATAGCGTACTTCTTTTTCTTGCTTTCGTGGTATTCTTGCTAGTTACACTAGCCATCCTTACTGCGCTTCGATTGTGTGCGTACTGCTGCAATATTGTTAACGTGAGTCTTGTAAAACCTTCTTTTTACGTTTACTCTCGTGTTAAAAATCTGAATTCTTCTAGAGTTCCTGATCTTCTGGCTGCGCTGATATGCGGCTACCATCGTATCTCAGGAGTCT
+
;>>E?BBCCDE;99666;<>AAAABCCCCDCC@BBBB>CC@C@CCDACBA?A@?@B?B>A@BC?@?ACCAAADCC?ACCCC3BA<A899.8AAB?CCD?BB<?>BBBB?CA@A@A;;5<>>8>=A@@@@@@A<@@@@7::@?><>=ACAD?>??A=>>==AA;A<AAAAA@@@A;?====2=9<98////(/<333)--3---;;9=/7565$2<<>>9>:@C<A?>=>@@:>:>@AA??9:7717///:777=<976//(/322,22...7788744)-----
@ATNG8:04382:05919
GATGGTAGTACATGATAGACGACACCAGAAGATCAGGAACTCTAGAAGAATTCAGATTTTTAACACGTGAGTAAACGTAAAAAGAAGGTTTTACAAGACTCACGTTAACAATATTGCAGCAGTACGCACACAATCGAAGCGCAGTAAGGATGGCTAGTGTAACTAGCAAGAATACCACGAAAGCAAGAAAAAGAAGTACGCTATTAACTATTAACGTACCTGTCTCTTCCGAAACGAATGAGTACCTCTCAGACGCTCGTCCTACCATCGTATCTCAGGAGTCT
+
BCBC?BBCCCDDCCBCDCCBBBCBC?BBC?CCCAB@=A?CECBBCC@CC::8:A=<===B1A?BBBCCCCCCCJ?GDCBBBB5BC@C@CCC:CDD@CCCCCCC999;AEE?BBC?BBBBCBBBDDBDCBBBC?CGDD?CBBBCCCC@C@CCC@CCCCFDDG?CCDCBC?AA?BCC=???@=8=9:3:::::.9A=ABBBDBBBC997:ABB?C?CFGCCACCAA@BB@B?BDD=BBC?CCCBBBC@BAAABBCCCCAABBA?CCC?>>?BCCBBBCCB?AAAAA
@ATNG8:04358:05999
GATGGTAGACACGTGTGCTCTCTCGTACTCATTCGTTTTCGGAAGAGACAGGTACGTTAATAGTTAATAGCGTACTTCTTTTTCTTGCTTTCGTGGTATTCTTGCTAGTTACACTAGCCATCCTTACTGCGCTTCGATTGTGTGCGTACTGCTGCAATATTGTTAACTGTGAGTCTTGTAAAACCTTCTTTTTACGTTTACTCTCGTGTTAAAATCTGAATTCTTCTAGAGTTCCTGATCTTCTGGACAGAGTGTGCAGATACTACCATCGTTCTCCTTAAGTCT
+
CCBB@B<@@@A;;59;9999A@B@AABBFCCC?D>>>@7@A?BACDBBCCC@BBABC@C@?@@B?B?B?@?BB=@A<ABBAB1A@;AAA@8@BCB?BBB>BB999>A:><@BA?@@;;189>8=8;;;>>>>==@@>><>>>@@=====@@@<=<>187;56:59).....73322,255;;-949365555(56777)/.5..--/..(...&.679:273793999999939058<?:@:===;@;::9>==:9:>;<<:::9D;@;::@<A>9060606---
@ATNG8:04375:05978
GATGGTAGCTCGCTGATGATATCTCCAGAAGATCAGGAACTCTAGAAGAATTCAGATTTTTAACACGGAGAGTAAACGTAAAAAGAAGGTTTTACAAGACTCACGTTAACAATATTGCAGCAGTACGCACACAATCGATGCGCAGTAAGGATGGCTAGTGTAACTAGCAAGAATACCACGAAAGCAAGAAAAAAGAAGTACGCTATTAACTACTACGTACCTGTCTCTTCCGAAACGAATGAGTACGATGAGAGAGCTCTCTCTACCATCGAACCACCTAAGTCAT
+
<:44.444:45566;;=C@ABDCED?AAC;995>==5>249=>><C9>?8?@BBBCACAC0>68.--(-67988829999===,=>=A=AAA4B::6:@@BDDB@@6;5:>:@??7;;<<=C;;;@995@>==49=>=9:>=<<<881:;??>;???>?BBD>A@AABA=BC498=/88899+9<<8999999%9:6775766775461559<79??CCB@DC9959939.59@6?9949>?A?999A@ACA?>>A@??A>>>?@A;@@?68176<<9==1///6/
@ATNG8:04379:06004
GATGGTAGCACGAGTCACTCATATCCAGAAGATCAGGAACTCTAGAAGAATTCAGATTTTTAACACGAGAGTAAACGTAAAAAGAAGGTTTTACAAGACTCACGTTAACAATATTGCAGCAGTACGCTCACAATCGAAGCGCAGTAAGGATGGCTAGTGTAACTAGCAAGAATACCACGAAAGCAAGAAAAAAGAAGTACGCTATTAACTATTAACGTACCTGTCTCTTCCGAAACGAATGAGTACGTGGCGACGTGTCTCCTACCATCGTATCTCAGGAGTCT
+
A=?D@CBBB@A?>;;?BBCBA;56=8<AB@CCCCAB?BIIMCCBDD@BC@B@BEDCCCCB2B@BBCDAAAB@@@9@=??@@@0@@;<8B@@4B@@=AACCCFCCCABABC?BAA>BBBDBBCCCBCABBCBB@BBBB?CBBCEDBB?C@BCC?CCCCCCCC@CCCBBB?@@;@??>?BEFE<BBB>????==&=<;7:3==BBFC?@<@>??;A<>=BBB?BBCBCBB@C?CCD=BCB?BBBBBBB???=A999@@@@AAA?B@@<@B>>>@@B@>>>9;;;==
@ATNG8:04382:06025
GATGGTAGTACATGATAGACGACACCAGAAGATCAGGAACTCTAGAAGAATTCAGATTTTTAACACGAGAGTAAACGTAAAAAGAAGGTTTTACAAGACTCACGTTAACAATATTGCAGCAGTACGCACACAATCGAAGCGCAGTAAGGATGGCTAGTGTAACTAGCAAGAATACCACGAAAGCAAGAAAAAGAAGTACGCTATTAACTATTAACGTACCTGTCTCTTCCGAAACGAATGAGTACGATGAGAGAGCTCTCTCTACCATCGTATCTCAGGAGTCT
+
>CBC?@;?AA?@A@AAAAAB;9:DG@ECC@BAAC;;7;=B@@@@@B?CB@B@???::;;;*;;BBCFCCCCCCD;B@9::::*;B>@4:9:&5997=BB?DDBCC@C?@A?ACBACBAABCCBCBCCCCDBB@CCCCACBBCDBBB@C@C99::BBBBCCBACCDBAA>AA@CBC=??BAA:@99299999(9@=A?@?BBBCE9999DAA?B@B>BAB@C;;=BCC?C@CBD?CCB@CCCCCCBAAAAACCCCCB>>>A@BBBB>B@BBBBB@@BBD?BBBBB
@ATNG8:04342:06087
GATGGTAGTAGTACACTAGTCATACCAGAAGATCAGGAACTCTAGAAGAATTCAGATTTTTAACACGAGAGTAAACGTAAAAAGAAGGTTTTACATGACTCACGTTAACAATATTGCAGCAGTACGCACACAATCGAAGCGCAGTAAGGATGGCTAGTGTAACTAGCAAGAATACCACGAAAAGCAAGAAAAAAGAAGTACGCTATTAACTATTAACGTACCTGTCTCTTCCGAAACGAATGAGTACGTGTGACGTACGTGAGCTACCATCGTATCTCAGGAGTCT
+
BBDC?CCBBCCCCBBBCDCDDBBCB@BCC@BBCC99:<@CCCCCCC@BB@C@CCCBBBBB2A@BBBCBBBBBCD>CBCB@@A05;76:DDG9ABBCCBBBELCCCAC@BB?BB@;AA@@BCBBCCDCCCBBB?AA??<?ABBBCCC?C@CCB?BBBCCCCC?AAACBB?>>8?@A3:00000+000+/<<<=='=<5>;5:>>@=;:;<>>A@=?<??BBB?ABAAAA@=@=AAA:ACC>ABCBBBCC???BBBBACBBBB???BBC?CBBBCCCCCCCC?BBB??
@ATNG8:04344:06066
GATGGTAGCGCACACATAGATACAGTACTCATTCGTTTCGGAAGAGACAGGTACGTTAATAGTTAATAGCGTACTTCTTTTTCTTTGCTTTCGTGGTATTCTTGCTAGTTACACTAGCCATCCTTACTGCGCTTCGATTGTGTGCGTACTGCTGCAATATTGTTAACGTGAGTCTTGTAAAACCTTCTTTTACGTTACTCTCGTGTTAAAGATCTGAATTCTTCTAGAGTTCCTGATCTTCTGGGTGTATCAGCGAGTATCTACCATCGTATCTCAGGAGTCT
+
CCBA@BCBBBBBCBBBDBDCBBBCCCA@ADBA=A>@@;@B?B?BCACABB@CCCCC@B@AABA>@=@AAA@966=:==>><'4:9(9=>>8@BBC@CDE@BC;;;BCHKAGCCCCAAA@A@@@B>BBB;;;CC@CBCC@CCCGICCBCCBCCCCBB@CCE?AA@C>@@CBBCCCC@CDCCC;E@C:;;AA3;;;;5:9@@@@CA<@=AA<==@<AB=:B;BB?BBCBBAD@D?AACDBB?B?AA;@BA@@@CBCCCCBCBDDCD@BA;;;CCCCCBC?BBABB
@ATNG8:04350:06109
GATGGTAGATATATGCACGCTCTACCAGAAGATCAGGAACTCTAGAAGAATTCAGATTTTTAACACGAGAGTAAACGTAAAAAGAAGGTTTTACAAGACTCACGTTAACAATATTGCAGCAGTACGCACACAATCGAAGCGCAGTAAGGATGGCTAGTGTAACTAGCAAGAATACCACGAAGCAAGAAAAAGAAGTACGCTATTAACTATTAACGTACCTGTCTCTTCCGAAACGATGAGTACGTGTGCGACGTGTCTCCTACCATCGATTCCGGATAGTCT
+
@BAB:>>A@AAAAACCCDCCBCBA@<695959595<8<8=ABBBBD>AA<?<998?BBBB+=8888888:9777.335=>>>+>?;?8<<<0<;;6>C;<9<@<@<@;AA;:5:;@@C9;:BA>>996>BBA?A;:;?AABAABCF?B<>00-0@@AA@CC@A??9876;;1779,3333,38848>CCC1;<7;=<::?;8717695555:266@@?;?:<<;;;8:47:;3000/66/77<9=?733::99322866162.(....55.3.33889///6
@ATNG8:04352:06074
GATGGTAGTGTGTCTCTGAGAGTAGTACTCATTCGTTTCGGAAGAGACAGGTACGTTAATAGTTAATAGCGTACTTCTTTTTCTTGCTTTCGTGGTATTCTTGCTAGTTACACTAGCCATCCTTACTGCGCTTCGATTGTGTGCGTACTGCTGCAATATTGTTAACGTGAGTCTTGTAAAACCTTCTTTTTACGTTTACTCTCGTGTTAAAAATCTGAATTCTTCTAGAGTTCTGATCTTCTGGCTCTCGTAGACAGATACTACCATCGTATCTCAGGAGTCT
+
A@BD@CCCC@AACBBCCCCBCBCDBBBCCC??<??>?:@@=@ADDDCCCC>BBCCC@E@CBBB?B?BCCDC;;;J@CBBBB,;;79ABC>BBDD@CBCACC=;;BCDFACCBBB@@@>BCC@C@CCCCBA@@?BBAB?BCCCDCCBBCCBCBBBB@CCC@BC@C;:;CCCCCCDAFBBBB:B?B>AAAAA0@BCCE;::BCCCCCBB@FDDD2EBBCB@BADDACCDCCCC>BBBCBBA>@@B?BBCBBBBCCCBBBBCCCCCC@BBAAACCAAABD?BB???
@ATNG8:04355:06092
GATGGTAGATACTCGCTGATACACCCAGAAGATCAGGAACTCTAGTAGAATTCATGATTTTTTAACACGAGAAGTAAACGTAAAAAAGAGGTTTTACAAGACTCACGTTTAACAATATTGCAGCAGTACGCACACAATCGAAGCGCAGTAAGGATGGCTAGTGTAACTAGCAAGAATACCACGAAAGCAAGAAAAAGAGTACGCTATTAACTATTAACGTACCTGTCTCTTCCGAAACGAATGAGTACACATCGTCGTGTGTGCTACCATCGTATCTCAGGAGTCT
+
:==<05445555=666@@;9;;444)45959:;<<>9>;655==<<>77,71773373====&=7<;33333,3277.7233;;;;%;;;,222&29932222.....;193884555055824555556=666??<AABC9::CBBAA?<A.499.44444:;;7;;;=::2871333388333(3::6;====+8888:777555+2+25752755266<5::<<;::58399919:;49::>8;>>888333:88344444=<;588<;;//-----(-7-/3
@ATNG8:04372:06099
GATGGTAGCACGAGTCACTCATATCCAGAAGATCAGGAACTCTAGAAGAATTCAGATTTTTAACACGAGAGTAAACGTAAAAAGAAGGTTTTACAAGACTCACGTTAACAATATTGCAGCAGTACGCACACAATCGAAGCGCAGTAAGGATGGCTAGTGTAACTAGCAAGAATACCACGAAAGCAAGAAAAAGAAGTACGCTATTAACTATTAACGTACCTGTCTCTTCCGAAACGAATGAGTACCTCTCAGACGCTCGTCCTACCATCGTATCTCAGGAGTCT
+
AB@??@BCCC?@;DFDCCCCBBCBF@DCC?CBBBCC@C?BBBCCDC@CC?CACAB:::::.:=BBCCBBBBBBB<@?@AAAA2AD@C@CDD;DCC@DBCCGCC@@?A@CC@CCC?AAACCDDDCCBBBBCCC@CDDD>AAABABBC?D?BBB?BCCDCCCC?AAAAAC?BB??>?>??CCC=A@A<@@@@@2@C?B996BCAAA<A;?@AA<@<@>BBB?BBBBBBB?C?CCA:@@C?CBBBBBC?AA@AAACAAAA==>A<AAA;@@??BCBBBBBB?BB==>
@ATNG8:04373:06097
GATGGTAGATATATGCACGCTCTACCAGAAGATCAGGAACTCTAGAAGAATTCAGATTTTTAACACGAGAGTAAACGTAAAAAGAAGGTTTTACAAGATCACGTTAACAATATTGCAGCAGTACGCACACAATCGAAGCGCAGTAAGGATGGCTAGTGTAACTAGCAAGAATACCACGAAGCAAGAAAAAGAAGTACGCTATTAACTATTAACGTACCTGTCTCTTCCGAAACGAATGAGTACTGTATCTATGTTGCGCTACCATCGTATCTCAGGAGTCT
+
8444.4445555<666;B?@@@@=@6;0/)/--///)/5:;;;;;?9=<>B=??>@AABB3B?BBBAAAA877>73344444$4;7<.555&555==B66699:)/)/73::<6<=;;;>?>>CGDGCCBBABBAA?B000<<<>?D?C9926B<;;?;?<889BBC@CB?A970773;,3786??BCC3BB=B@>>?976<694999=9@8;;@BB?;;:@>?=9@<@A?9<8838;;A?AA?9:9AAA@?BB589BBB>>;>@657<77777;177<<8
@ATNG8:04379:06096
GATGGTAGCGCACACATAGATACAGTACTCATTCGTTTCGGAAGAGACAGGTACGTTAATAGTTAATAGCGTACTTCTTTTTCTTGCTTTCGTGGTATTCTTGCTAGTTACACTAGCCATCCTTACTGCGCTTCGATTGTGTGCGTACTGCTGCAATATTGTTAACGTGAGTCTTGTAAAACCTTCTTTTTACGTTTACTCTCGTGTTAAAAATCTGAATTCTTCTAGAGTTCCTGATCTTCTGGAGATACACATGATACTCTACCATCGTATCTCAGGAGTCT
+
@?@C@DBBBCDEBBBCCCCCCBBCBBDCBC@@?ACDF=BB?CAHCCCCCD@CCCBB?B@CCCC?C?DCCCCCBBB?BBABA0>@;?@AA<ACBC@BDGAHC?AACCBC@CDCCCCCC?BAA<A?CCBBBC@@?@EED?CABACCCCCCBBBCDCC@BBB?CC@C>BBCCCCCBD@DCCCC;C?B=@@?@@0@CEFF=BBCCCCCAAA>BBBB2AAABB<@<@A=ACBCCBB?B?BEEBBB>A@B>BBCCDCBBDDCA@@BBDCCB>@BBBBBBBBAAB?BBBCB
@ATNG8:04382:06060
GATGGTAGTATAGAGCTCTACATAGTACTCATTCGTTTCGGAAGAGACAGGTACGTTAATAGTTAATAGCGTACTTCTTTTTCTTGCTTTCGTGGTATTCTTGCTAGTTACACTAGCCATCCTTACTGCGCTTCGATTGTGTGCGTACTGCTGCAATATTGTTAACGTGAGTCTTGTAAAACCTTCTTTTTACGTTTACTCTCGTGTTAAAAATCTGAATTCTTCTAGAGTTCCTGATCTTCTGGTGTCTGATCTGTATCACTACCATCGTATCTCAGGAGTCT
+
BCBB?BBCCCBBBBCCCCCFBEBCCBBCCCBB?BCCC=CC?C?CCBBBBB?CBBBB>B>BBBC?B>B@@@BBBCE?AAAAA2@D@BBBB=BBBB>AAB>CC<==>CBB>AAB?A===;?>>9>9>A>>>?==;?AAA9>>A=<=>@AAAAA>?>@<@@@=?@<?<@@@AC???A=A????5?:=9;<<9<.<=8980666///=;=@<@AAA/A@====B<@@=AA>>>=<9=:==BDAA;@@A;??@@>@AAAA@>>?>>>>>>:?AAA>>>>?A@@:>>;;;
@ATNG8:04383:06069
GATGGTAGGCGAGAGTGAGACGCAGTACTCATTCGTTTCGGAAGAGACAGGTACGTTAATAGTTAATAGCGTACTTCTTTTTCTTGCTTTCGTGGTATTCTTGCTAGTTACACTAGCCATCCTTACTGCGCTTCGATTGTGTGCGTACTGCTGCAATATTGTTAACGTGAGTCTTGTAAAACCTTCTTTTTACGTTTACTCTCGTGTTAAAAATCTGAATTCTTCTAGAGTTCCTGATCTTCTGGATACACTCATGTGCACCTACCATGTATCTCAGGAGTCTA
+
@@@B?BCC@BBCCBBBCCDDABACCDDEDD@@<???@=@EAE@CCAABCD@CCCBB?B?BBCB?B?ABBBBBEBB?BCCCC2CC@CBBB=BCBC>BB@=?@=<=>BBC?AAAAAAAA<>>A:@:@???===?;>>>>:>>>>>>AAAAAA@@>>=<@@@;?@<A<AAAAA?@?@<??@BB;B=B=@@@@@/?>===1;;:888>===18888(8>>?G=D=AA<AAAA>>=<A<@@A@??;??@<@@A@@@A?A=>=>;;;9>>?<?=?DB?=7//--226,,,
@ATNG8:04335:06120
GATGGTAGGCACTGCGCACACATCCCAGAAGATCAGGAACTCTAGAAGAATTCAGATTTTTAACACGAGAGTAAACGTAAAAAGAAGGTTTTACAAGACTCACGTTAACAATATTGCAGCAGTACGCACACAATCGAAGCGCAGTAAGGATGGCTAGTGTAACTAGCAAGAATACCACGAAAGCAAGAAAAAGAAGTACGCTATTAACTATTAACGTACCTGTCTCTTCCGAAACGAATGAGACTATAGACTATCTGAGACTGCCAAGGCACACAGGGGATAGG
+
AACD@CBB?B@@@BACCCCCAAACD>DCD?CCCCAA=A@CCDDCCC?CC?B@BCA@??>?0??BCCCCFCB??=6==:;;;:':><<6;;@7ACCAEBAACBB@?=A?BD@DCC?BBCBCCCCCC@@@CBBBACBBB@BBBBBBAD?D@DAA?CCCCBBBA?ACCCCA=AB@BBC:::BBC>B@@;99999(:=9?>==DDB>>:>:=>??;?=::@AA>@ABBBBB?D?AAA<ABB@CBBA@CCCCDBA?===B>>>B::::;8=;?=@BBB???@?/<=///
@ATNG8:04338:06119
GATGGTAGGACGAGCGTCTGAGAGGTACTCATTCGTTTCGGAAGAGACAGGTACGTTAATAGTTAATAGCGTACTTCTTTTTCTTGCTTTCGTGGTATTCTTGCTAGTTACACTAGCCATCCTTACTGCGCTTCGATTGTGTGCGTACTGCTGCAATATTGTTAACGTGAGTCTTGTAAAACCTTCTTTTTACGTTTACTCTCGTGTTAAAAATCTGAATTCTTCTAGAGTTCCTGATCTTCTGGGCAGACTCTCACACGCCTACCATCGTATCTCAGGAGTCT
+
CDDD:CCC?C@@AAAACCBBACDD@BBCCCAA>ABDD=CC=B=BBBDDCC?BCCCB?B@CCCC?C@DCCCAAACCBCCCBB5AA=ABBB=BCCC@CCC@CC?AAACCHACCCCBCCC@BBB@B@CBBBCCCC?CCCC?CAAACDCCCCCBBBBBB?BBA>ACAD>@@CDDDBBCBDBBBB9B=A=<<;;;*;CDGL>BBCCCCDCAB=@@@@0@AABC@B?CC@CCCCDCC?C?CCBBBC>A@CJ>BADCCCCCBBAABCC@CBB?BBCCDDCBBBBB?BCA@A
@ATNG8:04338:06155
GATGGTAGGAGACACGTCGCACACGTACTCATTCGTTTCGGAAGAGACAGGTACGTTAATAGTTAATAGCGTACTTCCTTTTCTTGCTTTCGTGGTATTCTTGCTAGTTACACTAGCCATCCTTACTGCGCTTCGATTGTGTGCGTACTGCTGCAATATTGTAACGTGAGTCTTGTAAAACCTTCTTTTTACGTTTACTCTCGTGTTAAAATCTGAATTCTTCTAGAGTTCCTGATCTTCTGGGTGCGCTACAGTCTCTCTACATCGTATCTCCAGGAGTCT
+
56<>:?BB@BBBABBBBBBBC@AA;::@@:;96?BBB;@A6949ABDBCB?CCBBB=@=@AAA?B?BCCCBCB=A6=/873&374:ACC=EBBC>@AC>@@499@AAA;??@???@=8<>=9=<?>>;;;==8=??@;?>>===C>>>A>==::9085617=>5<<<<9999;2779;:-:4817<<<=/>ABCA7>>>>>>=<:=1///).//.805067,228::670505:8;>A:>=@B:;;;@@A???BAA@>>>:<=///==:667716=7;668;
@ATNG8:04348:06136
GATGGTAGTATCTGCACACTCTGTCCAGAAGATCAGGAACTCTAGAAGAATTCAGATTTTTAACACGAGAGTAAACGTAAAAAGAAGGTTTTACAAGACTCACGTTAACAATATTGCAGCAGTACGCACACAATCGAAGCGCAGTAAGGATGGCTAGTGTAACTAGCAAGAATACCACGAAAGCAAGAAAAAAGAAGTACGCTATTAACTATTAACGTACCTGTCTCTTCCGAAACTAATGAGTACTATAGACTATCTGAGACTACCATCGTATCTCAGGAGTCT
+
;66C:=CBBCEDAAACBDCCCBBCF@CCB?A?BBAB?B:ABAA@@@<??8@<??CBBDBB3B@BBBBBBBBAAA:99<@@@>0@>;@2;;;.;A@=BCCCDDC@@<@@@@>ABB@BBBCCBBBCCCBA@@BB=A;<;?AABBCCBB?C@B<<:;BBDCBBB?BBBCCC@BB>AAA9::BBB=B>?:?@@@@A'@@=??>BBCC??;?:====8=8=@BBC@BBCCBBB?A=A@@;@@A>BCCCCCCCAAABBBBBCBBBAAABBBD?B????DAABBBA???@??
@ATNG8:04351:06112
GATGGTAGCATCATGCATATCTCACCAGAAGATCAGGAACTCTAGAAGAATTCAGATTTTTAACACGAGAGTAAACGTAAAAAGAAGGTTTTACAAGACTCACGTTAACAATATTGCAGCAGTACGCACACAATCGAAGCGCGGTAAGGATGGCTAGTGTAACTAGCAAGAATACCACGAAAGCAAGAAAAAGAAGTACGCTATTAACTATTAACGTACCTGTCTCTTCCGAAACGAATGAGTACGATGAGAGAGCTCTCTCTACCATCGTATCTCAGGAGTCT
+
@@@B?CCBCBBBCCDCCCCCCCCBB?BCC?CCDD?@>A@BBCBBBB?CC?BACBBACDCC+B7BCBBBBCBBBA;@@:;;;;*;C@A5;;;.;CC?CCCCCCFCC@C@CC@BBB@BBCCCCCCCBBBDGC@@>@A@@=AACCC@BC?DAEAA?ACCCCBBA?BBBBBB?BB?AAA?BAABA=AAA>ABBBB3BC@B?>:AB@@@<A7;;AA<@<??B@@=@A@@@AA>B?BCD>DBB?BBBBBBBBBBBBBBBC@?====<<<<>:>:::CB@@@@AA=??==;
@ATNG8:04355:06113
GATGGTAGTGCGTGAGTAGAGATGACCCAGAAGATCAGGAATCTCTAGAAGAATTCAGATTTTTAACACGAGAGTAAACGTAAAAAGAAGGTTTTACAAGACTCACGTTAACAATATTGCAGCAGTACGCACAACAATTCGAAGCGCAGTAAGGATGGCTAGTGTAACTAGCAAGAATACCACGAAAGCAAGAAAAAGAAGTACGCTATTAACTATTAACGTACCTGTCTCTTCCGAAACGAATGAGTACGAGAGAGCACACGTGTCGTACCATCGTATCTCAGGAGTCT
+
8:<<9=>BCCC;;9A965>77---555,---07/////3:+//;:::;;5;84849<445<;;):6;379A>;?<<?177;9999(:96<==@@2<?;7:<<?;;@;=6:99:8;<=:====CDC@;>777/-(-5(-(-9:178:4338;39-44949;;:888:688444=6<@;7771769<A496707:<::*77/5655./.7939499:;05055?AB?B@@>>>><?9>BC<BBG@CC???AAAAAA@@:900=00.;8..0==<@=A;DBBBBBCE?BBAAA
@ATNG8:04360:06155
GATGGTAGTATAGAGCTCTACATAGTACTCATTCGTTTCGGAAGAGACAGGTACGTTAATAGTTAATAGCGTACTTCTTTTTCTTGCTTTCGTGGTATTCTTGCTAGTTACACTAGCCATCCTTACTGCGCTTCGATTGTGTGCGTACTGCTGCAATATTGTTAACGTGAGTCTTGTAAAACCTTCTTTTTACGTTTACTCTCGTGTTAAAATCTGAATTCTTCTAGAGTTCCTGATCTTCTGGGCAGACTCTCACACGCCTACCATCGTATCTCAGGAGTCT
+
@@AB>BBBBBBBBBCBBCAA;ABBBBCBCB;;:;BBC>CD@D?BBBCCBC>AABBB@C?BBBB@B@CCAAABB;@>??AAA2AA?AB@@8@CCC?BBB@BB<>>@AAA?BBA=>=@@<;:;<A<???@>==>;@@AA7;;BA=<==>=<=@@===;>>>=AB<><>BA>>?@@A;??>>>2=8=9>>=>>/>>:@@6:76/-----9)---(-//.7273:?4=<==<<>:=9>?=99@-//7@6><=6;;;;;>>@B<9-33=+,,2,,/:9=@@@<@???@
@ATNG8:04369:06113
GATGGTAGACACGTGTGCTCTCTCGTACTCATTCGTTTCGGAAGAGACAGGTACGTTAATAGTTAATAGCGTACTTCTTTTTCTTAGCTTCTGTGGTATTCTTCTAGTTACACTAGCCATCCTTACTGCGCTTCGATTGTGTGCGTACTGCTGCAATATTGTTAACTTGAGTCTTGTAAAACCTTCTTTTTACGTTTACTCTCGTGTTAAAAATCTGAATTCTTCTAGAGTTCCTGATCTTCTGACAGAGTGTGCAGATACTACCATCGTATCTCAGGAGTCT
+
<=>C@BBBDAA;966<<<C==<B>CA<<?>DD@BBBC>CBAG@AA@DBAA7;9>:?9@9?=??9?<>==9;8333177777'66)////(///884985.58)/....2779///56.355052-,,,,-55.552.(....33359;>8777//(...2371538849225;;5;<@<@0<;@2507<7,/00::)//77779:<<8;;;;):///9683<<055;555;7:63338;;.33=>>;@?===;;;><<@A@?==6;=;<==@@>>>B=A@>>>
@ATNG8:04371:06130
GATGGTAGAGTATCATGTGTATCTCCAGAAGATCAGGAACCTAGAAGAATTCAGATTTTTAACACGAGAGTAAACGTAAAAAGAAGGTTTTACAAGACTCACGTTAACAATATTGCAGCAGTACGCACACAATCGAAGCGCAGTAATGATGGCTAGTGTAACTAGCAAGAATACCACGAAAGCAAGAAAAAGAAGTACGCTATTAACTATTAACGTACCTGTCTCTTCCGAAACGAATGAGTACGTATGCGACGTGTCTCCTACCATCGTTATCGGAAAGTCT
+
?A@B@DDCCBCCCCCBCCGCCCCCC@CCC@CCCCCC@C?D?CCDD?DC?B?@BB;;;::':<DCBCCCCBAA@8@A;;;;;*;A>@?CCB9BBB?BCCBBCCCC?A?AB?CDC@CCBABBDDDCBCCICCB@CCCC@BBBCCC@@=@A@::8:CCBCG??>?BA@??;?@<@AA9:9CCC=>88188888(/717///::A=>:>=@???<@=??C@@=@BDBBAA@B?:::69??;?CEBBBBB@@000A@@@@BBBBB?@BB?B@??B@AAAA7993:@@@
@ATNG8:04382:06147
GATGGTAGATAGTGTGCTCTCTCGTACTCATTCGTTTCTGAAGAGACAGGTACGTTAATAGTTAATAGCGTTACTTCTTTTTTCTTGCTTTCGTGGTATTCTTGCTAGTTACACTAGCCATCCTTACTGCGCTTCGATTGTGTGCGTACTGCTGCAATATTGTTAACGTGAGTCTTGTAAAACCTTCTTTTTACGTTTACTCTCGTGTTAAAAATCTGAATTCTTCTAGAGTTCCTGATCTTCTGGAGATATCATCAGCGAGCTACCATCGTATCTCAGGAGTCT
+
A@<A0544455555595555559;555<<<<6<9;;3;::>:666;;<;49776639+//885<8:9==44038;4377878#79,33::133/7)///)/:)//;;<=:>B==@@:>:>>?;@=BB<;;BBB?C@@A8;;C=;;BB@;00=<<00*0>>:>@0:6:??@A?@@@;>@@@@.;4;49:?=?,@@@@D=B;:995556<:???@)55;55.69=<5;?@??=>8=:>00000*//::<9;999?CBCCC>C>CCDDD?@@??BBBABC@@=@@@?C
@ATNG8:04357:06178
GATGGTAGTATCTGTCTACGAGAGCCAGAAGATCAGGAACTTAGAAGAATTCAGATTTTTAACACGAGAGTAAACGTAAAAAGAAGGTTTTACAAGACTCACGTTAACAATATTGCAGCAGTACGCACACAATCGAAGCGCAGTAAGGATGGCTAGTGTAACTAGCAAGAATACCACGAAAGCAAGAATAAGAAGTACGCTATTAACTATTAACGTACCTGTCTCTTCCGAAACGAATGAGTACACACTCTCATATGACACTACCATCGTATCTCAGGAGTCT
+
?@ADACABBA9;;BCCHCDDCCABB@CCC@DCCABB@C>AA?BCB@CB@B@BBBABBBB3A>BAAABBBBBCC=AA?ACCC1AA>A?BCC9BAA?A957A@@=>:<=>>8=::3;:>>?>>>AAAA@>;;><>A@B<@8;:>>:95;;>=@=C;::>@AB<A>??BB?BB?B??=?>>@D9?::7;A;>@<BA>A:99BBAAA?B>AABB;?<?A?@@<??>>>DD;?:?AB:AAA:>>@?888==;;:???=>>???AABAAA<A@BBBAABBBBC?BA?@@
@ATNG8:04378:06234
GATGGTAGCTATACGTATATCTATGTACTCATTCGTTTCGGAAGAAACAGGTACGTTAATAGTTAATAGCGTACTTCTTTTTCTTGCTTTCGTGGTATTCTTGCTAGTTACACTAGCCATCCTTACTGCGCTTCGATTGTGTGCGTACTGCTGCAATATTGTTAACGTGAGTCTTGTAAAACCTTCTTTTTACGTTTAACTCTCGTGTTAAAAATCTGAATTCTTCTAGAGTTCCTGATCTTCTGGATAGCGACGCGATTTACTACCATCGTATCTCAGGAGTCT
+
@ABB@CJ?AADCBBBBCCHCCCC;6995;E<;9<BCD=CC@B9;9A:@BB?BFBBB=A<@@@B@C@BBBBBCCAA;;;;;;*;9<B<B=<@D@A=ABB=BB>BBBB@@=@ABBCBBB@CCC?E@BBA::9???ABBC?CBBDBCBABACBBAA@A::;;:?><?<>>>BB@@>>:==BBC;B>D58////(/;:>=-/*/=666<>==18888(89:;A<A=>?:>AAAAAD<C<?@@B==9=@B=A=:::888:;777A8A>???7;;=BBBA@@@>=8<<;;;
@ATNG8:04340:06289
GATGGTAGCGCACACATAGATACATTACTCATTCGTTTCGGAAGAGACAGGTACGTTAATAGTTAATAGCGTACTTCTTTTTCTTGCTTTCGTGGTATTCTTGCTAGTTACACTAGCCATCCTTACTGCGCTTCGATTGTGTGCGTACTGCTGCAATATTGTTAACGTGAGTCTTGTAAAACCTTCTTTTTACGTTTACTCTCGTGTTAAAAATCTGAATTCTTCTAGAGTTCCTGATCTTCTGGAGATATCATCAGCGAGCTACCATCGTATCTCAGGAGTCT
+
<<<C@GCAABBBCBBABACCCDBBA@AAABBB?BCCG>CCACA;<;LBBBABBBBB?B@CCDC@D@CCCCAAADC??????0>@=A?@?;?CCE@CDB?BC?BBBDCC@BBCCCBCC@BBB?A?BBBBB@@@=AAAA?BCCCCCCCDBCBBBBBC@BBB@CC@C>AABBBFDBC?BDDDD:C@C?AAAAA1@CCDD>AACCCCCA@@@DDCD5CBBBB>B?AB@BDCCCBB?C@CCCBBC@BBC?CCCCBBCCCCCBBBBA@CCC?B:::CGCBACCC@AAACC
@ATNG8:04342:06260
GATGGTAGTGCGTGAGAGAGAGACCCAGAAGATCAGGAACTCTAGAAGAATTCAGATTTTTAACACGAGAGTAAACGTAAAAAGAAGGTTTTACAAGACTCACGTTAACAATATTGCAGCAGTACGCACACAATCGAAGCGAGTAAGGATGGCTAGTGTAACTAGCAAGAATACCACGAAAGCAAGAAAAAGAAGTACGCTATTAACTATTAACGTACCTGTCTCTTCGAAACGAATGAGTACTATAGACTATCTGAGACTACCATCGTATCTCAGGAGTCT
+
@<AC@BBCBBCCCCCBBBCCCCCCC>BCC@CCCC9:<;ADDC@@CC@BB?B?BBAAADDD2A?CCB@BBBBABB>BBBBDDD2CD@C6;;;6;BC?ECCCCCBBBBC@BB?BCB@BBBCCCDCBBBCCCBBD?C@@@@BBCCCCC?D@B@@>@CCCCAAA@AAACCC@AA>BBB?BABCE>BBA=@@@@?2@C?B@>>BBA=>1719>AA:>:>ACBC@CCCCCCB?BBAA=A@@<?AAACCDCCBBBBBBBBBACCCCCCBB?BBAAACAAABBB?BBAAA
@ATNG8:04349:06338
GATGGTAGCTCGCTGATGATATCTCCAGAAGATCAGGAACTCTAGAAGAATTCAGATTTTTAACACGAGAGTAAACGTAAAAAGAAGGTTTTACAAGACTCACGTTAACAATATTGCAGCAGTACGCACACAATCGAAGCGCAGTAAGGATGGCTAGTGTAACTAGCAAGAATACCACGAAAGCAAGAAAAAGAAGTACGCTATTAACTATTAACGTACCTTTCTCTTCCGAAACGAATTAGTACTACTCTTAGAGACACACTACCATCGTATCTCAGGAGTCT
+
<<<@;<<<<>>>>AAADBBBCBBAA?AEHACCDD;;<;?BCECAAA?BB@C?BBDACCCC2A?BCCBBAAA99929>?@ABB5BE@B@BCC:BBB@BCCCCDD997;?@@=@CC@BBCCDABBDDDDCCCBC?BBBC@ACEDBBAC?D@CBB?BCCDDDBB?BBBBAB@EE?:::499??<5===9=@@@A2AB?B???BA>>?8=9==>>9=:=ACBA6;;0;AAB?C?BCC=BCDADABBBA?@?BCBB?BBBAAA>>>@@@@?BBBBBBBB>AAA<A>=;:
@ATNG8:04362:06313
GATGGTAGTATATCGCGTCGCTATCCAGAAGATCAGGAACTCTAGAAGAATTCAGATTTTTAACACGAGAGTAAACGTAAAAAGAAGGTTTTACAAGACTCGCGTTAACAATATTGCAGCAGTACGCACACAATCGAAGCGCAGTAAGGATGGCTAGTGTAACTAGCAAGAATACCACGAAAGCAAGAAAAAAGAAGTACGCTATTAACTATTAACGTACCTGTCTCTTCCGAAACGAATGAGTACATAGATATACGTATAGCTACCATCGTATCTCAGGAGTCT
+
;<=B@BCCCCBBBBBCCCCCCCCCCABBB@CBBB@A?A@CCCCBBB>BB?B?BBB:::::):@BDCBCCAD:97*7?:;;;;$:<<<499906AB@>CCCCBCCD@C@BB?BBB@BCCBDCCCCCBBCDCBB?BDCC?BAABCCBB>C?CAA?BCCDCAAA<BBAACA?BB>889?BBCCC<A@@;999989%9@=A98:CB@>B58569AA6;7;KCCC?CCBBBBB?A?AAB=BAB@BBBBCCACACCAAAAAAAAAAAA??><7====BD??>AAB<AA788
@ATNG8:04375:06330
GATGGTAGTATCTGCACACTCTGTCCAGAAGATCAGGAACTCTAGAAGAATTCAGATTTTTTAACACGAGAGTAAACGTAAAAAGAAGGTTTTACAAGACTCACGTTAACAATATTGCAGCAGTACGCACACAATCGAAGCGCAGTAAGGATGGCTAGTGTAACTAGCAAGAATACCACGAAAGCAAGAAAAAAGAAGTACGCTATTAACTATTAACGTACCTGTCTCTTCCGAAACGAATGAGTACTGTATCTATGTGTGCGCTACCATCGTATCTCAGGAGTCT
+
=;<A?@BBCBCBCECBCCCCGDCCEACCCABBBB;;7;9;;BBBBC@CC@B=?>>999999%94>88@:<@<799,9=???@@0@D@C9BBB9BBC@CCCCDCC::8;@AA?BA@=@BCDCCDCCDCBBBBBB@BCBB?BCCCCCCA>C@C??>@BBCFCCC?BBBBCC?BB@>=>399999+9??;::::9:%:?;<:79??B=>:=:>>;;7:<>=A@@<@AAAABB@C=??E>C?@=?KECCCCAABCCCAAABBBBCCBBABB?AC==A?>>><<><@@@@@
@ATNG8:04337:06369
GATGGTAGCACGACACGACGATGTGTACTCATTCGTTTCGGAAGAGACAGGTACGTTAATAGTTAATAGCGTACTTCTTTTTCTTGCTTTCGTGGTATTCTTGCTAGTTACACTAGCCATCCTTACTGCGCTTCGATTGTGTGCGTACTGCTGCAATATTGTTAACGTGAGTCTTGTAAAACCTTCTTTTTACGTTTTACTCTCGTGTTAAAAATCTTGAATTCTTCTAGAGTTCCTGATCTTCTGGCTCTCGTAGACAGATACTACCATTCGTATCTCAGGAGTCT
+
889?5::@A;;6;?BBBC9966=<@BCABA:;.:AA=:>B=B?@@CCBBB?CBB;:6:9<=:<7<7;;BBBC=BB?AAB@B2:A6AAAA:A@??=@@@<@@9=>=@9817A@CBBCB?B??<?<@A======6;:BB<>>>?;;;;;>=;;;;;=:?==:>A=A;??@@@>@?=895656'56:656556(5:5656'699988----(,,,,$,-.).94;.5537988622,238:5558,2272799=>>>8;;A;;;===<//*/61799<=>>>==9==>AA
@ATNG8:04341:06395
GATGGTAGAGTATCATGTGTATCTCCAGAAGATCAGGAACTCTAGAAGAATTCAGATTTTTAACACGAGAGTAAACGTAAAAAGAAGGTTTTACAAGACTCACGTTAACAATATTGCAGCAGTACGCACACAATCGAAGCGCAGTAAGGATGGCTAGTGTAACTAGCAAGAATACCACGAAAGCAAGAAAAAAGAAGTACGCTATTAACTATTAACGTACCTGTCTCTTCCGAAACGAATGAGTACACACTCTCATATGACACTACCATCGTATCTCAGGAGTCT
+
::;C?CBBA@ADDDD@@BCCCCCCC?BBB?ACCCA@>@?CCCCCCC@CC?C@CBBBCGGG5@?ACCBBBCCCCE?AAACDDD3DFAD@CCC;CBB@CCCAAACBA=@@::6;@@<ABCCCCBBCCCCCCCBB?BCBB@CCCBBBBB@C@C99;:DDCBABB@CCCABA?CC@CBB=????>7>==9999999%9A<=?>?AAAAB;?<?AB@7;6;>C<;:;CBBCBB@D@BBC>BAC@CCCCABBBBB@@ABCCBBBBBBBDCCC?CABBCCBBAAAB=??AAA
@ATNG8:04356:06387
GATGACACGTGTGCTCTCTCGTACTCATTCGTTTCGGAAGAGACAGGTACGTTAATAGTTAATAGCGTACTTCTTTTTCTTGCTTTCGTGGTATTCTTGCTAGTTACACTAGCCATCCTTACTGCGCTTCGATTGTGTGCGTACTGCTGCAATATTGTTAACGTGAGTCTTGTAAAACCTTCTTTTTAACGTTTACTCTCGTGTTAAAAATCTGAATTCTTCTAGAGTTCCTGATCTTCTGGGTGTATCAGCGAGTATCTACCATCGTGATCTCAGGAGTCT
+
<<666A==BCCC@@ADDDAAADCBDDBA>AAAA>AD@C@CCDCCAA?ABBBB>B>ABCCFD?BBCEDBB@@<@=???2@@?BBBA=BBBD<??C<@@9::ABBB>BBBBBBBB?CBB?B>AAAAABB?;;;//*/7==AA>>>@@@AA;:;8///+//5:7<;=:88>>A497555)5.7.75778'5+2522)288788:755+5252$22779595:A;@>99;894949:<<:;188@@6;;;;>>???>>AAAA;;;=4779///6:;>?@;5886,*
@ATNG8:04374:06380
GATGGTAGTATCTGCACACTCTGTCCAGAAGATCAGGAACTCTAGAAGAATTCAGATTTTTAACACGAGAGTAAACGTAAAAAGAAGGTTCTACAAGACTCACGTTAACAATATTGCAGCAGTACGCACACAATCGAAGCGCAGTAAGGATGGCTAGTGTAACTAGCAAGAATACCACGAAAGCAAGAAAAAAGAAGTACGCTATTAACTATTAACGTACCTGTCTCTTCCGAAACGAATGAGTACACACTCTCATATGACAATCGTATCTCAGGAGTCT
+
AABB@CBCCCCB@@AEKCDBECCCC@CFC@CCCC@@<@?BBBBCCC?CA?D?AABABCCC3C?BBBBCBBBBAA;A:;;BBB5CC@D::99CCCD@CBABCGCCC@CADD@CCC@BBBCCECCCCCDD999D?CBAA?BBBBBABA?D@D??>?BABBBBB?CCBCBB?BB@BBA=AA999,9992999999%9;<=948=;AAA55629?A6;8;AGHDADDCDBBB@C?CCC=C@@>@AABBBBCBAACCCCCBBBBBAA>AAAABCDBAAB@BBBAA
@ATNG8:04391:05791
GATGGTAGTCTCAGATAGTCTATAGTACTCATTCGTTTCGGAAGAGACAGGTACGTTAATAGTTAATAGCGTACTTCTTTTTCTTGCTTTCGTGGTATTCTTGCTAGTTACACTAGCCATCCTTACTGCGCTTCGATTGTGTGCGTACTGCTGCAATATTGTTAACGTGAGTCTTGTAAAACCTTCTTTTTACGTTTACTCTCGTGTTAAAAATCTGATTCTTCTAGAGTTCCTGATCTTCTGGTCTACTACACTGTACTCTACCATCGTATCTCAGGAGTCT
+
CAAC@DBBCCCCBBBGCCA965<;99>;;5445>9:;05@7A7A<@HCCC?A@@@>49.9444.4044==555<<5::<<;):?255>A9??:616<<;=@49:>??@;;@BAAA@@<??@<@=ADBBBCCD@DBCB?BBACCCCA@>>>.....(.--078)/)44559;<:;855555&56;.56=<<(95555)599556;666<A@@A+:99///5;;)//6<98804.47///7)///)/555<==<<<>><<<6559;6:///;;<:008@;@@@;;
@ATNG8:04406:05803
GATGGTAGCTCGCTGATGATATCTCCAAAGATCAGGAACTCTAGAAGAATTCAGATTTTTAACACGAGAGTAAACGTAAAAAGAAGGTTTTACAAGACTCACGTTAACAATATTGCTGCAGTACGCACACAATCGAAGCGCAGTAAGGATGGCTAGTGTAACTAGCAAGAATACCACGAAGCAAGAAAAAGAAGTACGCTATTAACTATTAACGTACCTGTCTCTTCCGAACGAATGAGTACACCTCTCATATGACACTACCATCGTATCTCAGGAGTCT
+
::;<7<<555<<;;;<<;;666;=>9=>4;99<54.475565<==7;:7:7::<BBBBB3B>BA98879BBBC;A?@>===);8178;;;0;>?;@@:>?@;85+5.750222+22588;<==::222225.5899.555:555=9>:666;><<==BA@<?::959.5915;;7;;55.44/)//777'//)/6;9:8884-349333,7/83733,399:::@8=7;94///)/7///55::7<<;;;>>;;;<88944.4988<>>>>>==8:5555
@ATNG8:04418:05769
GATGGTAGCTATACGTATATCTATGTACTCATTCGTTTCGGAAGAGACAGGTACGTTAATAGTTAATAGCGTACTTCTTTTTCTTGCTTTCGTGGTATTCTTGCTAGTTACACTAGCCATCCTTACTGCGCTTCGATTGTGTGCGTACTGCTGCAATATTGTTAACGTGAGTCTTGTAAAACCTTCTTTTTACGTTTACTCTCGTGTTAAAATCTGAATTCTTCTAGGTTCCTGATCTTCTGGATAGCGACGCGATATACTACCATCGTATCTCAGGAGTCT
+
::;A<?;??;>BBCBA<<BA666565<<A@991:@@>8@B=B?CBBBBBB?@@@BB?A?AAAC?B?CCCBBA<<?9BB=;;+78.9??;1<?@A?BBB=CA4998??@@BBB<@@@A27875:58:::::??;?>@@=AA>8789:;7;9=>77728875:8/60///9888><475666+94;3;;>>>,87779),,,,,,297;-655&2777;6:59959::;6;5:48886884///2899A;;;===;6/////;9;7=???AA@@@===8====A
@ATNG8:04419:05769
GATGGTAGCATCATGCATATCTCACCAGAAGATCAGGAACTCTAGAAGAATTCAGATTTTTAACACGAGAGTAAACGTAAAAAGAAGGTTTTACAAGACTCACGTTAACAATATTGCAGCAGTACGCACACAATCGAAGCGCAGTAAGGATGGCTAGTGTAACTAGCAAGAATACCACGAAAGCAAGAAAAAAGAAGTACGCTATTAACTATTAACGTACCTGTCTCTTCCGAAACGAATGAGTACGTGTGCGACGTGTCTCCACATCGTATCTCAGGAGTCT
+
BDDC=BBCCBBBDBBBBBBCDDCCC=@@C@DCCC??>@>AACCDBB?BA?B?CBB>><>=.?=BBBBCCCCAAA;@BBBBBB5CC@C?BBB:CDD@CBABC@C998;>ACADDC?BBBABDDDBBBCCCCBB?CCCB?CBBBBBBB>CACCB?BBBCCCCC?AACABB@AA=?>?399999+9<<;9999:9%0:;>0/0??DB><><=8@@;C=BDBAA>@A@@@BA>B?BBA=C::9;BCCBBBBBBAAABBBBBBBBAA<>>>@@@@???AAAC;;;888
@ATNG8:04400:05821
GATGGTAGCGCATATCAGCGCAGCCCAGAAGATCAGGAACTCTAGAAGAATTCAGATTTTTAACACGAGAGTAAACGTAAAAAGAAGGTTTTACAAGACTCACGTTAACAATATTGCAGCAGTACGCACACAATCGAAGCGCAGTAAGGATGGCTAGTGTAACTAGCAAGAATACCACGAAAGCAAGAAAAAGAAGTACGCTATTAACTATTAACGTACCTGTCTCTTCCGAAACGAATGAGTACCCTCAGACGCTCGTCCTACCATCGTATCTCAGGAGTCT
+
B>>=9;;;===BBCCCBBCCCCCFF=BCC@CBBB::8;=AABBCBB?BD?A=@AA;;;;;*;>BCCCCCCCCBE=CA;;;;;*;C?C@DDC:CCCGF:;:CBB@@=@@AA>BBB?BCCECCCBBDCDLCCBB@BCCC@CCCC@@?B>B?C;;;;DCEBBAA?ACBB;;:;C@AAA=??A@?9@9939??>>.@B?B>??DBBBB@D?AABC@C>B@BBCFDCBBBCC?B@CED=B;;8;AABBBBD=AAACCCAA?@@BA?A9939898>B@@AABC=;;;==
@ATNG8:04401:05827
GATGGTAGAGTATCATGTGTATCTCCAGAAGATCAGGAACTCTAGAAGAATTCAGATTTTTAACACGAGAGTAAACGTAAAAAGAAGGTTTTACAAGACTCACGTTTAACAATATTGCAGCAGTACGCACACAATCGAAGCGCAGTAAGGATGGCTAGTGTAACTAGCAAGAATACCACGAAAAGCAAGAAAAAAGAAGTACGCTATTAACTATTAACGTACCTGTCTCTTCCGAAACGAATGAGTACTACTCTCAGAGACACACTACCATCGTATCTCAGGAGTCT
+
AABB@CABBBBBBBBBBBBAAADDCADCC@CBB@@@@B@CCCDCCD@DD?CABC@;;;;;*;;@@@CA@CA;;;.;;;9555$5;5;.555&5995;CCBCDC;;;4:;>?:?@A?BCC?AABEDDDCBCB;;5;B@@=A@BBBBCB?D>A@@<@AC?@?BB<A@@BBB@CC@CCB>@>:999+9::3:@@@@A'@A?<978A@@@@<>9<>99+/*/8=<>9@BBAA@@?B@BBC=A::69A?@AAAAAB@A@BBCBBBCABACB??<?CCBBBBB>>>D?BB><;
@ATNG8:04422:05836
GATGGTAGTCGCTGATGATATCTCCAGAAGATCAGGAACTCTAGAAGAATTCAGATTTTTAACACGAGAGTAAACGTAAAAAGAAGGTTTACAAGACTCACGTTAACAATATGCAGCAGTACGCACACAATCGAAGCGCAGATAAGGATGCTAGTGTAACTAGCAAGAATACCACGAAGCAAGAAAAAGAAGTACGCTATTAACTATTAACGTACCTGTCTCTTCCGAAACGAATGAGTACACACTCTCATATGACACTACCATACGTATCTCAGGAGTCT
+
A@?A<::94/77///::<<?=>=B9959.5557//)/)//99/45955257;9833333$3688354888///(////;;;+//3;.55)5<<.//////75:272//)/////<<9;;=><<CB;99>:>AAA=@A;;;;:9@8<8;00/77778::59455==8<:3999*//66(//9,33898'98.33888;8886;5:9995:.229443:::;:::7;7;;;094403;:>?B;<6:///999=98<<5538::06////978--///166-//
@ATNG8:04423:05839
GATGGTAGTATATCGCGTCGCTATCCAGAAGATCAGGAACTCTAGAAGAATTCAGATTTTTAACACGAGAGTAAACGTAAAAAGAAGGTTTTACAAGACTCACGTTAACAATATTGCAGCAGTACGCACACAATCGAAGCGCAGTAAGGATGGCTAGTGTAACTAGCAAGAATACCACGAAAGCAAGAAAAAGAAGTACGCTATTAACTATTAACGTACCTGTCTCTTCCGAAACGAATGAGTACTGTATCTATGTGTGCGCTACCATCGTATCTCAGGAGTCT
+
;;;B@BBBCCCCCCCCABBCCBCBC@BBB?DCCCAB@B@CCCCDDD@CC?C@BBCBBBBB2C@CBDCBBBCA@A<ABCCDDE2CC?B?CCC;CCCACBBCDDD998;GBB?CBC?CCCCCFDCBBABBBBBB?BCCC?BABBDCBB>C@BAA?ACBCCDBB?BBBBBA?CC@AAA<????>8?AA>AEDDD2CC>A?>?BAAAA:>:>@@@<A<AAC@@>@BAAABB@B?BBC>C8979DDECCCCCCBBBBBBBBBBBBBA@@@<@@@AAA@@@A??;===>>
@ATNG8:04427:05834
GATGGTAGTGTCATATGAGAGTGTGTACTCATTCGTTTCGGAAGAGACAGGTACGTTAATAGTTAATAGCGTACTTCTTTTTCTTGCTTTCGTGGTATTCTTGCTAGTTACACTAGCCATCCTTACTGCGCTTCGATTGTGTGCGTACTGCTGCAATATTGTTAACGTGAGTCTTGTAAAACCTTCTTTTTACGTTTACTCTCGTGTTAAAAATCTGAATTCTTCTAGAGTTCCTGATCTTCTGGATAGCGACGCGATATACTACCATCGTATCTCAGGAGTCT
+
4<==8<<<<55666?>@ICCCCCEDD@A@ABB>BDID?@@?AAIEECEHEACCGBA?AAHDCC?C@CDCBBBCCC>BBBBB3BB@BBHE>CBBB@CCD>BB?AABGCD@CCCCCDCC@CCC?C?BCCDCCCC@CCBC9:9ECCCCCEEEFCBCBA?BA@?AHAE?CBDCBBA@@?BBBBB;B@C?@@@@@,?@?@@8BAACCDCFBB>BCCB0CCBBC@D@DC@BACDCAA@AABBBCBB>@@D@BBBCCDCCCCABBCCCCCBB?BBBBCCEEBBBB?AAA@A
@ATNG8:04433:05856
GATGGTAGTGTCAGTGCGCGTCGTCCAGAAGATCAGGAACTCTAGAAGAATTCAGATTTTTAACACGAGAGTAAACGTAAAAAGAAGGTTTTACAAGACTCACGTTAACAATATTGCAGCAGTACGCACACAATCGAAGCGCAGTAAGGATGGCTAGTGTAACGTAGCAAGAATACCACGAAAGCAAGAAAAAGAAGTACGCTATTAACTATTAACGTACCTGTCTCTTCCGAAACGAATGAGTACTACTCTCTGAGACACACTACCAATCGTATCTCAGGAGTCT
+
555<7:?@C@?@BABCCC<;9<;@@=AAB796>>9A7@;@@???@A=@@?B>ABBAAA??.=044?<<=>737;)3344444$9425.599+5557=666><<<<9<9<@:><<9<@A=@@BBCCA996;><8<///)/::::=5405699:8<<=<>>::6///86//)3;688848444=3:99333333$33,38333:;;8;;5587<4;499::>=@@996>>:=8?>B=>=?;997>??B@@@C===BB@777BB@>;::*/)///4<:3449<6::888
@ATNG8:04390:05875
GATGGTAGACATATCGTACTCTCTGTACTCATTCGTTTCGGAAGAGACAGGTACGTTAATAGTTAATAGCGTACTTCTTTTTCTTGCTTTCGTGGTATTCTTGCTAGTTACACTAGCCATCCTTACTGCGCTTCGATTGTGTGCGTACTGCTGCAATATTGTTAACGTGAGTCTTGTAAAACCTTCTTTTTACGTTTACTCTCGTGTTAAAAATCTGAATTCTTCTAGAGTTCCTGATCTTCTGGCGCGTATGTATGTCGCCTACCATCGTATCTCAGGAGTCT
+
CCBA>BBDDCCCCCBCCCCCCCBCBB@DCC;;8<CCD>BC@C?BBABDAA>A@??C>A>BABA?A?A???BBB@B?BA@@@.>?9>=<;1;AAB>AAB>AD;99:BBB>AA>A@>@A<BAD7:7:AABA@@@:?@AA4767=<==>>>BCC@@@A=;;;=CD=@<@A@>>>?8836;=AA2:294;9;9;+7799908.//..86599>?A?*:;;;>;A;>@:@@@AA>=:=:=:96==-//:99::::=///=;:?@@=7<<=-//9==@;:>>:=7<=///
@ATNG8:04391:05889
GATGGTAGCGAGCGAGTGTGTATACCAGAAGATCAGGAACTCTTAGAAGAATTCAGATTTTTAACACGAGAGTAAACGTAAAAAGAAGGTTTTACAAGACTCACGTTAACAATATTGCAGCAGTACGCACACAATCGAAGCGCAGTAAGGATGGCTAGTGTAACTAGCAAGAATACCACGAAAGCAAGAAAAAGAAGTACGCTATTAACTATTAACGTACCTGTCTCTTCCGAAACGAATGAGTACTATGTAGAGCTCTATACTACCCATCGTATCTCAGGAGTCT
+
DCAA=@<@>::@@@@ACB@ABCCBB>B;;69<<@@B<@;>>99.4<<7==9B@BBCBBBBB2B:;;CCIDBBCDI;@A;;;;;*;@@A?CCC9CDDACBCCECC;;4;=AA?BCCADCCBCBCBCBCCCBCCC@CCBB=@@B;;9>=:;69967<<====BB?;;;:@=9<@:=>?;????@<?@@=ABBBB3CC?C?????AAA?B=??BB>@=@ACCB@BCBBBCC>B?ACC=CCC?AABBBBCCAABCCCDBBAAABBBBBBCD=BA??BB====?A<>>=A@
@ATNG8:04393:05877
GATGGTAGCGCACACATAGATACAGTACTCATTCGTTTCGGAAGAGACAGGTACGTTTAATAGTTAATAGACGTAACTTCATTTTTCTTTGCTTTCGTGGTATTCTTGCTAGTTACACTAGCCATCCTTACTGCGCTTCGATTGTGTGCGTACTGCTGCAATATTGTTAACGTGAGTCTTGTAAAAACCTTCTTTTTACGTTTACTCTCGTGTTAAAAATCTGAATTCTTCTAGAGTTCCTGATCTTCTGGGTCTCTCTCTCACGCACTACCATCGTATCTCAGGAGTCT
+
@A@@=?@A>:665<<=6659=95555555:44.5:9;3<;272//////:2555544)474449.5.59444<::)//)///:::$//;(//44)4445.5;;5;;6;666;;9;?;>>@<A=99:>@9=>;9;@BB<A?9615AA996CCCCCBBBC@@=@BB@DD@C=@@@>??>==<944444$47;455555$44:;;3;655<<;6667<<<>+<<<66168<@;90/////)/)/:;55539455)555566=65559996;;9>.5944499944495555<=
@ATNG8:04419:05908
GATGGTAGAGTACAGTGTAGTAGTCCAGAAGATCAGGAACTCTAGAAGAATTCAGATTTTTAACACGAGAGTAAACGTAAAAAGAAGGTTTTACAAGACTCACGTTAACAATATTGCAGCAGTACGCACACAATCGAAGCGCAGTAAGGATGGCTAGTGTAACTAGCAAGAATACCACGAAAGCAAGAAAAAGAAGTACGCTATTAACTATTAACGTACCTGTCTCTTCCGAAACAATAGTACGAGAGTCAGAGCAGAGCTACCATCGTATCTCAGGAGTCT
+
CDDD>@A@ABDBCCCCBDDDDDDAA>BCCADCCBCB?C@CBCBCBB?BC?C?BBBBBBBB3B@BCDDAAABBCD>BA;;:::*:A;A4;;;6;CEAHCCCDCBBB@C@CB@BCC@BBAABCCCCCCCCCCCC?CC??>@CBACD@?=@AEBB?BBBCCCBB?BCCCCC?BB@BBB=@ABDE>BBB?BBBBB3BB@C888@@A<<9<6<==>6;7;ACBB?AA;;;BC=A>BCC>@@>@BBCBBBBBDCBBBBBCBBBAAAAAC?CA??BCCBBBBB@BB?>>
@ATNG8:04433:05899
GATGTAGTACATGATAGACGCACCAGAAGATCAGGAAACTCTAGAAGAATTCAGATTTTTAACACGAGAGTAAACGTAAAAAGAAGGTTTTACAAGACTCATGTTAACAATATTGCAGCAGTACGCACACAATCGAAGCGCAGTAAGGATGGCTAGTGTAACTAGCAAGAATACCACGAAGCAAGAAAAAAGAAGTACGCTATTAACTATTAACGTACCTGTCTCTTCCGAAACGATGAGTACAGAGAGTACGATATGTCTACCATCGTATCTCAGGAGTCT
+
CC@@;6;6;;;>AABBBBBB>>=9665.555::<.55)59;;;550557;7;;665=;;(=166=;;;>;;;<25545555$5947)///&///)/7///5449.4.44.4::.45888445:<555<6669<559254445;;;:??B:949=95999:4;@??AB4857::968943.37;1333333#33,3333<999:/3.3<:>494;9@@A?B@B@@@A>?000>9>0000007;;==;><373::;>::ABBAA>=@A000@;//8?@:88888
@ATNG8:04400:05932
GATGGTAGGACGAGCGTCTGAGAGGTACTCATTCGTTTCGGAAGAGACAGGTACGTTAATAGTTAATAGCGTACTTCTTTTTCTTGCTTTCGTGGTATTCTTGCTAGTTACACTAGCCATCCTTACTGCGCTTCGATTGTGTGCGTACTGCTGCAATATTGTTAACGTGAGTCTTGTAAAACCTTCTTTTTACGTTTACTCTCGTGTTAAAAATCTGAATTCTTCTAGAGTTCCTGATCTTCTGGGTCTACGCTCGTCGCGCTACCATCGTATCTCAGGAGTCT
+
CCCB?BBC?CCBBBBBBBBBBBBC@BBBCC@A;?>>?;@C@E@CCCCCDD?CCCCC@C@CGCC?C@CCCECCCCCBBBB@B1@@;AABB=BCCDACGD?BB9;;BCCE@CCCDBBBC@BBC@B@CCBBABBC@CCCC?CCCCDBBBCBBBCAAAC?CDD?BB?B?BBBBBBCCC@C::::69=A=@AAAA5BDGCE=CBCCCDDBBB@CCCC5CDDCD@C@DC@BBCBBBB?BACCCBCB<A?AB<ACCCBBCCCCCBBBBBAAA@BBBBBAABCBCC?9::CC
@ATNG8:04422:05951
GATGGTAGTATCTGTCTACGAGAGCCAGAAGATCAGGAACTCTAGAAGAATTTCAGATTTTTAACACGAGAGTAAACGTAAAAAGAAGGTTTTACAAGACTCACGTTAACAATATTGCAGCAGTACGCACACAATCGAAGCGCAGTAAGGATGGCTAGTGTAACTAGCAAGAATAACCACGAAAGCAAGAAAAAGAAGTACGCTATTAACTATTAACGTACCTGTCTCTTCCGAAACGAATGAGTACACATCGTCGTGTCGTGCTACCATCGTATCTCAGGAGTCT
+
4444.44/://////79955599995;==8;;;<=<9<7:99998949:-33(33///;;;)6*///8/337878/8944444$4;898;;;+;95.5555<====.4.49.499.4=556==;;<><;;;5505><<8<;;;>>>>@C?B@@??CC>CBBB?B::73748828948389333(37728<=>>+=B588;;:///-662---:(/)/6;;>6::;:::;6:6=>>+0//4669:::879;////899<555;;:;::5::333:::444=6334:9
@ATNG8:04428:05937
GATGGTAGTATATCGCGTCGCTATCCAGAAGATCAGGAACTCTAGAAGAATTCAGATTTTTAACACGAGAGTAAACGTAAAAAGAAGGTTTTACAAGACTCACGTTAACAATATTGCAGCAGTACGCACACAATCGAAAGCGCAGTAAGGATGGCTAGTGTAACTAGCAAGAATACCACGAAGCAAGAAAAAGAAGTACGCTATTAACTATTAACGTACCTGTCTCTTCCGAAACGAATGAGTACTGTATCTATGTGTGCGCTACCATCGTATCTCAGGAGTCT
+
A<CD@GBACBA>C;0/<99//////39::8<B@B9;7:=AACCBCC:;;>@>;;;44444$458;///;;777;2<;44444$4<7<7<<<0<;;4;A<999<<@7?:9:6;@@>BBCCFBBBBAA@A@;:57;;999)4?:8>;;96<549505<<>>C>C>BBB@8838;8>@=8;>00,/9849999='37173399;86;/6-5:96496999:9<@?>?@@B>A=ABA<B>:6:<<<:::>7778A?877@<@>?=?;77129;>?<>=<:77.22555
@ATNG8:04429:05917
GATGGTAGTGATACAGATCAGACACCAGAAGATCAGGAACTCTAGAAGAATTCAGATTTTTAACACGAGAGTAAACGTAAAAAGAAGGTTTTACAAGACTCACGTTAACAATATTGCAGCAGTACGCACACAATCGAAGCGCAGTAAGGATGGCTAGTGTAACTAGCAAGAATACCACGAAAAGCAAGAAAAAAGAAGTACGCTATTAACTATTAACGTACCTGTCTCTTCCGAAACGAATGAGTACAGAGAGTACGATATGTCTACCATCGTATCTCAGGAGTCT
+
CCBB@CCCCBBBCBCCCCCCCCCCD?BBC?CDDDAA@B@CCCBAAB?BB?A@BAA::999(3<;ABBCAAACCC;A@;;;;;*9@>C;BBB:BCCACCBBCDD@@>@@CC@CCC?BBBCCBBBCCCCCBBBB?BECC?BBBABBBB@C@CAB?ABBECCCA?CBBBBB?AA;9993999999+9==8=AAAAB)?>;<979BAAA>1815;@A9=:=BCCC?BBAAA@@29399:/:AB?DBBBCCCCCCCBBBBDDBBBBBBBBBB>>>><<<AAAAA?5;<665
@ATNG8:04430:05958
GATGGTAGACATATCGTACTCTCTGTACTCATTCGTTTCGGAAGAGACAGGTACGTTAATAGTTAATAGCGTACTTCTTTTTCTTGCTTTCGTGGTATTCTTGCTAGTTACACTAGCCATCCTTACTGCGCTTCGATTGTGTGCGTACTGCTGCAATATTGTTAACGTGAGTCTTGTAAAACCTTCTTTTTACGTTTACTCTCGTGTTAAAAATCTTGAATTCTTCTAGAGTTCCTGTATCTTCTGGGTCTACCTCGTCGCGCTACCATCGTATCTCAGGAGTCT
+
BBBB@CBCCBBBCCCCCBBBBAAABA@DCD996;BAB=CC@D@CAABBAB@BBA??=@?CBA@@D?CAAAACBBB@BBABB3A?<?>>>8;BBB@B?>;?A4::BBBB@B????=>>=A@@;?<@AA778;;=A@AB=???>>>?>>=@A?>::;7:;;=CC6;7;??????@@8==BBB5?:>188888(8<777(7<:::88777-////'///)/66:6>A=>>>AAB@9@9=///<;=5=:<<13-,,,(,,359977878;:;;;??AA>>>?@<?;;;@
@ATNG8:04397:05976
GATGGTAGGAGACACGTCGCACACGTACTCATTCGTTTCGGAAGAGACAGGTACGTTAATAGTTAATAGCGTACTTCTTTTTCTTGCTTTCGTGGTATTCTTGCTAGTTACACTAGCCATCCTTACTGCGCTTCGATTGTGTGCGTACTGCTGCAATATTGTTAACGTGAGTCTTGTAAAACCTTCTTTTTACGTTTACTCTCGTGTTAAAAATCTGAATTCTTCTAGAGTTCCTGATCTTCTGGATACACTCATGTGCACCTACCATCGTATCTCAGGAGTCT
+
<<<B?BCC?CCDCDCBABCBCCCBBBCBBBAB=@ABB<BB@CABBBDDCD@BBBBB@C@CCCD?D?BBBBCA;;C>BBBBC1AA=A99:.9AAC@BBB@BB;==ACCC@BABBBBBB?B>>;><@@AA?@?@<AAAB8>>>>>>=@@A>==?@==:>>>=AD=D=AA>>>@>===A>>>>5>>D=A====,88699)--3---=:;>8===<)7777=6>67737>AA>>>7;7;=:;==7;;>9>AABB???@@@@<;<A<===6:///==666?>>;>A>>=
@ATNG8:04398:05979
GATGGTAGGCGAGAGTGAGACGCAGTACTCATTCGTTTCGGAAGAGACAGGTACGTTAATAGTTAATAGCGTACTCCTTTTTCTTAGCTTTCGTGGTATTCTTGCTAGTTACACTAGCCATCCTTACTGCGCTTCGATTGTGTGCGTACTGCTGCAATATTGTTAACGTGAGTCTTGTAAAACCTTCTTTTTACGTTTAACTCTCGTGTTAAAAATCTTGAATTCTTCTAGAGTTCCTGATCTTCTGGACAGAGTGTGCAGATACTACCATCGTATCTCAGGAGTCT
+
ACBB?BBF@@@@C;;6?CBBCICCCB::;?@B=BDCB>DC@C@??@BCBB?@@A;:5;5;398048;;BCABBBA>*00/0$06(//666.6<;;8::76=@700/8//(/8;;<=BD@AAA9>9><;568;;<@@BC:==?A>>>AABBA?;;;:188818=8<6=?>;:7A77155999,749+//===(//557'.).3368==>?=AABB.>66///)/06;5=@@@C=>:><@;:6;=-//<7<<=@@AA???@@?898==>=5;;>>>B@>??8818B;::
@ATNG8:04408:06005
GATGGTTGCACACGAGATCTCATCGTACTCATTCGTTTCGGAAGAGACAGGTACGTTAATAGTTAATAGCGTACTTCTTTTTCTTGCTTTCGTGGTATTCTTCTAGTTACACTAGCCATCCTTACTGCGCTTCGATTGTGTGCGTACTGCTGCAATATTGTTAACGTGAGTCTTGTAAAACCTTCTTTTTACGTTTACTCTCGTGTTAAAAATCTGAATTCTTCTAGAGTTCCTGATCTTCTGGGCTGCGCTGATATGCGCTACCATCGTATCTCAGGAGTCT
+
BBCE@C?BCBBBCCBBDCCBBDCCBCCDBBBC@CCCC?CF@C@BBCFFAB?BC@@A@E@CABC@C@CBAAADDEF??????.>A=@?@A<BBBB@C?>=?B?BBBBD=@ACBBBBB?BCC?C>A@@:8778:>A@A<?@BDB@@@=>>@=>=@@<;;;<AD<A;??AAABB>>:=?@??3?8=8==<<<.<?=@@6<99///667?=@@AA/@BB>>:?;9818>=>?>><>=A@@;;;188>A:@;;;@??>>>?;;;>>A;;7;>>BB@=///::5:C>==
@ATNG8:04412:05995
GATGGTAGAGAGACTGTAGCGCACCCAGAAGATCAGGAACTCTAGAAGAATTCAGATTTTTAACACGAGAGTAAACGTAAAAGAATGGTTTTACAAGACTTCACGTTAACAATATTGCAGCAGTACGCACACAATCGAAGCGCAGTAAGGATGGCTAGTGTAACTAGCAAGAATACCACGAAAGCAAGAAAAAAGAAGTTACGCTATTAACTATTAACGATTTCCCTGTCTCTTCCGAAACGAATGAGTACTATGTAGAGCTCTATACTACCATCGTATCTCAGGAGTCT
+
4444.49<9?56955;;=<;99995)5994;A@C;;4:.49445/;5::)/)////7;>9)91868///88///(/94444&49.55:@@@2?>>96565.5::55.5.44.5>>:===@AAAB;;;<;9955.55559>@@<<<<<7>9>;;49ABB@A;D9?>:?>=9>B:>>>6:<;>=3:993337777$3;69:6:333=:>6:422:;6:155222'55'2/7///84669;;5;//)/99/3337;=>?@@<====<87698//*/658<9997779.65<>>
@ATNG8:04423:05960
GATGGTAGCTCTGCTCTGACTCTCGTACTCATTCGTTTCGGAAGAGACAGGTACGTTAATAGTTAATAGCGTACTTCTTTTTCTTGCTTTCGTGGTATTCTTGCTAGTTACACTAGCCATCCTTACTGCGCTTCGATTGTGTGCGTACTGCTGCAATATTGTTAACGTGAGTCTTGTAAACCTTCTTTTACGTTTACTCTCGTGTTAAAATCTGAATTCTTCTAGAGTTCCTGATCTTCTGGATATGGAGTGACTCGTGCTACCCATCGTATCTCAGGAGTCT
+
ABCB@CCBBBBBBBCCCCCCBA@CEAA@EDBB?C?@?<@C@C?CCCCBCB?BBDCC@E=CCCC@B?BCBBCFCCG@CCCCD5CC@CBDF>CBBB@CCC@CC?AAADDJACCCCCCCCA@AAAC@ECBBDB;;7;A;;7<CCBBBCBCDEECBCCA>ABB=;:6:;@?@@CCC;;7;B@A8A=A=AHIF<CCAAA>ACBCCCCBAB5;;;.;A@AB@B@BC@CCBBCCC@C?CBBCCC@BAC@CCA:;4;;;00...-.----55,///7///686//)/9//3
@ATNG8:04430:05977
GATGGTAGTATCTGCACACTCTGTCCAGAAGATCAGGAACTCTAGAAGAATTCAGATTTTTAACACGAGAGTAAACGTAAAAAGAAGGTTTTACAAGACTCACGTTAACAATATTGCAGCAGTACGCACACAATCGAAGCGCAGTAAGGATGGCTAGTGTAACTAGCAAGAATACCACGAAAGCAAGAAAAAGAAGTACGCTATTAACTATTAACGTACCTGTCTCTTCCGAAACGAATGAGTACACATCGTCGTGTCGTGCTACCATCGTATCTCAGGAGTCT
+
:<<A@CAABCCBBBDBBCCBAACCC?BBB>BBBB@@?@@CCCBBBC@CC?C@CA@9:999):;@>?BB@A@?A@:@AAAABB1;:>@5;:;*:>=9;;9:BBBBB?C@BB?BCC>BCDCCBBBCCBIEDCCC@C@@@?BAAACCCC@CAD;;:;BBBCCCD@CBBAAC@BC?BCC?AA999,7;?8?>EDC3CC@DBBBBBECC??=?>==1818=@;;7;A?@BBC@C?BBD>DBC@?@@??CDBBBBBBBCBCCAAAA:99=?9=::9AABBBCCB@??999
@ATNG8:04432:05969
GATGGTAGTATCTGCACACTCTGTCCAGAAGATCAGGAACTCTAGAAGAATTCAGATTTTTAACACGAGAGTAAACGTAAAAAGAAGGTTTTACAAGACTCACGTTAACAATATTGCAGCAGTACGCACACAATCGAAGCGCAGTAAGGATGGCTAGTGTAACTAGCAAGAATACCACGAAAGCAAGAAAAAGAAGTACGCTATTAACTATTAACGTACCTGTCTCTTCCGAAACGAATGAGTACGAGAAGCACACGTGTCTACCATCGTATCTCAGGAGTCT
+
?;?B@CBBBBBBBBBECCCFCDCBB@C<;:;CBA@F>B?CCCCBBC=AA@B?BB@@?DGD3C?BBBBBA??999*9;;;:99'9@<B:CCC9BBB@BABABCBA@>@?BB?BBB@BCCCCCCCCCCCCCCCC@DCCB@BCCCBBCC@CACCC@CBBCFCCC?CBCBBB?BB?CBB@BB???8>?>9?CFEC2BB?B???DDCCA?A;??AA<A;A@CBB>ABBBCBB?B@CBB<BBB?BBBBCDDD@@@?BCCBBBBBBBAAAC?BAABBBBBBBBB>BBB@A
@ATNG8:04384:06032
GATGGTAGCTCACGTACGTCACACGTACTCATTCGTTTCGGAAGAGACAGGTACGTTAATAGTTAATAGCGTACTTCTTTTTCTTGCTTTCGTGGTATTCTTGCTAGTTACACTAGCCATCCTTACTGCGCTTCGATTGTGTGCGTACTGCTGCAATATTGTTAACGTGAGTCTTGTAAAACCTTCTTTTTACGTTTACTCTCGTGTTAAAAATCTGAATTCTTCTAGATTCCTGATCTTCTGGCTCCTCGTAGACAGATACTACCATCGTATCTCAGGAGTCT
+
?;;C@DBBBBBB@AAE<:=GEBBCBBCCCCAA=BA@A>ACAD@DCCCCCD@CCBBB?A>@AAC@D@DDAAACCBA@BBBBB2A@?BAAA=BCAD?BCB?AC999ADBB?BAAACBBB?B>@:=:>@A@@>>=:=A@@:=>@@A@@???@@BAAA@<;<;<>>=A<AAC>??BBB:==?DD6@<@8;;AAA/A?:::*//6///===?;?BBA.>@@@A492:><@@@@@A=A7;;ABBB=>>>;>>><>AAABAA@@@@===@>>:>>>AAA@@@AAA<A???A
@ATNG8:04389:06047
GATGGTAGAGTATCATGTGTATCTCCAGAAGATCAGGAACTCTAGAAGAATTCAGATTTTTAACACGAGAGTAAACGTAAAAGAAGGTTTTACAAGACTCACGTTAACAATATTGCAGCAGTACGCACACAATCGAAGCGCAGTAAGGATGGCTAGTGTAACTAGCAAGAATACCACGAAAGCAAGAAAAAGAAGTACGCTATTAACTATTAACGTACCTGTCTCTTCCGAAACGAATGAGTACGTGTGACGTACGTGAGCTACCATCGTATCTCAGGAGTCT
+
8899.44<>A@C@AB;;;;?@;?@A>BBB?BCBCCC?C@DDBBBCC?CC?B=AAAA@@@@$:.;956>;?AAAA6AA;;;;.9A;A2<;;&9<@==BCA@AC@@;@?@@;@AA=ABACCBBBAAAACCCAA?BBBB?BBBBBABC?DAFBB@BBBBCBDD@DBCBBB>??<:::=BBBBC>BBB@BAA@@2??<?BBBBBAAA?B?BB;;79;;;::9:=>;<>@@4929>>594909@??@AAAAABBBCBCCCCCBBBBAAA?9::AABCCB???????BB
@ATNG8:04389:06059
GATGGTAGTGTCATATGAGAGTGTGTACTCATTCGTTTCGGAAGAGACAGGTACGTTAATAGTTAATAGCGTACTTCTTTTTCTTGCTTTCGTGGTATTCTTGCTAGTTACACTAGCCATCCTTACTGCGCTTCGATTGTGTGCGTACTGCTGCAATATTGTTAACGTGAGTCTTGTAAAACCTTCTTTTTACGTTTACTCTCGTGTTAAAAATCTGAATTCTTCTAGAGTTCTGATCTTCTGGTAGAGCGTGCATATATCTACCATCGTATCTCAGGAGTCT
+
CCCE@DDCCBBBBBCCCCCDBCCDCCCCCCBA>BCEG=BB@D?BBCCCCC@BCCBD?C?CCCC@C?CCCCBBBCB=?@@@A2AC?BBBB>BBCC@DBB@BC9;:CBBC@CCDCCBBB=BBB?B@CCCCBCAA=ABCC@CCDCBBCCCCCBBABBB?BBB<AA@D?BBCCCCCBB?BCCEE;B=B=;;;;;*;BBBG=@@DBBBCCCC<A@AA0ABCBC@CBCD@CBCCDCC@BBCCCCC@BBB>ABCECCCBCBBBCCCDCCCC@BBAAABBCCAAC@AB?CA
@ATNG8:04404:06030
GATGGTAGTATCTGTCTACGAGAGCCAGAAGATCAGGAACTCTAGAAGAATTCAGATTTTTAACACGAGAGTAAACGTAAAAAGAAGGTTTTACAAGACTCACGTTAACAATATTGCAGCAGTACGCACACAATCGAAGCGCAGTAAGGATGGCTAGTGTAACTAGCAAGAATACCACGAAAGCAAGAAAAAGAAGTACGCTATTAACTATTAACGTACCTGTCTCTTCCGAAACGAATGAGTACACACTCTCATATGACACTACCATCGTATCTCAGGAGTCT
+
:?@C=BBCBBBCBCCCCFICBBCCCADDB@DB;;;A?A>A@A00/?99<:=6>?873>>>,<278;;>?@@<>=7<>;;;;;*;@=A5;;;*:BB?CHJKDCD;:6;=AA;@@D?BBABAAACCCCCCECBB@BBCC@@@@BBBBA?D@CBB@CCBCCBBB?BBBBED@??<?CC?CBBBB=A9979CCCD3BB?9::CDEHAA;@<@@>=:>;==CCD@DAAABBB?B?BBB;B::79BBBCDAAAAABBDBBBABCAAABBBB?AAA?@@ABBBCE@@@??>
@ATNG8:04413:06014
GATGGTAGCTCACTTACGTCACACGTACTCATTCGTTTCGGAAGAGACAGGTACGTTAATAGTTAATAGCGTACTTCTTTTTCTTGCTTTCGTGGTATTCTTGCTAGTTACACTAGCCATCCTTACTGCGCTTCGATTGTCTGCGTACTGCTGCAATATTGTTAACGTGAGTCTTGTAAAACCTTCTTTTTACGTTTACTCTCGTGTTAAAAATCTGAATTCTTCTAGAGTTCCTGATCTTCTGGCTCTCGTAGACAGATACTACCATCGTATCTCAGGAGTCT
+
ABBE@BACBCCCBB?CCCBCCCCCCB@@@A;;7;CCD?DD?B?BCDECBB?BCCCC>B?ACCC?B@CBBBCCCCC@AAAAA2@B?CBBB=BBBB@CAB?BD?A?@CCD?AA@CCAAB>BB>:>9>A@???A@=CCB=49///@@ABBBBBEB@???BAA>?>;????ABAAAAB:>?ACB5B;?;??BBB/AAAAA8@@A@AA@===7=<<<+=;:;@;@>DD8==AAAAA=A<???@@A<@AA<A@;::@DAAAAAAA=>>@>>:>??@AA>>>>AC8<<<><
@ATNG8:04384:06071
GATGGTAGATACTCGCTGATACACCCAGAAGATCAGGAACTCTAGAAGAATTCAGATTTTTAACACGAGAGTAAACGTAAAAAGAAGGTTTTACAAGACTCACGTTAACAATATTGCAGCAGTACGCACACAATCGAAGCGCAGTAAGGATGGCTAGTGTAACTAGCAAGAATACCACGAAAGCAAGAAAAAGAAGTACGCTATTAACTATTAACGTACCTGTCTCTTCCGAAACGAATGAGTACTGTATCTATGTGTGCGCTACCATCGTATCTCAGGAGTCT
+
CCBC?CCCCBBBB@AACCBBBBDDD=CBC?BA@A997;?AACBBCC=??=?=?AA@@A@A2A?BBF>>?AA@@>8>9:;;;;*;@>C<@@@8@CDACAAACBB@?4969?=B?@>ACCCCBCCCDCCCCCCC@CBAA?BBBCCCCC?C@CCD?BBBCCCCC@CAABBC?BB@BBB>AABBA:A>?;>@CCC3AA>A???CDDBA?>=A>>=<@<@@CCC@CC;;;AC@C?CBA9@996:::ACCCDGCCCCC9:9AAACCBBBBC@CB;;?B@@@A::5;=;::
@ATNG8:04396:06103
GATGGTAGCACGAGTCACTCATATCCAGAAGATCTGGAACTCTAGAAGAATTCAGATTTTTAACACGAGAGTAAACGTAAAAAGAAGGTTTTACAAGACTCACGTTAACAATATTGCAGCAGTACGCACACAATCGAAGCGCAGTAAGGATGGCTAGTGTAACTAGCAAGAATACCACGAAAGCAAGAAAAAAGAAGTACGCTATTAACTATTAACGTACCTGTCTCTTCCGAAACGAATGAGTACAGAGAGTACGATATGTCTACCATCGTATCTCAGGAGTCT
+
BBBC@DDDABBCBBCCCCCGDAAAB<BBBACECBDFACACBBBBCCABB@C@BAB;;;;;)938@A@AAAAACB>CCDDDDD5BC?A5@@@8AAD@CCCCBCB@@>@?BA?BBA=@@B@AABCCBFAA@BBB@BBBC@CBBBCAAA@DAEBC?ABCCCCCD?BBBAAA?A@=AA@=@AA??277;8889999%9>;7946>:AA@<>788??<@=??BBB>ABA???A=@>?@@9?@@9??BAABBBBBBBAAACCBBCCBBB>@A<??>>>@AAC::;8<=888
@ATNG8:04419:06063
GATTGACTCTCGTACTCATTCGTTTCGGAAGAGACAGGTACGTTAATAGTTAATAGCGTACTTCTTTTCTTGCTTTCGTGGTATTCTTGCTAGTTACACTAGCCATCCTTACTGCGCTTCGATTGTGTGCGTACTGCTGCAATATTGTTAACGTGAGTCTTGTAAAACCTTCTTTTTACGTTTACTCTCGTGTTAAAAATCTGAATTCTTCTAGAGTTCCTGATCTTCTGGTGAGATATGCATGATCTACCATCGACCTCTAGACTGAGCTGAGACTGCCAAGGCACACAGGGGATAGG
+
@8>5><=BCBA@@BBBB<;19=B=6?C@CACBBBBBC?BBBBC?B=??AC?A?AA@@?BA>>;9:99+7<5<998(7???<>BA??;39:BABB?B???@@AE<>CCAC?BBABAB@@=@BBD?BBCB;;;@@@@ACCBBB@CCCAFE@D@CCBBBCCCB>B;;;;.;>C>;;;;<*;AA@A=CCCCDBBBCG@CCBB1B:9;E@B?BD@DCCCCCG@CACBBCBB9;;B>;;<BBBBBBCDDCCCDCCC@CBCBAA?ADDDCBCAAAABA@BDBBBBB?A@C?BDBA@ACCC;C@?>>
@ATNG8:04411:06116
GATGGTAGCGAGCGAAGTGTGTATACCAGTAAGATCAGGAACTCTAGAAGAATTCAGATTTTTAACACGAGAGTAAACGTAAAAAGAAGGTTTTACAAGACTCACGTTAACAATATTGCAGCAGTACGCACACAATTCGAAGCGCAGTAAGGAATGGCTAGTGTAACTAGCAAGAATACCACGAAAGCAAGAAAAAGAAGTACGCTATTAACTATTAACGTACCTGTCTCTTCCGAAACGAATGAGTACGTGTGCGACGTGTCTCCTACCATCGTATCTCAGGAGTCT
+
:<99.4444445944.44555557774:/--06--/8;6:48;555==7<=4413@ABBB@=+=8=>>BBB@966B9@9:4999(;@:?<>@@2BCC@CBAALCCDC@B>?>2944388555;<C;><@@0.--(-(-;;4:;;;;?>>@B,0*00*0=>?B==><=BBCBC@BB?B??<>>CA?7;77/39A=C+BB?@B@BBBBBC?C=AABA;>7;;A@B@CBBBCBA=B<>@@;?@B?;::AAAAB@A@@@@???>>=@@@>BA@?C??>ACBBB??=:000//
@ATNG8:04403:06242
GATGGTAGTGATACAGATCAGACACCAGAAGATCAGGAACTCTAGAAGAATTCAGATTTTTAACACGAGAGTAAACGTAAAAAGAAGGTTTTACAAGACTCACGTTAACAATATTGCAGCAGTACGCACACAATCGAAGCGCAGTAAGGATGTCTAGTGTAACTAGCAAGAATACCACGAAAGCAAGAAAAAGAAGTACGCTATTAACTATTAACGTACCTGTCTCTTCCGAAACGAATGAGTACGTGTGCGACGTGTCTCCTACCATCGTATCTCAGGAGTCT
+
=A>CADCCBBBCCCCBBBBBBCBCC?DCC?CCCC99:;?AACBBBC?BB?B??==77889$76<;=BCCBB???5==;;;;<);C=?5:99&9>>=@AAADCCCFAE@CB?BCC?CBA@ACDDCCCECCCCC?CCAA?ABBBBBBC?C@CCCBBBDDBBBC@BBBBBB?BB???@@FDBCB>BBB?ABBBB3BC?BBACEBCBB?B@DCCC?B?CBBBB?B@@ABBB?B????9@?B?AAAAAABBBAAABEDBBBBBCCC?BBB?B===CCDCCB??=?C999
@ATNG8:04421:06229
GATGGTAGTCGCTGGATGTATCTCCAGAAGATCAGGAACTCTAGAAGAATTCAGATTTTTAACACGAGAGTAAACGTAAAAAGAAGGTTTTACAAGACTCACGTTAACAATATTGCAGCAGTACGCACACAATCGAAGCGCAGTAAGGATGGCTAGTGTAACTAGCAAGAATACCACGAAAGCAAGAAAAAGAAGTACGCTATTAACTATTAACGTACCTGTCTCTTCCGAAACGAATGAGTACACATGTCGTGTCGTGCTACCATCGTATCTCAGGAGTCT
+
@@:=8<:9://///)/445<555727//)/9:<56169==<@@AA44489.45:8:<<<+<255??A@ACCDB;;;99999';@5949==099926C6:6<599;A;?@;?DD<?@BCD;;;:;:=>=>:949CA@?BCBBBCBC?B?BA<8<C@???>>7?=;;;@<<<6;>;,338;8/<37/7;<;<,<;68>;?B9>>>;A<888@;A=BAAAA=AA@@@@@<?9<AA9A@@<?>@@A@AABB@A??99775527758:587779:997779477775
@ATNG8:04384:06265
GATGGTAGTATATCGCGTCGCTATCCAGAAGATCAGGAACTCTAGAAGAATTCAGGTTTTTAACACGAGAGTAAACGTAAAAGAAGGTTTTACAAGACTCACGTTAACAATATTGCAGCAGTACGCACACAATCGAAGCGCAGTAAGGATGGCTAGTGTAACTAGCAAGAATACCACGAAAGCAAGAAAAAGAAGTACGCTATTAACTATTAACGTACCTGTCTCTTCCGAAACGATGAGTACTATAGACTATCTGAGACTACCATCGTATCTCAGGAGTCT
+
@@AC@C99:BCCBCCC;;=CCBCBDACCC@CBBBB@>B>BBBBBBC@DD@C?AAB5;;;;);=AA@BABBA;;;0;A;;99*4<494999+9:@=@ACABDCBB@B@BB@BCC?BBBBCBCGCCAABB@@@@CBCB@BBADCCAA?C@DBB?BBBBBBBB>AACCCC?BB?:::@BBBBB<AAA>BDCCC3BD@B?@?CACBB<B=@@@@=A=AAAAA?BBBBBCC?B?BBE>B9:9AAAFBBBCBBBBBBA@CCCCCBBBCC>AAAACCBBABBC@BBBAA
@ATNG8:04385:06301
GATGGTAGCACGACACGACGATGTGTACTCATTCGTTTCGGAAGAGACAGGTACGTTAATAGTTAATAGCGTACTTCTTTTTCTTGCTTTCGTGGTATTCTTGCTAGTTACACTAGCCATCCTTACTGCGCTTCGATTGTGTGCGTACTGCTGCAATATTGTTAACGTGAGTCTTGTAAAACCTTCTTTTTACGTTTACTCTCGTGTTAAAAATCTGAATTCTTCTAGAGTTCCTGATCTTCTGGACAGAGTGTGCAGATACTACCATCGTATCTCAGGAGTCT
+
?ABB?BDCCCC@BACFAAA9;;BBCBCGCCAA?ACCC>CCAC@CCBBBCC?CCCCC?C?BAAA@D@CAABBBBCB?BBBAB3A@<?99:/7CBB?BBD@CC<??ADGE?BAAAAA@A>A=A<A=AAAA==<@<@CBA;@@AB?>>>??=>===>@;>>?9==8=:>;;;@@A<=:;>>AA5A<A=>>>?>.==:;:1:::///:::?<?BBB.>>>??:?;==7=@AA?==:><??BB??8;;@=A>>><;;AAAAAAAAAA==<=A@@>@@AA@@>A<AA<>>
@ATNG8:04394:06268
GATGGTAGTATCTGTCTACGAGAGCCAGAAGATCAGGAACTCTAGAAGAATTCAGATTTTTAACACGAGAGTAAACGTAAAAAGAAGGTTTTACAAGACTCACGTTAACAATATTGCAGCAGTACGCACACAATCGAAGCGCAGTAAGGATGGCTAGTGTAACTAGCAAGAATACCACGAAAGCAAGAAAAAGAAGTACGCTATTAACTATTAACGTACCTGTCTCTTCCGAAACGAATGAGTACTACTCTCAGAGACACACTACCATCGTATCTCAGGAGTCT
+
>85504;;945599:;566<5555945;?;<=???A?C=AABAA@@=@@=@;@?@99:::(9;=?:9:@?>:99+99<9>??+=B?=<BDD;CBB?BB<;:CBBB:;:;B=ABD@DDBBCCBAACCCCDDBC@GDBB?CCCBBBBA=B=;;<<@CC;;;CC@CAAACC@CB?ABA?BBBAA<@?>;:9999(:?;@????B?;;=A589?A;><??A@A?BBBBCCB@C?BBG>CBB?@??AABAB???BBBBBBA@@ABBA??D;??AAAAA??:99::::=A
@ATNG8:04415:06302
GATGGTAGTGTGTCTCTGAGAGTAGTACTCATTCGTTTCGGAAGAGACAGGTACGTTAATAGTTAATAGCGTACTTCTTTTTCTTGCTTTCGTGGTATTCTTGCTAGTTACACTAGCCATCCTTACTGCGCTTCGATTGTGTGCGTACTGCTGCAATATTGTTAACGTGAGTCTTGTAAAACCTTCTTTTTACGTTTACTCTCGTGTTAAAAATCTGAATTCTTCTAGAGTTCCTGATCTTCTGGGTGTATCAGCGAGTATCTACCATCGTATCTCAGGAGTCT
+
<<<CACCBBBCCCCCCCABABABBBBBCBBBA>A::9/;A:@<@BBBCDD@CCBBC@CACDCC@C?DDCFCCCBB?AAA@A,@B=BABB=A<@@7@;D@CC?AAABBDACFCCBCCC@C@@?A@CCECAAAB@BCCC?BBCCCBBBCCBBBBCCE@C@@?@B?B@BBCCBCCBC@BCCDC;C?C=;;;;;*;CCCC>BBCBBDJICC?BBBB2AA@AB?B?BC?@@@CC@A@A@FFDCDC?B@@A:AABABCBCCBBCCCDDDBB@BCBBBCCCBBAA=AAA@@
@ATNG8:04418:06283
GATGGTAGTGTCATATGAGAGTGTGTACTCATTCGTTTCGGAAGAGACAGGTACGTTAATAGTTAATAGCGTACTTCTTTTTCTTGCTTTCGTGGTATTCTTGCTAGTTACACTAGCCATCCTTACTGCGCTTCGATTGTGTGCGTACTGCTGCAATATTGTTAACGTGAGTCTTGTAAAAACCTTCTTTTTACGTTTACTCTCGTGTTAAAAATCTGAATTCTTCTAGAGTTTGTATCTTCTGGACAGAGTGTGCAGATACTATCGTATCTCAGGAGTCT
+
444:69::<<<595;;>;;;>665665455456;ABA<BB<A?B@@@=DE:BBB@@29.5:49.97999;;9:59649444$44.58:>4669@5:59259.559;>>5;666<<@>=B@A;@4;95;999B=B@@@699@@@9;;;::BB@?@A=BAB?@@<@>@??@@@9957;44444$47=8=>>>>+=BBBC>C?@>==@95549999(55555.5.556<;955444)4449985:<>8<<;;;<<;;;;;?<;:7//////7///499345445
@ATNG8:04424:06308
GATGGTAGAGTACAGTGTAGTAGACCAGAAGATCAGGAACTCTAGAAGAATTCAGATTTTTAACACGAGAGTAAACGTAAAAAGAAGGTTTTACAAGACTCACGTTAACAATATTGCAGCAGTACGCACACAATCGAAGCGCAGTAAGGATGGCTAGTGTAACTAGCAAGAATACCACGAAAGCAAGAAAAAGAAGTACGCTATTAACTATTAACGTACCTGTCTCTTCCGAAACGAATGAGTACTACTCTCAGAGACACACTACCATCGTATCTCAGGAGTCT
+
A@CC?BACCCCCCCCBBBCCCCBCC?CCC@BBBCAA?A@CCCAAAC?AA?A?CDC?>>>>1>?CCA@BCCBBB@8??:;;;;*;D;;=B@@4@@?;@CCCCGJCB@B@CB@BDD?CCABBBCCCBBBCCCCC@BBBB?AAABCBBB?BAGAA>ABBBDDCC?AAABBB?BB?BBB?BBBBC>BBB?BCCCB1BB@BBBBBB@><<=<@@@B<A<??B@@>@CBBBBB?B?CCD=CDA?ACCDDBBA@@@DBBBBAAABBC@A@??<?@A????@>>>?:===>>
@ATNG8:04425:06287
GATGGTAGTGTCAGTGCGCGTCGTCCAGAAGATCAGGAACTCTAGAAGAATTCAGATTTTTAACACGAGAGTAAACGTAAAAAGAAGGTTTTACAAGACTCACGTTAACAATATTGCAGCAGTACGCACACAATCGAAGCGCAGTAATGATGGCTAGTGTAACTAGCAAGAATACCACGAAAGCAAGAAAAAAGAAGTACGCTATTAACTATTAACGTACCTGTCTCTTCCGAAACGAATGAGTACTACTCTCAAGACACACTACCATCGTATCTCAGGAGTCT
+
:56B?CCDAABBCCCCCCCCBBBCC@@ABBEE@@@D@C?BAC@?AC@CC?A>AAAABEEF3C=??BBCAAA999+9=?@@AA0AD?C>BBB7B@A?ACDBCDD@@?A@CB@CBB>ACCBBBDCCCCBBBBBB@BCBB?A@CBEDBA>AAB>=:=BAB@AAC>AAACBB?BC;999467===5=::4888888%/<79///>>AAA;@<@?@@<><>DDBB@BBAAABB?A?BBB=BBB?BDBBBCBBAAAAABB>CCBBBBBBBB?BCB?BBBB???A=@A888
@ATNG8:04397:06329
GATGGTAGCGAGCGAGTGTGTATACCAGAAGATCAGGAACTCTAGAAGAATTCAGATTTTTAACACGAGAGTAAACGTAAAAAGAAGGTTTTACAAGACTCACGTTTAACAATATTGCAGCAGTACGCACACAATCGAAGCGCAGTAAGGATGGCTAGTGTAACTAGCAAGAATACCACGAAAGCAAGAAAAAAGAAGTTACGCTATTAACTATTAACGTACCTGTCTCTTCCGAAACGAATGAGTACAGAGAGTACGATATGTCTACCATCGTATCTCAGGAGTCT
+
CCCE@B=B?;;;;CCBBCCCBB;;<.5997;;@B@@<@?BBA@???=?C?C?BB=B>@DD1C<;;BABBB:;;B699@CDDC1??<;:B@@2>>DBC<AAB@@;;;4;?@A>B@@=@BCDCCCCCCA@@BBBC:<<CC:;=CCCBBB>A=B<;9:DDCCCBC?BBCCDD@CC@BCB?CAAAA=A>>;;@@@@@&;@<00,0@@@?>>;>;<@BC=A>@B<<<7@@@995>9>9>>>4=55.4::7988===@B=BAA@@@@=>::99:49@=>?=BBB598?BB?;;
@ATNG8:04401:06354
GATGGTAGAGTATCATGTGTATCTCCAGAAGATCAGGAACTCTAGAAGAATTCAGATTTTTAACACGAGAGTAAACGTAAAAAGAAGGTTTTACAAGACTCACGTTAACAATATTGCAGCAGTACGCACACAATCGAAGCGCAGTAAGGATGGCTAGTGTAACTAGCAAGAATACCACGAAAGCAAGAAAAAGAAGTACGCTATTAACTATTAACGTACCTGTCTCTTCCGAAACGAATGAGTACTGTATCTATGTGTGCGCTACCATCGTATCTCAGGAGTCT
+
:<=A?BBCCCDDGBBBBBCDCBBBC@DCC@CB@@;;5;?BBBBC;;7;;=A?A;<;A@A@0@=BBBCCBBFJFF>C@;;:;:*;C>C4;:9&9@;8=AA@DDGBB@C?AA>ABB@BBBCCCCD@@@BBBBFEADC@@<@BA@ABA@=AAC;;;;GBBBCCC@BCBCBC>AA=BBF?BBBED>AA@<@@@@@2AC@CA@@CDCBB<?<?AA>6;5;@A;;7;B@@@DC@B>BGE?C;;;;BCCBBBCCBBCCAAAAAAABBBCCCC?CBBBCAAABBBA>@B?;;
@ATNG8:04407:06319
GATGGTAGCTCACGTACGTCACACGTACTCATTCGTTTCGGAAGAGACAGGTACGTTAATAGTTAATAGCGTACTTCTTTTTCTTGCTTTCGTGGTATTCTTGCTAGTTACACTAGCCATCCTTACTGCGCTTCGATTGTGTGCGTACTGCTGCAATATTGTTAACGTGAGTCTTGTAAAACCTTCTTTTTACGTTTACTCTCGTGTTAAAAATCTGAATTCTTCTAGAGTTCCTGATCTTCTGGCTCTCGTAGACAGATACTACCATCGTATCTCAGGAGTCT
+
ACCB?CBABBC@A@BCAABCBCBCBB@@@CBB@CDEE?BB@B@CCCCCCC@BCAAA=@?CCCC@C@CCB?>?BBB?ABBBB1BB>A><=:>ACD@CBC>A@588ACCC?AAACDABB?CB>:>;>?><<=;;=ADDC;=>>CAAAA:=>>>A>@>8<>A<@@<@<@CAAA>>>A7;;ADD6B<>:==>=>/>>===4=898;;>?>>18888(8:::=8=:??=@@???AA<A<AD=>=A:=>A<?>>>>>A<>:::@@@@A>>><===???@@=<==8====>
@ATNG8:04407:06349
GATGGTAGCACACGAGATCTCATCGTACTCATTCGTTTCGGAAGAGACAGGTACGTTAATAGTTAATAGCGTACTTCTTTTTCTTGCTTTTCGTGGTATTCTTGCTAGTTACACTAGCCATCCTTACTGCGCTTCGATTGTGTGCGTACTGCTGCAATATTGTTAACGTGAGTCTTGTAAAACCTTCTTTTTACGTTTACTCTCGTGTTTAAAAAATCTGAATTCTTCTAGAGTTCCTGATCTTCTGGGCTGCGCTGATATGCGCTACCATCGTATCTCAGGAGTCT
+
@??C@EBBB@@@;;6<BCCCBB>=B@666;;>;BAAA;?@=@;666><BA?BB;;<;?4;55<7<9=CCBBB?:?>@@@@@.>>333733&3:884:<<8<B?A??@9939??@BBBB?BBA:=9>?=;:;??;????;?AAABAA==>A>=<?<<7;<=9==8=;???AAA@@@<>>>AA/>5;5;:;;;,<>999,//::988<666(/////%///-9494//*.997<7;9=9@@A@A@876==6=///@@<=?@@@@ABAAAA<=>=A@???@@AA<AC==?
@ATNG8:04410:06338
GATGGTAGATATACTGCACGCTCTACCAGAAGATCAGGAACTCTAGAAGAATTCAGGATTTTTAACACGAGAGTAAACGTAAAAGAAGGTTTTACAAGACTCGTTAACAATATTGCAGCAGTACGCACACAATCGAAGCGCAGTAAGGATGGCTAGTGTAACTAGCAAGAATACCACGAAGCAAGAAAAAGAAGTACGCTATTAACTATTAACGTACCTGTCTCTTCCGAAACGAATGAGTACATAGATATACGTATAGCTACCATCGTATCTAGGAGTCT
+
95>>9=<<?99=0//<<<<ABD=<>?659;8:?@=55059<BBCC:828??>;>00(/////$/(//8<<88=CCA8=<<:99*4;39.555&5998=>>EECC?C@BC=?AA=AACBBBCCCDDCC@@@C@BBEF?B<::@><<583<44.4<=>A==>:>=<?<<75504::534382886166666'//(/66999=<<4<>???B<?7=;?;;1/////.3262688.254.4<456=====<===554588877B===>BCCCCBBBBBB>BB>>>
@ATNG8:04413:06337
GATGGTAGCGAGCGAGTGTGTATACCAGAAGATCAGGAACTCTAGAAGAATTCAGATTTTTAACACGAGAGTAAACGTAAAAAGAAGGTTTTACAAGACTCACGTTAACAATATTGCAGCAGTACGCACACAATCGAAGCGCAGTAAGGATGGCTAGTGTAACTAGCAAGAATACCACGAAAGCAAGAAAAAGAAGTACGCTATTAACTATTAACGTACCTGTCTCTTCCGAAACGAATGAGTACAGAGAGTACGATATGTCTACCATCGTATCTCAGGAGTCT
+
;5<<8<=BB@A<BECCCCDBB;;;L@CCCACB;;<<5;49@@<;;@<@A?C@BABBBCBB+@=ABAAAABABBE>BBBBABA1@>>@5;;;-;BC@CCHCCBBCDAC@CC@CCC@CCBCDBCBBBDCBBBBB@DCCC@CBB@B@00,0:>0:79@@@@;;;?BBBBBB?AA?ABB??;;>>80//39:>??0??<BAADCBB@@;?>?ABB?B?A@B;;5;B:99<>8<8<<:1<5949>A?BBAAABBBDDHB;;;>00/:<?@9A>><@@BBB>ED?BB:88
@ATNG8:04413:06344
GATGGTAGTGTGTCTCTGAGAGTAGTACTCATTCGTTTCGGAAGAGACAGGTACGTTAATAGTTAATAGCGTACTTCTTTTTCTTGCTTTCGTGGTATTCTTGCTAGTTACACTAGCCATCCTTACTGCGCTTCGATTGTGTGCGTACTGCTGCAATATTGTTAACGTGAGTCTTGTAAAACCTTCTTTTTACGTTTACTCTCGTGTTAAAAATCTGAATTCTTCTAGAGTTCCTGATCTTCTGGGTGTATCAGCGAGTATCTACCATCGTATCTCAGGAGTCT
+
;;<<@BAA@AA@>@@>;CCBBAAABBCCCBBB>A?@A9@@?A?ABBCCCC@DDCBC@C@CCAB?A@CCCCCCCCC?A@@A@0>C@CCCC>BBBB>BBB>BB:;;CCDIAEHGBABDC@D@@?@?CCBCC;:;?CCBB@B;;;CCCCCCBBBBBCB@BBC@BB?B@BBA@@BBCC=A@CBB9B?C@BBCCB,A@;;;0;@@ABBBBCC@CCCB2B;;;A=@?CF?AABBCCD@D@CDB@@@7<<AC=BBBCFCCCCCFD;;;BB;;7;A@BBCDEBCBB@;;;@@
@ATNG8:04417:06315
GATGGTAGTGTGTCTCTGAGAGTAGTACTCATTCGTTTCGGAAGAGACAGGTACGTTAATAGTTAATAGCGTACTTCTTTTTCTTGCTTTCGTGGTATTCTTGCTAGTTACACTAGCCATCCTTACTGCGCTTCGATTGTGTGCGTACTGCTGCAATATTGTTAACGTGAGTCTTGTAAAACCTTCTTTTTACGTTTACTCTCGTGTTAAAAATCTGAATTCTTCTAGAGTTCCTGATCTTCTGGTAGAGCGTGCATATATCTACCATCGTATCTCAGGAGTCT
+
BBBD?CBBBCBBBCCCCCDCCBCDCC@@?B::7:BBB?CD@C?BCCCCAB>@CC::;;AFCCC@B@EDDDCBCCB@BCFFG5BB?A;;;7;BBCBCEDBFCADBBCDD@CCCCCBCC@CDD?B?CCCCCCBB@DBBB?CCCCDDCCCBBABBBBC@CCC?BB?B?CEBBBCCB@=@:::9-;;@;;::::*9BBDD@CBBBBCCCCB@BBBB2BBBBB@B?CC@BBBCCAA>A@BABCBA>ABB?BCCCCCCBCGCBBBB@@@DD@DAAACDDBBB??<>B??A
@ATNG8:04422:06350
GATGGTAGTGATACAGATCAGACACCAGAAGATCAGGAACTCTAGAAGAATTCAGATTTTTAACACGAGAGTAACGTAAAAAGAAGGTTTTACAAGACTCACGTTAACAATATTGCAGCAGTACGCACACAATCGAAGCGCAGTAAGGATGGCTAGTGTAACTAGCAAGAATACCACGAAAGCAAGAAAAAAGAAGTACGCTATTAACTATTAACGTACCTGTCTCTTCCGAAACGATGAGTACAGAGAGTACGATATGTCTACCATCGTATCTCAGGAGTCT
+
:::<;<<659AB>>?;;666;;;;;49;9499454939.5444;=?<@C9>:C=833773$36;;34/666//)/899:::+=>9=?=?>.;00)////9;;<<59454.49:;?A@<<>5559555<:55.5;44.4444>:;>7<:;;;:=::;;:::7555;;;75408=9333333(333,3799::%:<7=;::=3336(.(.../274;7=<<594445<<7:677918////:9;:::::;::==888::::<===<7@;;;:;=99857599...
@ATNG8:04427:06316
GGATGGTAGAGTATATGCACGCTCTACCAGAAGATCAGGAACTCTAGAAGAATTCAGATTTTTAACACGAGAGTAAACGTAAAAAGAAGGTTTTACAAGGACTCACGTTAACAATATTGCAGCAGTACGCACACAATCGAAGCGCATTAAGGATGGCTAGTGTAACTAGCAAGAATACCACGAAAGCAAGAAAAAGAAGTACGCTATTAACTATTAACGTACCTGTCTCTTCCGAAACGAATGAGTCATAATATACGTATAGCTACCATCGTATCTCAGGAGTCT
+
0)//72557///;9999>><;;;<<<<9;;;8=<965<6;5;:;8??@<AA?C=@?987333$3387883738<8=33344444$4>;<8;;;.7<<*0)////599;.506>9>?C;:9???>>>AB@?999:@;@@@D<?;=<A@?A?C@BBA====99444.3;:933-33-3786888:=,333-33333$394////9667716)///3-3-333333883//66(/(///(/9959;:::444948<4338<?;>>AAAB?B@@=::///6:8059///
@ATNG8:04407:06361
GATGGTAGTATCTGCACACTCTGTCCAGAAGATCAGGAACTCTAGAAGAATTCAGATTTTTAACACGAGAGTAAACGTAAAAAGAAGGTTTTACAAGACTCACGTTAACAATATTGCAGCAGTACGCACACAATCGAAGCGCAGTAAGGATGGCTAGTGTAACTAGCAAGAATACCACGAAAGCAAGAAAAAAGAAGTACGCTATTAACTATTAACGTACCTGTCTCTTCCAAACGAATGAGTACACATCGTCGTGTCGTGCTACCATCGTATCTCAGGAGTCT
+
;<;?>?BBBAAACCCBBAA?;9<A@:>AB=B;;;BC?B@CCCCBBB@DB?D?DA?@?@@@.@=@@ABAA@@:::,:7;4444$4<6;.555&5<<9=<<;@@<:;8;?BA=BBC?BBCBDBBBCHCCCCDCCACDBB>BABBBCCB=@=@AA>ABBDBAAA@BBCCDC@BB?????BAABB<=>=9889999%08:90/0::B?>=A655AE7>:=?BAA=@@ABBAA?B<??9?AA=BAAAAEDCCCC???BBBAAAA????BC>AACCCCDBBBBB?BBBBB
@ATNG8:04413:06395
GATGGTAGGACGAGCGTCTGAGAGGTACTCATTCGTTTCGGAAGAGACAGGTACGTTAATAGTTAATAGCGTACTTCTTTTTCTTGCTTTCGTGGTATTCTTGCTAGTTACACTAGCCATCCTTACTGCGCTTCGATTGTGTGCGTACTGCTGCAATATTGTTAACGTGAGTCTTGTAAAACCTTCTTTTTACGTTTACTCTCGTGTTAAAAATCTGAATTCTTCTAGAGTTCCTGATCTTCTGGGCAGACTCTCACACGCCTACCATCGTATCTCAGGAGTCT
+
@?@C?D??;@C;;9;:>AABCDDD@CBBCDDE>CACD<BB?C@CCCACCC@BBBCC@CADCCC@D@CCCAAAEDD@DCCCC1DD@CBBA=ACAA?BCC@CF;;:ADCCACCCCBBBD@DCD?B?CBBBCCDD?CCCC?CCCCCBCCCCBBCDCCC?BBB@DD?A?ACCDDCCCC>BBDDD<D@C@CCCCC5CBBBB>DCCCCDCCCC?CDCD5CBBCD@B@BC@CCECBBB?B@CCCCCC>@?CC>CCCCCCBBCBBAADD?CAD?BCAADDCCCCCC?BAAAA
@ATNG8:04415:06382
GATGGTAGCTCGCTGATGATATCTCCAGAAGATCAGGAACTCTAGAAGAATTCAGATTTTTAACACGAGAGTAAACGTAAAAAGAAGGTTTTACAAGACTCACGTTAACAATATTGCAGCAGTACGCACACAATCGAAGCGCAGTAAGGATGGCTAGTGTAACTAGCAAGAATACCACGAAAGCAAGAAAAAAGAAGTACGCTATTAACTATTAACGTACCTGTCTCTTCCGAAACGAATGAGTACATAGATATACGTATAGCTACCATCGTATCTCAGGAGTCT
+
:<=B?CBB@C;?;BB@@@BBBACAA=ABB<@ACCCD@CABA@@ACC?BB?B@BC@??A@@/@89:BBAA@@::9,9;?====+=>9=9=>>0=B@=@A<<:==00,/7;;7<<B><?BBCCCDCCBCBCDCEAFCAA?@ADEECAA?BACBC@BBBBBCBB@CBBBAB@BC>99:?BABBD<>77/789899%8=9<?8><@@??<>655AA2;6;=BA@<@AACBAB@C>@@D>CBC>AABBBAABCCCBBBCBBB@@A???A::6;=>AFCAA=B@@<AA>>=
@ATNG8:04438:05786
GATGGTAGTGTCAGTGCGCGTCGTCCAGAAGATCAGGAACTCTAGAAGAATTCAGATTTTTAACACGAGAGTAAACGTAAAAAGAAGGTTTTACAAGACTCACGTTAACAATATTGCAGCAGTACGCACACAATCGAAGCGCAGTAAGGATGGCTAGTGTAACTAGCAAGAATACCACGAAAAGCAAGAAAAAAGAAGTACGCTATTAACTATTAACGTACCTGTCTCTTCCGAAACGAATGAGTACTATAGACTATCTGAGACTGCCAAGGCACACAGGGGATAG
+
@?@C<;?BABBMCBBBBBA<5555549BB>@CCC;;:;ABBBBDDD?AA@C?AA@999::.7=>AA@ABBCBBB<BABBEEE2BA>B5;;;.<BB?CFCCCCB;;5;<@@<@BC@CCBBBCCDICCD;;;CB?@@@@>A@@?;::C@C?BAA=@BDDCBCE@AABCCC=AA=A@@;B@9:::+::9399::::%:>;<ABBB>===;>:::>>2;6;@CBB@CBBBBCC>A>???9?@@<@AAAAAAAA9::B::9=A??:98CCAA=@=?9?A@====?=2=A99
@ATNG8:04444:05806
GATGGTAGGCGTGTGAGAGTCTGCCCAGAAGATCAGGAACTCTAGAAGAATTCAGATTTTTAACACGAGAGTAAACGTAAAAAGAAGGTTTTCAAGACTCACGTTAACAATATTGCAGCAGTACGCACACAATCGAAGCGCAGTAAGGATGGCTAGTGTAACTAGCAAGAATACCACGAAAGCAAGAAAAAGAAGTACGCTATTAACTATTAACGTACCTGTCTCTTCCGAAACGATGAGTACCTCTCAGACGCTGTCCTACCATCGTATCTCAGGAGTCT
+
:;<A?BAB?C@;@?@@BBCBBBCC@8CBC=AA999D<F@BBBBBBB@;;8;>CBB;;;::'9:@?ACBBBBBBB9B>::898(:<:<9;78+783-------9;5958:5:;;45655===B=>>>>>?;;7;C??<>BAA@@@@=B<@?B?BAAABBAB>A??>::49@=???@BBA@>8>:9389898(6:6;?>A>>==<;?;>?=>:=>DAAAE<?8888888=<@=@6<000/0==@B?A@@BB@7756577><@@@=@AAAABBBBABB????B?
@ATNG8:04448:05798
GATGGTAGCACACGAGATCTCATCGTACTCATTCGTTTCGGAAGAGACAGGTACGTTAATAGTTAATAGCGTACTTCTTTTTCTTGCTTTCGTGGTATTCTTGCTAGTTACACTAGCCATCCTTACTGCGCTTCGATTGTGTGCGTACTGCTGCAATATTGTTAACGTGAGTCTTGTAAAACCTTCTTTTTACGTTTACTCTCGTGTTAAAAATCTGAATTCTTCTAGAGTTCCTGATCTTCTGGTGCGCTACAGTCTCTCTACCATCGTATCTCAGGAGTCT
+
@AAA?BBCHDECBABBAAABBAABCBBDEEBB?ABBB6;9=B8BCCBCCC@BBBBB@BHCCDC?B?CBBBCCCCC?AAAAA2@A?A:9977CCD@CAA?BC?88:??@:??CCFBAA@BB@:=:>AD>>;;<<@A??5;:::;;;@@BB>>????=B=>:>A<@<===AAA@;;7;>?AB6?;?<;;:::+:;>=>4=<=;:;====;@@@@/>>>=A<A<@@<@@A>;;;=A<???@AA89661///:66;AB>>=AA@@@BB=<<<>>>@@F@@@<@BB==
@ATNG8:04451:05774
GATGGTAGGCGTGTGAGAGTTTGCCCAGAAGATCAGGAACTCTAGAAGAATTCAGATTTTTAACACGAGAGTAAACGTAAAAAGAAGGTTTTACAAGACTCACGTTAACAATATTGCAGCAGTACGCACACAATCGAAGCGCAGTAAGGATGGCTAGTGTAACTGCAAGAATACCACGAAAAGCAAGAAAAAGAAGTACGCTATTAACTATTAACGTACCTGTCTCTTCCGAAACGAATGAGTACTATGTAGAGCTCTATACTACCATCAGTATCTCAGGAGTCT
+
BBBB?A@C>ABCCBBBCCBBB>BBD>CCC@BBBECF@C>AACCCDD?BB?B?BBCCCCBD3C?9;:BBCBBCCC>B???CCC3AB?B@BBB9BCC?CAABB@??;*/)/<7<<@=?;;;@@A@@@@@@?>>>7;;BB<@?AAAADC<A=A;?<?BBCBBBB?@AAAD<AA<ABB=@@???=2=>=9=>===,<<8?767AAAAB:=:>??B<A<AB@@@=@@@@@@@<A=B@>6<00,0=>>098>>?@@>>>>>>>>BBAA>AA<@?0//<=?>>99<::9:=9
@ATNG8:04464:05790
GATGGTAGCACACGAGATCTCATCGTACTCATTCGTTTCGGAAGAGACAGGTACGTTAATAGTTAATAGCGTACTTCTTTTTCTTGCTTTTCGTGGTATTCTTGCTAGTTACACTAGCCATCCTTACTGCGCTTCGATTGTGTGCGTACTGCTGCAATATTGTTAACGTGAGTCTTGTAAAACCTTCTTTTTACGTTTACTCTCGTGTTAAAAATCTGAATTCTTCTAGAGTTCCTGATCTTCTGGTGCGCTACAGTCTCTCTACCTCGTATCTCAGGAGT
+
@:>@465BBAB@@ACCCCDCCCC=DCCCCCCD@BBCC<AA=@7;9BCCCGADDAAA@B@BBBB@B:BBBBBBB<=8?====+@9383787&3::?<BAA??>9999@?@9>>?@A::9@CCA=A<===>>>>>:>888<@@BBDAA===A===;--)---06:5:6;;;@@AABB;@@@AB5B;?198>==+==>>=7>;;;;A?>??8====+;887A<?;?@;??BB@??;@>@@??=<7://,/<77;?>?;:;AAAAAA@<66669///884422--
@ATNG8:04478:05800
GATGGTAGTGCGTGAGAGAGAGACCCAGAAGATCAGGAACTCTAGAAGAATTCAGATTTTTAACACGAGAGTAAACGTAAAAAGAAGGTTTTACAAGACTCACGTTAACAATATTGCAGCAGTACGCACACAATCGAAGCGCAGTAAGGATGGCTAGTGTAACTAGCAAGAATACCACGAAAGCAAGAAAAAAGAAGTACGCTATTAACTATTAAACGTACCTGTCTCTTCCGAAACGATGAGTACTATAGACTATCTGAGACTACCATCGTATCTCAGGAGTCT
+
>==B?C@@AGBBAB@AACCCCCCCK>CCBABBCB@@?A@CCCCCCB?BB?C@BABBDBBC1B?BAABBBAA999,9@??@A@0@A=@<@@@9ACE@GBCCCBC@@=@?AA>BCC?BBDDCCBBCCCDCBBBD@CCBA?CCCAB@@?<@=@AC@CBBCCCEC?BABCCC?CC?999499>>A8>=>8887889%9><>:49BBEB@=>=>>>A.88(6=@AA@CC@@A@@<@;>==6>998@ABBBBBBCBBCBBCA?@@BBBDCBB?BBBAAABBBBBB?CB::9
@ATNG8:04437:05833
GATGGTAGCGAGCGAGTGTGTATACCAGAAGATCAGGAACTCTAGAAGAATTCAGATTTTTAACACGAGAGTAAACGTAAAAAGAAGGTTTTACAAGACTCACGTTAACAATATTGCAGCAGTACGCACACAATCGAAGCGCAGTAAGGATGGCTAGTGTAACTAGCAAGAATACCACGAAGCAAGAAAAAAGAAGTACGCTATTAACTATTAACGTACCTGTCTCTTCCGAAACGATGAGTACTGCGTCTCACTCTCGCCTACCATCGTATCTCAGGAGTCT
+
@@BD@DCBBAB;;9=455<<=A<:;899@=ABBBAB>B@DBBCBAB?BB?B@EBCBBBBB1B@CCCGGCBBAA@8@@;:9:9'99399999+555.5999;>=;;7;:==;>>B;>BBCEFCA@@AA:996<=@CCC@BBBBDCDD@C=A;;7;BAAA@BB=AAA@?>=?>9<<?+0000:;;=9898887#7968=:=;6///060688=9>8729@@=>?>??BB?A@A@@9000000:=?@A@AABCCCBBBBDCCC@BBB>AA@;;;:9:@A@<;;/00
@ATNG8:04439:05831
GATGGTAGTATATCGCGTCGCTATCCAGAAGATCAGGAACTCTAGAAGAATTCAGATTTTTAACACGAGAGTAAACGTAAAAAGAAGGTTTTACAAGACTCACGTTAACAATATTGCAGCAGTACGCACACAATCGAAGCTCAGTAAGGATGGCTAGTGTAACTAGCAAGAATACCACGAAAGCAAGAAAAAAGAAGTTACGCTATTAACTATTAACGATACCTGTCTCTTCCGAAACGAATGAGTACGAGAGAGCACACGTGTCTACCATCGTATCTCAGGAGTCT
+
@?@G@CCCCBBCCCCC9;;GCCBBB@BBC@BBCBBA=A>BBCCCCCAFH?B@CCBAAAAA2A@CBBCCCBBBCC9A@;;;;;*;B@D:@@;1@B>@DA?BBBC@A>@?A@=@AB?BBBDDCCCFDDDB@@?C@CCBA?CBBACB??<@?BCC?CDCDBBCCACCBBBB?A@<:9:3::::9,8>>;999999%9<98?5<<=:=9=5;1:9;98<;;A9=88179;::::181777.555.2222666888889998=8557;=999845///9//55/88(//.77
@ATNG8:04443:05822
GATGGTAGTATATCGCGTCGCTATCCAGAAGATCAGGAACTCTAGAAGAATTCAGATTTTTAACACGAGAGTAAACGTAAAAAGAAGGTTTTACAAGACTCACGTTAACAATATTGCAGCAGTACGCACACAATCGAAGCGCAGTAAGGATGGCTAGTGTAACTAGCAAGAATACCACGAAGCAAGAAAAGAAGTACGCTATTAACTATTAACGTACCTGTCTCTTCCGAAACGATGAGTACTGTATCTATGTGTGCGCTACCATCGTATCTCAGGAGTCT
+
4499.45<<<<@<;;;;955569;<9===;665=99.5.559;<<=9==8=7;;==>>>>+5.4:////;///;1/344444$44.5.555&5994;;;;>=<592:29:4;BB<::9;995;666@@BBB?:>>00+///7:<<=9B?B@?>?BCCCAAB@CC@@?E>A@>888;@<893377677;7037,333?@<;99/5,228827369=4505555<=B@?:???8;00///9;<:<<=@?>773;<8899344<=66778:778577<8<<=::
@ATNG8:04469:05841
GATGGAGATATATGCACGCTCTACCAGGAAGATCAGGAAACTCTAGAAGAATTCAAGGATTTTTAACACGGAGAGTAAACGTAAAAAAGAAAGGTTTTACAAGACTCACGTTAACAATATTGCAGCAGTACGCACACAATCGAAAGCGCAGTAAAGGATGGCTAGTGTAACTAGCAAGAATACCACGAAAGCAAGAAAAAGAAGTACGCTATTAACTATTAACGTACCTGTCTCTTCCGAAACGAATGATTACTGTATCTATGTGTGCGCTACCATCGTATCTCAG
+
////)//99999999;555;7777)//)/3:79944.44)444498849926366)/+/;;;;+936-//(/////88/77444444#444)4.5;;&55:5555;556;96;0555:::7:4//////77;>>;;;9.44449,998444///(/)/7:)/444448:7;:::<<7<<9:<=7:::==5<:=8====C1AB=@B@@@;4425=-2222,2+26444./6-----39)///(38849==;033355:=::99994549;;:33.378888/--555
@ATNG8:04469:05859
GATGGTAGTGCGTGAGAGAGAGACCCAGAAGATCAGGAACTCTAGAAGAATTCAGATTTTTAACACGAGAGTAAACGTAAAAAGAAGGTTTTACAAGACTCACGTTAACAATATTGCAGCAGTACGCACACAATCGAAGCGCAGTAAGGATGGCTAGTGTAACTAGCAAGAATACCACGAAAGCAAGAAAAAAGAAGTACGCTATTAACTATTAACGTACCTGTCTCTTCCGAAACGAATGAGTACGTGTGACGTACGTGAGCTACCATCGTATCTCAGGAGTCT
+
95::6;>@;:55559;;<A@<BBBA6>;915BBB:906269ABCDD?AB?B?@@?9:999$3,33<BBA?>733(37=;<<=+==8<<===0>@>8<0/0//;<=9B@BA?BA@=@BBABBBBCCCCCCCBC?CB;;8;BBBBB@?5;69@@8=>DA@ABB>@AB@@A@?@==B>7:?:?C;@@@<@CEDDC(BA?BBCBBB988=A:==AA6=8;8;<@>A@@@@<<8;6777*3::054====<<@@=BBB<AACBB@AAA???<@A>>=C>=;@7703;333
@ATNG8:04478:05819
GATGGTAGCATCATGCATATCTCACCAGAAGATCAGGAACTCTAGAAGAATTCAGATTTTAACACGAGAGTAAACGTAAAAAGAAGGTTTTACAAGACTCACGTTAACAATATTGCAGCAGTACGCACACAATCGAAGCGCAGTAAGGATGGCTATTGTAACTAGCAAGAATACCACGAAAGCAAGAAAAAAGAAGTACGCTATTAACTATTAACGTACCTGTCTCTTCCGAAACGATGAGTAGATGAGATCTCGTGTGCTACCATCGTATCTCAGGAGTCC
+
A>?A7?5;5<=;56;695A@@@@@A;?@A:;?BABA@B?B@<<;<<7??5:-7933333&3399:>>?@=:::30/0////$/729.444&595.596:CC@@@<@<@C=BAB9;;CBCCBBBBAAABBAA<@@??<@AABBC;;9;?CAA@BBA@?B::69B@?@C=??=:::?A@@A@299@;==????&?A???>BBBAAC;?;>:>=;A<=<;;;<@@AA@AA;;-00>6@000==?@BBBBBCBBBB????>?>?@@A;@@?:@AAAABBB@CCBB?
@ATNG8:04447:05893
GATGGTAGAGTATCATGTGTATCTCCAGAAGATCAGGAACTCTAGAAGAATTCAGATTTTTTAACACGAGAGTAAACGTAAAAAGAATGGTTTTACAAGACTCACGTTAACAATATTGCAGCAGTACGCACACAATCGAAGCGCAGTAAGGATGGCTAGTGTAACTAGCAAGAATACCACGAAAGCAAGAAAAAAGAAGTTACGCTATTAACTATTAACGTACCTGTCTCTTCCGAAACGAATGAGTACGAGAGAGCACACGTGTCTACCATCGTATCTCAGGAGTCT
+
9ACC@BBCC;;6<<<;;;<;;555:5;;=8=695<<5>7;:=BC@@>;A<<?@@===@@@@&<9;;CA<AA00/:155-----$-;)//8<<</;;;6=965;<=55257<<6=??033999:::9=@A?9:;@;@CBC>AACCCBBB?C?BBA>AA;;;;;;=AABBBC@CE9::A<=<999+3;;3//////$/;6//(/:=<>>@=?<<>?>5:6::ABB?BCBAA@A<@;;;;099925>=BBBBBBBBBAAABBBCBDBAAA::49:99BCBBBBAA=AAAA?
@ATNG8:04465:05889
GATGGTAGCGCACACATAGATACAGTACTCATTCGTTTCGGAAGAGACAGGTACGTTAATAGTTAATAGCGTACTTCTTTTTCTTGCTTTCGTGGTATTCTTGCTAGTTACACTAGCCATCCTTACTGCGCTTCGATTGTGTGCGTACTGCTGCAATATTGTTAACGTGAGTCTTGTAAAACCTTCTTTTTACGTTTACTCTCGTGTTAAAAATCTGAATTCTTCTAGAGTTCCTGATCTTCTGGTAGAGCGTGCATATATCTACCATCGTATCTCAGGAGTCT
+
HCCB@D?@ACCCCCCCCECCDCBAAACCCBBA?ACCD>CC@DAECDCCCBACDCCC?C@BCBB@C@BBBBCCCCC?BBDEE5A@>@DDD>DDBC?BBD@CB@CCBAABACFCCCCBB>A:;8;?CCCGFBBB?@@@@=ACCCCCCCCCCCCAA@A>ACD?CC>@>@BA@@EICD@BBBBB9C@C<AAAAA0@ABCC>BBCCCCBBBB?BCCC2C@@AC>B>BE:;;CBCBB@C?BCBBBC?AAM@CCCCCCCCDAA@BBB;;;AA@B;;;CCCCDCCC?AABBA
@ATNG8:04471:05890
GATGGTAGTATCTGTCTACGAGAGCCAGAAGATCAGGAACTCTAGAAGAATTCAGATTTTTAACACGAGAGTAAACGTAAAAAGAAGGTTTTACAAGACTCACGTTAACAATATTGCAGCAGTACGCATACAATCGAAGCGCAGTAAGGATGGCTAGTGTAACTAGCAAGAATACCACGAAAGCAAGAAAAAGAAGTACGCTATTAACTATTAACGTACCTGTCTCTTCCGAAACGAATGAGTACTACTCTCAGAGACACACTACCATCGTATCTCAGGAGTCT
+
@ABB?BBBBA@AACCCDCEECBDDC@CBA=BCCC??=@>@@BBCCC?CC?C?BBCBBBBB3B?BBBBBCCBBAC=CA:::::*:A=A?CCC:CDI@CCCCCBBBC?C?CC?CCC?CCCCCBBBCCCDDDCCC?DDBB?BBBA@@@@<B?CBC@BCCDCAAA@CCCCCC?BB@AAA>AABBB=A@@>ABBBB3BB?BCBBBBBBB>>:>@CB:=:=BCBB?BB@@@AA@B@BBB>BCC?DCACCACCBBAABBCCAAABBBBBBBC??@?ABBAA>>>@<@@::;
@ATNG8:04441:05928
GATGGTAGCACACGAGATCTCATCGTACTCATTCGTTTCGGAAGAGACAGGTACGTTAATAGTTAATAGCGTACTTCTTTTTCTTGCTTTCGTGGTATTCTTGTTAGTTACACTAGCCATCCTTACTGCGCTTCGACTGCGTGCGTACTGCTGCAATATTGTTAACGTGAGTCTTGTAAAACCTTCTTTTTTACGTTTACTCTCGTGTTAAAAATCTGAATTCTTCTAGAGTTCCTGATCTTCTGGGCAGACTCTCACACGCCTACCATCGTATCTCAGGAGTCT
+
;56>7;@BBCCC@@BCFICCCCCCCBAAAEAA?BGEC?DCAC@BBGCCBB@BAAAA6:7;?A<@C@BCCCBBB=B8BCDDD2?A?DAAA<@CAA=AAB=AA?AB?BBB@BBCBB899@BBB?A<@@??A>>><@@@?:;:=>=AAA>>>?AA@@>*///*/:6:7<?A@@@>>>7::@>=/=181888888%879:>4997//.355827:88*89=99595;;3;AAA?>>9>;??;87715556.6///66;=@AAA>>>=DAA<>=>?AA>==??B=AA=>=
@ATNG8:04442:05957
GATGGTAGCACACGAGATCTCATCGTACTCATTCGTTTCGGAAGAGACAGGTACGTTAATAGTTAATAGCGTACTTCTTTTTCTTGCTTTCGTGGTATTCTTGCTATTACACTAGGCCTATCCTTTACGTGCGCTTCGATTGTGTGCGTACTGATGCAATATTGTTAACGTGAGTCTTGTAAAACCTTCTTTTTTACGTTTACTCTCGTGTTAAAAAATCTGAATTCTTCTAGAGTTCCTGATCTTCTGGGCTGCGCTGATATGCGCTACCATCGTATCTCAGGAGTCT
+
///:)45:559=55555555559944555=<@=:9:6)5A6;165;9;@@5;:9557<7<;5504.444439988588888';94;8;818;<>:===;=?;<?>?828777733,/5:=0.)--(----...664;;551576:A955565533...(..5066/505:;;<>>=B4995<<+:7<2555555#55999)5555;;<999.55555#5979949)//)//9:;45056;;<6546;455)5555555966559;9::::15555<<=>?>>=9=<665
@ATNG8:04447:05926
GATGGTAGCGCACACATAGATACAGTACTCATTCGTTTCGGAAGAGACAGGTACGTTAATAGTTAATAGCGTACTTCTTTTTCTTGCTTTCGTGGTATTCTTGCTAGTTACACTAGCCATCCTTACTGCGCTTTGATTGTGTGCGTACTGCTGCAATATTGTTAACGTGAGTCTTGTAAAACCTTCTTTTTACGTTTACTCTCGTGTTAAAAATCTGAATTCTTCTAGAGTTCCTGATCTTCTGGACGACGCGCACTGACACTACCATCGTATCTCAGGAGTCT
+
A<@B?BBBBCCCCCCCCECCCBCBCCCBBC;:6;@@A;@E?B@BCECCCC@CDDCC?A?@BAC@D@CBBBCABBC@CCCCC3CC?CCCC>CBAA=BA@=@D8<<;CCC@CCCICCGF@BBB@B?BCBCBICCC>BDD@CBBDCCBBBBBBDBBBC@BBB@BC@B@CFCCCBBCC>AABBB9A>A?BBBCB5BBAAB=BBCCCCCCCB6;;;;*;A@BC?B?BC@BBCBBBB>B@BBBBCG?BBB>BB;;;BDFCCCCCCCCCCCCACCBBBCCCDDBB?BBBAA
@ATNG8:04455:05914
GATGGTAGAGTACAGTGTAGTAGACCAGAAGATCAGGAACTCTAGAAGAATTCAGATTTTTAACACGAGAGTAAACGTAAAAAGAAGGTTTTACATGACTCACGTTAACAATATTGCAGCAGTACGCACACAATCGAAGCGCAGTAAGGATGGCTAGTGTAACTAGCAAGAATACCACGAAAGCAAGAAAAAGAAGTACGCTATTAACTATTAACGTACCTGTCTCTTCCGAAACGAATGAGTACTATAGACTATCTGAGACTACCATCGTCCGACTAAAGTCT
+
?@AC@CBBCCCCCCCCCBBDDDDBB@CCC@CCDBBB?C?BACCBBA?AA?A?BBBBBBAA3A?BBBBBCBCBB@8??;;;;;*;A=@;@@@4@BAECBBCCCBCC?B?@@<ACC@CCDCCCCCBBBBCCCCC?CCCC?BABBBBAA>@?C@@>@CCCCAAA?CCBBBB?BB>BBB<>>BAA:A@@;@BBBB3BC?B?>;AAAAA7;7;?@@=A<AACCD@BBBBBCB?B@CCC=BBBACCBCCBBBBCCCB@@@BDDCCCCBBBC@B99:CC@CECAAA<BBBB
@ATNG8:04456:05959
GATGGTAGTGCGTGAGAGAGAGACCCAGAAGATCAGGAACTCTAGAAGAATTCAGATTAACACGAGAGTAAACGTAAAAAGAAGGTTTTACAAGACTCACGTTAACAATATTGCAGCAGTACGCACACAATCGAAGCGCAGTAAGGATGGCTAGTGTAACTAGCAAGAATACCACGAAAGCAGGAAAAAGAAGTACGCTATTAACTATTAACGTACCTGTCTCTTCCGAAACGAATGAGTACATAGATATACGTATAGCTACCATCGTATCTCAGGAGTCT
+
?@BCACDBCCBBCBCCCCCCCC@AA=ACDADBBBCB?B?BBBCDCC?AAAC?ABBBC?B@BCBAABBC787.8A;<;;;*;C>D=@@@9@BC@IBBAAACCE@C@CC@CBB@CCCDCCCCBBBCCCCCD?BCBB?BAAABB?@<A@F@A?ACCCECBC?CCCCBA?BB@BBB>AABAB;A9:9@CCCC3AA>B999BCAAA<?<?@AB<><>ACBA>A@;;;BB@D@CCC=BBB@BBBBAABBBDBBBBCCBBBBBB?AA>>;>>>>BBBBBBBC@BA666
@ATNG8:04463:05932
GATGGTAGCTCGCTGATGATATCTCCAGAAGATCAGGAACTCTAGAAGAATTCAGATTTTTAACACGAGAGTAAACGTAAAAAGAAGGTTTTACAAGACTCACGTTAACAATATTGCAGCAGTACGCACACAATCGAAGCGCAGTAAGGATGGCTAGTGTAACTAGCAAGAATACCACGAAAGCAAGAAAAAGAAGTACGCTATTAACTATTAACGTACCTGTCTCTTCCGAAACGAATGAGTACATAGATATACGTATAGCTACCATCGTATCTCAGGAGTCT
+
BBBB@BDCCDDDBBBBCBBBCBBBCACCC?BBBD@??@?BCCABBC@??=?>AADCBBBB3B>BABBBCC@99929>@@@@@0A@=>4999&9@@@DCCCCCCCD@DA;;;;BD?BCCEDBBBCHCCBBBBC?BCBB@BBCCBB@?=@?B@@?ACCBCCBB?AAAA::8:@=@@A=AAACC>CBB>ADDDD3BC@B???@@?:8185;<==:>;>@BBB@BBAA@@@=?>ACC>BAB@CDAAAAFCBBBBCAAAB?????????D=;;<BAAABBA>=;??;;;
@ATNG8:04472:05942
GATGGTAGCTATACGTATATCTATGTACTCATTCGTTTCGGAAGAGACAGGTACGTTAATAGTTAATAGCGTACTTCTTTTTCTTGCTTTCGTGGTATTCTTGCTAGTTACACTAGCCATCCTTACTGCGCTTCGATTGTGTGCGTACTGCTGCAATATTGTTAACGTGAGTCTTGTAAAACCTTCTTTTTACGTTTACTCTCGTGTTAAAAATCTGAATTCTTCTAGAGTTCCTGATCTTCTGGCTCTCGTAGACAGATACTACCATCGTATCTCAGGAGTCT
+
B=CE?BBBCBBBB@A<>BCCCCCBABBBCCCD@CBBB=BB@CADDECCBB?@@?@@=A@AAAC@C@BAEADBC?=8;::::+@@>BBBB>BBAC?CCC?BB<????BB@BABBBCBB?C@@<?<??AAD>>>=>>>A=AA@@999AAAAAAA@@@<>>>=AA<@;??A?@@AAD:>>ACC;A;A;AAACD/A>::;)//9///<<=A<@@@@.9;;;C9@9>>9=?A===<8<8<=<@@C8;;B=B=>=>;;;>===>>>?@::;5;>>>>>@@??;;7;A>>>
@ATNG8:04434:06003
GATGGTAGTGTATATGAGAGTGTGTACTCATTCGTTTCGGAAGAGACAGGTACGTTAATAGTTAATAGCGTACTTCTTTTTCTTGCTTTCGTGGTATTCTTGCTAGTTACACTAGCCATCCTTACTGCGCTTCGATTGTGTGCGTACTGCTGCAATATTGTTAACGTGAGTCTTGTAAAACCTTCTTTTTTACGTTTACTCTCGTGTTAAAAATCTGAATTCTTCTAGAGTTCCTGATCTTCTGGCTCTCGTAGACAGATACTACCATCGTATCTCAGGAGTCT
+
<<=C?BCDCCDCCCCDCCCGHGFCBCBBB@@?@BCD=BB@C@BCDDDCA?CCCBB?B?BBCC?CAAA@AABBBC?BBCCC2AA?BBA@=BBBB?B@@:=>9==?B??<?BBBA@@>=AAA9;9>@@A>:::=A>>><:::?>>>@@ABAAA==>=;::=>>:><??AAA@@??;?>>>>2>:?;>>CBDC)A>99:1998/..8576+5555$26779273794>BAA@@@=A:>>?<<=///<7<998==@:;:;;A@??A@;;8;A@CA@@A:::@<@A==>
@ATNG8:04445:06003
GATGGTAGCACGAGTCACTCATATCCAGAAGATCAGGAACTCTAGAAGAATTCAGATTTTTAACACGAGAGTAAACGTAAAAAGAAGGTTTTACAAGACTCACGTTTAACAATATTGCAGCAGTACGCACACAATCGAAGCGCAGTAAGGATGGCTAGTGTAACTAGCAAGAATACCACGAAAGCAAGAAAAAAGAAGTTACGCTATTAACTATTAACGTACCTGTCTCTTCCGAAACGAATGAGTACGGTGTGCGACGTGTCTCCTACCATCGTATCTCAGGAGTCT
+
@?@B?CBCCB@A<CCBCCCDCCCDD@ECC?A@AA:95;=AACCCCC?BCAEACA@@BBBD3B@BBBABADCBAB=A@BBCCB5BC@D<ABA7@CC?CHCCAB@;;;.;;??;@AA;?AA@@@CBCC;;;BCCCA<;<B@AAABCBBB?CAC<;;;BCCCCDC?AAAAAA?CC@???7:9AAA9=;<8000000%0>9/0)00>;>@@<@<>>>@;>;>ADBC?C@@?@?C?B?BCE>BBB?BAA<;;00*0:;=>?@A@=8>;>>6::A<AAAAAAAAAAA@<@B9:9
@ATNG8:04455:05974
GATGGTAGCGCATATCAGCGCAGCCCAGAAGATCAGGAACTCTAGAAGAATTCAGATTTTTAACACGAGAGTAAACGTAAAAAGAAGGTTTTACAAGACTCACGTTAACAATATTGCAGCAGTACGCACACAATCGAAGCGCAGTAAGGATGGCTAGTGTAACTAGCAAGAATACCACGAAAGCAAGAAAAAAGAAGTACGCTATTAACTATTAACGTACCTGTCTCTTCCGAAACGAATGAGTACCTCTCAGACGCTCGTCCTACCATCGTATCTCAGGAGTCT
+
CCCC?CCABBCCDCCCCBBBB@??@>ACCBCCCCDD?@>ABCBCBB;;;?B?BBA@@BBB0B=@@@>@BB000>3=00/777)9=8;5;;;+9;;9>?BA?BB;;:9=B@<ABB?ABAAABBCBBB@@@CBB@CICC?BBFCCC?@>A@CBC@CBBBDCCC@CBCBBB@FE?@?@?BBCBB=?==8999999%0:;90/0::BB=?B?=BBB@B?AABAA?ACCDBBB?B?BAA<ABC?@@CBBBC?CCCBBBBBBBBDBBB?BBB?CCCABBBBBBBC@BB???
@ATNG8:04460:05968
GATGGTAGCATCATGCATATCTCACCAGAAGATCAGGAACTCTAGAAGAATTCAGATTTTTAACACGAGAGTAAACGTAAAAAGAAGGTTTTACAAGACTCACGTTAACAATATTGCAGCAGTACGCACACAATCGAAGCGCAGTAAGGATGGCTAGTGTAACTAGCAAGAATACCACGAAAGCAAGAAAAAGAAGTACGCTATTAACTATTAACGTACCTGTCTCTTCCGAAACGAATGAGTACGTGTGCGACGTGTCTCCTACATCGTATCTCAGGAGTCT
+
@@BB@BCCCDBBBBCDFDCCCCDCC@CBB?BCBBBB@B@CCCCCCC?AB?B?BBBBBBBB+B7BB@A@BBBBBC7><<;;;;*;?>?5;;;6;BBADBCCCCC@@<@?AA>BBC?BBCBBCCCCCCBABBBA?BDBB>BA@@@CBD?B@BBB?BCBCBBCD?BBCADA?CF?9999>>??<8>99299999(9A>B9::DCCB@<@;???B;><>BB;;:;CAAABB?B@BCC>CCD>ABBBBBAACCCBCCBCBBBCB@@<@@@@@@ACCBBCCBB?BB888
@ATNG8:04457:06049
GATGGTAGCGCATATCAGCGCAGCCCAGAAGATCAGGAACTCTAGAAGAATTCAGATTTTTAACACGAGAGTAAACGTAAAAAGAAGGTTTTACAAGACTCACGTTTAACAATATTGCAGCAGTACGCACACAATCGAAGCGCAGTAAGGATGGCTAGTGTAACTAGCAAGAATACCACGAAAGCAAGAAAAAAGAAGTACGCTATTAACTATTAACGTACCTGTCTCTTCCGAAACGAATGAGTACGATGAGATCTCGTGTGCTACCATCTTATCTCAGGAGTCT
+
5C<A?B;99ABB@AACBBBBBBBBB<BBB?AAABBB?C?BBBBBCC@CC?B?BABBBBBB2B?BBBCCCCCA@@6;;;A@@@0@A=A<AA@3AAB>BDCCCCC;;;,;;?>8@?:8==@<@??@ABBCBCDEEAECCC@BBBBBBCEAF@BBBABCDHAA@D@BBBBCC>AA?ABB?AB:99/7<<8989999%9;;9948<:CC=9494=BB?B?B:AAB?@@@AACC7<7;@?6?>>;@A@@BBBBBBBBDCBB??@BBBCCCCC?A888=>=<<<::5:<>>>
@ATNG8:04460:06021
GATGTAGGCGTGTGAGAGTCTGCCCAGAAGATCAGGAACTCTAGAAGAATTCAGATTTTTAACACGAGAGTAAACGTAAAAAGAAGGTTTTACAAGACTCACGTTAACAATATTGCAGCAGTACGCACACAATCGAAGCGCAGTAAGGATGGCTAGTGTAACTAGCAAGAATACCACGAAAGCAAGAAAAAGAAGTACGCTATTACTATTAACGTACCTGTCTCTTCCGAAACGAATGAGTACTGCGTCTCACTCTCGCCTACCATCGTATCTCAGGAGTCT
+
0////::6:=@@DBBBCCAAACCC>CCC@CCCCDC@C>@@BBBBCACC?B?BDBBBBBB3B@BBBBAAABBBC=A?99888(8@;@19::4:AG@BAABCBBBB=B?<<9=>>;>>@@A>>>@@@@C>>>>:>DAA<==>A@@>>;>=>?B?CAAABBBB?CC?@BB>@@=@CC=<>>??8@@@<@>===/;;7;AAABBA>><>@@?C<A=:;;@A<@??A@@@<@=?;:1900,0===0:9???BBB>ABBBCCB@@;??A=AA><<>AAA==>;>>===
@ATNG8:04434:06077
GATGGTAGGCGACATACATACGCGCCAGAAGATCAGGAACTCTAGAAGAATTCAGATTTTTAACACGAGAGTAAACGTAAAAAGAAGGTTTTACAAGACTCACGTTAACAATATTGCAGCAGTACGCACACAATCGAAGCGCAGTAAGGATGGCTAGTGTAATTAGCAAGAATACCACGAAAGCAAGAAAAAGAAGTACGCTATTAACTATTAACGTACCTGTCTCTTCCGAAACGAATGAGTACAGAGAGTACGATATGTCTACCATCGTATCTCAGGAGTCT
+
@?@E@CA@=A;69BFDHCCCCBBCC@CBC@CCDC@@=@?BABBBBC@CC?C?BCCCCBCC5CADCCCCJCDCC@;@@:::::*;C>B4;;;*:ED@GBBCDEH@@<@?@@=ABC@CCAAACCCBBBCBBBDEACCBB?BCCCCCBB@CBCCCACCCDCBCC?B@CCCC?BB@CCD@EBBBA9A??=@BEEF3BB?B???B??AB7;7;CBB=A?@CCDC@BBBB@A@@C?BBB>B@@>@AABBBBBBBBCBBAACCCCAAAA???>AAA@ABDCBAAB=@@@A@
@ATNG8:04437:06094
GATGGTAGCTCTGCTCTGACTCTCGTACTCATTCGTTTCGGAAGAGACAGGTACGTTAATAGTTAATATCGTACTTCTTTTTTCTTGCTTTCGTGGTATTCTTGCTAGTTACTCTAGCCATCCTTACTGCGCTTCGATTGTGTGCGTACTGCTGCAATATTGTTATCGTGAGTCTTGTAAAACCTTCTTTTTACGTTTACTCTCGTGTTAAAAATCTGAATTCTTCTAGAGTTCCTGATCTTCTGGGCTGCGCTGATATGCGCTACCATCGTATCTCAGGAGTCT
+
>::@9BBGCBBBCCBBBCCCDCBB@CCDDCA@>?@AB;@@?B@DBBBCCC>BBCCD@B@A@@C<A=ABBA@;;9@;99;;;;#44.4;=?8@=?>:>6696D?DDBBBC@CBBBCCCC@AAC@A<@;;;AAAA=BBBB?CCCCBCCDDCCAAAEBC?BBB@CC@A?@BCCCBCCA>B<;<;.;=A=;;;;;*;;BCD9;<CAA@C@@@?CDDD5CBB@@=@@CB@@@@;;;@>A<@?B@@@:;;CC>CBBA;;;BGCCCCBCBCCB?CCDDGHCCBCCC@BBBBB
@ATNG8:04444:06076
GATGGTAGCACGACACGACGATGTGTACTCATTCGTTTCGGAAGAGACAGGTACGTTAATAGTTAATAGCGTACTTCTTTTTCTTGCTTTCGTGGTATTCTTGCTAGTTACACTAGCCATCCTTACTGCGCTTCGATTGTGTGCGTACTGCTGCAATATTGTTAACGTGAGTCTTGTAAAACCTTCTTTTTACGTTTACTCTCGTGTTAAAAATCTGAATTCTTCTAGAGTTCCTGATCTTCTGGCTCTCGTAGACAGATACTACCATCGTATCTCAGGAGTCT
+
6<>E@ABBDDAA<CCBBBC<:;CCCCCCCCBA?ADDD>DD@D?@@BDDBB?BCCCC?C?AAAC?A=ACAAAABC?:999:9(3@8A@AA=ABBD?BBB><<;>=?B??=?BDCC@AA?C@A7;7;>>>>===<AADD:>>?A>>>?DDDAA>>>?<AAA<AA=C=CA??????B<>>???6?=B;=<<<;)<=///)/76///=:;>5;;;;+7<<>@<@;@@<A??@>>>=A=AB???@7;<A=B@@;;;C:<;@?A>>>A>::5;:;;;;BD==9=7==///
@ATNG8:04445:06105
GATGGTAGTATAGAGCTCTACATAGTACTCATTCGTTTCGGAAGAGACAGGTACGTTAATAGTTAATAGCGTACTTCTTTTTCTTGCTTTCGTGGTATTCTTGCTAGTTACACTAGCCATCCTTACTGCGCTTCGATTGTGTGCGTACTGCTGCAATATTGTTAACGTGAGTCTTGTAAAACCTTCTTTTTACGTTTACTCTCGTGTTAAAAATCTGAATTCTTCTAGAGTTCCTGATCTTCTGGTATACACACTCGCTCGCTACCATCGTATCTCAGGAGTCT
+
B=BB@GECC@@CBBCCBBCE@CCCCCBCBCBB?D@@@;@B?A?CFCCBBB@CBAAA=A=AAAB@D?BBBBBBCBB?BBCFC3AA>BCCC>ADDC@CBB?BC@BBBBBC<??DBBB=>:>AA<@<A???A888<@@AA;?>>>>===>>@A@FBAA7;:B=BB<B:>>??A>>99462555,517;A>>>>,66779*,,,,,*5--/59777)779550568<4<?><77759)..3599588A<AB===?:9///=::99666<6:>>:;9=<///8389996
@ATNG8:04450:06083
GATGGTAGGCGACATACATACGCGCCAGAAGATCAGGAACTCTAGAAGAATTCAGATTTTTAACACGAGAGTAAACGTAAAAAGAAGGTTTTACAAGACTCACGTTAACAATATTGCAGCAGTACGCACACAATCGAAGCGCAGTAAGGATGGCTAGTGTAACTAGCAAGAATACCACGAAAGCAAGAAAAAAGAAGTACGCTATTAACTATTAACGTACCTGTCTCTTCCGAAACGAATGAGTACCTCTCAGACGCTCGTCCTACCATCGTATCTCAGGAGTCT
+
BABC@DDE@CCAAAECCCDCC??@@;ABCADGCCA@?@?BCC?@@C@CB>@>@BCCDDFF5C?BCIFCCCCA@@:@AAAABB5BE?C7;;<.<BB?CBAABBB@@>A?CB@ABA?ABBCCCCCBCBBCCCCD@BBBB<@@BBBCCC@CACAA?ABBCCCBB@BCCCCA?CC?????ABBBD=A??:<<;;;<&<A>A97:BCBBB?B?BD@@<?<>>BBB?ABBBBBC?B?CCC>CCD@AAABBBB?BBCDBBABBBCCCDD?B==:>>@@BBBBBCBB?BB>>>
@ATNG8:04462:06096
GGATGGTAGTAGTATCGCGTTCGCTATCCAGAAGATCAGGAACTCTAGAAGAAATTCAGATTTTTAACACGAGAGTAAACGTAAAAAGAAGGTTTTACAAGGACTCACGGTTAACAATATTGCAGCAGTACGCACACAATCGAAGCGCAGTAAGGATGGCTAGTGTAACTGCAAGAATACCACGAAAGCAAGAAAAGAAGTAACGCGTATTAACTATTAACGTACCTGTCTCTTCCGAAACGAATGAGTACTACTCTCAGAGACACACTACCATCGTATCTCAGGA
+
/)/56(,,,,------7955.555:;;;.44545559;;49455595557444)48;456>>>>+:.3334438:333(3;;;=>>+557<.///&/77)/)/::79//)/)/)/;5455055556>>@A@;;;<544.44447;<555;;;7<9:6645<<<<;::7<9:44.44.4883443880833-3333&//38//(----/880848=::28287777.33888--(-(--7/-,,0,-//88688;55588555;=22278983953337...55422
@ATNG8:04464:06073
GATGGTAGCTCGCTGATGATATCTCCAGAAGATCAGGAACTCTAGAAGAATTCAGATTTTTAACACGAGAGTAAACGTAAAAAGAAGGTTTTACAAGACTCACGTTAACAATATTGCAGCAGTACGCACACAATCGAAGCGCAGTAAGGATGGCTAGTGTAACTAGCAAGAATACCACGAAGCAAGAAAAAGAAGTACGCTATTAACTATTAACGTACCTGTCTCTTCCGAAACGAATGAGTACTGTATCTATGTGTGCGCTACCATCGTATCTCAGGAGTCT
+
CBCC@BBA@@CCC;;;CBBBADCCB?BAA=AAAA;;4::????>9:27=4918=?88777$71;;;B@DDD99979BCDFDC5CB@A6;;;7;DJ@EFAAA@;;;<A<;;4;AA=A@@?BBCDBABB@9;;@=AAAB?BBBC@AA@?C@B@@=@@@>AABA?@@@??A?::6999;@A9:3897/7AAAB1??<?<;<@?<>;=@<>???<?:>>BBB?AA@@949271777*388299;>>??===BBBCBBBBBBBBCAAAB?B>>>AA>=878B<>>=AA
@ATNG8:04466:06098
GATGGTAGTGTGTCTCTGAGAGTAGTACTCATTCGTTTCGGAAGAGACAGGTACGTTAATAGTTAATAGCGTACTTCTTTTTCTTGCTTTCGTGGTATTCTTGCTAGTTACACTAGCCATCCTTACTGCGCTTCGATTGTGTGCGTACTGCTGCAATATTGTTAACGTGAGTCTTGTAAAACCTTCTTTTTACGTTTACTCTCGTGTTAAAAATCTGAATTCTTCTAGAGTTCCTGATCTTCTGGGTCCTCTCTCTCACGCACTACCATCGTATCTCAGGAGTCT
+
899@=<<<<956==>>CBBBCC;;;@@@>?@A>BCCC=AA?A?CBAAA;;595599.516=>>=B?@ABC;;9CG@ECDDC5CC@@@AC:;;CFABCCABB=AABABC@BBBBB@AA=;;;=A?BCCCBBBD@CBCB?B<;<BACCBBBBA@@BB?A@@;>?4;2:>B>>;>5615;??@2@<@:;;;;?(9<99945@@=999@AB:>>@=0@@::;ACABB?@;:;?;;5;9??@ABB@BBCD=BB>B;;;>=>=>>:99>==>;000==>@?A?9:4:9978
@ATNG8:04468:06083
GATGGTAGTACATGATAGACGACACCAGAAGATCAGGAACTCTAGAAGAACTCAGATTTTTAACACGAGAGTAAACGTAAAAAGAAGGTTTTACAAGACTCACGTTAACAATATTGCAGCAGTACGCACACAATCGAAGCGCAGTAAGGATGGCTAGTGTAACTAGCAAGAATACCACGAAAGCAAGAAAAAAGAAGTACGCTATTAACTATTAACGTACCTGTCTCTTCCGAAACGAATGAGTACAGAGAGTACGATATGTCTACCATCGTATCTCAGGAGTCT
+
CB=B@CBCBBBCABCCBBCD:;;BB@CCC@CCCCBB?B?BBCBBBC?CA?AAACCCCCCC3C@BBCBBBABBB@9@@<<;<;$;;=;:?::/>@?;<BBC@@?875:?BDACCC?BCBBCBBBBBBBBBCBC@BCCC?@@CCBBBB@C@CBB@BCDDCCCC@A@@CCC@AA=@@@5::@@>8>9:39:9:9:%:9;9:49==CCB?B?=BBC<?;>>B;;6;@;;;BB@C@CCC<BBCHBBBBBCCBAACCCAAAACABABBBBBB?BB@AABB???BA?>>777
@ATNG8:04482:06105
GATGGTAGCGCATATCAGCGCAGCCCAGAAGATCAGGAACTCTAGAAGAATTCAGATTTTTAACACGAGAGTAAACGTAAAAAGAAGGTTTTACAAGACTCACGTTAACAATATTGCAGCAGTACGCACACAATCGAAGCGCAGTAAGGATGGCTAGTGTAACTAGCAAGAATACCACGAAAGCAAGAAAAAAGAAGTACGCTATTAACTATTAACGTACCTGTCTCTTCCGAAACGAATGAGTACGTGTGCGACGTGTCTCCTACCATCGTATCTCAGGAGTCT
+
BCCC@BBBBCCBAAAC@@AEAAAEE>AAEBCCCC:;8;?@@@BCBD@CC?CACB@@@@@@0@?AAGDCBABBA@8;:;AAAA1A@=::;;;0>AA=@B:;;@@00-0;@><@@B>??BBBBBBBB@@@CBAA?CCCB@BCBDCCBB?B?BAA?ABBCCCBB?BBCBCC?CC@CBB>AA999.9=<9>>@@@@'@>=?:7:BBBCC>A>AACC<>>>BEAA?@CCB;;;?A<@@@9<00-0;@@CBBCCCBBBBBBBBCCABB@BBC?BB??@BCBAAAA=?????
@ATNG8:04466:06150
GATGGTAGTGATAAGATCAGACACCAGAAGATCAGGAACTCTAGAAGAATTCAGATTTTTAACACGAGAGTAAACGTAAAAAGAAGGTTTTACAAGACTCACGTTAACAATATTGCAGCAGTACCCACACAATCGAAGCGCAGTAAGGATGGCTAGTGTAACTAGCAAGAATACCACGAAAGCAAGAAAAAGAAGTACGCTATTAACTATTAACGTACCTGTCTCTTCCGAAACGAATGAGTACGTGTGCGACGTGTCTCCTACCATCGTATCTCAGGAGTCT
+
56>>:?CCBCCCC?ABBBBECCCC?BBD?CCDCBB@CACCBBBCD@CC?C?CCC@@@@@1:=<BBCBAAABCC>AABCDDD5CDAD?BBA9AB@?BBBACBDBB?B@CA?ABB>@@CCBBCBBBC>BBBBB@CCBB?BBBBAA@@=@@AAA?BCCBBBAB?AAAA??9?A>???=@@99928@@?=BDDD2@B?BBBBBA@@B=?<?B??;@;??ABA=@@??999?B@DCC>CCDACBBBBA@@CBA???AAAAAABBC?BAA>ABCBBBBAA@@?:??>>>
@ATNG8:04476:06149
GATGGTAGCTCGCTGATGATATCTCCAGAAGATCAGGAACTCTAGAAGAATTCAGATTTTTAACACGAGAGTAAACGTAAAAAGAAGGTTTTACAAGACTCACGTTAACAATATTGCAGCAGTACGCACACAATCGAAGCGCAGTAAGGATGGCTAGTGTAACTAGCAAGAATACCACGAAGCAAGAAAAAGAAGTACGCTATTAACTATTAACGTACCTGTCTCTTCCGAAACGAATGAGTACGAGAGAGCACACGTGTCTACCATCGTATCTCAGGAGTCT
+
CCA@>@BBBB=B=CECCCBCBCCCC@BBB;=;CBBB?B=@@@@@@?;?@;@;99998887$3,3333399:::;388@????,>>;?4=>;0?99;<??;@>>44.4<::4:A?:?CBCCCCCCCAAA99596;459::<@@@@AD<@<@@@<@@CBCBBC?BABBCB?AA9<881/:0-)---(--666$//16:;6722594959:99597=5:;@?AA??=?A5958AC:AA@=>>>>?AAA999??>=@@@A>>>=99774;978BBBC?5656:9///
@ATNG8:04438:06188
GATGGTAGTAGTACACTAGTCATACCAGAAGATCAGGAACTCTAGAAGAATTCAGATTTTTAACACGAGAGTAAACGTAAAAAGAAGGTTTTACAAGACTCACGTTAACAATATTGCAGCAGTACGCACACAATCGAAGCGCAGTAAGGATGGCTAGTGTAACTAGCAAGAATACCACGAAAGCAAGAAAAAGAAGTACGCTATTAACTATTAACGTACCTGTCTCTTCCGAAACGAATGAGTACATAGATATACGTATAGCTACCATCGTATCTCAGGAGTCT
+
CCCC?CBB;;;95566;;=96455;5;<B8<@BB@B<A6:;CCBBC@CB=@=@BAABCBB3C>A@@000??<<=8;<;::99$9@=?5;;:*9B@=CCDGEDCCC@D@BB@BBC?BBAABCCCBBDCCCCCB@CA@A?AABBBBAA>B@CBA?ACCCCBBB?BBCCBB@FE?:::799ABB=BBB?BBDDD3CC????;A>>>C=B688@@:?;?:@@A?CA>>>A?9<9<<<6;<<8888@BBCBCBBB997====????@???588>>>::9:::;5:9676
@ATNG8:04446:06171
GATGGTAGGCACTGCGCACACATCCCAGAAGATCAGGAACTCTAGAAGAATTCAGATTTTTAACACGAGAGTAAACGTAAAAAGAAGGTTTTACAAGACTCACGTTAACAATATTGCAGCAGTACGCACACAATCGAAGCGCAGTAAGGATGGCTAGTGTAACTAGCAAGAATACCACGAAAGCAAGAAAAAGAATTACGCTATTAACTATTAACGTACCTGTCTCTTCCGAAACGAATGAGTACTATAGACTATCTGAGACTACCATCGTATCTCAGGAGTCT
+
BBBB?CBB?CC@AABCCCAAACCCC=CCC?CCCCAA?A@CCCCCCB?BC?B@CBBAAAAA2B?BBCCBCBBA@?8=>:;;;;*;C>C<AAB9AHDIFCCCCCCBB?B@CC?ACC@CCCACBCCCCBBBBCCC@CCAA>ABAA@@??<@@GBB?ACCCCCCC@AAAAAA?CC??>@?BBBBB;A?>9=<<<<,=:4:5;:AAA>>:=:=>CB7;7;ACCC@BBBAAAA9>9>@@9?@@=ABBBDCBBBBB???@@ABBBBBCCDBA>BBBBCCCDAABC?C@?>>
@ATNG8:04453:06164
GATGGTAGCGCGACGAGCGTAGACCCAGAAGATCAGGAACTCTAGAAGAATTCAGATTTTTAACACGAGAGTAAATGTAAAAAGAAGGTTTTACAAGACTCACGTTAACAATATTGCAGCAGTACGCACACAATCGAAGCGCAGTAAGGATGGCTAGTGTAACTAGCAAGAATACCACGAAAGCAAGAAAAAGAAGTACGCTATTAACTATTAACGTACCTGTCTCTTCCGAAACCCGAAACGAATGAGTACGATGAGAGAGCTCTCTCTAATCGTATCTCAGGAGTCT
+
BBBB?B?A;?BBCCCCEEBAACA@@:@A@?CDBBBB?B@BBBBBBB?BB?B>@??99999.9?AB:99CDCDBB=9999999(9:49?BCC:D?:7>===A=>>@;?=7618::3:@>>CCCCDDCCDCBBB@BB@@>@BCCCFCC>B>A;;6;AA@BBBD@CBABDC?CB?BBB?BAAAC<ABB@BCBBB3>>;;;;BAB@@@;><>@>>;>;?@AAAACCAAAAA>A?ABD<A@=???8?AA5::CBBCBBECEBBC?@ACEBBBBBBB?BBBBBBCBB9949B@@A
@ATNG8:04453:06178
GATGTAGTGTCATATGAGAGTGTGTACTCATTCGTTTCGGAAGAGACAGGTACGTTAATATGTTAATAGCGTAACTTCTTTTTCTTTGCTTTCGTGGTATTCTTGCTAGTTACACTAGCCATCCTTACTGCGCTTCGATTGTGTGCGTACTGCTGCAATATTGTTAACGTGAGTCTTGTAAAAACCTTCTTTTTACGTTTACTCTCGTGTTAAAAATCTGAATTCTTCTAGAGTTCCTGATCTTCTGGCTCTCGTAGACAGATACTACCATCGTATCTCAGGAGTCT
+
==<ABDDA@;;;@@AAA@BBAB=@:>9;:440555@6==;>:=<?;;;;6;;<<=7@;@0//:)/)69=7>/0)/;2/////$/;;3;;;@7;?=;:=00+/;)//;;=>8;?:;::::59;<8>=AABBABBC?AACC@BBC;;;BBCCCBBBCBB?BBB@CC@C@BCBCBCCAA=A<<<<<*;=A4;:DDD1@BCBD<A@@>>@>;66=>>>@+@@@;999=BE@;;:;;9@9B=CCBBBB>@@A>;;;;;CCCBBBBA;;;@@@B@DDDCBBBCBCCDAAAACB
@ATNG8:04467:06170
GATGGTAGTATCTGCACACTCTGTCCAGAAGATCAGGAACTCTAGAAGAATTCAGATTTTTAACACGAGAGTAAACGTAAAAGAAGGTTTTACAAGACTCACGTTAACAATATTGCAGCAGTACGCACACAATCGAAGCGCAGTAAGGATGGCTAGTGTAACTAGCAAGAATACCACGAAAGCTAGAAAAAGAGTACGCTATTAACTATTACGTACCTGTCTCTTCCGAAACGAATGAGTACGTGTGACGTACGTGAGCTACCATCGTATCTCAGGAGTCT
+
ABAB?BCB@@;6:@@>?B9666>==?BCC@AAA@BE=@=@BBBBCB=@?6:5:?==????.??@AAB999@999+9<<;;:*49394999+9999;699@BCBC@B?A@<@BB?BCAABBBBCCCCBBBCD@BBAA=@CC:;:BC@C@CBB@BBBCCCCC>BBBBAA<?:9:::0/0@AE<A@DB00000(0//;996;?@?;@>@;:;?BA@A@?<@@>??AC@D>AAD>AA@?BBBBAAABBBCCCCBAAACCCCCC?@??BA@AA9:::???=ABBBC
@ATNG8:04476:06181
GATGGTAGTATAGAGCTCTACATAGTACTCATTCGTTTCGGAAGAGACAGGTACGTTAATAGTTAATAGCGTACTTCTTTTTCTTGCTTTCGTGGTATTCTTGCTAGTTACACTAGCCATCCTTACTGCGCTTCGATTGTGTGCGTACTGCTGCATTATTGTTAACGTGAGTCTTGTAAAACCTTCTTTTTACGTTTACTCTCGTGTTAAAAATCTGAATTCTTCTAGAGTTCCTGATCTTCTGGTCGCTACAGTCTCTCTACATCGTATCTCAGGAGTCT
+
@B@D@CBCBBBBBBABCCDB=CCCCEBBBBA@=@@@B>BDAG@CCCBCBC=@@@994:699>A6=7<@B@AAB@B>CCCAB2CD@B?:;3;BAB?BBB?BB599?BAB?B?>>???@7=<D:=:>?===@>><>AAA8;;??=>>=CAAADAA???<@A<>>:><??A=>>A@@======2<7<878888(6=::9/77<866??>>;>BBA/A??@B<@<??=A@@<;//,/177=@@@8;;C=@ABBA===??BB@>>>BA??>>>?A@>:;:<@@==>
@ATNG8:04481:06170
GATGTAGATACTCGCTGATACACCCAGAAGATCAGGAACTCTAGAAGAATTCAGATTTTTAACACGAGAGTAAACGTAAAAAGAAGGTTTTACAAGACTCACGTTAACAATATTGCAGCAGTACGCACACAATCGAAGCGCAGTAAGGATGGCTAGTGTAACTAGCAAGAATACCACGAAAGCAAGAAAAAGAAGTACGCTATTAACTATTAACGTACCTGTCTCTTCCGAAACGAATGAGTACACATCGTCTGTCGTGCTACCATCGTATCTCAGGAGTCT
+
BBBBBCCBBBCCCCCCCCCCBCCC=CBB@BAA@@?<??BABBCBA>AC?C?CBBBCCCC2C@DCCBBBCCBB@8??:;;;;*;C@B5:;;6:CC@GBCBCCDCB<A=@@=@CC?CACCBCCCCCCCCCBBB@BBBB?BAAACCBB>C@CBB@BBCCFCBB?ABCCCC?CC?>=><>>DED:B9979CCCC3CC?B???BAABB<A<AAAA<?<?@CCC?BBBBBBB?C?CCC>BBB?ABBBCCA@@BBCC9:9@???999BDD?CABBACBBBAAB@BBAAA
@ATNG8:04446:06233
GATGGTAGTATATCGCGTCGCTATCCAGAAGATCAGGAACTCTAGAAGAATTCAGATTTTTAACACGAGAGTAAACGTAAAAAGAAGGTTTTACAAGACTCACGTTAACAATATTGCAGCAGTACGCACACAATCGAAGCGCAGTAAGGATGGCTAGTGTAACTAGCAAGTATACCACGAAAGCAAGAAAAAGAAGTACGCTATTAACTATTAACGTACCTGTCTCTTCCGAAACGAATGAGTACTGTATCTATTGTGCGCTACCATCGTATCTCAGGAGTCT
+
AB@@>@BBCCCBBBCCBBB<99BB=<=BB?CCCCBB?CACBCDGDC@@?>@?BBBBBBBB2C?BB@@@ABBBCB9??;;;;;';?<?599909@;=>;9=CCCCC@C@BC?ACC@CCCCFDDCBBBBBBACC@CABA@@@?BBBBB?BAFBB?BBBCBAAD?CCBBAA>BBBCBB?BABCC>A>=99:999(9@9@998>>BBB=D7;;;;7;;>>B@@=@BAABCC@C?BCB>BBD@CBABBDCCAAAAA???????CBAAA?;?;;;@BAAABBA>AA@AA
@ATNG8:04458:06216
GATGGTAGTGCTTGAGAGAGAGACCCAGAAGATCAGGAACTCTAGAAGAATTCAGATTTTTAACACGAGAGTAAACGTAAAAAGAAGGTTTTACAAGACTCACGTTAACAATATTGCAGCAGTACGCACACAATCGAAGCGCAGTAAGGATGGCTAGTGTAACTAGCAAGAATACCACGAAAGCAAGAAAAAGAAGTACGCTATTAACTATTAACGTACCTGTCTCTTCCGAAACGAATGAGTACTATAGACTATCTGAGACTACCATCGTATCTCAGGAGTCT
+
CBBB@CBBBBBB@BBBBBCBCCAAA>A@C@CDCCAA?A@CCEDDCC?CD@C?BBBAAAAA2A?BBB?ABBC???9<?;;;;<*<B@D?BBB;CEC@DCCCDDECB?B?BB?BCC?CCC@BBCCDFCBBBCCC@@?@B?BBBCCCBB?B@D@A?ACCCCCCC?CBBBBB@BB?AAA<??CBD<B?>;>ABAB3AA?BAAACCBA?=A;??@A<>:>@BEE?BCCCBBB?B?BBB<BBB>AABABB?@?BBCBBDBBACBBBBBBBC?CBBBBBBBABBB?BCA??
@ATNG8:04458:06218
GATGGTAGCAGACGTGACAGAGCGCCAGAAGATCAGGAACTCTAGAAGAATTCAGATTTTTAACACGAGAGTAAACGTAAAAAGAAGGTTTTACAAGACTCACGTTAACAATATTGCAGCAGTACGCACACAATCGAAGTGCAGTAAGGATGGCTAGTGTAACTAGCAAGAATACCACGAAAGCAAGAAAAAGAAGTACGCTATTAACTATTAACGTACCTGTCTCTTCCGAAACGAATGAGTACCTCTCAGACGCTCGTCCTACCATCGTATCTCAGGAGTCT
+
ACCC?BACBCCCCCCCCCCCCBCCC@BBB?CCBBBB?B@BBBBBCC?BB>B>BBBBBCDC2A?AACCCCBB><;3;=9:;;;*;C>C>BBB;BJGIDCCCCCCCD?B?BC?CAA>@@CBCBFHCBBACCCCB@BBBC?BBBABBBB?C?CBB?ADDDCCCB>AAABBA>AA>@@A=@@DDE@B??899888(9>=B>=>BAAAA;A;>@AA;@;@ABBC@AAAA@BB>A>ACD>BBB@BBBBBBB???@BCBBBAAA@@>><>@@<@AAACCCCBBAB?BC887
@ATNG8:04465:06252
GATGGTAGTATCTGCACACTCTGTCCAGAAGATCAGGAACTCTAGAAGAATTCAGATTTTTATCACGAGAGTAAACGTAAAAAGAAGGTTTTACAAGGCTCACGTTAACAATATTGCAGCAGTACGCACACAATCGAAGCGCAGTAAGGATGGCTAGTGTAACTAGCAAGAATACCACGAAAGCAAGAAAAAGAAGTACGCTATTAACTATTAACGTACCTGTCTCTTCCGAAACGATGAGTACTATAGACTATCTGAGACTACCATCGTATCTCAGGAGTCT
+
;;<A>BBCBBCC99:C@BABAECCC@CCC@CCCC@@?@?AADFDCC@CC@B?BBBBBCCC2CCBABCCCBB99929@????@,@A>A=@@@9ACCAF@FCCCHCCAEFFD@CCC@CCCCBCCCCCDDC@@?D@BBBB?CCCCCCCC?@=A??=@ECCBCBB?BCCCEE?CD@BBC<>=733(3996;?===+4444=BBBCDBC?B?BC??=@?BBBCD?BAABB??=A=;7707000=>@>@@ABBABBBBBCCCDDCDAAAB>AABBBBCB@A@B@CC??>
@ATNG8:04474:06224
GATGGTAGTATATCGCGTCGCTATCCAGAAGATCAGGAACTCTAGAAGAATTCAGATTTTTAACACGAGAGTAAACGTAAAAAGAAGGTTTTACAAGACTCACGTTAACAATATTGCAGCAGTACGCACACAATCGAAGCGCAGTAAGGATGGCTAGTGTAACTAGCAAGAATACCACGAAAGCAAGAAAAAGAAGTACGCTATTAACTATTAACGTACCTGTCTCTTCCGAAACGAATGAGTACACATCGTCGTGTCGTGCTACCATCGTATCTCAGGAGTCT
+
@@@C@BCBCCBCBCCCCBBBAACBB@CCC@CBCBAA?A?BBECCCB?BE?C@BBBBCDED3B?BBBBBBCC?>>7>?@A@AA2AC?B=@@@9ADC?CABACCECC@C@BB@BBB@BCCCCCCCCCBCBBBBC?CCBB?AABBCBAA<A@C:;;;DCCCCBB?BBCBBB@BB?AAB>ACECB<BBB?BBEDD2CC?B@@ABA@@@<A;?>>>:=:>@CCF@CC??@CC@B@CBB>BCC?AABBBBACCCCABABBCBBBBBBBBBB?BCBBBCBBBBBB?BBAAA
@ATNG8:04447:06297
GATGGTAGCATCTAATTGCATATCTCACCAGATGATCAGGAACTCTAGAAGAATTCAGATTTTTAACACGAGAGTAAACGTAAAAAGAAGGTTTTACAAGACTCACGTTAACAATATTGCAGCAGTACGCACACAATCGAAGCGCAGTAATGATGGCTAGTGTAACTAGCAAGAATACCACGAAGCAAGAAAAAAGAAGTACGCTATTAACTAGTTAACGTACCTGTCTCTTCCGAAACGAATGAGTACGATGAGATCTCGTGTGCTACCATCGTATCTCAGGAGTCT
+
55>>8=>@995555.5.5;59;BBBBBC>;;55999;>;.5.45=///;6//+/69/34<==<+<6<><?A?@@:<;18844444$44.4.444&5:<9>@<<AABBCBC@CC?BBB?BBEBCBBBBBA@?A;;59;>:;7;:<<>===7;=?8839>?=>;;;/7373336<=6:::137=<15794555555#/669/./7.56535355...050---//)/7//5>>9>7;;>544525;:AACBB===BAA?@0/0:==>>=;:4:;9;?=?>88>>:@>>=2
@ATNG8:04462:06271
GATGGTAGTCATGATAGACGACACCAGAAGATCAGGAACTCTAGAAGAATTCAGATTTTTAACACGAGAGTAAACGTAAAAAGAAGGTTTTACAAGACTCACGTTAACAATATTGCAGCAGTACGCACACAATCGAAGCGCAGTAAGGATGGCTAGTGTAACTAGCAAGAATACCACGAAAGCAAGAAAAAAGAAGTACGCTATTAACTATTAACGTACCTGTCTCTTCCGAAACGATGAGTACAGAGATACGATATGTCTACCATCGTATCTCAGGAGTCT
+
CDCB?B>CBGCDCBBDDDDDCB@A<AAC>ACCBBC8;9;BCBBBCACB?B>??A;;;;;*;=BBBCCBBB;;;.;@:::::':?>@>CBB9BBC@CCCGCCDA@?@?BB?BEC?BBC@@@BCBBBBBBBBB@CCDD@BBBCCCDDAD?B:;:;CCDFAAA@CCCCFEAAA?AAA<@A@@@<@AA;9:9:9:%:?<?A@BB?@@=5733;>?7><>ABCB>@@@@@BCAA@A>>9>000>@AAABBCCDCBBAABBA?>?ABBD@CBABA====<==:<<666
@ATNG8:04462:06307
GATGGTAGCGCACACATAGATACAGTACTCATTCGTTTCGGAAGAGACAGGTACGTTAATAGTTAATAGCGTACTTCTTTTTCTTGCTTTCGTGGTATTCTTGCTAGTTACACTAGCCATCCTTACTGCGCTTCGATTGTGTGCGTACTGCTGCAATATTGTTAACGTGAGTCTTGTAAAACCTTCTTTTTACGTTTACTCTCGTGTTAAAAATCTGAATTCTTCTAGAGTTCCTGATCTTCTGGTATGACTAGTGTACTACTACCATCGTATCTCAGGAGTCT
+
9444.4::;<;;;?>CAAACD@B>>??CBCBB<AAA@6958=8>CCBBBB?;9:A@;<8?BBB@B@CFGCBBBCB?@@@@@0@E9;;DI@FBCD?B:<79B>BBCCCCACEDCDDDM@BBB@C@IBBAGAAA@CCCC@DACBCCAAACCCCDBBB@BCB@DDAC@BBBCCDFDI@BBIEH;E@B?ABIKI5CCCCG>CDCCECCAAA@BEFE5CCBHFIK?BA@CCCDBBC?A?AECBBB=@;;9<BCJFCCCKFCAAACBBCDDACAA@ECBCBBBA>AB;;;
@ATNG8:04471:06286
GATGGTAGTGCGTGAGAGAGAGACCCAGAAGATCAGGAACTCTAGAAGAATTCAGATTTTTAACACGAGAGTAAACGTAAAAAGAAGGTTTTACAAGACTCACGTTAACAATATTGCAGCAGTACGCACACAATCGAAGCGCAGTAAGGATGGCTAGTGTAACTAGCAAGAATACCACGAAAGCAAGAAAAAAGAAGTACGCTATTAACTATTAACGTACCTGTCTCTTCCGAAACGAATGAGTACTATAGACTATCTGAGACTACCATCGTATCTCAGGAGTCT
+
CABD@DCCBBBCCBBDCBCCDA@AC=ACA@CBBB@><@7;;>AAACACC?C>BAA@@@@?2>?BBDBBBBC???8=<:;;;;*;A==<BBB;BCC@DBBBJDD999;?CBADCC@CCBBBCDDDCCCCCCBB?BC@A<AA@BDD@@>A@C@@?@CCCCCCC@CCBBBC?CC?BBB<??99929>>;::9:99%9B;???ACCFDC<;5;<<>1818?BCC?;;;@@CA?B@CED>BCC@CBBBBBBABCBBBBBBBBBBCCAACCC?CABBBBBA??>A<@@@>>
@ATNG8:04444:06318
GATGGTAGTATAGAGCTCTACATAGTACTCATTCGTTTCGGAAGAGACAGGTACGTTAATAGTTAATAGCGTACTTCTTTTTCTTGCTTTCGTGGTATTCTTGCTAGTTACACTAGCCATCCTTACTGCGCTTCGATTGTGTGCGTACTGCTGCAATATTGTTAACGTGAGTCTTGTAAAACCTTCTTTTTACGTTTACTCTCGTGTTAAAAATCTGAATTCTTCTAGAGTTCCTGATCTTCTGGTGTCTGATCTGTATCACTACCATCGTATCTCAGGAGTCT
+
CCBB?BCBBBBBBBBCBBCICCCBCBBABB;:7;@@@;AB@C@CBBBBBA?CBCBB?B?BBBB?C?AAABBCBBB?BBBBB3BB@BBBB9BBBB<@AC?BB<778B??;?BB>>>@@<@@A=A<AA>>>>=><@>>><>>>A::;>>>@@@@@??<?@@=@@;?=?>>AABA??<?==<=2;9=988888(8===>7=9;;99?===8=<=;+9<>=A<A<@@<AA@@9888=8=>@A@A<>>>:>@>>>B@@@A@@@A???AAC=C>@@A@>=;?9949<:=9
@ATNG8:04444:06319
GATGGTAGGCGTGTGAGAGTCTGCCCAGAAGATCAGGAACTCTAGAAGAATTCAGATTTTAACACGAGAGTAAACGTAAAAGAAGGTTTTACAAGACTCACGTTAACAATATTGCAGCAGTACGCACACAATCGAAGCGCAGTAAGGATGGCTAGTGTAACTAGCAAGAATACCACGAAAGCAAGAAAAAGAAGTACGCTATTAACTATTAACGTACCTGTCTCTTCCGAAACGAATGAGTACAGAGAGTACGATATGTCTACCATCGTATCTCAGGAGTCT
+
@?BC?BBA>@ACBDCBBCB@@@;;;26CC@ECDBCC@C@BCD@ABC@AB7;6<BB;;;;-98<?@AAAAABAC=AA????5=?;@3999*9>?;@BBBBBGAA>B?B@<@@B<??@????@@?>>>A@>>;>@AC====?AAAA=A<@=A>ABBBBCBB?BBADBB?AA=@AB?CCAAB=AFE?BBCCC3?><>@???>>>@;?;@===<@<=====9=;;;=??9=:=@>6600,0@@@CCCBBBB@@@@;;;BBBBD==?C<@@;;;BAABB9979B??;
@ATNG8:04450:06319
GATGGTAGTATCTGTCTACGAGAGCCAGAAGATCAGGAACTCTAGAAGAATTCAGATTTTTAACACGAGAGTAAACGTAAAAAGAAGGTTTTACAAGACTCACGTTAACAATATTGCAGCAGTACGCACACAATCGATGCGCAGTAAGGATGGCTAGTGTAACTAGCAAGAATACCACGAAAGCAAGAAAAAAGAAGTACGCTATTAACTATTAACGTACCTGTCTCTTCCGAAACGAATGAGTACTGTATCTATGTGTGCGCTACCATCGTATCTCAGGAGTCT
+
<<=@?BABBB@@;;;AACCBBBCCB?B@@=@B;;<C?A>AA@::9@=A@=@=??994CCD1C>AA;<BBB@?@B:><@AA@@0?@<@9BCD;DBB?BBDCBEC;;8;@AA?BDE?BBCCCCCCCCCCCBCCC@CBBABABAABBBB?B?B@@>?BBABBBB?ACCCCC?CC?AAB@BA@??8>993999999%0:7:///=<??@7;78ABB:?=>?BCC@CCA@@BA@D@CCC>CCD?CCAAACCCCCCCC@AABBBBBBBBBCD?CA@@BCBBABBA>:9:?@
@ATNG8:04453:06319
GATGGTAGAGTACAGTGTATAGACCAGAAGATCAGGAACTCTAGAAGAATTCAGATTTTTAACACGAGAGTAAACGTAAAAAGAAGGTTTTACAAGACTCACGTTAACAATATTGCAGCAGTACGCACACAATCTAAGCGCAGTAAGGATGGCTAGTGTAACTAGCAAGAATACCACGAAAGCAAGAAAAAAGAAGTACGCTATTAACTATTAACGTACCTGTCTCTTCCGAAACGAATGAGTACGTGTGACGTACGTGAGCTACCATCGTATCTCAGGAGTCT
+
ADGC?CCCCCCCBBBBCDCCCBBB?CCC?BBCC::9;=@@BBCCD?BB@C@DCCBB@@@2@=??DCCBAA:9939AABCCD5BB?C@IFF;CCC@CAAACCC:;:;ABC@CCD@BBCCBCBCGCCCCCCCC@BBBB>BCCCCBBB?C@BBB@BCCCBBBD?BBCCBB?BC@BAB=@@:::,8=>8?CEEDD'CC?C:99CBCBE:>7:8>?8?;?>AAA>A@???BB?B@CCC>C997:CBBBCBABCCCBBBBDCBBBBBBBBB?BBBBBAAABBBE?BBB>>
@ATNG8:04460:06320
GATGGTAGGTGCCATGAGTGTATCCAGAAGATCAGGAACTCTAGAAGAATTCAGATTTTTAACACGAGAGTAAACGTAAAAAGAAGGTTTTACAAGACTCACGTTAACAATATTGCAGCAGTACGCACACAATCGAAGCGCAGTAAGGATGGCTAGTGTAACTAGCAAGAATACCACGAAAGCAAGAAAAAGAAGTACGACTATTAACTATTAACGTACCTGTCTCTTCCGAAACGAATGAGTACGATGAGAGAGCTCTCTCTACCATCGTATCTCAGGAGTCT
+
?;?C@D@A?ACC?CCDBCBCCCCHACBB@BCCDBB@B@BABB?:;6;B>A<@@::9999'9:@<>?>>A>;>?5=>99999'9=9<;999.:?;7=?8;B@@@@<@=@A;?==:=@>>>?=;=@@A@>>;;:;>>D9;;=<@@??;@<AAA<AA>>==>>9AAAA@@<@@=?BB;=8=DD9=<;477676(6:4:=AA;;;@@A:?:?:88;A;><>>@<>>>>=>><A<AAA9ABB@B?@@0//;;;;@?>?>>?;;;??>>??<?AAAADCBA>==8::788
@ATNG8:04462:06340
GATGGTGAGACGCAGTACTCATTCGTTTCGGAAGAGACAGGTACGTTAATAGTTAATAGTCGTACTTCTTTTCTTGCTTTCGTAGGTATTCTTTGCTAGTTACACTAGCCATCCTTACTGCGCTTCGATTGTGTGCGTACTGCTGCAATATTGTTAAACGGTGAGTCTTGTAAAACCTTCTTTTTACGTTTACTCTCGTGTTAAAAAATCTTGAATTCTTCTAGTAGTTCCTGATCTTCTGGGCAGACTCTCACACGCCTACCATCGACCTCTAGAAGTCT
+
444:7556>?566<99///://)/777)/56;4;;;?;=B8=AA;:.924488.4./////-55-/)//88+8959:9;*/////)///)///(3333332333833383333,3,3339::33.3<33.3:7755222668:;=886;98177/98(33,377////)/////&/5<.55555$459;<4<?;;;;;=9;59::::$7//)//)/)/57;;;6//:<7<///87::,//<<19///555599444;;69<;.66666<5994444.4;<9
@ATNG8:04469:06315
GATGGTAGACATATCGTACTCTCTGTACTCATTCGTTTCGGAAGAGACAGGTACGTTAATAGTTAATAGCGTACTTCTTTTTCTTGCTTTCGTGGTATTCTTGCTAGTTACACTAGCCATCCTTACTGCGCTTCGATTGTGTGCGTACTGCTGCAATATTGTTAACGTGAGTCTTGTAAAACCTTCTTTTTACGTTTTACTCTCGTGTTAAAAATCTGAATTCTTCTAGAGTTCCTGATCTTCTGGGTCTACGCTCGTCGCGCTACCATCGTATCTCAGGAGTCT
+
BBBC@BCCBCBCCCCCDDCAC<96;;;>;C@@;@@@@<@C@C?BCCDCBB@BBA@?7978CDD@B?BBBABBBBD?BBBBB1BB?CBCD>>ABB>???;??????BBB?BB???AAA<???;A>BB>>>>>>=BB@@<@A??==;;;>>AAAAAD7;:>::;5;5;:;>;;<<;797777+7(/(/5777*7://./&2668766754(----$---664=688159998<8::55777996<:>A6;;@A@@?<986///555@A=A??@@@B;;8>=;A5669
@ATNG8:04479:06357
GATGGTAGAGTATCATGTGTATCTCCAGAAGATCAGGAACTCTAGAAGAATTCAGATTTTTAACACGAGAGTAAACGTAAAAAGAAGGTTTTGCAAGACTCACGTTAACAATATTGCAGCAGTACGCACACAATCGAAGCGCAGTAAGGATGGCTAGTGTAACTAGCAAGAATACCACGAAAGCAAGAAAAAGAAGTACGCTATTAACTATTAACGTACCTGTCTCTTCCGAAACCGAATGAGTACGTGTGACGTACGTGAGCTACCATCGTATCTCAGGAGTCT
+
BBCE@CCCBCCDCCCCCCECCCBBC?CCC?CCAABD@D<A@CBBCC@BB@C?BBBBDDDD2D?BBCCCCCCCCG>AA99999*9A;C>BBB:BBC@CDCB@>>00,0<==<A;@=?DDCBBBBCCBBCCHCB?BCCE?BABCCCBA@D@D@@?@CCCCCCC@CCCCBB@BB@BBB>@?>=;7;;;877778(:?<9::BCCAA@?B?BC@@;?<@@FCB@BCBBBCC@B@BBC>CAAA>ABCBCCBBBBBBBBBBBCCBC???BBB?BB??@BBBBBBB@BBBBB
@ATNG8:04480:06337
GATGGTAGCGCATATCAGCGCAGCCCAGAAGATCAGGAACTCTAGAAGAATTCAGATTTTTAACACGAGAGTAAACGTAAAAAGAAGGTTTTACAAGACTCACGTTAACAATATTGCAGCAGTACGCACACAATCGAAGCGCAGTAAGGATGGCTAGTGTAACTAGCAAGAATACCACGAAAGCAAGAAAAAGAAGTACGCTATTAACTATTAACGTACCTGTCTCTTCCGAAACGAATGAGTACCTCTCAGACGCTCGTCCTACCATCGTATCTCAGGAGTCT
+
BBBC@CBBABCB@ABFCCCCCCCCC>CCC@ICBBCC?B?A@BDCBB?BB@B?CBCBBCDC5D@BBCCCCC;;;C;CC;;;;;*;@=>5:99*:CB?BCBBBCC;::;@CC@EBB@BBBBDDDCCBBBBBBCC@CDCC@BBCCCDBB?B@CBD=BBDDBBCD<A@BBCC@CC?AAB?CCCCC>BAA=<=<=<,=?=@???CCECB?B?AAAC<?<@BLCEABBBBBBB?C@BCC>CCB?CCCAAAD?BBBBBBBBBBABABD?BBB?BBBACCCCBBCC?BB>>=
@ATNG8:04464:06399
GATGGTAGTAGTACACTAGTCATACCAGAAGATCAGGAACTCTAGAAGAATTCAGATTTTTAACACGAGAGTAAACGTAAAAAGAAGGTTTTACAAGACTCACGTTAACAATATTGCAGCAGTACGCACACAATCGAAGCGCAGTAAGGATGGCTAGTGTAACTAGCAAGAATACCACGAAAGCAAGAAAAAAGAAGTACGCTATTAACTATTAACGTACCTGTCTCTTCCGAAACGAATGAGTACTGTATCTATGTGTGCGCTACCATCGTATCTCAGGAGTCT
+
A@?A@CCDBBBCCBBBCGHGIBB@@<@BB?CDCBAA?A?AABECCC?BA5;2;<:99994$4388455:=:487*7<94444$4;6;8>==0=6616B>BDCC;;7:;>?;@BB=@A@ABBBBBBBBCDA@@@CCCCAC@@@CC??=@?BBB?BCCCCCBCAAABCDB=???BBB>@@BBA7;;<8899999%9;<;@<A=:675=@86767,88=;@@A?AAA@@??8=9===6<??9?BBBBBB::9AAAABBBBAABBB===B>A>888===>>AA;77///
@ATNG8:04473:06391
GATGGTAGCGCACACATAGATACAGTACTCATTCGTTTCGGAAGAGACAGGTACGTTAATAGTTAATAGCGTACTTCTTTTTCTTGCTTTCGTGGTATTCTTGCTAGTTACACTAGCCATCCTTACTGCGCTTCGATTGTGTGCGTACTGCTGCAATATTGTTAACGTGAGTCTTGTAAAACCTTCTTTTTACGTTTACTCTCGTGTTAAAAATCTGAATTCTTCTAGAGTTCCTGATCTTCTGGTAGAGCGTGCATATATCTACCATCGTATCTCAGGAGTCT
+
@?@D@EFBBBBBCDCCCCCCCCBBCCCCCD;;9;AAA<BC@D@BBCCCCC?B=CBB:B?CC>B=C?CDCCCCBCB@BBCBB5BB?BDDD>CBCC?AAB=AC@;;;HCFAJCECCDFI@BBB?C@EDECABAB@DCCC?CBBCCCCCDCCBBABCB@CCC?BB@C@CBB@BBBDF?BBCCC;C?B=::9:9(9DBCC=CDCCCCCCBB4;;;;*;BBBB@BACC>BBGGEBB>A@CCCBCC>AAB@BCCDECCCBCCCCCBCCBBB@BCBCBCBBCBBB?AAADB
@ATNG8:04478:06360
GATGGTAGGTGCACATGAGTGTATCCAGAAGATCAGGAACTCTAGAAGAATTCAGATTTTTAACACGAGAGTAAACGTAAAAAGAATGTTTTACAAGACTCACGTTAACAATATTGCATCAGTACGCACACAATCGAAGCGCAGTAAGGATGGCTAGTGTAACTAGCAAGAATACCACGAAAGCAAGAAAAAGAAGTACGCTATTAACTATTAACGTACCTGTCTCTTCCGAAACGAATGAGTACAGAGAGTACGATATGTCTACCATCGTATCTCAGGAGTCT
+
<:;@@BAB@AAABCBBBCCDDCCCC@CAA>@CBB@?>@<@BBCBBB@EE?C@BA@;;;;;*;=;;;CBBACCCB9BA;:::9$9;995;5;&;?=><CBBBCC9949:7729:938@?ACCBCBBBBBBBBB@CFBB>A>A=>>>>;B?BBB?BB@?@>>>=A>>>AB=AA=???;=>888)89:5;=BFB/@@9@/////7AA=B=?>?A=B<AACCCABAAACCB@C@CCD>BBD=@;;;DBCDCBBBBCBBBBCBBBBBBBB@B@AAAACBBBCB?AAABB
@ATNG8:04480:06378
GATGGTAGCATCTGCATATCTCACCAGAATCAGGAACTCTAGAAGAATTCAGATTTTTAACACGAGAGTAAACGTAAAAGAAGGTTTTACAAGACTCACGTTAACAATATTGCAGCAGTACGCACACAATCGAAGCGCAGTAAGGATGGCTAGTGTAACTAGCAAGAATACCACGAAAGCAAGAAAAAGAAGTACGCTATTAACTATTAACGTACCTGTCTCTTCCGAAACGAATGAGTACAGAGAGTACGATATGTCTACCATCGTATCTCAGGAGTCT
+
CCBB?BBCCBBBBBBBCCCCDDEE?BBB@BCCCAC@DCCCCCC@BB?B@CB?:;:::*;=BBCBCDCBAA@9>=9988-9@<@3999+:>A?BBBBBBBBB?C?CC????<@@@>>>A??@@@A@@@A7<>>@:AA?A>>>A=A<@>B?BBBBBBBB=BDCCBB?AA>ACC?BBA@@9@==9:::::(:A?BBB@@@?=?6;4;?>?<?=D@@>><>??@@@@=A=@@@:@BB?BBBBAAADBBBBBBC=>>AAAA?A>>?6<<DAABBBBBA@=ABAAA
@ATNG8:04486:05803
GATGGTAGTGTGTCTCTGAGAGTAGTACTCATTCGTTTCGGAAGAGACAGGTACGTTAATAGTTAATAGCGTACTTCTTTTTCTTGCTTTCGTGGTATTCTTGCTAGTTACACTAGCCATCCTTACTGCGCTTCGATTGTGTGCGTACTGCTGCAATATTGTTAACGTGAGTCTTGTAAAACCTTCTTTTTACTTTTACTCTCGTGTTAAAAATCTGAATTCTTCTAGAGTTCCTGATCTTCTGGACGACGCGCACTGACACTACCATCGTATCTCAGGAGTCT
+
AABB@BECCBBCCDBCBEEBBBBCCDCDBC??>@BCC>BC@C@CCCDDBB=CBCBB=EBDDCC?BACCDDBBBCD@CCDDD1CC=B?AA:>AAB@BCGAIE;<:CCBC@CEFCCCDD@CCCAD?CCFDCCCC?BCDE?CBBBCCCDCCCCCAAAC@DDD?BB?B?BBBCCCCCC?CCCCC;C@C?@@@@@,>>@@@8@CCBCCCAABACCCC5CCCHD@C@BB?BBCCCCC@C?BBCCCC?A@C?CCAAAGCCBBBBBCBBCDDD?BBCCBBBCCCCC@AAABB
@ATNG8:04509:05809
GATGGTAGATATATGCACGCTCTACCAGAAGATCAGGAACTCTAGAAGAATTCAGATTTTTAACACGAGAGTAAACGTAAAAAGAAGGTTTTACAAGACTCACGTTAACAATATTGCAGCAGTACGCACACAATCGAAGCGCAGTAAGGATGGCTAGTGTAACTAGCAAGAATACCACGAAGCAAGAAAAAGAAGTACGCTATTAACTATTAACGTACCTGTCTCTTCCGAAACGAATGTACACACTCTCATATGACACTACCATCGTATCTCAGGAGTCT
+
----(-89:==BBBBECCCCA@@DDACA@=@A@@BA;@:C955=;;7;=<A9=<>77333$3477787777333(3344444$4<8>:@@@2666:<<<<<>=00)0*0=8<>A;=?C>??@BCCBIGCCCC@;;;B8<<CBBA@@;@=A:989BBBCBAA?AACAA@=@@=000==;0:49<<899999(7?18333;999=*/*.55505.35<45059@??:@:;-37<6388=988@;<=:474:::==<;;==:6=>066558?==>?:>98:9;;
@ATNG8:04520:05772
GATGGTAGAGAGAGCTCTCTCATCGTACTCATTCGTTTCGGAAGAGACAGGTACGTTAATAGTTAATAGCGTACTTCTTTTTCTTGCTTTCGTGGTATTCTTGCTAGTTACACTAGCCATCCTTACTGCGCTTCGATTGTGTGCGTACTGCTGCAATATTGTTAACGTGAGTCTTGTAAAACCTTCTTTTTACGTTTACTCTCGTGTTAAAAATCTGAATTCTTCTAGAGTTCCTGATCTTCTGGGTGCGCTACAGTCTCTCTATCGTATCTCAGGAGTCT
+
;9:B9@CCCCBCCCC9;:AACEBBBCBCBEAA?ACCD?CC@D@CCCCCBB?BCBBB?B?BBBA?C@CAABBCCCC?BBCCD3BB@BBDB<=BBB@BBC@BB:9:BCCD?AACDCB==;8>?;?=BAAAAA?A<AA@?<>>A@>==AAAAABA@@@<>>><A@=A;??@DD@@@@<???AA5?;?8<====+<>:::0667///=:9=-6552$29::;5:588489::7776=488:866---89.--.=<<?B>>>@A>>???B???A????@@<@B;;;
@ATNG8:04524:05773
GATGGTAGGCACTGCGCACACATCCCAGAAGATCAGGAACTCTAGAAGAATTCAGATTTTTAACACGAGAGTAAACGTAAAAAGAAGGTTTTACAAGACTCACGTTAACAATATTGCAGCAGTACGCACACAATCGAAGCGCAGTAAGGATGGCTAGTGTAACTAGCAAGAATACCACGAAGCAAGAAAAAAGAAGTACGCTATTAACTATTAACGTACCTGTCTCTTCCGAAACGAATGAGTACGTGTGACGTACGTGAGCTACCATCGTATCTCAGGAGTCT
+
ABBB@BBB:;5::9;69@@BCIHCI>=BB<?CB=<?6;6666;==@<==:>7::9<<<88'<;@?BABBA::98.9<;4444$45.5.555&5994596=?B>BB?A6;;>BBE@BCAACBCBICFCCBBB@:<<00-0>>>>?>>9=<;00*000/<9:;8<;;::=4=;6>@:?AA>><===>BBCCCC)?>>>?<?BCBAA<>8::AA8=:=<BBB?B@@@A@A<@:=>=5;00+06:;???A>=>BCABBBBABBBBBB?>9>00/>=>===@@;?@>>>
@ATNG8:04530:05781
GATGGTAGCGCATATCAGCGCAGCCCAGAAGATCAGGAACTCTAGAAGAATTCAGATTTTTAACACGAGAGTAAACGTTAAAAGAAGGTTTTACAAGACTCACGTTAACAATATTGCAGCAGTACGCACACAATCGAAGCGCAGTAAGGATGGCTAGTGTAACTAGCAAGAATACCACGAAAGCAAGAAAAAAGAAGTACGCTATTAACTATTAACGTACCTGTCTCTTCCGAAACGAATGAGTACGTGTGCGACGTGTCTCCTACCATCGTATCTCAGGAGTCT
+
CCBC@CDCCCBCBBBCBBCEIBDCE=BBC@CBBBBB?B?@@CBCCC?CB@C@C?A@BBBD5BADCCDC<<<ICC=C;;8;BB7BB?B@EDD;CCCAE;=;DCC;;9;@BB?CCC@BBBBBCCBBBCDCCCBB@CCCC;;;CBBC;;:;?C;;;<BBBDCCC?CCDCCC?AA>ACC@BBBBB=A==::9::9:%9<<9949<;AA?4753AA@9?:??ABB>ACBBBBB@A@BAA<A00-0@>>@CCABABBBCB9::FCBCC>AAB?BBBBBCCCCCBB?BBBBB
@ATNG8:04493:05822
GATGGTAGTATATCGCGTCGCTATCCAGAAGATCAGGAACTCTAGAAGAATTCAGATTTTTAACACGAGAGTAAACGTAAAAAGAAGGTTTACAAGACTCACGTTAACAATATTGCAGCAGTACGCACACAATCGAAGCGCAGTAAGGATGGCTAGTGTAACTAGCAAGAATACCACGAAAGCAAGAAAAAAGAAGTACGCTATTAACTATTAACGTACCTGTCTCTTCCGAAACGAATGAGTACACATCGTCGTGTCGTGCTACCATCGTATCTCAGGAGTCT
+
88<<256<A@@@666;><<5665558<<=;;;<<<@<A0//9<75505:6;.44444999':7;;:55448333(335<>??+>>59.55)5994=69999;99.5499.4::3:;;;<=AAABCBD;;;;=AA@@<?;9:?@@?>C?BAA=@@@>?@>@=@??8789==98;;6;888=5;778778899$9788A=A?479=:735589(/(/5<>@<BA>??9928?AAA<A>?9??>?CCBCBBBBBBA?==000>:::/0*0;::@EFAAABB?BBBBB
@ATNG8:04495:05811
GATGGTAGCTCGCTGATGATATCTCCAGAAGATCAGGAACTCTAGAAGAATTCAGATTTTTAACACGAGAGTAAACGTAAAAAGAAGGTTTTACAAGACTCACGTTAACAATATTGCAGCAGTACGCACACAATCGAAGCGCAGTAAGGATGGCTAGTGTAACTAGCAAGAATACCACGAAAGCAAGAAAAAAGAAGTACGCTATTAACTATTAACGTACCTGTCTCTTCCGAAACGAATGAGTACACATTGTCGTGTCGTGCTACCATCGTATCTCAGGAGTCT
+
BDED?CCAABDDD@@@BBCDCCCBC@CCD?DBBB@@?A@BBDCCDD@BA?B@BBBBBBBB3C@BB@@@BBCBCD=CACEDDE5BA=A=B@@9@CC@CCCCCCC999;ADE@CBB?CCCCCCCCCCBBCCCCC?BBCE?BAABADAA=B@BBB@BBBCCCCC@ACCCCC?BB?A@A999CCC>A<<8998888%9@<?989BBC?A;>:<<??4;7;@CCD@BB@A@BB?B?ABD>C??>@CCBBBBBCDC?BBAAABBB@@>>>@?<@@@@@@@@==<B<@@:;:
@ATNG8:04502:05824
GATGGTAGTATCTGCACACTCTGTCCAGAAGATCAGGAACTCTAGAAGAATTCAGATTTTTAACATCGAGAGTAAACGATAAAAAGAAGGTTCTACAAGACTCACGTTAACAATATTGCAGCAGTACGCACACAATCGAAGCGCAGTAAGGATGGCTAGTGTAACTAGCAAGAATACCACGAAAGCAAGAAAATGAAGTACGCTATTAACTATTAACGTACCTGTCTCTTCCGAAACGAATGAGTACATAGATATACGTATAGCTACCATCGTATCTCAGGAGTCT
+
44493::@AB@@ACCDCCCGDGCAA=@BB=@A;;;A4;449;444:388384384::=>?+>8<@?@<>>88=;=9833/////$/6(/(/389/332888559737/3477.3A=6=;;@BCCFAAAABBBBA?BBBC?BB=<9<:90<4:?B588CBB@@A:==>>>>:==:>;:4::888-5::97775*55505999;<BBC?C?BBCC@CACGCCC@CCBCBCC@B?BCF>CBB?ABBBCBBBAAABAAA@AAABBBCCCAA<ABBBCCCCCAAB?AA@@@
@ATNG8:04508:05834
GATGGTAGGCACTGCGCACACATCCCAGAAGATCAGGAACTCTAGAAGAATTCAGATTTTTAACACGAGAGTAAACGTAAAAAGAAGGTTTTACAAGACTCACGTTAACAATATTGCAGCAGTACGCACACAATCGAAGCGCAGTAAGGATGGCTAGTGTAACTAGCAAGAATACCACGAAAGCAAGAAAAAGAAGTACGCTATTAACTATTAACGTACCTGTCTCTTCCGAAACGAATGAGTACACACTCTCATATGACACTACCATCGTCCGACTAAAAGTCT
+
@;?B@BAA=@A@@AACAB9;;A<;;65@D@@AACAA?AACCDCCCC@BB?B@CBCCCCCC3C?BBBCBDCCBBB=BACBEEE3BC@C>BBB<BCGACCCCCCA:96;?BCADED?AACCEFGCCCCCCBAAC@CCBB@ABABCBBB?B@BBB@BCCCCBBB?BCCCBB?BC@:::499999+9::3:AAAA3AB?C8::B@C>?7;7;@AA=A<;<ABE@CBBBBBB?B?A@@9=:949>>BCCCBBBBBCCCB???BB???CBB?C@?@BB==><7888&9::;
@ATNG8:04509:05820
GATGGTAGAGAGACTGTAGCGCACCCAGAAGATCAGGAACTCTAGAAGAATTCAGATTTTTAACACGAGAGTAAACGTAAAAAGAAGGTTTTACAAGACTCACGTTAACAATATTGCAGCAGTACGCACACAATCGAAGCGCAGTAAGGATGGCTAGTGTAACTAGCAAGAATACCACGAAAGCAAGAAAAAAGAAGTACGCTATTAACTATTAACGTACCTGTCTCTTCCGAAACGAATGAGTACGATGAGATCTCGTGTGCTACCATCGTATCTCAGGAGTCT
+
;99B9BEDCCCCCE@AACECCBDDD>CCC@BCCFBB@B?CBBBBCC?BB?C@BDBBBBB=+<7<<444BBA?@?7>>BCDDC5BA=A4:::*9=@=ABBBBBB;;5;>;;6;BC?BBEBCCBBCHGECCBBB@BBBE>A@CBBB;:9;@CCB@CAB@CCCC@DCCCBB?A@=?@?6==899+777/778898%99:9939>>A@?=989;=>4;5;>B@@=@B@@@AB?C@AAB=ADD?@@?BBBCCBCBB??>DAA@BB>=>>BB=BA@@BCAAABBC=;;888
@ATNG8:04511:05820
GATGGTAGCTCTGCTCTGACTCTCGTACTCATTCGTTTCGGAAGAGACAGGTACGTTAATAGTTAATAGCGTACTTCTTTTTCTTGCTTTCGTGGTATTCTTGCTAGTTACACTAGCCATCCTTACTGCGCTTCGATTGTGTGCGTACTGCTGCAATATTGTTAACGTGAGTCTTGTAAAACCTTCTTTTTACGTTTACTCTCGTGTTAAAAATCTGAATTCTTCTAGAGTTCCTGATCTTCTGGGTCTACGCTCGTCGCGCTACCATCGTATCTCAGGAGTCT
+
;;<A>BA@?@555995559=556<;;9;;:9:5:>??6?C@C@CBBBCCC@CCAAB@B@CCDC?C@CCCCBCBBB?@@@@@0@A?CABB=AABB>BBB>BB:;;BCBB@CBCKCCCC?BBB@E?CBCDBBAB?BFDD<BADDCBBBCCCCCBBBC?CCCABB>A>BBCCCDCCC@CDDCC=DAC?AADDF5BBBBB>CCCCCCDAAA@CCCC5CCBBC=A?@B>BBDCCBB?B?BDDBCC@CCCC>DBAACCDF@@@CCBBBBBB>AABBCCCCCCCD@DC@@@
@ATNG8:04516:05822
GATGGTAGCTCTGCTCTGACTCTCGTACTCATTCGTTTCGGAAGAGACAGGTACGTTAATAGTTAATAGCGTACTTCTTTTTCTTGCTTTCGTGGTATTCTTGCTAGTTACACTAGCCATCCTTACTGCGCTTCGATTGTGTGCGTACTGCTGCAATATTTTAACGTGAGTCTTGTAAAACCTTCTTTTTACGTTTACTCTCGTGTTAAAAATCTGAATTCTTCTAGAGTTCCTGATCTTCTGGGCAGACTCTCACACGCCTACCATCGTATCTCAGGAGTCT
+
BCCC?CCCBBBBCBBBDCCCCCCCCBCCDCBA?AA@A<BE@C@BBBCDDD?DDCCC?C?DDDD?C@CCCCABACC?A@@@B0@C=B<;;6;BBB@FGC@CC@AABDFF@CCCCCCDC@ECC?B?CDCDGBBB@CCCD>AACABBCBBBBDDBBBB@A@@@@5@?ADBCADCDC@B;;;;6;>B>;<<<;*;B@@A0000000?@@@>A@??+::>?>695//(/;;>?>?<?:<=ABBB588AA9@>>>>>@@@A@>>=A<A@A=@788B>>>@@?@<?A@::
@ATNG8:04519:05856
GATGGTAGCGCATATCAGCGCAGCCCAGAAGATCAGGAACTCTAGAAGAATTCAGATTTTTAACACGAGAGTAAACGTATAAAGAAGGTTTTACAAGACTCACGTTAACAATATTGCAGCAGTACGCACACAATCGAAGCGCAGTAAGGATGGCTAGTGTAACTAGCAAGAATACCACGAAAGCAAGAAAAAGAAGTACGCTATTAACTATAACGTACCTGTCTCTTCCGAAACGAATGAGTACGATGAGATCTCGTGTGCTACCATCGTATCTCAGGAGTCT
+
DFCA@BBBBBCCBBBCCBB@CCCDD>DDD=BBEEBB>A>BBCBBCC@CD?A?ACCCCCCC1C@CBBBDCCFFDD>CBBBBBC=AB9>5;;;.;BB?CCCCDCCBB<A>@A>ABB?BBCCDBBBBBBDDCCCC?BBCC?BBBBCBBB?BACBB?BCCCDCCC?CBCCDD?BB>B@?;?=777):=>;>>===.=A>A9::BBBCC?C?BBCBB?@BB@A=ACAAABB@C@CDD>CCC?CCCDCBBACACBBBB@<788A@@ABBB?BBBBBCBABCCC@BBBAA
@ATNG8:04521:05827
GATGGTAGCATCATGCATATCTCACCAGAAGATCAGGAACTCTAGAAGAATTCAGATTTTTAACACGAGAGTAAACGTAAAAAGAAGGTTTTACAAGACTCACTTTAACAATATTGCAGCAGTACGCACACAATCGAAGCGCAGTAAGGATGGCTAGTGTAACTAGCAAGAATACCACGAAAAGCAAGAAAAAGAAGTACGCTATTAACTATTAACGTACCTGTCTCTTCCGAAACGAATGAGTACGAGAGTCAGAGCAGAGATCGTATCTCAGGAGTCT
+
BBBD@BBCBCCCE9;;GCDBBBBBD@CCC?CBBB@@<@?CCCCBCDADC=A>ABA@ABBB2B=A@BB>??BBBA8<<<<<<<)<@<?5444&5<<8=A@AGCCCD?DADC@CCC@CCCCCCCCBBBA@AA@@<@A;:7;@@@BCAC@CACBB>AABBCBBB?BCB@A@@CC?CCC<>>:997&333,33333$33,3:::==CCB?B>AACD?D?BBBA@<?<>=<==:?<<<<4<<<7;AAA@@@BBAAA???BBBBBBBBACCCCC:;:FCB?BB??@
@ATNG8:04521:05854
GATGGTAGCACACGAGATCTCATCGTACTCATTCGTTTCGGAAGAGACAGGTACGTTAATAGTTAATAGCGTACTTCTTTTTCTTGCTTTCGTGGTATTCTTGCTAGTTACACTAGCCATCCTTACTGCGCTTCGATTGTGTGCGTACTGCTGCAATATTGTTAACGTGAGTCTTGTAAAACCTTCTTTTTACGTTTACTCTCGTGTTAAAAATCTGAATTCTTCTAGAGTTCCTGATCTTCTGGCGCGTATGTATGTCGCCTACCATCGTATCTCAGGAGTCT
+
A@@@:?>@AA@@>@@?A=>@?@;<<?@ACCCC<BAAA;?B=B?CBBBCDHACBBBB@C@@@AB>B<@@D@@??9=6::===+<:<<333,3<;=7<<=>AC<>?????>BBBBBBBB?AAB@B@@<<<<668:>>?@7;<?@??@@@A@>;;;>><@@B<AA<A=AA@<;;AAA588@@A5@>D388===*=>==<4<776659878-6676'2762;9=9>@8>>>=7996<9=AD>=@///@599??@??;;;???@A@<=8916///=;<=:>>?<???AA
@ATNG8:04526:05819
GATGGTAGACACGTGTGCTCTCTCGTACTCATTCGTTTCGGAAGAGACAGGTACGTTAATAGTTAATAGCGTACTTCTTTTTCTTGCTTTCGTGGTATTCTTGCTAGTTACACTAGCCATCCTTACTGCGCTTCGATTGTGTGCGTACTGCTGCAATATTGTTAACGTGAGTCTTGTAAAACCTTCTTTTTACGTTTACTCTCGTGTTAAAAATCTGAATTCTTCTAGAGTTCCTGATCTTCTGGGTGTATCAGCGAGTATCTACCATCGTATCTCAGGAGTCT
+
9CCM?CCBBBBCCCCABBCDBBACCDBCCB@@=@BBA=BB@C@CEDCBBB?BCCBB@B?BBBB?B?BBCAABCCB@BBBBB1BB?BBAA=AABB>B@B=@C5889BAA>ABBBBB=86:?A9>9>AA@??>>9>>>>9===>>>=@AAAA>?>>>:<=;;@@;@;@===CCDAA<@>>>>5>;?9::999+:==<>0:;9688A=>=08889(6??@B<A=AA<AAA@A>><><??BAAA677@@:>>>?AAA?>>AAAAA@@??8><>8::BB<<<D=@@?=>
@ATNG8:04526:05837
GATGGTAGGCGTGTGAGAGTCTGCCCAGAAGATCAGGACTCTAGAAGAATTCAGATTTTTAACACGAGAGTAAACGTAAAAAGAAGGTTTTACAAGACTCACGTTAACAATATTGCAGCAGTACGCACACAATCGAAGCGCAGTAAGGATGGCTAGTGTAACTAGCAAGAATACCACGAAACAAGAAAAAGAAGTACGCTATTAACTATTAACGTACCTGTCTCTTCCGAAACGAATGAGTACGTGTGCGACGTGTCTCCTACCATCGTATCTCAGGAGTCT
+
CBBB?BCC@CCCCCCCCCCA@@:9:09CC@CCCCCD@CCCCCB@?;?A;?;>@@:::;;);<@>@BBADC???9>?::888(9@;@8??=2==?8>EBBBCBAB@B?>:7:?@<??@@A@@@@@@>@@@@@<@@>@<::<AAAAA<B<A?A?BCCBBBBB?BBB>BB?BC>CBB>??8882:A?BBDCC3@?=<BBBBBA=<:==CAAA;A;AAA>?:>=<<:772749<=3<995:<=AB@@@A?>>>AAA@@>>=@@<===:>:;;@BBAAAAA;A@@@@
@ATNG8:04533:05841
GATGGTAGTAGTACACTAGTCATACCAGAAGATCAGGAACTCTAGAAGAATTCAGATTTTTAACACGAGAGTAAACGTAAAAAGAAGGTTTTACAAGACTCACGTTAACAATATTGCAGCAGTACGCACACAATCGAAGCGCAGTAAGGATGGCTAGTGTAACTAGCAAGAATACCACGAAAGCAAGAAAAAGAAGTACGCTATTAACTATTAACGTACCTGTCTCTTCCGAAACGAATGAGTACTGTATCTATGTGTGCGCTACCATCGTATCTCAGGAGTCT
+
AABB@BBCCCCBBCCCCCCCBBBA@=@BB?CBBB@@<A7<;BCCCC@CC?C?AA@<;;;;);>BA?@@DAA9::/:>AAA@?,@@>?499909@@?CBBCCCDCC@B?@@>@BC?CCBBGCCCBABCBBDCC?CCCC?ACBBCCBB>C@CBB@BBBBCCCC?CBBABA?CD@BBB<??BBA;A9:59AAAB3BB?B::9BCBBB<B;@?>>6;5:=B;;6;A@AACC?B?BFD<AAC@BBBBBBBBBBAAABAAACCCBBBCA??<AAAAA@???@==8===;;
@ATNG8:04485:05909
GATGGTAGCGCATATCAGCGCAGCCCAGAAGATCAGGAACTCTAGAAGAATTCAGATTTTTAACACGAGAGTAAACGTAAAAAGAAGGTTTTACAAGACTCACGTTAACAATATTGCAGCAGTACGCACACAATCGAAGCGCAGTAAGGATGGCTAGTGTAACTAGCAAGAATACCACGAAAGCAAGAAAAAGAAGTACGCTATTAACTATTAACTTACCTGTCTCTTCCGAAACGAATGAGTACGATGAGATCTCGTGTGCTACCATCGTATCTCACGGAGTCT
+
?@@@5::<:;CCBB;;:@?@>=99;)9:<9=>==65056>>999DD?AB?B68899===='525955599999<4;;==@@@+54292::9&9;;9=?C@@CBBB>B?BA<A;;7<;BBBCDDCCDBCCCBB=@<;;45>@566@@;C<C;=;;CCCB@@@=@AAABB?AA?AAA>ABA@@6?:949ACCC3BB<??CEDCD?@>??BB@A;?:=@;::387888==8<8<<A-775/555222288:<;=@??966::///;99*//56;;9887/...35---
@ATNG8:04489:05896
GATGGTAGATATATGCACGCTCTACCAGAAGATCAGGAACTCTAGAAGAATTCAGATTTTTAACACGAGATTAAACGTAAAAAGAAGGTTTTACAAGACTCACGTTAACAATATTGCAGCAGTACGCACACAATCGAAGCTCAGTAAGGATGGCTAGTGTAACTAGCAAGAATACCACGAAAGCAAGAAAAAGAAGTACGCTATTAACTATTAACGTACCTGTCTCTTCCGAAACGAATGAGTACTACTCTCAGAGACACACTACCATCGTATCTCAGGAGTCT
+
AEDD@CBCBBCBBBCCCDCBBBCCD>BBB?CCBC??>@?CBCBCBB?BD@C@???=>===,<>AAABCBAA>AA9@@;;;;;*;A>C<AAA7@BB?BBCBCCCCD?C?CC@BBB?CCDCCCBBBCCCCCCBB>AA@@=@CCCBB::6;?BCCACCBBBBBB@CBBBCC@??<?CC6::???8>BA??????.?A>BAAABBABB<?;?@==1808<A@@=@B@@@@@<@<?@@9@??<?BCBBBBBBCBBACDBBBCCCC???BB<?<AADCB@@AAC8===89
@ATNG8:04500:05894
GATGGTAGTACATGATAGACGACACCAGAAGATCAGGAACTCTAGAAGAATTCAGATTTTTAACACGAGAGTAAACGTAAAAAGAAGGTTTTACAAGACTCACGTTAACAATATTGCAGCAGTACGCACACAATCGAAGCGCAGTAAGGATGGCTAGTGTAACTAGCAAGAATACCACGAAAGCAAGAAAAAGAAGTACGCTATTAACTATTAACGTACCTGTCTCTTCCGAAACGAATGAGTACAGAGAGTACGATATGTCTACCATCGTATCTCAGGAGTCT
+
?;<C@BBEC@@AACCCA@@@;;;@B?BBB@FGCCBB?B@CBDCCBB@CC?B?ABAABDDE3E@CCCCCGCCBBB>BBBCBCB5CA?B<@@@7@DC?BBCCECCBB@B@CD?BCC?CCCCC@ABCCBBBBCBB=BC;;9;FCBBB@@>A@CCCACBBBDDCC?CBCCBB?@@>@DC?BBBBB=B??<?CDDC3BB>A>>>??AAA>A=AAAA=A=@AB@@=AA@@BCC@C@BBA<@@@>AABDCCBAAACBBBBBBBBAAAABBAA>ABBBBBBBBBBB?BB>>:
@ATNG8:04503:05889
GATGGTAGACGACACGACGATGTGTACTCATTCGTTTCGGAAGAGACAGGTACGTTAATAGTTAATAGCGTACTTCTTTTTCTTGCTTTCGTGGTATTCTTGCTAGTTACACTAGCCATCCTTACTGCGCTTCGATTGTGTGCGTACTGCTGCAATATTGTTAACGTGAGTCTTGTAAAACCTTCTTTTTCGTTTACTCTCGTGTTAAAAATCTGAATTCTTCTAGAGTTCCTGATCTTCTGGACGACGCGCACTGACACTACCATCGTATCTCAGGAGTCT
+
::9><B@BABA?;C@BB@666ABB@;;;B@@=ACCB=AA>A@BBDCCBC@BCCCC?B@BBBB@B@CCBBABBBA=??>?>.>@=A<<<:>BBB@BBC@BB<@?BBBB?BBBA@ABB?BCC?B?B?@>;>=@<@AAA6<<AAAAA>>>A@@<=;A;;=;9>A9><>>>AAA;;:<>>@CC6@<@<@BBAA/BDDD579>?@@@B>>:>BBB/B;;;B<?<??=A>>?AAA=C==>=@>=9:9;6;;///::;>?>>=DAAAA@@<@???AA???A>><>A>=;
@ATNG8:04504:05870
GATGGTAGAGTATCATGTGTATCTCCAGAAGATCAGTAACTCTAGAAGAATTCAGATTTTTAACACGAGAGTAAACGTAAAAAGAAGGTTTTACAAGACTCACGTTAACAATATTGCAGCAGTACGCACACAATCGAAGCGCAGTAAGGATGGCTAGTGTAACTAGCAAGAATACCACGAAGCAAGAAAAAGAAGTACGCTATTAACTATTAACGTACCTGTCTCTTCCGAAACGATGAGTACATAGATATACGTATAGCTACCATCGTATCTCAGGAGTCT
+
55==256<<;;?<CBA??><;;<59.4;;6:::;<<<<7??@@@=@;??<@;@@@?@>>;'4.4;999<B@BBB8A?55555$5A8A.555&5::555444:9::587<<;>><8::::;;<<699@BG<:;>B@@@?@AC@969A<B<A;:299==:=<=<??@@@A<>=9889<?><=2333333333$3717788////;5;58::;6:687;99.5;9;;>>8<7444)4444:::74343:9:8888333<<::::<81;;7237777:33.3888:
@ATNG8:04520:05878
GATGGTAGGCGACATACATACGCGCCAGAAGATCAGGAACTCTAGAAGAATTCAGATTTTTAACACGAGAGTAAACGTAAAAAGAAGGTTTTACAAGACTCACGTTAACAATATTGCAGCAGTACGCACATAATCGAAGCGCAGTAAGGATGGCTAGTGTAACTAGCAAGAATACCACGAAAGCAAGAAAAAAGAAGTACGCTATTAACTATTAACGTACCTGTCTCTTTCCGAAACGAATTGAGTACGAGAGTCAGAGCAGAGCTACCATCGTATCTCACGGAGTCT
+
889;44446;4455<;<<66645<<.555.597///)/5;;:/6558=;7<255?CCCCC1C??9;9@@@@CBC:@:95::<*@@?B>@@@09>;6;@<@BBBBB<@:??;?>?<;<@<C:::AB@AAA;;;;ABBC@CCCCAA@@?C=BAA=ABA@@@AA=@@?@@A=AA9??@39::99,:::3:@@@@A';=6////667:8060----0505-55<599:=::8:374555,---(-(-6//4:88888;;=<========99;5///:::676:/./385567
@ATNG8:04532:05904
GATGGTAGTAGTACACTAGTCATACCAGAAGATCAGGAACTCTAGAAGAATTCAGATTTTTAACACGAGAGTAAACGTAAAAAGAAGGTTTTACAAGACTCACGTTAACAATATTGCAGCAGTACGCACACAATCGAAGCGCAGTAAGGATGGCTAGTGTAACTAGCAAGAATACCACGAAAGCAAGAAAAAGAAGTACGCTATTAACTATTAACGTACCTGTCTCTTCCGAAACGAATGAGTACTGTATCTATGTGTGCGCTACCATCGTATCTCAGGAGTCT
+
CCBB@BBCCCBCDCCBBBGCCCBBB?CCC?DCCC@@<A>BBCCECC@CC@C@AAB:::::);@ABBAABAA:98-8?9::;;*;?>?4999&9@@?CCBCGCDBB@B?BB?CBC?A@CACDDDCCCCDDDCC?CCCC?AACBBBAB?C?CBB?BCCCCCBB?ABBBDB@AA<>>?=AABCC>BBB?BBBBC3BB?CAABBBAAA<@<>>AA6;5;=A@@<@B@@?BC@C?BDD>BAA>ABADCCCCBBBBBBAA@BBBCCACCAA;??AAD>>>AAAA<?@>>>
@ATNG8:04487:05946
GATGTAGTGTCATATGAGAGTGTGTACTCATTCGTTTCGGAAGAGACAGGTACGTTAATAGTTAATAGCGTACTTCTTTTTCTTGCTTTCGTGGTATTCTTGCTAGTTACACTAGCCATCCTTACTGCGCTTCGATTGTGTGCGTACTGCTGCAATATTGTTAACGTGAGTCTTGTAAAACCTTCTTTTTACGTTTACTCTCGTGTTAAAAATCTGAATTCTTCTAGAGTTCCTGATCTTCTGGACGACGCGCACTGACACTACCATCGTATCTCAGGAGTCT
+
;9;B=ABBBBBCCEBBBDBBBBBBC@?@GBB?A<@@3?;8<:B@CCCCC@C@CCD@B>AA99::@CCCEB@@@D>;;;;;*;A=@@DD?CCBB?BA>9>@-000A=@=B@AACCEG@GJC@C@BBCCBCCC;;;CC?BBBBBCCDGGCBBDBBB@BAA@DJ@D@CCBDDBBAA>B;<<<.;>B<;;;;;*;CCBC<@@@@@BBCAC@CAAE0000@E<A=AC@BBCCDCC?C@CDDAAA;;;B?;;;;;;;CCEB;;;CCCHDD@CBBBCBBCCC@@>@C@@@
@ATNG8:04496:05924
GATGGTAGCGCACACATAGATACAGTACTCATTCGTTTCGGAAGAGACAGGTACGTTAATAGTTAATAGCGTACTTCTTTTTCTTGCTTTCGTGGTATTCTTGCTAGTTACACTAGCCATCCTTACTGCGCTTCGATTGTGTGCGTACTGCTGCAATATTGTTAACGTGAGTCTTGTAAAACCTTCTTTTTACGTTTACTCTCGTGTTAAAAATCTGAATTCTTCTAGAGTTCCTGATCTTCTGGACGACGCGCACTGACACTACCATCGTATCTCAGGAGTCT
+
<<<B@CBCCADCA@BCCCBCBBBCE=66?>;;9?CCC=CC9@<@CBBC=D<D=BBB@A=AB;;657:::@@;:;B??@@@@0:@7;?>B8BBBD@C;;9;C8;;CCCC;::BBCCCD?AAH@D;;<CBBB;;7;BBB?BBBCICCDFGGCCCBBC@;;;?AB>C>@?DA@ABA@;?9999&94=499999$4==>B6==DDCCCAAA;@=?=,:::::4:4;B?CCBCBBC@BADCCBBA@A00+0@000A>>0;;@@@BBAABB799A@@BBB::9C=AACBB
@ATNG8:04499:05983
GATGGTAGGACGAGCGTCTGAGAGGTACTCATTCGTTTCGGAAGAGACAGGTACGTTAATAGTTAATAGCGTACTTCTTTTTCTTGCTTTCGTGGTATTCTTGCTAGTTACACTAGCCATCCTTACTGCGCTTCGATTGTGTGCGTACTGCTGCAATATTGTTAACGTGAGTCTTGTAAAACCTTCTTTTTACGTTTACTCTCGTGTTAAAAATCTGAATTCTTCTAGAGTTCCTGATCTTCTGGTGTCGTCTATCATGTACTACCATCGTATCTCAGGAGTCT
+
6=EG@DBB??@@@@DAABBBBCBB?CBBBC;;9<CBC<BB?CAFCCBBCC@DBBCCBJ@CBDF@DACBCBBCBBA=;;;;;*;A<@ABB?BDBCACDGAIC@AAACCJAECCCCCCC@BBA@D?DBBBA@@B?BCCC?CCDCCBBBBBBBBBCCC@BBB>BD@D@BCC@@ABBB@CECCC;B?B>BBCCC1@ABBB<BBBBBBBBBB>BCCC3CCBAA?A@CC?BBBBCBC?B@CCDBBB@BAB?BBBCCCAAABCBCCCCBBCD@BBBFCCBBBBBB?ABBCB
@ATNG8:04503:06005
GATGGTAGCATCATGCATATCTCACCAGAAGATCAGGAACTCTAGAAGATTTCAGATTTTTAACACGAGAGTAAACGTAAAAAGAAGGTTTTACAAGACTCACGTTAACAATATTGCAGCAGTACGCACACATTCGAAGCGCAGTAAGGATGGCTAGTGTAACTAGCAAGAATACCACGAAAGCAAGAAAAAAGAAGTACGCTATTAACTATTAACGTACCTGTCTCTTCCGAAACGAATGAGTACAGAGAGTACGATATGTCTACCATCGTATCTCAGGAGTCT
+
CCCC@CCCCCCCDABBCCCCBCCCD>A@C@DCBABD@D?AABBCBB?AAAC=CCDCCCCC3C?CCBABCCC>>=7>ABBCCC5BB?B=@@@9@CCACBBCCDD@?;@=AA>BEE?BACCCCCCBBBCCCBBBC@CBC?BCBBBBBB?C?CBB@BDCCBCBB?ADCCCC?BB@BBB<>>A@?8>993999989%9?<?97:BBCCD?B??>@@<@=@AB@@=@B@@@CD@B?BBC=????ABCCCCBAABCCCCCCCCCCC@<==BC>B?A=>>>>@AAA:>>666
@ATNG8:04515:05981
GATGGTAGCAGACGTGACAGAGCGCCAGAAGATCAGGAACTCTAGAAGAATTCAGATTTTTAACACGAGAGTAACGTTAAAGAAGGTTTACAAGACTCACGTTAACAATATTGCAGCAGTACGCACACAATCGAAGCGCAGTAAGGATGGCTAGTGTAACTAGCAAGAATACCACGAAAGCAAGAAAAAGAAGTACGCTATTAACTATTAACGTACCTGTCTCTTCCGAAACGAATGAGTACTATGTAGAGCTCTATACTACCATCGTATCTCAGGAGTCT
+
<:::59<954999556;;@<BBA@A=;;;=A;;:>?4;200000/9)//6:6==<77999(98@?@B>>>=00*/8:)//)4>.5.55)5;A4:;BCBCBCCAD@BC@BCC@BBCCCBCCCCCDCBBBB@GBBB?AACC@AAB>B?CAA?BB@@@ECB@CBCBCBA??<????CBBBC>CBB?BBFFF2AA?CCBBBA:::4;5;<<A1838ADBC@DAAAAAA@CACCC>CCC?CCBBBBDCAAABBCBBBC@>>>==??A:>>>>@A@@@@==9=@?;;
@ATNG8:04523:05991
GATGGTAGCTCGCTGATGATATCTCCAGAAGATCAGGAACTCTAGAAGAATTCAGATTTTTAACACGAGAGTAAACGTTAAAAGAAGGTTTTACAAGACTCACGTTAACAATATTGCAGCAGTACGCACACAATCGAAGCGCAGTAAGGATGGCTAGTGTAACTAGCAAGAATACCACGAAAGCAAGAAAAAGAAGTACGCTATTAACTATTAAACGTACCTGTCTCTTCCGAAACGAATGAGTACTATAGACTATCTGAGACTACCATCGTATCTCAGGAGTCT
+
>>AE?BCBBD;;55;:ABCBBBCBB?BBB@C@@@;;8;>A@CCDCC?CC?B?BCCBBBBB3B@CBBABBBBBBA<AAB?CCC;BB>@6;;;7;CEAHCCCCBB@?<@?BB@CBD@BBACCCCCCCCCBCDDD?BBBB?BBBCCCBB?B@C@@@ABBCCCDD?AACCCC?AA@BBB999AAA9A??<?BCCC3AA>ABBBCCCAA:=6;:>>188(8=CCD@BBCCBBB?B?:::59??9?BAAACCCBABCCBC??@BBCCAAACC?BBBBCCBBB>>>?>>??@
@ATNG8:04518:06026
GATGGTAGATACTCGCTGATATACCCAGAAGATCAGGAACTCTAGAAGAATTCAGATTTTTAACACGAGAGTAAACGTAAAAAGAAGGTTTTACAAGACTCACGTTTAACAATATTGCAGCAGTACGCACACAATCGAAGCGCAGTAAGGATGGCTAGTGTAACTAGCAAGAATACCACGAAAGCAAGAAAAAAGAAGTACGCTATTAACTATTAACGTACCTGTCTCTTCCGAAACGAATGAGTACTGTATCTATGTGTGCGCTACCATCGTATCTCAGGAGTCT
+
AB;;46<<<CCABBBCBBCBAACCC?CCC@CBBBBB>A?A@@ABCD@CC>A?ACABACCC3E?CBAA@@@>999,9@;;::9'9;7<3;;;+9@B<@@A@?@@:;;.;;@@=A:;66AABCDCBBBBBBBBBBAEBBB>BADDDDCC?C@BBB?BBCBC@@@?CBBADFADE?:99?A@@A@;=<<8999999%0>:90/0==@===A;>=AA<A=??B<<7;AABAAA@D?BBB>BBC@BAABBCCCABAAABBBBBBBBBBBBBC???::>>;;;<@A788:@A
@ATNG8:04524:06058
GATGGTAGCTCGCTGATGATATCTCCAGAAGATCAGGAACTCTAGAAGAATTCAGATTTTTAACACGAGAGTAAACGTAAAAAGAAGGTTTTACAAGACTCACGTTAACAATATTGCAGCAGTACGCACACAATCGAAGCGCAGTAAGGATGGCTAGTGTAACTAGCAAGAATACCACGAAAGCAAGAAAAAGAAGTACGCTATTAACTATTAACGTACCTGTCTCTTCCGAAACGAATGAGTACACACTCTCATATGACACTACCATCGTATCTCAGGAGTCT
+
5:==>BBCCBBBCCDDCC9;;BBBD?AAB@BBCCBC@CABBBCECE?BB?C?B@@99999)94@>7:7>@>789+9<<;;;;';;<;4555&555.6B>BBBBBC?B?@@=@CC@BBBCCDCCCCCCCCCCC?;;;@?A:::CCAA>B@C;;;;CBBBA;;6:?AABB>AA@CBB<>>@?>99989?CCEC2BB?BBBCCCB==<?;?;;;=B=@@BBB@@A@BBCC=?=@BC=DBB@AAABB???BBBBBDCFBBBBACCCBA@=@????@@?@@AA=ABABA
@ATNG8:04527:06036
GATGGTAGGCGAGAGTGAGACGCAGTACTCATTCGTTTCGGAAGAGACAGGTACGTTAATAGTTAATAGCGTACTTCTTTTTCTTGCTTTCGTGGTATTCTTGCTAGTTACACTAGCCATCCTTACTGCGCTTCGATTGTGTGCGTACTGCTGCAATATTGTTAACGTGAGTCTTGTAAAACCTTCTTTTTACGTTTACTCTCGTGTTAAAATCTGAATTCTTCTAGAGTTCCTGATCTTCTGGTGTCGTCTATCATGTACTACCATCGTATCTCAGGAGTCT
+
;;<B?A<B?AAAB;;6=>>@CCCCA;::AB;;6;AAA9BB7;:;DCCDBB>AAA@?<@=ACCC?B=@?@AAA?:A7??;::+@?=?BBA8@A?@<@?B<@@???<AAA789AAKBBB>??D<A<A@>>>=9:4:=<;3:9>:888??>?DC;;;;5;;;;@@=B=;<;?????A<?>BBA2>1818::::*:>>?A9??@>>>==><1887)277582:28808>??5885;49>=9<<///=9733<<<///896:9????BB=@<<999///;9:5=?;;;
@ATNG8:04531:06020
GATGGTAGAGTACAGTGTAGTAGACCAGAAGATCAGGAACTCTAGAAGAATTCAGATTTTTAACACGAGAGTAAACGTAAAAAGAAGGTTTTACAAGACTCACGTTAACAATATTGCAGCAGTACGCACACAATCGAAGCGCAGTAAGGATGGCTAGTGTAACTAGCAAGAATACCACGAAAGCAAGAAAAAAGAAGTACGCTATTAACTATTAACGTACCTGTCTCTTCCGAAACGAATGAGTACTACTCTCAGAGACACACTACCATCGTATCTCAGGAGTCT
+
BACF@BBBBCCCC@@BCCMCBBBBB@BBB@CCCCBB?A?AAABBBBABC@B?AA@99999)9<CDCABAAA9:929?@CDDD3DC@B5;;;.;CC?CABADCCA@=@@BB?BBB?BCCACBBCCCCDCBBBC?CCBA?BBBBBCBB>CACBB>BCBCBBCB@CCACCC?@@>ABB?AA999,7<<9<<==>>&=?<@?>?BBBCA8;8:=??;><>?BCC@CA@@@AA<?=@CC?DCD?CCAAABBBBBBCCCCCCCBBABBBBB@=AA?>>>@@@?@C<=>:;;
@ATNG8:04493:06067
GATGGTAGTGTCAGTGCGCGTCGTCCAGAAGATCAGGAACTCTAGAAGAATTCAGATTTTTAACACGAGAGTAAACGTAAAAATAAGGTTTTACAAGACTCACGTTAACAATATTGCAGCAGTACGCACACAATCGAAGCGCAGTAAGGATGGCTAGTGTAACTAGCAAGAATACCACGAAAGCAGAAAAAGAAGTACGCTATTAACTATTAACGTACCTGTCTCTTCCGAAACGAATGAGTACGAGAGAGCACACGTGTCTACCATCGTATCTCAGGAGTCT
+
ABBB@CCB@A@DBBBBBBCBBBBBC@CEGACCBCBC?C::;BBBBD@BB?B9BBBBBDDD3B@B????AAABCG>CBCCCCC5B@>C5;;;6;CE@CCCCGCC;;8;?BC@CCC@CBBABBCCHCCCDBBCB?BBBB@BAAABBA@=A?BBB?CCBBBBCB?BCCBBB???:?@>3:0;;;5;000@@@@0@@;BAAACB@AA;>;>ABA:;7;<AAC=@:99>??9=9>==8;<<9<===AAA@@ABCCABABB???BDAA9838?@@BBBBBBB>9::///
@ATNG8:04493:06084
GATGGTAGCTCGCTGATGATATCTCCAGAAGATCAGGAACTCTAGAAGAATTCAGATTTTTAACACGAGAGTAAACGTAAAAAGAAGGTTTTACAAGACTCACGTTAACAATATTGCAGCAGTACGCACACAATCGAAGCGCAGTAAGGATGGCTAGTGTAACTATCAAGAATACCACGAAAGCAAGAAAAAAGAAGTACGCTATTAACTATTAACGTACCTGTCTCTTCCGAAACGAATGAGTACTACTCTCAGAGACACACTACCATCGTATCTCAGGAGTCT
+
>CCC?CCBBBBCCCBBBB@A?AAA@=ACD@CBAB:96:<@@AABBC@CF?B@BCC???==.@:A@CA@@AA99929A?ABCB5CCA@<???2BCC>BCCBB@@00-0;>>;AAB?BCCBCBCCCCBBBCCEE?BBBC?AACBCCBB?C@CBB@BCCDCCCB?BBBBBC?B@=@@@000000*0@@=@@AAAA)@A=00/0=;>??=B;>>AA;?<?AC@@=@BAABCC@C?BBC>CCB?CCCAAABBAAABBCCCBB>??B>>>>@=DA??AAA@66679==888
@ATNG8:04494:06107
GATGGTAGTGTCAGTGCGCGTCGTCCAGAAGATCAGGAACTCTAGAAGAATTCAGATTTTTAACACGAGAGTAAACGTAAAAAGAAGGTTTTACAAGACTCACGTTAACAATATTGCAGCAGTACGCACACAATCGAAGCGCAGTAAGGATGGCTAGTGTATCTAGCAAGAATACCACGAAAGCAAGAAAAAGAAGTACGCTATTAACTATTAACGTACCTGTCTCTTCCGAAACGAATGAGTACACATCGTCGTGTCGTGCTACCATCGTATCTCAGGAGTCT
+
@@BC@DBBCCCCC@AACHCGCCCBB?BBDACCA@A@=@?BBCDDDD@BB?A@BBBBBBBB2@?@@000@>@000*9=;9999$9<7=<B=B2BCC@CCAA>@@;;5;=A?=B@@=@CD@AACCCCDBCBCCC?CCAA?ADBBCCCC@C?B;;;;CCDDBBBBBAAABC>AA>ABB?CCCCB<??A;99998(9?;@9:9;AA??;?:888?:?:?>C@@>@B@AA??<?;??@:@@B<??CCECBCCBBAABAAAA???B@@@9959??ABDBABCCC@?@?BB
@ATNG8:04514:06102
GATGGTAGGACGAGCGTCTGAGAGGTACTCATTCGTTTCGGAAGAGACAGGTACGTTAATAGTTAATAGCGTACTTCTTTTTCTTGCTTTCGTGGTATTCTTGCTAGTTACACTAGCCATCCTTACTGCGCTTCGATTGTGTGCGTACTGCTGCAATATTGTTAACGTGAGTCTTGTAAAACCTTCTTTTTACGTTTACTCTCGTGTTAAAAATCTGAATTCTTCTAGAGTTCCTGATCTTCTGGGCTGCGCTGATATGCGCTACCATCGTATCTCAGGAGTCT
+
BBBB>A@G@CCCCCA;?;;DDCJE?CBAB@00+0@@?<?C>A?ABB@BBB9;;A?B>C>BBBE@CAAAACCAA@@?>>>==,54.5<@B=AA>>:>00+/;8009A@D?BBBBBB@@=@BA@C?BAB@;;;CABDCB?BBBBBA@@CDDCCEDAA>AAA;A@<@=@ABBBBCBD?BBCCC9C?D5<<A@@*;;BBC<AACBBBB@@@9@@@>,>@@AB>A>BD?BCCBBAB?B?BBBBAB;@:;;/<;;;@@@CCCCIICGCCCDADCBBBB;;<CCC7;;;AA
@ATNG8:04517:06090
GATGGTAGGTGCACATGAGTGTATCCAGAAGATCAGGAACTCTAGAAGAATTCAGATTTTTAACACGAGAGTAAACGTAAAAAGAAGGTTTTACAAGACTCACGTTAACAATATTGCAGCAGTACGCACACAATCGAAGCGCAGTAAGGATGGCTAGTGTAACTAGCAAGAATACCACGAAAGCAAGAAAAAAGAAGTACGCTATTAACTATTAACGTACCTGTCTCTTCCGAAACGAATGAGTACCTCTCAGACGCTCGTCCTACCATCGTATCTCAGGAGTCT
+
ACCB@DBB=BBBBCCCCCCCCBBBC?BBA?CBAB996:=AACBCCC?CC?C@DCCCCCCC5C@CCCDCABA@AB=BBBJJGG3CCAC?BBB<BDF@CBBBCCC998;?BB@BCC?CCCABBBBBBBBECDDD?CCCD>BBCCBBBB?B@AAB?ADDCCBCA@CCBABB?@A>ABB=@A@@?:@@?:<<<>=='=A?A98:CBAAC?B?>>??:>:=AC@A?@B@@@CB@C?BCC>CCC@CCBACCC@BAAABACCBBBBBBB?BBB@BB??CCCBBBBC?BBBBA
@ATNG8:04522:06080
GATGGTAGTATAGAGCTCTACATAGTACTCATTCGTTTCGGAAGAGACAGGTACGTTAATAGTTAATAGCGTACTTCTTTTTCTTGCTTTCTTGGTATTCTTGCTAGTTACACTAGCCATCCTTACTGCGCTTCGATTGTGTGCGTACTGCTGCAATATTGTTAACGTGAGTCTTGTAAAACCTTCTTTTTACGTTTACTCTCGTGTTAAAAAATCTGAATTCTTCTAGAGTTCCTGATCTTCTGGATATGAGTGACTCGTGCTACCATCGTATCTCAGGAGTCT
+
A@AD@CBCCBBBCCCCCCCDGBBBCCBABC@@<@A@@<BB?C@BBBBBBB?BBBBB?B?BBBC@C;>>AABBBBB>@@@@@.?>?B???:?@9@=@<<9==///99==6=AA====>:>>A<A=?>>>=BBB7;:AA<A@?>>>@@@@AAAA=C><AAA;>@;@<@@@>><@A?:?>>@@6@=A<@@@@@/>@===2=75599<<;;199897%599=@6:68A<>@@@@@A=C=>867>>188@;@@@>>>???@B>>>;;;CBB:==?>?@AAACCD=@@:;;
@ATNG8:04523:06102
GATGGTAGTCTCAGATAGTCTATAGTACTCATTCGTTTCGGAAGAGACAGGTACGTTAATAGTTAATAGCGTACTTCTTTTTCTTGCTTTCGTGGTATTCTTGCTAGTTACACTAGCCATCCTTACTGCGCTTCGATTGTGTGCGTACTGCTGCAATATTGTTAACGTGAGTCTTGTAAAACCTTCTTTTTACGTTTACTCTCGTGTTAAAAATCTGAATTCTTCTAGAGTTCCTGATCTTCTGGTCTACTACACTGTACTCTACCATCGTATCTCAGGAGTCT
+
DBBB@CDCBAACCCCBBCCCBCCBBBBCBBCC@CCCC>CCBCAGCCCBBC@BBBCC@C>AABB?B:;;BB@@;@@:9;;;;);A?BBCF?CBBD@DBA@@A000@@@B?BBBA@?@B?@@E@D@FBBBCBBB@CCCB>AABACBD@A@CCCBACC@BBB?BB=@=@@@@BCBBB@BAAAA3@<A=ABEEE0;;;;;0:BBBBBDBAA;@@@@,??@@B@C@BB?@@BBCCCAF@AAABBA:;;BACBCDCDDCCCBBBCCCCBBB?B;<<DDCCAAAB=@@AAB
@ATNG8:04531:06075
GATGGTAGTACATGATAGACGACACCAGAAGATCAGGAACTCTAGAAGAATTCAGATTTTTAACACGAGAGTAAACGTAAAAAGAAGGTTTTACTAGACTCACGTTAACAATATTGCAGCAGTACGCACACAATCGAAGCGCAGTAAGGATGGCTAGTGTAACTAGCAAGAATACCTCGAAAGCAAGAAAAAGAAGTACGCTATTAACTATTAACGTACCTGTCTCTTCCGAAACGATGAGTACTGCGTCTCACTCTCGCCTACCATCGTATCTCAGGAGTCT
+
::=A?CCC@?@ACAA@AABB;9:?;8=6946BAA>@=@?@@@BBBC@CC8:4:AABBBBB+B<@@<BCCD>CCFGCDBAAAA0@?;@5;;;.;A@A@@ABBCBBB?B?BB=AAA=ABC;:<DCCBBBBBBAA=@@BB=@@BB;;;B=B?;;;=@BBBBCCC@BBBBCC@CC>BBD?CACDD=A9939==<<,<@8<<BBB@AAB?B?EBAA<?<;;BBB@CA;;;;;?@000@5<00///:@???BBB@CCHCCCCABBFAFEGAD;;;CBBAAAED@BB<;;
@ATNG8:04484:06137
GATGGTAGCGCGACGAGCGTAGACCCAGAAGATCAGGAACTCTAGAAGAATTCAGATTTTTAACACGAGAGTAAACGTAAAAAGAAGGTTTTACAAGACTCACGTTAACAATATTGCAGCAGTACGCACACAATCGAAGCGCAGTAAGGATGGCTAGTGTAACTAGCAAGAATACCACGAAAGCAAGAAAAAGAAGTACGCTATTAACTATTAACGTACCTGTCCCTTCCGAAACGAATGAGTACGATGAGAGAGCTCTCTCTACCATCGTATCTCAGGAGTCT
+
BB@@<@:AAB@A@CJJECCCCCCBB=BBC@CBGBBC@C@DCCAAADACB?B@AA@@@@@@2A?BBCCCC@@999,9?A@>@@0>B?B=BBB<CII@ECBECDDBB?BABB?ABB@CCCBBBCCECCCCCCAA?BCCC?BBBBAAAA>B@BBB?BCCCCABC?CBAABB?BC?>>?599@@>8@?>9=@@@A2AC@B@?;AAB@@;@:>>CF8;8;ACAA?AC???:??A?@@>/:9:48?@@@BBBBBBBCCCCCCBAAA?>>>A<@@AAA@???AAA7:;888
@ATNG8:04508:06130
GATGGTAGTATATCGCGTCGCTATCCAGAAGATCAGGAACTCTAGAAGAATTCAGATTTTTAACACGAGAGTAAACGTAAAAAGAAGGTTTTACAAGACTCACGTTAACAATATTGCAGCAGTACGCACACAATCGAAATCGCAGTAAGGATGGCTAGTGTAACTACAAGAATACCACGAAAGCAAGAAAAAAGAAGTACGCTATTAACTATTAACGTACCTGTCTCTTCCGAAACGAATGAGTACATAGATTTACGTATAGCTACCATCGTATCTCAGGATTCT
+
49993::<:>;<<<BCHCCBAACCD>@@A@BBBBCD8;6:@A@@=B;?>9=855444::<):59;::;=<<<==8=ABBGDF5BB=A:=>;+?9>=B9;;9955D<@;??<@@@;?@AACDICCBBBCBC@@;@@;;;,:=?=@@9969;?;?>??A<CCBA?AA@BB>BB=@@?9>===B<<@@8999:::%::=;?::;;=??9;433<;3<5;7<:=;?A:::@?<?:::>8>00+0:=<=@@B@?@@A@9@A>=??:AA>:;5699///:::=;;5;;887
@ATNG8:04509:06138
GATGGTAGCTCACGTACGTCACACGTACTCATTCGTTTCGGAAGAGACAGGTACGTTAATAGTTAATAGCGTACTTCTTTTTCTTGCTTTCGTGGTATTCTTGCTAGTTACACTAGCCATCCTTACTGCGCTTCGATTGTGTGCGTACTGCTGCAATATTGTTAACGTGAGTCTTGTAAAACCTTCTTTTTACGTTACTCTCGTGTTAAAAATCTGAATTCTTCTAGAGTTCCTGATCTTCTGGGCAAACTCTCACACGCCTACCATCGTATCTCAGGAGTCT
+
<==@=BBB@A=D;;6;;<;;@CBCCCBBBCCDBDCCC=CC@C@DDDC@@@@@@@A@@C@CCCC?C?CBACCBBCC?A@@@@.>>;??>?3?ABB@BBB?C@0000@00,/===>>=A?A?C:=:>????@>>:>AAD;?@@A?>>;::==:688>:>?A<@A;@<@B;;;A@==:>>ADD1<8<5:;??>/;;//+/98///9969159;9+7//.5494AA;::8>99?0858;99;>39:<<17//)/=///99==@A;A@@<>==;;;;;;;>?;@@@??
@ATNG8:04527:06138
GATGGTAGGACGAGCGTCTGAAGAGGTACTCATTCGTTTCGGAAGAGACAGGTACGTTAATAGTTAATCGTACTTCTTTTTCTTGCTTTCGTGGTATTCTTGCTAGTTACACTAGCCATCCTTACTGCGCTTCGATTGTGTGCGTACTGCTGCAATATTGTTAACGTGAGTCTTGTAAAACCTTCTTTTTACGTTTACTCTCGTGTTAAAAATCTGAATTCTTCTAGAGTTCCTAATCTTCTGGTGTCGTCTATCATGTACTACCATCGTATCTCAGGAGTCT
+
4449.4:<8=;;6;?@@><<<:===;>BBB9994=<<<599247<>@@@CC999@AA=A@CDDD@CABA@@<;;7;?CCC1@C;CBBB<BBBC@@@@?BB9;;?@>>::???@???=>@A>A>A@@;;0009<==@089CA???==<<==867;6755;:A5<38252:==99465555)529125667(7:558(8;>;=<::9=99999)7//.6262<<:><955574949<5:99478;5///8878>@@@@BA>>>;;;;?AA>>>@C@@@B=;;;>@
@ATNG8:04530:06155
GATGGTAGGAGACACGTCGCACACGTACTCATTCGTTTCGGAAGAGACAGGTACGTTAATAGTTAATAGCGTACTTCTTTTTCTTGCTTTCGTGGTATTCTGCTAGTTACACTAGCCATCCTTACTGCGCTTCGATTGTGTGCGTACTGCTGCAATATTGTTAACGTGAGTCTTGTAAAACCTTCTTTTTACGTTTACTCTCGTGTTAAAAATCTGAATTCTTCTAGAGTTCCTGATCTTCTGGTGCTGATCTGTATCACTACCATCGTATCTCAGGAGTCT
+
:==>:==B9=<==@===@CBABBC;;;BBBAB?BBGE>DC;;;;CCCCBC@CBBBB?B=@ABB=@599@??AB<=6>9999)?:>BCCC=BCBB?A>=8?9:8A??C<AAAABBBB@B@@:<9<<<<9:9<;=>>?<??@@A;;;@>>>AABBB<;;;=BB<C=BB@888@@A9;=<AA.A19178888)9<=?A9@<>==;;;AA8:::9*5///7.5.8;3;;:;5887=4755////56:388///:;/88::;=::;AA<=77///866:@@<>>=>>
@ATNG8:04531:06151
GATGGTAGCATCATGCATATCTCACCAGTAGATCAGGAACTCTAGAAGAATTCAGATTTTTAACACGAGAGTAAACGTAAAAAGAAGGTTTTACAAGACTCACGTTAACAATATTGCAGCAGTACGCACACAATCGAAGCGCAGTAAGGATGGCTAGTGTAACTAGCAAGAATACCACGAAAGCAAGAAAAAGAAGTACGCTATTAACTATTAACGTACCTGTCTCTTCCGAAACGAATGAGTACGTGTGCGACGTGTCTCCTACCATCGTATCTCAGGAGTCT
+
@@A@<:ABBBBBCCCCBBBB;;;CBABCBBBBBBDD@D@A@@BBCC???=@>A?A>>9:9)95>==CCCC???@8>A;;;;<);>=>5;;;*:A@=@BBCCGFCC@C@BC@CBC?CCBCBBDCCBCBBBBCC@CEBB@BBCABBBA>CAEDC?BBCCCCCC?BBCCDD@AA>BBB?BECCC<AAA;::999(:@?AAAABBA>>9>:>@AA=B=@@CCC@BBBBBCB@B?BBB>BBC@BAAADCCAAA?@?CCCBBBBB>>;>>>=>>>@CCBBBBBC?BBB>?
@ATNG8:04489:06173
GATGGTAGAGTATCATGTGTATCTCCAGAAGATCAGGAACTCTAGAAGAATTCAGATTTTTAACACGAGAGTAAACGTAAAAAGAAGGTTTTACAAGACTCACGTTAACAATATTGCAGCAGTACGCACACAATCGAAGCGCAGTAAGGATGGCTAGTGTAACTAGCAAGAATACCACGAAAGCAAGAAAAAGAAGTACGCTATTAACTATTAACGTACCTGTCTCTTCCGAAACGAATGAGTACTATAGACTATCTGAGACTACCATCGTATCTCAGGAGTCT
+
?;BB?BBBCCCCCCCBBBBBC=;;D@DCC?B?@@CB@C?BBCCDBB>BC@CABCBCBEEE5B@CCBBBDCCCCC:A@;;;;;*;C?GACCC<CBCACCBBBBCBC?B?BB?BCC?AACCCCBBCCCBCCCCC@CBBC>ACBABB@@<@?B@@?@BBCCBDC?CDCCAA=AA?CAC=??ADD>E>>8;=;<;1;A?CBAABBBBC?C?B?AA:=:>@CCCAB@AA@CB?C@:;;7;BB?B@??BBAA@CCBBBBBBCCBBCCCCBB@???AECC@@@BB=AC?::
@ATNG8:04493:06188
GATGGTAGTGTCAGTGCGCGTCGTCCAGAAGATCAGGAACTCTAGATGAATTCAGATTTTTAACACGAGAGTAAACGTAAAAAGAAGGTTTTACAAGACTCACGTTAACAATATTGCAGCAGTACGCACATAATCGAAGCGCAGTAAGGATGGCTAGTGTAACTAGCAAGAATACCACGAAAGCAAGAAAAAGAAGTACGCTATTAACTATTAACGTACCTGTCTCTTCCGAAACGAATGAGTACGAGAGAGCACACGTGTCTACCATCGTATCTCAGGAGTCT
+
BCBC?CDDCCCCCBBBDCCEBBBCC@CEC@CCCBCB@B@CBBBCCCCCC?BACBBBBBBB3B?BBBABBAB98848CABCCC5CC?B6;;;6;CDACCDBBBECC?C?BB>ACC?BCCCCCDDCECBBBBBC?CCDD=@@ABBBBB>C@CA@<@CDEDDAA>ABBCAA?AA@>>>799BCD=BBB>AAABB3AC@B999DCC??;?;>>BC8;8;@CCC?DD@@@AB>A>BHG>CBB?CBDBBCCCBBBCAABBBBBBBBBBA<=:=;;;BBBBBB@@<A@>;;
@ATNG8:04506:06171
GATGGTAGTATCTGCACACTCTGTCCAGAAGATCAGGACTCTAGAAGAATTCAGATTTTTAACACGAGAGTAAACGTAAAAAGAAGGTTTTACAAGACTCACGTTAACAATATTGCAGCAGTACGCACACAATCGAAGCGCAGTAAGGATGGCTAGTGTAACTAGCAAGAATACCACGAAAGCAAGAAAAAAGAAGTACGCTATTAACTATTAACGTACCTGTCTCTTCCGAAACGAATGAGTACTATAGACTATCTGAGACTACCATCGTATCTCAGGAGTCT
+
@@B@7<?A;;9;?ACCCCCCBCCAA>@FC@DEDDDC?@@@@??@A=AC7959A@>=?==,<187;=>>@=733(3;44444$4;6;4;;;0;;>:666>?;569=?:=>5=>>>;;;AAAABBB::0@@00,/:::7=<<=0/0=6=8@9;8:CCC:99<8=ABAAB9==:7895<<99:,:9:3::::99$9;49>;===9>999<::;=4<7><A@@>@AAAAAA<?<?=@999818777<>999@@@??=<>?99:CAA@CC@773<;4449:7;6;==>>
@ATNG8:04516:06179
GATGGTAGCATCATGCATATCTCACCAGAAGATCAGGAACTCTAGAAGAATTCAGATTTTTAACACGAGAGTAAACGTAAAAAGAAGGTTTTACAAGACTCACGTTAACAATATTGCAGCAGTACGCACACAATCGAAGCGCAGTAAGGATGGCTAGTGTAACTAGCAAGAATACCACGAAAGCAAGAAAAAGAAGTACGCTATTAACTATTAACGTACCTGTCTCTTCCGAAACGAATGAGTACTGCGTCTCACTCTCGCCTACCATCGTATCTCAGGAGTCT
+
BAAC=BACCBBBCCCCCCCBBBCCC?A@D@CBCB@@?@@AAABBBC?AA>A>BBB?????.<6BB999FDCBBA8@A;;;;<'<B=C>AAA9ACCACBABCDCBB?B@BD@CCC@BBBCBBBCCCEDDBAAA@CEBB?BCCBBBBA=A=A@@=@BBCCCCC?BBBCCC>???BCC=A@99:,89929>>>?.@@>A???CDD=>:><?A?@<>;>ACBB@BBBCBDD>B>ACC<AAC?BBCBBBBBBDBBBBCBCBBBBCC?BBC?BBBBBCBBBCCC?AAA9:
@ATNG8:04518:06203
GATGGTAGCACGAGTCACTCATATCCAGAAGATCAGGAACTCTAGAAGAATTCAGATTTTTAACACGAGAGTAAACGTAAAAAGAAGGTTTTACAAGACTCACGTTAACAATATTGCAGCAGTACGCACACAATCGAAGCGCAGTAAGGATGGCTAGTGTAACTAGCAAGAATACCACGAAAGCAAGAAAAAGAAGTACGCTATTAACTATTAACGTACCTGTCTCTTCCGAAACGAATGAGTACGTGTGCGACGTGTCTCCTACCATCGTATCTCAGGAGTCT
+
?<<D?CCCCCCBBCDCCBBD@@ACCACBD?CCBBAA=A?BBBBBCC@BC@C?BCCCCCCC2A?CAABBBBBBB?8<=9::::*;B>C=ABB=BFIAFCCCCCCBB?B@@@>@CC?BBCBCBCCCBBCCBBBC?BBBD?AACCCCAA<A@DCC?CCCCCCCB?BBBCAA>AD@BAA=@ACCC<B??:=???>.?A=A>@>BCAA>7=9@AAA<@<@ABAA>ACBBBBB@C?BBB>CCC?BABBDDBBBBAAABBAABBBB@?;@@@<@@AAAAABBBBB@BB@@@
@ATNG8:04524:06205
GATGGTAGGACGAGCGTCTGAGAGGTACTCATTCGTTTCGGAAGAGACAGGTACGTTAATAGTTAATAGCGTACTTCTTTTTCTTGCTTTCGTGGTATTCTTGCTAGTTACACTAGCCATCCTTACTGCGCTTCGATTGTGTGCGTACTGCTGCAATATTGTTAACGTGAGTCTTGTAAAACCTTCTTTTTACGTTTACTCTCGTGTTAAAAATCTGAATTCCTCTAGAGTTCCTGATCTTCTGGGCTGCGCTGATATGCGCTACCATCGTATCTCAGGAGTCT
+
DCBB><;A@DC@@AA@@?;CCEDD@CAABB;;7;AAB=BC@C@CCCCCCC@CCCCCAD@BBCCAGEHCCGCCBAB?CCBCC2AA=@;;;0;BAA;AAA=@@>BBAACC@BCCCCCCF@CBC?B>BCCCBBBC@BBCD@CCBBBDCCCCBCB@A@B?BBB?AA?@6;;A@@BBBBACBBBB:B@CACCCCH5CGECC>CABAAAC@@@5;;;;*;BBAA5;5;8;EDCBBCC@CABBCBBA=@@CA>ABBBEBBBCCFJGDEDDDD<;;BBCBAAACCC=AAB;;
@ATNG8:04488:06248
GATGGTAGCATCATGCATATCTCACCAGAAGATCAGGAACTCTAGAAGAATTCAGATTTTTAACACGAGAGTAAACTTAAAAAGAAGGTTTTACAAGACTCACGTTAACAATATTGCAGCAGTACGCACACAATCGAAGCGCAGTAAGGATGGCTAGTGTAACTAGCAAGAATACCACGAAGCAAGAAAAAAGAAGTACGCTATTAACTATTAACGTACCTGTCTCTTCCGAAACGAATGAGTAACCTCTCAGACGCTCGTCCTACCATCGTATCTCAGGAGTCT
+
ABBB>BBA@;9;;666?BCCCBBBC?BBB@BABB9;9;?A?;>CCC>BA?B9AB@=<<;;+:>BBBBBCBBBBB>BD@BCBB/9937,733&399698=>ABA>>;>=AA=@@@;>?AAA???@@B@@;9996//.82775...7749433535222====8=;::==<>>:=AB:<;//(/./(.66666%694;?:=958859>6<<::5:<?>?>>;>AA>??>5:39<;3;8807567..(.(.555:::;99977=A<;<;=@@;;;A@?>>>B<A?888
@ATNG8:04489:06252
GATGGTAGACATATCGTACTCTCTGTACTCATTCGTTTCGGAAGAGACAGGTACGTTAATAGTTAATAGCGTACTTCTTTTTCTTGCTTTCGTGGTATTCTTGCTAGTTACACTAGCCATCCTTACTGCGCTTCGATTGTGTGCGTACTGCTGCAATATTGTTAACGTGAGTCTTGTAAAACCTTCTTTTTACGTTTACTCTCGTGTTAAAATCTGAATTCTTCTAGAGTTCCTGATCTTCTGGGTGCGCTACAGTCTCTCTACCATCGTATCTCAGGAGTCT
+
==BC@CCCCCCBBCCBBBEEEFCCCBBBBCBB@BBBE?BB?B?BAACCBC?BBBBC?C?>?>A>A>>@=@???8<48;;;;+9@8?985'2=<=9?A@<?A9>?>@AA??@AAAA?@=>>>=A=AA??>;;::>A996;@?>@AA>>=@@AAAAA<>>>;>>=A<????::9@@9;;7;;.;9>:>>>@@/9<9;;*------8859+522&2668;6;6995555;2525705:@@>>266881///789;>>8::@AABB?@<@?@@@@?@A>>><??=>>
@ATNG8:04496:06254
GATAGGCGTGTGAGAGTCTGCCCAGAAGATCAGGAACTCTAGAAGAATTCAGATTTTTAACACGAGAGTAAACGTAAAAAGAAGGTTTTACAAGACTCACGTTAACAATATTGCAGCAGTACGCACACAATCGAAGCGCAGTAAGGATGGCTAGTGTAACTAGCAAGAATACCACGAAGCAAGAAAAAGAAGTACGCTATTAACTATTAACGTACCTGTCTCTTCCTAAACGAATGAGTACTATGTAGAGCTCTATACTACCATCGTATCTCAGGAGTCT
+
BBBBB?ACCBABCDCBBBBBHE=DCC@@AAC;;9;@BBCDDDC@BB?C?BA?:;;;;);>BBDBBB@A??<6<?99999(:><>3733&38:5:@<DCDCCC?B?A<7;:93;;>A????DBAAA==>><???@<@@@@@@>>:><@@C@BBBBCBBB?BB>>@@=>?;?BB>AA995:@A?ABBBB3?@:>=?????AA<@<>>>@<@=;;;?B=AA=>>AA:>;>>=4=9949AAA?>?BBBAB?AAAAAACBBCCCCD>>:::@CBBBBAA=ABB>>
@ATNG8:04503:06220
GATGGTAGACATATCGTACTCTCTGTACTCATTCGTTTCGGAAGAGACAGGTACGTTAATAGTTAATAGCGTACTTCTTTTTCTTGCTTTCGTGGTATTCTTGCTAGTTACACTAGCCATCCTTACTGCGCTTCGATTGCGTGCGTACTGCTGCAATATTGTTAACGTGAGTCTTGTAAAACCTTCTTTTTACGTTTACTCTCGTGTTAAAAATCTGAATTCTTCTAGAGTTCCTGATCTTCTGGGCTGCGCTGATATGCGCTACCATCGTATCTCAGGAGTCT
+
BBBB@CCDDBBBDCCCBCCCCBBCCBBABC::9:AAB=BB@B?BBCCCCC?DBC@@>A>AABB?A?BBD@@ABBB>AAA=A+CC?C:66,8AAA?BBC?@>599?BBB?B@@D@@@A:?>A=A:>>CAAA>@;AAAA:>=?;;;??AAAAA>>>?<@AA<AD;@;?@A@A===>:>=>?>5>=A=?????/?A;;;*//////:99<1:998)7<>>>6A:@@;A@A@?==:=<??>?==6;;A>7?88/::///@@@==<<<//+/:9<<=>>@@@A<??>>>
@ATNG8:04487:06302
GATGGTAGCTCACGTACGTCACACGTACTCATTCGTTTCGGAAGAGACAGGTACGTTAATAGTTAATAGCGTACTTCTTTTTCTTGCTTTCGTGGTATTCTTGCTAGTTACACTAGCCATCCTTACTGCGCTTCGATTGTGTGCGTACTGCTGCAATATTGTTAACGTGAGTCTTGTAAAACCTTCTTTTTACGTTTACTCTCGTGTTAAAATCTGAATTCTTCTAGAGTTCCTGATCTTCTGGTATGACTAGTGTACTACTACCATCTTATCTCAGGAGTCT
+
BB@@>@ABCCCCEDCC:6;BBBBCFLCCCEAA?ACCC>CEAC@AA@BC@@=@AABA?A@BBAC@D@CAAACCCCC=BBCDD3BB>A:9:,7??B@AAD@CC::9ABBC?BABBCBBB?B>A7;7;???>==A<BB@A<==<?::;AA=>=@ABBB:==>:==<B=BB>>>@?;:5888AA2A;C:>9:::*77,,,),,,,,,6535+222&2787716122,28889::593775359)..73899>ACDAA>>>AA@??==>=@@@@=AAA::;A=A;9<9
@ATNG8:04489:06305
GATGTAGAGTATCATGTGTATCTCCAGAAGATCAGGAACTCTAGAAGAATTCAGATTTTTAACACGAGAGTAAACGTAAAAAGAAGGTTTTACAAGACTCACGTTAACAATATTGCAGCAGTACGCACACAATCGAAGCGCAGTAAGGATGCTAGTGTAACTAGCAAGAATACCACGAAAGCAAGAAAAAAGAAGTACGCTATTAACTATTAACGTACCTGTCTCTTCCGAAACGAATGAGTACGAGAGAGCACACGTGTCTACCATCGTATCTCAGGAGTCT
+
ABCBA<CCC@DCCAAACABBCBBB@BBBACB;;;;59:>=>@?AB>BCADACBB@A@?@0@=BBCCCCB>=A@:;;<<<==+=B?C>BDD2BCB>B@@@BBCAB?B?BB?BCC@BBBBBBA@@CBBBC;;:?C@;;45<::?BAA=B@C:;9AA??B@@=ABCBBB?BC@BCB=??:99,9::3::::9:%:;89?8;99<8323:988A:>:>>BB@=9:9>9;;.4.4=95<4:5:A?@?AAB>=>BDDBBBBBCBB@@@:94::99999>@@9847?>A?
@ATNG8:04508:06285
GATGGTAGTATCTGCACACTCTGTCCAGAAGATCAGGAACTCTAGAAGAATTCAGATTTTTAACACGAGAGTAAACGTAAAAAGAAGGTTTTACAAGACTCACGTTAACAATATTGCAGCAGTACGCACACAATCGAAGCGCAGTAAGGATGGCTAGTGTAACTAGCAAGAATACCACGAAAGCAAGAAAAAAGAAGTACGCTATTAAACTATTAACGTACCTGTCTCTTCCGAAACGAATGAGTACGAGAGAGCACACGTGTCTACATCGTATCTCAGGAGTCT
+
5<?==A;:9>>=;:59559;9;;<<5=@B895;A9926:=ABCBBB=??<?=A@A@@@??.=8=<8<??C?<:=3;:>>:::)9;7<.555&5:>>?;9;FCCCC?C@;<5;>=:?@B<B@@ACCAABCCDC@;;;@<?@@@ABBC@C>A;;7;BBBDC@@>?BDCAB<7737?;.44<:=5=::6=;=>@@(@A?ABBBA=>:6)//)////(/(.6C450995;;==9=9<<=7=::68BBAAAAC:99?CC???BBBBB:98AA@@@CBBBB??;>9==??:
@ATNG8:04515:06282
GATGGTAGCGCACACATAGATACAGTACTCATTCGTTTCGGAAGAGACAGGTACGTTAATAGTTAATAGCGTACTTCTTTTTCTTGCTTTCGTGGTATTCTTGCTAGTTACACTAGCCATCCTTACTGCGCTTCGATTGTGTGCGTACTGCTGCAATATTGTTAACGTGAGTCTTGTAAAACCTTCTTTTTACGTTTACTCTCGTGTTAAAAATCTGAATTCTTCTAGAGTTCCTGATCTTCTGGACAGAGTGTGCAGATACTACCATCGTATCTCAGGAGTCT
+
@?>C=@AB;;6==>@?BECCC@AACCAA;5550556@8?@:?<<AAC?;9255999596;<5;0;?BAAB<445505:>>>+>>9<AAA:::;6:?@C79:=999@@<8><696==A=@@@:>:ACBBCCBB@CC@B?ACCAAABBBBBBBBBA@5;;;5;;6;@AABA??>??766>@@2@:=7;;<<@+?>>CC796B@@@996=:@@BB1>>A:96:?BB?BBA@@;;5;4;??AAB@AAB?CBBBB:;:BC@@ACCCCCBC@BBBABCB;;;CC?BBBCC
@ATNG8:04517:06301
GATGGTAGCATCATGCATATCTCACCAGAAGATCAGGAACTCTAGAAGAATTCAGATTTTTTAACACGAGAGTAAACGTAATAAGAAGGTTTTACAAGACTCACGTTAACAATATTGCAGCAGTACGCACACAATCGAAGCGCAGTAAGGATGGCTAGTGTAACTAGCAAGAATACCACGAAAGCAAGAAAAAGAAGTACGCTATTAACTATTAACGTACCTGTCTCTTCCGAAACGAATGAGTACTATGTAGAGCTCTATACTACCATCGTATCTCAGGAGTCT
+
<BBC?BBCCCBBBBCCECBBCCCDD?BBC@CDFBBC?B>ADEFBBB?CB9A7=<833::93#3389====C>BBB;@@AA>@A<@@<@>BBB9BBC?CCBBC@B00,/39;7006:??ACCDDCCCCCCBBBB@BCCC>:;;9:433-4394406<ABCCCC@CEBBAA>@@;ABB>AA:::,::93:9999(9;:>@@BB:@<<69899<<8=9<=B;;6;B@@@@@<@=;;;0;@@>@@@ABABBB::9BBBAB???BBABB>>;>@@>>>EB>=>=7;;>==
@ATNG8:04530:06287
GATGGTAGCTCACGTACGTCACACGTACTCATTCGTTTCGGAAGAGACAGGTACGTTAATAGTTAATAGCGTACTTCTTTTTCTTGCTTTCGTGGTATTCTTGCTAGTTACACTAGCCATCCTTACTGCGCTTCGATTGTGTGCGTACTGCTGCAATATTGTTAACGTGAGTCTTGTAAAACCTTCTTTTTACGTTTACTCTCGTGTTAAAAATCTGAATTCTTCTAGAGTTCCTGATCTTCTGGGATGTGTGCGCATTGCCTACCATCGTATCTCAGGAGTCT
+
CCBB?CBCC=BBAAACDDBCCCCCCCCCCCAA?ACCG>CC?C?CCBCCCC?CC@@@@D?CABB?B?CBBA@BBCC<@@?@?2@B@DCCC=CCAA=BCB?BB?=<>A?>;???CCDCC?C>A;?:=??>?;;<=ABAA:>>@A@@@>??AAAD@@@<@??<??<?<??????A@@:>====/=8=:=>AAA/AA=<<1<=;788>>>>;??>?/?===B<@;>><>?@@;;;<@<??@ABB566@@6=///=66:@A?@;>>=@@@<AA===AA@@@@@<@A===
@ATNG8:04484:06352
GATGGTAGAGTATCATGTGTATCTCCAGAAGATCAGGAACTCTAGAAGAATTCAGATTTTTAACACGAGAGTAAACGTAAAAAGAAGGTTTTACAAGACTCACGTTTAACAATATTGCAGCAGTACGCACACAATCGAAGCGCAGTAAGGATGGCTAGTGTAACTAGCAAGAATACCACGAAAGCAAGAAAAAAGAAGTACGCTATTAACTATTAACGTACCTGTCTCTTCCGAAACGAATGAGTACACATGTCGTGTCGTGCTACCATCGTATCTCAGGAGTCT
+
?@@C?CFBBBBABBEGFGCDCDBBB?BBC?CBBABB@C=@@CDBCC@CC>B@BDCCCDHE5C>BBC;;<IECCC?C@ABBBB2BB=B5;;;.9@@=CCCCBBB;::6;?BCACCCACBBBCCDDBBBBBCCBBACCDC@CBBBBBCB?C@C:::;BBABCBB?BBBBBB?BB>BBB=>>CCC>C8817<<<<<&<><7948=<BBC>@>:;=@<@=@?CBFGECCBCBB?B?:;:/:?@=ABBA9;:BBBBCCBBBBB??????AB?B@C?BBB>>@?>8=>:::
@ATNG8:04487:06356
GATGGTAGACATATCGTACTCTCTGTACTCATTCGTTTCGGAAGAGACAGGTACGTTAATAGTTAATAGCGTACTTCTTTTTCTTGCTTCGTGGTATTCTTGCTAGTTACACTAGCCATCCTTACTGCGCTTCGATTGTGTGCGTACTGCTGCAATATTGTTAACGTGAGTCTTGTAAAACCTTCTTTTTACGTTTACTCTCGTGTTAAAAATCTGAATTCTTCTAGAGTTCCTGATCTTCTGGTGAGATATGCATGATGCTACCATCGTATCTCAGGAGTCT
+
5<=A866JBCBBCCCCBB<;;B@<@@@>><?@<@CDF?CC@C?CCBBCBC?BB@@??D@C@BB=A>@A???A933333333$/646//,.:>A>CBB>AA;99:CBC?@@@B@>@A:>=@=A=A==;A@@@:>=AA;:::=<===>>AABA>>>9===8;;7;=BBB>>>???;?;;;;1;:@788888(8>::;1:7>655@@@A<AADD/>888?;>===:=>>==;;5;5;;=>67*//:59::>?;;;;;@>>=>>??BB:=;;;>>>??>>>=AB>>>
@ATNG8:04495:06338
GATGGTAGGCACGTGCGCACACATCCCAGAAGATCAGGAACTCTAGAAGAATTCAGATTTTTAACACGAGAGTAAACGTAAAAAGAAGGTTTTACAAGACTCACGTTAACAATATTGCAGCAGTACGCACACAATCGAAGCGCAGTAAGGATGGCTAGTGTAACTAGCAAGAATACCACGAAAGCAAGAAAAAGAAGTACGCTATTAACTATTAACGTACCTGTCTCTTCCGAAACGAATGAGTACACACTCTCATATGACACTACCATCGTATCTCAGGAGTCT
+
;<<=799>6<0///77:=BBBBBBAA<@AA@BBBB;;7;?BABAA@C?BB@C?AA@=====)=7?ABBBCC???@;?>@@>@>0@@=@299949@D?C=;;DBBBB?D?BA>AAA>@@@DBBCCCCCCEDCCB@CB@@>@CBABAA@=@?BAB?AABBDA9:89AAAAB@>><=BB>BB@??9?899:CCCC2AA@B;;;>A>>==B=BB??7:7:@CCC@BB???AA=A>ABB;ABB>AADEEBBBBBB????@>>?A??????@=@B==>BDBBBBA=AA999
@ATNG8:04506:06351
GATGGTAGCGAGCGAGTGTGTATACCAGAAGATCAGGAACTCTAGAATAATTCAGATTTTTAACACGAGAGTAAACGTAAAAAGAAGGTTTTACAAGACTCACGTTAACAATATTGCAGCAGTACGCACACAATCGAAGCGCAGTAAGGATGGCTAGTGTAACTAGCAAGAATACCACGAAAGCAAGAAAAAGAAGTACGCTATTAACTATTAACGTACCTGTCTCTTCCGAAACGAATGAGTACAGAGAGTACGATATGTCTACCATCGTATCTCAGGAGTCT
+
AA@@:::@>ABC;;;A@CCBBBCBB?BBC@BBCCCC?C@CC90/@?0//6;689;5;;;;*;7B@AAABB@BBB>BCBCCCC5CD@C@CCC;CGCACCCECCC;;8:=AA=BCC;CABBBCCBBBCCCCCCD@CCCC@BBD;;;CB@B?A:626>B=BCCB?B;;<CC?CE?@@@?BCBBB=A9:599DDF3CC?C??@BAB??>??ABDC?C?B@AAA@CB@A@@B=A<;<;0:??9@>?AACCCBCBBBBBBBAABBBAAABB?BBBBCBB>?>AA?A?=;:
@ATNG8:04522:06325
GATGGTATCGCACACATAGATACAGTACTCATTCGTTTCGGAAGAGACAGGTACGTTAATAGTTAATAGCGTACTTCTTTTTCTTGCTTTCGTGGTATTCTTGCTAGTTACACTAGCCATCCTTACTGCGCTTCGATTGTGTGCGTACTGCTGCAATATTGTTAACGTGAGTCTTGTAAAACCTTCTTTTTACGTTTACTCTCGTGTTAAAAATCTGAATTCTTCTAGAGTTCCTGATCTTCTGGCTCTCGTAGACAGATACTACCATCGTATCTCAGGAGTCT
+
CC=B9B;?><@@66666<===BBBBD@@A:5505:=?7>C?C@C>>>>>?:?>>>@;>;<<<<7@8655=:::<=89>?@@0<=8@79:)9@>>;@9:4;;4;A>??@9?@@996BC@CAA<@<AA;9;DFD?AABA=BBA<::@@@>@?BB@AA@CBE?CC@D>@;<;AACDD=?9:::*:9>9::999(9==>B=CCCBB:::DD4:;:;(;99;949<BB<@?B??9:2;4;>=;99@CAC@C99:BBBACBBBB@@@CCCC9:0......--793:>==5
@ATNG8:04484:06394
GATGGTAGACTCGCTGATACACCCAGAAGATCAGGAACTCTAGAAGAATTCAGATTTTTAACACGAGAGTAAACGTAAAAAGAAGGTTTTACAAGACTCACGTTAACAATATTGCAGCAGTACGCACACAATCGAAGCGCAGTAAGGATGGCTAGTGTAACTAGCAAGAATACCACGAAGCAAGAAAAAGAAGTACGCTATTAACTATTAACGTACCTGTCTCTTCCGAAACGAATGAGTACTGTATCTATGTGTGCGCTACCATCGTATCTCAGGAGTCT
+
<::;044<445999556;@@CDC>AAA=CCC;;;6:>BBAAA@@;=A>A=@@A?====)918<<3348:===5:977777'77178899.9::.33355;55549-2547556;;777;=>>AB@@@?;;5;;:;7;///777849022?9>>>A?@@@=A:;:9939@;=@@389@=5;:>99;;::):737=<==;==<:958://)/5:7;;=8=>;;;>><A<A@>6<0000@@>:>>:::===A@@B???B?;;?>>5;;????@@A@@@<;;;@@
@ATNG8:04491:06363
GATAGCGCATATCAGCGCAGCCCAGAAGATCAGGAACTCTAGAAGAATTCAGATTTTTAACACGAGAGTAAACGTAAAAAGAAGGTTTTACAAGACTCACGTTACAATATTGCAGCAGTACGCACACAATCGAAGCGCAGTAAGGATGGCTAGTGTAACTAGCAAGAATACCACGAAAGCAAGAAAAAAGAAGTACGCTATTAACTATTAACGTACCTGTCTCTTCCGAAACGAATGAGTACCTCTCAGACGCTCGTCCTACCATCGTATCTCAGGAGTCT
+
B@@?;;;CCAAACBCBCCCDCC>CCC@CBBBCC>@?@CCCDCC?BB?B?BC@@ACCC5B@CCCCCAA;;;C<C@A@@@@)@=9=?>>>2>C>>BBA@AAA;;59>B;ABB?AAABCCCBBBAABBB@B>BCBB>@@GBBADD@D?BBA?@CBBBBBB@DBBBCC?A@>A??=?AA@@<??>;:99999%9=;9:49=BBC@@C?A?AB?B=A>BCD@BBBBCCC@B?ACC>CCC@CAAABBD>AAACBBBCBBBBCCD?BBB?B@==BBBBCCCC@BBAAA
@ATNG8:04492:06372
GATGGTAGTATATCGCGTCGCTATCCAGAAGATCAGGAACTCTAGAAGAATTCAGATTTTTAACACGAGAGTAAACGTAAAAAGAAGGTTTTACAAGACTCACGTTAACAATATTGCAGCAGTACGCACACAATCGAAGCGCAGTAAGGATGGCTAGTGTAACTAGCAAGAATACCACGAAAGCAAGAAAAAGAAGTACGCTATTAACTATTAACGTACCTGTCTCTTCCGAAACGAATGAGTACTACTCTCAGAGACACACTACCATCGTATCTCAGGAGTCT
+
999@?BABCBBCCBCCCCGHCBBBE@BBB@CBCBAA>A?BBCBBBB@CEAB?BBA@@@@@0@?BC:::AAA9:9/9>;;;;;$;;;;2555&5<>:@C>CBBEBB>BABB@BCC=ABBCBCCCCCCCCCDDD=AABB@CBBAAABC@C?BBC@CCCCCCCC?AAABBB@CC@AAA?AA@AA;?????????1?B?BBABBBB??;?;??BC8<7;AC@@>@BAAABB?A?AAA<BBB@DCBABCDDBAABBCCCBEBBB>>>>>A=AA@A@@@@;;;D:==>=>
@ATNG8:04503:06383
GATGGTAGGACGAGCGTCTGAGAGGTACTCATTCGTTTCGGAAGAGACAGGTACGTTAATAGTTAATAGCGTACTTCTTTTTCTTGCTTTCGTGGTATTCTTGCTAGTTACACTAGCCATCCTTACTGCGCTTCGATTGTGTGCGTACTGCTGCAATATTGTTAACGTGAGTCTTGTAAAACCTTCTTTTTACGTTTACTCTCGTGTTAAAAATCTGAATTCTTCTAGAGTTCCTGATCATCTGGTGAGATATGCATGATGCTACCATCGTATCTCAGGAGTCT
+
/::;A@AB@EB;::AA@A@@@BBCACDDDC;;:;CCD@CC?B@GCD@AACACBBBGACACCDD@C@CCCICDCCB=::::;*;A>A<;;0;ABB?CCCGDFA=;;CDCADCCCCCCC@CBB>A@FCCBCCCC?CCCB?CCCCCBBACCCCB?@?DACBA>BD?C?BBBCCCCBC>B;;;;.;>B>@CCCC0BDCCD=CAAABBCAAA5;;;;*;AC;;9;?CCACCCFDBB?@>@BBA;;;;;<5;BBBDDFCCCBCDCCCBEBB?BBAACCCCDBBB@BBBBB
@ATNG8:04503:06389
GATGGTAGTATATCGCGTCGCTATCCAGAAGATCAGGAACTCTAGAAGAATTCAGATTTTTAACACGAGAGTAAACGTAAAAAGAAGGTTTTACAAGACTCACGTTAACAATATTGCAGCAGTACGCACACAATCGAAGCGCAGTAAGGATGGCTAGTGTAACTAGCAAAAATACCACGAAAGCAAGAAAAAGAAGTACGCTATTAACTATTAACGTACCTGTCTCTTCCGAAACGAATGAGTACGAGAGAGCACACGTGTCTACCATCGTATCTCAGGAGTCT
+
CCCB?BCCCBBBBBCCFCCCCBAAA@BBC?BBDCCC?CACCCCBBB@CC?C@CBA@@@@@0@@CCCCCCAB:99*7?>?@@A1AB?A=@@@8ABC>BBAAAAB;;:;@CD@BBB?CCCCDCCCCCCBBBCCC@BCBC?BCCBBBBB@C@CCB@CCBAAACF=??AACBBBC3????A?>??7<@=7=BCBB3BB?BBBBBBBBB?B?AAAB@B?BB@@@=@A>==>><@;@>C7?BC?BBBB>>?BBBBBBBBCA@@@BBBBBA=9==<==AAA???A<C@999
@ATNG8:04503:06399
GATGGTAGAGTACAGTGTAGTAGACCAGAAGATCAGGAACTCTAGAAGAATTCAGATTTTTAACACGAGAGTAAACGTAAAAAGAAGGTTTTACAAGACTCACGTTAACAATATTGCAGCAGTACGCACACAATCGAAGCGCAGTAAGGATGGCTAGTGTAACTAGCAAGAATACCACGAAAGCAAGAAAAAAGAAGTACGCTATTAACTATTAACGTACCTGTCTCTTCCGAAACGAATGAGTACACACTCTCATATGACACTACCATCGTATCTCAGGAGTCT
+
;<<B@CCCCCCCCCCABACCCCCCC?BBC@DFCC@@?A@CCCCCCC?CC=B?BBC@@@@@2@?BBBBBCBBAA@:@A>@@@@0@C@B>BBB9BCEECCCCCCCCC@C@AA@ACD@CCCABCDDDCCCCBBDC@CCBB?BBBBBCCB?C@C@A?ACCCCCDC?ADDCDA?CC@999<??BCB=@==9999999%9=;=:49B>AA?=A;<;AA5A=BBCBC@BCBBBCB@C?BBC>BBB?BBBBBBBBBBBCCCB??BBBBBBBCBB?BDCCCBBCAABD<>?@??
@ATNG8:04549:05804
GATGGTAGTCTCAGATAGTCTATAGTACTCATTCGTTTCGGAAGAGACAGGTACGTTAATAGTTAATAGCGTACTTCTTTTTTCTTGCTTTCGTGGTATTCTTGCTAGTTACACTAGCCATCCTTACTGCGCTTCGATTGTGTGCGTACTGCTGCAATATTGTTAACGTGAGTCTTGTAAAACCTTCTTTTTACGTTTACTCTCGTGTTAAAAATCTGAATTCTTCTAGAGTTCCTGATCTTCTGGGATGTGTGCGCAGTGCCTACCATCGTATCTCAGGAGTCT
+
CCBB<B@CBBBBB@ABCCAAABCBCCGCBBBB<B99:65@7<9>??CC>?7;;<=>0505;=<9@<CCC666:<<.444444#48388<=4956=:>@@<@>>@@?@@@=@AAABBCC@BCD?B?CHDFCABC@BACC:;<CCCCC@@@@@;;9::2:==8=@9>8>=995<<<>266==<+<.5.59999$9:599,9@999@@999?BBBB1B@@:;6;=AB?BDBBABB>B?BBCDCC@A@AD;@;;;AA@@BAABBA@>@BB@CBBBBAAA@CCC>BBB;<
@ATNG8:04551:05779
GATGGTAGTATATCGCGTCGCTATCCAGAAGATCAGGAACTCTAGAAGAATTCAGATTTTTAACACGAGAGTAAACGTAAAAAGAAGGTTTTACAAGACTCACGTTAACAATATTGCAGCAGTACGCACACAATCGAAGCGCAGTAAGGATGGCTAGTGTAACTAGCAAGAATACCACGAAAAGCAAGAAAAAAGAAGTACGCTATTAACTATTAACGTATCTGTCTCTTCCGAAACGAATGAGTACATAGATATACGTACGTGAGCTACCATCGTATCTCAGGAGTCT
+
CCBB?ACCCCCCCCCB@CCCDCDBB@BBC@CBBBCC?CACCCCDDC@BB@B@CBBBCCCC2C@CCCCCCCBBBB<BBCCDCD5CC?B?CDF;DDD@DBAACCCBA>B@CD@BBB?CCCCCCBCCCCBBBBBC@DCCC?BABBBBBB>C@CCB?BBBBCCCA=AACACB?BB?@@@3:::999+9>>9999999%9>;>:49B?FFA;<;<:BB7;7;DCCCCCCBBBBB@B?BBB=BCC@BAAABBBCCCCCCCCCC@;;>==>@??AAA<>>>?AAAA=AAA;>@8:8
@ATNG8:04565:05797
GATGGTAGCACGACACGACGATGTGTACTCATTCGTTTCGGAAGAGACAGGTACGTTAATAGTTAATAGCGTACTTCTTTTTCTTGCTTTCGTGGTATTCTTGCTAGTTACACTAGCCATCCTTACTGCGCTTCGATTGTGTGCGTACTGCTGCAATATTGTTAACGTGAGTCTTGTAAAACCTTCTTTTTACGTTTACTCTCGTGTTAAAAATCTGAATTCTTCTAGAGTTCCTGATCTTCTGGTATGACTAGTGTACTACTACCATCGTATCTCAGGAGTCT
+
;;;B@BCBBBB;66>>AAA0//9=CBBBCC99::CBC=CC?A?ACCCCDD@BBBBB@B?BBBC@C@CACABCBBB?BBCCC1??=@???8?BAA?BBC?CB599BABBABBBB@@??<@A@<@=BA>>>?>><>???5;:;:;;====A@@@@@@:===;@@=@<AAAAAB???:???DD;B=A===<<<.=A::;2:9:///776A=BDDD/>776@9@;@@<@>>>@AA=A<;;;@9:-//=9===@==//////66<<<;<;177777955597717;9<<
@ATNG8:04578:05799
GATGGTAGGCACTGCGCACACATCCCAGAAGATCAGGAACTCTAGAAGAATTCAGATTTTTAACACGAGAGTAAACGTAAAAAGAAGGTTTTACAAGACTCACGTTAACAATATTGCAGCAGTACGCACACAATCGAAGCGCAGTAAGGATGGCTAGTGTAACTAGCAAGAATACCACGAAAGCAAGAAAAAAGAAGTACGCTATTAACTATTAACGTACCTGTCTCTTCCGAAACGAATGAGTACTACTCTCAGAGACACACTACCATCGTATCTCAGGAGTCT
+
AABC@CBB?BBBBBCCBCB::;CCC>CBE@CCCC::;;ACCCDCCD?CD?C=AAABBCCC1C@CAACCCBB@?=6;89;9:9'4?7=:BFE:BCEBIBBBCCC999;@DDGBBB?BBBBCCCCCDCCCBBBC@CCBB@BCCCCCBA>B@CBB?BCCCBBCA?ABAAC?=?A>BBB<??:::,99949BEECC)CD@D999CDCAA=B:>>@@:=:=@B@@=@CAAABB@F?BBC=AAAACBBBCCCAAACCBBBCBBBBBBBBB@@<AD????@@>>>@<@@888
@ATNG8:04548:05853
GATGGTAGAGTATCATGTGTATCTCCAGAAGATCAGGAACTCTAGAAGAATTCAGATTTTTAACACGAGAGTAAACGTAAAAAGAAGGTTTTACAAGACTCACGTTAACAATATTGCAGCAGTACGCACACAATCGAAGCGCAGTAAGGATGGCTAGTGTAACTAGCAAGAATACCACGAAAGCAAGAAAAAGAAGTACGCTATTAATAATTAACGTACCTGTCTCTTCCGTACGAATGAGTACGAGAGAGCACACGTGTCTACCATGTATCTCAGGAGTCT
+
4444.44449<<<<>>=<<<<555=7?99.444:;<7<9<?@555>:@?>C?C966>A@A)505=566A@@@CA39959:::$9<5;2555&555.5555;;;55097:85:?;6::;555===@BB;99@@>ACBB>ACCBBC=B=B>959=995;>>>?;BB@AAE@BB@BAA=@=??=+99@;AACCC3AC?B=@<<::::282871738333///)//79;55.55:<<<<=?@??B?@?::@@999:==9>??ACCABB?::8;;;=;<:>9:>000
@ATNG8:04549:05826
GATGGTAGGAGACACGTCGCACACGTACTCATTCGTTTCGGAAGAGACAGGTACGTTAATAGTTAATAGCGTACTTCTTTTTCTTGCTTTCGTGGTATTCTTGCTAGTTACACTAGCCATCCTTACTGCGCTTCGATTGTGTGCGTACTGCTGCAATATTGTTAACGTGAGTCTTGTAAAACCTTCTTTTTTACGTTTTACTCTCGTGTTAAAAATCTGAATTCTTCTAGAGTTCCTGATCTTCTGGGTCTACGCTCGTCGCGCTACCATCGTATCTCAGGAGTCTC
+
@?@B><<C;CDCBBB:;66==;=B9:59666A9AACD?DC@H;;;B;9;C@@??BC?B>A@@@7?9>AB<@;;;;677777)896@@BB<<=;;6::B8??=?888;=>ABAAABAA@DCA=A=;;8;>>>C=;;;;188>8////////9;8<=8<>>1759?<AAAA>==>>5799>@2@;B666?><;%//----&------675627888(72225/7455,/66///97<48>55285:677/6876555788:225<;7774///778;6866636732,-
@ATNG8:04552:05857
GATGGTAGTGATACAGATCAGACACCGAAGATCAGGAACTCTAGAAGAATTCAGATTTTTAACACGAGAGTAAACGTAAAAGAAGGTTTTACAAGACTCACGTTAACAATATTGCAGCAGTACGCACACAATCGAAGCGCAGTAAGGATGGCTAGTGTAACTAGCAAGAATACCACGAAAGCAAGAAAAGAAGTACGCTATTAAACTATTAACGTACCTGTCTCTTCCGAAAACGAATTGAGTACGTGTGCGACGTGTCTCCTACCATCGTATCTCAGGAGTCT
+
489939454:<://////79<>;;B96::CB;;;>49244:::;=9BB?B<?>CAAAA@.?7888:;:8=>>:1//00//&/:5;2777+///5977/66;?@:@@BB?A@<8<5959999555;<;6669=BC@;;;;AB@9949=>>>;?B@@=<440444:::-//)/0/)/8///(333,3333&393777333338(//(//..(.(.3777)44998::.4.3444&3::-3-38887333333339:::<=<671///57739=:455554599///
@ATNG8:04556:05831
GATGGTAGCGCATATCAGCGCAGCCCAGAAGATCAGGAACTCTAGAAGAATTCAGATTTTTAACACGAGAGTAAACGTAAAAAGAAGGTTTTACAAGACTCACGTTAACAATATTGCAGCAGTACGCACACAATCGAAGCGCAGTAAGGATGGCTAGTGTAACTAGCAAGAATACCACGAAAGCAAGAAAAAAGAAGTACGCTATTAACTATTAACGTACCTGTCTCTTCCGAAACGAATGAGTACGATGAGATCTCGTGTGCTACCATCGTATCTCAGGAGTCT
+
CCCC@CBA@@CBBBBCBBCCFCBBB>BCCBFICCBB@B@CCCBBBC@CC?C@CBCBBBBB5B?CCCCCCCCCCC>BBACCCC5CD=A69996:CCAEBBBCBDCD@B?AA?ACB@BBCCCCACCCCBBBCCC@CCCC@BBBBDCCC?C@DBB?BBBCCCCC@CCCCCC?CC?BBA>@@A@@:@>>;999999%9>;;94:BCCCC@B?=BAA;>;?ACBB@BBBBBBB@C?BCC=CBC@CCCAABAABBBB@@@B>>=BBCBBBBC?CCCBBBBBBBBB>BB877
@ATNG8:04558:05852
GATTAGTGTGTCTCTGAGAGTAGTACTCATTCGTTTCGGAAGAGACAGGTACGTTAATAGTTAATAGCGTACTTCTTTTTCTTGCTTTCGTGGTATTCTTGCTAGTTACACTAGCCATCCTTACTGCGCTTCGATTGTGTGCGTACTGCTGCAATATTGTTAACGTGAGTCTTGTAAAACCTTTTTTTTACGTTTACTCTCGTGTTAAAAATCTGAATTCTTCTAGAGTTCCTGATCTTCTGGACAGAGTGTGCAGATACTACCATCGTATCTCAGGAGTCT
+
@???BBDCCDEDBBBCCCCCCCBBCDCCBB?BBAA=BB@C@CCBBBBB@BBBEC?C@CCCC@C@CBBBCCCFJACEDDD2DD@AABF?CCBBACFC@EC:;;;BBC?ABBBBBBD;;;D@D@CCCCCCDCACBBB;;;CCCBBBBBCCCEBBB@BBB@@@=@=@CBDBCC;;7;B@@@3@4;;;;;;;":<<<C7CC?=B===B=:@D@D+B==BA8?8@@<@@CBBBB>A>AACBHI?AA@>BBBBBDCDCCDEEGBBBCBB@BBBBACCCBBAA>AAABB
@ATNG8:04577:05836
GATGGTAGTATATCGCGTCGCTATCCAGAAGATCAGGAACTCTAGAAGAATTCAGATTTTAACACGAGAGTAAACGTAAAAAGAAGGTTTTACAAGACTCACGTTAACAATATTGCAGCAGTACGCACACAATCGAAGCGCAGTAAGGATGGCTAGTGTAACTAGCAAGAATACCACGAAAGCAAGAAAAAAGAAGTACGCTATTAACTATTAACGTACCTGTCTCTTCCGAAACGAATGAGTACGAGAGAGCACACGTGTCTACCATCGTATCTCAGGAGTCT
+
:::::>=BBCB@ACCFDCCCCCDCC@B:;:;@BDBB@B@CBB;;;FACC@CABBA<<:;.;:=@A@@@C@??B=ABBCEEE5DC?C:BCC9CDE@CA>BCCC;;::?A@=B@@=@ABABCCCCCCAACCDC@@ACC>@@CCCCCC@C?B@@=@BBBDBCC@AABCCBABB@>>?<@@999,9<=9=>>?>@&>@;:999AABBE?@;A@BA7;7:ABBB?@@@;;;@=?=AAC>B??=?ABBBBBCCC??@??@B@???BBBCBB?B@?>AA???A@A=@BB?=
@ATNG8:04580:05859
GATGGTAGCGCGACGAGCGTAGACCCAGAAGATCAGGAACTCTAGAAGAATTCAGATTTTTAACACGAGAGTAAACGTAAAAAGAAGGTTTTACAAGACTCACGTTATCAATATTGCAGCAGTACGCACACAATCGAAGCGCAGTAAGGATGGCTAGTGTAACTAGCAAGAATACCACGAAAGCAAGAAAAAGAAGTACGCTATTAACTATTAACGTACCTGTCTCTTCCGAAACGAATGAGTACGATGAGATCTCGTGTGCTACCATCGTATCTCAGGAGTCT
+
===C@CBBBBBBBBBDCCCCDCABB<@AA@CBBBCC@C;;;ABAAA@BDAC@CC@:9999):;BB9:9CBCBDD<??;9:;:.;A?A=BBB:BCC@CCCBBBB;:6;B@@=@EE@BBCCCCCCCCCCDCCEG@DCBB@BCBBBEC@=@ADBB?BCBBBCDC?BBCCBB?BB?ABBABB???8>994:CCCC3BB?BBBBBCCBB>>:>@@E<@<==BBB?BB;;;AA?A=@@C>CFD@@??BCCDAAABBBBDCBBBBB>>>@DD===>@CCBB@@@@<>=>@@
@ATNG8:04543:05872
GATGGTAGTGTCAGTGCGCGTCGTCCAGAAGATCAGGAACTCTAGAAGAATTCAGATTTTTAACACGAGAGTAAACGTAAAAAGAAGGTTTTACAAGACTCACGTTAACAATATTGCAGCAGTACGCACACAATCGAAGCGCAGTAAGGATGGCTAGTGTAACTAGCAAGAATACCACGAAAGCAAGAAAAAAGAAGTACGCTATTAACTATTAACGTACCTGTCTCTTCCGAAACGAATGAGTACGAGAGAGCACACGTGTCTACCATCGTATCTCAGGAGTCT
+
///:)-07///7777<@@BDBC>CD9@?>8<665<<4;7:;;;===;==9=9;:<<====+;8;BC???=////)/:==@DD+;?>;<D@@166<755555555:8>266:5555::::9556;;===<<99494448=<566==<7=5:44.4999:>>>9>==8858<<033;6;999<133/0//////#//(/999:///855057::05056=44.498455>8=255=6<=>8;;8888>=<=<==BB@@??>;==;;;>277=578>@@AAA?B?<77
@ATNG8:04557:05884
GATGGTAGTAGTACACTAGTCATACCAGAAGATCAGGAACTCTAGAAGAATTCAGATTTTTAACACGAGAGTAAACGTAAAAAGAAGGTTTTACAAGACTCACGTTAACAATATTGCAGCAGTACGCACACAATCGAAGCGCAGTAAGGATGGCTAGTGTAACTAGCAAGAATACCACGAAAGCAAGAAAAAGAAGTACGCTATTAACTATTAACGTACCTGTCTCTTCCGAAACGAATGAGTACACATCGTCGTGTCGTGCTACCATCGTATCTCAGGAGTCT
+
CCCC@CD@??AA;>CECCCGGCD;;8;AA>BABBAA=A>BBCBBBF@BC?C@CC@@?@@@,@?C@?@CCBB???9??@A@@B1BC?C;@@@7@BB@CBCABEC;;;;?BB?BCD@CCCCECCCCCCCC;;;D@CCBB@BCCCFDAA>CADBB@BBBCCBBB@CCCCCC?CC?BBE@EBBBA;@@@<@ABBA3AC@AABCBBBB@:>:>@BB<><>ACBB>ABBBAAA?B?BBB=BBB?BBBBACCCABBBCCCCCCAAABBBBBB?BBBDCBAAABBC@BB???
@ATNG8:04571:05892
GATGGTAGCACGACCGACATGTGTACTCATTCGTTTCGGAAGAGACAGGTACGTTAATAGTTAATAGCGTACTTCTTTTTCTTGCTTTCGTGGTATTCTTGCTAGTTACACTAGCCATCCTTACTGCGCTTCGATTGTGTGCGTACTGCTGCAATATTGTTAACGTGAGTCTTGTAAAACCTTCTTTTTACGTTTACTCTCGTGTTAAAAATCTGAATTCTTCTAGGTTCCTGATCTTCTGGATAGCGACGCGATATACTACCATCGTATCTCAGGATTCT
+
?<<B?CBBBCB@;@:=CCEDDDCDBABA?>;>>@@:@C;@=:;;CCCC@CEDFE@C:;;@@=@?BBBAABBBA?AAAAA1???BDEC>BCCC?BABACC=?>?A997;DEBBACC?CAC=@=BCB?@@?>;<<<<<@@@@@@A>>>AA??:::<:;;<?D<A<AA???DAAA8>>>DD5B=B9<<;;;+;<<<=158==@???@?;?CDC/A>>>A7;7;@<@C@@;?<A=@?=>>@<=<=;>>>>>><>??AAA@@@BAAA:>>>>>?>@=<>?;AA:==
@ATNG8:04574:05907
GATGGTAGTGTGTCTCTGAGAGTAGTACTCATTCGTTTCGGAAGAGACAGGTACGTTAATAGTTAATAGCGTACTTCTTTTTCTTGCTTTCGTGGTATTCTTGCTAGTTACACTAGCCATCCTTACTGCGCTTCGATTGTGTGCGTACTGCTGCAATATTGTTAACGTGAGTCTTGTAAAACCTTCTTTTTACGTTTACTCTCGTGTTAAAAATCTGAATTCTTCTAGAGTTCCTGATCTTCTGGGTCTCTCTCTCACGCACTACCATCGTATCTCAGGAGTCT
+
;5?@;;>B@@@@@@@>96697<700/===7@B>ACCC>BC@B@CBBBCDA<@@>0/,/5:<<=:<8=<?@A;;9@<AAA??,9@7;99:):;;5266=9==4666=<<8<@ABBBBB@BBBAC@CC;;<BCB?BCA@=ACCAAABBBBB;;;A@B?CAB>AA<@;@BBBCFDBB?BBDDD9D@C=>@@@@0@ABBD>BBBCCCB<;;<AAA@,A@@BB>B=BB=@@BAA;;5;<@@@ACC>@@CG>BBDCCBBBCBCBICBBB;;7;@@@GECCBBBE@BB@;;
@ATNG8:04540:05943
GATGGTAGGACGAGCGTCTGAGAGGTACTCATTCGTTTCGGAAGAGACAGGTACGTTAATAGTTAGTAGCTTACTTCTTTTTCTTGCTTTCGTGGTATTCTTGCTAGTTACACTAGCCATCCTTACTGCGCTTCGATTGTGTGCGTACTTCTGCAATATTGTTAACGTGAGTCTTGTAAAACCTTCTTTTTACGTTTACTCTCGTGTTAAAAATCTGAATTCTTCTAGAGTTCCTGATCTTCTGGGCAGACTCTCACACGCCTACCATCGTATCTCAGGAGTCT
+
@ACCHDCB@CAAAACCBBBBCBBB@BBBCCAA?ABBD>AA@C@BBBBDDC@CCCCD@C?CCAA=ACCCCCD@CCC?CDDDC1BB=@ABB=BCCC@B;;5;A5;;;BAA?BDCCCCDC>AAC?B?BBBCCCBB?BBBC@BBBBBBBBBBC?CDBBC>AB?<?A=A<@@>>>>AAA;@@DDD5B;>;>>BBB/B=99<*//////865717775(588990508805@@AA==:=:==A===-//9919667>>=>=CAAAAA=A??5;;;;==;;;>>=8=A@@>
@ATNG8:04541:05912
GATGGTAGCGCATATCAGCGCAGCCCAGAAGATCAGGAACTCTAGAAGAATTCAGATTTTTAACACGAGAGTAAACGTAAAAAGAAGGTTTTACAAGACTCACGTTAACAATATTGCAGCAGTACGCACACAATCGAAGCGCAGTAAGGATGGCTAGTGTAACTAGCAAGAATACCACGAAAGCAAGAAAAAAGAAGTACGCTATTAACTATTAACGTACCTGTCTCTTCCGAAACGAATGAGTACTATGTAGAGCTCTATACTACCATCGTATCTCAGGAGTCT
+
;;;C@@;@@@?@BBBCBBBB@@@AC9;;D:???=9=4;49=@999E@DC?B?A@@@@@@@0>>@DC@A<:599<)554999:);?;@<?@@2?::49AAA@ABCB7;7;C?BBB?BBCCCCAAABCB?@@BA=:;;C<ABEBC;;9<B=B;<:;BCBBBBC@CDCCCC?::7;;:=AABBA9@9:3:::::9%9><;@;B::=@=4794BBC?B>A@CIIACAA@BAA:;;;DC=DA@<@AA@AABBBBBBAAA?@788><<<>>C?BBA>BBBCB>??;>===;
@ATNG8:04551:05917
GATGGTAGTAGTACACTAGTCATACCAGAAGATCAGGAACTCTAGAAGAATTCAGATTTTTAACACGCGAGTAAACGTAAAAAGAAGGTTTTATAAGACTCACGTTAACAATATTGCAGCAGTACGCACACAATCGAAGCGCAGTAAGGATGGCTAGTGTAACTAGCAAGAATACCACGAAAGCAAGAAAAAGAAGTACGCTATTAACTATTAACGTACCTGTCTCTTCCGAAACGAATGAGTACTACTCTCAGAGACACACTACCATCGTATCTCAGGAGTCT
+
55:@:>BCBBBBCEIBCBCCBAABC?B@@=@ABB@A<A?CCCCCDD@@@?@@A@@;;;;;);=?@?;;9@?;<<6<;94444$5@=@:>@@7;;;@CFECCBC@@=A@BB?B@@=@ACCCCCCBBA@@AAAB?BBBB>AABBBBAA>B@CBB@BCEBBBCC?ABBDBB@BE@999>@>CCC<A?<899999(9@;@AABBEBAA:<7;;>A:>:>=A@@<@A;::BD=A=AAA<BCB?CCBBCCDBBBBBAA@B@B??9:8>>==:=@@=====>=?A=99::9
@ATNG8:04551:05943
GATGGTAGATACTCGCTGATACACCCAGAAGATCAGGAACTCTAGAAGAATTCAGATTTTTAACACGAGAGTAAACGTAAAAAGAAGGTTTTACAAGACTCACGTTAACAATATTGCAGCAGTACGCACACAATCGAAGCGCAGTAAGGATGGCTAGTGTAACTAGCAAGAATACCACGAAAGCAAGAAAAAGAAGTACGCTATTAACTATTAACTTACCTGTCTCTTCCGAAACGAATGAGTACTACTCTCAGAGACACACTACCATCGTATCTCAGGAGTCT
+
//::7;0//9999?<@A>>==ACBB:@;;4:;::AA=A<@@@??@@<@@4949@777CCC+=8==777BA@;@>687;:9:9$9;6;89;;05569=969@@<95.4899.44<3:;===;;;=BBBCBBBB7@;;;8=<;<<;;:8A:>994:@999BAA=ABB@@@8?;;???>BBBCC>@AA@BBBBB2AB?BBAAAA?;;;?5;:<<6<6::<@@7>65677917177915;A9987752266777722388878>?@<<A28788<==;766D>DA855
@ATNG8:04555:05948
GATGGTAGAGTATCATGTGTATCTCCAGAAGATCAGGAACTCTAGAAGAATTCAGATTTTTAACACGAGAGTAAACGTAAAAAGAAGGTTTTACAAGACTCACGTTAACAATATTGCAGCAGTACGCACACAATCGAAGCGCAGTAAGGATGGCTAGTGTAACTAGCAAGAATACCTCGAAAGCAAGAAAAAAGAAGTTACGCTATTAACTATTAACGTACCTGTCTCTTCCGAAACGAATGAGTACTACTCTCAGAGACACACTACCATCGTATCTCAGGAGTCT
+
::<B@CCD>>>>A@ACCBCCB;99>*000*/98888;=;><AAAAA>AB@B@CBA;;;:;*;9=>@B@@@A<;</;A;;;:;(;@4516>>0=6626@@@AA?;;5:;99.433-4<<<>===<<<>?;;;;4:BAA8;:??AABA?C@BBB?BCBB@?=;*/00/771694::96;3333(3771//////#/83//(/6;<===7=8===B?B<88CAA=@@655;;8<:<DD8>:;5:B==???A898BCBB??@@9999@@>?=BBBBBBBCB@??9999:8
@ATNG8:04572:05921
GATGGTAGTGTGTCTCTGAGAGTAGTACTCATTCGTTTCGGAAGAGACAGGTACGTTAATAGTTAATAGCGTACTTCTTTTTTCTTGCTTTCGTGGTATTCTTGCTAGTTACACTAGCCATCCTTACTGCGCTTCGATTGTGTGCGTACTGCTGCAATATTGTTAACGTGAGTCTTGTAAAACCTTCTTTTTACGTTTACTCTCGTGTTAAAAATCTGAATTCTTCTAGAGTTCCTGATCTTCTGGGTGTATCAGCGAGTATCTACATCGTATCTCAGGAGTCT
+
BABBABBABAA;;9566;@@BBC@@@@@@@AB<@:9:*:B;@=@?@@@AB?A<BCC>A??@@@<@?ABBCCBA?><9999:9%9@=@BCF?BABC:;6>9<<7;;;<==9>><A;;AA469@=>9@?;99?@@=BCBB?@@AB996?@A@@@99:=89495:=<=8A@AACCBBB==5449&9.9<99::;*;@@@F?DDDBBBB;::4:999(:@=:929<?=49:@A;:;=A;@?9;99<@:;9.9A;::==000>0009@AB>CF669@BB@@AB=966==
@ATNG8:04583:05952
GATGGTAGTGTGTCTCTGAGAGTAGTACTCATTCGTTTCGGAAGAGACAGGTACGTTAATAGTTAATAGCGTAGTTCTTTTTCTTGCTTCGTGGTATTCTTGCTAGTTACACTAGCCATCCTTACTGCGCTTCGATTGTGTGCGTACTGCTGCAATATTGTTAACGTGAGTCTTGTAAAACCTCCTTTTTACGTTTACTCTCGTGTTAAAAATCTGAATTCTTCTAGAGTTCCTGATCTTCTGGGTGTATCAGCGAGTATCTACCATCGTATCTCAGGAGTCT
+
:::A9ADEDBBBCBBCABBCCCCCAAADCBBB?CBBA<BC@C@@@@DCCC?BBDCC@C@CCCC@D?BBCCCCCB@;999::*:B>BCGADCBA>BBB>BC8;;ACCC?CCFECCCD?BAB?B@CFCCCCCC@CCBB@CCCCCCCCBCCCDAAAD?B?@?@B@BACCCBBCCBB=@;;;;6;>AB5;;;;*;C@@@=ADCCCCCIJG?AA@@0@BBCCAEACC?BCCDEBB?B@BBCBBC@BBCC=CDCDBBBCCCBBBBDCCAA=ACBCBCCCCBBB@CCCAA
@ATNG8:04534:05981
GATGGTAGCACACGAGATCTCATCGTACTCATTCGTTTCGGAAGAGACAGGTACGTTAATAGTTAATAGCGTACTTCTTTTTCTTGCTTTCGTGGTATTCTTGCTAGTTACACTAGCCATCCTTACTGCGCTTCGATTTGTGCGTACTGCTGCAATATTGTTAACGTGAGTCTTGTAAAACCTTCTTTTTACGTTTACTCTCGTGTTAAAAATCTGAATTCTTCTAGAGTTCCTGATCTTCTGGGCAGACTCTCACACGCCTACCATCGTATCTCAGGAGTCT
+
A@AE@CCDECABBBCDCCCCCCBBCCCDCCCC@CCCD<BB@C@CDDDDCC?BBCCE@B@BCBA?B?BBCCBCCCC?DCCCC3BB?BBCC>CCBA>A?>9>A=?@ABBB<??AABBBC?CCD??:???@@@@?=AAAAC:?@@A?>>=BBCC???>@AA=9949====AA@BBF?>>>>=/=5;5;?CCC/AA>>>9>>>AAA>?;:5;?>>/>;;;D<?<?@<@@@D>>?<@<@>?>??7;:EF:A;;;>>>>>>@ABAA;>>>>?>==@@AAAAAA<AAA=<
@ATNG8:04540:06006
GATGGTAGTCTCAGATAGTCTATAGTACTCATTCGTTTCGGAAGAGACAGGTACGTTAATAGTTAATAGCGTACTTCTTTTTCTTGCTTTCGTGGTATTCTTGCTAGTTACACTAGCCATCCTTACTGCGCTTCGATTGTGTGCGTACTGCTGCAATATTGTTAACGTGAGTCTTGTAAAACCTTCTTTTTACGTTTACTCTCGTGTTAAAAATCTGAATTCTTCTAGAGTTCCTGATCTTCTGGACGACGCGCACTGACACTACCATCGTATCTCAGGAGTCT
+
ADBB@BCBCCCCBCBBCCCCCCBBBCBBAB;;5;@@@8@A5;8;CDBBBA?@CCCC@B?BCBD?C@CBABBBBBB?BBAAA0;;5;=@@8@ABB?BAA=?C8:;AABC@CCDHFDCC@B@@=@?CDAAABBB>BBCC;::CCCCDBBBDCCBCBD?BBB@CB@B?BBBCCCJBC?A;;;;.;@C=AAAAA,@A@A@7;;CCCIHCCC5;;;;*;AABF@DADE@BCCCCCC@B@BCCAAA6;;B=AA;<<BBB;;;;;CCBBCHHACCCDBCBBBBAC@CBBCB
@ATNG8:04546:06008
GATGGTAGAGTATCATGTGTATCTCCAGAAGATCAGGAACTCTAGAAGAATTCAGATTTTTAACACGAGAGTAAACGTAAAAAGAAGGTTTACAAGACTCACGTTAACAATATTGCAGCAGTACGCACACAATCGAAGCGCAGTAAGGATGGCTAGTGTAACTAGCAAGAATACCACGAAAGCAAGAAAAAAGAAGTACGCTATTAACTATTAACGTACCTGTCTCTTCCGAAACGAATGAGTACGTGTGACGTACGTGAGCTACCATCGTATCTCAGGAGTCT
+
9:<A=AACBCBA@@@A;ACCCCCCC?AAA7:4<::85:<999BB@C@BB@C@AAC>====(>9@>ACABAA;;;0;;::=?=(>;5;.55)555.59;9=:99?9>9::29447<B?:?>@?===>>@?CCACA@@<@:95=9957;495549A@@BBBB@BBBCCC?@@<?A@699???8>?A=AABAAA'@><393;88<83/368;==6=9=>CCC?AA@A@B@7;7;BE;@<;4:99=>?ABFAA@BBBDDCBB@@::9?A5::AAAAAAA899?BBBB@
@ATNG8:04550:06000
GATGGTAGCTCGCTGATGATATCTCCAGAAGATCAGGAACTCTAGAAGAATTCAGATTTTAACACGAGAGTAAACGTAAAAAGAAGGTTTTACAAGACTCACGTTAACAATATTGCAGCAGTACGCACACAATCGAAGCGCAGTAAGGATGGCTAGTGTAACTAGCAAGAATACCACGAAAGCAAGAAAAGAAGTACGCTATTAACTATTAACGTACCTGTCTCTTCCGAAACGAATGAGTACACATCGTCGTGTCGTGCTACCATCTATCTCAGGAGTCT
+
:85575=@::;=;;;;@@BBBBBBC@BCC@CBBBBB?B@DC@<<5428<6;68;<7333&339:888;;;737)8>;:;;:';>;:2555&5:<7<6669555=9=394.4:=8===>=B==>AB@><<00)/:9<;@@@@@:99;@>?;<4;;;<>A9:69====@;@@<??@?A=887.7;;<7777*371788888722+206622+23229>>444:<433-3-34=4=::6?<BCCB@@@@@889?>>:;;:0/0///)7;;778>73/73-----
@ATNG8:04559:05984
GATGGTAGCGCGACGAGCGTAGACCCAGAAGATCAGGAACGTCTAGAAGAATCAGATTTTTAACACGAGAGTAAACGTAAAAAGAAGGTTTACAAGACTCACGTTAACAATATTGCAGCAGTACGCACACAATCGAAGCGCAGTAAGGATGCTAGTGTAACTAGCAAGAATACCACGAAAGCAAGAAAAAGAAGTACGCTATTAAACTATTAACGTACCTGTCTCTTCCGAAACGAATGAGTACGATGAGAGAGTCTCTCTCTACCATCGTATCTCAGGAGTCT
+
4;<<7<<==;:666666=>>==CCD=CA@7;<<>00*0;0//7///;6::.448833333$36:;455;:8///(////777)7;5;.44)4;;.4555;<<<B8A<==9=;;.33::=<<<:;:::=???9?>==8>>=???>>8::;00/6669:<=7====::5::8;==:9::=@7=;;576666)570/...56777+22'2222+2267://)/7779==7:7::;///:6///8//38773333/////7778///885;:;9:8///6994/3333
@ATNG8:04563:05989
GATGGTAGTATATCGCGTCGCTATCCAGAAGATCAGGAACTCTAGAAGAATTCAGATTTTTAACACGAGAGTAAACGTAAAAAGAAGGTTTTACAAGACTCACGTTAACAATATTGCAGCAGTACGCACACAATCGAAGCGCAGTAAGGATGGCTAGTGTAACTAGCAAGAATAACCACGAAAGCAAGAAAAAAGAAGTACGCTATTAACTATTAACGTACCTGTCTCTTCCGAAACGAATGAGTACGAGAGAGCACACGTGTCTACCATCGTATCTCAGGAGTCT
+
<<9=:@@?>>:555555555=>6959<9945?@99616.5@@996=:=B@D=;;9>=??A.949=;9:99889<8=>;;@@@+;:5:.555&5::5<@CC>C6690949@;?==8=@@?A;::?A@?@@BCC?B;;;79CCCCCCC@I@A0000@@@@>AA?A?@?=>9<=;88178>;>;;16//(------$-53///::<855+2+2556.5/55;;>:>>>;;:=9=6;:=5:999;;;=??AA@@9:99:D@999AA?>?BB>>>=<??<<<?AA?===?=
@ATNG8:04576:05991
GATGGTAGTATCTGCACACTCTGTCCAGAAGATCAGGAACTCTAGAAGAATTCAGATTTTTAACACGAGAGTAAACGTAAAAAGAAGGTTTTACAAGACTCACGTTAACAATATTGCAGCAGTACGCACACAATCGAAGCGCAGTAAGGATGGCTAGTGTAACTAGCAAGAATACCACGAAAGCAAGAAAAAGAAGTACGCTATTAACTATTAACGTACCTGTCTCTTCCGAAACGAATGAGTACACATCGTCGTGTCGTGCTACCATCGTATCTCAGGAGTCT
+
:::@<;=@@@BCBBBB;;;>>>>BCACCB@ABBBAB>B?BBCCCCB?BC@B@BBC@A@@@2?>BBBBBA@@999+9=?AAA@2?A>?2:;;*:>A>AAAABCB@A?@@BF@DDC?AABCBBBBBCDBBECBB>B@@@=BBABFCCC@C@B;;7;A@@AABB?BBBBBB@CB?:99?@A:99,89<8>AAAA200,0000@@AAB?B<9:=>;@;;;A@@>ABBCCBB?A<??A:AAA>AA??BA???>?A@ABD:9:??AAAAAF?BAAAAABBAABB??????
@ATNG8:04554:06046
GATGGTAGCATATCGTACTCTCTGTACTCATTCGTTTCGGAAGAGACAGGTACGTTAATAGTTAATAGCGTACTTCTTTTTCTTGCTTTCGTGGTATTCTTGCTAGTTACACTAGCCATCCTTACTGCGCTTCGATTGTGTGCGTACTGCTGCAATATTGTTAACGTGAGTCTTGTAAAACCTTCTTTTTACGTTTAACTCTCGTGTTAAAAATCTGAATTCTTCTAGAGTTCCTGATCTTCTGGTGTCGTCTATCATGTACTACCATCGTATCTCAGGAGTCT
+
ACBB@BBDBBBDCCCBBBCGCCCCBA@AC;;:;BCD<@@?A?BCDBBBD@ECAAAAC=@???<?@CCBA@B@>@<99999)9A>?@@=2:5547===7BB>=??CBB>BBA???AA=ABB;@<@??>>;::;@>>><@AAAA@@@@AD@@@;::8<==:>C<@<@@A::;A??<?>BBB6A9=488888(8=:::1;3:===>>>;;77@@@,=///6161:?=CAAAA@@<@<@EC@;;7;;D=CA===@>>>@AA@@@A@@>>:>@AAA@<<<AAA;>@>><
@ATNG8:04559:06012
GATGGTAGCGCGACGAGCGTAGACCCGAAGATCAGGAACTCTAGAAGAATTCAGATTTTTAACACGAGAGTAAACGTAAAAAGAAGGTTTTACAAGACTCACGTTAACAATATTGCAGCAGTACGCACACAATCAAAGCGCAGTAAGGATGGCTAGTGTAACTAGCAAGAATACCACGAAAGCAAGAAAAAGAAGTACGCTATTAACTATTAACGTACCTGTCTCTTCCGAAACGAATGAGTACGTGTGCGACGTGTCTCCTACCATCGTATCTCAGGAGTCT
+
ACCC?BBCCCBBBBBCCBBCDCBBB>BDACBBCBB?B?AA???BC?BB?B@DDDBBBBB2B?BBBDBBBAABC>BA@A?@?.?C>B=BDD8AAA>ABB@DBA=>:=;==8<<<8>===AA???AAAA>>8868ACC7>@:8:@@A=A=>>A=AA<<<AAD=@>>>>>:>A=:::=B@>@>9@BB;;:999)9@;AA>>>>><<8<<??;;7<5::;>><<AA?9;92849?<5;6617<<A@:;:@@??@@A@@??>>>?<?@?<?@@@AAAB@@;=9<A:::
@ATNG8:04568:06016
GATGGTAGTATAGAGCTCTACATAGTACTCATTCGTTTCGGAAGAGACAGGTACGTTAATAGTTAATAGCGTACTTCTTTTTCTTGCTTTCGTGGTATTCTTGCTAGTTACACTAGCCATCCTTACTGCGCTTCGATTGTGTGCGTACTGCTGCAATATTGTTAACGTGAGTCTTGTAAAACCTTCTTTTTACGTTTACTCTCGTGTTAAAAATCTGAATTCTTCTAGAGTTCCTGATCTTCTGGCGCGTATGTATGTCGCCTACCATCGTATCTCAGGAGTCT
+
CCDC?CCCCCCBBBDDCCCCCCCCBBBCCCAA>ACCC>BB?B?CCCCCBB?BBBBB>B>BBBB?B?BABBBBDBA;;;;;;.??=B@BB=BCCC?CBB?BB>A@AC9879BBAAAA@<AA@;A;AA<<<<<<;A@@?:>>@>>>AAAAAA@?@@A=A=<:=D<B;AAADDAAAA<AAAAA5A=@98////(/9---)--3---7657-5252$29:::5A;>?9?A@@@>><><>>BB??8;;><A@@@A@@@@>>>?@AA<?@@<@>>===;;;AAA=AA@??
@ATNG8:04577:06032
GATGGTAGTGTCAGTGCGCGTCGTCCAGAAGATCAGGAACTCTAGAAGAATTCAGATTTTTAACACGAGAGTAAACGTAAAAAGAAGGTTTTACAAGACTCACGTTAACAATATTGCAGCAGTACGCACGCAATCGAAGCGCAGTAAGGATGGCTAGTGTAACTAGCAAGAATACCACGAAAAGCAAGAAAAAAGAAGTACGCTATTAACTATTAACGTACCTGTCTCTTCCGAAACGAATGAGTACGAGAGAGCACACGTGTCTACCATCGTATCTCAGGAGTCT
+
;;;B@BCCDDDDBBCCDFDBBBCDC@CCC@CDCCBB?B@BBCCCCC?AA@C@CCBBBAAA2A>BBBBBBABDDD>BBCCBBB5BB?B@BCC<BCCAFCCAABBBB8;:;B=ACC@BADCCCCCCCCCCCCCC@CC?@?@BBCBB@@<A?C@@?ABBCCCBA@CCCCBB@AA=AA?:==9999+9==9999999%9>;>:79BBCAB@B@=9BB6A<A;C?@>@C;;;CC@D@BBB=BCC?CCCCCBCCAAACAAADCAAACCA@?BB>C==8CBBBBCCC=BBBBA
@ATNG8:04581:06024
GATGTGCGTGAGAGAGAGACCCGAAGATCAGGAACTCTAGAAGAATTCAGATTTTTAACACGAGAGTAAACGTAAAAAGAAGGTTTTACAAGACTCACTGTTTAACAATATTGCAGCAGTACGCACACAATCGAAGCGCAGTAAGGATGGCTAGTGTAACTAGCAAGAATACCACGAAAAGCAAGAAAAAGAATTACGCTAATTAACTATTAACGTACCTGTCTCTTCCGAAACGAATGAGTACATAGATATACGTATAGCTACCATCGTATCTCAGGAGTCT
+
>>>EA@@DBB;;:CCCCBCCE=BCABBBBBA=A?:;;@@@@=?D?B9@B?99999'313889;:;??::3:377@@@.@96;,337.3394:4//9>/0///(/49705..(.77222...877;@>>>;>ADD;@@>A????:>:==@9??@@@@A@=AA@A@@:;;5/0/388////&222+29888*22,216697763;2838787;@;:;;;;9=?>?9888=7<==5==>:898>>>>>>>>>>BBAA>>>>:;:>>>=@@BAAABBBAAB????B@
@ATNG8:04581:06063
GATGGTAGTGTGTCTCTGAGAGTAGTACTCATTCGTTTCGGAAGAGACAGGTACGTTAATAGTTAATAGCGTACTTCTTTTTCTTGCTTTCGTGGTATTCTTGCTAGTTACACTAGCCATCCTTACTGCGCTTCGATTGTGTGCGTACTGCTGCAATATTGTTAACGTGAGTCTTGTAAAACCTTCTTTTTACGTTTACTCTCGTGTTAAAAATCTGAATTCTTCTAGAGTTCCTGATCTTCTGGATATGAGTGACTCGTGCTAATCGCAATTGCCTAGTCT
+
99;D;DEDBBB>>??>>=:77////////444.499;4558:@CCCDGAA?@BC:::<@CHDC@C@CCECCBABA;:::;;*;B>BCCC>BBCCACCD?CC:=;BEDD@CGCCCBBB>BBD@CAHDECBBBC?BCCC?BACCDCCCCBCBCCBCB@BBB@EE?B?BBBBBBCCC@BBCBB;C@CABBBBB2BBBCC=BAEDDHDBBB<@@A@0@BACC@C@BB@CDFBBBC@B@AAACEE@BBC@CCCCCCCDDCCCCCBBBBC@C@?@E@C@CC@CBCABA
@ATNG8:04583:06071
GATGGTAGCGCACACATAGATACAGTACTCATTCGTTTCGGAAGAGACAGGTACGTTAATAGTTAATAGCGTACTTCTTTTTCTTGCTTTCGTGGTATTCTTGCTAGTTACACTAGCCATCCTTACTGCGCTTCGATTGTGTGCGTACTGCTGCAATATTGTTAACGTGAGTCTTGTAAAACCTTCTTTTTACGTTTACTCTCGTGTTAAAAATCTGAATTCTTCTAGAGTTCCTGATCTTCTGGAGATACACATGATACTCTACCATCGTATCTCAGGAGTCT
+
@BBCAJCABBCCCCCCCCBBBCBCCBCBCEBB@BDCC>BC?C@CCCCFCC@CCIBB@B?CCCC@C@CEDC@@@BB@CCCCD5@A>@DBB>CBBB?BBB?BC;<;BDCC@CCCBBBCC?BBB@C?CCBBBCCD@CCDC@CBABECCBBBCCCCBBB?BBC@CF@B@BBBBBBCCB?B@@@@3@<A<A@BBB2BBAAB=BBBBCCCBBB?BBBB0BBBBB=A=ACACCCBBCB@B@BBBBCB?BBC@CCCCCCCAAADDC???BBAA?B???CCBBAABB?BCBAB
@ATNG8:04547:06125
GATGGTAGCTCGCTGATGATATCTCCAGAAGATCAGGAACTCTAGAAGAATTCAGATTTTTAACACGAGAGTAAACGTAAAAAGAAGGTTTTACAAGACTCACGTTAACAATATTGCAGCAGTACGCACACAATCGAAGCGCAGTAAGGATGGCTAGTGTAACTAGCAAGAATACCACGAAAGCAAGAAAAAGAAGTACGCTATTAACTATTAACGTACCTGTCTCTTCCGAAACGAATGAGTACACACTCTCAATATGACACTACCATCGTATCTCAGGAGTCT
+
ACCC@BBBB<<=MCEBCCCCCCDAA=AAA>BBBC@@?@@CBCCCCA?BA?B?CBB???>>.>>ABBBBCBB@A@8>?9;;;;*;C?B@BDD<CCGAHCBAACCCB@CACC@BCC@BBCBCBCBCBBBCCBBB@CCCC@B?@>CCCC?E@CBB@BCDDDCCC?BBBBBB?BB@AAA999AAA9A@@<@@@@@2@A>A99:CBBAA;A;>>AA<@;@BDBB?BCCBBBB?A?BBB=BCC>AADCBBABBCCBBBBC?A@@EAAABBBB?BBCCCCCBAAAB?BB>>?
@ATNG8:04562:06130
GATGGTAGAGAGACTGTAGCGCACCCAGAAGATCAGGAACTCTAGAAGAATTCAGATTTTTAACACGAGAGTAAACGTAAAAAGAAGGTTTTACAAGACTCACGTTAACAATATTGCAGCAGTACGCACACAATCGAAGCGCAGTAAGGATGGCTAGTGTAACTAGCAAGAATACCACGAAAGCAAGAAAAAGAAGTACGCTATTAACTATTAACGTACCTGTCTCTTCCGAAACGAATGAGTACTGCGTCTCACTCTCGCCTACCATCGTATCTCAGGAGTCT
+
ABBB@DCCCCCCCCCCCCCCCCBBB>CEE@CCCC@?>@?BBBAABC@BB?B?CCCBDCCC2C@BBAABCCCAA@9>@:;;;;*;E@A>BBB:CBKFJCDECBCBB?B@BB@BCC@CCCCBBBCDDDB@@BBD@BBBC?BBAAAAAC?D@CBB?ABCDCCAC?CCCBBB@BB@?@?>??BBA;A??;?BBBB3BB?B:9:DCB??;?;@@BB;?;>@CCC@ABADB@?=?@CDD>CAA>ACCCCAABCBBBBBB???CBBBA?CCC?ACCCCCAAAACD?BB988
@ATNG8:04564:06136
GATGGTAGTGTCATATGAGAGTGTGTACTCATTCGTTTCGGAAGAGACAGGTACGTTAATAGTTAATAGCGTACTTCTTTTTCTTGCTTTCGTGGTATTCTTGCTAGTTACACTAGCCATCCTTACTGCGCTTCGATTGTGTGCGTACTGCTGCAATATTGTTAACGTGAGTCTTGTAAAACCTTCTTTTTACGTTTACTCTCGTGTTAAAAATCTGAATTCTTCTAGAGTTCCTGATCTTCTGGCGCTCTGTCACGTCTGCTACCATCGTATCTCAGGAGTCT
+
CDDD?CCCCABBBCCCCCCCCCDDBBCCCBAB?BCCC>CC?C?CCCBECEBDFCBB?C@CCCC?C?CCCCCCCCC@CBBBB5CB?CAA@<@CBC@BCD?CC@ABACEC@CCCCEDDD@CCB?B?BEEDCCCC@CCCC@DBBBCBBBCDBDBCCBB?BCC?AA>A?BBCBBDCCC@DBBCB;A=?=:::::*:BBBC=CCCCCCCBBB;AAAA0ABBCC?CADD@BCCCCCC?C@CDBCCC=@?B>BCCDBCCDCBBBCCCECCCC?BBDCCCCCCCCC@CCA@@
@ATNG8:04566:06128
GATGGTAGCGCGACGAGCGTAGACCCAGAAGATCAGGAACTCTAGAAGAATTCAGATTTTTAACACGAGAGTAAACGTAAAAAGAAGGTTTTACAAGACTCACGTTAACAATATTGCAGCAGTACGCACACAATCGAAGCGCAGTAAGGATGGCTAGTGTAACTAGCAAGAATACCACGAAAGCAAGAAAAAAGAAGTACGCTATTAACTATTAACGTACCTGTCTCTTCCGAAACGAATGAGTACGTGTGCGACGTGTCTCCTACCATCGTATCTCAGGAGTCT
+
:;;C?BBCECBBBBBBBCBBBCCDE>CBB?BCCDBB@B@BABAFBB?BB?B@BBBBBBBB3B@BBBBBCCD99979CCCDDD3BB>B=AAA7A@A=ABBBCCEBC?C@CC@CCC?AADBCCCCBBBBBDCCB?CCCD:;:CBBBBC@C@BCA>ABBBBBCC=@@CDDC@??;???;@@:9929@@;99::9:%:?>@947??AAA;<;<8CF5@;@ACBA?AAAAABC@B?AAA9??@=???AAABBBCBBBBBB@@?>>>?=@AA<?>>BCBCEBBBB?B??9:
@ATNG8:04568:06121
GATGGTAGGCGACATACATACGCGCCAGAAGATCAGGAACTCTAGAAGAATTCAGATTTTTAACACGAGAGTAAACGTAAAAAGAAGGTTTTACAAGACTCACGTTAACAATATTGCAGCAGTACGCACACAATCGAAGCGCAGTAAGGATGGCTAGTGTAACTAGCAAGAATACCACGAAAGCAAGAAAAAGAAGTACGCTATTAACTATTAACGTACCTGTCTCTTCCGAAACGAATGAGTACGTGTGCGACGTGTCTCCTACCATCGTATCTCAGGAGTCT
+
>::A<ABC@CCBBCCCECCCBBBBB@CCCACBCB@@?@?CBCBCAC@DC??=?BCCCCCC5CACBDCCCCCGEE?BB;;;;;*;D@D@BBB9BBB>CBBBCCC:::;@BB>ACC?BBB?@@BBBBCBBCCAA=ACB@>BCCBCBBC?EBDBB?BCCCDCBB@B@@@BB?BC?BBB:::CCC;B99299899.9A?B:::BDBCB?C>ACC>;?:>>BBB@BECBBBC@C@BBC?CCC@;;;CBBBBBBCBBBBBBBBBBBB?CBB>ABB@CCCCCCCC?BBAAA
@ATNG8:04569:06115
GATGGTAGTGTCAGTGCGCGTCGTCCAGAAGATCAGGAACTCTAGAAGAATTCAGATTTTTAACACGAGAGTAAACGTAAAAAGAAGGTTTTACAAGACTCACGTTAACAATATTGCAGCAGTACGCACACAATCGAAGCGCAGTAAGGATGGCTAGTGTAACTAGCAAGAATACCACGAAAGCAAGAAAAAGAAGTACGCTATTAACTATTAACGTACCTGTCTCTTCCGAAACGAATGAGTACACATCGTCGTGTCGTGCTACCATCGTATCTCAGGAGTCT
+
BBBE@CCBCCCCCCCCECCABBCCCACCE@CCCCBB>B>BABCEBB?BC?B?BCDBBBBB3B?CBAAACCCAAA;ABBBEDD3BB?C@CCC;DCC@CCCBBBB;;:;@BB?BBC?BBBBBCCCECCCCCBCC@BBAC@AAABAAAB@C@BBB@CCCCCCBC?BBBCAA=AC?>>>9===><5=>>;==<==.>A?A:::B@@?@<?<???A<><>BDCC?CCAAABA>A?BBF>BBB>>>BBBBBAAACCCCCBBB999999@9948BBBBBABBBBB????AA
@ATNG8:04572:06130
GATGGTAGTATAGAGCTCTACATAGTACTCATTCGTTTCGGAAGAGACAGGTACGTTAATAGTTAATAGCGTACTTCTTTTTCTTGCTTTCGTGGTATTCTTGCTAGTTACACTAGCCATCCTTACTGCGCTTCGATTGTGTGCGTACTGCTGCAATATTGTTAACGTGAGTCTTGTAAAACCTTCTTTTTACGTTTACTCTCGTGTTAAAAATCTGAATTCTTCTAGAGTTCCTGATCTTCTGGCGCTCTGTCACGTCTGCTACCATCGTATCTCAGGAGTCT
+
5<<<?BBCDCCBCCCCAABFCCCDCCBBCD@A?ACCC=BB@B@CBBBCCB?B?@@C@C@C@AA?C@BAB>>?B@A?AAAAA2@@<@@@A<@BBC?BBB?BB4:9?@?@@BBAAA???;:8;=B=>==A@@@B;@ABB7;:@@@@AAAA@@@A@??<===;>@<@=>>>??BA??;?<=<=2=;A;=====+==:991889///885:4:AA?*:888=8<;;;7;>>>>===A<A@@==>-//9389==??@@@@@@=;:;>>=>8==>>@@@@?@@C=;;;:;
@ATNG8:04578:06150
GATGGTAGTATAGAGCTCTACATAGTACTCATTCGTTTCGGAAGAGACAGGTACGTTAATAGTTAATAGCGTACTTCTTTTTCTTGCTTTCGTGGTATTCTTGCTAGTTACACTAGCCATCCTTACTGCGCTTCGATTGTGTGCGTACTGCTGCAATATTGTTAACGTGAGTCTTGTAAAACCTTCTTTTTACGTTTACTCTCGTGTTAAAATCTGAATTCTTCTAGAGTTCCTGATCTTCTGGCGCTCTGTCACGTCTGCTACCATCGTATCTCAGGAGTCT
+
555;8;?ABCCCCDAAADFKIBBAB@@@@A@A<@@@@9AC=@>ACCCCBA9>>???;??AB::99?AAAAABBAA=88999(7@:@ABB=ABBC?BAA;@@=???ABB?BB>@BA??<?AA<?:>>A???@@<@;;;<ABAA??@==:;;?>===:==><AA<A:=>>>@?>>>=@?@??5?<?=?@AAA/>>@@A:A>>>@@=;<<1989)299692929A088;>:::2828>?A>>8;;C====>>>>ABB>>==:66///6;77;BBBB==>=8::;66
@ATNG8:04582:06116
GATGGTAGTCTCAGATAGTCTATAGTACTCATTCGTTTCGGAAGAGACAGGTACGTTAATAGTTAATAGCGTACTTCTTTTTCTTGCTTTCGTGGTATTCTTGCTAGTTACACTAGCCATCCTTACTGCGCTTCGATTGTGTGCGTACTGCTGCAATATTGTTAACGTGAGTCTTGTAAAACCTTCTTTTTACGTTTACTCTCGTGTTAAAAATCTGAATTCTTCTAGAGTTCCTGATCTTCTGGTATGACTAGTGTACTACTACCATCGTATCTCAGGAGTCT
+
B:<9;A>CDD@AACCCAAACBBB@AA@@DCBA>@CCF>CC@C>BBBAA;;7;BACC;:<:BDHAD>BBCDFCBBA=;;;;;);?;?BDD=BB=;:=CDAEC@BBBCBC;;;BDBBCD?BBB=@=ACBBCICC@CBBC?CCCCDDDD@@@B;;;@@<@BB@CC<@;>9:9@<@@C?@@@ED9B=@<9:;;;*;?BBC8;;DBBBBBBA5;;;;*;;;;@;@=A@=BBBBDBC>@=@CB@@@=@@B@CCCCBAABCCCCCCCDDJ@@?@CBAAD@@@AAC@CCBBB
@ATNG8:04542:06207
GATGGTAGCTCGCTGATGATATCTCCAGAAGATCAGGAACTCTAGAAGAATTCAGATTTTTAACACGAGAGTAAACGTAAAAAGAAGGTTTTACAAGACTCACGACAATATTGCAGCAGTACGCACACTATCGAAGCGCAGTAAGGATGGCTAGTGTAACTAGCAAGAATACCACGAAAGCAAGAAAAAGAAGTACGCTATTAACTATTAACGTACCTGTCTCTTCCGAAACGAATGAGTCGAGAGAGCACACGTGTCTACCATCGTTATCGGAAAGTCT
+
BBCC??A@BABAB::;BBBBBCAAA<@BC<@<=>00,07>>?C?;?9<=>B>BBAABBBB3B?BBBBCBBBBBB=BABBAAA,;;898<@@9D9996<<@>@?AAAA@BBA>BBCECCCCGBCBBBB@AACCCC?BBBBBA@@=A?BBA?ADCCBDDB@CCCCBB?AA=BBB?BBCCC>AAA?BBDDC2A@?CAA>BAA@@<A=B?>?:>8==AAA?AAAAAA@3:3999/9A@?999BBCBBBAAABAAACBBBBABAA@=@B;BB?CC@?=AD>CCBC
@ATNG8:04545:06194
GATGGTAGGCGTGTGAGAGTCTGCCCAGAAGATCAGGAACTCTAGAAGAATTCAGATTTTTAACACGAGAGTAAACGTAAAAAGAAGGTTTACAAGACTCACGTTAACAATATTGCAGCAGTACGCACACAATCGAAGCGCAGTAAGGATGGCTAGTGTAACTAGCAAGAATACCACGAAAGCAAAGAAAAAGAAGTACGCTATTAACTATTAACGTAACCTGTCTCTTCCGAAACGAATGAGTACGAAGAGTCAGAGCAGAGCTACCATCGTATCTCAGGAGTCT
+
<=AB?BBC>BB=ABCBBCC9;;BBB6BCCA@AAB::6;6;;CBBAB?A@<@<?@?;;;;;);<B?BACCEDAA@9>=88888(9@;?397*3373:<88>:<A@?B=BD<8777;:@@@>>>;;;@A;;;>;?;;;=>>>?>>8818:@?B@BAAAABAA?=89:;;900+0;;9=>:99+9999)59999*7:1:676:9///)/)/=::6>;>///+/6>;=9<;<+/,/==6;??<?@;:-.---)-57777B@B?AA>>>>AD=@?AAA@BBBB>@=9::;;
@ATNG8:04553:06194
GATGGTAGATCTCGCTGATACACCCAGAAGATCAGGAACTCTAGAAGAATTCAGATTTTTAACACGAGAGTAAACGTAAAAAGAAGGTTTTACAAGACTCACGTTAACAATATTGCAGCAGTTCGCACACAATCGAAGCGCAGTAAGGATGGCTAGTGTAACTAGCAAGAATACCACGAAAGCAATAAAAAGAAGTACGCTATTAACTATTAACGTACCTGTCTCTTCCGAAACGAATGAGTACACACTCTCATATGACACTACCATCGTATCTCAGGAGTCT
+
<;:97:9455;;=>>@>>>?>BCD=BBC?BCBBBB?A?BDAAABB?BF@B@BCBBBBBB2A>A@::9@@@@A@8?@;;;;;*;C>B5;;;*:A@;@BAA@BD:;8;ABB@BED@CCBBCCCGABCBCBD;;:;CCC?CCA@@ECC@C@CCB>AABB@??A>BBBB>B?BB>B??9<<887(39<4999>>1?B>BBBCBAAAA<?=?BCC?B?BBBAB@BBBABBB>A>@@>8>;;4:AA>@ABBBBCADBCCBBAABBBBAAA9>=966;>EAAAC>@@;::
@ATNG8:04559:06194
GATGGTAGATATATGCACGCTCTACCAGAAGATCAGGAACTCTAGAAGAATTCAGATTTTTAACACGAGAGTAAACGTAAAAAGAAGGTTTTACAAGACTCACGTTAACAATATTGCAGCAGTACGCACACAATCGAAGCGCAGTAAGGATGGCTAGTGTAACTAGCAAGAAACCACGAAAGCAAGAAAAAGAAGTACGCTATTAACTATTAACGTACCTGTCTCTTCCGAAACGAATGAGTACTACTCTCAGAGACACACTACCATCGTATCTCAGGAGTCT
+
<>;;7;=?=@>996>=@=B999BBC:BBC<B@@@BB?B>@@BBBBB?AC@D?A><9::::'83===CBBCA79:,9=;<;;;':924.555&5;;49;;=;;;6;6;?AA>BAA?BA@@@BBBABCFABABLAD;<<@CBDC@A@B?C=B;;6;AAABCAB?BBBBBB?ACC8:99?>AB<A@>888999(:<9=@??>>@@?3837;>>8@<@@?AA;:6=:///6;49=@6=@@=?CC@AADABB>>889BBBBBCCCD@???BAAAAAA?@@BB?BBBBD
@ATNG8:04563:06168
GATGGTAGGCGACATACATACGCGCCAGAAGATCAGGAACTCTAGAAGAATTCAGATTTTTAACACGAGAGTAAACGTAAAAAGAAGGTTTTACAAGACTCACGTTAACAATATTGCAGCAGTACGCACACAATCGAAGCGCAGTAAGGATGGCTAGTGTAACTAGCAAGAATACCACGAAAGCAAGAAAAAAGAAGTACGCTATTAACTATTAACGTACCTGTCTCTTCCGAAACGAATGAGTACGATGAGAGAGCTCTCTCTACCATCGTATCTCAGGAGTCT
+
@BCC@DBB?B;;:CECFCCBBBBBB>BBC@CDBBBB>A>BCDCDDD@A@>A=@?A@@@@@0@?CCFCJECCA@@8@A:;;;;*;B@B@CCC;CECADCBBCBB;:7;?BC@CBC@CBCCCBBBCCCBCCCCB@BCCD@CBBBCCBC?C@CBB>BCCCCBBB?BCCCCC@BC????998@??9@<<8898999%9=;;949A=A?==>?A@BE6;7;?CBB@BB@A@DE?B?ADC>CDG?ABCBBBBBBBCCAAADBBBBABBB?BB>>>8:>BBBBBCC?BBA>=
@ATNG8:04566:06186
GATGGTAGAGTACAGTGTAGTAGACCAGAAGATCAGGAACTCTAGAAGAATTCAGATTTTTAACACGAGAGTAAACGTAAAAAGAAGGTTTTACAAGACTCACGTTAACAATATTGCAGCAGTACGCACACAATCGAAGCGCAGTAAGGATGGCTAGTGTAACTAGCAAGAATACCACGAAAGCAAGAAAAAAGAAGTACGCTATTAACTATTAACGTACCTGTCTCTTCCGAAACGAATGAGTACATAGATATACGTATAGCTACCATCGTATCTCAGGAGTCT
+
ACAA@BCCCCDBCBBCDCGICD:;;?@A@<@CBBCC@C@CCCCCCB?AA=B?CCA????>,==???BABAEBBA;@>>@?@@0@D@D?BBB<BBC@DCAAACC;;:;@BB@BCB@BCCCCCCCCCBBBBCCC?BBCC?BBCBCBBB?C@CCD?BBBCCCCC?CCCAA@=DA=0009>>ACC>CA@;::9:9:%0>:=0/0?>BBB:><<:>?2;6;CBAB?BHBBBBB@C?BBC>CCC=@@CCCBBBBBBBBDAA???@AAA@@>=:=?>>BAAA@@@B=@@878
@ATNG8:04568:06186
GATGGTAGGCGTGTGAGAGTCTGCCCAGAAGATCAGGAACTCTAGAAGAATTCAGATTTTTAACACGAGAGTAAACGTAAAAAGAAGGTTTTACAAGACTCACGTTAACAATATTGCAGCAGTACGCACACAATCGAAGCGCAGTAAGGATGGCTAGTGTAACTAGCAAGAATACCACGAAAGCAAGAAAAAGAAGTACGCTATTAACTATTAACGTACCTGTCTCTTCCGAAACGAATTAGTACCTCTCAGACGCTCGTCCTACATCGTATCTCAGGAGTCT
+
BBBD@@BA@CBBBCDCCCA@@ABBB6BCCAEDCCA@?@@BBCBBBD@DD>B@B@?99999):=?ACBBBCCBBB:?@77777(7?9@6>>?5?AC?AAAABBBBB??<=<8=<<8=?AAC@=>=?@@@AA@@<>>>?=;:;?>>=>:==A@B@BB>>@BDC?>>>>@@=AB?BBC<>>ACC=A=<876666(7818=BBCAAAA:=9=>>=9><;;;=>=AAAA9:94:6;DE:ACC?B;???994:@ABBBB@CHCBBBC?BEDB@BBB>>>A@@A?899@A
@ATNG8:04571:06187
GATGGTAGACATATCGTACTCTCTGTACTCATTCGTTTCGGAAGAGACAGGTACGTTAATAGTTAATAGCGTACTTCTTTTTCTTGCTTCGTGGTATTCTTGCTAGTTACACTAGCCATCCTTACTGCGCTTCGATTGTGTGCGTACTGCTGCAATATTGTTAACGTGAGTCTTGTAAAACCTTCTTTTTACGTTTACTCTCGTGTTAAAAATCTGAATTCTTCTAGAGTTCCTGATCTTCTGGGCTGCGCTGATATGCGCTACCATCGTATCTCAGGAGTCT
+
;??;:<<<AABCCABBHHHGCCCBBBA@ABCC@BBAB<A@@L@CBCCAAA>@@:890939ACC@B?BBBBBA>>?;:;A=B+;@=@0/*/8<=6CBA=@@4999?;=7=AAABC;;7;AA8>;>?A?@888;@;;;=BBCCA??>AABAAA?@?;676<?>:@7;:=>=<?<9666966*517178>@@/@@@@A9=<=877:;??<?DDD/C???C8;7;=:==B?@@?=@=A>??@@:==AE;@;;;DBBA?@@B>>=@@??;>???AC>>;;7617:776
@ATNG8:04573:06194
GATGGTAGGTGCACATGAGTGTATCCAGAAGATCAGGAACTCTAGAAGAATTCAGATTTTTAACACGAGAGTAAACGTAAAAAGAAGGTTTTACAAGACTCACGTTAACAATATTGCAGCAGTACGCACACAATCGAAGCGCAGTAAGGATGGCTAGTGTAACTAGCAAGAATACCACGAAAGCAAGAAAAAGAAGTACGCTATTAACTATTAACGTACCTGTCTCTTCCGAAACGAATGAGTACGTGTGCGACGTGTCTCCTACCATCGTATCTCAGGAGTCT
+
AA@C@CBB@DDCCC@BACCCBBBBC?B@@<A@@@AA>A=@@BCCBC@@A?A@AAA@@@?@,?6;:BBBBCBCCC<B@BBBBB5BHAGAEDH<DAC?@CDA@@@AA>A@BD@BBB@CCABACCCDBBBCCCCC?BBBB?BBDCBBAA=B>B@@?@FBBBBBC?BCCBBC?BB?BAA799ACD>BAA=99999(:>9????BBCBB?B?A@??<A=@@CCC@BBBBBBB=A=@@?8@;;6;ACDBCCBBBBAAAAABA9::CC@AAB@CCB?A@@AAABA?BA:99
@ATNG8:04574:06171
GATGGTAGTATATCGCGTCGCTATCCAGAAGATCAGGAACTCTAGAAGAATTCAGATTTTTAACACGAAGAGTAAACGTAAAAAGAAGGTTTTACAAGACTCACGTTAACAAATTGCAGCAGTACGCACACAATCGAAGCGCAGTAAGGATGGCTAGTGTAACTAGCAAGAATACCACGAAAGCAAGAAAAAGAAGTACGCTATTAACTATTAACGTACCTGTCTCTTCCGAAACGAATGAGTACTACTCTCAGAGACACACACCATCGTATCTCAGGAGTCT
+
:;;B@CBCCCB>CDCCCCCCCCBCB>@A@>@@ABBB?B?BCDA@@@;?@;?;>>>=<<<<$424>99927;333:1::94444$4;6;7<<<0@CB?@BACABBBB@B?BCE>D@@AABABBCCCBBACBBBHDA@A>@?BB;;;C@C?B<;;;DCCCCCC@CCCCBA>AB?BBB@BB>>>8;8719<===,=@=:88AB@@@@=A=A@@@=B=>>BCD@BE@@?AC@C?A@C>BBB?BBBBBBBBCCBBBBCBBBB??==>8737AACBDD>>>>><??;;;
@ATNG8:04577:06180
GATGGTAGTGCGTGAGAGAGAGACCCAGAAGATCAGGAACTCTAGAAGAATTCAGATTTTTAACACGAGAGTAAACGTAAAAAGAAGGTTTTACAAGACTCACGTTAACAATATTGCAGCAGTACGCACACAATCGAAGCGCAGTAAGGATGGCTAGTGTAACTAGCAAGAATACCACGAAAGCAAGAAAAAGAAGTTACGCTATTAACTATTAACGTACCTGTCTCTTCCGAAACGAATGAGACTACTCTCAGAGACACACTACCATCGTATCTCAGGAGTCT
+
:;;=:?>C;;9=@DCCCCCCCE:;;4:CC;@ABBBB?B>BBAA@>??BC@C@CB??@KEE1@=ADCBBBBBBBA8>>;::::$9;9?;A@A2===9<A=BBA>00,08;;8>AD>A@CECDCBCCCCCCCBB@BBBB>@@CBBBBD?C?C:::;BBBBBCC@;9;BBB?BD?BBC799AAA:@?@<@@@@@,>?;9829AAA?;;<?:>>::5:7<;AAA?@@@AA@C=B7::B>ABB@BBBBA@AA@@@@AAABBAA@A8866A;?@B>AAB>>@@@<>>>@@
@ATNG8:04578:06163
GATGGTAGCACGACACGACGATGTGTACTCATTCGTTTCGGAAGAGACAGGTACGTTAATAGTTAATAGCGTACTTCTTTTTCTTGCTTTCGTGGTATTCTTGCTAGTTACACTAGCCATCCTTACTGCGCTTCGATTGTGTGCGTACTGCTGCAATATTGTTAACGTGAGTCTTGTAAAACCTTCTTTTTTACGTTTACTCTCGTGTTTAAAATCTGAATTCTTCTAGAGTTCCTGATCTTCTGGCTCTCGTAGACAGATACTACCATCGTATCTCAGGAGTCT
+
777<;99===>666>=><5666559==;;;;;6;;;=39A;@499??@CC@BBB;;6;>@?@F@C?CB???::99477777)<<<A:99,8?@??BDC@CC?BBBBBB?89:BBB9948<<6<.5575555516655/566777:777<<=<?>>:868<??:?9:9:999:991225==+7160222255$57.//(////..898:;3;==.=;:773739967>=A>==<?7;;<===///;6///3779-//9966:AA<88056///8;?:;;D<@@>>=
@ATNG8:04580:06192
GATGGTAGCATCATGCATATCTCACCAGAAGATCAGGAACTCTAGAAGAATTCAGATTTTTAACACGAGAGTAAACGTAAAAAGAAGGTTTTACAAGACTCACGTTAACAATATTGCAGCAGTACGCACACAATCGAAGCGCAGTAAGGATGGCTAGTGTAACTAGCAAGAATACCACGAAGCAAGAAAAAGAAGTACGCTATTAACTATTAACGTACCTGTCTCTTCCGAAACGAATGAGTACGAGAGTCAGAGCAGAGCTACCATCGTATCTGCAGGAGTCT
+
CCDE>A@CBA<<<;;;BCBBCBBCD@;=;@BBAA@@=@@BAABBBB?CB?BACA793887'76;88?>?<?999+9>;<;;;$:;6;2555&555.559>?;;;?:>:CC>BAB79;A>AA@@@B;;:@@@@;=>>>;<=;<@998>A=BBB?AACGHBBB@CBABAD?BB?BED=@?<>8;886<BBBC3BB??>?@>>=//)/38877389;;ABB@EDBCBBB>C=A@?9?::6:??ABBBBBBB???CCC>>>>@>=<??;<::6::99///66/68767
@ATNG8:04543:06228
GATGGTAGCTCTGCTCTGACTCTCGTACTCATTCGTTTCGGAAGAGACAGGTACGTTAATAGTTAATAGCGTACTTCTTTTTCTTGCTTTCGTGGTATTCTTCTAGTTACACTAGCCATCCTTACTGCGCTTCGATTGTGTGCGTACTGCTGCAATATTGTTAACGTGAGTCTTGTAAAACCTTCTTTTTACGTTTACTCTCGTGTTAAAAATCTGAATTCTTCTAGAGTTCCTGATCTTCTGGATATGAGTGACTCGTGCTACATCGTATCTCAGGTGTCT
+
CDDC@CBBCBBCCCBBCCCCCCCCCCCCCCBB@BBBB=BC?C?BBBCCCC?@BBED@D@DDBB?B@CCDCCCC@?:>????1@B=CABB>BDCCACCB@CB@BEECB=ACCCAAAA?CBC>@>BBBBBB@@=@CDC=@BBCCCCCAAACCCAAA?CCC?CC?C?AAACCCDDDACAAAA9A@D=AA@@?0ADHDG>CCCCCCCBBC@BDDD5CBCBCACACC@CCCCCCC?C?CDCDBA?CCC@BBCCCCCCCAAAAABBBBBCCBBBBBA???AC?BB@?>
@ATNG8:04563:06215
GATGGTAGCGCACACATAGTACAGTACTCATTCGTTTCGGAAGAGTCAGGTACGTTAATAGTTAATAGCGTACTTCTTTTTCTTGCTTTCGTGGTATTCTTGCTAGTTACACTAGCCATCCTTACTGCGCTTCGATTGTGTGCGTACTGCTGCAATATTGTTAACGTGAGTCTTGTAAAACCTTCTTTTTACGTTTACTCTCGTGTTAAAAATCTGAATTCTTCTAGAGTTCCTGATCTTCTGGTGAGATATGCATGATGCTACCATCGTATCTCAGGAGTCT
+
ABBB><=AAABBBBAABBBCBCCDCCCBCBB?AAAA<BA?B@BBBCCCC?BBBBB=@=@BCB@C@CDDBBBA@@;;;;;;*;B?BBFK=@ABB?BBB=AA?AACCCB@CCCCCCCC=AAB?C?@DABABBA<@@AA>AAB@@@CDBCBCCCCBC=@AB7<;?B@CDBABBCCF@BAAAA6@<@=;;;;;*;?;:;.:>??BB;;;A?ABBB2ABAAA=A=AC?AACCGCD@CAICDCBA?BEC@CCBBBCCCCCCCBBBCCCAA?AAAACCCCCCCGABBBCC
@ATNG8:04563:06221
GATGGTAGTGTCATATGAGAGTGTGTACTCATTCGTTTCGGAAGAGACAGGTACGTTAATAGTTAATAGCGTACTTCTTTTTCTTGCTTTCGTGGTATTCTTGCTAGTTACACTAGCCATCCTTACTGCGCTTCGATTGTGTGCGTACTGCTGCAATATTGTTAACGTGAGTCTTGTAAAACCTTCTTTTTACGTTTACTCTCGTGTTAAAAATCTGAATTCTTCTAGAGTTCCTGATCTTCTGGAGATACACATGATACTCTACCATCGTATCTCAGGAGTCT
+
>>?D@CCCBABCB:69BBBBBBBCCCBCB@00*0>>:8??:F:@AABBHHFDCC;;::8BBDC@C@BBCBB;;:B=:9999$4938444)4;<A>BDKADC@CCCBBB?BCDCCEEDACCC999:BBBBB::6:ABB?B@A;;;CCBBCCCCJBB@BCCADE@D>BBCCCCCA@=@BBBB:A>A<;;;;;*;A@@@;@ABBCFECCC5<;<;*<AAAE@D?CA?C;;;DCC?B@BDB@BA?A;;7;CBCFIDEJCCCGBBBBCCE?BBBCCCDDAA@?<?@AAA
@ATNG8:04567:06221
GATGGTAGGAGACACGTCGCACTCGTACTCATTCGTTTCGGAAGAGACAGGTACGTTAATTTAATAGCGTACTTCTTTTTTCTTGCTTTCGTGGTATTCTTGCTAGTTACACTAGCCATCCTTACTGCGCTTCGATTGTGTGCGTACTGCTGCAATATTGTTAACGTGAGTCTTGTAAAACCTTCTTTTTACGTTTACTCTCGTTTAAAAAATCTGAATTCTTCTAGAGTTCCTGATCTTCTGGGCAGACTCTCACACGCCTACCATCGTATCTCAGGAGTCT
+
CCCCAB??<94599:5//:=00/<<?AA@BBA?ABCC=@@@C=ABBBAAA<@@@@@=B5;:(9388;585;>>6898888#8:-33AB<ABBB6@>@7::0//66995::CCB@BB>AAA;?>?BBCBBBB?B@@;37;7;AAAE;;;>>>@@@<@@@;?>3838>=@<>>>=:=6889&63=4?9999*8:667)5555:7777'22222#27722+206616888855056888:993855505::;;:::::A@>>>=@@A<::;=>>;;;@@@<A@@?A
@ATNG8:04583:06232
GATGGTACGCACGAGTCACTCGATATCCAGAAGATCAGGAACTCTAGAAGAATTCAGATTTTTAACACGAGAGTAAACGTAAAAAGAAGGTTTTACAAGACTCACGTTAACAATATTGCAGCAGTACGCACACAATCGAAGCGCAGTAAGGATGGCTAGTGTAGCTAGCAAGAATACCACGAAAGCAAGAAAAGAGTACGCTATTAACTATTAATACCTGTCTCTTCCGAAACGAATGAGTACTGCGTCTCACTCTCGCCTACCATCGTATCTCAGGAGTCT
+
:;99)////7////599//////::99599:5556;;=9>9==99944.493:9<<<<>>>>+:499433::3333(3359999$555<8<?@2666<?><<@99:@<<:@@-0005////9:9:///:://44.33334::::;;::6;9=/0)/660//88=;<<<::6//+/9936688818<;6////&///9/5566:>8>0555:5:7<=<799///:;6=143=(333,33399=<=;;;??<<<A:::;:?:?=?9>885<;;:::;:73--,,
@ATNG8:04539:06280
GATGGTAGAGTACAGTGTAGTAGACCAGAAGATCAGGAACTCTAGAAGAATTCAGATTTTTAACACGAGAGTAAACGTAAAAAGAAGGTTTTACAAGACTCACGTTAACGATATTGCAGCAGTACGCACACAATCGAAGCGCAGTAAGTATGGCTAGTGTAACTAGCAAGAATACCACGAAAGCAAAAAAAAGAAGTCGCTATTAACTATTAACGTACCTGTCTCTTCCGAAACGAATAATACTGTATCTATGTGTGCGCTACCATCGTATCTCAGGAGTCT
+
BCBB?BCBBBBBDCEBECCCCCCCBABCCADDCBBB?B;;;CBBBB@BC@C@CCBBBBBB1?:?@997BBBBBB=?>;;;;;*9B?C9DCC<CCCAECBCBAC@@=@>B@@ACC@DEAABBCBBBAAABBA@=@C?><?BDABB994:AABB?BAABBBBB?CCCBAA<@@<8889<:888*888988888"8979A;777>>0;5;77;5;9>?8886;:;8>>@=A;AAD8??@<@A<;;;>@>>@@;::>A>>>A@@>==<?788AA@A==>D;>>888
@ATNG8:04544:06265
GATGGTAGATACTCGCTGATACACCCAGAAGATCAGGAACTCTAGAAGAATTCAGATTTTTAACACGAGAGTAAACGTAAAAAGAAGGTTTTACAAGACTCACGTTAACAATATTGCAGCAGTACGCACACAATCGAAGCGCAGTAAGGATGGCTAGTGTAACTAGCAAGAATACCACGAAAGCAAGAAAAAGAAGTACGCTATTAACTATTAACGTACCTGTCTCTTCCGAAACGAATGAGTACACACTCTCATATGACACTACCATCGTATCTCAGGAGTCT
+
CBBB?BCBDCDCCAAAFCCCBBBBA<ABC?CCCDBC@C@CAAADDA@CC?C?BBBBBDFG2C?CBBBCCBBCBB>BBCCEME5@@<@<@@@7@DEACCDCCEDEE@B?BC@CCC?BBCDBBCDCCCCCCCCC@BBBB@BAAACCCD@C@C@@>@CCBBABA?BBBBBC@BB????>ABCDD9::B?BAEED1?@@CABABA???7;5;<==0837>BCC?AA;::::;@<?CC>BAD@DBBBBAAABECCBABB?A@C@@@CCBB?BBBBCCDDBBB@<@>???
@ATNG8:04553:06266
GATGGTAGAGTACAGTGTAGTAGACCAGAAGATCAGGAACTCTAGAAGAATTCAGATTTTTAACACGAGAGTAAACGTAAAAAGAAGGTTTTACAAGACTCACGTTAACAATATTGCAGCAGTACGCACACAATCGAAGCGCAGTAAGGATGGCTAGTGTAACTAGCAAGAATACCACGAAAGCAAGAAAAAGAAGTACGCTATTAACTATTAACGTACCTGTCTCTTCCGAAACGAATGAGTACTGTATCTATGTGTGCGCTACCATCGTATCTCAGGAGTCT
+
;<<A;?/96<;;?@AACCDDDCDCC::9C9BBBCCC@C?CBBBCCB?BC>A?AABBABBB3A>AAAAAAAA@A@9@@AAAAA2?@=@?BBC;CCE?BAABCBCCC@C@CB@CBC@BCCCDDCDCCBBEAAAC@CCDC?CACBCCBB?C@BAA?@CCCAAAB?BBBAAA@BB?BCB?BA<<=7>9939@@@A2AA?BCB>BBC@?;@<@=::6;7//0<<6<@988AA>B>BCC9?870733?ABBBBB>??B999B@ABB?;;BB:>=>>@@B===>=8<==>;
@ATNG8:04558:06266
GATGGTAGCACGACACGACGATGTGTACTCATTCGTTTCGGAAGAGACAGGTACGTTAATAGTTAATAGCGTACTTCTTTTTCTTGCTTTCGTGGTATTCTTGCTAGTTACACTAGCCATCCTTACTGCGCTTCGATTGTGTGCGTACTGCTGCAATATTGTTAACGTGAGTCTTGTAAAACCTTCTTTTTTACGTTTACTCTCGTGTTAAAAATCTGAATTCTTCTAGAGTTCCTGATCTTCTGGGTGCGCTACAGTCTCTCTACCATCGTATCTCAGGAGTCT
+
DCED?CCCCCC@<@BBBBA;9:CCBBBCCCAA?ACCC>CC@D@DCCCCCC?BBC:96;@CBCC@C@CCBBBBBBB?BBBCB3B@<>7872:DAB>BAC?@?<>>?CBB?AADCBABB<?;>9>9>CCCA99<=BA<=:=<=?<=>>@@AAA@>>><???=AA;?=>?>CA@@@A9>8888)79=9788888%8=:;@2;::///;;=>3:;:;)5999A;A:>>;@@A;:;?=B<@A?>==8=;;;3;AAAAA=>=???A?@@B@@=@:::@ABA>??>=F@::6
@ATNG8:04559:06300
GATGGTAGATACTCGCTGATACACCCAGAAGATCAGGAACTCTAGAAGAATTCAGATTTTTAACACGAGAGTAAACGTAAAAAGAAGGTTTTACAAGACTCACGTTAACAATATTGCAGCAGTACGCACACAATCGAAGCGCAGTAAGGATGGCTAGTGTAACTAGCAAGAATACCACGAAAGCAAGAAAAAGAAGTACGCTATTAACTATTAACGTACCTGTCTCTTCCGAAACGAATGAGTACTGTATCTATGTGTGCGCTACCATCGTATCTCAGGAGTCT
+
8:::9=>>===@>CDD666;9979;3///6<<>;?;9<9@??????9??>B>BBDCCCCC+B4<83339888:928944444$4<39.555&5:;5<???;?;@B?B?@@=@BB?BAAAB;;;BB@?<=B=C?>C??>?><<@@48398=>@<<?<<>;5404;::88-33188<6;9766.6//(/////'/84;=@@A=<;=/7.5::95:59;<AB?BB@?>=>9?9>>C<AAB>@@<797=877;;;=;888733375599278777;97676<699///
@ATNG8:04563:06307
GATGGTAGCGCGACGAGCGTAGACCCAGAAGATCAGGAACTCTAGAAGAATTCAGATTTTTAACACGAGAGTAAACGTAAAAAGAAGGTTTTACAAGACTCACGTTAACAATATTGCAGCAGTACGCACACAATCGAAGCGCAGTAAGGATGGCTAGTGTAACTAGCAAGAATACCACGAAAGCAAGAAAAAGAAGTACGCTATTAACTATTAACGTACCTGTCTCTTCCGAAACGAATGAGTACGATGAGATCTCGTGTGCTACCATCGTATCTCAGGACGTC
+
:>@>;@>><<=@@?BCBC;99<@<<6=@@8<C@@@B<A<ACCDDCC@BB=?=?CDAAAAA.@8@@@ACC?<<;<3;<?=99;*;=9>5;>>4@AB?CDBCB@@00-0;>>;@@D?AAA?AAA;:;;;:A?;905<:;5;??==>?@=BADAD?B::9?8489;=::8717=;>83.3;877.776(/0000(00*0006778//)/.388827255:<@:?<8333828288:1933,333898;98///;8322266555:6551355/..776656------
@ATNG8:04573:06265
GATGGTAGCACGACACGACGATGTGTACTCATTCGTTTCGGAAGGGACTAGGTACTGTTAATAGTTAATAGCGTACTTCTTTTTCTTGCTTTCCGTGGTATTCTTGCTAGTTTACACTAGCCATCCTTACTGCGCTTCGATTGTGTAGCGTTACTGCTGCAATATTGTTAACAGTGAGTCTTTGTAAAACCTTCTTTTTACGTTTTACTCTCGTGTTAAAAATCTGAATTCTTCTAGAGTTCCCTGATCTTCTGGATAGCGACGCGATATACTCCATCGTATCTCAGGAGTCT
+
?>?9.44994455555;9555555<::59555.5999055.55::1<4//7)/////727277/5.5455/;;;:/0)/::::+9<0/0/7(/)/;;57750--)---7---(/3999::9873303499==::<;78888,3//.....83999722255.566055.5.55333......'..59;+805/55777'......&....333522,2===*955550559927777779+22'2555;;558>9>9<96///78//65599>A5788;;99C@<>>;>>@;;
@ATNG8:04578:06301
GATGGTAGCAGACGTGACAGAGCGCCAGAAGATCAGGAACTCTAGAAGAATTCAGATTTTTAACACGAGAGTAAACGTAAAAAGAAGGTTTTACAAGACTCACGTTTAACAATATTGCAGCAGTACGCACACAATCGAAGCGCAGTAAGGATGGCTAGTGTAACTAGCAAGAATACCACGAAAGCAAGAAAAAAGAAGTACGCTATTAACTATTAACGTACCTGTCTCTTCCGAAACGAATGAGTACCTCTCAGACGCTCGTCCTACCATCGTATCTCAGGAGTCT
+
CC@@>@<BCDDCDCAAACCCBBCDCACCC@BCCCBB@B@BBCBBBB@@?>?@DCBBBDDC+;7@>:@?BCBBBB;@:BDCCD5CB;@:>>>4@DE@C<;;BBA;;;/;>CC@CBA455?<BCCCCBBBCBCCC@BB@@<@AAAABBB@C@BBB=@@@BBBAA>ACCDCC?BB??@@?BAABB;@??9==<<<<&<?9>?>?CCAAA7:577;=/:4:?BAA>AA@??BB?B@BBB=B??;?AAAA@A>A?@@BCCD@@@?>>@=A@A<??:;?CBBBACC?CBBBB
@ATNG8:04534:06326
GATGGTAGTCTCAGATAGTCTATAGTACTCATTCGTTTCGGAAGAGACAGGTACGTTAATAGTTAATAGCTGTACTTCTTTTTTCTTGCTTTCGTGGTATTCTTGCTAGTTACACTAGCCATCCTTACTGCGCTTCGATTGTGTGCGTACTGCTTGCAATATTGTTAATCGTGAGTCTTGTAAAACCTTCTTTTTACGTTTACTCTCGTGTTAAAAATCTGAATTCTTCTAGAGTTCCTGATCTTCTGGACAGAGTGTGCAGATACTACCATCGTATCTCAGGAGTCT
+
A@@>8<<BBB@AACBAAIBAA@@9959;;9:<8<==@8==;@<@CBB<@=095;99./)///-(-(,,6---;:::1/44444#4828;>>4555;78980--)--,5-/)/99///558=B=8=?C?CCCCCC?A@;;7:;;@@A?00/;7--(-550---088)/)-////76888255555&5.5755555$555;>099<///9:9618877'9//--0506;,//:::<=8<9<==<<<:5556;;;;;>A999@;@=?699BA=A?:9:B@@:99@=A@;::
@ATNG8:04554:06322
GATGGTAGACATATCGTACTCTCTGTACTCATTCGTTTCGGAAGAGACAGGTACGTTAATAGTTAATAGCGTACTTCTTTTTCTTGCTTTCGTGGTATTCTTGCTAGTTACACTAGCCATCCTTACTGCGCTTCGATTGTGTGCGTACTGCTGCAATATTGTTAACGTGAGTCTTGTAAAACCTTCTTTTTACGTTTACTCTCGTGTTAAAAATCTGAATTCTTCTAGAGTTCCTGATCTTCTGGGTCTACGCTCGTCGCGCTACCATCGTATCTCAGGAGTCT
+
CA??:>>;@@AB=@@>BB@BCAAACCBABB;;7;BBD>CC@C@DBABBBB=??AAA:C=:95=7=7;BBBCAAAA??????.?><?=::3;@@A@BBB?BD;?@>BBC?BA@AAA?>8><B<>:>@>=?@?@=A>>>7;:AAA@@?@?@?B>>>@=AAA:??<B<AAAAAAAAA:>=AAA5A>D8::999+:=;==4=88///:8:<18888(6=>@C=B=??;@A@@>==<@<BBBB@@7;;AD:@>>AAAA>><<>>>@>??A=@@@>??@@AAAA=AA>=>
@ATNG8:04560:06359
GATGTAGCTCTGTCTGACTCTCACTCATCGTTTCGGAAGAGACAGGTACGTTAATAGTTAATAGCGTACTTCTTTTTCTTGCTTTCGTGGTATTCTTGCTAGTTACACTAGCCATCCTTACTGCGCTTCGATTGTGTGCGTACTGCTGCAATATTGTTAACGTGAGTCTTGTAAAACCTTCTTTTTACGTTTACTCTCGTGTTAAAAAATCTTGAATTCTTCTAGAGTTCCTGATCTTCTGGATACACTCATGTGCACCTACCATCGTATCTCAGGAGTCT
+
ABBBAAAA;599955;;;;;<?;;;;;666<>59566:<A<BA@<8:::BB@C?CBAA;@33388<794=.43333$3<2334918?AA<>:?;@@,//888858788CCCC?BBC?A>@A??999C?BBBA49:@@==<?AB>>>AA??9>>>=BB:=9==>;;:>==8>9;;:-;8>:88899'866AD1@;8:==:;:@<@@@@@%966/986824434?@@BBC?C?BBAAAB9:9E?CBCBA???A???BCCC;?::48887;===??BC@@@???
@ATNG8:04568:06353
GATGGTAGACACGTGTGCTCTCTCGTACTCATTCGTTTCGGAAGAGACAGGTACGTTAATAGTTAATAGCGTACTTCTTTTTCTTGCTTTCGTGGTATTCTTGCTAGTTACACTAGCCATCCTTACTGCGCTTCGATTGTGTGCGTACTGCTGCAATATTGTTAACGTGAGTCTTGTAAAACCTTCTTTTTACGTTTACTCTCGTGTTAAAAATCTGAATTCTTCTAGAGTTCCTGATCTTCTGGTATGACTAGTGTACTACTACCATCGTATCTCAGGAGTCT
+
BBBB?BBECCC99;CCBCBFCCCBBBBBCCBB>BDDD>CD@C@CBBBBBC@BCCBB@B@BBBB@B@CBBAAABDC?BBBBB2AB?C>>><?BBB@B@@?BC<>>?ABA?BBCCB??A;>>>7;7;?AAA;;;<ADAA7==@<<<;>>>CA@@>>>:;=;<AA;?=AAAAAAA>>:>ABBB5A=A<>>>>>/=A9991966///>:;>=BCBB/A>>>A<A;;;7;>>A===:>;>@@ADD8==B<@@?A===CDAAA<>>>>AAA:>>A@@@A>;;;C:>>===
@ATNG8:04535:06390
GATGGTAGCGAGCGAGTGTGTATACCAGAAGATCAGGAACTCTAGAAGAATTCAGATTTTTAACACGAGAGTAAACGTAAAAAGAAGGTTTTACAAGACTCACGTTAACAATATTGCAGCAGTACGCACACAATCGAAGCGCAGTAAGGATGGCTAGTGTAACTAGCAAGAATACCACGAAAGCAAGAAAAAGAAGTACGCTATTAACTATTAACGTACCTGTCTCTTCCGAAACGAATGAGTACTATGTAGAGCTCTATACTACCATCGTATCTCAGGAGTCT
+
A@AE?CBBCDDBABBBBCCCBBBBB@DBB=BCCDDD@D?AAAABBB@CC>A?B?C;;;::*:?@CICCCCCBB@8>?:::::*;B=?>BBB9CEEBCBCBABB::8;@BB@BBB@BECCBAACBBBD@BBBC@CCCC?BBCCCBBB@C?CAA?BCCDDDCC>BBBBA@>@B@BBB<@@BCC@C><;=CCDC3BB?B989BCCCB?B>AACC?C@A@CA@>@BAAABA?A?ABB>CCC@CABAADDCB?@BBBBBB>>=BBBBBB>9>>>@B>?>>>AA=8::>>
@ATNG8:04537:06389
GATGGTAGACACGTGTGCTCTCTCGTACTCATTCGTTTCGGAAGAGACAGGTACGTTAATAGTTAATAGCGTACTTCTTTTTCTTGCTTTCGTGGTATTCTTGCTAGTTACACTAGCCATCCTTACTGCGCTTCGATTGGTGCGTACTGCTGCAATATTGTTAACGTGAGTCTTGTAAAACCTTCTTTTTACGTTTACTCTCGTGTTAAAAATCTGAATTCTTCTAGAGTTCCTGATCTTCTGGACGACGCGCACTGACACTACCATCGTATCTCAGGAGTCT
+
;<<<9>>BCBCCBABACAAC;66>>>696DDF@CBBB>DC@C?BCBBCBA?BCCCB@B?BBBB@C>AB@??AA9909><>=.=@;AAAC>BAA?@CCA?@@7::AA9978CCCCBBB<@A@<@=AAB>==?@<@@@@<A<AAAA?;:>@???==:>>>8==8=8=@=>=AAAC188==</<7<7:::;;+;>>?A38875?99<==:=AAA/;887?9>;?@8;<AA@@@;>;877???<9;;7////669;AA@:::@?::;A<AAA>>>AA@@@A=@@;77
@ATNG8:04539:06384
GATGGTAGTACATGATAGACGACACCAGAAGATCAGGAACTCTAGAAGAATTCAGATTTTTAACACGAGAGTAAACGTAAAAAGAAGGTTTTACAAGACTCACGTTAACAATATTGCAGCAGTACGCACACAATCGAAGCGCAGTAAGGATGGCTAGTGTAACTAGCAAGAATACCACGAAAGCAAGAAAAAAGAAGTACGCTATTAACTATTAACTGTACCTGGTCTCTTCCGAAACGATGAGTACCTCTCAGACGCTCGTCCTACCATCGTATCTCAGGAGTCT
+
4944.4499:?AAB@DFDB@00//727//)5555:<>@;;;;>>>>:>=8<<??A@@BB?0B.559955;;555)5544445$4<7=5;;;09;;6;AB@@BBBBAD@ELACCB@BB@@@D@A<;;B@A@AD=@B;;5:?===<55.57<9:2:555:<==:=?<<;??:;89?B<A<@@@8=88,333333#39188:=::>73/3898<>?A>676///...(.3..227+222'25222558792-----7768<=9768/...04--.////49==84448;
@ATNG8:04555:06393
GATGGTAGTATCTGCACACTCTGTCCAGAAGATCAGGAACTCTAGAAGAATTCAGATTTTTAACACGAGAGTAAACGTAAAAAGAAGGTTTTACAAGACTCACGTTAACAATATTGCAGCAGTACGCACACAATCGAAGCGCAGTAAGGATGGCTAGTGTAACTAGCAAGAATACCACGAAAGCAAGAAAAAAGAAGTACGCTATTAACTATTAACGTACCTGTCTCTTCCGAAACGATGAGTACTATAGACTATCTGAGACTACCATCGTATCTCAGGAGTCT
+
::;C@DBBBCCCAAAGCBBBBBBCB@CICACCBBAC@D@CBBBDCB???392:@@AAAAB3B?BBABAB@@A@@8>@;;;;;*;B>D>ABB9BDD@DBBAAADBC@B?BBACCC@BBCBCCABCCCCCCCCC@BBBB<@@AAAAAC@D@C;;;<CCCCDCC?BBBBBB>AA?AAA7::@@>8>==99:99::%:>;=948B@>==68558<<07/5;:997>>:>>;>9>9>=A9A884B<BBBAABEFBABA@BBABBBAAABB@DBBBDABBBBCC?BB:::
@ATNG8:04561:06362
GATGGTAGAGAGACTGTAGCGCACTCAGAAGATCAGGAACTCTAGAAGAATTCAGATTTTTAACACGAGAGTAAACGTAAAAAGAAGGTTTTACAAGACTCACGTTAACAATATTGCAGCAGTACGCACACAATCGAAGCGCAGTAAGGATGGCTAGTGTAACTAGCAAGAATACCACGAAAGCAAGAAAAAGAAGTATGCTATTAACTATTAACGTACCTGTCTCTTCCGAAACGAATGAGTACCTCTCAGACGCTCGTCCTACCATCGTATCTCAGGAGTCT
+
966B?BCCCDBBBCCCCCCCBBBBBCCCC?CCCBAA?B?AACCCCA?CC?C?BBAAACCC3B?BB???CCCBBB>BA?@@@@0@A?A?BBB9BECACBCCCCCCC?B@AB>BCC@CBBBCDCCCCCCBCB@?=?AAD@BBBDCBBB?C@C@@>@CCCCCBA>BCCC??=?A<ABB<??FDD<???<?ACCC3CF@???ABB@@A<A;AA@@;>;>@CCC@BC???BA?A?BBB=BAA?BAAABBB?CACACBCA>>>@@@C=AAA<@@@@BBBBBBBB?BBBBB
@ATNG8:04564:06379
GATGGTAGTATATCGCGTCGCTATCCAGAAGATCAGGAACTCTAGAAGAATTCAGATTTTTAACACGAGAGTAAACGTAAAAAGAAGGTTTTACAAGACTCACGTTAACAATATTGCAGCAGTACGCACACAATCGAAGCGCAGTAAGGATGGCTAGTGTAACTAGCAAGAATACCACGAAAGCAAGAAAAAGAAGTACGCTATTAACTATTAACGTACCTGTCTCTTCCGAAACGAATGAGTACACACTCTCATATGACACTACCATCGTATCTCAGGAGTCT
+
;<<CACCBBBDCBBBBBCCCCCCBC@CCC@BBABBB?CACCCBB@@?AC@C@CBB;;;;;.;?CDCACCBC998*7<9;;;;.;C@D5;;;6;CDBCCDCCCCCD?C?BB@AA@?BBBABBECDCCCCBBBB@BCBB?BBBBABAB?D?BBB?CCBBBCAA?ACCCBB?BB????<??CCC=BBB?BCCDC2CD?B:98@AAAA<@:==>>5;7;?BBC@BB@??BB?A?BBB=BBB?BCCCCCCCBABBBBCAB??AABBCBBB?BCBBCCBBABAC?AAAAA
@ATNG8:04579:06383
GATGGTAGGCGACATACATACGCGCCAGAAGATCAGGAACTCTAGAAGAATTCAGATTTTTAACACGAGAGTTAAACGTAAAAAGAAGGTTTTACAAGACTCACGTTAACAATATTGCAGCAGTACGCACACAATCGAAGCGCAGTAAGGATGGCTAGTGTAACTAGCAAGAATACCACGAAGCAAGAAAAAGAAGTACGCATATTAACTATTAACGTACCTGTCTCTTCCGAAACGAATGAGTACGAGAGTCAGAGCAGAGCTACCATCGTATCTCAGGAGTCCT
+
::<<:=9A<;;4<=696?@@CCCCC@BBC?BBBB@@<@>BBBBBCBACC@B@C?CACCCC5C?CAAB>@B00*0>5==00000'0B=A:BGG9CCC?CBB;;;CBA>C>@@?@@@=@A@@@A;::@>@=0000)0@@@099@<@>>>8>*000*0=@>??AB?BDDC@?<?A=@AA=@@??:;;;5;>>>?1>A<?77/?0//==796:>72,5/66<@B>BCB>?@>291577)222+256255965559888997;;;<<<<=<6677<??=<<:66/555767
@ATNG8:04581:06395
GATGGTAGCGCGACGAGCGTAGACCCAGAAGATCAGGAACTCTAGAAGAATTCAGATTTTTAACACGAGAGTAAACGTAAAAGAAGGTTTTACAAGACTCACGTTAACAATATTGCAGCAGTACGCACACAATCGAAGCGCAGTAAGGATGGCTAGTGTAACTAGCAAGAATACCACGAAAGCAAGAAAAAGAAGTACGCTATTAACTATTAACGTACCTGTCTCTTCCGAAACGAATGAGTACTATGTAGAGCTCTATACTACCATCGTATCTCAGGAGTCT
+
CBCC?@;BBBBBBCCCCCCBBBBBC?BBBABABA;;9;<@@AAAAB?BB?C@CA?88888(9<@A@A@@@@9:9+9@;;;;.5B8D.999&9<A=B<AAA@BBA=@=AA=AAB?BBDBCCCEDFCDBBB@A=@BBC?BDCDBBBA<A=<<;6;BBCCCBB?CCCBBB?CB?:9:7:9BCC>BBB?ABDDD2BC?BAB>ABB??;?=B???49479@AB>AAA?>=?5857AA<==B?@BBCCBBBBBBBBCE;;<>=?@>>==A=BBAAA>>>=>?>:??=<=
@ATNG8:04593:05768
GATGGTAGCACACGAGATCTCATCGTACTCATTCGTTTCGGAAGAGACAGGTACGTTAATAGTTAATAGCGTACTTCTTTTTCTTGCTTTCGTGGTATTCTTGCTAGTTACACTAGCCATCCTTACTGCGCTTCGATTGTGTGCGTACTGCTGCAATATTGTTAACGTGAGTCTTGTAAAACCTTCTTTTTACGTTTACTCTCGTGTTAAAAATCTGAATTCTTCTAGAGTTCCTGATCTTCTGGTGTCTGATCTGTATCACTACCATCGTATCTCAGGAGTCT
+
CCCB?BBCDDCCAABCBCCEDCBBCBCCCCBB?BAAB<BC@C@CDCCBCC?CCC@A>B@BBCC@C?DCDBCCCCF=ABACD2CB?AABC>CCCB>ABB@BB>==>CCC?BBBBBBBB>AAB?C?AA>>>??A=AAAA:>?A@@@?>AAAA?>>>@<???=BB<A<AAAAA@@AA<???DC5B=B;88666(7=6660666///=:;>;>>>>/<AAAA<@<?>;>A@@?77185::BC@A9==A<A@@>>>AB@@@@AAA@@??A;A@>>?AAA@@>?;?A<=<
@ATNG8:04620:05763
GATGGTAGCGAGCGAGTGTGTATACCAGAAGATCAGGAACTCTAGAAGAATTCAGATTTTTAACACGAGAGTAAACGTAAAAGAAGGTTTTACAAGACTCACGTTAACAATATTGCAGCAGTACGCACACAATCGAAGCGCAGTAAGGATGGCTAATGTAACTAGCAAGAATACCACGAAAGCAAGAAAAAAGAAGTACGCTATTAAACTATTAACGTACCTGTCTCTTCCGAAACGAATGAGTAGGATGAGAGAGCTCTCTCTACCATGTATCTCAGGAGTCT
+
;9::05:==<B==BBBCCBBBCCBA7@BB9:9B?::7:065;<;;A>AB?B@B@@AD??@+@9=B=BCBBBBAA0994444&4<7;.555&5<<7<6659?@::2:?::6;AA=BBBACCA@;;;99ABBBACBAA>;;;CBBBD@C?CBB::9@=>;;<8=>?;<<9<=?ABC>AABBB>?<;<788888$9713;8<==??;/37(3399,3.33666:==;;6668=:<==6<<<:<<<<<;B<?>::BBAABC??>?==<>=6;;<;:3339:7279///
@ATNG8:04590:05841
GATGGTAGATATATGCACGCTCTACCAGAAGATCAGGAACTCTAGAAGAATTCAGATTTTTAACACGAGAGTAAACGTAAAAAGAAGGTTTTACAAGACTCACGTTAACAATATTGCAGCAGTACGCACACAATCGAAGCGCAGTAAGGATGGCTAGTGTAACTAGCAAGAATACCACGAAAGCAAGAAAAAGAAGTACGCTATTAACTATTAACGTACCTGTCTCTTCCGAAACGAATGAGTACGAGAGAGCACACGTGTCTACCATCGTATCTCAGGAGTCT
+
BBBB?BCCCBBBCCCFEDCDDCCBC?B@@=@A@A;;8::BBCCCCC@BB?B?BGCBBCBB1B?CCBBBBBC???8??=?@@A0AB@B?CCC;CCC@CBCCBCB::6;?AA>BCC@DDCCCCECCCBBBCCDCBBBBC@BBBBCCCC?E@C99;:CCCBBCC@CCCCBB>AA>BFD=??BBA9B9959CCCC2BB@B???BBBDC?B?BBCB<>;>BCBB?BB@@@BA=A>ACC>BBC?BAABBDDC@@@BBBBABCAAACCBBAA>ABBBBBBBBBBC@BBBBA
@ATNG8:04612:05829
GATGGTAGAGTATCATGTGTATCTCCAGAAGATCAGGAACTCTAGAAGAATTCAGATTTTTAACACGAGAGTTAAACGTAAAAAGAAGGTTTTACAAGACTCACGTTTAACAATATTGCAGCAGTACGCACACAATCGAAGCGCAGTAAGGATGGCTAGTGTAACTAGCAAGAATACCACGAAAGCAAGAAAAAAGAAGTACGCTATTAACTATTAACGTACCTGTCTCTTCCGAAACGAATGAGTACACACTCTCATATGACACTACCATCGTATCTCAGGAGTCT
+
@@AC@BCCBBC=;;;966;@;;@@A:>><7<:::::.4.4:94/9:3//)/577//////$549;<;;;B:;2;C;?996>>>+;>49.555&5<<.55554::444(45::3::=4:;?:@B??>A:;9BBCCABCFC?AABBBCCB=A?ABB?B@@@C:;:>??CCBB?A@<@==:=;898+3896666666$693///668;=C=@<??<<7<<;9AB?:@B@B@@@;?9@AB=BAA=@@@BBBCBBCCCBC@????;;;>>>=@-00???<=BABDD@@@@CC
@ATNG8:04616:05815
GATGGTAGTATCTGTCTACGAGAGCCAGAAGATCAGGAACTCTAGACGAATTCAGATTTTTAACACGAGAGTAAACGTAAAAAGAAGGTTTTACAAGACTCACGTTAACAATATTGCAGCAGTACGCACACAATCGAAGCGCAGTAAGGATGGCTAGTGTAACTAGCAAGAATACCACGAAAGCAAGAAAAAAGAAGTACGCTATTAACTATTAACGTACCTGTCTCTTCCGAAACGAATGAGTACGTGTGACGTACGTGAGCTCCATCGTATCTCAGGAGTCT
+
@AAC@CBBBCCCCCBBCCCCCCCCB?CCC@B@AB:::;@CCCAA@@@00+0;@@BBBBBB3B?BBBBBBBB@@@9@@???@@2AC?C?BBB:BAB?BBBCBBCDF@C@CC@CBC@BCCCBBBDDDDDDBBBC@BCBB?CBBBCCBC@C@CBB?BCCCBBBC@CDCAAA@BB?BCB5:9999.:@@;=>=>=>'>??B:79BBBCC==<<>@@;A>A=BBCACCAAABB?B?BBB<C@@=@BBCFDBBBBBBBBBCCBBBB999CD@BBBBBBBCBBBB>AB@?>
@ATNG8:04625:05853
GTTGGTAGAGTATCATGTGTATCTCCAGAAGATCAGGAACTCTAGAAGAATTCAGATTTTTAACACGAGAGTAAACGTAAAAAGAAGGTTTTACAAGACTCACGTTAACAATATTGCAGCAGTACGCACACAATCGAAGCGCAGTAAGGATGGCTAGTGTAACTAGCAAGAATACCACGAAAGCAAGAAAAAGAAGTACGCTATTAACTATTAACGTACCTGTCTCTTCCGAAACGAATGAGTACGAGAGAGCACACGTGTCTACCATCGTATCTCAGGAGTCT
+
@C?@<CCBBCCCCCD@AACDCCCCC>@?C@CCCAAA?B@CCCCDBB@BB>B?A@B;;;;;*;?CCBBBHIDCBB:AB:::::*;C>C=AAA7ABB=CAA@BBE@@>@@CC@CCC@DCBBBCCDCBBBCBCCDACCCC@CCCBCB994;>A;;8;BBJCCDD@CABACB>B@>@AA<>>@@>6?88289999(9D;A99:CBBBD?B?BBBE:=:=BCAA:;:BCCDC@C@CDE>CBB?BCBBCCDBBBBBBBCBB@BCDDAAABC>B===BBBCBBBB?>>?AA
@ATNG8:04630:05855
GATGGTAGTACATGATAGACGACACCAGAAGATCAGGAACTCTAGAAGAACTCAGATTTTTAACACGAGAGTAAACGTAAAAAGAAGGTTTTACAAGACTCACGTTAACAATATTTGCAGCAGTACGCACACAATCGAAGCGCAGTTAAGGATGGCTAGTGTAACTAGCAAGAATACCACGAAAGCAAGAAAAAGAAAGTACGCTATTAACTATTAACGTACCTGTCTCTTCCGAAACGAATGAGTACCTCTCAGACGCTCGTCCTACCATCGTATCTCAGGAGTCTT
+
;;=>@BBCC@;;;<554559/////499<7>B996?:?5;;B?>?@::<2:4795>==<=)5.448<;;88999(3944444$4;7;9>>>2>==:<??@97/0>*.(--(----(-996:;;<=;555559@=AA@@49:=>@94.49=7>>G:==@;?@A@:??A@BA@B@;000+00000+007,79999'333(3333333;A<?<?B<;9><89<CC?BB@@@99458B@D=C9:4:B>>@>C?BCB@A@000@@@@AB>??@289@?@BCBCCCC;933//)
@ATNG8:04633:05813
GATGGTAGCGAGCGAGTGTGTATACCAGAAGATCAGGAACTCTAGAAGAATTCAGATTTTTAACACGAGAGTAAACGTAAAAAGAAGGTTTTACAAGACTCACGTTAACAATATTGCAGCAGTACGCACACAATCGAAGCGCAGTAAGGATGGCTAGTGTAACTAGCAAGAATACCACGAAAGCAAGAAAAAAGAAGTACGCTATTAACTATTAACGTACCTGTCTCTTCCGAAACGAATGAGTACGAGATTCAGAGCAGAGCTACCATCGTATCTCAGGAGTCT
+
4;<<>BCFCCAAB;;:BBABCCBAB;AAA=@A?>;9.5.45<==BC@BB=?=?@AAAAAA0B>BCGCCCCBBBB;@@@@@@@,@A=A5;;;*;BB?B;<;AABCC?B@BC@BBD?CBCCCCC@A@CCBBBCCADCCB?BBBBBBCC@C@FBB?BDDECCCC?CCCCBA>::5;@@=@AABB9==@;::::::%99;9A=A==CC;0/0/89:)0,0;>A>;BB99:BA<A=@@@9>BB?CCBCECCCBBBB?B?@@BBBBBBAAAC@CCCB???DDBBB?BC:88
@ATNG8:04633:05837
GATGGTAGATATATGCACGCTCTACCAGAAGATCAGGAACTCTAGAAGAATTCAGATTTTTTAACACGAGAGTAAACGTAAAAAGAAGGTTTTACAAGCTCACGTTAACAATATTGCAGCAGTACGCACACAATCGAAGCGCAGTAAGGATGGCTAGTGTAACTAGCAAGAATACCACGAAAAGCAAGAAAAAGAAGTACGCTATTAACTATTAACGTACCTGTCTCTTCCGAAACGAATGAGTACGAGAGAGCACACGTGTCTACCATCGTATCTCAGGAGTCT
+
><=B@B<@@AA;;;ABBBCCBBBBC@BCC@@@@A;:.48;;<BABC?CC?C>BBC=><<<=$;3=;;??8;8333.3;=>?AD1;@;?8@AA9BDD@BBB;;9@@9>:CD@BCB@CCCBCCCCBBCBC@@@C?BABB?BBDBBA@@=@@A@@=@C@@@A@@=@CBCDE@DA?BCC9@=:988&333-4A===+4717?@AAA9::3:4999B?C?C???>:???AB>><A;@@C:8;;?AAAA;;9???@AABBBBBBCACACBCB>A>>?DCCFCCBB?BBAAA
@ATNG8:04584:05874
GATGGTAGAGTACAGTGTAGTAGACCAGAAGATCAGGAACTCTAGAAGAATTCAGATTTTTAACACGAGAGTAAACGTAAAAAGAAGGTTTTACAAGACTCACGTTAACAATATTGCAGCAGTACGCACACAATCGAAGCGCAGTAAGGATGGCTAGTGTAACTAGCAAGAATACCACGAAAGCAAGAAAAAAGTAGTACGCTATTAACTATTAACGTACCTGTCTCTTCCGAAACGAATGAGTACTATAGACTATCTGAGACTACCATCGTATCTCAGGAGTCT
+
DFCB?BCCCBBCCCCCCCCCCDBBB?@ADACBBBBC?B@BBCBCCB?CC>B?BBA@AAAA.@?ABBCCCBB99929@>@AA@1@D?A;?@@8ABB>BBBCBBC;;;;ADD@BCB@BABBCCCCCCCCCBBBC?CCCC<@?CDCCBB=B?BBB?BBBBBCCB>AADCCC?DD?989@CAABB>A@@;999999%0>=>0//@@@AA<@:9<7;5;5;@CAA>AAABBCB@C?BCB>BAA>AABBBBCCCBBBCBBB9::<900////(////:;<<====7===@:
@ATNG8:04589:05891
GATGGTAGATACTCGCTGATACACCCAGAAGATCAGGAACTCTAGAAGAATTCAGATTTTTAACACGAGAGTAAACGTAAAAAGAAGGTTTTACAAGACTCACGTTAACAATATTGCAGCAGTACGCACACAATCGAAGCGCAGTAAGGATGGCTAGTGTAACTAGCAAGAATACCACGAAAGCAAGAAAAAAGAAGTACGCTATTAACTATTAACGTACCTGTCTCTTCCGAAACGAATGAGTACTATAGACTATCTGAGACTACCATCGTATCTCAGGAGTCT
+
BBBD?BBCBBCCBBCCCCCCCCBBC>BBB?BBBB@@=@=@@A:::B?BC@C@BBBBAAAA2A>ABB::9AA898*9A;<<;;*;A>C5;;;.;AC?CDCGGCCBB>A=AB?BBB@CCBBCBECCCCCCCBBB@CBBB?ABAACCBB?C?CBC@BDCCCCCC@BABAAA@CC@AAA>AABBB>A@B;999999%9?;?>>?CBBB@<@:>>BB<><>@BBC@CCBBBBB?B?BBC:A9:59?>>ABBBBBBBABABBAAACCCBBCC?C@@@CCCBABBB?BB999
@ATNG8:04591:05908
GATGGTAGCGCATATCAGCGCAGCCCAGAAGATCAGGAACTCTAGAAGAATTCAGATTTTTAACACGAGAGTAAACGTAAAAAGAAGGTTTTACAAGACTCACGTTAACAATATTGCAGCAGTACGCACACAATCGAAGCGCAGTAAGGATGGCTATTGTAACTAGCAAGAATACCACGAAAGCAAGAAAAAGAAGTACGCTATTAACTATTAACGTACCTGTCTCTTCCGAAACGAATGAGTACAGAGAGTACGATATGTCTACCATCGTATCTCAGGAGTCT
+
<<=CAC<:;CCCCCAAACCDBBBBD>BBBACEEBCC@C@CCCBB?@=@@<@?AD@;:;;;*;?BCCCBCCDDDI>CBBBBBB5BC@C>BBB:AABAFHHCBBB;;:;@BC@BBB>@@@A@@@CCCCBBCCBB?:9;D>BBDBCCCD?C@CCC@CECC?CBC@CCBBBB:;;?CCC=@ABAC;@@?;====?.?A?BAAABBA?>8>9?@@@;?;?CCAA?AB@BADD@C@DDD>CBB@BBBCCCCABBBBBAAABBBC@@@@@BB?BB@@BBBBBBAB@BD888
@ATNG8:04592:05890
GATGGTAGCACGACACGACGATGTGTACTCATTCGTTTCGGAAGAGACAGGTACGTTAATAGTTAATAGCGTACTTCTTTTTCTTGCTTTCGTGGTATTCTTGCTAGTTACACTAGCCATCCTTACTGCGCTTCGATTGTGTGCGTACTGCTGCAATATTGTTAACGTGAGTCTTGTAAAACCTTCTTTTTACGTTTACTCTCGTGTTAAAATCTGAATTCTTCTAGAGTTCCTGATCTTCTGGACAGAGTGTGCAGATACTACCATCGTATCTCAGGAGTCT
+
>>@C?CCBBA::6=A==>A0//::<BCBBBCC@CCCF>CC@D@BCDCCCC@BBBBB@C@CCDE@D<;:AA??:==9=====+;;1=798,3;?@<??@<>>000/://+/:AAAAAD?AB=<A=BCC@=;;;;>>??8;;BB@A;;;?AAA@?@@=C??<?@:=:=@@C;;;:9357757*54>4=<CCC.9998;1:///889<@@1888)29:8=6@4=>:=;99///6;6;=@@??7;;@<@DDCB@?@AAAA;;;==??@<@A@@@???@>@A=AAAA?
@ATNG8:04602:05868
GATGGTAGAGTATCATGTGTATCTCCAGAAGATCAGGAACTCTAGAAGAATTCAGATTTTTAACACGAGAGTAAACGTAAAAGAAGGTTTTACAAGACTCACGTTAACAATATTGCAGCAGTACGCACACGATCGAAGCGCAGTAAGGATGGCTAGTTGTAACTAGCAAGAATACCACGAAGCAAGAAAAAGAAGTACGCTATTAACTATTAACGTACCTGTCTCTTCCGAAACGAATGAGTACTATATCTATGTGTGCGCTACCATCGTATCTCAGGAGTCT
+
0/:<699==?:;;@9956<@669BA9A>=7::555;7<9>>>>;65.5:.505<<<==;;+<,//<999<;ACC.995555&5;5;.955&59949;;9:>:00)0600)/685;;=<BCBBCBBB;;;ABBC@;;7;@;;<=;?:?;@00+0==/0)/7727<;??<?A@?0006::;?9<?@<ABBBA3@B;?=??<?>8:39/773886388@A@8<=999@A?A=@@B=@;;7;:;BBCBBAAACC??:::AABBBCCBB?BBA?>?99999:;@???@
@ATNG8:04604:05893
GATGCATCATGCATATCTCACCAGAAGATCAGGAACTCTAGAAGAATTCAGATTTTTAACACGAGAGTTAACGTAAAAAGAAGGTTTTACAAGACTCACGTTAACAATATTGCAGCAGTACGCACACAATCGAAGCGCAGTAAGGATGGCTAGTGTAACTAGCAAGAATACCACGAAAGCAAGAAAAAGAAGTACGCTATTAACTATTAACGTACCTGTCTCTTCCGAAACGAATTAGTACGATGAGATCTCGTGTGCTACCATCGTATCTCAGGAGTCT
+
BBBBCEBCCDCCCBBBCCCCE@CCC?CCDB@A?A?CBCCBBD?CC@C@CCCBBAAB5A@DFCCCCB@@7:8:AABCCC5DD@B?BBB9BCC@FCCCIGCBB>B@BB?B@@=A@CCGEDCCCCBBBBAB@BBBB@BBBCCCBA>B@C@@?@ACCBBDC@DCCCBB?AC=@?@8>>998+9@@<AACCF2AB@BBBBBCBBB;?;;=??5;7;?BAB>BBAAABB@C>ABC>BBD>A>ABBBBBBCCCCBCCBBBCCBBBBB>8>?@?BBCCBBBB@BBAAA
@ATNG8:04609:05861
GATGACGAGCGTAGACCCAGAAGATCAGGAACTCTAGAAGAATTCAGATTTTTAACACGAGTAGTAAACGTAAAAAGAAGGTTTTACAAGACTCACGTTAACAATATTGCAGCAGTACGCACACAATCGAAGCGCAGTAAGGATGGCTAGTGTAACTAGCTAAGAATACCACGAAAAGCAAGAAAAAAGAAGTACGCTATTAACTATTAACGTACCTGTCTCTTCCGAAACGAATGAGTACGATGAGATCTCGTGTGCTACCATCGTATCTCAGGAGTCT
+
BCBCCDDDBBBCCDAAA<BCCBCDDDBC@C?CCCCCCC@AA>B?A@B@AAAA0A=BA0000//:::@9@@;<<<;*;@=A?BBB9BCC@DBBCEDDCC@B@BB@CCD?BCCBBBDCCBABBBBBC@CBBA?BBBBBCBC?B@AA<9=<=>C?<=58//////5:93:9729:4444&4883333333#3:7;<===;988.3.388=6=7:::9943337777,3,333(344.454;;;;==:88;3333333;///8//(/6667:;::6//(/8///
@ATNG8:04614:05875
GATTAGTATAGAGCTCTACATAGTACTCATTCGTTTCGGAAGAGACAGGTACGTTAATAGTTAATAGCGTACTTCTTTTTCTTGCTTTCGTGGTATTCTTGCTAGTTACACTAGCCATCCTTACTGCGCTTCGATTGTGTGCGTACTGCTGCAATATTGTTAACGTGAGTCTTGTAAAACCTTCTTTTTACGTTTACTCTCGTGTTAAAAATCTGAATTCTTCTAGAGTTCCTGATCTTCTGGGCAGACTCTCACACGCCTACCATCGTATCTCAGGAGTCT
+
@CA@CCCBBBBCCBBBBDCCCCCCCCCCBB@BBCC=CB?C?CCCCBBB?CBBAB>A>AABC?C>AABBBBBBB?ABBBB2AC?C===<>CDC>AAB?BC;779FEC@CBBBB@??;?<<7;7;AC;;<??=AA??;AAAA???<==DAAA==><===<?@<@<@@@BEBA>>:=????3>:>;>>AAA.=====2<77///===@=ADDD/?>>>C>D<?>:>@AA>>><@;@@AAAA7::AB:B>>>?>=>>@AA>>9598849///;;???A@@<@AA@@
@ATNG8:04627:05876
GATGGTAGTAGTACACTAGTCATACCAGAAGATCAGGAACTCTAGAAGAATTCAGATTTTTAACACGAGAGTAAACGTAAAAAGAAGGTTTTACAAGACTCACGTTAACAATATTGCAGCAGTACGCACACAATCGAAGCGCAGTAAGGATGGCTAGTGTAACTAGCAAGAATACCACGAAAGCAAGAAAAAAGAAGTACGCTATTAACTATTAACGTACCTGTCTCTTCCGAAACGAATGAGTACATAGATATACGTATAGCTACCATCGTATCTCAGGAGTCT
+
CCBB?BBBDDB@ADCCCDCCCAAABACBB@BCBBAA?A=AABBBCB@AB>A>BBBBBCDD3C=@ABCCBBBBBA8?>:;;;;*;B>C=B@@7ABB>BCCCBBC;;8;@BB?BCC@CCCCCABABCCCCCCBD?CBBD<@@CCDCCB>C@C@A>@GGCCCCC?BBBBAC?BB?A@A<?@BBB=A??;999999%9?;;?=?BABCB5755<AA5>:=AD@@?@CAA@A@@D>AAD?CAA>AACCB???CCBBABA@AACAC@@@@>>;>@@@CD>@>B@?:>>::;
@ATNG8:04593:05916
GATGGTAGGACGAGCGTCTGAGAGGTACTCATTCGTTTCGGAAGAGACGGGTACGTTAATAGTTAATAGCGTACTTCTTTTTCTTGCTTTCGTGGTATTCTTGCTAGTTACACTAGCCATCCTTACTGCGCTTCGATTGTGTGCGTACTGCTGCAATATTGTTAACGTGAGTCTTGTAAAACCTTCTTTTTACGTTTACTCTCGTGTTTAAAAATCTGAATTCTTCTAGAGTTCCTGATCTTCTGGGCTGCGCTGATATGCGCTACCATCGTATCTCAGGAGTCT
+
BB@A<:>@:>A;5:?A;;;BBBBB@BDDDCED?A@AA9AA>B?BBBCBBB=AB@;;:;@BBBB@B@BCCCCCCCC?CCGED5AAACCEE?DDCCACCC@@@:;;DA@@=?==@BCCC?C??=?>AAABB@A@=@A@B?BBBBCBB@??AAA?@??@AAA=AA<@<>>>>???@@8;;?CB5A:>:>?EEE.;;@@@6;;;@;::>889)9888(29;9<5=;;:49>=98:?=A=AC>>>>777<>6<///===<?>>@@@@@?==:===B@@@@===?;??;;;
@ATNG8:04597:05959
GATGGTAGTAGTACACTAGTCATACCAGAAGATCAGGAACTCTAGAAGAATTCAGATTTTTAACACGAGAGTAAACGTAAAAAGAAGGTTTTACAAGACTCACGTTAACAATATTGCAGCAGTACGCACACAATCGAGGCGCAGTAAGGATGGCTAGTGTAACTAGCAAGAATACCACGAAAGCAAAGAAAAAGTAAGTACGCTAATTAACTATTAACGTACCTGTCTCTTCCGAAACGAATGAGTACTACTCTCAGAGACACACTACCATCGTATCTCAGGAGTCT
+
BBBC?BCBCC@@@CCCGIIGEAA@B=@A@7:;@ABA=B;AAAAABB?BB@E@;<;ABBBB2?=>AA9:6;;<==7====B=@1?A=>.999*9BB=CCCCBBB;;8:;?>=B;;9;AC@@@@CAAAA@AB@@=@ADAA?AB?@ABD?C>B@@>@CCCCDCC=???@AB?BB@CBB?BBBAA7;//0)0>>@@0000<///:;855033847735)/*/7>??<BB998BC?B=??D<@AB798888?AAAAA@AAA@@@><>A565?><?@??@>>>==>>466///
@ATNG8:04599:05939
GATGGTAGACACGTGTGCTCTCTCGTACTCATTCGTTTCGGAAGAGACAGGTACGTTAATAGTTAATAGCGTACTTCTTTTTCTTGCTTTCGTGGTATTCTTGCTAGTTACACTAGCCATCCTTACTGCGCTTCGATTGTGTGCGTACTGCTGCAATATTGTTAACGTGAGTCTTGTAAAACCTTCTTTTTACGTTTACTCTCGTGTTAAAATCTGAATTCTTCTAGAGTTCCTGATCTTCTGGAGATATCATCAGCGAGCTACCATTCGTATCTCAGGAGTCT
+
?>AB?BDB@@@BCBBACAA@BBA@AA@@ACCCABCBD=BB?B@BBBC@@@@BB;:;489=>CC9B?BCBBBBBBB?87777$3349333(3::94=;;5<>279;<>A>BBBBA@==188@;?;?BA??;;;<@???7:;A>==>@?==888==A=BBB=AA7;7;??==>@@@6;6::9-;+/+/:<;<,</--7.966///9657-///(....32736627755:;<8848>>>>?8;;B=B@@>>>@@?@?@@@@@<;;A:;70699=///=77287///
@ATNG8:04600:05916
GATGGTAGCACGAGTCACTCATATCCAGAAGATCAGGAACTCTAGAAGAATTCAGATTTTTAACACGAGAGTAAACGTAAAAAGAAGGTTTTACAAGACTCACGTTTAACAATATTGCAGCAGTACGCACACAATCGAAGCGCAGTAAGGATGGCTAGTGTAACTAGAAGAATACCACGAAAGCAAGAAAAAGAGTACGCTATTAACTATTAACGTACCTGTCTCTTCCGAAACGAATGAGTACGATGAGAGAGCTCTCTCTACCATCGTATCTCAGGAGTCT
+
<<<C@CC?@ACC=BECDBBCC;:;B8@@B;@BAA@C=B?:::AA<?<@<8<7:::44444$459;9@::A@@CG<?>CCCCC59;49.99:&9@<;<<A;@@@:;;)96?;:><<9<<;>>>?CBCBBBBBBB@CCBC@AAAA@@@A@D?BCB=@@@@@@?@=@ABAB?BB<><<077?=@8@>?:97777$3339;<888;;.3/3:;=7=588==>488:8;;@3938>=7:>>:<???BCBBBCBECBC?????????@??;?;;;?BACBBAA?A@??A
@ATNG8:04612:05944
GATGGTAGTGATACAGATCAGACACCAGAAGATCAGGAACTCTAGAAGAATTCAGATTTTAACACGAGAGTAAACGTAAAAGAAGGTTTACAAGACTCACGTTAACAATATTGCAGCAGTACGCACACAATCGAAGCGCAGTAAGGATGGCTAGTGTAACTAGCAAGAATACCACGAAAGCAAGAAAAAGAAGTACGCTATTAACTATTAACGTACCTGTCTCTTCCGAAACGAATGAGTACGTGTGCGACGTGTCTCCTACCATCGTATCTCAGGAGTCT
+
CCCC@BBCCDDCCCBCCCCDCBBBB@BBB@BCDC??=@<@ABCB?>=>A?A?BBA????5=>BDBBBA?A887,9@@B@A5=?8>5;;0;BB>BBBCCCDDD<@<:;7;BC@@A@AAACCCCCCBBCBB?BD??>?CCAAAAC<@<@@@<@CBBCFA@>@CBCBB?BB@@AA>>>CDC=?<=899999(9B;B@AACCC9:99=>>;:7:<ABCBB?BDCBBCD?C?CCC>CCC>AACDCBABCCDBBBBBBBBBBBB?@BA>?::;?FAABBAA=AC999
@ATNG8:04618:05918
GATGGTAGCACACGAGATCTCATCGTACTCATTCGTTTCGGAAGAGACAGGTACGTTAATAGTTAATAGCGTACTTCTTTTTCTTGCTTTCGTGGTATTCTTGCTAGTTACACTAGCCATCCTTACTGCGCTTCGATTGTGTGCGTACTGCTGCAATATTGTTAACGTGAGTCTTGTAAAACCTTCTTTTTACGTTTACTCTCGTGTTAAAAATCTGAATTCTTCTAGAGTTCCTGATCTTCTGGGTCTCTCTCTCACGCACTACCATCGTATCTCAGGAGTCT
+
@ABC@DCABBAA@A?BBBBBCCBBBCBBCCA@?ACCE>CC@C?BBCBCCB@CDBBB@C@DDCC?B?BBEBCBBBA???>=>,9:337881=CGD?DBC@CC>?>?B??<?BBBBBBB?BBC>?9>@>>==<>:>>?A;A?A>>88:::A@@@@@A9<>C===:=:>A@@?ABBB<@???@6?=C8;;AAA/AA8981976///==<?<?AAA/;;;>D<A=;;8;@@@;;;=B>BB?=<=///9>6<<6;;AAA>>>:;;>;;;>:=====>??@AAA:>===;
@ATNG8:04587:05973
GATAGTATCTGTCTACGAAGCCAGAAGATCAGGAACTCTAGAAGAATTCAGATTTTTAACACGAGAGTAAACGTAAAAAGAAGGTTTTACAAGACTCACGTTAACAATATTGCAGCAGTACGCACACAATCGAAGCGCAGTAAGGATGGCTAGTGTAACTAGCAAGAATACCACGAAAGCAAAGAAAAAGAAGTACGCTATTAACTATTAACGTACCTGTCTCTTCCGAAACGAATGAGTACATAGATATACGTATAGCTACCATCGTATCTCAGGAGTCT
+
55===@@:99>;<<>>?>7<<:<<;<@CBA@A?@=@@<;000:::9:8=BB?AA?A+=88>>CB???ABB=AB>>???1?A;B399:*8<<=@CAAAAAA>1755/(///(.7444-..5559;8;;;5:<9:27@@>>>@@;>;>BB:>=BB;::@:>787>>8?@=@BB;>??99.9556(5;:>:*:=6;;9585=8:5:277;96949?@@A>D655<<A8<6<<=4;8918>877<<:;A556B?>=====::9>::4:=:::?=:9;;D;A@=>>
@ATNG8:04594:05999
GATGGTAGTGTCATATGAGAGTGTGTACTCATTCGTTTCGGAAGAGACAGGTACGTTAATAGTTAATAGCGTACTTCTTTTTCTTTGCTTTCGTGGTATTCTTGCTAGTTACACTAGCCATCCTTACTGCGCTTCGATTGTGTGCGTACTGCTGCAATATTGTTAACGTGAGTCTTGTAAAACCTTCTTTTTACGTTTACTCTCGTGTTAAAAATCTGAATTCTTCTAGAGTTCCTGATCTTCTGGATAGCGACGCGATATACTACCATCGTATCTCAGGAGTCT
+
454<8<CCBB==DCCCCGCCCCCCCDBBBBBBACCCC=CD@E@BCEDDIHAC@@@D?A?@CBE@D@CCBBBCDCBACCEEC3;<;8;BCC=BBBB?CBB>BC@BCCCCD@CCCCCCCE@CCC@CACCCBBBBC@CGDD@DBBBBAAA;;;CCBCBC@CCC@@@=@@BABCG<;<C@JCCCC;C@B>;;;;;*;CAAA;@@;;;CC;;;BFJJJ3CDCCB@C:;;?BBCCBBB>BABCCCCB@;;;>AABBBBBCCCCFDEEHGCBBADBBBCDAAADCD@BA;;;
@ATNG8:04600:05987
GATGGTAGCGCACACATAGATACAGGTACTCATTCGTTTCGGAAGAGACAGGTACGTTAATAGTTAATAGCGTACTTCTTTTTCTTGCTTTCGTGGTATTCTTGCTAGTTACACTAGCCATCCTTACTGCGCTTCGATTGTGTGCGTACTGCTGCAATATTGTTAACGTGAGTCTTGTAAAACCTTCTTTTTACGTTTACTCTCGTGTTAAAAATCTGAATTCTTCTAGAGTTCCTGATCTTCTGGGATGTGTGCGTAGTGCCTACCATCGTATCTCAGGAGTCT
+
@::>89=:5;6===;;AA?<<=<00)//777:A?@>@@:@A?C@DC=;6B@=:;599.4.44<<8=?@@BAA@@@A=@?>>>,9:44444)98<=8<=C<@A::;CCBB@AAACCDDC@AAB?B<AA;:;BDEADDDD@DBCCCCAAAB@@@;:;A>AAA=AA=A;@@A9:9DBB?B??>>0=9=259>>>'99==>,99@===A9999>;@;,:995999259;@@@::9?4929>>=9924==95=99:6<@<;>>?==94995854449=>999==499@@9
@ATNG8:04601:05993
GATGGTAGTATATCGCGTCGCTATCCAGAAGATCAGGAACTCTAGAAGAATTCAGATTTTTAACACGAGAGTAAACGTAAAAAGAAGGTTTTACAAGACTCACGTTAACAATATTGCAGCAGTACGCACACAATCGAAGCGCAGTAAGGATGGCTAGTGTAACTAGCAAGAGTACCACGAAAGCAAGAAAAAAGAAGTACGCTATTAACTATTAACGTACCTGTCTCTTCCGAAACGATGAGTACTATAGACTATCTGAGACTACCATCGTATCTCAGGAGTCT
+
;;<C<@=?;;555556;96>>?<<<9=<<9<>BCBB>B@BBBBA@@@@@:@=?>=94444$458989@@>?999-9<@BABB2AC>@4;;;-;DD=AABACCCCCAC@CCADBD8;;A@ABCCCCCCCCCBB?A@@@?BBCDDDBC@C@DCC@CCAABAAC=A@BBAA?BBA@?@1738<A137>8777777#3;,33;8889<9:912256,6497>??:>@:::BB>@9:;;7:000>??@AA@A??>AAAA=??BBBGBBBB?BBBBE@@?@??A==9999
@ATNG8:04606:05963
GATGGTAGTGTCAGTGCGCGTCGTCCAGAAGATCAGGAACTCTAGAAGAATTCAGATTTTTAACACGAGAGTAAACGTAAAAAGAAGGTTTTACAAGACTCACGTTAACAATATTGCAGCAGTACGCACACAATCGAAGCGCAGTAAGGATGGCTAGTGTAACTAGCAAGAATACCACGAAAGCAAGAAAAAGAAGTACGCTATTAACTATTAACGTACCTGTCTCTTCCGAAACGAATGAGTACTATAGACTATCTGAGACTGCCAAGGCACACAGGGGATAGG
+
@?AA;CDCBCCECBBBB>CFBAACD@CCC@CBBBBA>A=@@BCBBB?@@=@?ABBCCCCC1?=>AA@BBB@@BC>==@BBBB5BB@C@CCB<BBCABDCECCBBC=A=AB?BBC@DCCBBCCDBBBCCDCDC>BBBB?BCCDDDCB>A=A;;6;AAACBDB@CBBBCC??@:9:9399::9,9==9:::::(9@>AABAAAA>;5;5;=DE=B=AAB@@=@A@@@A@@B@DCD=BBC?CBBACCD@@@CCCCCDBA?@@BBBBCC>@=@@CBDCBBBBB6@@999
@ATNG8:04610:05989
GATGGTAGTGTCATATGAGAGTGTGTACTCATCGTTTCGGAAGAGACAGGTACGTTAATAGTTAATAGCGTAACTTCTTTTTTCTTTGCTTTGCGTGGTATTCTTGCTAGTTACACTAGCCATCCTTACTGCGCTTCGATTGTGATGCGTACTGCTGCAATATTGTTAACGTGAGTCTTGTAAAACCTTCTTTTTACGTTTACTCTCGTGTTAAAAATCTGAATTCTTCTAGAGTTCCTGATCTTCTGGATAGCGACGCGATATACTACCATTCGTATCTCAGGAGTCTG
+
><==9=;:;<<655<<<<>=<>=><<54/7//////(//)/)5<9///<4/////)/7<>?>;>666==;;;8;;6444444#44:19:;;)//77729<<.568999555.555:;;55.55;.5.599:5559495//)/-------6:7;;;::9:)//0)/92729>:8887//)//888+9)/)44:::'::9<<45444444455.5555$55///4:)//2///<<::6:)//77//)/54.4499://////;;99997//)//)//////59:96:9////
@ATNG8:04613:05980
GATGGTAGACACGTGTGCTCTCTCGTACTCATTCGTTTCGGAAGATGACAGGTACGTTTAATATTTAATAGCGTACTTCTTTTTCTTGCTTTCGTGGTATTCTTGCTAGTTACACTAGCCATCCTTACTGCGCTTCGATTGTGTGCGTTACTGCTGCAATATTGTTAACAGTGAGTCTTTGTAAAACCTTCTTTTTACGTTTTACTCTCGTGTTAAAAATCTGAGTTCTTCTAGAGTCCTGATCTTCTGGTATGACTAGTGTACTACTACCATCGTATCTCAGGAGTCT
+
@@;;049;;99;;99999;;665<==@@??55.5>@@:=>?B?C@====77)//:///(/)3333(3073:?774<=7;<;;;)33.37;;.8;>@:@A@=BB769=::<266@<A@@@?@@@=A?BBBB<;<<8=;<=4373=3338588;8/////0//3497.7152222222222'25888+949266888'662222&222256675526868)6...98828<27586----28777..*.3937=9;///98988<<<787>>:>;;;:::<<:::9:9:::
@ATNG8:04619:05961
GATGGTAGTGCGTGAGAGGAGACCCAGAAGATCAGGAACTCTAGAAGAATTCAGATTTTTAACACGAGAGTAAACGTAAAAAGAAGGTTTTACAAGACTCACGTTAACAATATTGCAGCAGTACGCACACAATCGAAGCGCAGTAAGGATGGCTAGTGTAACTAGCAAGAATACCACGAAAGCAAGAAAAAGAAGTACGCTATTAACTATTAACGTACCTGTCTCTTCCGAAACGAATGAGTACTACTCTCAGAGACACACTAATCGTATCTCAGGTGTCT
+
A@@?8<<<<=;<<??CDE@C9;9C6ABC@CCCCBBALFCA@@BAA>@@;@=AAAACCCC3B?BBDBBCA@999,:8:9444$4><>4999&9@@=ACAAAAB;;4;=<<5;AA;@BACDDCCBBBEBCCBB>A@;<7;@@?BBBC=B:<00*/>>>??>C>A>??BB>@=:>>>+00;;=7:@@;88989'8?;ACBBCB;==:=:=>=>9==@?BAB?@;97<7848:>?C<AAA>A998>@@@AB>>?BBAABAAAB@@?@:=/-..----->5966//
@ATNG8:04621:05989
GATGGTAGGACGAGCGTCTGAGAGGTACTCATTCGTTTCGGAAGAGACAGGTACGTTAATAGTTAATAGCGTACTTCTTTTTCTTGCTTTTCGTGGTATTCTTGCTAGTTACACTAGCCATCCTTACTGCGCTTCGATTGTGTGCGTACTGCTGCAATATTGTCAACGTGAGTCTTGTAAAACCTTCTTTTTACTTTACTCTCGTGTTAAAAATCTGAATTCTTCTAGAGTTCCTGATCTTCTGGTGAGATATGCATGATGCTACCATCGTATCTCAGGAGTCT
+
///9;@AB=BB;;;BBABBBBCBB@BCCCCCE@BACC;CC@C?CBBBCCD?CCCDE@D@ECCD@B@CCCCCCCCC@BBBBB2AD=?::::-9>@>?BBB?AA?AAACCCACCBBCCCC@DBB?B@DCCCA@@C?CCCD?BBCCCBBBBA@@BA@@@@CBB@BBAA@BCBCBBBBC>B;;;;.;@C>;;<;<.;CCI>FECCGDCBBB>BBCA3BCCCC@C@::::AAABBB?B?BBBDDDACCC@BCCDCCEBAABBCCBBACBC?BBBBCCBBBCCC?@@>>>
@ATNG8:04628:05984
GATGGTAGTGATACAGATCAGACACCAGAAGATCAGGAACTCTAGAATAATTCAGATTTTTAACACGAGAGTAACGTAAAAAGAAGGTTTTACAAGACTCACGTTAACAATATTGCTGCAGTACGCACACAATCGAAGCGCTGTAAGGATGGCTAGTGTAACTAGCTAAGAATACCACGAAAGCAAGAAAAAGAGTACGACTATTTAACTATTTAACGTACCTGTCTACTTCCGAAACGAATGAGTACTATGTAGAGCTCTATACATCGTATCTCAGGAGTCT
+
<===@CCD@@;@B<966665<;99:4555499444:.4.//////869;69<?==88???.<97733//6://(///////$4:7=8==;+;5516>>>>AA6615.5:5>9905=ABBABBEDA@=>998-389<5:::<<?@?<?:@AB<>?A@@@0000;;;0//(/838885:876929/0*/8999+--...57575669)6/5=888,83;:@@?588888222495::=18<>04//6/////:9::<<;??>A?@???>??AABAA@@?;:9:</
@ATNG8:04633:05982
GATGGTAGCGCACACATAGATACAGTACTCATTCGTTTCGGAAGAGACAGGTTCGTTAATAGTTAATAGCGTACTTCTTTTTCTTGCTTTCGTGGTATTCTTGCTAGTTACACTAGCCATCCTTACTGCGCTTCGATTGTGTGCGTACTGCTGCAATATTGTTAACGTGAGTCTTGTAAAACCTTCTTTTTACGTTTACTCTCGTGTTAAAAATCTGAATTCTTCTAGAGTTCCTGATCTTCTGGTATGACTAGTGTACTACTACCATCGTATCTCAGGAGTCT
+
555<:=@@@@BBBBBBCGBBBBBBBBDCCDCC?BCCC<BB@B@BCDBCBB@B@@@AACACCBB?B@CCCCBBBBB;@@=>=,=B=BBCB=CCBB@BCB>BB@CCCCBB?CBCCCCCC?AAC?B?BBCCCCCC@CBCC?CDBCCDCBBBCBBBBBE@CBB?BB@D?BBDDBBBDC=A;;;;6;>A?BBBBB2AA:;;6;ABBBBCBBB>BBBB0AAACC@C?BB@BBCCCDD?B?BBBCBB?A@B@BFECBBCBBACCCC:;;AAA?ABBBDCCCBBCC@CCCCA
@ATNG8:04584:06045
GATGGTAGTATATCGCGTCGCTATCCAGAAGATCAGGAACTCTAGAAGAATTCAGATTTTTAACACGAGAGTAAACGTAAAAAGAAGGTTTTACATGACTCACGTTAACAATATTGCAGCAGTACGCACACAATCGAAGCGCAGTAAGGATGGCTAGTGTAACTAGCAAGAATACCACGAAAGCAAGAAAAAAGAAGTACGCTATTAACTATTAACGTACCTGTCTCTTCCGAAACGAATGAGTACTATTGACTATCTGAGACTACCATCGTATCTCAGGAGTCT
+
:;;B@CBCCBBCBCCCBBCCCCCCF?BBB@CBBBBB@B@BBCBBBD@CD@C@DCCBBAAA2C?ABC@@@BD:::/:D;;;;:':B=@;B@@7@A@AA@?@AAB??4:4;><@EGEGGCDEBDBBBBBBBBBC@CCBD>A@BBBBBB?B@C@@=@CCCCCBB@???BBB@CC@BBA399999,9<<9;;;;;;&;>;000/;>A??;?=A???<?=@@C@@=;;;AABA=A?AAA=BBC@CECBAABACC?CBAA@CCCCAAABCBB?B@<<CDCCBAAB?BB>>>
@ATNG8:04593:06027
GATGGTAGCGCATATCAGCGCAGCCCAGAAGATCAGGAACTCTAGAAGAATTCAGATTTTTAACACGAGAGTAAACGTAAAAGAAGGTTTTACAAGACTCACGTTAACAATATTGCAGCAGTACGCACACAATCGAAGCGCAGTAAGGATGGCTAGTGTAACTAGCAAGAATACCACGAAGCAAGAAAAAAGAAGTACGCTATTAACTATTAACGTACCTGTCTCTTCCGAAACGAATGAGTACTATAGACTATCTGAGACTACCATCGTATCTCAGGAGTCT
+
BBBB:==CCCBBBBCBBBCDCCCDE>BBB?;9:>@@6;9:BBBBBC@CC?B?BAAA@??@,@5;;CDBAAB9::)994444&4;5:.555&5994;;<@BBB;;8:<@@?CBB>AC;9:9;<==;:;;555.5555.599;<=BB@@;A00*0=0//<5909A@??<600+000+000>237;3//////#//(/899:<BBB?B?ABBC?B=A?@@A=;;;;;99<>4==>3000)0<;;;8;;8;8898333?@?@B??>:@>988:??>????>??@@BA
@ATNG8:04597:06015
GATGGTAGTAATGATAGACGACACCAGAAGATCAGGAACTCTAGAAGAATTCAGATTTTTTAACACGAGAGTAAACGTAAAAAAGAAGGTTTTACAAGACTCACGTTAACAATATTGCAGCAGTACGCACACAATCGAAGCGCAGTAAGGATGGCTAGTGTAACTAGCAAGAATACCACGAAAGCAAGAAAAAGAAGTACGCTATTAACTATTAACGTACCTGTCTCTTCCGAAACGAATGAGTACTATGTAGAGCTCTATACTACCATCGTATCTCAGGAGTCT
+
/;;@<=>;<<86;6<<<><:699<9<<B@DCCDAB<B90008<8;4==4=6;<<:99999#71<99@:8>8:@>8<>994444#5;7;8?@@2@??:>A>BBCBBC@D@CE@BBA?AAAABBBAAABBCBA@CACDCC@CB@?@CBB?C@B@@>@AADDBBB?BBBBCA>BC@9::=@@DEC=B??;;;@@@,=@50000;=A==7<2998>=A;>>BA@>@CBAABB8:79AA;BBB>BBBBCBBBBBBBA?????AA???AAAB<B?>>=>>>B>>=<:;;;;
@ATNG8:04600:06033
GATGGTAGCAGACGTGACATAGCGCCAGAAGATCAGGAACTCTAGAAGAATTCAGATTTTTAACACGAGAGTAAACGTAAAAAGAAGGTTTTACAAGACTCACGTTAACAATATTGCAGCAGTACGCACACAATCGAAGCGCAGTAAGGATGGCTAGTGTAACTAGCAAGAATACCACGAAAGCAAGAAAAAGAAGTACGCTATTAACTATTAACGTACCTGTCTCTTCCGAAACGAATGAGTACGATGAGATCTCGTGTGCTACCATCGTATCTCAGGAGTCT
+
:<::5:<=9;<0////://5<55//27//)/99:<<7;7;>>BBAC?CC>A<?>?@@@@@,@<@???@@@@???8=@;;;;;*4@;@7BBB9BBB?B@AA@@BAA?B?BB?BCE@CBBBBCCBCDBCCCBAA=@@;;7;BCDHDBB?CAD@A?AMCCBCCC@CCAACC@AA>ABB?B@@==3<//*/?@AA0AC=??@ABAA@=8=9==>B=B<;;ABB@BC@@@@??A=:::59A?;??>?@=>8898777>?>>>>7522255/553368...-27,-..37
@ATNG8:04609:06022
GATGGTAGTACATGATAGACGACACCAGAAGATCAGGAACTCTAGAAGAATTCAGATTTTTAACACGAGAGTAAACGTAAAAAGAAGGTTTTACAAGACTCACGTTAACAATATTGCAGCAGTACGCACACAATCGAAGCGCAGTAAGGATGGCTAGTGTAACTAGCAAGAATACCACGAAAGCAAGAAAAAAGAAGTACGCTATTAAACTATTAACGTACCTGTCTCTTCCGAAACGAATGAGTACGATGAGATCTCGTGTGCTACATCGTATCTCAGGAGTCT
+
5;>>8;;;;;;>====<<AC:59@<7<;;6;>>>>>9>:<<==6659<<5:255=====>+605<::;;;;;;@4=944444$4939.///&//:)/////77//)/3:;799<9<<==BABCC;:;@:99A=@99:@A@@@;;9=8=;???=@A6656555<::::974/)//8)/////(/684333333#37178:9:<888(//(//66(/(/9955.555::;:7::<<<8<BD@?<<<000:=::?>B@?@@?=<;@;;00///6<<:<;888888<?:
@ATNG8:04614:06013
GATGGTAGGTGCACATGAGTGTATCCAGAAGATCAGGAACTCTAGAAGAATTCAGATTTTTAACACGAGAGTAAACGTAAAAAGAAGGTTTTACAAGACTCACGTTAACAATATTGCAGCAGTACGCACACAATCGAAGCGCAGTAAGGATGGCTAGTGTAACTAGCAAGAATACCACGAAAGCAAGAAAAAAGAAGTACGCTATTAACTATTAACGTACCTGTCTCTTCCGAAACGAATGAGTACAGAGAGTACGATATGTCTACCATCGTATCTCAGGAGTCT
+
@@@DABBC@B@@@:;;CCCCECEBB@BCC?BBCC@?=@?AACCBBB@CC7;6;@@::;:;);=BBCBBBDDFFF>CB:::::*:B?CADDD9CBC?CCCCBBC::6;@A?=A::89BBBCCDBBCCCCCCCB?CD@@?@CCCCCBB?C@CBC@BCCDCCCC@CCCCCB?BC@CCC798787)9==999:9::%:=;>979B@A@?5857<@>4=:=DCBB>AA;;;BB?B?BCC?CBB@CBBBBBBBCBAAAAABBBB@@@===BC?CA?@?CBBBCBB@@AAAA
@ATNG8:04624:06044
GATGGTAGTCTCAGATAGTCTATAGTACTCATTCGTTTCGGAAGAGACAGGTACGTTAATAGTTAATAGCGTACTTCTTTTTCTTGCTTTCGTGGTATTCTTGCTAGTTACACTAGCCATCCTTACTGCGCTTCGATTGTGTGCGTACTGCTGCAATATTGTTAACGTGAGTCTTGTAAAAACCTTCTTTTTACGTTTTACTCTCGTGTTAAAAATCTGAATTCTTCTAGAGTTCCTGATCTTCTGGGTGTATCAGCGAGTATCTACCATCGTATCTCAGGAGTCT
+
@@@?;?BCCC@AABCCBCCCCCC@BABBCBBB@CCCE>CC@CAEGCBBBB?BBB@@<@;@;;?>A?A@CCABBCC=9;;;;)9B=AACC=CCBB?BCB<AA7;;@A;;7:BC@BBBA=ABC@D@CFECBCCC@CBA@>BCCBBBB;;;BB<<;AA=;;;=?B<@;>999===>B<=99999$54949=>?>(:@:999&5<@@@ACCC?@>==@*>>9569<499799@@ABB@B@CCCBBB=A@AA:ABBBBBBCACACCCBBB;;9;CAABCA@AA@B?BB;;;
@ATNG8:04625:06025
GATGGTAGCACGAGTCACTCATATCCAGAAGATCAGGAACTCTAGAAGAATTCAGATTTTTAACACGAGAGTAAACGTAAAAAGAAGGTTTTACAAGACTCACGTTAACAATATTGCAGCAGTACGCACACAATCGAAGCGCAGTAAGGATGGCTAGTGTAACTAGCAAGAATACCACGAAAGCAAGAAAAAAGAAGTACGCTATTAACTATTAACGTACCTGTCTCTTCCGAAACGAATGAGTACTGCGTCTCACTCTCGCCTACCATCGTATCTCAGGAGTCT
+
////7;9::665<==666;;===55169949:96@D=B?A@B@C@@=@C6609<:88:::'87=555;:=:99808844444$44.5.555&59:.559555555.439:8:450544<=666>>??===<=8=666:@::?A<==8<5>00)/7:9::<<7;;;:9<7//(///(/////(333,333333#3;6;<=887955+2+2556262..///)-9///88)3049:1:33-38333333::9:;;<<<==::;>7;=<26:///9///:==488888
@ATNG8:04631:06030
GATGGTAGTATCTGTCTACGAGAGCCAGAAGATCAGGAACTCTAGACGAATTCAGATTTTTAACACGAGAGTAAACGTAAAAAGAAGGTTTTACAATACTCACGTTAACAATATTGCAGCAGTACGCACACAATCGAAGCGCAGTAAGGATGGCTAGTGTAACTAGCAAGAATACCACGAAAAGCAAGAAAAAAGAAGTACGCTATTAACTATTAACGTACCTGTCTCTTCCGAAACGAATGAGTACTACTCTCAGAGACACACTACCATCGTATCTCAGGAGTCT
+
:<=CACBB??;66@@DEBBACCBDC?BBB>AAAA;;9;@CCBAA=::..).)-688;<=<+B9B<AAAACBA@A;??@ACCC3CC@C=???6?AA?BCCBBAA00-0;@@=@AB@DDCBBCCCBBBBBCCCCACBBB?B;;;;;AA?C?AABAEBBBA@@DAC;:;EE@BD?BCB?DABBA@6@9949CCCEC)AA900/0//8>@<>>88<?>B899B@@<@ABBBBB?A@@@@8@;;5:8><=?ABABAAABABBBBBBBBABBB?@@?CBB@A>>9>7:::<<
@ATNG8:04587:06067
GATGGTAGTGATACAGATCAGACACCAGAAGATCAGGAACTCTAGAAGAATTCAGATTTTTAACACGAGAGTAAACGTAAAAAGAAGGTTTTACAAGACTCACGTTAACAATATTGCAGCAGTACGCACACAATCGAAGCGCAGTAAGGATGGCTAGTGTAACTAGCAAGAATACCACGAAAGCAAGAAAAAGAAGTACGCTATTAACTATTAACGTACCTGTCTCTTCCGAAACGAATGAGTACGATGAGATCTCGTGTGCTACCATCGTATCTCAGGAGTCT
+
===D?>ABCCBB>?==?>>>=9655.55=8=BBB:646:>>>=5559B<8<7;:888===+=8==:::;A>333(38@@>??+<<9=:BDD9=BDACBBCHICCCAC@@@=@A@=@??:ABABBC996@AA@=@DBB?BBBBCBCB?@;000-0@@>>=;;8;BCBB@=@=<000*00099,99939>??>.<?8>:::>=??A79159>9:>;=CA::6:::AABB?A;??=6<<=9><;::::=?///@?@BBAA:99899>?69;;;?>9@99:>::9:::
@ATNG8:04593:06093
GATGGTAGAGTATCATGTGTATCTCTCAGAAGATCAGGAACTCTAGAAGAATTCAGATTTTTAACACGAGAGTAAACATAAAAAGAAGGTTTTACAAGACTCACGTTAACAATATTGCAGCAGTACGCACACAATCGAAGCGCAGTAAGGATGGCTAGTTGTAACTAGCAAGAATAACCACGAAAGCAAGAAAAAAGAAGTACGCTATTAACTATTAACGTACCTGTCTCTTCCGAAACGAATGAGTACTACTCTCAGAGACACACTACCATCGTATCTCAGGAGTCT
+
:55=5:?BBBCCCC;:;CCE9;:CC@@@AB>::;@?:?C89:CCCDC@CC@C@BB?@@EDD3B969<;;>>;?;;4;<ABBBB1@?9@4<;<.;??=@CBBBBBCB5;5;<5<BB?BCCCBBCCCC;;;@@CB@FEFE@AA@@@DCDAM@C00+00<00)/7617=<:?>?@@99929299999*7:=8;;;;;;&::8///;;:855277:;<<<@=??BBB=BAAAABDAE@BCC>BAA>@BBC@@???@@AAAABBBBBBBAAA::5:BAAAAAAA@AA>??@@@
@ATNG8:04596:06089
GATGTATAGAGCTCTACATAGTACTCATTCGTTTCGGAAGAGACAGGTACGTTAATAGTTAATAGCGTACTTCTTTTTCTTGCTTTCGTGGTATTCTTGCTAGTTACACTAGCCATCCTTACTGCGCTTCGATTGTGTGCGTACTGCTGCAATATTGTTAACGTGAGTCTTGTAAAACCTTCTTTTTACGTTTACTCTCGTGTTAAAAATCTGAATTCTTCTAGAGTTCCTGATCTTCTGGGCAGACTCTCACACGCCTACCATCGTATCTCAGGAGTCT
+
BBBBBBCBCCCB:;;CCCCCCCCCCCAA>ACDE>CC?C?BBADCCC?CCCBB?B?BBBC?C?BBBAAAABC?CCCCC3A@=@CCC>CCCC?BBD?BB>BABBBB?BABDBBBB===A<@<@@@@A@@@9@@AA;>><>>>>>>AAAAAAAC:>>>:AA<A<BAAAAA???=??>DD;D;?<>>>?>/?A<<<2:76///=9:=5;;;;+7<<>C>D<@@;??AABDC=B6;;A===///@@6=::6;<@@?BAAAAA<AAA>>:::BAA@@@@@;@AAAA
@ATNG8:04602:06099
GATGGTAGTATCTTTCTACGAGAGCCAGAAGATCAGGAACTCTAGAAGAATTCAGATTTTTAACACGAGAGTAAACGTAAAAAGAAGGTTTTACAAGACTCACGTTAACAATATTGCAGCAGTACGCACACAATCGAAGCGCAGTTAAGGATGGCTAGTGTAACTAGCAAGAATACCACGAAGCAAGAAAAAGAAGTACGCTATTAACTATTAACGTACCTGTCTACTTCCGAAACGATTGTACGTGTGACGTACGTGAGCTACCATCGTATCCTCAGGAGTCT
+
55<<8<=<;=9555)5<<CCCE;:5.555.5:::;<:>755599::7<;6:4999:9999$/)//8889:::::1773////'//063888*//95982..53//)/37723-.(.33...7:::699:79717555456/87//(/3739;?9>?@@ABBA5;888?A=AB?BBA?A==@9;;=667666'691577;79>BA<>;?BCB=B=:;;;;5:996///:9=9=99--..-678888737>223857779669;98195///9//(/333278889
@ATNG8:04602:06104
GATGGTAGCACACGAGATCTCATCGTACTCATTCGTTTCGGAAGAGGCAGGTACGTTAATAGTTAATAGCGTACTTCTTTTTCTTGCTTTCGTGGTATTCTTGCTAGTTACACTAGCCATCCTTACTGCGCTTCGATTGTGTGCGTACTGCTGCAATATTGTTAACGTGATTCTTGTAAAACCTTCTTTTTACGTTTACTCTCGTGTTAAAAATCTGAATTCTTCTAGAGTTCCTGATCTTCTGGGTCTACGCTCGTCGCGCTACCATCGTATCTCAGGAGTCT
+
ABAA>BBBDCBB@ABCFCHCCCCECCCDCCBB?BBBC>CCIDABBB@CCC?CBCCC?C?BBDD?A>CBBBBABA><77777'9;8977829ABB@CCC@CC;==ACCC@BBBBBBBB<@;>:><@@A@A@>>:>>>>;???>>>@???AAA888>:>@><@A=A<AA>>?D<AA8>>ABC5?;>977666(8=99:2:==>@@AAAA49:9:+;:9;C=A=??;@A@@>>><A<@@C===///;;6==;?>>CAAA?=>>@>>>@=A@?>?@?AAAAD:>>:;;
@ATNG8:04603:06099
GATGGTAGTATAGAGCTCTACATAGTACTCATTCGTTTCGGAAGAGACAGGTACGTTAATAGTTAATAGCGTACTTCTTTTTCTTGCTTTCGTGGTATTCTTGCTAGTTACACTAGCCATCCTTACTGCGCTTCGATTGTGTGCGTACTGCTGCAATATTTGTAATCGTGAGTCTTGTAAAACCTTCTTTTTACGTTTACTCTCGTGTTTAAAAATCTTGAATTCTTCTAGAGTTCCTGATCTTCTGGTGAGATATGCATGATGCTACCATCGTATCTCAGGAGTCT
+
549<555;AAC@@BA<=B?>A?<666;<<<<=:====699.5.5<<<<@D???>>:8:698//)/(//99:=<::633333$394;:::39888/33;6;;48;833349855555528695:5:>8589;;352597<555:9885;977;8//(////(/66+592559222:377===.=5:5:====*77555-3...6669555)5888'725+25+2+22+28875550505997776:::;;7///75558A;><;8:5<<37///77555::;5::;;9
@ATNG8:04604:06107
GATGGTAGCACGAGTCACTCATATCCAGAAGATCAGGAACTCTAGAAGAATTCAGATTTTTAACACGAGAGTAAACGTAAAAAGAAGGTTTTACAAGACTCACGTTAACAATATTGCAGCAGTACGCACACAATCGAAGCGCAGTAAGGATGGCTAGTGTAACTAGCAAGAATACCACGAAAGCAAGAAAAAGAAGTACGCTATTAACTATTAACGTACCTGTCTCTTCCGAAACGAATGAGTACGATGAGAGAGCTCTCTCTACCATCGTATCTCAGGAGTCT
+
BCCD@CCCCCAA<CCCCCCFCBCCC@CCB@CBBBBC@BACCCCCCC@CC@C?BBCBBBBB2B@CCCCCFCC???6<=9::;;*;A=A=AAA7ACC@FCCCBBDCF@B?BC?BBA?CCCCCCCCCCCCBBCCC?CCBB?BBBBCCBB>C?C?@>@CCBCBBA>AACDCC?BB?BBB>AA???8?BB@BCDDD2BB?BAAABAAAA;A;@@@A<B=DBBBB@@@@AACC?B?CCA;AAA?BBBBCCCBAAAADBBBB>:::=>??@A=D@@@CD?>=>DD=>===>
@ATNG8:04606:06061
GATGGTAGTGATACAGATCAGACACCAGAAGATCAGGAACTCTAGAAGAATTCAGATTTTTAACACGAGAGTAAACGTTAAAAGAAGGTTTTACAAGACTCACGTTAACAATATTGCAGCAGTACGCACACAATCGAAGCGCAGTAAGGATGGCTAGTGTAACTAGCAAGAATACCACGAAAGCAAGAAAAAGAAGTACGCTATTAACTATTAACGTACCTGTCTCTTCCGAAACGAATGAGTACGTGTGCGACGTGTCTCCTACCATCGTATCTTAGGAGTCT
+
@@AE@CCBBBBBBCCCDCCCCCCCD?BBB?BBCCBB@B;BBBCBCC@AA>AGDCB????;)86B==AA<BBBCE=C?A?@EE;CD@E?BBB;BCCAGCCCDCCBB?B?BB@BBBACCCCCCDCCCCCFCCCC=BBDD?BBCBBCBC>A=A@@<@CCBBBCC?BCDCBB@BC@BBB@CC???8?@@=@AAAA3BB@BA@@CDCCC?B?BBAB:>:=ACCC?CC@@@BB@BACCD?CAA>ABBBBBAAAA999BCCBBAABCC?BAB?BE@@CBBBB?BA=@A999
@ATNG8:04620:06068
GATGGTAGCTCGCTGATGATATCTCCAGAAGATCAGGAACTCTAGAAGAATTCAGATTTTTAACACGAGAGTAAACGTAAAAAGAAGGTTTTACAAGACTCACGTTAACAATATTGCAGCAGTACGCACACAATCGAAGCGCAGTAAGGATGGCTAGTGTAACTAGCAAGAATACCACGAAAAGCAAGAAAAAAGAAGTACGCTATTAACTATTAACGTACCTGTCTCTTCCGAAACGAATGAGTACATAGATATACGTATAGCTACCATCGTATCTCAGGAATCT
+
-5583=79=@@;<;CCCBBBBCCCD@CCB?BCCC@@?@@BABCBBB?AFAE@CBBBA@@@2@=AABBBBBA@@@<@ACDDDD2CC@C?@@@7A@A?B;;;AA@;;69?AA?BCC?BCBDCCCCBCDCCCBCB?BBCB?BABACCBB?B?B@@>@AA@CCCC@BCEBBB@BC@???;@@9:::+:9939:::::%:787>8<==A;757657AB7=:==A@@=@BBBBCB@B?BBC>B@@=@CCCCBCCCCCAAAAAACBAAABBB>>:=;;;BBBB@@?A>F>788
@ATNG8:04622:06078
GATGGTAGTGTCATATGAGAGTGTGTACTCATTCGTTTCGGAAGAGACAGGTACGTTAATAGTTAATAGCGTACTTCTTTTTCTTGCTTTCGTGGTATTCTTGCTAGTTACACTAGCCATCCTTACTGCGCTTCGATTGTGTGCGTACTGCTGCAATATTGTTAACGTGAGTCTTGTAAAACCTTCTTTTTACGTTTACTCTCGTGTTAAAAAATCTGAATTCTTCTAGAGTTCCTGATCTTCTGGAGATATCATCAGCGAGCTACCATCGTATCTCAGGAGTCT
+
@<BB@CCCCAABDCCCEDCCCBBBCCDBBCBB?B@AA>@D@E@DCCBCED@DDDDD>@=@BBB@G@CBCCCDCCC@BBBBB2BC@CBED?C@@@@LCB@BB>;;;CCC@CCCDFEGGFDAA?A@CCCCCBCC@CCDF?BBCCCCCCCECCCGE@@;@::8;C@C@BBCBCCCDC@BCBCB9B8;9;BDDC2AA;;;0;;ABCCCAA@5;<;<;%;@@CB=B=AB?BBBEBCC@D@CCEDCC>AAD?BCCDDCCCBBBBBBBBCCCB?B;;;BDCCCCCC@BAACC
@ATNG8:04633:06096
GATGTAGCTCACGTACGTCACACGTACTCATTCGTTTCGGAAGAGACAGGTACGTTAATAGTTAATAGCGTACTTCTTTTTCTTGCTTTCGTGGTATTCTTGCTAGTTACACTAGCCATCCTTACTGCGCTTCGATTGTGTGCGTACTGCTGCAATATTGTTAACGTGAGTCTTGTAAAACCTTCTTTTTACGTTTACTCTCGTGTTAAAAATCTGAATTCTTCTAGAGTTCCTGATCTTCTGGAGATATCATCAGCGAGCTACCATCGTATCTCAGGAGTCT
+
BCBBBBAB?AABCBC;<;GCFDBCBCCCCCD@CCDD>CC@C@BBBDDCC?BDCBB?A>@BBC@C?BBAABBCCCABBBBB3BB@BBBB=BBDC?AAC?BB;88:CCC?BBBCCCCC<?8A6:6:@@@A??@<AA@@<@AA?<<<AA@@>AA>>?<?@?<>>:><??AACCCAA<B@@A@5@=B<?>@@@/@A=<<07/////;;;@<AAAA*;>??A;?;==7<>?F;;;=D<B@>::=-//=7<<<=@AAA@???@@BA@@??:===<<@>=<=@@:>=>>>
@ATNG8:04587:06125
GATGGTAGAGTATCATGTGTATCTCCAGAAGATCAGGAACTCTAGAAGAATTCAGATTTTTAACACGAGAGTAAACGTAAAAAGAAGGTTTTACAAGACTCACGTTAACAATATTGCAGCAGTACGCACACAATCGAAGCGCAGTAAGGATGGCTAGTGTAACTAGCAAGAATACCACGAAAGCAAGAAAAAAGAAGTACGCTATTAACTATTAACGTACCTGTCTCTTCCGAAACGAATGAGTACGTGTGACGACGTGAGCTACCATCGTATCTCAGGAGTCT
+
;<<A?BBBDECDBBBCGDCB;95>@2999.49449:9>9=ADBCCB?@@5:44<444<<;(>7966@;CCCFGF?C9;;EFH5CD@CAEFG<CBB@AAACBBBAA>A6;::>AA8BBBBDD@@ABBCBBBAH@DCCC@;<;BAABB?C@CED@CCCDCAAA@CCCCBB>??<???>????A8=:91888978#73,3888=<<?:8=:858A6<6<7;;A=@BABBCC@C=@@A;=<<8958?@?AA???ABBBBBBCCAAA:::<?@@BA???BBBC>BBA77
@ATNG8:04592:06153
GATGGTAGTATATCGCGTCGCTATCCAGAAGATCAGGAACTCTAGAAGAATTCAGATTTTTAACACGAGAGTAAACGTAAAAAGAAGGTTTTACAAGACTCACGTTAACAATATTGCAGCAGTACGCACACAATCGAAGCGCAGTAAGGATGGCTAGTGTAACTAGCAAGAATACCACGAAAGCAAGAAAAAAGAAGTACGCTATTAACTATTAACGTACCTGTCTCTTCCGAAACGAATGAGTACGAGAGAGCACACGTGTCTACCATCGTATCTCAGGAGTCT
+
BCBC?CABBBBDDCCBCDCCBAAALACCB?CCCCCC@H@BAABBBB@BC@C@BBBAADCC3C@BBCCBA@99:9/:8;4444$4;7;5;;;0;===@BBCBBBBB@B?BB?BBB>BBBCCCCCGCBBBAAAD@CCCC?CACCAABA>C?BBB@BABBBBBB?BBCCCD?BB?999?AB???8;==9878898$7;99949B:AAA<@:>=AA<@<@ABAA=@@?AABB?BACCC>CBB@BBBBBCBBBBBBAAABBBBAAAB>>==:=>==BBBB??AD<@??A>
@ATNG8:04598:06117
GATGGTAGCACACGAGATCTCATCGTACTCATTCGTTTCGGAAGAGACAGGTACGTTAATAGTTAATAGCGTACTTCTTTTTCTTGCTTTCGTGGTATTCTTGCTAGTTACACTAGCCATCCTTACTGCGCTTCGATTGTGTGCGTACTGCTGCAATATTGTTAACGTGAGTCTTGTAAAACCTTCTTTTTACGTTACTCTCGTGTTAAAATCTGAATTCTTCTAGAGTTCCTGATCTTCTGGTGCGCTACAGTCTCTCTACCATCGTATCTCAGGAGTCT
+
@;;B:==CCC@@@=>>CCHJDCBCCCCDCCAA?ACCG?CCBD?BBCCCCB?CBCCC@C8;;@@7<7<??:=@@@D?B@AA@.@>;@:97/3AAC99:C?BA999<?AA=AA@@A@=>8?@<7=;??@@@@@@<A?@@<@?::;;<@@?AAAC7787;;;=>>;?;?B@@@@???<@AAAB6?;>977777)7;//)/8////>:9;3:9;+8588;:@:55.5777555582888877)//5/3999<>>AAA=>=A???@@:>>??@CB???@@=@@???
@ATNG8:04602:06157
GATGGTAGTATCTGCACACTCTGTCCAGAAGATCAGGACTCTAGAAGAATTCAGATTTTTAACACGAGAGTAAACGTAAAAAGAAGGTTTTACAAGACTCACGTTAACAATATTGCAGCAGTACGCACACAATCGAAGCGCAGTAAGGATGGCTAGTGTAACTAGCAAGAATACCACGAAAGCAAGAAAAAGAAGTACGCTATTAACTATTAACGTACCTGTCTCTTCCGAAACGAATGAGTACTATAGACTATCTGAGACTACCATCGTATCTCAGGAGTCT
+
AABC@DCCCCCCBBBCCCCCCCCCC?BCCBBBBBDF@BABBBDCC?AC?D?ACBBBBBB3B?CCAAAACACBC>AA:;;;;*:C?B@BCC;CCC@CCCCDCC@@<@?AA?BAA=BDBBBBCCEDDCCCBBB?CDCC=AAAAACAC>C@CBB@BBCEBBBA?CBBBBA?BC>>=>788==<3???:?BBBB3BD@D???CCBA?;A=BA@@;@<@ACCC@BBBBABB@C?BBB=C::89AA@BBBBBBBBBBABCCCCBBDAAAC?BAABCCBB>>>B>@B>>>
@ATNG8:04616:06120
GATGGTAGTACATGATAGACGACACCAGAAGATCAGGAACTCTAGAAGAATTCAGATTTTTAACACGAGAGTAAACGTAAAAAGAAGGTTTTACAAGACTCACGTTGACAATATTGCAGCAGTACGCACACAATCGAAGCGCAGTAAGGATGGCTAGTGTAACTAGCAAGAATACCACGAAAGCAAGAAAAAGAAGTACGCTATTAACTATTAACGTACCTGTCTCTTCCGAAACGAATGAGTACGATGAGATCTCGTGTGCTACCATCGTATCTCAGGAGTCT
+
BCBC@CBBCBBBAAACCCCE?@@CC@CCD@FDDC@@?@?BBDGDCC?CC?A?BBCCBBBB3B?BCCCCCBBBB@;A@;;;;;*;C=A4;;;6;CCADBBBCCDCC?BBBB?BCC@BBBCBBBCCCBBBBAAA?BCBB=@@@@BBBB>B>BBB>BBBBAAAA>A@ABBB>BA>@@@;>><<90=>><?DDCC/CA<A???@@AAB<@;>>@B<?<?ACCC@BBBBBBB?B@BBB<BDD@CABBAACCCAA?@@BBAA@CBCA?@BB>B@@@CBBA?@@C>@?=88
@ATNG8:04621:06140
GATGGTAGAGAGAGCTCTCTCATCGTACTCATTCGTTTCGGAAGGGACAGGTACGTTAATAGTTAATAGCGTACTTCTTTTTCTTGCTTTCGTGGTATTCTTGCTAGTTACACTAGCCATCCTTACTGCGCTTCGATTGTGTGCGTACTGCTGCAATATTGTTAACGTGAGTCTTGTAAAACCTTCTTTTTACGTTTACTCTCGTGTTAAAAATCTGAATTCTTCTAGAGTTCCTGATCTTCTGGTGTCTGATCTGTATCACTACCATCGTATCTCAGGAGTCT
+
@A@C@CCDBDBBBCCDCCCCCDGCDCCCCC;;;<CGM=CC@D@EF>BDCC@BBBFDAC@BCCC@C@CCCCCB>?C:CC@@D+BB?CAA@6@KDC?BBEACC>A@@BDD?BBBBCBAA>CDC<><>CC@AAAA?ABBC?BBCB>>>A@???=>;:;::;;=BB=A;AABBC???D=@>>>>5?<A:==<<<.<AABD7=>;666A???<ACCD/A>>>B<B=AA<@@@A;;;;>9==>>?A=>>>=A@@>>>@B@@@A?????@@@;AA??<>>A>>;;59@9;;
@ATNG8:04622:06132
GATGGTAGCTATACGTATATCTATGTACTCATTCGTTTCGGAAGAGACAGGTACGTTAATAGTTAATAGCGTACTTCTTTTTCTTGCTTTCGTGGTATTCTTGCTAGTTACACTAGCCATCCTTACTGCGCTTCGATTGTGTGCGTACTGCTGCAATTTTGTTAACGTGAGTCTTGTAAAACCTTCTTTTTACGTTTACTCTCGTGTTAAAAATCTGAATTCTTCTAGAGTTCCTGATCTTCTGGGTGTATCAGCGAGTATCTACCATCGTATCTCAGGAGTCT
+
555A<BAC@C<CCCCCBBDDDCCBCKCCBCBB?B@@@;@B=@=ABAAAAB@BBCCC7;5;???8@7;?ACBCB=B@AAAAA2?A=BBBB>BCDD@CBB>AA3999???:?AA@?>>C?C@A=@:=<@?<<<<4::>?:::9@>==>B@@???;;:0888)7=7<5:8A999BAA>@B@@B9B=C?BBBBB2BBCCK>BBBCCCCBCB@CDDD3C@@@B@CABA?AABBBBC?C=AACBBB>AAAA;999AA@@>::;89:>>??@7;;;;>BBBB@@B=BB===
@ATNG8:04625:06112
GATGGTAGCATCATGCATATCTCACCAGAAGATCAGGAACTCTAGAAGAATTCAGATTTTTAACACGAGAGTAAACGTAAAAAGAAGGTTTTACAAGACTCACGTTAACAATATTGCAGCAGTACGCACACAATCGAAGCGCAGTAAGGATGGCTAGTGTAACTAGCAAGAATACCACGAAAGCAAGAAAAAGAAGTACGCTATTAACTATTAACGTACCTGTCTCTTCCGAAACGAATGAGTACCTCTCAGACGCTCGTCCTACCATCGTATCTCAGGAGTCT
+
DBBA?CCCBBBBDCCCCBBCCCCCC?CBB?CCCCAA>A:BBBBCCC@BB?BACCCAA?@@2A?BBBCBCBD???8=@:;<<;*;G=A?BCC;CCD@CBBBCCCBB?B?BC@CCC?CBBACCCCCCGBB@@@B@CCBB?BBBBBBBB?D?CBB?BCCDDCCA?CBAAA??CC@>>>798A@?9A@>989898.9A>C:89CCCAA<A:?@AA<?;?ACCD?BBBBBCC?C?CCD=BBB>ABCDCCC?BBAAAACCCAA>>>C=AAA=?===CCCCCCCC?BB>=>
@ATNG8:04626:06154
GATGGTAGCGCGACGAGCGTAGACCCAGAAGATCAGGAACTCTAGAAGAATTCAGATTTTTAACACGAGAGTAAACGTAAAAAGAAGGTTTTAAGACTCACGTAACAATATTGCAGCAGTACGCACACAATCGAAGCGCAGTAATGATGGCTAGTGTAACTAGCAAGAATACCACTAAAGCAAGAAAAAAGAAGTACGCTATTAACTATTAACGTACCTGTCTCTTCCGAAACGAATGAGTACTATGTAGAGCTCTATACTACCATCGTATCTCAGGAGTCT
+
CCCF@CBBBCC@@@ECCCCCGDBBA=BBBADCCCCC@C>?@BCCCC?BB>A>A??;;;;<,=8<@AA@ABBBBF>BBCCCBC5?@<>4AA@9A?CJDCCCCBBB@BB?B@@<@BCBBBCCCCCCCCCDD@CBBB@BBBBFBBB>AAABB@BCCBBAAA?BBBB??;?;6///*//:::1:6:4989887%/836///8;AAD<A;@@AA<A=AACAB>@@?BBCC?B????8???:?AA?@?CCCCCC@@@@@?@?;;;AAAA<???ABAAA@@@A9<=>>>
@ATNG8:04630:06131
GATGGTAGTATAGAGCTCTACATAGTACTCATTCGTTTCGGAAGAGACAGGTACGTTAATAGTTAATAGCGTACTTCTTTTTCTTGCTTTCGTGGTATTCTTGCTAGTTACACTAGCCATCCTTACTGCGCTTCGATTGTGTGCGTACTGCTGCAATATTGTTAACGTGAGTCTTGTAAAACCTTCTTTTTACGTTTACTCTCGTGTTAAAATCTGAATTCTTCTAGAGTTCCTGATCTTCTGGCGCTCTGTCACGTCTGCTACCATCGTATCTCAGGAGTCT
+
@;>F;ABBBCB@@@CBBBC<9;@@AAA@@@@A=ACCD>CE@EAAAAA@DCADDBBB>@4:9?@;A>BABABDCCA>AACCC3CA<@BBD>BBAA=@AA=AB=9::CDF?BAB>BAAA6:9A;A=AAAAD<<=<AA@@7::@787@:;:;;@??@B;??@<BB=B<@===AA>88155525&549477889+7769>)//5/..6--/(/./&.6789490/.*.889;@;;;4;<87--(,,2-,-/@===>>?>>>=888:>>9=>@A@>>>BBAA<<;;??
@ATNG8:04596:06161
GATGGTAGACATATCGTACTCTCTGTACTCATTCGTTTCGGAAGAGACAGGTACGTTAATAGTTAATAGCGTACTTACTTTTTCTTAGCTTTCGTGGTATTCTTGCTAGTTACACTAGCCATCCTTCTGCGCTTCGATTGTGTGCGTACTGCTGCAATATTGTTAACGTGAGTCTTGTAAAACCTTCTTTTTACGTTTACTCTCGTGTTAAAAATCTGAATTCTTCTAGAGTTCCTGATCTTCTGGGTCTACGCTCGTCGCGCTACCATCGTATCTCAGGAGTCT
+
CCBB@BBBCCECBCCCCB@BBAAACC@@@C;;5::;<,::297?AABBA@=@B??@;@6:3;:4:;?<@@@;;6:)//////$/6(/3<></6?89.33;4=>53788::7<:@@B@??<?BC:=:=?@@A??;;AAA7;;==@@@??>>????@@:>>B=AA:=:====??BA@7;;DDH;E<>:;;;::+;=9:@+//:///988958889'6//.3.56AA68;???==:><@@AAAA688BB:>>>D@@@AB>>>>>A;<;@=AAAAA?;;;AAD=>=>=;
@ATNG8:04608:06194
GATGGTAGTATAGAGCTCTACATAGTACTCATTCGTTTCGGAAGAGACAGGTACGTTAATAGTTAATAGCGTACTTCTTTTTCTTGCTTTCGTGGTATTCTTGCTAGTTACACTAGCCATCCTTACTGCGCTTCGATTGTGTGCGTACTGCTGCAATATTGTTAACGTGAGTCTTGTAAAACCTTCTTTTTACGTTTACTCTCGTGTTAAAATCTGAATTCTTCTAGAGTTCCTGATCTTCTGGGTCTACGCTCGTCGCGCTACCATCGTATCTCAGGAGTCT
+
ACBB?CBCCABBCCBABCCHEBBBCCCCCBBB?BBCC=BB?B?B@A@CCF?AABBB@D???@B?B?BCCBBBBBB?BBCCC3CC?BBBB>BBAA?A?;5;@7000;/0)/;7559;=6<=A<>;?AAAB778<@>>>;??@BA>>>??@@@>;;;5;;;;@A=B;A@A?@@C>>:;;CCC2@:A496>>>,77777(----222778-555'2555728289058>99773768>=7<=///>=699::;9@=:67//-9336<7<9989>>>>@@A=A@???
@ATNG8:04608:06202
GATGGTAGTATATCGCGTCGCTATCCAGAAGATCAGGAACTCTAGAAGAATTCAGATTTTTAACACGAGAGTAAACGTAAAAAGAAGGTTTTACAAGACTCACGTTAACAATATTGCTGCAGTACGCACACAATCGAAGCGCAGTAAGGATGGCTAGTGTAACTAGCAAGAATACCACGAAAGCAAGAAAAAGAAGTACGCTATTAACTATTAACGTTCCTGTCTCTTCCGAAACGAATGAGTACTACTCTCATATGACACTACCATCGTATCTCAGGAGTCT
+
5<<=;B@@;:<<;9655<;9995555:44.55<<=>:>:?@@@@@@<==:=:=CCCCACC+>99=///999???8:;44::;*;;59@DDD7CCC@CBAABBA@@<A>AA?A;:69@@@<545::99:<A@A>AABA7;;@@A999>B@DCD@B??>@@=;;>?888=6;;6733177333(377133333$32+29855599:-7055782628/-(-03--.5..(2278909<<9;<;;43388433;;334:;;<<>BBB@BCDBBAB@@@A>9::554
@ATNG8:04610:06170
GATGGTAGTATATCGCGTCGCTATCCAGAAGATCAGGAACTCTAGAAGAATTCAGATTTTTAACACGAGAGTAAACGTAAAAAGAAGGTTTTACAAGACTTACGTTAACAATATTGCAGCAGTACGCACACAATCGAAGCGCAGTAAGGATGGCTAGTGTAACTAGCTCGAATACCACGAAAGCAAGAAAAAGAAGTACGCTATTAACTATTAACGTACCTGTCTCTTCCGAAACGAATGAGTACACACTCTCATATGACACTACCATCGTATCTCAGGAGTCT
+
5;;CADCCCDBBBCCBBBBAAABBCACCC@DCCCCC@CABBCBCBB@BC@C?BBBBBCBB0B@CDDBCBA@???6<=?@@@@0@C@C@CDC;GCDACCCC@CCCB@BABB@BFF@CBBBBCCDBBACCBDAB?BBCC@BBCAAAAC@C?DCF@CBBBABBB@DDBBBBCCC@BCCGDCBBB>@B@>;;;;;*:A=BABBCBA@A=@>AABB?B?AABBB@DD;:9DF@C>AA@;ABA?BB@@@@@AABBCCBD??>>=?CCBA@@<>>ACCDCCDDDD?@@@;;
@ATNG8:04632:06182
GATGGTAGCTCGCTGATGATATCTCCAGAAGATCAGGAACTCTAGAAGAATTCAGATTTTAACACGAGAGTAAACGTAAAAGAAGGTTTTACAAGACTCACGTTAACAATATTGCAGCAGTACGCACACAATCGAAAGCGCAGTAAGGATGGCTAGTGTAACTAGCAAGAATACCACGAAAGCAAGAAAAAGAAGTACGCTATTAACTATTAACGTACCTGTCTCTTCCGAAACGAATGAGTACACATCGTCGTGTCTCCTACCATCGTATCTCAGGAGTCT
+
A@;;75;<=A5955;:@@ABBCCAC?BCC;@@@@@=5:8<@;?555:==9B?>==7777&317??@??<>99:+98:;99*4;7;5;;;0;;?;@CCA@@B;;5;=@@=;;;8><=89;6666><9;;<;.44444)4::3454405:?>?9<<==BBBC@C?@?BB?BB?999>@>>?@289;<?AABB3=@=0//0@=>>?;?.55;;3767;@BB=?@<?;=B?B>BCC=C9979AAAB???BBBB@?@DFBBAAA?779?@AA>>>A@AAAC?C@999
@ATNG8:04592:06257
GATGGTAGCGAGCGAGTGTGTATACCAGAAGATCAGGAACTCTAGAAGAATTCAGATTTTTAACACGAGAGTAAACGTAAAAAGAAGGTTTTACAAGACTCACGTTAACAATATTGCTGCAGTACGCACACAATCGAAGCGCAGTAAGGATGGCTAGTGTAACTAGCAAGAATACCACGAAAGCAAGAAAAAGAAGTACGCTATTAACTATTAACGTACCTGTCTCTTCCGAAACGAATGAGTACGATGAGAGAGCTCTCTCTACCATCGTATCTCAGGAGTCT
+
:;:<8<<>>>>=BBBB@@@@;99B>9>?>:===666;A;<;;:///6::6;6;;A;;:99$57<BAABBAACDC=BBBBCDE5BA=A5;;;*;;:25@@>9::;;5:=@?;@BB=@@BACACBBBBBBBCCB@CDDD>974;::;81;,333,39?ABCBC@BBBAAA?B@;>8:16979905::5<AA>A.690596777::;4917855/5269>>>;A8589AA=?;?AD9;@@=000@=00/774B=BBBCB<==@BAA>>7;;??DHBBAAAC=?>BBB
@ATNG8:04600:06248
GATGGTAGGAGACACGTCGCACACGTACTCATTCGTTTCGGAAGAGACAGGTACGTTAATAGTTAATAGCGTACTTCTTTTTCTTGCTTTCGTGGTATTCTTGCTAGTTACACTAGCCATCCTTACTGCGCTTCGATTGTGTGCGTACTGCTGCAATATTGTTAACGTGAGTCTTGTAAAACCTTCTTTTTACGTTTACTCTCGTGTTAAAAATCTGAATTCTTCTAGAGTTCCTGATCTTCTGGGCAGACTCTCACACGCCTACCATCGTATCTCAGGAGTCT
+
@;?C@DBB?CC@@@BCBBCCCDECBBBHCCCC@CCCC>@@=@>BBCCCDD?CCBCA?B?BAAA@D?CAAAAAACB?BBBCB3BB?B@@A;BBCC@9;9?AA=@@AAAB?BCBBBBBB?BBB:=:>@@@??AA<AACC9>=AA@@?>>AAAA?>=>7::===<9=<?@AAAAC>>:>>???3?=A<??AAA/AA;=>6<66///=9<?:?DDD/D<<=B=C=;;8:<=A==>=B=???@>>766;;4;-----768<@<<<>;>?@=@;;<;@@AAAAA=A??@@
@ATNG8:04609:06216
GATGGTAGTATAGAGCTCTACATAGTACTCATTCTTTTCGGAAGAGACAGGTACGTTAATAGTTAATAGCGTACTTCTTTTTCTTGCTTTCGTGGTATTCTTGCTAGTTACACTAGCCATCCTTACTGCGCTTCGATTGTGTGCGTACTGCTGCAATATTGTTAACGTGAGTCTTGTAAAACCTTCTTTTTACGTTTACTCTCGTGTTAAAAATCTGAATTCTTCTAGAGTTCCTGATCTTCTGGGCAGACTCTCACACGCCTACCATGTATCTCAGGAGTCT
+
;444.4499:<<<>>><;;>>666;;<<=C@B>;;::.;>:?<CDCCDFD@CBBCEBI@CCCCAB@BC;;;B>=@;;;994$9<6:443(39997<<>5=>2455:998<<;<BA@?=???;?<@@@:99989>?9946:::;<==>==;::<;;/7577?>9@;<==>@;<9<8777;;.7289>>CCC/A==CD:A:::>===;;7:DDD*8=>;;2;3;;;AB>;;9=49266:<//+--6848-//569;<=<=88::=<?<::8@<<<@>=>8<;999
@ATNG8:04620:06238
GATGGTAGCTATACGTATATCTATGTACTCATTCGTTTCGGAAGAGATAGGTACGTTAATAGTTAATAGCGTACTTCTTTTTCTTGCTTTCGTGTTATTCTTGCTAGTTACACTAGCCATCCTTACTGCGCTTCGATTGTGTGCGTACTGCTGCAATATTGTTAACGTGAGTCTTGTAAAACCTTCTTTTTACGTTTACTCTCGTGTTAAAATCTGAATTCTTCTAGAGTTCCTGATCTTCTGGCTCTCGTAGACAGATACTACCATCGTATCTCAGGAGTCT
+
AAAC@CDCBBBBCDDCCABACCCCCBDCCCAA?BDCE>CC?B?BDCBBCC?B@@CC?C?CCBB?B?CBBBBBBBB?CBCCC3BB?BBCC>CCBBB@CC?BB999ACBB?ABBDB@@@>B==7=;AABA576:7:@@A=>>>?@@@@@@@A>@@@@5:;;1884:4::::;;775466688->5>3<ACCA/>A==@1779///<;7:0887)5;9997>7::27====;;5;:?>>@@B:==@=B@@>;;;@@A@@AA;===//-/::<=@BB@AAA=>>>>>
@ATNG8:04589:06281
GATGGTAGTATCTGTCTACGAGAGCCAGAAGATCAGGAACTCTAGAAGAATTCAGATTTTTTAACACGAGAGTAAACGTAAAAAGAAGGTTTTACAAGACTCACGTTAACAATATTGCAGCAGTACGCACACAATCGAAGCGCAGTAAGGATGGCTAGTGTAACTAGCAAGAATACCACGAAAGCAAGAAAAAAGAAGTACGCTATTAACTATTAACGTACCTGTCTCTTCCGAAACGAATGAGTACACACTCTCATATGACACTACCATCGTATCTCAGGAGTCT
+
5:;=8BDCB@AABCCCCHEBAACCC@CCC@BBBECLAC@CCC::9?=88436;@<=8B===&=7<ABBBA??99929@BCGEE5BB@B<CCC;CCC@ABABBBB;;6:<AA=BCC@BBCBCCCCCCCCBBBCC@BBBC>A@CCCDAA?C@CAB>BCDDCCBA>ACCCCC?BB?AAA?BABEK>@>>;::9999%9@;<?=?B<@@B<A;>>AB<A=@@CAA=ACB??@B?B@CBD>B??<??AABBBBBBBBACCCC=>AAAABBAA?BBBBCCCCBBCB?BB?:9
@ATNG8:04611:06300
GATGGTAGGCGAGAGTGAGACGCAGTACTCATTCTTTCGGAAGAGACAGGTACGTTAATAGTTAATAGCGTACTTCTTTTTCTTGCTTTCGTGGTATTCTTGCTAGTTACACTAGCCATCCTTACTGCGCTTCGATTGTGTGCGTACTGCTGCAATATTGTTAACGTGAGTCTTGTAAAACCTTCTTTTTACGTTTACTCTCGTGTTAAAAATCTGAATTCTTCTATAGTTCCTGATCTTCTGGTGTCTGATCTGTATCACTACCATCGTATCTCAGGAGTCT
+
DBBB@CCC?BBCCBBBCCCCCCABBCDCCCCC?9998;B?CACCCCCCCACCBFE@F?AABB@B@BBBBCCBBB@CCCCC2AA@CCBC=CCDD?BBC@A@=@=@A??<?AABBABB?CCC?B?AAABBAAA@BC>><:;;BA@>>=?>>?@>>>7:;><@@<A<A@???>>>B;>?AAA;A=B5;:BBB/>><<@6://///:==@<====,;///:6:5==;@;;;@>><><@BB>>>7;<@=AA<;;@@@@@AA>;;:??==:=A@>>>;;:?@@;@@>>>
@ATNG8:04623:06292
GATGGTAGCGCGACGAGCGTAGACCCAGAAGATCAGGAACTCTAGAAGAATTCAGATTTTTAACACGAGAGTAAACGTAAAAAGAAGGTTTTACAAGACTCACGTTAACAATATTGCAGCAGTACGCACACAATCGAAGCGCAGTAAGGATGGCTAGTGTAACTAGCAAGAATACCACGAAAGCAAGAAAAAAGAAGTACGCTATTAACTATTAACGTACCTGTCTCTTCCGAAACGAATGAGTACGTGTGCGACGTGTCTCCTACCATCGTATCTCAGGAGTCT
+
?BBC@CBCBBBCCCFBCCBCBBBDC>BBC@BBBBBB@C@CCBBB999:B?C?CE::7BBC1C>AABBBCCB>??:?ABCCCC5BD=<.999&5>9;<BAAB@>00-0;>>;@@C>@@B@BBABBB@A@BBBB@EDCC?BBDCCBBB@C@BBB?BBBBCBCB9::AADD@BB?????C>>?@9=>?>BBDDCC)DC?B:98==>;;5:899@@<@;>>A;;7;A@BBBB@D@BCB=AAA?AAABCAAABD???CB????BB@@<;;;=>>>?BCDBBDBD?BB:::
@ATNG8:04632:06305
GATGGTAGAGAGACTGTAGCGCACCCAGAAGATCAGGAACTCTAGAAGAATTCAGATTTTTAACACGAGAGTAAACGTAAAAAGAAGGTTTTACAAGACTCACGTTAACAATATTGCAGCAGTACGCACACAATCGAAGCGCAGTAAGGATGGCTAGTGTAACTAGCAAGAATACCACGAAAGCAAGAAGAAGAAGTACGCTATTAACTATTAACGTACCTGTCTCTTCCGAAACGAATGAGTACGATGAGAGAGCTCTCTCTACCATCGTATCTCAGGAGTCT
+
:66>:?CCCCC@B@CCCCECDBBBB=BDD@BBBCBB@B@CCCAAAD?BB?B?CCBBBCCC3B?BBBBBA@A>>=3<>9;;;;*;E@D>ABB=BDEBHAAABBC;:6;?BB?BCC@CCBBBCCCCBBBCBCCC@CCCC?CCCCAAAB>C@CBB@BCCCCCCC?BAAACC?AA?CCC>BBBBA=A??9995:CAFD?@@<AA@CCC@C@AACC>A>AACAA?AAABBBBAC?CCC>BBB?BBBBCCBBB>>>BBBBB>:::?=<=@A=B:::BBB?>AA@<???@@
@ATNG8:04584:06320
GATGTAGCTATACGTATATCTTGACTCATTCGTTTCGGAAGAGACAGGTACGTTAATAGTTAATAGCGTACTTCTTTTTCTTGCTTTCGTGGATTCTTGCTAGTTACACTAGCCATCCTTACTGCGCTTCGATTGTGTGCGTACTGCTGCAATATTGTTAACGTGAGTCTTGTAAAACCTTCTTTTTACGTTTACTCTCGTGTTAAAAATCTGAATTCTTCTAGAGTTCCTGATCTTCTGGTAGAGCGTGCATATATCTACCATCGTATCTCAGGAGTCT
+
CCCCC>>BBCCBBDCCCDDCC?CCCCBAA>ABBC>BB@D@CDCCCCC@CCBBB@D?BBBB?C@CAAAAC@A@::8888)8?=DCCC=BCCC?BDACC?99:CBB?BCCCCCCC?CBB?B>A?>@A888=B>>=;AAAAABA???A><<>=>:==><@@<@<ABA>>>@@A7;;???3?=@;>>DDD/>>BBC7<:>>=??DDD;AAAA/@;;;A<@<@A<AAA@??@:>:>BE???7;;@<@@AA@@>>>A@??;;;@@@D=BA>@@A@@>>>><@@>>>
@ATNG8:04597:06310
GATGGTAGCACGACACGACGATGTGTACTCATTCGTTTCGGAAGAGACAGGTACGTTAATAGTTAATAGCGTACTTCTTTTTCTTGCTTTCGTGGTATTCTTGCTAGTTACACTAGCCATCCTTACTGCGCTTCGATTGTGTGCGTACTGCTGCAATATTGTTAACGTGAGTCTTGTAAAACCTTCTTTTTACGTTTACTCTCGTGTTAAAAATCTGAATTCTTCTAGAGTTCCTGATCTTCTGGCTCTCGTAGACAGATACTACCATCGTATCTCAGGAGTCT
+
?BBB?BDCCCC@?BEEDCAABCCCCBBCCDCC?CDDD=CC@D@BBAADCC@BBBCB?C@AAAB?B?CCBAABCDB?@@@@@2@?<?8884:BBD@BBB?@>598@CAA>ACCCCAAA?AAA;A:@@AA>><>:@C@@8<<>>>>>>AAAAA>@@A<???9AC=A:????A>??A<AAAAA5A<A<:9999)9=666.666///>9:=5;;;:+7=>@@<@=@@<@A?@?@@<A<AABAAA7::D=C@@:::>>><><@@AA@@>><>@?@@@@@>=>?=??===
@ATNG8:04602:06336
GATGGTAGTATCTGCACACTCTGTCCAGAAGATCAGGAACTCTAGAAGAATTCAGATTTTTAACACGAGAGTAAACGTAAAAAGAAGGTTTTACAAGACTCACGTTAACAATATTGCAGCAGTACGCACACAATCGAAGCGCAGTAAGGATGGCTAGTGTAACTAGCAAGAATACCACGAAAGCAAGAAAAAAGAAGTACGCTATTAACTATTAACGTACCTGTCTCTTCCGAAACGAATGAGTACTATAGACTATCTGAGACTACCATCGTATCTCAGGAGTCT
+
ABCF@DC@@BCCCCDCBBBCCECCC@CCD@CCBBBC?B?BCBAAAA?AC@F@BBBBBBAB3B?BBBABBBB<<<3;>9:;;;.;B@D@CCC<CCDADBBCCCC999;?CB@CBC@BECCDCCCCCCCBBBBB@CCCD?BABBA@?A?D@D@A>ACCCCCBB?BBBCCC?CC@?>?999AAA;@==9999999%9><?97:CBA??;?<@@BB9>:=ABBB@A@@BACB=@=A@@;A@@=@???BBBBBBBABBBBCCDDCBCCCAA?AABBCCBBBBBB?BB>>>
@ATNG8:04607:06328
GATGGTAGCGCACACATAGATACAGTACTCATTCGTTTCGGAAGAGACAGGTACGTTAATAGTTAATAGCGTACTTCTTTTTCTTGCTTTCGTGGTATTCTTGCTAGTTACACTAGCCATCCTTACTGCGCTTCGATTGTGTGCGTACTGCTGCAATATTGTTAACGTGAGTCTTGTAAAACCTTCTTTTTACGTTTACTCTCGTGTTAAAAATCTGAATTCTTCTAGAGTTCCTGATCTTCTGGATAGCGACGCGATATACTACCATCGTATCTCAGGAGTCT
+
DCCB?BCCCBCCBBBCCCCCBCDDDBBBBDBB?BBBA=BC@B@BCCCCCCABCBBB?B?BBBB>B@CEDCCCCCC?CBBBA2@?=@CBC=BBBC@BBB=;;7;;BCCCACICDCGCBACCCAB@EGIDCCA@;@@@@?BDGCCCBCCCDBBBBBB@CBB???=@?BBBCBCBBB@CCCFE;C?C=@AAAA,@A;;;6;@CCCDCA;;5;AAA0@CCAB>A@CC@BCDEDCC@C@CCCCCB@CAF@CBCCCCCCCCA@@DCEEDBB?AADDCCBCBCCC????@@
@ATNG8:04611:06347
TATGGTAGCTCGCTGATGATATCTCCAGAAGATCAGGAACTCTAGAAGAATTCAGATTTTTAACACGAGAGTAAACGTAAAAAGAAGGTTTTACAAGACTCACGTTAACAATATTGCAGCAGTACGCACACAATCGAAGCGCAGTAAGGATGGCTAGTGTAACTAGCAAGAATACCACGAAAGCAAGAAAAAGAAGTACGCTATTAACTATTAACGTACCTGTCTCTTCCGAAACGAATGAGTACTATAGACTATCTGAGACTACATCGTATCTCAGGAGTCT
+
BCBB?BCC>??CDDCCCCCBBBBBB@BCC@FCBB:99;?BDCBAAA@CC?B@AAC::::;*;>BCBCBAAABBA9;:::999$9<<<>A@<2ACC@CBBCAAADC@E?AB?BCC@BBBBCCCCCCFCCBBBC@BCAA?B@AACBBB?B@C@@?ABCCCCBB?ABBBBBABB@BBB>AACCD<>>?9?@@@@2AB?BAAAFEB;:5:8:::A<A<@@CCC@BB;;;BB=A=AA?9A;;6;BAACBBBCCBBBC???CBBBCCCCAACAABDCCAAABA>AA???
@ATNG8:04612:06332
GATGGTAGAGAGACTGTAGCGCACCCAGAAGATCAGGAACTCTAGAAGAATTCAGATTTTTAACACGAGAGTAAACGTAAAAAGAAGGTTTTACAAGACTCACGTTAACAATATTGCAGCAGTACGCACACAATCGAAGCGCAGTAAGGATGGCTAGTGTAACTAGCAAGAATACCACGAAAGCAAGAAAAAGAAGTACGCTATTAACTATTAACGTACCTTTCTCTTCCGAAACGAATGAGTACGATGAGAGAGCTCTCTCTACCATCGTATCTCAGGAGTCT
+
:::@:BCECCCCCCCCDCCBBBBDD=CCC?CCCCAA>B@CCBBABB=AC?C?AABBBBBB3B?BCCCBB@A98828A?ABBC5BE?C7;;;6;CF@GBBBEDDCB?B@BC@CDC?AACCCCDDEDCCCC@@B?CCBB@AABBBBBC?C@CBB?CCDCCCAC?BABCCC?BB@?>?<??BBB=B??9>A@@A3AB?B?>>CAA::7::>=>?;?;>ABAA=@@;@BBE?C?CDD=BBC?BBBBBBBBBBBBC@ABBBBBBBBAA;A;>=<<ABBAAAAC?CB===
@ATNG8:04617:06341
GATGTAGAGAGACTGTAGCGCACCCAGAAGATCAGGAACTCTAGAAGAATTCAGATTTTTAACACGAGAGTAAACGTAAAAAGAAGGTTTTACAAGACTCACGTTAACAATATTGCAGCATTACGCACACAATCGAAGCGCAGTAAGGATGGCTAGTGTAACTAGCAAGAATACCACGAAGCAAGAAAAAGAAGTACGCTATTAACTATTAACGTACCTGTCTCTTCCGAAACGATGAGTACGTGTGCGACGTGTCTCCTACCATCGTATCTCAGGAGTCT
+
AD<:5::445559566;;@<=@BB=@A@@BCCDDC@L@@@@AA??;?A693:>=>==??2?=BCBB@@@?:99,9>;9944$4=994;;90???;@BBA>@@@@=A=<;6;BB=>@959@@?BCBCAA@@C@BCCC@BBBBAABB?B>A::7:BBACBBB@AAABBA?AA<??@9????:<>>9;<<<=,<@<@ACB@@0008;9:???<@?ABBBB@@>?BBBC=A>99:+:;;9>@AADDD:99?>????@@@BAA?BBB?BCBCAAACCCBB?BBBA=
@ATNG8:04620:06344
GATGGTAGACATATCGTACTCTCTGTACTCATTCGTTTCGGAAGAGACAGGTACGTTAATAGTTAATAGCGTACTTCTTTTTCTTGCTTTCGTGGTATTCTTGCTAGTTACACTAGCCATCCTTACTGCGCTTCGATTGTGTGCGTACTGCTGCAATATTGTTAACGTGAGTCTTGTAAAACCTTCTTTTTACGTTTACTCTCGTGTTAAAAATCTGAATTCTTCTAGAGTTCCTGATCTTCTGGGTCTACGCTCGTCGCGCTACCATCGTATCTCAGGAGTCT
+
BBBC?CDBBBCCCCCCCDDFCECCCBBCCB@@<@A@A<BC?C?ACABCAA>BBB@@<A@BBBA>A?BBBBBABAC@CCCCC3BB?BBAA9ACCC?CBB>A@>>=>BBC?A>?ACAAA;A@@:@;>===?>>>;AA@@<>>>@>>>AAAAAA@<<<9>@@;@A<A;??@@AA@@A<?==>=2==B<??AAA/AA888199:///==:>;>DDD/AA@AB=D6;;<CBBBBBB;?;??D?@?;?;;;3;B?@@???@@@>>====;;5;??@@>>>?>==6;;?@@
@ATNG8:04593:06377
GATGGTAGAGAGAGCTCTCTCATCGTACTCATTCGTTTCGGAAGAGACAGGTACGTTAATAGTTAATAGCGTACTTCTTTTTCTTGCTTTCGTGGTATTCTTGCTAGTTACACTAGCCATCCTTACTGCGCTTCGATTGTGTGCGTACTGCTGCAATATTGTTAACGTGAGTCTTGTAAAACCTTCTTTTTACGTTTACTCTCGTGTTAAAAATCTGAATTCTTCTAGAGTTCCTGATCTTCTGGTGAGATATGCATGATGCTACCATCGTATCTCAGGAGTCT
+
?;;B@BA@@BCCCICBBCCGCCA@@ABCBCA@;=A@@6@B=@=ADEBCAA?BBBEC@C?AAAC@A?ABACCCBBA>9:999'9=;?@AB>BBBB@BBB=@A:>=ABBB?BBB>>>B?<???<@=B@@::888:>??@=>>?@BFA;;;?>?><<<:7887:;5;8=>@@??@AA699<<<1=<B<?>DDF/C?===6===///;;:=8::::+8///;/6/9=7>:;:>?@<><@@C=;=///=7==:==A@@@>>>>@>===AB5::==<==A>>>A=A@@;;
@ATNG8:04596:06383
GATGGTAGAGAGAGCTCTCTCATCGTACTCATTCGTTTCGGAAGAGACAGGTACGTTAATAGTTAATAGCGTACTTCTTTTTCTTGCTTTCGTGGTATTCTTGCTAGTTACACTAGCCATCCTTACTGCGCTTCGATTGTGTGCGTACTGCTGCAATATTGTTAACGTGAGTCTTGTAAAACCTTCTTTTTACGTTTACTCTCGTGTTAAAAATCTGAATTCTTCTAGAGTTCCTGATCTTCTGGTGTCTGATCTGTATCACTACCATCGTATCTCAGGAGTCT
+
449;3:5:6:<>BCBBBBBCDA==B<;;@CAB:BDDG=BB?B@BA@?@<<7<C@@@=@=@AAA=B=A@@?BBBBB@CCDDD1778<7781899B>BBC?BC:::BBFE>BABA@9884767.69=;=9;///5999=7@@@B<;;;;7:996///976:;:616//./555798.2.777+727(..555'57779199::;7;;;>:9@@@,;///5/5/8A9>=AA>@@:>:=@?>?@688A=B;;;;B@@;;;ABBA@>>>=;??;;;?77///>7;;99/
@ATNG8:04600:06392
GATGGTAGCACACGAGATCTCATCGTACTCATTCGTTTCGGTAGAGACAGGTACGTTAATAGTTAATAGCGTACTTCTTTTTCTTGCTTTCGTGGTATTCTTGCTAGTTACACTAGCCATCCTTACTGCGCTTCGATTGTGTGCGTACTGCTGCAATATTGTTAACGTGAGTCTTGTAAAACCTTCTTTTTACGTTTACTCTCGTGTTAAAAATCTGAATTCTTCTAGAGTTCCTGATCTTCTGGGTCTACGCTCGTCGCGCTACCATCGTATCTCAGGAGTCT
+
BGBC?BCCCCBCCCDDCCCCCCCCCBDCCCBB?BDDD>CB=BDDCBBBBD?BCBBB?B?BBBC?C@ABABCCCBB@BBBBB3BB?BBBD=BBBB@BBB?AA=AABCCC?A@@@AAAA>A@A:?;@@@AA<9<;@@AA:><A@@=>>>>BBA>>>?<???=AC<><AAC@AAAAB;@@BBB5@=@=??>>=/=>6660668///@9:=5;;;;.:DKHD=C;AA<AA@??>>;>;@@DDAA:=>A@:???AAA@@@A???@A??>?=???A>AA=CAAA;>>;::
@ATNG8:04603:06375
GATGGTAGACATATCGTACTCTCTGTACTCATTCGTTTCGGAAGAGACAGGTACGTTAATAGTTAATAGCGTACTTCTTTTTCTTGCTTTCGTGGTATTCTTGCTAGTTACACTAGCCATCCTTACTGCGCTTCGATTGTGTGCGTACTGCTGCAATATTGTTAACGTGAGTCTTGTAAAACCTTCTTTTTACGCTTACTCTCGTGTTAAAATCTGAATTCTTCTAGAGTTCCTGATCTTCTGGGCAGACTCTCACACGCCTACCATCGTATCTCAGGAGTCT
+
CCCB@BCAAAABAABCCCBCCCAAAB@BDB@@=@A?A=AA?B@BBBCCBB@BAAAA;?9?A@?6A6<8==8@<8;277777'7;3@@>>9>CCC@A@A?DC:99:BCC=?;AAD<<<<CBC7;7:A:::==>:>@@@9>>????AA>=>>?;;;B;<;;=AA<?;>>?@A@@@@:>>ABC6>;?=AABAA/BBA8838;;;AC;:::1887)5;=>A<@=>><>@@@@AA=A=B?>>BB6;:<=5<==@AAAA;:;==;:5:<<7<:::>>>AA???<;;;>>
@ATNG8:04609:06374
GATGGTAGTGTCATATGAGAGTGTGTACTCATTCGTTTCGGAAGAGACAGGTACGTTAATAGTTAATAGCGTACTTCTTTTTCTTGCTTTCGTGGTATTCTTGCTAGTTACACTAGCCATCCTTACTGCGCTTCGATTGTGTGCGTACTGCTGCAATATTGTTAACGTGAGTCTTGTAAAACCTTCTTTTTACGTTTACTCTCGTGTTAAAAATCTGAATTCTTCTAGAGTTCCTGATCTTCTGGACAGAGTGTGCAGATACTACCATCGTATCTCAGGAGTCT
+
;==D@CA@ABDCCCCBCCBCCCCBBBCCCB@A>ABBC=CB?B@CBBGGCC@CCBBBAH?CBCC@C?BBBCBBBBC@BBCCC5BBAFBBB=BBCC@CCC?BB8;;BCCC@DCCCCCCCACCC?C@CCDCBCAA<ABCBACCBECCCCCBFCCCBBC@DDD?BB?B?CCDCBBBBC?C:;;;6;>C;;;;;;*;CCDF=BBBBBCDDCC@CICC5BBCCC@C?AA@BBCDCCC@C@BBBBBB;;:D@DCBCCCCCBCCCCBBBCCCC@BBCBCCCCDDDD?BBBBC
@ATNG8:04618:06365
GATGGTAGGCACTGCGCACACATCCCAGAAGATCAGGAACTCTAGAAGAATTCAGATTTTTAACACGAGAGTAAACGTAAAAAGAAGGTTTTACAAGACTCACGTTAACAATATTGCAGCAGTACGCACACAATCGAAGCGCAGTAAGGATGGCTAGTTTAACTAGCAAGAATACCACGAAAGCAAGAAAAAGAAGTACGCTATTAACTATTAACGTACCTGTCTCTTCCGAAACGAATGAGTACATAGATATACGTATAGCTACCATCGTATCTCAGGAGTCT
+
DBCB?BBB?BA@@A;@BB;;<CBBB=BCDACIHEBC@B@BBBBBCC@CC?C@BA@?@@@@0?=AABDBAAA?>>6<=:;;;;.;I@FACFC=BBAGHBCBBCC@@>@@CD@BBC?CBCCCCCDCCCCCCCAA?ACBB?BABBBABA>C?CBB?BCCCCC:B=AAABCC?BB?BBB?BBA@?:@??8=?<<=.=A>BBBCCBBAB=A=A@A@=@=?@BCC?BB???@??B@CCC=CCD@BBA@@BBBBBCBABBBCBABCBBBBBB>BBBBBBBB===B?@@>>>
@ATNG8:04620:06383
GATGGTAGTGGTCAGTGCGCGTCGTCCAGAAGATAGGAACTCTAGAAGAATTCAGATTTTTAACACGAGAGTAAACGTAAAAGAAGGTTTTACAAGACTCACGTTAACAATATTGCAGCAGTACGCACACAATCGAAGCGCAGTAAGGATGGCTAGTGTAACTAGCAAGAATACCACGAAAGCAAGAAAAAGAAGTACGCTATTAACTATTAACGTACCTGTCTCTTCCGAAACGAATGAGTACTGTATCTATGTGTGCGCTACCATCGTATCTCAGGAGTCT
+
:5@A37;=00)/7/0/ABBBBBBBBB@BCC?;;=CC?C?;;;BCCC@CC;<6;A;;;@@@,?:@==;000;69616899::07?8>/788(7?A<@@BB???>>1816>:>BE<?===BBBAA:;:A@@>A:@@AA;;;;AA@@@<A;;=@?CCBAA?;;;AAA=AA?AD?BBC?AA99:29@<:AAA?A/86.5A;??A>>>=C:>>;;7;=AA@>><>A@??>>;><>AD9@>><>BBBBBBBBB@@@@@@B>>>BBABBA>:>>@AACBBABB@<@@>>=
@ATNG8:04630:06382
GATGGTAGTGTCAGTTCGCGTCGTCCAGAAGATCAGGAACTCTAGAAGAATTCAGATTTTTAACACGAGAGTAAACGTAAAAAGAAGGTTTTACAAGACTCACGTTAACAATATTGCAGCAGTACGCACACAATCGAAGCGCAGTAAGGATGGCTAGTGTAACTAGCAAGAATACCACGAAAGCAAGAAAAAGAAGTACGCTATTAACTATTAACGTACCTGTCTCTTCCGAAACGAATGAGTACGAGAGAGCACACGTGTCTACCATCGTATCTCAGGAGTCT
+
?;;A?=CBBBCCCDF>B?AA<=CBC@CCC@ECCDCC@CAEIECDBB?BD@D>AA@AAABC2BHBBBCCCAAAA@9>B;;;;;*;;5:9??=4@BB>BCCBBBB@@=@?AB>AAB@CCBBBCCCBBBA@@CBK@CCCB?CDBB??@A?A@C;;:;CAAABAA>ABBAAA>??;?@@<@A???8<<<;999::(:@<A998??AAA5;5:8:8-/(/7000:000?=A?9>9<==6===8=><<BCBBCCBBBB>?998>;=7;;7706977;A??<<=<8<@>=;
@ATNG8:04638:05783
GATGGTAGACATATCGTACTCTCTGTACTCATTCGTTTCGGAAGAGACAGGTACGTTAATAGTTAATAGCGTACTTCTTTTTCTTGCTTTCGTGGTATTCTTGCTAGTTACACTAGCCATCCTTACTGCGCTTCGATTGTGTGCGTACTGCTGCAATATTGTTAACGTGAGTCTTGTAAAACCTTCTTTTTACGTTTACTCTCGTGTTAAAAAATCTGAATTCTTCTAGAGTTCCTGATCTTCTGGATACACTCATGTGCACCTACCATCGTATCTCAGGAGTCT
+
=>BC?BBBCCBBBBCCCCCCCBBBCCBBBG@???CCE>CC?C?CCCAABA?BAAAA?A>A@AAAC?BBBBBBBBB?BBBBB2??:?78929??@?BCC?A@;>>CBBB<@AAAA>>>;D@@9>:@>>?>?>>;AA==9>>@AAAAAAAAAA?>==:=>F===8<<AAAAABAAA:>>@@@5@8<8<<<<</<=566.7<>???A=:9088787%8>>>A<A=BC<@;;;A==:==@@>>>A:=<A<AAAA??>@=8::@@BB<=;;59///=;==9??@=A@>88
@ATNG8:04645:05809
GATGGTAGTATCTGTCTACGAGAGCCAGAAGATCAGGACTCTAGAAGAATTCAGATTTTTTAACACGAGAGTAAACGTAAAAAGAAGGTTTTACAAGACTCACGTTAACAATATTGCAGCAGTACGCACACAATCGAAGCGCAGTAAGGATGGCTAGTGTAACTAGCAAGAATACCACGAAGCAAGAAAAAAGAAGTACGCTATTAACTATTAACGTACCTGTCTCTTCCGAAACGAATGAGTACACATCGTCGTGTCGTGCTACCATCGTATCTCAGGAGTCT
+
@@@C?ABB;66>>>>>@AAA>@<;;5;=?8=AA;;9494::3348286)/)/////////#/(/3888866669.///////$//)5499;0;<<:>A<ABBBCE>@?@B?BCB@BBDDHCBBCGECBBBCD?B;;;@A@@@C@@?;@=;;9:>AABCCCC:;:CDCCA::59?</77;;67998788899%97138:9;<@>76666578085//0@><<@::9==:>8???<>>>@?==DBBCB?@????:::BBCC:99B@A=BBBAC??>@??;5:9///
@ATNG8:04642:05878
GATGGTAGCTCACGTACGTCACACGTACTCATTCGTTTCGGAAGAGACAGGTACGTTAATAGTTAATAGCGTACTTCTTTTTCTTGCTTTCGTGGTATTCTTGCTAGTTACACTAGCCATCCTTACTGCGCTTCGATTGTGTTCGTACTGCTGCGATATTGTTAACGTGAGTCTTGTAAAACCTTCTTTTTACGTTTACTCTCGTGTTAAAAATCTGAATTCTTCTAGAGTTCCTGATCTTCTGGTATGACTAGTGTACTACTACCATCGTATCTCAGGAGTCT
+
::=B@BBBB@@@;;;>;AABACCCCDCCCCCB?BCCC=CC6;9;CCCCCC@HEA@A@B@BBBC@C@ECB????BC?BCCCC3CB?BCBB>BBBB=@?E@BB????AA@=ABCBBBCD@B?;.616<<<=9:::<>>D7;:>>8====?A@@@A???BBC@DF>>:=@@>>>BBB988BBB;B<A9==BCB/BB989-8<<;;;=>>?;@AAA/A887?=B>>>;>888===8=;>B@??A;ABB===>==@B::9AB??@A>=>B:=;;;??>>=;;;9>>898
@ATNG8:04646:05887
GTGGTAGTAGTACACTAGTCATACCAGAAGATCAGGAACTCTAGAAGAATTCAGATTTTTAACACGAGAGTAAACGTAAAAAGAAGGTTTTACAAGACTCACGTTAACAATATTGCAGCAGTACGCACACAATCGAAGCGCAGTAGGATGGCTAGTGTAACTAGCAAGAATACCACGAAAGCAAGAAAAAGAAGTACGCTATTAACTATTAACGTACCTGTCTCTTCCGAAACGAATGAGTACGAGAGTCAGAGCAGAGCTACATCGACACTCCAAAGTCT
+
@5506=>CDCCCEBBBBCCEF<;;?BBB@@@@DBB@B@CCICBBB>;;6;?BBBBCCCC5C?BBCBAAC@@@@;?ACDGDD3BC?A6;;;.;@A=A;;;AA?@@9@??@<?<<6;@BBCCDCCBCBBBBCD@CC;;7;@@;;:@?@;@00+0;<<@@CE@CCBBAC=@@;?@@9==999,:==3::?>?.@B=AAAABBBAA>>;?@AA<@;<=B;;7;B@@@@@@B?BDC=A::8:@?DABAA>>?@@@CDBBBBBBBBBBBBA;;;?====5::/>999
@ATNG8:04646:05894
GATGGTAGCTCGCTGATGATATCTCCAGAAGATCAGGAACTCTAGAAGAATTCAGATTTTTAACACGAGAGTAAACGTAAAAAGAAGGTTTTACAAGACTCACGTTAACAATATTGCAGCAGTACGCACACAATCGAAGCGCAGTAAGGATGGCTAGTGTAACTAGCAAGATACCACGAAAAGAAGAAAAAAGAAGTACGCTATTAACTATTAACGTACCTGTCTCTTCCGAAACGAATGAGTACGATGAGATCTCGTGTGCCTACCATCGATAACCTCGAGTCT
+
@?@B?BBBB@;?@@CBCCCBCBBADACCB@BCCA::6;=?@@??;B:B=?C?BCA@?===,=:997@>==8373)7394444$4=9?:>>>2=>>=@@9;9:://,/7;;799:059999>;>?B@@A@@AA@BD@@>@AA@A@AA=A?B;;;:CBA@@@B>@@AB@@=::377,333333&3/(//////#//(/66989985/516222284226;;;?BBABAB@C=??C?BAC?A999@A?@@BC?>=BBA@==8722-5796:55/...263...35222
@ATNG8:04640:05958
GATGGTAGTGTCATATGAGAGTGTGTATTCATTCGTTTCGGAAGAGACAGGTACGTTAATAGTTAATAGCGTACTTCTTTTTCTTGCTTTCGTGGTATTCTTGCTAGTTACACTAGCCATCCTTACTGCGCTTCGATTGTGTGCGTACTGCTGCAATATTGTTAACGTGAGTCTTGTAAAACCTTCTTTTTACGTTTACTCTCGTGTTAAAAATCTGAATTCTTCTAGAGTTCCTGATCTTCTGGGTGTATCAGCGAGTATCTACCATCGTATCTCAGGAGTCT
+
8:::7<<<<<=<<;@@FFCCDCBBBB;;7;@C>BBA>8@D@C?AACCDGGACDBBB6:8;A@A?C@CCCA;;;BB:;<EGD1??8>>>@:@CCC@CBB@BGACCDJBBABBBBDDCC@CCC@FABBCDBCCG@HCCC?BBBBBCCACCCCCCC@A<@;;5;A>A@DDCCCC;;;@C;;;;.;>C=@@@@A,A@;;;0:AAABB@;99=@@@B0999=A:?<A@@B@@@@?@<?=BCB99929999,9==@??@:9:CCDD00000+0000=@>>999A:@=999
@ATNG8:04635:06007
GATGGTAGGCGAGAGTGAGACGCAGTACTCATTCGTTTCGGAAGAGACAGGTACGTTAATAGTTAATAGCGTACTTCTTTTTCTTGCTTTCGTGGTATTCTTGCTAGTTACACTAGCCATCCTTACTTCGCTTCGATTGTGTGCGTACTGCTGCAATATTGTTAACGTGAGTCTTGTAAAACCTTCTTTTTACGTTTACTCTCGTGTTAAAAATCTGAATTCTTCTAGAGTTCCTGATCTTCTGGGTCTACGCTCGTCGCGCTACCATCGTATCTCAGGAGTCT
+
==00+/;;7=ABDDCBCCCC;66@>CCCCC;;;=DDI@CC?BADBBBBBB@BBBBC?B@CBBB?B@BAAACCBAA:999:9(7>9@@AB>CBBC?BBB?BB?>>>CBB@BBBBBBBB?BAB=C=@;;6;@<<:=??B:==A>>>>>>@>>>:;;=<==<5;;9>;?@A?>>?8835<ACD2A8>7;;AA@.>?9:939<=>>>>A@>3::;;+7<=9C6A38;5A=>?DDE:>:=;;;::5;>?C:888@@@@=>>;<;=FB@@@:>>>>=AB>===C=>>=>>
@ATNG8:04639:05988
GATGGTAGACATATCGTACTCTCTGTACTCATTCGTTTCGGAAGAGACAGGTACGTTAATAGTTAATAGCGTACTTCTTTTTCTTGCTTTCGTGGTATTCTTGCTAGTTACACTAGCCATCCTTACTGCGCTTCGATTGTGTGCGTACTGCTGCAATATTGTTAACGTGAGTCTTGTAAAACCTTCTTTTTACGTTTACTCTCGTGTTAAAAAATCTGAATTCTTCTAGAGTTCCTGATCTTCTGGTATACACACTCGCTCGCTACCATCGTATCTCAGGAGTCT
+
CCCC@CCBCBBBDCCCDDDGE9;;CCB@AB:97:AAB=BF@C@BBBAAAB?BDCBB>A?ABBC?A?BBCCCCCCC?BBBBB3BB?BBBB>>BBB@BBB>BB>>>>CCC?CA@@@A@@7==C;A;;;=>>>??:?AAA;>>>@@@<<<?>>>=>>?9>>>=@@<@<=>=@A@@@@<?@@@@6@<A<AAAAA.A?565,7:9688=;;;078787%8::<<;>=AA<AA?@@@@<@<@@>>>>7>;@<?>?AAAAA>><<99:;<<=><@>>=BA>>>A?@<>=>BB
@ATNG8:04641:06053
GATGGTAGCTCACGTACGTCACACGTACTCATTCGTTTCGGAAGAGACAGGTACGTTAATAGTTAATAGCGTACTTCTTTTTCTTGCTTTCGTGGTATTCTTGCTAGTTACACTAGCCATCCTTACTGCGCTTCGATTGTGTGCGTACTGCTGCAATATTGTTAACGTGAGTCTTGTAAAACCTTCTTTTTACGTTTACTCTCGTGTTAAAAATCTGAATTCTTCTAGAGTTCCTGATCTTCTGGAGATACACATGATACTCTACCATCGTATCTCAGGAGTCT
+
CDDD>BBBB?A@BBCCBCBB?@@BCB@@@D99::CCD>CC@C@BBBBCBB@CCBBB>@=@ECC@C=@?CCBBBC?<77777'7A<BBDC=BABC?CCE?BA<?>?CCC@BABBBBBB?BBA9=9<==>>;;:;AAAA;<<<?????AAA>>>>>>9>>><>A<A=@@@>>>@@@<@>>>>5><A;>>@@@.=<99:1976///>==@<@@@@/?888>9>:8818>>>?@?<?=A@@?==7::C<AA?@@@@>>>==???ABB;;:>>>>@@@@@@@A<:::>=
@ATNG8:04637:06063
GATGGTAGCGCATATCAGCGAGCCCAGAAGATCAGGAACTCTAGAAGAATTCAGATTTTTAACACGAGAGTAAACGTAAAAAGAAGGTTTTACAAGACTCACGTTAACAATATTGCAGCAGTACGCACACAATCGAAGCGCAGTAAGGATGGCTAGTGTAACTAGCAAGAATACCACGAAAGCAAGAAAAAAGAAGTACGCTATTAACTATTAACGTACCTGTCTCTTCCGAAACGAATGAGTACTGCGTCTCACTCTCGCCTACCATCGTATCTCAGGAGTCT
+
BBCE@CBD;;6BBCCCCEAAACDD@CEH@CCBBCB>A=ABBBBAA?CD?B@AABBBEEE5D@BBDCBBBBAA@8A@@A@AA0AD@D<AAB7ABC?BCC;;;C@@<@@@@=ACC?CCCEBBBBBCCDCBBAA=AAAA@CCCBABBB>A?B<;7;CCCDDBC@BEBBBC@CC@BBB=@@><<6>9:3::::::%:><>?=@CBB:899>@@AD5859CCBB@BB;;;CC@C@A@B>BAB?ACBBBBBBBAABB;;;;;BCCBC>A@A=A@AAABCCBAADADD@AA
@ATNG8:04640:06092
GATGGTAGACACGTGTGCTCTCTCGTACTCATTCGTTTCGGAAGAGACAGGTACGTTAATTGTTAATAGCGTACTTCTTTTTCTTGCTTTCGTGGTATTCTTGCTAGTTACACTAGCCATCCTTACTGCGCTTCGATTGTGTGCGTACTGCTGCAATATTGTTAACGTGAGTCTTGTAAAACCTTCTTTTTACGTTTACTCTCGTGTTAAAAATCTGAATTCTTCTAGAGTTCCTGATCTTCTGGCTCTCGTAGACAGATACTACCATCGTATCTCAGGAGTCT
+
5=>>?CCBBAA@A>?A@<@@965;;;@@ACCC?CBBB>BB@C@CBCCCCC?BABCG@G>A>AB?B=A?BBBBBBB<??CCC1>>?@???8>@@B?BBB>@A<??A@?A?BCBABAAB=====B=>?>>DAAA;A@@@<>>????ACAAA??@A@@:>=B<==:=;@@??@@A>>:>?ABB5B6;5;=<=;+=><==6=@>;;;;:;A8====+;;;;@<A<==:==?=;;;8=:=?A@@@7;:>:>===>>=:;:?>=:::=>?B=AA??@?>>>?@?<@@>=>
@ATNG8:04641:06082
GATGGTAGGACGAGCGTCTGAGAGGTACTCATTCGTTTCGGAAGAGACAGGTACGTTAATAGTTAATAGCGTACTTCTTTTTCTTGCTTTCGTGGTATTCTTGCTAGTTACACTAGCCATCCTTACTGCGCTTCGATTGTGTGCGTACTGCTGCAATATTGTTAACGTGAGTCTTGTAAAACCTTCTTTTTACGTTTACTCTCGTGTTAAAAATCTGAATTCTTCTAGAGTTCCTGATCTTCTGGTCGTCTATCATGTACTACCATCGTATCTCAGGAGTCT
+
<?>C@CBD?CCABBBCBBBCCDCC?CBBBCBC>BDCC;AA?C?CABBDCC?BBCCC@CADCAA>B@CCBCBCCCC?CCCCC1BB?BBCE>CCAB@BFD@CC?@@BDEE?BCDCCCBB?DCC?B?BCCCBBBC@CCAA?BCCCECCCCBBBCBBBD?CBB?BB@B@CCCBBBCCC@CAAAA7@=B;?B???0>A@CC>CCDCCCCCCC@CCCC5CBBBC@C@CC>BBBCCA@<@@CCCCCB899A<A@BCCCBBBCCCDBBBDCACA@@BCDBBCCF@AAAAA
@ATNG8:04647:06098
GATGGTAGCGAGCGAGTGTGTATACCAGAAGATCAGGAACTCTAGAAGAATTCAGATTTTTAACACGAGAGTAAACGTAAAAAGAAGGTTTTACAAGACTCACGTTAACAATATTGCAGCAGTACGCACACAATCGAAGCTCAGTAAGGATGGCTAGTGTAACTAGCAAGAATACCACGAAAGCAAGAAAAAGAAGTACGCTATTAACTATTAACGTACCTGTCTCTTCCGAAACGAATGAGTACAGAGAGTACGATATGTCTACCATCGTATCTCAGGAGTCT
+
BCDC@CEAA<;>BE@@ADBBBBEAA?B@F?CBDB@@=@>AAA@AAA=?A5:38<955555$56@;;A;;A959:,9>99999$9B295999&59<7:<<>;A@BC@D@EE@A@A>ACCCCCBBABAB@@A;;5;B;;69BA@AB@@=@?CBB=AA@ACBCC@BDBCEEA;;6:9:3:==>>9@@@=ABCCC3BB@BFBBBBBAA?B>A@AA4939=;;;=@@@@@@?<@=?@@<??D@B@ABBBBBBCBCBCBC???ABA:9::97:BBBBBA==798<@>866
@ATNG8:04645:06121
GATGGTAGCTCTGCTCTGACTCTCGTACTCATTCGTTTCGGAAGAGACAGGTACGTTAATAGTTAATAGCGTACTTCTTTTTCTTGCTTTCGTGGTATTCTTGCTAGTTACACTAGCCATCCTTACTGCGCTTCGATTGTGTGCGTACTGCTGCAATATTGTTAACGTGAGTCTTGTAAAACCTTCTTTTTACGTTTACTCTCGTGTTAAAAATCTGAATTCTTCTAGAGTTCCTGATCTTCTGGTGAGATATGCATGATGCTACCATCGTATCTCAGGAGTCT
+
DEA?>@CCC@;ACCDCCCCCCCCBBBDCAA@@<@A?C:AB>B?ABBCCEEACCC<;9;>B@<<7@>BBBBCCB@A=@@AA@1>B@CBAB=ABB@>@BB5:;69:9@?@>BCCCCBBB<@@A>B@BGDEDDCC?CC@@=AACCCCBCCDCBBAAAA=@@B>AC@B?BCBBBCCBC@?C>@C9C?C?ABCCC3CCACC>A??>==9959.4494'99955458=>7@?BBAAC8:6:@?@?>59:A;;;;BCCC@AAAABCEECBBI@BC@@ABHA@CCF@BBBBB
@ATNG8:04639:06268
GATGGTAGGCGTGTGAGAGTCTGCCCAGAAGATCAGGAACTCTAGAAGAATTCAGATTTTTAACACGAGAGTAAACGTAAAAAGAAGGTTTTACAAGACTCACGTTAACAATATTGCAGCAGTACGCACACAATCGAAGCGCAGTAAGGATGGCTAGTGTAACTAGCAAGAATACCACGAAGCAAGAAAAAGAAGTACGCTATTAACTATTAACGTACCTGTCTCTTCCGAAACGAATGAGTACGATGAGAGAGCTCTCTCTACCATCGTATCTCAGGAGTCT
+
AACC@C;:7;?>@?CCCDC;;;AA<5<CB@CCCB@@>@?BB:;;DC@CC>A>@BB@@@A@0@;?AA???ABBBB9A::::::(:=9?>AAA177>2;;???@@BA<>;>C=A??<>>>?@A@>=>>>>>>@@<AB::7;=?@A>>>=A578B?BBBBB??;<@@;;?A?A@=AA@<@A9:39=95/////(//(/868<>A=<8<:<;;:;?;?B?>=:>A>>>>?:=988818AA?BCEE?@?BD?;;=>=??;<:///=9999@875:DBBBBBB@B>>=>
@ATNG8:04634:06354
GATGGTAGAGTACAGTGTAGTAGACCAGAAGATCAGGAACTCTAGAAGAATTCAGATTTTTAACACGAGAGTAAACGTAAAAAGAAGGTTTTACAAGACTCACGTTAACAATATTGCAGCAGTACGCACACAATCGAAGCGCAGTAAGGATGGCTAGTGTAACTAGCAAGAATACCACGAAAGCAAGAAAAAGAAGTACGCTATTAACTATTAACGTACCTGTCTCTTCCGAAACGAATGAGTACTGTATCTATGTGTGCGCTACCATCGTATCTCAGGAGTCT
+
BBBC?BBB@@@A<BB666>==<>5906<=9=>?@:;4:<@@@ABAB?BB@C?AAABBDCF2@;97377373377.779;???,@A=A=@@@7@AC?BCBBCB?;;5;=<<5;BC>AACDFEGDCBCBC@@AB;B@00-0>>;<??A>A?BBB@BCCBCBAA>ACBCBC>::78A<4:::::2::;=@CDDD2BB?B@BACB@A@<@<??==:=<==AAA?AAAAAAB?BABAA=ABB?BBBAADDCBBABAAAAAB@@@?>:9:;5885<;=<==@>>:>?=;;
@ATNG8:04635:06330
GATGGTAGCTATACGTATATCTATGTACTCATTCGTTTCGGAAGAGACAGGTACGTTAATAGTTAATAGCGTACTTCTTTTTCTTGCTTTCGTGGTATTCTTGCTAGTTACACTAGCCATCCTTACTGCGCTTCGATTGTGTGCGTACTGCTGCAATATTGTTAACGTGAGTCTTGTAAAACCTTCTTTTTACGGTTTACTACTCGTGTTAAAAATCTGAATTCTTCTAGAGTTCCTGATCTTCTGGATAGCGACGCGATATACTACCATCGTATCTCAGGAGTCT
+
@=;:<:?A>?69:BBBBCC@699555599955.555<1::.5.5<@@@CC?BBBBB?B>@?@@;?5949:::;;;688?>?+==7;;@<5:ABC?CCB@DC>999BAB?CBCCCCAA<99;)/)/;;=;;;>;?:::=@@@@>>>?;<;BB>>;;7;@@<@@;>:===:::=::+//888)503288;;:+8/-(-7,2222,,*,,,-29999)75758262--(----8885?577.--6)--<.559?@@::8><<;;=>896858787///55//.277...
@ATNG8:04636:06332
GATGGTAGTATCTGCACACTCTGTCCAGAAGATCAGGAACTCTAGAAGAATTCAGATTTTTAACACGAGAGTAAACGTAAAAAGAAGGTTTTACAAGACTCACGTTAACAATATTGCAGCAGTACGCACACAATCGAAGCGCAGTAAGGATGGCTAGTGTAACTAGCAAGAATACCACGAAAGCAAGAAAAAGAAGTACGCTATTAACTATTAACGTACCTGTCTCTTCCGAAACGAATGAGTACTACTCTCAGAGACACACTACCATCGTATCTCAGGAGTCT
+
5;;BAECCCBBBBBBCCCC:666669>DC@:;9>@@;@=@?CECCC?CC6:6:==>@AA?2B?ABBBBBBBBBC:@?<;;;;*;A@@5;;:*9A@?CCCICBBBC@CACC?BBB@CCBBCBBBCCCDBBBCC?BABB=ABBBBCBC?D@D@A>ACCBBBBB?CBBCDC@AA>ABB=@>?=@8;;;;?@@AA2AA?BBCBBB?==8<6<>:;5:3:>AAB?CC@@@AA?C@BBD=BDC?AABDCB@@>>>>>ABCBBBB??;??@@;@BH>===;8887165555
@ATNG8:01339:05124
GATGGTAGAGAGAGCTCTCTCATCGTACTCATTCGTTTCGGAAGAGACAGGTACGTTAATAGTTAATAGCTTACTTCTTTTCTTGCTTTCGTGGTATTCTTGCTAGTTACACTAGCCATCCTTACTGCGCTTCGATTGTGTGCGTACTGCTGCAATATTGTTAACGTGAGTCTTGTAAAACCTTCTTTTTACGTTTACTCTCGTGTTAAAAATCTGAATTCTTCTAGAGTTCCTGATCTTCTGGTGTCGTCTATCATGTACTACCATCGTATCTCAGGAGTCT
+
A=AC>;<CCCCCBBB;99;>;;<<BCAAA=BB?BCDD>CC@C@CBBBA@A=@@@>C>C=A?@;9<8=?@79.39>89979(3<17333(3<:<>BBB=BC9;;AB;;8;CBABAAB@DBA;?;999@@???@CBBB9::BABBA878AAB>>@A7;:@<@@<@<@@A887@>=1559::-;9>8;;;;;+;;AAA:@885:9@??>:>@@@.>>>>?:?;==8=;::=8818:???@@A8;;A<@@AA@>==>C@=///;==@@<@@@@?@BBB??@<?@:;;
@ATNG8:01350:05156
GATGGTAGTGTGTCTCTGAGAGTAGTACTCATTCGTTTCGGAAGAGACAGGTACGTTAATAGTTAATAGCGTACTTCTTTTTCTTGCTTTCGTGGTATTCTTGCTAGTTACACTAGCCATCCTTACTGCGCTTCGATTGTGTGCGTACTGCTGCAATATTGTTAACGTGAGTCTTGTAAAACCTTCTTTTTACGTTTACTCTCGTGTTAAAAATCTGAATTCTTCTAGAGTTCCTGATCTTCTGGACAGAGTGTGCAGATACTACCATCGTATCTCAGTAGTCT
+
///;7?ABBDCCCCCCCDCBBCCCCBBBBB?><>>??;?C?C@CAA@DDD?DDDCC?B?CDCC?C@DDBBBCCCC?BBBBB1@@<@?@@:?BBB@CCEAED9:9BCBC@CCDDCCCC>BAB?@?BCCCCCCC?BBAA?CCBBCBCCCCCCDC@@@?CDD?CC?C=??BBBDCCC=@::::.:=B;::999*:CBCD>CBCCCCGCCC5;;;;*;AABD@B@BC?BBCCBAA?B@CCCCCC?A@B@CCCCCCCCBBBBCBBBBBBB?BBBBBCCCDBBBBBDCCC
@ATNG8:01352:05126
GATGGTAGTGTGTCTCTGAGAGTAGTACTCATTCGTTTCGGAAGAGACAGGTACGTTAATAGTTAATAGCGTACTTCTTTTTCTTGCTTTCGTGGTATTCTTGCTAGTTACACTAGCCATCCTTACTGCGCTTCGATTGGTGCGTACTGCTGCAATATTGTTAACGTGAGTCTTGTAAAACCTTCTTTTTACGTTTACTCTCGTGTTAAAAATCTGAATTCTTCTAGAGTTCCTGATCTTCTGGACGACGCGCACTGACACTACCATCGTATCTCATGAGTCT
+
?::@=A=B@@ACCDBCCBBBDCCBBDBBBBBB?BBCC=BB@C@BBCCC@@?@DCCC>@?ADCC?CACCCCBDDDC@BAAAA2BC@CCDD>CCBB>BDD@CC;;;BCDC@CBBBCCCD?@AE@B?CE@@@CCC@CBBC>B@BCCBDDCCCCC??@>BBC@CC@C?CCBBBCCCC?B;;;:6:>B=::9:9*:BBBB:;;BAABBBBB@CDCC3CCCBB>A>@C@BBBBBBC?C?CDAAA@=@@B=BB:::@@DBBCCBBABCCCC?CBBBCC??@BCCBBBCCB
@ATNG8:01355:05120
GATGGTAGATACTCGCTTATACACCCAGAAGATCAGGAACTCTAGAAGAATTCAGATTTTTAACACGAGAGTAAACGTAAAAGAAGGTTTTACAAGACTCACGTTAACAATATTGCAGCAGTACGCACACAATCGAAGCGCAGTAAGGATGGCTAGTGTAACTAGCAAGAATACCACGAAAGCAAGAAAAAGAAGTACGCTATTAACTATTAACGTACCTGTCTCTTCCGAAACGAATGAGTACTGTATCTATGTGTGCGCTACCATCGTATCTCAGGAGTCT
+
CC@@?@?DCCCCCABBA?AA@A;;;)9>@=@IJC;;=;?CBCBCCC@CB@B@AA999999'8:===884>9337)8;;999&5<5:49;;0?=B?@@@@@@B;;86@DC;BBB?ABABABAGCBBCCBBFF@BBBB=??BBBBBB@B?BA@=?BA?@FBB?BBBBBC?BB?BAA;@?=99/6551/////(/83//.776::>9>9>???<@<@BCAA>ACBABCB?C<??A9@AA>ACFECB>>BBAB>===>AA@@@@@?;;7;>?CC>>>@@@A=;;;==
@ATNG8:01357:05168
GATGGTAGATACTCGCTGATACACCAGAAGATCAGGAACTCTAGAAGAATTCAGATTTTTAACACGAGAGTAAACGTAAAAAGAAGGTTTTACAAGACTCACGTTAACAATATTGCAGCAGTACGCACACAATCGAAGCGCAGTAAGGATGGCTAGTGTAACTAGCAAGAATACCACGAAAGCAAGAAAAAGAAGTACGCTATTAACTATTAACGTACCTGTCTCTTCCGAAACGAATGAGTACGTGTGACGTACGTGAGCTACCATCGTATCTCAGGAGTCT
+
>><@?B@?@ACBAB@666<@BBCC@CBB?AA:;;@<?=BBB==8C?CC?B@AB??@EEE3C?BAABBB:::ED>A>BBABA2AB?C<BA@7ABC?CCCCDCAAA?B>AA?BCC>AACCBBCCCBBBBBBAB>AABC@BB???ACB=@>ADC?AABBCCAB@BAABBB=A>900000.=;:/:./)/////(/:6@555A;>=B<@;===D=D=@@CBB>ABCCCCB?C?BBA;A??<?CBCBBBBB>>>CBBBABBBB???BCC?ABAAA>>=?===9;;;??
@ATNG8:01360:05158
GATGGTAGTACATGATAGACGAACCATAAGATCAGGAACTCTAGAAGAATTCAGATTTTTAACACGAGAGTAAACGTAAAAAGAAGGTTTTACAAGACTCACGTTAACAATATTGCAGCAGTACGCACACAATCGAAGCGCAGTAAGGATGGCTAGTGTAACTAGCAAGAATACCACGGAAGCAAGAAAAAGAAGTACGCTATTAACTATTAACGTACCTGTCTCTTCCGAAACGAATGAGTACAGAGAGTACGATATGTCTACCATCGTATCTCAGGAGTCT
+
BCBB?BDCCCCCCCCCCCCCCF@C>AADACCDCCC?C>AACCCCC?AB?B@CBB?@@@@2@?CBAAAACBBBD>A@;;:::*;@;A5;;;7<DD@CBBBBBDCC?B?CC@CCA?BBBBBBBBBBBDCCCBB?BBBB<@@BCAAA@=A?B?@=?DBBBACB?ABBBBA?BC?A@A<>>A?B;:;=987776+8A=B>==AAAAA7:7;>AA3817AA@A>@AA@@BB>A>ABB=BCB?BBBBBCAA>???ABB?::9=:::???A=BAA??@@AA>>><?>777
@ATNG8:01363:05122
GATGGTAGTGATACAGATCAGACACCAGAAGATCAGGAACTCTAGAAGAATTCAGATTTTTAACACGAGAGTAAACGTAAAAAGAAGGTTTTACAAGACTCACGTTAACAATATTGCAGCAGTACGCACACAATCGAAGCGCAGTAAGGATGGCTAGTGTAACTAGCAAGAATACCACGAAAGCAAGAAAAAAGAAGTACGCTATTAACTATTAACGTACCTGTCTCTTCCGAAACGAATGAGCGATGAGAGAGCTCTCTCTACCATCGTATCTCTAGGAGTCT
+
9949.99=;;599;?@BBCCCCDDC@CCC?BBA@@@;=2;>;??>C?BB?A;??A@ABB=+=444==B?:@@@@;?;AA@?@09:25.555&9<@9999=9::::5:8<<8;@A9AAAABB969==>??==B?@???;@?BBBA@A@E@BAA>@AABBAAA?BAABBB?BH@???4:9788*9<>9978887%7:49>:<889999>587:71838<:::?CDBBB<?:<,77;3;7>/77;;778<88@?:<8<B>>9:25594<;767<;:76---(--2,,
@ATNG8:01368:05147
GATGGTAGAGAGAGCTCTCTCATCGTACTCATTCGTTTCGGAAGAGACAGGTACGTTAATAGTTAATAGCGTACTTCTTTTTCTTCTTTCGTGGTATTCTTGCTAGTTACACTAGCTATCCTTACTGCGCTTCGATTGTGTGCGTACTGCTGCAATATTGTTAACGTGAGTCTTGTAAAACCTTCTTTTTACGTTTACCCTCGTAGTTAAAAATCTGAATTCTTCTAGAGTTCCTGATTTCTGGTGAGATATGCATGATGCTACCATCGTATCTCAGGAGTCT
+
CCCC?BBBBDDDDDDBCB@;99556B;;;>DDACCBC>BB@C?BBBBBAA?BBBBC@E99:BB9C?BCCCCAABC@BBBAA1@@>9;82///..33627<.28;>=A<AAA>::;;;;@@<A<AA>>=A==59;??5::>=;;:=>>?>>>>>A<AAB<;;7;=AA?===??A=@ACCC5B<B8==DDF/=>>@A7?@A-//6///:(////$.779=0202>6;=<///;5;6::>??6;;;;@>:67///@=;>>=;;;>>>:?=788EBAAAAA=?????
@ATNG8:01376:05133
GATGGTAGCGCATATCAGCGCAGCCCAGAAGATCAGGAACTCTAGAAGAATTCAGATTTTTAACACGAGAGTAAACGTAAAAAGAAGGTTTTACAAGACTCACGTTAACAATATTGCAGCAGTACGCACACAATCGAAGCGCAGTAAGGATGGCTAGTGTAACTAGCAAGAATACCACGAAAGCAAGAAAAAAGAAGTACGCTATTGACTATTAACGTACCTGTCTCTTCCGAAACGAATGAGTACTATGTAGAGCTCTATACTACCATCGTATCTCAGGAGTCT
+
BBBC@CCBBBABCICCBCCCCDDEF=ECC@CBBBCC7;7<;BB@AA>AA>A?BBCDCDDD2D?CCCCCBCBBB@8?A;;;;;':><@4:9:&9@<=@BABCBC<;7;>AD?CBC?BBBBCBBBBBBCCCCCC@DCCC?CCCCAA??;A?C@@?@DCCBDCB?BBBBBB>AB??>>=AA99929==;<?????'=@<@:99CCBBA=A9:::;)/)/999:7/88B?>><><>ED:A>>;?@@A>>>>>>AAAAA@A<<>@>?888@;<<=AD=>>BC;:8:==A=
@ATNG8:01329:05204
GATGGTAGCTCTGCTCTGACTCTCGTACTCATTCGTTTCGGAAGAGACAGGTACGTTAATAGTTAATAGCGTACTTCTTTTTCTTGCTTTCGTGGTATTCTTGCTAGTTACACTAGCCATCCTTACTGCGCTTCGATTGTGTGCGTACTGCTGCAATATTGTTAACGTGAGTCTTGTAAAACCTTCTTTTTACTTTTACTCTCGTGTTAAAAATCTGAATTCTTCTAGAGTTCCTGATCTTCTGGTGTCTGATCTGTATCACTACCATCGTATCTCAGGAGTCT
+
>@A@?B@A@;;;<<<<A?=FCDCCCCCCBBBB=B9::6;A>AADDCCCFEACC:;;@CABCCC@D@CCBBCCBBC@BCGDD2CD?A;;;6;AAB=BCC?CC@BBCCBC@BCCDCCBB@CCD>@=@AAA;;;B7;;CC?BBCCCCCBA@A@CBC?@=@BB>AA@B?BBCAACCBA>A<<;;.;=@5;;;;;*;;;<;.;@@@@@???@?BDDD1AABBC@C@??<?ACCCAB>A@AAABBC?DBC?B@@@;;<@ABBCA@@B@@;;6:@??CBBBB999????BC
@ATNG8:01336:05208
GATGGTAGGAGACACGTCGCACACGTACTCATTCGTTTCGGAAGAGACAGGTACGTTAATAGTTAATAGCGTACTTCTTTTTCTTGCTTTCGTGGTATTCTTGCTAGTTACACTAGCCATCCTTACTGCGCTTCGATTGTGTGCGTACTGCTGCAATATTGTTAACGTGAGTCTTGTAAAACCTTCTTTTTACGTTTACTCTCGTGTTAAAAATCTGAATTCTTCTAGAGTCCTGATCTTCTGTTATACACACTCGCTCGCTACCATCGTATCTCAGGAGTCT
+
CBBC?CBC@DCCCCCCBBCCCDDBB@CCCCBB@BBCB=CC@B?ACCDBAA?BCAAA=B>BABB?B?BBBBAABBB>;;;;;.??=@CCC>CAAA>@@B?BC577ACBB?BBABAA@@:@AA;A:@@>>>>>>:@@@@8=<<>88:?BAAA>??@A<@@@<@A<A:>>??@>>>A<AA@CC5D<A=>9999*77222(,,,,,,9<8:19777(5::8<8=8;=5>>=:<///7<<99--+-,990--/<==AB@@@???@@@@@<A===DEB=96667666<@
@ATNG8:01345:05200
GATGGTAGATACTCGCTGGATACACCCAGAAGATCAGGAACTCTAGAAGAATTCAGATTTTTAACACGAGAGTAAACGTAAAAAGAAGGTTTTACAAGACTCACGTTAACAATATTGCAGCAGTACGCACACAATCGAAGCGCAGTAAGGATGCTAGTGTAACTAGCAAGAATACCACGAAGCAAGTAAAAAGAAGTACGCTATTAACTATTAACGTACCTGTCTCTTCCGAAACGATGAGTACACATCGTCGTGTCGTGCTACCATCGTATCTCAGGAGTACT
+
0/8;69@=<;;<=99=/0)/755///(///39:455:794::544::6:;4843738<<==)828;=888::887.3245555$59.5.5>>&56949555599==8=9<>9<<@658=9<=<<<@55556::9<::?688?;;<::3.6:.-------99743/:66(//58888====6::80623333$364222565335(.(.788040-./8:5:<544997:+//;(//////8;888:99//./-56///966688/33<9333::5586;88555
@ATNG8:01358:05219
GATGGTAGTGTCAGTGCGCGTCGTCCAGAAGATCAGGAACTCTAGAAGAATTCAGATTTTTAACACGAGAGTAAACGTAAAAAGAAGGTTTTACAAGACTCACGTTAACAATATTGCAGCAGTACGCACACAATCGAAGCGCAGTAAGGATGGCTAGTGTAACTAGCAAGAATACCACGAAAAGCAAGAAAAAGAAGTACGCTATTAACTATTAACGTACCTGTCTCTTCCGAAACGAATGAGTACTATAGACTATCTGAGACTACCATCGTATCTCAGGAGTCT
+
;66;;@DEBBCCCCCHEHDCBBCCCA@AA@BA@@;<5;<@@BCA@A?::89?BBBBBCCC3C?BBBAA@ABBBC9?>99999'59259AAB9CBB@BCCBBCD;;;;@CC@CBB?BBCCCCCCBBBCCCCCC?CBAA>B>>>?@@?<@@A@A?BBBBBBBB?BBBBBB>@@:9999<=9999+8<<988888+8>:?:;;@@?AA:>:=>AC3838A@@@=@A@@@AB=@>ABA;A??;?BBAAABB>>=>=@A=>BAAAACBBAA>AACB???A999@;?@999
@ATNG8:01368:05187
GATTAGAGTACAGTGTAGTAGACCAGAAGATCAGGAACTCTAGAAGAATTCAGATTTTTAACACGAGAGTAAACGTAAAAAGAAGGTTTTACAAGACTCACGTTAACAATATTGCAGCAGTACGCACACAATCGAAGCGCAGTAAGGATGGCTAGTGTAACTAGCAAGAATACCACGAAAGCAAGAAAAAAGAAGTACGCTATTAACTATTAACGTACCTGTCTCTTCCGAAACGAATGAGTACACATCGTCGTGTGCGCTACCATCGTATCTCAGGAGTCT
+
CBB@BDDCBBCCCB@BCCCCBBC?CBB?BCCBBB?B?AACBAAA?AA>A>BB@>????2@@DCBAACCCBBB9>?:;;;;*;C?EACCC:CCCABBBDCCDBB@BAAA>ABB?B@BCFCBBBBBCDCCBA=BDBB>BBCBAA?@<?=A@?=?BBBBACC?CCAAAB@BB=889399976-8>>:888888%8@:>888@@@AA;?;>>AB7:7;AAAA?BBBBA?>9?;?BD>CCC>AABBBB?;;@@;:;?>BABBAAABBB?BAAAAA???@BD====@@
@ATNG8:01374:05179
GATGGTAGCTCTGCTCTGACTCTCGTACTCATTCGTTTCGGAAGAGACAGGTACGTTAATAGTTAATAGCGTACTTCTTTTTCTTGCTTTCGTGGTATTCTTGCTAGTTACACTAGCCATCCTTACTGCGCTTCGATTGTGTGCGTACTGCTGCAATATTGTTAACGTGAGTCTTGTAAAACCTTCTTTTTACGTTTACTCTCGTGTTAAAAATCTGAATTCTTCTAGAGTTCCTGATCTTCTGGTATACACACTCGCTCGCTACCATCGACCTCTAGAAGTCT
+
CCBB?BCDCCCBBBCCCCCCCCCCBCBABA;92:;;;6:A?B?C@AADAC?ABBBCAC=@@?>5>=@@@C?@@>B=ACDEC2CC@CDDE>BACB?BCC@BB;;<BCCC@BCDDCDEE@DDB8;6;C@@@BDC?AA;;6;;B@AACCCCABBCCCC?BCA?@@=@9>?AAACCED7;;:::-;=B>;;;;;*;BDCH>CCCCBB>@:929999'9999=:=:?@=ABBB@?@@B@CCBBBC?BBC@FCCCCCCDBBCCCDBBAABB@BBBBBD?BBBBBB@BDBB
@ATNG8:01374:05209
GATGGTAGGCGTGTGAGAGTCTGCCCAGAAGATCAGGAACTCTAGAAGAATTCAGATTTTTAACACGAGAGTAAACGTAAAAAGAAGGTTTTACAAGACTCACGTTAACAATATTGCAGCAGTACGCACACAATCGAAGCGCAGTAAGGATGGCTAGTGTAACTAGCAAGAATACCACGAAAAGCAAGAAAAAGAAGTACGCTATTAACTATTAACGTACCTGTCTCTTCCGAAACGAATGAGTACCTCTCAGACGCTCGTCCTACCATCGTATCTCAGGAGTCT
+
CCCC?BBB?BDDCCBBBCCABBBBB>BHJADDDDAA?A@CCBBCBA?BC@D@BA@@BCCC3B?BBBBBBBBBBB=BBBCCCC3B@>@:???8@AC@BB??@@A::6:8=A<@@@<@@@@@@@>?@AA@@@==7>AAA:@????>>>;A;A;;7;>>>>?>>9=>=>BB?B@=BBA9::5555)8<<788988(8<8=888C@@AA<A=AA>>:=:=AAAA;AA??888:>=AA?9A<>;>A>><=>=@@@AAAA>@@?>??C;>><9>;<;>>A@===?;??88:
@ATNG8:01376:05185
GATGGTAGTGCGTGAGATAGAGACCCAGAAGATCAGGAACTCTAGAAGAATTCAGATTTTTAACACGAGAGTAAACGTAAAAAGAAGGTTTTACAAGACTCACGTTAACAATATTGCAGCAGTACGCACACAATCGAAGCGCAGTAAGGATGGCTAGTGTAACTAGCAAGAATACCACGAAAGCAAGAAAAAGAAGTACGCTATTAACTATTAACGTACCTGTCTCTTCCGAAACGAATGAGTCTACTCTCAGAGACACACTACCATCGTATCTCAGGAGTCT
+
CCCC@CCCCCDBBCCCCDCCCBDBC=CCD?CCCCBB?A?BBBAABC?CC<?<@BB?@BBB2B?CCBBBBBCAB?6<>99::;*;B=@5;;;*9@@=BCBCCCDCB@B@BB@BDD?AAAABBBBCBCCBCBCC?CCBB@BAA???>>9@=@BC@CCACCCCC?AAACCA>BB?==>;>>@@@;A@@;98888(8>:>;::BBBCA:>:=???:>:=?@@@>ABBABCC>A>AAA;A??;?A@@AA?>?DBBBBFDCCCBBBCDAA>AB??BBBADBBB?AB988
@ATNG8:01334:05264
GATGGTAGCACGAGTCACTCATATCCAGAAGATCAGGAACTCTAGAAGAATTCAGATTTTTAACACGAGAGTAAACGTAAAAAGAAGGTTTTACAAGACTCACGTTAACAATATTGCAGCAGTACGCACACAATCGAAGCGCAGTAAGGATGGCTAGTGTAACTAGCAAGAATCACGAAAGCAAGAAAAAGAAGTACGCTATTAACTATTAACGTACCTGTCTCTTCCGAAACGAATGAGTACTATGTAGAGCTCTATACTACCATCGTATCTCAGGAGTCT
+
BBBC?CCCCBBBCCCDCCCCCCCBB@CCD@CBCB9999>BACCCBB?BC?D@BBBBBCCB3B>BCBBAAAACCD<BA@@B@@,@A>A5;<<.;FD?CCBCDDD;:;;@DC?BBC?CBCCFDECBBBCCCCAA<?A??;?A@??A?<7@?A@B@BCBBBBBB?BCBBAA>AC?CCBA:::29::988888(6>:A::;DB@@@//-/<;;+/,/@BBC?BBBCBCC>A>ABB>BBB?BBBBBBB>???=AAA@>>>=>>>?==>;AAAAAAA???AA<:::@@
@ATNG8:01343:05259
GATGGTAGGCGAGAGTGAGACGCAGTACTCATTCGTTTCGGAAGAGACAGGTACGTTAATAGTTAATAGCGTACTTCTTTTTCTTAGCTTTCGTGGTATTCTTGCTAGTTACACTAGCCATCCTTACTGCGCTTCGATTGTGTGCGTACTGCTGCAATATTGTTAACGTGAGTCTTGTAAAACCTTCTTTTTACGTTTACTCTCGTGTTAAAAATCTGAATTCTTCTAGAGTTCCTGATCTTCTGGTGTCGTCTATCATGTACTACCATCGTATCTCAGGACTATATCACGGTCCCTACCTA
+
;;<A@CBB=B;556<<<<<<<;;;;:::;;>?7?CCC>BB?B@;;;?@AA@CC?>?>A594<<4:68AC@A994A7?@@@@0@A0//:7707=8848::6::589=?;<:=>A@@@@@=E;:8:<>?>>>>>>=AAAA:==AF>=>??===@?>>>:>>B=BB<B<@@@;<;??D8=====2=<@:;;;;;+7:777.6-----66696<;<;+;==<=:><AB<?;;:;;<:=:?@;;;?7;;A=@@@ABB@@@A==666<<<@@<@???A@@<3222,,,(22222362-229.----22
@ATNG8:01354:05268
GATGGTAGCACGACCGACGATGTGTACTCATTCGTTTCGGAAGAGACAGGTACGTTAATAGTTAATAGCGTACTTCTTTTTCTTGCTTTCGTGGTATTCTTGCAGTTACACTAGCCATCCTTACTGCGCTTCGATTGTGTGCGTACTGCTGCAATATTGTTAACGTGAGTCTTTGTAAAACCTTCTTTTTACGTTTACTCTCGTGTTAAAATCTGAATTCTTCTAGAGTTCCTGATCTTCTGGCTCTCGTAATACAGATACTACCATTCGTATCTCAGGGAGTCT
+
CCCB?BBBBBCC>>:>@@666>=BA@@@CBB?BCCD=BBAC@CBAABA@<@B;9;?B?ACAB;?;>@@?@?>??7?@;<;+=<,3777(39=A?BDC?B@,00;00)/999<=3315::9>8==@@@@AB:>>CE388>;;;A==;;:=:::<8;:;:=>;A175977:8655(599;;.;;<6;;;;;+///65.5////5>><<0888(2777;3737:5:>>>>8867;99///;7<:><>??ABB;71777--,,77),,(,2,268<7779555'27957
@ATNG8:01366:05237
GATGGTAGAGTACAGTGTAGTAGACCAGAAGATCAGGAACTCTAGAAGAATTCAGATTTTTAACACGAGAGTAAACGTAAAAAGAAGGTTTTACAAGACTCACGTTTAACAATATTGCAGCAGTACGCACACAATCGAAGCGCAGTAAGGATGGCTAGTGTAACTAGCAAGAATACCACGAAAGCAAGAAAAAGAAGTACGCTATTAACTATTAACGTACCTGTCTCTTCCGAAAGAATGAGTACTATAGACTATCTGAGACTACCATCGTATCTCAGGAGTCT
+
;65>7:@@ABBBCCCCCCCCCCCCC?BCC@CCCCAA?AABBBACDB?<>;><@CAAADDG2B?BBBBBCB??>A8<<;:99:$9@7@9@AA7ACD=AABAAAB;;;/;=AB?BBC@CAA@BCCCDCBBBEB@@<@;:96:@@A??@C?B?B@@=@?A@AABC@CCBDBB@BC????>@@@A@288:4:::::*:<;;777@@?@@:>8==::7;==>BAA>BCA@A9948;<<=88718BBBBBBA@>>>>>??@BBBAAACCAC?B@?@CBCBAABA?@>000
@ATNG8:01370:05236
GATGGTAGTGTGTCTCTGAGAGTAGTACTCATTCGTTTCGGAAGAGACAGGTACGTTAATAGTTAATAGCGTACTTCTTTTTCTTGCTTTCGTGGTATTCTTGCTAGTTACACTAGCCATCCTTACTGCGCTTCGATTGTGTGCGTACTGCTGCAATATTGTTAACGTGAGTCTTGTAAAACCTTCTTTTTACGTTTACTCTCGTGTTAAAAATCTGAATTCTTCTAGAGTTCCTGATCTTCTGGAGATACACATGATACTCTACCATCGTATCTCAGGAGTCT
+
BACD@DDCCBBBCCCCCCCCCCCCCCCCCBBA>@@BD>CC?C?AAACCDD?DBCCC?B?BCBC?C@CCCCAAACC@CCCCC5@@=@ABB=BBCCACAA=AC=@@BCCC@CCCCCCCC@BBC@B@CB@@@BBB?CCCB@CBBBCCBBBBBCBCBBC@BCC@CC@C?CCCCCCCCC=B;;;;.;<B=BCEED5CCBBB>CBCICCCCCC@CCBB5CBBCC?B?BB@BBCCCAA=A@CAABDE@B@B?BCCDDCCDCCBBB@??BB?@?A788DCCCCCBB@AAAAA
@ATNG8:01336:05276
GATGGTAGTGTCAGTGCGCGTCGTCCAGAAGATCAGGAACTCTAGAAGAATTCAGATTTTTAACACGAGAGTAAACGTAAAAAGAAGGTTTTACAAGACTCACGTTAACAATATTGCAGCAGTACGCACACAATCGAAGCGCAGTAAGGATGGCTAGTGTAACTAGCAAGAATACCACGAAAGCAAGAAAAAGAAGTACGCTATTAACTATACACGTACCTGTCTCTTCCGAAACGAATGAGTACTATAGACTATCTGAGACTACCATCGTATCTCAGGAGTCT
+
<<<CACCCCCCABAHCJBBAAACCC?CCD@DFCA??<?<@@BAABA@BB?B@BBAAADCC2C?CAAADCCCA@@<A>@ADDE0;;5;4;;;.;BB@ECDCCBB;;8;@CC@CCC?CCDBCCCCCCCCD:99D@CCBB>BBBBCB?>;@@CBB?BBAAABBB?BBBBBA@BC@8889;=888+8::4:<===.=D=A888>>>AA<A=B@7//9////99177;;;;;:>::;;1:6669///787<????>>=@:??CBBBCBCD>BACBBBAAACCC?BBBBA
@ATNG8:01336:05279
GATGGTAGCGCATATCAGCGCAGCCCAGAAGATCAGGAACTCTAGAAGAATTCAGATTTTTAACACGAGAGTAAACGTAAAAAGAAGGTTTTACAAGACTCACGTTAACAATATTGCAGCAGTACGCACACAATCGAAGCGCAGTAAGGATGGCTAGTGTAACTAGCAAGAATACCACGAAAGCAAGAAAAAGAAGTACGCTATTAGCTATTAACGTACCTGTCTCTTCCGAAACGAATGAGTACCTCTCAGACGCTCGTCCTACCATCTTATCTCAGGAGTCT
+
ABDD?BCCCBBBCCCCCCBBBCBBB?CCC@CCCCBB@B?BBCCBBA?AA=??CCC;;;::*:4:;CCCCCCCCF=@A@@@@@0@A=B=AAA9AEG@GCCBBBB@@>@?BB@CCC@BCCCB?@?BCBCCCABB@F@@@?CBBBBBBB>A?C::8;ABBBBBF@CBBABB@BB@BCA289899+9<<<?BBBB3@@>@>??CD@@@:==AAAA3838?>>?<@@@@>>>;=9;;;/::;9=>>>>===>>>??@?@??BA@@@<;;;<A>>><>==>@@@=;;;@@
@ATNG8:01342:05287
GATGGTAGGCGACATACATACGCGCCAGAAGATCAGGAACTCTAGAAGAATTCAGATTTTTAACACGAGAGTAAACGTAAAAAGAAGGTTTTACAAGACTCACGTTAACAATATTGCAGCAGTACGCACACAATCGAAGCGCAGTAAGGATGGCTAGTGTAACTAGCAAGAATACCACGAAAGCAAGAAAAAGAAGTACGCTATTAACTATTAACGTACCTGTCTCTTCCGAAACGAATGAGTACAGAGAGTACGATATGTCTACCATCGTATCTCAGGAGTCT
+
ABBB@BDC@CCBCCCCCCBBCCCCC@CCC@BCDEBB>?<@@CABBB?CC9999BCCCCCC5B@CCCCCBBBBBC=AA@@@@@,@B@DEGJJ;DDD>BBBAA>@0000<@@=@@BACCBBCBCBCDCCCABBC@BB??=@@AABBAA>B?B@@=AAC@@ABCACDBBBB?BD>AAB>A?>>>8>@@;::::9(9??B???C@>?>:=:=?>>1818;;;;?BC@@@DD@B<@B@8@00-0@@@BBBBBBBBA??>999ABBCBBBF:>=;;;==<>===;>@===
@ATNG8:01343:05277
GATGGTAGAGAGACTGTAGCGCACCCAGAAGATCAGGAACTCTAGAAGAATTCAGATTTTTAACACGAGAGTAAACGTAAAAAGAAGGTTTTACAAGACTCACGTTAACAATATTGCAGCAGTACGCACACAATCGAAGCGCAGTAAGGATGGCTAGTGTAACTAGCAAGAATACCACGAAAGCAAGAAAAAAGAAGTACGCTATTAACTATTAACGTACCTGTCTCTTCCGAAACGAATGAGTACTATGTAGAGCTCTATACTACCATCGTATCTCAGGAGTCT
+
BC@@=@BBBBBCBCCDBCCBBBBCD=BBB<@@A;;;?C@BEEBBBB?@@<@:?=<;<<<=.86<===@?=>77829@@BBCB0AB>A5;;;.<AA>BAA@>A>>@=@=@B?BBC@DFCBBBCBBB@B@@AAA>ACAC@BCDA??::30;@00,0;;>:7:@=@@@@@A<@@<???:?<777)3222222252#26055589978:,/*.5795;39;AAA=>>>=;8;.3.3?@9?BB7977;;=886<::9=:89225;5758??8>><<<::778=@==>=A>
@ATNG8:01352:05277
GATGGTAGAGTATCATGTGTATCTCCAGAAGATCAGGAACTCTAGAAGAATTCAGATTTTTAACACGAGAGTAAACGTAAAAGAAGGTTTTACAAGACTCACGTTAACAATATTGCAGCAGTACGCACACAATCGAAGCGCAGTAAGGATGGCTAGTGTAACTAGCAAGAATACCACGAAAGCAAGAAAAAGAAGTACGCTATTAAACTATTAAACGTACCTGTCTCTTCCGAAACGAATGAGTACTGTATCTATGTGTGCGCTACCATCGTATCTCAGGAGTCT
+
<=:?7;=DGCC@D696>>=>@969>5>>@=?A???@=A?BA@AA;;5;:;?;@@@@B>>=+;7;>>C?CBB@@@8@A;<;;*;B;A4::9&4993:===;AA??=@?CB?BBB?BBCCDCDBBBCGABA=;8;CDB?BBDACB:94;?A;;:<BBA@@@A>ABBADC?994:BA?CBBDE>@???ABBBB3BB?B?=>=?>=>188*8:::089(89@@@ADCCCBB<;::9::.9>>=??@BBAAAABAAA????ABABECCB??;;@;;?B;;;=>=:><://
@ATNG8:01358:05289
GATGGTAGCGCACACATAGATACAGTACTCATTCGTTTCGGAAGAGACAGGTACGTTAATAGTTATAGCGTACTTCTTTTTCTTTGCTTTCGTGGTATTCTTGCTAGTTACACTAGCCATCCTTACTGCGCTTCGATTGTGTGCGTACTGCTGCAATATTGTTAACGTGAGTCTTGTAAAACCTTCTTTTTACGTTTACTCTCGTGTTAAAAATCTGAATTCTTCTAGAGTTCCTGATCTTCTGGCTCTCGTAGACAGATACTACCATCGTATCTCTGGAGTCT
+
CCBC@DBBBBCCCCCCCCDBBACBBBCCCC9969@@@;AC@CACCFEDCC@A@A;<997>A9:7;CAAA@000@;<<988'///(334:(45==9>9925;.55@?AD8;;;;;BCC=@@C?B?CC;;;BCB<A@;;5<C@;;9AABBBBCABAE@AAA?BC@D?B@AABBCCC?@ACCC7B>B?AAJDD5AACCC9;;BBBBAA==29999'9>>@??@@CE@@@@;;:A>B=AA@A;;6;@B?BC;;;@@BBBB@;;:BAACC@BBCCBBBBC???=@@>00
@ATNG8:01367:05313
GATGGTAGGCACTGCGCACACATCCCAGAAGATCAGGAACTCTAGAAGAATTCAGATTTTTAACACGAGAGTAAACGTAAAAAGAAGGTTTTACAAGACTCACGTTAACAATATTGCAGCAGTACGCACACAATCGAAGCGCAGTAAGGATGGCTAGTGTAACTAGCAAGAATACCACGAAAAGCAAGAAAAAAGAAGTACGCTATTAACTATTAACGTACCTGTCTCTTCCGAAACGAATGAGTACTATAGACTATCTGAGACTACCATCGTATCTCAGGAGTCT
+
BBBC@CBC<A;66CCCCCCCBDDCD>DBB@CCCCAA?@@CCBBBBB@BB@C@A@AABFGG3B@BBBBBBBCBBB=BBBCCCC5AA?A@HIGFCBB@BAA@CCC;::;@BB?BBC@BBBBCFDCCCCCCDBAB?BBBB<@@@???>@<A@DAA>ABBBBBBC?CBBBBB?BB?999;@@:888)8>>:887778%/<7=///==??@<?;><??1818>@@@=@@AA@BB@C@CDC>BAA>BCBBBBB>>>@@@A@A?BBBBBBDCCC=@@CABBBBBBBA=@B999
@ATNG8:01373:05271
GATATACTCGCTGATACACCCAGAAGATCAGGAACTCTAGAAGAATTCAGATTTTTTAAACACGAGAGTAAACGTAAAAAGAAGGTTTTACAAGACTCACGTTAACAATTATTGCAGCAGTACGCACACAATCGAAGCGCAGTAAGGATGGCTAGTGTAACTAGCAAGAATACCACGAAGCAAGAAAAAGAAGTACGCTATTAACTATTAACGTACCTGTCTCTTCCGAAACGATGAGTACGTGTGACGTACGTGAGCTACCATCGTATCTCAGGAGTCT
+
=?=@@@@@@BBBAA@@<BBA;@BD?A?@DEE=A=000/699344044888333333#33(3779<<9888928998==>.<<8<9@?@29773552@:><5/*/377(/)/6/69>>>:;;;;:?E==>@<??@B=C;;;;;;=5;5;>>9>?:::;8808:75>?6?9022939:964977157999(7717::779755.69@<;;5:4:8877;A?@AA?@:>;ABB::998<;;99:=:9:;65777A==;855299697///399//5:777889
@ATNG8:01328:05320
GATGGTAGCGCGACGAGCGTAGACCCAGAAGATCAGGAACTCTAGAAGAATTCAGATTTTTAACACGAGAGTAAACGTAAAAAGAAGGTTTTACAAGACTCACGTTAACAATATTGCAGCAGTACGCACACAATCGAAGCGCAGTAAGGATGGCTAGTGTAACTAGCAAGAATACCACGAAAGCAAGAAAAAGAAGTACGCTATTAACTATTAACGTACCTGTCTCTTCCGAAACGAATGAGTACTATGTAGAGCTCTATACTACCATCGTATCTCAGGAGTCT
+
BBBC@BBCBBBBBBEDCCCCBBBDE=BBB?BBBBAA?A?AABBBDB?@B=@@B@@?>>>>2@?BCBCCAAABCD>BBBBBAB2AB>B?IGG<CDDABBBBBAC;::;@CC?BAC=AACCDECBCCCCCCCBA=BDBB<@@BB@@A@<A@C@@>?BBCBCCC?ACCCA@?AC?BBB?AB::958;;988888(8>:>;;;BBBBA:>;>?AA1818>A?@>ABABBBB?A@BBB>BBB@AAABCCC>97AAAAD@@==>@@A>>>@<>>>@@AAAAAAA<;;;?>
@ATNG8:01342:05325
GATGGTAGATACTCGCTGATACACCCAGAAGATCAGGAACTCTAGAAGAATTCAGATTTTTAACACGAGAGTAAACGTAAAAAGAAGGTTTTACAAGACTCACGTTAACAATATTGCAGCAGTACGCACACAATCGAAGCGCAGTAAGGATGGCTAGTGTAACTAGCAAGAATACCACGAAAGCAAGAAAAAGAAGTACGCTATTAACTATTAACGTACCTGTCTCTTCCGAAACGAATGAGTACTGTATCTATGTGTGCGCTACCATCGTATCTCAGGAGTCT
+
<ABF@DCBBDCCCAAADEDCBBBCC=CCC?BCCC??;>?BBDBBBB?BC>B?@@?>???@2@?BBBBCCCCCCC>A>9::::*;C>B?BBB<CGIGECCBBBBBB@BACB@BCC>@@BBCDECCCBCCBBBD@CA@@?B@@@BBBB?BACBB@AAABBACC=AACCBB@BC?>>><>>999+9<<;<====.=>=D888?A==>6;7;>CC;?;>?BAA>??BBBBAAC?CCC>BAA>ACCCBBBBBBBBBBAAA?@CBA@?@AA<AA??@@>@@@@D<:;;;:
@ATNG8:01368:05363
GATGGTAGGCGTGTGAGAGTCTGCCCAGAAGATCAGGAACTCTAGAAGAATTCAGATTTTTAACACGAGAGTAAACGTAAAAAGAAGGTTTTACAAGACTCACGTTAACAATATTGCAGCAGTACGCACACAATCGAAGCGCAGTAAGGATGGCTAGTGTAACTAGCAAGAATACCACGAAAGCAAGAAAAAGAATTACGCTATTAACTATTAACGTACCTGTCTCTTCCGAAACGAATGAGTACGATGAGATCTCGTGTGCTACCATCGTATCTCAGGAGTCT
+
BBAB@BBD?CBBBABABBBCCICCC>CBC>CCBCA@<@?B@@@AAD?CC@D?BB@99999):>@AABBBBBAAA<@AABBBB3AB<>@B@@5@00,0=63365//(.27:688><?AAABA>?@AA>>=@CA<<::;5;=>==>;;7;<@AA=@===BBDD;@@>>>><>B?BCA<>><<<1;89187776(8818178;:69>*/,/56:0838AAAB=@@>>>>?:>8<<?8;;;<>>>@A<9///6//8<<::;A=<98///06=ABBAABCCBB?BB888
@ATNG8:01376:05321
GATGGTAGCATCATGCATATCTCACCAGAAGATCAGGAACTCTAGAAGAATTCAGATTTTTAACACGAGAGTAAACGTAAAAAGAAGGTTTTACAAGACTCACGTTAACAATATTTCAGCAGTACGCACACAATCGAAGCGCAGTAAGGATGGCTAGTGTAACTAGCAAGAATACCACGAAAGCAAGAAAAAGAAGTACGCTATTAACTATTAACGTACCTGTCTCTTCCGAAACGAATGAGTACCTCTCAGACGCTCGTCCTACCATCGTTCTCCTTAAGTCT
+
CCCC?CCCBBBCCAABCBBBCCCCB@CCC?CCAA998:=AADCAAB?CB;=<>@?@??@@+:8?==A@ACACDD=??@@@@@,@A=A?CFD<CCCACCBBBBDBC?B@CB?BAA@<@B?BBBCCBCCBCBBB?BBCC>@ACBAAAB<A<A@A?BDDCCAAA?BGEBBA?BD?>>>@AA???:?@@;=????.7;7<///==B==:><;;;E<?;>=AAA>ABFCBBB?C?BCC<BAB?BBBCCCC?BBBB>>@===@@@AA;AAB<A@@=A=ABD?C?B?B>>>
@ATNG8:01335:05396
GATGGTAGTATATCGCGTCGCTATCCAGAAGATCAGGAACTCTAGAAGAATTCAGATTTTTAACACGAGAGTAAACGTAAAAAGAAGGTTTTACAAGACTCACGTTAATCAATATTGCAGCAGTACGCACACAATCGAAGCGCAGTAAGGATGGCTAGTGTAACTAGCAAGAATACCACGAAAGCAAGAAAAAGAAGTACGCTATTAACTATTAACGTACCTGTCTCTTCCGAAACGAATGAGTACTATAGACTATCTGAGACTACCATCGTATCTCAGGAGTCT
+
===E@BBCCCCBBBBAAACBAADED@CAA?ACBBAA=A=@CDCBBC@BD?A?ACCBBCGE3B?BBCCB???CCD>BABCLDD5AA?BGIFD;EEC?CCDDBBB><:=+00<:@@?6;:B<@AAFGCCCCAA;0+0>00,0:::;??B?B@CAA>@@?BCBBB?BBBDCC?BB@BAA>BBBBC>B@@==>>>=/>?;?>>>>>@>>;>=?>?A3818@@@@@998@?A?9<6<==8;;<<@@@BBBBBBBA?A@A>>BBBBBBBBBB=?@CBBBB???AA>@@:::
@ATNG8:01347:05393
GATGGTAGTGTGTCTCTGAGAGTAGTACTCATTCGTTTCGGAAGAGACAGGTACGTTAATAGTTAATAGCGTACTTCTTTTTCTTGCTTTCGTGGTATTCTTGCTAGTTACACTAGCCATCCTTACTGCGCTTCGATTGTGTGCGTACTGCTGCAATATTGTTAACGTGAGTCTTGTAAAACCTTCTTTTTACGTTTACTCTCGTGTTAAAAATCTGAATTCTTCTAGAAGTTCCTGATCTTCTGGACAGAGTGTGCAGATACTACCATCGTATCTCAGGAGTCT
+
444A<@ACBA>A66666BDCCCBB@@;<;A;:29:;;-:>=B@CDFECCCABBBIFAC@CBCC>B><;;BA995=155=;;(::5:9:<24555.555.5549;===<8=;;;<;;;:==@<@;@@@@;;;@=@??>;@AA@@::;A@@@???@E@AA@>A@;@:?@@BABBAA=@A@@@3A;?99::;:(:@@@D=C999?;665=7<<<<*:556=:B?CC?AAA;;6:@=@;@>=?:;5:=A>AAAA@C@@@@@??@?BBABAADBAABBB@@@@@=@AABB
@ATNG8:01353:05409
GATGGTAGCTCGCTGATGATATCTCCAGAAGATCAGGAACTCTAGAAGAATTCAGATTTTTAACACGAGAGTAAACGTAAAAAGAAGGTTTTACAAGACTCACGTTAACAATATTGCAGCAGTACGCACACAATCGAAGCGCAGTAAGGATGGCTAGTGTAACTAGCAAGAATACCACGAAAGCAAGAAAAAGAAGTACGCTATTAACTATTAACGTACCTGTCTCTTCCGAAACGAATGAGTACATAGATATACGTATAGCTACCATCGTATCTCAGGAGTCT
+
4@<<=AA@B?;;6;;;DDCCB;;;949::5:999;;4;4:@@@@AA?BE@E?C999BAAA1?;?CAABBBCCCF>C?;;:::':@=B2;;;-;AA>CCAB@B@?@@C@CC@CCC@CBBBDF;;;CCCBBB@@;@A@@=@???:::B;@<@;;5;@???CAB?BBAA@A?BB?BBC787@@A:A@=8=>>==*::4:877=;9:;=B7;:=A1818>A@?=AB888BB>B58=B:@@B?BBCCCBBCBB>=>A===>?>>@@@@AA7;;;;@;;;@@@A;>;888
@ATNG8:01328:05424
GATGGTAGCACGAGTCACTCATATCCAGAAGATCAGGAACTCTAGAAGAATTCAGATTTTTAACACGAGGGTAAACGTAAAAAGAAGGTTTTACAAGACTCACGTTAACAATATTGCAGCAGTACGCACACAATCGAAGCGCAGTAAGGATGGCTAGTGTAACTAGCAAGAATACCACGAAAGCAAGAAAAAGAAGTACGCTATTAACTATTAACGTACCTGTCTCTTCCGAAACGAATGAGTACTATGTAGAGCTCTATACTACCATCGTATCTCAGGAGTCT
+
A=BH@CCCCBBBCICIHBBABAA<B:BAB?ABCBCCAC@A@@BBBC?BA@B@:::??DDE3C?CCBAAAC>CAA<A@>>>==,00*/599:.:6;5B@@@=A>;;7;:>@:>>?7;;@@A@@?>>CBD>=>A<C>>>:=<=?=>>?:>;?;?;?:9:A>?C<@>>>CB?BE?BBA=@BAAA;A9959BCCC3AA<A>>>AA886:=:;;;A8=8=888;>>===>>=471555,6??;?==>///9888?:>>788==A998?@@=A?>=>BBFCBBB>BA??;
@ATNG8:01331:05451
GATGGTAGCACACGAGATCTCATCGTACTCATTCGTTTCGGAAGAGACAGGTACGTTAATAGTTAATAGCGTACTTCTTTTTCTTGCTTTCGTGGTATTCTTGCTAGTTACACTAGCCATCCTTACTGCGCTTCGATTGTGTGCGTACTGCTGCAATATTGTTAACGTGAGTCTTGTAAAACCTTCTTTTTACGTTTACTCTCGTGTTAAAAATCTGAATTCTTCTAGAGTTCCTGATCTTCTGGGTACACACTCGCTCGCTACATCGTATCTCAGGAGTCT
+
ABBF@BB@@@BBBBCCCBBBBBBBC;666>694<CBC?CB?B?@@@BBBC@BCA;;98>AB=C?C?D@??B>?=A:98999(:=:>ABB=????<?CC?AB9:9BBBB?BBBB>@@>9@@A05.5<<<<>>><AA??:?AAA@?@AAA@>==;;:4:9<6<<:>=BAAA@@@@F688BBA5A<@7;;DDD/@@>>>9>>??A>99//)----(--//8485>>;>=<<79;4;9=====><@AFD7;;>@?????A;;;@>>>@@@B;;;@<:///673333
@ATNG8:01332:05445
GATGGTAGATATATGACGCTCTACCAGAAGATCAGGAACTCTAGAAGAATTCAGATTTTTTAACACGAGAGTAAACGTAAAAAGAAGGTTTTACAAGACTCACGTTAACAATATTGCAGCAGTACGCACACAATCGAAGCGCAGTAAGGATGGCTAGTGTAACTAGCAAGAATACCACGAAAGCAAGAAAAAGAAGTACGCTATTAATATAACGTACCTGTCTCTTCCGAAACGAATGAGTACTGTATCTATGTGTGCGCTACCATCGTATCTCAGGGAGTCT
+
GBCB@CBBBBDFCCCCCCCCBBBB@BBB@BAAAAA7;7;DA@@??;?@=@=@@@999:::$95<<?B@@AABBF?AACCCDC0BC:99:DD9CBB?CCCC@@@;;79:?@=ABB=?@CBCCGCDEBBBBBCE?BCCC????BBBBB@B@CCB@BECEDCCB?BBBBBB<@??BBB>AABBA:@995:BDDD/;:1////97=>A;>:>?8818=????:98=><=392999,8;<8=BBBBCCBBAAACBB>@AA;;;===8808>888@==<9///)///76
@ATNG8:01336:05425
GATGGTAGTATCTGCACACTCTGTCCAGAAGATCAGGAACTCTAGAAGAATTCAGATTTTTAACACGAGAGTAAACGTAAAAAGAAGGTTTTACAAGACTCACGTTAACAATATTGCAGCAGTACGCACACAATCGAAGCGCAGTAAGGATGGCTAGTGTAACTAGCAAGAATACCACGAAAGCAAGAAAAAGAAGTACGCTATTAACTATTAACGTACCTGTCTCTTCCGAAACGAATGAGTACTATAGACTATCTGAGACTACCATCGTATCTCAGGAGTCT
+
;;;B?BCCCBBBCCCCCBBCCCCBB?BDD?BBBBAA?A@CAABBBA>AB?B@BBBBBBBB2B@BBBBBBCBBBB;@@?????,@@;A=ABA9ACFAHBBBCCFCC@C?BB?BDD?BBBACCCBBBCCCCBBB?BBCC?CBBB>??B>@<B996:C@AACCC@BBCAAA?BB?CBB::9BBB8???:?==<=/=>:>;;;ABAAA<A=AD891818=ACD?BCDBBCB?B?BAA<AAB?ABACBBBBABAAAAA@@CCCBAAACBB?BABABCBBBCDC@?????
@ATNG8:01336:05450
GATGGTAGAGTACAGTGTAGTAGACCAGAAGATCAGGAACTCTAGAAGAATTCAGATTTTTAACACGAGAGTAAACGTAAAAAGAAGGTTTTACAAGACTCACGTTAACAATATTGCAGCAGTACGCACACAATCGAAGCGCAGTAAGGATGGCTAGTGTAACTAGCAAGAATACCACGAAAGCAAGAAAAAAGAAGTTACGCTATTAACTATTAACGATACCTGGTCTCTTCCGAAACGAATGAGTACACATCGTCGTGTCGTGCTACCATCGTATCTCAGGAGTCT
+
>>>B?CCCDBCBFCBBBBBBACC@@<@@@;>AAAAA<@69:A??>B@BB@D@BBBBBBBB3B<?>BA><>B??>6<8:5555$5>8<8?>>2>>>:>B=A<BA9:858<<7?8848;989B>BBC;;;@@BB?BBCC9::A@C@@@<@=@@?<?CB@AA??:998@A@;@@:000000@A?7>886:ADDCC'>=322.5:=>AAA<A<;;:>:>8::7867/66-57856-23222'255+222255::::9777<<<===?989>>A=>>>@<;;A>>>@<@>;;9
@ATNG8:01344:05429
GATGGTAGCGCGACGAGCGTAGACCCAGAAGATCAGGAACTCTAGAAGAATTCAGATTTTTAACACGAGAGTAAACGTAAATAGAAGGTTTTACAAGACTCACGTTAACAATATTGCAGCAGTACGCACACAATCGAAGCGCAGTAAGGATGGCTAGTGTAACTAGCAAGAATACCACGAAAGCAAGAAAAAGAAGTACGCTATTAACTATTAACGTACCTGTCTCTTCCGAAACGAATGAGTACAGAGAGTACGATATGTCTACATCGTATCTCAGGAGTCT
+
ABBD@DDBBBBDCCBCBBCCCCBBB=BCC?CCCCBB@B?BBBCBAA>AA>A>BCCBBBBB3B@CBBBBBCBBCE>BA@??8?AAB?E5;;;6;BB?CCCCCBBCCACACC@BDC?BBCCEBBBBCCCC@@@D?CBBB>BBB@BB==;@@CAB?BBBBBBBC?BCAAA@?CC>===>?@A><5<=<7:999:+:A=B988AAA@@7:7;===;><>BCBB?BBBCCBB?B?BBC>BBC@>>>CCBCAB@@@CCBB@ABBBBB@==A@@>?@>?A?@@>9;<8:8
@ATNG8:01360:05423
GATGGTAGTCTCAGATAGTCTATAGTACTCATTCGTTTCGGAAGAGACAGGTACGTTAATAGTTAATAGCGTACTTCTTTTTCTTGCTTTCGTGGTATTCTTGCTAGTTACACTAGCCATCCTTACTGCGCTTCGATTGTGTGCGTTCTGCTGCAATATTGTTAACGTGAGTCTTGTAAAACCTTCTTTTTACGTTTACTCTCGTGTTAAAAATCTGAATTCTTCTAGAGTTCCTGATCTTCTGGTATGACTAGTGTACTACTACCATCGTATCTCAGGAGTCT
+
A@A;:>=BBDCCCCCDBBBBBBBBB@@@BA@@>@CCF>CC?CADDDCBBB>BAB@@=@9@@::595?:>B>B>CC>@ABBB3CD?AADD>BBBC@BCB=A@7;;@B;;9;BCABBCC@BBC@C@CCCDCBBB?BB@@<ACBCCCBB>A@@;;:AA?;;:?AA<@45456>>@?@;;A@<@0;7<<99999(99>>>8?BE999@CBB@CCCC5C:;:A=A=@@;@@BBBBD@D?BBCBCD@BAB@BCCCAB@@CAAADFHGDCBB@CBCBCB;;;BBB?AA@@@
@ATNG8:01372:05428
GATGGTAGGTGCACATGAGTGTATCCAGAAGATCAGGAACTCTAGAAGAATTCAGATTTTAACACGAGAGTAAACGTAAAAGAAGGTTTTACAAGACTCACGTTTAACAATATTGCAGCAGTACGCACACAATCGAAGCGCAGTAAGGATGGCTAGTGTAACTAGCAAGAATACCACGAAAGCAAGAAAAAAGAAGTTACTGCTATTAACTTATTAAACGTACCTGTCTCTTCCGAAACGAATGAGTACGAGAGTCAGAGCAGAGCTTACCATCGTATCTCAGGGAGTACTT
+
8---(--/)/:=CCAAACAAAAAA@;@@A?BAAAAA?B@C;<;BBB?CDAD@AAB;;;;.;4:A=BCBBBBBB6>>;;;;.5@<?.444&4;;5<<<>=??333(3533-43339:88;?666@?=<==;:5=99929<888888196?::69@@@@?@?<::9>>>:@A>AA@6>?=::233347;;;;;$79478262226655+2+28066,22'29822+222278906+222'255.22222275...555675555533..).72768779:885///(/-----)
@ATNG8:01332:05496
GATGGTAGGCGTGTGAGAGTCTGCCCAGAAGATCAGGAACTCTAGAAGAATTCAGATTTTAACACGAGAGTAAACGTAAAAAGAAGGTTTTACAAGACTCACGTTAACAATATTGCAGCAGTACGCACACAATCGAAGCGCAGTAAGGATGGCTAGTGTAACTAGCAAGAATACCACGAAAGCAAGAAAAAGAAGTACGCTATTAACTATTAACGTACCTGTCTCTTCCGAAACGAATGAGTACTATGTAGAGCTCTATACTACCATCGTATCTCAGGAGTCT
+
ABBC?CBC@CCCCCAABCCCCCCCD>BBCABBABBB?B?ABBBBBB@AA?AACCCBABA8A=ABB>>>DCCCD@CA98888(9<8??CDD:BBB>A=>>?AAAA<A9>@;?AA;@===@???@AAA@;;=@:@@@@9===AA@??;?;A8868>>>A@@>:@>>>AA?AA>BAA9>>;;90977166665(5:7<@@@@@@@A<A;>><@9>9>A==<9>AC@9<9=D>@>>5@BD@>>;?>>>;;;@@ACBBA???A@@@@@@<AAAA@@;==>>D<>>>==
@ATNG8:01340:05507
GATGGTAGATATATGCACGCTTACCAGAAGATCAGGAACTCTAGAAGAATTCAGATTTTTAACACGAGAGTAAACGTAAAAAGAAGGTTTACAAGACTCACGTTAACAATATTGCAGCAGTACGCACACAATCGAAGCGCAGTAAGGATGGCTAGTGTAACTAGCAAGAATACCACGAAAGCAAGAAAAGAAGTACGCTATTAACTATTAACGTACCTGTCTCTTCCGAAACGAATGAGTACTGTATCTATGTGTGCGCTACCATCGTATCTCAGGAGTCT
+
//99,//;;CCCD666?BB=C:BB?BBB?AAA?;;4929<<@@@A=A@?B<@>=98877$31789::99987737255555$5;6<25505<<9===54/://)/5//+/;=7;<;;>BBDBBAB@A@AC?A????B======B>B?B9958??=BBAB?BBABBB7;@>???/7/555.6//(/666-5528899:888:593555805/56:>98<<544<A>B>BBC<BBB=737;3327:<<>A>===?>>>>A>==?8999:9<??@@>@=A=;9/
@ATNG8:01349:05513
GATGGTAGCATCATGCATATCTCACCAGAAGATCAGGAACTCTAGAAGAATTCAGATTTTTAACACGAGAGTAAACGTAAAAAGAAGGTTTACAAGACTCACGTTAACAATATTGCAGCAGTACGCACACAATCGAAGCGCAGTAAGGATGGCTAGTGTAACTAGCAAGAATACCACGAAGCAAGAAAAAGAAGTACGCTATTAACTATTAACGTACCTGTCTCTTCCGAAACGAATGAGTACGAGAGTCAGAGCAGAGCTACCATCGTATCTCAGGAGTCT
+
@BBB=BBB@@A@ECFCCCC;;;@::.4==3:?@@:;6:598>?>>@;??<?=ACA@ADDD+=6<<<===<=?>=5<<;;;;;$9<8>295)555.5559;;444.9<9:59AA?BBAABCCCCBBDCCCCB?B@@@>A???DBDB?C@B@@=@;;9@A?A???>ACA<@@=999@CCAA>@BB>>>DCD/::7:9;;@>>>>9>79555:=7=7:;:48>=????;:6::96733.3=>>ABCBAA@=?>>AAB??;;;;;CB==>>>>?>C888;5:<888
@ATNG8:01359:05472
GATGGTAGTGTGTCTCTGAGAGTAGTACTCATTCGTTTCGGAAGAGACAGGTACGTTAATAGTTAATAGCGTACTTCTTTTTTCTTGCTTTCGTGGTATTCTTGCTAGTTACACTAGCCATCCTTACTGCGCTTCGATTGTGTGCGTACTGCTGCAATATTGTTAACGTGAGTCTTGTAAAACCTTCTTTTTACGTTTACTCTCGTGTTAAAAATCTGAATTCTTCTAGAGTTCCTGATCTTCTGGGTGTATCAGCGAGTATCTACCATCTTATCTCAGGAGTCT
+
BCBB@BBBDCCCCECCCCCCBCCCCCABBCAA?ABBC>CB@C@BBBCCCA=>A>00,0;=@AC@DACCBBB::0@;000000#//)/99:.;;<<8>@>==B99;CDCD@BBB@@@BB@DCC@C@GBBA@@@@<@ABB?CCBBBBBBDBBBBCECC@@@@?BFAD?BBCB@AABB@CCECC<B?C=BBBBC0BBCCC>BABAAA;;:C@CEEE5BBBBCAGGCB?;;;;;;B?B?D@@@AA?ABHH?ECCCCBBBBCCCBCBCB@<9>000@AAAACCHABCBCB
@ATNG8:01337:05520
GATGGTAGGTGCACATGAGTGTATCCAGAAGATCAGGAACTCTAGAAGAATTCAGATTTTTAACACGAGAGTAAACGTAAAAAGAAGGTTTTACAAGACTCACGTTTAACAATATTGCAGCAGTACGCACACAATCGAAGCGCAGTAAGGATGGCTAGTGTAACTAGCAAGAATACCACGAAAGCAAGAAAAAAGAAGTACGCTATTAACTATTAACGTACCTGTCTCTTCCGAAACGAATGAGTACGATGAGATCTCGTGTGCCTACCATCGTATCTCAGGAGTCT
+
;6@A7;@D?BCGF>CAA@DCCBCCC@BBC?@?@;;;=A=AABB:9;?@@;>;?:::9999'9299>@>>?595:1:5559;;*;?<@:>@>/=55.4:=><=<777(74<A=@AB?BCBBCB@ABCBBA@@@@=ABAB?AABBBBAB?C?B;<8;BBBBCCB?BB???B?AA=@@A;??AA@9@<<8000000%0;6./..7889959367550839====<>>:995?@E?BBC>BBB?CCBBBBBBAAAA>>?CBBBA<<//*/;<7:/76CAB555CC852299
@ATNG8:01347:05562
GATGGTAGCTCACGTACGTCACACGTACTCATTCGTTTCGGAAGAGACAGGTACGTTAATAGTTAATAGCGTACTTCTTTTTCTTGCTTTCGTGGTATTCTTGCTAGTTACACTAGCCATCCTTACTGCGCTTCGATTGTGTGCGTACTGCTGCAATATTGTTAACGTGAGTCATGTAAAACCTTCTTTTTACGTTTACTCTCGTGTTAAATATCTGAATTCTTCTAGAGTTCCTGATCTTCTGGTCTTCTACACTGTACTCTACCATCGTATCTCAGGAGTCT
+
ACCE?CCCBBBCFGCCAAACCBCDCBCCCCAA?ACCF>DD?B>BBBDDCD?CB@A@?B?BBBA?A?ABACBBB@?<?CCCC1BA<A::948AAC?CBB?A@4:9AAAB?BBB@@@AA;>>D<A<>>>>>;;=;@@BA;@@@A::;@@@@@@A<995:=<:?A<?<?@@==>BBA;;;;;;/;8=7====<.8<<@@6=///=<7:8818<4>99:///3916:7:;????@:=9>;;;==:==A;>==<??@@;<<>>>???AAA=A??@?@@@:::A;8::A@
@ATNG8:01368:05545
GATGGTAGACACGTGTGCTCTCTCGTACTCATTCGTTTCGGAAGAGACAGGTACGTTAATAGTTAATAGCGTACTTCTTTTTCTTGCTTTCGTGGTATTCTTGCTAGTTACACTAGCCATCCTTACTGCGCTTCGATTGTGTGCGTACTGCTGCAATATTGTTAACGTGAGTCTTGTAAAACCTTCTTTTTACGTTTACTCTCGTGTTAAAAATCTGAATTCTTCTAGAGTTCCTGATCTTCTGGAGATACACATGATACTCTACCATCGTATCTCAGGAGTCT
+
BB@@?ACCBCCCABA<69@DBBCBCBBBCB;;:;CCD>BB?B>BBCBCCDADA?@AAD@??@B=?<@CDDB>>?D@CDCCC2CC?B888.7??>?BBA=@@4999AAA;@?@ACA;;7<>A2828;;9<>?@=B???<>>>A@@@@AAAAAA??@<AAA=@A<@<@@@@@AB;:5;;;;;/;:>:?>???/?@=<<1</////896949A?A.>888;4<:::29>>>>>>:?9>>>;;;7;;E=A>>>>>>@?@?A?>>>???D<AA@@@B:::><=;<<=@>
@ATNG8:01347:05612
GATGGTAGTGATACAGATCAGACACCAGAAGATCAGGAACTCTAGAAGAATTCAGATTTTTAACACGAGAGTAAACGTAAAAAGAAGGTTTTACAAGACTCACGTTAACAATATTGCAGCAGTACGCACACAATCGAAGCGCAGTAAGGATGGCTAGTGTAACTAGCAAGAATACCACGAAAGCAAGAAAAAGAAGTACGCTATTAACTATTAACGTACCTGTCTCTTCCGAAACGAATGAGTACGATGAGAGAGCTCTCTCTACCTTCGTATCTCAGGAGTCT
+
CBBB@CEGBBBCCBCBCCCCCCCBB@AAB@CCCC@@?A@BBBBBAB=>==?:@>?BBCC=+<7=>:@@BBBBBB6><;9999$9?6;.99909@D@BAAACCDBB?B?BB?BBB?BBBBBAAACCCCCDCBB?BBCC?@A@ABCBD@E@BBA?AC@A@CCD>AAAAAA@BC?AAB>@AAAA9@??:?@BBB3@?=A>>>>>>=>=A:>>CC8;8:BCAA>AB???AA=@=?<<5===9?@@AAAAAA???>>@AA@@<;;==>@@<@<@@@A@@?@@=789///
@ATNG8:01366:05574
GATGGTAGACATATCGTACTCTCTGTACTCATTCGTTTCGGAAGAGACAGGTACGTTAATAGTTAATAGCGTACTTCTTTTTCTTGCTTCGTGGTATTCTTGCTAGTTACACTAGCCATCCTTACTGCGCTTCGATTGTTTGCGTACTGCTGCAATATTGTTAACGTGAGTCTTGTAAAACCTTCTTTTTACGTTTACTCTCGTGTTAAAAATCTGAATTCTTCTAGAGTTCCTGATCTTCTGGGTCTACGCTCGTCGCGCTACCATCGTATCTCAGGAGTCT
+
CBBC?CCDBCCCCCCBCGGCC@AACCBCBDAA?ABAA=BB?B@BCC??AB@BCBBB?B@BBB@?B@CBBBAABBA>><=>=/9=7=//,/;>A<BB>:<>188;=:;5:>>D???B<>>><A<@@A?????<AAAA:>>A:AA:9:B???@???:>9:59<:?:?A@::8A8725=@@A6A9=4::::;+;@CCD6;::9=:>>=<;AAAA.>:::>5858@;A;::@@A=><==<:8:6==@@:A@@CCB?@@AA>>>@;;:?;?A@;;;CCB?>?;>>=>=
@ATNG8:01366:05587
GATGGTAGGCGACATACATACGCGCCAGAAGATCAGGAACTCTAGAAGAATTACATAGATTTTTAACACGAGAGTAAACGTAAAAAGAAGGTTTTACAAGACTCACGTTTAACAATATTGCAGCAGTACGCACACAATCGAAGCGCAGTAAGGATGGCTAGTGTAACTAGCAAGAATACCACGAAAGCAAGAAAAAGAAGTACGCTATTAACTATTAACGTACCTGTCTCTTCCGAAACGAATGAGTACTATGTAGAGCTCTATACTACCATCGTATCTCAGGAGTCT
+
555<255@8556<<<<>?666;;;99=55.59999:6;7<544:9616815(--7---/999:+:679888334::=5=444;;9'88,/)///&///(//99997222'2.59-52528767<>BBBBBCBBDBC?BBBB@BBCAAABB?C?B??<?AAAAAAB?BBCCCC?B@<???:=>===5=>A;@@A@@/<<56555996994826733(.(.5799;@@@AA@A@C;CCD<BBC=?>B???@@@@ABBBBBDBBB>===8889>>;;;>@===??;;;;A8
@ATNG8:01366:05612
GATGGTAGTGTGTCTCTGAGAGTAGTACTCATTCGTTTCGGAAGAGACAGGTACGTTAATAGTTAATAGCGTACTTCTTTTTCTTGCTTTCGTGGTATTCTTGCTAGTTACACTAGCCATCCTTACTGCGCTTCGATTGTGTGCGTACTGCTGCAATATTGTTAACGTGAGTCTTGTAAAACCTTCTTTTTACGTTTACTCTCGTGTTAAAAATCTGAATTCTTCTAGAGTTCCTGATCTTCTGGGTGTATCAGCGAGTATCTACCATCGTATCTCAGGAGTCT
+
CGED@BABBBCCCCCCCCDBBBBABBBBBC@?;?9::6:A?B@CBBBCBB@CCCED@C@CCBC?C@BABDCBBBB@BBCCC5CC@CCDD?DCCCACCB?BB9;:@CCE@CCBBDCCC@BBB?A?ACCCABAC@CCCC@CBBBCCCBBCCDCBBBB?BCC@BB?B?AAC@@ACCCACCCDD;D=B9::9::*:ACDF>CCCCCDCCCC@CCCC3CCCCD?B@BE?B@CBBBC?C?CACCCC<@89979??DCCCBBBDDBCCCCBB?BBBCCCBBBCBB?BC@88
@ATNG8:01368:05579
GATGGTAGTGCGTGAGAGAGAGACCCAGAAGATCAGGAACTCTAGAAGAATTCAGATTTTTAACACGAGAGTAAACGTAAAAAGAAGGTTTTACAAGACTCACGTTAACAATATTGCAGCAGTACGCACACAATCGAAGCGCAGTAAGGATGGCTAGTGTAACTAGCAAGAATACCACGAAAGCAAGAAAAAGAAGTACGCTATTAACTATTAACGTACCTGTCTCTTCCGAAACGAATGAGTACTACTCAGAGACACACTACCATCGTATCTCAGGAGTCT
+
;BBB?CCCBBC@;;;CCDBBBC;;;8;DA?BDCC:;;;?CBBABCC?987:>AAABBBBB3C@CBBBBBAA>>?8>BCDEED5DE@C@BBB9BDC@CCCCCDCCA6;7;@<@AC@DCCABBDDFCCCBBBBC?BBCE=@?BBCABB5:6;::5;CBBBBCB?BBAAA@=@A>BBC?AABEE>A??;??==?/??;?@@>>>@@?=?9>=@@8:5:>@@@=@BAABBBAC?BBC=BBB@BCBBBBBB>>>BBBBCC>>>?@???=???@CCBBBBBB?CE9::
@ATNG8:01371:05575
GATGGTAGTGTCAGTGCGCGTCGTCCAGAAGATCAGGAACTCTAGAAGAATTCAGATTTTTAACACGAGAGTAAACGTAAAAAGAAGGTTTTACAAGACTCACGTTAACAATATTGCAGCAGTACGCACACAATCGAAGCGCAGTAAGGATGGCTAGTGTAACTAGCAAGAATACCACGAAAGCAAGAAAAAGAAGTACGCTATTAACTATTAACGTACCTGTCTCTTCCGAAACGAATGAGTACTATAGACTATCTGAGACTACCATCGTATCTCAGGAGTCT
+
CDCC?BBBCCCCCABBCBBBCBCBB@CCE?CC@@@C@C@CCCBBCC?CC?C@BAA88888(89@@ABBBBBBBB;@>;;;;;*;B=A5;;<.<BB?CCBBADD;;;<@CC@CBB@BB??ACCBBCBCCCCCC?CAAA?BBBBBBAC@C@C:999BBBCCCD?AAAAAA@BB@889?BBCAD7===:=DDDC/@@<@;;;BA>>><A<??>>:=8=>@AA??@@BBCC?A@???8?CC?BAAACBB>AC=A>AA>>ACBBBCCCBB?BBBBBBBBBBBB?ABBBB
@ATNG8:01371:05615
GATGGTAGGCACTGCGCACACATCCCAGAAGATCAGGAACTCTAGAAGAATTCAGATTTTTAACACGAGAGTAAACGTAAAAAGAAGGTTTTACAAGACTCACGTTAACAATATTGCAGCAGTACGCACACAATCGAAGCGCAGTAAGGATGGCTAGTGTAACTAGCAAGAATACCACGAAAGCAAGAAAAAGAAGTACGCTATTAACTATTAACGTACCTGTCTCTTCCGAAACGATGAGTACTGTAGACTATCTGAGACTACCATCGTATCTCAGGAGTCT
+
<5558<==7666=<;;;<<<666;@6>=>4655<55157<:==;::7:;9>7:9373333$3699:=====<;@8:466@@D1A@;;.955'555.55;99<>5404.49;??A589A>AACBBBBBBBA@A@<933-38:9:;33,/5///)/8899;:94:;7377/7=8898;@?=8@29992:::::.9658;<>>>>>==D;AA88266:8000<???B?==*0)/00*////9=99?;>@BB>99822777777378849;::888===<=7;::75
@ATNG8:01337:05665
GATGGTAGTATAGAGCTCTACATAGTACTCATTCGTTTCGGAAGAGACAGGTACGTTAATAGTTAATAGCGTACTTCTTTTTTTTGCTTTCGTGGTATTCTTGCTAGTTACACTAGCCATCCTTACTGCGCTTCGATTGTGTGCGTACTGCTGCAATATTGTTAACGTGAGTCTTGTAAAACCTTCTTTTTACGTTTACTCTCGTGTTAAAAATCTGAATTCTTCTAGAGTTCCTGATCTTCTGGGTCTACGCTCGTCGCGCTACCATCGTATCTCAGGAGTCT
+
BCCCACCBCBBCCBCCCCCCDDBBBBCCC;;;?ACDD?BB=@=@BBABBC@BAAAA?C?EBBB?B?BDBBBBA><875656652"2222'2555277949905:;>>=5>>?>>>>>:>>>=A=C>>>>@@A<@>>>8<<>>>>AAA@>@CAB::8;@A=BB=A<>>>???A?>9>8888)66=878665'2899957::;8@@<==18898'299673;;AA;8:;@@@E<?<?>>>@@:>>>?8??==>@@@@@;<;A@>>>D:==;<;@AAAAAA<@@788
@ATNG8:01341:05634
GATGGTAGCACGAGTCACTCATATCCAGAAGATCAGGAACTCTAGAAGAATTCAGATTTTTAACACGAGAGTAAACGTAAAAAGAAGGTTTTACAAGACTCACGTTAACAATATTGCAGCAGTACGCACACAATCGAAGCGCAGTAAGGATGGCTAGTGTAACTAGCAAGAATACCACGAAAGCAAGAAAAAGAAGTACGCTATTAACTATTAACGTACCTGTCTCTTCCGAAACGAATGAGTACAAGAGTACGATATGTCTACCATCGTATCTCAGGAGTCT
+
?CCD@CCCCBBBDCCCBCCDCCCCC@CCC@CCCC@?<@7;;C@@@C?BC@C@DCCAACCD3C>BBBBBBBBBAA<BBDCCCB3;:4;5;<;6;ECAGCCCCCBBB@D@CC?BBC?BBABCCCCCCCBBCCCD?CBBB?BBBBBBA@;A>@;;6;BBBBCDD@BBBABA?BB?BBE=@@99:,79949::;;+:>:>;;;@@?AD5838=>>5;5;=;9:<?BDBBCD?B?BCD<??B?99:DCBCA?CCAB@@>>>?@@@@>>=<??>>>??AA@@@=888AA
@ATNG8:01346:05662
GATGGTAGAGAGACTGTAGCGCACCCAGAAGATCAGGAACTCTAGAAGAATTCAGATTTTTAACACGAGAGTAAACGTAAAAAGAAGGTTTTACAAGACTCACGTTAACAATATTGCAGCAGTACGCACACAATCGAAGCGCAGTAAGGATGGCTAGTGTAACTAGCAAGAATACCACGAAAGCAAGAAAAAAGAAGTACGCTATTAACTATTAACGTACCTGTCTCTTCCGAAACGAATGAGTACGAGAGTCAGAGCAGAGCTACCATCGTATCTCAGGAGTCT
+
BBBD@CCCCCBBBDCCCHBAAB;;;)9BB=@@@@;;5:;=?>585C7A@<@8<==??@@@.928>?997BBBCC>CCCCCBC3;;4;9A@B7BBC@DCICBBB<;:;?AA?BAA>ABCBBEGGCCBBBBBCC@CBCD>AABBBBBB?C@C@@?@CCCDDBC>????@B?B@<>>>)00//0).56379;;;;&885/...35<>@;>;>A>>1818>A@C?BB???BE@C?ABD=AAB?BBCBBBBAABAABBB@???A??888??=@@@@;;;>>>>@;=>==;
@ATNG8:01364:05621
GATGGTAGGTGCACATGAGTGTATCCAGAAGATCAGGAACTCTAGAAGAATTCAGATTTTTAACACGAGAGTAAACGTAAAAAGAAGGTTTTACAAGACTCACGTTAACAATATTGCAGCAGTACGCACACAATCGAAGCGCAGTAAGGATGGCTAGTGTAACTAGCAAGAATACCACGAAAGCAAGAAAAAGAAGTACGCTATTAACTATTAACGTACCTGTCTCTTCCGAAACGAATGAGTACTATGTAGAGCTCTATACTACCATCGTATCTCAGGAGTCT
+
?>>D?CC@:;<@B>@CCCBBBBCCC@BBC?BBBCBB?B?@@ACCCB@BB@C@CCBCBCCD5CBCCBBCAABGGD<BA<;;;;*;B=A5;;;*9=>:?BCCDCB@?=@?BB????@ABBBBBBBBCCDCDCBC?BBBB=@@@??@?<9@=@BB@DCCCBCBB?BAAABB@>>9?@@<@AAAB=A@A?AAAAA2@A>?888CBBBC<A;AAAA3838@CCC?CCDCCBB>A=@@@9><>99:9ABBBBBBBCAAAAA??;;;??@@B=>>>AA@@@A???<898=>
@ATNG8:01330:05697
GATGGTAGAGAGAGCTCTCTCATCGTACTCATTCGTTTCGGAGAGACAGGTACGTTAATAGTTAATAGCGTACTTCTTTTTTCTTGCTTCGTGGTATTCTTGCTAGTTACACTAGCCATCCTTACTGCGCTTCGATTGTGTGCGTACTGCTGCAATATTGTTAACGTGAGTCTTTGTAAAACCTCTTTTTACGTTTACTACGCGTGTAAAATCTGATTCTTCTAAGAGTTCCTGATCTTCTGGTGATCTGATCTGTATCACTACCATCGTATCTCAGGAGTCT
+
<<BC@DHBBBB9;;BA>>CCCDBCCECBABAC@CEGD=BBADCBBBBBB?BB958:D>AABB?@=;A@@893796373333#3;689852::=7BB?=@@0///9883<;52679:1999389>AA@@;;;<A?;;7;A??888;;>>>=>;;;5;=A5;::=;>>>8888757.77777,7179>>>>.>989;-333....75.....&.35558-2259550598948.3///7969974;33,,,,,-733///7696776::;999888997365///
@ATNG8:01338:05716
GATGGTAGGCACTGCGCACACATCCCAGAAGATCAGGAACTCTAGAAGAATTCAGATTTTTAACACGAGAGTAAGCGTAAAAGAAGGTTTTACAAGACTCACGTTAACAATATTGCAGCAGTACGCACACAATCGAAGCGCAGTAAGGATGGCTAGTGTAACTAGCAAGAATACCACGAAAGCAAGAAAAAGAAGTACGCTATTAACTATTAACGTACCTGTCTCTTCCGAAACGAATGATACTGTATCTATGTGTGCGCTACCATCGTATCTCAGGAGTCT
+
@;;B@DCC?CABBDCBCCFCCBBCC>BCC@CCCCCC@B@BBCDCBB?CD@C@A>>77778)99=ABBDDCCCC?@A?9999*;@>A3:::39@A?BBAACCCCB>B>==<>BD@CCAACCCCBBBCECCAD@DDCC>BBCCA@@B<?;???<?BBCCCCC?A?AABC?AA>BBB<@@BCB>@>><>CCCC2CD?C>>>BBA@@<<;>>BA:;7;=@@A=AA@@?BB?B?BBC=B??=?BA@AABCBBBBBBABABCCCBBBBC<@@BBBBBBBBBB>BCA@@
@ATNG8:01345:05716
GATGGTAGTAGTACACTAGTCATACCAGAAGATCAGGAACTCTAGAAGAATTCAGATTTTTAACACGAGAGTAAACGTAAAAAGAAGGTTTTACAAGACTCACGTTAACAATATTGCAGCAGTACGCACACAATCGAAAGCCGCAGTAAAGGATGGCTAGTGTAACTAGCAAGAATACCACGAAAGCAAGAAAAAAGAAGTACGCTATTAACTATTAACGTACCTGTCTCTTCCCGAAACGAATGAGTACGTGTGACGTACGTGAGCTACCATCGTATCTCAGGAGTCT
+
ABAA<@@BBDCCCGECCCBCCCCDC@BBC?BBCB:94:5;AA@@BA:@@2:6;;:8E=CA)?=CBBB?@@?>?=37799999*;<:@:@@@1<<?@BAAB@BBCC@C?@@<@@?>?BCBBBBCGCCCBCBCA@B@>==500+0:00/33(4.4::5:;;;;;:848;;??@;?B<:99;><899+57:779::;:%::88=>?>9@@@8<59:==;>;>>??@?::9@@99373(377(7<94;==BBBBB??A>???BBBBCCAAABBB?C@??@@@AAACC=>>>=>
@ATNG8:01353:05714
GATGGTAGATACTCCGCTGATACACCCAGAAGATCAGGAACTCTAGAAGAATTCAGATTTTAACACGAGAGTAAACGTAAAAAGAAGGTTTTACAAGACTCACGTTAACAATATTGCAGCAGTACGCACACAATCGAAGCGCAGTAAGGATGGCTAGTGTAACTAGCAAGAATACCACGAAAGCAAGAAAAAAGAAGTACGCTATTAACTATTAACGTACCTGTCTCTTCCGAAACGAATGAGTACTGTATCTATGTGTGCGCTACCATCGTATCTCAGGAGTCT
+
BB@A>A;4079/0/)///59:;;455)4;;64//8//)/)//69:9:4:</3.3993333&3399343<<<337)79@@@@@,;;492:9:&9BB=@AA@BBBBC>A>;;5;@@<@BCABBCDBBBBBBB@@=@;;;>AAAABBA@=A@B;;8;BAAABBA?BBBBCD?BB@999?>==CC<A:948:::::%::::;8=><=8/,/1588<*/+/9@@A<BBBBAAA?B>@BB=BCB?BABCCCCBBABB??999D=888==>AB<??@@>>>>?@??;===>;
@ATNG8:01361:05703
GATGGTAGCTATACGTATATCTATGTACTCATTCGTTTCGGAAGAGACAGGTACGTTAATATTTAATAGCGTACTTCTTTTTCTTGCTTTCGTGGTATTCTTGCTAGTTACACTAGCCATCCTTACTGCGCTTCGATTGTGTGCGTACTGCTGCAATATTGTTAACGTGAGTCTTGTAAAACCTTCTTTTTACGTTTACTCTCGTGTTAAAAATCTGAATTCTTCTAGAGTTCCTGATCTTCTGGACGACGCGCACTGACACTACCATTGTATCTCAGGAGTCT
+
@=?@<><BCB=@B996>==BCCAAA@@ABB;;:;A@D?DD@C@CBBBBCF@C@@@??A;??@@8@?AAAAAAA@A<@BBBB3BB?BBBC>BBBD@CCC>BB7;;BB@A@CBBBCBBB@CBB7:59@???ABA>AAAB=??BBAAA>>>@@A9:9@<@>>9==5;5;?>>?>@AA=@@@@?2?6;7;@@@@,==999*--6---7;9<4::9:)7::;95>:>>;A@@;;;<-/-/==AAA88:?8=<?=<==?>>887887:6--)--)---36897727999;
@ATNG8:01365:05716
GATGGTAGGTGCACATGAGTGTATCCAGAAGATCAGGAACTCTAGAAGAATTCAGATTTTTAACACGAGAGTAAACGTAAAAAGAAGGTTTTACAAGACTCACGTTAACAATATTGCAGCAGTACGCACACAATCGAAGCGCAGTAAGGATGGCTAGTGTAACTAGCAAGAATACCACGAAAGCAAGAAAAAGAAGTACGCTATTAACTATTAACGTACCTGTCTCTTCCGATACGAATGAGTACTATGTAGAGCTCTATACTACCATCGTATCTCAGGAGTCT
+
CCCB?B@@=@>?C;<<=CCCBBBBB@DDD?BBCCBB@B@CCBBB@?=::4;=@@ABBCCC5CBCCCCCCC;=;B<B;<;BBA,AA>C<A@A7@CC@CA@@AAA@@=@=AB?CCC?CBBBCCBCBCCCCCCBC@CCBB@BCB@AC997;@BBB@CCCCBCBB@BBC@@?4909>@@000@@@7;;?=?AABB3AB>>889===@@8=:=ABB:>:>>BBB?B;;;@A@4;6:AAAABE?CDAABCBBB???BBAAABBBBBBAAAB@BBBBBAAACCBB@BBAAA
@ATNG8:01372:05672
GATGGTAGATACTCGCTGATACACCCAGAAGATCAGGAACTCTAGAAGAATTCAGATTTTTAACACGAGAGTAAACGTAAAAAGAAGGTTTTACAAGACTCACGTTAACAATATTGCAGCAGTACGCACACAATCGAAGCGCAGTAAGGATGGCTAGTGTAACTAGCAAGAATACCACGAAAGCAAGAAAAAGAAGTACGCTATTAACTATTAACGTACCTGTCTCTTCCGAAACGAATGAGTACTATAGACTATCTGAGACTACCATCGTATCTCAGGAGTCT
+
CCFC?BBBCDDCBCBBDBBBCDCCC>CCC>BACCCA?B@BBBBBBB>BB>B=@@BCCCCC2B?BBBBBBBBCCD>A::9999*:@=@5;;;*:BA@CCCCGEBBB@B@BB?BBB?BBBCCCCCBBBBCCDCD@BBA@>@BA@@ABA;A=@::7;AAABCCC?CCBBBB>AA?AAA99:CCC=@;;:=@@@@/>>;>;;;A@@??;?:====1808>@???BBAAADE>><>>=5=00+0<>=@BBB>>>>>>>>?ACCCBBDCCC>AACBBBBBBAA@?AA999
@ATNG8:01331:05728
GATGGTAGAGTATCATGTGTATCTCCAGAAGATCAGGAACTCTAGAAGAATTCAGATTTTTAACACGAGAGTAAACGTAAAAAGAAGGTTTTACAAGACTCACGTTAACAATATTGCAGCAGTACGCACACAATCGAAGCGCAGTAAGGATGGCTAGTGTAACTAGCAAGAATACCACGAAAGCAAGAAAAAAGAAGTACGCTATTAACTATTAACGTACCTGTCTCTTCCGAAACGAATGAGTACTGTATCTATGTGTGCGCTACCATCGTATCTCAGGAGTCT
+
554;.4555;;>=;;<>@AA@;<>>9>5525==<<<8=:>>;00//)/7274::755555$559>;CCBBACEF?CBCCHCH5BB@F@CDD9D@@?@DBBCACCD@D@??>@BB?BBAABBBBBC<<;BAA@<@@;;7:?>BB@992;;@;;8;ACCBBAB>BB?@AC?BB?AAA=@@@AA9@<<899:9::%:=9986:=?@@@=C;@@@A1918=B@@=@AAAA@@;?<?@@9??A9???@@@@@A:99@:::A@@@AA998>><>:BACC;:;>BB=@>==:
@ATNG8:01357:05750
GATGGTAGCTCGCTGATGATATCTCCAGAAGATCAGGAACTCTAGAAGAATTCAGATTTTTAACACGAGAGTAAACGTAAAAAGAAGGTTTTACAAGACTCACGTTACAATATTGCAGCAGTACGCACACAATCGAAGCGCAGTAAGGATGGCTAGTGTAACTAGCAAGAATACCACGAAAGCAAGAAAAGAAGTACGCTATTAACTATTAACGTACCTAGTCTCTTCCGAAACGAATGAGTACTACTCTCAGAGACACACTACCATCGTATCTCAGGAGTCT
+
DDBB:66?<<<<<@;;;<BCCAA@M>BAB:9;:;@@?B?AAA998B9>>9?=@B888===+A<::=B@@==:7;1///////$/94:.555&5;;8=@@>===9;299=5:<<255;;>;;;><<<<====9<5559<;;;;5546:5://)/6668/44498:<;;7:83888*///9:1//2+2555)57+22822288939:>99949:>>???;000///:B>C7<::5:885///9989698888=8@AA8885555583552222225555/5:555
@ATNG8:01376:05738
GATGGTAGGACGAGCGTCTGAGAGGTACTCATTCGTTTCGGAAGAGACAGGTACGTTAATAGTTAATAGCGTACTTCTTTTTCTTGCTTTCGTGGTATTCTTGCTAGTTACACTAGCCATCCTTACTGCGCTTCGATTGTGTGCGTACTGCTGCAATATTGTTAACGTGAGTCTTGTAAAACCTTCTTTTTACGTTTACTCTCGTGTTAAAAATCTGAATTCTTCTAGAGTTCCTGATCTTCTGGTGAGATATGCATGATGCTACCATCGTATCTCAGGAGTCT
+
===D@CBC?BBBC;96@<ABCCBB@CEGDCCB@BCCD@BC@CACBCBCCCBCCCBB@C@BDDD@D@CBBBBDBAB=9:;;;*<C>;;;;0;=??8=>?==B::;?BBB?CCCCBBDLACBB?BACCCCC@AA@CCCB@CCCCBB@@@AAAACCBB?BBD?BB>A>ABCBBBCCB>AACCC7B@D?AAAA@*<;AAA8ABB;;:AAAA?ACCC2B;;:>9>9?@=A@@@CBB@B?DCCB@@<@?A=@B;;;BBA@CBCCDCBCCCD?@?BBBBCCCBBC@???B?
@ATNG8:01382:05164
GATGGTAGGCGAGAGTGAGACGCAGTACTCATTCGTTTCGGAAGAGACAGGTACGTTAATAGTTAATAGCGTACTTCTTTTTCTTGCTTTCGTGGTATTCTTGCTAGTTACACTAGCCATCCTTACTGCGCTTCGATTGTGTGCGTACTGCTGCAATATTGTTAACGTGAGTCTTGTAAAACCTTCTTTTTACGTTTACTCTCGTGTTAAAATCTGAATTCTTCTAGAGTTCCTGATCTTCTGGTGTCGTCTATCATGTACTACCATCGTATCTCAGGAGTCT
+
><;;9=;?>@AACBBCCCCCCBBACCBBBBBB@CCCD=BB?C?CCCBCCC?CDBBB>A>ACCF>A?ACCABAA?A6=?@@@2@C@CCAA8>ABC@BB?;??000/=9><@@AA>>>><>@@<@=BBBAA====@@??<@AA@>===?==>B???A;>=>=@@<@<??@@@A???;???DD;C;?;@AAAA/==333-3-----6778+222&2667:5:5882875:<9:4:5::<==B:==@;;;;===;;;>>;;;;BBA@@<?>=====@@?>>:==?;;
@ATNG8:01399:05163
GATGGTAGGAGACACGTCGCACACGTACTCATTCGTTTCGGAAGAGACAGGTACGTTAATAGTTAATAGCGTACTTCTTTTTCTTGCTTTTCGTGGTATTCTTGCTAGTTACACTAGCCATCCTTACTGCGCTTCGATTGTGTGCGTACTGCTGCAATATTTAACGTGAGTCTTGTAAAACCTTCTTTTTACGTTTACTCTCGTGTTAAAAATCTGAATTCTTCTAGAGTTCCTGATCTTCTGGGCAGACTCTCACACGCCTACCATCGTATCTCAGGAGTCT
+
CCJC?BBC@BBBCCBBBBCCCCCCDDEC@>@?5>>@>8>?:@466;<>>>:==BCB>A>ABCC@D>AABBCA@7:/9BABB2@?;>9998&9=?A?CBB>B@?CCCCBB>B?;;AA;;7;==;?;>?;;;===8==>><>ACCCA??>>>@@@>>>;???D;B=>>??A@ECC?A;;;;.;<?;@AAAA0@BAAB>BCDDEBCB@@9=?==.?:::B?B?@?>?AAC999>A>ABBCCC=@;?B8>687::<;=<=<>>?<??B<;;;;??@C>>>A:==>>>
@ATNG8:01406:05135
GATGGTAGTAGTACACTAGTCATACCAGAAGATCAGGAACTCTAGAAGAATTCAGATTTTTAACACGAGAGTAAACGTAAAAAGAAGGTTTTACAAGACTCACGTTACAATATTGCAGCAGTACGCACACAATCGAAGCGCAGTAAGGATGGCTAGTGTAACTAGCAAGAATACCACGAAAGCAAGAAAAAGAAGTACGCTATTAACTATTAACGTACCTGTCTCTTCCGAAACGAATGAGTACTGTATCTATGTGTGCGCTACCATCGTATCTCAGGAGTCT
+
B@@B?B@@ACECCFC;A;=<<A;999C9:9:BBCAA=A;?@CCCBB?AA=@=@B@9::9:):;@ABDCBBBBBC=??BDCCC5CD@C@JDD:CCC@CDCCCB;<<>AAA>AAA8;;CCFIFDCCCBBBBBD@CCBA?BCBD??>C;@<@@?<@BCCC@?@@BBBC@A?::3998/7;777)699478787(5:7<58:@AA@@:=9=>??<@=B;@?B?BCCCAAA5949A@8A9939=@?ABB@CBBBBB;;;BA=>=@@?AD>H?>>====:;;>5788>;
@ATNG8:01406:05166
GATGGTAGTATCTGCACACTCTGTCCAGAAGATCAGGAACTCTAGAATAATTCAGATTTTTAACACGAGAGTAAACGTAAAAAGAAGGTTTTACTAGACTCACGTTAACAATATTGCAGCAGTACGCACACAATCGAAGCGCAGTAAGGATGGCTAGTGTAACTAGCAAGAATACCACGAAAGCAAGAAAAAGAAGTACGCTATTAACTATTAACGTACCTGTCTCTTCCGAAACGAATGAGTACGAGAGAGCACACGTGTCTACCATCGTATCTCAGGAGTCT
+
96<=7;<=?@DHC666><<=<<<;:5:==8>@?<<;?C?A??;7784996<8<444??>?+=8==<;:;=;333(3<><:::(55.58==>2>>BD?@;A@==@@=@;@>:?@@=BBBBBBBBCB;;9@B><8>><839///9///(/)/:;7;=<=====9===B<@>9958@><>:;8;.722.55555(2:17575557;<7=4>>>:;;48:@:969@@?A:;589;?@<AA?=??>@;;<@=<=BB@@A@@@>>><<:9707=879AA???>>:>;;;:
@ATNG8:01410:05124
GATAGCATCATGCATATCTCACCAGAAGATCAGGAACTCTAGAAGAATTCAGATTTTTAACACGAGAGTAAACGTAAAAAGAAGGTTTTACAAGACTCACGTTAACAATATTGCAGCAGTACGCACACAATCGAAGCGCAGTAAGGATGGCTTGTGTAACTAGCAAGAATACCACGAAAGCAAGAAAAAGAAGTACGCTATTAACTATTAACGTACCTGTCTCTTCCGAAACGAATGAGTACGTGTGCGACGTGTCTCCTACCATCGTATCTCAGGAGTCT
+
:9BCFDCDDCAAADDCCCCBBB?BCB?CBBBBC?B?BACCCCC@BB<=9=?><<==>.?@CBAAAAACBBA9??:;;;;*;C>C5;;;6;CEACCCCECCBB?B?BB?CCC@BBBBCBCCDCCBBBCCD@BBBA?BAAAAAA@>B@BCD@DD?CBBBB?ABBBBB>BC>>>><>>BBB=BBB=@====.=B;@?@@B???B<A:>>AD7:7:B@@?@BB@??AA;;7;==5=00+0@@;??A::9@@@@@?ABBB@@@<@@@;>>@@CBBBBCBC?BB998
@ATNG8:01412:05120
GATGGTAGTGATACAGATCAGACACCAGAAGATCAGGAACTCTAGAAGAATTCAGATTTTTAACACGAGAGTAAACGTAAAAAGAAGGTTTTACAAGACTCACGTTAACATTATTGCAGCTGTACGCACACAATCGAAGCGCAGTAAGGATGGCTAGTGTAACTAGCAAGAATACCACGAAAGCAAGAAAAAGAAGTACGCTATTAACTATTAACGTACCTGTCTCTTCCGAAACGAATGAGTACTATGTAGAGCTCTATACTACCATCGTATCTCAGGAGTCT
+
CCDC?BBCCCDCCCBCCBGCCBBA@<?BB@BBFD@@>?=@@BAAAB?CC?B?BAA???=='73999>?B>=?@=975:4444$4;7;.555&5:;9><<ACCB:;::?ABB@@@?@CCCDCCBCDJCCBBBB@BCBB?CBC@@@???C?BBB@BAAABAAA????AAA<<B>BBB>BB>:9.6//)/6666)6=8===BC>=;;*0+/;;?8><@BCAC<@?@BB?;5;8==>9>BB?AAAC::9CCCAAACBCC;;;CBAABA@>@A@AACBBBBBB?@@@@@
@ATNG8:01423:05139
GATGGTAGACATATCGTACTCTCTGTACTCATTCGTTTCGGAAGAGACAGGTACGTTAATAGTTAATAGCGTACTTCTTTTTCTTGCTTTCGTGGTATTCTTCTAGTTACACTAGCCATCCTTACTGCGCTTCGATTGTGTGCGTACTGCTGCAATATTGTTAACGTGAGTCTTGTAAAACCTTCTTTTTACGTTTACTCTCGTGTTAAAAATCTGAATTCTTCTAGAGTTCCTGATACTTCTGGGTCTACGCTCGTCGCGCTACCATCGTATCTCAGGAGTCT
+
ABBB?BBCCCCCBB@@C>>CC@@@C=BABC;;6;CCA9CB8:7:AAAAAA@CC????B?ABBC?B>AABABABBB>88:::*9=:;552)2::=6<;<89>9>@@==9=;;;==@A=>>?<B=A@@>=:;;:=>?A<@@?@?==<==<;:;<;;9=<=:>?<?==@@///==<589::;/:7<78////(/867;*--3---67796AAAA.>75//(/(-6483357774<5<=>888<7;7>>.3-----45443...7557;69999999:AABC;>>===
@ATNG8:01425:05163
GATGGTAGTGCGTGAGAGAGAGACCCAGAAGATCAGGAACTCTAGAAGAATTCAGATTTTTAACACGAGAGTAAACGTAAAAAGAAGGTTTTACAAGACTCACGTTAACAATATTGCAGCAGTACGCACACAATCGAAGCGCAGTAAGGATGGCTAGTGTAACTAGCAAGAATACCACGAAAGCAAGAAAAAGAAGTACGCTATTAACTATTAACGTACCTGTCTCTTCCGAAACGAATGAGTACTACTCTCAGAGACACACTACCATCGTATCTCAGGAGTCT
+
@A9;89@CCCCCBBBECCCBBBCCC=CCC?CCCC998:?BBFCAA?=AA>A>BBC@@AA@2B@CBAAABCCBBC<C@@>>==,>>;@@FIK<CCD?BBBBCBB;;6;>AB?BCC@CCBBCBBBCDDCCCDCC@BB@@<@??A@A??<@@C@@?@CCDAAAC?BAAACA;@@>BBB<>>BBA:AA@=@?@@@/@A=A;:;BAA=>:;<?ABC:=:<AA@@=?@@@@BB?B?ACD>D@@=@CCCCCCCAAAABBBDBB>?>>>>>>A;AA@@@@@?=<=<8=A;;;
@ATNG8:01383:05171
GATGGTAGTGTGTCTCTGAGAGTAGTACTCATTCGTTTCGGAAGAGACAGGTACGTTAATAGTTAATAGCGTACTTCTTTTTCTTGCTTTCGTGGTATTCTTGCTAGTTACACTAGCCATCCTCACTGCGCTTCGATTGTGTGCGTACTGCTGCAATATTGTTAACGTGAGTCTTGTAAAACCTTCTTTTTACGTTTACTCTCGTGTTAAAAATCTGAATTCTTCTAGAGTTCCTGATCTTCTGGGATGTGTGCGCAGTGCCTACCATCGTATCTCAGGAGTCT
+
BBBC?BBCCCDDDD@BBCDC@@@BDCCCDDCB=?ACD=BB?B@BBBABCC?BBBCC@C@DBBB?C?CCDDCCCCD@CCDCC1CC@CBCB=BB@A?ACC@CC9;:CCBB@BCCBCB?@?@BBABBBCBB@@@C?CCCC?CCCBBBBCCBBBCCA@@?BBD?BB?C>AACCCCCCDBCCCCC:C?B?BB@B@2ACCDG>BBECCCDBCB@BBBB5BBBBC@B>BC?BBB@@@F@C@???CCC?A?DA<A000@@ABBCCCCCC@CCC@CBBBBDDECBBB?AA@BB
@ATNG8:01392:05217
GATGTAGTGTCATATGAGAGTGTGTACTCATTCGTTTCGGAAGAGACAGGTACGTTAATAGTTAATAGCGTACTTCTTTTTCTTTGCTTTCGTGGTATTCTTGCTAGTTACACTAGCCATCCTTACTTCGCTTCGATTGTGTGCGTACTGCTGCAATATTGTTAACGTGAGTCTTGTAAAACCTTCTTTTTACGTTTACTCTCGTGTTAAAAATCTGAATTCTTCTAGAGTTCCTGATCTTCTGGACGACGCGCACTGACACTACCATCGTATCTCAGGAGTCT
+
@@@@@?ACB@@A?HCBCDC@C@DBBBBBCCD@CCCD=DD@D@DBBBCECACBDBB@B@CAAA@C@BBBDCBBBB?AA@@@0@@@;?ADC=A?@@<A@A<AB>ABDDDC@CCCCAA@B<@@D=@>ACFBCCCC?CCCC?B@@@BBCBCCCBBBBCC@CDD@CC@B>AABBCCDDD?BBCJF;A?A=AABBB0AAACC>CCCCBCCBBB@BBBB5BCBBC@D@CC@CCCAAAC@C?BBCCAA>ABC@CCBAACCCCC@AAB@@@CCC?BBABBEECCAAA????AA
@ATNG8:01394:05176
GATGGTAGTGTGTCTCTGAGAGTAGTACTCATTCGTTTCGGAAGAGACAGGTACGTTAATAGTTAATAGCGTACTTCTTTTTCTTGCTTTCGTGGTATTCTTCTAGTTACACTAGCCATCCTTACTGCGCTTCGATTGTGTGCGTACTGCTGCAATATTGTTAACGTGAGTCTTGTAAAACCTTCTTTTTACGTTTACTCTCGTGTTAAAAATCTGAATTCTTCTAGAGTTCCTGATCTTCTGGACAGAGTGTGCAGATACTACCATCGTATCTCAGGAGTCT
+
@==B?BBCBBBBBDC@CC@@@@@BCCCDBB;:8:BCC?CC@C?BBBBBCB@CCCCC@B@CCCC?A?ACCCFBBBC>@@BBB0@@=?BDE>CCAA?ABB@BD@CCB@@<@BCBCBEC@DBB?A??>?AAABB?BCCC@BABBBCBBBCCCBAAAA@BBB?BC@D?BBBCCCCCE@BBCDD;E@C>;;;;;*;AACC8;;AABCB@@B=AAAA0B;;;D@C?BD?@A@AAAA?B@CCCFBB?BBF@CC;;;BBBBCCCCBBCBBBC@CBABBDCBBBBDABBBAA
@ATNG8:01384:05268
GATGTAGTGCGTGAGAGAGAGACCCAGAAGATCAGGAACTCTAGAAGAATTCAGATTTTTAACACGAGAGTAAACGTAAAAAGAAGGTTTTACAAGACTCACGTTAACAATATTGCAGCAGTACGCACACAATCGAAGCGCAGTAAGGATGGCTAGTGTAACTAGCAAGAATACCACGAAAAGCAAGAAAAAGAAGTACGCTATTAACTATTAACGTACCTGTCTCTTCCGAAACGAATGAGTACGTGTGACGTACGTGAGCTACCATCGTATCTCAGGAGTCT
+
BCCBBCDBBBBBCCCCCCDCCBBB=BAA>BABA9::;<AACCCAA>AD?C?AACBCCCB+=8A@BCBBCBBCC:A@CEHDD5@@<@5;;;*;CD?CCCCCGC;:;<ACCACBB?BCBCCCCCCCCCCAAAC@DCCC=@??>??A?9@=A:;6;BBBBA@?@BCCCBC?BE=9993999999*99939<<==.<>6<8::>AB=>;>5;:::494<<@@@=?DBAAAB8949AC=CBB?BBBBBECB?@@ABBBABACCBAABBAA?B???ABBB??>=:;;;>>
@ATNG8:01396:05226
GATGGTAGGCGTGTGAGAGTCTGCCCAGAAGATCAGGAACTCTAGAAGAATTCAGATTTTTAACACGAGAGTAAACGTAAAAAGAAGGTTTTACAAGACTCACGTTAACAATATTGCAGCAGTACGCACACAATCGAAGCGCAGTAAGGATGGCTAGTGTAACTAGCAAGAATACCACGAAGCAAGAAAAAGATGTACGCTATTAACTATTAACGTACCTGTCTCTTCCGAAACGATGAGTACAGAGAGTACGATATGTCTACCATCGTATCTCAGGAGTCT
+
BB@@<:=A05;<AA6;9ABBCFBAA8ACCBDBBBAB?B>BBBCDDC@BB?B?C??===>=.===??@@@@AAAA<ABBCCBB3BB?B?BAA8AAA>BB??@@@AA;A=AC=BAA7;;@@@????@>>>@AAA<A@@@;>>AAAA76.8498818>>AAA>>;===>BA>A@<@?;5;=>>4;8818@AAB/888????@??>>=A=>>>B=B=AA=>><@>>>>>=;?;?<<1/000//9597555???>>>888=<=@@:;:<@@A@@@A@888><???86
@ATNG8:01400:05267
GATGGTAGTATCTGCACATCTGTCCAGAAGATCAGGAACTCTAGAAGAATTCAGATTTTTAACACGAGAGTAAACGTAAAAAGAAGGTTTTACAAGACTCACGTTAACAATATTGCAGCAGTACGCACACAATCGAAGCGCAGTAAGGATGGCTAGTGTAACTAGCAAGAATACCACGAAAGCAAGAAAAAGAATTACGCTATTAACTATTAACGTACCTGTCTCTTCCGAAACGAATGAGTACACATCGTCGTGTCGTGCTACCATCGTATCTCAGGAGTCT
+
===C@CCBBBAABCCGCCB@B>@@;@BB=ABBBBB@C@CCCCBCCABB?B@BBB@????.@?CBCBA@@?:9:/:=?@??=,==99.999&5@E@ABACCCC;;8:=A@?CDD>AACCDBCCCBBBBCBBB@CCBC?A???@@AB?A?C;;9;CBBCCBB?BB??>B?AA>AAA;??@@@99965:BCBC/?>7:78>=;<=<<A;@@AA;>;>ACAA>ABBBBBC?C?AAC@CAA>???BBBABB>>?AABBBCBBA999AAA?C>??>>@;;;AA<??AA>
@ATNG8:01423:05252
GATGGTAGACATATCGTACTCTCTGTACTCATTCGTTTCGGAAGAGACAGGTACGTTAATAGTTAATAGCGTACTTCTTTTTCTTGCTTCGTGGTATTCTTGCTAGTTACACTAGCCATCCTTACTGCGCTTCGATTGTGTGCGTACTGCTGCAATATTGTTAACGTGAGTCTTGTAAAACCTTCTTTTTACGTTTACTCTCGTGTTAAAATCTGAATTCTTCTAGAGTCCTGATCCTTCTGGGTGCGCTACAGTCTCTCTACATCGTATCTCAGGAGTCT
+
AACE@BBDBBBCCCGD<;:CCDBAAB;::A;;6;AAA=AB>A@BABBBBB=@C8:9495;78:,3,3<@BBCD@B;:9555(583755,288;499=;//(..333748:99<<==1//7)/)/99<<=8/*/9;9+//7:===>>@@AA@@@@<@::7;@;>8==;666<99)/////'.28355555(55599.------55-.(...&.56695;222,2882---20555,,),),,55,6677.//53335>888<===79899<:;;8849:///
@ATNG8:01385:05298
GATGGTAGCTATACGTATATCTATGTACTCATTCGTTTCGGAAGAGACAGGTACGTTAATAGTTAATAGCGTACTTCTTTTTCTTGCTTTCGTGGTATTCTTGCTAGTTACACTAGCCATCCTTACTGCGCTTCGATTGTGTGCGTACTGCTGCAATATTGTTAACGTGAGTCTTGTAAAACCTTCTTTTTACGTTTACTCTCGTGTTAAAAATCTGAATTCTTCTAGAGTTCCTGATCTTCTGGGATGTGTGCGCAGTGCCTACCATCGTATCTCAGGAGTCT
+
BBBC@CBACBBCCFCCCBCCCCCBC@@@BC;;;;DDD>BB?B@CCAACCD>BA@@@>A>AAAA?A?ABAABB@BB@BBBBB1BB?BBBC;@@@A?BBB?BC588>CBB?ACCB@=@@:@@@9>9=>>>>??@;AA>>:>===;;;>>@>@AAA>@9==<=AA=A5<<A<<=AAA:>::::-;:A:<8888*6;222),,,,,,9::=5;;;;+7?@@D=D>>>;>>>>>>>=A:==>>>@:99@@6@///<<6;;;>>>>>:>>>:===??@??A???=A>=>>
@ATNG8:01392:05318
GATGGTAGCAGACGTGACAGAGCGCCAGAAGATCTGGAACTCTAGAAGAATTCAGATTTTTAACACGAGAGTAAACGTAAAAAGAAGGTTTTACAAGACTCACGTTAACAATATTGCAGCAGTACGCACACAATCGAAGCGCAGTAAGGATGGCTAGTGTAACTAGCAAGAATACCACGAAAGCAAGAAAAAGAAGTACGCTATTAACTATTAACGTACCTGTCTCTTCCGAAACGAATGAGTACGATGAGAGAGCTCTCTCTACCATCGTATCTCAGGAGTCT
+
CCBB?BCCCCCCDCCCCCCCBCB998;CC@CCCCCC?B>BBBBBA?<??<?>AABBBBBB2A=ABBBBBBBCAC>CA;;;;;*;@;A?CBC<CDGACBBBDCD@@>@@CD@CCA?CCAABBBBBBBCCCCCC@CB@A>@BBA@A?=:?@C??=@BCCBBCC?BBDBBB@BB?>>>:=>998+:::::;:;;+:=8=;;;BBAAA;@<@???1808=?<?<?@@@@BB>A=ACD>CAA>ABBBBBBAAA@@@?@AA??;;:???>?:>>@@A@@?>?AA=??==>
@ATNG8:01394:05318
GATGGTAGTATCTGTCTACGAGAGCCAGAAGATCAGGAACTAGAAGAATTCAGATTTTTAACACGAGAGTAAACGTAAAAAGAAGGTTTTACAAGACTCACGTTAACAATATTGCAGCAGTACGCACACAATCGAAGCGCAGTAAGGATGGCTAGTGTAACTAGCAAGAATACCACGAAAGCAAGAAAAAGAAGTACGCTATTAACTATTAACGTACCTGTCTCTTCCGAAACGAATGAGTACTACTCTCAGAGACACACTACCATCGTATCTCAGGAGTCT
+
BBCC?CCCCBBBCCCCCCCBBBA@@=@CC@BBCCBB<?=?CABB?BC9;::CBBCCCC2C?CBB?>?BBBBD>BABAA@@/==8<4;::/:8:175>=9;:>>;>=BB;>>@7<;@@@@AA@>>===??A;?=>><>@@>B;8858<AAA<@7788A>>:>?>>=>:>A=E=>9;>666(88818<<<<+::3:;99=<///*/,/;;>7B===;9818>>>AAA<A=DDD9;;;=888A888888;;;AA;;;;AA@??>AB=BA;;<???CBBB=;;888
@ATNG8:01404:05270
GATGGTAGTGTCATATGAGAGTGTGTACTCATTCGTTTCGGAAGAGACAGGTACGTTAATAGTTAATAGCGTACTTCTTTTTCTTTGCTTTCGTGGTATTCTTGCTAGTTACACTAGCCATCCTTACTGCGCTTCGATTGTGTGCGTACTGCTGCAATATTGTTAACGTGAGTCTTGTAAAACCTTCTTTTTACGTTTACTCTCGTGTTAAAAATCTGAATTCTTCTAGAGTTCCTGATCTTCTGGGTCTCTCTCTCACGCACTACCATCGTATCTCAGGAGTCT
+
//7729/09@=<B;;665@>=00/??99@A9905;;;4;;7;:>?<<<>>9<<<==5:5:>::7<8<<@:>00/7)//777'///(39::1;;<<9<@D<9;49;959>=BBB@@;554599893>95555554;;;?;@AA996>=77<;00///)/:97;;7;7;:;;;;?;@7?AABA3?4:29====(99?@@1@595559;;<:<@GG+;;>>@:>:;;550000/:4948;BC>B?BBCG>BBBCBBBDCBCDC:::BAA?B@@@;;:CAAAB?::9@A
@ATNG8:01421:05280
GATGGTAGTATAGAGCTCTACATAGTACTCATTCGTTTCGGAAGAGACAGGTACGTTAATAGTTAATAGCGTACTTCTTTTTCTTGCTTTTCGTGGTATTCTTGCTAGTTACACTAGCCATCCTTACTGCGCTTCGATTGTGTGCGTACTGCTGCAATATTGTTAACGTGAGTCTTGTAAAACCTTCTTTTTACGTTTACTCTCGTGTTAAAAAATCTGAATTCTTCTAGAGTTCCTGATCTTCTGGTATACACACTCGCTCGCTACCATCGTATCTCAAGGAGTCT
+
DDGC;C@@@CBBCCBACCCCCDBBBBA><<5929CCC>BB?B=:98BABB>@ABBA?A????A=A?BBBBBABBA>@BCCC1><8>8888&5>9929>?9?B????@>>;>>@@@@@@=A@@<@=@@>;;;??;?A@@;?AABBB???>==A=>=>=>=>=@A<@<??>AABB@@;@@AAA6A<>:=>@A@.@?>>A9A??888AAAA;>>=>=(>@@@B>D>==9>AAA>=<<@=A@@@<<8==A=@>?>=@@@@A>>:::>>AAA<?;;;A>==?63-3)--377
@ATNG8:01423:05291
GATGGTAGCACGACACGACGATGTGTACTCATTCGTTTCGGAAGAGACAGGTACTTTAATAGTTAATAGCGTACTTCTTTTTCTTGCTTTCGTGGTATTCTTGCTAGTTACACTAGCCATCCTTACTGCGCTTCGATTGTGTGCGTACTGCTGCAATATTGTTAACGTGAGTCTTGTAAAACCTTCTTTTTACGTTTACTCTCGTGTTAAAAATCTGAATTCTTCTAGAGTTCCTGATCTTCTGGACGACGCGCACTGACACTACCATCGTATCTCAGGAGTCT
+
@=AB?BDCDB;:6=>@<A==<<=BAAABC:;:9:CCC>CC@A?BBBCBBA>AB@@@;@?ABBC@CACCCCCAB@@>@@@@@,=>8=?:?6:CEC@BBCBDD?A@BCBB?BCCCBEDC@CBB?B?BA@AAABA<AA??;?BB>=>>;;;>;;;8885;9:;AA=A:>><>>999<579<<=2=>G:==AAA/>?@??7>==<=>>===8==<=+;::9?:@<@A;AAA@@??<@<@@@@??;??C=BB=>=>>==@///<66:76616///;=;;:>>@<@AAA>
@ATNG8:01395:05322
GATGGTAGCACGACACGACGATGTGTACTCATTCGTTTCGGAAGAGACAGGTACGTTAATAGTTAATAGCGTACTTCTTTTTCTTGCTTTCGTGGTATTCTTGCTAGTTACACTAGCCATCCTTACTGCGCTTCGATTGTGTGCGTACTGCTGCAATATTGTTAACGTGAGTCTTGTAAAACCTTCTTTTTACGTTTACTCTCGTGTTAAAAATCTGAATTCTTCTAGAGTTCCTGATCTTCTGGCTCTCGTAGACAGATACTACCCATCGTATCTCAGGAGTCT
+
?>;;??=ACCA;<=<B@?>;;656?CCBDCAA?ACFD>DC?A?AFECBBB@CBBBB?B?AAAA?A?CCA@ABBCB<;<;=;,<>8@;>?:?CCD?BBB?BB<879DBB?BBCAA===7==@;?;????>;;;49;55.8:::::;>>>BB=====9=?@=AA<>;>??>>>@@B=A8888,89=9:6666)6<333)------9//8/7665$28878383996<;;>;;;=B<@@==7616//*/@=666>>>??@AAA;:;888*/67///=3///:7<<<??
@ATNG8:01404:05360
GATGGTAGTATCTGCACACTCTGTCCAGAAGATCAGGAACTCTAGAAGAATTCAGATTTTTAACACGAGAGTAAACGTAAAAAGAAGGTTTTACAAGACTCACGTTAACAATATTGCAGCAGTACGCACACAATCGAAGCGCAGTAAGGATGGCTAGTGTAACTAGCAAGAATACCACGAAAGCAAGAAAAAGAAGTACGCTATTAACTATTAACGTACCTGTCTCTTCCGAAACGAATGAGTACTACTCTCAGAGACACACTACCATCGTATCTCAGGAGTCT
+
///@6>@@::5;666;CCBCEDA???CCC@CCCBBB@C@CFECBBA?BA5:6:=>=====,<9>;8?@???8<<7<@BCCCC+@@;@.999&99><@999BBABC?C@@@>;;;@BBBCCCCCDCDFDDBBB@CCCCAD989????:@>C;;6:BAABBBB@BBB@@?@AA;??@?BBBBD:A?><67888(5=9<;>@A>=8=7>0///8497;>A;;8:C@@@BB=><>?A9>=>497>AAABBBBBBBBBBA>;??>@@A@@;5559;><799<<6;<=99
@ATNG8:01413:05347
GATGGTAGGACGAGCGTCTGAGAGGTACTCATTCGTTTCGGAAGAGACAGGTACGTTAATAGTTAATAGCGTACTTCTTTTTCTTGCTTTCGTGGTATTCTTGCTAGTTACACTAGCCATCCTTACTGCGCTTCGATTGTGTGCGTACTGCTGCAATATTGTTAACGTGAGTCTTGTAAAACCTTCTTTTTACGTTTACTCTCGTGTTAAAAATCTGAATTCTTCTAGAGTTCCTGATCTTCTGGTGTCGTCTATCATGTACTACCATCGTATCTCAGGAGTCT
+
===B@CCB@CCBBBBABBBBCDCC@CCCBBBC@BABB=BC?B@BCCCCCCACCAA@@C@CBBB@CACDCCB@@@B?BCCCC2;;:;CCE=DCCC@BA>9>A000AB@B@BIDGCCCC@CCC@C@CBAA@??B?BCBB899CCCCBBB@@@B@@?B@@@@@@@=??AACCCCKCB@BBBBB:B?C?CCCCC5CGDDD?CAABBBCBBC@CGEE3CAAAC@C@CDAGCB@@@A=A?BBBBBB?A@BACBBB@@ACCBBC;;;CCDCD?CCBBBBBBBBCC@BBBBB
@ATNG8:01418:05345
GATGGTAGCGCATATCAGCGCAGCCCAGAAGATCAGGAACTCTAGAAGAATTCAGATTTTTAACACGAGAGTAAACGTAAAAAGAAGGTTTTACAAGACTCACGTTAACAATATTGCAGCAGTACGCACACAATCGAAGCGCAGTAAGGATGGCTATTGTAACTAAGCAAGAATACCACGAAAGCAAGAAAAAAGAAGTTACGCTATTAAACTATTAACGTACCTGTCTCTTCCGAAACGAATGAGTACAGAGAGTACGATATGTCTACCATCGTATTCTCAGGAGTCT
+
//:;4;;==;;<@?>=<<556655<2555.55545<8=5555:8::53403277//////$/)/999:<655:<05545:::(<<7:8<<:+://)/////=666;>9<<9<5525;::<<<==A::9;;??=@:59.4:99944439455549<==7;:;7:5505<<8;;59//(//666(3394:=====%8;177,3339976(//(///..3...5;;5::44444./4659,---(---5893338;;:9888:;;<<:::88256333./(/..6936662.
@ATNG8:01387:05402
GATGGTAGCATCATGCATATCTCACCAGAGATCAGGAACTCTAGAAGAATTCAGATTTTTAACACGAGAGTAAACGTAAAAAGAAGGTTTTACAAGACTCACGTTAACAATATTGCAGCAGTACGCACACAATCGAAGCGCAGTAAGGATGGCTAGTGTAACTAGCAAGAATACCACGAAAGCAAGAAAAAAGAAGTACGCTATTAACTATTAACGTACCTGTCTCTTCCGAAACGAATGAGTACAGAGAGTACGATATGTCTACCATCGTATCTCAGGAGTCT
+
<<<>:=>A??;==>==CBBBCBBBB;;;;;;:<<A=?68849?:><;>2;4=;8<8;<<+=>BBB??>C774=5336<<<<+<C?D6;;;.;AA?BC;;695==7?7?<7;;?=@ACBBBBBCDCBBBBCC=AAA@<@@@@BBCD@DAAA@?@@@=?98938<;;==6871688*//9;;287848>:>::%662555:557:<1818<<=5:5;=@@@<@@?AADDAC?BCA9@00+000=9:;<?@?=6=>///88;96<<=;6<:522889:888;;<=>5
@ATNG8:01389:05414
GATGGTAGGAGACACGTCGCACACGTACTCATTCGTTTCGGAAGAGACAGGTACGTTAATAGTTAATAGCGTACTTCTTTTTCTTGCTTTCGTGGTATTCTTGCTAGTTACACTAGCCATCCTTACTGCGCTTCGATTGTGTGCGTACTGCTGCAATATTGTTAACGTGAGTCTTGTAAAACCTTCTTTTTACGTTTACTCTCGTGTTAAAAATCTTGAATTCTTCTAGAGTTCCTGATCTTCTGGGCTGCGCTGATATGCGCTACCCATCGTATCTCAGGAGTCT
+
;6BB8<BB?BBBCCAA@BAB@@BA@ABA@A:;7;CCE?CC@C@DCCCC>@<@@0008>+0/;;6=?BBBBBA@=A833333$3;6<C==6==BB>@AA>AB>9:9C@A>ABBDBAAA;A@@<@;@:;77///9=7677???>>>>?===;;;>>>:>>@<@A=A=@?A885??>8<::::/::A188;;;+;>999*//5/..588;99===,;//*-606(//378897785;9=6///;477;;6;///6:::=;;;>;;6=:;:1///99;>;A>995==///
@ATNG8:01405:05385
GATGGTAGATATATGCACGCTCTACCAGAAGATCAGGAACTCTAGAAGAATTCAGATTTTTAACACGAGAGTAAACGTAAAAAGAAGGTTTTACAAGACTCACGTTAACAATATTGCAGCAGTACGCACACAATCGAAGCGCAGTAAGGATGGCTAGTGTAACTAGCAAGAATACCACGAAAGCAAGAAAAAGAAGTACGCTATTAACTATTAACGTACCTGTCTCTTCCGAAACGAATGAGTACATAGATATACGTATAGCTACCATCGTATCTCAGGAGTCT
+
=<<A@BBCDCCCCCCCCCBBBBBCCACCD@BBDDAA?A@ECCBBBB@BA>B>@@@99999.:?AAABBBBBA@@9?9>????0?B@C5;;;6;DC?CDCBBBB;;5<>;;7;BB>ABBBBBBCHHEDCBBBC?CCCD?BBBBBBBB@C@B9;:;CCDCCBC>AAAAAA@CC?AAA=AABAD9@9939@@@@2=>:>88888/99)/+/989+/+/=;;;>AA???CC@B?BBB=BBFAABABCCBBBBA;;;CAAAB?888>@==:==>=??B???>=8==889
@ATNG8:01425:05406
GATGGTAGTATCTGGTCTACGAGAGCCAGAAGATCAGGAACTCTAGAAGAATTCAGATTTTTAACACGAGAGTAAACGTAAAAAGAAGGTTTACAAGACTCACGTTAACAATATTGCAGCAGTACGCACACAATCGAAGCGCAGTAAGGATGGCTAGTGTAACTAGCAAGAATACCACGAAAGCAAGAAAAAGAAGTACGCTATTAACTATTAACGTACCTGTCTCTTCCGAAACGAATGAGTACACACTCTCATATGACACTATCGTATCTCAGGAGTCT
+
94:<.44@98.---(,666-./=//5?BCD@BCCBDB?B=>?=9733333,33:;888;;;)94333338::=:=188BBAAA.9;=B2;9/555.5::::<=5:6;>@A?ABB?BBAABDBAACC;;9BB@<A@9:79;;;;;4839:>>>7?<<555;;8;;:33328;6=<=588::>5<:;79;<<<.;>:>>??@>>AB<?:==??5;5;;@@@=::8?=;;7:4337)3888888:=A373;7722222:6:::9;933389<=>?8886;8333
@ATNG8:01391:05451
GATGGTAGCACACGAGATCTCATCGTACTCATTCGTTTCGGAAGAGACAGGTACGTTAATAGTTAATAGCGTACTTCTTTTTCTTGCTTTCGTGGTATTCTTGCTAGTTACACTAGCCATCCTTACTGCTCTTCGATTGTGTGCGTACTGCTGCAATATTGTTAACGTGAGTCTTGTAAAACCTTCTTTTTACGTTTACTCTCGTGTTAAAAATCTGAATTCTTCTAGAGTTCCTGATCTTCTGGGCTGCGCTGATATGCGCTACCATCGTATCTCAGGAGTCT
+
BBBB?BBBBCCCCCCDBBBBBCABBBBBBCCC@CCCD>CC?C@BAAACCC@DDB@@<@?CCC??A=AAA@AABBC?BBBBB1BB>BBBB9ABBC>B??=@C>BB@BBB>BBBB>A==9=AA;?;?>>>>>AA;>>>>9>>A>>>@>@>>>>===><>>><@@;@=C@>>>>>>A;CAAAA5A=A<=<==<.:A;:;3<<9566B<>><AAAA/A>>=A;>:==<A@@@>>><@<>A>>=>477<<4<///9999>AAAAA>>>:849>>A@@>=:;;B<>>=>>
@ATNG8:01394:05421
GATGGTAGAGTATCATGTGTATCTCGAAGATCAGGAACTCTAGAAGAATTCAGATTTTAACACGAGAGTAAACGTAAAAGAAGGTTTTACAAGATTCACGTTAACAATATTGCAGCAGTACGCACACAATCGAAGCGCAGTAAGGATGGCTAGTGTAACTAGCAAGAATACCACGAAAGCAAGAAAAAGAAGTACGCTATTAACTATTAACGTACCTGTCTCTTCCGAAACGAATGAGTACTACTCTCAAAGACACACTACCATCGTATCTCAGGAGTCT
+
BBBC@B@@@CBBCHGECBA@>>:>:9:;>>???=48033878884::.3.3;9>@@A8B=AAFBBA?5955)54559;+9<5;.555'5<<4;<=:A;<0000;?><?@B789@@@@?@CBBCCJBAA?BB@@=ABBBBCAA>B?B@@<A;;;@AAC@BBDCCCACC>AAB;>??<>8>9929CAAC2>>8887;=669>9=;AAAA7;4<9@>?;?@@???A<>=>==7>>>9?@@998BBBBD@@???8?BAAABCBBA:;00/0<<;????=?>>B<
@ATNG8:01396:05463
GATGGTAGTGTCATATGAGAGTGTGTACTCATTCGTTTCGGAAGAGACAGGTACGTTAATAGTTAATAGCGTACTTCTTTTTCTTGCTTTCGTGGTATTCTTGCTAGTTACACTAGCCATCCTTACTGCGCTTCGATTGTGTGCGTACTGCTGCAATATTGTTAACGTGAGTCTTGCAAAACCTTCTTTTTACGTTTACTCTCGTGTTAAAAATCTGAATTCTTCTAGGGTTCCTGATCTTCTGGGTCCTCTCTCACGCACTACCATCGTATCTCAGGAGTCT
+
A@9;:;CECCDDDEEBBBBCCCCDBBBBBB99::CCC=CC?C@CCCBBCC?CCCDD=B>BADD?C?CCBCCCCCB?ABBAA1@@<?CBA=BCCC@CCC@CC9::;B@@=ACCBCDHD?BBD?B@CCAAABA?=?@@A;@AAACCCDCCCCDCCAA>BCB@CC@C=???CCBCCC=B::::.;=A;;;;;;*<CFEI>BBEEDCDCCB?BBBB0BA@@@5;5::6;BAAC=B@B=??BAAA?BBDD?CC@999BBBA??@@;;;@=@B@@@CCCCCCB?BBBBB
@ATNG8:01380:05513
GATGGTAGTGTGTCTCTGAGACGTAGTACTCATTCGTTTCGGAAGAGACAGGTACTGTTAATAGTTAATAAGACGTTACTTCTTTTTTCTTGCTTTCGTGGTATTCTTGCCAGTTACACTAGCCATCCTTACTGCGCTTCGATTGTGTGCGTACTGCTGCAATATTGTTAACGTGAGTCTTGTAAAACCTTCTTTTTACGTTTACTCTCGTGTTAAAAATCTGAATTCTTCTAGAGTTCCTGATCTTCTGGACAGAGTGTGCAGATACTACCATCGTATCTCAGGAGTCT
+
?@BB?BAA@;555999999:5//7////////3-3::;199)/)///9:<;599444:.4.4;:9-/)//)/--88(--:3888888$//)3333(3;;;)///)/77<<6;==9=><::>;?9=<A3:6:9@@AABC@989A;@@@@BBA;;:A@ACA895;@@;>@:>:>B@00/9975;5555&57<455959$95;<@6>;<;<<<999.5599$999::1526=7<@A9:9>:>:>==?>>:>=@:B@BBA@;::9=>>AABBCCCA@@ABBCBAAAAB>;:;BA
@ATNG8:01387:05490
GATGGTAGCTATACGTATATCTATGTACTCATTCGTTTCTGAAGAGACAGGTACGTTAATAGTTAATAGCGTACTTCTTTTTCTTGCTTTCGTGGTATTCTTGCTAGTTACACTAGCCATCCTTACTGCGCTTCGATTGTGTGCGTACTGCTGCAATATTGTTAACGTGAGTCTTGTAAAACCTTCTTTTTACGTTTACTCTCGTGTTAAAAATCTGAATTCTTCTAGAGTTCCTGATCTTCTGGATAGCGACGCGATATACTACCATCGTATCTCAGGAGTCT
+
BBBC@CE@@BBCCCCCCBBBCCCCCCBBBC@@>@CDD>CCCC?BBBBBBB>BA?=<0949?AB<@>?CCBB>>?C=??@?=,9:47=>C=BBEEAGDDACD@B@ADCDACCBBBDCC@BCB@C@CCCCBBAA>ACCCADCBAAACDCBBBCBBBB?BBB@BB@B=?@CABBCBB=?::::.;>B>;;:;:*;AAAB<AABCBDCCBB<@@@@0@@@AF@C@BE@CBGCBAA?C@A@ACCC?BBC?BCCBCCHFCBBBBDCCBAAA@BBBABACCBDBB?AA@BB
@ATNG8:01388:05493
GATGGTAGACACGTGTGCTCTCTCGTACTCATTCGTTTCGGAAGAGACAGGTACGTTAATAGTTAATAGACGTACTTTCTTTTTCTTGCTTTCGTGGTATTCTTGCTAGTTACACTAGCCATCCTTACTGCGCTTCGATTGTGTGCGTACTGCTGCAATATTGTTAACGTGAGTCTTGTAAAACCTTCTTTTTACGTTTACTCTCGTGTTAAAAATCTGAATTCTTCTAGAGTTCCTGATCTTCTGGTATGACTAGTGTACTACTACCATCGTATCTCAGGAGTCT
+
AABBACCCBBBBDCC666=<;9:495999;<?<A@@@;@A<?;?A<@=>B:==<<B?C@:98B7?;?A987933333(3===>+;A8@888,8@@@>AA@@??;???BBB?@@BBAA>>;>AA=A<A>??????<A>>><??@>==A>>=@@A;;;@<@AA;??=A<@@???AABA:>////)/(/)/6656'69665.7777<;=<=<;?@@@/@>==A=A;??>=<;///6596:??=::177=9::9==>AAAA@@@>>>>>>A;>>??@@AA???A<@@>>>
@ATNG8:01390:05515
GATGGTAGTGATACAGATCAGACACCAGAAGATCAGGAACTCTAGAAGAATTCAGATTTTTAACACGAGAGTAACCGTAAAAAGAAGGTTTTACAAGACTCACGTTAACAATATTGCAGCAGTACGCACACAATCGAAGCGCAGTAAGGATGGCTAGTGTAACTAGCAAGAATACCACGAAAGCAAGAAAAAGAAGTACGCTATTAACTATTAACGTACCTGTCTCTTCCGAAACGAATGAGTACAGAGATACGATATGTCTACCATCGTATCTCAGGAGTCT
+
ABBCADCCCCCCCCCAAAFCDCBBC@BBC@FBCACC@B>@?BAA@=>BB>B?BCBBBBB<+85=BBDCCDBBB<@;<;;;;;*;C>C5;;;6;CD@CFCCCCCDE?C?CC?B:98:AA@BBDCCCCCBBBDD@DAA@>@A@@ABAA=@?A;;;;DDCDCDC?CCABBB?BA=AAA;??BBA;@??;>ADCC3@@=@>>=?>>;;/518=@@1838ABBB?BCBBBBA=@=::929@><???AABBBCBBB@?@>>;;;;:@?@?<@==>???ED>==<@@;;;
@ATNG8:01392:05496
GTTGGTAGGCGTGTGAGAGTCTGCCCAGAAGATCAGGAACTCTAGAAGAATTCAGATTTTTAACACGAGAGTAAACGTAAAAGAAGGTTTTACAAGACTCACGTTAACAATATTGCAGCAGTACGCACACAATCGAAGCGCAGTAAGGATGGCTAGTGTAACTAGCAAGAATACCACGAAGCAAGAAAAAGAAGTACGCTATTAACTATTAACGTACCTGTCTCTTCCGAAACGAATGAGTACGAGAGTCAGAGCAGAGCTACCATCGTATCTCAGGAGTCT
+
=B6966==8>>;;;<<99;556;==4;<;:>><;;>:A<??;@BBB?BB6;2:<<88787$76>=B@@@B?<==5<79999*3<8<,777&3886==:;::;;?<@:>==@??7;6////////;<><<AA89:6638AAA@@;<677>//+/:::<<<>;>>?=><:8B?BBB>>>;;188:468888(75-252299;<;8>:<;;;<A388==>=B???>==:=:>BD;BAA>???=8866>;;<=;;;=;887>;;<88/7:99:?=>>@??<@:99<
@ATNG8:01394:05507
GATGGTAGTATATCGCGTCGCTATCCAGAAGATCAGGAACTCTAGAAGAATTCAGATTTTTAACACGAGAGTAAACGTAAAAAGAAGGTTTTACAAGACTCACGTTAACAATATTGCAGCAGTATGCACACAATCGAAGCGCAGTAAGGATGGCTAGTGTAACTAGCAAGAATACCACGAAAGCAAGAAAAAGAAGTACGCTATTAACTATTAACGTACCTGTCTCTTCCGAAACGAATGAGTACTGTATCTATGTGTGCGCTACCATCGTATCTCAGGAGTCT
+
BBBB?BCCCCBBCCCCECCCCBBBC?CCD@ECCCAA>A>BACCCCC?BB@B?AAA@@@@@2@=BBAAAAAA877*7>9:;;;*;C>B4;;;6<CC?CBCBDCDCB?A@CC@CCA?AAAABBBBCCCCBCBBC?CDBB?AABBBB??<@@CBB@BCCCCCCC?AAAAAC?BB@>>>789@@@9AAA?BDCCC2BB?B;::@@ACA9@:>>AA<>;=AA??<?@@@ABB?B?CCE=B@?=?CDFFAAAABBBBB@A=@@@AA??@>>;>>::;?????>=899:<<
@ATNG8:01408:05481
GATGGTAGGACGAGCGTCTGAGAGGTACTCATTCGTTTCGGAAGAGACAGGTACGTTAATAGTTAATAGCGTACTTCTTTTTCTTGCTTTCGTGGTATTCTTGCTGTTACACTAGCCATCCTTACTGCGCTTCGATTGTGTGCGTACTGCTGCAATATTGTTAACGTGAGTCTTGTAAAACCTTCTTTTTACGTTTACTCTCGTTTTAAAAATCTGAATTCTTCTAGAGTTCCTGATCTTCTGGGCTGCGCTGATATGCGCTACCATCGTATCTCAGGAGTCT
+
<=AB@CCC?CCBBBBBCCBDAABD?BBBBB?=9>>??9@G?B@BBCCCCC@CCCCC@C@CABD@B@BBBAA000@<>=@==,00*4<=@6BCC?@AAAACD@CBCBA?ABDCDCCB?BAA?B?BBBB>>>A>A@@A?C@@@BCCCCCCBBABBC@CBB@BC@E@CBC;;;GCC?CBBBB:B?C?@@@@@*;<EEJ?CCCBB@@@BB;BDCC5CBBBC@C@CD?DBBB:::>A?AAABCC>;;;A<@AAA@@@ACCDBCBBBBCF@BCCCCCCCCBBC@AA@CC
@ATNG8:01412:05494
GATGGTAGTATATCGCGTCGCTATCCAGAAGATCAGGAACTCTAGAAGAATTCAGATTTTTAACACGAGAGTAAACGTAAAAAGAAGGTTTTACAAGACTCACGTTAACAATATTGCAGCAGTACGCACACAATCGAAGCGCAGTAAGGATGGCTAGTGTAACTAGCAAGAATACCACGAAAGCAAGAAAAAGAAGTACGCTATTAACTATTAACGTACCTGTCTCTTCCGAAACGAATGAGTACATAGATATACGTATAGCTACCATCGTATCTCAGGAGTCT
+
BCBB?BDDCC@AAA@B999CBCCCB>BBC@BCDBAA=A>BBCCBBB@CD@C@@@?BADDC2A=AAAABBBB===;=BCCCCC5BB=A<AA@9ABB?BBBBCCCCB@D@BB?BBB>BB@@CCCCBBBCCBBBC@DDBB>@@BB@A@B>D@CBB?BBBBBABA?ACC@B@?BB>999<>>987)8989>?@@@/@B=B988AAAAA:>:=>AA7:7:AAAA?BAAAABB>A?AAA<ABB?BBBDDCB??@@;;;B<;;@@B@?>=<=8===<888<;;=<,-----
@ATNG8:01389:05520
GATGGTAGGCGAGAGTGAGACGCAGTACTCATTCGTTTCGGAAGAGACAGGTACGTTAATAGTTAATAGCGTACTTCTTTTTCTTGCTTTCGTGGTATTCTTGCTAGTTACACTAGCCATCCTTACTGCGCTTCGATTGTGTGCGTACTGCTGCAATATTGTTAACGTGAGTCTTGTAAAACCTTCTTTTTACGTTTACTCTCGTGTTAAAAATCTGAATTCTTCTAGAGTTCCTGATCTTCTGGTGTCTGATCTGTATCACTACCATCGTATCTCAGGAGTCT
+
BBCC@CCD@CCBBBAACCCCBAACCCBBCCAA>ACCF=CC?C?A@@ACDD?ABBBB=A>ACBB>A>BBB@BBABB@BCCCC2CC?C>:;6;CDD?CBB>@B:=<>BAB?AAAAAA>>9>>>:>:?@@@A>>>;A???8===A;;;=AAACA=??A<??><@@;>9;;;?>>>>A;?::::3:<A;=>>>=/9;777.6-----99:=8====+=>>>>:>5;;8=>=<=<;7<8<<???>7:9=8=<>>>AAAA??AA@A?AAAA;@@A???>>>>??=@@>=>
@ATNG8:01392:05521
GATGGTAGGACGAGCGTCTGAGAGGTACTCATTCGTTTCGGAAGAGACAGGTACGTTAATAGTTAATAGCGTACTTCTTTTTCTTGCTTTCGTGGTATTCTTGCTAGTTACACTAGCCATCCTTACTGCGCTTCGATTGTGTGCGTACTGCTGCAATATTGTTAACGTGAGTCTTGTAAAACCTTCTTTTTACGTTTACTCTCGTGTTAAAAATCTGAATTCTTCTAGAGTTCCTGATCTTCTGGCGCTCGTCACGTCTGCTACCATCGATAACCTCGAGTCT
+
ABCCACBC?CCABB<6;ABEHCDC@CCCCC;;9;BBB=BB=@<@BAABCB?BCC<;7;=AAAB?CABCBEA000<6<<<::,..*/77:3?;<@ADCC>AA99;BCDJ?CCCDEBBB>AAB<@<@AAABBBA>AAAA>BBABDBBBCBCBCCCCC?@@@?AB@C=??BAABGFI@CCBBB7C>C=;<;;;*;ABCC>BBCABBA@@>29:9:':>>AB@B@CE@BA@;;;D@D@C?@ABE;::CACCAA;;;BBBBBB;;;@AB????@@@@;?<?CECCCBE
@ATNG8:01381:05618
GATGGTAGCTCTGCTCTGACTCTCGTACTCATTCGTTCGGAAGAGACAGGTACGTTAATAGTTAATAGCGTACTTCTTTTTTCTTGCTTTCGTGGTATTCTTGCTAGTTACACTAGCCATCCTTACTGCGCTTCGATTGTGTGCGTACTGCTGCAATATTGTTAACGTGAGTCTTGTAAAACCTTCTTTTTACGTTTACTCTCGTGTTAAAAATCTGAATTCTTCTAGAGTTCCTGATCTTCTGGATATGAGTGACTCGTGCTACCATCGTATCTCAGGAGTCT
+
AA@@<996?CCBCBCBBBCCDDDB@AAA?<>=9;;;:>>;C?CCBBBBB=;::595@4:5==7@8@666==;;;6444444#44.4=<<4=5669;;97::4///::;7=655999:7;<>:B?DCCBC==B@CCBC;;;DCAAABBC;;;@???@CBC?AA>A@BABAAA<@>@>>>?@2@:>855999(9@@@@<@;>==;;544.4499'9>>@B@F?CC>BACCBAB>A>ABBAAB?AABBCCCCCBCBDBBAAA@?@?BA?A@@@??>@@AAA=@@===
@ATNG8:01382:05600
GATGGTAGTATATCGCGTCGCTATCCAGAAGATCAGGAACTCTAGAAGAATTCAGATTTTTAACACGAGAGTAAACGTAAAAAGAAGGTTTTACAAGACTCACGTTAACAATATTGCAGCAGTACGCACACAATCGAAGCGCAGTAAGGATGGCTAGTGTAACTAGCAAGAATACCACGAAAGCAAGAAAAAAGAAGTACGCTATTAACTATTAACGTACCTGTCTCTTCCGAAACGAATGAGTACTATAGACTATCTGAGACTACCATCGTATCTCAGGAGTCT
+
CCBC?DBBBABDDEDDDE@@@CCCC@BCC?CCCC99;:@CCCAABD@DD@C@BB@?AEED3C?CCBBBCCC>=;3;=9;;;;*;@9=2:;;*;BDAAAABCDDAA>@@CC@CAA>ACBCCCCCCBCCCCBBB@CCCC>B>??BBBB=B@CCB@BB@??CBB@BDCBAA@BB?99::=>:88*67:6:<===='9<7;///@=AAB;?<???@6;6;ABAA?AA??>@@;@=@@@9AAA=ABBBBCCAAB?@@>>>BCCCAAABBBB?BBBBDCCBBBBC@AAABB
@ATNG8:01388:05594
GATGGTAGATACTCGCTGATACACCCAGAAGATCATGAACTCTTGAAGAATTCAGATTTTTAACACGAGAGTAAACGTAAAAGAAGGTTTTACAAGACTCACGTTAACAATATTGCAGCAGTACGCACACAATCGAAGCGCAGTAAGGATGGCTAGTGTAACTAGCAAGAATACCACGAAAGCAAGAAAAAGAAGTACGCTATTAACTATTAACGTACCTGTCTCTTCCGAAACGAATGAGTACTACTCTCAGAGACACACTACCATCGTATCTCAGGAGTCT
+
BBCCADBABBBDDCCBBBCBCBDEG=ABB@BBCBCAAA?CC<;9;B@DD@C>BCA;;;;;*;=ABABBBBA@@A8;;;;:;-9C2:4;;;&9::;<BBAAAFBB@B@CD?BBB=@?BBBCCCDCCCBBBCD?C?@@>?@BB:;:B?B?B;;;;DCCCDCC?CCCCBB?CD?@@@<>?BBC299?;?ABBB3BB@;<;>@@@AA:=:=?>>6;5;@@@@>AA@??BB@B<@AE>CBB?BBBAAAAA::9??BBCAAA@>==@?==:>==<>;777///6666;;
@ATNG8:01407:05609
GATGGTAGCACGACACGACGATGTGTACTCATTCGTTTCGGAAGAGACAGGTACGTTAATAGTTAATAGCGTACTTCTTTTTCTTGCTTTCGTGGTATTCTTGCTAGTTACACTAGCCATCCTTACTGCGCTTCGATTGTGTGCGTACTGCTGCAATATTGTTAACGTGAGTCTTGTAAAACCTTCTTTTTACGTTTACTCTCGTGTTAAAATCTGAATTCTTCTAAGAGTTCCTGATCTTCTGGACGACGCGCACTGACACTACCATCGTATCTCAGGAGTCT
+
@@BF@DCCBBBC@<A<>>=666CCBBAAACAB<BBAA=BB@B@CCCBBDD@BBBCC@G9;9BB?B?CCCCDAAAB?BDCCC1BB;>833(399;6<<>8?@479=>>?=BBB>@@@@;@@A;@<>>>A=>>@<????<>>>B@???@@BCBB?;;6;==<A@<@=@@;888>>>9<::;;/:9<98////(-6766(,,,,,,6778+555'25555.5/3305..*.8992705/.-66*//90667356;;;A>==>@@=99:9<///=@@@@??;7===66
@ATNG8:01414:05591
GATGGTAGAGAGACTGTAGCGCACCCAGAAGATCAGGAACTCTAGAAGAATTCAGATTTTTAACACGAGAGTAAACGTAAAAAGAAGGTTTTACAAGACTCACGTTAACAATATTGCAGCAGTACGCACACAATCGAAGCGCAGTAAGGATGGCTAGTGTAACTAGCAAGAATACCACGAAAGCAAGAAAAAGAAGTACGCTATTAACTATTAACGTACCTGTCTCTTCCAAACGAATGAGTACTGCGTCTCACTCTCGCCTACCATCGTATCTCAGGAGTCT
+
?;;C;CDCBBCBBACBA;BBBBBEE>DBB@BCCCCC@B<???>??A>A?<?877377778'8;?ABCBBBCAB@899;;;;;$9>8>7===2>@<?AB9;995<<8?<?C<:9:8::@BCCCCDFDD@@ABB?AAAB?A@@A::9>9@?BBF@CBDBDCBC?AACBBB>AA>999?BCBBK@?;:888888(5;4:9<?:9;:;7;<>>@@=C:==AAA?BBAABBB?@:BA8@00,0<><?B@A@>89:ABBGBBBBBC>A@B=?????????BBB?AA>>?
@ATNG8:01415:05586
GATGGTAGCTCTGCTCTGACTCTCGTACTCATTCGTTTCGGAAGAGACAGGTACGTTAATAGTTAATAGCGTACTTCTTTTTCTTGCTTTCGTGGTATTCTTGCTAGTTACACTAGCCATCCTTACTGCGCTTCGATTGTGTGCGTACTGCTGCAATATTGTTAACGTGAGTCTTGTAAAACCTTCTTTTTACGTTTACTCTCGTGTTAAAAATCTGAATTCTTCTAGAGTTCCTGATCTTCTGGGCTGCGCTGATATGCGCTACCATCGTATCTCAGGAGTCT
+
ABDD?CCCDBBCBCCBBECCBBBCBBBCCC@?;>@@@;@B?B@CDCCCECADDCBB>B@CCCC@C@CCCCCBBBC@A@@@?0@@<@CMM?DCCCACCC?BC:;;BCCD@BCDCBBBB?AAB@C?CCCCCBBB?BACC?BBBCCC@@ACCCDDCBB?BBB@BD?C?A@CBCEFFDBCCCCC;C=B;:9999(9ACCD>DBCBBB@@?@5;;;;*;@@BB?C@CEACCBAAAB?BABBBCCB9?9;;.;:;:@@ABCCCCCCCAAAD@CCA@ACCCCCCC?BBCCD
@ATNG8:01393:05635
GATGGTAGTGTCATATGAGAGTGTGTACTCATTCGTTTCGGAAGAGACAGGTACGTTAATAGTTAATAGCGTACTTCTTTTTCTTGCTTTCGTGGTATTCTTGCTAGTTACACTAGCCATCCTTACTGCGCTTCGATCGTGTGCGTACTGCTGCAATATTGTTAACGTGAGTCTTGTAAAACCTTCTTTTTACGTTTACTCTCGTGTTAAAAATCTGAATTCTTCTAGAGTTCCTGATCTTCTGGTATGACTAGTGTACTACTACCATCGTATCTCAGGAGTCT
+
BABC@CCCCBBBDEBBBDDCCCCBAABBBBAA>ABB@<BB?B@CCCCDBB=BCCCC@C@@@AC@C?CCCC@@@BB?BDDDC1AB?CABB=BC@?;?:969@=@>DDAB?BECCCCBB?BDD@C?CCCBDBBB?CBCCBCCDCBBBCCCCCDCABB@CAA>AB@C@BBCCCCCCC@CCCCC9C?B?99999(9AABC=CCCCCCCCCB@BDDD5CBBCC?B?BC?CCBCCAA<A>ABDCCC?BAB?CCCCCCCEFCCBBCCDDCBB?BBCBBBBAABBC?CD???
@ATNG8:01408:05630
GATGGTGTGTCAGTGCGCGTCGTCCAGAAGATCAGGAACTCTAGAAGAATTCAGATTTTTAACACGAGAGTAAACGTAAAAAGAAGGTTTTACAAGACTCACGTTAACAATATTGCAGCAGTACGCACACAATCGAAGCGCAGTAAGGATGGCTAGTGTAACTAGCAAGAATACCACGAAAGCAAGAAAAAGAAGTACGCTATTAACTATTAACGTACCTGTCTCTTCCGAAACGAATGAGTACTGTATCTATGTGGCGCTACCATCGTATCTCAGGAGTCT
+
BBBC@CCBCCCCCCCCDCCCCCBA?ADD@CCAAAA?A?CBBBBBB>BB?B>@@@>???@2@<@@???ADCCCC?CA@@@@@0AA;A4;;;.;ED?CBBCCCCCC?B???=?BB?BCCBCCCCBBCCCCCCC?CABA?BBBBBB==;?@CBB?AAACCCDD>BBCB>>9>A=9999>:<;;1=<<7::9::+:>:?888??BAA<>;?>BB<@<?;???=?BBAA@@495:BD=CAA>BBBBBB@@AAA@@>==BBB<>>@>>><@@@@DCBBBBBA>AB???
@ATNG8:01427:05620
GATGGTAGTGTCAGTGCGCGTCGTCCAGAAGATCAGGAACTCTAGAAGAATTCAGATTTTTAACACGAGAGTAAACGTAAAAAGAAGGTTTTACAAGACTCACGTTTAACAATATTGCAGCAGTACGCACACAATCGAAGCGCAGTAAGGATGGCTAGTGTAACTAGCAAGAATACCACGAAAGCAAGAAAAAAGAAGTTACGCTATTAACTATTAACGATACCTGTCTCTTCCGAAACGATTGAGTACGGTGTGACGTACGTGAGCTACCATCGTATCTCAGGAGTCT
+
<<:A;>:@>;56<@>C==<555:55.5=@=@BBB@@=@?AAABBBC?BC?B>?>>::::9'73<<=?=<77333(3855555$5:5:9==>0;;;9>>655;:444)/3993///)/666=>><;<///;==86554?9==:9=9=93:7:5504:::9487877737;133,7;768779926..(.55555%59288-2226522,23222=5;5222566155567776:488:/2226)...--,,(---26888:8333888;==6888422677999376655
@ATNG8:01391:05699
GATGTAGTGTCATATGAGAGTGTGTACTCATTCGTTTCGGAAGAGACAGGTACGTTAATAGTTAATAGCGTACTTCTTTTTCTTGCTTTCGTGGTATTCTTGCTAGTTACACTAGCCATCCTTACTGCGCTTCGATTGTGTGCGTACTGCTGCAATATTGTTAACGTGAGTCTTGTAAAACCTTCTTTTTACGTTTACTCTCGTGTTAAAAATCTGAATTCTTCTAGAGTTCCTGATCTTCTGGTCTACTACACTGTACTCTACCATCGTATCTCAGGAGTCT
+
BB@@A<D@@;CB?>CECECDBBCBCBCCCAC?BBBB<BB?BBCCCCECC@BA@@A=@?BCCD@D@BCCCCBBBC@CCCCC3@?<??BB<BACC>BAC>@A=9;9BBEAGCAAACCD>BBD@C@CGGCBBBB@A@AC@CCCIFDEBBCB@@@D@@>ABB@CD@C?BBDAAACDC@C;;;;.;=B>;;;;;*;;;;;0;BBCCCDDAA=@@@@0@BABC?A=AC?BBDC@@@=@=@@CBCD@AAAACDEBCABACDCFAAACDDEH?AABCBC<<<AAF@DCDAA
@ATNG8:01412:05674
GATGGTAGTGATACAGATCAGACACCAGAAGATCAGGAACTCTAGAAGAATTCAGATTTTTAGCACGAGAGTAAACGTAAAAAGAAGGTTTTACAAGACTCACGTTAACAATATTGCAGCAGTACGCACACAATCGAAGCGCAGTAAGGATGGCTAGTGTAACTAGCAAGAATACCACGAAAGCAAGAAAAAAGAAGTACGCTATTAACTATTAACGTACCTGTCTCTTCCGAAACGAATGAGTACCTCTCAGACGCTCGTCCTACCATCGTATCTCAGGAGTCT
+
@@AB;66CCB?A=AGIF=::<<A;;49@?=?BBA@A>A>ABCBAAA>AA=B?BAAABBBB3BBAAABBCB@BBC89:9<<<<.<?9?9??>0;?C589CBB?@::5;;>>;?>>:>>?>BAABBBBBBBBFF@AB@@<@?@=;;:@=C=A;<7;BBACBBB@D::;CB?BB@BBB?BBAA@:@>@;:99999%0>;;///=;A?;////<>>+/-/=AAAAFBAA@BB>@;@@@9??@=AABBBCC?AAAAA:9:BGGCBBB<8888=A889ABA>787087;77
@ATNG8:01418:05679
GATGGTAGTGTGTCTCTGAGAGTAGTACTCATTCGTTTCGGAAGAGACAGGTACGTTAATAGTTAATAGCGTACTTCTTTTTCTTGCTTTCGTGGTATTCTTGCTAGTTACACTAGCCATCCTTACTGCGCTTCGATTGTGTGCGTACTGCTGCAATATTGTTAACGTGAGTCTTGTAAAACCTTCTTTTTACGTTTACTCTCGTGTTAAAAATCTGAATTCTTCTAGAGTTCCTGATCTTCTGGATAGCGACGCGATATACTACCATCGTATCTCAGGAGTCT
+
=@<B?B>BBC;;6=>>@B@BBBCCDCCBBBAA>ABCC>CC?C?CCBCBBB?BBDEE?B>BBCC?C@99;CAAACC?@>==>,??;@@AB=BBBB?CAA?BD@CCCCBB?BCEDDCBC?CCC@C@CBBBCBBB?BCAB<AAABBAABBCBBCCDCB?BBC?AA?A?BDBBCCCBB>BBBBB9B?B@CCCCC2BC;;;7;CCCCDFCCC@CCCC5BAABC8;8;B@CBBACDD@D?BBBBBC?BBC?CCBBBCGDDCBBBA::;CCB?:::?@CBCBAAF@BBB@?
@ATNG8:01378:05721
GATGGTAGAGTATCATGTGTATCTCCAGAAGATCAGGAACTCTAGAAGAATTCAGATTTTTAACACGAGAGTAAACGTAAAAGAAGGTTTACAAGACTCACGTTAACAATATTGCAGCAGTACGCACACAATCGAAGCGCAGTAAGGATGGCTAGTGTAACTAGCAAGAATACCACGAAAGCAAGAAAAAGAAGTACGCTATTAACTATTAACGTACCTGTCTCTTCCGAAAACGAATGAGTACGTGTGACGTACGTGAGCTACCATCGTATCTCAGGAGTCT
+
455<7<<C@@A==>B@666>==<<>7///48::6669>9>>===6605=6;69>@;;;;:'929966;>AB>>>099>9;;&55.55::1:44.5<==<<<37-3-33-38<7<===@AAC;;;AB:;;=8=0/07;888;>==8<7;00+/:9988;:8;?????787=778?B@?A?6773,73333$3;18599888;;397::68/81:8;;@>@0////7171/444&433-4<;;<<433::3555;;<<<885437;7:::=::::::;=6888;8
@ATNG8:01405:05732
GATGGTAGCGCATATCAGCGCAGCCCAGAAGATCAGGAACTCTAGAAGAATTCAGATTTTAACACGAGAGTAAACGTAAAAAGAAGGTTTTACAAGACTCACGTTAACAATATTGCAGCAGTACGCACACAATCGAAGCGCAGTAAGGATGGCTAGTGTAACTGCAAGAATACCACGAAAGCAAGAAAAGAAGTACGCTATTAACTATTAACGTACCTGTCTCTTCCGAAACGAATGAGTACGAGAGTCAGAGCAGAGCTACCATCGTATCTCAGGAGTCT
+
<944.444:?@BBB;;;BAA;;:99)95<7955499.4.4==:98717=6;6;<:5555&/2777///99::<3:::;999(99499===0>@A=;@?A59559.9<<<9::95?BBBBCCAAACCCCCBB>B;;;>A@?@>>00*049/505<==;;;>9;;;<@=9929==4;:??@;@BB?@@@@.87<7784=:9<>8?9>?@>8=888:??=?>==<9:4::787-3886443;9333:333;333::::::<<888782228866787739;;96
@ATNG8:01412:05733
GATGGTAGCTCTGCTCTGACTCTCGTACTCATTCGTTTCGGAAGAGACAGGTACGTTAATAGTTAATAGCGTACTTCTTTTTCTTGCTTTCGTGGTATTCTTGCTAGTTACACTAGCCATCCTTACTGCGCTTCGATTGTGTGCGTACTGCTGCAATATTGTTAACGTGAGTCTTGTAAAACCTTCTTTTTACGTTTACTCTCGTGTTAAAAATCTGAATTCTTCTAGAGTTCCTGATCTTCTGGAGACGCGCACTGACACTACCATCGTATCTCAGGAGTCT
+
BBBD?BCCBCBCCBBBBCCCCDDCBABBBBBA>????<?B@C@CCCCCAB?BDCDC?D@CDCC?C?CCCDCCECD>;;:::*:B>CFDD?ELBA?ACC?CD;;;BCDD@CCCCBBBE@CAA>A@CCBBCDDD=ABCC?CBBBBCCCCBBBCCBBB@CBB?BA>A?AACCCDCCC@BAAAB7?>B>::999*9ECBB>CCCBBBCC@A=ADCC2CDBCG@C@BC@CBBBDBB?A?CCCCCB?ABB@CCCCBBBBCAABBBBCCCB?BBAAADBAAACC?@?A@@
@ATNG8:01440:05167
GATGGTAGTATATCGCGTCGCTATCCAGAAGATCAGGAACTCTAGAAGAATTCAGATTTTTAACACGAGAGTAAACGTAAAAAGAAGGTTTTACAAGACTCACGTTAACAATATTGCAGCAGTACGCACACAATCGAAGCGCAGTAAGGATGGCTAGTGTAACTAGCAAGAATACCACGAAAGCAAGAAAAAAGAAGTACGCTATTAACTATTAACGTACCTGTCTCTTCCGAAACGAATGAGTACATAGATATACGTATAGCTACCATCGTATCTCAGGAGTCT
+
CBBC?CDBBBBCJHDCAABCCABBC>@AD@DCGCBB@B@BCCCBBB>BC?C?CDABADGE3C=??BBBAA@::9,:>;;999$5<496;>>2??D@CA9;9>>00-/6:;6;?B<?>A@BB@AAB;;;A@@@=@A@@<???BAAAA<A=@BC>??BBBBCC?BBBBBC@CB@999?AAABB:9771//////%-72----77=@@:@:::;;7<9?>BBB@A>??BBB@B?AAC>CBB>AABBBBAB@AAABBA@@A>>>>>>>9818??>??B@@?>>:=?9::
@ATNG8:01460:05167
GATGGTAGTGTCATATGAGAGTGTGTACTCATTCGTTTCGGAAGAGACAGGTACGTTAATAGTTAATAGCGTACTTCTTTTTCTTGCTTTCGTGGTATTCTTGCTAGTTACACTAGCCATCCTTACTGCGCTTCGATTGTGTGCGTACTGCTGCAATATTGTTAACGTGAGTCTTGTAAAACCTTCTTTTACGTTTACTCTCGTGTTAAAAATCTGAATTCTTCTAGAGTTCCTGATCTTCTGGCTCTCGTAGACAGATACTACCATCGTATCTCAGGAGTCT
+
BCDD@DCBB@BBCCCCCDCCCCCCCCCBBB99;9CCC=CC@D@DABBCCC?BBCAA=A@CCCC=A=BCCCBBBA@<99999'9?:A???<?CCCACCD@CD9:9BBCE@CCCCCCCD@DBA=A?CEDDCBBB@CCBC?CBCCCCCCDCCCDBBBB?CCC?CD?C?ABDBBBBB@<?9999-:;@9::::-;CABB=BAEDCEJABA@BBBB5BGCCGAD?CC@CCBBABC?B?@@ACCF?AAC@CCCCCCCCCCCCCCCCCCBB?BCCCCB@B@BBC@BB@@@
@ATNG8:01461:05151
GATGGTAGGTGCACATGAGTGTATCCAGAAGATCAGGAACTCTAGAAGAATTCAGATTTTTAACACGAGAGTAAACGTAAAAAGAAGGTTTTACAAGACTCACGTTAACAATATTGCAGCAGTACGCACACAATCGAAGCGCAGTAAGGATGGCTAGTGTAACTAGCAAGAATACCACGAAGCAAGAAAAAAGAAGTACGCTATTAACTATTAACGTATCTGTCTCTTCCGAAACGAATGAGTACGATGAGATCTCGTGTGCTACCATCGTATCTCAGGAGTCT
+
;=<A=>;=5;;BA;;>=;?@@@?BD@BCB@BABBA?6:4;B@;;;;5;A7;5;AA;;;;;*;=BCCCCCC;;;A8@B;;;;;(:@;@;@??4@@@=@BBAAAAAA>A?BB?BBB?BBBBCCDCCCBBBBCBA<@@@@>@@@?AA??9@>@;;7;B@@?A::6:@BAAB???:::930000+/995:????@'??>>8::?>=AA9=8=<==7=:==;;;A;;9BDAB?A9BAC=B??=?BBBCDEBBB@@@BBBDAB??@@@@?@<@B>>A??@@@=>:=@@>>
@ATNG8:01475:05134
GATGGTAGACATATCGTACTCTCTGTACTCATTCGTTTCGGAAGAGACAGGTACGTTAATAGTTAATAGCGTACTTCTTTTTCTTGCTTTCGTGGTATTCTTGCTAGTTACACTAGCCATCCTTACTGCGCTTCGATTGTGTGCGTACTGCTGCAATATTGTTAACGTGAGTCTTGTAAAACCTTCTTTTTACGTTTAACTCTCGTGTTAAAATCTGAATTCTTACTAGAGTTCCTGATTTCTGGTGAGATATGCATTGTGCTACCATCGATAACTCGAGTCT
+
CABJ@CCD@@ABBCAACCCCC;:;A<ABBB@@;@@@?9@@=@<@@ABAB@:@@@00(/3888>5>:>ABBB@>8?625222$2539222'27784:=;<9=///;=8939@A;;;EG=@==8<8:::=888;:=>?@7;;B>>;;;BD>>>@<;737//+/96<69>>655;79493335)538(/////'/5---)-488///5588-555'5797:9=:>A;>99833..*.377.--'---(-3666;??>955.353557748@A;;;9-336333355
@ATNG8:01430:05193
GATGGTAGTTGTCTCTGAGAGTAGTACTCATTCGTTTCGGAATGAGACAGGTACGTTAGTAGTTAAGTAGCTGTTACTTCTTTTTTCTTTGCTTTCGTGGTATTCTTGCTAGTTACACTAGCCATCCTTACTGCGCTTCGATTGTGTGCGTACTGTGCAATGTTGTTACGTGAGTCTTGTAAAACCTTCTTTTTACGTTTACTCTCGTGTTAAAAATCTGAATTCTTCTAGAGTTCCTGATCTTCTGGTAGAGCGTGCATATATCTTACCATCGTAGTCTCAGGAGTCT
+
8944244995;;BB;;<>;;;=;99:454458:888/77(-(--5558;;8<<;9926///--05(--/////4.44:5444444#455)5=<>4>6546;55.5;.559955.5;<;;=<<166;5;8B@B?=966.55<<4455555597//----5(---057)/4499/////)/9;;=.<7<5:;<<;(::444)4444;;<56946<<>+666>B=@=@@459@>999=A<BB?@@C>@@C?B;;9B;99<>==>>>==>:94./7------589//)38894
@ATNG8:01432:05173
GATGGTAGGTGCACATGAGTGTATCCAGAAGATCAGGAACTCTAGAAGAATTCAGATTTTTAACACGAGAGTAAACGTAAAAAGAAGGTTTTACAAGACTCACGTTTAACAATATTGCAGCAGTACGCACACAATCGAAGCGCAGTAAGGATGGCTAGTGTAACTAGCAAGAATACCACGAAAGCAAGAAAAAAGAAGTACGCTATTAACCATTAACGTACCTGTCTCTTCCGAAACGAATGAGTACGATGAGAGAGCTCTCTCTACCATCGTATCTCAGGAGTCT
+
BB@@=@BD@DBABCCCBCCCBCBBD?CCD?BBBCBB?B@@@ACCCG?BB@C@BDCBBBBB0B@CCCCICCCCCF>BB;;;;;*;A>A>ABB:BCB?BB@@?@@9:9(76>=8===6;;==>>BBCCCCCBCDC@D@@@>A@@?BBBB?B?B;;:;CCDCAAA?CBBBBB?>?;?BB?BABBD>@:93999999%9<::878;:=>>;><><AA:=:;:@BB>ABA@@BC=A>??A9A??=@??BBBBBB???BBBBAA=@@@888>=9>888?BBB@?AA<???A>
@ATNG8:01438:05194
GATGGTAGAGAGACTGTAGCGCACCCAGAAGATCAGGAACTCTAGAAGAATTCAGATTTTTAACACGAGAGTAAACGTAAAAAGAAGGTTTTACAAGACTCACGTTAACAATATTGCAGCAGTACGCACACAATCGAAGCGCAGTAAGGATGGCTAGTGTAACTAGCAAGAATACCACGAAAGCAAGAAAAAGAATTACGCTATTAAACTATTAAACGTACCTGTCTCTTCCGAAACGAATGAGTACTATGTAGAGCTCTATACTACCATCGTATCTCAGGAGTCT
+
55<<9<=@;;5599566>==;;;?:3:;;9=CECCC?B8::AA@@C?@A=A@CBBABCCC3B?BBBBBB?????88;<<==<(:>25.6<=+<<?796@@;:;==8<9;?=??:8==>=DCCCA@@BBAB@@=@BAA>AA@=;;00*0+00:29=?=>:;?>@@8<8=8=><>?;6>337<3<5:5:>>>>.971537788552+22'25::+22'258;848?44333496:==6:::8444=>>B=>A?885>7558//.553672855555255679::8///
@ATNG8:01446:05217
GATGTAGCGAGCGAGTGTGTATACCAGAAGATCAGGAACTCTAGAAGAATTCAGATTTTTAACACGAGAGTAAACGTAAAAAGAAGGTTTTACAAGACTCACGTTAACAATATTGCAGCAGTACGCACACAATCGAAGCGCAGTAAGGATGGCTAGTGTAACTAGCAAGAATACCACGAAAGCAAGAAAAAAGAAGTACGCTATTAACTATTAACGTACCTGTCTCTTCCGAAACGAATGAGTACGTGTGCGACGTGTCTCCTACCATCGTATCTCAGGAGTCT
+
ABBBCCCCCCBBBBCEDDDBCBBB@CCC?BCCCBA?A?CCDBAAA?BB?C?A@ABCFFD2C@ECCCCBBBBBD@CCBBBBA2BB@CACEE8CCCACCCBA@@0000=AA@@@C@BBB@??CCDDCBBBCCD@CCBB@BAAA@@@A<A=B@@=@CCCBCCC@@@ABBB?BA;@@?289987*:==9:999::%0>;>0/0@@@?><>=A@@@;><>BCBB@BBAA@AA<@<?A?;?:95:BAAACCBBBBBBBBBAAABA=><?BA<@@??BDABABBB@BB777
@ATNG8:01454:05216
GATGGTAGTGCGTGAGAGAGAGACCCAGAAGATCAGGAACTCTAGAAGAATTCAGATTTTTAACACGAGAGTAAACGTAAAAAGAAGGTTTTACAAGACTCACGTTAACAATATTGCAGCAGTACGCACACAATCGAAGCGCAGTAAGGATGGCTAGTGTAACTAGCAAGAATACCACGAAAGCAAGAAAAAGAAGTACGCTATTAACTATTAACGTACCTGTCTCTTCCGAAACGAATGATACGTGTGACGTACGTGAGCTACCATCGTATCTCAGGAGTCT
+
CCCC?BDCCCCC;:;GBCBDDDCCC=BBB?CBAABB?C?BCCCDDD@CA?A?CBCBBBBB2A>FAA@BBCCCCC>CCCCCCC5CF@C@BBB<BFJ@CB@BCCD:98;@BB?CCB@BBACCFCCCCCCDDCBB?BBBB?BB@??A994;?AAA?ACCECCBB?CCAAAC@BB?BAA<@@???8??=;>;:;;+:>:?;;;@AABB:=:>?DD3838@AAA@BCAAABD<?<?AA;C??=?BBBBBCBBBBBCCCDBBBBBBBBBC?@>>>@@@AAAAA<@@<<;
@ATNG8:01466:05184
GATGGTAGCGAGGAGTGTGTATACCAGAAGATCAGGATCTCTAGAAGAATTCAGATTTTTAACACGAGAGTAAACGTAAAAAGAAGGTTTTACAAGACTCACGTTAACAATATTGCAGCAGTACGCACACAATCGAAGCGCAGTAAGGATGGCTAGTGTAACTAGCAAGAATACCACGAAAGCAAGAAAAAGAAGTACGCTATTAACTATTAACGTACCTGTCTCTTCCGAAACGAATGAGTACTGTATCTATGTGTGCGCTACCATCGATAACCTCGAGTCT
+
BBBB@BCCC@AA@CCCDCCCDFCB?BBD@DCCABB?C@@@DCCCCABB?A>AABAABBB3B?BA998B@AAB>6=;;;;;;*<A>C@CDD;BCC?CFGCCCC::;:@EE@CAA?BDDDCBBBBBCBBBBAA?B@@@?CBABBBAB>B>A;;7;BBBCBCC?CCBBAA=@A:88929<999,99:3:@@@@2?@;<555>>@CD<A9??@@;>:>ABAA?@@@A@??;?<@BA=:::?BKDBCBBBBBABBBABAABCA==A@>>:>>@A@@?<A=@;;:=<=<
@ATNG8:01433:05221
GATGGTAGTGTCATATGAGAGTGTGTACTCATTCGTTTCGGAAGAGACAGGTACGTTAATAGTTAATAGCGTACTTCTTTTTTCTTTGCTTTCGTGGTATTCTTGCTAGTTACACTAGCCATCCTTACTGCGCTTCGATTGTGTGCGTACTGCTGCAATATTTGTTAACGTGAGTCTTGTAAAACCTTCTTTTTACGTTTACTCTCGTGTTAAAAATCTGAATTCTTTTAGAGTTCCTGATCTTCTGGAGATATCTATCAGCGAGCTACATCATACCTCGAGTCT
+
6//;555----557>@?BBA:9;44999:<9=<@<<<,0/5;49<<5559.55;::8=:B=<<8=296;>>A@@@74:::::#944(38880:3//)///)/;5<<@;;<<@?>>???@:?>C;C?AABCCAA@?B@@?4;;99@@;@@5944944939444)4;5:3844444599495599&59949====,=====,99955<<;7<)////$/////)/,/5>?2?6//;3:)///:/5.57:4///877///7//////-------/3333-38888889
@ATNG8:01445:05238
GATGGTAGCACGACACGACGATGTGTACTCATTCGTTTCGGAAGAGACAGGTACGTTAATAGTTAATAGCGTACTTCTTTTTCTTGCTTTCGTGGTATTCTTGCTAGTTACACTAGCCATCCTTACTGCGCTTCGATTGTGTGCGTACTGCTGCAATATTGTTAACGTGAGTCTTGTAAAACCTTCTTTTTACGTTTACTCTCGTGTTAAAAATCTGAATTCTTCTAGAGTTCCTGATCTTCTGGACAGAGTGTGCAGATACTACCATCGTATCTCAGGAGTCT
+
BBDC?CC?CCCB==GCBAA969CKECCCCCBB>ACCD=BB?C?CB@@@DD@BB@@??C=BBCC>B>BBBCBBBBB=?=???2@?>A@AB=ABBB?CDD?@?598?AAA?ACCAAA@@:@AA:@:@@@@;;;@;???A688>===>>@????>@>@:>A@;AA;A:@@@==>@@@9@????3?=D=97777(79///(/66///=77:18888(5;<=>=?<??<>?>?;::<@;>>A???7;:?;?A@A@@AAA>??AAAA>==C;>>>AAAAAA>>>;@@>@>
@ATNG8:01452:05232
GATGGTAGTCTCAGATAGTCTATAGTACTCATTCGTTTCGGAAGAGACAGGTACGTTAATAGTTAATAGCGTACTTCTTTTTCTTGCTTTCGTGGTATTCTTGCTAGTTACACTAGCCATCCTTACTGCGCTTCGATTGTGTGCGTACTGCTGCAATATTGTTAACGTGAGTCTTGTAAAACCTTCTTTTTACGTTTACTCTCGTGTTAAAAATCTGAATTCTTCTAGAGTTCCTGATCTTCTGGATATATCATCAGCGAGCTACCATCGTATCTCAGGAGTCT
+
A;958===CCCCDCICBCAA@BB@@AA?AA@@<@>??<AD@C@CCCCAA@?BAA;:5;>@>?B?D?@CBC>C==A<>?DDD3DC?BBCB=@@A?<?<D=@B;9;ACBB@CDBBCBGE?BAA?AAEECCBCBB@CIDE?BBCBBCC@@@AA;;:CB?;;;?BA3:59:;:@@BBB>AA@AA7@;@=9:;;;*;A@@B<ABBBBAAAAB?BBBB5B:;:D=@=AC@CCCCDBB@B?BBBCDC>AAC@CCDCCCBBBBDDAABCCFBB@BBBBCFCD???B@BABB8
@ATNG8:01463:05226
GATGGTAGTGATACAGATCAGACACCAGAAGATAGGAACTCTAGAAGAATTCAGATTTTTAACACGAGAGTAAACGTAAAAAGAAGGTTTTACAAGACTCACGTTAACAATATTGCAGCAGTACGCACACAATCGAAGCGCAGTAAGGATGGCTAGTGTAACTAGCAAGAATACCACGAAGCAAGAAAAAGAAGTACGCTATTAACTATTAACGTACCTGTCTACTTCCGAAACGAATGAGTACGATGAGATCTCGTGTGCTACCATCGTATCTCAGGAGTCT
+
CCBC@BBBBCCCBBBAB;56><BAA?A;:75@A@@>@>AAB???A;==;>4>>>?>CCB+=>=88777==B@B;@999898$22+2+222&27728;;;;BBAB=B=;;8;??;@>==>;8829679//.;055774<>>>B@?@=?<@>><>B>>?>@@7;6=<<=5//+/8<7=<8818==9>DHDE/;:5;888<;:9A<A9><76066<=<==:>;;;///6/5////(252469525787555666222678;525>>>:>>>?>>@<==??;?:;<;
@ATNG8:01465:05230
GATAGGACGAGCGTCTGAGAGGTACTATTCGTTTCGGAAGAGACAGGTACGTTAATAGTTAATAGCGTACTTCTTTTTCTTGCTTTCGTGGTATTCTTGCTAGTTACACTAGCCATCCTTACTGCGCTTCGATTGTGTGCGTACTGCTGCAATATTGTTAACGTGAGTCTTGTAAAACCTTCTTTTTACGTTTACTCTCGTGTTAAAAATCTGAATTCTCTAGAGTTCCTGATCTTCTGGGCAGACTCTCACACGCCTACCATTCGTATCTCAGGAGTCT
+
@?@BB@A@@B;99BCBBCC@A>ABBBBC@CBBB>CB@B@CCCDG=>;>>000+0,0>>=4;7;ABAA:;:C@CDFCC3::6:?>>:ABBD@CCA=;;-00;@??<@ABBCCAA=ABB5958<<>????8;;@@588@@=>=AAAAH??;;:8=::7;?<?6;;>======:=?BBC5B=C7;;===+:/--=49-----96694;<<:)899773;5577555:=>:?;?=<<?@7;;==4=:9///<;<@A@@>;6;::5::+//::===:667:///7
@ATNG8:01468:05246
GATGGTAGTAGTACACTAGTCATACCAGAAGATCAGGAACTCTAGAAGAATTCAGATTTTTAACACGAGAGTAAACGTAAAAAGAAGGTTTTACAAGACTCACGTTAACAATATTGCAGCAGTACGCACACAATCGAAGCGCAGTAAGGATGGCTAGTGTAACTAGCAAGAATACCACGAAAGCAAGAAAAAGAAGTACGCTATTAACTATTAACGTACCTGTCTCTTCCGAAACGAATGAGTACGAGAGAGCACACGTGTCTACCATCGTATCTCAGGAGTCT
+
CCCC?CCCCC@@ACCGCCCCCCBBB@CEGACAAA@@=@>@@CECCC?CC@C@BA@>?<??.?<ABBBBAAACAA;AADDDDD3CB>B5;;:.;AB>BBBBABB@A>CADC@DCC?ABAAD@B@BBBCCBC??<?DCF>BBBB887?8@=@AB?BBBCCCCB?AACCCA>B?<000,00==;,//>99999:+9>7////=>?@@=A;>>AB3918=@@A?AAAABAA<?=?CD>EBA>ABCCBBBA===BA@C@@==>@A@@@>>:>9::>>>>>>DF=>><;;
@ATNG8:01477:05233
GATGGTAGTGTCATATGAGAGTGTGTACTCATTCGTTTCGGAAGAGACAGGTACGTTAATAGTTAATAGCGTACTTCTTTTTCTTGCTTTCGTGGTATTCTTGCTAGTTACACTAGCCATCCTTACTGCGCTTCGATTGTGTGCGTACTGCTGCAATATTGTTAACGTGAGTCTTGTAAAACCTTCTTTTTACGTTTACTCTCGTGTTAAAAATCTGAATTCTTCTAGAGTTCCTGATCTTCTGGGATGTGTGCGCATGCCTACCATCGTATCTCAGGAGTCT
+
>CCC?BBBCBBBCCCDDCCCDBBBBBCDD@9:6:???8@A>B?BCCCCBB?BBBDD@D?BBBB@B@BCCC@::;A=@>===,=>::>CC=BBBB>BBB>BD>ABBCEDACCCBBBDD?BBC?C?CBBBAA@B?BBCC?BBCCCCBCCBBBEBBAA@BBB@BB@B?BBCCCBBBB>AAA@A8@=B<:9999*:??BB=A@CCCCCAAA@DDDD5BBABB?A?@C@BBBCBBC?B?A@ACCE?C??@:@:;:A;;;BBABBB@BCCACBCBCCBBBCCC?CCA@@
@ATNG8:01428:05277
GATGGTAGTGCGTGAGAGAGAGACCCAGAAGATCAGGAACTCTAGAAGAATTCAGATTTTTAACACGAGAGTAAACGTAAAAAGAAGGTTTTACAAGACTCACGTTAACAATATTGCAGCAGTACGCACACAATCGAAGCGCAGTAAGGATGGCTAGTGTAACTAGCAAGAATACCACGAAAGCAAGGAAAAGAAGTACGCTATTAACTATTACGTACCTGTCTCTTCCGAAACGAATGAGTACGAGAGAGCACACGTGTCTACCATCGTATCTCAGGAGTCT
+
EGDC?CCBCCDBBCCEEEBBBDCCC9CDC?CCCCAA?A?BBBBCBB8AA>A>BCC@AAA@2B@CBBABCBBB@?6<<9;;;;':>;>2:9:4:AC@CBCBC@@0000;@@@A@B@CDBCCCECCDBBBCDCB?BBBC?AABB@@AB=@=@9:7:CABBBBC?CCBBBB@BB>AAA>@A999+:994:?AAA5AB<B===BAA>=:=<??AA:<<>??@=@@@ABBB@B?CCD@F??<@BBBBBBBBBBA::=CBBB>???@@AA<@>>>C??>>>AA<<==><
@ATNG8:01460:05270
GATGGTAGTACATGATAGACGACACCAGAAGATCAGGAACTCTAGAAGAATTCAGATTTTTAACACGAGAGTAAACGTAAAAAGAAGGTTTTACAAGACTCACGTTAACAATATTGCAGCAGTACGCACACAATCGAAGCGCAGTAAGGATGGCTAGTGTAACTAGCAAGAATACCACGAAAGCAAGAAAAAAGAAGTACGCTATTAAACTATTAACGTGCCTGTCTCTTCCGAAACGATGAGTACTGCGTCTCACTCTCGCCTACCATCGTATCTCAGGAGTCT
+
////299=995=>5559555;;;<<=CAA?A@@ABC?C@BCA@?@?9<:03-38995555$5.56>>>=95549)4=45555$596;4;;;+;<=7;;?;;?=<=8A=><8<99.4:;<:@?BBBACCCCCCACB@A?@BBC@??B>B?C;;6;B;:<CDE@CCC::9?AC?BBB>B@@@@543=6;;>=?<&>A8<>CBBA@@@=@A7>7785::<=BDC@CCCB@@@?@-00=5=000??@?AAAAACBCA@ABABBBBC?@@@>AA=??AA???>?9=AA98
@ATNG8:01465:05299
GATGGTAGCTCTGCTCTGACTCTCGTACTCATTCGTTTCGGAAGAGACAGGTACGTTAATAGTTAATAGCGTACTTCTTTTTCTTGCTTTCGTGGTATTCTTGCTAGTTACACTAGCCATCCTTACTGCGCTTCGATTGTGTGCGTACTGCTGCAATATTGTTAACGTGAGTCTTGTAAAACCTTCTTTTTACGTTTACTCTCGTGTTAAAAATCTGAATTCTTCTAGAGTTCCTGATCTTCTGGTGAGATATGCATGATGCTACCATCGTATCTCAGGAGTCT
+
@;B>7;;BCA<=<@@B;<999=999<@@@@CB9:;>A8>>:>:C?CCCBB?AA@@=9<?@;AC@D@C@AABB@@A=??AAA0?@?DCCC?AAAC@CCC@CJ;;;BB@@>ACC@A?BB@BCC<@=@ABBBBCB?DCBB?BAB@CCBBBAD;;;BAA?B@@?@B@D@BBC;;:BCB>BACCD4:29;?AAAA,@@@AA;A@@@@<@@<<9<???+>666=9=9AA@CCAAABB?C?BBBECC=??A?ACBBB<<;AC@;;;@@?BCC?CAAABBB???A@>AB@??
@ATNG8:01435:05321
GATGGTAGATACTCGCTGATACACCCAGAAGATCAGGAACTCTAGAAGAATTCAGATTTTTAACACGAGAGTAAACGTAAAAAGAAGGTTTTACAAGACTCACGTTAACAATATTGCAGCAGTACGCACACAATCGAAGCGCAGTAAGGATGGCTAGTGTAACTAGCAAGAATACCACGAAAGCAAGAAAAAGAAGTACGCTATTAACTATTAACGTACCTGTCTCTTCCGAAACGAATGAGTACATAGATATACGTATAGCTACCATCGTATCTCAGGAGTCT
+
A<BG@DBBBCCCEAAACDCCBBBBD=CCC?CCCCA@>@>BBCCA??=@C>B>@@AAAAAC2A>AAAACABBACC>CABBAAA0@@=@?CCC<FGIACCCCCCCAA?B@CC@CBC?BBBBCBBCCCCBBBDBB?BCCC@AB@@@AAB>B?B@A?ABCDCCCA?AAAAA@>BB>AA@9><99929><:89888+8>:@888@??<=9<:=AAA:>:=?BCB?BBBBBCC>A=ACC>BAA?BBBCCDCBAA?AAAA@@@???AAAC==:>>>A@???DDBA<AA>>=
@ATNG8:01446:05364
GATGGTAGCTCACGTACGTCACACGTACTCATTCTTTCGGAAGAGACAGGTACGTTAATAGTTAATAGCGTACTTCTTTTTCTTGCTTTCGTGGTATTCTTGCTAGTTACACTAGCCATCCTTACTGCGCTTCGATTGTGTGCGTACTGCTGCAATATTGTTAACGTGAGTCTTGTAAAACCTTCTTTTTACGTTTACTCGCGTGTTAAAAATCTGAATTCTTCTAGAGTTCCTGATCTTCTGGCTCTCGTAGCAGATTCTACCATCGTATCTCAGGAGTCT
+
CBBD?CCDCBBBBCAHBBBCBDDCB@CCCCA?:999.:A;A>ADDEDCC>BCCCC@D=CCDC?C?BACDDDCAB>BBBBB1>><>BBC9@ACC=BBC?AA798@A?><>CCCCA?A>AAB=@==??@AA>=7>ACC588=>>=<<AA>>@>>>>8>>=<AA<><@@@@AA@@@<@>>>>6>=A<>9999*87---(--3---688:+5222$2955539378277:6;//*/06699==-//838998<=====>A??;?ABA=@?@>>>BA???@>@@;::
@ATNG8:01447:05339
GATGGTAGCTCGCTGATGATATCTCCAGAAGATCAGGAACTCTAGAAGAATTCAGATTTTTAACACGAGAGTAAACGTAAAAGAAGGTTTTACAAGACTCACGTTAACAATATTCAGCAGTACGCACACAATCGAAGCGCAGTAAGGATGGCTAGTGTAACTAGCAAGAATACCACGAAAGCAAGAAAAAGAAGTACGCTATTAACTATTAACGTACCTGTCTCTTCCGAAACTAATGAGTACTACTCTCAGAGACACACTACCATCGTATCTCAGGAGTCT
+
CCBB?BCCCCBBBBBACCCCCCCBB?BDD@BBAB:;6;?AAABBBB?BB?C>@?@99999(:?BAAABCCBBCA8@@;;;;.9B<@2:99&9@<9==BBAA@CC@C@@@?@CC@BBBCDCCCCCBAACCC@DBBB?AA@@AAA@<A@B@@?@BBCCCDC?ABBCCC?BB=ABB7:9AAA89767<>>>>/>B=B===@@@A@=A<??BB:=8::@???BCCBBBA:?:???8?@@=???BBBBB;??BBCCB>>>A>>>>@@B<?>>>???@;;;?<?@;;;
@ATNG8:01449:05343
GATGGTAGTACATGATAGACGACACCAGAAGATCAGGAACTCTAGAAGAATTCAGATTTTTAACACGAGGGTAAACGTAAAAAGAAGGTTTTACAAGACTCACGTTAACAATATTGCAGCAGTACGCACACAATCGAAGCGCAGTAAGGGTGGCTAGTGTAACTAGCAAGAATACCACGAAAGCAAGAAAAAGAAGTACGCTACTAACTATTAACGTACCTGTCTCTTCCGAAACGAAGTACCTCTCAGACGCTCGTCCTACCATCGTATCTCAGGAGTCT
+
@:?B?CCCBBCDDHCABACC@AABB@BCBACCBB@@=@>AACAAAB?BB<?=?BCCCDDD3C?DHFDFCC?CGC=A@A@@AA0AB>C?BBB:BCC@DBBCBCD<;;;@AB@BBC?BBCBCCCCBBBCECCAA>ABBB<A@@@@@@<6<>300,0;=>A?@A>ACCCCC?BB?BAA=AACCD=<7738::::+9><BABBCBFDC@@=?@AA4859ABBB@BB?@>BB?B@BBB>BAA>@@995:@A@CBBAAACAAAB?B@A=AABBBCCCDCA@>@B@@@
@ATNG8:01450:05352
GATGGTAGCGCGACGAGCGTAGACCCAGAAGATCAGGAACTCTAGAAGAATTCAGATTTTTAACACGAGAGTAAACGTAAAAAGAAGGTTTTACAAGACTCACGTTAACAATATTGCAGCAGTACGCACACAATCGAAGCGCAGTAAGGATGGCTAGTGTAACTAGCAAGAATACCACGAAAGCAAGAAAAAGAAGTACGCTATTAACTATTAACGTACCTGTCTCTTCCGAAACGAATGAGTACGTGTGCGACGTGTCTCCTCCATCGTATCTCAGGAGTCT
+
BBAC@DCC@@@CCCCCDCBBCCCCC=CCC?CBBBA@>A?BBBBAAB?BC<?<@BA;;<<<1>@CBBABCDCCBC=AA;;;;:*;B>B5<<;-;DD@FBBBCCCB@>A@CC@CAB?BBAACCCCDBBBBBBCC?CCBB>BBBBBBA@=A@CCC?ABBAACCA?ACCACA>BB?==>>AABBA=>8918=<<<.=B=C:::AAAAD8>:>A@@7:79AA@A?AB???AA;@=@@@8@997:BBCCAAAAA@@@???@@@A@@B<AA:>>?>C?>>AAAA=<<<<<
@ATNG8:01470:05336
GATGGTAGTGGTGAGAGAGAGACCCAGAAGATCAGGAACTCTAGAAGAATTCAGATTTTTAACACGAGAGTAAACGTAAAAAGAAGGTTTACAAGACTCACGTAACAATATTGCAGCAGTACGCACACAATCGAAGCGCAGTAAGGATGGCTAGTGTAACTAGCAAAGAATACCACGAAAGCAAGAAAAAGAAGTACGCTATTAACTATTAACGTACCTGTCTCTTCCGAAACGAATGAGTACATAGATATACGTATAGCTACCATCGTATCTCAGGAGTCT
+
BBBB?BDDCH@966>CCCBCCCEE=BBA=AAA@AA?C?CA@::9B?BC@C@BC@@=???'917::00/777:;16745555$5;6;.55)5;;65669:99///6;;6;;<9<>A<@AAECAA@CBBBB@CAAA?BC??@CBB?C?BAA>ABBBBFDE998BBBCD;99477339;9;;285559==AA/@@;>>@;;8??F:=:=BBB<>;>>BAA?B????@@=A=@AA;@@@=99:BBBBBCB;<;>>>ABAA>=;;;?>9>====@@?>>;;5;@::9
@ATNG8:01470:05355
GATGGTAGCACGAGTCACTCATATCCAGAAGATCAGGAACTCTAGAAGAATTCAGATTTTTAACACGGAGAGTAAACGTAAAAAGAAGGTTTACAAGACTCACGTTAACAATATTGCAGCAGTACGCACACAATCGAAGCGCAGTAAGGATGGCTAGTGTAACTAGCGAGAATACCACGAAAGCAGAAAAAAGAAGTACGCTATTAACTATTAACGTACCTGTCTCTTCCGAAACGAATGAGTACAGAGAGTACGATATGTCTACATCGTATCTCAGGAGTCT
+
:::<.55666>>>>>666==@@<<>:>;;7;;;;;;6;8<556<<<8<<05048333333$3-/8//)/6797881///::::+:;3;.55)5<;69?;;;;9:847698)//96999;?@>?=@?@969<?:=<44.339999431/4///)/7688:9:27:9//////5/43487888/8/.......#.837:85227;7;:777>>:@<@:@??<=?445::688??>6=885<A??A???A??;>AC?9:9@@<999///9999?>:9756-67755
@ATNG8:01460:05379
GATGGTAGCGAGCGAGTGTGTATACCAGAAGATCAGGAACTCTAGAAGAATTCAGATTTTAACACGAGAGTAAACGTAAAAAGAAGGTTTTACAAGACTCACGTTAACAATATTGCAGCAGTACGCACACAATCGAAGCGCAGTAAGGATGGCTAGTGTAACTAGCAAGAATACCACGAAAGCAAGAAAAAAGAAGTACGCTATTAACTATTAACGTACCTGTCTCTTCCGAAACGAATGAGTACGATGAGAGAGCTCTCTCTACCATCGTATCTCAGGAGTCT
+
;;CD;CCCCCCCBBBDCCBCBCB@@?ADC@CCCBAB6:68?>><7977@?C?A=@;;;;.9;<@>>>=B@;;;.;B:::;9$5949.555&5;<7>>>BABA?@<?<@@??;;455<<@@???B@A@CDCCADBCB>@@ACCBID@C@C::8;ABBDA@@??????C?CD@::99:9BCC=@??>?AAEEC)9:500//;<<78289<75507/779994::9494:3:7;>A8>>>585<;;:374<<B=@A@ABAA;;888?=9=888@A:99BB@:@::8;
@ATNG8:01435:05441
GATGGTAGTATATCGCGTCGCTATCCAGAAGATCAGGAACTCTAGAAGAATTCAGATTTTTAACACGAGAGTAAACGTAAAAAGAAGGTTTTACAAGACTCACGTTAACAATATTGCAGCAGTACGCACACAATCGAAGCGCAGTAAGGATGGCTAGTGTAACTAGCAAGAATACCACGAAAGCAGAAAAAGAAGTACGCTATTAACTATTAACGTACCTGTCTCTTCCGAAAACGAATGAGTACTATAGACTATCTGAGAATCGTATACTCAGGAGTCT
+
@:?B?@@ACBB=?@@>>>@CCC::/39//)/:9;<>:=;?>@=<<<544.438::??BBA+B>B879??><787)7755555$55.5.555&5::6<===@>>==9<9;;7;>:8=;;899CBBBDCBAB;;6;@<>;>??@=<==<@79989=?>??=<@584=9:>+//3888188855,22257777(661689888<A=0615:::*/*/6;:@<A887773560/---(---)---:>6;795222:886888988;/--:-..-//6717893/
@ATNG8:01446:05440
GATGGTAGTAGTACACTAGTCATACCAGAAGATCAGGACTCTAGAAGAATTCAGATTTTTAACACGAGAGTAAACGTAAAAAGAAGGTTTTACAAGACTCACGTTAACAATATTGCAGCAGTACGCACACAATCGAAGCGCAGTAAGGATGGCTAGTGTAACTAGCAAGAATACCACGAAAGCAAGAAAAAGAAGTACGCTATTAACTATTAACGTACCTGTCTCTTCCGAAACGAATGAGTACTACTCTCAGAGACACACTACCATCGTATCTCAGGAGTCT
+
AB@@>@<A@A9;9<<>@BBEA@ACC@BBBACDCCBB@;;;CDCBB@CC?B?AA?BBDDD2D?CCBAABBA??>:>CCCBBB2:;5:2999*9@@>@@@@==9992:>@A>ABA?BBBBCCECBBBBBBBBA>ABBB?BEC@@@::4;=AAC?BBCBBA@@?ABABBB?BB?99959:B??9?FB======.=>;>>>>BFB>>7;7;=@@1838A?@@?BBBBA??2807>?8>9949??BBC??;??F;<;BA?;888>====;>DB>;<;??<9<698///
@ATNG8:01452:05431
GATGGTAGGCGTGTGAGAGTCTGCCCAGAAGATCAGGAACTCTAGAAGAATTCAGATTTTTAACACGAGAGTAAACGTAAAAAGAAGGTTTTACAAGACTCACGTTAACAATATTGCAGCAGTACGCACACAATCGAAGCGCAGTAAGGATGGCTAGTGTAACTAGCAAGAATACCACGAAAGCAAGAAAAAGAAGTACGCTATTAACTATTAACGTACCTGTCTCTTCCGAAACGAATGAGTACGAGAGTCAGAGCAGAGCTACCATCGTATCTCAGGAGTCT
+
BBBC@CBA?BCBBAA@CBBB;;5==2555495555<8=9=>@>??@?;;6;;@BA:9999)98=<>AABCCCCC>B???BBA/99293999+:@A>AD???@@@D<A=>=8<7718A<<=CA??=AAA>==?9>>??:=;;;?A>><><?@@<>>>A@?@A<@A?ABC@=>;>DA6;;666(88/59@@@@,//*/<99=====<?;?@>>:=;?9:::;=???>>=<A<>==6=@@=@CA?888AA==>>AAA?>>>>@??@<=8=888>>@A@@@A<@@;88
@ATNG8:01456:05465
GATGGTAGCTATACGTATATCTATGTACTCATTCGTTTCTGAAGAGACAGGTACGTTAATAGTTAATAGCGTACTTCTTTTTCTTGCTTTCGTGGTATTCTTGCTAGTTACACTAGCCATCCTTACTGCGCTTCGATTGTGTGCGTACTGCTGCAATATTGTTAACGTGAGTCTTGTAAAACCTTCTTTTTACGTTTACTCTCGTGTTAAAAATCTGAATCTTCTAGAGTTCCTGATCTTCTGGTAGAGCGTGCATATATCTACCATCGTATCTCTGGAGTCT
+
@AACACDCCCCCBBBCCCCCCCCCBBBCDDCC?BAAA<ACCC?BBCBB@B>BBCA@<@>CBB@<B?BBC?@?BBA<77777'9A=ABBB>BCCC@CBB?BD9:9@CCCACDDDAAAD?DCB@C?DCCC999C@CCCD?CCCCCCBBCDDDDAA@B?BBD@CD@D?BBCCCCCEC@BAAAA9A@C@C@EDD1DCBCC=BBFCCCDCCC?B@@@1BBBBC@CCC?CCAAABB?B?BBBCCC<@?A>ADFBBABBCCCCAAAAAADD@C>>>ABBBBBBB>BBB@@
@ATNG8:01459:05420
GATGGTAGCGCATATCAGCGCAGCCCAGAAGATCAGGAACTCTAGAAGAATTCAGATTTTTAACACGAGAGTAAACGTAAAAAGAAGGTTTTACAAGACTCACGTTAACAATATTGCAGCAGTACGCACACAATCGAAGCGCAGTAAGGATGGCTAGTGTAACTAGCTAGAATACCACGAAAGCAAGAAAAAAGAAGTACGCTATTAACTATTAACGTACCTGTCTCTTCCGAAACGAATGAGTACCTCTCAGACGCTCGTCCTACCATCGTATCTCAGGAGTCT
+
BBBB@BDCCCCCCCBBCCCCCCAAA>ACC@CCCC996:=AACCDBB?BB?B@BBD@@@@@0@=BBFBBCBCBCC=AA@@@@@,@A=A4:;:-<BB?DBBBBCDCC@C@BC?BBD?AAABCCCBCBCCBBBCCACCBB?CB@?AB:96;?BAB@CDDCCECB?BBBBBBBBA?BDD>AAAA@:@@@:998989%9A?D9:9BCBAE7;7<AAB7;7;@CCC?DCCCBBB?A?@@?;@@?=?BBCCCC?BBBBBBCCBBBBBAA;88:=@>>=CCCCABBB@BAAAA
@ATNG8:01475:05444
GATGGTAGACACGTGTGCTCTCTCGTACTCATTCGTTTCGGAAGAGACAGGTACGTTAATAGTTAATAGCGTACTTCTTTTTCTTGCTTTCGTGGTATTCTTGCTAGTTACACTAGCCATCCTTACTGCGCTTCGATTGTGTGCGTACTGCTGCAATATTGTTAACGTGAGTCTTGTAAAACCTTCTTTTTACGTTTACTCTCGTGTTAAAAATCTGAATTCTTCTAGAGTTCCTGATCTTTGGATAGCGACGCGATATACTACCATCGTATCTCAGGAGTCT
+
;>>C@CCCCBCCCGCCBBCB@A@BBCAABC@?<@AA@<BB>B@CBA@BCB>BAABB?B>@@@B?B?CCCBBBBBB?BAAA?/97,7562)2??A?BBB>AB4:9?BCA<ADD@@@>>:@@@<A:A?>><;>C;CAAA4=;>>;;=@@><>A@@:;7;@@<AA<A;@@A@@@AAA:=9:::-:8=677666(/:333)------9:/6.6<<<*99><<8;7<<4<=<====:=<@@>;:<<07166<>?AAAAA??????AAA@<@>>>AA@@@>>><AB>>>
@ATNG8:01433:05498
GATGGTAGTGATACAGATCAGACACCAGAAGATCAGGAACTCTAGAAGAATTCAGATTTTCAACACGAGAGTAAACGTAAAAAGAATGTTTTACAAGACTCACGTTAACAATATTGCAGCAGTACGCACACAATCGAAGCGCAGTAAGGATGGCTAGTGTAACTAGCAAGAATACCACGAAAGCAAGAAAAAGAAGTACGCTATTAACTATTAACGTACCTGTCTCTTCCGAAACGAATGAGTACGAGAGTCAGAGCAGAGCTACCATCGTATCTCAGGAGTCT
+
BBCC?BCCCCCBBBCDCCCBBBBBB@BED?CCBC?@>?@CFCABCC?@@>A?BBBDDCC6BB?BBCCCBBBBBA<@@@ABBB3BC@CBBDD;CCC?BCBBCCCCC@C@CC@CCD@CBBBBBCCBDBBBBCCB@CCCD?BBCBBA??;A=@CC@CBBCCCBB?BCCBBB@AB=?>>8==<<;3?9:39AAAB3BB?B9:9BBBBD;?;?@@A:=:=@BBB?CBBBACC?A?ACD>AAB?BBBBBBBBBBBB@@BBCB@@BBBBBBB?>>@A@@@A=<<>:>>==>
@ATNG8:01438:05498
GATGGTAGTCTCAGATAGTCTATAGTACTCATTCGTTTCGGAAGAGACAGGTACGTTATAGTTAATAGCGTACTTCTTTTTCTTGCTTTCGTGGTATTCTTGCTAGTTACACTAGCCATCCTTACTGCGCTTCGATTGTGTGCGTACTGCTGCAATAATTGTTAATCGTTGAGTCTTGTAAAACCTTCTTTTACTGTTTACTCTCGTGTTAAAAATCTGAATTCTTCTAGAGTTCCTGATCTTCTGGACAGAGTGTGCAGATACTACCATCTTATCTCAGGAGTCT
+
<;5:5;<@ABCCCCCCBB;5597///99:=;;64<<><>>9C?A@@BBAA;@0000)/////17)//:878:99055==>+<<7==CC<8495.559499.44=<45.44:99955.4<<5:7;==DC@A@=?=9:49>>>>>:///77///996/-+-399)/)/6//)49<;<;6///77'/)/)////&//////)/<9556599:)////$/////4:3/4.4498;;>9>9<;;<:717//)///77/554;:::;;<<;=<9555<7;:;:9>@799995
@ATNG8:01454:05487
GATGGTACCTCTGCTCTGACTCTCGTACTCATTCGTTTCGGAAGAGACAGGTACGTTAATAGTTAATAGCGTACTTCTTTTTCTTGCTTTCGTGGTATTCTTGCTAGTTACACTAGCCATCCTTACTGCGCTTCGATTGTGTGCGTACTGCTGCAATATTGTTAACGTGAGTCTTGTAAAACCTTCTTTTTACGTTTACTCTCGTGTTAAAAATCTGAATTCTTCTAGAGTTCCTGATCTTCTGGGCTGCGCTGATATGCGCTACCATCGTATCTCAGGAGTCT
+
66>>:;;;:?;?<;;;@;9:CFICCCBBBB;;;;ABD?BB?B@DCCCCCGFCCCBB>B@CCDD@B@A@@B<<5668==>CC5AA><BBD=BBCA?ABA=BB=@@@BAC@BCBBBBBA;99@?C?BBBCCBBD@BBBB@CHDBBB;;;@CBB@??A=AAA?CC=@=?BCBCCCCC>B;;;;*:2:4;;;;;*;CBBC>CCCBB@@===29999$9>;@B@C@BD@@@@CDBB?B@CDDCCD:::CC>BAA@CC;;<CC;;;CCCDEAFCA@BCBCCCBB>BAA;;
@ATNG8:01465:05499
GATGGTAGTGCGTGAGAGAGAGACCCAGAAGATCAGGAACTCTAGAAGAATTCAGATTTTTAACACGAGAGTAAACGTAAAAAGAAGGTTTTCAAGACTCACGTTAACAATATTGCAGCAGTACGCACACAATCGAAGCGCAGTAAGGATGGCTAGTGTAACTAGCAAGAATACCACGAAAGCAAGAAAAAGAAGTACGCTATTAACTATTAAACGTACCTGTCTCTTCCGAAACGAATGAGTACGAGAGAGCACACGTGTCTACCATCGTATCTCAGGAGTCT
+
A<=BACCCCBDCCCCCCCDDCC@@@;A;;7;BBC??=@?AADCBBB?BB?B>AA?;;??>)86AB8:8>CBCBB=A@;;;;;*;B>A5;;;*9@=A@AADECGCACAAA@ACMGCBBBCCGCCBBCCCBBB@CCBB@BBBA@@@@:A?A;;8;BBCBAAB@CCCCCA=@@=0008;;>@=8@8818?>?@/@?6<::::AAAB:=8<;9:187(597776=:=9=;=4858BB6===7==BBBBBEB>>?B:>><?:;;?@?>;;5;;>>?AB==>@A8=====
@ATNG8:01433:05535
GATGGTAGTGCGTGAGAGAGAGACCCAGAAGATCAGGAACTCTAGAAGAATTCAGATTTTTAACACGAGAGTAAACGTAAAAAGAAGGTTTTACAAGACTCACGCTAACAATATTGCAGCAGTACGCACACAATCGAAGCGCAGTAAGGATGGCTAGTGTAACTAGCAAGAATACCACGAAGCAAGAAAAAAGAAGTACGCTATTAACTATTAACGTACCTGTCTCTTCCGAAACGATGAGTACTATAGACTATCTGAGACTAATCGTATCTCAGGAGTCT
+
@@AA><<A>@@A;@BCBCBBBDCCC<@@@ADCCC@@:?5>::>CBD@BB=B?BBBBBCCC1?<>>>?AAAB??=5:7;9444$497<8===2=CCADDDCCCC;::A=?>58==298=;@A@A@B9:9BBBB?CCBC@???BAA9:3:9>::39AAABAAA?BB>>=B<;;8;>=;@@//*/33../////$5:-2557778977799;AA;A9AABCC?CCB::9A<?8@BB<BAAACBBBB????;;:>>?ACECCCCCAA<@777B;@@<BB>@::=C
@ATNG8:01433:05566
GATGGTAGCGCATATCAGCTCAGCCCAGAAGATCAGAACTCTAGAAGAATTCAGATTTTTAACACGAGAGTAAACGTAAAAAGAAGGTTTTACAAGACTCACGTTAACAATATTGCAGCAGTACGCACACAATCGAAGCGCAGTAAGGATGGCTAGTGTAACTAGCAAGAATACCACGAAAGCAAGAAAAAGAAGTACGCTATTAACTATTAACGTACCTGTCTCTTCCGAAACGAATGAGTACGATGAGATCTCGTGTGCTACCATCGTATCTCAGGAGTCT
+
BCCC?BBCCCCCCCBCBCCDCCBCC>CCCBCEHCBCC@CCBBAABADD?B?BBDCCDDD5B@CCFCCCCCCCC>CA>>@?@1@D@D@CCC;CDDADCCCDDC998;?AA@CCC@BACCDDCCCCCCCBBCD@CB@@>@BBBBBBC@C@BA@?@CBCBBBA?CCCCBA?BC>BBB?BBDCC>>>?<>>>>>.?B?BBBBBFA@@:=:=AAA7:69<AAA>@@BBBCC?C?BCD>CCC?CCBBAAABBBBBBBBB>>>B?@=>=>><???@BA@>>>=<6<==>;
@ATNG8:01444:05548
GATGGTAGTGTGTCTCTGAGAGTAGTACTCATTCGTTTCGTAAGAGACAGGTACGTTAATAGTTAATAGCGTACTTCTTTTTCTTGCTTTCGTGGTATTCTTGCTAGTTACACTAGCCATCCTTACTGCGCTTCGATTGTGTGCGTACTGCTGCAATATTGTTAACGTGAGTCTTGTAAAACCTTCTTTTTACGTTTACTCTCGTGTTAAAAATCTGAATTCTTCTAGAGTTCCTGATCTTCTGGACAGAGTGTGCAGATACTACCATCGTATCTCAGGAGTCT
+
5<<<>BCCCC:;6>;;;@?ABBBDCBBB@@@A>ABBB>BCCD?BBCBBBB@CCBDC@C?BBCC@C@BCCCC:9;C?AAAAA2AB?CCCC>CCDD@CDCACC>A@@CCC@BBCCCBCC?BBB@B?BCCB@@@B?BCDD?CAABCCCBCBBBBBCCC?CDD?BB?B?BCDBBBCCD@BCCDD;D?B9:::::*:@@BB>BBBDBCCCBC@BDEH2CCBCD@D@CC?BBC@@@C=@=@CBBBD?BAB?ECCCCCBBBBBBCCCBABCC?BBAABDDDBBBB?@@@?>
@ATNG8:01446:05569
GATGGTAGCACACGAGATCTCATCGTACTCATTCGTTTCGGAAGAGACAGGTACGTTAATAGTTAATAGCGTACTTCTTTTTCTTGCTTTCGTGGTATTCTTGCTAGTTACACTAGCCATCCTTACTGCGCTTCGATTGTGTGCGTACTGCTGCAATATTGTTAACGTGAGTCTTGTAAAACCTTCTTTTTACGTTTACTCTCGTGTTAAAAATCTGAATTCTTCTAGAGTTCTGATCTTCTGGCGCTCTGTCACGTCTGCTACCATCGTATCTCAGGAGTCT
+
6=>B@CC@AACCCCCHCCBCCCGBBBBBACBB>B;;;6;B?A?CCBCDBB@BDBAA?A?ABBB>C@FBB@ABBCA;77787'986<=<85=CCC?ABB@CC7:9?BBB>AABCAAAA8<<C6868>>=>8:::<DAB686AAA=>;;<@@AAAAC<::::<=8==A====>BBB7:::;;1;;A;>>AAA/::99=43-----69/7//666'5///8/5/999A::;>>A<@@A?>=>:=>@=@=>>=>=?99///99=>?>>:>?;;;?FBBB@A<==>;=
@ATNG8:01467:05524
GATGGTAGTGTGTCTCTGAGAGTAGTACTCATTCGTTTCGGAAGAGACAGGTACGTTAATGTTAATAGCGTACTTCTTTTTCTTGCTTTCGTGGTATTCTTGCTAGTTACACTAGCCATCCTTACTGCGCTTCGATTGTGTGCGTACTGCTGCAATATTGTTAACGTGAGTCTTGTAAAAACCTTCTTTTTACGTTTACTCTCGTGTTAAAAATCTGAATTCTTCTAGAAGTTCCTGATCTTCTGGGATGTGTGCGCAGTGCCTACCATCGTATCTCAGGAGTCT
+
CCBC@CDDCCCCBBCCCBBCCDBBBC@AAB@>9>9::8;C?C@BBCCCDD?BBBBB>B@BCC@C@BBBBB;;0>900000'00*////)5<<=:>=<8<@159@AAB@BBCBDEGGABBB=@<@A@@@A;;5;;<<=AAAA@@@@A@A@@@?AA>;;:<@@<B:>@>996<<;7<55555$559)/////$//;;<,6665995559.4444$4449=8<8==8555::5:>9>9><;;;;7:7;;4>0/0<779=666>>@;<;;;>:556<<?;;CB?BBBBB
@ATNG8:01473:05557
GATGGTAGATACTCGCTGATACACCCAGAAGATCAGGAACTCTAGAAGAATTCAGATTTTTAACACGAGAGTAAACGTAAAAAGAAGGTTTTACAAGACTCACGTTAACAATATTGCAGCAGTACGCACACAATCGAAGCGCAGTAAGGATGGCTAGTGTAACTAGCAAGAATACCACGAAAGCAAGAAAAAGAAGTACGCTATTAACTATTAACGTACCTGTCTCTTCCGAAACGAATGAGTACATAGATATACGTATAGCTACCATCGTATCTCAGGAGTCT
+
BCCC@CCCCCBBB@>>BCCCBBBCC=CCC?@A@CAA?A@CBCCCCB<AA?B>AC@AABBB3B@BBBBBBBABCC>A>BBDBB0;;:9AGGD7CED?BACBBBABB>A@BC?A@?@BBBABBBGFBBBDDBCB@CA@@=?A@??::9=A>@;;6:BBABBBB????BBA>AA>A??<>ABCD8>:;8<=DDE.==<=;;;ADDBA=A:>>@A<@<@FCBB?BAAAAAA@B@CCC>CAB?:9:BBCBCBA;;;=>>>?887=AA>>><@@@@@AA??@DD<?<<//
@ATNG8:01434:05601
GATGGTAGTGCGTGAGAGAGAGACCAGAAGATCAGGAACTCTAGAAGAATTCAGATTTTTAACACGAGAGTAAACGTAAAAAGAAGGTTTTACAAGACTCACGTTAACAATATTGCAGCAGTACGCACACAATCGAAGCGCAGTAAGGATGGCTAGTGTAACTAGCAAGAATACCACGAAAGCAAGAAAAAAGAAGTACGCTATTAACTATTAACGTACCTGTCTCTTCCGAAACGAATGAGTACTGTATCTATGTGTGCGCTACCATCGTATCTCAGGAGTCT
+
BBBA?ACEBCBBDBBCEGDDBBBC@CCB@DBBC;:7;8:9?BCCC?AB?C@A@@::997$3389374=B=AAA9==;;;;;*;@;?4;;;&9@A?CDBCBCBAA=@=;;7;CD@FDBCCCCCCDBBBCCCC@B?@?>@AABBBBB>A?A;;:;CEDBBBCDCAABBB@BB@BBB?BBBBG>B??9:88766%7=9<798>>@@E:=:>AAB:>:<A@@@=@CBABBB?B?BBE>BBB@@?@CBBBBBBBBBAAABB>>AAAB???<@AAAAA@@@B??<<==>;
@ATNG8:01452:05593
GATGGTAGCGCACACATAGATACAGTACTCATTCGTTTCGGAAGAGACAGGTACGTTAATAGTTAATAAGCGTAACTTCTTTTTTCTTTGCTTTCGTGGTATTCTTGCTAGTTACACTAGCCATCCTTACTGCGCTTCGATTGTGTGCGTACTGCTGCAATATTGTTAACGTGAGTCTTGTAAAACCTCTTTTTACGTTTACTCTCGTGTTAAAAATCTGAATTCTTCTAGAGTTCCTGATCTTCTGGACAGAGTGTGCAGATACTACCATCGTATCTCAGGAGTCT
+
:==<054459555;;:=:95>@?>=BB@;;9928B==6;;9>6666;;99045<:93:74446)/)//)///44.44389===;%443(3:::2:4554955.556;<=>=>8;;556;;=9;::<>8??:99959<A5555?@@@@???AA=>:>:/0*0;;*001<8:>?<<666?66/=<;&/)///777'77555)5555>555558<@@@+=>@@@9<9;=8==:555:5:8><45598<<@9A?:::=><<=;/0/:=<>@C?@@@>BB@>>?9924<8//
@ATNG8:01460:05666
GATGGTAGTACATGATAGACGACACCAGAAGATCAGGAACTCTAGAAGAATTCAGATTTTTAACACGAGAGTAAACGTAAAAAGAAGGTTTTACAAGACTCACGTTAACAATATTGCAGCAGTACGCACACAATCGAAGCGCAGTAAGGATGGCTAGTGTAACTAGCAAGAATACCACGAAAGCAAGAAAAAGAAGTACGCTATTAACTATTAACGTACCTGTCTCTTCCGAAACGAATGAGTACTGCGTCTCACTCTCGCCTACCATCGTATCTCAGGAGTCT
+
CCCC?BCABBDDDECCBBBC9;;DDEGCC?CCCBBB<?<@ADCBBB?BC?C?CBCCCCCC5CACCCBBBBBDCE=@?99999*;B>C=ABA9ABC@CCCCCCDCC?B?BB?BCC?ABBBC?@@CCCCBBGED@CBBD?CBBBBBBB?CAEBB?BCCCBBBC?CCCBBB=???BBC?BBB@?:@AA>ADCDC2BB?B888BBA@>:><A@AA7858A@@A???@B@AA>A?ADD>BAA>ABDCCCABBBD@@@B???CCBCC@CBB?CACCDDCBA@BB@BBA@@
@ATNG8:01437:05685
GATGGTAGAGTATCATGTGTATCTCCAGAAGATCAGAACTCTAGAAGAATTCAGATTTTTAACACGAGAGTAAACGTAAAAAGAAGGTTTTACAAGACTCACGTTAACAATATTGCAGCAGTACGCACACAATCGAAGCGCAGTAAGGATGGCTAGTGTAACTAGCAAGAATACCACGAAAGCAAGAAAAAAGAAGTACGCTATTAACTATTAACGTACCTGCCTCTTCCGAAACGAATGAGTACATAGATATACGTATAGCTACCATCGTATCTCAGGAGTCT
+
<<<C@CDBGIABBFDBAAABBA@@@=ACC?CAC@@@E@BBBBCBC?CBAC@BBA;;;;;*;=ABCCA>B@;;;69@@A@BB1BB>B5;;;-;AA?ABBA;;:BD?C@CB=AAA=??ABBECCCCCCCCCCC@B@??<@@BAAAAA=B@C;;:;CAABBCC@EBBBBB?BC@DBB?BBBBB>B@@;999999%9>;<==@@AA?>6;4:<=<8=4;;;;;?BCC?@?C@C?BCC>CBB?AABBCCBBBBBCCAAACCA@ACDAB??=@@:;;==@>>??=;;;;;
@ATNG8:01444:05681
GATGGTAGATACTCGCTGATACACCCAGAAGATCAGGAACTCTAGAAGAATTCAGATTTTTAACACGAGAGTAAACGTAAAAAGAAGGTTTTACAAGACTCACGTTAACAATATTGCAGCAGTACGCACACAATCGAAGCGCAGTAAGGATGGCTAGTGTAACTAGCAAGAATACCACGAAAGCAAGAAAAAAGAAGTACGCTATTAACTATTAACGTACCTGTCTCTTCCGAAACGAATGAGTACTGTATCTATGTGTGCGCTACCATCGTATCTCAGGAGTCT
+
BBBC@CCBBBCBBBBCCCCBAACCC9CCC?BBBB??<>@BBBBCCC>BB>B>BBBBBBBB3B?CBBAACCCCAC>B@BBBBB5BF@D=AAA9AEEACCBCDCCBA?B@AB?BDD<??ACDCCCCCCBBBCCC?CCDD<@>>?BBAA>A?BAB@BCBCBBBB?BCCBBA?BB>>>>9<=999,9<89889989%8=:=879BDEFD;@<???>;>;??BAA>ABBAABB?B>BCA=B9979DBBBBBBBBBBBAAAB@@=>=A@@@A<@@@@@AA>==8616=>=>
@ATNG8:01445:05672
GATGTAGAGTATCATGTGTATCTCCAGAAGATCAGGACTCTAGAAGAATTCAGATTTTTAACACGAGAGTAAACGTAAAAAGAATGGTTTTACAAGACTCACGTTTAACAATATTGCAGCAGTACGCACACAATCGAAGCGCAGTAAGGATGGCTAGTGTAACTAGCAAGAATACCACGAAAGCAAGAAAAAAGAAGTACGCTATTAACTATTAACGTACCTGTCTCTTCCGAAACGAATGAGTACACATCGTCGTGTCGTGCTACCATCGTATCTCAGGAGTCT
+
;6<==BCB<==<<<>=;;;9455>=A@:5::<=98399::555=85649255455555$5499<;99=5555)////<<;(99)//4:;;.://)5=544<<333(36;=4:<;6;<88;?>=>BBAA@@;;9;?BB469BBBBBB=A=@AA=AAA>A::9?@@@ABB=>>?CCC?:98@?8;;=8////0/$-50----23;:;48488992825255=8::;<<<>=:+/0>3>00*/7==@BBBBAA>>>C@?900;0000??;??=?=977=?=><=<899
@ATNG8:01450:05698
GATGGTAGATACTCGCTGATACACCCAGAAGATCAGGAACTCTAGAAGAATTCAGATTTTTAACACGAGAGTAAACGTAAAAAGAAGGTTTTACAAGACTCACGTTAACAATATTGCAGCAGTACGCACACAATCGAAGCGCAGTAAGGATGGCTAGTGTAACTAGAAGAATACCACGAAAGCAAGAAAAAGAAGTACGCTATTAACTATTAACGTACCTGTCTCTTCCGGAAACGATGAGTACGTGTGACGTACGTGAGCTACCATCGTATCTCAGGAGTCT
+
>@?@=;=656>>;9;<9///:77893<<<255;;;<9=9====BBB===3:299<=>>?<+<6;:::BBBB=;;18245555$9<7<.555&5;:.66<>??994.9:9:4:A@=A@??BAAAA@A;;55=;3555<9;>?==<A@9?;>::49<98933;6<9:8828848=<6<8333(3396<=BBB1750.79783.//(-3:/0/5<6<://555523/..(-(-,26.2---////983326655556......7533.5666666322--(--2--
@ATNG8:01429:05747
GATGGTAGGTGCACATGAGTGTTTCCAGAAGATCAGGAACTCTAGAAGAATTCAGATTTTTAACACGAGAGTAAACGTAAAAGAAGGTTTTACAAGACTCACGTTAACAATATTGCAGCAGTACGCACGCAATCGAAGCGCAGTAAGGATGGCTAGTGTAACTAGCAAGAATACCACGAAAGCAAGAAAAAGAAGTACGCTATTAACTATTAACGTACCTGTCTCTTCCGAAACGAATGAGTACAGAGATACGATATGTCTACCATCGTATCTCAGGAGTCT
+
BBBBABBC@AA@BBBBCCCCCCC=C@CCB?BABC@?=@?BBBBBDD?AA<@?BC?;==;=,>=>>?CCCCBBBA8@<;;;;.9@<@2:9:*:@@=BBBABBA<<8;?AA>ACC>@@BBBCCCDGCCC@A@B@ECCB?AACBBBBC>B?B@@<@BABBBCB?BBBCBB?BD?888?CBBBD=BAA=@AABB2@:7;///==AAA=?<????:>:=>B@@>@CBBBCB?B?BBB=BBB<>>ABBBBBBBBBAA?A?A??AAAAAA;A@??AAAA=>>B=888>>
@ATNG8:01431:05755
GATGGTAGTGTGTCTCTGAGAGTAGTACTCATTCGTTTCGGAAGAGACAGGTACGTTTAATAGTTAATAGCGTACTTCTTTTTCTTGCTTTCGTGGTATTCTTGCTAGTTACACTAGCCATCCTTACTGCGCTTCGATTGTGTGCGTACTGCTGCAATATTGTTAACGTGAGTCTTGTAAAACCTTCTTTTTACGTTTACTCTCGTGTTAAAAATCTGAATTCTTCTAGAGTTCCTGATCTTCTGGACAGAGTGTGCAGATACTACCATCGTATCTCAGGAGTCT
+
57//)/;99>BCCC>@<=///9:9:>;;::::045>>6:;7=266==@@@=@959:;)57<9;;8@7<6699=955.54;;;(<<.54;;29:;;6;;<.555;565=?:666=====8=55059>=>>@;?@:;:CC@CECC;;:CBBAD::99<89557<<7<255559<556155:<<0<6;7;>>>>+=<<<=///A?><<;;@.4454$499//)/)/9288>>>>>9>9<;::=?4979;999=<<<@??@@@B995<::5?=>>@999@;494:9977
@ATNG8:01434:05739
GATGGTAGAGTATCATGTGTATCTCCAGAAGATCAGGAACTCTAGAAGAATTCAGATTTTTAACACGAGAGTAAACGTAAAAAGAAGGTTTTACAAGACTCACGTTAACAATATTGCAGCAGTACGCACACAATCGAAGCGCAGTAAGGATGGCTAGTGTAACTAGCAAGAATACCACGAAAGCAAGAAAAAGAAGTACGCTATTAACTATTAACGTACCTGTCTCTTCCGAAACGAATGAGTACGATGAGATCTCGTGTGCTACCATCGTATCTCAGGAGTCT
+
@;BB:CCFCCBBBBBABBCCCBABC@FBC@C?A@::7;@@@@CDA@<@B8;9;DBBBFCC5CAHEHCCCDDCDC<A@<;;;;(;B=B5;;:&9??8=BEDCCCBD@B?BA>AAA?ABCBCCAAACHCCBBCC?@@;:6;@AABCBB?BAD@A@ABBCDCDC?AAAACC>BB@BBB>?@BDF>BBA>ABBBB3BC?D>>>>>>>A9=:=>>>;>:>>@@@?BA@@@AB>A>AAA<AAA>ADCBBBCCCBBBAAABBBBAA>=====5::?@BCAAA@::6;;;>>
@ATNG8:01444:05754
GATGGTAGCGCGACGAGCGTAGACCCAGAAGATCAGGAACTCTAGAAGAATTCAGATTTTTAACACGAGAGTAAACGTAAAAAGAAGGTTTTACAAGACTCACGTTAACAATATTGCAGCAGTACGCACACAATCGAAGCGCAGTAAGGATGGCTAGTGTAACTAGCAAGAATACCACGAAAGCAAGAAAAAGAAGTACGCTATTAACTATTAACGTACCTGTCTCTTCCGAAACGAATGAGTACTATGTAGAGCTCTATACTACCATCGTATCTCAGGAGTCT
+
BCCD@CBAAC;;;@BBBBBBBBDCE>BCC?BCCCCC@C@BBB@@@HABB?A>AA:99BBB2B?BBCBBBBBBBD>BBBBBBB2BC>C4<;;.;AA@BBCBBDCBC?C@DD@BBB>AABBCCCCDDCCBBBBB?BBBB>BAA@BBAA=A?A@?<?@@AABBB?BBBBBB?BB?????A@988-588755667(2:9<688BBBBC<B;@@AB7;7;@BCA?AAABBCC?B@BBD>DAA>BCBBBB>BAABA@@@A@@@==>?@===<===??@?===;:7:>>AA
@ATNG8:01451:05735
GATGGTAGCGAGCGAGTGTGTATACCAGAAGATCAGGAACTCTAGAAGAATTCAGATTTTTAACACGAGAGTAAACGTAAAAAGAAGGTTTTACAAGACTCACGTTAACAATATTGCAGCAGTACGCACACAATCGAAGCGCAGTAAGGATGGCTAGTGTAACTAGCAAGAATACCACGAAAGCAAGAAAAAGAAGTACGCTATTAACTATTAACGTACCTGTCTCTTCCGAAACGAATGAGTACAGAGAGTACGATATGTCTACCATCGTATCTCAGGAGTCT
+
A@;;0555=CCCBBBCBBBBBBBCB?C:9:;A@B;;9:=@@ABBBB?AB>A>ABCBCCCC5CADDCCCCDCBBC=BB@@@@@0>@<B4:99&5<<4;<@?>CC;;:;>@@@FBB?BCCBAABB@@@BBBCCB>BBBB@CCCCCCBB?B=B;;7;CA;:;@@@CECBBB?CG?BBB<??BBB=?????>>=>.=B=B9:9@@<88185:><<1818<ABA>BCBA@??:<6:;>5:00+0::=???BBBDDAABABCCCBBBBBB@=@@@;;<>AF>>>=??;;;
@ATNG8:01471:05753
GATGGTAGCTATACGTATATCTATGTACTCATTCGTTTCGGAAGGGACAGGTACGTTAATAGTTAATAGCGTACTTCTTTTTCTTGCTTTCGTGGTATTCTTGCTAGTTACACTAGCCATCCTTACTGCGCTTCGATTGTGTGCGTACTGCTGCAATATTGTTAACGTGAGTCTTGTAAAACCTTCTTTTTACGTTTACTCTCGTGTTAAAAATCTGAATTCTTCTAGAGTTCCTGATCTTCTGGTAGAGCGTGCATATATCTACCATCGTATCTCAGGAGTCT
+
@@AF@DCCCBCBCCCCCCABBBCCCBCCCD@@?@CCC=CC@C?AA=ACCC?CCBAA?A@CCCC?C?BBDABBCBB?BCDCC5BA>ABBB=BECC@BCCACC>@@BCBB@BCBBBCBA=@BC?B>@@@BBBBA>BCBB>@B=>>>>=AAAA>=>>D;==<<@@<@=B???@;;;E;>>BBB5@<@<?>>?=/=<888.6/////<;7:5::::)79977272775;979<==8=8==?:;;///@9:;>;;;;;;>>?BDA@>AAC=>>>AB??>AAAA=::;@@
@ATNG8:01477:05730
GATGGTAGCACGAGTCACTCATATCCAGAAGATCAGGAACTCTAGAAGAATTCAGATTTTTAACACGAGAGTAAACGTAAAAAGAAGGTTTTACAAGACTCACGTTAACAATATTGCAGCAGTACGCACACAATCGAAGCGCAGTAAGGATGGCTAGTGTAACTAGCAAGAATACCACGAAAAGCAAGAAAAAAGAAGTACGCTATTAACTATTAACGTACCTGTCTCTTCCGAAACGAATGAGTACAGAGAGTACGATATGTCTACCATCGTATCTCAGGAGTCT
+
===C@CCCCABBFFCCCBBCDCCCC@BBC@CCDD::;;@CBB@AAC@BC@C@AAACCDDC2A>ACDA@@CBBBB>B?@AEGD5CD?B5;;<.;CC@CCCBCCCBB@B@CC@CBB>A@BABBCCCFBBADBBB@CBA@>ABBBCCCC?E@C::::BACBBBB@BBBBBB<>>>ABA8<<8898*86608<===='==8672;>=>@@7:88@AA5;7;>BDB@BCBAACB?B@BBF=B??<?BBBBDCCCB@AACCBA???AA?>?AA:>>??>><AA==><>>9::
@ATNG8:01495:05151
GATGGTAGAGTATCATGTGTATCTCCAGAAGATCAGGAACTCTAGAAGAATTCAGATTTTTAACACGAGAGTAAACGTAAAAAGAAGGTTTTACAAGACTCACGTTAACAATATTGCAGCAGTACGCACACAATCGAAGCGCAGTAAGGATGGCTAGTGTAACTAGCAAGAATACCACGAAAGCAAGAAAAAGAAGTACGCTATTAACTATTAACGTACCTGTCTCTTCCGAAACGAATGAGTACGTGTTACGTACGTGAGCTACCATCGTATCTCAGGAGTCT
+
555=8<BCDCCCBBBBBBCCAAACC?CCC?CAAA9989@BBCCCCD@CC>B>ACA@@AAA1A@CCCBCCCCCCC9??99:::*;C=A=@@@7ABB?BBBBCCCAA?A=BB?B@@<@BBBCCCCCCCCBBBBC?CCCC?AABBBB>><@@BCB@CCCDCCBA>BCBAAA?BC@@@@=@A@AA9=>>=ACCDC3BB@B>>=>@@AA<@:@@>><=8<<BBB?BBBBBBB?A?ADE>D??=?BBCBACBCCC?BBC@@ABBBBA>=AA<A?>>>>?==>>?;=>;;8
@ATNG8:01498:05150
GATGGTAGTGCGTGAGAGAGAGACCCAGAAGATCAGGAACTCTAGAAGAATTCAGATTTTTAACACGAGAGTAAACGTAAAAAGAAGGTTTTACAAGACTCACGTTAACAATATTGCAGCAGTACGCACACAATCGAAGCGCAGTAAGGTTGGCTAGTGTAACTAGCAAGAATACCACGAAAAGCAAGAAAAAGAAGTACGCTATTAACTATTAACGTACCTGTCTCTTCCGAAACGATGAGTACTATAGACTATCTGAGACTACCATCGTATCTCAGGAGTCT
+
A<BB<;;665BA;99CCCCCCCBB=7=BC?@A;;94.43:::??83-3;,3,388;;===+=8=BABBBB9999)3349999(45.58<<=06668=<=>=@<@@<@?AB?BBC@AAA?AABBDEAAACCB@?B>00-0<<>?>::@C?B8:6:@@@CCCD?BAAABA=@@699>9><7777(77=/73::9)::.33;3333543>8>>AC?BGCCCBC@CBBBBBB?@<@@@7@000::@;@@@@@A>><A999BBBCCC@@?5::???@@@:9:>8>@??@
@ATNG8:01516:05128
GATGGTAGAGAGACTGTAGCGCACCCAGAAGATCAGGAACTCTAGAAGAATTCAGATTTTTAACACGAGAGTAAACGTAAAAGAAGGTTTACAAGACTCACGTTAACAATATTGCAGCAGTACGCACACAATCGAAGCGCAGTAAGGATGGCTAGTGTAACTAGCAAGAATACCACGAAAGCAAGAAAAGAAGTACGCTATTAACTATTAACGTACCTGTCTCTTCCGAAACGAATGAGTACGATGAGAGAGCTCTCTCTACCATCGTATCTCAGGAGTCT
+
ABAB@BEDCCCCCCCCCCCCCDBBB>BBB@C@@@CC@B?AAA@AAC>AA@B?AAA@AAAA3B?BEDBBBCD?>>8<?;;;;.9B<@299.9@@=BBBBCBBBD?C@BC?BBB>BBBBCDBBBBBCCCBBB?BCBB?BBBBBBBB?B@D@@>@BAACB??=?BBDCC?BB?B@A>AABBB<B>?;?@@@5@D=C877@AA::7:<AAAA<@<??BAA???@??AA>?<?CC=BBB?BBCCAABDDAAAAAACA?===<>>?=>7::>=A@@@@@AB<>>>?;
@ATNG8:01522:05155
GATGGTAGTCGCTGATGATATCTCCAGAAGATCAGGAACTCTAGAAGAATTCAGATTTTTAACACGAGAGTAAACGTAAAAAGGAGGTTTTACAAGACTCACGTTAACAATATTGCAGCAGTACGCACACTATCGAAGCGCAGTAAGGATGGCTAGTGTAACTAGCAAGAATACCACGAAAGCAAGAAAAAGAAGTACGCTATTAACTATTAACGTACCTGTCTCTTCCGAAACGAATGAGTACTATAGACTATCTGAGACTACCATCGTATCTCAGGAGTCT
+
BBCD@CCCDCBBCCBBC:66>CBB@BCCACCCCCC@B@CCCCACC?CD<B?BB>>?BBB2B999AA@DCBAAA<ABABBBB3B>BB=AAA9ACC@CAAABBBAB@B@CEABBB>@@BBCCCCCBBCBDCCCBC@@?@BCBCBBBB=A=BBA?ACBBBCCC?BBBBBB?BB=@@A>AABCD<?@B?A>?>>/>?<A@===A@AA7;6;==<5:5;?@@@?@@?@?CB;?;???8>BB?BBBCCBB??@EA?>>>>AAAAA??>AB7::BBCBCBBBBA=@@>00
@ATNG8:01525:05161
GATGGTAGTATATCGCGTCGCTATCCAGAAGATCAGGAACTCTAGAAGAATTCAGATTTTTAACACGAGAGTAAACGTAAAAAGAAGGTTTTACAAGACTCACGTTAACAATATTGCAGCAGTACGCACACAATCGAAGCGCAGTAAGGATGGCTAGTGTAACTAGCAAGAATACCACGAAAGCAAGAAAAAGAAGTACGCTATTAACTATTAACGTACCTGTCTCTTCCGAAACGAATGAGTACATAGATATACGTATAGCTACCATCGTATCTCAGGAGTCT
+
BDBC?BCCCCCCCCBCBCCBBBBBD?ABC?CCCCCC?B@CCBCCCC?CC?C?BBBBBBBB3B?BBCABCCCAA?6;<9::::*;C>B5<;<-;DD?CBBBCCCCC?C?BA?BBB=??AACDECCCCCDBBBC?BBBC>@@AABBBB>B@BCC?CBBCBBBA>BCCBBB@AA=999:??AAA=B>>:==<==.=B>@888?????<?<?@@F:=:=ABBB?CCBABCC?B?BDD>@@@?AACACCBA@<=A@@@A<<=@@@CBC>>:>@AAAAAA===A=A@766
@ATNG8:01488:05187
GATGGTAGTAGTACACTAGTCATACCAGAAGATCAGGAACTCTAGAAGAATTCAGATTTTTAACACGAGAGTAAACGTAAAAAGAAGGTTTTACAAGACTCACGTTAACAATATTGCAGCAGTACGCACACAATCGAAGCGCAGTAAGGATGGCTAGTGTAACTAGCAAGAATACCACGAAAGCAAGAAAAAGAAGTACGCTATTAACTATTAACGTACCTGTCTCTTCCGAAACGAATGAGTACACATCGTCGTGTCGTGCTACCATCGTATCTCAGGAGTCT
+
BB@A=:<556>?>>@??=??@CDDD@B@@<@B<;;C7;7:ABAAAC@BB?C?CCBBCDDD2D?BCB:::????@9879@===+;@=@9???4?AA7;9BBAAAAB=A>AC?BAC?CBBACJCCCCF@@@@@@?AAAB?A??@@A??:@>@@?9?A???BAB?BCCBBB>?@@????BA@@B=>7949=>>@/>>>A>===>AAD1838<>>5;7;AAAA??????>A?A<@AA=BBB?BBABAA@B;;;A;;?B>>=>=;;;==?;@AA@@AAACAAA;@A@@@
@ATNG8:01495:05179
GATGGTAGTGTCATATGAGAGTGTGTACTCATTCGTTTCGGAAGAGACAGGTACGTTAATAGTTAATAGCGTACTTCTTTTTCTTGCTTTCGTGGTATTCTTGCTGGTTACACTAGCCATCCTTACTGCGCTTCGATTGTGTGCGTACTGCTGCAATATTGTTAACGTGAGTCTTGTAAAACCTTCTTTTACGTTTACTCTCGTGTTAAAAATCTGAATTCTTCTAGAGTTCCTGATCTTCTGGGTCTCTCTCTCACGCACTACCATCGAATCACGAAAGTCT
+
B@AA;;;BB@;;@B>>B@;@BBBBCCBCAA;;6;BED>BB=B?CDGCCBC@CCCAB?B>BABC@C@CDCBBECCC;<;CCD2AA=?>CD=DBCC@CBBACA?BBBCACBDDBBBCCC@BBB?BABBBC@@:9299@@=CBBBBB>00000;;<:<8>9949@;@<BB@AABBAB?A<<<<,0,0+0000+0=>>D<B@@@DDCAA?6>;=;0>996B@D@AB>BCBBBBB?B?@@@BDG@BBBC>ACBCBBBB@A@@AA@@@BB?AAA;;6;CA@BBB=A@@@
@ATNG8:01500:05206
GATGGTAGTATATCGCGTCGCTATCCAGAAGATCAGGAACTCTAGAAGAATTCAGATTTTTAACACGAGAGTAAACGTAAAAAGAAGGTTTTACAAGACTCACGTTAACAATATTGCAGCAGTACGCACACAATCGAAGCGCAGTAAGGATGGCTAGTGTAACTAGTAAGAATACCACGAAAGCAAGAAAAAGAAGTACGCTATTAACTATTAACGTACCTGTCTCTTCCGAAACGAATGAGTACACACTCTCATATGACACTACCATCGTATCTCAGGAGTCT
+
545?8ABCCDCCCCCCCCCCCBCCB@BBB@CCGBBBACACCDCBBB@CC@C@BBBBBBBB3B?BBBBBCBBBBC>A?@@@@@0@D?D>BBB<BEEADBBBGEDAA>@@FHADBA>BACCCCCCDCBAABCDD=BBAC>BABBBABB:?<@?@=@??@?000=@@ABBB?BB?BBB:>>?@@;@:<788888(8>;A;;;AB>?>7;7;>>>5;6;>AAA?BBBBBBB>A>BEF>BBB?BBCCCAAACBA@@@=>=??A???CBBB?BCCBBBCCBBBA?@A999
@ATNG8:01508:05208
GATGGTAGATATATGCACGCTCTACCAGAAGATCAGGAACTCTAGAAGAATTCAGATTTTTAACACGAGAGTAAACGTAAAAAGAAGGTTTTACAAGACTCACGTTAACAATATTGCAGCAGTACGCACACAATCGAAGCGCAGTAAGGATGGCTAGTGTAACTAGCAAGAATACCACGAAAGCAAGAAAAAGAAGTACGCTATTAACTATTAACGTACCTGTCTCTTCCGAAACGAATGAGACTACTCTCAGAGACACACTACCATCGTATCTCAGGAGTCT
+
CCBB=BCDD@@ACCCDCDDBBBBBC@DBD@CBCCA@>A@C???CBB@BD>B?BBBBBBBB3B@CBABBBCBBBB<A>BDBBA2@@<@4;;;6;CE@CIECBBC;;6<@AB>ADE@DBBDCCCBCCDCCDCCC?B@??<@CAA???A<A?B@@>@CCBBABC?BAAABB?CC?ABB?BBBCF>@???:9999(8>:;;;;FABAA<A=@ABB:>:=@BAA?BA@@@A@;?<?BB=BCE?BBBBCCBCCCAABBBBA>>>==??>=:>A@@???@=>>>:>>888
@ATNG8:01524:05199
GATGGTAGGCACTGCGCACACATCCCAGAAGATCAGGAACTCTAGAAGAATTCAGATTTTTAACACGAGAGTAAACGTAAAAAGAAGGTTTTACAAGACTCACGTTAACAATATTGCAGCAGTACGCACACAATCGAAGCGCAGTAAGGATGGCTAGTGTAACTAGCAAGAATACCACGAAAGCAAGAAAAAAGAAGTACGCTATTAACTATTAACGTACCTGTCTCTTCCGAAACGAATGAGTACGAGAGAGCACACGTGTCTACCATCGTATCTCAGGAGTCT
+
66==5:;<7<==BCCCB>>90/:<;1///49<>>>>:>999BDDAB?@@<>5:=>98887$36>;:A@=>88:913355555$5949.555'5::6<<<@9==4909;?@?CCC@CB:9;9@@@BCCCBBBC?BAAA=A@?AAABB=@:>00+0:::<<=;6;88777<@>;000,0/==;38.5-566665$59+22::===?:78655572>8=>A@?=>?==:;@>B7BBB<??D@DCBBBBBB>>=AA@@::;888AA;;;=8==888:::889917//8/
@ATNG8:01486:05238
GATGGTAGCGAGCGAGTGTGATACCAGAAGATCAGGAACTCTAGAAGAATTCAGATTTTTAACACGAGAGTAAACGTAAAAAGAAGGTTTTACAAGACTCACGTTAACAATATTGCAGCAGTACGCACACAATCGAAGCGCAGTAAGGATGGCTAGTGTAACTAGCAAGAATACCACGAAAGCAAGAAAAAAGAAGTACGCTATTAACTATTAACGTACCTGTCTCTTCCGAAACGAATGAGTACGATGAGATCTCGTGTGCTACCATCGTATCTCAGGAGTCT
+
A@?@=ACCCCDBBBBCCCBCCCCC@CCC@CCCC9989>BBCCCBB?AB?B?AABBBBBB3B@BCCBA@@@AAD>CC?@@@@0@D>C6;;;7;DDGCBBBDCCCC?C?AA@CCC>AABABBBCBBBDDDDCC?CBBB?BA???A??<@?ABB@BBBCBDCC?AAACCA?BB>=<>399999+:=<<:98888%8=:>988??>=?5;6;>>>1838ABBC?CBBACAC<?<?BC>C@@<@BBBBBBAAA998BA@888?@?888AC=AAAAAAAA>>>A;<<:::
@ATNG8:01505:05245
GATGGTAGTCTCAGATAGTCTATAGTACTCATTCGTTTCGGAAGAGACAGGTACGTTAATAGTTAATAGCGTACTTCTTTTTCTTGCTTTCGTGGTATTCTTGCTAGTTACACTAGCCATCCTTACTGCGCTTCGATTGTGTGCGTACTGCTGCAATATTGTTAACGTGAGTCTTGTAAAACCTTCTTTTTACGTTTACTCTCGTGTTAAAAATCTGAATTCTTCTAGAGTTCCTGATCTTCTGGACGACGCGCACTGACACTACCATCGTATCTCAGGAGTCT
+
BBBB?BBCDDDDCCCBBBCBBBCBBBCCCC9998CCD?BC@BADCDBBAA@CDDBA?C@CBBB>A?ACCCBBCCC@BBBBB1BE@BBBB<BBCCACBB?BC@A@ABCD>AADCCCCC?BBD?B?BCCCC????B???>B@@ACBBBDCCCCAAAC>AAB@BB?B@CCCCCDCCB@BCCDD;F@C@CCCFC5BBBBB:;;CDBBBBBB?BDDD5CABBC@B@BC@BBBCCAA>A@BBBDBA<??C@CD9::CCBBBABBCBCCBBC?BCCCDB@@@CDC?>>?BB
@ATNG8:01506:05243
GATGGTAGATACTCGCTGATACACCCAGAAGATCAGGAACTCTAGAAGAATTCAGATTTTTAACACGAGAGTAAACGTAAAAAGAAGGTTTTACAAGACTCACGTTAACAATATTGCAGCAGTACGCACACAATCGAAGCGCAGTAAGGATGGCTAGTGTAACTAGCAAGAATACCACGAAAGCAAGAAAAAGAAGTACGCTATTAACTATTAACGTACCTGTCTCTTCCGAAACGAATGAGTACTACTCTCAGAGACACACCCATCGTATCTCAGGAGTCT
+
CCCC@CCDCCCCBBBCCCCCCDBBB:ACC@DDDD??=?>@ACCBB@?AA?C?BBBBBBBB3B@CBA@ACCCBBB=A=??>@>0=@=B4;;;.<CC?CAABCB;;;?B?AE@CBD@CCAABBCBDCCCBBBCC?CCBB?BBBBBB@@<@?B?@>@CCCAAAC?CAAAAA?CC@>>>>@@@@@;@@@;:;:;:.;@:?878@BC??;?<AAAA8;7:ACBB@BBBC@AB799:DC=B??<?BABBBBBBBBBAAAB@<;@@@>>>9>@ABCCBBAAAA?CC999
@ATNG8:01513:05268
GATGGTAGCGCATATCAGCGCAGCCCAGAAGATCAGGAACTCTAGAAGAATTCAGATTTTTAACACGAGAGTAAACGTAAAAAGAAGGTTTTACAAGACTCACGTTAACAATATTGCAGCAGTACGCACACAATCGAAGCGCAGTAAGGATGGCTAGTGTAACTAGCAAGAATACCACGAAAGCAAGAAAAAGAAGTACGCTATTAACTATTAACGTACCTGTCTCTTCCCGAAACGAATGAGTACAGAGAGTACGATATGTCTACCATCGTATCTCAGGAGTCT
+
::4;.45:<<BB?>?=BBBAAACCF>BBA?@B@@;;4;299BBA@@>@C@B?ABCCCCCC5DGIAABDBCBBBB9;;;;:::$9>7<.555&5<=9>>CCDDDA@>@@@?9@;;5:9=>@AAABCBBBAAAB>BCCC@BBBD@@@A=B?BBC?CCCCDCCC;;:BAAB?AA=??=9=99:9,9<<9>AA@A1?>8>773:??;8494779<+/)/6===<@@@@?=B4::(9@@6?5839;;=9734888;43388>::;@???==07677>9>>>=8847779:
@ATNG8:01525:05254
GATGGTAGCATCATGCATATCTCACAGAAGATCAGGAACTCTAGAAGAATTCAGATTTTTAACACGAGAGTAAACGTAAAAAGAAGGTTTTACAAGACTCACGTTAACAATATTGCAGCAGTACGCACACAATCGAAGCGCAGTAAGGATGGCTAGTGTAACTAGCAAGAATACCACGAAAGCAAGAAAAAAGAAGTACGCTATTAACTATTAACGTACCTGTCTCTTCCCGAACGAATGAGTACTGCGTTCACTCTCGCCTACCATCGTATCTCAGGAGTCT
+
BCCC?CDBBBBBBCBDDCCBBBBBBBBB?CCCBBB@B?BBCCBBB?BB@B@BAC==>>>1??CCBBBBBCBBC9A@:;;;;*;B>B5;;;4;BCBDICCGDCA?>AACC?ACC@CCCABBBBCCBBBDDCC?CCDD>ABBBAABB>B@CCC@CAAACCCC?CCBBB@@BA;@@A49:AAA=AAA===<<>>'6>7=///@>A;;5;8==>>9=:=ACCC@CCBFCAA<;;9;=:=00,0>>>?@@CEBAA?AA@@CBDECACBB?B??>BBAAAAAC?BB>>>
@ATNG8:01517:05293
GATGGTAGTGCGTGAGAGAGAGACCCAGAAGATCAGGAACTCTAGAAGAATTCAGATTTTTAACACGAGAGTAAACGTAAAAAGAAGGTTTTACAAGACTCACGTTAACAATATTGCAGCAGTACGCACACAATCGAAGCGCAGTAAGGATGGCTAGTGTAACTAGCAAGAATACCACGAAAGCAAGAAAAAGAAGTACGCTATTAACTATTAACGTACCTGTCTCTTCCGAAACGAATGAGTACATAGATATACGTATAGCTACCATCGTATCTCAGGAGTCT
+
BBBD=BBDCCC@@BDGDDDDDBBBC=BCC@DBAAAA?@?ABBAAAA=AA>B>A??@AAAB2C?BBBAA@ACAAD>CC@@>>>0>A=A?BBB<BCFACCBCDDCBB>B@CC?ACC?BBAABBCCDCBBBBCCC=ABCD?BABBAAAB>C@DAA>CCCCCBBB>BBBBBB?BB?778<>>CCC<A@@:@???@2=A;@888AAAAA<?<?@@C:>:=@CAC@BCA??BB>A>AFE>BBB?AABDDCA@@ACDDAAA@@@@@@ABB::7:@???ACA>==>=AA777
@ATNG8:01491:05357
GATGGTAGTGTCATATGAGAGTGTGTACTCATTCGTTTGGAAGAGACAGGTACGTTAATAGTTAATAGCGTACTTCTTTTCTTGCTTTCGTGGTATTCTTGCTAGTTACACTAGCCATCCTTACTGCGCTTCGATTGTGTGCGTACTGCTGCAATATTGTTAACGTGAGTCTTGTAAAACCTTCTTTTACGTTTACTCTCGTGTTAAAAATCTGAATTCTTCTAGAGTTCCTGATCTTCTGGGATGTGTGCGCAGTGCCTACCATCGTATCTCAGGAGTCT
+
BB::;:;DBBBBCCCCCCCCCCDHEBBBBB;;6;@?>5@<@:@@@CBDC?AA@@A=?;@A;;4;=@AABB@@@B<;;;;.4=:?8::,:?A@=BBB?AA>;;;IBCAGCCBCCCB@BCE?A>BEABACBB?BBBB@DCCCCCCBCCBBCDBBB@::;@CC@D?BBCCBBCCJ@BBDDD9@<@=;;;;.;BEEI;=;CABABAAA5;;;;*;>>A@>A>BB?BBBBCBB?B@DBDBDC@DAAA<A000A><@B@@BBAB=@@A@CBCCGCCCCDCC?CCCCB
@ATNG8:01524:05355
GATGGTAGCATCATGCATATCTCACCAGAAGATCAGGAACTCTAGAAGAATTCAGATTTTTAACACGAGAGTAAACGTAAAAAGAAGGTTTTACAAGACTCACGTTAACAATATTGCAGCAGTACGCACACAATCGAAGCGCAGTAAGGATGGCTAGTGTAACTAGCAAGAATACCGCGAAAAGCAAGAAAAAGAAGTACGCTATTAACTATTAACGTACCTGTCTCTTCCGAAACGAATGAGTACGTGTGCGACGTGTCTCCTACCATCGTATCTCAGGAGTCT
+
:::@=@BBBBBCCAABFBBABCBCC<@ACABAAAA@>A>AABBBBB<@@>B?BABBBBBC1B7BBCCBBBCBBB;?@BBDDD5@@<@?BBB9BBB?BCCBBBB>?<@?BC?BBB>@@AABBBDCCCCB@@@C@CA??6::=<>>995;@BBB@EDCCCB??=?AAA@?:99299929>9999+:>>;:999:(8:189==ABBCC7;7;==>1818=AAC?BCCA@@>393:::/88929>>BBBBBAABAB@AB@@>>><;8<;;5;===BBBCCD@?;?C???
@ATNG8:01526:05328
GATGGTAGTGTGTCTCTGAGAGTAGTACTCATTCGTTTCGGAAGAGACAGGTACGTTAATAGTTAATAGCGTACTTCTTTTTCTTGCTTTCGTGGTATTCTTGCTAGTTACACTAGCCATCCTTACTGCGCTTCGATTGTGTGCGTACTGCTGCAATATTGTTAACGTGAGTCTTGTAAAACCTCCTTTTACGTTTACTCTCGTGTTAAAAATCTGAATTCTTCTAGAGTTCTGATCTTCTGGTATGACTAGTGTACTACTACCATCGTATCTCAGGAGTCT
+
49::@DBCD;;:6@666?CBCBBBBEBBB@;:3:>@@9@A?B@CCEBBCD@CCECC@C@CCBC:;:<CCCBBBCCBBCCBC5BC@BABB:@ABB@BCH@CC@CCDBBC@CCCBBBBC@BCB?B?CBBBBBBA=AAA@=CBCCDCDCCBCCCA@@C@BBB@CC@C?@@@BBBBBB>C;;;;.;=@C4;;;.9@BBC>CCC::9BAED<@ABA2AABBC@B@BB?BBB@A@C>@ABBBCD@CBCACDCCCCCCCCFBBBDEBB@@>@BCAABB;::BB@CDCC@
@ATNG8:01503:05417
GATGGTAGCGCATATCAGCGCAGCCCAGAAGATCAGGAACTCTAGAAGAATTCATATTTTTAACACGAGAGTAAACGTAAAAGAAGGTTTACAAGACTCACGTTAACAATATTGCAGCAGTACGCACACAATCGAAGCGCAGTAAGGATGGCTAGTGTAACTAGCAAGAATACCACGAAAGCAAGAAAAAGAAGTACGCTATTAACTATTAACGTACCTGTCTCTTCCGAAACGAATGAGTACCTCTCAGACGCTCGTCTACCATCGTATCTCAGGAGTCT
+
CCBC@BAB@?@B;9:CCCBAABGEK?CCF@BBA@@@<@=AAA;:9@;@?>A>AAAABBBB1A?BBBBBBBBBBB=BCCCCC9@?;?5;;/:BB<BBBBCBBAA>A?BCADCC?CBBBBBBBCCCCDCCCB?@@::6;AAA@A;;6;ACCB@C@@@AA@B?BAAABB?BC@CED799???8>@?;<====.?A>ABBBBB=>>1718?>>:>6<<@@@@CCCCACC9;8:AA;CBC?BB?@@BC@BAAABABBBBB>>888==8<===:::::???<AA?99
@ATNG8:01517:05376
GATGGTAGGACGAGCGTCTGAGAGGTACTCATTCGTTTCGGAAGAGACAGGTACGTTAATAGTTAATAGCGTACTTCTTTTTCTTGCTTTCGTGGTATTCTTGCTAGTACACTAGCCATCCTTACTGCGCTTCGATTGTGTGCGTACTGCTGCAATATTGTTAACGTGAGTCTTGTAAAACCTTCTTTTTACGTTTACTCTCGTGTTAAAAATCTGAATTCTTCTAGAGTTCCTGATCTTCTGGATATGAGTGACTCGTGCTACCATCGTATCTCAGGAGTCT
+
;55=9=CC@A;;6B<996CBABED?AABBCAA=AABB>BC@D@CCCCBBB?BBBCB?B?BABB<A?ABBBDAA@C@CCCCC1:::9<AC<BAAC>B@@<@B=@AFBCCBBCBBBCE?AAC@C@C:::BBAB?B:;;@DBBBCDEBBBBCBBBCC@CAA>@@?A7::A;;;BCB?BA@@A3A>B?AACCC2CCCCC>BABACCCCBB@DDFE5@;<;B=A<@A?@@@@AAB=@=?CCCCC?AAB@BBCBBCBCCBBBDDAA@ADD@BBBBBABBABCB>AAB?>
@ATNG8:01519:05370
GATGGTAGCAGACGTGACAGAGCGCCAGAAGATCAGGAACTCTAGAAGAATTCAGATTTTTAACACGAGAGTAAACGTAAAAAGAAGGTTTTACAAGACTCACGTTAACAATATTGCAGCAGTACGCACACAATCGAAGCGCAGTAAGGATGGCTAGTGTAACTAGCAAGAATACCACGAAAAGCAAGAAAAAAGAAGTACGCTATTAACTATTAACGTACCTGTCTCTTCCGAAACGAATGAGTACCTCTCAGACGCTCGTCCTACCATCGTATCTCAGGAGTCT
+
CCCC?CCBBBCCCCCCBBBDDDBBA?CCC?CCCC@A>@>AABBBBB>BB>B>BBBBBBBB3B?BBBBBCBB>>>7=?@ABBC0CD>B5;;<.<BC>CCCCCDFDC?B?BD@BBC788BBBCCCCCCCCCCAA<?A??;?BAAAB??=A@CED?BBCCDCCC?BBABBB?BB>8882899989+9><7:<;<==':<6;///==AAA<?<?@AA<><>@BCB@BBBBBCD>A>ABB>CBB?BCCCBBB@BBB@>>A>?AAAAAA;@@@<>>>?BCDBBBA@;?C888
@ATNG8:01520:05390
GATGGTAGTACATGATAGACGACACCAGAAGATCAGGAACTCTAGAAGAATTCAGATTTTTAACACGAGAGTTAAACGTAAAAAGAAGGTTTTACAAGACTTCACGTTTAACAATATTGCAGCAGTACGCACACAATCGAAGCGCAGTAAGGATGGCTAGTGTAACTAGCAAGAATACCACGAAAGCAAGAAAAAAAGAAGTTACGCTATTAACTATTAACGTACCTGTCTCTTCCGAAACGATTGAGTACGTGTGCGACGTGTCTCCTACCATCGTATCTCAGGAGTCT
+
CCCC@BBBDCBB;96=<=@A@A;;:4>9949=<;;7)/)/9778;@5946=337@@B@B@1B=ACB@==://,/;1;7/////$/<495;>=0><<499//)/:;445/58;;<?59.4888<<99999956??A=AAEE;::AAABBC?C?A;;7;AB@@??A:?@>@@B>AB@BB@?=<988*39933373777"/9466*//;;=995969922-2596<<<75555<<<9;:;:;5:///689688373878<:88887<>97/6A?>>@>=AAAC???>=A?>??
@ATNG8:01485:05450
GATGGTAGGCGTGTGAGAGTCTGCCCAGAAGATCAGGAACTCTAGAAGAATTCAGATTTTTAACACGAGAGTAAACGTAAAAAGAAGGTTTTACAAGACTCACGTTAACAATATTGCAGCAGTACGCACACAATCGAAGCGCAGTAAGGATGGCTAGTGTAACTAGCAAGAATACCACGAAAGCAAGAAAAAGAAGTACGCTATTAACTATTAACGTACCTGTCTCTTCCGATACGAATGAGTACAGAGAGTACGATATGTCTACCATCGTATCTCGGAGTCT
+
?AAD@DCC@CBCBCCDDCEBBB99:8:CC@CCBCCC?B=AACCCCC?AA=A@C??88889)7<=?BAAABBBAC>CCBBBBB2BC@C@BBB699C@CB??BAA?A<A=??<@AA:>>>>>?@@AAAA@::8>;@CAA:>>AA?AAA;A=A<<9<AAAA??>;AAD@AA=AA>AA@;@@556)8::4;@AAB/;;7;BAA@@@@@<?<????<A=@@???;AAAA<<<=A=AAAA=??=????AAA@=>A>>>>>>A>>>@AAAAA5;=>?@CBCB@B>B@=::
@ATNG8:01493:05469
GATGGTAGCTATACGTATATCTATGTACTCATTGTTTCGGAAGAGACAGGTACGTTAATAGTTAATAGCGTACTTCTTTTTCTTGCTTTCGTGGTATTCTTGCTAGTTACACTAGCCTTCCTTACTGCGCTTCGATTGTGTGCGTACTGCTGCAATATTGTTAACGTGAGTCTTGTAAAACCTTCTTTTTACGTTTACTCTCGTGTTAAAAATCTGAATTCTTCTAGAGTTCCTGATCTTCTGGAGATACACATGATACTCTACCATCGTATCTCAGGAGTCT
+
@;;C@DCBBBCCCCCCDCCBCCCCCCBBCCCC@BCC>BC@D@DCCCDBB?BDDCC@D>AACC?C@DCC@@@CBA=@@@@A2AB>B@BB=BBBB?BCA??>5:9AACC?CCCCCBBB>B?B>B>B@<<>;>><@@AA<@@@===@AB@@@AAA@@;AAB=?>:?<?@?@?BB;;7:==<<2949;:::;<)77//.'....;;333=+2222$25888393772799777;0505888=>:=>>=????@@???BBAA?>>CAAA<A???=CAAAAAA9<<>>>
@ATNG8:01506:05460
GATGGTAGAGAGAGCTCTCTCATCGTACTCATTCGTTTCGGAAGAGACAGGTACGTTAATAGTTAATAGCGTACTTCTTTTTCTTGCTTTCGTGGTATTCTTGCTAGTTACACTAGCCATCCTTACTGCGCTTCGATTGTGTGCGTACTGCTGCAATATTGTTAACGTGAGTCTTGTAAAACCTTCTTTTTACGTTTACTCTCGTGTTAAAAATCTGAATTCTTCTAGAGTTCCTGATCTTCTGGGCAGACTCTCACACGCCTACCATCGTATCTCAGGAGTCT
+
A??D;CBBBCCCGCCABBCCBBCCHCCCDEA@?@CDB<BB:;:;EDDCAD?BBABA>B?BBBC?B?BBCCBBBB@<AACCA/CC@CA>>8>CCC?B>>9?A999:CBB?>>=???@?<?@@<A<ABBA@<<==C@@@<>>=B>>=??AAAAA>==;=;:7;B>G<?@@>>>@?>:=8888,89>:88888(/:666.3-----875708999*97;7@;@4;;8;>=?>>?:>:>?BAAA8;;??9??<77767::;>>>B<BAA=:::777=9<6779===<=
@ATNG8:01514:05457
GATGGTAGCGCACACATAGATACAGTACTCATTCGTTTCGGAAGAGACAGGTTCGTTAATAGTTAATAGCGTACTTCTTTTTCTTGCTTTCGTGGTATTCTTGCTAGTTACACTAGCCATCCTTACTGCGCTTCGATTGTGTGCGTACTGCTGCAATATTGTTAACGTGAGTCTTGTAAAACCTTCTTTTTACGTTTACTCTCGTGTTAAAAATCTGAATTCTTCTAGAGTTCCTGATCTTCTGGACAGAGTGTGCAGATACTACCATCGTATCTCAGGAGTCT
+
BA@BAEDCCCCCCBBBCDDCCCBBBCBAAB??>?CCF>CC@C@FCCCCBD?D?A@A?C@BBBB>B?CCCBAAACD?CBDDD5CCACCCC=CCBB@BCC@CC>BBBBBB@DCCCCCCC@CBB?B@DDCCBBBB@CBCC?CBBCCCBCBDBBBBBCC?BBB?BC@C?BCBBBCDCCACCCCC;C@C>AAAAA0@DCFC>BBDFDDCCBC=AAAA2ABCBC@B@CC?CCCDDAA?A@CCBCCB?BBCAFBCCCCBBBCCCCCBBBCBB?BBBBCCDCDBBB@CCAAA
@ATNG8:01522:05455
GATGGTAGATATATGCACGCTCTACCAGAAGATCAGGAACTCTAGAAGAATTCAGATTTTTAACACGAGAGTAAACGTAAAAAGAAGGTTTTACAAGACTCACGTTAACAATATTGCAGCAGTACGCACACAATCGAAGCGCAGTAAGGATGGCTAGTGTAACTAGCAAGAATACCACGAAAGCAAGAAAAAAGAAGTACGCTATTAACTATTAACGTACCTGTCTCTTCCGAAACGAATGAGTACTACTCTCAGAGACACACTACCATCGTATCTCAGGAGTCT
+
BBBB@DABACBBCDDCCCCCCCCCC?CBA?BCBB??<?@BBCCCBA<AA?C?BABBBBBB3B?CBBBBBBBAAA:@@>@@@@1@D?D=AAA9BDD@CCCCCDDCC?C@BB@BCC8:9BBCCCCCCCCCCCCD@CCAB?BBBBBBA@>A@CAB?ACCDA?@C?CCC@@@?BC=999499<?=8????BCCECC)B>;>888???AB:>:==AA=B<@ABAA>ADBBBGE?B?BCC>C999:BAABBBBBBBBBBBBBBB>=>>=>AA=BA?>>>>@:;;>;??888
@ATNG8:01527:05458
GATGGTAGTATAGAGCTCTACATAGTACTCATTCGTTTCGGAAGAGACAGGTTCGTTAATAGTTAATAGCGTACTTCTTTTTCTTGCTTTCGTGGTATTCTTGCTAGTTACACTAGCCATCCTTACTGCGCTTCGATTGTGTGCGTACTGCTGCAATATTGTTAACGTGAGTCTTGTAAAACCTTCTTTTTACGTTTACTCTCGTGTTAAAATCTGAATTCTTCTAGAGTTCCTGATCTTCTGGCGCGTATTGTATGTCGCCTACCATCGTATCTCAGGAGTCT
+
???G?BBCCBBBCCBBCCDBBBCCCBBBBCBC?C@@@<AB?C?BBBBCAA795:AA?B<??BA>B?BBABBBCBB?CCDDD1;99>888,6=?@>BBA>AA3888;::9:;;;BBDF698><@<@BA@:;;><>BBB;??@A??????@?@@?=:6://,/=9@6:?@@AAA??:=8888,89@088===+:::9@6<///658;;>0///).//.6070996@99;;99497:<;;==7;;@<@999=//*/733776<<5=>B=@776:9///<;<7?@@C@
@ATNG8:01484:05500
GATGGTAGTGTCATATGAGAGTGTACTCATTCGTTTCGGAAGAGACAGGTACGTTAATAGTTAATAGCGTACTTCTTTTTCTTGCTTTCGTGGTATTCTTGCTAGTTACACTAGCCATCCTTACTGCGCTTCGATTGTGTGCGTACTGCTGCAATATTGTTAACGTGAGTCTTGTAAAACCTTCTTTTTACGTTTACTCTCGTGTTAAAAATCTGAATTCTTCTAGAGTTCCTGATCTTCTGGGTGTATCAGCGAGTATCTACCATCGTATCTCAGGAGTCT
+
5:9;;AA@ACCBB@@CCBBBBB@A@BBB@@;?A@A;AB?B>BBCCCCC@CCCCCAEACCBB>B?B;69DD=<B8;9===,9>:???A:@>@@>@CCACC::;CABBACDCCDBBB?BCC>A?BBCB@@AD?BBBC?CBBCBAA@BBBAACCBB?BAB?BC@C@CCBBBBCCGBFCCCC:CAC@AAAAA,AAABB;ACCBCCECDE=AAAA0A@ABBAC@DC?BB;;;@B>A?AA@BBB8::CC9;;B@CCBBCDCBBB;;;;;5;;;<BCBBCCBB@CCDDB
@ATNG8:01498:05491
GATGGTAGTGCGTGAGAGAGAGACCCAGAAGATCAGGAACTCTAGAAGAATTCAGATTTTTAACACGAGAGTAAACGTAAAAAGATGGTTTTACAAGACTCACGTTAACAATATTGCAGCAGTACGCACACAATCGAAGCGCAGTAAGGATGGCTAGTGTAACTAGCAAGAATACCACGAAAGCAAGATAAAGAAGTACGCTATTAACTATTAACGTACCTGTCTCTTCCGAAACGAATGAGTACGAGAGAGCACACGTGTCTACCATCGTATCTCAGGAGTCT
+
AABD?C9;9@BC::6A>>CBBDHDE>BBBABBBBBC?B@BBBDBBA???7?;@AAB@>C=+<7==BBBBB@BA?6=;BBB@@0@9557<<<0@BB:BAAAA;99@8<<@@?CBB?CACADCCCBCCCD;=9C@BBAA@@FDCFCAA>B@BBB?B@@@B@@@?CBCCCC?BB?CBA=@>;;;5:00)0;@=>6AA;AA??@@BBB?B?BBCC?CABBBBB?BAAAAA@:;6000,000,0??A@BBBBAABA??????AA@===::08665?@A@>9::::8:B?
@ATNG8:01501:05503
GATGGTAGGCACTGCGCACACATCCCAGAAGATCAGGAACTCTAGAAGAATTCAGATTTTTAACACGAGAGTAAACGTAAAAAGAAGGTTTTACAAGACTCACGTTAACAATATTGCAGCAGTACGCACACAATCGAAGCGCAGTAAGGATGGCTAGTGTAACTAGCAAGAATACCACGAAGCAAGAAAAAGAAGTACGCTATTAACTATTAACGTACCTGTCTCTTCCGAAACGAATGAGTACTACTCTCAGAGACACACTACCATCGTATCTCAGGAGTCT
+
00/96<BD8@955;9==>>BCD@@@=;?C:=<>A9996:BBBBB@?<?<<?<@?@@BDDD2A=BBCBB?<88::3:8;;??>+=B<A7<GA0@??:?==?49444.4344.39:49:<BAA@BAAAB@AC:>5=<<=;:98???782:4:8818ABBDBCD?AAABBA>B@=;;;*0//.).355::?:?*>939577755653837/.-0606-00:7007??CC>B7=BC<@<@>CCB@BB@@>BBA???=<=;679:///=9==@A@>>>>><>8<6757
@ATNG8:01526:05499
GATGGTAGGACGAGCGTCTGAGAGGTACTCATTCGTTTCGGAAGAGACAGGTACGTTAATAGTTAATAGCGTACTTCTTTTTCTTGCTTTCGTGGTATTCTTGCTAGTTACACTAGCCATCCTTACTGCGCTTCGATTGTGTGCGTACTGCTGCAATATTGTTAACGTGAGTCTTGTAAAACCTTCTTTTTACGTTTACTCTCGTGTTAAAAATCTGAATTCTTCTAGAGTTCCTGATCTTCTGGTAGAGCGTGCATATATCTACCATCGTATCTCAGGAGTCT
+
CFDC@CCC?BCCCBABBCBBCCBB>BBBDC9999CCC=CD?B?BBBBCCC?CCECC?C?CCBB?B@CCCCAAACE@CCCCC1BB@DCCC=CCCE?CCC?CC=BAACCD@DCCCBCCC?CCC?C?DCCCBAAC?BCCC?CBBBCBBBCCCBBBBBB>CCD?BB?B>BBCCCCCCC>BDDDD9DAC=::9::*9BBCB?BCCDDDCBCC@CCCC5BABBC@B@BC@CCCCCCD?B?BABBCC<@?A?@FECBBBCDDCBABBBBBBB?B???BBCBABBB>BB@@@
@ATNG8:01479:05537
GATGGTAGTATATCGCGTCGCTATCCAGAAGATCAGGAACTCTAGAAGAATTCAGATTTTTAACACGAGAGTAAACGTAAAAAGAAGGTTTTACAAGACTCACGTTAACAATATTGCAGCAGTACGCACACAATCGAAGCGCAGTAAGGATGGCTAGTGTAACTAGCAAGAATACCACGAAAGCAAGAAAAAAGAAGTACGCTATTAACTATTAACGTACCTGTCTCTTCCGAAACGAATGAGTACGTGTGACGTACGTGAGCTACCATCGTATCTCAGGAGTCT
+
BBBC@CCCBBBBECCBBBBAABCCB@BCC@BBA?:;7;?BBCBLCB@BD?B?BBBAA@@@.@5::CBCCCBCCC>A?@<?>?+6996;CCC9CDD@BBCCBD@;<8;>AA?CBB99:AACCCBDCDGCBB;;8;CCAAB:::@CCE@D@DBB?BCBBBBBB@BBBBBC?BB?AAA?BBBAD79796788888%8>:785>>;<BA7:59;7817;>>BBB?BCB?@>B>A:>?=5<9929??CBCB??@@ABBABBA997A988B>;:;8=>>AAAAAA=?>;;;
@ATNG8:01487:05566
GATGGTAGTACATGATAGACGACACCAGAAGATCAGGAACTCTAGAAGAATTCAGATTTTAACACGAGAGTAAACGTAAAAGAAGGTTTACAAGACTCACGTTAACAATATTGCAGCAGTACGCACACAATCGAAGCGCAGTAAGGATGGCTAGTGTAACTAGCAAGAATACCACGAAAGCAAGAAAAAGAAGTACGCTATTAACTATTAACGTACCTGTCTCTTTCGAAACGAATGAGTACTATGTAGAGCTCTATACTACCATCGTATCTCAGGAGTCT
+
5=<<?CCCCCCCGCCCBBBCCBBBCEIGC@CCCBBB?@>ACCCCCC?CC?A;?>?;;;;.9;@CCCCCDDCCC>CBBBBB9A@<@4:;.9@@9AA=?CGFDD@C@BB@BBC>AABBDBABCBCCCCBBB?CCCC?CCBBBBBB?C@CAA@BBBBCCCC?BBBDBB>BB>BBB?BBBB@9>=<877777(7?;B>??BDC@@;@<@@@@6:6:ACBC@CAAAA;;:0;@AA<ACC?BBBCBBBAAABCBBBBB@@<<<=<=<<6<A?????@@@AA=:;;A@
@ATNG8:01489:05562
GATGGTAGTATCTGCACACTCTGTCCAGAAGATCAGGAACTCTAGAAGAATTCAGATTTTTAACACGAGAGTAAACGTAAAAAGAAGGTTTTACAAGACTCACGTTAACAATATTGCAGCAGTACGCACACAATCGAAGCGCAGTAAGGATGGCTAGTGTAACTAGCAAGAATACCACGAAAGCAAGAAAAAGAAGTACGCTATTAACTATTAACGTACCTGTCTCTTCCGAAACGAATGAGTACGAGAGTCAGAGCAGAGCTACCATCGTATCTCAGGAGTCT
+
=<A=?CBBBBAAABBCBBADIBBBCACCD?@@AA;;7;?B@?>>?B?BB>A<@C???AA@(:3997>?@A@?>?9<3;4444$5;5<7<>>0>>?8><665==55058:85::?.59??ACBCBFAA@A@BB@CCCC?BAACCCCCAD?BBC@BBBBCAAA?@??BBB?AC>AAB;?==@B;<;;6/////(/83//.5559:=6@3=855;C;;9@BB@AAA@BBC@C>BBC>BBB<>>B999AA@@A:??BBCCBB>>99:AA=BC>>?@@C>>>>=888@;
@ATNG8:01497:05539
GATGGTAGCGCACACATAGATACAGTACTCATTCGTTTCGGAAGAGACAGGTACGTTAATAGTTAATAGCGTAACTTCTTTTTCTTTGCTTTCGTGGTATTCTTGCTAGTTACACTAGCCATCCTTACTGCGCTTCGATTGTGTGCGTACTGCTGCAATATTGTTAACGTGAGTCTTGTAAAACCTTCTTTTTACGTTTACTCTCGTGTTATAAATCTGAATTCTTCTAGAGTTCCTGATCTTCTGGAGATATCATCAGCGAGCTACCATCGTATCTCAGGAGTCT
+
BBBB?BBBABBBCCCECCDCB@AAB@@>@A;;5:@A@;@C@C@BCAA;;C7:@?9:257;?<B9@=@A@:://)/:376666'666(33::3456?:?<A;;=459BBADACBBBCCBB?BBB>B>BCBABCBB=@@CB?CBBBBBDCCDCBBBCBDAA@@?CCAD?AACA@ACCB?A;;;;.;=A=;<<<<*;AAAB<CAAACA@:992:9=>8999@@?C?BB?BAA000?:?:????>?=?@C@BCCBCCCDDBC;;;C=;;EC@CCCCBBGCCBBA@;;;A@
@ATNG8:01505:05550
GATGGTAGCGCGACGAGCGTAGACCCAGAAGATCAGGAACTCTAGAAGAATTCAGATTTTTAACACGAGAGTAAACGTAAAAAGAAGGTTTTACAAGACTCACGTTAACAATATTGCAGCAGTACGCACACAATCGAAGCGCAGTAAGGATGGCTAGTGTAACTAGCAAGAATACCACGAAAGCAAGAAAAAGAAGTACGCTATTAACTATTAACGTACCTGTCTCTTCCGAAACGAATGAGTACGATGAGATCTCGTGTGCTACCATCGTATCTCATGAGTCT
+
ABBC@CDDBBBBCCCCCBBBDCCCC<BBC?CCCB??=??ABBBBBB?BB>B>BBBBBBBB3A?CCC@@@BBBDC>BBBCCCC5CC?C@BBC;BDDABBBBDCBBB?B@BC?CBB=AABBCCCCCCAAACCCC?BBBC@BAAA>>?C?C@CBB?BBBEBBBA?BBA@A??CC@>>>>AABBB=A;;6;AAAA/>>:>887@A@@A<@<>>AA<><>ACBB@BBBBBBC?B?AAC>CCC?BBBBAAABBB@?>=>@>><=AA;;;>>=AB>=>AAA@??@AAB777
@ATNG8:01506:05534
GATGGTAGTATCTGCACACTCTGTCCAGAAGATCAGGAACTCTAGAAGAATTCAGATTTTTAACACGAGAGTAAACGTAAAAAGAAGGTTTTACAATACTCACGTTAACAATATTGCAGCAGTACGCACACAATCGAAGCGCAGTAAGGATGGCTAGTGTAACTAGCAAGAATACCACGAAAGCAAGAAAAAGAAGTACGCTATTAACTATTAACGTACCTGTCTCTTCCGAAACGAATGAGTACGTGTGACGTACGTGAGCTACCATCGTTTCTCAGGAGTCT
+
B@BA<@;ACCBBBCBGKFDBBCCCC@CCC?CCCC@@>@?CCCBCBC?AA=@@DCA99999(:=AABAAACCAAA;@@:;;;;*;A>B5<;;.<@A=ACDCCCC;;;;@CC@CCD>??BBBBCCCECCBCBBB?BBBB?BBBBBBBC?B@BCC?CBBBAABD@BBB????BC=@?B@BABBB<=<<8;;;;;+:>:;;;<BDE>?:>=AFBB:>:>?BBB?CBBCCCC>?6799,9<<8>@ABBBBB;;;@BBABBBBBB???@BB=?;:;==5=@@AA=>>>@@
@ATNG8:01520:05522
GATGGTAGGACGAGCGTCTGAGAGGTACTCATTCGTTTCGGAAGAGACAGGTACGTTAATAGTTAATAGCGTACTTCTTTTTCTTGCTTTCGTGGTATTCTTGCTAGTTACACTAGCCATCCTTACTGCGCTTCGATTGTGTGCGTACTGCTGCAATATTGTTAACGTGAGGCTTGTAAAACCTTCTTTTTACGTTTACTCTCGTGTTAAAAATCTGAATTCTTCTAGAGTTCCTGATCTTCTGGGCAGACTCTCACACGCCTACCATCGTATCTCAGGAGTCT
+
BBBG?BBC@CBABA@@ABBBCCCC?BBDCDA@>@BBB=BB@D@DCCC@@@AGECAB>B@CCCB@C?CBCCBBB@@<99999):@<@;;;7;BDCBDEI@EE?@@ABCD@BBCECBBC?BBB>A>BCCCCCBB?BBAA?CCBBBCBAAABCBBAAA@BCB@CB@B@BBCCCC@CCBDCCCC;B=B;:9999*9BAAB>BCBBCCCBCA5<<<;*;CBBC@C@AA>@CCBBAC?C?CBBCCB>ABBB>BBCCCBBBBBBB@BC@CBB?BD???CBBBCBB=@@@BB
@ATNG8:01520:05559
GATGGTAGCATCATGCATATCTCACCAGAAGATCAGGAACTCTAGAAGAATTCAGATTTTTAACACGAGAGTAAACGTAAAAAGAAGGTTTTACAAGACTCACGTTAACAATATTGCAGCAGTACGCACACAATCGAAGCGCAGTAAGGATGGCTAGTGTAACTAGCAAGAATACCACGAAAGCAAGAAAAAGAAGTACGCTATTAACTATTAACGTACCTGTCTCTTCCGAAACGAATGAGTAGTGTGCGACGTGTCTCCTACCATCCGTATCTCAGGAGTCT
+
<>>B?BBBBBB>CBBBBA@@@A@BB?BBD89;@?@@:=:=99::;:8=C8B>?@B:9777$3178=AABA993;13344444$499?;@@@2<;;455555;<?>:>?9:89DC>AABBBCCCCC;:9@995:@@@C699>;=;;?8?5;;:29;4495;?7??A<;@7B=@BB=6?;333(399069699,./(...56688=4;3;>>C8<:=;?>><@?>?AAB?B779A9<8920/000/<=>>==B><:<=:875077865//(.3787>555398855
@ATNG8:01521:05561
GTGGTAGAGTACAGTGTAGTAGACCAGAAGATCAGGAACTCTAGAAGAATTCAGATTTTTAACACGAGAGTAAACGTAAAAAGAAGGTTTTACAAGACTCACGTTAACAATATTGCAGCAGTACGCACACAATCGAAGCGCAGTAAGGATGGCTAGTGTAACTAGCAAGAATACCACGAAAGCAAGAAAAAGAAGTACGCTATTAACTATTAACGTACCTGTCTCTTCCGAAACGAATGAGTACACACTCTCATATGACACTACCATCGTATCTCAGGAGTCT
+
BDD@BCCBBBBBCCICCCEICCBB?A@@@CDBBBA?A?CBCBBAC=>>9>;@ACABBBB3B?BBBAAAABEEE;@@;;;;;':C9?4:;;*:@@=<@@@ABBBB>A?CD@CBB9::AABCCCBBBBCEBBB@BB??=?AABBBBC?C@DBC?BBBBBBBF?BAABBB?BB@CBB?BBBA@9:7749=AAA/AA=;;;??==@@:=:>=>B=C=??;;:@BBBBBAB?A:<<?8=;=9?@@@ABBB@?999///558;::<:<=>7==:::?=====B?@@?@:
@ATNG8:01525:05550
GATGGTAGTGTGTCTCTGAGAGTAGTACTCATTCGTTTCGGAAGAGACAGGTACGTTAATAGTTAATAGCGTACTTCTTTTTCTTGCTTTCGTGGTATTCTTGCTAGTTACACTAGCCATCCTTACTGCGCTTCGATTGTGTGCGTACTGCTGCAATATTGTTAACGTGAGTCTTGTAAAACCTTCTTTTTACGTTTACTCTCGTGTTAAAAATCTGAATTCTTCTAGAGTTCCTGATCTTCTGGTCTACTACACTGTACTCTACCATCGTATCTCAGGAGTCT
+
?>BB@CBBBCBBBCCDBBBDDCBABBBBBBB@<???@9@A>A=BBBCEDD@EFABAAB@CCED@C?CCCGBCBDH@BBBBB2@@>@CIE>BBBC?BBA@DE000ACBCACCCCCDCC@CCC@C@BCCBCBBC@CBBB@CCCBCBBBBEBBBCCCE@CBA?:;6;=@@BBBBCBB>BCBCC=B?C>;;;;<*;ACEDGCBBDCCCBBA=AAAA,@;;;@;@;@A>@@@BBCC@C@CBADBA8;;B?;;;DDDCCCBBCBCCCBCCB?BCBAACEAAADFABAAAA
@ATNG8:01493:05587
GATGGTAGTATATCGCGTCGCTATCCAGAAGATCAGGAACTCTAGAAGAATTCAGATTTTTAACACGAGAGTAAACGTAAAAAGAAGGTTTTACAAGACTCACGTTAACAATATTGCAGCAGTACGCACACAATCGAAGCGCAGTAAGGATGGCTAGTGTAACTAGCAAGAATACCACGAAAGCAAGAAAAAGAAGTACGCTATTAACTATTAACGTACCTGTCTCTTCCGAAACGATGAGTACTATAGACTATCTGAGACTACCATCGTATCTCAGGAGTCT
+
BBBB@C@@ACCCCBCBCCCCCBCAA>ABB@BCCCAA?A@CBBBCCB?AC@C?@@?@@@?@.@=@AA@??CBAAA<ABCBBCB3BC>A=ABB7BBC@BAAABBAAC@A@DD@D?@>?C@@BBBB@@@BBBBBB?B@???BABBAAAD@C@CCB@BCBBBBBC?BABBBC?CC?DDD999CBB:???=;;:::+;>:==>>AAA>>;>=@?@A7;7;?@@A=?@???AA>@=000+0000=>=@B@=>FB>>>>>BCCBBBBBFCC=?@BDCCBBB?>>;@?;87
@ATNG8:01512:05592
GATGGTAGCATCTCATATCTCACCAGAAATCAGGAACTCTAGAAGAATTCAGATTTTTAACACGAGAGTAAACGTAAAAAGAAGGTTTTACAAGACTCACGTTAACAATATTGCAGCAGTACGCACACAATCGAAGCGCAGTAAGGATGGCTAGTGTAACTAGCAAGAATACCACGAAAGCAAGAAAAAGAAGTACGCTATTAACTATTAACGTACCTGTCTCTTCCGAAACGAATGAGTACGTGTGCGACGTGTCTCCTACCATCGTATCTCAGGAGTCT
+
BCCC:BDDDBBBBCCCDBCCCC@?BBBA<BCCC?B>BBBCDBB@BC>?>?CC?BBBB1B@BCC?ABCC@@?6<>77777(7?<?8>??5?BC@CBB?CAA>>9A;AA:??@9==>>>>>>>@@@AAAAA;AAAA8<<>>@@@A;A;A>?:??===?AA;A@>>A?<??<?AA>A@ABC9<;:655555(5:6<@ADD==<>=A=??>><@<@A<;;;@>>><<<9=9===7=@@=@BBB==>BBBB@@@AAAAA>>>C5;<?;?<<<<;@AAAAA;@@888
@ATNG8:01480:05637
GATGGTAGCTCGCTGATGATATCTCCAGAAGATCAGGAACTCTAGAAGAATTCAGATTTTTAACACGAGAGTAAACGTAAAAAGAAGGTTTTACAAGACTCACGTTAACAATATTGCAGCAGTACGCACACAATCGAAGCGCAGTAAGGATGGCTAGTGTAACTAGCAAGAATACCACGAAAGCAAGAAAAAGAAGTACGCTATTAACTATTAACGTACCTGTCTCTTCCGAAACGAATGAGTACGAGAGTACGATATGTCTACCATCGTATCTCAGGAGTCT
+
;@@97:>;;9;9;;;9BEDCCCC999:AA=ABAA:98:?BADBCCA?BB>@=BBBBBBBB3B@CBCAABBBBBB>BBBBCDC5BB@B=@@@7BBC@CCCCDCCBB?C?CC@DCC>ABBBCCCCCDDBBBBBB?BBBC@AAABBBBB>B>A?@>@BBCBCCC?CBBBBB?@@8@AA>ABAAA:?>:7=>=>>/>B;@>==?@BBA=A=ABAA7:7:ACAB@BBBBBBC?C>AAD=BBB?BBBBBBA@AA>>AABBCC?????B>><>>=>>>>??A@A<==;;<
@ATNG8:01481:05669
GATGGTAGTACATGATAGACGACACCAGAAGATCAGGAACTCTAGAAGAATTCAGATTTTTATCACGAGAGTAAACGTAAAAGAAGGTTTTACAAGACTCACGTTAACAATATTGCAGCAGTACGCACACAATCGAAGCGCAGTAAGGATGGCTAGTGTAACTAGCAAGAATACCACGAAAGCAAGAAAAAGAAGTACGCTATTAACTATTAACGTACCTGTCTCTTCCGAAACGAATGAGTACGATGAGATCTCGTGTGCTACCATCGTATCTCAGGAGTCT
+
BBBC?BCCCCBBCECCBBBBBBDCE>BBC@CCBC9969=@ACCBBA?BC@C?A?B::99:*:BCCBBBDCCBCA9A?::::-;C>B5;;;-<CC?CAABEEECA?A@CC@CCC?BBBBBBBBBBCDECBCC=CCCC?CAAA?AAB>A=A@@<@BBBCCFC@BBBBBC?CC?BBB?BBBAA;A??:?@@@@2AB?BBB???A@@:>:>ABB;>:<>AAA=ACBCACD@C@CBB=BBA=@?BBBBB???B???BC???>>>989@@=AAA?B==;;;===>>==9
@ATNG8:01489:05661
GATGGTAGAGTACAGTGTAGTAGACCAGAAGATCAGGAACTCTAGAAGAATTCAGATTTTTAACACGAGAGTAAACGTAAAAAGAAGGTTTTACAAGACTCACGTTAACAATATTGCAGCAGTACGCACACAATCGAAGCGCAGTAAGGATGGCTAGTGTAACTAGCAAGAATACCACGAAAGCAAGAAAAAGAAGTACGCTATTAACTATTAACGTACCTGTCTCTTCCGAAACGAATGAGTACTGTATCTATGTGTGCGCTACCATCGTATCTCAGGAGTCT
+
?AAC?BBBBBBBBCCCFCCCDCCCC@BBC?@@BBAC?B?BBBAAAB@BB?B>AABBBDCD3C@BBBBBBAA>>>5<@;;;;;'9B<D=ABB8BBC?CBBCBCCCA>A@FD@CAA>AAAABCBBBC;;;CBBA?CC??<:::ABECB?B@BAA?AAAAAABB?BBBBBB?BCA:9:?BCCBF>@??;>=<<</==:>;;<@@BBD=C;@@@A7:69AAAB?BBDA@AC@F?BB@;@??<?BCBBBCA?@?BFB@A@==>A>>>AAA=>>>==@@;;6==7///==
@ATNG8:01493:05654
GATGGTAGCTCGCTGATGATATCTCCAGAAGATCAGGAACTCTAGAAGAATTCAGATTTTTAACACGAGAGTAAACGTAAAAAGAAGGTTTTACAAGACTCACGTTAACAATATTGCAGCAGTACGCACACAATCGAAGCGCAGTAAGGATGGCTAGTGTAACTAGCAAGAATACCACGAAAGCAAGAAAAAGAAGTACGCTATTAACTATTAACGTACCTGTCTCTTCCGAAACGAATGAGTACTATAGACTAATCTGAGACTACCATCGTATCTCAGGAGTCT
+
BAAB@CDCBCBCBCDDCCECCCCBB?BBB?BCCBBB@B?BBBBBDC?BB>B@BCBBBBBB2@<?@ABBB@B@@>8><:::::*;B>B5;;;*9@A@CCCCCCCCB@C@CC?BBD@A@@ABCDDDBBCC??9969@@A?BBBBBBBC?C?CCC@CBAAACBB?BBBABB@CC?>>?<??@AB=A?;5:999:+:>:>=>=@@@??<?<AACE:>:>@AAA@CBBBAAB4959@B=BBB?BBBBCBBB>>==A>>><?BBBBBCBBBB?BBCCCAABCCBB?AA:99
@ATNG8:01498:05638
GATGGTAGTAGTACACTAGTCATACCAGAAGATCAGGAACTCTAGAAGAATTCAGATTTTTTAACACGAGAGTAAACGTAAAAAGAAGGTTTTACAAGACTCACGTTAACAATATTGCAGCAGTACGCACACAATCGAAGCGCAGTAAGGATGGCTAGTGTAACTAGCAAGAATACCACGAAAGCAAGAAAAAGAAGTACGCTATTAACTATTAACGTACCTGTCTCTTCCGAAACGAATGAGTACATAGATATACGATAGCTACCATCGTATCTCAGGAGTCT
+
AB@@<@AA@@BB@<C;A@@=@@@@A?BBH@CDDFCA?B?BBC@@?B?BA?B=?@<789999$96>=?A<BA=379,9;;9555$5;6;4;;;0?AB?BBCBBCCCC@D@CC?CBB=??BBCCBCDCCBCBCBB@BBAA=@???CABB?C@BBB@BBCBBACB?BBBCCC@BB???@@BCCAA9>>><>>BBB/CA=A===AABA=7=59:<>*/*/6:::7??CCEDC?C@BBB<BAB>AABBBBBDAA>>>@@A???AA@>>>A<A>>>>>@@??@D=::;;:
@ATNG8:01505:05659
GATGGTAGAGTATCATGTGTATCTCCAGAAGATCAGGAACTCTAGAAGAATTCAGATTTTTAACACGAGAGTAAACGTAAAAAGAAGGTTTTACAAGACTCACGTTAACAATATTGCAGCAGTACGCACACAATCGAAGCGCAGTAAGGATGGCTAGTGTAACTAGCAAGAATACCACGAAGCAAGAAAAAAGAAGTACGCTATTAACTATTAACGTACCTGTCTCTTCCGAAACGAATGAGTACGAGAGAGCACACGTGTCTACCATCGTATCTCATGAGTCT
+
/9:<=@BBCCB=?>>;;;655::44.48838844445:7::::<;;5;;4;499:55555$5.555;955599;099;99;;*;<:C@FDD;CCC@CC;;9C?;>:C???=?BB=BB??@AAB@BB@@AA9:6;A@@?AAAAACBC?C=A;;7;?BBA@<A?985ABB?CB?????A?00,/;;3//0000$87<25277889=77779;;4:499::;=A:99@??<??BCD>DBA=??@?@@000@><>@@ACBB=>=??@??<?<<<>;;;:00/=89;>9
@ATNG8:01507:05620
GATGGTAGCTCGTACGTCACACGTACTCATTCGTTTCGGAAGAGACAGGTACGTTAATAGTTAATAGCGTACTTCTTTTTCTTGCTTTCGTGGTATTCTTGCTAGTTACACTAGCCATCCTTACTGCGCTTCGATTGTGTGCGTACTGCTGCAATATTGTTAACGTGAGTCTTGTAAAACCTTCTTTTTACGTTTACTCTCGTGTTAAAAATCTGAATTCTTCTAGAGTTCCTGTCTTCTGCTCTCGTAGACAGATACTACCATCGTATCTCAGGAGTCT
+
BBBC?CCCCBAA<DDICCCBBBCCCDDCAA>@@@@=@B?C????AAAA<@@AAA>?<?AAA>A;@@AAAABBB?====;,;<8>>@@;@BCC?AAB?BB587>>AC?A>>>AACC?AAA>B=BBBBBB@=;CAAA;A>>===>??@>><AAAA:==>;AC9=9=>>>>@CAA;A7777/:9<:??@@@/@B>>>8>887?A@>::18767(7>=AB@B???>?BBBBAB?D>?@@@@>A=ABBBB@@BBBBBB>?ABCAAA>@@ABBB=?;@@@;;;;<<
@ATNG8:01520:05624
GATGGTAGTATCTGCACACTCTGTCCAGAAGATCAGGAACTCTAGAAGAATTCAGATTTTTAACACGAGAGTAAACGTAAAAAGAAGGTTTTACAAGACTCACGTTAACAATATTGCAGCAGTACGCACACAATCGAAGCGCAGTAAGGATGGCTAGTGTAACTAGCAAGAATACCACGAAAGCAAGAAAAAGAAGTACGCTATTAACTATTAACGTACCTGTCTCTTCCGAAACGAATGAGTACTATCGACTATCTGAGACTACCATCGTATCTCAGGAGTCT
+
?<<A=BBDCBBCCCCCBBBCCDBBB@CDD?CCBB@@=@=AAABBAA>AB@B@BCB@@@@@2?;@BBBBBBBBBB;A?:::::*;B=C6;;;6<CB?CCCCCCDBB@BAAA>ABC?BBBBCBBCCCCCBBCBB@BBAA?AABBAAAB>A?B?@=@CCCDCA@?BBBBBB?AA<@@A59:CCC=A>><?@AAA/BB;A877ABB@@;@;A@AA8:7:ACAB?AAABBCC?B?BBB>BBB?BBBCAAAA??AA===@ABBBBBCBBBC?CAAABBBCCBBB?AB???
@ATNG8:01478:05692
GATGGTAGTGATACAGATCAGACACCAGAAGATCAGGAACTCTAGAAGAATTCAGATTTTTAACACGAGAGTAAACGTAAAAAGAAGGTTTTACAAGACTCACGTTAACAATATTGCAGCAGTACGCACACAATCGAAGCGCAGTAAGGATGGCTAGTGTAACTAGCAAGAATACCACGAAAGCAAGAAAAAGAAGTACGCTATTAACTATTAACGTACCTGTCTCTTCCGAAACGAATGAGTACTATGTAGAGCTCTATACTACCATCGTATCTCAGGAGTCT
+
>;;@@CCBCCCCCCCCCCDCFCCCC@BCB@DCBBBB@B?BBBBBBB=BA>A@BBBBBBBB+=5>=BCCEBBAAC;?=9;;;;*;A>C>BBB:BDCAEHCCCCCCC?C?BB?BBB:;:BCCBBCCBBCCCCCB@BBBB>AAAA?@AA=A>A;;8;AAABCBB?BCCCA@=993:@@29999:28<<<<:;;;*9<7;:;;AAA@@<@<????;?;=<ABB?ABBAAAA;?<?A@;@AA??@@CAAABB>>>>>>>@>??>;;;?BB=>>=>>@@??=;;5;=;;;
@ATNG8:01486:05693
GATGGTAGCATCTGCATATCTCACCAGAAGATCAGGAACTCTAGAAGAATTCAGATTTTTAACACGAGAGTAAACGTAAAAAGAAGGTTTTACAAGACTCACGTTAACAATATTGCAGCAGTACGCACACAATCGAAGCGCAGTAAGGATGGCTAGTGTAACTAGCAAGAATACCACGAAAGCAAGAAAAAGAAGTACGCTATTAACTATTAACGTACCTGTCTCTTCCGAAACGAATGAGTACCTCTCAGACGCTCGTCCTACCATCGTATCTCAGGAGTCT
+
ECBB?BDBBBBBDCCBBBBBCCCC?CCC?CDDDBB?B?BBCCCCC?BB?B?BBBAAAAA2C@AABAABAAACD>DA::;::*;B>B5;<;6<FDACBBBBBCCC?A>CC@DBB?BBBABCBBCBBBCCCCB?CCDD?AAAABBBB>C@DBA?ABBCACAA>AAAAAA@BB=8899>?<?<8?<<7:::;;+;A;@888AAACA:>;?AAA7:7:AAAB?BBBCBCC<><?CD>C::::CBBCBB?BA@>==@CBAA???A<AAA<?@>=ABCCBBBB@BB886
@ATNG8:01487:05711
GATGGTAGTGTCATATGGAGTGTGTACTCATTCGTTTCGGAAGAGACAGGTACGTTAATAGTTAATAGCGTACTTCTTTTTCTTGCTTTCGTGGTATTCTTGCTAGTTACACTAGCCATCCTTACTGCGCTTCGATTGTGTGCGTACTGCTGCAATATTGTTAACGTGAGTCTTGTAAAACCTTCTTTTTACGTTTACTCTCGTGTTAAAAATCTGAATTCTTCTAGAGTTCCTGATCTTCTGGGTGTATCAGCGAGTATCTACCATCGTATCTCAGGAGTCT
+
ABCE?CCDCCC@AC<BB>BBBCCCBBBBBBB@BBBA=BC@C>@ABBDDC?CCCCC@B?BDCD@C@CCBCCBBCB?BBBBB1BB?AACC>CBCC?B;;4;@6;:CBBC@CBBBCDCC?BBB?C@DDCCBBBB=@ABB?BBCCCBBBCGAAAAABA?BBB?BC@C@BBBBBCCCJ@BBCBB:B?C>BB@B@0@BECC?CCCCCCCBBB@DCDC5CCBDC?B?BC?BBABBCC@C?BAABBB?BBDD>CCCCCBCCBCCCCCBBBBB?BBBBCCCBAABB@CCB@@
@ATNG8:01490:05676
GATGGTAGTGTCATATGAGAGTGTGTACTCATTCGTTTCGGAAGAGACAGGTACGTTAATAGTTAATAGCGTACTTCTTTTTCTTGCTTTCGTGGTATTCTTGCTAGTTACACTAGCCATCTTTACTGCGCTTCGATTGTGTGCGTACTGCTGCAATATTGTTAACGTGAGTCTTGTAAAACCTTCTTTTTACGTTTACTCTCGTGTTAAAAATCTGAATTCTTCTAGAGTTCCTGATCTTCTGGACAGAGTGTGCAGATACTACCATCGTATCTCAGGAGTCT
+
<<<?:<9?;<<<<>><<<??CCBBBB;;:B:;4;;;;6;B?D:;;AEA;;855944.4:==:<3939:9445:9:3:;;;;1<B@CFDD<@:;:4;5>259296=996:666==>CC499499)959=B===<B>CC@CC9:9C@B>@:9;:99>?B@>:96659>555:50/=*/////&/5;255555$5555939<=<665;99.5555$599;>7;<;B?ABB?@?C?C?A@@AAC?:;;?C@;99A>==000=::9ABBB@??>>995====>:999@9
@ATNG8:01501:05695
GATGGTAGCTCGCTGATGATATCTCCAGAAGATCAGGAACTCTAGAAGAATTCAGATTTTTAACACGAGAGTAAACGTAAAAAGAAGGTTTTACAAGACTCACGTTAACAATATTGCAGCAGTACGCACACAATCGAAGCGCAGTAAGGATGGCTAGTGTAACTAGCAAGAATACCACGAAAGCAAGAAAAAGAAGTACGCTATTAACTATTAACGTACCTGTCTCTTCCGAAACGAATGAGTACACATCGTCGTGTCGTGCTACCATCGTATCTCAGGAGTCT
+
CCCD?CCCBBCFEAAACCCCBBBCC@DDC<BBBC??>??BBBBBBA<AA>B=@@BBBBBC3B?BCCBBCABBCD?BB9:999*:B>C5;;;6<CDAHBBBDCCCC?C@CC@CBB>BBBBCCCBBCBBBCCCD?CCBB?B@@@BBBA?B@CBB?CBBACCCC?CBAABB@BB;?>>9<===<5=::788888(7=;C798A?>>A3758@AA5858BBAB?BBBBBA@<?<?CC=C9999BBBBBBCDAA@@@CBBCBBBBAAABB?BBAA>AAAAC;;7;?@??
@ATNG8:01502:05675
GATGGTAGTGTGTCTCTGAGAGTAGTACTCATTCGTTTCGGAAGAGACAGGTACGTTAATAGTTAATAGCGTACTTCTTTTTCTTGCTTTCGTGGTATTCTTGCTAGTTACACTAGCCATCCTTACTGCGCTTCGATTGTGTGCGTACTGCTGCAATATTGTTAACGTGAGTCTTGTAAAACCTTCTTTTTACGTTTACTCTCGTGTTAAAATCTGAATTCTTCTAGAGTTCCTGATCTTCTGGGATGTGTGCGCAGTGCCTACCATCGTATCTCAGGAGTCT
+
@@@A8<ABA?;;6=;;;;;@@::99@BB@>9958@AB9AA6;6;;99@BB;ED@A;6949;55.68<<<>>=???796>>>+>?:<AAB=B@A;7<;C?@@<@@ABBC@CDBBBBBB>BCC?B@CCBBB;;;ABBBC?BABA@@;;;B@@@ABAA?A@@<@@<?=@:::@@@=@=A>==>0?;@4:9:9:(:@@@C>CBBBBBBA>>4:::-9@?AC?C>AA@BBBCBCC@C?AAABEDAABBD>A;;;BBAABBBAAAA=@@B?CDCCCHCBAAAB?CCCDC
@ATNG8:01503:05678
GATGGTAGAGAGACTGTAGCGCACCCAGAAGATCAGGAACTCTAGAAGAATTCAGATTTTTAACACGAGAGTAAACGTAAAAAGAAGGTTTTACAAGACTCACGTTAACAATATTGCAGCAGTACGCACACAATCGAAGCGCAGTAAGGATGGCTAGTGTACTAGCAAGAATACCACGAAAGCAAGAAAAAGAAGTACGCTATTAACTATTAACGTACCTGTCTCTTCCGAAACGAATGAGTACGTGTGCGACGTGTCTCCTACCATCGTATCTCAGGAGTCT
+
BBAA>BCCCCCCCCABBDDCBBBCD>DCC?BBBCBB?A?BBB??AC?BB>B>BB@@BCCC3B?BCCBBAAA>>=7<>9:;:;*;B>B5;;;6<EFAFBBBCCCCB?B?@@=@BA=AA??ACCCDFCBBBCBB?BB@@>ABBAAB?><@@CCC@CBBBBBBBBBBBBB?BB??>?=>?BBB=BA=:>CBAA/??=D::9@DAAA:?:ACCB7;8:@BBB@AAA@@??30+0;;5;00,0@@@BBC????>?>>@@???BBB<???<?@@@BBBBBDBB=@@999
@ATNG8:01507:05719
GATGGTAGTACATGATAGACGACACCAGAAGATCAGGAACTCTAGAAGAATTCAGATTTTTAACACGAGAGTAAACGTAAAAAGAAGGTTTTACAAGACTCACGTTAACAATATTGCAGCAGTACGCACACAATCGAAGCGCAGTAAGGATGGCTAGTGTAACTAGCAAGAATACCACGAAAGCAAGAAAAAGAAGTACGCTATTAACTATTAACGTACCTGTCTCTTCCGAAACGAATGAGTACTATGTAGAGCTCTATACTACCATCGTATCTCAGGAGTCT
+
6==@?CBBBCBBBBFDCCCCBBBEEAEBB?CCC@BB>@>@CCCBBC?BB?B=>=@CCECC5GACBBBCCCCBBB<AC;:;;;*;B@B@CCC<CCCAGCCCCBBBB@D@CC?@AA@CCCABABBBBBCCCCCC@BB@@>@BCBBC::8;@BBB@BBBCCCDD?BBBBBB>>>9?@@<>A99929>>;@@@@@2@A>A:99BB>>93838:>>,/-/;AAA@CBBB@BB6;8:CA;C::9:BBBBBBBABBBBBBBBB>>>>???DD<AAAA>??>>:::;:::??
@ATNG8:01516:05689
GATGGTAGTGCGTGAGAGAGAGACCCAGAAGATCAGGAACTCTAGAAGAATTCAGATTTTTAACACGAGAGTAAACGTAAAAAGAAGGTTTTACAAGACTCACGTTAACAATATTGCAGCAGTACGCACACAATCGAAGCGCAGTAAGGATGGCTAGTGTAACTAGCAAGAATACCACGAAAGCAAGAAAATAGAAGTACTCTATTAACTATTAAACGTACCTGTCTCTTCCGAAACGAATGAGTACGAGAGAGCACACGTGTCTACCATCGTATCTCAGGAGTCT
+
=>=B@B?@:;;BAAAGAEJICB;;;09BA:CIHHA@>A?BAE:99B?CF?C?BBBBBBBB3B?AAA???BB???8??>?@@@,@@<=2;9;4;DD?BCCCBBA;;7;?@@<@AB?BB?@ACDCFECCBDDCC@CCBB?BBBBBBBB=B?B@@>@DFCCBCDABBBBBB;??>@@@>AAAAA5=::3:9::+9>=><??@AA@>><:>:@A<<088)8>::;:;;:AAA?8;6:;;1;==9=>>======@@@=>>>>>>BB==<//-06--/<=<;;7::5///66
@ATNG8:01484:05759
GATGGTAGCGCATATCAGCGCAGCCCAGAAGATCATGAACTCTAGAAGAATTCAGATTTTTAACACGAGAGTAAACGTAAAAAGAAGGTTTTACAAGACTCACGTTAACAATATTGCAGCAGTACGCACACAATCGAAGCGCAGTAAGGATGGCTAGTGTAACTAGCAAGAATACCACGAAGCAAGAAAAAAGAAGTACGCTATTAACTATTAACGTACCTGTCTCTTCCGAAACGAATGAGTATGTGTGACGTACGTGAGCTACCATCGACACTCCAAAGTCT
+
>>>C@C;9;BBCCDCC@A@DD:=<J>BBFADDCCC;;;7;@@A@?>::7+0)0;:@@DDD1@?A@@@BCAAABF?AA@BBAA2@B<@=AAA7ACC?CCAABCA@@6<600-0@@;@@BAAAB@@A;;;EC;<;;CCCACBCBECBC>B@AA@?CCBBBBCC@CCCAAA>A@<?:930=00+/894//////$/96<///>>>=;5937:79393:<@@@?CCB<;:B??:<<<5:00+00>@?BAB@@@@@CCCB?????=B@@@?B@@@CEBBBB?AA<ABAB
@ATNG8:01492:05729
GATGGTAGCGCATATCAGCGCAGCCCAGAAGATCAGGAACTCTAGAAGAATTCAGATTTTTAACACGAGAGTAAACGTAAAAAGAAGGTTTTACAAGACTCACGTTAACAATATTGCAGCAGTACGCACACAATCGAAAGCGCAGTAAAGGATGGCTAGTGTAACTGCAAGAATACCACGAAAGCAAGAAAAAAGAAGTACGCTATTAACTATTAACGTACCTGTCTCTTCCGAAACGAATGAGTACGAGAGTCAGAGCAGAGCTACCATCGTATCTCAGGAGTCT
+
@AAA755<<;;<>>>>>CBBAB;;;0;AA>BBCC@A?AACCBBCAA?BC?B?@@>;99::':299BA@>C599>09:45555$5<7<.555&5<<7;<;;;;>>>8=8::5::8.559::>;<;BBB@A;;;>A;;;:,9>@994449(5.55;7;556;::=9<<=>>=978<0/*09;;;3>??=:;:;;;%97;9=;BB<BBD@B>>=A@;@:>=@;;5;A;::?@;><?@C>BBB=??BB>??BBB??????BCBAAA@A@??:;;=<;=;;7555-.7.--
@ATNG8:01499:05729
GATGGTAGGCGTGTGAGAGTCTGCCCAGAAGATCAGGAATCTAGAAGAATTCAGATTTTTAACACGAGAGTAAACGTAAAAAGAAGGTTTTACAAGACTCACGTTAACAATATTGCAGCAGTACGCACACAATCGATGCGCAGTAAGGATGGCTAGTGTAACTAGCAAGATACCACGAAGCAAGAAAAAGAGTAACGCTATTAACTATTAACGTACCTGTCTCTTCCGAAAACGAATGAGTACGATGAGAGAGCTCTCTCTACCATCGAATCACGAAAGTCT
+
BBBB@DCC?BAAAA<;BCCDCCBBB>BCFACCCCDD@B@CCCBBC?BB@B@CCCCCDDG2C@CCCCCCBBAA?8<<99999):@>@;@@@287=;;=<@?<<=?:?:??8==@:=;;;?AA:;;;=<>>8818AAA=>>?;;;@A<=7@//,/:77:;8918999660///88///596:88179888(587//).3:765.55:>?B<>;>>AAA=A777???;@<===<-700)///6:667>442:9997;;<>BB@===7=///:9<:;>===5;;::
@ATNG8:01507:05745
GATGGTAGGACGAGCGTCTGAGAGGTACTCATTCGTTTCGGAAGAGACAGGTACGTTAATAGTTAATAGCGTACTTCTTTTTCTTGCTTTCGTGGTATTCTTGCTAGTTACACTAGCCATCCTTACTGCGCTTCGATTGTGTGCGTACTGCTGCAATATTGTTAACGTGAGTCTTGTAAAACCTTCTTTTTACGTTTACTCTCGTGTTAAAAATCTGAATTCTTCTAGAGTTCCTGATCTTCTGGATACACTCATGTGCACCTACCATCGTATCTCAGGAGTCT
+
@CCD@CCB?BBCCDCCCCCCCC@@>@CCCCCC?BCCB<BB@D=BBCCDCC?CCDCC?C@CDAA?B?A@CB@@@CB?ABBBB5BC?CBCC?CCBB>BA@<@B8;;BAABBCCCCCDA@>@BC?B@BBBBAB@@<>A@@;A@@CCCCBBBBCCAAAB?BCD?BB?B>BBCBCCCCD@CCDDD;DAC@CBCCC5BCBBB>BBDECCCCCC@CCCC5CCCCD?C?CD>@@BAA??<>>B@@@CB@BBC@CCEDBCBCB@@@CBAA?BAA=A>??ABBBBBCB?@A?>>
@ATNG8:01511:05723
GATGGTAGAGTATCATGTGTATCTCCAGAAGATCAGGAACTCTAGAAGAATTCAGATTTTTAACACGAGAGTAAACGTAAAAAGAAGGTTTTACAAGACTCACGTTAACAATATTGCAGCAGTACGCACACAATCGAAGCGCAGTAAGGATGGCTAGTGTAACTAGCAAGAATACCACGAAAGCAAGAAAAAGAAGTACGCTATTAACTATTAACGTACCTGTCTCTTCCGAAACGAATGAGTACGAGAGAGCACACGTGTCTACCATCGTATCTCAGGAGTCT
+
?CCC?@:@@A@>;>>666BBB@A@C?BAC?A@CB;:8;?BCBBBCC@CC?A=@DD::;;;*;=BACCHCCCCDC=CA;;;;;$:?9=4999&4<<3;?B=<CAAA>A?AD=BBB?BABCBBDDEDCBCCCA@?@CAA>ABAAACAA4;6;??<@@@@AABC?CCDCBB?BB>ABA?AB??=5=9:3:>>?>,=@<;;===<<;C<?<?AA@<@;:;@;;6;ABBCCFAC>?@F?D??=???ABCBBBBBBAAABBBBBBBCCBBC@C;88:B???BBA>AC>>=
@ATNG8:01527:05724
GATGGTAGGCGTGTGAGAGTCTGCCCAGAAGATCAGGAACTCTAGAAGAATTCAGATTTTTAACATGAGAGTAAACGTAAAAAGAAGGTTTTACAAGACTCGTTAACAATATTGCAGCAGTACGCACACAATCGAAGCGCAGTAAGGATGGCTAGTGTAACTAGCAAGAATACCACGAAAGCAAGAAAAAGAAGTACGCTATTAACTATTAACGTACCTGTCTCTTCCGAAACGAATGAGTACGAGAGTCAGAGCAGAGCTACCATCGTATCTCAGGAGTCTT
+
===B@CBB?BBBCCBBCBCCCICBB7CEA<CA@@@@;?;??B@@@C@BB@C@CCA@ADDD3B?CABDGCCDCCC<AA;0000*0@;@,000+0//)//888::6:74824BC?BBABBBBB@??BBBCBC?@BBB=AAA::8::3:187B8=<@<;9899;<;>;;8;C?AAB>BBBBD>B@=:9:9::)9918???A@>>==B?BBBB>B?@@000:>>>>????A=AAA8@;;6;=0000/6668:;>?@@??@@@@@=BB>BBCCBBBBAAA@<=>:0/(
@ATNG8:01529:05135
GATGGTAGGCGTGTGAGAGTCTGCCCAGAAGATCAGGAACTCTAGAAGAATTCAGATTTTTAACACGAGAGTAAACGTAAAAAGAAGGTTTTACAAGACTCACGTTAACAATATTGCAGCAGTACGCACACAATCGAAGCGCAGTAAGGATGGCTAGTGTAACTAGCAAGAATACCACGAAAGCAAGAAAAAGAAGTACGCTATTAACTATTAACGTACCTGTCTCTTCCGAAACGAATGAGTACCTCTCAGACGCTCGTCCTACCATCGTATCTCAGGAGTCT
+
CCBB?BBCACBBCCCCCFCAABCD@7=CI@FBCDBA?B@BBBCC;;8;A>A>AAA?????.??ABCBBBBBBBD>BA@????.?<9>1888+99A=B:88?????<?<@D<AAA688>>>@@@AA@?>?>?>;A?>@9=<=A=>>>:>=@@@<@=<<>>@@<@<=>AB>@@>>>:<>>>>A8<<=988888(8:1:?@?@@>>><@===>?<A;@<678<??AB??@7;7<BH;@BB?A>9<///7777:?B@?>>?@>>>=BAA:==BA@@?@@>=?=??787
@ATNG8:01563:05132
GATGGTAGCTCTGCTCTGACTCTCGTACTCATTCGTTTCGGAAGAGACAGGTACGTTAATAGTTATTAGCGTACTTCTTTTTCTTGCTTTCGTGGTATTCTTGCTAGTTACACTAGCCATCCTTACTGCGCTTCGATTGTGTGCGTACTGCTGCAATATTGTTAACGTGAGTCTTGTAAAACCTTCTTTTTACGTTTACTCTCGTGTTAAAAATCTGAATTCTTCTAGAGTTCCTGATCTTCTGTCGCTCTGTCACGTCTGCTACCATCGTATCTCAGGAGTCT
+
DGCC?BCCCCBBBCCCCCDDCBBBBBCCCCA?:????<@D@C@BABCCCC@EDDDD?C?DCBB?BC@CDBBBBDD@BBBCC1BB?BDDD=BBCC@CCCBCC<BABDDD@CCCCCCBB?BBB?C?CCBBBBBB@CCBB?CCCBCCBBBBBCBBBBB?CBB?BB?B>BBBCCCCCC?CDDDD;D@B>BBBBB0BE:::8;CECCCCBAA4:;::*;@@CD?C@CC?BCBBBCC?B?BBBCDD=?>CCCCCCAAAABBBBBAABBBBB>AABBAABBBB?@?ABB77
@ATNG8:01574:05122
GATGGTAGGCGTGTGAGAGTCTGCCCAGAAGATCAGGAACTCTAGAAGAATTCAGATTTTTAACACGAGAGTAAACGTAAAAAGAAGGTTTTACAAGACTCACGTTAACAATATTGCAGCAGTACGCACACAATCGAAGCGCAGTAAGGATGGCTAGTGTAACTAGCAAGAATACCACGAAGCAAGAAAAAGAAGTACGCTATTAACTATTAACGTACCTGTCTCTTCCGAAACGAATGAGTACGATGAGATCTCGTGTCTACATCGTATCTCAGGAGTCT
+
>::>5;<=8=BCBCBBBBBB<;:C@8>CC@CBCB@@>@@DDECBCB@CB?B@BA???@CA2A?ABABBAABABB;BA==<<<,:93:9=>>*0/>90//7776<@:@8<86=//+//66;;=565>:@<>>>=?>>==B>>>>>>>=A=A;;6;@>>>>;;5;@>>BB@BC@CCA7;;==8=>>7:::::*:;5;???>>>AC3858>FC=B=;;;;;5;?>>>?@7;7:>>/:9929769:===::8>>>;;<?>678>??>;;;===>>>>@?<?>>>>
@ATNG8:01539:05207
GATGGTAGGAGACACGTCGCACACGTACTCATTCGTTTCGGAAGAGACAGGTACGTTAATAGTTAATAGCGTACTTCTTTTTCTTGCTTTCGTGGTATTCTTGCTAGTTACACTAGCCATCCTTACTGCGCTTCGATTGTGTGCGTACTGCTGCAATATTGTTAACGTGAGTCTTGTAAAACCTTCTTTTTACGTTTACTCTCGTGTTAAAAATCTGAATTCTTCTAGAGTTCCTGATCTTCTGGGTCTACGCTCGTCGCGCTACCATCGTATCTCAGGAGTCT
+
BBBE@HCC?BBCCCCCA@ABBCCJECCCCD99;9BBC>BC?C????CCDD?BAABA>B@BBBB>B>BBBBCBBB@?BCCCB1BB@BBBB9@BBC>AAB>BB===>BBB@BB@AA>@@9@>>:><>>>>>==>;AAAA9>>>>;;>;@@@AA?@@A=@@>9>A;A:@@>>>??@A:>>???6?=D:?=>>>.9<666.6-----99:=;>@@@/@@?AB=C;>>:=?>=<99598<=@AAA7::AB:@@>>;::@@@@???@@@@@<A?@???@??C:95:?<<;
@ATNG8:01551:05183
GATGGTAGCGCATATCAGCGCAGCCCAGAAGATCAGGAACTCTAGAAGAATTCAGATTTTTAACACGAGAGTAAACGTAAAAAGAAGGTTTTACAAGACTCACGTTAACAATATTGCAGCAGTATGCACACAATCGAAGCGCAGTAAGGATGGCTAGTGTAACTAGCAATAATACCACGAAAGCAAGAAAAAGAAGTACGCTATTAACTATTAACGTACCTGTCTCTTCCGAAACGAATGAGTACTATGTAGAGCTCTATACTACCATCGTATCTCAGGAGTCT
+
BBCE<>CB;@BBCBAA@BBDBBBBC>BCDACCCBBB=@;@;;;@?@<9:59;<?=;;;;;*;4:;B;;9CBCCC=A@A@BBB2AB>B5<;;-<BB?AAAACDCCC?C?BC?BBC@CB9:;ABBA@??:99=>:>?BB;@A@BBBCC@D@C;;7<BB@AABB?A@??@A>AC?A@@@CBBBC>B?>8:;;;;,995///6:<<BB?C>?772/5387<;?:>>>?@AA@B@DDC<ABB?BBBCBCC???A@AAA:97@<;;<=<==:>>?>=;;87///)///75
@ATNG8:01576:05209
GATGGTAGCGCACACATAGATACAGTACTCATTCGTTTCGGAAGAGACAGGTACGTTAATAGTTAATAGCGTACTTCTTTTTCTTGCTTTCGTGGTATTCTTGCTAGTTACACTAGCCATCCTTACTGCGCTTCGATTGTGTGCGTACTGCTGCAATATTGTTAACGTGAGTCTTGTAAAACCTTCTTTTTACGTTTACTCTCGTGTTAAAAATCTGAATTCTTCTAGAGTTCCTGATCTTCTGGGTGTATCAGCGAGTATCTACCATCGTATCTCAGGAGTCT
+
666>:=BCBBBB;;<AACCBBBBBC=A<<@BB@BCCD>BB@C?BBABBCC@;;9=E@C?AA?@<@=@BBBCBBAA=@@AAA,=;6;7;:48?@B?AA>;<=,//;;/929A@>;=BD?BBB8:69A;;;@@C?AAAB?CCAABBAAA@@@BBBAB?BBB?@@=@?BC@@ABBBB>ABBBB7A>A>;;<;<*;A@AD?ICBCCCDBBB@DBBC1;:B;:8:?BB?BAA000@:@6<<@@?>=?:;:,9@@@@BACCDCB@AAA@@B>9:9999@C@@AB<???::
@ATNG8:01548:05232
GATGGTAGCGCACACATAGATACAGTACTCATTCGTTTCGGAAGAGACAGGTACGTTAATAGTTAATAGCGTACTTCTTTTTCTTGCTTTCGTGGTATTCTTGCTAGTTACACTAGCCATCCTTACTGCGCTTCGATTGTGTGCGTACTGCTGCAATATTGTTAACGTGAGTCTTGTAAAACCTTCTTTTTACGTTTACTCTCGTGTTAAAAATCTGAATTCTTCTAGAGTTCCTGATCTTCTGGACGACGCGCACTGACACTACCATCGTATCTCAGGAGTCT
+
::5405455;@BDACB;;;BBAC;;;:544<<035<<3;;9=9>CAA@@A;@;;<=8>095:9298:::@=955:788888'8:6;<>>7<=CG@CCC@BB@CCBBAC=@=;;;566;@@><=9696AAA9979@@@69:BBBBABAAA@A@?@A?;994598<59495;:9995:9555&5497999;9(9<555)555555559;5;===*<<<==9>?>=:==;;;<<7;:>?>?@@=@@A=;;:::?=>::996=;?;?BD999??BBC@@?????>>@>
@ATNG8:01550:05268
GATGGTAGGACGAGCGTCTGAGAGGTACTCATTCGTTTCGGAAGAGACAGGTACGTTAATAGTTAATAGCGTAACTTCTTTTTCTTGCTTTCGTGGTATTCTTGCTAGTTAACTAGCCATCCTTACTGCGCTTCGATTGTGTGCGTACTGCTGCAATATTGTTAACGTGAGTCTTGTAAAACCTTCTTTTTACGTTTACTCTCGTGTTAAAAATCTGAATTCTTCTAGAGTTCCTGATCTTCTGGGCAGACTCTCACACGCCTACATCGTATCTCAGGAGTCT
+
@@BB@CBE;:;CCAB?@;=@AAAB@BBBCCAA<AAAA;BA?A?@@ABBEKABBB;;7;=CA@A?C?BCB@@00+0=9=@A@@0/0+4::;3;;<>8=>B@BC99;@ABB@B@DCCCG?CCC?@>@AAAAAAA=AAAB?CAAAAABABBBBBAABB@CCC>BB@D>@@BAACCBC@CBACC7@>B>;;;;;*;AABB9;;B@BB@999.9999'9??>=;?;?A=AAA@??D=?=@AAABB=@:;;9;BBDCDCCCGCA@@@>BAAACCBBBCBDAAA??????
@ATNG8:01557:05246
GATGGTAGTGTCATATGAGAGTGTGTACTCATTCGTTTCGGAAGAGACAGGTACGTTAATAGTTAATAGCGTACTTCTTTTTCTTGCTTTCGTGGTATTCTTGCTAGTTACACTAGCCATCCTTACTGCGCTTCGATTGTGTGCGTACTGCTGCAATATTGTTAACGTGAGTCTTGTAAAACCTTCTTTTACGTTTACTCTCGTGTTAAAAATCTGAATTCTTCTAGAGTTCCTGATCTTCTGGACAGAGTGTGCAGATACTACCATCGTATCTCAGGAGTCT
+
<==G@DDCBBBBCCIAAAFCC@@?BBBBCDBC=BCCD>CC?B?BCCCCA@<@ABA@<@<@BBB?B@BCCCBBBBD@BBBBB1BB?BBBB<BC@@<@BB=AB6;;B@@BACGCEEE;;;;CC?B@BBBBCCCDACDCD@CCCCCCCCCCBCCAAAB?BAB?AB@BAEDCCBCCAA;@;;;;.;=A>;;;;.;AABD?CCCCCCCGCF>BBBB2BCCCE@B?BC@DDDDCAA>BAGCBBBC@;:;ACCBBBAABCCCC@@ACCCCB@BB@@ACCCBB@@>ABBFD
@ATNG8:01560:05242
GATGGTAGCGCGACGAGCGTAGACCCAGAAGATCAGGAACTCTAGAAGAATTCAGATTTTAACACGAGAGTAAACGTAAAAAGAAGGTTTTACAAGACTCACGTTAACAATATTGCAGCAGTACGCACACAATCGAAGCGCAGTAAGGATGGCTAGTGTAACTAGCAAGAATACCACGAAAGCAAGAAAAAGAAGTACGCTATAACTATTAACGTACCTGTCTCTTCCGAAACGAATGAGTACGATGAGATCTCGTGTGCTACATCGTATCTCAGGAGTCT
+
=@99.599>AA:99;;>955;999:3:@@;?@@C;;4;=987877<4<95949;337@@1?7B?@A@@=<377)79::::9$599=2555'5;;.55554444949>@A?CBB?@AA@AAACBCCDCCBBA>AB??;999=;;:</929<87:?;::::=9<?>=;C;?>;==;6444??6::9+22222$22+26:9997...47778.3.568447=977//-060-,,(--83,,,--8::;99:8864-----68;;55588222766625/699::
@ATNG8:01563:05254
GATGGTAGTGTCAGTGCGCGTCGTCCAGAAGATCAGGAACTCTAGAAGAATTCAGATTTTTAACACGAGAGTAAACGTAAAAAGAAGGTTTTACAAGACTCACGTTAACAATATTGCAGCAGTACGCACACAATCGAAGCGCAGTAAGGATGGCTAGTGTAACTAGCAAGAATACCACGAAAGCAAGAAAAAGAAGTACGCTATTAACTATTAACGTACCTGTCTCTTCCGTAACGAATGAGTACATAGATATACGTATAGCTACCATCGTATCTCAGGAGTCT
+
BC@@=@CCBCBCCCCCCBBBBBBA@>BBB?BA@>:;7;<@@BBCBC@BB@B???<78888(:<AABAADBBBBA<AABABBB2BB?C7;;;6;CC?CBBDCECCB?AADD@AAA?AAAADCCABBBDCCC@B?ABBB@BAAAAA??8?;>??=@BBBBAAA?ACCCCC=@@?BBA;??@@@<A?<:88877(8>:>;;;A@?>?7:7;?CC3858ABBA@?@@CCAA=?;?@@<@:94:BBBCCCAAACCCBBABBCCCCBBB>><>ABBBCCCBB>@;?@@::
@ATNG8:01568:05225
GATGGTAGATATATGCACGCTCTACCAGAAGATCAGGAACTCTAGAAGAATTCAGATTTTTAACACGAGAGTAAACGTAAAAAGAAGGTTTACAAGACTCACGTTAACAATATTGCAGCAGTACGCACACAATCGAAGCGCAGTAAGGATGGCTAGTGTAACTAGCAAGAATACCACGAAAGCAAGAAAAAGAAGTACGCTATTAACTATTAACGTACCTGTCTCTTCCGAAACGAATGAGTACACACTCTCATATGACACTACCATCGTATCTCAGGAGTCT
+
>>>@@BB;;:>BE;;;B;65>BAAA=AAB89:BBBB?B=@?BDBAB@BB@B?CB997BA?)<6444<<===BCB;72<;;;;*:;8>299,555.5955==:<<7<8<@8@@@<>?;8;@>>?ABBBBCAC@CAAA8;;<@>>??:<8<00)/;;;;;=B8BBBBBB>BB?CBB=@@CFE>987598ABB3BB<>>>@A>><=1818999/818<;;;>AA?AABB>=8:@C>B>><>BBCCDBBBBBBAA>;;;=A???ABAA?BBBCBCBB???B?AAAAA
@ATNG8:01545:05285
GATGGTAGGAGACACGTCGCACACGTACTCATTCGTTTCGGAAGAGACAGGTACGTTAATAGTTAATAGCGTACTTCTTTTTCTTGCTTTCGTGGTATTCTTGCTAGTTACACTAGCCATCCTTACTGCGCTTCGATTGTGTGCGTACTGCTGCAATATTGTTAACGTGAGTCTTGTAAAACCTTCTTTTTACGTTTACTCTCGTGTTAAAAATCTGAATTCTTCTAGAGTTCCTGATCTTCTGGACAGAGTGTGCAGATACTACCATCGTATCTCAGGAGTCT
+
BBCD@DCC?BBCBBBCBBBCCDCCDCCCCCBA?ACCC>CD@D?CBBBCBB?ABBDD?B?BCBB?A?BBBBABBBB>BBBBB1AA?BBBB<BCBB>BAB>BC=AABBA@<AACDDA@>:>;;7;;>>>?@@@@;@AAA588>><<=?>AAAA;<=A;>@@<@A:>:<<=>AAA>>7=<@DD5A=@;<<<<9*;<6660668///<;<A:====.=>?>><>=A@=@;;;>@C<@<@@>>>@7;:D=@@@?>>>AAAA?>>>>>AAA<@<>>AA>@>>>>9;>;@>
@ATNG8:01558:05298
GATGGTAGACATATCGTACTCTCTGTACTCATTCGTTTCGGAAGAGACAGGTACGTTAATAGTTAATAGCGTACTTCTTTTTCTTGCTTTCGTGGTATTCTTGCTAGTTACACTAGCCATCCTTACTGCGCTTCGATTGTGTGCGTACTGCTGCAATATTGTTAACGTGATTCTTGTAAAACCTTCTTTTTACGTTTACTCTCGTGTTAAAATCTGAATTCTTCTAGAGTTCCTGATCTTCTGGATACACTCATGGCACCTACCATCGTATCTCAGGAGTCT
+
BBBE@CDABBCCCCBBGFDCCAAADDCCCCAA?ACBB=BB?C?BBBBBAA=AAAAB?B?BBAA?B>BCBBB?@=C>=<===.==:<9791;BAA?BBB?@@::;;@A@<@AA??>@@<AAD:=:=A>@=<<>:>>??.559;<<=@@@@@@@@@@<:::<@@<@<A@@??B<AA7;;>>>5>=C;77666(8=98:0766///999=0878(29;9:6:55807;7:77:2929:@;<<///<7<77;?>;72,,*,,,,2290666A@@@@???B=???@>
@ATNG8:01573:05276
GATGGTAGAGAGACTGTAGCGCACCCAGAAGATCAGGAACTCTAGAAGAATTCAGATTTTTAACACGAGAGTAAACGTAAAAAGAAGGTTTTACAAGACTCACGTTAACAATATTGCAGCAGTACGCACACAATCGAAGCGCAGTAAGGATGGCTAGTGTAACTAGCAAGAATACCACGAAAAGCAAGAAAAAAGAAGTACGCTATTAACTATTAACGTACCTGTCTCTTCCGAAACGAATGAGTACGATGAGATCTCGTGTGCTTCCATCGTATCTCAGGAGTCT
+
B@CC@DCCCCC@@ADCCCCBBABBB=BCCABBBB@@=A=AABBBBD@??=??BBCCCCCC3C>AA@AABCD>>=3<;;;;;:'9B;@.999&9@@=BCCDEBB<;6;>@@=@CE@EC??ACCCCCCCEAA@B?AA::7:???AAA@<?>@:;6;B@@BBBC>AACCC@=AA:000;==0:::+:=:4888888$/:69/..66<==8=896?@<@<@BC@?<?@??>>?39289A;BBB?CCCAAABBBA>=;;;=<778==<??;?=????988>>>8818==<=
@ATNG8:01529:05359
GATGGTAGATATATGCACGCTCTACCAGAAGATCAGGAACTCTAGAAGAATTCAGATTTTTAACACGAGAGTAAACGTAAAAAGAAGGTTTTACAAGACTCACGTTAACAATATTGCAGCAGTACGCACACAATCGAAGCGCAGTAAGGATGGCTAGTGTAACTAGCAAGAATACCACGAAAGCAAGAAAAAGAAGTACGCTATTAACTATTAACGTACCTGTCTCTTCCGAAACGAATGAGTACACATCGTCGTGTCGTGCTACCATCTTTATCTCAGGAGTCT
+
;6=?8=BBCB>>@@C>@@==B==>>:<=<9=>B@??7;<==>>>8=588273/////999)8177:==<;;=BB8;:@@???0??;>5;;;&9@;;@@BBBBCCGAD@BB@BBC?BBBBCCCCCBBBCCCDCADCCC?CCCCCC??<@?C::7;@@@ABBC?BBBBBB?CC?BBB=??AAA;A@A=@@@@A.=?:?=>>AA==@,/+/699)/+/:@AA>A@?@AAA?B@BBE<AAA?CCCAAAAAABCBBEDAA@989<89890;>0000)000:068<;<<<<
@ATNG8:01531:05362
GATGGTAGGTGCACATGAGTGTATCCAGAAGATCAGGAACTCTAGAAGAATTCAGATTTTTAACACGAGAGTAAACGTAAAAAGAAGGTTTTACAAGACTCACGTTAACAATATTGCAGCAGTACGCACACAATCGAAGCGCAGTAAGGATGGCTAGTGTAACTAGCAAGAATACCACGAAAGCAGAAAAAGAAGTACGCTATTAACTATTAACGTACCTGTCTCTTCCGAAACGAATGAGTACTATGTAGAGCTCTATACTACCATCGTATCTCAGGAGTAT
+
:;;B?AAC?9:6CCDCCCCCCCBBCAGBB?BBBB;;8;?CABBBDC?AB8;6;BB?@@@@0@?CCDCCCBBABD<BB;;;;;*;B>A5;;;*;=C<?A?DAACAA=@>@?<@AA?B?@@CCCCCCCCC;;;B?BB@@=@A@?AC::8;?BBC@CCCDCCBB?ABBBBC?995:??490>@@7>000=???0:::>9;:;:===4:4:<::5;<ABICB?@@;;;AA<@=@AC<AA@=???AAAAC???BBBBAA@B:;;>>@AA=>>>CB;;;;77:6/////
@ATNG8:01532:05352
GATAGGCGACATACATACGCGCCAGAAGATCAGGAACTCTAGAAGAATTCAGATTTTTAACACGAGAGTAAACGTAAAAAGAAGGTTTTACAAGACTCACGTTAACAATATTGCAGCAGTACGCACACAATCGAAGCGCAGTAAGGATGGCTAGTGTAACTATCAAGAATACCACGAAAGCAAGAAAAAGAAGTACGCTATTAACTATTAACGTACCTGTCTCTTCCGAAACGAATGAGTACGATGAGAGAGCTCTCTCTACCATCGTATCTCAGGAGTCT
+
AAACC@C?@@CDFJCAABBCBB?CCCADCCCCC?A?ACCCBBB?AA?A?BAA99999.9?CCCBEBBBBA?6>?99999*;C>C?AAB;ADJACCCBBBC998:@CB@CBC=@@ACD@A@BBDCBBDDC@DBBB>A@BB@@AB>B@CAA>BBBCCCCC?AAAAAA>BB?B@@578??=:@@@=@@AAA2AB?BAAAB@@AA:>:>ABB8:7:AA@A?BBBAAAA>A>AEF>BBB?BBBBBBBCC@@@BBBBBA>;;;>=>>@:@=>>BBBAAAAA<==>??
@ATNG8:01539:05350
GATGGTAGCAGACGTGACAGAGCGCCAGAAGATCAGGAACTCTAGAAGAATTCAGATTTTTAACACGAGAGTAAACGTAAAAAGAAGGTTTTACAAGACTCACGTTAACAATATTGCAGCAGTACGCACACAATCGAAGCGCAGTAAGGATGGCTAGTGTAACTAGCAAGAATACCACGAAAGCAAGAAAAAGAAGTACGCTATTAACTATTAACGTACCTGTCTCTTCCGAAACGAATGAGTACGAGAGTCAGAGCAGAGCATCGTATCTCAGGAGTCT
+
CCBB?CCCBBBCCCCFCBBCDDDBB=BBB?BBBBBB?A>A@BBBBA>AA>A>CBB@@@@@2B@CBEDCAAABDD;@>;;;;;*;@=B4:::&5<<9>BBCCCC;;:;@BB?CBB?BBBBCCCCBBBCCCCCB?AB@A?BBBBBB@?=@@BCB@CCBBBBAB?BCBBBA@BB?@@@:??===5=>:788888(6>9>788BBB??<?;??DC7;7;>@?@=@ABABCC?B>ACE>BBB?AAACBBBBBB?@BBBCAA>AAA>>>@@@CBCBAAAA=AC988
@ATNG8:01539:05363
GATGGTAGCTCTGCTCTGACTCTCGTACTCATTCGTTTCGGAAGAGACAGGTACGTTAATAGTTAATAGCGTACTTCTTTTTCTTGCTTTCGTGGTATTCTTGCTAGTTACACTAGCCATCCTTACTGCGCTTCGATTGTGTGCGTACTGCTGCAATATTGTTAACGTGAGTCTTGTAAAACCTTCTTTTTACGTTTACTCTCGTGTTAAAAATCTGAATTCTTCTAGAGTTCCTGATCTTCTGGGCTGCGCTGATATGCGCTACCATCGTATCTCAGGAGTCT
+
C<BM@DDCDBBBBDDFDBBBBBBCDCDBBC:979@AA<BC@C?BBCCDDEABCCCC@B@BCCC@E@CBBCDBBBC@CCCCC5CD@CCCC=BBCG@CBB?BG?BBCCCC@CCCC@@AM?BBA?B@DCCCCBBB@BBBC?B::9CBAAACCCCA@AC?DBB?BB?B@BBCCCCCCCAFEDDC;CADAAA@@@,?C@A@<ABBBEHAA@C@FEEE5BAAAC@D?BB@CCBBB@@=?@BBBCCC>AACC>C:::CCCCCCBBDDFCCCC@BBBABCCDDCBB?BCCBB
@ATNG8:01551:05355
GATGGTAGGACGAGCGTCTGAGAGGTACTCATTCGTTTCGGAAGAGACAGGTACGTTAATAGTTAATAGCGTACTTCTTTTTCTTGCTTTCGTGGTATTCTTGCTAGTTACACTAGCCATCCTTACTGCGCTTCGATTGTGTGCGTACTGCTGCAATATTGTTAACGTGAGTCTTGTAAAACCTTCTTTTTACGTTTACTCTCGTGTTAAAAATCTGAATTCTTCTAGAGTTCCTGATCTTCTGGTGTCTGATCTGTATCACTACCATCGTATCTCAGGAGTCT
+
ABCC@CCC@CCBBBDDBBBBCCCC@CBBCCA@?@DEE>CC?C?BBBBDDDACCCBB?B@BCCC@C@CCCBBBABB=@????0AA?BCDC=CCBC@BDD@CC?@@ACCD@CCCCBDBC?BBB?C?CAAACBCC?CAA@@CCCBBBBBCCCCCBCCB????@DD@A>BBBCBBBDJADA@A@7@>C>BBBBB0@AAAA;ABBBBBBCBC@FCDC5DA@@C@D@BB@CCB@@@C@C@B??@CB?BBCDBBB@@ADCBBACCCEAAADD@BBAAABCDBBAA>@BAAA
@ATNG8:01561:05341
GATGAGTATCATGTGTATCTCCAGAAGATCAGGAACTCTAGAAGAATTCAGATTTTTAACACGAGAGTAAACGTAAAAAGAAGGTTTTACAAGACTCACGTTAACAATATTGCAGCAGTACGCACACAATCGAAGCGCAGTAAGGATGGCTAGTGTAACTAGCAAGAATACCACGAAAGCAAGAAAAAAGAAGTACGCTATTAAACTATTAACGTACCTGTCTCTTCCGAAACGAATGAGTACTACTCTCATATGACACTACCATCGTATCTCAGGAGTCT
+
555:;<@BBCCBAAA::6;;;;>@@:>>>=00+/)//;B=BB9<<9;?DB998=>='8/8;9///66699/6799999*9@5:2999'59=999959994505<<<:?8939B@ABCCCBBBBBBBBB@C@@@8::A@@@994;=AAB@BBB@@AAA>@CBB@A<9938888<<999*8:98888888%/838///;89:</66(5666163880006:0/5==C7=68<<788=9<<<B@<;79>889?989///779:9<7;@<=ABBBAA7828>788
@ATNG8:01569:05344
GATGGTAGCGAGCGAGTGTGTATACCAGAAGATCAGGAACTCTAGAAGAATTCAGATTTTTAACACGAGAGAAACGTAAAAAGAAGGTTTTACAAGACTCGCGTTAACAATATTGCAGCAGTACGCACACAATCGAAGCGCAGTAAGGATGGCTAGTGTAACTAGCAAGAATACCACGAAAGCAAGAAAAAAGAAGTACGCTATTAACTATTAACGTACCTGTCTCTTCCGAAACGATTGAGTACGATGAGAGAGCTCTCTCTACCATCGTATCTCAGGAGTCT
+
;96A8<BBBBCA@ACCDCAAADCBB?@@C@BBBCDD>@=??BBAAB>AB?B@DBAAACBB0B;ABAABBDCCC>CDCCCCC3DD?D4;::.;CE?FICCBBBBBAE?BB@BBB?BBBBBDDCCBBBBCCCC@CDDB?BACCCC@@<A?B@A=BBBCCDCC?CCA?@B?BB>877;>>787*::93::::::%0>;@000@AA?@<><>>>>3818@BBC@BBADBBB@B?BBC=B:::?CBB??@BCA@@BB@@@BB?;;AAA@@<====AAABBBB?<AA;;;
@ATNG8:01535:05410
GATGGTAGATATATGCACGCTCTACCATAAGATCAGGAACTCTAGAAGAATTCAGATTTTTAACACGAGAGTAAACGTAAAAAGAAGGTTTTACAAGACTCACGTTAACAATATTGCAGCAGTACGCACACAATCGAAGCGCAGTAAGGATGGCTAGTGTAACTAGCAAGAATACCACGAAAGCAAGAAAAAGAAGTACTCTATTAACTATTAACGTACCTGTCTCTTCCGAAACGAATGAGTACTGTATCTATGTGTGCGCTACCATCGTATCTCAGGAGTCT
+
BBBC@DCABBBCCCCCCCDBBBCCC<<;B@CBBBAA>A?BCBBAAC@CD@D@BBABBCCC3C?B>@CBB@??>>7;:@BCCC5CC@D1:;;.;BB@CCBBBCC@C?A@CB@CBB?BBCCDCCCCBBBBAAAB?BCCC=??BDDCA@>B@DBB?BBBBCBBB?BBBBBB?CD?BAB?BFB@?9=9:478898(6=98888=:888;?;?B>><><>@>>>=@?888?>:>;>>=5>;;5:==888=>B>>>B>>>??AAA@@@@@@;?AAACAAB=>>@;:;788
@ATNG8:01541:05401
GATGGTAGTGTGTCTCTGAGAGTAGTACTCATTCGTTTCGGAAGAGACAGGTACGTTAATAGTTAATAGCGTACTTCTTTTTCTTGCTTTCGTGGTATTCTTGCTAGTTACACTAGCCATCCTTACTGCGCTTCGATTGTGTGCGTACTGCTGCAATATTGTTAACGTGAGTCTTGTAAAACCTTCTTTTTACGTTTACTCTCGTGTTAAAAATCTGAATTCTTCTAGAGTTCCTGATCTTCTGGGTCTCTCTCTCACGCACTACCATCGTATCTCAGGAGTCT
+
A??FABBBCCCBBBBCEDDBBBBBDCCCCC?>:>?@@<BD@C?CCCCCCC?CDCCC?@?DCCC?C?BBBC@@BDD@AAAA@1AA?AABB:@BBA=A::6:A6;:CEDD@DDDCCCBB?BCC?C?DDCCBB@@??CCC@CBBAABBBCCCCCA@A@?BBD?BB?B?AABBBCCCDBCBBBB;A@D@BCCCB1@BBBB>CBECCCDCCC@BBBB1BBCCC@C?CC?CCBBBCC?C@AAABCD?ABDD>CBBCBBBBCCCCBBBCBBB?BBBBBBBBAAAC@BB?88
@ATNG8:01557:05401
GATGTAGAGAGACTGTAGCGCACCCAGAAGATCAGGAACTCTAGAAGAATTCAGATTTTTAACACGAGAGTAAACGTAAAAAGAAGGTTTTACAAGACTCACGTTAACAATATTGCAGCAGTACGCACACAATCGAAGCGCAGTAAGGATGGCTAGTGTAACTAGCAAGAATACCACGAAAGCAAGAAAAAGAAGTACGCTATTAACTATTAACGTACCTGTCTCTTCCGAAACGAATGAGTACGTGTGCGACGTGTCTCCTACATCGTATCTCAGGAGTCT
+
BB;66??CCCBBBCCECBBDCCDB=BCC?CBBBBA>A@BBBBBBA?AC?C?AACBBBBB3C@CBBAABBCABA;@@>@>>>,@B?B?CCC<CDC@CCCCCCBAA>@@CC@DDD@BBB?@BDCCCDCCBBBB@BBBB@BBA?@@?>;@?BCC@CBBBBBCC?CCAABC?BB?BAA;??@@@9885478889(6;6;9;;CBB@@:=9====1818?AAB?BCBBA??4939@@9@@@<999BBBCCA>>@@@???A===DD:>>@@@??ACCCCCBC?BB999
@ATNG8:01572:05412
GATGGTAGAGAGAGCTCCTCATCGTACTCATTCGTTTCGGAAGAGACAGGTACGTTAATAGTTAATAGCGTACTTCTTTTTCTTGCTTTCGTGGTATTCTTGCTATTTACACTAGCCATCCTTACTGCGCTTCGATTGTGTGCGTACTGCTGCAATATTGTTAACGTGAGTCTTGTAAAACCTTCTTTTTACGTTTACTCTCGTGTTAAAAATCTGAATTCTTCTAGAGTTCCTGATCTTCTGGATATGAGTGACTCGTGCTACCATCGTATCTCAGGAGTCT
+
988@;@>@AEDKFBBAB9ADIFCCABBFD99;:CGJ>DD?D?CCCCBBB@CCBBB@B?BCBB?B@BBBBBBBBB?CCCCD1???BBCD>CAAB@BBB@BC@BBBBBC>BBBBBBBA<@>>:>=@@?@@>>==AAA@:@;=<@@@AA>>>@???B<;;;<@@:><>A???DBBA;A@@@@5@<?:>ADCD/?A555.666///889<8====.<>>>@<A=AA<???===A=D<A>>>>>9==A<A???A@:8;@@???A@;;;A=A;:;><99663;497-/-
@ATNG8:01575:05384
GATGGTAGTCTCAGGTATAGTCTATACGTACTCATTCGTTTCGGAAGAGACAGGTACGTTAATAGTTAATAGCGTACTTCTTTTTCTTGCTTTCGTGGTATTCTTGCTAGTTACACTAGCCATCCTTACTGCGCTTCGATTGTGTGCGTACTGCTGCAATATTTTAACGTGAGCCTTGTAAAACCTTCTTTTTACGTTTACTCTCGTGTTAAAAATCTGAATTCTTCTAGAGTTCCTGATCTTCTGGTCTACTACACTGTACTCTACCATGTATCTCTGGAGTCT
+
CB<;6:::///;//)/5555554;;555;;;=;::6:>>>7>@7<6;655;5/)/;>00)0)0//405:@<AC>CCBC@BBABA3??<?AAA<ABBB?B@@<>@=@@?AABAAAACBBBB?AA@7:7;BCCC@@@@BBBB?BBCGDFCCBBBBB;:9@=B@@@@5?>AAAAA@@;@888ACC9C:>;>AAAB3BBCBC=C??988>??C?BBBB1BCBBB5959A<@A@ABBB>A=?787681866.5@@AA@@;;:??;;;>?>::6:=//////;==<AA;98
@ATNG8:01528:05422
GATGGTAGTGTCAGTGCGCGTCGTCCAGAAGATCAGGAACTCTAGAAGAATTCAGATTTTTAACACGAGAGTAAACGTAAAAAGAAGGTTTACAAGACTCACGTTAACAATATTGCAGCAGTACGCACACAATCGAAGCGCAGTAAGGATGGCTAGTGTAACTAGCAAGAATACCACGAAAGCAAGAAAAAGAAGTACGCTATTAACTATTAACGTACCTGTCTCTTCCGAAACGATGAGTACTATAGACTATCTGAGACTACCATCGTATCTCAGGAGTCT
+
:;=B?CCC;;6BCBBCCA@ACB@@?;@BA?BBAAAB?B@BBBBCCC?BB?B?BBCBBBBB3B?BBCBAACAABF>@@;;;;;.;E@E5;;0;CC>CCBCCCCCG@C?BB?ACB?BBDDCCCCCCCECAA@B@B@@@@BBBBBBBC<@=?::5:A???BBC@CCBBBB?BB?999>@A???8?;;5;???@/@B=B;;;BAA??<?;?>>@9=8<=@@??BBBDDCC?@@BAA8>000@@@CCBBB?@@@@@@ABCDBBBBBCC@DBABBBBBBBBB?BB@??
@ATNG8:01545:05441
GATGGTAGAGAGACTGTAGCGCACCCAGAAGATCAGGAACTCTAGAAGAATTCAGATTTTTAACACGAGAGTAAACGTAAAAAGAAGGTTTTACAAGACTCACGTTAACAATATTGCAGCAGTACGCACACAATCGAAGCGCAGTAAGGATGGCTAGTGTAACTAGCAAGAATACCGCGAAAGCAAGAAAAAGAAGTACGCTATTAACTATTAACGTACCTGTCTCTTCCGAAACGAATGATTACGATGAGATCTCGTGTGCTACCATCGTATCTCAGGAGTCT
+
CCCC?CCAABBBBCGCHDCCBB@@A<ACC@CCCCBB?B>@@AAABB?BB?B?BCCCCACC2D?BB99:CCCBBB>BBCDCCC5BB=A5;;;.;CC=BBCBCBBA@=@@AA?ACC>A@CCCCFDCBBBCDD@@>@C?>9???@??:95;@CBC?BBBBBCBB?BBBBBB@>><@CC=A@9992775757888+8=;@?@???===1838=??1918A@@@>AA???BB<?=?BB=B??=?BBC?CBCBCB??>AA:::>>A===>><@A@BBBBBBAAA@FF@?@
@ATNG8:01545:05447
GATGGTAGAGAGACTGTAGCGCACCCAGAAGATCAGGAACTCTAGAAGAATTCAGATTTTTAACACGAGAGTAAACGTAAAAGAAGGTTTACAAGACTCACGTTAACAATATTGCAGCAGTACGCACACAATCGAAGCGCAGTAAGGATGGCTAGTGTAACTAGCAAGAATACCACGAAAGCAAGAAAAAGAAGTACGCTATTAACTATTAACGTACCTGTCTCTTCCGAAACGAATGAGTACCTCTCAGACGCTCGTCCTACCATCGTATCTCAGGAGTCT
+
BBBB@CDDCDCCCCCCCCCCA@ADC?CCC@CBBBA@>@?BBBBBBB?BB?B@BBBAA@@A2A<ACFBBAAA:99,9@:;;;-5>5:.55)5<<8==?CDDD;;8:=@@=BBB@CCCCCBCBG@@@ABA;:6;@???AAAA@A??<@?CAA?BBBBBAAB>ABBBBC?CC?CCA?CBBBC=<993:=<<=+==8=????===?1816:<;9@;??AAB@BBBA@??8<1778+7=@<ABBBBFF?>>?>>=>?@?@;;;?:<==:;;:?999DDAAA?@@>:6
@ATNG8:01557:05441
GATGGTAGTACATGATAGACGACACCAGAAGATCAGGAACTCTAGAAGAATTCAGATTTTTAACACGAGAGTAAACGTAAAAAGAAGGTTTTACAAGACTCACGTTAACAATATTGCAGCAGTACACACACAATCGAAGCGCAGTAAGGATGGCTAGTGTAACTAGCAAGAATACCACGAAAGCAAGAAAAAGAAGTACGCTATTAACTATTAACGTACCTGTCTCTTCCGAAACGAATGAGTACGATGAGATCTCGTGTGCTACCATCGTATCTCAGGAGTCT
+
CC=B?B<A<===@CCCCCCC;99B>8<;@;>99;;;5;49=>@??C=9858=??@@?@@@+@:CC<A<CB==DD@GDBBBBB2AD@DAGDC;CBA8<<=959544.475505>>265<=CCCDDCCCCCCA@=@@AA?BCCECB@@:@=@;<49@@<@=BA?CCCBCC?CC@CCC7:::::,9??;>@@@A2@B?BBBBBBA@@394:;76161//000:<==595:594333(399-459=;9::?777>>?;<;:=<988??A;B>>==<>>===>;?:::=
@ATNG8:01566:05453
GATGGTAGCGCACACATAGATACAGTACTCATTCGTTTCGGAAGAGACAGGTACGTTAATAGTTAATAGCGTACTTCTTTTTCTTGCTTTCGTGGTATTCTTGCTAGTTACACTAGCCATCCTTACTGCGCTTCGATTGTGTGCGTACTGCTGCAATATTGTTAACGTGAGTCTTGTAAAACCTTCTTTTTACGTTTACTCTCGTGTTAAAAATCTGAATTCTTCTAGAGTTCCTGATCTTCTGGGTGTATCAGCGAGTATCTACCATCGTATCTCAGGAGTCT
+
<==C?BBCCDBBCCCCCCBBBCCCCCBBBCBB?BBCC?CF@C?CCDDBBC@BCA@@?B@CCCD?C@BBBBBBCAD@CCCCC3AA?AACD>AABC?BBE@DC=;;CFDIACCCCCCBB@BBB@E@CC@@@BAA=@@CC>ABBCCBBBCBBBBCCCC@CCC?AC@D>AACCBCBCC?BBBB@7>;A;::::;*;@BBD>CBABCCBBABADGGE5CBBBD@D@;;:;ABAAAA?A?CBBBCE?BBCG>CCCECCBCCCCDAAADC;;8;@@BBBBBBBBB?CCC;<
@ATNG8:01531:05485
GATGGTAGCGCATATCAGCGCAGCCAGAAGATCAGGAACTCTAGAAGAATTCAGAATTTTTTAACACGAGAGTAAACGTAAAAAAGAGGTTTTACAAGACTCACGTTTAACAATATTGCAGCAGTACGCACACAATCGAAGCGCAGTAAGGATGGCTAGTGTAACTAGCAAGAATACCACGAAAGCAAGAAAAAGAAGTACGCTATTAACTATTAACGTACCTGTCTCTTCCGAAACGAATGAGTACTGCGTCTCACTCTCGCCTACCATCGTATCTCAGGAGTCT
+
@=;:6;44559;59555<:777//,/<<59;;;;:8=8@<<???@;?<898=9/-(-----#-0---<<:99;=;)////////#///4999/99>8;;6554:444)45::85554:9<<<<=BAABBBBBBB=@@@@<@>:99BCC@CABBA?ACCCCCCC@CCDBBB?BC@?>>:>>999+99:;:::::(7@;<;>ABBA>@;?6=8889<188@@@?@@@@??@5000>>3;00+0;==@ABB===BBCBBBC@:9:C?CAA?A999@AA@A@AA=?@===
@ATNG8:01560:05498
GATGGTAGCGCGACGAGCGTAGACCCAGAAGATCAGGAACTCTAGAAGAATTCAGATTTTTAACACGAGAGTAAACGTAAAAAGAAGGTTTTACAAGACTCACGTTAACAATATTGCAGCAGTACGCACACAATCGAAGCGCAGTAAGGATGGCTAGTGTAACTAGCAAGAATACCACGAAAAGCAAGAAAAAAGAAGTACGCTATTAACTATTAACGTACCTGTCTCTTCCGAAACGAATGAGTACGATAAGAGAGCTCTCTCTACCATCGTATCTCAGGAGTCT
+
BB>BADDDCA@ACCCCCCCCCCCDD=BBB@CCCCAA>@=??CCBBB@@A<@@BBBBBBBB3B@DCCCCBBBBBB>BCDCCCC5GC@C=ABB9ACC@CCBDBBB;:9;@DD@BBB=??CCCECBBBBBBBBBB?BCBB>BBA?==770:?B@A>ABBBBDBB?BAAABB?AA=99:39::888)8::4887888%/<7=///=<BBE8;8:;>>1838AAAA?BB??>CC=A>AAA;AAA?AABBBCC>>?A<@>>>@A???@===>==@@??ACCCBBBA>@@00/
@ATNG8:01577:05498
GATGGTAGTATCTGCACACTCTGTCCAGAAGATCAGGAACTCTAGAAGAATTCAGATTTTTAACACGAGAGTAAACTGTAAAAAAGAGGTTTTACAAGACTTCACGTTTAACAATATTGCAGCAGTACGCACACAATCGAAGCGCAGTAAGGATGGCTAGTGTAACTTGCAAGAATACCACGAAAGCAAGAAAAAAGAAGTACGCTATTAACTATTAACGTACCTGTCTCTTCCGAAACGAATGAGTACTACTCTCAGAGACACACTACCATCGTATCTCAGGAGTCT
+
;<;A@AABA@@;;>=>>C=B=;;@?7>>>=@AAABB?B?B>><<<<9<<9=8:@997??>.A<>><ABBB>;;@50000/////#/:;5666+666(----(-93557)2+264555379=9>>@>=BBBB@@A@?BDDC@BACDCC??5;7;BC=A???AAAD?BB@CCB?BB=;;;==<79933:;6333373$38<7<8B==BB@?@<??@A=A?A=A;;6;AA@??B@C?BBD>C9949>>?@ABBBAACCDCB@@>>>AAAA==:=AABCCDB@;;;=@@@B>
@ATNG8:01540:05530
GATGGTAGGCTAGAGTGAGACGCAGTACTCATTCGTTTCGGAAGAGACAGGTACGTTAATAGTTAATAGCGTACTTCTTTTTCTTGCTTTCGTGGTATTCTTGCTAGTTACACTAGCCATCCTTACTGCGCTTCGATTGTGTGCGTACTGCTGCAATATTGTTAACGTGAGTCTTGTAAAACCTTCTTTTTACGTTTACTCTCGTGTTAAAAATCTGAATTCTTCTAGAGTTCCTGATCTTCTGGTGTCGTCTATCATGTACTACCATCGTATCTCAGGAGTCT
+
BBBC@CCB?BB@CCCCCBDBABAD>CBBCCAA?ADEL>CC@C@@@ABCCC@DBCAA?B?BBCB@C@BBBBABB??=?@===+=><=:::5:BBB?CCE@BB<?>?A@A>BBBB????:?AA<A;A>>>>88:<AA>=:>>@C>>>@?@AAA@???;?AB=AA8:6:??<<===>7<8888)89>7<====+::777.7-----7:;=57777)6///6161:<=C;;;>>>=B;>>@;;;6;;;5;>>>AA>>>AAA<<=@==6616=;<<;;@A:6669;666
@ATNG8:01556:05520
GATGGTAGCGAGCGAGTGTGTATACCAGAAGATCAGGAAACTCTAGAAGAATTCAGATTTTTAACACGAGAGTAAACGTAAAAAGAAGGTTTTACAAGACTCACGTTAACAATATTGCAGCAGTACGCACACAATCGAAGCGCAGTAAGGATGGCTAGTGTAACTAGCAAGAATACCACGAAAGCAAGAAAAAGAAGTACGCTATTAACTATTAACGTACCTGTCTCTTCCGAAACGAATGAGTACGATGAGATCTCGTGTGCTACCATCGTATCTCAGGAGTCT
+
><4;45;=@CCCFDCCBBCJIHBCC@C;;8<BAAB@5::(7;;;8-.*--(-356555;;<+A=@B@A>BA9:44)4445555$5>6;.555&5;;49??;;=@00-0;>>;?AB?CBBBAABB@@ACBCCCCADBBB@BCECCC@@=A>BBB?B;;;BBBB@DCCBBB=AA=:99?CBBBD:???;?ABBB3AC=@999A@<@@<?=??@@5;5;>@@A7;;@DCCC@C?@AF>CBB@DBBBEBCCBBBBA@@@899:>=>>>>>:>A>>BA;;;;;=9=?@A;
@ATNG8:01561:05561
GATGGTAGTATCTGCACACTCTGTCCAGAAGATCAGGAACTCTAGAAGAATTCAGATTTTTAACACGAGAGTAAACGTAAAAAGAAGGTTTTACAAGACTCACGTTAACAATATTGCAGCAGTACGCACACAATCGAAGCGCAGTAAGGATGGCTAGTGTAACTAGCAAGAATACCACGAAAGCAAGAAAAAAGAAGTTACGCTATTAACTATTAACGTACCTGTCTCTTCCGAAACGAATGAGTACACACTCTCATATGACACTACCATCGTATCTCAGGAGTCT
+
:;;B@DBABCDDCCCECCCCCBCCD@CCC?BBBC;;9;?BBBCBBB?BB@C@A?@?>>>>.?>ABC::9A@@@A9>=;9999$9B=B@DDD<ECC@FCBBA@<00+/39:6?=?;:>??@ACCCB;;;BCCC@CBBD?@@@BCBBB?B>B@@=@AAABBCDA:9:???@CB?BB@298877)322.255566$5:757/89==A==:=;=9<A<><>@CBB?BBBBB??<?=AAC<ABD:99BBCBBBB@?@?@>>>BBD???AAAA=ABBBDBBCDBA@;@?>99
@ATNG8:01528:05587
GATGGTAGTCTCAGATAGTCTATAGTACTCATTCGTTTCGGAAGAGACAGGTACGTTAATAGTTAATAGCGTACTTCTTTTTCTTGCTTTCGTGGTATTCTTGCTATTTACACTAGCCATCCTTACTGCGCTTCGATTGTGTGCGTACTGCTGCAATATTGTTAACGTGAGTCTTGTAAAACCTTCTTTTTACGTTTACTCTCGTGTTAAAAATCTGAATTCTTCTAGAGTTCCTGATCTTCTGGACGACGCGCACTGACACTACCATCGTATCTCAGGAGTCT
+
ABCE?BBDCCCCCCCCFDBBCEDBCCCCB=@@<@CCC>CF?A?BCDCCBD@BBBBA>A?ADCC?C@CCCCACBBA=>??@>,::69?AA9?8:69>;?>;A<@ABBCC>BCCCCCCB?BBC@B@BBAAABBA?ACFD?CA@@BCBCG???A?@@A=@AA?BB@B?BCCCDEGCH@BBBBC:C@I@BBBCC2BBCAA;A<<;@B@@>>499:9':999?<A?CC@BCCAAAC@C?DBBB;;6:@B>BB;;;BACCB@AAC@@@BBB?BA;;;BCBBBCC@CBBB@
@ATNG8:01552:05591
GATGGTAGCGCACACATAGATACAGTACTCATTCGTTTCGGAAGAGACAGGTTCGTTAATAGTTAATAGCGTACTTCTTTTTCTTGCTTTCGTGGTATTCTTGCTAGTTACACTAGCCATCCTTACTGCGCTTCGATTGTGTGCGTACTGCTGCAATATTGTTAACGTGAGTCTTGTAAAACCTTCTTTTTACGTTTACTCTCGTGTTAAAAATCTGAATTCTTCTAGAGTTCCTGATCTTCTGGTGTCGTCTATCATGTACTACCATCGTATCTCAGGAGTCT
+
/7//)//4455;99>699<===<<;;:;;55504<<<7=C=>866/7777)/)/7727)4443-46944<:996??@BBBB2BCACCGG?CAAA@BBC?BB7;;;CBC@BBBBBBBC?BBC@D@ECBBBBBC?CDDD?BBCBC@@?@B@@@AB@@<@@@>AA?B@@@@BCCCCH?AABHI=EAC@BBCBB*;;BBB=B;;<A;;;9:?CCDC5CD@@A?A=AB=@ACCCBB@F?CBBAA@?AABABBAAA@BBA@@;;;AB;;;B@A@;;;BBBBBCB@ABAB?
@ATNG8:01554:05575
GATGGTAGCGAGCGAGTGTGTATACCAGAAGATCAGGAACTCTAGAAAGACTTCAGATTTTTAACACGAGAGTAAACGTAAAAAGAAGGTTTTACAAGACTCACGTTAACAATATTGCAGCAGTACGCACACAATCGAAGCGCAGTAAGGATGGCTAGTGTAACTAGCAAGAATACCACGAAGCAGGAAAAAGAAGTACGCTATTAACTATTAACGTACCTGTCTCTTCCCGAAAACGAATGAGTACGATGAGATCTCGTGTGCTACCATCGTATCTTAGGAGTCT
+
//7;)//7777;///9://6><;;;7;;=8<<:8::*0)/8898///(////066833333$33333>:::=<;;13333888'8;28-333&37;4:99833366060//(/6:4:77266><<<===;;;?<@@@@;@990;:00,0:=05.4<;4454838;<;;<:<<<7888;733,333;,3333$/649///:9555-2,255:5=49266;9><<<<;@244(4499&943-334::::B8=8;;;<333;77777:77.35../5555)..3...55
@ATNG8:01568:05595
GATGGTAGCGCGACGAGCGTAGACCCAGAAGATCAGGAATCTCTAGAAGAATTCAGATTTTTAACACGAGAGTAAACGTAAAAAGAAGGTTTTACAAGACTCACGTTAACAATATTGCAGCAGTACGCACACAATCGAAGCGCAGTAAGGATGGCTAGTGTAACTAGCAAGAATACCACGAAAGCAAGAAAAAGAAGTACGCTATTAACTATTAACGTACCTGTCTCTTCCAAACGAATGAGTACCTCTCAGACGCTCGTCCTACCATCGTATCTCAGGAGTCT
+
CBBBA@;@CBBCCCCGCCCBCCA@@9@BB=A@>><<9=-/0;<//6>:==9==A@<98999'99;;;=A<<8===3=7:9494$44.4.444&5::5<><<<=;;>:>=AA<@@C6:;;9;@@?BCCBBBB;;7;;<<5<;;;AB<=3;4:::29A:::A@B>CBDBBB=?@@BCA>ABCCC=B??=?CDDC3BB?B@@?>>>FB<@;??@@<@;?A<<;=@CCCBAA?A?BC>A8857<;>?@B>BACBBBB;::?=?>>;?>>:888ABBBBCBBB?BABAC
@ATNG8:01541:05653
GATGGTAGATATATGCACGCTCTACCAGAAGATCAGGAACTCTAGAAGAATTCAGATTTTTAACACGAGAGTAAACGTAAAAAGAAGGTTTTACAAGACTCACGTTAACAATATTGCAGCAGTACGCACACAATCGAAGCGCAGTAAGGATGGCTAGTGTAACTAGCAAGAATACCACGAAAGCAAGAAAAAGAAGTACGCTATTAACTATTAACGTACCTGTCTCTTCCGAAACGAATGAGTACTGTATCTATGTGTGCGCTACCATCGTATCTCAGGAGTCT
+
BA@@?A;@BBAAABBCBCBBDDDBB?BBB?DAAA@@=?>AABCCEC?BB?B?A@?89999(9>ABBAABCC???5=:;;;;;*;@=A5;;;6;CD?ABAB@CCED@B@CB?AAA>ABCCCDEDCCCBBBBBB@@@::6;@@@BBAB?B@CCC@CCABABCC?CCDBBB?BB?@>?>AACCC=::939>>>>/>?=B===@@A??:>:=@AH<?;>>AAA=AB@@@::5:=ABD>BBA?BBBCBBBBBBBBBBBBBACBCA===??=AA>>>??@=8885:::;;
@ATNG8:01549:05622
GATGGTAGTGTCATATGAGAGTGTGCTACTCATTCGTTTCGGAAGAGACAGGTACGTTAATAGTTAATAGCGTACTTCTTCTTCTTGCCTTTCGTGGTATTCTTGCTAGTTACACTAGCCATCCTTACTGCGCTTCGATTGTGTGCGTACTGCTGCAATATTGTTAACGTGAGTCTTGTAAACCTTCTTTTTACGTTTACTCTCGTGTTAAAAATCTGAATTCTTCTAGAGTTCCTGATCTTCTGGCTCTCGTAGACAGATACTACCATCGTTCGGTCAGAGTCT
+
65<<9565;=<<<>;<<==?CBAB;96<::=5:.4444/5=7A466;;@?>6;::995=89;44057<<=;::<993::7<:3996//)/;1679:7;::49?==855?@;<@@<;;;@6;;;7;8<<<<556515;;=7;;<CGDDC@AAA?::9A=;99;@A?D;CA999AA?><B::;,929299;;;(>?:9945595?@?;;<.5555$5;;55466;?:><<<://,/7;;<<<=7444.//9///<9;;>>><;;<>=>9:::::58:7;546<;;;<
@ATNG8:01555:05663
GATGGTAGTGTGTCTCTGAGAGTAGTACTCATTCGTTTCGGAAGAGACAGGTACGTTAATAGTTAATAGCGTACTTCTTTTTCTTGCTTTCGTGGTATTCTTGCTAGTTACACTAGCCATCCTTACTGCGCTTCGATTGTGTGCGTACTGCTGCAATATTGTTAACGTGAGTCTTGTAAAACCTTCTTTTTACGTTTACTCTCGTGTTAAAAATCTGAATTCTTCTAGAGTTCCTGATCTTCTGGTAGAGCGTGCATATATCTACCATCGTATCTCAGGAGTCT
+
CCBC?CBDDCBBBCDBBBBBBBBBCCBBBBBA>ACCC=AA?C?CCBBBDD?CCCCB>B@CCCC@C@BCCCCBBBB?BCDDD5@A?ABCC>BCDEDFCB@BC@CBBCCDACBCBB@BB=CCC?B?BCCCCBBC?BBCB?CBBBCBBCBBBCCBBBC?BBB=BD@C?CCCBBCDBB@BDDDD;B=@9::999*:AAAC?CCBCCCCBBB@CEDE3CBBBD@C@CC@BBCBBBC?C@BBACA?=@@B>BCFBBBBBBBBEDCCBAACC@B???CABBBB??<=@@BB
@ATNG8:01565:05636
GATGGTAGCGCGACGAGCGTAGACCCAGAAGATCAGGAACTCTAGAAGAATTCAGATTTTTAACACGAGAGTAAACGTAAAAAGAAGGTTTTACAAGACTCACGTTAACAATATTGCAGCAGTACGCACACAATCGAAGCGCAGTAAGGATGGCTAGTGTAACTAGCAAGAATACCACGAAAGCAAGAAAAAGAAGTACGCTATTAACTATTAACGTACCTGTCTCTTCCGAAACGAATGAGTACTATGTAGAGCTCTATACTACCATCGTATCTCAGGTGTCT
+
CDDD@DDBABBCBCCCBCCCCCCBB=BDD?BBCCAB?B@BABBBCC?BB>B>BBAAACCB3B?BCCACCDDABB:??9;;;;*;C>C<AAC9CCC@CBBBBCC@@>@HEDACAB?BBBBCBEDCCCCDCBBB?BCBB>@@A@CCA@<B@BBB?BCBBBBBB?ABBABB@BB>>>?;??@@@;@::488888+7@:A;;;@@B@@<@<@ABB8;7;ACBB?BCBBB>><>>ACD@CBB?BBBBDBBB??AAAD@@@>>>???:;:@<@A@@@@????@@=:::@>
@ATNG8:01568:05629
GATGGTAGATACTCGCTGATACACCCAGAAGATCAGGAACTCTAGAAGAATTCAGATTTTTAACACGAGAGTAAACGTAAAAGAAGGTTTTACAAGACTCACGTTAACAATATTGCAGCAGTACGCACACAATCGAAGCGCAGTAAGGATGGCTAGTGTAACTAGCAAGAATACCACGAAAGCAAGAAAAAGAAGTACGCTATTAACTATTAACGTACCTGTCTCTTCCGAAACGAATGAGTACTACTCTCAGAGACACACTACCATCGTATCTCAGGAGTCT
+
BCBC?CCCCCCBBBDBBBDDEDA@@=BEE@CBCB@?=?@BBBBCCB?AB>B?@?><;;<<1?@CB@?@BAC???5=>:;;;.9?<B.999&9@A>CCCCCCG@@=@?AA>ABD@CCBBCBCCCCBB@CBBB@CBBB?BBBBBABB?B@BBB?BBBCDCCC=AAC@@??CC?==>578@A?9???:;====.=A<@888@@@=>:=<@@>?3717>BAA>ABAAABA=A>ABA=B??=?BBBBEBB>>>A@AABA>>@===>>>><>AAA???=:888;::///
@ATNG8:01569:05657
GATGGTAGTCTCAGATAGTCTATAGTACTCATTCGTTTCGGAAGAGACAGGTACGTTAATAGTTAATAGCGTACTTCTTTTTCTTGCTTTCGTGGTATTCTTGCTAGTTACACTAGCCATCCTTACTGCGCTTCGATTGTGTGCGTACTGCTGCAATATTGTTAACGTGAGTCTTGTAAAACCTTCTTTTTACGTTTACTCTCGTGTTAAAAATCTGAATTCTTCTAGAGTCCTGATCTTCTGGGATGTGTGCGCAGTGCCTACCATCGTATCTCAGGAGTCT
+
BB@A<;;?CCABCBAB?B@556?;@@DDB@@@??@AC>CI?B?BBCCCDD?A@BAA=@<@?@@=B?AACB>BCBC<??@@@.@A9@<??9?;==:==D?CC?@@@BAB@BBCDCBBB@CAA?C@CCBBBBBB>BACF@CBBBECB;;;@@;;:@@?B;;8;A;?;??B;;9CGHBBBBGF<EAH>BAABB0BCEGI>ABCCBCBCEH@CDCC5BA@@C?B?BB@BAABCBCB?BCCCBB?BBCD>D;;;BAAABBCCBBB@DCC?CCDADDDCBBBC@CCB@@
@ATNG8:01551:05687
GATGGTAGACACGTGTGCTCTCTCGTACTCATTCGTTTCGGAAGAGACAGGTACGTTAATAGTTAATAGCGTACTTCTTTTCTTCTTTCGTGGTATTCTTGCTAGTTACACTAGCCATCCTTACTGCGCTTCGATTGTGTGCGTACTGCTGCAATATTGTTAACGTGAGTCTTGTAAAACCTTCTTTTTACGTTTACTCTCGTGTTAAAAATCTGAATTCTTCTAGAGTTCCTGATCTTCTGGTAGAGCGTGCATATATCTACCATCGTATCTCAGGAGTCT
+
BBBB@CBBBCCCCCD9;;BBCCCECBCBCC@?>?CCC=BB@B@CAA@BDB?CBBAB>A<@@AA>A@BBBBBBCBB:>>FF9AA>ACB9>@@@6::@=>=9===>AB=???@@@@@;@AA:>:>>>>>B@@<>>>A7=;>>>>ABBAAAA>;;=:=AC<@?;A=A>>===>A?;;;;==,717757555$287@;17/..7559;=/8875$259::6?6==:>BB;;;B:>:>:::<><>>><::;A=>>A@>>=AAAA>???;>;99A@@@AAAA;@@;;;
@ATNG8:01562:05717
GATGGTAGTGCGTGAGAGAGAGACCCAGAAGATCAGGAACTCTAGAAGGATTCAGATTTTTAACACGAGAGTAAACGTAAAAAGAAGGTTTTACAAGACTCACGTTAACAATATTGCAGCAGTACGCACACAATCGAAGCGCAGTAAGGATGGCTAGTGTAACTAGCAAGAATACCACGAAAGCTAGAAAAAGAAGTACGCTATTAACTATTAACGTACCTGTCTCTTCCGAAACGAATGAGTACTGTATCTATGTGTGCGCTACCATCGTATCTCAGGAGTCTA
+
<<?@7;<@ACBBB@666<<<<BAAA<ABB?;;6/::)/+//99;?>6>7=8187333999$3.3999:888<;>5::44444$4;6<8===0<<<166;===?;;773883---(-676:<566;;@@DA:;69=<==?@><>>891::?=><?ACDDFAA>AAC?>?8??9989>BBCBC;?>?;77777$2<85528889993939844.9:;<>?=;<@:8988172777*37728??=>>?<>>@@A999@@@??:8659;8<<=9897AA9;;9;885//
@ATNG8:01528:05745
GATGGTAGACACGTGTGCTCTCTCGTACTCATTCGTTTCGGAAGAGACAGGTACGTTAATAGTTAATAGCGTACTTCTTTTTCTTGCTTTCGTGGTATTCTTGCTAGTTACACTAGCCATCCTTACTGCGCTTCGATTGTGTGCGTACTGCTGCAATATTGTTAACGTGAGTCTTGTAAAACCTTCTTTTTACGTTTACTCTCGTGTTAAAATCTGAATTCTTCTAGAGTTCCTGATCTTCTGGAGATACACATGATACTCTACCATCGTATTTCAGGAGTCT
+
:;;=8=ABA@ACCCB;66@@969999996>>C@CBBC>CD@C?BCCCCBB?BBBBB@B?BBBB?A>AA@AAACB@;88898(:;8=:;:3;AAB>A@C?@@<ABBBCA688??AA??;?@@=B;AA@AA@@@:==>;06///:::===@A@>>>B<>?><AA=A==<=@@@@@@:>=>??3?=B;>=ACC/>?===1866///<66:1888)8>>:959*//*/:97;;;=B=@A>>>>;>>A=@A@@@@@@>>>A;;;;>>:;5;;;::;;<6==A=B??@?
@ATNG8:01557:05738
GATGGTAGGCGACATACATACGCGCCAGAAGATCAGGAACTCTAGAAGAATTCAGATTTTTAACACGAGAGTAAACGTAAAAAGAAGGTTTTACAAGACTCACGTTAACAATATTGCATCAGTACGCACACAATCGAAGCGCAGTAAGGATGGCTAGTGTAACTAGCAAGAATACCACGAAAAGCAAGAAAAAAGAAGTACGCTATTAACTATTAACGTACCTGTCTCTTCCGAAACGAATGAGTACCTCTCAGACGCTCGTCCTACCATCGTATCTCAGGAGTCT
+
BBBE@CCC??AACBDCCCCCCBBDD@CCCACDCBAA?B@CCCCCAA>AC?A=@?A;;;;;*;>BBBCCBCA@@@;AABBBBB5BD?D6::;7;CF@CCBBCCDBA>A@DD?ABB>BB@@@BBAB@@@BBBAB>BB@@<;>><<<886=@BBC=BB@@AAAA<A@====;>>9>?=386////(///)//////%-709/./99@A@7;:;9<>.817>BBB@CCCBBBC@B?BCC>CAA>ABBCC@A>888>>>CCCCAAA==:;;;=>>>BBB@@@BAB?BBAA@
@ATNG8:01559:05735
GATGTAGTGTGTGAGAGAGAGACCCAGAAGATCAGGAACTCTAGAAGAATTCAGATTTTTAACACGAGAGTAAACGTAAAAAGAAGGTTTTACAAGACTCACGTTAACAATATTGCAGCAGTACGCACACAATCGAAGCGCAGTAAGGATGGCTAGTGTAACTAGCAAGAATACCACGAAAGCAAGAAAAAGAAGTACGCTATTAACTATTAACGTACCTGTCTCTTCCGAAACGAATGAGTACTACTCTCAGAGACACACTACCATCGTATCTCAGGAGTCT
+
@?;;5=<<A=;<;<<ABBBBGBBC=BCB@BCCC;;6:7>:;CCCD?BB?C>A@@99777$33:=:A:ACABBC<><@????0@?>B4;;;*:@C4:96>CB>BB?B@EDABAA@BCCBDGEEBBBEDDD@@<@;;;6:A???B::6;?B@@=?AAAABBB?AACCDD?BC=AAA?BBBBC>BB@<@@AAA/??=??@@>>>?A3838;?>5;5:>;;;69????=?9;1;;;7<BB?>=====CCBBBBBBBBBBB>>>>?@?@=@????>BB=>=A<A@888
@ATNG8:01565:05728
GATGGTAGTGTCAGTGCGCGTCGTCCAGAAGATCAGGAACTCTAGAAGAATTCAGATTTTTAACACGAGAGTAAACGTAAAAAGAAGGTTTTACAAGACTCACGTTAACAATATTGCAGCAGTACGCACACAATCGAAGCGCAGTAAGGATGGCTAGTGTAACTAGCAAGAATACCACGAAAAGCAAGAAAAAAGAAGTACGCTATTAACTATTAACGTACCTGTCTCTTCCGAAACGAATGAGTACTGTATCTATGTGTGCGCTACCATCGTATCTCAGGAGTCT
+
DBBE?BBBDCC@@BCCFFCCCDCCA<@;;7:@@AAB?B@BBBBBBB???=??@>>99999(:?BCCCCCCCBBC>CC;;;;;.;A>B>BBB:BBB?AABB@@BCC>A?A@?@DF?BBABBCCC:;;BBAABB?@B;:7:?@>AB::4<=@@A?ACCBBBBB>AAB????:94:A>;>>9999*9<94888888%8;8;99:97;<=0735;=A.818>@@?=AA@AAAA?A>AA@;A??>?BABCBBBBAA@C???B@BBB??@B@@;>==<<@@>>>@@<<=:::
@ATNG8:01576:05751
GATGGTAGGAGACACGTCGCACACGTACTCATTCGTTTCGGAAGAGACAGGTACGTTAATAGTTAATAGCGTACTTCTTTTTCTTGCTTTCGTGGTATTCTTGCTAGTTACACTAGCCATCCTTACTGCGCTTCGATTGTGTGCGTACTGCTGCAATATTGTTAACGTGAGTCTTGTAAAACCTTCTTTTTACGTTTACTCTCGTGTTAAAAAATCTGAATTCTTCTAGAGTTCCTGATCTTCTGGTGTCTGATCTGTATCACTACCATCGTATCTCAGGAGTCT
+
@@@CADCB@CCCBCCCC9;:DAAACBCECBBB=@99::;D@E@BBBCFCE@CEAAA?B?ACAB>A>AABABBBBB>BBCBB1AA<ABBB9BBCB?BBC?@@49:=A?A<ABA=>@?A>>>>;A<??>A=88:=AA@@;>>>C???@AAAAA@::::==<=AA=A=@@@:;;B@@;?;;;;/:9>788888(6>///)/78///999=265656$5///6066:<7=///9771;5;>A??@:>>A=AA;;;>=EBAA@==>@@@AA<AAA@@@=<<AAA<AA;;;
@ATNG8:01585:05123
GATGGTAGTATATCGCGTCGCTATCCAGAAGATCAGGAACTCTAGAAGAATTCAGATTTTTAACACGAGAGTAAACGTAAAAAGAAGGTTTTACAAGACTCACGTTAACAATATTGCAGCAGTACGCACACAATCGAAGCGCAGTAAGGATGGCTAGTGTAACTAGCAAGAATACCACGAAAAGCAAGAAAAAAGAAGTACGCTATTAACTATTAACGTACCTGTCTCTTCCGAAACGAATGAGTACTGTATCTATGTGTGCGCTACCATCGTATCTCAGGAGTCT
+
BCBC@CBBBBBCBCBCBBBBBCCCF?CDC@CCCCAA>A@BBBDCCC@@@>A?A@?==>??1??CGAAACCCCCA;CCCCBBB1AB?B@CED;ECC@CBBBCCE??>@ACC?CCC?BBBBCCCCBB@CCDCCC?CC@@>@AA??@A@<@@CBB?BCCCCCBB?BBBBBB?@@:@@@4::===>5?;;;?ADDDD)<<7=///==AAA:>:==@?6:5:>A@A>ABBBBBB?C?BBA=B9949CBCDCCAAABBBBBB???@@@@@@AA<??>AAAAAAA:949>;;9
@ATNG8:01601:05123
GATGGTAGACACGTGTGCTCTCTCGTACTCATTCGTTTCGGAAGAGACAGGTACGTTAATAGTTAATAGCGTACTTCTTTTTCTTGCTTTCGTGGTATTCTTGCTAGTTACACTAGCCATCCTTACTGCGCTTCGATTGTGTGCGTACTGCTGCAATATTGTTAACGTGAGTCTTGTAAAACCTTCTTTTTACGTTTACTCTCGTGTTAAAAATCTGAATTCTTCTAGAGTTCCTGATCTTCTGGAGATACACATGATACTCTACCATCGTATCTCAGGAGTCT
+
CCCC?BBCCCDCCCBAAADCBDCCDBCCCC@@??CEE>BB?B?BBBBBCA?CABBB>B>A@BB>B<AAAABBABB?BB@@@1>?=?>>@8?CDC?AAB>BB;==ABB@<AA@@@@<=8=>>9>9>>???@@@:>>==7;;@<<=>>@A?AA676A=@@?;AD;?9>>>@>A@@>;?A?CC5A;?;>9999+99---(--7---9=<?<AAAA/AA>>><><??=@??>><9696<<>>>B;>>A<AAA@@@@@BAAA===AAAAA;A;?=AA>>>A>>9>>>>A
@ATNG8:01615:05121
GATGGTAGCTCTGCTCTGACTCTCGTACTCATTCGTTTCGGATGAGACAGGTACGTTAATAGTTAATAGCGTACTTCTTTTTCTTGCTTTCGTGGTATTCTTGCTAGTTACACTAGCCATCCTTACTGCGCTTCGATTGTGTGCGTACTGCTGCAATATTGTCAACGTGAGTCTTGTAAAACCTTCTTTTTACGTTTACTCTCGTGTTAAAAGTCTGAATTCTTCTAGAGTTCCTGATCTTCTGGGCAGACTCTCACACGCCTACCATCGTATCTCAGGAGTCT
+
;:CC?BCCBBCBICBBBCDCCBBBCCCBBBCB?BBBD=CC>ABDCBBCCCBDDCCC@B@BBCCAC@CBBBDCBBB@BBBBB2BC@BBBD=BCCC@DCC?AA8;;BCCC@CCCCCCBB@BCB?B@CCCCDBBA@GDBA>BACDCAAACBBBB::9C@BCB>@?BB?BBBCBAA997;CFIG=C@CACCCCC5FECCC?BCBBBA@@BA>AAA9AA@@@C?B?BB?BBBABAA>A@AAAABB>??CD=A@BBB@@@AAAA?@@?BAA>A:::<CAAACAA>ABCBE
@ATNG8:01621:05145
GATGGTAGCAGACGTGACAGAGCGCCAGAAGATCAGGAACTCTAGAAGAATTCAGATTTTTAACACGAGAGTAAACGTAAAAAGAAGGTTTTACAAGACTCACGTTAACAATATTGCAGCAGTACGCACACAATCGAAGCGCAGTAAGGATGGCTAGTGTAACTAGCAAGAATACCACGAAAGCAAGAAAAAAGAAGTACGCTATTAACTATTAACGTACCTGTCTCTTCCGAAACGAATGAGTACTGCGTCTCACTCTCGCCTACCATCGTATCTCAGGAGTCT
+
BBCC@CDCCCBBCCCCGCFBBBHGD?BBC?BBBB@@>?=AAAAABB?BB?B?BBBBB@@@/@=AAABBBBBBBC>@5;9<<<*;;6;.555&5<<5<<@?AB@:;::@AA=ABC=??@?ACCCEDCCBCBBB@BCCC>??BBBBBC@C@C@@=@A@ACBBB?BBBBBB?CC?>>??@@99927556<>AAAA)==98///=;EEC=A;?=??=B=>?AAA=AACBBBB@C@BBB=B::7:ACCCBCBBBBBBCBBCBBBAAA>AAC9:9BCABABBBBB?AC>??
@ATNG8:01624:05123
GATGGTAGCGAGCGAGTGTGTATACCAGAAGATCAGGAACTCTAGAAGAATTCAGATTTTTAACACGAGAGTAAACGTAAAAAGAAGGTTTTACAAGACTCACGTTAACAATATTGCAGCAGTACGCACACAATCGAAGCGCAGTAAGGATGGCTAGTGTAACTAGCAAGAATACCACGAAAGCAAGAAAAAAGAAGTACGCTATTAACTATTAACGTACCTGTCTCTTCCGAAACGAATGAGTACAGAGAGTACGATATGTCTACCATCGTATCTCAGGAGTCT
+
BDBB@BBBBBDBBBBBEECCCCBBB@CCC?CCCC999:?BBBCCBA>AA>A>BBCCBBBB1C@CCCDDCCCCCD:@?>>@@@,@B>B5;;;.<EFBGBBBGCCBB?B@CD@DBC>A@AAABBBCCCCCBBCC@CCBB@BBAAAB998:BCCC?BBCCDAA@@CCCBBB>@@9>?;177777)9<<999:999%0>;>0/0@?A=?7;7:@AA7;7;?CBB?BBAA@BB=A?A@@9A::5:AACDCCCCABAAABBBCBBBBA@AAC>C>>>===@AAAA;>>888
@ATNG8:01626:05121
GATGGTAGCACACGAGATCTCATCGTACTCATTCGTTTCGGAAGAGACAGGTACGTTAATAGTTAATAGCGTACTTCTTTTTCTTGCTTTCGTGGTATTCTTGCTAGTTACACTAGCCATCCTTACTGCGCTTCGATTGTGTGCGTACTGCTGCAATATTGTTAACGTGAGTCTTGTAAAACCTTCTTTTTACGTTTACTCTCGTGTTAAAAATCTGAATTCTTCTAGAGTTCCTGATCTTCTGGTGTCGTCTATCATGTACTACCATCGTATCCTCAAGGAGTCT
+
BBDE?B>CCCBCCBBABBBCBBBABBBDCCGIH;;;E>CB@B?BBBA@@@?BBAAA>A<??AB9B@BBAAABBBB@BBBBB2AA=;88818<AB=@B@=@@000:=9:5:;=8::??8>??<?<???A888<=ABBA:=>>?@>>=AAAAAA?==8=>=:>A<@;@@?779?==7:8888)8:>7:::::*69333-3-----6857+5552$25555/5355/55536..)..339788+//848668:<67699;?????:;;7=93339-,),-,),079,,,
@ATNG8:01584:05173
GATGGTAGCGCACACATAGATACAGTACTCATTCGTTTCGGAAGAGACAGGTACGTTTAAATAGTTAATAGCGTAACTTCTTTTTCTTTGCTTTCGTGGTATTTCTTGCTAGTTACACTAGCCATCCTTACTGCGCTTCGATTGTGTGCGTACTGCTGCAATATTGTTAACGTGAGTCTTGTAAAAACCTTCTTTTTTTACGTTTACTCTCGTGTTAAAAATCTGAATTCTTCTAGAAGTTCCTGATCTTCTGGGATGTGTGCGCAGTGCCTACCATCGTATCTCAGGAGTCT
+
?DED?B;95599@5959::9544:94449:4404:>>0;;672/////;;3///99:)44(448;2=8===:<;:5:=787888)69:////7(//<<7<555)5<.5565>A9666;=;994999395;<<<@>995;::97=;;666;;==<;;<><@=9:9;==:@8<>A9;9@@@=B=BBCC1B=@95995555"559<<0;66555555<8<;;;(5445;5;5;>840000)/939398:;<A::99949B@ABBBBBB@AA@?<@A@<?@?@BBAAACCD@ECBA@
@ATNG8:01593:05180
GATGGTAGAGTATCATGTGTATCTCCAGTAGATCAGAACTCTAGAAGAATTCATATTTTTAACACGAGAGTAAACGTAAAAAGAAGGTTTTACAAGACTCGCGTTAACAATATTGCAGCAGTACGCACACAATCGAAGCGCAGTAAGGATGGCTAGTGTAACTAGCAAGAATACCACGAAAGCAAGAAAAAAGAAGTACGCTATTAACTATTAACGTACCTGTCTCTTCCGAAACGAATGAGTACGTGTGACGTACGTGAGCTACCATCGTATCTCAGGAGTCT
+
999A<@AC::6CCCFBBBCDCCCBC@B@ACCBCABAB@BBBBBBF@DD>A?@A@99999*;>BEDCCDCFAAA<@ABCCCC5CB=?4:9:.;BC@BA@@@@@@A=A?BB@BBC?BBABCCCCCCCCBBC994:A::7;BCCBBAA>B?CBB@CCBBBAAC?BBBB8829@<@@@<>@:99+9??99:9:9:%0:7<///<;AAA5866=>@1839ACBC@DC@@@CC=@<;;;0;;939@@AABBCBBBCCDCCCBBCA@@?BCC?B>>>BBCFD@AA@DBB??
@ATNG8:01615:05207
GATGGTAGTGTGTCTCTGAGAGTAGTACTCATTCGTTTCGGAAGAGACAGGTACGTTAATAGTTAATAGCGTACTTCTTTTTCTTGCTTTCGTGGTATTCTTGCTAGTTACACTAGCCATCCTTACTGCGCTTCGATTGTGTGCGTACTGCTGCAATATTGTTAACGTGAGTCTTGTAAAACCTTCTTTTTACGTTTACTCTCGTGTTAAAAATCTGAATTCTTCTAGAGTTCCTGATCTTCTGGAGATATCATCAGCGAGCTACCATCGTATCTCAGGAGTCT
+
<<<C?CCCCCBCBBCCCDBBBBBBCCCCCCBB>BABB=BD@C?BBCCBBB?BCCBB@B@CDCC?C?CDCE@@@DD?CCCCD1BC@BBCC=BC@A>ACE?EF9;:BCBCACCCCDCBB@BCD>@>BCCCBBBB@BCCC@CCCBBBCCCCCCDBBBB?CCB@BC@B>A@CBCBBCD@CCCDD;D@F@BBBB@1AABAD>EDDEDCCBBB?CDGD5BBBBC>B@BC@CCCCCBB?C@AABBBC?CAC?EDCCBBBBCBBABABCCCCC@BBBBBBCCDD??=?BB@A
@ATNG8:01579:05269
GATGGTAGTAGTACACTAGTCATACCAGAAGATCAGGAACTCTAGAAGAATTCAGATTTTTAACACGAGAGTAAACGTAAAAAGAAGGTTTTACAAGACTCACGTTAACAATATTGCAGCAGTACGCACACAATCGAAGCGCAGTAAGGATGGCTAGTGTAACTAGCAAGAATACCACGAAAAGCAAGAAAAAAGAAGTACGCTATTAACTATTAACGTACCTGTCTCTTCCGAAACGAATGAGTACTACTCTCAGAGACACACTACCATCGTATCTCAGGAGTCT
+
BBAA>ABCAABBBCGCCDFEECBBB>B@B=A@BB;:9;7;;ABBDB@BE@D@BBB@@??@2@?CCDCCDBB>>>7<@BHDEE5BC?C4;;<.:BC?BCBBB@@00-0;@@<@AB>AABBCCGCBBBBCCCCC@CABB>B@@?>>?@;A?A@@=?BBBBBBDAABBCDC=992:::9>=99:9+8::9888888%/837///;:=;;7;;=?CB6;5;>@??=@@AAABB?C@CDF>B??=@CCCBDBB=AABBBB>676D>>>@@@@;@@??@@@A;;;>;>A888
@ATNG8:01584:05234
GATGGTAGCTCTGCTCTGACTCTCGTACTCATTCGTTTCGGAAGAGACAGGTACGTTAATAGTTAATAGCGTACTTCTTTTTCTTGCTTTCGTGGTATTCTTGCTAGTTACACTAGCCATCCTTACTGCGCTTCGATTGTGTGCGTACTGCTGCAATATTGTTAACGTGAGTCTTGTAAAACCTTCTTTTTACGTTTACTCTCGTGTTAAAAATCTGAATTCTTCTAGAGTTCCTGATCTTCTGGTGTCTGATCTGTATCACTACCATCGTATCTCAGGAGTCT
+
BCCC?CCABCBBCCCCBEDDDDBBBABACB:869>?@;@C?C?BBCCCCC@CDBBB@B@BCFC@C?CBBBCCCA@<;;;::);D>AACC>BCCB@BBC@AB:;;@CCDADCBBBDBE@CCD?C?BBBBBBBB?BBCD899BCBBBBCCCCCAAAB?CCCABB?A>CCCBBBCCB;AAAAA7A>C>;;:::*:ACBH>CCFFHBBAA@?ABBB2BBCBB@B@CC@BBBBBCCAD?BAAACB?C9:::CB@@ABBBBBDCCCBBBBC@CBBCBCCBBBAA?BCCAA
@ATNG8:01585:05229
GATGTAGTATCTGTCTACGAGAGCCAGAAGATCAGGAACTCTAGAAGAATTCAGATTTTTAACACGAGAGTAAACGTAAAAAGAAGGTTTTACAAGACTCACGTTAACAATATTGCAGCAGTACGCACACAATCGAAGCGCAGTAAGGATGGCTAGTGTAACTAGCAAGTATACCACGAAAAGCAAGAAAAAAGAAGTACGCTATTAACTATTAACGTACCTGTCTCTTCCGAAACGAATGAGTACTACTCTCAGAGACACACTACCATCGTATCTCAGGAGTCT
+
BB@A@CBCA99:ABCGCCDCCCAA<@@?<@@AA>>=>?BBCACCA?AA>A?CCC>>><>1??BBBBBCBAB?B:;9@ABAA0AA>C4;;<*9@A9ABBBACC:;8:?BB?BCK?@@ABBBCCCCCEDBBBB?BCAA>ABCCCCAA?B@C@@>@BAABCBC?CDDCBB??@@CFC<?<7899+9<<8888888%8=9>878AAAAA<A;=>>C<?;?@;;;>AA@AABB=A>AAA;A::59BCBBBCBBBAABCCCAA=A>?>???@<AA@@@AAC?=>=<?@@A@
@ATNG8:01588:05226
GATGGTAGTGTCAGTGCGCGTCGTCCAGAAGATCAGGAACTCTAGAAGAATTCAGATTTTTAACACGAGAGTAAACGTAAAAAGAAGGTTTTACAAGACTCACGTTAACAATATTGCAGCAGTACGCACACAATCGAAGCGCAGTAAGGATGGCTAGTGTAACTAGCAAGAATACCACGAAAGCAAGAAAAAAGAAGTACGCTATTAACTATTAACGTACCTGTCTCTTCCGAAACGAATGAGTACACATCGTCGTGTCGTGCTACCATCGTATCTCAGGAGTCT
+
BCCH@BBCCCCCB<<;>>?BB>>CC@CAA?@CCBAA?A?ABCCCBB?BA?B?CBAAACCC3B?BBBBBBBBBBB<@@ACCCC5BE@C5;;;6;CE@CBBDCDDCC?D?BB?ACC@CBBBCDCGBBBCCCBBC?CBBB>BBCCBBBB?B>C?@=@BBBBBBB?ACDDCC@BB?9999>?@@@9@:94777778%/;7;///=;>??6;79;<@5;6;<A@A>BBCCBDB@B?AAA<@AA>BBBBBBCBB>>>?@BCDBBBBBBBACC?CAABBABAA>;;7;AA>>
@ATNG8:01595:05265
GATGGTAGTGGTGTCTCTGAGAGTAGTACTCATTCGTTTCGGAAGAGACAGGTACGTTAATAGTTAATAGCGTACTTCTTTTTCTTGCTTTCGTGGTATTCTTGCTAGTTACACTAGCCATCCTTACTGCGCTTCGATTGTGTGCGTACTGCTGCAATATTGTTAACGTGAGTCTTGTAAAACCTTCTTTTTACGTTTACTCTCGTGTTAAAAATCTGAATTCTTCTAGAGTTCCTGATCTTCTGGACGCGCGCACTGACACTACCATCGTATCTCAGGAGTCT
+
5<<<>@@@00)///:<>9;6BBCBBBBBB>?>>6<?@@9@B?B?BBBB@@@;@@@BB;@=@DBB?CACAAAC;;99;99999'4:9>>@@7669>=@@A9@@699@@@B@BCCCCCCC@CEE@C?BABBAAADADMCC@CAA@BA@A@;<;;;9@C?BBC?BC@B?BBCBACC@@>;CCBC9C=B;;;;;;*;CCCC>CCCCCDBB@@4:;;;*;?@@B@B@CB?B@@@A;;6;@B@?@?@5;9<5<BB@AA@BBBABBCCBCBA;??::;@CCDBBB=@ACC;
@ATNG8:01602:05230
GATGGTAGATCTGCACACTCTGTCCAGAAGATCAGGAACTCTAGAAGAATTCAGATTTTTAACACGAGAGTAAACGTAAAAAAGAAGGTTTTACAAGACTCACGTTAACAATATTGCAGCAGTACGCACACAAATCGAAGCGCAGTAAGGATGGCCAGTGTAACTAGCAAGAATCCACGAAGCAAGAAAAAGAAGTACGCTATTAACTATTAACGTACCTGTCTCTTCCGAAACGAATGAGTACTATCTCAGAGACACACTACCATCGTATCTCAGGAGTCT
+
>?>:39::556>?<<<66655<==8==<8<995447;.4554::<:==8=9<:888888'7189888:====>5;9544444#5:5;5;@@2??A:@>@<<<CCB?>;00*00/)////55<<<=;;9::44;)48::9>:::9888-4.4<<2:6988<<B>@?@==B==<68=,3333.3;;622222$290222::55595:5999@9=:?>@==9=;;<<;;571777)333,3//9//----..7622277...3...05535563225,,(,,,22
@ATNG8:01602:05257
GATGTAGAGAGACTGTAGCGCACCCAGAAGATCAGGAACTCTAGAAGAATTCAGATTTTTAACACGAGAGTAAACGTAAAAAGAAGGTTTTTACAAGACTCACGTTTAACAATATTGCAGCACACAATCGAAGCGCAGTAAGGATGGCTAGTGTAACTAGCAAGAATACCACGAAAGCAAGAAAAAGAAGTACGCTATTTAACTATTAACGTACCTGTCTACTTCCGAAACGAATGAGTACGATGAGATCTCGTGTGCTACCATCGTATCTCAGGAGTCT
+
BECCCCBBBBCCCBBBBBBBBBBC?CCD@CBBA::6;=999===?9?><?>@AAAHDDH1977BA>?>?>;==7>ABBFDD1B@<<.5555$5<>:@>CBA@?;;;0;@BB@CA@<?=?=ABCFCHF=;;C?@@BBBBDC@C?BBC@CCCCCCBD?CCCCBB?AA=ACB?BB@AA;@BB?BBCCC0;;6;::AAAACCC>C?:9::49>BBBBB>@@;;000;<@<BB@<CKI@BBBBBBBBBBCBCAAAA??@BABABBB?BAAACBBBBAAA@AAABB
@ATNG8:01604:05260
GATGGTAGTGTGTCTCTGAGAGTAGTACTCATTCGTTTCGGAAGAGACAGGTACGTTATTAGTTAATAGCGTACTTCTTTTTCTTGCTTTCGTGGTATTCTTGCTAGTTACACTAGCCATCCTTACTGCGCTTCGATTGTGTGCGTACTGCTGCAATATTGTTAACGTGAGTCTTGTAAAACCTTCTTTTACGTTTACTCTCGTGTTAAAAATCTGAATTCTTCTAGAGTTCCTGATCTTCTGGTATGTACTAGTGTACTACTACCATCGTATCTCAGGAGTCT
+
444:.5499:<;;;>;;;<<=<;666@@::>?6=;=>6??8?=AA?@@>@=ABBBA=9:9:BA<A>A0//99::<754;;;*9<7<455)4:55.6<<.658::449:29995?@BB?@AA:>:@@>=BA997:@@B?CBA@@AAAA;:9?><9989@@@?@7@;?>@>@>669;?9999*99=95999*5599:1;555559955.5;==*=::;;7;8<<:=@@A@@@;?;?@<:99498C?AAA000>>>=A@<;;95444/)//////:;::9:.43333
@ATNG8:01613:05235
GATGGTAGGCGAGAGTGAGACGCAGTACTCATTCGTTTCGGAAGAGACAGGTACGTTAATAGTTAATAGCGTACTTCTTTTTCTTGCTTTTCGTGGTATTCTTGCTAGTTACACTGCCATCCTTACTGCGCTTCGATTGTGTGCGTACTGCTGCAATATTGTTAACGTGAGTCTTGTAAAACCTTCTTTTTACGTTTACTCTCGTGTTAAAAAATCTGAATTCTTCTAGAGTTCCTGATCTTCTGGTGTCTGATCTGTATCACTACCATCGTATCTCAGGAGTCT
+
ABBC@DCB?BBCCDCBCCCC9;;DCBBBFCBB?BBBF<BB?B?BCBBBAC@DCAAB>B<>>@B?C?CA@@ABCBB>BBBBB1?>9<7567&5>>>,//:7;A<BBABDD???@??==9>A@9=7=@AA?==>9>>;;7;A@=<;A>>>?>>>;;;:>@@;==9>;?>=>>??55/8::::/:7<988888(5=785259<>9>;9<=7=>==<%..6..).38:6:?????C5716/..88077615559>>==>=B@=>=B@@>><>8::AA??=@@@<A==?@
@ATNG8:01624:05246
GATGGTAGTATCTGTCTACGAGAGCCAGAAGATCAGGAACTCTAGAAGAATTCAGATTTTTAACACGAGAGTTAAACGTAAAAAGAAGGTTTTACAAGACTCACGTAACAATATTGCAGCAGTACGCACACAATCGAAGCGCAGTAAGGATGGCTAGTGTAAACTTAGCAAGAATACCACGAAAGCAAGAAAAAAAGAAGTACGCTATTAACTATTAACGTACCTGTCTCTTCCGAAACGATGAGTACTATAGACTATCTGAGATCGTATCTCAGGAGTCT
+
//9:6:<8=<//////:55599444.///1////6618-33:9878633.3433377777'84::=;<;><;699/95;6??>(;9.5.5<<+5666;<<@@?<9957<<5:::.433359;;;>>>B@@@@=@ABA-0.=..-0-6;:9?;:>>;888///(//(/8;:3860---(--79919/5/5888765#59488=>;98856935///(//58@<<8>>::>9=47,338.778869///:::::999:88::?=<<:///6676<<=7<<<<:
@ATNG8:01592:05271
GATGGTAGTGTCATATGAGAGTGTGTACTCATTCGTTTCGGAAGAGACAGGTACGTTAGTAGTTAATAGCGTACTTCTTTTTCTTGTTTTCGTGGTATTCTTGCTAGTTACACTAGCCATCCTTACTGCGCTTCGATTGTGTGCGTACTGCTGCAATATTGTTAACGTGAGTCTTGTAAGACCTTCTTTTTACGTTTACTCTCGTGTTAAAAATCTGAATTCTTCTAGAGTTCCTGATCTTCTGGTCTACTACACTGTACTCTACCATCGTATCTCAGGAGTCT
+
CB@??ACCCBBBCBCCCCDDCCCCAABCCDCC@CBBB=BB@CABBCEDBB?BCDBB@BCCBCA?B?BDCCCCCCC=AADED1>=89999.;BBCA::9@CD=??@BBB@BBBCBBBB<A@B?B?BBACCCCA>AABB==888>>?>@A@@@@???;BBD@DD>A=AA@@BCCCC@CCC@BBB@C@AAAAA,AC;;;:;CCCCDCBBB@DDCD5BCCCC@C@CC?BBBBBBC?B?BBBBCC=@@B@BCBBDDDDBBBCCCCCCCCC=BBBCBBBBBBBB@CCBAA
@ATNG8:01597:05313
GATGGTAGCGCATATCAGCGCAGCCCAGAAGATCAGGAACTCTAGAAGAATTCAGATTTTTAACACGAGAGTAAACGTAAAAAGAAGGTTTTACAAGACTCACGTTAACAATATTGCAGCAGTACGCACACAATCGAAGCGCAGTAAGGATGGCTAGTGTAACTAGCAAGAATACCACGAAAGCAAGAAAAAAGAAGTACGCTATTAACTATTAACGTACCTGTCTCTTCCGAAACGAATGAGTACGATGAGAGAGCTCTCTCTACCATCGTATCTCAGGAGTCT
+
B=AC<GCBCBBDBBCHDCBBBCCCD?BBCBCBBBBB?B?CBCBCBB?BB@B?AABBBBBB0B?BAABBBBBBCC>CBCBCCB2AB=@;?A@7BDC@EBBBCCCBB@C@BC@@@@ADCAAACCCCCDFBCCCC@CBBC@@@@BBB;;7<@B;;9;BA@ABBC>A@@;::=@C?BBA=A?9992799<778899%9B>B??>BFDAB<@:==>>5:3::;;;>BABBCBB=@89;B;A::89??AA???B????BCBCBBB>@@@>>>:==@@AAB???>@<@A;;;
@ATNG8:01598:05273
GATGGTAGATATATGCACGCTCTACCAGAAGATCAGGAACTCTAGAAGAATTCAGATTTTTAACACGAGAGTAAACGTAAAAAGAAGGTTTTACAAGACTCACGTTAACAATATTGCAGCAGTACGCACACAATCGAAGCGCAGTAAGGATGGCTAGTGTAACTAGCAAGAATACCACGAAAAGCAAGAAAAAAGAAGTACGCTATTAACTATTAACGTACCTGTCTCTTCCGAAACGAATGAGTACTGTATCTATGTGTGCGCTACCATCGTATCTCAGGAGTCT
+
CEDC?CCBBBBCCBCBCCCCCCBBB?CBB?BBCC??=??AAADDDC>AB>B?B@B?@@AA2AABBA@ABBB??>8=:>@ABB5AD=C5;;;.;BB>BCCCFGDBB@B@BC@CCC?CCA@BCCDAAACCCCCC?CBBB=??@@>>>A=B>BAA?ACCCCBBB?BBCCCB>=>7>AA39:::9:+:::3:====?';>7=///==BBA<@;>;@@7:6;A@@@?AACBBBB@A@@A@8@00,0;;@BBBBCBBABBBBCAB>@@@@@>>;>>:::>>@AA>>;>@?@=
@ATNG8:01599:05295
GATGGTAGGCGAGAGTGAGACGCAGTACTCATTCGTTTCGGAAGAGACAGGTACGTTAATAGTTAATAGCGTACTTCTTTTTCTTGCTTTCGTGGTATTCTTGCTAGTTACACTAGCCATCCTTACTGCGCTTCGATTGTGTGCGTACTGCTGCAATATTGTTAACGTGAGTCTTGTAAAACCTTCTTTTTACGTTTTACTCTCGTGTAAAAATCTGAATTCTTCTAGAGTTCCTGATCTTCTGGATATGAGTGACTCGTGCTACCATCGTATCTCAGGAGTCT
+
A;AB:=BC@CDCBBCBBCAA@BBCC@A?=@00-0BB@<AC@B@B@@?BBBABBB::6:<@@@@=A798BBCBBBA=AADDD2BB6A988'5><?;>AA@@@999??;>:>>>>?C@?<@@B<><>>@A@@@A<AAA@065<<<<<<==A>>>@==:>@@<??<?<?@@???@@A7=;;;;/::=:88888(8>////(////..35322222$25722+2.55.56668::5<688C9==///8377668///;;;;>865576;6;9996669;;>>=>>>>=
@ATNG8:01608:05289
GATGGTAGTCTCAGATAGTCTATAGTACTCATTCGTTTCGGAAGAGACAGGTACGTTAATAGTTAATAGCGTACTTCTTTTTCTTGCTTTCGTGGTATTCTTGCTAGTTACACTAGCCATCCTTACTGCGCTTCGATTGTGTGCGTACTGCTGCAATATTGTTAACGTGAGTCTTGTAAAACCTTCTTTTTACGTTTACTCTCGTGTTAAAAATCTGAATTCTTCTAGAGTTCCTGATCTTCTGGACGACGCGCACTGACACTACCATCGTATCTCAGGAGTCT
+
ABA@?BBBABBBCJCCCECGCCB>>00/87-/)/9995<AAGABBBAA@@<@CCCC@C@CBBA>C>ACA@;;<<<9<=>==+=A>ABCC=:9:549::5<@79:@C?@=@BBBCFCB@CCC@B@CDAAAAAI?CBBB?BBDBBBA<;;?>::9???@@A>@A?A398?996B@B=@@@@A7A9>8>====(00///)5999<=;5669<@G@1C>AAA<?<?@<@@AAAAC@C@BBBAAA8::B?BF;;;;;;;B@@ABCBBCBB?B;;:@BAAAB??<?BBAA
@ATNG8:01617:05283
GATGGTAGATACTCGCTGATACACCCAGAAGATCAGGAACTCTAGAAGAATTCAGATTTTTAACACGAGAGTAAACGTAAAAAGAAGGTTTTACAAGACTCACGTTAACAATATTGCAGCAGTACGCACACAATCGAAGCGCAGTAAGGATGGCTAGTGTAACTAGCAAGAATACCACGAAAGCAAGAAAAAAGAAGTACGCTATTAACTATTAACGTACCTGTCTCTTCCGAAACGAATGAGTACACACTCTCATATGACACTACCATCGTATCTCAGGAGTCT
+
A?@CACCBBCCCDDCBBBCCCCCCC:@@B?BDCBBB?B>B@AAACB>BB>B?BBAABDDD2B?BCCAAACCCCC?CA@@@@@0@B<A5;;;.;EDADBBBCCEEC?C@CC?AAC>@@BBCCCCCBBBCCCCC?CCCC?AABBAA>>9>=?9:8:CCCBBBA?CCCCBB?BB>888289998+9<<;888888%/858///==??@:>:=??A:=:=>AAB?BBBBBBC@D?BBC>CBB?BBBBCCCCCAB@AB>>>@>BBBBBBBC?CCCCBBBB899B?CC>>?
@ATNG8:01622:05318
GATGGTAGCACGACACGACGATGTGTACTCATTCGTTTCGGAAGAGACAGGTACGTTAATAGTTAATAGCGTACTTCTTTTTCTTGCTTTCGTGGTATTCTTGCTAGTTACACTAGCCATCCTTACTGCGCTTCGATTGTGTGCGTACTGCTGCAATATTGTTAACGTGAGTCTTGTAAAACCTTCTTTTTACGTTTACTCTCGTGTTAAAAATCTGAATTCTTCTAGAGTTCCTGATCTTCTGGATAGCGACGCGATATACTACCATCGTATCTCAGGAGTCT
+
CCCC@CAABBBB<;66>>;@;;BCCGHCCCAA=ABAB;;:6;@BBCBBDC@CCDDD>A>A@AA<?=?CBBCBBBB?CBCDC3A@<@??<3>@@@=BBB>AA>999ABA>BBB??@>C;AAA:=9<<;???@@;@A7638AA=::;;CCCCCA<9:5:;?>B@9@6///7776>A=>>=CC5D=B=>?>>>/;:777-3-----63-/)/999)6687<290//(.779::::=6=>=99@-//=6;;@@;;;=???BA????@@@<A@:::>>>???=7===99
@ATNG8:01584:05344
GATGGTAGTAGTACACTAGTCATACCAGAAGATCAGGAACTCTAGAAGAATTCAGATTTTTAACACGAGAGTAAACGTAAAAAGAAGGTTTTACAAGACTCACGTTAACAATATTGCAGCAGTACGCACACAATCGAAGCGCAGTAAGGATGGCTAGTGTAACTAGCAAGAATACCACGAAAGCAAGAAAAAAGAAGTACGCTATTAACTATTAACGTACCTGTCTCTTCCGAAACGAATGAGTACACACTCTCATATGACACTACCATCGTATCTCAGGAGTCT
+
<<<A?C@?;<@B?@;>>>===;;@@7@CC=CCCACA4;5;;BA@?A<;;2:9;;873::;)?7?@<@@@@?=@@70/.8777'--(/2777+7/616>=<;>;0000?AA=AAC>@AAABFFC;;;DCBB@@<@A;;6:@@@@@@@<A=@AA?BBBBBABA?BBBBB@=@@<000,00@@@;=::9888889%8;9=868A@785=?<????;?<@@CCC?DB?@@AA?B?BBF>BBB@9::FBBBBB;;;????>>>BBBBBCED?C:88BBBBBAA@?@?>><
@ATNG8:01601:05348
GATGGTAGTGTCAGTGCGCGTCGTCCAGAAGATCAGGAACTCTAGAAGAATTCAGATTTTTAACACGAGAGTAAACGTAAAAAGAAGGTTTTACAAGACTCACGTTAACAATATTGCAGCAGTACGCACACAATCGAAGCGCAGTAAGGATGGCTAGTGTAACTAGCAAGAATACCACGAAAGCAAGAAAAAAGAAGTACGCTATTAACTATTAACGTACCTGTCTCTTCCGAAACGAATGAGTACACATCGTCGTGTCGTGCTACCATCGTATCTCAGGAGTCT
+
B<9;966=<<AC;;6CBDBB;69@@8?BB@@@>@=@+0+00<@AAC@??=??@>>89999(9;@ABCBBBCCCE>:9;CCBB5@A@AADDF:C<;5;A@@=B@:;:;@CE>A@?=?AAABDCCCCCCDCBBF@CC@@=?A@=>@00,0@@@CACDAAA@?@?BBBAAA>??:???9>@==?89979888888%/616///<;A==:=<::;?=C=B:@@?;?999A@@=A?BBD=BAB@BABA???BBA>>>@B??>999AA?>>?<@@?>??@@?A@B788A<7
@ATNG8:01608:05326
GATGGTAGTATCTGCACACTCTGTCCAGAAGATCAGGAACTCTAGAAGAATTCAGATTTTTAACACGAGAGTAAACGTAAAAAGAAGGTTTACAAGACTCACGTTTACAATATTGCAGCAGTACGCACACAATCGAAGCGCAGTAAGGATGGCTAGTGTAACTAGCAAGAATACCACGAAAGCAAGAAAAAAGAAGTACGCTATTAACTATTAACGTACCTGTCTCTTCCGAAACGAATGAGTACGTGTGACGTACGTGAGCTACCATCGTATCTCAGGAGTCT
+
BBDE@FCCC;;;CBBBBCBCBA<;;09@@=AA@@;;7<>ACDCCFF>?@=??BBBAACCC3C?BCAAA@@@???8??ACBBB5CC=B6;;7:CC@CDCEDDDCBB=BCB@CCC?BBBBDCCCCDBBBCCCC?CC::9;?AABB;:9<@CAA?ABAABBBB@CEBB?>;?@<:::<@A99929<<9888888%/:6=///=;A=?8=697?B<@<@=AAA>@@???AD<?9?@?8>8939>ACABBB999:??ABCABB::9CCBB@B>>=>:88A;;;:>>888
@ATNG8:01615:05348
GATGGTAGTGATACAGATCAGACACCAGAAGATCAGGAACTCTAGAAGAATTCAGATTTTTAACACGAGAGTAAACGTAAAAAGAAGGTTTTACAAGACTCACGTTAACAATATTGCAGCAGTACGCACACAAATCGAAGCGCAGTAAGGATGGCTAGTGTAACTAGCAAGAATACCACGAAAGCAAGAAAAAGAAGTACGCTATTAACTATTAAACGTACCTGTCTCTTCCGAAACGAATGAGTACGTGTGCGACGTGTCTCTATCGTATCTCAGGAGTCT
+
BDCD@BEECCCCBBCABA@ACCCCD<AAC@CBBAAA?B?ACCAAAC>BA<?;?CA@A@@>+:6==BBBBBAAAD@CBCFCCC5BFAD@BBB<=;<GJCFCCBC;;:;?BC@BBB>@ACBCCDGI;;;;;;;00)/9//)/:997::?9?>@@@>@AA@DBAB?B??@A@;:939::;@???D:?=<;99999(/939///::>>@6;7:===188(7:@@A@EAAAB??;?8<<<9=?>9>>999AABAAB>?:==<:99<///<=A??@@>>>FB:>><::
@ATNG8:01589:05404
GATGGTAGTGCGTGAGAGAGAGACCCAGAATCAGGAACTCTAGAAGAATTCAGATTTTTAACACGAGAGTAAACGTAAAAGAAGGTTTTACAAGACTCACGTTAACAATATTGCAGCAGTACGCACACAATCGAAGCGCAGTAAGGATGGCTAGTGTAACTAGCAAGAATACCACGAAAAGCAAGAAAAAGAAGTACGCTATTAACTATTAACGTACCTGTCTCTTCCGAAACGAATGAGTACTATAGACTATCTAGACTACCATCGTATCTCAGGAGTCT
+
AAAB@BCCCCCCBCCDDDDDDCBCC>BDC@CCBA?B?CCBBBBB>BB?B?BBBBBBBB1A>BBB@@BBB@@>8<>7787*9@;>8===2=AB=B==<AA@@@35.8?<?@@<@@@@@>>;>?>>>???A;A>>>:?>>>>=>>594;==9>??<<<??9>=>>??;?A;;9;;::5656)8::4;AAAB/??<>;;;@@@@@;?;???@<@:>A8888;?;=8:8:@<@@>5>6616?>=::;:::=>??>>>A>>>AA@@@8;;=A???@=>>><??:;8
@ATNG8:01591:05390
GATGGTAGTACATGATAGACGACACCAGAAGATCAGGAACTCTAGAAGAATTCAGATTTTTAACACGAGAGTAAACGTAAAAAGAAGGTTTTACAAGACTCACGTTAACAATATTGCAGCAGTACGCACACAATCGAAGCGCAGTAAGGATGGCTAGTGTAACTAGCAAGAATACCACGAAAGCAAGAAAAAGAAGTACGCTATTAACTATTAACGTACCTGTCTCTTCCGAAACGAATGAGTACCTCTCAGACGCTCGTCCTACCATCGTATCTCAGGAGTCT
+
5<<<=BCDCBABDCCCBCCCBBBCDAFCCABBBB@A=@=@ABAABA>AA>A=@?A;;;;;*;>BBCCBBCCDDF>A>999:9*;A>A?BBB<DEFACCBBCCD998;?CC@CCC?AACCCAAABDDDCBBBD@CCCC?BBBABBBB?CADBB=BDCCDCCC?AA@CAA?BB?@@@<?>>==6@<=899999(:A?A???BCCCA:>9<><;4:5:ACCC@BBBBBBB=A?@CD=C??=?BCBBBB?BBBBAADCCCA??<D;AAA<AA@@CBBABBBB?BB===
@ATNG8:01616:05392
GATGGTAGCACGAGTCACTCATATCCAGAAGATCAGGAACTCTAGAAGAATTCAGATTTTTAACACGAGAGTAAACGTAAAAAGAAGGTTTTACAAGACTCACGTTAACAATATTGCAGCAGTACGCACACAATCGAAGCGCAGTAAGGATGGCTAGTGTAACTAGCAAGAATACCACGAAAGCAAGAAAAAAGAAGTACGCTATTAACTATTAACGTACCTGTCTCTTCCGAAACGATGAGTACAGAGAGTACGATATGTCTACCATCGTATCTCAGGAGTCT
+
BC??>@CFCDBBBCCCCCCCCCCCC@CBB?BBBEAA?A@CCCAAA@=0000?@>???A@A2A@CCAABDDD:98*89:;;;;';B=B4999&5;;7<CBCCCC;;;<@CC@CDD@B@@ADBCCEBBBCCCDE@CBBB?ABBB:;;B>B@C;;8;A@>@989=@??A>>6>>8787073?@B;@;:6688888%8;79:8:???==:=:<>>A6;5;>AA@>AAACBBC@@=@@@7;00000=@BCCCB>>89:C@?;BBB;;;>@>@>==>>@@@>=>;@A888
@ATNG8:01580:05457
GATGGTAGCATCATGCATATCTCACCAGAAGATCAGGAACTCTAGAAGAATTCAGATTTTTAACACGAGAGTAAACGTAAAAAGAAGGTTTTACAAGACTCACGTTAACAATATTGCAGCAGTACGCACACAATCGAAGCGCAGTAAGGATGGCTAGTGTAACTAGCAAGAATACCACGAAAGCAAGAAAAAAGAAGTACGCTATTAACTATTAACGTACCTGTCTCTTCCGAAACGAATGAGTACTGCGTCTCACTCTCGCCTACCATCGTATCTCAGGAGTCT
+
DDBC?BBBBDCCCABBBBBCCCBAB?BBB?CCCC9988@BBBCBBB=AB?B?BBBBBBBB1B>BBBBBBBBBBD>BBAAAAA0@@>A5;;;6;EIABBBCBCBBB?B?CB?CCC@BBBBCBCCCEECCCCCC?CBBB?BBBBA@AB=B?A@@?AAACBBBA?BCAAAA@BB?9999<<999+9<<;9:::::%/;7=///==A??<>;>>?>6;5;>@@@?AA@AA:9206;==5=00,0@@@BBBBBCBBDDAAAABBBBA?CCDAAAAABBBCBBBC?BBAAA
@ATNG8:01586:05429
GATGGTAGCGCGACGAGCGTAGACCCAGAAGATCAGGAGCTCTAGAAGAATTCAGATTTTTAACACGAGAGTAAACGTAAAAAGAAGGTTTTACAAGACTCACGTTAACAATATTGCAGCAGTACGCACACAATCGAAGCGCAGTAAGGATGCTAGTGTAACTAGCAAGAATACCACGAAAGCAAGAAAAAGAAGTACGCTATTAACTATTAACGTACCTGTCTCTTCCGAAACGAATGAGTACAGATAGTACGATATGTCTACATCGTATCTCAGGAGTCT
+
;444.4494;;<<=<A=B@?CC965/5;:9=;96?:7;;:::;<:9.33.7.3:AADDDD1996B@@BCBBB@?8><00000(00)/*000&/9;8==@=??;;;5:39959A?=8988A?@@@B;<9;;;B@CBCB@B@@@@00/180800/>>><<>94=9>@CB=@A999@<?<788)8978;;;;;,;>;;88;;999</6/5599:A===BBB?BCBCCED@C>???9>AA?989B899A??>???????A?@<::6//..53566:6655/55---
@ATNG8:01599:05430
GATGGTAGCACGAGTCACTCATATCCAGAAGATCAGGAACTCTAGAAGAATTCAGATTTTTAACACGAGAGTAAACGTAAAAGAAGGTTTTACAAGACTCACGTAACAATATTGCAGCAGTACGCACACAATCGAAGCGCAGTAAGGATGGCTAGTGTAACTAGCAAGAATACCACGAAAGCAAGAAAAGAAGTACGCTATTAACTATTAACGTACCTGTCTCTTCCGAAACGAATGAGTACGAGAGTCAGAGCAGAGCTACCATCGTATCTTAGGAGTCT
+
0///)///////5::<<;;;555556<;<7;><<55.55544=<::7;>8<8<9833333$3288899;99333(334444&5<49.555&555.59<;<::/0/3//)//505<<<BAADCCA@@AA;;7;:::>B@@????A<@=@;;49@?=?;=B=>8=@::7<:<?BC>?>733(33226999,9=8<A@@><;56.546699.6.57?>A?B988???:>8788+7==:@?@A>@@???@<@?AB?>:>676<<?A<=998///6=7=A=C===:
@ATNG8:01605:05461
GATGGTAGGCACTGCGCACACATCCCAGAAGATCAGGAACTCTAGAAGAATTCAGATTTTTAGCACGAGAGTAAACGTAAAAAGAAGGTTTTACAAGACTCACGTTAACAATATTGCAGCAGTACGCACACAATCGAAGCGCAGTAAGGATGGCTAGTGTAACTAGCAAGAATACCACGAAAGCAAGAAAAAGAAGTACGCTATTAACTATTAACGTACCTGTCTCTTCCGAAACGAATGAGTACACACTCTCATATGACACTACCATCGTATCTCAGGAGTCT
+
BBBC@BCC@CBBBCCCCCCCBCCCE>CCC@CCCCA@>@@CCCCCCC@BB?B?@@ABBBCB3BBCCCCCCCCAAB=BBBBBBB1AA:?2999*:AA??@?CBBEBA>A?CC@CAB=BBBBBBBBBCCCCCCBB?DCCC>BABBA@AB>@=B9989BBCBAA@?AABBBA?AB>BBB=??==<3===9=<<<<.?A?B;;<AAA@@8;7;>>?1718?ABB?BBBA@AC>?=?BD>FAA?ACCDCCCBBBBBBBBBB>>A???CCBB>ABCBBBCC?>>A?C@877
@ATNG8:01608:05420
GATGGTAAGATACTCGCTGATACACCCAGAAGATCAGGAACTCTAGAAGAATTCAGATTTTTAACACGAGAGTAAACGTAAAAAGAAAGTTTTACAAGACTCACGTTAACAATATTGCAGCAGTACGCACACAATCGAAGCGCAGTAAGGATGGCTAGTGTAACTAGCAAGAATACCACGAAAGCAAGAAAAAGAAGTACGCTATTAACTATTAACGTACCTGTCTCTTCCGAAACGAATGAGTACTACTCTCAGAGACACACTACCATCGATTCCGGATAGTCT
+
BBCC@CC@BCBEBBBBBCCCBBABBC=CCD?BBBD??=?@BBBBAAB>BB@B=?@@@@@@@.@<AABBC?@>BBC:A;@A@@@,@AA6@AAA9BCC@BBBCC@@0000;@@=@@A@CBC@AAAACCDCCCA;;7;?@@>AAAACCBC?D@D@A?@CCBBCDC?CCCCBB<>>?999<?>999+9<=:;DEDD/AA=B888@??=>:=<A>==1818>@@@ADBBBDDB<?;?@@;@::7:CCDBBBBBBAAABBB?;;AAAA>>AA<BBA@@@;@5;5;==@:::
@ATNG8:01608:05460
GATGGTAGATACTCGCTGATACACCCAGAAGATCAGGAACTCTAGAAGAATTCAGATTTTTAACACGAGAGTAAACGTAAAAAGAAGGTTTTACAAGACTCACGTTAACAATATTGCAGCAGTACGCACACAATCGAAGCGCAGTAAGGATGGCTAGTGTAACTAGCAAGAATACCACGAAAGCAAGAAAAAAGAAGTACGCTATTAACTATTAACGTACCTGTCTCTTCCGAAACGAAATGAGTACGTGTGACGTACGTGAGCTACCATCGTATCTCAGGAGTCT
+
CCBD?BCCBBBBBCCBBBCCCCCCC=CCC?CBBB@A>A>AABBCCA??A<??A????AAA2A?ACCCCCCCCCC>@@BCCCC1CC@C@CCC;CCG@C@@@DCC:98;?CD@CCC=AA@@BCEBBBBCDCDAA?BCAA?ABA@@BA@<B@CCC?CCBCAAAC?CAABBB@@A<989499@@>8>::4888888%/;7>///==@?@;>;>?@A<>;>AA??=?AAA?BA394:==5=:::)9@?ABBBB>>>@BBBBBBCCCCCBABB?B>@@@AAAAA>>;>@>::
@ATNG8:01617:05447
GATGTAGAGAGACTGTAGCGCACCCAGAAGATCAGGAACTCTAGAAGAATTCAGATTTTTAACACGAGAGTAAACGTAAAAAGAAGGTTTTACAAGACTCACGTTAACAATATTGCAGCAGTACGCACACAATCGAAGCGCAGTAAGGATGGCTAGTGTAACTAGCAAGAATACCACGAAAGCAAGAAAAAGAAGTACGCTATTAACTATTAACGTACCTGTCTCTTCCGAAACGAATGAGTACGATGAGATCTCGTGTGCTACCATCGTATCTCAGGAGTCT
+
ABBBBCCDDBBBCCCBCCB@A::926@@@ABBBBB?C=?@@AAAB>AA;?:>=>:::9:'8<?@BBBBBBCCB8?<@>===,=B;A2:;;-;BB>BBCCBBA;;7;?BB?BBC>AABCDDDCCCBDCCD::6:A??9?:::AAAC=A>A;;6:CBABBBB@BBBBBB?CC?999?CCEDD:;88188888+7@:?;;;@A@@=1717::>+/+/;;;;9?BA@@BB4949??8=@@>BBBBBCAA>CAAAA@@><;;@@;:<>><>BA@@@BD===@<??888
@ATNG8:01620:05454
GATGGTAGGCACTGCGCACACATCCCAGAAGATCAGGAACTCTAGAAGAATTCAGATTTTTAACACGAGAGTAAACGTAAAAAGAAGGTTTTACAAGACTCACGTTAACAATATTGCAGCAGTACGCACACAATCGAAGCGCAGTAAGGATGGCTAGTGTAACTAGCAAGAATACCACGAAAGCAAGAAAAAGAAGTACGCTATTAACTATTAACGTACCTGTCTCTTCCGAAACGAATGAGTACTATAGACTTATCTGAGACTACCATCGTATCTCAGGAGTCT
+
<:;@7;:@255555<;9666;;;<<5<=>7655;99.5.5<<99595?:?C<<=;73377$7:9739:8:99=>)///////$//)5.555'5<==@BBBAAC??786::6/0/8;;;;@?@995::::;<<599483499<<;;<6;<?>;7;555==::7;<;;;;5:::8==7;:779(522+27:==+97.559755../(/(.5550515:<;;499888;;6;4888189;;>;99//.33358522+257733387733,33/.9//////8056/..
@ATNG8:01582:05494
GGATGGTAGTATCTGCACACTCTGTCCAGAAGATCAGGAACTCTAGAAGAATTCAGATTTTTAACACGAGAGTAAACGTAAAAAGAAGGTTTTACAAGACTCACGTTAACAATATTGCAGCAGTACGCACACAATCGAAGCGCAGTAAGGATGGCTAGTGTAACTAGCAAGAATACCACGAAGCAAGAAAAAGAAGTTACGCATATTAACTATTAACGATACCTGGTCTCTTCCGAAAACGAATTGAGTACACACTCTCATATGACACTACCATCGTATCTCAGGAGTCT
+
.(--83;==0:5=;;;A;C@BBB;?>;@;;655=<??8<459@>>9:18=18/7A?>=BB>+?73738886///:2///7777'//,6:>@@2???9>;;999444.4.4<5::<9<455666>>@>;<<==B?BA=A@BBAAACBB>B?B;;69?>=?<==9=====?4445//83///6165826688;*66...(.5322255/55::99382././//(./(.35662735999.544)-(---566:=88888888:99=785:9949<;=;:::555;965579
@ATNG8:01596:05517
GATGTATCTGCACACTCTGTCCAGAAGATCAGGAACTCTAGAAGAATTCAGATTTTTAACACGAGAGTAAACGTAAAAAGAAGGTTTTACAAGACTCACGTTAACAATATTGCAGCAGTACGCACACAATCGAAGCGCAGTAAGGATGGCTAGTGTAACTAGCAAGAATACCACGAAAGCAAGAAAAAGAAGTACGCTATTAACTATTAACGTACCTGTCTCTTCCGAAACGAATGAGTACTATAGACTATCTGAGACTACCATCGTATCTCAGGAGTCT
+
?CADDBCCCCCDBBBDDCDCC@CBB@CCCDBB?B@CCBBACC?CC?C?BBBBABBB3B@DDCBBBBCCCD>BA:;;;;*;C@D=BA@9ACIILABAA>>00,0;@@=@AB?CCBBCCCCBBBCDBBBB?BCBB?BBBBAA@@>A@BBC?CCCCBCCB?BBBAA@?CB>==>;?@@@=8===9:8888(7>9>788BBBBB;A=@@;;5;5;>ABB@BBCBBAA=@=@@@9@::4:@@AADCCCCAA@>>=@CBBBBBBBBB?CAAAACCFBB>><>C999
@ATNG8:01584:05544
GATGGTAGCGCATATCTGCGCAGCCCAGAAGATCAGGAACTCTAGAAGAATTCAGATTTTTAACACGAGAGTAAACGTAAAAAGAAGGTTTTACAAGACTCACGTTAACAATATTGCAGCAGTACGCACACAATCGAAGCGCAGTAAGGATGGCTAGTGTAACTAGCAAGAATACCACGAAAGCAAGAAAAAGAAGTACGCTATTAACTATTAACGTACCTGTCTCTTCCGAAACGAATGAGTACTATGTAGAGCTCTATACTACCATCGTATCTCAGGAGTCT
+
AB;;7:;;@BIFGHCCCCDBBBBBB<BAA@BBBCCC>A>ABBBBBC@CB>A>@@BCCGEE5CACBCCCCCCCCC<??;;;;;*;B>A5<;;*;CD@CBBBDDCA@>@@DD@CCD?CBBBCCCCCBBBBHCCC?CCDD?AAA@AB@@=A?AACACDDDFCAA>@BB???<?A=?>>9<@=??8?@@<ABBBB3AA=@???CB??=////<=<+/,/=A@A@BB@@@;;5;59>A;BBB?BBCBBBBBBBBBBBBCB:88???B??@=AA;::@@>=>AC<;::?@
@ATNG8:01597:05531
GATTAGTGTCATATGAGAGTGTGTACTCATTCGTTTCGGAAGAGACAGGTACGTTTAATAGTTAATAGCGTAACTTCTTTTTCTTTGCTTTCGTGGTATTCTTGCTAGTTACACTAGCCATCCTTACTGCGCTTCGATTGTGTGCGTACTGCTGCAATATTGTTAACGTGAGTCTTGTAAAACCTTCTTTTTACGTTTACTCTCGTGTTAAAAATCTGAATTCTTCTAGAGTTCCTGATCTTCTGGCTCTCGTAGAAAGATACTACCATCGTATCTCAGGAGTCT
+
A99:;DBCBDBBB;;;CA@@BCCBABAA;:2;@A?9?@9A@BBCBCCC?BBB;;;,;45;;C<C?BBA>@00*0@:=>><<(///(4::@6=AB>@CAA;;A469??BC>BBBCCCBC@BBB>B?BBBB@AAA=@AAA?BCBAAAABBA@@@BBBB@;<<@AE@D>A@BA@@CBC@C;;;;.;;A;?A??>,@@@DD8A:;9??995:49999(9449==@=AB=;00000><@<??BBCC>@@B?BCAAA@?@A@A;@CBCBBBB@DDCABBBCCCBB?@??AA
@ATNG8:01599:05544
GATGGTAGTATCTGCACACTCTGTCCAGAAGATCAGGAACTCTAGAAGAATTCAGATTTTTAACACGAGAGTAAACGTAAAAAGAAGGTTTTACAAGACTCACGTTAACAATATTGCAGCAGTACGCACACAATCGAAGCGCAGTAAGGATGGCTAGTGTAACTAGCAAGAATACCACGAAAGCAAGAAAAAGAAGTACGCTATTAACTATTAACGTACCTGTCTCTTCCGAAACGAATGAGTACGAGAGAGCACACGTGTCTACCATCGTATCTCAGGAGTCT
+
@==B?BCCCCBBBCCCCCCCCCCCC@BCB?CEBB@A<?;@@CBBBB?BC@C?@@@BBBBB3B?BBA@@@@AACC;B@:::::*:@;@=AAA9ACGAGCCCCCCBB?B@CC?CBB?AABBECCCAAACDBBAC?CCAB?BBA?>>>>9@?BAC?BBBCBCBB?BAACCC>BB=>>>=@@@@@9A??<?AAAA/AA>>877AAA<>:=<???A6:5:=@@@<?AACABB?B?BCC>CCC?BABBBCCABBBA>>BABBBAAAA@@>>;><==D>>>AA??<@??@@
@ATNG8:01613:05549
GATGGTAGTAGTACACTAGTCATACCAGAAGATCAGGAACTCTAGAAGAATTCAGATTTTTAACACGAGAGTAAACGTAAAAAGAAGGTTTTACAAGACTCACGTTAACAATATTGCAGCAGTACGCACACAATCGAAGCGCAGTAAGGATGGCTAGTGTAACTAGCAAGAATACCACGAAAGCAAGAAAAAGAAGTACGCTATTAACTATTAACGTACCTGTCTCTTCCGAAACGAATGAGTACACACTCTCATATGACACTACCATCGTATCTCAGGAGTCT
+
;>>B?BBCCBBBBECCCBBBCCCCB@CCC?CBCCAA=@=A@BBABB?AA?A@;;:::999)9;@?CCAAAB:99+99;;:;9$5@;@.999&9A@;@ABBCCDA@>@ACC@CBE=@?BBCCCCCCBBCCBDC?AB??<?BDAAB?@<@@CAB?CBBBCCCB@BBBBBB?BD@AAA>AAB@@9=:;6;?>@@/??;888;BACBB8;8;==>1818?AAB@BBDBBFC<?<?AA<BFE?BADBBBB>>>ABA?>>AAAFACBAABB?BBBBAAA:99>@<@@998
@ATNG8:01614:05558
GATGGTAGTATCTGCACACTCTGTCCAGAAGATCAGGAACTCTAGAAGAATTCAGATTTTTAACACGAGAGTAAACGTAAAAAGAAGGTTTTACAAGACTCACGTTAACAATATTGCAGCAGTACGCACACAATCGAAGCGCAGTAAGGATGGCTAGTGTAACTAGCAAGAATACCACGAAAGCAAGAAAAAAGAAGTACGCTATTAACTATTAACGTACCTGTCTCTTCCGAAACGAATGAGTACGTGTGACGTACGTGAGCTACCATCGTATCTCAGGAGTCT
+
CCDD?CAABCBCCCCCCCCCCCCCB?DDD?CBBB?>;?;:;;BABB@BB?B?BBBBCBBC1?<?BC??@CBBBB>BBCDDCD5CC@BADGE;CCDGJDCCBAA00,0;@@;A@A?AABABBHCCCBBBBCBB@BBBC>AABBBBBC?E@C@@>@BBBBCCC?AAAABB?CC?99949:=>=5=778>BBBBB)==7////;;AAA=A<B>??<A=ABCBB?BCCCBCC?B@ABE>DBB>ACFCBBBBB??@BCCCCCBBBAAABCD?BBA???@A@@?C=???=>
@ATNG8:01616:05538
GATGGTAGAGTATCATGTGTATCTCCAGAAGATCAGGAACTCTAGAAGAATTCAGATTTTTAACACGAGAGTAAACGTAAAAAGAAGGTTTTACAAGACTCGTTAACAATATTGCAGCAGTACGCACACAATCGAAGCGCAGTAAGGATGGCTAGTGTAACTAGCAAGAATACCACGAAAGCAAGAAAAAGAAGTACGCTATTAACTATTAACGTACCTGTCTCTTCCGAAACGAATGAGTACATAGACTATCTGAGACTACCATCGTATCTCAGGAGTCT
+
@AAC@DDCBBBBBCEBBCCCBBBBC?CCC?BBBBAA>B@BBCBBCC@FF?A>?B@9999:*:>BCCBDDDDDCB9>=9;;;;*;D@E@BBD;CDD@CBBBCBB?C@CD?AAC@CC@@@BBBBABBBBAAB@BBBB@CBB@@@?>9?>BBB?BBBCBBBB=@BBBBB>7709?<9:>888)8::48FDDD/8858AABCA>>>;A;>>==:>;A=<<>;?>>=;9;;D=>>>9>A@=ABBCAABBCCB@@>@AAA>>==?AAA=A=@ACBB>===D<>>=>>
@ATNG8:01618:05548
GATGGTAGCTCGCTGATGATATCTCCAGAAGATCAGGAACTCTAGAAGAATTCAGAATTTTTAACACCGAGAGTAAACGTAAAAAGAAGGTTTTACAAGACTCACGTTAACAATATTGCAGCAGTACGCACACAATCGAAGCGCAGTAAGGATGGCTAGTGTAACTAGCAAGAATACCACGAAAGCGAGAAAAAGAAGTACGCTATTAACTATTAACGTACCTGTCTCTTCCGAAACGAATGAGTACCTCTCAGACGCTCGTCCTACCATCGTCCGACTAAAGTCT
+
B=BC:D@?>=>>>???>?A?===>>:>6625:9944.55::<855>8;:<?599--(,,,,$,(,,,(-7::>===998:;;;;*;A>@4999*9@@;@96:AA@@B=@=@?=A;:8:BBDFCHJCCBBA;;;;5;@?@<?><::;00*06<<@?@?@?=?8927<<<891774737,33333(322228;;;*550569777=>>9A><CAA797:9:?@=AAA@@@A60*0;;5:00)/;;;=9978?@=<=<=<<:99<<:=>=9887<AA?BA@@A@<?ABB
@ATNG8:01622:05535
GATGGTAGTGTCAGTGCGCGTCGTCCAGAAGATCAGGAACTCTAGAAGAATTCAGATTTTTAACACGAGAGTAAACGTAAAAAGAAGGTTTTACAAGACTCACGTTAACAATATTGCAGCAGTACGCACACAATCGAAGCGCAGTAAGGATGGCTAGTGTAACTAGCAAGAATACCACGAAAGCAAGAAAAAGAAGTACGCTATTAACTATTAACGTACCTGTCTCTTCCGAAACGAATGAGTACTATAGACTATCTGAGACTACCATCGTATCTCAGGAGTCT
+
BFBC?BCCABACCDDFCCCBBBBCC?CCC?CDCC@?>??BBCBAAA?BB>@>BCB<<<<<1;;BBB@@CCC@@B9??;;::9*:@;@;AAA9ABC@CBBCDELA@>@@CC@BAA=A???DCCCDBBBCCCAB@BC??;>@@@ABAA>A@C@@>@BBBBCBB?CBBDCC?CD?>>>399>??8@@=:>@@@@/AG=B877AAA?@;?;>>AA7:6:A@@A?BAABBA@;?:?=<5=??9?BBBCCCCD>?????@?BAACCCCAAA?CAA@BACD@@@B@BB>>>
@ATNG8:01589:05581
GATGGTAGTGATACAGATCAGACACCAGAAGATCAGGAACTCTAGAAGAATTCAGATTTTTAACACGAGAGTAAACGTAAAAAGAAGGTTTTACAAGACTCACGTTAACAATATTGCAGCAGTACGCACACAATCGAAGCGCAGTAAGGATGGCTAGTGTAACTAGCAAGAATACCACGAAAGCAAGAAAAAGAAGTACGCTATTAACTATTAACGTACCTGTCTCTTCCGAAACGAATGAGTACTATGTAGAGCTCTATACTACCATCGTATCTCAGGAGTCT
+
CCCC?BBBBDCCCCCCCCDF@@ACD@DCC@BBBBBB?B?BBBBBBB>BB@B?BBBCCCBC3B?EBBBBDCBAAD=A=:;;;;*;D@D7;;;7;CJACCCCCCDDD?B?BC?CCC?BBBBBBBBBCCBB@@@C?CCCC<AABB>>>B<@<@@@>ACCCBABA@BBBAA@@BC@AAA=@@@@@:???>>???@/?A;A877?>==>795:@:;1819?AAB@CEDBBBC>B>ACC>CAA=ABAACCBBBBADA???A>>>@>>>AAA<=====AAAAA@@<788>>
@ATNG8:01595:05571
GATGGTAGCACGACACGACGATGTGTACTCATTCGTTTCGGAAGAGACAGGTACGTTAATAGTTAATAGCGTACTTCTTTTTCTTGCTTTCGTGGTATTCTTGCTAGTTACACTAGCCATCCTTACTGCTCTTCGATTGTGTGCGTACTGCTGCAATATTGTTAACGTGAGTCTTGTAAAACCTTCTTTTTACGTTTACTCTCGTGTTAAAAATCTGAATTCTTCTAAGATTCCTGATCTTCTGGTCTACTAACACTGTACTCTCCATCGTATCTCAGGAGTAT
+
@@@A@C@CB@@A<B@C<;9@;;CDEKCBBBCE?C@@@;@B?B@CBBCCAA>ACCCB?B@BCBA8?8::8=<=@AA?CCCCC2BA<@?>8.78<928;?:??238??;>;>B@AA@;;59=:9@<8::AAA@@<@C>?<>AA@@?@55778>888>8=<><>><>=@@===BD>=488788)66;46////(--333(----2249698<;A;*::>9937---4;--,-893806988<<:<=8555/--67),,---3<899;;5///66666///60666//
@ATNG8:01595:05606
GATGGTAGGCGACATACATACGCGCCAGAAGATCAGGAACTCTAGAAGAATTCAGATTTTTAACACGAGAGTAAACGTAAAAAGAAGGTTTTACAAGACTCACGTTAACAATATTGCAGCAGTACGCACACAATCGAAGCGCAGTAAGGATGGCTAGTGTAACTAGCAAGAATACCACGAAAGCAGAAAAAAGAAGTACGCTATTAACTATTAACGTACCTGTCTCTTCCCGAAACGAATGAGTACTGCGTCTCACTCTCGCCTACCATCGTATCTCAAGGAGTCT
+
<<00)/9:5:>@;;9@@CDCCC;;:ACCFB;;:>:;4:=AA?@@@A=AA?B@BCBCCFEH5C@DDCDCC;;;@@9;::BDCD1CC?B?@@@4??@?CC@@A@@00+06<=9>?B>BCBBCBCCECB;;:CBB@BBBB?;;;DCBAA?B@BCCADC@@ADBC?BBDBAB?BA>BCB?B@@@A7000//0000%0/)7778BA:::7:79<=A0/*/9000<>><@@99273(3::(33303;;<8888;:<====;?@A@ABC?A@@@CC:9;>88:..)-(-5:=;
@ATNG8:01601:05573
GATGGTAGACATATCGTACTCTCTGTACTCATTGTTTCGGAAGAGACAGGTACGTTAATAGTTAATAGCGTACTTCTTTTTCTTGCTTTCGTGGTATTCTTGCTGTTACACTAGCCATCCTTACTGCGCTTCGATTGTGTGCGTACTGCTGCAATATTGTTAACGTGAGTCTTGTAAAACCTTCTTTTTACGTTTACTCTCGTGTTAAAAATCTGAATTCTTCTAGAGTTCCTGATCTTCTGGGCAGACTCTCACACGCCTACCATCGTATCTCAGGAGTCT
+
A==C?A@DCCCCEDBCCCCBBBCCCCAABAAC?AAB<BC@C?BDDCCBB@CCC@@>A@DBBB?B?CCBCC@@@D?BBBBB2=<9=9:9(3@?A?BB@<@?7;00/=<??BBA>>F<A==:><A@@@@@::7:A>>188?>789=@@CB@?>==:88818<:>8=>>>BA;;;7;;AAA2><><@@DDD/?:66>0666///676B<AAAA.?A>@>:>:>>;>AA@=<;7;,//:9??8;<AE8>=?===?;;:?@AA@9:::7>///::???>>><@??>>
@ATNG8:01603:05588
GATGGTAGTATCTGCACACTCTGTCCAGAAGATCAGGAACTCTAGAAGAATTCAGATTTTTAACACGAGAGTAAACGTAAAAAGAAGGTTTTACAAGACTCACGTTAACAATATTGCAGCAGTACGCACACAATCGAAGCGCAGTAAGGATGGCTAGTGTAACTAGCAAGAATACCACGAAAGCAAGAAAAAGAAGTACGCTATTAACTATTAACGTACCTGTCTCTTCCGAAACGAATGAGTACTATAGACTATCTGAGACTACCATCGTATCTCAGGAGTCT
+
@A?@?@CCBB@AACFJCCCBCCCCC?BBB?CDBBBB?B@ABCBBBB?BC?C@BB>>?CCC3C>ABBBCCCCBBB=@@@A@@@0@C?C;AAA7AEE?CCAAAEC;<;;@BB?EC@?AABBBBCCCBBDCCCCD@DDBB?BBCCBBA@<A@CCC?CAAAACCC?AAAAA@@CD@778@BBCCC<@?=998788(8<;@888DBBBC<B:>=>>:=:=@BBB@BCBBBBB@B?BBD=BBB?BBBAABCCCD@=>@@AABBCBBBCCBB>A@CCCCCCBA@B@CCAAA
@ATNG8:01603:05606
GATGGTAGTATCTGCACACTCTGTCCAGAAGATCAGGAACTCTAGAAGAATTCAGATTTTTAACACGAGAGTAAACGTAAAAAGAAGGTTTTACAAGACTCACGTTAACAATATTGCAGCAGTACGCACACAATCGAAGCGCAGTAAGGATGGCTAGTGTAACTAGCAAGAATACCACGAAAGCAAGAAAAAAGAAGTACGCTATTAACTATTAACGTACCTGTCTCTTCCGAAACGAATGAGTACACACTCTCATATGACACTACCATCGTATCTCAGGAGTCT
+
@AAB?BBDCCABBECGICBBBBDCC?CCC?BCCD@@>@?BBCAAAB@BB>A=????????.?:??BCBB@C>>>7000;;;;0=>;A=AB@8B@B@CCCCDDCBB?B?BEACDD?BB??ACCCCDCCCCCBA?AC>?;:9:AAA@@=A>ACEADBBBBBBD?ABBBBB?BB?BBB?BB@@@8=;<8988888%8?;C888?@A@@<A<BBBB3708>;;;=?BBAAAA=>9>BC498B?BABA@?>?>>AAAA@@@@BF@??BCCE?BBBCBBBBAAAB@AAAA@
@ATNG8:01620:05595
GATGGTAGCACGAGTCACTCATATCCAGAAGATCAGGAACTCTAGAAGAATTCAGATTTTTACACGAGAGTAAACGTAAAAAGAAGGTTTCAAGACTCACGTTAACAATATTGCAGCAGTACGCACACAATCGAAGCGCAGTAAGGATGGCTAGTGTAACTAGCAAGAATACCACGAAAGCAAGAAAAAGAAGTACGCTATTAACTATTAACGTACCTGTCTCTTCCGAAACGAATGAGTACGATGAGAGAGCTCTCTCTACCATCGTATCTCAGGAGTCT
+
ABBC@DCCCBBBBCCCECCBCBBBD?ECB?CCCCBB?B@BBCCABB@BB?B?BBAA?CBB3AAAAAAAABBCA3<<:::::*;?=@299,5<7>CBCCCJDB@B@BC>BDD@CBBBCCGBAAACCDCAB?BCBB>BAA@BBBB>B@C@@>?ABBBBBB?CABBBB?BB?999;>?@@@;A==;>AAAA/AB=B888@AA:;8:<@>?A7949<??@>A@AAAAA<?=?DF>BBA@CCCBBBBCC>>>????????@@@@@AA;?89:AAA@??@@<:::==
@ATNG8:01625:05616
GATGGTAGCTCGCTGATGATATCTCCAGAAGATCAGGAACTCTAGAAGAATTCAGATTTTTAACACGAGAGTAAACGTAAAAAGAAGGTTTTACAAGACTCACGTTAACAATATTGCAGCAGTACGCACACAATCGAAGCGCAGTAAGGATGGCTAGTGTAACTAGCAAGAATACCACGAAAGCAAGAAAAAGAAGTACGCTATTAACTATTAACGTACCTGTCTCTTCCGAAACGAATGAGTACTACTCTCAGAGACACACTACCATCGTATCTCAGGAGTCT
+
EFCB?BDDBCBGCBABBBBCCCCDC?CCC@@@?@AB?B@CFAAACC?BB?B?BBBBAABB3A?BBBBBBBBBCC=A@;;;;;*;A=@?BCC;CGDBCCBBBBBCC@B?CC@DDD>A@BBCCCCEBCBDCBBB@CAAA?@@?>???B?C?BAA?ADCCCCAB?BDCBBA@??9??<8<<<<<5??<;===<=+==:>@AAAF@??7:5;>>=8=:=>BBB?AABBA??6:39@@8@??<???BBBBBBBBBBCCCCA@@>>>@@@@<>>>@@@@@A===8;;:;=
@ATNG8:01627:05580
GATGGTATCTATACGTATATCTATGTACTCATTCGTTTCGGAAGAGACAGGTACGTTAATAGTTAATAGCGTACTTCTTTTTTCTTGCTTTCGTGGTATTCTTGCTAGTTACACTAGCCATCCTTACTGCGCTTCGATTGTGTGCGTACTGCTGCAATATTGTTAACGTGAGTCTTGTAAAACCTTCTTTTTACGTTTACTCTCGTGTTAAAAATCTGAATTCTTCTAGAGTTCCTGATCTTCTGGGTGTATCAGCGAGTATCTACCATCGTATCTCAGGAGTCT
+
AA@@=@BBBBFHCCCBCDDBDCEDBBBCCBBB?ABBB=BB?C>BABA@;;7:@BA;9<?=BBB?C@;;5B??;;=9=A?AAA'=B>B:9978@AC?B@@;>@:;;=??@=@AAAAAAD?BBD=?=@BBC;;<C>BAAA=@@@@@@BBBDBBBCBBB@CCD>@A?B?ACBBBBA<<89?BDD7A<A>BBCDD1CCBBB>BCCCE@@@AA4;;;;*;AABB@B>A@=@;;;AAB?C?BCCBCB=??BB;ABBBBBBAABDDCCBCBEG@B@@@DCBBBCBC@@@?@@
@ATNG8:01586:05664
GATGGTAGCAGACGTGACAGAGCGCCAGAAGATCAGGAACTCTAAGAAGAATTCAGAATTTTTAACACGAGAGTAAAACGTAAAAAGAAGGTTTTACTAGACTCACGTTAACAATATTGCAGCAGTACGCACACAATCGAAGCGCAGTAAGGATGGCTAGTGTAACTAGCAAGAATACCACGAAAGCAAGAAAAAGAAGTACGCTATTAACTATTAACGTACCTGTCTCTTCCGAAACGAATGAGTACGAGAGTCAGAGCAGAGCTACCATCGTATCTCAGGAGTCT
+
/779;@<CDLCC@@;;;<<=<<<;:555539444::595966//(//(//493////(/666)65::687333////&/.//:::(//)/)555&5<55556<;;;;;797;;5///)/7779<>@?===BBCBA:@@00-0??>>B895;=@??798??BDAB?ADCCCC@AA>AB@=>7367,3..(.5557*5728889?9857+/).8774949<BBA<@?9:9=@=?<>>C>BBB?ACCCCCABBCAAABBBBBAAABB>?@?<@?????A@@>>>=>?>>;
@ATNG8:01602:05647
GATGGTAGAGTATATGTGTATCTCCAGGAAGATCAGGAACTCTAGAAGAATCAGATTTTAACACGAAGAGTAAACGTAAAAAGAAGGTTTACAAGACTCACGTTAACAATATTGCAGCAGTACGCACACAATCGAAGCGCAGTAAGGATGGCTAGTGTAACTAGCAAGAATACCACGAAAGCAAGAAAAAGAACGTACGCTATTAACGTATTAACGTACCTGTCTCGTTCCGAAACGATGAGTACTGTATCTATGTGTGCGCTACCATCGTATCTCAGGAGTCT
+
@A@@;=00////75//7///::::4/5.43444;44.5054==<7747;*//66/733&3,3/://(/6///:./355555$59496;;3;;;166=<<<<<<9=9<=;;;::=;556;995559:99:85:844.333/99//(-37-/)/96///<<788833369:5:::7=<<==585:4<<ACC.@A5552225555638....33(.(..///)3:889///58177818-//668833288:>>37355;9788>AAA<::99:<9997771755,,
@ATNG8:01606:05645
GATGGTAGCATCATGCATATCTCACCAGAAGATCAGGAACTCTAGAAGAATTCAGATTTTTAACACGAGAGTAAACGTAAAAAGAAGGTTTTACAAGACTCACGTTAACAATATTGCAGCAGTACGCACACAATCGAAGCGCATTAAGGATGGCTAGTGTAACTAGCAAGAATACCACGAAAGCAAGAAAAAGAAGTACGCTATTAACTATTAACGTACCTGTCTCTTCCGAAACGAATGAGTACAGAGAGTACGATATGTCTACCATCGTATCTCAGGAGTCT
+
A@AC@DCCCCCCDCBBBBCCCCBBC@CDB?BCCC@@>A@BBBBCCC?BB?B?BBBBACCC+=8>=@A@BBBBBA9??:;;;;';?:?499909AC@CCDCCBBCC@C@CC@CCD?BAACDCCCCBECCCCAA?ACCB?CAAABB?B?C@C@@>ABA@@BBB?BB@AAB@BC>AA@>AABCD=?@?>AAHDD3BA?BBBBBB@AC999:CCC<><>BBCD?BBBB>=>>A>ACC>BBA?AAADBBBBBBBBBBBB@@@BBBAAAAA;@<<<>CCCBBBB?AB999
@ATNG8:01620:05634
GATGGTAGGCGTGTGAGAGTCTGCCCAGAAGATCAGGAATTCTAGAAGAATTCAGATTTTTAACACGAGAGTAAACGTAAAAAGAAGGTTTTACAAGACTCACGTTAACAATATTGCAGCAGTACGCACACAATCGAAGCGCAGTAAGGATGGCTAGTGTAACTAGCAAGAATACCACGAAAGCAAGAAAAAGAAGTACGCTATTAACTATTAACGTACCTGTCTCTTCCGAAACGAATGAGTACACATCGTCGTGTCGTGCTACCATCGAATGAGGTTAGTCT
+
BBBB@BCD?BBBCCCCCCCBBABAC>DHCAC@?@00-0<A@CCCCJABC<@<@@@BDCCC5C@BBACCAAA???6<<99888)9@>A9???5?>A?CHCCCBB@@<A?BA=>>>:>>A>>>@@@>>>><><@:@???8<<>>>@@A:>:>;@>ABBEBA@A?CDA>AB>BB>@@>8>>787*9@@>CDDED3==:=ABBAAACD;?;@@@A:><=>>@@:>=<<>>>;A=AAA78==?===CCCBBBB@BBB=>=CDBCA@@B>=:>BA@B>>>=C@C@@@BBB
@ATNG8:01587:05678
GATGGTAGTGTCAGTGCGCGTCGTCCAGAAGATCAGGAACTCTAGATGAATTCAGATTTTTAACACGAGAGTAAACGTAAAAAGAAGGTTTTACAAGACTCACGTTAACAATATTGCAGCAGTACGCACACAATCGAAGCGCAGTAAGGATGGCTAGTGTAACTAGCAAGAATACCACGAAAGCAAGAAAAAGAAGTACGCTATTAACTATTAACGTACCTGTCTCTTCCGAAACGAATGAGTACTATAGACTATCTGAGACTACCATCGTATCTCAGGAAGTCT
+
;;>?@C:66==<A=;69>=555=9949@@?BDCDAB@A000@?@@??:99=:??AA<?>?+<7888;99>3337.7;95555$5<7<.555&59>7=;;;999//)/)/:499@=@?@@BBCBBBBBBBGCC@CC@@??BCBBBBB?B@C;;8;BAA988A<>>>><>>BB>CBB6>=8;=3=;778::::*::4:9:=;9556;A;@??=<?==:;;:?BAABA@?>=48;<6;77/7;=ABBBC>@656A@>>BABBBB@@AB:<<@777<>>>==)/)///;
@ATNG8:01587:05706
GATGGTAGATACTCGCTGATACACCCAGAAGATCAGGAACTCTAGAAGAATTCAGATTTTTAACACGAGAGTAAACGTAAAAAGAAGGTTTACAAGACTCACGTTAACAATATTGCAGCAGTACGCACACAATCGAAGCGCAGTAAGGATGGCTAGTGTAACTAGCAAGAATACCACGAAAGCAGAAAAGAAGTACGCTATTAACTATTAACGTACCTGTCTCTTCCGAAACGAATGAGTACATAGATATACGTATAGCTACCATCGTATCTCAGGAGTCT
+
@>9905===>@@B0//:99=:::>>8>:>:?AABBC?A=?;=>>00,/83;;8:///;;;+:8:;:444==<<<3:794:::';;55.55)5;<8;<;;<<:;;8<:@@7?@?=?A??:;:CBCBBBBBBB>AA@@@B@A??>>A10+000*/::977:=9=:88==8==7<;;7=776:2///.666+69455557798838158:A;A8>>99979::::=<:=8<;:3933.3888;<<==>6622222:965555855/582..7...333279962
@ATNG8:01592:05679
GATGGTAGTCTCAGATAGTCTATAGTACTCATTCGTTTCGGAAGAGACAGGTACGTTAATAGTTAATAGCGTACTTCTTTTTCTTGCTTTCGTGGTATTCTTGCTAGTTACACTAGCCATCCTTACTGCGCTTCGATTGTGTGCGTACTGCTGCAATATTGTTAACGTGAGTCTTGTAAAACCTTCTTTTTACGTTTACTCTCGTGTTAAAAATCTGAATTCTTCTAGAGTTCCGATCTTCTGGGTCTCTCTCTCACGCACTACCATCGTATCTCAGGAGTCT
+
BBCD@CCDBBBBCCEDBBBBBDDDB@CCBB9989CCC>CDAD?CBBBDDD@CCCBA?A?BBBA>B@CCCCCDCCC=?>>==,?A<CABB=BBCC@CCC?CC;;:BDCC@BBCCBCCC@CCC?A=BDCCCBBB?BCCC?BCCDDBBBBBBBBCAAA>BBB@CD?B?BBCBBCDDH@CBBBB9B=A=:9999*9BBBB?BBHCCCCBBB@CCCC5CBBCC@C@BC@CBBBBCA?B@BBBBB=B@AA<ABBBA@@CCCBA@@@AAAC?ABABBBAAABBB?CCAAA
@ATNG8:01597:05697
GATGGTAGGTGCACATGAGTGTATCCAGAAGATCAGGAACTCTAGAAGAATTCAGATTTTTAACACGAGAGTAAACGTAAAAAGAAGGTTTTACAAGACTCACGTTAACAATATTGCAGCAGTACGCACACAATCGAAGCGCAGTAAGGATGGCTAGTGTAACTAGCAAGAATACCACGAAAGCAAGAAAAAGAAGTACGCTATTAACTATTAACGTACCTGTCTCTTCCGAAACGAATGAGTACGATGAGATCTCGTGTGCTACCATCGTATCTCAGGAGTCT
+
;;<HGDCC@BBBBCDDDCBCCCDBB?A@@<ABCCBB@B?BBCCC??<@B=B?B@?:::::*;5;BBCCCCCA@A8@A<::;:.;C?C>BCC;CDE@CBA?@?BBB@C?BB?A@C>BBBBDDBCBCBDCCCBC<@@994:@@?AA??<@?AAB?BCCCCCBB?BCBBB@=<>7>BA8<<998*9>>;9::::(9=:=:;;??HCC8;7;>?A1818<AAA?AA@@@@@<@=?AA=DCC?CCBBBBBBBBCB>>>C>>>@AA===@@<AAAA@@@A@>>?=@@<:9
@ATNG8:01620:05690
GATGGTAGAGTATCATGTGTATCTCCAGAAGATCAGAACTCTAGAAGAATTCAGATTTTTAACACGAGAGTAAACGTAAAAAGAAGGTTTTACAAGACTCACGTTAACAATATTGCAGCTGTACGCACACAATCGAAGCGCAGTAAGGATGGCTAGTGTAACTAGCAAGAATACCACGAAAGCAAGAAAAAGAAGTACGCTATTTAACTATTAACGACCTGTCTCTTCCGAAACGAATGAGTACTACTCTCAGAGACACACTACCATCGTATCTCAGGAGTCT
+
:;<A=A@;;<=@A;;965<>C:;<;6;AC<@?>>000;==A@@=<6>=5;5;CC;;;;;'9;@=>CCBB@@@C;??;9999$5<7<.555&4446;444444:;0404=49:87<<88;@?CC;;;BBBAB=>>>>=A000;??@=D<?@C?CCBB955=9=:;;<<273177917;800(///(/////$/;6=888;77777(78>>BC7B7;::9488344;<6=6768)2340498=:::444444==@@A@@@AB;;;B?A@@@B;::==;;594=:4
@ATNG8:01624:05707
GATGGTAGAGTATCATGTGTATCTCCAGAAGATCAGGAACTCTAGAAGAATTCAGATTTTTAACACGAGAGTAAACGTAAAAAGAAGGTTTTACAAGACTCACGTTAACAATATTGCAGCTGTACGCACACAATCGAAGCGCAGTAAGGATGGCTAGTGTAACTAGCAAGAATACCACGAAAGCAAGAAAAAGAAGTACGCTATTAACTATTAACGTACCTGTCTCTTTCCGAAACGAATGAGTACTATAGACTATCTGAGACTACCATCGTATCTCAGGAGTCT
+
BBBB@CCBCBDCCDCDIECCCCBBB<A@C@?>ABBB@B@CCBBCBB=BC=A=@CCBBCCC5C@CCBABCCDCBC>BBB@@@@1@A<@299:6;BD?CBBBCCCBB>B>BB?AAB?CCBBBBBCCDDDCCC@@>@CBB@CBBBBBAD8:7:CC=ABBBAAAB?CBBBBA?BB?CCC>CB@@@:A@B@BBDDD3BB?B>??B898B=@<AABB=A>ACCCC;>=<;788;5<;?;;1;::8:GEBBBCCCA@ACCBBA@AABB@@@AA=A?BAABBBBBAB?@@>==
@ATNG8:01627:05671
GATGGTAGTATAGAGCTCTACATAGTACTCATTCGTTTCGGAAGAGACAGGTACGTTAATAGTTAATAGCGTACTTCTTTTTCTTGCTTTCGTGGTATTCTTGCTAGTTACACTATCCATCCTTACTGCGCTTCTATTGTGTGCGTACTGCTGCAATATTGTTAACGTGAGTCTTGTAAAACCTTCTTTTTACGTTTACTCTCGTGTTAAAAATCTGAATTCTTCTAGAGTTCCTGATCTTCTGGTGAAATATGCATGATGCTACCATCGTATCTCAGGAGTCT
+
CCCE?BBBBBCBCBCDCCCCCCCCBBCCCC??=?AAA=BC?B@BBAABBB>BBBBB>B=BB@B?B>AABBABBBB=@=AAA/@@;>88:6;BBB?CCC?BA7<<@@AA7<<@@@AAA;AAA5;5;>>>>==>;??=<8=;;;>>>>>AAAAAAAA;@@A;AA;A;A;;;>@@>A:@??AA6A<A<<8777*66777(,,,,,,9=9=4;:::.8??AD;A:>>8>@???==:=7;;???A:=>B=A;;;7;?AA:;;AAA>>>??<??A@@@AD>>>@<@A>>>
@ATNG8:01627:05680
GATGGTAGTATAGAGCTCTACATAGTACTCATTCGTTTCGGAAGAGACAGGTACGTTAATAGTTAATAGCGTACTTCTTTTTCTTGCTTTCGTGGTATTCTTGCTAGTTACACTAGCCATCCTTACTGCGCTTCGATTGTGTGCGTACTGCTGCAATATTGTTAACGTGAGTCTTGTAAAACCTTCTTTTTACGTTTACTCTCGTGTTAAAAATCTGAATTCTTCTAGAGTTCCTGATCTTCTGGGCTGCGCTGATATGCGCTACCATCGTATCTCAGGTGTCT
+
9:9C;CCCABBCCCCDCCBBDDDCCCBBBC@?=?BBE=BB>B>AAACBBB?BBB@@=@>BBBB>B=BABAABACA<ABBBB1>>5:7990;A=>;>CC<AB>;;<AA?<<>>?AACA9>AA:?;?>;;;>>>;CA>>5=;A?>>?@AAAAA>??@<???<@@<@<>>@@@@@?>9@@@AA5A=A<AAAAA.AA9990568///=88:06778+8=>?A<@;==:<??=:;:<@<@@@@>>665;;4;6669966:??>>>@AA==:>>>@CAAA==9=6;;666
@ATNG8:01585:05737
GATGGTAGCGCGACGTGCGTAGACCCAGAAGATCAGGAACTCTAGAAGAATTCAGATTTTTAACACGAGAGTAAACGTAAAAAGAAGGTTTTACAAGACTCACGTTAACAATATTGCAGCATTACGCACACAATCGAAGCGCAGTAAGGATGGCTAGTGTAACTAGCAAGAATACCACGAAAAGCAAGAAAAAGAAGTACGCTATTTAACTATTAACGTACCTGTCTCTTCCGAAACGAATGAGTACGAGAGTCAGAGCAGAGCTACCATCGTATCTCAGGAGTCT
+
///729>A@D;;9AA@@CAAAADHK?DBB@BBBBBB?A?BBCCCDDADD@C@BCBCBCCC1C?ECCCCBBBCCC=CCCCCCC1DB>@2999.;BB?BBBBCBBBA>A?AC>AAA>BBBBBCC@DCCCCDDBB?BCCC?@@BBBBBB>A>ABB@BBBBAAAB?CB@@==;>C>CCC>?>7889(9@?9?>==?.=?<@AAA?=>999,99=>00,09@@>>><>>AB??:;?=>==8>DB?BBBBBCCCBB>>>BAAACBBB@BBD@A<=?ACBB???@@B:??:::
@ATNG8:01608:05736
GATGGACGAGCGTCTGAGAGGTACTCATTCGTTTCGGAAGAGACAGGTACGTTAATAGTTAATAGCGTACTTCTTTTTCTTGCTTTCGTGGTATTCTTGCTAGTTACACTAGCCATCCTTACTGCGCTTCGATTGTGTGCGTACTGCTGCAATATTGTTAACGTGAGTCTTGTAAAACCTTCTTTTTACGTTTACTCTCGTGTTAAAAAATCTGAATTCTTCTAGAGTTCCTGATCTTCTGGGCAGACTCTCACACGCCTACCATCGTATCTCAGGAGTCT
+
BBCC?CB666BBBCCDBBBEABBBB@@@=@BBB=CD?D?DACBBA@9??AA@?B@BBBB?B?BBAAA>??B@CBCCF3BB5::??7=?>B@BBB?BA577@@@C?@@A@@???<?A@;?;?A899@@=8=??C=@@@@<>>=>A:;:A>:;7;@@<??=A<AAA;8:?>>:>??DD5=6:888788(7>=>>9>===??>?=<188888$7=9@>:<4<B>BBC@??B=A=A?@?CC>A@@?:?BABBCCCBBBC@BB?BBB@BBA@ACCBBB@@?=?>>>
@ATNG8:01620:05726
GATGGTAGTATATCGCGTCGCTATCCAGAAGATCAGGAACTCTAGAAGAATTCAGATTTTTAACACGAGAGTAAACGTAAAAAGAAGGTTTTACAAGACTCACGTTAACAATATTGCAGCAGTACGCACACAATCGAAGCGCAGTAAGGATGGCTAGTGTAACTAGCAAGAATACCACGAAAGCAAGAAAAAGAAGTACGCTATTAACTATTAACGTACCTGTCTCTTCCGAAACGAATGAGTACTACTCTCAGAGACACACTACCATCGTATCTCAGGAGTCT
+
;==C@CCBCCCCCBBBBBBDBBCBA>BBB@CBBB998:?BBCCCCC@CD@D@???@@@@A2A@CBBBBBBBBBB:@A>@@?@0>B=B5;;:.<BB?BBBBCCBBB?A>@C@BBA>ABBCCBBBCCCCCCDAA>@BAA=BBAAABAA>B@CCB?AACCCCBA?CDCBBB?A@<@AA=AA?;;1899478888(6=:>;;;ABAAA8;8;>AA6;7;>A@@>@B??>BB?B?BBB>BBB@BBBBBBCB=@@@AB>A@@@@===@@@A=AA??@@@C;;;><<<888
@ATNG8:01623:05721
GATGGTAGAGTATCATGTGTATCTCCAGAAGATCAGGAACTCTAGAAGAATTCAGATTTTTAACACGAGAGTAAACGTAAAAAGAAGGTTTTACAAGACTCACGTTAACAATATTGCAGCAGTACGCACACAATCGAAGCGCAGTAAGGATGGCTAGTGTAACTAGCAAGAATACCACGAAAGCAAGAAAAAAGAAGTACGCTATTAACTATTAACGTACCTGTCTCTTCCGAAAACGAATGAGTACTATAGACTATCTGAGACTACCATCGTATCTCAGGAGTCT
+
CC?@?A>BBBDCCBB;;;@@CAB<;:;BC?BBBB@@<@>BBDCCCB?CC@D@CCBBBCCC5D@CCCCC;;:BBB<BA@?AAA,AA=A5;;;6;CC@CA@AAAACC?C@CC>AAB@BBCCCABBCCCCBBCCC?BC::8:BB@AA::8;@C@A?ADCBBCAA=@?CCBB@AA>ABB:?????8=??;99::::%:@;=;;;AAA@<16169:<+/+/7<<>9AA@@@:;4:28:::*8<<:?BBBBBBDDBBBBA===ACCCBBBBBB9:9ABAAACCCCD@AA@@9
@ATNG8:01636:05162
GATGGCGACATACATACGCGCCAGAAGACAGGAACTCTAGAAGAATTCAGATTTTTAACACGAGAGTAAACGTAAAAAGAAGGTTTTACAAGACTCACGTTAACAATATTGCAGCAGTACGCACACAATCGAAGCGCAGTAAGGATGGCTAGTGTAACTAGCAAGAATACCACGAAAAGCAAGAAAAAGAAGTACGCTATTAACTATTAACGTACCTGTCTCTTCCGAAACGAATGAGTACGATGAGATCTCGTGTGCTACCATCGTATCTCAGGAGTCT
+
BBCC?BBCCCCCCCCCCBBBC?C@@>@BBAC?B>AABA@BB?CD?C?CAAAAACC3A>BBBBB@@@BCC=>>=====1@A<?298929>A?CBBAD@@>>:=6=A<>>>:?>>>>>>>??AAA===@:@AAA;AAAAAA>>9>9>>?;?>>>?@?>9>@>>BB>BB?BBB<>=;;;<5==;6;=<;;/8718>?>>>???:=9=?>>:><@?>>==D>>=??=;B=>>;6<==7>@@@BBB>>>B@???@@@A@@@>>>BA=>>>?==<AA@AC;??8:8
@ATNG8:01638:05152
GATGGTAGCGCGACGAGCGTAGACCCAGAAGATCAGGAACTCTCAGAAGGAATTCAGATTTTAACACGAAGAGTAAACGTAAAAAGAAGGTTTTTACAAGACTCACGTTAACAATATTGCAGCAGTACGCACACAATCGAAGCGCAGTAAGGATGGCTAGTGTAACTAGCAAGAATACCACGAAAGCAAGAAAAAGAAGTACGCTATTAACTATTAACGTACCTGTCTCTTCCGAAACGAATGAGTACGTGTGCGACGTGTCTCCTACCATCGTATCTCAGGAGTCT
+
/::;6@<CBBBB;<;;;;<<<;;?B9<9;8;00//:4:6877---::).+-395:8>>?=8+91766//(/8889;575:<?>>+<<7:-3333$///(//-----/;6;+436733,3355=:=8@A798AA>=<;..-3---524-.(/06580//....5548222224872744(---22,225222222$.727.----.795:58755.5.3.///)/66/34;5:588?6==;7===;<::7755255999888:9<6:55-55223>>><;37/7779;
@ATNG8:01648:05138
GATGGTAGTACATGATAGACGACACCAGAAGATCAGGAACTCTAGAAGAATTCAGATTTTTAACACGAGAGTAAACGTAAAAAGAAGGTTTTACAAGACTCACGTTAACTATATTGCAGCAGTACGCACACAATCGAAGCGCAGTAAGGATGGCTAGTGTAACTAGCAAGTATACCACGAAAGCAAGAAAAAGAAGTACGCTATTAACTATTAACGTACCTGTCTCTTCCGAAACGAATGAGTACAGAGAGTACGATATGTCTACCATCGTATCTCAGGAGTCT
+
CDDD=BBCCCDC@CBCCCCC9;:DCACCCADDCC??=??ACDCBBA?BB>A=AADDDDDD2C?CCCCCCCBBDD>CBBBCCC1@@;>29:9.<BB?CCCCDCD@@<A@CCCCAA;?@BAABAAAAAAAAAAA>BBAA>B>AA===>8@=@BB>BCBBB>>>:>A>><;5<A??@>.55555(8>>998888(2:7<287AHHA@8<8>BBA7;7;>AAA@CBBBBCC@B?ACD>D:98;BBBDDCABBCBBAABBBBBBB@@@BB=BBBAAA???>@>;AB:::
@ATNG8:01657:05161
GATGGTAGAGAGAGCTCTCTCATCGTACTCATTCGTTTCGGAAGGGACAGGTACGTTAATAGTTAATAGCGTACTTCTTTTTCTTGCTTTCGTGGTATTCTTGCTAGTTACACTAGCCATCCTTACTGCGCTTCGATTGTGTGCGTACTGCTGCAATATTGTTAACGTGAGTCTTGTAAAACCTTCTTTTTACGTTTACTCTCGTGTTAAAAATCTGAATTCTTCTAGAGTTCCTGATCTTCTGGTGAGATATGCATGATGCTACCATCGTATCTCAGGAGTCT
+
BBBB@BCCCBCCCCCCCFHBBBCBBADCGD;:;;GEH?DD?C?CB>BBBCACDD<<;<ICCCCALACC@@@AABC?CCLED2;:59999-9AAB?CCC@DC9;;?A@?>?AAABBBB?????B@BBBA??>::>AAA7::?===>AAAAAAAA@A;?==9=A:>:>?@:;;???9==??=/=5;5;>===/=>667.677///9;;>4::::)7665>9>2995==<==>B<@<=@///;69:B=>>>@>>>======???>;33-----7779=>==<A>?>@
@ATNG8:01670:05132
GATGGTAGTATCTGCACACTCTGTCCAGAAGATCAGGAACTCTAGAAGAATTCAGATTTTTAACACGAGAGTAAACGTAAAAAGAAGGTTTTACAAGACTCACGTTAACAATATTGCAGCAGTACGCACACAATCGAAGCGCAGTAAGGATGGCTAGTGTAACTAGCAAGAATACCACGAAAGCAAGAAAAAGAAGTACTGACTATTTAAACTATTAACGTACCTGATCTCGTTCCGAAACGAATGAGTACTATAGACTATCTGAGACTACCATCTATCTCAGGAGTCT
+
BBAA>ACB>;;:BB@CA<===BCCD?@@@<;?@CAD?B8;;B@@??=?B?B?BAB9::::'8,777;8;?;;;?7//0:999(7<29.555&5<<;9665999//,/7;;6;;C9BB889F@AACCBB<A<@<@555.44833388293944.4:8444997<<<9860//(///4988:=5<88588=>>+99266....../.22'25,588968466.--,2---.6...28,22;)2261666555::::955555882227:=>:848/..3333622+26666
@ATNG8:01633:05181
GATGGTAGCACACGAGATCTCATCGTACTCATTCGTTTCGGAAGAGACAGGTACGTTAATAGTTAATAGCGTACTTCTTTTTCTTGCTTTCGTGGTATTCTTGCTAGTTACACTAGCCATCCTTACTGCGCTTCGATTGTGTGCGTACTGCTGCAATATTGTTAACGTGAGTCTTGTAAAACCTTCTTTTTACGCTTACTCTCGTGTTAAAAATCTGAATTCTTCTAGAGTTCCTGATCTTCTGGGTGCGCTACAGTCTCTCTACCATCGTATCTCAGGAGTCT
+
====;@@>>>==<;<@@CB@;;;;;;<<;?A@6@BBB<AB?C?CBBBB@@<@<<<>:B@CCBA3954::A???;=477878$774:@B=6@AAA?BAC?AA?AAA?>?>B999>@>>:;:;:>;>A;;;A??<?BBB588;;:9::9997799=>9=?A;AF7:5;;889?=>><786EF2<8;;76566)59---26---455688+2222$2276616277,257=@:;8<7;;<7::7:888)8<666;///9966;>>>>=766---6---:994/----
@ATNG8:01634:05194
GATGGTAGCGCATATCAGCGCAGCCCAGAAGATCAGGAACTCTAGAAGAATTCAGATTTTTAACACGAGAGTAAACGTAAAAAGAAGGTTTTACAAGACTCACGTTAACAATATTGCAGCAGTACGCACACAATCGAAGCGCAGTAAGGATGGCTAGTGTAACTAGCAAGAATACCACGAAAGCAAGAAAAAGAAGTACGCTATTAACTATTAACGTACCTGTCTCTTCCGAAACGAATGAGTACCTCTCAGACGCTCGTCCTACCATCGTATCTCAGGAGTCT
+
???@;@0//==CCCBDDBCCCCCGC?CCC@BBBA@@<@=AACEBCC?CC?B>@>?9:::;*;>BBDCCCFBBCM>BC999:9*;A>A5;;<*9AA>CBBBCBCB@<A?BC?CAA?BBBBCCCCC@@ACCCFD@CC::9;AAAAAAA=B?BBB?BCBBBBCC@CCCBBB@AA>@AA788BCB:A@?:?????2@C>A999@@=>?:<:<>??1818=AAB@CCBBBBB7;8:BB<BAA>ABBBBCC@9::BBABAAAAAA@@<@;;6;===CBBBBBBC?BB???
@ATNG8:01656:05190
GATGGTAGTGCGTGAGAGAGAGACCCAGAAGATCAGGAACTCTAGAAGAATTCAGATTTTTAACACGAGAGTAAACGTAAAAAGAAGGTTTACAAGACTCACGTTAACAATATTGCAGCAGTACGCACACAATCGAAGCGCAGTAAGGATGGCTAGTGTAACTAGCAAGAATACCACGAAAGCAAGAAAAAAGAAGTACGCTATTAACTATTAACGTACCTGTCTCTTTCCGAAACGAATGAGTACTGTATCTATGTGTGCGCTACCATCGTATCTCAGGAGTCT
+
CCCC@CCC@@ABBBACDDGCCC@??<@BC?BBA@996:>@@BBBBB>BB@B@A@?=>???.>>CCBACBCC?>>:>@BBCCC5AA=B5;;0;CC?CBABCCCDB@C@DD@BBB=@@BBCECCAAACCCCBC>@C996:A@=AA:95;?BBB?BBCDCCBB?BCBBAB?>>8?AA49:@@@;=<=;:88888%/<7<///==??@;>;??AA3818>@@@?AA===9::/9>===8?9:4:AAACBBBCBBBC???BB@@AAAA@@@;@@@AA@@>>>AA<666==
@ATNG8:01662:05182
GATGGTAGCACACGAGATCTCATCGTACTCATTCGTTTCGGAAGAGACAGGTACGTTAATAGTTAATAGCGTACTTCTTTTTCTTGCTTTCGTGGTATTCTTGCTAGTTACACTAGCCATCCTTACTGCGCTTCGATTGTGTGCGTACTGCTGCAATATTGTTAACGTGAGTCTTGTAAAAACCTTCTTTTTACGTTTTACTCTCGTGTAAAAATCTGAATTCTTCTAGAGTTCCTGATCTTCTGGGTGCGCTACAGTCTCTCTACATCGTATCTCAGGAGTCT
+
BBCC?CBCCCBCBDBBBCCECBB@AABCCCAA?AECD?DD?B?BBBCCCC@CCAA@>A@BBBAAC@C@A@AABBB?BBBBB3BB?D???7>AAC@BA>=@@,00;@:;:;BBBB?@@<@AA;@9>>??>=<=;>@@>;>>@A::;@@@@A@@>==5;;==@@<@=AA???;;;:4:88888(89>988888(7:////'/56///67-/-666'4-/.6483;;;B>==>>><><>@@===///@@699;;;>=A@AAA????AAB@?>>BC>>>@>>;>;==;
@ATNG8:01677:05196
GATGGTAGCGCATATCAGCGCAGCCCAGAAGATCAGGAACTCTAGAAGAATTCAGATTTTTAACACGAGAGTAAACGTAAAAAGAAGGTTTTACAAGACTCACGTTAACAATATTGCAGCAGTACGCACACAATCGAAGCGCAGTAAGGATGGCTAGTGTAACTAGCAAGAATACCACGAAAGCAAGAAAAAGAAGTACGCTATTAACTATTAACGTACCTGTCTCTTTCCGAAACGAATGAGTACTGCGTCTCACTCTCGCCTACCATCGTATCTCAGGAGTCT
+
BBBC@DABABCCCEDCBBCB@@AAA>AEEADDDCCB?B>??CCBCB>@@>A?CA@99999.:?BBCCCFDGBBA:@?99:9:*;A>B5;;<-<CD>CBBBCBC;98;@CC@CCC?BBBCCBBBCDDBBBBCC@CCBB?BA@@ABAA>B=@996:AAABCBB@CCCBBA?CA@BBB478877):==;::9:9(9@?A9::BBB??6;7;>>A1818>B@A>BABAA@A@9><<<<5<00,0@@@ABBBBBBAA@CBBAAABBC@CCA?ACCCCCBCAAAB@CC??=
@ATNG8:01630:05226
GATGGTAGCGCGACGAGCGTAGACCCAGAAGATCAGGAACTCTAGAAGAATTCAGATTTTTAACACGAGAGTAAACGTAAAAAGAAGGTTTTACAAGACTCACGTTAACAATATTGCAGCAGTACGCACACAATCGAAGCGCAGTAAGGATGGCTAGTGTAACTAGCAAGAATACCACGAAAGCAAGAAAAAGAAGTACGCTATTAACTATTAACGTACCTGTCTCTTCCGAAACGAATGAGTACTATGTAGAGCTCTATACTACCATCGTATCTCAGGAGTCT
+
CCCC?DCCCCBBBCCCBBBBBDCCC=CCC?C=BB??<??AABBAAB?AC>@>BBB????@2@@CCBAACCCBBB>BCBBBBB5BB>C5<<;.<BB?BCCBCECA@=@ADD@ABA=BBBAECCCCCBCDDDAA>@A??=?A@@???>7@?B@A?ABBBBBBA@DCC@A@?AA;>>?9<=999,699878888(6=9<788A@?@>1617;>>,/,/=>>@=BBA@@>=3:3:>?8@9:59@AABBBB>>@CAAA@@>>>@@@@@>><>B?@?;=<A@::79@==>
@ATNG8:01639:05247
GATGGTAGTGTGTCTCTGAGAGTAGTACTCATTCGTTTCGGAAGAGACAGGTACGTTAATAGTTAATAGCGTACTTCTTTTTCTTGCTTTCGTGGTATTCTTGCTAGTTACACTAGCCATCCTTACTGCGCTTCGATTGTGTGCGTACTGCTGCAATATTGTTAACGTGAGTCTTGTAAAACCTTCTTTTTACGTTTACTCTCGTGTTAAAAATCTGAATTCTTCTAGAGTTCCTGATCTTCTGGACGACGCGCACTGACACTACCATCGTATCTCAGGAGTCT
+
@@@A?ABCFDDCCFCCCCCBCBCCDCDCBBBA>ABBB=BC?C?BBCCCCC?BCCCC@C@CCBB@CACCCCABBBBBCCCCC2CC@DBCB>BABCACDDACC;;;CEGF@ECCDCDBB?@AE@C?CCBBBCCC?BBDD?CBCCEBBBCBBBCCBBA@CCC?::8:=AAABBCBBB@BBBBB:A>B>;;:;:*;CABB>CCCIGIKCCC=@@@@0@AABC@C@CC?A@F@A@B@B?BBBBCC=@?C@CCABAFBBBCBABBBBBBBC@BBBCBCCDF:::?@AA??
@ATNG8:01641:05255
GATGGTAGCTATACGTATATCTATGTACTCATTCGTTTCGGAAGAGACAGGTACGTTAATAGTTAATAGCGTACTTCTTTTTCTTGCTTTCGTGGTATTCTTGCTAGTTACACTAGCCATCCTTACTGCGCTTCGATTGTGTGCGTACTGCTGCAATATTGTTAACGTGAGTCTTGTAAAACCTTCTTTTTACGTTTACTCTCGTGTTAAAAATCTGAATTCTTCTAGAGTTCCTGATCTTCTGGATAGCGACGCGATATACTACCATCGTATCTCAGGAGTCT
+
BDBC@CCCBCDCCBCCCCDDBBBBBBBCCC9999CCC=CC@D?BABBCCD?CACBB>B=AABB?B?BBBBAAACA>AAAAA1A?<?AAC>AAAA>BBC>BB588?BCD@BBBA??>>9>?A:@:@@>>===A;??AA7;;>>==<<ACCC?>>>>9>@A<AA<A;>>>>>@@==6=::::/::A9<8888)67,,,),,,,,,53-/-/<<<)779::6?38:58>;?;;;;>7;;BBBB7;;A=@BAA===BBAA?>>AAA?><<>@>@@?@AA???;??==>
@ATNG8:01645:05236
GATGGTAGTAGTACACTAGTCATACCAGAAGATCAGGAACTCTAGAAGAATTCAGATTTTTAACACGAGAGTAAACGTAAAAAGAAGGTTTTACAAGACTCACGTTAACAATATTGCAGCAGTACGCACACAATCGAAGCGCAGTAAGGATGGCTAGTGTAACTAGCAAGAATACCACGAAAGCAAGAAAAAAGAAGTACGCTATTAACTATTAACGTACCTGTCTCTTCCGAAACGAATGAGTACTATAGACTATCTGAGACTACCATCGTATCTCAGGAGTCT
+
FECB@CBBBB@AA@BBBBBBBBA@@?ADE@CB@@:;7;=B@BBBBD?CC@C?BBA@@@@@2A@BBCBCA@@99929AACBCC5CB?B8;;;.<@A;ABBA?AB;<::@CC@CCC?BBBBBCCCDBBBBCCDD?AA@@;???A?A:93<?AAA?A@??A@??=?ABBCB?BB=???:??@AB=B@@=??????(?@<A;;:AAAAA;>;>?>=8=8<=@???BBBCCFH?B?A@@8@::49??@ABBB??A;;;@??BBABABBBAA>ABBBKCAAABCD?BB???
@ATNG8:01648:05256
GATGCATCATGCATATCTCACCAGAAGATCAGGAACTCTAGAAGAATTCAGATTTTTAACACGAGAGTAAACGTAAAAAGAAGGTTTTACAAGACTCACGTTAACAATATTGCAGCAGTACGCACACAATCGAAGCGCAGTAAGGATGGCTAGTGTAACTAGCAAGAATACCACGAAAGCAAGAAAAAGAAGTACGCTATTAACTATTAACGTACCTGTCTCTTCCGAAACGAATGAGTACTATGTAGAGCTCTATACTACCATCGTATCTCAGGAGTCT
+
B@B@@@BBBBCCCBBBCDDDD?CCC?CCDCCC@B@BBCCCCC?CC?C?CBBAAAAA2B@BBB?AAAA888*8>9;;;;*;B>B4;;;*9@A=CBBBCBCBB>A>AB?BBD?BBBBCCCDCBBACCBBB@CCBB?BBAAAA?>9@=@@@>ABCCCCAA?BBBBBA@CC<87819<<=<8?<:988988(6<;A>>>;;;BA<A=CC>>3818>AAA?BAAABBB;?<?BB=BCB?BBBBCAA@;;??AA===>?===@A@??<?@@>>=AA@@?A<??@@=
@ATNG8:01657:05243
GATGGTAGCTCGCTGGATGATATCTCCAGAAGATCAGGAACTCTAGAAGAATTCAGATTTTTAACACGAGAGTAAACGTAAAAGAAGGTTTTACAAGACTCACGTTAACAATATTGCAGCAGTACGCACACAATCGAAGCGCAGTAAGGATGGCTAGTTTAACTAGCAAGAATACCACGAAAGCAAGAAAAAGAAGTACGCTATTAACTATTAACGTACCTGTCTCTTCCGAAACGAATGAGTACACATCGTCGTGTCGTGCTACCATCGTATCTCAGGAGTCT
+
;;5<377///-----(/::<9;655;8:;;8;;;>>>9<>ABAAABB<@?0907>AABCC>+<6::<::::=:::3994555&5:.5.555&55>.55<<94444.45885:;;7<;;;;;666;>995<<<5;:44.3888454;:;8:5505:99==5;8:<<95525=4::<6@===C8::<>=BCCC3AB?BCAAAA=::*0*/667171883337<<9:33328.33=6==>;<999/////6566;;>>>@====<===5:565:8:555::7::::3
@ATNG8:01659:05229
GATGGTAGCTCTGCTCTGACTCTCGTACTCATTCGTTTCGGAAGAGACAGGTACGTTAATAGTTAATAGCGTACTTCTTTTTCTTGCTTTCGTGGTATTCTTGCTAGTTACACTAGCCATCCTTACTGCGCTTCGATTGTGTGCGTACTGCTGCAATATTGTTAACGTGAGTCTTGTAAAACCTTCTTTTTACGTTTACTCTCGTGTTAAAAATCTGAATTCTTCTAGAGTTCCTGATCTTCTGGGTCTACGCTCGTCGCGCTACCATCGTATCTCAGGAGTCT
+
@=?@?ADDDB=BCCBCBBBBCBBCBBCDDC@>8<::;6<B?C?CBBBDCC@CBBBD@D@DDDC?B?BBB@BBBBB@BDDDD2BB?CABA<ADBB@BCB?CB:;<@BBDACBCCBBBC@CCC?B?CDCCCCBB=@@A@=BBAAB@@@BCBBBCCGC@B@@>@B?B@CCBBBDCGE=A;;;;.<>B>;;;;;*;@CBD>CBAABABBBB@CCCC1B9::B=A>BD@BBB@@@B@C?BBBCCB=??CC>BA@@CBCCB@@@CCB????<?>?BCCCCCC??=?@@@@
@ATNG8:01631:05280
GTTGGTAGCACGAGTCACTCATATCCAGAAGATCAGGAACTCTAGAAGAATTCAGATTTTTAACACGAGAGTAAACGTAAAAAAGAAGGTTTTACAAGACTCACGTTAACAATATTGCAGCAGTACGCACACAATCGAAGCGCAGTAAGGATGGCTAGTGTAACTAGCAAGAATACCACGAAAGCAAGAAAAAGAAGTACGCTATTAACTATTAACGTACCTGTCTCTTCCGAAACGAATGAGTACGAGAGTCAGAGCAGAGCTACCATCGTATCTCAGGAGTCT
+
940525@C@:5599<@;66==BC@@:>BC@A@AAB@<A?CCBCCCB@BB=@=:::=<<<?.?@CCAA??:@@@@70/.66666$--*/5<;</</616669<<<??7@?BD?CAC?BBBBCCCICBBCA@@CB?BB;;69??>>?48398B9985?@=BBBB@B?@@:;500*0;8398888/733856687(5:49=@@@A///)/(/555(/*/;?@>=??>?A@A>@?BBB>@AA<??????:9:>88:?@>>?9666;?AAA>A;885//:5./.335552
@ATNG8:01640:05293
GATGGTAGTCTGCTCTGACTCTCGTACTCATTCGTTTCGGAAGAGACAGGTACGTTAATAGTTAATAGCGTACTTCTTTTTCTTGCTTTCGTGGTATTCTTGCTAGTTACACTAGCCATCCTTACTGCGCTTCGATTGTGTGCGTACTGCTGCAATATTGTTAACGTGAGTCTTGTAAAACCTTCTTTTTACGTTTACTCTCGTGTTAAAAATCTGAATTCTTCTAGAGTTCCTGATCTTCTGGGCAGACTCTCACACGCCTACCATCGTATCTCAGGAGTCT
+
=BBD?A?BBB=;;;666>@?==??DD>>>;?7?<>>5==9=:====@@@>CBBBB@C?@=@A=A;@@>@;=;49.44444$4938<==4<;A;6;<@=@A?AAABAA?BABAEBCB@BAA>A@CBBBBCA>?@@>>-00<>>?@AA:;::<;00*0//)/;;;6?=C999B@B<@9999&9.9.5599:(:@99979>>DD@CBBB?BDED5::9699@:>>499@@??@=B:>=>>57-4<;;4>;;=655=@???BCD?BBC899B@@@?>=?::48>>>A
@ATNG8:01630:05348
GATGGTAGCGAGCGAGTGTGTATACCAGAAGATCAGGAAACTCTAGAAGAATTCAGATTTTTAACACGAGAGTTAAACGTAAAAAGAAGGTTTTACAAGACTCACGTTAACAATATTGCAGCAGTACGCACACAATCGAAGCGCAGTAAGGATGGCTAGTGTAACTAGCAAGAATACCACGAAAGCAAGAAAAAAGAAGTACGCTATTTAACTATTTAACGTACCTGTCTCTTCCGAAACGAATGAGTACCTCTCAGACGCTCGTCCTACCATCGTATCTCAGGAGTCT
+
@AAC<CCCCDCBBECC@AACCBBCC>B@@<A@@@@=49;(39;;;39387178<<595:::(;4;@<?;;@5:9;C=C;:6C>B+BB;<.955&5;;)/////;;45469<<;A@?7;::9?A@@@B@@@CBDC@CCBC@BBCCBBBB=B>B@@<@BABAAAA?BCFCBB?BC=@@A597>??788:6:;<<BB'=9;////99;222'2675596/99>?AAA?B@@@BBD@C?BCE>C::6:?A???C@BBABBBBBBAABA>><>==<@@@ADCCCCBBA>@A999
@ATNG8:01647:05328
GATGGTAGGCGTGTGAGAGTCTGCCCAGAAGATCAGGAACTCTAGAAGAATTCAGATTTTTAACACGAGAGTAAACGTAAAAGAAGGTTTTACAAGACTCACGTTAACAATATTGCAGCAGTACGCACACAATCGAAGCGCAGTAAGGATGGCTAGTGTAACTAGCAAGAATACCACGAAGCAAGAAAAAGAGTACGCTATTAACTATTAACGTACCTGTCTACTTCCGAAACGAATGAGTACCTCTCAGACGCTCGTCCTACCATCGTATCTCAGGAGTCT
+
5:=@=BBC@CCCCE;;;CBBABAB@3;@B?CCCA;;7<=@ABCCBC=;;5;4;==9:9:9)88=??AA:98ADA8@=999:+7=9=8???5@@=8==9;75555165<?<AAB368=87777;85597;;<:=<<:69:7666//*/59;@:>>?;::8816<>>??<>C?ABB3559</68=8<>>>>/;;:=@@?@?<=8=9888>;?:;;;=>=?<<7///91606694//0)/556....335.229222222;;433327...66687676366222
@ATNG8:01647:05341
GATGGTAGGCACTGGCGCACACATCCCAGAAGATCAGGAACTCTAGAAGAATTCAGAATTTTTAACACGAGAGTAAACGTAAAAAGAAGGTTTTACAAGACTCACGTTAACAATATTGCAGCAGTACGCACACAATCGAAGCGCAGTAAGGATGGCTAGTGTAACTAGCAAGAATACCACGAAAGCAAGAAAAAAGAAGTACGCTATTAACTATTAACGTACCTGTCTCTTCCGAAACGAATGAGTACATAGATATACGTATAGCTACCATCGTATCTCAGGAGTCT
+
BBAC@CC@;>;0/-(---///55555)5::5:@@;;9=@=B?@?@@@;9909<<:00+0:::,:6976=8733337.77<<>>?+?>:C<@@@2>;>:6955<?<@A?C?CC@DAA9::AACCCBBBB;;;CCFAAAAB=@?CBBBCA?C@@@?>AAABCA@A?:98?AA:?<8777/77<::68;A=?@????(8769///98::;18169;=/92:9?AC?BBBBBBB>A=AAA;@@@<999@???A@@@@@AAA@>=<<<<:::B;>>;;;>?>>>>?:<;///
@ATNG8:01662:05329
GATGGTAGCACACGAGATCTCATCGTACTCATTCGTTTCGGAAGAGACAGGTACGTTAATAGTTAATAGCGTACTTCTTTTTCTTGCTTTCGTGGTATTCTTGCTAGTTACACTAGCCATCCTTACTGCGCTTCGATTGTGTGCGTACTGCTGCAATATTGTTAACGTGAGTCTTGTAAAACCTTCTTTTTACGTTTACTCTCGTGTTAAAAATCTGAATTCTTCTAGAGTTCCTGATCTTCTGGTATACACATTCGCTCGCTACCATCGTATCTCAGGAGTCT
+
BBBC@CBBCDBBBBDCBBCCCBBBCCCCCCCC@CCCC=CC?C?CBAACCC@BBB??=??BBDA?C=AACBAABBB>@@@??1A@?ABBC;ACBB>BBA9>?9879BBA?BBBCAA>>:?AA9=7>>CA>===;A???7;;<888<@@@@A>>>>A<??>;@?<A;???@@AAAA<AAABB2@<@=>9999,77777(,,,,,,9:8:3:887'588795;6<<8==9=?;;5;5;;>?;;8;=B<>?>>??A==:=>>>>@@?==:===>BBBB@>:96666<:
@ATNG8:01665:05358
GATGGTAGAGAGACTGTAGCGCACCCAGAAGATCAGGAACTCTAGAAGAATTCAGATTTTTAACACGAGAGTAAACGTAAAAAGAAGGTTTACAAGACTCACGTTAACAATATTGCAGCAGTACGCACACAATTGAAGCGCAGTAAGGATGGCTAGTGTAACTAGCAAGAATACCACGAAAGCAAGAAAAAGAAGTACGCTATTAACTATTAACGTACCTGTCTCTTCCGAAACGAATGAGTACTATGTAGAGCTCTATACTACCATCGTATCTCAGGAGTCT
+
:::@5;;?;BBB@@;6:>>;ABBEE>CBB@A@@@@@AE@BB988?A;78/7<=?<88===+858====8=8==?67795555$5949.55)5994995:544993879949>>9>BDACCDCCKBBABC<<5;=@@<@CBBAA>>8?;>::27794?==C<@?BBBB@><8;=75;8322'5224:<<>>/==:?667A?A==:>=A<==181889==;=988>>>8>59>>67778;;;==;0//5557<<7587699<<;;;9>:;<8:87@96;9<758.
@ATNG8:01674:05366
GATGGTAGTATCTGCACACTCTGTCCAGAAGATCAGGAACTCTAGAAGAATTCAGATTTTAACACGAGAGTAAACGTAAAAAGAAGGTTTTACAAGACTCACGTTAGCAATATTGCAGCAGTACGCACACAATCGAAGCGCAGTAAGGATGGCTAGTGTAACTAGCAAGAATACCACGAAAGCAAGAAAAAAGAAGTACGCTATTAACTATTAACGTACCTGTCTCTTCCGAAACGAATGAGTACACACTCTCATATGACACTACCATCGTATCTCAGGAGTCT
+
@@@B?CCCCBBBBECFCCDD@@@CC?ABB@DCCCA@>@<@@CBAAD?BB?B@BB??@@@8??CCCCCCBBBB@9==::;;;*;@=A5;;;.<@A;:;9@BCBBC@BBCEACCB@CCCBCBDDCCACCCCBB>BB>>9>?@?@B@A<@?A??=?CBBBBBC?CCCAAA@CC>878:;:998.:881888888%/97<///@>@@@:>:=??A7;7;?BBB?AAB@@@@293::9,9@@<ABBCBBBAABBCDD??@>>BAAACCAA>ABBBBBBDBBBA?99999
@ATNG8:01648:05378
GATGGTAGATACTCGCTGATACACCCAGAAGATCAGGAACTCTAGAAGAATTCAGATTTTTAACACGAGAGTAAACGTAAAAAGAAGGTTTTACAAGACTCACGTTAACAATATTGCAGCAGTACGCACACAATCGAAGCGCAGTAAGGATGGCTAGTGTAACTAGCAAGAATACCACGAAAGCAAGAAAAAAGAAGTACGCTATTAACTATTAACGTACCTGTCTCTTCCGAAACGAATGAGTACTACTCTCAGAGACACACTACCATCGTATCTCAGGAGTCT
+
A@:;;6?CCCBBCCCCBBDDBBACD=B;;8;@BA;;9:=@?FCBBB?AC?C?C@?@CCCC3C?AABDDCBABBB>B>BCCCC5CC@B@BBC<CDEAAAADBBB;;:;?BD?CCC?BCBABCDDCCCCCCDBB?BDBB?BBBBBBBB?BAEAA>ABBCDCBA?BBCBBA?CC?BAA9::CDD<@>=9877666%/;7;///;;A=>:><??@@:>:=ACAA?@????AA>B>ABH>CBB?BBBAAAC???AA????:88>;:;=>=B<AA===AAA?>>=:<<///
@ATNG8:01664:05397
GATGGTAGATATATGCACGCTCTACCAGAAGATCAGGAAACTCTAGAAGAATTCAGATTTTTAACACGAGAGTAAACGTAAAAAGAAGGTTTTACAAGACTCACGTTAACAATATTGCAGCAGTACGCACACAATCGAAGCGCAGTAAGGATGGCTAGTGTAACTAGCAAGAATACCACGAAAGCAAGAAAAAAGAAGTACGCTATTAACTATTAACGTACCTGTCTCTTCCGAAACGAATGAGTACTGTATCTATGTGTGCGCTACCATCGTATCTCAGGAGTCT
+
BBBC?CBDDDDAAAC>?????<<<<255934/////)//(/::8777133/39@@@99999(3<?CBAACBBBBC:?<:;;:;*:C?D@CCC<CCC?CEDCCBBBB=A@;;8;DC?BBDDCCDBECCCDCCBC?BBBB>@@BBBBBB>B?B@A>@CCCCDDC?CCAABA?CD@AAA;>???<5>==9:88888%8=:=878>>AA@<@<@B@@:=:=BAAA@DCBBBBB=?>?AC=B9:::BBEFBBBB???BBBBBBBA@>>>@AA=??>@@@@@@A>>;>>>@A
@ATNG8:01634:05450
GATGTAGACATATCGTACTCTCTGTACTCATTCGTTTCGGAAGAGACAGGTACGTTAATAGTTAATAGCGTACTTCTTTTTCTTGCTTTCGTGGTATTCTTGCTAGTTACACTAGCCATCCTTACTGCGCTTCGATTGTGTGCGTACTGCTGCAATATTGTTAACGTGAGTCTTGTAAAACCTTCTTTTTACGTTTACTCTCGTGTTAAAAATCTGAATTCTTCTAGAGTTCCTGATCTTCTGGTGTCTGATCTGTATCACTACCATCGTATCTCAGGAGTCT
+
DDDCDCCCCCCICBBCCCBCBDDCBB@@@;:4;BAA9BA597:BBBB?C?BB?A@?A>???B?B?BAA>??BB@9?@DDD.=>5A::9-7AAD>??D?@@7;:=@@@<@@@???AA<AAA:>8;AAAAA@@:@@AA8==A888:>AA@@A>::;<?BE=@@;@<@A>>?>>>@8=::::/:9>988787(/;---)------6557-5555'2:=@A<A=AA<A>>>???<?<??@@AA6::>:>>>>??@BBA??@@@@@?AA;ACAAAA::::@A;=>>??
@ATNG8:01648:05421
GATGGTAGAGTATCATGTGTATCTCCAGAAGATCAGGAACTCTAGAAGAATTCAGATTTTTAACACGAGAGTAAACGTAAAAAGAAGGTTTTACAAGACTCACGTTAACAATATTGCAGCAGTACGCACACAATCGAAGCGCTGTAAGGATGGCTAGTGTAACTAGCAAGAATACCACGAAAGCAAGAAAAAGAAGTACGCTATTAACTATTAACGTACCTGTCTCTTCCGAAACGAATGAGTACGAGAGAGCACACGTGTCTACCATCGTATCTCAGGAGTCT
+
45<<8<=CCCCDDFHJCBB;;:59@8@BB@>ABBCE?B?@@>@@9949@;@=@>@@ABBB1C99;GGDGCB@@B8@@<;:;:(:B99.955&4::8:?@@@BBCC>A=AA=AAA>BCBBBCA@ACBCCAABB?CC;;8<C@@?FAB>B@CA@=@BB;;9@@@DCGCBB>AA@BBB@???BE>AAA=99999(7<8777>A>>>A;A7=>AA:=8==B;;6;BA@@@B@C>BAB>CDD999BAAABE???B???B???B@@AA???>BB==ABBAABAA=ABAC;
@ATNG8:01659:05439
GATGGTAGCGCGACGAGCGTAGACCCAGAAGATCAGGAACTCTAGAAGAATTCAGATTTTTAACACGAGAGTAAACGTAAAAAGAAGGTTTTACAAGACTCACGTTAACAATATTGCAGCAGTACGCACACAATCGAAGCGCAGTAAGGATGGCTAGTGTAACTAGCAAGAATACCGCGAAAGCAAGAAAAAGAAGTACGCTATTAACTATTAACGTACCTGTCTCTTCCGAAACGAATGAGTACGTGTGCGACGTGTCTCCACCATCGTATCTCAGGAGTCT
+
BBBC@BBBBBABCCCCBBBCCBCBC=BCC?CCCC998:=@?BBBBA@CC?B?BBCBBBBB3B?CDCCCBA@ABB:??9:9::*:A=B@GMI;CCC@DCCCBBB@@:@>@@=@BB?BCBBBBGCCCCBBCCCD>@@??;99:ABAAB?B@DAB?BBCBBBBC@BBBBBB?AB?????B@???8=;9978898(/<7;///=<A8858<??DD;?<?AA::5:@@@ABB@C?BBD?B??<?BBBCBBBBAABBBBB>>=??>?=@@<@@>>>???BBBB=;;;;;
@ATNG8:01670:05458
GATGGTAGCGCGACGAGCGTAGACCAGAAGATCAGGAACTTCTAGAAGAATTCAGATTTTTAACACGAAGAGTAAACGTAAAAAGAAGGTTTTACAAGACTCACGTTTAACAATATTGCAGCAGTACGCACACAATCGAAGCGCAGTAAGGATGGCTAGTTGTAACTAGCAAGAATACCACGAAAGCAAGAAAAAAGAAGTTACGCTATTAACTATTATACGTACCTGGTCTCTTCCGAAACGAATGAGTACAGGAGAGTACGATATGTCTACCATCGTATCTCAGGAGTCT
+
BABA=@@@;55:955665<;::4:2444.4/96--(-(--(-//3:733.3489933333$31799//*/66:::16355555$5:5:.555'5<>9>??;99<444)4388.44;7;;::;<<=55555::=<9@A<<254:::;<;6<8<95.33333-38823333331884887.3388926994555555$56022,2;=;;;;<>;@8886:9;99:;:48806565717957555==,226222655(..///896<<=>>>AAAA=???;;:???;;79==///
@ATNG8:01671:05445
GATGGTAGAGAGAGCTCTCTCATCGTACTCATTCGTTTCGGAAGAGACAGGTACGTTAATAGTTAATAGCGTACTTCTTTTTCTTGCTTTCGTGGTATTCTTGCTAGTTACACTAGCCATCCTTACTGCGCTTCGATTGTGTGCGTACTGCTGCTATATTGTTAACGTGAGTCTTGTAAAACCTTCTTTTTACGTTTACTCTCGTGTTAAAATCTGAATTCTTCTAGAGTTCCTGATCTTCTGGGCTGCGCTGATATGCGCTACCATCGTATCTCAGGAGTCT
+
@@BB?CB@;;5;?;<@ABBCCDCBCBBBCC@@>@AAA<BB>A@CBBAABD@DBBBA<@=@AAA>A@BBBCBBBBB@BBA?@2;<9<768)5CAD@CBB@BB<>>@DDE@CAABA@;;7>@@<>8;ACAA>>>9>>>>7;;>=88:AA@@@???>>>@@@<==:=<A>>>@?<<=9>>ADD;B<A:>>AAA/<;777-3-----79/7/777'2666=6;67737>9;857052;>BB??7;;BB:B;;7::///;<::;;;@=>:>???B@@@AAAB=@A??@
@ATNG8:01630:05496
GATGGTAGGACGAGCGTCTGAGATGGTACTCATTCGTTTCGGAAGAGACAGGTACGTAATAGTTAATTAGCGTACTTCTTTTTCTTGCTTTCGTGGTATTCTTGCTAGTTACACTAGCCATCCTTACTGCGCTTCGATTGTGTGCGTACTGCTTGCAATAATTGTTAATCGTTGAGTCTTGTAAAACCTTCTTTTACGTTTACTCTCGTGTTAAAAATCTGAATTCTTCTAGAGTTCCTGATCTTCTGGGCAGACTCTCACACGCCTACCATCGTATCTCAGGAGTCT
+
4444.546068-----::97/////)/99:555.5;;;299.5.55<:;;94779//-(----(-(-(--98888:.43333$3;7<<>=3446;69<<5;;5::9;:;5;;=454::3998.505<<<=::934444.5999<<=87798//)/761//+/6<=8<799//+/;;===7<9999&9.929999&55555)5/;////<<88===9):////7<7<>7;;<::8<5:5::;<>>:><>><;>@?>94444:88><:===465<<978:///967:9:9
@ATNG8:01638:05483
GATGGTAGGCGACATACATACGCGCCAGAAGATCAGGAACTCTAGAAGAATTCAGATTTTTAACACGAGAGTAAACGTAAAAAGAAGGTTTTACAAGACTCACGTTAACAATATTGCAGCAGTACGCACACAATCGAAGCGCAGTAAGGATGGCTAGTGTAACTAGCAAGAATACCACGAAGCAAGAAAAAAGAAGTACGCTATTAACTATTAACGTACCTGTCTCTTTCCGAAACGAATGAGTACGAGAGTCAGAGCAGAGCTACCATCGTATCTCATGAGTCT
+
=>>@?CCC@BBBBBDCBBBA;;;AA>AAA?B@AA@@<?;:9:???@;??,0+/=>;;;;;*;=BBBBB;;6?CD;;9;@>>>0?=;@9>?>0==>:@?ABBBABA>A>;;6:AA<AA98:?AA@BBBBAA;;4;@;;5;BBBBAAA@C@CBB>@@BABAAA?A??>??98833;;088@?>A@><999998$0;59///83777599=79:497:5::98>??@>999(349=>7=<<6:7>///:::777>>?889??==///=8699>;9;::9566=>><:8
@ATNG8:01639:05516
GATGGTAGGCGACATACATACGCGCCAGAAGATCAGGAACTCTAGAAGAATTCAGATTTTTAACACGAGAGTAAACGTAAAAGGAAGGTTTTACAAGACTCACGTTAACAATATTGCAGCAGTACGCACACAATCGAAGCGCAGTAAGGATGGCTAGTGTAACTAGCAAGAATACCACGAAAGCAAGAAAAAGAAGTACGCTATTAACTATTAACGTACCTGTCTCTTCCGAAACGAATGAGTACGAGAGTCAGAGCAGAGCTACCATCGTATCTCAGGAGTCT
+
@@AC@CCC?CBBBCCCCCCCBCCCC?CCCADGCCAA>@?BBBBBBB>B@>A>BBCBBBBB1CACEDDDDAABCC=BABBDD4D?D@F?CAA9ABB?BCCCABB:99;@CCACBB?CBBBBBA@CCCDDCCBB?DCCC?BBBCA@AB?C@CAA<AA@AACBC?@??BBC@BC@BBB;??888*:??;99999(:A>B::9CA@?@5:6;===1818ABAB?BA@@@BC>A>BCE>CBA>AAABBBBBBBBBBBBBB@BBBBBCBB>;>>>AA>>>>?><8=><<<
@ATNG8:01653:05489
GATGGTAGGCGACATACATACGCGCCAGAAGATCAGGAACTCTAGAAGAATTCAGATTTTTAACACGAGAGTAAACGTAAAAAGAAGGTTTTACAAGACTCACGTTAACAATATTGCAGCAGTACGCACACAATCGAAGCGCAGTAAGGATGGCTAGTGTAACTAGCAAGAATACCACGAAAAGCAAGAAAAAAGAAGTACGCTATTTAACTATTAACGTACCTGTCTCTTCCGAAACGAATGAGTACGAGAGTCAGAGCAGAGCTACCATCGTATCTCAGGAGTCT
+
BBCD?DCC@@@A@AAAHBBBBBBBB@CBB>BBAADC7;8;@BAA@A=??>??B@@;;;;;*;>BBGCDCCBAA@;@BCCEDF5CB>B5;<;.;BB>;;;@ABC@A?A@CB?CBG>??AACBBBCCDCCCCCB@CCCC?@?CCBBA@<A?B@B?B@@@CBBB?BCCFBB?BB>@A@;?@9999+9==9=@@@@A(@A=@00/:9@988*87<<<>1818>@;;8;BAAABC?C?BBE@CAB>ABBBBBBBCCAAABBBBBBBBAAA=@@;@@AA???A>>>><;<667
@ATNG8:01657:05517
GATGGTAGAGTACAGTGTAGTAGACCAGAAGATCAGGAACTCTAGAAGAATTCAGATTTTTAACACGAGAGTAAACGTAAAAAGAAGGTTTTACAAGACTCACGTTAACAATATTGCAGCAGTACGCACACAATCGAAGCGCAGTAAGGATGGCTAGTGTAACTAGCAAGAATCCACGAAAAGCAAGAAAAAAGAAGTACGCTATTAACTATTAACGTACCTGTCTCTTCCGAAACGAATGAGTACTGTATCTATGTGTGCGCTACCATCGTATCTCAGGAGTCT
+
>>@C@C>BA;;;<AA;<>===><@@:>@@:>CC@;;8;@AAABBBB777>A>897<<@@A1B>>>>BBBCB???8:9;AABA2BB>C4<;<.9BB=CBBB@AA:;9:?AA=BBB8::BABCGCCCCDCBBBB?ABBB>AAFFEBCB@B?BAA>AAAABBCB?B::0@@<00,090673333&222+222222#2726755::..-)-(-446(-)-:>:::?FBAAAD?B>AAD>DAA>AAAABCB@BCB?@;=>@===AA=>>@@<=>>@@@AA>=>?;;;;=;
@ATNG8:01661:05506
GATGGTAGATACTCGCTGATACACCCAGAAGATCAGGAACTCTAGAAGAATTCAGATTTTTAACACGAGAGTAAACTTAAAAAGAAGGTTTTACAAGACTCACGTTAACAATATTGCAGCAGTACGCACACAATCGAAGCGCAGTAAGGATGGCTAGTGTAACTAGCAAGAATACCACGAAAAGCAAGAAAAAGAGTACGCTATTAACTATTAACGTACCTGTCTCTTCCGAAACGAATGAGTACATAGATATACGTATAGCTACCATCGTATCTCAGGAGTCT
+
CCDD@CBBCBBCE;:;CCCCBCCCD>BBB@AAACAA?A?BBBCDBB>BC@D>?:99CCCD3B?BCBBBCCAAAA;@;4<==;*68188=AB;?>>;>AAAA?>=>:>=@@<AAC=AA@@@@A??>==AAAAB=@>>>;>==>?@??<?:>>>=BAB===@@=@@@AAA=?A<=>=>>;;8;8+558499;;;)......997775A;>>>>2929==;;8=;;;C;;5;59::/756/5AA?A>======??>>>DAAAAA>>>>7;;>>BA@@>>>@=BA888
@ATNG8:01631:05539
GATGGTAGAGTACAGTGTAGTAGACCAGAAGATCAGGAACTCTAGAAGAATTCAGATTTTTAACACGAGAGTAAACGTAAAAAGAAGGTTTTACAAGACTCACGTTAACAATATTGCAGCAGTACGCACACAATCGAAGCGCAGTAAGGATGGCTAGTGTAACTAGCAAGAATACCACGAAAGCAAGAAAAAGAAGTACGCTATTAACTATTAACGTACCTGTCTCTTCCGAAACGAATGAGTACACATCGTCGTGTCTTCTACCATCGTATCTCAGGAGTCT
+
BBBB>BBCBBBCB<<6CC?CCCDBB@BCD@DCBB;;:;@BBBCBBC?BB?B@BBB@@@@A2A?BBBBBBCCCCC=A?;;;;:*;C>B5;;:*9BB:@ABCBCFBC?A@CCACBB=??BBCCCCCBCCCBBBB?AB?><?BBBCBCB?A?A::7:AAAACCB@BEBBBB@BB?BAA?BBBBC<=:<6::;;;+:>;@888AAA@A<><>>A@1838>@AB?@A?BCAA>A=@@@;@@@<AABBCBCB@@@ABABB@@@@@;?>BB@BB?CCCCBB?@@<A>=89
@ATNG8:01635:05563
GATGGTAGCAGACGTGACAGAGCGCCAGAAGATCAGGAACTCTAGAAGAATTCAGATTTTTAACACGAGAGTAAACGTAAAAAGAAGGTTTTACAAGACTCACGTTAACAATATTGCAGCAGTACGCACACAATCGAAGCGCAGTAAGGATGGCTAGTGTAACTAGCAAGAATACCACGAAAGCAAGAAAAAGAAGTACGCTATTAACTATTACGTACCTGTCTCTTCCGAAACGAATGAGTACTATGTAGAGCTCTATACTACCATCGTATCTCAGGAGTCT
+
CCBB?BCCCDBBCCCCCCCCCCDBB?BCC=BBDDAB?B>BBBBBBB?BB?B@BBBBAAAA3B?BBDBBACAAAC=A>:;;;;*;C>B5;;;*9@@=BBBBCGC@A>A@CC@CBC?BBCBCCCCDDBBBCCCC?CCBB<??BDBBBB?B?BAA>ABBBBCCB?ACCBBB?BB?BCC?BBBBB=?::5;>=>=/>A<@;;:@@ABC8;8;A@@<@AABBB?BBBBBBB?C@???:>CC@CCCCBAAAAAAA=??A>;:::99?=>:9;9:::?????@@<888@>
@ATNG8:01655:05559
GATGGTAGAGTATCATGTGTATCTCCAGAAGATCAGGAACTCTAGAAGAATTCAGATTTTTAACACGAGAGTAAACGTAAAAAGAAGGTTTTACAAGACTCACGTTAACAATATTGCAGCAGTACGCACACAATCGAAGCGCAGTAAGGATGGACTAGTTGTAACTAGCAAGAATACCACGAAAGCAAGAAAAAGAATTACGCTATTAACTATTAAACGTACCTGTCTCTTCCGAAACGAATGAGTACTACTCTCAGAGACACACTACCATCGTATCTCAGGAGTCT
+
BBAB=@:::65<<=6;6<A@9;;@B;;:9:989?=<::255<@@;;7;<6;;969?C???+>=AAAA@BBBB@@6B996@@@+>>7;4=:<&55>8<=<<:::444:>@?;@?@:@B??@CB@@AA><<=00+0;>>6?;>BB>BB@A=>==+//777748>=8=B::>;2336383/33>?:3;<===<=<;+88695>888A>>8=8;<<;4::.86;@@<@@ABBBB?B?@@@9@@?>A@@@???=99989@@@>???7//>>0/*/898AB@:::>>:>@?;<
@ATNG8:01659:05525
GATGGTAGAGAGACTGTAGCTCACCCAGAAGATCAGGAACTCTAGAAGAATTCAGATTTTTAACACGAGAGTAAACGTAAAAAGAAGGTTTTACAAGACTCACGTTAACAATATTGCAGCAGTACGCACACAATCGAAGCGCAGTAAGGATGGCTAGTGTAACTAGCAAGAATACCACGAAAGCAAGAAAAAAGAAGTACGCTATTAACTATTAACGTACCTGTCTCTTCCGAAACGAATGAGTACTATGTAGAGCTCTATACTACCATCGTATCTCAGGAGTCT
+
994:.5:<5;6AA;>CBBABBBDEE=;;9AC:99CCAC;;;CAA@B?CC<@;?AA=????.@=AABBBABAAAA8:9;9555$9@<<1999*9==9?BAB@A<<?;>;>>:>@A=AAA@AABCBABBBBBBC@BC::5:A>>@@9920:@00+0>==@?AB?BBA>>?=BB????:??;77.7::7688888%8=9:;8?>99=>=E;??;<8;<AAA??=?BBBBBB>A6AAC>BBB587?@@@A;;;@@A???:996659568A:==@A?AA<<<8858??>>
@ATNG8:01672:05528
GATGGTAGAGAGAGCTCTCTCATCGTACTCATTCGTTTCGGAAGAGACAGGTACGTTAATAGTTAATAGCGTACTTCTTTTTCTTGCTTTCGTGGTATTCTTGCTAGTTACACTAGCCATCCTTACTGCGCTTCGATTGTGTGCGTACTGCTGCAATATTGTTAACGTGAGTCTTGTAAAACCTTCTTTTTTACGTTTACTCGCGTGTTAAAATCTGAATTCTTCTAGAGTTCCTGATCTTCTGGTATACACACTCGCTCGCTACCATCGTATCTCAGGAGTCT
+
?@@C?BBCCCD@ABDAABBECCCDECCBCBCC@BBCG>CC@B@BBDCDBA?BCCBB?B=?@AC9B@CDBBBBBBC@BBBBB2??6??;;1:BBB>BAB?BC9:9?CBB@B=>BBAAA8>>A<@<@@AAAA>>8<>994;>???@A@B>==?>::;:>>B;@@=A<AA?@@@A?>6;;;==/=:@4888888%/9333-3-----2359+222&27...27233.56669550527=<=<@7::A;>===>>?B=99=666==9=>:=??BAA>>>@??<?>>>6
@ATNG8:01644:05598
GATGGTAGGCGTGTGAGAGTCTGCCCAGAAGATCAGGAACTCTAGAAGAATTCAGATTTTTAACACGAGAGTAAACGTAAAAAGAAGGTTTTACAAGACTCACGTTAACAATATTGCAGCAGTACGCACACAATCGAAGCGCAGTAAGGATGGCTAGTGTAACTATCAAGAATACCACGAAAGCAAGAAAAAGAAGTACGCTATTAACTATTAACGTACCTGTCTCTTCCGAAACGAATGAGTACAGAGAGTACGATATGTCTACCATCGTATCTCAGGAGTCT
+
B>BH?CDC@BA@ABCABBBBBCAAA:ACC?CCBB@@=@?BABBBBC@CC>A=?>?88888)9<@@?>?AAA@@@9>A98989(9>;B3:9:*8;??B>>>A@>>>=@<@A=ABC=@;::@>>>>AAAE@?;:8:>@B<@>@?>>>@<@<A@@;@AABAAAA<B@@???9@A9>><;=<<AA699:488888(8>:A???>>?==9=;>>>>;>;>?@>>;>@@?>>>>D<>=<5;?>9:==A>>>???A???AAAAAA?@??@>><?@AAACCCBBBB@BBBB?
@ATNG8:01646:05593
GATGGTAGTAGTACACTAGTCATACCAGAAGATCAGGAACTCTAGAAGAATTCAGATTTTTAACACGAGAGTAAACGTAAAAAGAAGGTTTTACAAGACTCACGTTAACAATATTGCAGCAGTACGCACACAATCGAAGCGCAGTAAGGATGGCTAGTGTAACTAGCAAGAATACCACGAAAGCAAGAAAAAGAAGTACGCTATTAACTATTAACGTACCTGTCTCTTCCGAAACGAATGAGTACACATCGTCGTGTCGTGCTACCATCGTATCTCAGGAGTCT
+
>@=A=?;BCBBBCGB<<>C?BBBBB>BAB?BBBCBB<@<A@CBBCB?CC?C?CBAABDEC3C?BBBCBBAAABB9==;;;;;*;A>A5;;;6<CC@CABABAC;:7;?CD@CBB?BBBBCFIGCCCCCBBBC@CDAA?ABBDBBCB?B@C@@>@CCDCCBB?B>>?EE?BB?989?BBBED>B==798888(8@:C;;;AAC??<@;??AB7;5;>@??=?AABBCC?B?DCE>BAA>AAABBBCBB>>@@@BBCC9::?????CAC???CA>>>@@A;;;;??
@ATNG8:01653:05618
GATGGTAGGACGAGCGTCTGAGAGGTACTCATTCGTTTGGAAGAGACAGGTACGTTAATAGTTAATAGCGTACTTCTTTTTCTGCTTTCGTGGTATTCTTGCTAGTTACACTAGCCATCCTTACTGCGCTTCGATTGTGTGCGTACTGCTGCAATATTGTTAACGTGATGTCTTGTAAAACCTTCTTTTTACGTTTACTCTCGTGTTAAAAATCTGAATTCTTCTAGAGTTCCTGATCTTCTGGGCAGACTCTCACACGCCTACCATCGTATCTCATGGAGTCT
+
966>;@@@495555=ACBBBDF@A?BBD>>>>:?>>>4646:>?@<==G:999<<,/,/:=<4A<@>CCC;;;@<@CAAB5BBCIEE>CCCCACBC@CEACCCFBC@BBCBBBDC?BBA7;6;AAAABBB?@;;;<@A@BBAADCCA@@B@;96;??:@@5938<>>::9999259=990;9>899999(99:<<4<=;;;>><;;:@@@@+<<<=@:@:?@:>=599:>:>:?;;<BB899AE>CC;;9BAB>00000:3//55::::;;544=5557<<<::
@ATNG8:01667:05614
GATGGTAGTATATCGCGTCGCTATCCAGAAGATCAGGAACTCTAGAAGAATTCAAGATTTTTAAGCACGAGAGTAAACGTAAAAAGAAGGTTTACAAGATCACGTTAACAATATTGCAGCAGTACGCACACAATCGAAGCGCAGTAAGGATGGCTAGTGTAACTAGCAAGAATACCACGAAAGCAAGAAAAAGAAGTACGCTATTAACTATTAACGTACCTGTCTCTTCCGAAAATGAATGAGTACATAGATATACGTATAGCTACCATCGTATCTCAGGAGTCT
+
/7:;4@BA;;9=566<;;;<<<>>>:>==6;555557<.559444=8=:6:5-,(,,,555'2(,,56/4444:::18899999'44.4.44(39;6;;9///66(3/4>7;B=58>?>?:99BCCCBCCBB@BDBB?B@@@BC::8;?@?@<@AA?A=<?>?9999=9=@:@@?8?=999*9?@:99999(8=9855??;;:@;A5<<::496;9@@C?BB@9998393////&///)/<445:88:4444:=99::;4333333-3338333333336;<886
@ATNG8:01671:05612
GATGGTAGTATATCGCGTCGCTATCCAGAAGATCAGGAACTCTAGAAGAATTCAGATTTTTAACACGAGAGTAAACGTAAAAAGAAGGTTTTACAAGACTCACGTTAACAATATTGCAGCAGTACGCACACAATCGAAGCGCAGTAAGGATGGCTAGTGTAACTAGCAAGAATACCACGAAAGCAAGAAAAAGAAGTACGCTATTAACTATTAACGTACCTGTCTCTTCCGAAACGAATGAGTACACATCGTCGTGTCGTGCTACCATCGTATCTCAGGAGTCT
+
<<<@:BCCBBA=>BA?AB@:66>==9=CCACDBB<;5<9@>@@A@C?@??A@BCBBBBCB3B?BB785>>9:::188@====+;;7;9B>C9CCDAAAAAAA@BB@A?CD?BBB@BA??ABCBFCBCCBBBD?BBBD?AAA@@?BB?B@A@@=?A@?>:==:@@@@8<6<?78<:6A=8<;7=994:<<<<+788=;<;;<<9:5;<A@BD<@;==A@@=@AAAAAB=A;??B=A@A=A@@@A????88875;::>///:6663707?:::8666222222266
@ATNG8:01629:05654
GATGGTAGAGTATCATGTGTATCTCCAGAAGATCAGGAACTCTAGAAGAATTCAGATTTTTAACACGAGAGTAAACGTAAAAAGAAGGTTTTACAAGACTCACGTTAACAATATTGCAGCAGTACGCACACAATCGAAGCGCAGTAAGGATGGCTAGTGTAACTAGCAAGAATACCACGAAAGCAAGAAAAAGAAGTACGCTATTAACTATTAACGTACCTGTCTCTTCCGAAACGAATGAGTACTACTCTCAGAGACACACTACCATCGTATCTCAGGAGTCT
+
BBAA?BFDBBBDCCCCBCCBCCBBB?BBD@DBBBAA?B@DCCCCCC@CC?B>AAB9::::*;>BCCCBCBCBBA;??:9:9:*<B>A5;;;*;@B=CBBBA?CBA?A?@@>BBB@B@BBBCCBCCCCCCCDC@BB@@<@AA@AA:99;?CCC>BBCEFCA@>ABCBBC@>>;>AA<@@@@?8===;:9:9:(9@;@9:8>?>?@6;7;???6;7;?BBC@BB@AACC<@=@AA9AAA?ADCCBBBBBCCCBBBBBBBDBB???CC@AAA:>>@@>=>@;<<777
@ATNG8:01630:05665
GATGGTAGTATATCGCGTCGCTATCCAGAAGATCAGGAACTCTAGAAGAATTCAGATTTTTAACACGAGAGTAAACGTAAAAAGAAGGTTTTACAAGACTCACGTTAACAATATTGCAGCAGTACGCACACAATCTAAGCGCAGTAAGGATGGCTAGTGTAACTAGCAAGAATACCACGAAAGCAAGAAAAAAGAAGTACGCTATTAACTATTAACGTACCTGTCTCTTCCGAAACGAATGAGTACATAGATATACGTATAGCTACCATCGTATCTCAGGAGTCT
+
BCCC@CCC@@ACCCBCLDEBBBBDC@CBB?BEEDCC@B@BBCCCAA=AA=A>ACCBBBBB2A?AABBBCCA999,9?:;;;;*;C=D?CCC<CGFGCBABC@G0000;>><@AB?BCBBCCCCCCCCCCCCD@CC??<?AAABBBB?B@CBB?BCBBBCBB?AAABBB?CC@AAA?BBBBB=A@<8::::::&795:///@>CDD6865@AA6=8==A??<?AAAABB?B?BBC>CCC>ABBCCAAACCAAAA?=?AAA@@@@A;;8;@@@;::?=;:;:=?889
@ATNG8:01660:05661
GATGGTAGCACGAGTCACTCATATCCAGAAGATCAGGAACTCTAGAAGAATTCAGATTTTTAACACGAGAGTAAACGTAAAAAGAAGGTTTACAAGACTCACGTTAACAATATTGCAGCAGTACGCACACAATCGAAGCGCAGTAAGGATGGCTAGTGTAACTAGCAAGAATACCACGAAAGCAAGAAAAAGAAGTACGCTATTAACTATTAACGTACCTGTCTCTTCCGAAACGATGAGTACGAGAGTCAGAGCAGAGCTACCATCGTATCTCAGGAGTCT
+
45<<9>BBA@966;;=;;;<556==7<<=266<;56155977///:687475/////999':6767:;:89///(///<<<<*7729.55)5;;5<CCBB==9;;9@DEADBB999BBB;9;CCGEIDCAA=@AAA>@??????@:A<@;;8;CCBBAAA@CBBBBB@??<?A@;BCBCC>A;=9=@AAA.;;=B??>>>>?B:>18/96060--..:*.098733174333(33333399::;;:558:>8;5765556555/566755599///(.3555
@ATNG8:01667:05661
GATGGTAGGGACATACATACGCGCCAGAAGATCAGGAACTCTAGAAGAATTCAGATTTTTAACACGAGAGTAAACGTAAAAGAAGGTTTTACAAGACTCACGTTAACAATATTGCAGCAGTACGCACACAATCGAAGCGCAGTAAGGATGGCTAGTGTAACTAGCAAGAATACCACGAAAGCAAGAAAAAGAAGTACGCTATTAACTATTAACGTACCTGTCTCTTCCGAAACGAATGAGTACAGAGAGTACGATATGTCTACCATCGTATCTCAGGAGTCT
+
=>;@>ACED?CCCBBBBCCDCDBB?BBC@BBBBBB?B?BBA@ABC??=;=>BBB@AABB3C?AAABBBBBBA@8;=7766(8>:A:?>>6>AA<@A?????>>:>:>@<AAA<>==>>>@@?AD>>>>8888AAA688????A?;A:>;;7;AAAA??>;???=<<8<A=B??5::566(8::4;AABB/==:=?@A?????:=8====6<6<@@@@<A???AAA;A<@@@8>66.6<<D>>=AAAAACAA==?AA>?>AA?A8<<@AAAA@@@=?;?A>>>
@ATNG8:01645:05693
GATGGTAGCTCTGCTCTGACTCTCGTACTCATTCGTTTCGGAAGAGACAGGTACGTTAATAGTTAATAGCGTAACTTCTTTTTCTTGCTTTCGTGGTATTCTTGCTAGTTACACTAGCCATCCTTACTGCGCTTCGATTGTGTGCGTACTGCTGCAATATTGTTAACGTGAGTCTTGTAAAAACCTTCTTTTTACGTTTACTCTCGTGTTAAAAATCTGAATTCTTCTAGAAGTTCCTGATCTTCTGGCGCGTATGTATGTCGCCTACCATCTTATCTCAGGAGTCT
+
BBBB@BCCBA;@CCCDCCB@A@CBBBCBBA:93:A?>6>?2:65;==;A<:??995.454//7)/)/9;:;55./>*/////$//)/:::3;;<=<;;;<@@7;;@@994:A;;;@@@?@@@?A>AAAA@A@C?ABBA?BBAA@DDBCCBAAABC@=@@@=?B?C=AAC;;;D?A;A:;;;;*;=B9;::99(:9A<A4B;;655<666;>>>>+665<<8<8BD?90000*/>:;8=7988;68=@;>@=995449:565:;;8993-3333-33338;:8:::55
@ATNG8:01677:05687
GATGGTAGCGCACACATAGATACAGTACTCATTCGTTTCGGAAGAGACAGGTACGTTAATAGTTAATAGCGTACTTCTTTTTCTTGCTTTCGTGGTATTCTTGCTAGTTACACTAGCCATCCTTACTGCGCTTCGATTGTGTGCGTACTGCTGCAATATTGTTAACGTGAGTCTTGTAAAACCTTCTTTTTACGTTTACTCTCGTGTTAAAAATCTGAATTCTTCTAGAGTTCCTGATCTTCTGGAGATACACATGATACTCTACCATCGTATCTCAAGAGTCT
+
=BBBAFDBCBCCCCCCCCCCCCBBBCBBBC:989BBC=CD@C?CDDCCCC?CCC@?>?@CCCC?C@CBBBBBCCB=;9888)8A?BBCE>??AC?B;;9;D;@@CBCCADCCCCCCC?BBD@C@CCCCBBCB@CCCG?BBCCCBCCCCBBBCCCC?AAB@CC?B>@ABBCCA@A;@;;;;.;>C@FEDFF2CCCCC?GCFFICCBCDACEIG5BCBBB@B@CC;;:BBA@@=@?BCBGCC?CCCACCAAACBCBBBBBDDCCC??<?BBBCCBBA@?<ACCBBA
@ATNG8:01630:05739
GATGGTAGTGTCATATGAGAGTGTGTACTCATTCGTTTCGGAAGAGACAGGTACGTTAATAGTTAATAGCGTACTTCTTTTTCTTGCTTTCGTGGTATTCTTGCTAGTTACACTAGCCATCCTTACTGCGCTTCGATTGTGTGCGTACTGCTGCAATATTGTTAACGTGAGTCTTGTAAAACCTTCTTTTTACGTTTACTCTCGTGTTAAAAATCTGAATTCTTCTAGAGTTCCTGATCTTCTGGGTCTCTCTCTCACGCACTACCATCGTATCTCAGGAGTCT
+
@@00)/9::?C=BBEDHDBCBAA@@@@AAB?@=@BAB<;;6;@C@BA<;B9BB:698A5@?:;499A>;?BBA?@=::;;;)4=.37;A9@?@A?BCCACE9;;@@@A?CCCCCCCF?@BC:;8;DCB<;<D@CA@@=@@AABBBBCB@@@:9;@;?CC=BB?A<@??@;;;BB>@;;;;.;=A=;;;;;*;A>>>:?@>>><;9665:::<0@996A=@=?@;>AB;::C@C@BAABBD@B@@@;@AABCBBBBAA;;;AA@BB@@@@@@@?ABB@@=@A@?>
@ATNG8:01632:05758
GATGGTAGAGTATCATGTGTATCTCCAGAAGATCAGGAACTCTAGAAGAATTCAGATTTTTAACACGAGAGTAAACGTAAAAAGAAGGTTTTCAAGACTCACGTTAACAATATTGCAGCAGTACGCACACAATCGAAGCGCAGTAAGGATGGCTAGTGTAACTAGCAAGAATACCACGAAAGCAAGAAAAAGAAGTACGCTATTAACTATTAACGTACCTGTCTCTTCCGAAACGAATGAGTACGAGAGAGCACACGTGTCTACCATCGTATCTCAGGAGTCT
+
44493;@CBBBCCCCAAACCCCBBC?BBB@CBBBBB?A@DCCCDAB?BC@C@BCCCCDDC5C@CCCCEDC@@@B;AA;;;;;*;A=A5;;;*9?>CCBCFDDBB?CACC@BCC@CDDABBBBBCBCCBBAC?CCBB=BBBB@@@A9@;@??=@BCCBAAA?BBBBBB=@@>CBE<>>988*:=?:?HFFD2B?<?888@????<?=?>>>1607>A?@<@AAAABB?B?BCC>CDC?BAACCCDABBBC===BBBBBBCBBBBB?=8::CBBBACCA<>>>>>
@ATNG8:01645:05745
GATGGTAGTATCTGCACACTCTGTCCAGAAGATCAGGAACTCTAGAAGAATTCAGATTTTTTAACACGAGAGTAAACGTAAAAAGAAGGTTTTACAAGACTCACGTTAACAATATTGCAGCAGTACGCACACAATCGAAGCGCAGTAAGGATGGCTAGTGTAACTAGCAAGAATACCACGAAAGCAAGAAAAAAGAAGTACGCTATTAACTATTAACGTACCTGTCTCTTCCGAAACGAATGAGTACGAGAGAGCACACGTGTCTACATCGTATCTCAGGAGTCT
+
:::A<ABB;;6@ABAGGHBB@?=AA9ABD?BBBB@@=@?AABDBAA=??>A>AB99:AAAA&@7B??@B>>8;;;.;3:9AAB1BD=@4999&999:ACCDCCCCB?B?;;6;AA?CCCCEBBCBBBAABAAA=A@;;6:?>BCGBB?C@B;;8;BAAAAAA@BABCAA<?;5;;:)00000)07:9:::::9%8:42522555571:49577=A<;:@::5:@:::AB?B@BBC=AAA=AA???BBBCBB===AAA;;:;AA;;;:;;>>===>>>@A<@@?A8
@ATNG8:01646:05746
GATGGTAGCATCATGCATATCTCACCAGAAGATCAGGAACTCTAGAAGAATTCAGATTTTTAACACGAGAGTAAACGTAAAAAGAAGGTTTTACAAGACTCACGTTAACAATATTGCAGCAGTACGCACACAATCGAAGCGCAGTAAGGATGGCTAGTGTAACTAGCAAGAATACCACGAAAGCAAGAAAAAGAAGTACGCTATTAACTATTAACGTACCTGTCTCTTCCGAAACGAATGAGTACTATGTAGAGCTCTATACTCCATCGTATCTCTGGAGTCT
+
BBCB@BCBBBCCDAAADBBBCCCCC?CCC?BBBC9988@BBDBB@@;@A>B?CAAAACCD3C?BBBBCBAA@@@9><>>???,@D>C5;;;-;DD?CCBBCBBCD?C?A@?ADD?@@AABCBBCDDCCAAAC@CBBC>A??>AAAB>C@EAB?ACBBBCCB?BCCBBB?A@<>>>;>>999,9==;88888(7=9>888A@@@B<A<@>>>;>;>@BBC?BBBBBBB=><?CC<ABB?999BBBBABB@@AAA>>>@>>>@???=AA@?>>>>=>AA<@@888
@ATNG8:01659:05723
GATGGTAGCGCGACGAGCGTAGACCCAGAAGATCAGGAACTCTAGAAGAATTCAGATTTTTAACACGAGAGTAAACGTAAAAAGAAGGTTTTACAAGACTCACGTTAACAATATTGCAGCAGTACGCACACAATCGAAGCGCAGTAAGGATGGCTAGTGTAACTAGCAAGAATACCACGAAAGCAAGAAAAAGAAGTACGCTATTAACTATTAACGTACCTGTCTCTTCCGAAACGAATGAGTACGTGTGCGACGTGTCTCCTACCATCGTATCTCAGGAGTCT
+
<=>C?BBCCCCCCCCCCCCCCCAA@<@BB?BCCC??=@?BBCBDBB?@A<@>BBBBBBBB3BADBAABBBBDDD=AABCFFD2DDAC?BBB:BBB?CBBCCBBCC@C@CC@CBC?BBBBCCBBBBBBCBBBB?BA@B>AA@@@AAA>A@DBB?BBBCCDBB?CAAABB@AB;>>?499@=<4==<9::;;;+:D:?988?@?DE<>:==>>5:4:>AAA>AFCCCCC=@=??>5=??;???CBBB>>?AAAAAAABB;;;>=@@@=@>>?BBBBBBCC>AB988
@ATNG8:01664:05755
GATGGTAGTCTCAGATAGTCTATAGTACTCATTCGTTTCGGAAGAGACAGGTACGTTAATAGTTAATAGCGTACTTCTTTTTCTTGCTTTCGTGGTATTCTTGCTAGTTACACTAGCCATCCTTACTCGCTTCGATTGTGTGCGTACTGCTGCAATATTGTTAACGTGAGTCTTGTAAAACCTTCTTTTACGTTTACTCTCGTGTTAAAAATCTGAATTCTTCTAGAGTTCCTGATCTTCTGGACAGAGTGTGCAGATACTACCATCGTATCTCAGGAGTCT
+
CBBF?BBCCCDCBCCDDCCBBBCCDCBBCBCC?ABCC>DF7;79ABACCC?@ABBD6;6;<=><@8@BBCCBBBCABBBBB3AA<?@A@;@?A?=@BC@CC@CCC@@BADDDCBBBC@DBB?B?BCCBCBC@CCCB@BBBBCBBBAAAA?@?AA?BBA@CC>@>@BCBBBBCC>A;;;;.;<A=;;;;.:C:;;8:BBCEDECCC<@@@@,?@@;;::@CC?AACDFED=@=@CEBBB?BBB@BBCCBB;;;@@@CCABB:;:@BBCBBDDCBBBB?BCCCC
@ATNG8:01668:05757
GATGGTAGTGTCAGTGCGCGTCGTCCAGAAGATCAGGAACTCTAGAAGAATTCAGATTTTTAACACGAGAGTAAACGTAAAAAGAAGGTTTTACAAGACTCACGTTAACAATATTGCAGCAGTACGCACACAATCGAAGCGCAGTAAGGATGGCTAGTGTAACTAGCAAGAATACCACGAAAGCAAGAAAAAGAAGTACGCTATTAACTATTAACGTACCTGTCTCTTCCGAAACGAATGAGTACATAGATATACGTATAGCTACCATCGATGGATCTGAGTCT
+
?A@B?BCCCCCCCCCCCCCDCDBBB@AB@?CCCCDD?B>@@BCCBA?AA?B?BBB@@@AA1A?BBB?@@@ACCC9><::::9*:B>D;ABB=CDHGBBBDCDGCC@C@BB?BBB>@?BADDBBBBBCBBBCC@CCBB=AABBBAAB>B?B??=?CCBBAAB?BBA@B@@B@;@@@399@@?<A=>=BADCD/??;@@@@ABECB8:8;?AA1737?A@A@CCAAAA@<@>AAB=BBA?AAAABAAAB??@DABAA@@@B>>>AAA:?:9:<<<6<==<>>A>>>
@ATNG8:01680:05146
GATGGTAGCACGACACGACGATGTGTACTCATTCGTTTCGGAAGAGACAGGTACGTTAATAGTTAATAGCGTACTTCTTTTTCTTGCTTTCGTGGTATTCTTGCTAGTTACACTAGCCATCCTTACTGCGCTTCGATTGTGTGCGTACTGCTGCAATATTGTTAACGTGAGTCTTGTAAAACCTTCTTTTTACGTTTTACTCTCGTGTAAAAATCTGAATTCTTCTAGAGTTCCTGATCTTCTGGTAGAGCGTGCATATATCTACCATCGTATCTCAGGAGTCT
+
@@@B@CGDDDD@AADCCCC:;;CGDAABCGBB?BCCC>CC@C?BBCCCAA?BCBBA?C?CBBB>B>BBBB@AAAA>A@@>?1982998:)8@BA?BBB?BD;>>?BBA?BBBA@>;;7=>B=A<===>>???:@AAA688;><;;;ABBAA???A;AAA;>>:>;???>A<==>:>====5==D:;7777)39,,,,),,,,,,68522222$267661626616888.//07/55;889///<388<888?>>???AA@??A??=????@BBA@A@@<;;;AA
@ATNG8:01687:05120
GATGGTAGCGCATATCAGCGCAGCCCAGAAGATCAGGAACTCTAGAAGAATTCAGATTTTTAACACGAGAGTTAAACGTAAAAAGAATGGTTTTACAAGTACTCACGTTTAACAATATTGCAGCAGTACGCACACAATCGAAGCGCAGTAAGGATGGCTAGTGTAACTAGCAAGAATACCACGAAAGCTAAGAAAAGTAAGTACGCTATTAACTATTAAACGTACCTGTCTCTTCCGAAACGAATGAGTACTATAGACTATCTGAGACTGCCAAGGCACACAGGGGATAGG
+
>>6986>>==?A;99@<;566@>>>7A<A766=9==.4.4444388-33-3576///=<<+=////655;//)//)///////$/72772777+7994//////<?>A?7;:;;17//)/6//4:8999555::55.5555.54444;44./)//0)/9///;=@5;:;;<?:8/)0::*////8.66;94////&///0668333;;>9>95559.44)44599495544/:27)//;/99;477<554:::888::;:;=>>=;:;;;;7;9=85655556>>2>655<
@ATNG8:01698:05166
GATAGCGCATATCAGCGCAGCCCAGAAGATCAGGAACTCTAGAAGAATTCAGATTTTTAACACGAGAGTAAACGTAAAAAGAAGGTTTTACAAGACTCACGTTAACAATATTGCAGCAGTACGCACACAATCGAAGCGCAGTAAGGATGGCTAGTGTAACTTGCAAGAATACCACGAAAGCAAGAAAAAAGAAGTACGCTATTAACTATTAACGTACCTGTCTCTTCCGAAACGAATGAGTACTATGTAGAGCTCTATACTACCATCGTATCTCAGGAGTCT
+
AAADBBBBBBBBCCDCBCCBCC>CCCACCCCBB@B?BBBBBBC@BB>B=@A?999::*:?CCDCCCCCDED>@>99999*:A;A4;;;6<BBACBBCBBA;:6;@AA?CBB?BBDEFBBBBBBCDBCCC@CCCC?CCCA@@@?;@?BBB@CCCCBBCC?CB@BBBA::8;CB@ABBAA=A@@=;;;;;;%;@<?CABBCCBB>?<?CBB7998ABBB?CBBBBAC=@>?CD=BBB?AAACAAABBBBADDCDBBB>>>??@?>:@A>=>>>99966/7::;;
@ATNG8:01699:05157
TATGGTAGGACGAGCGTCTGAGAGGTACTCATTCGTTTCGGAAGAGACAGGTACGTTAATAGTTAATAGCGTACTTCTTTTTCTTGCTTTCGTGGTATTCTTGCTAGTTACACTAGCCATCCTTACTGCGCTTCGATTGTGTGCGTACTGCTGCAATATTGTTAACGTGAGTCTTGTAAAACCTTCTTTTTACGTTTACTCTCGTGTTAAAAATCTGAATTCTTCTAGAGTTCCTGATCTTCTGGTATACACACTCGCTCGCTACCATCGTATCTCAGGAGTCT
+
BAA?;A@B=@BA?BBBBBBCBBBB@BCCBB;;5;9::0;B?B?BCCDBBC@DCBBBAE@BBBC@CACCECCCCCC@CCCDD5BCADBCC>CBCC?BACAGC@CFECCH@FCCBCBBC@CCD@E@CC;;;BBB@BCDC?AADCCBCCB@@@BBBAC=@AB@BDAE@@@@BBDBBC>ABBBA7B?B?AABAA,AC;;;7;CBBDECBAB@BCCC2B;;=C@BGGD@CCCBBDD@C@CBCBCC?BAB@ICCBCCBB@@@AA@@@ACAB@BBBBB@;;;@@B?BCCFE
@ATNG8:01704:05143
GATGGTAGTGTCAGTGCGCGTCGTCCAGAAGATCAGGAACTCTAGAAGAATTCAGATTTTTAACACGAGAGTAAACGTAAAAAGAAGGTTTACAAGACTCACGTTAACAATATTGCAGCAGTACGCACACAATCGAAGCGCAGTAAGGATGGCTAGTGTATCTAGCAAGAATACCACGTAAGCAAGAAAAAGAAGTACGCTATTAACTATTAACGTACCTGTCTCTTCCGAAACGAATGAGTGCACATCGTCGTGTCGTGCTACCATCGTATCTCAGGAGTCT
+
@@@D@BCCDCCBBBBCBCCCCBBBB@CDD?DCCCBB@A@BBBBBBB>@@<A>>>>@@@@A2@?BBBBBBBCBBB>BBCBCCC5A@@D5;;.;BB?CBBBCDEBA?@ADD@CCC?BBA@ADCBCCBDBBBBB?B@9988BAAABAA<@?@@@>ABBBCAAACCCBBBB?BB@BCC<>>>?>:@==:>@@@@/@@>AB@@?@?@B7;7;BBB7;7;>BAA?AB@@@EE@B>AAD=BAA>ABCCDCAAABBBA@BCCCBABCBBBAA?BCBBAAABCBBC?BB@==
@ATNG8:01712:05131
GATGGTAGACATATCGTACTCTCTGTACTCATTCGTTTCGGAAGAGACAGGTACGTTAATAGTTAATAGCGTACTTCTTTTTCTTGCTTTCGTGGTATTCTTGCTAGTTACACTAGCCATCCTTACTGCGCTTCGATTGTGTGCGTACTGCTGCAATATTGTTAACGTGAGTCTTGTAAAACCTTCTTTTTACGTTTTACTCTCGTGTAAAATCTGAATTCTTCTAGAGTCCTGATCTTTCTGGATACACTCATGTGCACCTACCATCGTATCTCAGGAGTCT
+
6<<<<BBCBCCECDCCCCCHD:;;BABABBBB@CCCE>AA8:8:BBBBBB>AA@88548<BBC?B>BBCDBCBBB======+;:0:898(6>=<8=@>9<>1765:@A=A???@>>>:==>:>=BB>=>>>?;@???9=<?=<<=;>>>>A??@@<@AA<@@=A;???A@@A==8=;;;;5;;A;;6666)7;6666)--3---6865522&2557:6;6994999:88989:::7333*---27799><<8665666=@0666/5///8;;8:>@?<A@>>>
@ATNG8:01714:05143
GATGGTAGTGCGTGAGAGAGAGACCCAGAAGATCAGGAACTCTAGAAGAATTCAGATTTTTAACACGAGAGTAAACGTAAAAAGGAGGTTTTACAAGACTCACGTTAACAATATTGCAGCAGTACGCACACAATCGAAGCGCAGTAAGGATGGCTAGTGTAACTAGCAAGAATACCACGGAAGCAAGAAAAAAGAAGTACGCTATTAACTATTAACGTACCTGTCTCTTCCGAAACGAATGAGTACGTGTGACGTACGTGAGCTACCATCGTATCTCAGGAGTCT
+
DDCC?B??@BB@<@BCBAADA;555)49<8>CCBBB?B?BBCABAA?CB>A>BBBBBBBB1B>CCCBCBBBABB;AABCCCC5@=@C?CCB<BCC@CCCED@A0000=AA@A@C?BBCBCCCCCCCCCCC@?<?B??;@BBAABAA>B@D@@>@BBECCBB@BAAAA@>>?9?BC7::C?A=@?@;:99999%/<7;///<>??@;>;>@BB8;7:DAAA?BBBBBBE>@>>@@6>00,0@@>BD@@?CBBBBBBBCCCFBAAA??:?BB??@?>??>A>>A988
@ATNG8:01678:05209
GATGGTAGGACGAGCGTCTGAGAGGTACTCATTCGTTTCGGAAGAGACAGGTACGTTAATAGTTAATAGCGTACTTCTTTTTCTTGCTTTCGTGGTATTCTTGCTAGTTACACTAGCCATCCTTACTGCGCTTCGATTGTGTGCGTACTGCTGCAATATTGTTAACGTGAGTCTTGTAAAACCTTCTTTTTACGTTTACTCTCGTGTTAAAAATCTGAATTCTTCTAGAGTTCCTGATCTTCTGGTGTCTGATCTGTATCACTACCATCGTATCTCAGGAGTCT
+
<<6526=A8BBBBA@?BBCBBBAB>@@@BB@@=:95>8>?9?>@CBBCDD@BABCC@C9;9;B=B@CCCD<<;==84599:.5DADDDD>B?A;>@:@;=@69:>B@@8BAA@??BB=AB@6:5::;:AA@@@A@?@@CCCBB@@@@@@@BBCBC?DCC@CD?B>B@@A??A@B@BBCCC7B=B=A@DDC0A@999.9@@=@?BBBA=BAAA,A;;;9?A=BBACBBBBLD@C@BCFBCC?@@CACDDCCAAACEGCCCCCCCCB@BBAA;::?AB@A7::?B@
@ATNG8:01692:05174
GATGGTAGTGTCATATGAGAGTGTGTACTCATTCGTTTGGAAGAGACAGGTACGTTAATAGTTAATAGCGTACTTCTTTTTTCTTGCTTTTCGTGGTATTTCTTGCTAGTTACACTAGCCATCCTTACTGCGCTTCGATTGTGTGCGTACTGCTGCAATATTGTTAACGTGAGTCTTGTAAAACCTTCTTTTTTTACGTTTTACTCTCGTGTTAAAAATCTGAATTCTTCTAGAGTTCCTGATCTTCTGGACAGAGTGTGCAGATACTACCATCGTATCTCAGGAGTCT
+
:BBCACABACBBBBCBBCCBCBCCBCBBD@@@=@;;;7:=C>BBBDCBB@BCCCB@B?BB<;6:=@@?CCBBBC?BCDDDD)BB>A:;;;5;BBB>C;;;0<E?BBBCBB@CCCCCCCC@ECC99;:EBC::::8;CCC@CCCCCCCBBBDECCDAA>@BB@AA?A@BBC;;;B;;6<BAAB:B?A=;;;;;;;#;A;;;;.;CCCCJDBBB@BHLH3DCBCIACACBACCBBBCC@C?CCCB??<@AB@CDCCCBABA@@@CCCCBCCC@BBBBCCCCCCDD@DCBAA
@ATNG8:01692:05205
GATGGTAGAGTACAGTGTAGTAGACCAGAAGATCAGGAACTCTAGAAGAATTCAGATTTTTAACACGAGAGTAAACGTAAAAAGAAGGTTTTACAAGACTCACGTTAACAATATTGCAGCAGTACGCACACAATCGAAGCGCAGTAAGGATGGCTAGTGTAACTAGCAAGAATACCACGAAAGCAAGAAAAAAGAAGTACGCTATTAACTATTAACGTACCTGTCTCTTCCGAAACGAATGAGTACATAGATAACGTATAGCTACCATCGTATCTCAGGAGTCT
+
BBCEACCBBCCA<ACCBCCB@@@@?;@BB?BCCBAA?A>ABCCC??=>B>B@BBAACDDD3B?BBA@ABACCAA;CBBBA@@1@B>B@CCC<CCC@DBBBCCC??>@?BC@DAA>AFBBBCDDDDA@BCBBB?BBBB?BABBABBB=BADCC?CCABACCC?BBCBBB?A@<999499>@@<A><:888889%/958///<<@BB<>;>???7;8<@FEC?BDBBBAA;>;>@@9A??;?CBABAAAA@=<;;5;>>??>>:;;>:=A>>>=<:9<//)/6//8
@ATNG8:01700:05176
GATGGTAGCGCGACGAGCGTAGACCCAGAAGATCAGGAACTCTAGAAGAATTCAGATTTTTAACACTAGAGTAAACGTAAAAAGAAGTTTTTACAAGACTCACGTTAACAATATTGCAGCAGTACGCACACAATCGAAGCGCAGTAAGGATGGCTAGTGTAACTAGCAAGAATACCACGAAAAGCAAGAAAAAAGAAGTACGCTATTAACTATTAACGTACCTGTCTCTTCCGAAACGAATGAGTACTATGTAGAGCTCTATACTACCATCGTATCTCAGGAGTCT
+
CCCB@CCBABBBBBCGBBBCDCBBD>DCC?BAACBB?B?BBCCCCB?BC?B?BBB@@@@@2@@BBBBBBCCAAA<A?@@FDD1BB?CCCCF5DCCGDBBBC@A::7:?BB?CBB?BBCFFCCCCBECBBBBA?CBCA?BBBACCDD=@>@@A>ACBD@@AA?CCAABA?C@<::;*000000*0093888888%9=7=856A>@@A8;79=>>6;7;ACCC@?@@AABC=@<>CD>C??<?DDECCDABBA>>>?@A@@@AA??>>><?A@@@AA@@@::7:>>??
@ATNG8:01718:05205
GATGGTAGTATCTGCACACTCTGTCCAGAAGATCAGGAACTCTAGAAGAATTCAGATTTTTAACACGAGAGTAAACGTAAAAAGAAGGTTTTACAAGACTCACGTTAACAATATTGCAGCAGTACGCACACAATCGAAGCGCAGTAAGGATGGCTAGTGTAACTAGCAAGAATACCACTAAAGCAAGAAAAAGAAGTACGCTATTAACTATTAACGTACCTGTCTCTTCCGAAACGAATGAGTACACACTCTCATATGACACTACCATCGTATCTCAGGAGTCT
+
@A=BADDDCCABBCBBCCCCCCDCC?CDD@DDED@@7;6;@BABBC@CB@CAA@>>?@@@.A=@ABBCBBCBBB=ABBCEGC5BB@B@BBC<BDDB::;BCBBCC@B@BE@CCC=@@AABCCDCCCBBACCD@CC@@>ABA@AA985:=A?@?ADDGBAAC?ABCCDC?AA>BBB=??BBB>BCC=96565(8>9@;::AAEFD7;7;C@A1818>@@@?BBACCAA=@=???8?@A>ABBBCBBBABBB@@>>>@@BBBBDBBB>AADABBDC>>>B?AB999
@ATNG8:01679:05242
GATGGTAGATACTCGCTGATACACCCGAAGATCAGGAACTCTAGAAGAATTCAGATTTTTAACACGAGAGTAAACGTAAAAAGAAGGTTTTACAAGACTCACGTTAACAATATTGCAGCAGTACGCACACAATCGAAGCGCAGTAAGGATGGCTAGTGTAACTAGCAAGAATACCACGAAGCAAGAAAAAGAAGTACGCTATTAACTATTAACGTACCTGTCTCTTCCGAAACGATGAGTACTATAGACTATCTGAGACTACCATCGTATCTCAGTAGTCT
+
;;;=8@=BBBBBCCCCCBBBCBBBB=BB?BB@@?A?A8::CBA@@<??=?9?A@@AABB1B@BDAAABBABDD=:9;;;;;*;A>B4;;;*9@@;9:9@AA@>@;@>AA>ABC=@@BCCCDCFDBBBBCBD?B;;;>@???@@??:@=A;;6;AAAABAC?CCCBBB?A@:000+....*-79599;9;+?999556>>?@A<@<@@@@;?;;;@?A?BAAAB@@9;::;<4<..0--:>?AB>A=;;>>;;@BBBBBBCDD?BAAABBBABBBBBACBBB
@ATNG8:01690:05223
GATGGTAGTGTCATATGAGAGTGTGTACTCATTCGTTCGGAAGAGACAGGTACGTTAATAGTTAATAGCGTACTTCTTTTTCTTGCTTTCGTGGTATTCTTGCTAGTTACACTAGCCATCCTTACTGCGCTTCGTTTGTGTGCGTACTGCTGCAATATTGTTAACGTGAGTCTTGTAAAACCTTCTTTTTACGTTTACTCTCGTGTTAAAAATCTGAATTCTTCTAGAGTTCCTGATCTTCTGGGATGTGTGCGCAGTGCCTACCATCGTATCTCAGGAGTCT
+
CBCC@CCC@@@BBBBAAABBBCBBBCDEDBBB?BAA>BB@CACCDFCCC?BBBBD@B:BBBB@D?@@CCCCCBB?AAAAA2AB?DCCC>BBBD@CCD@II?BBCCCC@ECECCCCC@BCC@C@DCCCCBBC@CBBA=BBBBBBBBCBBBBBBAA>BBB@BB@E?BBBBBBCCC?BCDDD;D?B?BGECC5CB@@@:A@@@AABBBB>BCBB2B;;;B?B@EC@CCBBBBC?C?CCCCA@>ACCC>A:;:BBABBBCAAAC@CCC@BBBBCDCCCCCB>BCBBA
@ATNG8:01692:05223
GATGGTATTGTCATATGAGAGTGTGTACTCATTCGTTTCGGAAGAGACAGGTACGTTAATAGTTAATAGCGTACTTCTTTTTCTTGCTTTCGTGGTATTCTTGCTAGTTACACTAGCCATCCTTACTGCGCTTCGATTGTGTGCGTACTGCTGCAATATTGTTAACGTGAGTCTTGTAAAACCTTCTTTTTACGTTTACTCTCGTGTTAAAAATCTGAATTCTTCTAGAGTTCCTGATCTTCTGGACAGAGTGTGCAGATACTACCATCGTATCTCAGGAGTCT
+
BBCC@CBC@CCBBBEGCCBBBBCCDDCCCC??=@BCC>DD@E?CCCBBA@=@BAA@<@>AABB?C@CCBBBBBBD?BBBBB1BC?BBAE>BB9:9:CB=BC9<;CFDI@CCDCCCCC?CCC?B?CDDDCCCC@BABA?BBCCCDCA@@BBCBBBA?B@@>@B@D?AACBBBBCC>A;;;;.;>B;;::::*:CBCC=CCDBBDCCDC@CDDJ5A@@AA?B?BD@CBBBBBA>B@AAACCD@CBC@CDBBCCAAABBBBDCBBCBB@BBBBBCCCCBCC@CCCCB
@ATNG8:01695:05268
GATGGTAGACACGTGTGCTCTCTCGTACTCATTCGTTTCGGAAGAGACAGGTACGTTAATAGTTAATAGCGTACTTCTTTTTCTTGCTTTCGTGGTATTCTTGCTAGTTACACTAGCCATCCTTACTGCGCTTCGATTGTGTGCGTACTGCTGCAATATTGTTAACGTGAGTCTTGTAAAACCTTCTTTTTACGTTTACTCTCGTGTTAAAAATCTGAATTCTTCTAGAGTTCCTGATCTTCTGGCTCTCGTAGACAGATACTACCATCGTATCTCAGGAGTCT
+
:=<B?BBCCCB@AACAABBCCBCCCCCCCC@@?@CCC=CD@B>A@@@CBB?CBBBB@D>AABB?B@BBC@@ACCB?BBBBB1AA?A55517AAB?BBB?BB:>>>ABA<??AA>>>>9>>?<@:@A>>>?@@9>>>>9==>:::;CCAA????@A<>>><@?<?<@?@@@AAAA=>>>@?6>;A:<9999*8=333,3-----79:=;>AAA/A>>>A=B<>=9===<==<;@:=>>>>A;>>@<?B@>>>@@@???AA;79933-33366=AAAA>=:=@>>>
@ATNG8:01698:05262
GATGGTAGTGCGTGAGAGAGAGACCCAGAATATCAGGAACTCTAGAAGAATTCAGATTTTTAACACGAGAGTAAACGTAAAAAGAAGGTTTTACAAGACTCACGTTTAACAATATTGCAGCAGTACGCACACAATCGAAGCGCAGTAAGGATGGCTAGTGTAACTAGCAAGAATACCACGAAAGCAAGAAAAGAAGTACGCTATTAACTATTAACGTACCTGTCTCTTCCGAAACGAATGAGTACGTGTGACGTACGTGAGCTACCATCGTATCTCAGGAGTCT
+
ABBDACCBCCCCCCFCBBBCDCBBC=CBA>BBCBBA?A@CBBBBBD?BB@B>AABBBBBB1B>==8::AA>@??5=7>999:):=8=8===0=BD9:9CBABB;;;.;>BC@CCC>@@CACCCCDGBBBCAA@?BC@@>ABDCCBBA=B>A@@=@AAAAAAA?CBCBBC?BC?999@???DF788=87777(3<89788>>:>>9>:>>=><><?>C<;;;BCCBBB@C?AAA:@AA;??@@CA@AA@BABBBDBCBBB::9BBB?BBBCCFCCB>=A=@A@8:
@ATNG8:01707:05224
GATGGTAGTGTCATATGAGAGTGTGTACTCATTCGTTTCGGAAGAGACAGGTACGTTAATAGTTAATAGCGTACTTCTTTTTCTTTGCTTTCGTGGTATTCTTGCTAGTTACACTAGCCATCCTTACTGCGCTTCGATTGTGTGCGTACTGCTGCAATATTGTTAACGTGAGTCTTGTAAAAACCTTCTTTTTACGTTTACTCTCGTGTTAAAAATCTGAATTCTTCTAGAGTTCCTGATCTTCTGGAGATACACATGATACTCTACCATCGTATCTCAGGAGTCT
+
A?@@:>=BBCCBB>@CBBCCCEMBBC@@@@;;.9>@>8?B8B>@BIHCCE@BAB@@<?:ACBC>@=@AAA@;;9?;>>@==,444(334;4<<<<7>9;46B;??;?;@?CCDDCBCC?BBC@D@CCCCIC<;=;BCC@DFCDBBBBBCAA@DCBB@AAAAMM@C?BBBA@ADBB>A;;;;;*;;@;@ACCC1;:@@@6>999>???;;@>@@@+C996;499@D9@@A;;:A<A=ACC;;;=A@@=ABBCCCGCCDBBBBAAA@??=A??:;;A@@:::?@;;;0
@ATNG8:01711:05269
GATGGTAGCGCACACATAGATACAGTACTCATTCGTTTCGGAAGAGACAGGTACGTTAATAGTTAATAGCGTACTTCTTTTTCTTGCTTTCGTGGTATTCTTGCTAGTTACACTAGCCTTCCTTACTGCGCTTCGATTGTGTGCGTACTGCTGCAATATTGTTAACGTGAGTCTTGTAAAACCTTCTTTTTACGTTTACTCTCGTGTTAAAAATCTGAATTCTTCTAGAGTTCCTGATCTTCTGGTCTACTACACTGTACTCTACCATCGTATCTCAGGAGTCT
+
CABB@CBCBDCCCDDCBBCBCCCBBBBBBBDC@@AAA=BC@CACCCCDCC?CCC??>??BCBB?B@BBBBCCCBA?ACCCC2CC=A@CC=AABB@BCC?CE?B@BCEDACECCDCCC?B?B@C@CDCBB;9;@CCBB@BCCCCCCCCBBBCBBBB?CAB?AD@C>@@DFCCCCC?BCBEF<E?B@CCCCC2BB@AA<ABCCDCCEBC@BDDC5CCCCD?C?BC@CCBBCCC?C?CBBBBA>@?C>BBBBCBDDCBABCCCCBBBC@B?@@CCCCAACD@BB>>>
@ATNG8:01721:05251
GATGGTAGCACACGAGATCTCATCGTACTCATTCGTTTCGGAAGAGACAGGTACGTTAATAGTTAATAGCGTACTTCTTTTTCTTGCTTTCGTGGTATTCTTGCTAGTTACACTAGCCATCCTTACTGCGCTTCGATTGTGTGCGTACTGCTGCAATATTGTTAACGTGAGTCTTGTAAAACCTTCTTTTTACGTTTACTCTCGTGTTAAAATCTGAATTCTTCTAGAGTTCCTGATCTTCTGGCGCGTATGTATGTCGCCTACCATCGAATCACGAAAGTCT
+
CBBB?BCCCBCCCCCHCCCCCDCBBCCCBBCA?ABA@,:;4;4:BBDDCC?BBA@@<@=@CCC@C?BBCBBBA@?9:::9:'9B;@899(8<?A=>?C?BB<?>?BAA<BAA::8@@:=>?:=:=?==<:::7::AA5:;=>?@@@AA@@@@@@A<A@@<=>:<=?=>>=AA;;59<<<<3=<>:7////(/:777(------3539+222&2666728355/5553389).-.878;=///747---66---@@@>>?D<===7=776707332222-2,,-
@ATNG8:01722:05249
GATGGTAGTACATGATAGACGACACCAGAAGATCAGGAACTCTAGAAGAATTCAGATTTTTAACACGAGAGTAAACGTAAAAAGAAGGTTTTACAAGACTCACGTTAACAATATTGCAGCAGTACGCACACAATCGAAGCGCAGTAAGGATGGCTAGTGTAACTAGCAAGAATACCACGAAAGCAAGAAAAAGAAGTACGCTATTAACTATTAACGTACCTGTCTCTTCCGAAACGAAGAATGAGTACGAGAGTCAGAGCAGAGCTACCATCGTATCTCAGGAGTCT
+
CCCD:CAABBBCBBBCDDDD@@@CC@CCC@CCCAAB@B@BBCCCAA=AA=?=??AACDDD5C?CCCCCECDCBC>CDCBBBC1BB?D;@A@9BBC?CECCGCCAA<A?A@=CBB>@?BBBCCCBB@CCCDED@CCBB?BBBACCBB?C@CBB@BCCCCDCC?AAACAA?BB@BB@;<<===6?@@:@??@@2>@=@000@@BBA:>:>BBC7;8;ABBB@CC@@?BC?B@BCC>B@@>AA=ABBBBBCBBBBBBBBCDCBBABBCBBB?BBBCBBABCBBB@BBAAA
@ATNG8:01725:05230
GATGGTAGCTCTGCTCTGACTCTCGTACTCATTCGTTTCGGAAGAGACAGGTACGTTAATAGTTAATAGCGTACTTCTTTTTCTTGCTTTCGTGGTATTCTTGCTAGTTACACTAGCCATCCTTACTGCGCTTCGATTGTGTGCGTACTGCTGCAATATTGTTAACGTGAGTCTTGTAAAACCTTCTTTTTACGTTTACTCTCGTGTTAAAAATCTGAATTCTTCTAGAGTTCCTGATCTTCTGGGCTGCGCTGATATGCGCTACCATCGTATCTCAGGAGTCT
+
?BBE?DCBBBBBBBBCCCCBCBBBGCCBCA@?=?CBB=BB@C@CCCCCCC?BACBB>CACBCB@CACCCCC@@@C@BBBBB5BB?B@A@=ACDD@CCD@A@?@@@CCDACCCDCBBB@CCC@B?BBBBBBBB@CEDD=B@BBBBBBBBBBBBBBB?CCC?BB>B>AACCCCCBC?BJGJI<G@C7;;AA?,?CBBB=BCCBCCB;;;<?@?@0@ABBC@B@CD@BBBCBBB@B>AABBBB?BABB:A:;:BABBCCCCCDFBBBB@CBBBBDCFCDDD@DCCBB
@ATNG8:01726:05237
GATGGTAGATACTCGCTGATACACCCAGATGATCAGGAACTCTAGAAGAATTCAGATTTTTAACACGAGAGTAAACGTAAAAAGAAGGTTTTACAAGACTCACGTTAACAATATTGCAGCAGTACGCACACAATCGAAGCGCAGTAAGGATGGCTAGTGTAACTAGCAAGAATACCAGAAAGCAAGAAAAAGAAGTACGCTATTAACTATTAACGTACCTGTCTCTTCCGAAACGAATGAGTACTGTATCTATGTGTGCGCTACCATCGTATCTCAGGAGTCT
+
CDBB?BDCBCCCCBAABBDCCCCCC=CBBADBBBAA=A>BBC@AAB>BB>B>BBB?@@@@2A@BBBCAAACCCC>@>>>>>>0@D?C@CCC;CCCACBBBDCB@@=@?BB?CCC>AACBCCCCDDBBBCBBB?CCCC?BABB@?@B<?;???=@BBBBBBD??AABBB@BB?AAA?BCCD>BBB@BBAAA1BC@CBBBBBBBC@B@BAAA>B?BBBCC?CDBBBBB?B?BCD>D9979BBABBBBBBBBBBBBB@A=AAAAAAA;AA==?<<<<==A:88888
@ATNG8:01726:05242
GATGGTAGGCGACATACATACGCGCCAGAAGATCAGGAACTCTAGAAGAATTCAGATTTTTAACACGAGAGTAAACGTAAAAAGAAGGTTTTACAGACTCACGTTAACAATATTGCAGCAGTACGCACACAATCGAAGCGCAGTAAGGATGGCTAGTGTAACTAGCAAGAATACCACGAAAGCAAGAAAAAGATGTACGCTATTAACTATTAACGTACCTGTCTCTTCCGAAACGAATGAGTACTGCGTCTCACTCTCGCCTACCATCGTATCTCAGGAGTCT
+
@?@@=@BC?CBBBCCCCDCCAAACCACCC@CCC@?@?A>BCCCCBB@BC?B>BBBBBCCE5C@CCCCCEBBBBA:>@99:9:*;B>B5;;;.<BCCFDCBBA;96;@BB?BBD?BBCCCBBBDDDCCCCCC@CCCB?CCCBBBBC@C@D@@>@BCCBBCC?ACBBBB@BB@BBB<@@?><8=?>;=<<>>.?BBBBBADDBBB@D@C@@@>A=AABDC?AAACB::6:>@AB=BBG?BBBCBBBBBBBBCBCBBBCBBBC@CDC?BBBCCBBBBDCB?CC@>>
@ATNG8:01695:05316
GATGGTAGAGAGACTGTAGCGCACCCAGAAGATCAGGAACTCTAGAAGAATTCAGATTTTTAACACGAGAGTAAACGTAAAAAGAAGGTTTTACAAGACTCACGTTAACAATATTGCAGCAGTACGCACACAATCGAAGCGCAGTTAGGATGGCTAGTGTAACTAGCAAGAATACCACGAATCAAGAAAAACGAAGTACGCTATTAACTATTAACGTACCTGTCTCTTCCGAAACGAATGAGTACGATGAGATCTCGTGTGCTACCATCGTAATCTCAGGAGTCT
+
5===3997///99<<<======455/5448<:::55057;555<<=4886;393333333$3,333887///88///0////$/;)5.555&5995;;;;;>666;>9<<:;?:255==<@:99@554=@::7:B::;:B>>?AA>AC?B;;7:??<?>>?9>>?=:?177<?>>4<8::5868,-----'---(-3332229:6:4889:05/558331733344:6=.34:29;;288333:;=;72277755558:99555;3655522+222277288855
@ATNG8:01686:05379
GATGGTAGTCTCAGATAGTCTATAGTACTCATTCGTTTCGGAAGAGACAGGTACGTTAATAGTTAATAGCGTACTTCTTTTTCTTGCTTTCGTGGTATTCTTGCTAGTTACACTAGCCATCCTTACTGCGCTTCGATTGTGTGCGTACTGCTGCAATATTGTTAACGTGAGTCTTGTAAAACCTTCTTTTTACGTTTACTCTCGTGTTAAAAATCTGAATTCTTCTAGAGTTCCTGATCTTCTGGACGACGCGCACTGACACTACCATCGTATCTCAGGAGTCT
+
BBBC?BBBBBCCCCCCCBBBBCCCCDDFCC??=?CCC>CD@B@BCCC@@@?CCCBB?C?CACA>C?CBBBAABDC>?@@@?1AC?BACC>CACC@CCC@DC>A@BEDD@CBBBCCDC?BBD?A?BDDCCBBB?BBCC?CBBBCCBCCCCBBBBAA?CCC@AA>@>BBCCCCCCCACCCCC<CID@BBBBB0ACBCC?CICCBBCBBB@CCCC5BBCDD@C@BC?BBCCCBB?B?@@BBBC<@@C@CE999CCCCC@?ACCCCCCC@DCAAABCCDCBB>AAABA
@ATNG8:01710:05419
GATGGTAGTGTCAGTGCGCGTCGTCCAGAAGATCAGGAACTCTAGAAGAATTCAGATTTTAACACGAGAGTAAACGTAAAAAGAAGGTTTTACAAGACTCACGTTAACAATATTGCAGCAGTACGCACACAATCGAAGCGCAGTAAGGATGGCTAGTGTAACTAGCAAGAATACCACGAAAGCAAGAAAAAAGAAGTACGCTATTAACTATTAACGTACCTGTCTCTTCCGAAACGAATGAGTACTGTATCTATGTGTGCGCTACCATCGTATCTCAGGAGTCT
+
CDBB?CCFCBB@A;:65;;5556<=:?@D@AAACCB?C?BBBBBBC@BB?C?AA@????5=;@A::9BECECC=ABBCDCC5BB>B5;<;.;BD>BA@@@D@?@=?;?A<ABB?AA??ACCBBDDCC@BAD>AA::69A<==@:94;?A@@<?998BC=B=@@CC?=600)///(//9::3722+222222$5:6785>:::;;3888>>=2:5;;@?@>ABBBBBB@D;=>A;?=>9>@BBBBCCCBB???AA===>>>>AABB:>>>==B>=><==7///:/
@ATNG8:01712:05403
GATGGTAGGCACTGCGCACACATCCCAGAAGATCAGGAACTCTAGAAGAATTCAGATTTTTAACACGAGAGTAAACGTAAAAAGAAGGTTTTACAAGACTCACGTTAACAATATTGCAGCAGTACGCACACAATCGAAGCGCAGTAAGGATGGCTAGTGTAACTAGCAAGAATACCACGAAAGCAAGAAAAAGAAGTACGTATTAACTATTAACGTACCTGTCTCTTCCGAAACGAATGAGTACTGTATCTATGTGTGCGCTACCATCGTATCTCAGGAGTCT
+
@@BB?CBC@C@AACBCCCCCCCBCD>CCC@CCCCAA=A>BBBCCCD?CC?C@BBBBBBBB3B@BBBBBCCC><<7;>@BBBB2BB?C5<<<6<CC?C@AACCCBA>A@CC@BAB>@@A?BCCCBBBCCCBAB@BBBB>BBBAAAA@<A@C@?=?DBCBCCB?BBBCDB@BB=AAA=??:88-79;988888(6=:>:;;@@@@;>:>===;?<A@>;;9=;566>?8=:>BB:BAA<AA???@@AA===>888><<<>???@?>;@@@<>>AA9<9A;>>;;=
@ATNG8:01716:05404
GATGGTAGAGTATCATGTGTATCCCAGAAGATCAGGAACTCTAGAAGAATTCAGATTCTTAACACGAGAGTAAACGTAAAAAGAAGGTTTTACAAGACTCACGTTAACAATATTGCAGCAGTACGCACACAATCGAAGCGCAGTAAGGATGGCTAGTGTAACTAGCAAGAATACCACGAAAGCAAGAAAAAAGAAGTACGCTATTAACTATTAACGTACCTGTCTCTTCCGAAACGAATGAGTACGAGAGAGCACACGTGTCTACCATCGTATCTCAGGAGTCT
+
6<<C@BBCCCCDDCCAA@CCDCCC=CCC?CBBBAA?@?CCC??AB>BB?B@BBBBB>@@?A?ABBAAAACCCC>A@==>>>.>>9>188829@A?AAABBBBAA<A;AA;A@A;??>=BABBDCCCCCCCC?CC??>?A@@@A@?<@=AAB?BCCCCCBB?BCCCCC?BB?BBA8;<777):==9::9999%0>;>0//;=AAA:=:>??C:=:=>BAA;??@@?CC>A>?CD>BBB?BBBBBCCCBBBBB>>>BBBCBBBBBAB?>=>>D@ABCBBB?:::=9
@ATNG8:01724:05383
GATGGTAGTATCTGTCTACGAGAGCCAGAAGATCAGGAACTCTAGAAGAATTCAGATTTTTAACACGAGAGTAAACGTAAAAAGAAGGTTTTACAAGACTCACGTTAACAATATTGCAGCAGTACGCACACAATCGAAGCGCAGTAAGGATGGCTAGTGTAACTAGCAAGAATACCACGAAAGCAAGAAAAAGAAGTACGCTATTAACTATTAACGTACCTGTCTCTTCCGAAACGAATGAGTACTGTATCTATGTGTGCGCTACCATCGTATCTCAGGAGTCT
+
<=:@7;:=@@@?;;<>>@CDCCBBA>BBA=@A@<<>2917;;774;7BA6@<89773<<<.>8??:;::<;576(6599555$5>;>.999&5<>?@AA@CCCCC@C?CC@CBB=A?@BBDCCC@BCCCCCC@CBCC?B@@ABBAA?B?BBB?BCBCCCCC?CCCCCB>BB>AAA;>???<8==:498888(8<;A;;;@BBBA8;7;>>>5;5;<@@@>@AAAABB?B?BAA;A9979AACCBBBBA@@AA@@A????A>>>??=AA??DCA@@@>>;<==@;
@ATNG8:01678:05466
GATGGTAGGACGAGCGTCTGAGAGGTACTCATTCGTTTCGGAAGAGACAGGTACGTTAATAGTTAATAGCGTACTTCTTTTTCTTGCTTTCGTGGTATTCTTGCTAGTTACACTAGCCATCCTTACTGCGCTTCGATTGTTTGCGTACTGCTGCAATATTGTTAACGTGAGTCTTGTAAAACCTTCTTTTTACGTTTACTCTCGTGTTAAAAATCTGAATTCTTCTAGAGTTCCTGATCTTCTGGGTGCGCTACAGTCTCTCTACCATCGTATCTCAGGAGTCT
+
CDCC?CCC@CBBBCBCABBCCCCB?CCCCCA@<?@@@<BB@B@CCCBBCB=BEECC?C?CCCC?C?BBCCC@@AC@CCECC5AA>@CDD?BBCHAGAA?AD?A@BBCL@CBABBDBB?ABCAD?BCBBBCBB?ABBB@EDD=@@CCBCBBBBBBA?BBA=AC@C@CCCAAAFDC?C@@@@7@>B=BABBB2BBCDC?ECB@@ABAAB4;;;;);A@BD@B?CC?AAAAAAB@C@AAABAA;@9:;6;@?AAAAABCBBCCAAABB@AAAABDBBBCCCABBBAA
@ATNG8:01679:05459
GATGGTAGCATCATGCATATCTCACCAGAAGATCAGGAACTCTAGAAGAATTCAGATTTTTAACACGAGAGTAAACGTAAAAAGAAGGTTTTACAAGACTCACGTTAACAATATTGCAGCAGTACGCACACAATCGAAGCGCAGTAAGGATGGCTAGTGTAACTAGCAAGAATACCACGAAAGCAAGAAAAAGAAGTACGCTATTAACTATTAACGTACCTGTCTCTTCCGAAACGAATGAGTACGAGAGTCAGAGCAGAGCTACCATCGTATCTCAGGAGTCT
+
BBBD?CBBBCCCCCCCCCBCCCCBB?BCD?CCCC??>?@AABBBAA>AB>B>BBB@@BBB2B@EDAAAACCBCE=A;99999*;A=A5;;;*:AB?CCCCCCCBB@B@BB?BCD@CAABCBCCAAACCCCCC?BB:98:BAAAB:97;?B@@?ACBBBFBB@DCCCDC?AB?BAA;??@@>9@994:??@A/AC=C888@@==>=A:;;88076<>@@@?AA??@AB=?=?DC>CAB>BAADBBBBBBD=@ABBCCBB>AAAAA?;?AA@><<@>??A=;>=>>
@ATNG8:01689:05446
GATCTGGTAGAGCGTGCATATATCTACCAGAAGATCAGGAACTCTAGAAGAATTCAGATTTTTAACACGAGAGTAAACGTAAAAAGAAGGTTTTACAAGACTCACGTTAACAATATTGCAGCAGTACGCACACAATCGAAGCGCAGTAAGGATGGCTAGTGTAACTAGCAAGAATACCACGAAAGCAAGAAAAAGAAGTACGCTATTAACTATTAACGTACCTGTCTCTTCCGAAACGAATGAGTACGAGAGAGCACACGTGTCTACCATCGTATCTCAGGAGTCT
+
DC9;:@=@DDCCCCCCCCBBACCCDBB?BBB@BBCC@@>@@CCFECDD@DD<A?AC@????@0@>BDBBBBEBBBB<A@;;;;;);B=B5;;;5:@@>BAA@BBB@A=@>@@?BBB?BBBBBBBBBCBBBBBBB@BBBB@AAABBBAA<@@C??=?CBBBABB?BBBBBB>BB>@@?;=?655,7=<7<>???/?A<?;;;@??@@;@;@BAA7:6:>BBB@BBBBBCC@B@BCB=BCB@BBBBBCBBBAABBBB@BBBACCCB=>>;?897DBBBCBBB@AAAB>
@ATNG8:01694:05461
GATGGTAGCGCATATCAGCGCAGCCCAGAAGATCAGGAACTCTAGAAGAATTCAGATTTTTAACACGAGAGTAAACGTAAAAAGAAGGTTTTACAAGACTCACGTTAACAATATTGCAGCAGTACGCACACAATCGAAGCGCAGTAAGGATGGCTAGTGTAACTAGCAAGAATACCACGAAAGCAAGAAAAAGAAGTACGCTATTAACTATTAACGTACTTGTCTCTTCCGAAACGAATGAGTACTATTAGAGCTCTATACTACCATCGTATCTCAGGAGTCT
+
@@@B?DAAA>;;9CCCBBBBCCAAA>ACCAFFECBB@B?BCDFBBB?CD@C@BBDCCCBB5B@CFCCCCBBBBD;>@;;;;;*;B>C5;;;6;BA>ABCBBCEBA?@@BB?ADC>B@ABBBBBC@@@CCDCCACCBB<BB@>?A;;7<ACBC@BBCCBCCB@BBCC??=?B?CBA=?A?<<59:::?AABB3BD?AAAAFBB??5:3;<==4;5;?BABC@CBBCCC@C?CDD?CAB@BBAAAAABAA>@BBABCB779BBBBB?===BBBA>>==><>>:::
@ATNG8:01698:05437
GATGGTAGCTCGCTGATGATATCTCCAGAAGATCAGGACTCTAGAAGAATTCAGATTTTTAACACGAGAGTAAACGTAAAAAGAAGGTTTTACAAGACTCACGTTAACAATATTGCAGCAGTACGCACACAATCGAAGCGCAGTAAGGATGGCTAGTGTAACTAGCAAGAATACCACGAAAGCAAGAAAAAGAAGTACGCTATTAACTATTAACGTACCTGTCTCTTCCGAAACGAATTAGTACGAGAGAGCACACGTGTCTACCATCGTATCTCAGGAGTCT
+
CCGC?CCCCCCDCCCCCCCCCCCCC?CBB?BBCCBC@CCBBBBCC>@@=@>>??88888(9>ABBBBBAB??=5<>9;;;;*;C@E5;;;*:@D?CCBCCCBBB?BABB@BCB>AABBBCCCCCCCCBBAB@CCBB>AABBCC@><A@CCE?BBBBBBBB?BCCDBB?AA=????AA9::29884:?@@@/AA=@888@@@BD<@;@@@A794:@@@?@BCBBBCC=@>?CH>CBC>B>ABDECCC@@@AACCBBAAAC=>>>><>@??BB@CA@=>:=B;;;
@ATNG8:01705:05420
GATGGTAGTGTCATATGAGAGTGTGTACTCATTCGTTTCGGAAGAGACAGGTACGTTAATAGTTAATAGCGTACTTCTTTTTCTTGCTTTCGTGGTATTCTTGCTAGTTACACTAGCCATCCTTACTGCGCTTCGATTGTGTGCGTACTGCTGCAATATTGTTAACGTGAGTCTTGTAAAACCTTCTTTTTACGTTTACTCTCGTGTTAAAAATCTGAATTCTTCTAGAGTTCCTGATCTTCTGGACAGAGTGTGCAGATACTACCATCGTATCTCAGGAGTCT
+
;=>C@CBCC;66<CBDFDCDDBBBBB@@@A;;6;BBB>CC@CADBBBGFFACCCBB@C:;;BB6;:;BBBBA@A?=;:;;;)9?177@@:ABBCAECCAEC;;;FCBCAGI;<;CCC?BAA?@@DDEB;;;A=@A@@?BCDCCC;;;BDGBBCBC@CBC@BB@C@BBBCDFDBB?BCCCC:A;@;;;;;;*;;BCC9;;CCCCCHCB?BBBB0B@@ACAG@CC?BCE;;;C@E@BBBCDD@DAB@BBBBCAA;;;BACCBBCBBB>BA;;=CDEEEBB@CCA@@
@ATNG8:01710:05428
GATGGTAGCTATACGTATATCTATGTACTCATTCGTTTCGGAAGAGACAGGTACGTTAATAGTTAATAGCGTACTTCTTTTTCTTGCTTTCGTGGTATTCTTGCTAGTTACACTAGCCATCCTTACTGCGCTTCGATTGTGTGCGTACTGCTGCAATATTGTTAACGTGAGTCTTGTAAAACCTCTTTTTACGTTTACTCTCGTGTTAAAATCTGAATTCTTCTAGAGTTCCTGATCTTCTGGAGATACACATGATACTCTACCATCGTATCTCAGGAGTCT
+
BBBB@DDC@A<CCECCCCCCBCCCDCDCCB;;5;@?A8@@;@<@AABDBCACA@AA@B>????<A19:==;?AAA?BBBCB3BC=<==818A?A?AA@:@@4997>>?;AAA;>>@@<@AA:>:=>=?>>>>:?>==:===A>>?@@@B>>>>8818:=;@B=A=@AB>>=>==8;6677-7)/.3333'33444.333...5535+.//'....3.3255/555769=7=088:7;:7:;>;>?@?>>>DB??<<9///===9@>====BBB>>><@@A;;
@ATNG8:01713:05441
GATGGTAGACATATGTACTCTCTGTACTCATTCGTTTCGGAAGAGACAGGTACGTTAATAGTTAATAGCGTACTTCTTTTTCTTGCTTTCGTGGTATTCTTGCTAGTTACACTAGCCATCCTTACTGCGCTTCGATTGTGTGCGTACTGCTGCAATATTGTTAACGTGAGTCTTGTAAAACCTTCTTTTTTACGTTTACTCGCGTGTTAAAAATCTGAATTCTTCTAGAGTTCCTGATCTTCTGGGTCTACGCTCGTCGCGCTACCATCGTATCTCAGGAGTCT
+
CCCD>BBCCCCCCCCCGCCBBCBCCBBCCAA?@DDD>CC=@?ACBBBBB?BBAA@?A;>??A=B@BBBCCBBBB?BBCCC3>>9<768'5??C?BBC=A>///:=:;6;AA@>>?A;=<<9>:>A>>>>>=8=AAA688;>>AA?@@>@@AA??;><=8>A9>9=<?=<<<9:1:8888)87<7<<====':7777-3-----5566/5555'58...052550699975735.3588:8277;909<>>===>>?>?B==>@@@<;;;===???>>><@@;;;
@ATNG8:01722:05424
GATGGTAGGTGCACATGAGTGTATCCAGAAGATCAGGAACTCTAGAAGAATTCAGATTTTTAACACGAGAGTAAACGTAAAAAGAAGGTTTTACAAGACTCACGTTAACAATATTGCAGCATTACGCACACAATCGAAGCGCAGTAAGGATGGCTAGTGTAACTAGCAAGAATACCACGAAAGCAAGAAAAAGAAGTACGCTATTAACTATTAACGTACCTGTCTCTTCCGAAACGAATGAGTACCTCTCAGACGCTCGTCCTACCATCGTATCTCAGGAGTCT
+
CDLC@CBB@BCBCCCCCCCCCCA@@@CCC?CABA9989?ABFCBBB?CD@C@CCC??@@@1??DCDCBBCDCCC>BC@@@@@0@A>B4:;:6;CC@BBACCBBA@>A@DC?A@C?CCAABDD?BBBCDECBB?BBAA@BBBBBBBB@B@BBB?BBABBAAA?BB@@@A>BB>ABA>A??@C>BBA?CCCCC2A@?BBCCCBABB7759BAA=A>ACBBB?BBBBBBB?>;>AA9?AA?BBBC=>>@AAA@@ABBCC@A<BB>BBB<;9BACAAA<<<=8=A<99
@ATNG8:01725:05458
GATGGTAGAGTATCATGTGTATCTCCAGAAGATCAGGAACTCTAGAAGAATTCAGATTTTTAACACGAGATAAACGTAAAAAGAAGGTTTTACAAGACTCACTTTAACAATATTGCAGCAGTACGCACACAATCGAAGCGCAGTAAGGATGGCTAGTGTAACTAGCAAGAATACCACGAAAGCAAGAAAAAGAAGTACGCTATTAACTATTAACGTACCTGTCTCTTCCGAACGATGAGTAACGTGTGACGTACGTGAGACCTACCATCGTATCTCAGGAGTCT
+
44548==;@BBBDBC:9955:4445.4:;.43444;2::99595=<7<=4915::5999:$9.9;9?;9:6=?4:<99999*;=9=5?@@3>==295@9/0;??8?+//)///)/3//6///:;;;=B=CC>@A??;=><>>B?A;B<9447==444=<;488:99<4550566386222'256355555'560666555632(-)---4076A@><<:<====9915..-(----6/--/(/8//.93368888446,,,(,,,062-..52225582755..
@ATNG8:01680:05479
GATGGTAGCATCATGCATATCTCACCAGAAGATCAGGAACTCTAGAAGAATTCAGATTTTTAACACGAGAGTAAACGTAAAAAGAAGGTTTTACAAGACTCACGTTAACAATATTGCAGCAGTACGCACACAATCGAAGCGCAGTAAGGATGGCTAGTGTAACTAGCAAGAATACCACGAAGCAAGAAAAAGAAGTACGCTATTAACTATTAACGTACCTGTCTCTTCCGAAACGAATGAGTACGTGTGCGACGTGTCTCCTACCATCGTATCTCAGGAGTCT
+
====255<55599566<<<=>>;?;;>>@:><@;;9596:<<A??85>>4@8@A@99777$34878<?>A?==>895;ACCC5BC@C>BBB7BAA=;<;A@?:==2929=:>BD?BCAABCECFDGGCCC;;7;@@@>BAABCFBB@CACED?BBCCCBCD@BBBBCB7:9?@@@5::??9<??:>ABCC1:::<<==?>AAA7;7:@@@<>;>@CCD@BAAABBB>A<?@@6=99298<<=;A?@?>885<2228755595651975./8///8885;8888
@ATNG8:01694:05501
GATGGTAGGAGACACTCGCACACGTACTCATTCGTTTCGGAAGAGACAGGTACGTTAATAGTTAATAGCGTACTTCTTTTTCTTGCTTTCGTGGTATTCTTGCTAGTTACACTAGCCATCCTTACTGCGCTTCGATTGTGTGCGTACTGCTGCAATATTGTTAACGTGAGTCTTGTAAAACCTCTTTTTACGTTTACTCTCGTGTTAAAAATCTGAATTCTTCTAGAGTTCCTGATCTTCTGGTGTCTGATCTGTATCACTACCATCGTATCTCAGGAGTCT
+
AB@D>@<D?BBCABBFCCBB;99A@CCBBBA?BDDI>BA@C@CDBBB@@=@BBBD@C?CAADAD?BBB>>?A:9,8;9<:+?A=A?>?:?BCB?BBA;??199ACCC?BBBB@@AA;=;>=A=AAAA>>>@<@@@@6::9<==>>@@@AA@>>==:;::>A5:5;>>==>=;;5:669:-:)/.2222'24222'--2---773505;;;*9555:5:257/5529=>>;A7::<;::396658///===AA@@===;;;BBD=B???=<;66///7<=:7;
@ATNG8:01696:05479
GATGGTAGATACTCGCTGATACACCCAGAAGATCAGGAACTCTAGAAGAATTCAGATTTTAACACGAGAGTAAACGTAAAAGAAGGTTTTACAAGACTCACGTTAACAATATTGCAGCAGTACGCACACAATCGAAGCGCAGTAAGGATGGCTAGTGTAACTAGCAAGAATACCACGAAAGCAAGAAAAAGAAGTACGCTATTAACTATTAAACGTACCTGTCTCTTCCGAAAAGAATGAGTACTATAGACTATCTGAGACTACCATCGTATCTCAGGAGTCT
+
>>BA?CBA@BBBB<9;B;??BBBCC<@A@>@;;;@>6<;?:87;;=8?@9?8<@>:9:9+78<=@BBB@ABCF>@<;;;;.:@>B4;;;*9>;7;;;=@@=>?5;4:=8=?A598BA=<=A965<555=@39944.499455;=<@<@9985BBBGBBA>BBB>==67723;9699333(377158888'22/5568:;=994948577-56(5:<<<:>>44388-4033==1::6<=B@BB@===B9;;888BBABBBBABE<?><=0/////9:68::=8
@ATNG8:01712:05505
GATTAGTGTGTCTCTGAGAGTAGTACTCATTCGTTTCGGAAGAGACAGGTACGTTAATAGTTAATAGCGTACTTCTTTTTCTTGCTTTCGTGGTATTCTTGCTAGTTACACTAGCCATCCTTACTGCGCTTCGATTGTGTGCGTACTGCTGCAATATTGTTAACGTGAGTCTTGTAAAACCTTCTTTTTACGTTTACTCTCGTGTTAAAAATCTGAATTCTTCTAGAGTTCCTATCTTCTGGTCTCTCTCTCACGCACTACCATCGTATCTCAGGAGTCT
+
@;;2;BBBCCDFGG;;:CBB@@@BBDBA@@<??@A<BC?B@CCCCC;;9;BAIGAG@DCCC@C@CCCCBBBCC>@A@@@,;;59>@@8@CAB<BBB>;;8;AABBCACDDDCCCC?CCD?C>BC:;:AAA=AAAA?BCCCDCBBBBDFFECAA?BAA?AA?B6;:BB@ABBC@BCEEE=B=A>;<<<<*;AAAB:;;DFDCCBBB=AA@A,A@@AB=@=BC@BBB;;;@=@=@A@AA9::CACBBCCBAAAA@?@BAAA::8:BABCBBBBBBB?@????
@ATNG8:01721:05478
GATGGTAGAGTATCATGTGTATCTCCAGAAGATCAGGAACTCTAGAAGAATTCAGATTTTAACACGAGAGTAACGTAAAAAGAAGGTTTTACAAGACTCACGTTAACAATATTGCAGCAGTACGCACACAATCGAAGCGCTGTAAGGATGGCTAGTGTAACTAGCAAGAATACCACGAAAGCAAGAAAAAGAAGTACGCTATTAACTATTAACGTACCTGTCTCTTCCGAAACGAATGAGTACTACTCTCAGAGACACACTACCATCGTATCTCAGGAGTCT
+
BBBC@DCDCCCCCICCCCCCGDB@@;@AB<@?<D@@>@?CC?@ABC?BB?A<>B@;;;;.57<@>C@9;9>@9>A:;9;9$5<7<4:::&4<<8=BBABBCBC?C???=?BB?BBBCDCCBBBBGDCCCC?CBBB@BBBBBBBB@C@D::;;CBBAA@?=?CCBBA>AD?BBB=AABBB:@@@<@BAAB3>><?>>>>>B?@5718@>=1818>A@@@BDCCCCD=@=@AA<BLD@BBBBBBCB>??>>ABB@AAB????BBB?ABB?BA>A@@@A6;;=;;
@ATNG8:01682:05563
GATGGTAGCGCACACATAGATACAGTACTCATTCGTTTCGGAAGAGACAGGTACGTTAATAGTTAATAGCGTACTTCTTTTTCTTGTTTTCGTGGTATTCTTGCTAGTTACACTAGCCATCCTTACTGCGCTTCGATTGTGTGCGTACTGCTGCAATATTGTTAACGTGAGTCTTGTAAAACCTTCTTTTTACGTTTACTCTCGTGTTAAAAATCTGAATTCTTCTAGAGTTCCTGATCTTCTGGAGATACACATGATACTCTACCATCGTATCTCAGGAGTCT
+
BBBD?CCCCCBBDBBBBBBCCBBA@ACBCAAA?AABB=BB@CACDCCCCC@CCB?A>@?BBBB@C@BBBDDDCCC?BBBBB3BF@AAAA8@ACC?>>>=??2::?@AB>AACDCCBB?CCC=B?BBBB=88:<??@A;@@AB===@@A@@@BA@@:BBC@A@=@?CBCCCCCAA?ACCCC<C?B=@@@@@0ACCCE>CBCBCCFCBB>@@@@0@@@AD?B>BC@@@@CBBB?B@CEBAAA?BBCACCBBBDCCCCCBABBDDAAA??>>>ABABBBBB@AA@@>
@ATNG8:01683:05553
GATGGTAGCACGAGTCACTCATATCCAGAAGATCAGGAACTCTAGAAGAATTCAGATTTTTACACGAGAGTAAACGTAAAAGAAGGTTTACAAGACTCACGTTAACAATATTGCAGCAGTACGCACGCAATCGAAGCGCAGTAAGGATGGCTAGTGTAACTAGCAAGAATATCACGAAAGCAAGAAAAAGAAGTACGCTATTAACTATTAACGTACCTGTCTCTTCCGAAACGAATGAGTACAGAGAGTACGATATGTCTACCATCGTATCTCAGGAGTCT
+
BBBB@CCCCCCCCCCCCCCCCCCBA@DBC@BDDCA@?@@BCDCBBB@CD@D@BBA?====.?BBBBBA<=887*7=::;;.9@9>9@A:BBC@CCCBBBBBB<@=@@=@@C>AAAABBBBDDDDC@@@C?BCBD?BBBBA@AB<?;???=@CCCBBBB?BBBBBC@>>;??>CCCCDC>BBB?BBCCC3AA>ABBCBBABB=@<@CBB?B?AAAAA?BAAAGFC=@=999+::939??DABBBBBCB>BCBBBBB??==;<><@=>>?????@>>:>?>>>
@ATNG8:01697:05548
GATGGTAGTGTCAGTGCGCGTCGTCCAGAAGATCAGGAACTCTAGAAGAATTCAGATTTTTAACACGAGAGTAAACGTAAAAAGAAGGTTTTACAAGACTCACGTTAACAATATTGCAGCAGTACGCACACAATCGAAGCGCAGTAAGGATGGCTAGTGTAACTAGCAAGAATACCACGAAAGCAAGAAAAAGAAGTACGCTATTAACTATTAACGTACCTGTCTCTTCCGAAACGATGAGTACTATAGACTATCTGAGACTACCATCGTATCTCAGGAGTCT
+
CBBC@BBBCBB9;6>>>DCA@@C@@=ABB?BAA?::7;?CCCBBBC???8:59AA??@?@2@?BBBABBBB?>>8<@;;;;;*;B>C5;;;.<BC?CBBCCCC<<5;:@A>ADC@BBBCCCCEDBBBDAAAC@CBBB@@@@@>==@094:::5:A@CBBBCABBBAA>=@A<0009>>@AA299:4::::;+;=:>:;;=>><=:=;>?;;1918<A@A?BBBBDDC?@<@AA8A000>>@BBCCCCA@>>>@AAAABBBBBBC?CCA@ABCDBBBB>AB@AA
@ATNG8:01703:05551
GATCTCTACATAGTACTCATTCGTTTCGGAAGAGACAGGTACGTTAATAGTTAATAGCGTACTTCTTTTTCTTGCTTTCGTGGTATTCTTGCTAGTTACACTAGCCATCCTTACTGCGCTTCGATTGTGTGCGTACTGCTGCAATATTGTTAACGTGAGTCTTGTAAAACCTTCTTTTTACTTTTACTCTCGTGTTAAAAATCTGAATTCTTCTAGAGGTTCCTGATCTTCTGGCGCGTATGTATGTCGCCTATCATGTACTACCATCGTATCTCAGGAGTCT
+
DBABACCBB@DC@CCCCDBB@BCCC>CC@D@CCCCCCC=ABBCC?A>AABB?B?BAA@BBBCC?BBBBB3CC>A>>>8>>??<@@>=??9=?@@9959BBBBBBA<ABB>A>ACCBBBB>9>===:??@>>=?AAAA>ABBAB>BBB?@@>@?B@AACCCEC;?::::.;=@;ABBAA0@;:;;.;?@@BBB@==29999):?@@A@CABB?BBBABA?C?C?AAA@@A7;;A8?@???;:>>@@BBC@@:>>?AA>==@ABAA:==@@AAAA@>>><@@??>
@ATNG8:01704:05558
GATGGTAGTAGTACACTAGTCATACCAGAAGATCAGGAACTCTAGAAGAATTCAGATTTTTAACACGAGAGTAAACGTAAAAAGAAGGTTTTACAAGACTCACGTTAACAATATTGCAGCAGTACGCACACAATCGAAGCGCAGTAAGGATGGCTAGTGTAACTAGCAAGAATACCACGAAAAGCAAGAAAAAGAAGTACGCTATTAACTATTAACGTACCTGTCTCTTCCGAAACGAATGAGTACTACTCTCAGAGACACACTACCATCGTATCTCAGGAGTCT
+
ABBA?BBCCCBBBCHHJDDCDDDBB@CBB?BB@@@@>@>BABBBBB@BB@C@CCB=>>??.??ABBBBDCB>==;=CCCCCD5BA<A5;;;.;AA?BCCCCECC@>@@CC?ACB?BCBBECCCBBBCCCDAB?BDBA?BA@?AB@?<A?BBB@BBBCCCBA=BDCBBB?AA?9999<=9999+8::488888(5=6<578B???=6;6:9<@-/,/<>>><???A@BB?C?BBB>B??=@BBBCBB@@BBDBB>A>>>@@@@A@@@<@AB>>>>>:::=:AA788
@ATNG8:01706:05540
GATGGTAGTATATCGCGTCGCTATCAGAAGATCAGGAACTCTAGAAGAATTCAGATTTTTAACACGAGAGTAAACGTAAAAAGAAGGTTTTACAAGACTCACGTTAACAATATTGCAGCAGTACGCACACAATCGAAGCGCAGTAAGGATGGCTAGTGTAACTAGCAAGAATACCACGAAAGCAAGAAAAAAGAAGTACGCTATTAACTATTAACGTACCTGTCTCTTCCGAAACGAATGAGTACTATAGACTATCTGAGACTACCTTCGTATCTCAGGAGTCT
+
?BAC@DCCBBBCCCCCABBCCCCCBB@@>ABBCBC?B@BCFCGCC?BB@C@CBA?????1?=ABCCBCBBAAB<ABBCCCC5BC@B@CCC;CHF?CBCDBBA:98;@CCADDC=AACBCCCCCBCCCCCCC?CDBB<AABA>>>@=A?C@A?ACBBBBBC?CBABBB>??88998<=999,8998788888%/:79///9=@BB;>;>AAB3838@BBB>AABBBFD>A>ABA9A995:??BBBBCBA???@???CCCCABBBDD?B?BBBBCCBBBB?ABBAA
@ATNG8:01704:05582
GATGGTAGCTCGCTGATGATATCTCCAGAAGATCAGGAACTCTAGAAGAATTCAGATTTTTAACACGAGAGTAAACGTAAAAAGAAGGTTTTACAAGACTCACGTTAACAATATTGCAGCAGTACGCACACAATCGAAGCGCAGTAAGGATGGCTAGTGTAACTAGCAAGAATACCACGAAAGCAAGAAAAAGAAGTACGCTATTAACTATTAACGTACCTGTCTCTTCCGAAACGAATGAGTACTACTCTCAGAGACACACTACCATCGTATCTCAGGAGTCT
+
====9<;<<?666<>===??=@???@D;;:;AAAAB?B9<?A885;7;;7@7:@??:A@A1@:>?>7773?>?>677:B???09>9=49=9+>;;256655<444045::3::>054455B>C9:6DB=BBB?AC@@=?BBAAA>?9@?;;:<@A?BBBBB?<;<///)/65:87/77337)7;71/////'.83//.3357>A<A<@@@A:>;>AA?>9?A99:@B=@>AAA;?>>7>>>ABBBB?>@BBBBB@@?<<9/////6:=A><>>AAAAA<@@>:8
@ATNG8:01706:05607
GATGGTAGCTCACGTACGTCACACGTACTCATTCGTTTCGGAAGAGACAGGTACGTTAATAGTTAATAGCGTACTTCTTTTTCTTGTTTTCGTGGTATTCTTGCTAGTTACACTAGCCATCCTTACTGCGCTTCGATTGTGTGCGTACTGCTGCAATATTGTTAACGTGAGTCTTGTAAAACCTTCTTTTTACGTTTACTCTCGTGTTAAAAATCTGAATTCTTCTAGAGTTCCTGATCTTCTGGTCTACTACACTGTACTCTACCATCGTATCTCAGGAGTCT
+
EDBB8;6=>>CCHICCAABDECFBBBCCCG;;8;BBB<BC@CABCBBA@@=@@AAC?B>@@FC?C?BBA@ABBAA=?BDDC2AC?BBCC:CCBB>A=A:=>189;;>?=;;:@@@@A<@?A:@;?A?>??66.8A@A;>>?>>>BBA@;;:?@==:>AA:>>;>8>;;775:995999==-515388999*8868707...777>::08887$2778A3;7;?9>B>><=<5:5789=;=188>:>??@ADBAA???<<<>>>?A<@>=>@A@AA@A@5<=;<;
@ATNG8:01707:05606
GATGGTAGTGTGTCTCTGAGATAGTACTCATTCGTTTCGGAAGAGACAGGTACGTTAATAGTTAATAGCGTACTTCTTTTTCTTGCTTTCGTGGTATTCTTGCTAGTTACACTAGCCATCCTTACTGCGCTTCGATTGTGTGCGTACTGCTGCAATATTGTTAACGTGAGTCTTGTAAAACCTTCTTTTTACGTTTACTCTCGTGTTAAAAATCTGATTCTTCTAGAGTTCCTGATCTTCTGGGATGTGTGCGCAGTGCCTACCATCGTATCTCAGGAGTCT
+
AA;;05==CBBCCCAABDCCCCCBCBBBCBB>BAAA<BB?B@BBCCCCC@CCCBB@B@CCBB?B@;;;BB@=9:59=999(9:7<?BB;AB;;8;BB@DDABCCCBBABCCDCBDC@CBC?B?CCB@@@@@;@?AA=BBBABBBACCAACCCAA>CBB@CC@C@C?@;;;CCG?BCCFF<CAC7;;AAA,ABDIH?CFCCBCCCBB@CCDC5BBBABC>;;8<BB@@AA@C>???@@B=?;AA>A000ABAABCB@@@B@BBB@AAACEEDBBBBC?BBBEA
@ATNG8:01722:05602
GATAGTACATGATAGACGACACCAGAAGATCAGGAACTCTAGAAGAATTCAGATTTTTAACACGAGAGTAAACGTAAAAAGAAGGTTTTACAAGACTCACGTTAACAATATTGCAGCAGTACGCACACAATCGAAGCGCAGTAAGGATGGCTAGTGTGACTAGCAAGAATACCACGAAAGCAAGAAAAAGAAGTACGCTATTAACTATTAACGTACCTGTCTCTTCCGAAACGAATGAGTACCTCTCAGACGCTCGTCCTACCATCGTATCTCAGGAGTCT
+
555>>;@@?<<;>CCBB;:;CCAAAA@CBBBDH?A?CBBBCCC@CC=?<>?B::;:;*;>CCBCBCHBCBD>@A;;;;;*;@=C5;;;*;@B=BBBBBCC;;8;?@@=@BA@BBCCDEA@@CCCCFGDC?BB@@<@BA@ABBB?B?B;;8;BBBBBBAAABABAB@BD?BBB=@A99929<<<=?<??.?@=ACFCCC8881818=>?<A<;;@BA=@@BBBBC@C?AAA=ABB?BBBAAAE?:99BBAAABBB://>7///)/6/69ABBBBBC?@@?>9
@ATNG8:01727:05585
GATGGTAGTGTCATATGAGAGGTGTACTCATTTCGTTTCGGAAGAGACAGGTACGTTAATAGTTAATAGCGTACTTCTTTTTTCTTGCTTTCGTGGTATCTTGCTAGTTACACTAGCCATCCTTACTGCGCTTCGATTGTGTGCGTACTGCTGCAATATTGTTAACGTGAGTCTTGTAAAACCTTCTTTTTACGTTTACTCTCGTGTTAAAAATCTGAATTCTTCTAGAGTTCCTGATCTTCTGGGATGTGTGCGCAGTGCCTACCATCGACACTCCAAAGTCT
+
<==C?BCC6;6<<B@BBBDCC@CDC@ABD@@@=?CCD=@A?CAGCDBCCCACCCCC>B>BBBA<A?ABBCAA@AB>;;;;;;%;<9>AD@>===C<CB<@@:9:CBBDABCBBCDDD@@AA?B>BCCCCCAA>@BBD@DBBBDDA::;@@@@@@C>A@C@BB?B?BCCCCCCAA?ACCCC8B=A<ABBBB0BB@AA;AAAABBA@@@;@BBB3BAB@@=@?AA?;;<BAAA?B?CBC@@@=@;>>5>0000<@@ABB@@@B=::9=??@C?@@>?>;@B<B;:;
@ATNG8:01683:05629
GATGGTAGCTCACGTACGTCACACGTACTCATTCGTTTCGGAAGAGACAGGTACGTTAATAGTTAATAGCGTACTTCTTTTTCTTGCTTTCGTGGTATTCTTGCTAGTTACACTAGCCATCCTTACTGCGCTTCGATTGTGTGCGTACTGCTGCAATATTGTTAACGTGAGTCTTGTAAAACCTTCTTTTTTACGTTTTACTCGCGTGTAAAAATCTGAATTCTTCTAGAGTTCCTGATCTTCTGGAGATACACATGATACTCTACCATCGTATCTCAGGAGTCT
+
CCCC@BBBBBBBBCCCCBBCDCCCCCBCBCCC@BDEE>BB@C@CBBBDCB?C@>>>*0+0@@>=F>=??BBBBBB>??>==1==8?><>:?CCC?BBA=@A498ABCC?CBCAAAAA:@@@:>:===>A@>>:>>>>9>>>>??@@AAAAAAA>=5=??=DD:=9>>>>A@@>=9>8888,8:@:=:::99%973333)------47755222$26555486893769975606*//6369+//=6=;;8>=??@@@@@@>>>A;;6;;:;@@==>A@@<@@>>>
@ATNG8:01705:05655
GATGGTAGTACATGATAGACGACACCAGAAGATCAGGAACTCTAGAAGAATTCAGATTTTTAACACGAGAGTAAACGTAAAAAGAAGGTTTTACAAGACTCACGTTAACAATATTGCAGCAGTACGCACACAATCGAAGCGCAGTAAGGATGGCTAGTGTAACTAGCAAGAATACCACGAAAGCAAGAAAAAGAAGTACGCTATTAACTATTAACGTACCTGTCTCTTCCGAAACGAATGAGTACGTGTGCGACGTGTCTCCTACCATCGTATCTCAGGAGTCT
+
CBBB@BBBB>==B><B>=BBBBBDD@CCDABBBBBB@C?CA@@C@A<A@00-0==;;;;;';;AB@BA=CCCDD<CB;;;;;$9<7<2555&5<=9>CCCBCC;<4;?@@=@CC@@@@CCCCCBBBCCCCCC@CCCC@CAAABBAA>B@CBB@BBBBCAA@@CCCAAA@BB>A@@;?@@@A8??A?BBCBB3BD@B:::BBB@A<@;>==<0818>BBB@BBBCCCD=@=@@@8=@@=@@@@999??BABCDC???CCBAA=ACA=====ACCCBB?>8=?999
@ATNG8:01723:05635
GATGGTAGTCTCAGATAGTCTATAGTACTCATTCGTTTCGGAAGAGACAGGTACGTTAATAGTTAATAGCGTACTTCTTTTTCTTGCTTTCGTGGTATTCTTGCTAGTTACACTAGCCATCCTTACTGCGCTTCGATTTGTGCGTACTGCTGCAATATTGTTAACGTGAGTCTTGTAAAACCTTCTTTTTACGTTTACTCTCGTGTTAAAAATCTGAATTCTTCTAGAGTTCCTGATCTTCTGGATAGCGACGCGATATACTACCATCGTATCTCAGGAGTCT
+
CBAB@CCCBCCCCCCCBBBBBBBBDCCCCBAA??DDF>CC>C@CCCBBCC?CDCBB?B?BBBB?B@BBBBCCCBB>BACFC1AA>ABDC<AACC@CGC?BB?@@@CBB@BCBBBCCD@BAA@C@CCCCBBAA?BBAA@<BA@?@CBEECBBBAA@CBC@CD@E@CBCCCCCCC@CCCGG<C?B>;;;;;*;@BAD=@AEBCBBBCC?ABAA2A@?@C@C?BB@BBBBBAC?D?@?@CCD<@?B?CCBBBBCBBBACBBBAABBB?BAA@ABBBBBBB=<<<<<
@ATNG8:01726:05629
GATGGTAGGCGTGTGAGAGTCTGCCCAGAAGATCAGGAACTCTAGAAGAATTCAGATTTTTAACACGAGAGTAAACGTAAAAAGAAGGTTTTACAAGACTCACGTTAACAATATTGCAGCAGTACGCACACAATCGAAGCGCAGTAAGGATGGCTAGTGTAACTAGCAAGAATACCACGAAGCAAGAAAAAGAAGTACGCTATTAACTATTAAACGTACCTGTCTCTTCCGAAACGAATGAGTACCTCTCAGACGCTGTCCTACCATCGTATCTCAGGAGTCT
+
BA@@<@<A<?;?>CCCCCCBBA@A;4;CCAFBBBCC@B@BBBCBCB?BB<?7?>?>???>1>9>?@=8=AA?@?2937>;;;+<@7@6@@@1;;A87979;::AA5<8;<7:88-6676=@>@=>=>@@@;;5:>>><?A???===9=6;:A;@@@===;;5;<<<9:49@:@A;586//(.55/38@@@.?>9><85;AA>>6;5;:>=188)8<<=A:>>>>;;;:=5;=?5=AA?@A@A888<@@>>>:::=;::@D<:::5::>=<?AA@@??<?@@>>
@ATNG8:01683:05691
GATGGTAGGCACTGCGCACACATCCCAGAAGATCAGGAACTCTAGAAGAATTCAGATTTTTAACACGAGAGTAAACGTAAAAAGAAGGTTTTACAAGACTCACGTTAACAATATTGCAGCAGTACGCACACAATCGAAGCGCAGTAAGGATGGCTAGTGTAACTAGCAAGAATACCACGAAAGCAAGAAAAAGAAGTACGCTATTAACTATTAACGTACCTGTCTCTTCCGAAACGAATGAGTACGTGTGACGTACGTGAGCTACCATCGTATCTCAGGAGTCT
+
CCCC@CCC?BBBBCCCCCGEDCCBB=CCC?BBCEBB@B?BBCAAAC@CC?C@BB@>====.=>BBBBBBBC>><3;=9:;;;*;C>C?EFC<CGL@CBBBCCCCC?B?BB?BBB>BBBBCCCCDDBAACCCC?CAAA<@@BB@?@@=@=A??=?BBBBBBB@BBBBBB@CD?889<>?BAA9???:=<<<<.=>;A888ABDBA;@8>>BB;@;?ABBB@CBBBBCC?C?CCC>CCC?AAABBBB?>>>@BBBAABCCCAAABB?<>@@@AAAAAA<=:>C>=>
@ATNG8:01698:05712
TATGGTAGCATCATGCATATCTCACCAGAAGATCAGGAACTCTAGAAGAATTCAGATTTTTAACACGAGAGTAAACGTAAAAAGAAGGTTTTACAAGACTCACGTTAACAATATTGCAGCAGTACGCACACAATCGAAGCGCAGTAAGGATGGCTAGTGTAACTAGCAAGAATACCACGAAAGCAAGAAAAAGAAGTACGCTATTAACTATTAACGTACCTGTCTCTTCCGAAACGAATGAGTACCTCTCAGACGCTCGTCCTACCATCGTATCTCAGGAGTCT
+
BCAA>ACBBBBC@@?BBCBABBBCD=BBC@CCCCA?=?@BBCDDBB?BD?B>AAA99999*;?CFHDDCBBBB@8@?:::9:';?=?<@@>4@AA?BBBBCABAA?B?@@=BBB>BBBBBBDDCCBBBCCCC?C???@AA??>??A>BADBB?ADDDAAAA?AAABBB>AA>BBB<>>CCB9AAA>AAAAA/AA:@:::BA@@@;?=?A@@:=7>ADCB@CCCBBCD@C@BBB<BCB?BACCCCC?@@@??@BBBBAAB@C9<<<<?A@?BBCCBBBC@BB>>>
@ATNG8:01711:05670
GATGGTAGGCACTGCGCACACATCCCAGAATATCAGGACTCTAGAAGAATTCAGATTTTTAACACGAGAGTAAACGTAAAAAGAAGGTTTTACAAGACTCACGTTAACAATATTGCAGCAGTACGCACACAATCGAAGCGCAGTAAGGATGGCTAGTGTAACTAGCAAGAATACCACGAAAGCAAGAAAAAGAAGTACGCTATTAACTATTAACGTACCTGTCTCTTCCGAAACGAATGAGTACACACTCTCATATGACACTACCATCGTATCTCAGGAGTCT
+
CBBC?CCD?BBBBCDDCCBCD@@BD>DBA>BCDDDD@CBBBCCCC>AA>C?AA??ACCC3B?AABCCBCC88828??BBBB5BC?C=AAA9ABC@AABBBBBCB?B@DD@CBB>BBBBCDCCBBBCCCCBB?BCBB<??BBBBCB<@>ABB?BCBCCACC>ABBBCB>BB>8889==?=<3<;;4::::;+==:?888@@BBA<A;>>AA:=:<AAAB?BBBBBBB?B?BDD>BBB>BBCCCBB@?@@???@@>==B>><AAAB@BBCBBBCC999B=AA998
@ATNG8:01720:05675
GATGGTAGCGAGCGAGTGTGTATACCAGAAGATCAGGAACTCTAGAAGAATTCAGATTTTTAACACGAGAGTAAACGTAAAAAGAAGGTTTTACAAGACTCACGTTAACAATATTGCAGCAGTACGCACACAATCGAAGCGCAGTAAGGATGGCTAGTGTAACTAGCAAGAATACCACGAAAGCAAGAAAAGGAAGTACGCTATTAACTATTAACGTACCTGTCTCTTCCGAAACGAATGAGTACAGAGAGTACGATATGTCTACCATCGTATCTCAGGAGTCT
+
BBBC>;;DDCCC@@BB=B>CBAAA@<?CC?BBB@::8:?B@AABBB?BC@B@BBCBBBBB2B?BAGEJBBBFCA;A@;;;;;$9@<@4999&99>9>CCCCCCDE@B@BB@DBF@BBBBAABBBBBCFHHCC@BA@@>BBBBBB@@?A@CCC@BA@@CBCC?CBCA@A=@@=ABB?A@000+000*0@@@5@<@=CBBBCCB8918:>:::1708>BBB?B@@AABD@C?BCC=@::3:==@@AACCBBBBBBBBBBCCCCCBBB?=??:;;@@???@<AB;;;
@ATNG8:01721:05676
GATGGTAGTGATACAGATCAGACACCAGAAGATCAGACTTCTAGAAGAATTCAGATTTTTAACACGAGAGTAAACGTAAAAAGAAGGTTTTACAAGACTCACGTTAACAATATTGCAGCAGTACGCACACAATCGAAGCGCAGTAAGTATGGCTAGTGTAACTAGCAAGAATACCACGAAAGCAAGAAAAAGAAGTACGCTATTAACTATTAACGTACCTGTCTCTTCCGAAACGAATGAGTACTATGTAGAGCTCTATACTACCATCGTATCTCAGGAGTCT
+
BDBA?ABCBDCCCDGCCBBBBCBCC?BBB?CBAABCBBA>BBBBB>AB?C?AAAACCAA/A?DAAABCCC@@?6<:99::;*;C?E?CCC<BFHECCCCCDCBB?B?CC?BBB?BBBBDCBBBCCCCBCDC?CCBB?BBBBAAAB>BBBA@>@DBBBBAB?AAAABB@BB;8888===@?8???=ABBBB3AC=B888AAA@@<?<>>AA4:7:>BBB@CBBA@@?9>9>@@<@CD@AAACCCCAA@AACDD@@>>>>>>???>:>>><>>>@DB??<;::<<
@ATNG8:01721:05716
GATGGTAGGAGACACGTCGCACACGTACTCATTCGTTTCGGAAGAGACAGGTACGTTAATAGTTAATAGCGTACTTCTTTTTCTTGCTTTCGTGGTATTCTTGCTAGTTACACTAGCCATCCTTACTGCGCTTCGATTGTGTGCGTACTGCTGCAATATTGTTAACGTGAGTCTTGTAAAACCTTCTTTTTACGTTTACTCTCGTGTTAAAAATCTGAATTCTTCTAGAGTTCCTGATCTTCTGGTGAGATATGCATGATGCTACCATCGTATCTCAGGAGTCT
+
CCCB?C@A?AGECCGCCBBCCFEIGGGDCC;;<;BCE?GC@C?<<;CC@@?@BBBB@C?BBCB>A>ACDCCBB@=;87879'9<8>@@@:AB@@>AA@;??=?@BBCC?CCAAA><<:>@F=?;?@@?????<AAAA<??>AAAAAA@@>>>@@A=>==<==9=<>@@AAAAAA:>>@@A5@<@:>>@@@/@A???7?==:8:>=>>=AAAA/A:::@<@<::7::9:@@@<@=>>>>@@<>>@<>=>@@AA>=>D;>;@@>9;96;///;;;;;>??=@@@>>
@ATNG8:01726:05672
GATGGTAGGAGACACGTCGCACACGTACTCATTCGTTTCGGAAGAGACAGGTACGTTAATAGTTAATAGCGTACTTCTTTTTCTTGCTTTCGTGGTATTCTTGCTAGTTACACTAGCCATCCTTACTGCGCTTCGATTGTGTGCGTACTGCTGCAATATTGTTAACGTGAGTCTTGTAAAACCTTCTTTTTACGTTTACTCTCGTGTTAAAAATCTGAATTCTTCTAGAGTCCTGATCTTTCTGGTGTTGATCTGTATCACTACCATCGTATCTCAGGTAGTCT
+
A==B?BBB?BDBCBCA@@@AACCGCCICCBAA@ACEG>CC?C@BBBBBBA?AAAAA>A>CBBA?D?CCBB@?<==7:::::+:=6==8858===6?@C@BB??@?CCD@BB>>>???9>>=4;5;>??===A:>>@@<?????@@;;;AA??>>>;???:?@:=9=@>>>??@?599:9:,99<47:;;;+77799/98:2228::=08888(2;96?:>7;;5855-----27999///)/-929--+/>89==>>>>?===>:><<;;;//-679-77===:
@ATNG8:01727:05713
GATGGTAGCATCATGCATATCTCACCAGAAGATTAGGAACTCTAGAAGAATTCAGATTTTTAACACGAGAGTAAACGTAAAAAGAAGGTTTTACAAGACTCACGTTAACAATATTGCAGCAGTACGCACACAATCGAAGCGCAGTAAGGATGGCTAGTGTAACTAGCAAGAATACCACGGAAAGCAAGAAAAAGAAGTACGCTATTAACTATTAACTTACCTGTCTCTTCCGAAACGAATGAGTACAGAGAGTATGATATGTCTACCATCGTATCTCAGGAGTCT
+
BBBC@C@DBCCCCCBBCCBBBBBBC?CCB?BBC@CC?C>BBBBBBB>BB>B>BCB??@@@2A@CCC@AAABCCD<BA=;;;;.9=9=3:::1;=D=??>>@CCCA;A;>>9><<:<<>@>@?><AAAA?>>>;>>>A9>>>@>@@>:>;AAA:>A@@A<<<;?@@@AA;>>9>>>:><=:<?7<77189787+7;8=?@?AD<;<<A;=:8:<?;?A5<<;===;@@@;A=AAA7=>@=@A@@@@@<===@@@AADCBBBCBBA@??AAAAADCCAAAB@BBA@@
@ATNG8:01691:05750
GATGGTAGCTCTGCTCTGACTCTCGTACTCATTCGTTTCGGAAGAGACAGGTACGTTAATAGTTAATAGCGTACTTCTTTTTCTTGCTTTCGTGGTATTCTTGCTAGTTACACTAGCCATCCTTACTGCGCTTCGATTGTGTGCGTACTGCTGCAATATTGTTAACGTGAGTCTTGTAAAACCTTCTTTTTACGTTTACTCTCGTGTTAAAAATCTGAATTCTTCTAGAGTTCCTGATCTTCTGGGTGCGCTACAGTCTCTCTACCATCGTATCTCAGGAGTCT
+
CCCC?CBCBBBCCCCBBCCBCCCBBBBBDC@?=?BCD?CC?B?BCCCCCEACCBCB?C?CBBB@C@CCCBBBDCC@CCCCC1CC@CBBB<BCDD?CCC?BB?@?@CCD@CCBBBCCC@BAA?C?CCDCCBBB?BBCC?CCCCCCBBBCCCC@??B?CCC@BB>B>BBCCCCCCHBCBBBB7B>B<;;::9.9CCCF>CBBBCCCAAA<@@@@0@BBCC@D@CC?BBCDCBB?B@BBCCDC=A8996:B?ABBCBBCCCCCBBBCC@BBBBCCCCCDCC?@@@AA
@ATNG8:01719:05754
GATGGTAGATACTCGCTGATACACCAGAAGATCAGGAACTCTAGAAGAATTCAGATTTTAACACGAGAGTAAACGTAAAAGAAGGTTTACAAGACTCACGTTAACAATATTGCAGCAGTACGCACACAATCGAAAGCGCAGTAAGGATGGCTAGTGTAACTAGCAAGAATACCACGAAAGCAAGAAAAAAGAAGTACGCTATTAACTATTAACGTACCTGTCTCTTCCGAAACGAATGAGTACTGTATCTATGTGTGCGCTACCATCGTATCTCAGGAGTCT
+
BA@@7;=DCGCCCCCC;;;>=<00+/<<39:<<:?<?;@A@?@BB?CC;?;????@AA9A?BB?@??>=999,:>A@@@3=@4=2:9.9?A4;;BAA@A;<7:=?B=AAA>@?ABBBBCCCBBB@@@D?B?:::0:===DC::8;=B@@=@FCBCCBB?BCBAAA?AA;000*00;;;5;;9;>DGDDC'>@=?557@@<<=-/,/888(/*/9????BBCCBBB@C=@AA<@AB?CCC@?>BBB?;;@0000;=;@@=>=@@;:::><@>>>A;;5:><<6
@ATNG8:01720:05738
GATGTAGCTCGCTGATGATATCTCCAGAAGATCAGGAACTCTAGAAGAATTCAGATTTTTAACACGAGAGTAAACGTAAAAAGAAGGTTTTACAAGACTCACGTTAACAATATCGCAGCAGTACGCACACAATCGAAGCGCAGTAAGGATGGCTAGTGTAACTAGCAAGAATACCACGAAAGCAAGAAAAAGAAGTACGCTATTAACTATTAACGTACCTGTCTCTTCCGAAACGAATGAGTACTATAACTATCTGAGACTACCATCGTATCTCAGGAGTCT
+
BBBCBBBJBABCCCBBCCCEB@@C@CCC@CBBC::7:<@?CCCCB?@A;?;?AA>>>>?.=<@@BBBBCCCCC9<9;;;;;*;B>B5;;;*9@A>BBBCBBDCC?B@@@>@CCBBBBCCCCCAAACBCCBB=@BBB>B>=>??@?<A?C>><>BA?AA?>;;;;=@@=AB<AAA=??888-8::::;;;:.;C<?888BB@>>;>=ABAA:=:=@BAA@CBBBBBC@B@AAA<ABB@BCCCBBBBBBD@C968@@::;AABBB<@>>>ABBBABAA?BB99:
@ATNG8:01734:05136
GATGGTAGGCACTGCGCACACATCCCAGAAGTTCAGGAACTCTAGAAGAATTCAGATTTTTAACACGAGAGTAAACGTAAAAAGAAGGTTTTACAAGACTCACTTTTAACAATATTGCAGCAGTACGCACACAATCGAAGCGCAGTAAGGATGGCTAGTGTAACTAGCAAGAATACCACGAAAAGCAAGAAAAAGAAGTACGCTATTAACTATTAACGTACCTGTCTCTTCCGAAACGAATGAGTACGTGTGACGTACGTGAGCTACCATCGTATCTCAGGAGTCT
+
BBBC@AAB@BBBCCABDCCIC;;9?6CBB@BCDGFCAC@@?@ABBA=@C=B?B@@@DEFD5C@EDBBB@A?DDK>BA:::::(9@<A?DCC:BBB?BCCBBB>>>=5=;8839AA=AAAA>ABA????@CAAA;@@@E:>>=A@@=>7>7///7<=:>>???;?=>=BA=;:6;AA@BC;<<;*;B?;>A@@@0@A>@@@@?@@;:6:?@@::8:=@@A@@=@DBBBBB?A>A@@8@<;5;@BB@@@BBBBBBBCBCDCDBBCCCBB=AA@@@DAAABBE?AA;;:
@ATNG8:01739:05121
GATGGTAGAGAGACTGTAGCGCACCCAGAAGATCAGGAACTCTAGAAGAATTCAGATTTTTAACACGAGAGTAAACGTAAAAAGAAGGTTTTACAAGACTCACATTAACAATATTGCAGCAGTACGCACACAATCGAAGCGCATTAAGGATGGCTAGTGTAACTAGCAAGATACCACGAAAGCAAGAAAAAGAAGTACGCTATTAACTATTAACGTACCTGTCTCTTCCGAAACGAATGAGTAACGATGAGATCTCGTGTGCTACCATCGTATCTCAGGAGTCT
+
@::<7?BBCBC;::HEDCCCCBAAA:@AA<A?@@BB=@=?BC:::A>9939<???BBEEF2B?AA@AC@=>999,38:<>DD19:;?9ABB2CB@?B;:9BBBBC@BAFL@CBC@CBCCCECCCBBBBCBAB>BBBB=AA???A>@39399<8;;;;;:4403;;;7;678377/37333(333377788)8?<@AAA@@900+0,098:)0*0//;>6;<:777A6B8;;:3799.7/0;00*//9>:==B@@?878@988<<;9==CC4725==AA6>=<>>
@ATNG8:01747:05157
GATGGTAGTGTCAGTGCGCGTCGTCCAGAAGATCAGGAACTCTAGAAGAATTCAGATTTTTAACACGAGAGTAAACGTAAAAAGAAGGTTTTCAAGACTCACGTTAACAATATTGCAGCAGTACGCACACAATCGAAGCGCAGTAAGGATGGCTAGTGTAACTAGCAAGAATACCACGAAAAGCAAGAAAAAGAAGTACGCTATTAACTATTAACGTACCTGTCTCTTCCGAAACGAATGAGTACGAGAGAGCACACGTGTCTACCATCGTATCTCAGGAGTCT
+
BBBD?CDDCCCDCCCCCFCCBBCCD?CBB=CDCCCC?A>@BDBBBB?BB?B<@??99999(99?>?B@?=;/00)///////$0<292999&5<7<<=<9>900,/7<<7=?C?ABDDICCCEEHCBBBCD?A@9969@@>AC:93;?B;;9;BBBBBCB=?>B@@@=0000>;4>93333&375-55768(6;799:>>?>=>:=:<=??6:69A@@?=@?@@C@A=@>@AA<ABB?BCCCBBBBBB@@@>AAB>>?@>>>;;:8=??@AF>>>@>=:=A@@?
@ATNG8:01750:05124
GATGGTAGCGCACACATAGATACAGTACTCATTCGTTTCGGAAGAGACAGGTACGTTAATAGTTAATAGCGTACTTCTTTTTCTTGCTTTCGTGGTATTCTTGCTAGTTACACTAGCCATCCTTACTGCGCTTCGATTGTGTGCGTACTGCTGCAATATTGTTAACGTGAGTCTTGTAAAACCTTCTTTTTACGTTTACTCTCGTGTTAAAAATCTGAATTCTTCTAGAGTTCCTGATCTTCTGGTAGAGCGTGCATATATCTACCATCGTATCTCAGGAGTCT
+
ABBC@CCBCBBBBBBDGCCCCCCBBBCBCBBB@C@@@=@CADABCCBBCB?BCCCC>B>ACDD?C?BBBCCAAAB?@@CAC2AC@BBBC>CDA@?ADJAFD9;:CCBBACCDBBACC?CBC@D@CAABCCCC?BDCC?CCCBBCCCCBBABCCBB?BBBACC?B>AACBBBBBBACBDDD8C@B=@@?@@0>BCDG=CBBBCCCCBB@CCCC5CCBCE@B@BF@BAAAAAD@C@CDDBBA<A@B>BCGDDBBBCCCCBBBBBBCC?CCAAAABDBBAA>BBBBB
@ATNG8:01752:05160
GATGGTAGTGTGTCTCTGAGAGTAGTACTCATTCGTTTCGGAAGAGACAGGTACGTTAATAGTTAATAGCGTACTTCTTTTTCTTGCTTTTCGTGGTATTCTTGCTAGTTACACTAGCCATCCTTACTGCGCTTCGATTGTGTGCGTACTGCTGCAATATTGTTAACGTGAGTCTTGTAAAACCTTCTTTTACGTTTACTCTCGTGTTAAAAATCTGAATTCTTCTAGAGTTCCTGATCTTCTGGTGTCTGATCTGTATCACTACCATCGTATCTCAGGAGTCT
+
A@@C@CCCDCCCCDCCBBBCDCCCCCCAA@BB?BBCC>CC?A?BDCCBCC?CBBBC?C@DDDD?D?EECE@BBDB?99999*9;5;::;;-;A@A<ACC@CD@AACLCC@CCDCCBBB?CCC@C@CDCCBBAA?BBBC?BBCCCCDCBCCCCBB@@<AAB?BB?B?AACBBCCCCACBAA@7>=@;::99*;BBBB>CCCCCCCCBB>AAAA2AABCC@E@BB@CCCBBBC@D?@@ACCC?BAB?CECBBBCCCCBCCCCCCBBC?CDBBABBBBB8858A?<=
@ATNG8:01757:05153
GATGGTAGTGCGTGGAGAGAGACCCAGAAGATCAGGAACTCTAGAAGAATTCAGATTTTTAACACGAGAGTAAACGTAAAAAGAAGGTTTTACAAGACTCACGTTAACAATATTGCAGCAGTACGCACACAATCGAAGCGCAGTAAGGATGGCTAGTGTAACTAGCAAGAATACCACGAAAGCAAGAAAAAAGAAGTACGCTATTAACTATTAACGTACCTGTCTCTTCCGAAACGAATGAGTACGAGAGAGCACACGTGTCTCCATCGTATCTCAGGAGTCT
+
:CAA<ADBBCBA@A?CBCBBBBBC>CCG@BBBB:::;?BBBAABB?BB?B99:AABBBB3B?CAABBDBAAAD9>>;:99:*5@8B.9994:A@=CABBBB@;<5;>;;6;AA?CBBBCDCCAAABBBBBB>@A;;6:AAABEBC?B?B@@>@HGCEB?A>@AAA??:??:??>390000*000)//////$/:4:525<<@AA<?<>8;<6:6//0<;6;:::?AC=A>ABC>BBB?BBBABABBBBB@A<@?8987==>887388?AAB@999//*/=9:?
@ATNG8:01758:05165
GATGGTAGTATATCGCGTCGCTATCCAGAAGATCAGGAACTCTAGAAGAATTCAGATTTTTAACACGAGAGTAAACGTAAAAAGAAGGTTTACAAGACTCACGTTAACAATATTGCAGCAGTACGCACACAATCGAAGCGCAGTAAGGATGGCTAGTGTAACTAGCAAGAATACCACGAAAGCAAGAAAAAAGAAGTACGCTATTAACTATTAACGTACCTGTCTCTTCCGAAACGATGAGTACTATAGACTATCTGAGACTACCATCGTATCTCAGGAGTCT
+
<55:8=<ABCBBB:96==<659@>:5;BC?BB@ABA=A9;99===@8>>050595===A=1A755=:??A?>>C>B@BB=@@0?@;@299.59<4566<?>@=B?B?BB?BCC?CBBBBBECBCCCC@A@A>A;;;>A@?@CDBB@C?C;;7;AAAABBC@CBAAAB?DC@:::>BACCD;::77::::::&;<<=?>>>>@BB;?:<;<<1:4::;::?A@?@===5;5;;;3;787339:ABBB:;8;;=<=?@??77777>8<877777<9:>@>BBB=:
@ATNG8:01762:05161
GATGGTAGACACGTGTGCTCTCTCGTACTCATTCGTTTCGGAAGAGACAGGTACGTTAATAGTTAATAGCGTACTTCTTTTTCTTGCTTCGTGGTATTCTTGCTAGTTACACTAGCCATCCTTACTGCGCTTCGATTGTGTGCGTACTGCTGCAATATTGTTAACGTGAGTCTTGTAAAACCTTCTTTTTACGTTTACTCTCGTGTTAAAATCTGAATTCTTCTAGAGTTCCTGATCTTCTGGCTCTCGTAGACAGATACTACCATCGTATCTCAGGAGTCT
+
CCCC@CBBBBC;<6B966<DCBCBCAA@DCCC?BCDD=CC@B>A?@@AAA?AAA?@;?>B???=B?ABBA@AA@?;999:9'/;6>//*.<<=8@C?<@@0000@=;4<@@B@@@A<::;:>:>BBB><<>;@BAA<@>>>==?A@@@@@AAAA<==>=AA=@<>>>AAAA==188>></<7<7:::::*:@///)/66///<;9<1888)2777<7?7::59@@?@??=A>AA@@==5;;>:>>>>AABA>??AAA;;==//-/8866;:;AA>>;>>>CA
@ATNG8:01763:05137
GATGGTAGCTCTGCTCTGACTCTCGTACTCATTCGTTTCGGAAGAGACAGGTACGTTAATAGTTAATAGCGTACTTCTTTTTCTTGCTTTCGGGTATTCTTGCTAGTTACACTAGCCATCCTTACTGCGCTTCGATTGTGTGCGTACTGCTGCAATATTGTTAACGTGAGTCTTGTAAAACCTTCTTTTTACGTTTACTCTCGTGTTAAAAATCTGAATTCTTCTAGAGTTCCTGATCTTCTGGGCAGACTCTCACACGCCTACCATCGTATCTCAGGAGTCT
+
<6=@;@BCCCBCBBBCCBBDCCBCCBAABAA@?A:::0;@=A?CCDBBCHACCCCC@BABCDC?EACCC@BADCC@CEDDD3BB@BBBB<BCC=CCA@DD000@AAC@CCCCBBBB>??B>A>BBB@CB>><?BAB;A@@@CCDBDCBBABBBB?CDB@BB>A?ABCCCCCDG@CBCCB9B@B>;;;;;*;B;;;0;AAAA@@@@@=ACCC5CCCCC8949A;@@@A@AA?A>AAAAAA??@@C=AA@@@BAABAAAB@A=@CC=@@ABCCBBBDCDACCBBB
@ATNG8:01767:05165
GATGGTAGATACTCGCTGATACACCCAGATGATCAGGAACTCTAGAAGAATTCAGATTTTTACACGAGAGTAAACGTAAAAAGAAGGTTTTACAAGACTCACGTTAACAATATTGCAGCAGTACGCACACAATCGAAGCGCAGTAAGGATGGCTAGTGTAACTAGCAAGAATACCACGAAAGCAAGAAAAAAGAAGTACGCTATTAACTATTAACGTACCCTGTCTCTTCCGAAACGAATGAGTACACATCGTCGTGTCGTGCTACCATCGTATCTCAGGAGTCT
+
B>CC@DBCBBAAA<CCBBBBCCCCC>BBBBBAAA9979<??CBBBC@AA>A?CCCAAAAC2ACABB@AACABA<?;AAAAA2AA>A<ABB9BEE@ECBA@@BAB@B@CCAFAA?BBBBCLFCCCCBBBCCC?BA@?;@@@>@A@@=A>A@@>@BBBCCCC@ADCBBD?8859CA9???<<5777/899999%9=9;868>;=>A;>;><?@5;5;>AABA<AAAAAAA@B?BHD>?:94:A:99AABA??@?CCCBC@999BAAAB?BBBBBBBCBCBB?BBBB@
@ATNG8:01775:05122
GATGGTAGTATCTGCACACTCTGTCCAGAAGATCAGGAACTCTAGAAGAATTCAGATTTTTAACACGAGAGTAAACGTAAAAAAGAAGGTTTTACAAGACTCACGTTAACAATATTGCAGCAGTACGCACACAATCGAAGCGCAGTAAGGATGGCTAGTGTAACTAGCAAGAATACCACGAAAGCAAGAAAAAAGAAGTACGCTATTAACTATTAACGTACCTGTCTCTTCCGAAACGATGAGTACTATAGACTATCTGAGACATCGTATCTCAGGAGTCT
+
CCBC@B=<B@;66>=>BCCCBC<CB=;;:65@A:;:@D8:;A::8@<?A;?;;;;;?CBB+=7======BBBB?(73;;;;;;#;5.5.555&59<9<><@<@99>:>:=:5=9924873595555;<===BE>@@@@6;:???>9920:@00+0><;<?<@;@?>;;?:>==???8=<<<<3;77/8<===>'<?58:8?AABCC;><>>@?5;5;<AAB?ABC@@?E@C<>?B;@>@989<@@@@ABB????A@BBBBBBBBA???BBAB:99>BA@@@
@ATNG8:01771:05183
GATGGTAGACATATCGTACTCTCCTCATTCGTTTCGGAAGAGACAGGTACGTTAATAGTTAATAGCGTACTTCTTTTTCTTGCTTTCGTGGTATTCTTGCTAGTTACACTAGCCATCCTTACTGCGCTTCGATTGTGTGCGTACTGCTGCAATATTGTTAACGTGAGTCTTGTAAAACCTTCTTTTTACGTTTACTCTCGTGTTAAAAAATCTGAATTCTTCTAGAGTTCCTGATCTTCTGGGCTGCGCTGATATGCGCTACCATCGTATCTCAGGAGTCT
+
<<<A@EACCBCCCCCCCCCCCCC@CCBB?BBBC=AA?C?CBBBBCC@BBBBB?B?BB@@<@;???BBBBCC?CCCDD3BB;?87748@AB@CBC?BB59999BB?BBBB==AD?BBC?C?BBABBCBB@BB??:>===>>AAAAAAA;<=C9;==6=@:?;@@>@@@@@@<@@@AA5B=B<@@@@@/@@@BB:C625?A?@==4:;;95$5224:8;7<=8====BBB=A=AAA@@A=99:D>D:9:BBAAAAABBBBBBBB>@>BBBBBBBB>><>@@??
@ATNG8:01741:05257
GATGGTAGCATCATGCATATCTCACCAGAAGATCAGGAACTCTAGAAGAATTCAGATTTTTAACACGAGAGTAAACGTAAAAAGAAGGTTTTACAAGACTCACGTTAACAATTTTGCAGCAGTACGCACACAATCGAAGCGCAGTAAGGATGGCTAGTGTAACTAGCAAGAATACCACGAAAGCAATAAAAAAGAAGTACGCTATTAACTATTAACGTACCTGTCTCTTCCGAAACGAATGAGTACAGAGAGTACGATATGTCTACCATCGTATCTCAGGAGTCT
+
BBCC?BBCDCCBCAABCA@@BBCBB?BBA?A@@@AA?A=??AAA??9??;??ABA???><'749;;@@BBBAA@8>9;;;;<$9?392955&5::5<>>B@@?00,0:;;6=@@-:;@@@BCCCCFCBCCBB@BAA@?@ACBBBBB?D@BBBACBA@@BBBADBBAA@@CD?::9;??ABA;C::4:@@@@A(@=9<:799;<=;,/,/66:(/)/6:<>;AA@AAAA=@=>>=7=00*000>C??>BBBBACAA:::?;;;;ABB=??=;;;>B@@@@9@=///
@ATNG8:01751:05221
GATGGTAGCGAGCGAGTGTGAATACCAGAAGATCAGGAACTCTAGAAGAATTCATATTTTTAACACGAGAGTAAACGTAAAAAGAAGGTTTTACAAGACTCACGTTAACAATATTGCAGCAGTACGCACACAATCGAAGCGCAGTAAGGATGGCTAATGTAACTAGCAAGAATACCACGAAAGCAAGAAAAAGAAGTACGCTATTAACTATTAACGTACCTGTCTCTTCCGAAACGAATGAGTACGTGTGACGTACGTGAGCTACCATCGTTCCTTCTGAGTCT
+
BBBC@DCCBBBBBBBCCEDBCACGC@CCB?BCCBBB?B?BBCDBBC@BB>B?BBBCCCCC3C?ABAJEECCBBB;@A;<<<;*;A@A<AAA7@BC@DDCCCDCCC?B?A@<@@@=ACBBBBBBCCCCBCCCD@D???@B@@A@@@B>C@CBB@BBB@BBBA@CCC????BB?>>>588AAA299:;====?.?A?B;;;===?@:>:=@AA5;5;?A@A?@@@:9:@3:3:=>6=9949AAAABBBAAABBBEBBAAACBBBBBB?B??>A<>;>?AA>>>==<
@ATNG8:01751:05243
GATGGTAGTGTCATATGAGAGTGTGTACTCATTCGTTTCGGAAGAGACAGGTACGTTAATAGTTAATAGCGTACTTCTTTTTCTTGCTTTCGTGGTATTCTTGCTAGTTACACTAGCCATCCTTACTGCGCTTCGATTGTGTGCGTACTGCTGCAATATTGTTAACGTGAGTCTCGTAAAAACCTTCTTTTTACGTTTACTCTCGTGTTAAAAATCTGAATTCTTCTAGAGTTCCTGATCTTCTGGGTCTCTCTCTCACGCACTACCATCGTATCTCAGGAGTCT
+
>@BB?B<BBB666???>@ECBBBC;;;CAA@B?BCBC=CC>B@BCCCCCB9BB>=A><;BBAA;C;;;ABA;;9>:==>>>,49.4:<<5@ABB?C@A=@B7:;BBBB?CEGABACC?BBB>A>BCBCBBDC?BCCCACAABICBBGCDDAA@CB?;;<?BC@D?BAC<<;CC@@@;;;;;';;A9@@BBB1AACCC=C@@::99:5@29999$9@>>>99;@A;;:::;9D?C?BB@A@@<>?AA<@:;:BB@@@@BCBBBB;;;?@A@BBBCCCEBC@BBBCB
@ATNG8:01761:05226
GATGGTAGCACACGAGATCTCATCGTACTCATTCGTTTCGGAAGAGACAGGTACGTTAATAGTTAATAGCGTACTTCTTTTTCTTGCTTTCGTGGTATTCTTGCTAGTTACACTAGCCATCCTTACTGCGCTTCGATTGTGTGCGTACTGCTGCAATATTGTTAACGTGAGTCTTGTAAAACCTTCTTTTTACGTTTACTCTCGTGTTAAAAATCTGAATTCTTCTAGAGTTCTGATCTTCTGGGTCTACGCTCGTCGCGCTACCATCGTATCTCAGGAGTCT
+
?<:>255<<<;@66665=<@?A;=CBBCBHIC@BAAB<BB?BADCCBBA@<@@@@C?A>C??><><<BBBBB?<>4?<=>=,;<4=?>=9=??A?D??;?A>??BA@A>ABCDB@@?;???<A<AAA@?>>><AAAA587@@@@AAA??>>>>>B:788;>><A<A;;;==B==:==?DD5A;@<@@@@@/@@BBB9@>888;===>1////(////8386==:=:::///1669=BBB7;;AB:>>>@@<67///7::<?:;:6777999=7<<>>=A@???
@ATNG8:01730:05273
TATGGTAGTGATACAGATCAGACACCAGAAGATCAGGAACTCTAGAAGAATTCAGATTTTTAACACGAGAGTAAACGTAAAAAGAAGGTTTTACAAGACTCACGTTAACAATATTGCAGCAGTACGCACACAATCGAAGCGCAGTAAGGATGGCTAGTGTAACTAGCAAGAATACCACGAAAAGCAAGAAAAAGAAGTACGCTATTAACTATTAACGTACCTGTCTCTTCCGAAACGAATGAGTACGATGAGATCTCGTGTGCTACCATCGTATCTCAGGAGTCT
+
CBDC@DCCCCCBBBBBCCCBBBBCB?@@@@CCBC;;6;>@@@BBCG?BB@FABAA;:::;*;<@CCCCCCCCCD=BA:::::*;B>C6;;;.;;<5;BBAABB??;??AA=BBB?BBBBBCDBBBCCCCCBB?BCBB@B?@@CCA@=A>A;;7;BBABBBB?BCCCCC?8829?<2900000*000+00000'/>;A566@?><:6:6:===,/,/=AAA@CCBAABA<?<@@@9@;939::BACAAAACCCFCB999BBA767BB=@?AABB>::::>6===;8
@ATNG8:01741:05307
GATGGTAGCTCTGCTCTGACTCTCGTACTCATTCGTTTCGGAAGAGACAGGTACGTTAATAGTTAATAGCGTACTTCTTTTTCTTGCTTTCTTGGTATTCTTGCTAGTTACACTAGCCATCCTTACTGCGCTTCGATTGTGTGCGTACTGCTGCAATATTGTTAACGTGAGTCTTGTAAAACCTTCTTTTTACGTTTACTCTCGTGTTAAAAATCTGAATTCTTCTAGAGTTCCTGATCTTCTGGATACACTCATGTGCACCTACCATCGTATCTCAGGAGTCT
+
CCC?8BBCCCCCBBBCCCCCCCCA@@CFDD@A>ACCC=BD?B?CCCDDBB>BCCCC?C@CCCC?C?CCCCBBBBDABCCCC1BC@CBCC=CC?C?CAC?CB799>BBB?CBBBBABB@BBB?@=AAAA===?;???A8BBAACCBBAAABDCA@@=BEE?BB?B?BBEFCCCCC@CBBBB;B?C;:9999*9BBCC=CCDCCBBCCC<@@??0?@ABC?B?CD@CCBAAAA?A?AAAAAB>BAB?BCCCCCCAB@?ABBBB>?A@?B@@?BBBA?AAA>@@@AA
@ATNG8:01767:05307
GATGGTAGCGCATATCAGCGCAGCCCAGAAGATCAGGAACTCTAGAAGAATTCATATTTTTAACACGAGAGTAAACGTAAAAAGAAGGTTTTACAAGACTCACGTTAACAATATTGCAGCAGTACGCACACAATCGAAGCGCAGTAAGGATGGCTAGTGTAACTAGCAAGAATACCACGAAAGCAAGAAAAAGAAGTACGCTATTAACTATTAACGTACCTGTCTCTTCCGAAACGAATGAGTACTATGTAGAGCTCTATACTACCATCGTATCTCAGGAGTCT
+
BBCD@DBBC;9;ICCCCCCBBBCCG>FFD@CCCCCC@C>A@CCBBB?BB?@=?@?==;;;.;<BBBBBBBBBBB9>>79999)9B=?2:;:5;CC@DBCCCCCCC?B?BC@CCC<AACCCABBCCCCCEECDADD;;:;CCBCCAA>B?BAA>BBBBBA@@?CCCBBB@AA<@AA9>?AAA;@A@<@@@@A2AC?B???CAAAA:=9=;;>,/,//0@A=@CBCBBA=@=@C@9@??=?BBCCBBBBBBBBBBBB>>>@>>=??>:>>>@@@@=>=AA<>>>??
@ATNG8:01775:05298
GATGGTAGCGCACACATAGATACAGTACTCATTCGTTTCGGAAGAGACAGGTACGTTAATAGTTAATAGCGTACTTCTTTTTCTTGCTTTCGTGGTATTCTTGCTAGTTACACTAGCTATCCTTACTGCGCTCGATTGTGTGCGTACTGCTGCAATATTGTTAACGTGAGTCTTGTAAAACCTTCTTTTTACGTTTACTCTCGTGTTAAAAATCTGAATTCTTCTAGAGTTCCTGATCTTCTGGCTCTCGTAGACAGATACTACCATCGTATCTCAGGAGTCT
+
55==8;@?>@@@ACCCCAA@BBA@?;955<;=;<955)5<.5.6<;;;>>:=@=BB:B?@@>:09.5=<=<;8<<0//;;;)////=>;2995616>>?==:=BCCCF;9:BCBCCCCBBB>A>B@@@0000/0//29@?@@B??<;;<;<=;;>ABB?BB@C@BB@@@BB;;8;BCCC;C@C>?????0=ABAB=B:;9??655A=@@@@0>>>>A=@;@?<AAC@@?B?C?A@ABBB?BBKACHFCAA@CGEDD@A@;;;;;;=<<:000;0/0<673333
@ATNG8:01754:05338
GATGGTAGGCGTGTGAGAGTCTGCCAGAAGATCAGGAACTCTAGAAGAATTCAGATTTTTAACACGAGAGTAAACGTAAAAAGAAGGTTTTACAAGACTCACGTTAACAATATTGCAGCAGTACGCACACAATCGAAGCGCAGTAAGGATGGCTAGTGTAACTAGCAAGAATACCACGAAGCAAGAAAAAGAAGTACGCTATTAACTATTAACGTACCTGTCTCTTCCGAAACGAATGAGTACGTGTGCGACGTGTCTCCTACCATCGTATCTCAGGAGTCT
+
@?BC766B>ACBBAA@@A@=>A00,/<;>AACCBB>C?BBCBBBB<@@6;29A?@?DCC3C@AA<=<<?>;;8.;<77777$788=2899*87?;????@===@=D=AA<@>>8<<><=>>>AA>>>@@>?9<<<<:??@@677A<A=B>><>B>788BB<BDDEA@;?>9<;9599//+/9856::::):;6<;:;>>?BA<@<???A<@<???@@=AA?>=@A=A:=8=1900+00/;<===8786/88///88<;=<A@@<@;;;:;:A===?<=>>@@
@ATNG8:01732:05414
GATGGTAGGACGAGCGTCTGAGAGGTACTCATTCGTTTCGGAAGAGACAGGTACGTTAATAGTTAATAGCGTACTTCTTTTTCTTGCTTTCGTGGTATTCTTGCTAGTTACACTAGCCATCCTTACTGCGCTTCGATTGTGTGCGTACTGCTGCAATATTGTTAACGTGAGTCTTGTAAAACCTTCTTTTTACGTTTACTCTCGTGTTAAAAATCTGAATTCTTCTAGAGTTCCTGATCTTCTGGGCAGACTCTCACACGCCTACCATCGTATCTCAGGAGTCT
+
BB=C@CAB<@555=@BBCCCBBBDACCCCCCC?B@AA<AB?C@BBABDFG@CCCCB@B@CBCC=A?ABBBCBBBB?ABAAA0;;7;BBB=BCCB>BBB?CB8;;BBAB@CDCCCCCC@CCE?B>@@BB@@@C@BBCC9;;DDCCCAA@CBBBACB?BBB?CB@C79:AAAACBB>B;;;;.<5;5<;;;;*;BBBJ<;;CBDCG@@@?BBAB1B@@@C?B?CB@CCCBCBE?B@DBBCCC=A9;;7;CCBBBCBBBBBBCC@BBC>@@??@;;;A@DF@BCAAB
@ATNG8:01734:05395
GATGGTAGTCTCAGATAGTCTATAGTACTCATTCGTTTCGGAAGAGACAGGTACGTTAATAGTTAATAGCGTACTTCTTTTTCTTGCTTTCGTGGTATTCTTGCTAGTTACACTAGCCATCCTTACTGCGCTTCGATTGTGTGCGTACTGCTGCGATATTGTTAACGTGAGTCTTGTAAAACCTTCTTTTTACGTTTACTCTCGTGTTAAAAATCTGAATTCTTCTAGAGTTCCTGATCTTCTGGGTGTATCAGCGAGTATCTACCATCGTATCTCAGGAGTCT
+
ABBB?CBDBCBCCGCCBBAACDHCCC:;<A;;9:BCJ>CF@D?CBCBCCC@BBFBB?B?BBBB?B>?ACCCDCCC=AADCC1CC>ABBC>BBCC@CCDACC>BBBBCC@BCBCBCBB>BCC?C?BBCCCCBB@CAA@=BBAABBB@A@BBBAAA???@?<@A=@=@@AAAAABB?BBBCF<CAJ@CBBBA0AABCG>BBDCCBCCCC@CCBC5C;;;DBD@CB@BBBBCCC@C@CABBCC>@@BC>BCCCCCDCCCCCCCCCCBB@B@@@BCCBBBDE@BBAAA
@ATNG8:01737:05401
GATGGTAGATACTCGCTGATACACCCAGAAGATCAGGAACTCTAGAAGAATTCAGATTTTTAACACGAGAGTAAACGTAAAAAGAAGGTTTTACAAGACTCACGTTAACAATATTGCAGCAGTACGCACACAATCGAAGCGCAGTAAGGATGGCTAGTGTAACTAGCAAGAATACCACGAAAGCAAGAAAAAGAAGTACGCTATTAACTATTAACGTACCTGTCTCTTCCGAAACGAATGAGTACACACTCTCATATGACACTACCATCGTATCTCAGGAGTCT
+
GGDC?BCDDCCCCABACCDCCCBBC=BCC?CBCC??<?@CBBAAAA>AA<A>BBBBBBBB2A>ACBBBBCCAAA:;;9:;;;.;C>C5<;;6;FDACABADDDBB@B@CC?CCB?BB@@BCCDDBBBBBBBC?AAAC?BAABBBBB=B@BBB?BBBCDABA?BBBBBA?BC?BBB>@A???8?::7:::::+:>;A;;;@@AAA<><>AAA7:5:>A@A?BBBBBCC?B?BBC>CCC=@@BCCCCAA?AAAB===@@BBBABBBC=AABBBBAAABBC?CB999
@ATNG8:01739:05417
GATGGTAGCACGACACGACGATGTGTACTCATTCGTTTCGGAAGAGACAGGTACGTTAATAGTTAATAGCGTACTTCTTTTTCTTGCTTCGTGGTATTCTTGCTAGTTACACTAGCCATCCTTACTGCGCTTCGATTGTGTGCGTACTGCTGCAATATTGTTAACGTGAGTCTTGTAAAACCTTCTTTTTACGTTTACTCTCGTGTAAAATCTGAATTCTTCTAGATTCCTGATCTTCTGGAGATATCTTCAGCGAGCTACCATCGTATCTCAGGAGTCT
+
BCCD@CCC=@;;>=>;;;<565=>>=;?ABBB>C;;;6;C>B?CCCCCGC?CDCCC=@=?AAA>AAEBB@?ACBB>99999$871;9948BAA?BBB?A@598?BBB?BCAAA==>;AAA9=9>>>>>>8868A@@5:8=9<<>>AAAAA@@994:<<8=A<A<@@><>A@@@:=<=??5?<A<@@@@@/=<666.//////99-//./&.89993;39A7>:9;;;6;:>>>==<3::;5;AC?@@;;7;>?>?>>::::+//:99???A>@?=A;;;A
@ATNG8:01740:05402
GATGGTAGTGATACAGATCAGACACCAGAAGATCAGGAACTCTAGAAGAATTCAGATTTTTAACACGAGAGTAACGTAAAAAGAAGGTTTTACAAGACTCACGTTAACAATATTGCAGCAGTACGCACACAATCGAAGCGCAGTAAGGATGGCTAGTGTAACTAGCAAGAATACCACGAAAGCAAGAAAAAGAAGTACGCTATTAACTATTAACGTACTGTCTCTTCCGAAACGAATGAGTACGAGAGTCAGAGACACACTACCATCGTATCTCAGGAGTCT
+
BA@A?BBCBCCCCCDCCCCECBBBC@CBB?BCCC@@>A@CCBAAAC?DC?B?BBBAA@@A1@=BCCCFCCB77076===>@0?A=A5;;;.;CD@HCDCDDCCC?C??>9=995;@BCCCCDCCCCCCCA@<@A@@=AAAABBBB?CAE@@>@DCDCCCC?AAACCA?B@<@:;+00000+09;89<<<<+;95:578>==?@:=:=@;;5;799=000<=;?@@=?<?CF>BBB?BBBBCCBBBCB@BAAABB@A===??>A<AA@>>>>>:;;=8/////
@ATNG8:01749:05373
GATGGTAGTGTGTCTCTGAGAGTAGTACTCATTCGTTTCGGAAGAGACAGGTACGTTAATAGTTAATAGCGTACTTCTTTTTCTTGCTTTCGTGGTATTCTTGCTAGTTACACTAGCCATCCTTACTGCGCTTCTATTGTGTGCGTACTGCTGCAATATTGTTAACGTGAGTCTTGTAAAACCTTCTTTTTACGTTTACTCTCGTGTTAAAAATCTGAATTCTTCTAGAGTTCCTGATCTTCTGGAGATATCATCAGCGACTACCATCGTATCTCAGGAGTCT
+
77776::=55;A9977/0/<99@AA@;;<BAC?B@@@;@A=A@BBCCBCC@DCCCE@C@BBBB=B@BCCEECCCC?BBDEE5CB>BBCC=BCAA?BHF@BC<;;ELDE@CDCCCCBB>BCC@C?BBCCC@@@>AAAB?CCGCCDCCB;;;CAA@@=@AD>AA?A?BCDBCBCBDADCCCC9B=A=CAAAA,@BBBC=CCCCBB;;:;@CDCC5CC@AA?C@BBADBB@AAB?B@CBBCA@>@DH?BBBBCFCBBCDCGBBBBBB?BB@@@ABBCAAA?BBB@@
@ATNG8:01760:05379
GATGGTAGTAGTACACTAGTCATACCAGAAGATCAGGAACTCTAGAAGAATTCAGATTTTTAACACGAGAGTAAACGTAAAAAGAAGGTTTTACAAGACTCACGTTAACAATATTGCAGCAGTACGCACACAATCGAAGCGCAGTAAGGATGGCTAGTGTAACTAGCAAGAATACCACGAAAGCAAGAAAAAAGAAGTACGCTATTAACTATTAACGTACCTGTCTCTTCCGAAACGAATGAGTACTGTATCTATGTGTGCGCTACCATCGTATCTCTGGAGTCT
+
;;;>26666<<==;966?==@B;;;@BBA@@A::9:299==>====8>:7:7<>=B==>>1@:>><?????887.7?BCCDC1CC@C<BBB7@@B6:;;;9CCCC?A>AA=ABB7::BBCBAABB;::@@@>7@@??788ABBD997;@B;:58<<;;===98;;;::3883///4///8815593......#-72----98::=5=5555:5:5;;;??;?>???@A:>5///)///(//69;<=;;333;3326666788877769==859;55655)..997
@ATNG8:01762:05394
GATGGTAGTATCTGCACACTCTGTCCAGAAGATCAGGAACTCTAGAAGAATTCAGATTTTTAACATCGAGAGTAAACGTAAAAAAGAAGGTTTTACAAGACTCACGTTAACAATATTGCAGCAGTACGCACACAATCGATAGCGCAGTAAGGATGGCTAGTGTAACTAGCAAGAATACCACGAAAGCAAGAAAAAGAAGTACGCTATTAACTATTAACGTACCTGTCTCTTCCGAAACGAATGAGTACTATAGACTATCTGAGACTACCATCGTATCTGCAGGAGTCT
+
A?;9059<@B@?;=<@966;;;<<=:CCD?CACBBA?B?BBAAAAB?BB>@<0000/::;);58///83333;;;188:?>>==%33,3,333&33339;<999955155:=9>>>:<<=<BBCCBBBCBBB;;6;@99:A@@;93333,3298:7<=@??CDD?BBBBCF?A>:=?>:=>;;:3;>?=AACDD/>>:>AA@@@A@;4949;;;*/*/:>>>=BCBBBBBAC?BBD>BBC@AAACCC988A@@>@@99;;?><?>><>9=886:766/////388333
@ATNG8:01769:05388
GATGGTAGATACTCGCTGATACACCCAGAAGATCAGGAACTCTAGAAGAATTCAGATTTTTAACACGAGAGTAAACGTAAAAAGAAGGTTTTACAAGACTCACGTTAACAATATTGCAGCAGTACGCACACAATCGAAGCGCAGTAAGGATGGCTAGTGTAACTAGCAAGAATACCACGAAAGCAAGAAAAAGAAGTACGCTATTAACTATTAACGTACCTGTCTCTTCCGAAAACGAATGAGTACTATAGACTATCTGAGACTACCATCGTATCTCAGGAGTCT
+
CCCC@DAABCCDCCBCDDCBBBBBB=BBC?BBCC@?<?>AACCCCC?AA>B@BA>;==>?.??AABBBBCACCC>??BBCAA3A@=B=BBB9CBDACCCD@A@AB>A?BF@AAA@CBBCCFGFCBBC@@@BC@BBBB>??AAAAAB?C?CAA>AA@@@?::8:ABBBB@??:??;5=;>>>9?7618@AAA/@@;>>@>?;;;=4:5;;DA5;5;;;;:>A@@?>><17,3337(7=>8?<<<?;::;>@;;7777;@??@@>AAA599@@>>>CA>>>;????<
@ATNG8:01737:05425
GATGGTAGCAGACGTGACAGAGCGCCAGAAGATCAGGAACTCTAGAAGAATTCAGATTTTTAACACGAGAGTAAACGTAAAAAGAAGGTTTTACAAGACTCACGTTAACAATATTGCAGCAGTACGCACACAATCGAAGCGCAGTAAGGATGGCTAGTGTAACTAGCAAGAATACCACGAAAGCAAGAAAAAGAAGTACGCTATTAACTATTAACGTACCCGTCTCTTCCGAAACGAATGAGTACGATGAGAGAGTCTCTCTCTACCATCGTATCTCAGGAGTCT
+
BBBBACCBBBCCCCCCCCBCCCBBB@BDD?AADBBB?B>BBBBBBB?BB>B@BAA;===?.?:@BBBBBBBECC>A:::999'9B=B5;;;.;BB?CCCBCEFBB?B?BC@CBA<AAAACDDBBBCBCBBAB@CCAA>ABAABBBB>A@B9999BAABBDA?BCBBBC>AB?CBB?BBA@@9<7718BDCB/AA=A877BBA@@<@<>>>?;>:==???A;C@AAAB?A>AAA<ABB?BBBBAAABBBBBBBBBBBB@@@@@@B@@<@A>=B><>AAAA=>>666
@ATNG8:01749:05430
GATGGTAGAGTATCATGTGTATCTCCAGAAGATCAGGAACTCTAGAAGAATTCAGATTTTTAACACGAGAGTAAACGTAAAAAGAAGGTTTTACAAGACTCACGTTAACAATATTGCAGCAGTACGCACACAATCGAAGCGCAGTAAGGATGGCTAGTGTAACTAGCAAGAATACCACGAAAGCAAGAAAAAAGAAGTTACGCTATTAACTATTAACGTACCTGTCTCTTCCGAAACGAATGAGTACTGTATCTATGTGTGCGCTACCATCGTATCTCAGGAGTCT
+
BBBB@BCBCCDCCCCBBBBBCBCBB@BEC?BBBB@@=A?BBBBBB@?BC@GA@B@@@@@@0A?BBCDEFCBBBD<@@ABAAA,A@=>;AA@7ABB?CCCBBBC::7:?A@?BBB>AADCFECCCCCCCCAAB@CCBB=CCCCBBA@<A=BA@?BCEDBBBC?CAABBC@BB?BCE?BBBA@;@=>9000000%.:6--+--7;>>A<?<>AAA8<8;ADDC@BBBBAA@@C@CCD>CBB?AAABBBECCBBBBBAAACBBBBAAAAC?C@@@BB>>===?<:9::;
@ATNG8:01750:05456
GATGGTAGATACTCGCTGATACACCCAGAAGATCAGGAACTCTAGAAGAATTCAGATTTTTAACACGAGAGTAAACGTAAAAAGAAGGTTTTACAAGACTCACGTTAACAATATTGCAGCAGTACGCACACAATCGAAGCGCAGTAAGGATGGCTAGGTGTAACTAGCAAGAATACCACGAAAGCAAGAAAAAGAAGTACGCTATTAACTATTAACGTACCTGTCTCTTCCGAAACGAATGAGTACTGTATCTATGTGTGCGCTACCATCGTATCTCAGGAGTCT
+
ACA@?B=BBCCCCCCBBCAA@BCCD>BBB>A?@@;:6:=@@ABCCB?BC?C?@@@AAEDD3B?BBBBBBBBBBC;?;@@@@@0@A=C=BBA9ACC@CCBBCBC;;7;?;;6;BB>AABBCCDFGCA@ABBBB?ABBC=??AABCBB?B@E@@>@C@A?ABBB?BBBABA?BB???@@CBBBB<A@<988898(8>:A>==ABAAA=A:>=>?;>;>>A@?>@CCDCCC?C?CCC=B9979AA@BCCBBBA@A?999=>>==>A@@@<@@::8A:9:<//)/666/
@ATNG8:01734:05510
GATGGTAGCTCGCTGATGATATCTCCAGAAGATCAGGAACTCTAGAAGAATTCAGATTTTTAACACGAGAGTAAACGTAAAAAGAAGGTTTTACAAGACTCACGTTAACAATATTGCAGCAGTACGCACACAATCGAAGCGCAGTAAGGATGGCTAGTGTAACTAGCAAGAATACCACGAAAGCAAGAAAAAGAAGTACGCTATTAACTATTAACGTACCTGTCTCTTCCGAAACGAATGAGTACTATAGACTACTGAGATACATCGTATCTCAGGAGTCT
+
?@AE@CBBCCFBBBFCCECCCBBBC@CCB?BBAC??<@=@??AABB@BB?B?BBA>>;<>1>?BBBBBBBBBAC8@B;;;;;':@;>9???7A@=;@BBBCC@@@>A@BC@BCC@CC??BCCCCCBBC@@@A?@C??<AAABBBBB?B?B@@?@ECDBBBC>A@@ABA?BC?AAA59::::,8;7178888(5;9<===BDDCD<A<B@??7;5;>@@??AA@AAAA@B?CCE>BAA?A@@BBBBBC>>>>=>>>>>AA>>>@?@?@?@;;;@>=8=A877
@ATNG8:01736:05505
GATGGTAGATACTCGCTGATACACCCAGAAGATCAGGAACTCTAGAAGAATTCAGATTTTTAACACGAGAGTAAACGTAAAAGAAGGTTTTACAAGACTCATGTTAACAATATTGCAGCAGTACGCACACAATCGAAGCGCAGTAAGGATGGCTAGTGTAACTAGCAAGAATACCACGAAAAGCAAGAAAAAAAGAATTACGCTATTTAAACTATTAAACGTACCTGTCTCTTCCGAAAACGAATGAGTACTATAGACTATCTGAGACTACCATCGTATCTCAGGAGTCT
+
BBBC@CBBBCCDDCCAABCAA@9996;BB@DDAAA@>@?BAB??AA>AA>A>BBA;;;;;.;=ACBABCAA877)7:99;;.9B4=.999&59>4;AABDFDDC?B>@@>@CC@CBBBCCCFCCCBBAB@@?CCCC?CCCBBBBB>C@CAC?AA@AA@??<?BCA?>9993999/8=7788*7;=;6788888#7515+227782./'//(/8//)/3,39<050488::37-7,3377(78817BAABABCCC?>>BBAAAAAABBCBBB>BBBBBBBBBBBB?@A988
@ATNG8:01740:05482
GATGGTAGTGTGTCTCTGAGAGTAGTACTCATTCGTTTCGGAAGAGACAGGTACGTTAATAGTTAATAGCGTACTTCTTTTTCTTGCTTTCGTGGTATTCTTGCTAGTTACACTAGCCATCCTTACTGCGCTTCGATTGTGTGCGTACTGCTGCAATATTGTTAACGTGAGTCTTGTAAACCTTCTTTTTACGTTTACTCTCGTGTTAAAAATCTGAATTCTTCTAGAGTTCCTGATCTTCTGGTAGAGCGTGCATATATCTACCATCGTATCTCAGGAGTCT
+
A=DB>;;;;;;?666==<<666=<<::94443-3:;;5<<>B?BCC@AAL@BBCCB=A=BCCB@D?BBCCBBA=>;:;;;;*:?:;45505==>:?>@:;@<?@AAAB?BBDCCBBB8;<@>@=BABCC::9;?@@G@CCDBBB@@?@@==<665@DBB@BB?C?999CCCCCC=?0/0*/)/)//;;;)99=<A3A;@A>@A=<<9;@@@+@;;;@7;;?A>BBB@@@B>A;@;:;;;9;99299@995A<<666<<<<<:::7:443==<784:=:=>>?>
@ATNG8:01756:05509
GATGATACTCGCTGATACACCCAGAAGATCAGGAACTCTAGAAGAATTCAGATTTTTAACACGAGAGTAAACGTAAAAAGAAGGTTTTACAAGACTCACGTTAACAATATTGCAGCAGTACGCACACAATCGAAGCGCAGTAAGGATGGCTAGTGTAACTAGCAAGAATACCACGAAAGCAAGAAAAAGAAGTACGCTATTAACTATTAACGTACCTGTCTCTTCCGAAACGAATGAGTACACATCGTCGTGTCGTGCTACCATCGTATCTCAGGAGTCT
+
C@CCDDDCCCCCCCCCCCCCC>CBB?BBBA?@>@@CCCCBBB@BB>B?BBBBCDCC3C@BBB99:BAAAF=BA99999(9<7<1898)8==:>>@@AD<<<;?;;;7;A@5<;>><>@>778?@????=BBBB<878@B@@@<A<@@@<@A>>?AAA;AC?>B?7<96;<<4::777-8=>:?>A@@/@@<@@?=:;;;;:>8====8<:=;;;::?;;<>>>;>;>>>7>>>:===?;;;>>?BBCCCC@>>@AA::;==7:<@@AAA???AA=B=;;;
@ATNG8:01768:05498
GATGGTAGTGTCATATGAGAGTGTGTCTCATTCGTTTCGGAAGAGACAGGTACGTTAATAGTTAATAGCGTACTTCTTTTTCTTGCTTTCGTGGTATTCTTGCTAGTTACACTAGCCATCCTTACTGCGCTTCGATTGTGTGCGTACTGCTGCAATATTGTTAACGTGAGTCTTGTAAAACCTTCTTTTTACGTTTACTCTCGTGTTAAAAATCTGAATTCTTCTAGAGTTCCTGATCTTCTGGTAGAGCGTGCATATATCTACCATCGTATCTCAGGAGTCT
+
B>;@9;>CBCBBBC??CCCCCCCCDCCCB@@?@CCD>BB@D@CCIEC;;7;??;;546;>>@?C?@ACCC;;;C?AACAB0:;6889A:BABB?BBB>BC?AAACCGFCCCCCDDD@BBB@B::;BBBDAA=ABBD@KBBBCAAABBBBBCCDD@CBB?CCAD?BB@@@@CCC?B;;;;6;?CADCJJJ5BBCDC>CBBBCCCC@B<AAAA0@@@AA>A=BB?BBBBA@@>@>AA@@@@8<;C=BBA@@@@@;;;AAAAAABBB?B@??BC@@@CCC?BBBC:
@ATNG8:01775:05477
GATGGTAGCACGACACGACGATGTGTACTCATTCGTTTCGGAAGAGACAGGTACGTTAATAGTTAATAGCGTACTTCTTTTTCTTGCTTTCGTGGTATTCTTGCTAGTTACACTAGCCATCCTTACTGCGCTTCGATTGTGTGCGTACTGCTGCAATATTGTTAACGTGAGTCTTGTAAAACCTTCTTTTTACGTTTACTCTCGTGTTAAAAATCTGAATTCTTCTAGAGTTCCTGATCTTCTATAGCGACGCGATATACTACCATCGTATCTCAGGAGTCT
+
:<<D@BCCCCBB>CDHGEC;99BCCCBBBB::7;A@@;AB?B?CCCCCBB?BA@BB@E?BBBB?B@CCB@@ABBB=>>===1?@;B@@@<ABBB?BAB>BC587>FCB?BBBAA;;;:@@C7;7;AAAA==>;A==<9>A;8:9??>::;??>?A<;;;>@@<@<@A=;;;???<===@@6@<A987777(8=99:.779///9:8<<A?A?.:AA>>8>8=>8>;:;;;B=D<@;;;;B6;;;;A??;;;>>==;;;A@=;:6:///=====AAA<>>===
@ATNG8:01738:05532
GATGGTAGCATCATGCATATCTCACCAGAAGATCAGGAACTCTAGAAGAATTCAGATTTTTAACACGAGAGTAAACGTAAAAAGAAGGTTTTACAAGACTCACGTTAACAATATTGCAGCAGTACGCACACAATCGAAGCGCAGTAAGGATGGCTAGTGTAACTAGCAAGAATACCACGAAAGCAAGAAAAAAGAAGTACGCTATTAACTATTAACGTACCTGTCTCTTCCGAAACGAATGAGTACTATGTAGAGCTCTATACTACCATCGTATCTCAGGAGTCT
+
==@C@CCBBBBCCAAACECCCAA@C@CCC@BBAB;:6::@@@ADBC?BB=A>BBBBDDDC+<7=BB>>>B<AAA;@<;;;;;*;B<?=BBB8BCCFDFCCC@@00-0;@>=@@B@CCBBBBGDCCAAACCDC@AA@@=@AABBBBB@B@CA@?@BBBBCCC@CAAAAA@FD@>>?49::::,8<<9888888%8=968569;AAA=A<A@@@5839AAAA?AAABBCB?A?AAA=BCB?BBBBAACCBBBAAAACB@@@???@@@@<@?;;;?@?A@>>;>A???
@ATNG8:01741:05551
GATGGTAGCGCACACATAGATACAGTACTCATTCGTTTCGGAAGAGACAGGTACGTTAATAGTTAATAGCTGTACGTTCTTTTTCTTGCTTTCGTGGTATTCTTGCTAGTTACACTAGCCATCCTTACTGCGCTTCGATTGTGTGCGTACTGCTGCAATAATTGTTAATCGTGAGTCTTGTAAAACCTTCTTTTTACGTTTACTCTCGTGTTAAAAATCTGAATTCTTCTAGAGTTCCTGATCTTCTGGCTCTCGTAGACAGATACTACCATCGTATCTCAGGAGTCT
+
====466=655==@@@@@@000////77:7?>7=@@:1>@25.599<59505==BB?C?BA@@=<055;///77///166888'99479:<444435:3/)/6(///;:<7<<<533=:389A294;DDCBB;;6:???<AAAABDCCCCCCA@@BB?;0,09<=6<*00007:;;:;566@@@16.5755999$9@@@A79:@;;:B@@B9>@@@0@@@BB@C?BB>ABC@A@B@D@CBBBBBAAAB@BA;;:::ABBABBCA999>>:>>>?@@??998A=@@@A@
@ATNG8:01746:05542
GGATGGTAGCTCGCTGATGATATCTCCAGAAGATCAGGAACTCTAGAAGAATTCAGATTTTTAACACGAGAGTAAACGTAAAAAGAAGGTTTTACAAGACTCACGTTAACAATATTGCAGCAGTACGCACACAATCGAAGCGCAGTAAGGATGGCTAGTGTAACTAGCAAGAATACCACGAAAGCAAGAAAAAAGAAGTACGCTATTAACTATTAACGTACCTGTCTCTTCCGAAACGAATGAGTACACATCGTCGTGTCGTGCTACCATCGTATCTCAGGAGTCT
+
0)/:;3///;;===A@?>B:9:659=:>>C;ABCEBB?B>@>>CBBB>BB?B:======CC+;7;=;=:?>///916677777'9949.555&555.59:::;449.9:9:49AA<@AA<BCCDBBBB@@@AB?B;;;?@@CCCC::5;?A@@<>??898=>9=AA==:5;;1///3;8/77)7<94:;:;;8&8?6:222><<7616377==*/*/;<<;=BABBCCC?B?ABB=B9:5:BAAABBAAA@888?@?=?@998>AAA=A998@977??AC??>:=9
@ATNG8:01757:05549
GATGGTAGTGTCAGTGCGCGTCGTCCAGAAATCAGGAACTCTAGAAGAATTCAGATTTTTATCACGAGAGTAAACGTAAAAAGAAGGTTTTACAAGACTCACGTTAACAATATTGCAGCAGTACGCACACAATCGAAGCGCAGTAATGATGGCTAGTGTAACTAGCAAGAATACCACGAAAAGCAAGAAAAGAAGTACGCTATTAACTATTAACGTACCTGTCTCTTCCGAAACGATGAGTACGTGTGACGTACGTGAGCTACCATCGTATCTCAGGAGTCT
+
CCCE?BDCCBCBBDCCDCBBBCBCB?BDDD>BBBB?B>@@BCC@@<@@=?=@??<<<><,<?@AAACCBBBCC>@@@@@@@.@?:?;@BB8BCE?CA@@@8;;?<?=@@;@:95::<==??AA@@@A>>>@<ADAA:>8;;A@@@=AA@@@<@@???A@@;@A@@@@8>=9><<6;:999:,8:945555'/5.5/..99@@@<@=???@6:6:>A>?=>>>B>>>;?;>::1900066=8>>@>>>@>>;;;>>>>===@@@<@>>==@@@;;;D=>>=@?
@ATNG8:01759:05540
GATGGTAGCACACGAGATCTCATCGTACTCATTCGTTTCGGAAGAGACAGGTACGTTAATAGTTAATAGCGTACTTCTTTTTCTTAGCTTTCGTGGTATTCTTGCTAGTTACACTAGCCATCCTTACTGCGCTTCGATTGTGTGCGTACTGCTGCAATATTGTTAACGTGAGTCTTGTAAAACCTTCTTTTTACGTTTACTCTCGTGTTAAAATCTGAATTCTTCTAGAGTTCCTGATCTTCTGGGCAGACTCTCACACGCTACCATTCGTATCTCAGGAGTCAT
+
BB?@?;=AB:9;@?CAA@>==95555555<994=995)55.5.5:99::;6;>///)/)//674669??;;?<883/////$/6(//666.6??><?C@=AA0//866617<AAA??@<??B<>;>AAAA?@@=@:;;=AA=;;;>;;;>>?===917//*/96=4;==<=;;55-25557'5-5.55566(58555.735...5735+222&25536263..).877777177;=><67)//33-366-//<<=A@@B???>>:;;5;;===>;;7;9==;//-
@ATNG8:01765:05534
GATGGTAGTGTCATATGAGAGTGTGTACTCATTCGTTTCGGAAGAGACAGGTACGTTATTAGTTAATAGCGTACTTCTTTTTCTTGCTTTCGTGGTATTCTTGCTAGTTACACTAGCCATCCTTACTGCGCTTCGATTGTGTGCGTACTGCTGCATTATTGTTAACGTGAGTCTTGTAAAACCTTCTTTTTACGTTTACTCTCGTGTTAAAAATCTGAATTCTTCTAGAGTTCCTGATCTTCTGGTAGAGCGTGCATATATCTACCATCGTATCTCAGGAGTCT
+
BBBC?CCDDBB@DBBBDCCCCDCBAACCCC??;????<@B@C@DCCBBCC@CBBBC=AA?CCC?C?CCCC@@@DC?CAACC1CC=BBCC>CC@@?@CB=CC>AABDCDACCCCCCCC@DCC?B?BCCCCBBB?CBCC?BBCCCCCCCBBBCB@@AD?BB?CC@C=??ECBCBCC?CCCCC;C?A;::9:9*9C@AB>BBCCCDCBAA@CDDD1CAABDACBCC?BBCCCBB?B>BCCCEE>??B?BCGFDCBBBBBCDBBCBBBB?BAA@CCCCBBAA>BBBB@
@ATNG8:01766:05532
GATGGTAGTGCGTGAGAGATAGACCCAGAAGATCAGGAACTCTAGAAGAATTCAGATTTTTAACACGAGAGTAAACGTAAAAAGAAGGTTTTACAAGACTCACGTTAACAATATTGCAGCAGTACGCACACAATCGAAGCGCAGTAAGGATGGCTAGTGTAACTAGCAAGAATACCACGAAGCAAGAAAAAAGAAGTACGCTATTAACTATTAACGTACCTGTCTCTTCCGAAACGAATGAGTACTACTCTCAGAGACACACTACCATCTTATCTCAGGAGTCT
+
994405==@BGB=?BBBDCC@@@?</66C?CCBBBB@BABBACBA@===)/(/8<8;?>?+?8888888899;=1;;>::::+9<<@29;:&555.5=@?;><4:2;;@@=@AA<@@?BCCCCICBBCBBCA=@;;;>AA@@@@::5:???;:==BCBB=B=A<><<=7<<?888487==:9;;5757665$/535/./88@?>;<;==@@8=8>?@@@@EBBBB::6917??9?@@;?=>@@@@A9::C???B@A=>>??;;;?=A;;;<?>==99:369/--
@ATNG8:01732:05573
GATGGTAGAGTATCATGTGTATCTCCAGAAGATCAGGAACTCTAGAAGAATTCAGATTTTTAACACGAGAGTAAACGTAAAAAGAAGGTTTTACAAGACTCACGTTAACAATATTGCAGCAGTACGCACACAATCGAAGCGCAGTAAGGATGGCTAGTGTAACTAGCAAGAATACCACGAAAGCAAGAAAAGGAAGTACGCTATTAACTATTAACGTACCTGTCTCTTCCGAAACGAATGAGTACGAGAGAGCACACGTGTCTACCATCGTATCTCAGGAGTCT
+
4;::5;;=<@<=B>>?<;?BB;9;B?A@A?:95949243<99=:49.59499=<==<<;<)919@@BA@@BBBC>BCCCDDD2A@4:4;@@3???4:959@AA??9?>??<?BB>???DA@CBBCCCCC@@@@C@@@@A:;;;;:A>C?C@@=@@@@@@@C9::BBBB@@?=>AA?BABED>ABB@BAAA9?;>=A==>=>>?;7;69999)/)//<<>?;::A?;;4929==8>@>:????BBBBBBBBBBBCBCBAA99:AAA:::8;?ABBAAAA=@@988
@ATNG8:01737:05579
GATGGTAGTATCTGCACACTCTGTCCAGAAGATCAGGAACTCTAGAAGAATTCAGATTTTTAACACGAGAGTAAACGTAAAAAGAAGGTTTTACAAGACTCACGTTAACAATATTGCAGCAGTACGCACACAATCGAAGCGCAGTAAGGATGGCTAGTGTAACTAGCAAGAATACCACGAAAGCAAGAAAAAGAAGTACGCTATTAACTATTAACGTACCTGTCTCTTCCGAAACGAATGAGTACTACTCTCAGAGACACACTACCATCGTATCTCAGGAGTCT
+
6==>?CBBABBBB;<>>>>B=<<?E?BCE@@?@A;;7<=@AABCBB@BB?B?BBBBBBBB2B?BBBCBDAA9::+:=;;:99'5;5:.665&6=B?CBCAA@B@@<@@AA?B@@=AC@@ADEAAADEDC@@@=@A;;7;BAACC@@=@?CAA:;;CBBBBB>AABBBB>AA>A@@3:0000*0//)/=>@>,;95@A;;;;ACB=A<AAAF7;8;ACCC@9::CCA@<?=?@@9@??<?BCACACCBB999AA??;?A==>>=>=5;;;898???@AE<??;;;
@ATNG8:01747:05609
GATGGTAGTAGTACACTAGTCATACCAGAAGATCAGGAACTCTAGAAGAATTCAGATTTTTAACACGTGAGTAAACGTAAAAAGAAGGTTTTACAAGACTCACGTTAACAATATTGCAGCAGTACGCACACAATCGAAGCGCAGTAAGGATGGCTAGTGTAACTAGCAAGAATACCACGAAAGCAAGAAAAAGAAGTACGCTATTAACTATTAACGTACCTGTCTCTTCCGAAACGAATGAGTACGTGTGACGTACGTGAGCTACCATCGTATCTCAGGAGTCT
+
BBBB?BBCCCCCCCCDCCECC;;;;49AD?BABBAA?A@BBCDCBB@BC@C?BA@99999)9>AA99;ABB@AA;@@@@@AA0AA?D=CAA9BEC@CBBCCCBCB?B@@@?ACC@BACCDDDBBACCCCCCC?BB?><?AAAABAB?A?A:99:DDCCACC?CBBAAA>AA=???=@@?;;1;;:5;>?@@/@C=A;;;ACDDC=C:>>AA<?<?AA??<?@@??993:39@@8@??;?AACCE??;@@BCBBBCAABBBAABB?=A>>>???>>BA@<@AAAB
@ATNG8:01749:05596
GATGGTAGTAGTACACTAGTCATACCAGAAGATCAGGAACTCTAGAAGAATTCAGATTTTTAACACGAGAGTAAACGTAAAAAGAAGGTTTTACAAGACTCACGTTAACAATATTGCAGCAGTACGCACAAATCGAAGCGCAGTAAGGATGGCTAGTGTAACTAGCAAGAATACCACGAAAGCAAGAAAAAGAAGTACGCTATTAACTATTAACGTACCTGTCTCTTCCGAAACGAATGAGTACTGTATCTATGTGTGCGCTACCATCGTATCTCAGGAGTCT
+
CCDB<AAA;::>;<BCAA@BBCCBC?CDD@CCCIAB=A>BABBBBB@BC@B?CBCABBBB2@?BAAAA@@?>>=3<=;:::;*;B@F5;<;.;AB>BBCA@@C;;7:?AB?CBB>BBCHDCCCBBCECCCD=BBBC?BBCBBC??<??BBB;>?@AAAAA>AA@AAA>AB?DAA>AB@@@<?????@ABA2AB?B???D990@,0,0@@@=B=@BBAA>AAA=8881815DF9>BB@BBBBBEFDD???????ABAABBBBBCB?BCAA?BBCBBBB?@AABB
@ATNG8:01773:05603
GATGGTAGCGAGCGAGTGTGTATACCAGAAGATCAGGAACTCTAGAAGAATTCAGATTTTTAACACGAGAGTAAACGTAAAAAGAAGGTTTTACAAGACTCACGTTAACAATATTGCAGCAGTACGCACACAATCGAAGCGCAGTAAGGATGGCTAGTGTAACTAGCAAGAATACCACGAAAGCAAGAAAAAGAAGTACGCTATTAACTATTAACGTACCTGTCTCTTCCGAAACGAATGAGTACGTGTGCGACTTGTCTCCTACCATCGTATCTCAGGAGTCT
+
BCBC?BDCCCDDBBBCDCCCEBBBB?BDD?BBBCBB=?<?BDCCCA>BB=@=BBBBBHFH5C@CCCBBBBCCCD>C@9::::*;B>B5;;;4;DD@DCCCBBB::7;@AA?ACD@CCCCCABBBBBCCCCBA=AC@@>@CBAAB@@<A?BA@>ABBBCCBD?CCCAAA?BB?@@@>???==6@@@=ADDDD3BB?B>>>DCAAA;@;A@AA3616>BAB@ABBAABB?B@CBB=A??=?ACABBBBBBAABBAA@?B??>A?BBB?C?@>?@?@A???<??:::
@ATNG8:01742:05625
GATGGTAGCACGACACGACGATGTGTACTCATTCGTTTCGGAAGAGACAGGTACGTTAATAGTTAATAGCGTACTTCTTTTTCTTGCTTTCGTGGTATTCTTGCTAGTTACACTAGCCATCCTTACTGCGCTTCGATTGTGTGCGTACTGCTGCAATATTGTTAACGTGAGTCTTGTAAAACCTTCTTTTTACGTTTACTCTCGTGTTAAAATCTGAATTCTTCTAGGTTCCTGATCTTCTGGAGACGCGCACTGACCACTACCATCGTATCTCAGGAGTCT
+
AB>C?B=B<<666>>><=>==ACCCICCCE;;5;@@@8@B<@<@BCCBEE@BABCB?B?BBBCAD?AAACCCCCC>BACCC3BB?A><>8?AAB?BBC?BB>>>>BBB@ACCAA;;;;A@@9>9>=<>>@AC;>>>@7;;>=>=?@AAA?><==B=??>;?A=A=AAA::;@@@<?AADD2>:>=@@@@@/@@;=@-//6///989<1888)2:8:86C:=>:97774;*-*---3330:=>:>>>;;;@??>==8818;>>@<A;;6::;;///=9=<=AB
@ATNG8:01728:05701
GATGGTAGCGCATATCAGCGCAGCCCAGAAGAATCAGGAACTCTAGAAGAATTCAGATTTTTTAAACACGAGAGTAAACGTAAAAAGAAGGTTTTACAAGACTCACGTTAACAATATTGCAGCAGTACGCACACAATCGAAGCGCAGTAAGGATGGCTAGTGTAACTAGCAAGAATACCACGAAAGCAAGAAAAAGAAGTACGCTATTAACTATTAACGTACCTGTCTCTTCCGAAACGAATGATACGAGAGTCAGAGCAGAGCTACCATCGTATCATCAGGAGTCT
+
<<;A@BBBBB>@AAAAAABB=?C@>7<<<6//)/:77)4.4844/::4//)/4//455<<<<#55)55555555555)5;45555$55.549<=0>>B@C>EKDDCAA=@?AA?B@@?ABBBECCBBBBBCCCFC@CBCC@BCGJ@@@C?E?B@@?ADCDCCCC@CAA????AA=AA@=@BA@@;@?>9===<<.?A=AABBBB@?@<><>AAB:>:>@DCD@CDBAABC@B??@D=DBA>BBAAB@@::9AA@@@AA@A@?00/:?<<==<0000//<<>5:@BB7
@ATNG8:01757:05713
GATGGTAGCAGACGTGACAGAGCGCCAGAAGATCAGGAACTCTAGAAGAATTCAGATTTTAACACGAGAGTAAACGTAAAAGAAGGTTTACAAGACTCACGTTAACAATATTGCAGCAGTACGCACACAATCGAAGCGCAGTAAGGATGGCTAGTGTAACTAGCAAGAATACCACGAAAGCAAGAAAAGAAGTACGCTATTAACTATTAACGTACCTGTCTCTTCCGAAACGAATGAGTACGATGAGATCTCGTGTGCTACCATTCGTAATCTCAGGAGTCTTA
+
:::?054::555;55555/9///77279<6;<:4545:5444;;;9337,3,3=83333&34778888<<::@8:;@BBC9=B@D>;;3;66.6<<9;:<<<5:65905<<<ABBBBBAA<<@@>:;:9388//)/988:<;:4:744505<;;<;<<9=:<:=C8BB>BA:7344:91922+2255'2606788995555:377884647;000:;8-00//4:167;598848::==888::5535...3878922.570..).3662669:55/572,,(*
@ATNG8:01776:05670
GATGGTAGTGTCATATGAGAGTGTGTACTCATTCGTTTCGGAAGAGACAGGTACGTTAATAGTTAATAGCGTACTTCTTTTTCTTGCTTTCGTGGTATTCTTGCTAGTTACACTAGCCATCCTTACTGCGCTTCGATTGTGTGCGTACTGCTGCAATATTGTTAACGTGAGTCTTGTAAAACCTTCTTTTTACGTTTACTCTCGTGTTAAAAATCTGAATTCTTCTAGAGTTCCTGATCTTCTGGATAGCGACGCGATATACTACCATCGTATCTCAGGAGTCT
+
6;;<?BBDB@@ACCDCBCCCDCCBAACBBB??=@BBB=BC@D@CCCCECC?BCBCC?C@CCAA8;:;BBBCBBBA=AAABB2CE@CCDD>AABD@CCC?CC9;;BBCCBCCBCBBCCA@@@?B?DCCDAAACACCCC9:9CCCCCCBCBCC@@@A=A@@>@D@F@BBCA@@CBB=@;;;;.;=A?BBGGF5BC@@A;BBCCCECCCB=@A@A0AAABB>B>BB=;;;AABA>A=@@000A000IGIK=;=HED;;;A@BBBBCBB?BBBCBBACCCBC=AA999
@ATNG8:01734:05725
GATGGTAGGTGCACATGAGTGTATCCAGAAGATCAGGAACTCTAGAAGAATTCAGATTTTTAACACGAGAGTAAACGTAAAAAGAAGGTTTTACAAGACTCACGTTAACAATATTGCAGCAGTACGCACACAATCGAAGCGCAGTAAGGATGGCTAGTGTAACTAGCAAGAATACCACGAAAGCAAGAAAAATAAGTACGCTATTAACTATTAACGTACCTGTCTCTTCCGAAACGAATGAGTACGAGAGTCAGAGCAGAGCTACCATCGTATCTCAGGAGTCT
+
CCCD?CCC?@@BCBBCCCCCCCBBB?CCC?CBCB??=?@CCCCDBB?CC?B?AA?99999*9=ABBCCBAB@@@8@B;;;;;*;B>@5;;;6;CCADBCACAABB?B?AA>@@@>BBBABCCCBCBDDBBBD@DAAA?BBAB@@@@<@?C??>@CCCBBBB?BCAAAA>AB>BAB=??88749AA=ABBBB3BB=AA@>><<>?1517=>>0616<AAA?BBCCCEE?B?BCC>BBA?AAABBBBBBC===BBBBBBBCAAAACC?AAD@<=<??@??<?@?>>
@ATNG8:01747:05740
GATGGTAGATACTCGCTGATACACCCAGAAGATCAGTAACTCTAGAAGAATTCAGATTTTTAACACGAGAGTAAACGTAAAAAGAAGGTTTTACAAGACTCACGTTAACAATATTGCAGCAGTACGCACACAATCGAAGCGCAGTAAGGATGGCTAGTGTAACTAGCAAGAATACCACGAAAGCAAGAAAAAGAAGTACGCTATTAACTATTAACGTACCTGTCTCTTCCGAAACGAATGAGTACACACTCTCATATGACACTACCATCGTATCTCAGGAGTCT
+
>>BD@C99;BBB@ACAABBCDBBBG@BBB@BBCCCCCB@BBBBAAB?AA>A?BA?99::;*;=;;9@B@BB@@@8@B;;;;;*;C>C5<;<6;BB?BCBC@@?>C@B?CB?BCC99:??@@@@@CCCCCCCB?C@@@=@@@@;;;@;A=@;;4;BABBCBL@BBC@@@?CB@BBB@CCCCE>BBB?BCCCC2CC?CBABBBBBB<B;@@AA<>:>?@@@>BBDCCDC@C?CBB>ECC?AACCCCCBB@@@BBAAAAACBBBABBC?CBBBBBBCAAAB?C@999
@ATNG8:01752:05735
GATGGTAGTGCGTGAGAGAGAGACCCAGAAGATCAGGAACTCTAGAAGAATTCAGATTTTAACACGAGAGTAAACGTAAAAAGAAGGTTTTACAAGACTCACGTTAACAATATTGCAGCAGTACGCACACAATCGAAGCGCAGTAAGGATTGCTAGTGTAACTAGCAAGAATACCACGAAAGCAAGAAAAGAAGTACGCTATTAACTATTAACGTACCTGTCTCTTCCGAAACGAATGAGTACACATCGTCGTGTCGTGCTACCATCGTATCTCAGGAGTCT
+
CCCC?BCCCCBBBCCCCDDCCCBBB=BCD@DCCC?@>@?@??CCCC?CA;@>?>=7899*36?@BBBCACCCC9@@;;;;:':?<C2999&5<>:?CCCDDCCC?C?AB?CCC?CCAACCCCCCBDDBBBD?BBBB@BBBAABBB>B@A@=@@AACBCCD?CDCAAA?BB?BCC?ABCCC<@?=89665,8><B>==A??=<9<;???@:=:<@BBB?BBBBBBC?CABBB>BBB<@ABCBBBBAAAB@@BCBB@@@>>>ACC@BBBBBBBBAA?B@AA>=>
@ATNG8:01767:05750
GATGGTAGCACACGAGATCTCATCGTACTCATTCGTTTCGGAAGAGACAGGTACGTTAATAGTTAATAGCGTACTTCTTTTTCTTGCTTTCGTGGTATTCTTGCTAGTTACACTAGCCATCCTTACTGCGCTTCGATTGTGTGCGTACTGCTGCAATATTGTTAACGTGAGTCTTGTAAAACCTTCTTTTTACGTTTACTCTCGTGTAAAATCTGAATTCTTCTAGAGTTCCTGATCTTCTGGGTGCGCTACAGTCTCTCTACATCGTATCTCAGGAGTCT
+
:6BC:=BCDCBCCAAACCBBCBBCBBCCCJBB?B:;;4:A=B?BBCCCBB@BGAAA?B=@AA@7?;>?><@@AAA?@?@?@2@A9A99829AAC>CBB??>3::@@AB@BCBBAAAA<?=?;A;AA@??===:>>AA688<;;<>>@???B>=>><>>>=CB<A<===@?<<<<8=====2=8<8;6666,29999),,,,,*55/5222&27855/516728:7=96606*//86::---99---/=9:=>><<=<???A@??>>=A??==>>=<@@@??
@ATNG8:01779:05130
GATGGTAGGCGAGAGTGAGACGCAGTACTCATTCGTTTCGGAAGAGACAGGTACGTTAATAGTTAATAGCGTACTTCTTTTTCTTGCTTTCGTGGTATTCTTGCTAGTTACACTAGCCATCCTTACTGCGCTTCGATTGTGTGCGTACTGCTGCAATATTGTTAACGTGAGTCTTGTAAAACCTTCTTTTTACGTTTACTCTCGTGTTAAAAATCTGAATTCTTCTAGAGTTCCTGATCTTCTGGAGATACACATTATACTCTACCATCGTATCTCAGGAGTCT
+
BBBC@CCC?BCBBAAACEBBBBB<<BBBCCBA>@@?A;AA?A?AABCBBB@CB@9839399>>9?@CBBABBBBB>BAAAA2@B?CBBD:>@@C?CCD@BC<>>@B??<?@@BBA??:?AA=A;>>=??>>><>>>A9=<::;?=>>AB@@888A=AAA;??<A8<=:;;==::4:8888)88>98////(/6333)------699?<@@@@.>>>?>7;7=B<@><:9//+/79;-//@6::>=A>>=?@@@;;8;A??==:::69667=@@<<@??=@>>>A
@ATNG8:01780:05161
GATGGTAGTATCTGCACACTCTGTCCAGAAGATCAGGAACTCTAGAAGAATTCAGATTTTTAACACGAGAGTAAACGTAAAAAGAAGGTTTTACTAGACTCACGTTAACAATATTGCAGCAGTACGCACACAATCGAAGCGCAGTAAGGATGGCTAGTGTAACTAGCAAGAATACCACGAAAGCAAGAAAAAGAAGTACGCTATTAACTATTAACGTACCTGTCTCTTCCGAAACGAATGAGTACTACTCTCAGAGACACACTACCATCGTATCTCAGGAGTCT
+
@?@EADDBCBCCCEFDCCBCBCBCD@DCCABBBCBB>B>AACBBBB?AA>A???@ABBBB3B?BCCCBBBCAA@:?>9999:.;C>C=AAA9ACBBCBCCCCCCC?C?BB?BBD>BBBCBABBCCCCCBBBC?CA?A>BBABA@A@<A@CCC@CBBBBBBB?BBBCCB>BB>AA@?BBAAA:@:9476666(8>;A888>AAAA<@=>>>?<?;>>A@@>@BBCCBB@B?BBC>BBB?CBBBABBBBAA?CCDCBBBBAAAAAAA<AAAA==<A@@@A=;::78
@ATNG8:01804:05149
GATGTAGCGAGCGAGTGTGTATACCAGAAGATCAGGAACTCTAGAAGAATTCAGATTTTTAACACGAGAGTAAACGTAAAAAGAAGGTTTTACAAGACTCACGTTAACAATATTGCAGCAGTACGCACACAATCGAAGCGCAGTAAGGATGGCTAGTGTAACTAGCAAGAATACCACGAAAGCAAGAAAAAGAAGTACGCTATTAACTATTAACGTACCTGTCTCTTCCGAAACGAATGAGTACAGAGAGTACGATATGTCTACCATCGTATCTCAGGAGTCT
+
DC@;66B@BBA@@BBCCBAADBBB?BBC?CCCCBB?B>@@BABB@=BB?B>BBBCCCCC5B@CCBBDCDCBBA9@@;;;;;$:@;@4999&5<<9>CC>BCDCC>@=@B>@AB=@?BCBCCBCCCCDCCBC@CCBB>AABBBBBB?C?CAB?BCCCCBBC?BAC@@A?BB?AAA<>>BB?9=7829<<<=.?A?C??@BBB?><><>AAB:=9<@CCF@EB@@??=4;5;00+0::6000;?@BCBBCBBBCCCCABBBBBBBB@B@?????CB@@@<AA555
@ATNG8:01806:05159
GATGGTAGAGTACAGTGTAGTAGACCAGAAGATCAGGAACTCTAGAAGAATTCAGATTTTTAACACGAGAGTAAACGTAAAAGAAGGTTTTACAATACTCACGTTAACAATATTGCAGCAGTACGCACACAATCGAAGCGCAGTAAGGATGGCTAGTGTAACTAGCAAGAATACCACGAAAGCAAGAAAAAGAAGTACGCTATTAACTATTAACGTACCTGTCTCTTCCGAAACGAATGAGTACTGTATCTATGTGTGCGCTACCATCGTATCTCAGGAGTCT
+
:9/0)//4<556=>BCCCBBACC;;099;49BAB@@=@=AAAAABB?AB?B?A???BBCB+B8==<@?;;8877.;7;;;;-5<7<.655&595.5<<AA@@00,0;>><BCB?BBCCECCBC@A@BCDED@C@@@=?@@>?A9:3;>A;;::CDDD:::>A??>@@<9947=;,33333(355425556(596;9<<>>:::;?;=<=@5;5;;:::?A@ABABB;?<?BB=BBB??>?BAA@AA:9:ABCB?A@>=>;;:?@<??@BB>>>>=;<9<866/
@ATNG8:01825:05143
GATGGTAGTACATGATAGACGACACCAGAAGATCAGGAACTCTAGAAGAATTCAGATTTTTAACACGAGAGTAAACGTAAAAAGAAGGTTTTACAAGACTCACGTTAACAATATTGCAGCAGTACGCACACAATCGAAGCGCAGTAAGGATGGCTAGTGTAACTAGCAAGAATACCACGAAAGCAAGAAAAAGAAGTACGCTATTAACTATTAACGTACCTGTCTCTTCCGAAACGAATGAGTACGTGTGCGACGTGTCTCCTACCATCGTATCTCAGGAGTCT
+
BBBB@CCCCCCCCCDDCCCC@@@DD=BBD?CCCCBB?B>BBCCBBB?BB>A>BBCCCCCC5C@CDEDCBBCCCD>@?99999*;B>B4;<;.<CDAGBBBBCD??<@?BB?BBB?BBBBBBCBCBCDBBBCC?CCEE=AAAACC@?=AABBB?CCCCCCCC@CCCABB?@A<@A@=?@@@@;?>=;99999(9A;B?>?CDCCD==:=A@@6:6:ABBB@CBBAAAA<@=@CC>CAA>ABBBBBB@@@CCCBBB>>?BCBB=BBC@B<>>BDBBBBBB@BB>>>
@ATNG8:01826:05142
GATGGTAGCTCGCTTATGATATCTCCAGAAGATCAGGAACTCTAGAAGAATTCAGATTTTTAACACGAGAGTAAACGTAAAAAGAAGGTTTTACAAGACTCACGTTAACAATATTGCAGCAGTACGCACACAATCGAAGCGCAGTAAGGATGGCTAGTGTAACTAGCAAGAATACCACGAAAGCAAGAAAAAGAAGTACGCTATTAACTATTAACGTACCTGTCTCTTCCGAAACGAATGAGTACACATCGTCGTGTCGTGCTACCATCGTATCTCAGGAGTCT
+
BBCC@CCBBBDCCC@CCCCCCCCCC?BBB?BCCBBB>B>BB@@@CC>BA>A>BBBBBBBB3B?BBB>>?BBB@A:@>>>@@@/@A:?8<:<188A=EAAA>>>CB<>:>A<A@@;>;;;@>>>AAAAAA==>:@>>>;>>>>>>>>9=;?>>:>?>>=>>>;AA><<A:@@;>>>9<;555,6999>@@?@/9:7:@??@@ABB;@;@AAC9>9>AAAD:<>>@A@>9=9=AA7>>>:;;;>>@>>===A@?>>>>>?>===>??:<<<?CAAA999C;@@;;;
@ATNG8:01779:05207
GATGGTAGAGTATCATGTGTATCTCCAGAAGATCAGGAACTCTAGAAGAATTCAGATTTTTAACACGAGAGTAAACGTAAAAAGAAGGTTTTACAAGACTCACGTTAACAATATTGCAGCAGTACGCACACAATCGAAGCGCAGTAATGATGGCTAGTGTAACTAGCAAGAATACCACGAAAGCAGAAAAAGAAGTACGCTATTAACTATTAACGTACCTGTCTCTTCCGAAACGAATGAGTACTATAGACTATCTGAGACTAATCGTATCTCAGGAGTCT
+
DCCC?BCDDBBCABBBBBCDCBB@B@CCA>CBCC??<??AABBCCC@CD?C@CDEBBBBB1B@CDBCBCCCCCC<AA<;;;;*;C?C@CCC;CCD@C?@@A>@0000=AA<@AC?BBCCCBBBBBBECCCCC?CABB?C@@?BBBC?BBB8857>798AAB?BBCCB@<AB?B??.5/555.6///8888,794<278@@?AA6;6;===1818>AAA@BBBBBBA=@=;;;0;BB>???KBBBAAACCCCC@ABCCBBBBCC?BAABCBBBBBB=AA@??
@ATNG8:01786:05195
GATGGTAGCTATACGTATATCTATGTACTCATTCGTTTCGGAAGAGACAGGTACGTTAATAGTTAATAGCGTACTTCTTTTTCTTGCTTTCGTGGTATTCTTGCTAGTTACACTAGCCATCCTTACTGCGCTTCGATTGTGTGCGTACTGCTGCAATATTGTTAACGTGAGTCTTGTAAAACCTTCTTTTTACGTTTACTCTCGTGTTAAAATCTGAATTCTTCTAGAGTTCCTGATCTTCTGGACAGAGTGTGCAGATACTACCATCGTATCTCAGGAGTCT
+
:::@=@?CCDCCC99=CCDCCBCBCBBAB@;;:;CCD>CC?B?BCCCCBB?BBCBB>B>BBBB>B>B?A@AABBC>BBBBB3AC?C?AA<@CBB@BBA;>>8<<>AAB?AAACBA@@<>>@;>;>A@@???A<AAAA;@@@>==?@AAAAA@=;=;>=><@@<@<==:::@AAA;??@BB5B=C<==<<<.8;777-3-----9<7:1898)266662628828;8<=<?;A;AAA9::///=9=<=?788??@A???@@@@AB=@@???=:;;=661///<<
@ATNG8:01788:05187
GATGGTAGGCGTGTGAGAGTCTGCCCAGAAGATCAGGAACTCTAGAAGAATTCAGATTTTTAACACGAGAGTAAACGTAAAAAGAAGGTTTTACAAGACTCACGTTAACAATATTGCAGCAGTACGCACACAATCGAAGCGCAGTAAGGATGGCTAGTGTAACTAGCAAGAATACCACGAAAGCAAGAAAAAGAAGTACGCTATTAACTATTAACGTACCTGTCTCTTCCGAAACGAATGAGTACCTCTCAGACGCTCGTCCTACCATCGTATCTCAGGAGTCT
+
AAABABBB@BBBBAAACDFCCCBBB>CCIAECCBCB@B@BBCCBBB@BB?B?BBBBBCCC3C?AAABCBBBBBB=AA99999(9<8??BBB9??B?BA>>=>===8=9<>:A;;7;;B?????@@@ABAA>>:><=A=>>=@@>>>=A;???<>>ABAAAA<@A??AA>AA>@@=:==@BB8=>B=AAAAA/??<?AAA@@@>?<><A???<A<@@@BA=AAAA@@@<A<@@C6=8739==@;;;;?889?>>A==>?@?@;?AD=BA>>?AA????A<??===
@ATNG8:01789:05181
GATGGTAGTGCGTGAGAGAGAGACCCAGAAGATCAGGAACTCTAGAAGAATTCAGATTTTTAACACGAGAGTAAACGTAAAAAGAAGGTTTTACAAGACTCACGTTAACAATATTGCAGCAGTACGCACACAATCGAAGCGCAGTAAGGATGGCTAGTGTAACTAGCAAGTATACCACGATAGCAAGAAAAAGAAGTACGCTATTATCTATTAACGTACCTGTCTCTTCCGAAACGAATGAGTACTGTATCTATGTGTGCGCTACCATCGTATCTCAGGAGTCT
+
<<<C@CDDCCCBBBBCCCCCCDCC>>CCC?CCBD??>?@BBBBCBB>@@>@>BCB@@??@2@;BB?@?BBB==>7;=9:;;;*;C>B5;;;6;BB@CCCBFCCBB?B@@@>@CD?BBDCCBBCCCCCCCCCC?BAA@?B??@@?@C?B?CBB@ABCCCCDA?AAABBB>@@?787:==00/::>>977677(8:4;AACCCCBD@ECCCAA=A?BBBBB?BBC@AAD?B?ABB=BDC@=>>BBBB@@?BAAAA>>>>;AAAAA>>:<>>AAA>><??D=BB;;;
@ATNG8:01793:05196
GATGGTAGGCGACATACATACGCGCCAGAAGATCAGGAACTCTAGAAGAATTCAGATTTTTAACACGAGAGTAAACGTAAAAAGAAGGTTTTACAAGACTCACGTTAACAATATTGCAGCAGTACGCACACAATCGAAGCGCAGTAAGGATGGCTAGTGTAACTAGCAAGAATACCACGAAAGCAAGAAAAAGAAGTACGCTATTAACTATTAACGTACCTGTCTCTTCCAAACGAATGAGTACCTCTCAGACGCTCGTCCTACCATCGTATCTCAGGAGTCT
+
BDCD@CCC@C@@ADCCCCCCCBBBBADCC@CCCCBB?A?BBDA@?A?AC=A=BBCCDCCD1C@CCCCCBBBCCC>CB99999*:B=B9BAB7@BB?BBBCGCCB@<A@CD@AAA>BBBBBBCCCBBBDBBBD@DCCC?BBCBCBA@>A@DCC=BCCCCCCC@BBB?@@?BC>==<7<<>@>9?@@;@@@BB3BD?B988BAA@@:>;@AAA:;:>ACCC?BCCBBBA>@>@C:A??>?DCCBBB?AAABBBCCCCA?@??;@AA<AA??BBCCBBBB>AA777
@ATNG8:01800:05213
GATAGTGTGTCTCTGAGAGTAGTACTCATTCGTTTCGGAAGAGACAGGTACGTTAATAGTTAATAGCGTACTTCTTTTTCTTGCTTTCGTGGTATTCTTGCTAGTTACACTAGCCATCCTTACTGCGCTTCGATTGTGTGCGTACTGCTGCAATATTGTTAACGTGAGTCTTGTAAAACCTTCTTTTTACGTTTACTCTCGTGTTAAAAATCTGAATTCTTCTAGAGTTCCTGATCTTCTGGAGATACACATGATACTCTACCATCGTATCTCAGGAGTCT
+
=>>AA00/====ICBCCCCBCBBA@AC?@<?:::6;C?C@BBCBDBB@BDCCB?D@DDCD?B@BCDDDDCCC?CBDDD3EDABABB<BBBC@CA@=@@<@@ABBB@BGDBBBCC@CBE@B?CCCDBCAA>ADBB@BCCCDBBBCCBBBBA@A@CCD?BB?B=@@BBBBCCC=A;;;;6;>C>;;;;;*;CCDG>BACCCDCBAA5;;;;*;A@BB@C@CCABBBCCCC@C@CBBBBB?BAB?BCCBBBB@@@BBBBBBBBBC=?>BBCBBCCCCC?AABBB
@ATNG8:01805:05186
GATGTAGCTCTGCTCTGACTCTCGTACTCATTCGTTTCGGAAGAGACAGGTACGTTAATAGTTAATAGCGTACTTCTTTTTCTTGCTTTCGTGGTATTCTTGCTAGTTACACTAGCCATCCTTACTGCGCTTCGATTGTGTGCGTACTGCTGCAATATTGTTAACGTGAGTCTTGTAAAACTTTCTTTTTACGTTTACTCTCGTGTTAAAAATCTGAATTCTTCTAGAGTTCCTGATCTTCTGGGTGCGCTACAGTCTCTCTACCATCGTATCTCAGGAGTCT
+
CCCCCCCCBBBBBBAABDDDDCABBBBBCBA>ACCC?CD@B?BDECCCC?BBBA@=@?BBBB@DABBBCC;:9C?CCDDE5@A>@BBB=CCCB@BBB?BC;;;BCCFACCCCCCDD?BBB@CABBBBBCBC?ABA@>BBDDBABBBBBBBAAAB@BBC?CA?A=@@BBBBICC@CCIIF<CCB;AA??@0@CEDF>DBCBCCBABB=A@@@0@BBCD@D@DC?BAABBBB?B@CCCCCD;@999,:B>@@CCBBCBBBBAAABB@CBA@AEDCCCCC@BBBAA
@ATNG8:01806:05207
GATGGTAGCTCGCTGATGATATCTCCAGAAGATCAGGAACTCTAGAAGAATTCAGATTTTTAACACGAGAGTAAACGTAAAAAGAAGGTTTTACAAGACTCACGTTAACAATATTGCAGCAGTACGCACTCAATCGAAGCGCAGTAAGGATGGCTAGTGTAACTAGCAAGAATACCACGAAAGCGAGAAAAAGAAGTACGCTATTAACTATTAACGTACCTGTCTCTTCCAAACAATGAGTACTATAGACTATCTGAGACTACCATCGTATCTCAGGAGTCT
+
CCCD?DCCCA=<==<@AB?;;><<:7<9909@A@A@;A:>>::<<=9BB?F@@@00/888$/(///;;<=:::C5?=;;:::':@<>*000&0//)////:<<<>7:7;@<>@C;?>>>>>@>@BBB:99@A=AA@@<????????=@?B;:49984===B>BBBBBB?AA?CEC?A=777)7;8757<==.898=>>=<?CCC@D@BA;:3:3:=@CC?BB???>>::)00)//(/9698BB@A@BC<888;AABBBCCCBB?CCBAAAC?????<999??
@ATNG8:01810:05175
GATGGTAGTCTCAGATAGTCTATAGTACTCATTCGTTTCGGAAGAGACAGGTACGTTAATAGTTAATAGCGTACCTCTTTTTCTTGCCTTCGTGGTATTCTTGCTAGTTACACTAGCCATCCTTACTGCGCTTCGATTGGTGCGTACTGCTGCAATATTGTTAACGTGAGTCTTGTAAAACCTTCTTTTTACGTTTACTCTCGTGTTAAAAATCTGAATTCTTCTAGAGTTCCTGATCTTCTGGGTCTCTCTCTCACGCACTACCATCGTATCTCAGGAGTCT
+
BA@@9B;?ACDCCEFCDDBBBBCCBBBBBBBB?BCDD>CC?C@BCCBCBC@CCDCC?C?CC??<@=@@ACCCBC?BBBCCD3DF9:9?A??@BC@BCC?CB:;;AB@A?@CBBBBCE?BBC?C@DDCCBB@@=@ABC?C@B@A@BBCAB@@@AA=;;;>@@;@=B9:9A=CDD??????7>>A<99:::*;;:;;0:>A@@@ACCC?BBBB3B@?A@@C?BC?BBCCBDB@D?BBBCBB?CCCD=CBCAB@@@BCBBBCCAACDACCAABC999BBE@BB??>
@ATNG8:01826:05205
GATGGTAGCACGAGTCACTCATATCCAGAAGATCAGGAACTCTAGAAGAATTCAGATTTTTAACACGAGAGTAAACGTAAAAAGAAGGTTTTACAAGACTCACGTTAACAATATTGCAGCAGTACGCACACAATCGAAGCGCAGTAAGGATGGCTAGTGTTAACTAGCAAGAATACCACGAAAGCAAGAAAAAAGAAGTACGCTATTAACTATTAACGTACCTGTCTCTTCCGAAACGAATGAGTACGATGAGAGAGCTCTCTCTAATCGTATCTCAGGAGTCT
+
AA@@>@?BCCCCCCICCBBBCCCHF@HCC@CCCCBB?B@BCCCBBA?@@>@@FDBBBCCC3D=@?BAACCDAA@9>?;:99;':?<@=@AA9BCCABBBACDA;<7;6:A?CFD@BBDDDBCFCCCBBACCD@ACCC?ABBCAB??<@@BBB?BDCBBAF@B?:99AAC?BB?BCB;??;;;378;8568889%8<7785;<;<95154889=)/*/8>==:@999?>A;>6789,77838>>>CBCCBBBB;:;;;;>?===>;;6;???CB>>;;;=988>>
@ATNG8:01781:05221
GATGGTAGATACTCGCTGATACACCCAGAAGATCAGGAACTCTAGAAGAATTCAGATTTTTAACACGGAGAGTAAACGTAAAAAGAAGGTTTTACAAGACTCACGTTAACAATATTGCAGCAGTACGCACACAATCGAAGCGCAGTAAGGATGGCTAGTGTAACTAGCAAGATTACCACGAAAGCAAGAAAAAGAAGTACGCTATTAACTATTAACGTACCTGTCTCTTCCGAAACGAATGAGTACACACTCTCATATGACACTACATCGTATCTCAGGAGTCT
+
:;;?;?@DDDDFBCCCBBBCCCBBB=BBA=@A?A@@<?<??BBAAA>@A=@;??BBBCCD2A<>>00*0/0>;;>1>594444$5>8>.66606<<7>66;@@@00-0:;:6<<>:??>>@@@ACFCCCBBBB>AB@@=@ABCCBBB@CABA@>@C@@@BBB@CCCBCC?B;;,00,00=<:/;.0,0@@@A0883;8:;@>@AA<B<??>>9=7<=A;;6;A@@ABA?A:=??6<<?:?ABBCCCCBB887A;=999@C774<;>=>::;;===<4417C>>?
@ATNG8:01785:05266
GATGGTAGCGCACACATAGATACAGTACTCATTCGTTTCGGAAGAGACAGGTACGTTAATAGTTAATAGCGTACTTCTTTTTCTTGCTTTCGTGGTATTCTTGCTAGTTACACTAGCCATCCTTACTGCGCTTCGATTGTGTGCGTACTGCTGCAATATTGTTAACGTGAGTCTTGTAAAACCTTCTTTTTACGTTTACTCTCGTGTTAAAAATCTGAATTCTTCTAGAGTTCCTGATCTTCTGGACGACGCTCACTGACACTACCATCGTATCTCAGGAGTCT
+
CCCC?BBCCCCCCCCCCCCCBBBBBCBBAB::49;;;,9A?CBCICBBBC@CCBBB?B@CCCA?B@CBBABABBC?BBBBB0::69ABB=BCGKADCF@DJ?AABDDEACCCCCDDD@BBB?C@CDBBCCCC?BCCC@CCCCCBCBCCBBBBBCC@AAA@BB@B@BBBBCCCDF@BBBBB7B?C@BCFFF1;;BCF>CCCGIHC;;;5;;;;*;BBBC@B@CC@BBCBB@@>@@AA?@@A6;;C?DC;<;CBBCCCBBDCBCBEH@DBDDCBBBBBBB@AAABB
@ATNG8:01789:05247
GATGGTAGTGTGTCTCTGTGAGTAGTACTCATTCGTTTCGGAAGAGACAGGTATGTTAATAGTTAATAGCGTACTTCTTTTTCTTGCTTTCGTGGTATTCTTGCTAGTTACACTAGCCATCCTTACTGCGCTTCGATTGTGTGCGTACTGCTGCAATATTGTTAACGTGAGTCTTGTAAAACCTTCTTTTTACGTTTACTCTCGTGTTAAAAATCTGAATTCTTCTAGAGTTCCTGATCTTCTGGGTGTATCAGCGAGTATCTACCATCGTATCTCAGGAGTCT
+
@?@A?B>BBCBCBCAAAEBA@ABCCCCBBC@@<@C@@;AA=A@CCBCC@@<@CBAA?BADGCC?CACCCCBAACC@CDDDD1CD?CBBB<BB@@>@CDAHD?BBBCCC@CCCCCCBB@BCC?C=CEECAABA?BBCD@CCCCCBBBDDDBBBBBB?BBB>AA?A?BCBCBBCCC=@999969=@;9:9:9*:BACF=BBCCCCFDDD@CCCC5BBBBCBE@CB?BCCCCBB?B@BBCCCC@CABB=ACCCDCCCCCCBBBCCCCCACCBBBDCCCCCC@BBB99
@ATNG8:01799:05242
GATGGTAGTATAGAGCTCTACATAGTACTCATTCGTTTCGGAAGAGACAGGTACGTTAATAGTTAATAGCGTACTTCTTTTTCTTGCTTTCGTGGTATTCTTGCTAGTTACACTAGCCATCCTTACTGCGCTTCGATTGTGTGCGTACTGCTGCAATATTGTTAACGTGAGTCTTGTAAAACCTTCTTTTTACGTTTACTCTCGTGTTAAAAATCTGAATTCTTCTAGAGTTCCTGATCTTCTGGGCAGACTCTTCACACGCCTACCATCGTATCTCAGGAGTTT
+
==>C?BBCEBB;;6C>@ECBBCDCCCBABD;;8;BBB=BB>A>BBCFCCC?BBBBB@B?BBBB?C?CACAAB@BB>AACCC3==:=DDD;ABAB>BBB>BC>>@@A>>;:;;@???A;??A<@;@>AA:::=7;;;=-//<7;;??AA???;;;A=>>>=?@<?;??AAAAAAA;?>>>>3>=A3:::::+;>;;;066;///===@<<@@@,=///7177<<7<///:;;7?<@AAABD:==AA:A==<==9936663379-33>6333777<=????=@@@D:
@ATNG8:01813:05224
GATGGTAGTATCTGCACACTCTGTCCAGAAGTTCAGGAACTCTAGAAGAATTCAGATTTTTAACACGAGAGTAAACGTAAAAAGAAGGTTTTACAAGACTCACGTTAACAATATTGCAGCAGTACGCACACAATCGAAGCGCAGTAAGGATTGCTAGTGTAACTAGCAAGAATACCACGAAGCAAGAAAAAGAAGTACGCTATTAACTATTAACGTACCTGTCTCTTCCGAAACGAATGAGTACACACTCTCATATGACACTACCATCGTATCTCAGGAGTCT
+
;<<>@C999C@?;<;>>==<===5505==8=C:@BB=@=@ABA:;:;>A:@9@A@@AA@A2@>AAA9:9CCB@@700/0000$0/(/38;;/;;<5?;;;==;7815:<;6;//,/<9889CC8;8:;:=::28>BA<887;;;;@;?;;:189:=>@@EE<?=>>BC?A><>>>9=>7808;:4;>>=>/>?=@@@AAB>>>:>:=@>>1808888?=B===>>?:>;<==4=9938A>>;;;BB>>>???BBAA???A@@@A<?>@ABBABDBBB?BBBB@
@ATNG8:01778:05274
GATGGTAGTACTGATAGACGACACCAGAAAACAGGAACTCTAGAAGAATTCAGATTTTTAACACGAGAGTAAACGTAAAAAGAAGGTTTTACAAGACTCACGTTAACAATATTGCAGCAGTACGCACACAATCGAAGCGCAGTAAGGATGGCTAGTGTAACTAGCAAGAATACCACGAAAGCAAGAAAAAGAAGTACGCTATTAACTATTAACGTACCTGTCTCTTCCGAAACGAATGAGTACTATGTAGAGCTCTATACTACCATCGTATCTCAGGAGTCT
+
5<<<>BCCA@@ABBBC?ABAAA;;4:;;;;*;?@:><@@<?:<F?CC:A=AA@BBCCD1@=ABD9:9B>CCD>BB;=<;;,00+/:===,0/9)//99==:<:8=8BB?B>?6;:????AA???>>?>>B<@@A@<>>>:<<//,/7<=C@FC@@?ABB?CBB?@?=@B>AAB?BCCED<@?>999999(9919<>>A?8965=9=AAB<@<=:///9====;;;1818>?8>BB?:00<00////>@AABBBAAAA898BBB=AAAAAA???AAB?AAA@@
@ATNG8:01791:05306
GATGGTAGGCGTGTGAGAGTCTGCCCAGAAGATCAGGAACTCTAGAAGAATTCAGATTTTTAACACGAGAGTAAACGTAAAAAGAAGGTTTTACAAGACTCACGTTAACAATATTGCAGCAGTACGCACACAATCGAAGCGCAGTAAGGATGGCTAGTGTAACTAGCAAGAATACCACGAAAGCAAGAAAAAGAAGTACGCTATTAACTATTAACGTACCTGTCTCTTCCGAAACGAATGAGTACAGAGAGTACGATATGTCTACCATCGTATCTCAGGAGTCT
+
CCBC?BBD@CBBBCCCCBCCCCCCC>CDG@CCCCCC@B?BBBBACC?CC@D@A??=>>>>.?>AAB?@?EHBBB=A@=???=.>B;@3:::+9@A=@=>>;;;AB=?<?B<A::8:>AAAAA>>????;;;?<>>>A8<<>@@A>;7<<@7:5:::;AAAA<AABDBB?BB?B>>8>>99919//*/=>>@,6609///77///)/)/<;;5:=B>;;;;>@@AAAA<A>?;:1;00+0;7</88@@@@BAA???@@@AAA>>===AA@>>A>>>?=<8<>;<<
@ATNG8:01801:05293
GATGTAGATACTCGCTGATACACCCAGAAGATCAGGAACTCTAGAAGAATTCAGATTTTAACACGGAGAGTAAACGTAAAAAGAAGGTTTTACAAGACTCACGTTAACAATATTGCAGCAGTACGCACACAATCGAAGCGCAGTAAGGATGGCTAGTGTAACTAGCAAGAATACCACGAAAGCAAGAAAAAGAAGTATGCTATTAACTATTAACGTACCTGTCTCTTCCGAAACGAATGAGTACTGTTCTATGTGTGCGCTACCATCGTATCTCAGGAGTCT
+
BCB@BBA@;;;>>A====>;;>@@35957<@@CCB>B@CCBBBBC?9998<>>>7999*3166//(/666688/5545995$5<7<.555&599.55:;99955.9=>><@AA9<BCBBBBCCCDCA@ADC>A;;;79??A@A@A=A>A;;5:@@<?>:?;?=@@@B>@@;@A>3<<778)9:=178888(8<0669:89655.2/7:<:0817<88404<;;;;:4:4337.3::8<<<@AA?>@@<@////5535777222/5578:;<<:;>C>C===>
@ATNG8:01827:05277
GATGGTAGCAGACGTGACAGAGCGCCAGAAGATCAGGAACTCTAGAAGAATTCAGATTTTTAACACGAGAGTAAACGTAAAAAGAAGGTTTTACAAGACTCACGTTAACAATATTGCAGCAGTACGCACACAATCGTAGCGCAGTAAGGATGGCTAGTGTAACTAGCAAGAATACCACGAAAGCAAGAAAAAAGAAGTACGCTATTAACTATTAACGTACCTGTCTCTTCCGAAACGAATGAGTACGTGTGCGACGTGTCTCCTACCATCGTATCTCAGGAGTCT
+
4999.545<==>@@666>==@@95589::::>@AA@:B>BB@?@8717?6A>AA:=<<;;1:5<<<BA@@B@?@8;7;;CCC0BB>A=A@C3@@A=ABBCCCC>B;?;?@;?@@9?@??CB@@BC???AC@A>ABBC@AAA@A>::3::==?<?DCCBBBB?BBAAA@9=?38883:7=AA79771566666$/3/3...8;<>;=A;<888273<9:88?BBB???D@D578A9A<>9?>@<=;=?9562555599=;75535..(---.////777728::>8
@ATNG8:01778:05341
GATGGTAGCATCATGCATATCTCACCAGAAGATCAGGAACTCTAGAAGAATTCAGATTTTTAACACGAGAGTAAACGTTAAAAGAAGGTTTTACAAGACTCACGTTAACAATATTGCAGCAGTACGCACACAATCGAAGCGCAGTAAGGATGGCTAGTGTAACTAGCAAGAATACCACGAAAGCAAGAAAAAGAAGTACGCTATTAACTATTAACGTACCTGTCTCTTCCGAAACGAATGAGTACTATATAGAGCTCTATACTACCATCGTATCTCAGGAGTCT
+
CBBB@BBCBBBBCCDCCBBCBCBBB@DDC?BBCC??<?@BCCBBBB?BB?B?>;=99999$73<>@CBBDCBBB<?:?4:::.;C>A5;;;&9<<<<CBDDCCBC@C@CF@CAA?BBBBCBBBCCBCCBCBD@BBBB@BBA?>>993;=A@@=@ABDCCBB?AAACBB?BA?BBB>AABBB<A@@?BAAAA/AB<A?>?AAA>>;>:<<<@9<9=>C@C@BAC@C@@=A>ABD;A??<?BBCBBBAAAB??A>====>>>?BBDD=?::;>BC<;;AA==>=?;
@ATNG8:01782:05327
GATGGTAGTGTCAGTGCGCGTCGTCCAGAAGATCAGGAACTCTAGAAGAATTCAGATTTTTAACACGAGAGTAAACGTAAAAAGAAGTTTTTACAAGACTCACGTTAACAATATTGCAGCAGTACGCACACAATCGAAGCGCAGTAAGGATGGCTAGTGTAACTAGCAAGAATACCACGAAAGCAAGAAAAAGAAGTACGCTATTAACTATTAACGTACCTGTCTCTTCCGAAACGAATGAGTACTATAGACTATCTGAGACTACCATCGTATCTCAGGAGTCT
+
BCCC?CAABCCCDCCBBCCCCCBBB@BCC@CCBBBB?A?AACBBBB>BB=A=@BBBA??A2C?BCBBBA??888*8?9;;;;*;B@AAAAA0ACCACCCCDCBBB@B@BB?BBB?BBBBCCCCCCCCCCCCC@CBBB=AAABBA@@<A@CCD<??ABBCCC?CCCBBB>@?8>>>8==???8;::788888(8@9=887???BA8;8;??A7;7:ABBB?CBBBBDC=A>ABB=BCC?BABAABBCACAAAAA??AAA@CCCCAA?BABBBBBBBBBB>BB777
@ATNG8:01801:05357
GATGGTAGTGTCATATGAGAGTTTGTACTCATTCGTTTCGGAAGAGACAGGTACGTTAATAGTTAATAGCGTACTTCTTTTTCTTGCTTTCGTGGTATTCTTGCTAGTTACACTAGCCATCCTTACTGCGCTTCGATTGTGTGCGTACTGCTGCAATATTGTTAACGTGAGTCTTGTAAAACCTTCTTTTTACGTTTACTCTCGTGTTAAAAATCTGAATTCTTCTAGAGTTCCTGATCTTCTGGCTCTCGTAGACAGATACTACATCGTATCTCAGGAGTCT
+
BBBC@CCCC@@@CCBBCCDCCCC=BBBCCCBB>BBBC<@A>A?BBBBBCDACCCCD@C@CDCC?C@CCCBBBCBB?CCCCC1CB?BBBB>CBCCAFCD@CC;;;@BBC@CCCDCDCC@BBB?B?BCCCBCAA>ABCC?CCBBBCDCCCCCC@@@C@BBC?BB@C@AABCBBBDCBDAAAA9A>A?BBBBB2BECCC>BBCBBBBBBB@CCCC2BBBDD?B@BC@@??CCBE@D@?@ABBB=??C@CCBCCCBBCBBBDDDCAACCBBBBB@@@BBBB>AA>=<
@ATNG8:01810:05360
GATGGTAGCACGAGTCACTCATATCCAGAAGATCAGGAACTCTAGAAGAATTCAGATTTTTAACACGAGAGTAAACGTAAAAAGAAGGTTTTACAGACTCACGTTAACAATATTGCAGCAGTACGCACACAATCGAAGCGCAGTAAGGATGGCTAGTGTAACTAGCAAGAATACCACGAAAGCAAGAAAAACGAAGTACGCTATTAACTATTAACGTACCTGTCTCTTCCGAAACGAATGAGTACCTCTCAGACGCTCGTCCTACCATCGTATCTCAGGAGTCT
+
9944.5499555=>>666;9;555616==7;ACCBB?B@CCCBCBB9AA9<8<A885===)4033387766688////////$/95;)///&////<:99:<44.4.4838:;7<<==>@@CCA@@@ABAB?;00;6000>>??B>B?@@>:=::;;==B9B@@@BA<>><??>9>888<3789377;9;(//6/597./.2-/(..3...264225547:::;;8828599;9>=95::::<:?<;====665:::7338/////33-//::=888:633385
@ATNG8:01827:05349
GATGGTAGGACGAGCGTCTGAGAGGTACTCATTCGTTTCGGAAGAGACAGGTTCGTTAATAGTTAATAGCGTACTTCTTTTTCTTGCTTTCGTGGTTTTCTTGCTAGTTACACTAGCCATCCTTACTGCGCTTCGATTGTGTGCGTACTGCTGCAATATTGTTAACGTGAGTCTTGTAAAACCTTCTTTTTACGTTTACTCTCGTGTTAAAAATCTGAATTCTTCTAGAGTTCCTGATCTTCTGGGTCTACGCTTGTCGCGCTACCATCGTATCTCAGGAGTCT
+
;;;B;??C@CBB@695AABBCBJCACCBCCCB=A:::0;?9@<@CCCCDDBD@BBB>A;@@@A?@@EDDDCCBAA;;;;;;*;C>B@AA<BAAC5;;<.;A?AABCBC@AABCFEBB989A=A;??BCBBBB?BBBB@CCCCAAACDCCDBAAAA@BCC@DD@C@C?BBCCCCE@D;;;;.;>C<;;;;;*;@@EE?DCCDBBBCBB?CCDF3BB?@@=@<@@;????ABC>A>ACCBAB@BABC<@ACBBB@?39::::@A@??<?AA@ABBBBBBB?BBAAA
@ATNG8:01778:05398
GATGGTAGGAGACACGTCGCACACGTACTCATTCGTTTCGGAAGAGACAGGTACGTTATAGTTAATAGCGTACTTCTTTTTCTTGCTTTCGTGGTATTCTTGCTAGTTACACTAGCCATCCTTACTGCGCTTCGATTGTGTGCGTACTGCTGCAATATTGTTAACGTGAGTCTTGTAAAACCTTCTTTTTACGTTTACTCTCGTGTTAAAAATCTGAATTCTTCTAGAGTTCCTGATCTTCTGGGTCTACGCTCGTCGCGCTACCATCGTATCTCAGGAGTCT
+
CCCC@CCC@CCCCDEBB9:;B?@ACCCCCC::9;@@A<BB?B?BBDCDCC?BBCBB=??BBC?A?AAABCCB@@>@CBBB3BC>BBBB9>B??=@BB?BB?A?@DCC>@=?>>>>>9>AA;A:???>=>;>=A@A@9>>A?@@@@>??>@>>>@;;<<:>=:><<=<DD=>=A9@@@@@5@9;666565(7=99:3;;:::;B>>=4:;:;+;>>>A<@<@@=B@@@?@?<?;>>>>9729<<<6>>>ABA>=<><===?@?>>;>>>>>>AB@@@A<AAAAA
@ATNG8:01798:05392
GATGGTTGGTGCACATGAGTGTATCCAGAAGATCAGGAACTCTAGAAGAATTCAGATTTTTAACACGAGAGTAAACGTAAAAGAAGGTTTTACAAGACTCACGTTACAATATTGCAGCAGTACGCACACAATCGAAGCGCAGTAAGGATGGCTAGTGCTAACTAGCAAGAATACCACGAAGCAAGAAAAAGAAGTACGCTATTAACTATAACGTACCTGTCTCTTCCGAAACGAATGAGTACGAGAGTCAGAGCAGAGCTACCATCGTATCTCAGGAGTCT
+
:9997<8<89;9<///</55?>B>@=?>=9=9>:59496;;00//:4:<8<8==666???*;7;<;:<555=><2;:5555&5:.4.444&444.444::;;<=23394833,3338;;<<<@@@@>==B?BACC699?@A899=@=@??50...-----056/33:4:<4888,3333,355.56999)88255568:8/-(-06----(..;4405=::::928289:+//;4------6558//////8;;;888=2225955587555522+.3...
@ATNG8:01805:05373
GATGGTAGTACATGATAGACGACACCAGAAGATCAGGAACTCTAGAAGAATTCAGATTTTTAACACGAGAGTAAACGTAAAAAGAAGGTTTTACAAGACTCACGTTAACAATATTGCAGCAGTACGCACACAATCGAAGCGCAGTAAGGATGGCTAGTGTAACTAGCAAGAATACCACGAAAAGCAAGAAAAAAGAAGTACGCTATTAACTATTAACGTACCTGTCTCTTCCGTAACGAATGAGTACGATGAGAGAGCTCTCTCTACCATACGTATCTCGAGGATCT
+
@=<A<B666<>66:@>9@@00//9;)//6.5;;444.46;:;<;==8==9=9B?>???>=+>9;A<>=B=>>>>,4995555'5;6<:>>>1<<=9>C@=BBAA@7;6;A?CBB9<B989???CCCCCCDDC?BABC@C;;;?@::6;=B;;99BBBBBBC@C;::CC=??=A@>0777787*8@@;888877$7<8>877=<:55)/(.3332639>DB@;@??>>?@8<8;9929<<8955<<?<55855<@>=555<987933/(/////-7775--/70-//:
@ATNG8:01809:05382
GATGTAGGCGTGTGAGAGTCTGCCCAGAAGATCAGGAACTCTAGAAGAATTCAGATTTTTAACACGAGAGTAAACGTAAAAAGAAGGTTTTACAAGACTCACGTTAACAATATTGCAGCAGTACGCACACAATCGAAGCGCAGTAAGGATGGCTAGTGTAACTAGCAAGAATACCACGAAAAGCAAGAAAAAGAAGTACGCTATTAACTATTAACGTACCTGTCTCTTCCGAAACGAATGAGTACTATGTAGAGCTCTATACTACCATCGTATCTCAGGAGTCT
+
BBBBBCC?CABACCBBCBBBCDDD>CCC@BBBCBB?B@CBAAAAA?CC@B?BBBBBBBB3C?BBBBBA@ABDD>CBBBBBB1BB>B>B@@499?<?AAADD@@@7:7;@<AA@:>>??B@=;;AABA===><AA>=9=>AA@?=?;@<@>><>AA@A@@>9>AACCC>??<@??7::5555)8::5;BBBB/8818:77??@@@=@<@?==5:5:A??@;A>>>>>>;A<AAA7>AB?A@>AA>><>?AA@BABA>>?????>>>7;;AAACAAA;;;:9<89:
@ATNG8:01809:05396
GATGGTAGTGTGTCTCTGAGAGTAGTACTCATTCGTTTCGGAAGAGACAGGTACGTTAATGGTTAATAGCGTACTTCTTTTTCTTGCTTTCGTGGTATTCTTGCTAGTTACTCTAGCCATCCTTACTGCGCTTCGATTGTGTGCGTACTGCTGCAATATTGTTAACGTGAGTCTTGTAAAACCTTCTTTTTACGTTTACTCTCGTGTTAAAAATCTGAATTCTTCTAGGTTCCTGATCTTCTGGAGATACACATGATACTCTACCATCGTATCTCAGGAGTCT
+
BCCC?CBBCCBBBEFDDDDBACCDCCBBBB@?=??AA<@@=??BBCBBBD@CCCCD=C@CD>A?ABDCCCBBCCC?;;:;:*;B?BBCC=CCCCACAA?AC=@@CBBDACCBBCDCC?BAC?B?CBBCB@@@?BA@@=ABCBCCBCCCBBCABAC?BBB?BB?B?BBCBBCCEC>BAAA@7@;@;AAAAA0@BCDC>BBCCCCCCBB?CCCC5CBBCC@D@BB@C;:;?A@D@BBBBBA<@@@<@BBCBBCCCAAAABCCCCCC?B>>>ABBBCDBB@AA>>>
@ATNG8:01818:05399
GATGTAGTGTCATATGAGAGTGTGTCTCATTCGTTTCGGAAGAGACAGGTACGTTAATAGTTAATAGCTGTACTTCTCTTTCTTGCTTTCGTGGTATTCTTGCTAGTTACACTAGCCATCCTTACTGCGCTTCGATTGTGTGCGTACTGCTGCAATATTGTTAACGTGAGTCTTGTAAAACCTTCTTTTTACGTTTACTCTCGTGTTAAAAATCTGAATTCTTCTAGAGTTCCTGATCTTCTGGACAGAGTGTGCAGATACTACCATCGATAACCTCGAGTCT
+
A<?;?<BB@@@A;69@@=@=00.-----//)/44>6>>:><>=>B>>@<==<;;:=.4555.47=:;666<<;;744333(33-38891:<AB?A;0,0>+000==@?BBCDBB@?=?BB@D>BABCBDBC?CCCD?BBCCCCCCBCCCCBBCD@D:98:C>C=BAAB@@@BB=@ACCC8C?@?ACDDD2AA;;;0;ACBBCCCAA?AEDI5ABAFHACACF?BBBECBB@B@BBCCCC?@@B@DEBBBBBBCBBBCBBAAA@><;;;;BBB?B@BBBACBAA
@ATNG8:01822:05403
GATGGTAGCGCGACGAGCGTAGACCCAGAAGATCAGGAACTCTAGAAGAATTCAGATTTTTAACACGAGAGTAAACGTAAAAAGAAGGTTTTACAAGACTCACGTTAACAATATTGCAGCAGTACGCACACAATCGAAGCGCAGTAAGGATGGCTAGTGTAACTAGCAAGAATACCACGAAAGCAAGAAAAAGAAGTACGCTATTAACTATTAACGTACCTGTCTCTTCCGAAACGAATGAGTACTGCGTCTCACTCTCCCTACCATCGTATCTCAGGAGTCT
+
>>AC@CCCBCABAABFDCCCBA;;;6;CC?BBBB@@=@?BBABABC?AA>B?BBAAAAAA2A=ABBBBBBBAAB=9:;FFGG5AB?A>BBB<CGEACBBDDDDBC?B@CC@CBB@CBBBCCCCCCCBBBBAD@DCAA<??BCABBB?B?B@@>?BBBBCCC?CBBBBA>?@:@AB4::BBB=?<=8:::::+;A;@888@@AAA5759>>>1918=??@@CB@@@00+09;;;5:00*98?@ABBBAAA???BBAABAAB=???=AA>>>BBB?@@A07////
@ATNG8:01778:05464
GATGGTAGCGAGCGAGTGTGTATACCAGAAGATCAGGAACTCTAGAAGAATTCAGATTTTTAACACGAGAGTAAACGTAAAAAGAAGGTTTTACAAGACTCACGTTAACAATATTGCAGCAGTACGCACACAATCGAAAGCGCAGTAAGGATGGCTAGTGTAACTAGCAAGAATACCACGAAAGCAAGAAAAAGAAGTACGCTATTAACTATTAACGTACCTGTCTCTTCCGAAACGAATGAGTACTATGTAGAGCTCTATACTAATCGTATCTCAGGAGTCT
+
CFDG@A@@CB@@A@@BBCHHFCCCCABBB?AAA@@@>A?BB=BCB=7:?4827;<55555$5.55;;;<<:59;,9449999$557<.555&555.6>?;;@?>?7??BC@CCC665==CCCC@@@BB@BBA=;;9:9)994;<;55068<;;7;@@>@>AA>A@@::818?=BBC:<<>>=6?>??CCCCC3AA:;000@><<@<@;?<<<4949?BBD@BCBBBBC?B@B@>6=00+0==>@@ABA@AA887BB886>=@@;@7=//0??=@>>=900000
@ATNG8:01779:05441
GATGGTAGAGTATCATGTGTATCTCCAGAAGATCAGGAACTCTAGAAGAATTCAGATTTTTAACACGAAAGTAAACGTAAAAAGAAGGTTTTACAAGACTCACGTTAACAATATTGCAGCAGTACGCACACAATCGAAGCGCAGTAAGGATGGCTAGTGTAACTAGCAAGAATACCACGAAAGCAAGAAAAAGAAGTACGCTATTAACTATTAACGTACCTGTCTCTTCCGAAACGAATGAGTACACACTCTCATATGACACTACCATCGTATCTCAGGAGTCT
+
===CADCCCBBCDEEBBBBCCCCAA=ACC?CBCCA@>A@BBBBBCD@CC?C@BCC>????1@@DCCCCD?DBBB6>@9;;;;*;A=C5:::4:B@?CCCDCDCCB@B?BC@CBB?BABBCCBBCCCCCBBCC@CCDD?ABA?AA>>:@?BBB?BCCCCBBD=AABBBB?BC@BBB<>?AAA99::<?CEDD2AA=?888@@BB>6:6:=<<,/,/<@A@=CAAACBA>A?AAB>BBB?AAACCCCBBBABBB@@???BCBAAABB>AABBCCCBBBBA>999??
@ATNG8:01784:05463
GATGGTAGTATCTGCACACTCTGTCCAGAAGATCAGGAACTCTAGAAGAATTCAGATTTTTAACACGAGAGTAAACGTAAAAAGAAGGTTTTACAAGACTCACGTTAACAATATTGCAGCAGTACGCACACAATCGAAGCGCAGTAAGGATGGCTAGTGTAACTAGCAAGAATACCACGAAAGCAAGAAAAAGAAGTACGCTATTAACTATTAACGTACCTGTCTCTTCCGAAACGATGAGTACTATAGACTATCTGAGACTACCATCGTATCTCAGGAGTCT
+
<<<A:@=BB@@@AA<CCCCCCBBBC@BBC@CBDBBB;;:;DBBBCB?AA?A?AA@?????.?=AAB???BBBCC;@@;;;;;*;@<@@DDD;CCCACCCCDCDBB?A>AD@CCC@BBCBCBBCCBBBCBBBE>AAAA=AAA@@ABB?D@DBC@CCBCBECB?AA@@?>8?@;999@BBEGE>B??;?>>>?/?F=B===@@@AB=B;>=>><A:>=CBC@CCBBCCC?@<000*0000::?BBCCBBBAAAAA>BBBCBBBCBB?BBBBBBCAACBC?BB???
@ATNG8:01784:05465
GATGGTAGGACGAGCGTCTGAGAGGTACTCATTCGTTTCGGAAGAGACAGGTACGTTAATAGTTAATAGCGTACTTCTTTTTCTTGCTTTCGTGGTATTCTTGCTAGTTACACTAGCCATCCTTACTGCGCTTCGATTGTGTGCGTACTGCTGCAATATTGTTAACGTGAGTCTTGTAAAACCTTCTTTTTACGTTTACTCTCGTGTTAAAAATCTGAATTCTTCTAGAGTTCCTGATCTTCTGGGCAGACTCTCACACGCCTACCATCGTATCTCAGGAGTCT
+
BCCC?BCC@CCCCCCCBBBBBDDD?BBBBECB=BCCD=CC?A?BCCCCCC@CBBBC@C@BBAC?CABBBCBABCC@CCCCC1BB@BCCC>CCAA?ACC@CD@CBCBCC@CCCBCCDD@CBB@C@BCCCBBBC@BBBC@EAAABBCBBBACDCCCB>BBD?CC?A?AABCCCCCE@BBBBB8B?C>BBAAA1@DCCC>CCCDDCECBB?BDEE5C@A@B@B?BE@BBCCC??=?@BCBBBB>??CC>BBCCBBBBCBBBBBB?BCC@CBABBCCCBBCC@BBABA
@ATNG8:01799:05447
GATGGTAGTGTCAGTGCGCGTCGTCCAGAAGATCAGGAACTCTAGAAGAATTCAGATTTTTAACACGAGAGTAAACGTAAAAAGAAGGTTTTACAAGACTCACGTTAACAATATTGCAGCAGTACGCACACAATCGAAGCGCAGTAAGGATGGCTAGTGTAACTAGCAAGAATACCACGAAAGCAAGAAAAAGAAGTACGCTATTAACTATTAACGTACCTGTCTCTTCCGAAACGAATGAGTACGTGTGACGTACGTGAGCTACCATCGAATCCTCTTAGTCT
+
AEED@CCCBB@@AB>>A=EDCCDAA>AHD@CBBBBC@C@BBB???A>BD@C@CFC?????.?<??>AABBCBBA8@@;;;;;*;@;?5<;;*:@@=@BBBBCC;;8;?@A>@???AAAABBCBBBCCCCDBB?AAAB?BCCBBBBB@B@C@@??BCBBBCC@BAAAAB?BB?999?BBBBB;;;;9>>DED/@@;?898;;===:>:>@BC=C;>>BBD?DBBBCBC<;8;@>5;00,0>>@BBBC:89;@DAABCEEBBBBBAA>A98/@7<<9///6:::>>
@ATNG8:01807:05459
GATGGTAGTGTCATATGAGAGTGTGTACTCATTCGTTTCGGAAGAGACAGGTACGTTAATAGTTATTAGCGTACTTCTTTTTCTTGCTTTCGTGGTATTCTTGCTAGTTACACTAGCCATCCTTACTGCGCTTCGATTGTGTGCGTACTGCTGCAATATTGTTAACGTGATTCTTGTAAAACCTTCTTTTTACGTTTACTCTCGTGTTAAAAATCTGAATTCTTCTAGAGTTCCTGATCTTCTGGTCTACTACACTGTACTCTACCATCGTATCTCAGGAGTCT
+
CCCD?CCCC@@@CDEDDDDCCAAACC@A@CCC?CBBB<BC?C@DCCCCBB?BBBBB?C@DCCC?CC?BBBBBBBB@CCCCC1BB?BBCE>CBB@?BCFADD<A@@DDE@CBCDDCCC?CDD>B?CCCCCCBB@CDCC?CAAACCCCCDCCCCAAB?CBB>BD@D?A@B@@D?DE?B@@@?8>?C;99999.9BBCE>CCDDDEGBCC@BBBB1@@@@B?B?BC@BBDCCCC?C?CCCBBB>??B?BCCCCCCDCBBBCCCDBBCC?CBBBCDCCCBBC@BB@??
@ATNG8:01808:05436
GATGGTAGTAATCGCGTCGCTTCCAGAAGATCAGGAATCTAGAAGAATTCAGATTTTTAACACGAGAGTAAACGTAAAAAGAAGGTTTTACAAGACTCACGTTAACAATATTGCAGCAGTACGCACACAATCGAAGCGCAGTAAGGATGGCTAGTGTAACTAGCAAGAATACCACGAAAAGCAAGAAAAAGAAGTACGCTATTAACTATTAACGTACCTGTCTCTTCCGAACGAATGAGTACTACTCTCAGAGACACACTACCATCGTATCTCAGGAGTCT
+
;==CADBBBB?CDDBCBCCCC@CBFDD@CCCBBB@B?BCCCBC@CCAC@CCBBBABA2A?@@A@@@AAAAA9A=99999):>;>9===2===:??AABBCBB>A=A?;@?>7;;?A@>@>>>AAA@@>>:>D==:>@A?>=::5;=@@B@BBBBCABA@EBBBBC???=?AA;@@9999+:::39>>>@2AA=ACCCDD>=><?;??@?<><A@:::<?AB@@@@<?=>>:>??<??;>000000>@@@BBCBCBCCBCBBB?BBBBAAABB@@@;@B@@@
@ATNG8:01818:05452
GATGGTAGTGTGTCTCTTAGAGTAGTACTCATTCGTTTCGGAAGAGACAGGTACGTTAATAGTTAATAGCGTACTTCTTTTTCTTGCTTTCGTGGTATTCTTGCTAGTTACACTAGCCATCCTTACTGCGCTTCGATTGTGTGCGTACTGCTGCAATATTGTTAACGTGAGTCTTGTAAAACCTTCTTTTTACGTTTACTCTCGTGTTAAAAATCTGAATTCTTCTAGAGTTCCTGATCTTCTGGACAGAGTGTGCAGATACTACCATCGTATCTCAGGAGTCT
+
4444.599??;;5:99949;<556=A956665.5;;<3<=8<9=CCCCDDADCCCB?B@DFED>A>ADEFCCBBB@CDBBB3BB?BABC=BCCC@BCC@BB@BACBAB>BCCCCCBB?BBD@C?CCBBABAA?ADCC=@@BBCBBBCBBBCCCBB>BAA@AA>A?BBCBBBDCC?B;;;;6;>C;::999*9ACCE?ECCCCCDBBB@DDDD5B@@@D@D@CC?CBAACBC?C?BBBBBB?BAB>BCCCCC@BBDDBB@@CCBCC?C???CCDDDC@A?AC@>>
@ATNG8:01827:05465
GATGGTAGTGTCATATGAGAGTGTGTACTCATTCGTTTCGGAAGAGACAGGTACGTTAATAGTTAATAGCGTACTTCTTTTTCTTGCTTTCGTGGTATTCTTGCTAGTTACACTAGCCATCCTTACTGCGCTTCGATTGTGTGCGTACTGCTGCAATATTGTTAACGTGAGTCTTGTAAAACCTTCTTTTTACGTTTACTCTCGTGTTAAAAATCTGAATTCTTCTAGAGTTCCTGATCTTCTGGAGATATCATCAGCGAGCTACCATCGTATCTCAGGAGTCT
+
BBBB?BCCCCCCCCCDBBBCCCCCCCDCCC@A>ACCC=CC?B@CCCCCCD@DCC@B>B@CCCB?C@CABBBBBCC@CCBBB1BC;=89959?AB>BCF@CC?ABACDHACCCCBCCD@BBB>A?BECCCA@@@BBCC?BBCCBBBDDDCBCCBBB?BCC?CC?D?BBBBBCCCB=?::::.;>B>;::::*:@ABC>CDDBCBCCBC@CCEC5CBBBB?B@CB?CDDDCBB?B@B@@BBB@BCD@CECEBBCDDCCAAACBBBCF@CABBDDAAADDD?>>>CB
@ATNG8:01793:05509
GATGGTAGTATCTGTCTACGAGAGCCAGAAGATCAGGAACTCTAGAAGAATTCAGATTTTTAACACGATAGTAAACGTAAAAAGAAGGTTTTACAAGACTCACGTTAACAATATTGCAGCAGTACGCACACAATCGAAGCGCAGTAAGGATGGCTAGTGTAACTAGCAAGAATACCACGAAAGCAAGAAAAAGAAGTACGCTATTAACTATTAACGTACCTGTCTCTTCCGAAACGAATGAGTACTACTCTCAGAGACACACTACCATCGTATCTCAGGAGTCT
+
A?@D@CDBAB@AACCCBBCBBCDCC@BBB?BB@A@B>@>ACCCA@A@BB?B?AAA99999(99>@@AAABB@@?6:::;;;;*;>9=.999&5@;=>BCCBAC;;9;?CC@CCD=??CCCBAACCCCDBBBB?AA::6:@@@@@??:@>AAA?AABABABK?BBBBCC???;???:??AAA;@;;988889(8>:A?>>?@CAA=A<AAAB5838?BAB?BBAAACC9:7:DA;@:959@AAAAAAABBBBB?<;DC@@@@@@??;?DDAAAB@?>>>5;;;=<
@ATNG8:01797:05473
GATGGTAGTGTGTCTCTGAGAGTAGTACTCATTCGTTTCGGAAGAGACAGGTACGTTAATAGTTAATGGCGTACTTCTTTTTCTTGCTTTCGTGGTATTCTTGCTAGTTACACTAGCCATCCTTACTGCGCTTCGATTGTGTGCGTACTGCTGCAATATTGTTAACGTGAGTCTTGTAAAACCTTCTTTTTACGTTTACTCTCGTGTTAAAAATCTGAATTCTTCTAGAGTTCCTGATCTTCTGGGTCTCTCTCTCACGCACTACCATCGTATCTCAGGAGTCT
+
DDDC?BBBBBCCDCBBBCCCBBBBCCCCCCA@<?>??:?C?C?CCCBBBD?DDCCC@C@CCCC@EACB?CCCCCC@BBCCC2AB;BBBA>BCFDBFCC@CC@@@ACCC@CCCBBBCC@BBB?C?CDBBCBBB?BBDD?CCBBBBBBCDBBB@@@B?CBB=BC?C=??BBBCGFHBD:::949<@;99999.9CCCG<B@FDDDD@@@?BBBB5BCBCB?B?BD?BBCBBBD?A>AABCCC>@@BB<@BBBCBBCBBBCDCBAACC@CCCAAA@BBBBB>BBB87
@ATNG8:01816:05516
GATGGTAGAGTACAGTGTAGTAGACCAGAAGATCAGGAACTCTAGAAGAATTCAGATTTTTAACACGAGAGTAAACGTAAAAAGAAGGTTTTACAAGACTCACGTTAACAATATTGCAGCAGTACGCACACAATCGAAGCGCAGTAAGGATGGCTAGTGTAACTAGCAAGAATACCACGAAAGCAAGAAAAAGAAGTACGCTATTAACTATTAACGTACCTGTCTCTTCCGAAACGATGAGTACTATAGACTATCTGAGACTACCATCGTATCTCAGGAGTCT
+
:::<8@=BCBB@<BA@996?;@CCCAD?@>ADDCAA=A8::AAABB?BB>A>ABBABBBB3B@F?@?CBBBABB;?;;;;;;*;@;=49;?0A<@@CBBCBDBBB@B>AA>AA@>ABA?AEHCCBCCCBJBA=A:;:=?CAAAA::4<=A;;7:BBBCBBC?BAABBB?BB?BBB;?>;;;3<56/8>AAA/?@=B=>>@@:66*/*/787/5/5:====>>>A?:@?:5:;;3=/0/66:====AB??>>>CBA@:BBBBBBA=@AA@???BBBBB??>?>>
@ATNG8:01822:05515
GATGGTAGCTCGCTGGATGATATCTCCAGAAGATCAGGAACTCTAGAAGAATTCAGATTTTTAACACGAGAGTAAACGTAAAAAGAAGGTTTTACAAGACTCACGTTAACAATATTGCAGCAGTACGCACACAATCGAAGCGCAGTAAGGATGGCTAGTGTAACTAGCAAGAATACCACGAAAGCAAGAAAAAGAAGTACGCTATTAACTATTAACGTACCTGTCTCTTCTGAAACGAATGAGTACTACTCTCATATGACACTACCATCGTATCTCAGGAGTCT
+
=<=B@BB==<;;;//)/999;<>?BC<>;@9:449:;:@<?@?@AAB?BB>B:>>AA@@@@1?<?@AA?????AC=><@@A@@,@@;@2;;;*:>>9??>?CAA@C@B?BC?CBC@BBBBBBCCGCECDDA;;9;CBB>A99888?=9@<??A?BBCBBBCC?BBAA@=<33,333,37333(333155:::*22,266699;;;59488>>;@:AACCC@C@?:98?=?>@@D<A@@:><BA=:@@BBB@?>?897>7::7:55,2655:::99<<;7:=333
@ATNG8:01781:05559
GATGGTAGATAGACTGTAGCGCACCCAGAAGATCAGGAACTCTAGAAGAATTCAGATTTTTAACACGAGAGTAAACGTAAAAAGAAGGTTTTACAAGACTCACGTTAACAATATTGCAGCAGTACGCACACAATCGAAGCGCAGTAAGGATGGCTAGTGTAACTAGCAAGAATACCACGAAAGCAAGAAAAAGAAGTACGCTATTAACTATTAACGTACCTGTCTCTTCCGAAACGAATGAGTACGAGAGTCAGAGCAGAGCTACCATCGTATCTCAGGAGTCT
+
CCCD?CCCCCCCCFCCCFEFCBBBB=BCC@BACA996:>AACCFBB?BB>B@B@?????@2A?BCDBBABA???8>A@CECD5BB@C5;;;.<CC@CCCDCECA?>@@CC?ACC?AAAACCFCBCCCCAAAC@CBBB>BBBBBBAB=B@CBB?BCCBAACC?AAABBB@BB=>>?:<=999,889::::;;+;=:A>>>>?CB>6;6;<<<,/,/=@@@;BCBBBBB?B@BBB=B999:AACCBBB@@>>ABBAAAAAAAA?AA?=@>@@>>>@>>>?<<<<<=
@ATNG8:01798:05541
GATGGTAGTGTCAGTGCGCGTCGTCCAGAAGATCAGGAACTCTAGAAGAATTCAGATTTTTAACACGAGAGTAAACGTAAAAAGAAGGTTTACAAGACTCACGTTAACAATATTGCAGCAGTACGCACACAATCGAAGCGCAGTAAGGATGGCTAGTGTAACTAGCAAGAATACCACGAAAGCAAGAAAAAGAAGTACGCTATTAACTATTAACGTACCTGTCTCTTTCCGACGAATGAGTACTGTATCTATGTGTGCGCTACCATCGTATCTCAGGAGTCT
+
BBBC@CCCCBBBCCCCCDDAABCCC?CCD@CCCCBA?A>@ACBBCA=?A?A?CBA;;;;;.??CCBBBBCBBBB<@A@A@A@0@B=B4::.<FC@CCCCDDDA@>@AGH@CCA;?@BADBBB@BBCCCCCC?CDBB?BAAAAB??<@<?@@?BBBCBBAB>BBBCCB?BB=@@?289988*9?;;@BDCC/AA=B876AAA=>7:7;>>A6:5:<A?A>@?@>=998509===0000@@@BBBBBBBBBBBBB@@@B@A@A>>:>>><><>>AAAA<8::@>
@ATNG8:01818:05529
GATGGTAGGTGCACATGAGTGTATCCAGAAGATCAGGAACTCTAGAAGAATTCAGATTTTTAACACGAGAGTAAACGTAAAAAGAAGGTTTTACAAGACTCACGTTAACAATATTGCAGCAGTACGCACACAATCGAAGCGCAGTAAGGATGGCTAGTGTAACTAGCAAGAATACCACGAAAGCAAGAAAAAGAAGTACGCTATTAACTATTAACGTACCTGTCTCTTCCGAAACGAATGAGTACGTGTGCGACGTGTCTCCTACCATCGTATCTCAGGAGTCT
+
9@=@?CBB?BCCCCFDCCBBCCCBB@BBB@BBCC@@=@?BCCCCCC?BB=B>ABBBBBBB5B@CCCCCEBBBBB<AB@@A@A,;;5;<@AA7@BB@GCCCC@@0000<AA?@@B@BBCBH@A@CCCCCCCCC@CCBB?BBAACCAA>A@C@@>@BBBBCCCAABBABB@BB>AAB@CCAA@:@>>999999(9=9::;;CCD??8;7;AAA7;6;?;;;@CCCBBBB=A>@@@8@::6:?ABABBAAAB???BBBBBC?;;<@BB?>><;@DCCBBBB?BBBBB
@ATNG8:01823:05547
GATGGTAGTACATGATAGACGACACCAGAAGATCAGGAACTCTAGAAGAATTCAGATTTTTAACACGAGAGTAAACGTAAAAAGAAGGTTTACAAGACTCACGTTAACAATATTGCAGCAGTACGCACACTATCGAAGCGCAGTAAGGATGGCTAGTGTAACTAGCAAGAATACCACGAAAAGCAAGAAAAAGAAGTACGCTATTAACTATTAACGTACCTGTCTCTTCCGAAACGAATGAGTACTATGTAGAGCTCTATACTACCATCGTATCTCAGGAGTCT
+
4:49255:99<>:66=>?CCBBBBC?BBBACB@;;43939;;??BD?AA=A=;?;=====+C@CGCCBCCCCCC=BC;;;;;$9<7<255)5<<8>A<<=BDBB>B?@@=@BC?BBBCDCBBBCCCCCCCBBBDBB?BBBAAB@@=A?CBB@BBBBBCBB@AAAA@@<::5:A@?A@99::+::999::::(7@=A@AABBBCB6868??A1819=A@@@CB@AB>@;@<@BB>BBB@BBABAAABBBBCBBBBBBBB@<<;;::4:677<A==>AAA7;:778
@ATNG8:01778:05572
GATGGTAGCATCATGCATATCTCACCAGAAGATCAGGAACTCTAGAAGAATTCAGATTAACACGAGAGTAAACGTAAAAAGAAGGTTTTACAAGACTCACGTTAACAATATTGCAGCAGTACGCACACAATCGAAGCGCAGTAAGGATGGCTAGTGTAACTAGCAAGAATACCACGAAAGCCAAGAAAAAAGAAGTACGCTATTAACTATTAACGTACCTGTCTCTTCCGAAACGAATGAGTACGATGAGATCTCGTGTGCTACCATCGTATCTCAGGAGTCT
+
/://)/7::;A?;666<555;;:<=9=<<74444483844444439433,33333383843///////89;2/25:999(45.5.555&5<<4666<55544.404<6:44.497399;;><<<<<;45.5?>@;@=?77377103<00)/:8899;=9=BBB@@67457>;67438;173,38766768%896;@>>?=855.57778;1:3:=@;;6:B989>?9>?@@@;=??487>A777B@A?=888>@@AA==///9967366///9;;9>8>=;=?
@ATNG8:01779:05584
GATGGTAGCTCTGCTCTGACTCTCGTACTCATTCGTTTCGGAAGAGACAGGTACGTTAATAGTTAATAGCGTACTTCTTTTTTCTTGCTTTCGTGGTATTCTTGCTAGTTACACTAGCCATCCTTACTGCGCTTCGATTGTGTGCGTACTGCTGCAATATTGTTAACGTGAGTCTTGTAAAACCTTCTTTTTACGTTTACTCTCGTGTTAAAAATCTGAATTCTTCTAGAGTTCCTGATCTTCTGGGTGCGCTACAGTCTCTCTACATCGTATCTCAGGAGTCT
+
@@?A>CB@@<?CC=?@666<555AABAAAB;:7:CBD>CC@C@CCECCDDACCCAB=@>AAAB<A?@AAB9:5<<7444444#4938<B>9=<9;2;5/+/;*//:<;=9==?;;>>>8=<;:><@?@BAAAHAEEBC?BBBBBBBBBBBAAABAA;@;;9;A?B?ABBCCDCBB59:999&99?:@CCCC2BC;<<09@@AA@@@?@??EDD5CCAAA?A=AB?BBBBB;;;:?CCCCCD?B?BA;ABACBBBCCKBBBD@@;;;@@@@BCBBABAA=A;;:?
@ATNG8:01808:05615
GATGGTAGCATTATGCATATCTCACCAGAAAGATCAGGAACTCTAGAAGAATTCAGATTTTTAACACGAGAGTAAACGTAAAAAGAAGGTTTTACAAGACTCACGTTAACAATATTGCAGCAGTACGCACACAATCGAAGCGCAGTAAGGATGGCTAGTGTAACTAGCAAGAATACCACGAAAGCAAGAAAAAAGAAGTACGCTATTAAACTATTAACGTACCTGTCTCTTCCGAAACGAATGAGTACCTCTCAGACGCTCGTCTACCATCGTATCTCAGGAGTCT
+
56<=8=;;6==?CBAAICA>;994:399990;B>AA@4924<99448344.35999<====+=78<8877A@BCC9@=?;>==*<@4925@@4@@@?999CB@<AB6;6;@<@AA>AAAABBBBBBBBBEC@>6<=00,06669<47097:885:==9??AB@BBBCBB???;???<@@>>?8;7:7778888%//)////::==:067,7:;:/5.5>@<<4::?==A@7:5:??,/0@000?A8978<;:::;>?===?A9<7766;8759AABB=>>?A>=8-
@ATNG8:01811:05581
GATGGTAGGCGACATACATACGCGCCAGAAGATCAGGAACTCTAGAAGAATTCAGATTTTTAACACGAGAGTAAACGTAAAAAGAAGGTTTTACAAGACTCACGTTAACAATATTGCAGCAGTACGCACACAATCGAAGCGCAGTAAGGATGGCTAGTGTAACTAGCAAGAATACCACGAAAGCAAGAAAAAGAAGTACGCTATTAACTATTAACGTACCTGTCTCTTCCGAAACGAATGAGTACGAGAGTCAGAGCAGAGCTACCATCGTATCTCAGGAGTCT
+
CCDD?CCD@D@AACGGGCCCBBBDC@FCC?CCBA@A<?<@BCBCAC?AA?A?CCBBBBBB2BACBBDCCCCBCC>C@>>??>0>C=A?AFG;CCCACBBBBBBBA>A@DD?BAD>BABBBCCCBBBCCCCCC?CCCC???BBCCAB<A=@BA=BBBBCCCC?CAABCC?A@>ACB9<=999+9<<;=>=??.?A>B???CBABB8;7;?==1818AAAA?B@@@BBB@C?AA@;@::6:@BCHDBBBCAAABCCBBBBBBBBCAC<>>>@<<<=><=?=9::?:
@ATNG8:01803:05626
GATGGTAGCATCATGCATATCTCACCAGAAGATCAGGAACTCTAGAAGAATTCAGATTTTTAACACGAGAGTAAACGTAAAAAGAAGGTTTTACAAGACTCACGTTAACAATATTGCAGCAGTACGCACACAATCGAAGCGCAGTAAGGATGGCTAGTGTAACTAGCAAGAATACCACGAAAGCAAGAAAAAGAAGTACGCTATTAACTATTAACGTACCTGTCTCTTCCGAAACGATGAGTACGTGTGCGACGTGTCTCCTACCATCGTTCTCAGGAGA
+
::44259955555555555<?;;>@+0/85::>000)/1658;;000/95958=///999'95;//4;;;=<::3:295<;;(9949.555&59<7<>><55544.0200*0//+//;;===@><665555=7;;>A;=<<;;84404<<4525595<===9<;;>893785996(//888/<6848@===+55.252678:;?5:59;<<5;4::;;:9??<<<=?9:47>>4://///87778//,,,2,,,,444572555.37../(//779(/--
@ATNG8:01806:05642
GATGGTAGTGTCATATGAGAGTGTGTACTCATCGTTTCGGAAGAGACAGGTACGTTAATAGTTAATAGCGTACTTCTTTTTCTTGCTTTCGTGGTATTCTTGCTAGTTACACTAGCCATCCTTACTGCGCTTCGATTGTGTGCGTACTGCTGCAATTTTGTTAACGTGAGTCTTGTAAAACCTTCTTTTTACGTTTACTCTCGTGTTAAAAATCTGAATTCTTCTAGAGTTCCTGATCTTCTGGTATGACTAGTGTACTACTACCATCGTATCTCAGGAGTCT
+
BBBB@CBBBCCCCCCBCCCBBACCCCCABBCCBBBB=BC@D@DCBBBCC?CBBBC?C?CBBB?C?CCDD???CC?BACCC1CC=AACD@DB@@?@CC@CC?A@@CBC@CCCCCBCC?CCC?B?BCABCCCC@CCCC?BBCCBBCDDDDDDBBBB;@>>3>>;?=@ABBBBCBC@BCBBB9B>A>ABDCD3CC000*00=000@>>A?CCCC3B@@@E?C?9949@?@@::586;;AAAF7;;@===>?@BCCCCCCCAAACCBB@BBAAABCBBB@B>@@@BA
@ATNG8:01818:05664
GATGGTAGTACATGATAGACGACACCAGAAGATCAGGAACTCTAGAAGAATTCAGATTTTTAACACGAGAGTAAACGTAAAAAGAAGGTTTTACAAGACTCACGTTAACAATATTGCAGCAGTACGCACACAATCGAAGCGCAGTAAGGATGGCTAGTGTAACTAGCAAGAATACCACGAAAGCAAGAAAAAGAAGTACGCTATTAACTATTAACGTACCTGTCTCTTCCGAAAAGAATGAGTACGAGAGTCAGAGCAGAGCTACCATCGTATCTCAGGAGTCT
+
C@@B@DCCBBCCCCCBBBBC9;;BBBCCCABB@B??=@?BBCBBBB>BB?B@BBA:99::.:?CCDBBBBBBBD>A=;::;;*;B>B4;<;&:@@;@CBA@AB@@>@@CD?BAC>CCCCCCBBABBCDBCCC?BC@@<?B@@@A::6;?BBB@BBBCDBBB@BBB@@@>AA=ABA>AA999,9<<:<==>?.<@<A?@?FBB??7:5:===5:5:@BAC@CAAA?;:4;59;;;.8928?ABCCCCBBAAACCCBBBBBBBBBBB>B>?=AA@@><=<<<<999
@ATNG8:01788:05686
GATGGTAGGCGACATACATACGCGCCAGAAGATCAGGAACTCTAGAAGAATTCAGATTTTTAACACGAGAGTAAACGTAAAAAGAAGGTTTTACAAGACTCACGTTAACAATATTGCAGCAGTACGCACACAATCGAAGCGCATTAAGGATGGCTAGTGTAACTAGCAAGAATACCACGAAAGCAAGAAAAAGAAGTACGCTATTAACTATTAACGTACCTGTCTCTTCCGAAACGAATGAGTACCTCTCAGACGCTCGTCCTACCATCGTATCTCAGGAGTCT
+
>;:B?CBB?B@AACCDDBBBBBCCC@CDD@CCCC??>??BBDBAAA=AA?A?BBCBCCCC1C@DCCCCBBCCBC:@C99999*:A=B4;;;.;FD@CDCCCBC:98;?BE@CBB?BBBCDDCBCCCBBBBCC?DCDD?B???CC?B?B@DCB<@AACCBBB?BBBB@@?BC>BBB<>>788+:@?;<<=>?,<A????BBA@BC=?=?CCC>A<ABCA@=@AA@@A@>B?BDD>B??=?BBBCBB@A@@BBBCB@@@BBCA>BCC<@@ABBBCBBB?A<A@=::
@ATNG8:01789:05711
GATGGTAGAGTATCATGTGTATCTCCAGAATATCAGGAACTCTAGAAGAATTCAGATTTTTAACACGAGAGTAAACGTAAAAGAAGGTTTTACAAGACTCACGTTAACAATATTGCAGCAGTACGCACACAATCGAAGCGCAGTAAGGATGCTAGTGTAACTAGCAAGAATACCACGAAGCAAGAAAAAGAAGTACGCTATTAACTATTAACGTACCTGTCTCTTCCGAAACGAATGAGTACTACTCTCAGAGACACACTACCATCGTATCTCAGGAGTCT
+
99::7;=>=B?>;??95559449>>;@AA>A@@:8:4:;A@@A@<@<@@=A=@AB;;;;;':295=><;<;BBB8@?;;;;.55.5.555&444.4<<?9:5@@8?>>=4999499>=@AABBBCAABBBA=@@;;49<8<<834-59@996><<<BBD>BBAAAA?@@:9:9;???A???>;@@?@@1?B<@;;;;A;=>=A5:968188<7;;A<A000><<1<3499,4;;=?<@A@?@B787BCA@@CCA@BBA==><88666=89999<;7=9558
@ATNG8:01808:05695
GATGGTAGCGCACACATAGATACAGTACTCATTCGTTTCGGAAGAGACAGGTACGTTAATAGTTAATAGCGTACTTCTTTTTCTTGCTTTCGTGGTATTCTTGCTAGTTACACTAGCCATCCTTACTGCGCTTCGATTGTGTGCGTACTGCTGCAATATTGTTAACGTGAGTCTTGTAAAACCTTCTTTTTACGTTTACTCTCGTGTTAAAAATCTGAATTCTTCTAGAGTTCCTGATCTTCTGGGCAGACTCTCACACGCCTACCATCGTATCTCAGGAGTCT
+
CCCCACCCCCBBBCBBADCCDCCB:;;BA@@@7?BCC>BB@CECECCCCC@BBCBB?C@CCBB?B@BBBCDCCCB=A@C?A1DC=@9::.8?A@=ACC?CC:;;ABBJFGDCCCCDD?CCC@B?BCBBAAAB@CCDD:;;BBBBBCBBBBCAA@B@D;<<;D@C@CCCCCCCBB@BCCCD=C@C?@AAAA0BCCCC>GBBCFGHGDC=@@@@0@@@BB?B?@@<@A@@A;;6;@BBBCFC?C@CA>CJCBBBDCDBBBAB@=@AA=ABEDCCBBCDCC@AAAA?
@ATNG8:01809:05688
GATGGTAGTGATACAGATCAGACACCAGAAGATCAGGAACTCTAGAAGAATTCAGATTTTTAACACGAGAGTAAACGTAAAAAGAAGGTTTTACAAGACTCACGTTAACAATATTGCAGCAGTACGCACACAATCGAAGCGCAGTAAGGATGGCTAGTGTAACTAGCAAGAATACCACGAAAGCAAGAAAAAGAAGTACGCTATTAACTATTAACGTACCTGTCTCTTCCGAAACGAATGAGTACGATGAGAGAGCTCTCTCTACCATCGTATCTCAGGAGTCT
+
ACBC@CBBBDBBBCCBBBCCCBBBC?CCC=BBCC9989?BBBAAAB>AA>A>BBBB@@@B1B7BCD???BB8892:=:;;;;*;C<@5;;;&5>>?>CCCBBAA@@B@CC@CCD?AAAABCCCGDAAADDDD?CCDD?BBBBAA>>9@=@@A>BCCCCBCB?AAAAA@@CB>===288887*:993:BBBC3AA;>;;;@ACCB:=:>CBB3636>A@@?CC???BB?B?BCC>CCC?BBBCCAAACCCB@@@@?@???>>;=?A9>;==AAAAAA<=:>@===
@ATNG8:01816:05700
GATGGTAGATACTCGCTGATACACCCAGAAGATCAGGAACTCTAGAAGAATTCAGATTTTTAACACGAGAGTAAACGTAAAAAGAAGGTTTTACAAGACTCACGTTAACAATATTGCAGCAGTACTCACACAATCGAAGCGCAGTAAGGATGGCTAGTGTAACTAGCAAGAATACCACGAAAGCAAGAAAAAGAAGTACGCTATTAACTATTAACGTACCTGTCTCTTCCGAAACGAATGAGTACTGTATCTATGTGTGCGCTACCATCGTATCTCAGGAGTCT
+
BBCB?BC@@AKECCBECCDCCCBBB>BBB@BCCCBB?B?BDB@?@C?CC?B@A@ABBCCC2C?CCBABCDCBBB:>9>@@@@0AA<A5;;;.<BB@CCBBEKDBB?B@CC@CCC@CBBBBBDCCBCBBCCBB?BBBB@BBBABC?><AACCC?CCCDDABA?BGDBBB?AA=ACC?@@9992788;>@@AB2AB?B>>>?????<><>?>>3757ABBB?BBBBBCB>A?AAA<AA@=>??BBBBAAA@@A@@@=??==>@AADC:??AAAA>==A;:59><<:
@ATNG8:01819:05670
GATGGTAGTGTCAGTGCGCGTCGTCCAGAAGATCAGGAACTCTAGAAGAATTCAGATTTTTAACACGAGAGTAAACGTAAAAAGAAGGTTTTACAAGACTCACGTTAACAATATTGCAGCAGTACGCACACAATCGAAGCGCAGTAAGGATGGCTAGTGTAACTAGCAAGAATACCACGAAAAGCAAGAAAAAGAAGTACGCTATTAACTATTAACGTACCTGTCTCTTCCGAAACGAATAAGTACTACTCTCAGAGACACACTACCATCGTATCTCAGGAGTCT
+
6<>>@CBBCCCBCCCCCBBBCCCCB@BCC@CBAACC?C?BBCBBBB>BB>B>A@@BBBBB1B>BC@@ABBBBBB<BBBBBBB1@@;A4::9.;AA>BBBBCAB;;7;?CC@CCC?ACBBCCCCCCBCBBBCC@CC>><>AA?@A?<:@?B@A>ABBBCBBA?CBBBBB;>>:??=9<>9999+9::988888(8=9?:;;AAB>>;><@@BB<@<??A@@9?@@@@BA>@:=;8/8..*..+.<AAEBAABBBBCABA@=>>@@@D=AAA@@@@@:::<<;;666
@ATNG8:01820:05679
GATGGTAGTATCTGTCTACGAGAGCCAGAAGATCAGGAACTCTAGAAGAATTCAGATTTTTAACACGAGAGTAAACGTAAAAAGAAGGTTTTACAAGACTCACGTTAACAATATTGCAGCAGTACGCACACAATCGAAGCGCAGTAAGGATGGCTAGTGTAACTAGCAAGAATACCACGAAAGCAAGAAAAAGAAGTACGCTATTAACTATTAACGTACCTGTCTCTTCCGAAACGAATGAGTACTATAGACTATCTGAGACTGCCAAGGCACACAGGGGATAGG
+
BBCCADBBBAAABBBGDCDBBBBCB@CCC?BAABBB>B>BBBBBBB>BB?B@BB@?????2A?BBBCDDCAAAC;BB@@@@@0@C>B<AAA7CCHEGCCDBBBBA=A>AA>AAA?BBCBCBBCCDCCC@@@C?CDAB?BBAA>=883;>B@@?ABBBBBAA@BBBABB@BB?BBB>AA@A@;AA==ABDDD/>>:>BBBAB@??696:?@@<><>AAAA>AABAAAA=A=???8?@@>AAABCBBBBAABA???>AAB:::CDGE@D>A>ABBBBADDE:A@988
@ATNG8:01785:05725
GATGGTAGCTATACGTATATCTATGTACTCATTCGTTTCGGAAGAGACAGGTACGTTAATAGTTAATAGCGTACTTCTTTTTCTTGCTTTCGTGGTATTCTTGCTAGTTACACTAGCCATCCTTACTGCGCTTCGATTGTGTGCGTACTGCTGCAATATTGTTAACGTGAGTCTTGTAAAACCTTCTTTTTACGTTTACTCTCGTGTTAAAAATCTGAATTCTTCTAGAGTTCCTGATCTTCTGGACGACGCGCACTGACACTACCATCGTATCTCAGGAGTCT
+
BDBA?BBCCBBBCDEEDAABBCCBBBBBBCB@=AABB<BC@C?CBBBCCC?BBB??<?@BBBC?B?ACBBBABBB@BBBB@1BB?BBCC<AA@B>BBC?BB;>>BBBB?AAAAAA@@9><@:@;A@@@;;<@;??>>:>>><==>@??A@A?<=><>>><AA=@<???@@@@@C;>>>>>5><>9:6666)39,,,),,,,,,996:08776(299994<;:;7;>>>???<@<>>AB@@7::A<@@A?>>@===666999///956677<?@@@>>>=BB>>>
@ATNG8:01788:05722
GATGTAGGCGACATACATACTGCGCCAGAAGATCAGGAACTCTAGAAGAATTCAGATTTTTAACACGAGAGTAAACGTAAAAAGAAGGTTTTACAAGACTCACGTTAACAATATTGCAGCAGTACGCACACAATCGAAGCGCAGTAAGGATGGCTAGTGTAACTAGCAAGAATACCACGAAAAGCAAGAAAAAGAAGTACGCTATTAACTATTAACGTACCTGTCTCTTCCGAAACGATGAGTACTGCGTCTCACTCTCGCCTACCATCGTATCTCAGGAGTCT
+
;8///7;39066666>?<<0///7727:>;@A@@BB?B@BCCAABD?BB?B>AACDCDDD1A=@@>566<<=@@8@?CCDDD5BB?C5;;;.95>:>@@?=BA<<8@@@@=@A@=@@::;;;;;;;:9AA@A=A;9:29949:;<=;A:@9;99A@?BAAA@@@?CAA<::7:C?8<:0000)00/(/9:;;+885:888<=42.27598//)/576>>@=AC@@ACC@@000>5:00066=9==>?><??A>>@?;@>A?499??B@BBDB::8ABB?DBBBB
@ATNG8:01814:05725
GATGGTAGAGTACAGTGTAGTAGACCAGAAGATCAGGAACTCTAGAAGAATTCAGATTTTTAACACGAGAGTAAACGTAAAAAGAAGGTTTTACAAGACTCACGTTAACAATATTGCAGCAGTACGCACACAATCGAAGCGCAGTAAGGATGGCTAGTGTAACTAGCAAGAATACCACGAAAGCAAGAAAAAGAAGTACGCTATTAACTATTAACGTACCTGTCTCTTCCGAAACGAATGAGTACTGTATCTATGTGTCGCTACCATCGTATCTCAGGAGTCT
+
AA??>BCCDDBCCCCCCCGCCCBBC@CCD?BCBA@@<@<?AAABBC>BA?B@BAA88888(:<A???CBBBBAB=A>@ADDD5DC?B5;;;*;?A<@CEDBCB@A>@?CD?AAB?BBBCCCCCCCDDCBBBE@BBBA>@??===992<>B@@>@BBBCBBA?CBCDCD@AA=???3::=??8966:<====.==:=:;;;::AA<><>?@?6;7;>BBC@C???BBC<?>?BA;@??::99@AAA@??BBBAA=;;;>>AAA==9=??=AABBBFBB?BB???
@ATNG8:01815:05750
GATGGTATTGCGTGAGAGAGAGACCCAGAAGATCAGGAACTCTAGAAGAATTCAGATTTTTAACACGAGAGTAAACGTAAAAGAAGGTTTTACAAGACTCACGTTAACAATATTGCAGCAGTACGCACACAATCGAAGCGCAGTAAGGATGGCTAGTGTAACTAGCAAGAATACCACGAAAAGCAAGAAAAAGAAGTACGCTATTAACTATTAACGTACCTGTCTCTTCCGAAACGAATGAGTACACATCGTCGTGTCGTGCTACCATCGTATCTCAGGAGTCT
+
BC;;:6<<9=<<<;=>?;;;;;<:<4<;=6:00//0)/38;;:::<8<=9=7<A987777'74333::;9:=;;.739444&495:.555&555.5665;=<45058;;8<<<5::446=@CCCCCBBBAA>@;;;=@?AABB9:6;>@;:49>>>@BBC@A@@?<?9???A?>8<>7777&388,32899*9>4999>??A?A59177893:7<=;;;?AB?A?>?;?9<=B=ABB??>?BBCCBBBBA>=CBA@>>>BB>>>>>@@@@??>?99<B:==>>?
@ATNG8:01827:05741
GATGGTAGATATATGCACGCTCTACCAGAAGATCAGGAACTCTAGAAGAATTCAGATTTTTAACACGAGAGTAACGTAAAAAGAAGGTTTTACAAGACTCACGTTAACAATATTGCAGCAGTACGCACACAATCGAAGCGCAGTAAGGATGGCTAGTGTAACTAGCAAGAATACCACGAAAAGCAAGAAAAAAGAAGTACGCTATTAACTATTAACGTACCTGTCTCTTCCGAAACGAATGATTACGTGTGACGTACGTGAGCTACCATCGTATCTCAGGAGTCT
+
:;596:<AABBBBBBCB@@@BBB<<9<=B@BCCBAA?A?BBCAAAA>AB?B@BBBABCCC3C?BBC@AABBBB?B>BCGFD5DB?D6::94;DD@DABABBB;;6;?AA?BDD?BAAABBBBCCCCCCCCC@BB@@>ABA@CB??=@@D@@>@BA@CCBB?BCCBBB@>>:?AA;>>9899+9993::9:99%8=:>878BABAA5837==>5;7;@CCC@ECAAABF?C?::9,9==9?>@@:A@@@@@998898873;:@??@?=A=>>>BA>@:;;<AA@67
@ATNG8:01831:05146
GATGGTAGTACATGATAGACGACACCAGAAGATCAGGAACTCTAGAAGAATTCAGATTTTTAACACGAGAGTAAACGTAAAAAGAAGGTTTTACAAGACTCACGTTAACAATATTGCAGCAGTACGCACACAATCGAAGCGCAGTAAGGATGGCTAGTGTAACTAGCAAGAATACCACGAAAGCAAGAAAAAAGAAGTACGCTATTAACTATTAACGTACCTGTCTCTTCCGAAACGAATGAGTACGAGAGTCAAGAGCAGAGCTACCATCGTATCTCAGGAGTCT
+
BB>B<B666;<<666;;;9=0//997<9;7;;9;;@+0+/99>?BC@BB?B78:AABBBB2B@CCCCCBBBAA@<AA@@@@@0@C?B?BCC8BCA9BA000?@CC>@>?>>A;;89=?<>>:566===>996?BCBD>A@??ACCD@G?BBA=@AA@;:;@=BBB;8813858;;57733;673349@ABBB)??=?<;<<;;9:/6/767>:@8<;B;:6;BAB;;;@C::;C=B;817777?>>>>?==;00)0>998777739<5;778@@A?FD>=:;<999
@ATNG8:01843:05122
GATGGTAGTAGTACACTAGTCATACCAGAAGATCAGGAACTCTAGAAGAATTCAGATTTTTAACACGAGAGTAAACGTAAAAAGAAGGTTTTACAAGACTCGCGTTAACAATATTGCAGCAGTACGCACACAATCGAGGCGCAGTAAGGATGGCTAGTGTAACTAGCAAGAATACCACGAAAGCAAGAAAAAAGTAGTACGCTATTAACTATTAACGTACCTGTCTCTTCCGAAACGAATGAGTACTGTATCTATGTGTGCGATCGTATCTCAGGAGTCT
+
:::@655@BABBBCBCAA;;;B;@@@C@A?ACCBCD?B6;::??99.9:3<3>>?>ABBB1A>ABBBBBCA>??899;BB>>+=B:B;CFE7CBCAAAAGBBC;;7<>@@=@BB<@@BDBBCCCDCCCEC@@=@@AA@=@D::;@E?C?C;;9;B@@AB?@=?BAAAD@AA>:99299AAA99661888887$6:9:755999:949;>@BB=C=A@BBA?AABBBBB>@<;;;5;00*0;;;>=BBBB>>?BAA===;;;<==>;;;;@@@@@:=<95/
@ATNG8:01851:05125
GATGTAGATATATGCACGCTCTACAGAAGATCAGGAACTCTAGAAGAATTCAGATTTTTAACACGAGAGTAAACGTAAAAAGAAGGTTTTACAAGACTCACGTTAACAATATTGCAGCAGTACGCACACAATCGAAGCGCAGTAAGGATGGCTAGTGTAACTAGCAAGAATACCACGAAAGCAAGAAAAAGAAGTACGCTATTAACTTTTAACGTACCTGTCTCTTCCGAAACGAATGAGTACTACTCTCAGAGACACACTACCATCGTATCTCAGGAGTCT
+
=44455<=B>BCCCCCBBCB@@@BCCC@CDDCBB?B?BBBBBBA?BC@E???>9::99'34;;<8@@BBBCD>>>BCBBB2A@<A5:;:*9BB?CDDDDCB;;:;@CC@@@@@DBB?AACCCCCCCDCDC@BBBB?B??>999?;@>A@@<@CCBBABC?CB@@?B@??:???4:0=@@700/066@@>,=;3<9:;=<>>=9<7////)/)/99:@9=:>;;:=6<8=AB:??A=?;;;A>;;;>@@@@@D:::::;;;==@;?>BB888>;;:;5;>;;;
@ATNG8:01857:05140
GATGGTAGCGCATATCAGCGCAGCCTAGAAGATCAGGAACTCTAGAAGAATTCAGATTTTTAACACGAGAGTAAACGTAAAAAGAAGGTTTTACAAGACTCACGTTAACAATATTGCAGCAGTACGCACACAATCGAAGCGCAGTAAGGATGGCTAGTGTAACTAGCAAGAATACCACGAAAGCAAGAATAAGAAGTACGCTATTAACTATTAACGTACCTGTCTCTTCCGAAACGAATGAGTACGTGTGCGACGTGTCTCCTACCATCGTATCTCAGGAGTCT
+
BCCC?CBBBB;:9CCCCCBBBCBC?BBAA?AC@@>>,0,0<:>=@?;?>;@;@@A@A@@A0@>ABBCCCCAABB8AB;;:;:':C>C5;;;-;CC?CCBBBCB;;:;?CCADCC?CBAAA@@ACGDGCCCBB@BBBC@BBCBBBAA=B@CA@=@BBBBBBB@DCCCCC?BB?BBA?BBBBC598><?B?CC?BC?BBCBB?DCC?C?CBCC@B?BBBBA>BCCDCDC@C@BBB<AAC>ABBCAAB??@BDCBBAAACCCCC?<AA@A>>>DHDBBCDE@CBBBB
@ATNG8:01858:05153
GATGGTAGCATCATGCATATCTCACCAGAAGATCAGGAACTCTAGAAGAATTCAGATTTTTAACACGAGAGTAAACGTAAAAAGAAGGTTTTACAAGACTCACTTTTAACAATATTGCAGCAGTACGCACACAATCGAAGCGCAGTAAGGATGGCTAGTGTAACTAGCAAGAATACCTCGAAAGCAAGAAAAAGAAGTACGCTATTAACTATTAACGTACCTGTCTCTTCCGAAACGAATGAGTACCTCTCAGACGCTCGTCCATCGTATCTCAGGAGTCT
+
BBBB?BCCCDCCCCCCDCCCCBBBC@BBB>AABBA@?A=AAAAAAB?BD?C>@@BBBBBB1B>ACAB@A@>998,85;5>>>+??;?9===2=>D@C@9:9<5999*93=;5;;>;>CBBCBA@@?AAA???B???@C?@?BBA:9:=@<@AA<ACDDDDCC=AABCBB?BE=@@@;??ACC<BBA<9:999(9917939998;95859;//)/)/8<>B<???>;88;A:>>@7=AB898?===>4>774===:<<=@;@@=@@ACBBBBBBBB?BC>::
@ATNG8:01835:05215
GATGGTAGCGAGCGAGTGTGTATACCAGAAGATCAGGAACTCTAGAAGAATTCAGATTTTTAACACGAGAGTAAACGTAAAAAGAAGGTTTTACAAGACTCACGTTAACAATATTGCAGCAGTACGCACACAATCGAAGCGCAGTAAGGATGGCTAGTGTAACTAGCAAGAATACCACGAAAGCAAGAAAAAAGAAGTACGCTATTAACTATTAACGTACCTGTCTCTTCCGAAACGAATGAGTACGTGTGCGACGTGTCTCCTACCATCGTATCTCAGGAGTCT
+
BBBB@BBCDDDAAADCCCBBCCCBB?CCC?CBBBBA>A?BBCBBBC>@@<@?CCCCCCCC5CIECCCDCCBBBA;??9;;;;';B<C5;9:4:CB?CA@@BBD998;@CC?BBC?AACBBBBBBCCCCCECC?CCCC?BBBBBB??<A@C?@?ACBBBCCD?AAABBB?BB?BBB488==;3>>?;999999%9A?C99:CAAAA<A<AA>><><>DCCC?BBBBCCC@B?AA?:@??=?CCCAA@BBBBBBBBBBB@A@@@<>>>=AA??BBBBBBBB>BB===
@ATNG8:01862:05202
TATGGTAGTATATCGCGTCGTATCCAGAAGATCAGGAACTCTAGAAGAATTCAGATTTTTAACACGAGAGTAAACGTAAAAAGAAGGTTTTACAAGACTCACGTTAACAATATTGCAGCAGTACGCACACAATCGAAGCGCAGTAAGGATGGCTAGTGTAACTAGCAAGAATACCACGAAAGCAAGAAAAAGAAGTACGCTATTAACTATTAACGTACCTGTCTCTTCCGAAACGAATGAGTACATAGATATACGTATAGCTACCATCGTATCTCAGGAGTCT
+
BB@@=@CBBBCBJCDE@@ABDBBA@AAA@??@C;;:<ADDDCCCC@BD@CBDDCBCCBB3C@AABDDCB@@A@8AB;;;;;':@;@4:99&4983:;;>>@??A<@>9939@@<@AA@BEGGCBBBCHD@@=@@@@>AAAACCCC?B?B;;6;@@??BCB@BBBB??:?@;:9:9=@999+:971::=>>/;;4;8<>>>AAA=A;AAAA;>;>ACBB?BDBBBAA<=::::/9@@?BBBBFCC??@BAAAB?;;@A@AAA;;;=;;;;BA=??ABF=AA;;;
@ATNG8:01871:05189
GATGGTAGTACATGATAGACGACACCAGAAGATAGGAACTCTAGAAGAATTCAGATTTTTAACACGAGAGTAAACGTAAAAAGAAGGTTTTACAAGACTCACGTTAACAATATTGCAGCAGTACGCACACAATCGAAGCGCAGTAAGGATGGCTAGTGTAACTAGCAAGAATACCACGAAAGCAAGAAAAAAGAAGTACGCTATTAACTATTAACGTACCTGTCTCTTCCGAAACGAATGAGTACCTCTCAGACGCTCGTCCTACCATCGTATCTCAGGAGTCT
+
BBBB@CBBC@ABCCCCCAAABBBBC?CCB@CBBBB?B>>@@00/;6??6?::>898<=='917?:=>:A@===3;00////$//)/5==>2==@<>>CC@?=:;688?<8=AA<>?A@BCCCEDCA@@ACD@BBBC=AABDCCBA?B@C9:9:AABBCDC?@@@CCC?CC@BBA;:9<;;3;887=??@@@)<@9:///==B@?;@<A@@@;@;@@BCD@CCAAACC@E?BBB<ABC?BBBB???;=<::;AAA;;;@?7818>>;@>>>BBAA??;>:66/--
@ATNG8:01872:05208
GATGGTAGATACTCGCTGATACACCCAGAAGATCAGGAACTCTAGAAGAATTCAGATTTTTAACACGAGAGTAAACGTAAAAAGAAGGTTTTACAAGACTCACGTTAACAATATTGCAGCAGTACGCACACAATCGAAGCGCAGTAAGGATGGCTAGTGTAACTAGCAAGAATACCACGAAAGCAAGAAAAAGAAGTACGCTATTAACTATTAACGTACCTGTCTCTTCCGAAACGAATGAGTACTACTCTCAGAGACACACTACCATCGTATCTCAGGAGTCT
+
DCDC?BABCCCCCBB@CCCCCCBBB=ACC?DCCC@@>A@BBBBACA?AB>B>A@@BAAAA2C>AACCBBACCAF6=<:;;::*;@=A5;;<-;CD@CBBDCDEDC?A?AB?BCC>@?BBBDECBBBBCCDCC?BBAA>BBBBAAA@=B@CBB?BBBBCCDA?ACCAA>?BC@>>><>?A?A9===:;::::+;>;@877>>>>><A<@@AA<>;>????@BAAABBB99:9CC>BBB?BCBBBABA>AAAAAAABABA???=>>A<@@@A>>>@>==?;==888
@ATNG8:01847:05237
GATGGTAGTACATGATAGACGACACCAGAAGATCAGGAACTCTAGAAGAATTCAGATTTTTAACACGAGAGTAAACGTAAAAAGAAGGTTTTACAAGACTCACGTTAACAATATTGCAGCAGTACGCACACAATCGAAGCGCAGTAAGGATGGCTAGTGTAACTAGCAAGAATACCACGAAAGCAAGAAAAAGAAGTACGCTATTAACTATTAAACGTACCTGTCTCTTCCGAAACGAATGAGTACCTCTCAGACGCTCGTCCTACCATCGTATCTCAGGAGTCT
+
555=<<<====CCA@CBBB:999BB9>69:9A?A;;5;49<<<5588A=03.39:99;>>0@=BBAA@;;9=BB;BA;;:::$5<5:.555&5<<9;@<A@AB;<7;?@@>@AB?CBBCCBBBBBBBBBCAA?ACCC@BBCBBBCCAFABB@;@@@9<<;?9?BAB@A=@@;=>=299==?89::?@A@A@.=@8=<@>?:<;;+/,/88806606?CBC@DEGB@<<,0,0;;5:??9;><?<=<;999?@@@ACA>9::<8<<<8=>>>???CBB??:?@;00
@ATNG8:01862:05268
GATGGTAGAGAGACTGTAGCGCACCCAGAAGATCAGGAACTCTAGAAGAATTCAGATTTTTAACACGAGAGTAAACGTAAAAATAAGGTTTTACAAGACTCACGTTAACAATATTGCAGCAGTACGCACACAATCGAAGCGCAGTAAGGATGGCTAGTTTAACTAGCAAGAATACCACGAAAGCAAGAAAAAGAAGTACGCTATTAACTATTAACGTACCTGTCTCTTCCGAAACGAATGAGTACAGAGAGTACGATATGTCTACCATCGTATCTCAGGAGTCT
+
BBBE@CCBCBCCCBCBBCCCCBBCC=CCC=CCCCCC>A>ABBBBBB@BB@B>BBBBBBBB3B>BBAAABBB@@@8>;=@@@@1@D?C<AAB9@CC@CBBBGEGAA>A?CD@DBB>AABBCCCCBBBDCCCAA?CCCC>BBA?>>=?<@@BBB?BBCBBB<?=?BBBCC?CC?BBC?BBA@>8?::4:CCCC3BA=??BBBBABD=?=?C@@=A@BBCBB?@@@@898=A>ABB;>AB@BBBBBCCCBBABBBBBABAAABAA==>9=====CDDBBBB?AA???
@ATNG8:01874:05248
GATGGTAGGACGAGCGTCTGAGAGGTACTCATTCGTTCGGAAGAGACAGGTACGTTAATAGTTAATAGCGTACCTCTTTTTCTTGCTTTCGTGGTATTCTTGCTAGTTACACTAGCCATCCTTACTGCGCTTCGATTGTGTGCGTACTGCTGCAATATTGTTAACGTGAGTCTTGTAAAACCTTCTTTTTACGTTTACTCTCGTGTTAAAAATCTGAATTCTTCTAGAGTTCCTGATCTTCTGGGCAGACTCTCACACGCCTACCATCGTATCTCAGGAGTCT
+
@??B?BAA=@;;9:;;CCA@ADDD?CCCCCBB>AA@<@B<A<ABBBBBC@CEDDC@C@CDDC@D=BBCCB@@@@CCBCCC5BB?@AAC=BCAA=ACC?BC?B:;:CC@DCCCCCCC?BBC@C@CBBACCCC@BBBB?BBBBCBBCCCCDDB???>ACC?BC?C789CCGIDCC?CCCCC;CBD>BBB@@0BBBBF>@ACCBCCBBB@BDDD5DBBCB>@>@C@CBBBCBB?B@BBBDAA<>>BB>BDCBBCCCCACAACC@CCC>AABBBBBCBBBB?@@?BA
@ATNG8:01836:05295
GATGGTAGCGCATATCAGCGCAGCCCAGAAGATCAGGAACTCTAGAAGAATTCAGATTTTTAACACGAGAGTAAACGTAAAAAGAAGGTTTTACAAGACTCACGTTAACAATATTGCAGCAGTACGCACACAATCGAAGCGCAGTAAGGATGGCTAGTGTAACTAGCAAGAATACCACGAAAGCAAGAAAAAGAAGTACGCTATTAACTATTAACGTACCTGTCTCTTCCGAAACGAATGAGTACTATGTAGAGCTCTATACTACCATCGTATCTCAGGAGTCT
+
CC?;>@BBBCCCCEEDCCBBBBDDE>CCCACCCCAA>A@BBEBAAA?AA=A?CABBCDDC1B?BBCBCCCCCBD>DD@?@@@1@B=C=BBB;BCCACBBBDCDCC?C?AA=ACC=BBAACCAAACCDDDEGD?BBBC@DDBB@@??;B>B@@=@BCCCDCC@CCBBBA?CB>B@?<=>@AA=@>>8=???@2@B?C999BAA<=:=;>?AA6:69>B@A>ABA@@AA=A=AA@<AAA>ABDCDCBBBABBBBBBBBB??@>==?A;889ADAA@@@@@<:::>?
@ATNG8:01846:05310
GATGGTAGGTGCACATGAGTGTATCCAGAAGATCAGGAACTCTAGAAGAATTCAGATTTTTAACACGAGAGTAAACGTAAAAAGAAGGTTTTACAAGACTCACGTTAACAATATTGCAGCAGTACGCACACAATCGAAGCGCAGTAAGGATGGCTAGTGTAACTAGCAAGAATACCACGAAAGCAAGAAAAAAGAAGTACGCTATTAACTATTAACGTACCTGTCTCTTCCGAAACGAATGAGTACGATGAGAGAGCTCTCTCTACCATCGTATCTCAGGAGTCT
+
444=.54<7<@CHEEDCFCBB@;;;;??@=@@A@;;8;?BBB@@AB?DDAD@BAA;;;;;*;;ADCCCCBBBLF<A@;;:::*;@<@<??>3>;9.448=>BABB?B?BC?BBB?AABA@@ABCBCBBBBBG@CAA@?CCCCCBAA>B@CCC@CBAAABA@=?:::BB>B@<000,00=@>700999:9999$/737/./56:78479;5571:6<?BBB>A::;AAC?B?BBC=A??=:::DA@ABAA@A9::@<><>:::>675;?:::BB??;=;;5:9775
@ATNG8:01852:05319
GATGGTAGCATCATGCATATCTCACCAGAAGATCAGGAACTCTAGAAGAATTCAGATTTTTAACATCGAGAGTAAACGTAAAAAGAGGTTTTACAAGACTCACGTTAACAATATTGCAGCAGTACGCACACAATCGAAGCGCAGTAAAGGATGGCTAGTGTAAACTATGCAAGATACCACGAAAGCAAGAAAAAAGAAGTACGCTATTAACTATTAACGTACCTGTCTCTTCCGAAACGATGAGTACGATGAGATCTCGTGTGCTACCATCGTATCTCAGGAGTCT
+
:9/0,/99<ABBB;9:@@==9:5::5:::5:;:5<<9=45:AAABB9:93917;??????,<;?:99@>;;;==<67333333$37;1887+722,255:99999266671///6//.8>>>><<;?>AABB?ABBC>@@@>D9:99):9==><?B<::7688)-----56065666(//666.6/3,255555$5715559:==552977755;::>>BBA>@@9::?>;=9??=6;789?@AABBDCAAABBB@=;;<<<88:AA:<;;:>=>:886@<>?==:
@ATNG8:01867:05294
GATGGTAGACATATCGTACTCTCTGTACTCATTCGTTTCGGAAGAGACAGGTACGTTAATAGTTAATAGCGTACTTCTTTTTCTTGCTTTCGTGGTATTCTTGCTAGTTACACTAGCCATCCTTACTGCGCTTCGATTGTGTGCGTACTGCTGCAATATTGTTAACGTGAGTCTTGTAAAACCTTCTTTTTACGTTTACTCTCGTGTTAAAAATCTGAATTCTTCTAGAGTTCCTGATCTTCTGGATAGCGACGCGATATACTACCATCGTATCTCAGGAGTCT
+
BD@??ACCBBBDDDCCCCCCCCCBCCCBDC;:;:CCH>CC=A=AAACCCC>BB=>>?B?AB>?;?@CCBBBBBBA?>>=>>.:;=BBCA7@ACC?BBB?@@<;:;BBD=@@@<<<AA<@@A;A<A>>>>>>@<A@@A:>>@@>>>@@@AAAA===5;;;8=?;@=@??????BB;??CCC5B<B:==AAA/AA=@>1966///<<6:5:;;;+<:;:>5;5;=8=>@?>>><>;>>>6666:9=6<@>>>>>>?@@@@@>>>??A<@@@AAAA===@@9<=??>
@ATNG8:01872:05305
GATGGTAGTGTCATATGAGAGTGTGTACTCATTCGTTTCGGAAGAGACAGGTACGTTAATAGTTAATAGCGTACTTCTTTTTCTTGCTTTCGTGGTATTCTTGCTAGTTACACTAGCCATCCTTACTGCGCTTCGATTGTGTGCGTACTGCTGCAATATTGTTAACGTGAGTTTTGTAAAACCTTCTTTTTACTTTTACTCTCGTGTTAAAAATCTGAATTCTTCTAGAGTTCCTGATCTTCTGGACAGAGTGTGCAGATACTACCATCGTATCTCAGGAGTCT
+
CGCD?BBBBBBBCDECCBCBBBBCCCDCBB99::BBC>CC@D@CBBCDCC?BBDDD@D?BBBB@C@BBACCCCCC@BBBBB1BE?B@CC=CDBB@BCC@CG9:9ACCDACCCCCCCC@CCC>A?AB@@AA@@=ABBD@CBCCCCCBBBDDDDABB?BCC@CC?C?CABA@@?@?8@CCGF;D@C?CCDDD1@B???4?BBBCCCCBA4::::*:AABC@C?BD?CCCCCCC?C?CBCCCCA@@?@BB@ABC@@AEEEDCDCBBBC?CCCDAAAAABAB>BBA@@
@ATNG8:01834:05326
GATGGTAGCTCACGTACGTCACACGTACTCATTCGTTTCGGAAGAGACAGGTACGTTAATAGTTAATAGCGTACTTCTTTTTCTTGCTTTCTTGGTATTCTTGCTAGTTACACTAGCCATCCTTACTGCGCTTCGATTGTGTGCGTACTGCTGCAATATTGTTAACGTGAGTCTTGTAAAACCTTCTTTTTACGTTTACTCTCGTGTTAAAAATCTGAATTCTTCTAGAGTTCCTGATCTTCTGGTCTACTACACTGTACTCTACCATCGTATCTCAGGAGTCT
+
ABBC@CCCCCCABBCDBBACBBBCBBBAAFA@>@CCD>DC?B?BCCCCCC?CCCCB?B?BBBB?A?BCAA@@ABC>BBBBB1BB>B@@@;@?=A<>>:6:;/87;=BB=CC?>>AAA;A@@9>9>>>A??<<:<?>>:>===A>>>A?>>>C@>>:>DD;?=<A<AAA==?@??;?BBEF5;5;988766'279>A9@==>7<<9::/8775$2999:5>;<>8<AA;::D<@<@788??8<<A:;;;CCB>=>@B?;;:A@@@@=A>??AAAA>>;;7;>>>>
@ATNG8:01836:05344
TATGGTAGTATCTGCACACTCTGTCCTAGAAGATCAGGAACTCTAGAAGAATTCAGATTTTTAACACGAGAGTAAACGTAAAAGAAGGTTTTACAAGACTCTACGTTAACAATATTGCAGCAGTACGCACACAATCGAAGCGCAGTAAGGATGGCTAGTGTAACTAGCAAGAATACCACGAAAGCAAGAAAAAGAAGTACGCTATTACTATTAACGTACCTGTCTCTTCCGAAACGAATGAGTACGAGAGAGCACACGTGTCTACCATCGTATCTCAGGAGTCT
+
BBBD@C;:59555=<@@?A@>.-.:(,,253----//1649<555=>9:;7;5::666@@@+=466=<<<>655<2555555&5<.5.6=;+;44.4444443;44047994888(///////6;<;;<;6669==:;5:<9334:95;7944.44::899:4:444<8488.33848::==5<4444=A?B155/22256778=055899595::?;?;?@=>>>>@>669C499:9=9???=?@889A==>>=??@C>>>>>>>A>879A9987??<=>>>9
@ATNG8:01837:05333
GATGGTAGCAGACGTGACAGAGCGCCAGAAGATCAGGAACTCTAGAAGAATTCAGATTTTTAACACGAGAGTAAACGTAAAAAGAAGGTTTTACAAGACTCACGTTAACAATATTGCAGCAGTACGCACACAATCGAAGCGCAGTAAGGATGGCTAGTGTAACTAGCAAGAATACCACGAAAGCAAGAAAAAGAAGTACGCTATTAACTATTAACGTACCTGTCTCTTCCGAAACGAATGAGTACTATGTAGAGCTCTATACTATCGTATCTCAGGAGTCT
+
BD@@>BADCCCBBBAAJCBBBBCCC???AAAA?BAA?A=AAABBAA>BCAE?BBBBBABA3B?BBBBAA@@@@@8<;;;::9$9@<@:AAA7ABC@CAAABCCBE@B@BB?BAA>BBAABCGHGCBBBBB@@>@CBB?BBBBBBBB@B?C@@;?@A:::BC?BBBAAA@BA=A?;6;>===89889>@@@@/@A=@;;;ADDDD;@;??BB7;7;@BBB@BBBACBA<?=?ED>DGD>AAADDBB977BC@@@????898>==@A@@CBBB???EAEE??;
@ATNG8:01839:05321
GATGGTAGTATCTGCACACTCTGTCCAGAAGATCAGGAACTCTAGAAGAATTCAGATTTTTAACACGAGAGTAAACGTAAAAAGAAGGTTTTACAAGACTCACGTTAACAATATTGCAGCAGTACGCACACAATCGAAGCGCAGTAAGGATGGCTAGTGTAACTAGCAAGAATACCACGAAAGCAAGAAAAAGAAGTACGCTATTAACTATTAACGTACCTGTCTCTTCCGAAACGAATGAGTACACACTCTCATATGACACTACCATCGTATCTCAGGAGTCT
+
956A;CDCFBBBBBAIFCCCBBBCC@CCC@CCDBAA?A>@@BBBBB?BK@B?BA@?????.?=BCBBCBBFBBB=>?@BDDB5CC@CAFCC;GLHBAAACCCCBB>B@CD@CCC?BAABCCCCECCCDCCBB?BCCC?AABCBB>>:??A>@=@A@@BC??<?AAABA?BB?BBB<@@@@@9@=:5;=;;;.=>:?;<<?AA@@9=:=>?D7;7;ADCB?BBAAABA?B@CBB>AAA?BBBBBBBBBB;;;A@??@ACAAABBBB@BBCDBBCCBABA=AC???
@ATNG8:01844:05363
GATGGTAGCTATACGTATATCTATGTACTCATTCGTTTCGGAAGAGACAGGTACGTTAATAGTTAATAGCGTACTTCTTTTTCTTGCTTTCGTGGTATTCTTGCTAGTTACACTAGCCATCCTTACTGCGCTTCGATTGTGTGCGTACTGCTGCAATATTGTTAACGTGAGTCTTGTAAAACCTTCTTTTTACGTTTTACTCGCGTGTAAAATCTGAATTCTTCTAGAGTTCCTGATCTTCTGGTAGATATATGCACGCTCTACCAGAAGAATCGTATCTCAGGAGTCT
+
@A@H?BBDCE?DBCCCDDCBBBCBBBBBBC::::BCD=BB?B@BCBBBCC@CBBBB>B>AACC@C?BBBA@AA=>5@F>C>1>?5>9:8,3>?A?BA@:@A49:8<8<4=CBB??DD:>>?;><>>>@@AAC<AAA@7?=?>;>=???AAAB>>>7;;@<?@<@7;:@;;;;;C=AA@DD;D=A<88888(/6----'------2352222&2966626266265559550505:?;9=-//;49:>>AAAA===AABAAA;;;;?DD=>=:=@@<==?=>>>=B==</
@ATNG8:01846:05332
GATGGTAGAGAGACTGTAGCGCACCCAGAAGATCAGGAACTCTAGAAGAATTCAGATTTTTAACACGAGAGTAAACGTAAAAAGAAGGTTTTACAAGACTCACGTTAACAATATTGCAGCAGTACGCACACAATCGAAGCGCAGTAAGGATGGCTAGTGTAACTAGCAAGAATACCACGAAAGCAAGAAAAAGAAGTACGCTATTAACTATTAACGTACCTGTCTCTTCCGAAACGAATGAGTACGATGAGAGAGCTCTCTCTACCATCGTATCTCTGGAGTCT
+
<99B>BDDDCCDDDCCCCCCCB@@C>CDC?CBBB??=?@CCBAABB>BB>B@B@?=>>>>2@?DCCACCCC>=<3;:99::;*;B>C5;;;-;CCACCBDDDCBB?B?BB?BBC=??AACDEEDDCDCBBBA@CCAB?A?>>BBAB=B@CBB?BCCCBBBB?CCCAA@?CD?AAA=@AAAA;===9=AAAA/@@<@877@?A=><=<>A?@:=8<=@AA?BBAAADF?B?BCB>BBB?BBBBBAAAAAAA@@@@@@@>>>AA?9:6:>=>@@@@@A;:5;A===
@ATNG8:01858:05355
GATGGTAGTGTGTCTCTGAGAGTAGTACTCATTCGTTTCTGAAGAGACAGGTACGTTAATAGTTAATAGCGTACTTCTTTTTCTTGCTTTCGTGGTATTCTTGCTAGTTACACTAGCCATCCTTACTGCGCTTCGATTGTGTGCGTACTGCTGCAATATTGTTAACGTGAGTCTTGTAAAACCTTCTTTTTACGTTTACTCTCGTGTTAAAAATCTGAATTCTTCTAGAGTTCCTGATCTTCTGGATAGCGACGCGATATACTACCATCGTATCTCAGGAGTCT
+
>5555:9<<<6;6>=>@@<BDCEGBBBBBCEC@BCCC>@@@C@CBCBCDC@CDCCCBC@CBBB?@=AACBCCCAB>BCCBB0@@=@@BD?BBBCACCB>BB=;;;<CC@BCBBAAAC?BAB?B?@BBB@??B@BBAA><AAABBBCDFEGCACB@=@;;5:B=A;@@A??@A@@=AABCD;C@C?@@@@@0@AAAB=BCDBBBAA@@5;;;;*;CAAA@B?BC@BCCABABAD@CBBCCDABBB?AA;;;B@AACCC;;;CCCCE?A@CBCBFFC;;;7;;BAA
@ATNG8:01864:05348
GATGGTAGCACACGAGATCTCATCGTACTCATTCGTTTCGGAAGAGACAGGTACGTTAATAGTTAATAGCGTACTTCTTTTTCTTGCTTTCGTGGTATTCTTGCTAGTTACACTAGCCATCCTTACTGCGCTTCGATTGTGTGCGTACTGCTGCAATATTGTTAACGTGAGTCTTGTAAAACCTTCTTTTTACGTTTACTCTCGTGTAAAATCTGAATTCTTCTAGAGTTCCTGATCTTCTGGTGAGATATGCATGATGCTACCATCGTATCTCAGGAGTCT
+
BBAB:==>CCFBCBBABBAAA>>>@==>>>AA7ACCB:AA8;8:DDBCCB<A@@AA=A>ACCC?C?CCBBBBBA@6=>??>.?A?BBCE<AA??;???>AA=??@BBE@DBA>>A@@;;;;5;6;=AAA@?@=BB>>;;:;>>>>>>>>AAA@>><>>>=AA<A<@@>>>@==><A@@@@5@;A:?ACCD/@>::<1:88///99-////(.99=@;@688:@>;=;;;:>;?>>:99---943--/77;>???=:::/----+-7:;:::=;7//+/69;;
@ATNG8:01872:05352
GATGGTAGTGTGTCTCTGAGAGTAGTACTCATTCGTTTCGGAAGAGACAGGTACGTTAATAGTTAATAGCGTACTTCTTTTTCTTGCTTTCGTGGTATTCTTGCTAGTTACACTAGCCATCCTTACTGCGCTTCGATTGTGTGCGTACTGCTGCAATATTGTTAACGTGAGTCTTGTAAAACCTTCTTTTTACGTTTACTCTCGTGTTGAAAATCTGAATTCTTCTAGAGTTCCTGATCTTCTGTGTGTATCAGCGAGTATCTACCATCGTATCTCAGGAGTCT
+
CBBA>BCCCCCDDHCBBAAACDBBCCCA@@DC?BCCD<@@?B?BCCCCBB@BCBBB?B@CCCC@C@CCCBBBBBD@CCCCC5DC@C@@@;@ABB?CCC?BB=@@BDCCADCCDBBBB@CCC@C?CCCCCCCC?CCBB?CBCECCBAABCCC9::D@CAA>ABAD>AAB@@@CBB>ABBBB;B@D>;;;;;*;@CCC>CDDDCCBBCC@CBBB<BBBBF@B@BC@CDDBCBC?B?BABCDC<@@CCCDBBCCBCCBBBCCCBCC@@<@BBBBCBCCBAB@CCCBC
@ATNG8:01841:05385
GATGGTAGTGATACAGATCTGACACCAGAAGATCAGGAACTCTAGAAGAATTCAGATTTTTAACACGAGAGTAAACGTAAAATAAGGTTTTACAAGACTCACGTTAACAATATTGCAGCAGTACGCACACAATCGAAGCGCAGTAATGATGGCTAGTGTAACTAGCAAGAATACCACGAAAAGCAAGAAAAAAGAAGTACGCTATTAACTATTAACGTACCTGTCTCTTCCGAAACGAATGAGTACAGAGAGTACGATATGTCTACCATCGTATCTCAGGAGTCT
+
CCDC?BBBDCCCCBCBD@A@CDDCB?BBC@BBBAAA>B?CDCCAAB@CC@C@BBA@A@@?+:6BBBBBBCBBBE=@<:;::.;C>C5;;;.;CC@CCDCDDHBB@B?BC@BBA?CCBBCBBBBBBDDDDCC?BBBB@BAAABBCB?CCD7848@>>>BBB?BAAAB@;??8===18/////)///)/9999:&6709///88<>@<>;>>@@<?<?AAAA?BB???BB@B?BCD<BBB@???AABCBBAAAACCDB@@<<9:9@AA<@@@===AADC>:698///
@ATNG8:01841:05396
GATGGTAGTGTCATAATGGAGAGTGTGTACTCATTCGTTTCGGAAGAGACAGGTACGTAATAGTTAATAGCGTACTTCTTTTTCTTGCTTTCGTGGTATTCTTGCTAGTTACACTAGCCATCCTTACTGCGCTTCGATTGTGTGCGTACTGCTGCAATATTGTTAACGTGAGTCTTGTAAAACCTTCTTTTTACGTTTACTCTCGTGTTAAAAATCTGAATTCTTCTAGAGTTCCTGATCTTCTGGGTCTCTCTCTCACGCACTACCATCGTATCTCAGGAGTCT
+
4444.49:@;=;:--(-,(,,,-///>>==<<5505<<<5<<:>:>CBA<<;7<<?00/399/4.574:565:@@@<<@CCC3AA>@?BC;@@@@<@@B79:=AABCBB@CCCCCBBBACCCAB?CCBBBJCCADDCC?BACBBBBBBCCCBBBBB@CBF@DD=@<@@@@@AC@A6:;AAA8B=?=:::::(9>>@D99:D:;:AB?A9====0>@BBB@C;?>:>@??>AA;?;@AABCB=A@@@;ACCCCCA@@@@ABBAD@@@8;;AAAD@@@C:;6:@@>?
@ATNG8:01855:05370
GATGGTAGAGTATCATGTGTATCTCCAGAAGATCAGGAACTCTAGAAGAATTCAGATTTTTAACACGAGAGTAAACGTAAAAAGAAGGTTTTACAAGACTCACGTAACAATATTGCAGCAGTACGCACACAATCGAAGCGCAGTAAGGATGGCTAGTGTAACTAGCAAGAATACCACGAAAAGCAAGAAAAAAGAAGTACGCTATTAAACTATTAAACGTACCTGTCTCTTCCGAAAACGAAATGAGTACGTGTGACGTACGTGAGCTACCATCGTATCTCAGGAGTCT
+
>>:@=?;;;>?CDAAACCCCDDDBB@CDL?B:95555:8<>@????:??:@9<<<<<@@@+?<@<<<@======6>666G@G+==:>:?@@2;;;5:94447////166179;7;<<:AAABC;:;AB;;;;?0006<0/0//087<7>9909?@A@@?=:;::0001//)/7717/////&///4666666$55(///.33566-25(5788077.6;BBC>@ACCAAA5:5:;;;-;;99*7=>ACCBC>>>BA@@BAAABBAAAAAA?A9::BBBBCFBB?BCA@@
@ATNG8:01874:05419
GATGGTAGCATCATGCATATCTCACCAGAAGATCAGGAACTCTAGAAGAATTCAGATTTTTAACACGAGAGTAAACGTAAAAAGAAGGCTTTACAAGACTCACGTTAACAATATTGCAGCAGTACGCACACAATCGAAGCGCAGTAAGGATGGCTAGTGTAACTAGCAAGAATACCACGAAAGCAAGAAAAAAGAAGTACGCTATTAACTATTAACGTACCTGTCTCTTCCGAAACGAATGAGTACTGCGTCTCACTCTCGCCTACCATCGTATCTCAGGAGTACT
+
0///)/;;:@BC;;9<<ADD@@@BA?@AB?;9;@@>:904493773.3:4:68=;;=888)8499937333;;=3;999999(995;9>>>7BBB>BBBDBC@@@;A<;:.9?:5<A@>;>996996@==;?;?>:=8:?:=>>:=9@:>:<8@?@?999?9=8949=/3/6///)////0)0=;6;==;;;%//(.335::5859=:;955.5799@@??CAAA@@>;=8000+00/)/////;7=788=;;:>;;:<?9878A?<?977><;843;9(/////9
@ATNG8:01876:05384
GATGGTAGGTGCACATGAGTGTATCCAGAAGATCAGGAACTCTAGAAGAATTCAGATTTTTAACACTAGAGTAAACGTAAAAAGAAGGTTTTACAAGACTCACGTTAACAATATTGCAGCAGTACGCACACAATCGAAGCGCAGTAAGGATGGCTAGTGTAACTAGCAAGAATACCACGAAAGCAAGAAAAAAGAAGTACGCTATTAACTATTAACGTACCTGTCTCTTCCGAAACGAATGAGTACTATGTAGAGCTCTATACTACCATCGTATCTCAGGAGTCT
+
CCCC?BCC@BBBCBBBBBBBBCBBB?CCC?BBAABB@C?CABCCCC?CC?CACCCAAAA@2@<@AFCCCFFBAA:@B=@@@@0@D?B?BCC;BCD@BBCCCBBBB?B@BB?B@B?BBCBCBBBCJCCCCBBB?BCCC?BBCDBB??9@=A::7;AAABBBCACCAABB?AA>ACE<>>898*:=>9::9999%8=:=878DDEDD7;7;@AD8=:=>BBB@CCBBACC8:::CD=C@?=?CCCCCCCC@BBBBBBBA=>?@=>>>>:>??>?>>@>>AA=8::>>
@ATNG8:01830:05467
GATGGTAGATATATGCACGCTCTACCAGAAGATCAGGAACTCTAGAAGAATTCAGATTTTTAACACGAGAGTAAACGTAAAAAGAAGGTTTTACAAGACTCACGTTAACAATATTGCAGCAGTACGCACACAATCGAAGCGCAGTAAGGATGGCTAGTGTAACTAGCAAGAATACCACGAAAGCAAGAAAAAGAAGTACGCTATTAACTATTAACGTACCTGTCTCTTCCGAAACGAATGAGTACCTCTCAGACGCTCGTCCTACCATCGTATCTCAGGAGTCT
+
=>5969==BDCBBCEECC@@??CCC:@=C@BCDD@@>@?A???AA@???:?>????BCCF3C?BB???BAABFG>:8<AAAA1AB@D@BBB;BCE@C;;<CGD;;;;?BA?BCC?AABBDCCBBBBBI;;;K@DC@@>@BAABBAA>B?B@@=@BBBBGBB>AABABB@BC>???;>=000*000900000(0:6=9:;BCBAA7;59:<=1818>AAA=@@ABA@A=?=?AC=AAA?CBBBBBB@BABCB@;;:@??=>><??><;;;:?BBAAABB?BB???
@ATNG8:01838:05451
GATGGTAGGCGACATACATACGCGCCAGAAGATCAGGAACTCTAGAAGAATTCAGATTTTTAACACGAGAGTAAACGTAAAAAGAAGGTTTTACAAGACTCACGTTAACAATATTGCAGCAGTACGCACACAATCGAAGCGCAGTAAGGATGGCTAGTGTAACTAGCAAGAATACCACGAAAGCAAGAAAAAGAAGTACGCTATTAACTATTAACGTACCTGTCTCTTCCGAAACGAATGAGTACTATTAGAGCTCTATACTACCATCGTATCTCAGGAGTCT
+
BCAA=BAB?BBCBD@>>CCCCBCCC@DDE@A@@A@@5;7;BBACCC@CB?C@CBBBBCCC1A?BHJFCCCCCCB;@?99999*;C>D>DDB<BBB@BAABBBBCB?A@CC?C896:@::;ECCCDDECCCCB?BDDE?AABBBD@@>A@CAB?BCCCCAAA?CBCBAA=?@9@BB=AABBC=@@@:<<=;;1?C=B988BAA=><><>=AD5758?BBB@BCBCCBB?A?BBA<AAA>ABBCBBBB>><=BBCCBB==>AAB@>;??@>>>?AAAAD;88888
@ATNG8:01845:05442
GATGGTAGCTCACGTACGTCACACGTACTCATTCGTTTCGGAAGAGACAGGTACGTTAATAGTTAATAGCGTACTTCTTTTTCTTGCTTCGTGGTATTCTTGCTAGTTACACTAGCCATCCTTACTGCGCTTCGATTGTGTGCGTACTGCTGCAATATTGTTAACGTGAGTCTTGTAAAACCTTCTTTTTACGTTTACTCTCGTGTTAAAAATCTGAATTCTTCTAGAGTTCCTGATCTTCTGGGTGTATCAGCGAGTATCTACCATCGTATCTCAGGAGTCT
+
ABBB>@A@:95;9;BBA@AGCCCB@ABBBE;;5;;;;0;A>B?DBBBCBA?BDCBB?B?BABB<><?@@@BBAA@<99999(0>:=00,/@@@;AA@=@?0000@AA=@BAA?AAA<@>>6868??A??<<8<A??:>>?888=;>AAAA@@@B;>>><BC<A<:::=<<>;;188>>?5@=B<??@@A/??:::077<///66<>:>>>>/<:::><>;AA;??A@:;;<><>ABCBB7;;>B:=>>@?A>>>>>@@CB>==<6<:::>??A==>A<>>=AA
@ATNG8:01855:05465
GATGGTAGCGCACACATAGATACAGTACTCATTCGTTTCGGAAGAGACAGGTACGTTAATAGTTAATAGCGTACTTCTTTTTCTTGCTTTCGTGGTATTCTTGCTAGTTACACTAGCCATCCTTACTGCGCTTCGATTGTGTGCGTACTGCTGCAATATTGTTAACGTGAGTCTTGTAAAACCTTCTTTTTACGTTTACTCTCGTGTTAAAAATCTGAATTCTTCTAGAGTTCCTGATCTTCTGGATAGCGACGCGATATACTACCATCGTATCTCAGGAGTCT
+
BC??>ABCBCCCCCCBBBCCAAACDCDCBBBB@BCCD?CC@C?CCCDCCC=AACCC?D@BBAA=B@DCBBA@@DD@BBBBB1BB>AAAC=BBCCACCEACC@@@@DDEABBBDBBBC?@@@@C?CCCDBBBB?CCCD?CCCBBBBCCECCCCA@@?AAC@CC@B?ABCDCBCCC=B::::.:=B;::::9*9ABBF>CCCCFCCCCC?BBBB2AAAA@?@@CC?CCCCBAA?C?CCACDD?@@A=ACCBCDD@@@CCCCCCCCCC?A@ACCCCBABCC>???A@
@ATNG8:01839:05485
GATGGTAGTATCTGCACACTCTGTCCAGAAGATCAGGAACTCTAGAAGAATTCAGATTTTTAACACGAGAGTAAACGTAAAAAGAAGGTTTTACAAGACTCACGTTAACAATATTGCAGCAGTACGCACACAATCGAAGCGCAGTAAGGATGGCTAGTGTAACTAGCAAGAATACCACGAAAGCAAGAAAAAGAAGTACGCTATTAACTATTAACGTACCTGTCTCTTCCGAAACGAATGAGTACATAGATATACGTATAGCTACCATCGTATCTCAGGAGTCT
+
;BB=8=<:;;566;;>>=BCC@6997=99.54444;8<8<<:333828848633333333$3,333:9777333(3344;;;*<<8<:>>>2>><>AAAAAA@:;69;@A9BCC>AA::;DCCCBBBBCA@@@A@@@=@?@@BBBB@D@D;;7;A@??DDH?BBCAAA?BEAABB?BAAAC>C@@<88888(8@8=;;;BCDAA;?:==AA=C=>>@@@=?AAABBF@B>BBB>CBB>BABBBCBAACAAAAA???CCBB=>>>>;>A=>=@@AA???=AA???
@ATNG8:01841:05479
GATGGTAGAGAGACTGTAGCGCACCCAGAAGATCAGGAACTCTAGAAGAATTCAGATTTTTAACACGAGAGTAAACGTAAAAAGAAGGTTTTACAAGACTCACGTTAACAATATTGCAGCAGTACGCACACAATCGAAGCGCAGTAAGGATGGCTAGTGTAACTAGCAAGAATACCACGAAAGCAAGAAAAAGAAGTACGCTATTAACTATTAACGTACCTGTCTCTTCCGAAACGAATGAGTACAGAGAGTACGATATGTCTACCATCGTATCTCAGGAGTCT
+
B@AB?BCCCCBBBCCCCCDCDBBCB>BCC@BBBAAA?A?BBDBBBB?BB?D?BB>>?BBB3B@BBBBBCCC?>>8<?:;;;;*;B>B4;;;6;AAAC;:;JLDCB?B@CC?CCC?CCAACCCCCCCDDCCAA<?A??<@???BBAA>B@CAA?AAAACBBB?CCCCBA?BB?AAA>AABCC=B>>988676(8<:?;;;AAAAA3818<<<1818=???=?AABBBB?A>@AA;@AA?ABABBBDBA??@BCCB>>>>9:;>?@?=ABA<==ADA>>><>=99:
@ATNG8:01843:05503
GATGGTAGTATCTGCACACTCTGTCCAGAAGATCAGGAACTCTAGAAGAATTCAGATTTTTAACACGAGAGTAAACGTAAAAAGAAGGTTTTACAAGACTCACGTTAACAATATTGCAGCAGTACGCACACAATCGAAGCGCAGTAAGGATGGCTAGTGTAACTAGCAAGAATACCACGAAAGCAAGAAAAAGAAGTACGCTATTAACTATTAACGTACCTGTCTCTTCCGAAACGAATGAGTACTGTATCTATGTGTGCGCTACCATCGTATCTCAGGAGTCT
+
BCCC?BBB=B@B;<6C@C@C?B@BB?BCH@CCBCBB@B@BBB?@?B?BD=?=>?><<>=>.??BCBABCBB?>;3;<9:;;;*;?<A?DDD8AAC@EHBBBBB;;7<@AA>AAA<@@AABCCBBB;;;BBBB@CCBB?AAACCB??=@@CBC?BCEBBBBC@AAABBB?BB?@@?599999,9==;89888(7:48678<CC>>:>=AAAD:=:>?BCC@CBBBBBB?C>ACD:??A>AACCBAEEAAAAAA@@@@?===;;:@?;>>>>>?BAA;;;:>>==>
@ATNG8:01849:05481
GATGGTAGAGTATCATGTGTATCTCCAGAAGATCAGGAACTCTAGAAGAATTCAGATTTTTAACACGAGAGTAAACGTAAAAAGAAGGTTTTACAAGACTCACGTTAACAATATTGCAGCAGTACGCACACAATCGAAGCGCAGTAAGGATGGCTAGTGTAACTAGCAAGAATACCACGAAAGCAAGAAAAGGAAGTACGCTATTAACTATTAACGTACCTGTCTCTTCCGAAACGAATGAGTACACACTCTCATATGACACTACCATCGTATCTCAGGAGTCT
+
BCBB?CBBBCBBB>>@;?@BAABBB?@@@?A:;;<;6;>BAAA@@@=;;9;?@@>9:999$549>>C@@C;;;@8@=:9999$5<7=8==<0<@@69;BDDCBAC?A?CC?@@@@BBBBB@AAAABHCBBBC@FDCC@BABA@A@A=B>A@@=@;;9B<BB?BAAA:94:@=????BBBCB>BBD@????5??D?C>>>A???D=A=AAAA<>:==B;;6;AA@@BB?B?CCC>@?@>?@ABCAAABAAAAC??:::CCCCBBCD?BB??@;99>???:887>?
@ATNG8:01867:05492
GATGGTAGCACACGAGATCTCATCGTACTCATTCGTTTCGGAAGAGACAGGTACGTTAATTAGTTAATAGCGTACTTCTTTTTCTTAGCTTCTGTGGTATTCTTGCTAGTTACACTATCCATCCTTACTGCGCTTCGATTGTGTGCGTACTGCTGCAATATTGTTAACGTGAAGTCTTGTAAAACCTCTTGTTAGTTTACTCTCGTGTAAAATCTGAATTCTTCTAGAGTTCCTGATCTTCTGGTGTCTGATCTGTATCACTACCATCGTATCTTAGGAGTCT
+
<<<<=<<?95559;@;>AACBB@@@;;;;5561665@3;;8<75459499055<:=.447-333-349;??>=8<B8===<;+8;066//(///:=7222055,225522+......88279?9=7557=;6659;;7727::;;;;>>>@==66/-(---(-92727;=55,2622+2....&.(..505405999-...5545......&-....).4994799555726482....268848::>;999<<<<<>??A@==:==>;<;///599366:=:
@ATNG8:01870:05490
GATGGTAGATACTCGCTGATACACCCAGAAGATCAGGAACTCTAGAAGAATTCAGATTTTTAACACGAGAGTAAACGTAAAAAGAAGGTTTTACAAGACTCACGTTAACAATATTGCAGCAGTACGCACACAATCGAAGCGCAGTAAGGATGGCTAGTGTAACTAGCAAGAATACCACGAAAGCAAGAAAAAGAAGTACGCTATTAACTATTAACGTACCTGTCTCTTCCGAAACGAATGAGTACTATAGACTATCTGAGACTACCATCGTATCTCAGGAGTCT
+
CCCD?BBCBBCCCHCCCCCC@@?CC>CCC?BBBD@>=?@BBBBBBC?CC>@>ABAAABBB3CAFCA@@ACCCCD>A@:::::*;E>E<AAA9ACC@CEEDCBBCC@D@AA?BBE>AAAABCCCCCCCBCCBB?BAA@@B???BBBA=A?B::;<DCBBBCC?BBBBBB>AC?99:?BCCFE=CB>:=<<<<.=A<=>=>AAA>91616<<>+/,/:<<;<CCBCBBA393999,8<<9>BBBBCCBDAAAB>?>>BABBBDBBBB?BBBBBBBBBAAB@BB:99
@ATNG8:01828:05562
GATGGTAGTGTCATATGAGAGTGTGTACTCATTCGTTTCGGAAGAGACAGGTACGTTAATAGTTAATAGCGTACTTCTCTTTTCTTGCTTTCGTGGTATTCTTGCTAGTTACACTAGCCATCCTTACTGCGCTTCGATTGTGTGCGTACTGCTGCAATATTGTTAACGTGAGTCTTGTAAAACCTTCTTTTTACGTTTACTCTCGTGTTAAAAATCTGAATTCTTCTAGAGTTCCTGATCTTCTGGATAGCGACGCGATATACTACCATCGTATCTCAGGAGTCT
+
@CCE@CBCDBBBCFFFCCBCCCBBBBBCCC@A>ACCC=CD?D@BBCCCBB?BCCCC@C@CBCC?B@BBBEBBBBC<??::::-9?<@BCD>BBCB@C@@<?A=AAABCE@CCCDFDBE@CCC@C?DCCDCCCC@CCCCACDCCCCCCCBCAA@@@B?BCD?BB@B@BBBCCCCCCACDCCC;C=A9;;;;:*:ADCC>BBCBBBBBCBACCCC5DBBBDBDACC@BAB@@@@=A@CCCCCB@BBB?BBCCCBBBCCCCCCBCCCBB@BBBCCBBBBCBC=@?>@@
@ATNG8:01838:05533
GATGGTAGATATATGCACGCTCTACCAGAAGATCAGGAACTCTAGAAGAATTCAGATTTTTAACACGAGAGTAAACGTAAAAAGAAGGTTTTACAAGACTCACGTTAACAATATTGCAGCAGTACGCACACAATCGAAGCGCAGTAAGGATGGCTAGTGTAACTAGCAAGAATACCACGAAAGCAAGAAAAAGAAGTACGCTATTAACTATTAACGTACCTGTCTCTTCCGAAACGAATGAGTACTTGTATCTATGTGAGCTACCATCGTATCTCAGGAGTCT
+
DCCC<BACCCCBBCDCCAAACCDDD@ABB?BBAB@@>@?BBCCBBA?AC>C?BBB?????2AACCCADBBBA@@:?=@BBCC1BC?D6:::6;CCACCCCCCB:96;@AB?BCC@CCCCBBCCBCBCCCDBB>BBBB?AABC@@@B=@<B??>@CCCCCCB?BBABBB?AB=BBA9=>998+9@@?CDDDD2B><@887A@@?@<@<>>AA<@<@@B@@=@A@@ABB>A?A@@:A::9:DCCDC@@<@BBBCBBBCBB@@@AAA;??@@BBBBBBA@=@C999
@ATNG8:01839:05561
GATGGTAGAGTATCATGTGTATCTCCAGAAGATCAGGAACTCTAGAAGAATTCAGATTTTTGACACGAGAGTAAACGTAAAAAGAAGGTTTTACAAGACTCACGTTAACAATATTGCAGCAGTACGCACACAATCGAAGCGCAGTAAGGATGGCTAGTGTAACTAGCAAGAATACCACGAAAGCAAGAAAAAGAAGTACGCTATTAACTATTAACGTACCTGTCTCTTCCGAAACGAATGAGTACGAGAGAGCACACGTGTCTACCATCGTATCTCAGGAGTCT
+
4944.549=BBBCABA@@BABBCCC@CDD@CBD<;9@B@BACCEFFA::9;ACBABBBAA2ABBBABACCDHHK>C@AAAAA,AB=?5::9&4::5<<<<<CC@@=@?AA>ADC@BBBCCBBBCCCCCDCCB?BBCC@CCCCCC??<@=AAB=@@@ABBBB?BCBDBB@BC;>>>398==<5=::3:AABB3BC@B???@BAA@:=:>>>>:=8==@;;7;AAA@BA@C?CCD=B??=???@BBEBBAAB???BBBBB::9AA??;?===BABACCBB?BBA>=
@ATNG8:01842:05541
GATGGTAGTACATGATAGACGACACCAGAAGATCAGGAACTCTAGAAGAATTCAGATTTTTAACACGAGAGTAAACGTAAAAAGAAGGTTTTACAAGACTCACGTTAACAATATTGCAGCAGTACGCACACAATCGAAGCGCAGTAAGGATGGCTAGTGTAACTAGCAAGAATACCACGAAAGCAAGAAAAAAGAAGTACGCTATTAACTATTTAACGTACCTGTCTCTTCCGAAACGAATGAGACTATGTAGAGCTCTATACTACCATCGTATCTCAGGAGTCT
+
5<<<>BCCBBCB<95<<<AB@A@BB?CAA=?BA@@@?B?BCAABBB?CB=A=>>@;;;;;*;;ACCCCCCDCCC>AB:9999*;C>B4;;;*<CB>@BBBAAD:::<@BB?BCC?BBCBBCCCCCCCBCCCB>ABBB>AABC@A@?:B=A@@<@BBCCBBD?BCCBBB>@A<AB@:=@98829<<<99:9::%:>;>:9:BCBA=:=8>@888*818@BBC@CCBBBCC@H@BCB<A??=@CCBBACCCAAAACBBBBBBBBBBB?;A;;;<=AA?=;;49<9::
@ATNG8:01850:05528
GATGGTAGAGTACAGTGTAGTAGACCAGAAGATCAGGAACTCTAGAAGAATTCAGATTTTTAACACGAGAGTAAACGTAAAAAGAAGGTTTTACAAGACTCACGTTAACAATATTGCAGCAGTACGCACACAATCGAAGCGCAGTAAGGATGGCTAGTGTAACTAGCAAGAATACCACGAAAGCAAGAAAAAGAAGTACGCTATTAACTATTAACGTACCTGTCTCTTCCGAAACGAATGAGTACTGTATCTATGTGTGCGCTACCATCGTATCTCAGGAGTCT
+
BDCC?CCCDBBBCCC;;:A@@ABBB?BAB?AAA;;:6:<?AB???B?BA;?:==>999:9(99@A??>BCBBCB9@>;;;;;*;C=A4;;;*:B@=@BBBABBBB@C@@@>AAA>AABABDCDBBBCCBAAC@DA@@=?BCBBBA@;A=@@@<@BBBBCDD?BBBBCB?AA>ADC?AA>=>7;7718;===.=A=A?????C??<?<ABAA:=6<==?><>????AA?B@BCC;A::79??DEAAABAAABAA=>A>>>A>>>@@<@@>=>>>@@@@@<==<;7
@ATNG8:01866:05520
GATGGTAGTGCGTGATAGAGAGACCCAGAAGATCAGGAACTCTAGAAGAATTCAGATTTTTAACACGAGAGTAAACGTAAAAGAAGGTTTACAAGACTCACGTTTAACAATATTGCAGCAGTACGCACACAATCGAAGCGCAGTAAGGATGGCTAGTGTAACTAGCAAGAATACCACGAAAGCAAGAAAAAGAAGTACGCTATTAACTATTAACGTACCTGTCTCTTCCGAAACGAATGAGTACACACTCTCATATGACACTACCATCGTATCTCAGGAGTCT
+
?;;C@DDABBBCCAAABBBABBBBB<BBB?BBBB@@>A?BBCCCCC?BB<@;?CAAA===+=8<<;BB@CBA@?8:7;444&4;39.55)5;;49;;;9<>4::4:<?B;@@B=@@B9:9BBBBAAA@@CC@CCCB@CBBABABB?A?A;;5;A@?AACC?BBBBBB?BB>@@A9?>>>?5;7718>>>?,::3555<>:@=?5:59;;<5:5:?BBB?AAAAA@A?A999:29?A>AABABBBCB???;A888>>BABAABBA>AABABBBBBBBB@CB<<<
@ATNG8:01868:05547
GATGGTAGTACATGATAGACGACACCAGAAGATCAGGAACTCTAGAAGAATTCAGATTTTTAACACGAGAGTAAACGTAAAAAGAAGGTTTTACAAGACTCACGTTAACAATATTGCAGCAGTACGCACACAATCGAAGCGCAGTAAGGATGGCTAGTGTAACTAGCAAGAATACCACGAAAGCAAGAAAAAGAAGTACGCTATTAACTATTAACGTACCTGTCTCTTCCGAAACGAATGAGTACGATGAGATCTCGTGTGCTACCATCGTATCTCAGGAGTCT
+
BCBB@CCCBBBCCCCCDDCG;;;CCAHBC@CBBA@@<@>ABCCCBF@BB?B>A@B;;;;;';9ABCCGDCCCBB;?@;;;;;';B>C5;;;&9AA>BCCCCBBBD@B@AA?ACC@CBBBAABBCDDEBBBCDADD@@>@AABABBA=B=ABB?BBCBCCCC@BBCBBB?BB>AAB=@@;::)000*0@AAE0AA=C:::BBECA<A;?>??4719;@@@;?@AAABB=@<@A@9@??=?CBBBBBBBBDBBBBBAA@AC===>AB<>=A>A@<>??>?<:;;@A
@ATNG8:01875:05558
GATGGTAGCACACGAGATCTCATCGTACTCATTCGTTTCGGAAGAGACAGGTACGTTAATAGTTAATAGCGTACTTCTTTTTCTTGCTTTCGTGGTATTCTTGCTAGTTACACTAGCCATCCTTACTGCGCTTCGATTGTGTGCGTACTGCTGCAATATTGTTAACGTGAGTCTTGTAAAACCTTCTTTTTACGTTTAACTCTCGTGTTAAAATCTTGAATTCTTCTAGAGTTCCTGATCTTCTGGCGCTCTGTCACGTCTGCTACCATCGTATCTCAGGAGTCT
+
BBCC@BB@@A@@FCCCHDCCCCCCCAA;>B9;9;CCC=BB@B@FECDCBB@BB<;;=@?@BEF?C>ABBBCBBBA7B====+;;7;===6=<<:8=B=7=>0//6:8858??<>=>A7;;D=B<A@@?==9959>?>;>????>>>@BB>=7899)/.3277293888555833)..888.849022222$29555-5.552227759-///'...(-505,..).555A88286<<;666,--,07,,-9---;=AAA886@@==8=:;:;:<<??AA<ABAAA
@ATNG8:01829:05570
GATGTAGTGTCATATGAGAGTGTGTACTCATTCGTTTCGGAAGAGACAGGTACGTTAATAGTTAATAGCGTACTTCTTTTTCTTGCTTTCGTGGTATTCTTGCTAGTTACACTAGCCATCCTTACTGCGCTTCGATTGTGTGCGTACTGCTGCAATATTGTTAACGTGAGTCTTGTAAACCTTCTTTTTACGTTTACTCTCGTGTTAAAAATCTGAATTCTTCTAGAGTTCCTGATCTTCTGGGTCTCTCTCTCACGCACTACCATCGTATCCTCAGGAGTCT
+
995;6=B;;6>@>><<<@CCCBBB;;<@@@B?BCDC=CD<B>@@@>;;;855555045998<.5.4;:<669@@;;:999'4839?BC>B@@>=@:;5;C5:;9@=>9?>CC<669=@@?4:29?@<@BBB=@@@@799@@@:9;BAACC;:;A=A@?9>?5;4;??:;:DAB>?:;:/9.97=?@@@+=BBAD<@@AABAA@@D29999(999995:29949A?@ABA=A:@???>=8=:99)5559559AABAABBBA@@@490;<::00)/7//)4;877
@ATNG8:01840:05602
GATGGTAGTATATCGCGTCGCTATCCAGAAGATCAGGAACTCTAGAAGAATTCAGATTTTTAACACGAGAGTAAACGTAAAAAGAAGGTTTTACAAGACTCACGTTAACAATATTGCAGCAGTACGCACACAATCGAAGCGCAGTAAGGATGGCTAGTGTAACTAGCAAGAATACCACGAAAGCAAGAAAAAGAAGTACGCTATTAACTAATAACGTACCTGTCTCTTCCGAAACGAATGAGTACTAGATATACGTATAGCTACCATCGTATCTCAGGAGTCT
+
999A7?AB@@B;??AAAAACCCCCC@DDD?BCDDAA?A@DCEBBBC?BB@D@BAAACCCC2CACDBBBCBBBBB>BCCBBCB0?@=A@CFF;CAA?A@@B;;9?@<@>BC@BBB?BCBCBCGJDCDBBBBCC@C@AA>A?@?A@@?:@=A;;69??@?????AA???B>AC?BBB:>889C;@<<9:;;;:+;>:?@>>>@@@@<><?@@=BB7;;A@@ACCCBBCB<?<?CB=AACACBCBBD::8>==>AAA;888=>>>@@=A@??BKBCBBCB>@@0//
@ATNG8:01852:05604
GATGGTAGAGTACAGTGTAGTAGACCAGAAGATCAGGAACTCTAGAAGAATTCAGATTTTTAACACGAGAGTAAACGTAAAAAGAAGGTTTTACAAGACTCACGTTAACAATATTGCAGCAGTACGCACACAATCGAAGCGCAGTAAGGATGGCTAGTGTAACTAGCATGAATACCACGAAAGCAAGTAAAAGAAGTACGCTATTAACTATTAACGTACCTGTCTCTTCCGAAACGAATGAGTACACATCGTCGTGTCGTGCTACCATCGTATCTCAGGAGTCT
+
>>CC@DC=C=BB9<96@@@DDBBCC?BBC@B@AA??=@>AADBBBB?BB?B?BBC?????1?@BBBBCFBB???5<@:;;;;*;B=B2:9:&9DD>@BBBBBBBB?BAFE@CCB?BBBBCCCCCDDBCCCBA<?@AA>ADBCBBCA>B@CBC?BBCDCCCC?CAAAABBCC?BBD?AABBB<AAB?BCDCD:BA?AAAAC@A@C?C@BBCC?B@BBBBB?BBBAAAA9?:?==5>??<??AEBCBCAA>>>>BBAA@??BBBCBB?BCBBBBBBBBCC@CBBA=
@ATNG8:01831:05635
GATGGTAGTATCTGTCTACGAGAGCCAGAAGATCAGGAACTCTAGAAGAATTCAGATTTTTAACACGAGAGTAAACGTAAAAAGAAGGTTTTACAAGACTCACGTTAACAATATTGCAGCAGTACGCACACAATCGAAGCGCAGTAAGGATGGCTAGTGTAACTAGCAAGAATACCACGAAAGCAAGAAAAAAGAAGTACGCTATTAACTATTAACGTACCTGTCTCTTCCGAAACGAATGAGTACACACTCTCATATGACACTACCATCGTATCTCAGGAGTCT
+
//9;5:@ABA?;;;CCBCFDCCBBB@BCC?BAAA::8:<@AC@?>B@CB?B?BABBBBBB3B@BBAAA@@C?:97;>CELJF5;;5;4;;;-;AC@GCCDCCC@?>A@CC?CCC?CCAABDDEDCCDCBBAA>@@A@@C???CC??<@=A@@<@AAABBBB@BBBBBB@BB?99:5::@@@9>=:9888888%8<:=868?><<<,/,/89:4;6;;@@B?BCAAABB@B?BBE>BBB@?@?CCBBBBB?@B@@@@AABBBBBBBB?BBBBBBBCBBCB>BB9::
@ATNG8:01854:05657
GATGGTAGCGCACACATAGATACAGTACTCATTCGTTTCGGAAGAGACAGGTACGTTAATAGTTAATAGCGTACTTCTTTTCTTGCTTTCGTGGTATTCTTGCTAGTTACACTAGCCATCCTTACTGCGCTTCGATTGTGTGCGTACTGCTGCAATATTGTTAACGTGAGTCTTGTAAAACCTTCTTTTACGTTTACTCTCGTGTTAAAAATCTGAATTCTTCTAGAGTTCCTGATCTTCTGGATAGCGACGCGATATACTACCATCGTATCTCAGGAGTCT
+
<99C?BC:;;BB@;;;CCCCCBBBBBDCCCA@>@BBB=BC@CAFCGCCCB?CDCBC?B@DDCC?C?BBBBBAAA@<:999*7?;??@@;?ABGAJICIGC@@@@CEF?BBBBCCCC?CCC?C?CCCDCBBA?BBDD@CCBBBBBEDCCBBC??@?BBD@999:?BCCCCED@@9>::::.;=A>;;;;.;BABB>CBCCGGHCCC@DDED2DBBCD@B?BC@DCCCBBB?B@CCCCCC@BBB@CCCCCCDCCCBBBCCCCCBB?@@@A@@@DCDDC?AAABB
@ATNG8:01865:05636
GATGGTAGCGCACACATAGATACAGTACTCATTCGTTTCGGAAGAGACAGGTACGTTAATAGTTAATAGCGTACTTCTTTTTCTTGCTTTCGTGGTATTCTTGCTAGTTACACTAGCCATCCTTACTGCGCTTCGATTGTGTGCGTACTGCTGCAATATTGTTAACGTGAGTCTTGTAAAACCTTCTTTTTACGTTTACTCTCGTGTTAAAAATCTGAATTCTTCTAGAGTTCCTGATCTTCTGGATACGACGCGATATACTACCATCGTATCTCAGGAGTCT
+
@<<DADCBBCBEBBCBDEBBBBBBCBCDCDBB?CCDD?GC@C@CIDDCCD@BBBBB@C@AAADADABBBCBA@?@:99999)8@<ABBD=BBCD@DCC?BB=@@BCEDACCCCCCCC?BBC@C>BBCBAABB?BCDD>AACCCCCCCBBBCCA@A@BCB@CC@C>@@CCCCCCG?@ABBB9B?C@CCDDD5CC;;;7;;ECCCCDDF=@@@B0@BBCC@C@CC@CBBBGCC@C?CCCCCC?BBC@DCCCCDCCC?@@BBCCCBB>@@BBDCCCBBBB@BBBBB
@ATNG8:01877:05645
GATGGTAGCAGACGTGACAGAGCGCCAGAAGATCAGGAACTCTAGAAGAATTCAGATTTTTAACACGAGAGTAAACGTAAAAAGAAGGTTTTACAAGACTCACGTTAACAATATTGCAGCAGTACGCACACAATCGAAGCGCAGTAAGGATGGCTAGTGTAACTAGCAAGAATACCACGAAAGCAAGAAAAAGAAGTACGCTATTAACTATTAACGTACCTGTCTCTTCCGAAACGAATGAGTACGATGAGAGAGCTCTCTCTACCATCGTATCTCAGGAGTCT
+
BBBC@CCBBCBBBCCCCCCCDCCCC?BCB@BBBBAA?A@CCC@AAB?BB?B@AAABBBBB3B?BBBEBCBBBBH=A<;;:::':C7@299:49@D@CCBBCBC;:8;?AC@CBB?BBBBCCCBBDCCCBAAB?BFBB????@@A?>;@@DAA?BBBBCCBB?BBEBBA=??9<<<199@@@:?98988888(5=8<9;;@@>>>=A=B???=A=>>BBC@CCBBABB5979A@8A::79ABCBBBECB>>>?===>?===?=>>?;?@????A=>>@@<@@;;;
@ATNG8:01837:05697
GATGGTAGTATATCGCGTCGCTATCCAGAAGATCAGGAACTCTAGAAGAATTCAGATTTTTAACACGAGAGTAAACGTAAGAAGAAGGTTTTACAAGACTCACGTTAACAATATTGCAGCAGTACGCACACAATCGAAGCGCAGTAAGGATGGCTAGTGTAACTAGCAAGAATACCACGAAAGCAAGAAAAAGAAGTACGCTATTAACTATTAACGTACCTGTCTCTTCCGAAACGAATGAGTACGAGAGAGCACACGTGTCTACCATCGTATCTCAGGAGTCT
+
?=@A?BBFCBBCCCCCDDCBBBCCD@CCC@CBCCAA=A?BABEA@@@BB?B@CCB@@@@@2@?CDBBBABBBBB<B>@@@CC?@?9A5;;;.;JF<AABBCBB@A>AAFHACCD@DDCCCCCCBBBCCC@@A@CB>><>BBBBB@@:?;?>><?CA@@ABB?BCCCCC>AA<@A@;>>987)88818AAAB/@@<?;;;AA@@=1616>=@-/,/>>>>;AA@@@CB@CACCC=CCD?AAACCCBAABDDBBBBBB?A@BA==<=<@:::DAAAB@??<?B>>>
@ATNG8:01840:05674
GATGGTAGTAGTACACTAGTCATACCAGAAGATCAGGAACTCTAGAAGAATTCAGATTTTTAACACGAGAGTAAACGTAAAAAGAAGGTTTTACAAGACTCACGTTAACAATATTGCAGCAGTACGCACACAATCGAAGCGCAGTAAGGATGGCTAGTGTAACTAGCAAGAATACCACGAAAGCAAGAAAAAGAAGTACGCTATTAACTATTAACGTACCTGTCTCTTCCGAAACGAATGAGTACTGTATCTATGTGTGCGCTACCATCGTATCTCAGGAGTCT
+
ACBB@DBBCBCBCCFECCBBCBBBD?BCC?DCCC9999?BCCDCBB?BC?C@BB?88888.9?DBBABBBB>><3;===>?@1@D?C7;;;7<DEACBBCCCC@?>@@CDADCC>AAABDCCB@@@CDCCAB?BCBB>AA@?AB@@<A@DCC?BBBBBCCA?CCCBBB>??8>>?9==::9,7774:==>>/=?;A888>?A=>:>;>??@<?<?@AAA?BBCBBBB>A>ACC=C9879CCCCBB>AABABBB>@@@@@A?@@AB<>>=>=>>>AA@@<::;;;
@ATNG8:01841:05679
GATGGTAGCACGAGTCACTCATATCCAGAAGATCAGGAACTCTAGAAGAATTCAGATTTTTAACACGAGAGTAAACGTAAAAAGAAGGTTTTACAAGACTCACGTTAACAATATTGCAGCAGTACGCACACAATCGAAGCGCAGTAAGGATGGCTAGTGTAACTAGCAAGAATACCACGAAAGCAAGAAAAAGAAGTACGCTATTAACTATTAACGTACCTGTCTCTTCCGAAACGAATGAGTACGATGAGAGAGCTCTCTCTACCATCGTATCTCAGGAGTCT
+
BBBE@CCDBBBBBBCCCCCDC@BBDBCBB=CCDDA@>@?BCDCCBB?BC?C?BBCBBBBB3B@BBABBCBCBBB:@?>@@@@0@C?B<AAA9ADGICCBCCCCBB?A@CC@ACC=BA@@BCBCEBBBCCCCB@CCCC?BBBBA@@B=B?AAA?BBBBBBCA?BBBBBA?BB?AAA<>>@@@:A===@A@@@/AA=A866>A>7636;>>BB<A<@=A@@=A@AAAFF?B=ACF>DAA>ABBFDBBAAB@@@@@@BA????AAA?A<>8::?AAAABAA<AA@==
@ATNG8:01851:05711
GATGGTAGTATATCGCGTCGCTATCCAGAATATCAGGAACTCTAGAAGAATTCAGATTTTTAACACGAGAGTAAACGTAAAGAAGGTTTACAAGACTCACGTTAACAATATTGCAGCAGTACGCACACAATCGAAGCGCAGTAAGGATGGCTAGTGTAACTAGCAAGAATACCACGAAAGCAAGAAAAAGAAGTACGCTATTAACTATTAACGTACCTGTCTCTTCCGAAACGAATGAGTACGAGAGTCAGAGCAGAGCTACCATCGTTCGGTCAGAGTCT
+
;;;?:>CC9:6@=>BCC>>===@@?;A@?:6//;00)/7::;ACCG@CC@C=@@AAABBB3C@C@@@CCA?:99,9=;;;/5<49.6606AB?A:6;ADC;<:;?CB@FBB@BBBBGCFC@@@AAA@AA>ACCC>@?:::AAA>B@ACC@EAAACCBB?BBAAB@7;;5000+0:099+976177665'284;777>988:*/)/7883838>????@A@@@@@9>8=>>5;9939=?DBCBDB@88:@BAAAAAAA>?988;;;;>><8818888<=A:;
@ATNG8:01848:05725
GATGGTAGGTGCACATGAGTGTATCCAGAAGATCAGGAACTCTAGAAGAATTCAGATTTTTAACACGAGAGTAAACGTAAAAAGAAGGTTTTACAAGACTCACGTTAACAATATTCAGCAGTACGCACACAATCGAAGCGCAGTAAGGATGGCTAGTGTAACTAGCAAGAATACCACGAAAGCAAGAAAAAGAAGTACTCTATTAACTATTAACGTACCTGTCTCTTCCGAAACGAATGAGTACAGAGAGTACGATATGTCTACCATCGTATCTCAGGAGTCT
+
BBBD?CCC?CCCCABBCCCCCCCBB?B??=@ABA::8:?AACCECC?BB>B?ACC::::;*;>CCFCICABBCC=B;;;;;;(9=9=2999&4@<8>AAAA>>00+0:==<ACC@EBBCCCCCCDECC@@@?BB::8:CCBBBBB@B?C9:8;ABBCBCC=AACAAA=AC>C?C?DC>>=8==>9?ABBB3BF@@;;;CA==>:>:>:::<?=DAAAA<A>><?AA<A=>>>9>?@;:::=<<<>>????@BBAAAA?@@A>>><?>@@@A>>>@@D=@?:::
@ATNG8:01903:05146
GATGGTAGCGCATATCAGCGCAGCCCAGAAGATCAGGAACTCTAGAAGAATTCAGATTTTTAACACGAGAGTAAACGTAAAAAGAAGGTTTTACAAGACTCACGTTAACAATATTGCAGCAGTACGCACACAATCGAAGCGCAGTAAGGATGGCTAGTGTAACTAGCAAGAATACCACGAAAGCAAGAATAAGAAGTACGCTATTAACTATTAACGTACCTGTCTCTTCCGAAACGAATGAGTACGAGAGTCAGAGCAGAGCTACCATCTTATCTCAGGAGTCT
+
CEBB?B;;;CDCBBBDCDDDDDBBA<BCC@BDC@@@=@<@ACCBBB>AA@B@CBCBCCCC5C@CCCCCCBBBB@:@?9:;;;*;A>B>CCC<IGCACBBBC@@00,0<@@<CFE>@?BBBDCCDCCCCCCCH@CA@@@CBCBDDCC=B>B;;9;CBBBCCD@CCAAAB?BB>>><;>>777):==99939?=AB?BBDB=>CCB@B@BCBC>A=AABBB@CBBCCCD=@>@@A9ACC=?@BBAAAAAB999CBBBBBBBBBBBCD?B=>>=;;;@@@@===>AA
@ATNG8:01927:05145
GATGGTAGACATATCGTACTCTCTGTACTCATTCGTTTCGGAAGAGACAGGTACGTTAATAGTTAATAGCGTACTTCTTTTTCTTGCTTCGTGGTATTCTTGCTAGTTACACTAGCCATCCTTACTGCGCTTCGATTGTGTGCGTACTGCTGCAATATTGTTAACGTGAGTCTTGTAAAACCTTCTTTTTACGTTTTACTCTCGTGTAAAAATCTGAATTCTTCTAGAGTTCCTGATCTTCTGGTGTCGTCTATCATGTACTACCATCGTATCTCAGGAGTCT
+
BBBC?CCCDCCBBBBCCDDDCBBCCC?@@C@@=?BBC<BA>B?BAACDBB>AABBC?C?BAB@?A?CBAACCCAA=AAAAA///)///*.@AC?BCB=BC6::;AAA<A???D?AA7?>?;A;A>>>><;<;CC>>9>>>===>?????A8::>9<9:6;A=B=AA??>==::4;?@@@5?9=988776(/:----)------99988888$28855053./*/776633-3,--96;;///94999>?A=>>>>>@@@AAABA;@??@@?@??:;:;>A>>>
@ATNG8:01890:05197
GATGGTAGCATCATGCATATCTCACCAGAAATCAGGAACTCTAGAAGAATTCTGATTTTTAACACGAGAGTAAACGTAAAAAGAAGGTTTTACAAGACTCACGTTAACAATATTGCAGCAGTACGCACACAATCGAAGCGCAGTAAGGATGGCTAGTGTAACTAGCAAGAATACCACGAAAGCAAGAAAAAGAAGTACGCTATTAACTATTAACGTAACCTGTCTCTTCCGAAACGAATGAGTACAGAGAGTACGATATGTCTACATCGTATCTCAGGAGTCT
+
>>>@>;;B9;5<BBAACCCDCBBBA8<445/55<>:?8=BBBCBA?995::<@@;;;;;$98@=>A@@A=BBB<@?::994$4;8;.444&3::68555333::59<;;6<8>8====9=77778699>68157797??==:@<;6;*//;7;:;;>;7717AC@?@=9:79AA<@@@=>3898/7;;;;.8@;B=B===?9;,/,/;<=9A7;;>>:><===>@@@<?;667(58717==>===<<777>777?@=?>9;;///59<8:?>A?@@A>@@@@0
@ATNG8:01897:05203
GATGGTAGTATAGAGCTCTACATAGTACTCATTCGTTTCGGAAGAGACAGGTACGTTAATAGTTAATAGCGTACTTCTTTTTCTTGCTTTCGTGGTATTCTTGCTAGTTACACTAGCCATCCTTACTGCGCTTCGATTGTGTGCGTACTGCTGCAATATTGTTAACGTGAGTCTTGTAAAACCTTCTTTTTACGTTTACTCTCGTGTTAAAAATCTGAATTCTTCTAGAGTTCCTGATCTTTCTGGGCTGCGCTGATATGCGCTACCATCGTATCTCAGGAGTCT
+
BB@@?AGCCDD@B@CGCCCCCDCBBBCCCC@?=?BAA<CB?B?BBBBBAB>ABBBA<B<AAAA>A;??AAAAAAA<=AAAA.>>;A;;;5=CCC>ABB>??9==>B>=;>?AAA><=9==>9>9>??A;;;=;???A7=>A>><<<@@@>>>>>>9===:@C;C:??>>>??@C9?=A??2?;C9><@@@.@A9990955///=96:7:ABB/A??@?<?:>>=@>>>>>>9@<@@@>>>@5977708333---7;;;@>9::://-/67==ABA@?>?<AA?>@
@ATNG8:01904:05190
GATGGTAGTACATGATAGACGACACCAGAAGATCAGGAACTCTAGAAGAATTCAGATTTTTAACACGAGAGTAAACGTAAAAAGAAGGTTTTACAAGACTCACGTTAACAATATTGCAGCAGTACGCACACAATCGAAGCGCAGTAAGGATGGCTAGTGTAACTAGCAAGAGTACCACGAAAGCAAGAAAAAGAAGTACGCTATTAACTATTAACGTACCTGTCTCTTCCGAAACGAATGAGTACTATGTAGAGCTCTATACTACCATCGTATCTCAGGAGTCT
+
/://)/9:<;;;<<<<;;>;;;;<<9>CC@CBBA<;4::@>?CBBB@??9><899??ACC1C?BBCCCFDBBDE=B@;;;;;';B<B4:99&5;<7=6699:99:4:?AA?CBB>AACBCCCDBBCCCCCBB=BB;;6;BAAAA@@=A?B@@=@CCBBBABACBBBAA?AAAAAC=@@@AA<ABC@BBBBB3<><<BBBA=<>;06058;=)/+/:@@A=CB@@<<@<=;@@>8@00-0<<;=@??@@A??>CAB;;;==A?>=><@==>>>?CBCAA<==;;;
@ATNG8:01904:05203
GATGGTAGCAGACGTGACAGAGCGCCAGAAGATCAGGAACTCTATAAGAATTCAGATTTTTAACACGAGAGTAAACGTAAAAAGAAGGTTTTACAAGACTCACGTTAACAATATTGCAGCAGTACGCACACAATCGAAGCGCAGTAAGGATGGCTAGTGTAACTAGCAAGAATACCACGATAGCAAGAAAAAGAGTACGCTATTAACTATTAACGTACCTGTCTCTTCCGAAACGAATGAGTACGATAGATCTCGTGTGCTACCATCGTATCTCAGGAGTCT
+
CCDE@BBBBBCCCDCCCCBBBCCCC@BBC?AAFCBA?A8::AA??>?BB>B>@CAAAAAA2@=BB999BBA???5><;;;;:'9@49.999&9===>B?@?@????B@CC?CCB@CCBBBCCEDCBBBCCBB?AAAC?BBBBBBBB@C@BAA?AAACBBAA>AA@@??:??8?CD@BBBB=8899254446'-----==<A<>:?<=99:)/)///9><085B@<C9=6=><5==?;@B@CA@///;;88;77777989996615=<9;=AAA@>>:=<;:;
@ATNG8:01905:05218
GATGGTAGACACGTGTGCTCTCTCGTACTCATTCGTTTCGGAAGAGACTGGTACGTTAATAGTTAATAGCGTACTTCTTTTTCTTGCTTTCGTGGTATTCTTGCTAGTTACACTAGCCATCCTTACTGCGCTTCGATTGTGTGCGTACTGCTGCAATATTGTTAACGTGAGTCTTGTAAAACCTTCTTTTTACGTTTACTTTCGTGTTAAAAAATCTGAATTCTTCTGAGTTCCTGATCTTCTTGGATAGCGACGCGATATACTACCATCGTATCTCAGGAGTCT
+
CDCC?DCCBBBBBBCAAACCB@A@BBBCCBBB@CBBD=CC>@=@BCCDCC?BBBBB?B?BBBB?B?BBBBBBBBC?DBCCC2BB?>775'279;6<==7<B<??AAA>;@@@>>>AB<@@@:=8<><<<<=<;?@>><>@??;;<?@?????===7;;@<@@<@=C??>===<<476666(66;488899)7=98805555.5/..5(66666$6787:1717>1787666*-,--666;5/-*-*--3699AA>@@=99<@///=9==A;;;BB??>C=C@???
@ATNG8:01919:05205
GATGGTAGTACATGATAGACGACACCAGAAGATCAGGAACTCTAGAAGAATTCAGATTTTTAACACGAGAGTAAACGTAAAAAGAAGGTTTTACAAGACTCACGTTAACAATATTGCAGCAGTACGCACACAATCGAAGCGCAGTAAGGATGTCTAGTGTAACTAGCAAGAATACCACGAAAGCAAGAAAAAGAAGTACGCTATTAACTATTAACGTACCTGTCTCTTCCGAAACGAATGAGTACGAGAGTCAGAGCAGAGCTACCATCGTATCTCAGGAGTCT
+
BACC@BCBBCCDCCDDCCCB;;;CCACEF@BBBC@@<@?AAAAA??=AC?C?CCCCCCCC1;8<BA;;;CBACB=CB?A@@@0@B?B>BBB9BAA?BDCCBCC@?>@?CC@::9?BBCBBABAAA@AABBCB@CBCB@CCCACB::6;?BBCGCCCCCCCC@CBBBAA=AB@@AB?BBABD;:9:399999(9<9>>?BCBBBE@C@CC@@<A<A@B@D?BBBA@BA?A?BCD>BBA=@A@A@@@@AA???AAA??@CCBCBBCD@GA>@BA@888>?=888==
@ATNG8:01878:05258
GATGGTAGGCGTGTGAGAGTCTGCCCAGAAGATCAGGAACTCTAGAAGAATTCAGATTTTTAACACGAGAGTAAACGTAAAAAGAAGGTTTTACAAGACTCACGTTAACAATATTGCAGCAGTACGCACACAATCGAAGCGCAGTAAGGATGGCTAGTGTAACTAGCAAGAATACCACGAAAGCAAGAAAAAGAAGTACGCTATTAACTATTAACGTACCTGTCTCTTCCGAAACGAATGAGTACGAGAGTCAGAGCAGAGCTACCATCGTATCTCAGGAGTCT
+
BBBD?CCC?CCCCBCBCCBBBC@@A>BDEADDBBAA?A@BBDDBCB@BB@B?BBBBBBCB1B@BBC@@BBBBBB<BBB@@@?1>>9?8==<4<AC>@;==AAAAC;?;<<:=??:<<>>>@@@@A???====7=AAA8;;<AAA>=9=9>AA;A>>>AAAA7<<AA@A<AB>B@A8<<9990777666665(694;?A@@@??@=B<A??D;A;?A>>>:@A@@;:;;A<AAA9ABB>@A>>668888==A>>>AAAAA???A==9=>=AAA@@@A@>;@?:;:
@ATNG8:01880:05245
GATGGTAGAGAGACTGTAGCGCACCCAGAAGATCAGGAACTCTAGAAGAATTCAGATTTTTAACACGAGAGTAAACGTAAAAAGAAGGTTTTACAAGACTCACGTTAACAATATTGCAGCAGTACGCACACAATCGAAGCGCAGTAAGGATGGCTAGTGTAACTAGCAAGAATACCACGAAAGCAAGAAAAAGAAGTACGCTATTAACTATTAACGTACCTGTCTCTTCCGAAACGAATGAGTACGATGAGGAGCTCTCTCTACCATCGTATCTCAGGAGTCT
+
@;;C@CCCCCBCCEBA<@CCBB@AA:@BB@CAAA:;8;@DDE@@?C?BB?B@AA@?????.?<BCB@?>BBCDD>DBCB@BB0@B?A@GIJ;EEE@ECCCCBB;;8;=AB?BDC@DCBBBBCCCBBBBDCCC?CA@@>AABCBAAD@C@B:;9;DBBBBBEABCBBCB?BB?CDD>AABBB=A??:::;;;+;>;@>==ACBBD;?;?@@C7;5;=@@=;9::@????B?BBB>BBB?@@000@;=?BH@@<??BB?>;;:?>>8>@>:;;C@?@??=::;=>
@ATNG8:01890:05266
GATGGTAGCTCGCTGATGATATCTCCAGAAGATCAGGAACTCTAGAAGAATTCAGATTTTTAACACGAGAGTAAACGTAAAAAGAAGGTTTTACAAGACTCACATTAACAATATTGCAGCAGTACGCACACAATCGAAGCGCAGTAAGGATGGCTATTGTAACTAGCAAGAATACCACGAAAGCAAGAAAAAAGAAGTTACGCTATTAACTATTAACGTACCTGTCTCTTCCGAAACGAATGAGTACTACTCTCAGAGACACACTACCATCGTATCTCAGGAGTCT
+
CBDB?BCA;;<==?>=BD;96<<@<9<?D?BBBB@@<@;@@?>>>?=?A>C@@A@@@@@A2@<?@?ABBBBBCD=>795555$5:5:7<>>2CC>@@=BB@A@:;669=<9CAA:??>>@ABA@B;;:CABA?BBBB?BBBCCABA@E@C;;;:BBB@CCC@CBBBBB@BA?A8:79@?7>/775/566666%683//(/69AA@@;@=@@@A7;7<<AAA=BBBBBBB?B>BBC>BBA?BBC>><@::?AA===EA;;;888<=@@<ABAAA>>>BBAB:>>@87
@ATNG8:01892:05249
GATGGTAGTGTCATATGAGAGTGTGTACTCATTCGTTTCGGAAGAGACAGGTACGTTAATAGTTAATAGCGTACTTCTTTTTCTTGCTTTCGTGGTATTCTTGCTAGTTACACTAGCCATCCTTACTGCGCTTCGATTGTGTGCGTACTGCTGCAATATTGTTAACGTGAGTCTTGTAAAACCTTCTTTTTACGATTACTCTCGTGTTAAAAATCTGAATTCTTCTAGAGTTCCTGATCTTCTGGACAGAGTGTGCAGATACTACCATCGTATCTCAGGAGTCT
+
;<<B@CCCCCCCCCCCDCCCCBBBBBDCCB;;4;:;9,9?5@=@CCBBBB@BCBBB@B?BA@@7;9;CBBD<;;C?;;;;;)9>;=@CC?CCCC@CCC@EG>BABCBC?CFFDDDCC?BBC?C@CCCCCCBB?BCCC@CCDCCBBBCCCDBBCCC?CCC@CB=C?BBBBBBCCB?BA@AA6@<?<99999*:BABC?CDDDDBBBBA;A@@@0@CDCF@E@DD?BBCCCBB@B@BCCCBB=@?@@CFBBBCCCCCCFDDCCCBCC?BBBCCEDDDBCC?BBBBB
@ATNG8:01890:05293
GATGGTAGCACACGAGATCTCATCGTACTCATTCGTTTCGGAAGAGACAGGTACGTTAATAGTTAATAGCGTACTTCTTTTTCTTGCTTTCGTGGTATTCTTGCTAGTTACACTAGCCATCCTTACTGCGCTTCGATTGTGTGCGTACTGCTGCAATATTGTTAACGTGAGTCTTGTAAAGCCTTCTTTTTACGTTTACTCTCGTGTTAAAAATCTGAATTCTTCTAGAGTTCCTGATCTTCTGGATACACTCATGGCACTACATCGTATCTCAGGAGTCT
+
ABBC@CCDDDCCAABCCCCCCCCCBCCCCCCB?BCBB>BA>A@DCCBCCC?BBCBB?B?@AAD@B?A??BCBBBB>BBBBB1BA;A<>=<>CFC>AAC@BB;879CCC@AAACAA@@9?>?<@<???A=;==;>>>@7;;>>;;>AA@??>A>==:>>@=>><>;>>?>>=>>><???D:@A5838>==>/;;9991:88///;;?A<????/?AA@@;@<AD;???>ABA=B<@@>>>@<@@@;>>C>>===A@@<@@===A@@@?@@?@?@>>:>>>>=
@ATNG8:01895:05282
GATGGTAGCGCACACATAGATACAGTACTCATTCGTTTCGGAAGAGACAGGTACGTTAATAGTTAATAGCGTACTTCTTTTTCTTGCTTTCGTGGTATTCTTGCTAGTTACACTAGCCATCCTTACTGCGCTTCGATTGTGTGCGTACTGCTGCAATATTGTTAACGTGAGTCTTGTAAACCTTCTTTTTACGTTTACTCTCGTGTTAAAAATCTGAATCCTTCTAGAGTTCCTGATCTTCTGGGTCTCTCTCTCACGCACTACCATCGTATCTCAGGAGTCT
+
<=<D?B;;;CCGDCCBBICCCBBBBDCBBBCC??BAB=BC@CACCCFBCC=;;49938:=A?>-;49@>@ABA@@9;;:;;)3>:>ACC>BBCC@CIIABA?ABBBBCACCDBBBCC@CDE@B@CCCGCBBC@BBBB;;:CCCBBBCBBBB@@@@?BAA>@A>A9;;DDCDBBA>B;;;0;=A=;;;;;*;:BBC?CFFCCCCCCD@CCCC5D:;;C@CF@FFC@@@ADD=A=A;:;<;?BBDC>CCBBCCCCDCBBC@<<<00,0@>>@CCBBA:;6;B@@@
@ATNG8:01896:05288
GATGGTAGAGAGAGCTCTCTCATCGTACTCATTCGTTTCGGAAGAGACAGGTACGTTAATAGTTAATAGCGTATTTCTTTTTCTTGCTTTCGTGGTATTCTTGCTAGTTACACTAGCCATCCTTACTGCGCTTCGTTTGTGTGCGTACTGCTGCAATATTGTTAACGTGAGTCTTGTAAAACCTCCTTTTTACGTTTACTCTCGTGTTAAAAATCTGAATCTTCTAGAGTTCCTGATCTTCTGGGCTGCGCTGATATGCGCTACCCATCGTATCTCAGGAGTCT
+
:55=7;;<ABBCBBBDBA@ACCBBCCBBBB;;6;BBB=CC@C@BBBBBBB?AB?==9@=??BC>A>ABBBACCCD;BACCC3BB>A>991:@@A?BB@=@?000@A@=6<@@B;;>@<?>><>:>>@@@@@@5:;::0;==<<=>?B===:///>767;=@A<@<AABBAB>>><>??BC5B=@@56666)69677)--3---376=:>>>>*76589-/.;4888A<885849<888C7777707///>:9:>>?AAA===;;;1::99666666BA;A?AA@
@ATNG8:01896:05299
GATGGTAGTAGTACACTAGTCATACCAGAAGATCAGGAACTCTAGAAGAATTCAGATTTTTAACACGAGAGTAAACGTAAAAAGAAGGTTTTACAAGACTCACGTTAACAATATTGCAGCAGTACGCACACAATCGAAGCGCAGTAAGGATGGCTAGTGTAACTAGCAAGAATACCACGAAAGCAAGAAAAAGAAGTACGCTATTAACTATTAACGTACCTGTCTCTTCCGAAACGAATGAGTACTATAGACTATCTGAGACTGCCAAGGCACACAGGGGATAGG
+
CCCC@CDCCCAABCFCCCCCBBBBC@CCC?CCDD9999?BBFCCCC@CC?C?AA???AAA2C?BBBBBBBC>>>7>@@AABC5CB@C@BBB<CDF@CBBCCCC@?>A@CE@CCC=@@AACCCDDDCA@ACCC?ABBB@AAA??ABB=B@E@@>@CBBACCC?ACAABA@BC>888:?@>?=8?=<7:;;;;+;@5;888?BA::7:<@?@@<?<?=AAB@BBAAACB@B?BDD>AAA?BCBBCCCACAAA??>>>BBB889FBBB=@=@?DCCCCBBBB:B@@BD
@ATNG8:01901:05291
GATGGTAGCACACGAGATCTCATCGTACTCATTCGTTCGGAAGAGACAGGTACGTTAATAGTTAATAGCGTACTTCTTTTTCTTGCTTTTCGTGGTATTCTTGCTAGTTACACTAGCCATCCTTACTGCGCTTCGATTGTGTGCGTACTGCTGCAATATTGTTAACGTGAGTCTTGTAAAACCTTCTTTTTACGTTTACTCTCGTGTTAAAAATCTGAATTCTTCTAGAGTTCCTGTCTTCTGGTGTCGTCTATCATGTACTACCATCGTATCTCAGGAGTCT
+
A@;;05==@ABBCEDBBCCB@?<=;;;<;;6616<=8<<8<8666==>>:==9;:=?=?BCB?C>AABBCBBBC?BAAAA1>=;<9899&3:=??DCC??=<999AAA>AACAA;;;;>>?<@<???::;=?<ABAA588@BBAA=>>@AA888A;?=>:=B<B:;;;A>>>>A=BA??A5A=B:=>??>/=A<<<7=<<=@=<;==08878(8==?@=A:>=<@??>;;;8=8=?@@@<???=?@?;;;A===:::>>>=AAB=@>>>???;;;BB=AAA@?
@ATNG8:01882:05331
GATGGTAGTCTCAGATAGTCTATAGTACTCATTCGTTTCGGAAGAGACAGGTACGTTAATAGTTAATAGCGTACTTCTTTTTCTTGCTTTCGTGGTATTCTTGCTAGTTACACTAGCCATCCTTACTGCGCTTCGATTGTGTGCGTACTGCTGCAATATTGTTAACGTGAGTCTTGTAAAACCTTCTTTTTACGTTTACTCTCGTGTTAAAAATCTGAATTCTTCTAGAGTTCCTGATCTTCTGGTCTACTACACTGTACTCTACCATCGTATCTCAGGAGTCT
+
@@@>465=<6666>CCCCC=;;BAABB>:::>3<ABA:BB:C@CCCDDCC?@AB;;4;?BA?B=B;;9?<:::::589:99):<6::CA;:99;266=:?D969@@@@<;@CBBBBB<@@A?A?BCCCA??@;????=B@@@@BB@@;;:<<:=?;000;==;;4>895;;;>CAABBCC9B=@=;;;;<*;ACCC<AACBBBBBAA5;;;;*;;:;B=@;@>9>@@@@@@=A@BCCBBA=?:;6:>>@AB@@ABBCCCCABBEG?A;::A@@@???@>?@@@@
@ATNG8:01884:05365
GATGTATATCGCGTCGCTATCCAGAAGATCAGGAACTCTAGAAGAATTCAGATTTTTAACACGAGAGTAAACGTAAAAAGAAGGTTTTACAAGACTCACGTTAACAATATTGCAGCAGTACGCACACAATCGAAGCGCAGTAAGGATGGCTAGTGTAACTAGCAAGAATACCACGAAAGCAAGAAAAAGAAGTACGCTATTAACTATTAACGTACCTGTCTCTTCCGAAACGAATGAGTACTACTCTCAGAGACACACTACCATCGTATCTCAGGAGTCT
+
BBA@@?@CDFCCCC@BBDBEBACCC>BBCCAA=B>BABEBDB@BA?A@BA@?????.??BBBAAABCCCC:A?;;;;;*;A>A5;;;*;@B=BBBCCCC@@>@?CB@BBB?BBBBCHCBBBCCDA@@D@BBBB>AABAAA>>:@?CAB?ABBGGBBB@BBBBBB?BA=AAB:??@==1:9:988898(8>:>:;;@@A>><>8;;@@=B=BAB?@=?BBBBBB<?>?CC=BAC?BBAABCBB;>>A=>>=<=??788@???<@@@>;;;>A???=::///
@ATNG8:01915:05328
GATGGTAGTATCTGCACACTCTGTCCAGAAGATCAGGATCTCTAGAAGAATTCAGATTTTTAACACGAGAGTAAACGTAAAAAGAAGGTTTTACAAGACTCACGTTAACAATATTGCAGCAGTACGCACACAATCGAAGCGCAGTAAGGATGGCTAGTGTAACTAGCAAGAATACCACGAAAGCAAGAAAAAGAAGTACGCTATTAACTATTAACGTACCTGTCTCTCCGAAACGAATGAGTACATAGATATACGTATAGCTACCATCGTATCTCAGGAGTCT
+
::;A?BBCBCBCBBCCDCCDDDCCC?BBC@CC@?@C<@@AABBCDC@CB@B@@A@B@@@@1B>A@BCCBCC><;3<<:;;;;';C=B;@@@7@AB>BCBBBCC@@=A=AB?BDJ@BABBBCCCCCCCCCCCC?CBAA?ABCBAA?>:?=A@@?@CDDBAAA?CCCCAA?CC?BBA489<<<3>==9:9999.:A?C888>>>DD:>;>C>>5:5:>BBB?AACBBBAC?CCC>BBB?BBBDCCCABBCBBB==???AA???AAA<>>@?CAAAAAAA=BC:::
@ATNG8:01916:05338
GATGTAGTCTCAGATAGTCTATAGTACTCATTCGTTTCGGAAGAGACAGGTACGTTAATAGTTAATAGCGTACTTCTTTTTCTTCTTTCGTGGTATTCTTGCTAGTTCACTAGCCATCCTTACTGCGCTTCGATTGTGTGCGTACTGCTGCAATATTGTTAACGTGAGTCTTGTAAAACCTTCTTTTTACGTTTACTCTCGTGTTAAAAATCTGAATTCTTCTAGAGTTCCTGATCTTCTGGACGACGCGCACTGACACTACCATCGTATCTCAGGAGTCT
+
CEBBBC>>?=AAAHCCCDFB99;BAAABCBB>A;;;)5>499>>>CBBB@CBBAB8;7:??B?B@C;;:><<:>558DDF3DD>AAB=A@?>8;;=+00*//8933.3;:::<@<=>B?B?>>>>?===9==8918<>::97:::;7577550444.445;7::;@666?>;?>>>>2=7:5::<<<+96>>>666CB<<;;33-7;;;'=;==C?B?BB>@B@?@@?8=8999????B@A=@@000000077?@ABB=BBB?B@@@@A@@BAAA>BBAA?
@ATNG8:01879:05388
GATGGTAGATACTCGCTGATACACCCAGAAGATCAGGAATCTAGAAGAATTCAGATTTTTAACACGAGAGTAAACGTAAAAAGAAGGTTTTACAAGACTCACGTTAAACAATATTGCAGCAGTACGCACACAATCGAAGCGCAGTAAGGATGGCTAGTGTAAACTAGCAAGAATACCACGAAGCAAGAAAAAGAAGTACGCTATTAACTATTAACGTACCTGTCTCTTCCGAAAGAATGAGTACGAGAGAGCACACGTGTCTACCATCGTATCTCAGGAGTCT
+
::/0)//:555555559555<;;:=2=5505??995794:;555A7;>2858<<@AC==+=6;;;=;?>>=;@9><;;;;<,75.5+222&255.559:77522+22'25+222+2799<>@;;;@<<;;=A<ABCC:;85;<979378>>?2;76666222'2888;>4772555+2222+22.(.5555'/.).777>A=;;,/*/::96>4/////)/8879;=8<59<<6<A<<==><8-------33;;=>>>???>>><@?@>>>@@????=BA>>;
@ATNG8:01881:05404
GATGGTAGCGCACACATAGATACAGTACTCATTCGTTTCGGAAGAGACAGGTACGTTAATAGTTAATAGCGTAACTTCTTTTTCTTTGCTTTCGTGGTATTCTTGCTAGTTACACTAGCCATCCTTACTGCGCTTCGATTGTGTGCGTACTGCTGCAATATTGTTAACGTGAGTCTTGTAAAAACCTTCTTTTTACGTTTACTCTCGTGTTAAAAATCTGAATTCTTCTAGATTTCCTGATCTTCTGGGTCTCTCTCTCACGCACTACCATCGTATCTCAGGAGTCT
+
@@BC@BCBBBCCEDDCCBBBCCCCCCBBAA;;28=@=8?>?C@CICDCCD@BAA;;555:?<B<C@BBC@<00)/:1/////$/66.88:=5559>=>9976B459AABB@CCCCDCDC@@@AAD?CCCBCBBA>BBBB?CCBCBCCCBDDCCCDCC@<<<@DDAD?AAB;;;CCC>A;;;;;*;>C=BBCCB0@>;::49>B@@?9:6;=>>>@+=AABB?B?BC?@@>000A<@:@@AAAB>@@CD=BBBCBBCDCCBD;;;@@@A>A;;;;;BCAABC?BABBA
@ATNG8:01893:05418
GATGGTAGTGTGTCTCTGAGAGTAGTACTCATTCGTTTCGGAAGAGACAGGTACGTTAATAGTTAATAGCGTACTTCTTTTTCTTGCTTTCGTGGTATCTTGCTAGTTACACTAGCCATCCTTACTGCGCTTCGATTGTGTGCGTACTGCTGCAATATTGTTAACGTGAGTCTTGTAAACCTTCTTTTTACGTTTACTCTCGTGTTAAAAATCTGAATTCTTCTAGAGTTCCTGATCTTCTGGATAGCGACGCGATATACTACCATCGTATCTCAGGAGTCT
+
<:;;<C?CEDCB<<@><@@CCCCBCBBA@@DB?BBBD8:9?C?CCCCCBB@;;;DC?B?BCBCACAIEDABBBBC?BBABA2BC@CCCF@CC00-000/>8006><<==AA@@@@@;?>@>B8<;CBB;;;>BBAC?CAABAA@CCBDA@@@@@>AAA<@@<@;@CCA@@CFD=B;;;09;@999999$9@@@@<ACAAAA000/)/777'7;:99.5.9=:>B@@@::498<<<=>?<?>@=@;;:A@BBBBBBBAA@@:::@CCGBAABCAAAA@@@AB?
@ATNG8:01896:05414
GATGGTAGTGTCAGTGCGCGTCGTCCAGAAGATCAGGAATCTAGAAGAATTCAGATTTTTAACACGAGAGTAAACGTAAAAAGAAGGTTTTACAAGACTCACGTTAACAATATTGCAGCAGTACGCACACAATCGAAGCGCAGTAAGGATGGCTAGTGTAACTAGCAAGAATACCACGAAAAGCAAGAAAAAGAAGTACGCTATTAACTATTAACGTACCTGTCTCTTCCGAAACGAATGAGTTCTGTATCTATGTGTGCGCTACCATCGTATCTCAGGAGTCT
+
BABC@CCCCDCBCECCCCB@@ACCC@BCC@DBB@CC@C?AABBBCABB?C?BCBAACDE3B?AAABBBCCCDC?B??;@@@0@@=@=??@000;5//68733--(-(-5056>7>AAA@@A@@@AA?===A;?>>><AA@@@AAA=@;@::5;>===>>><>AAACC@>;7>AA:>>9989/889788888'/5.5...88:AA:>8>:::5:5;@====@==<AAA=@<>:91900*076==9?@?;;;?;;;A=ABA@>>AAA:??AA????>>>=9==;;;
@ATNG8:01900:05410
GATGGTAGGCGTGTGAGAGTCTGCCCAGAAGATCAGGAACTCTAGAAGAATTCAGATTTTTAACACGAGAGTAAACGTAAAAAGAAGGTTTTCAAGACTCACGTTAACAATATTGCAGCAGTACGCACACAATCGAAGCGCAGTAAGGATGGCTAGTGTAAACTAGCAAGAATACCACGAAGCAAGAAAAAAGAAGTACGCTATTAACTATTAACGTACCTGTCTCTTCCGAACGAATGAGTACCTCTCAGACGCTCGTCCTACCATCGTATCTCAGGAGTCT
+
CBBC@BBB@ECB;;65>>AA95555)59>?BBBB;;7;>BBABCFE@@@>AABB@@@BBA+B9854=<;83333(3;33333$33,36<;<1;959////---.).*.9497727//////5755777755-2>=A;:;:?>>>@<@=B@@:<87788222'27669:4883/.-(----)-772.22222#2942226556.-(-(--.505288999389555584;18717;>8995998==?>>>@=<757=:9::39::5:<:;:?8//6//(///=8
@ATNG8:01910:05415
GATGGTAGACATATCGTACTCTCTGTACTCATTCGTTTCGGAAGAGACAGGTACGTTAATAGTTAATAGCGTACTTCTTTTTCTTGCTTTCGTGGTATTCTTGCTAGTTACACTAGCCATCCTTACTGCGCTTCGATTGTGTGCGTACTGCTGCAATATTGTTAACGTGAGTCTTGTAAAACCTTCTTTTTACGTTTTACTCTCGTGTAAAATCTGAATTCTTCTAAGAGTCCTGATCTTCTGGTGTCTGATCTGTATCACTACCATCGTATCTCAGGAGTCT
+
A@@CADCBBCCCCGDGGCBBBBBBBDBBBB:9;:CBC=BB>A>ABBBCCC?CCCBB@B?B>>?@B@DCBBBBBBD?>>???/=@9>868,7?@B<??B@>>188;<68.8AAAAA==:=@@>D<A>AACAAA8=?CB=@:;:>>>A@@@AA===>;>?A<AD>D:=>>=?>??>;==>BB5B=C=;;;::):<////)/66//.8532222&269994:333.3..)-8---26-,,,,)--84;88;;::@@@@>>>>>=@@C7;:CA====<==969=///
@ATNG8:01912:05390
GATGGTAGATATATGCACGCTCTACCAGAAGATCAGGAACTCTAGAAGAATTCAGATTTTTAACACGAGAGTAAACGTAAAAAGAAGGTTTTACAAGACTCACGTTAACAATATTGCAGCAGTACGCACACAATCGAAGCGCAGTAAGGATGGCTAGTGTAACTAGCAAGAATACCACGAAAAGCAAGAAAAAAGAAGTACGCTATTAACTATTAACGTACCTGTCTCTTCCGAAACGAATGAGTACACACTCTCATATGACACTACCATCGTATCTCAGGAGTCT
+
>=BB@CCCBBBABBBCCCCCA??BB9@BB@AAACAA=A=???AA@B?BB>A?99:@@AAA.@<@?>997>?@CD=<;BCEEG5BC>B@BIIGCCC?BBDCBBBBB@B@CC=AA@6;;?@@CCCCCCBBCC;;8<BDB=C@@BBBDE>A?ACB?BCCCCCBB>AAAABB>AA=9993999:9:+:::39===>?(>>:<866:7=>@1716=>@-/,/;<<<@BFBCBDB?B????8?BB<?@BBCCCF@@?A>A@@@FBB???BAA@99:ABBAAA???A?BB99:
@ATNG8:01923:05389
GATGGTAGCTCACGTACGTCACACGTACCATTCGTTTCGGAAGAGACAGGTACGTTAATAGTTAATAGCGTACTTCTTTTTCTTGCTTTCGTGGTATTCTTGCTAGTTACACTAGCCATCCTTACTGCGCTTCGATTGTGTGCGTACTGCTGCAATATTGTTAACGTGAGTCTTGTAAAACCTTCTTTTTACGTTTACTCTCGTGTTAAAAATCTGAATTCTTCTAGAGTTCCTGATCTTCTGGAGATACACATGATACTCTACCATCGTATCTCAGGAGTCT
+
@@?C<CCCDCCCBBCB;5:>@@BC;;<H@CC@@@AB=BC@C@CCBBBCC?CCBBBAB@CCBD@DABBBBCCCBB?AABBB3BD?BBBB>BCCC@BBB?BB=@?BCBB?BBCC999A=ABB?@=>>>>>ABB<>>>A:==>>>>>>=@@BB@888=?@?>A@;>:;;;;;:;:8<8:8AA2A;>0789::)996691966///668=/7676'289:?;?6889?9755//*/*//=AAA<???9?AAACAAC>?@@@@;<;@>:6:///@=<<@>>><AA>>>
@ATNG8:01883:05444
GATGGTAGTGATACAGATCAGACACCAGAAGATCAGGAACTCTAGAAGAATTCAGATTTTAACACGAGAGTAAACGTAAAAGAAGGTTTACAAGACTCACGTTAACAATATTGCAGCAGTACGCACACAATCGAAGCGCAGTAAGGATGGCTAGTGTAACTAGCAAGAATACCACGAAGCAAGAAAAAGAAGTACGCTATTAACTATTAACGTACCTGTCTCTTCCGAAACGAATGAGTACGATGAGAGAGCTCTCTCTACCATCGTATCTCAGGAGTCT
+
>===9=<<>>>==BCDBAABB@ABA>A@@<?B@ABC@C@?@@BBBB@CC=@<>>?8889&3389:;?>A>00/(//0/99+//)/)55)59949666<<</0*0+00)/00)//<=?C@@69:;;AB;;:;BAB=@@??@@?=:?>;;;7;@@?CBBB?BDBA@@;>=9?BA8;;00+///(/8;;>085255695557;498<<>>:>=?;AAC?B@???>?=A>ACC=A@A?:99ACBB??@BB@;;@?>==;;;>??@;>;;;;:;;;G@@=A>==@
@ATNG8:01898:05455
GATGGTAGAGTATCATGTGTATCTCCAGAAGATCAGGAACTCTAGAAGAATTCAGATTTTTAACACGAGAGTAAACGTAAAAAGAAGGTTTTACAGGACTCACGTTAACAATATTGCAGCAGTACGCACACAATCGAAGCGCAGTAAGGATGGCTAGTGTAACTAGCAAGAATACCACGAAAGCAAGAAAAAAGAAGTACGCTATTAACTATTAACGTACCTGTCTCTTCCGAAACGAATGAGTACGAGAGAGCACACGTGTCTACATCGTATCTCAGGAGTCT
+
@>@@5:55;@<@B?A969>@A?A<;4;@@9@AA@;;6;<?@BAA>A=;;5:;@?:;5555$5499<966A;<<D>CCCBBBB1BE@D>BBB9BAAA=AA@:;9@?<A?CC?CAA999CCDCDDB;:<DCDCC?CC;<8;AA===00+0:@<A?ABCBCLAA>AAA@::69@<AAB?CC>??8>=?479CCCC)BB799?;=;9;8)/*/777(/)/6<<<8@@:::??:>;@@A=C@?=?DAAADDAABBBBBBAAAB???AA@9::A==AA@AB>???@A@==
@ATNG8:01904:05430
GATGGTAGATACTCGCTGATACACCCAGAAGATCAGGAACTCTAGAAGAATTCAGATTTTTAACACGAGAGTAAACGTAAAAAGAAGGTTTTACAAGACTCACGTTAACAATATTGCAGCAGTACGCACACAATCGAAGCGCAGTAAGGATGGCTAGTGTAACTAGCAAGAATACCACTAAAGCAAGAAAAAAGAAGTACGCTATTAACTATTAACGTACCTGTCTCTTCCGAAACGAATGAGTACACATCGTCGTGTCGTGCTACCATCGTATCTCAGGAGTCT
+
CFDC?BBBBCCCCCBBBBCCCCCCC=BA@>@BDD>?<??BBBBBBB>BC>B>BBBBBCBB3B?BBBBBCCBB@A:A?@ABAB0BC@C@BEF<DBB@CBBBCCCBB?B?BB?BCC<AAAABCCBCCDDCCCAB?BC@@>ABBA@B><:?=A@@>ACBBBBBB>ACCFBB?BB=AAB<??ABA=A==:;;::9:%9=8>887@@>>?4:6;>==1838@CBA@BBBBBCD?A>ACD>AAB>AA@A@BA@A>=A@@BBCB???AAAAAB?BBBBBA??>>>B<==@??
@ATNG8:01904:05434
GATGGTAGTATCTGTCTACGAGAGCCAGAAGATCAGGAACTCTAGAAGAATTCAGATTTTTAACACGAGAGTAAACGTAAAAAGAAGGTTTTACAAGACTCACGTTAACAATATTGCAGCAGTACGCACACAATCGAAGCGCAGTAAGGATGGCTAGTGTAACTAGCAAGAATACCACGAAAGCAAGAAAAAAGAAGTACGCTATTAACTATTAACGTACCTGTCTCTTCCGAAACGAATGAGTACACACTCTCATATGACACTACCATCGTATCTCAGGAGTCT
+
;::??;:6;;<@<<<=>=@AAAB<A?ADD@>;:884282888333;333.3499:<<>>>+:6?B>BCBB>>>>8;;@BBBB1@@=@9?@@4ABB?CBCCCCBBB:;9;C@;;;>@@ECIFCCCCCBBBB@@<@BAA=ABBCBBBB?B@C@@?@ECCCCCDABBBDBB?AA>@@A>AABBB;:884888888%8=:<878?A<>;+-+-333(-*-;<<:=BBBBB>?=>>BBC>BBE?AAABBB???>>===::9669>>?ABBB?BBB?@@BCBBBB@BB?@?
@ATNG8:01910:05463
GATGGTAGCGAGCGAGTGTGTATACCAGAAGATCAGGAACTCTAGAAGAATTCAGATTTTTAACACGAGAGTAAACGTAAAAAGAAGGTTTTTACAAGACTCACGTTAACAATATTGCAGCAGTACGCACACAATCGAAGCGCAGTAAGGATGGCTAGTGTAACTAGCAAGAATACCACGAAAGCAAGAAAAAAGAAGTACGCTATTAACTATTAACGTACCTGTCTCTTCCGAAACGAATGAGTACGAGAGTCAGAGCAGAGCTACCATCGTATCTCAGGAGTCT
+
:;:@=@<999:;4455566@EFB@A?ACC?BB@><<,0,0;>;;BB?::389=====>@@*:59CBCDDCBCBD=CCBBCBB5@@=@29999(;@@<BAB;@@BBB?B?@?=@??<@BBABDCBBBCDCCCCC?AAAB?B@@@BBBA=B?B@@=@BBBBCCC@BBCAAA???<?DA;@?99:,733/788889%9?;?:99BAB@A7<8;?@@1818>A@@?BB@AACC@C@BDF?B@?=??@BBBBABD>?>ABBBBBBBBBBBBC?B>>>A@=>>;:;=>>=>:
@ATNG8:01912:05459
GATTAGTCTCAGATAGTCTATAGTACTCATTCGTTTCGGAAGAGACAGGTACGTTAATAGTTAATAGCGTACTTCTTTTTCTTGCTTTCGTGGTATTCTTGCTAGTTACACTAGCCATCCTTACTGCGCTTCGATTGTGTGCGTACTGCTGCAATATTGTTAACGTGAGTCTTGTAAAACCTTCTTTTTACGTTTACTCTCGTGTTAAAAATCTGAATTCTTCTAGAGTTCCTGATCTTCTGGGTCTACGCTCGTCGCGCTACCATCGTATCTCAGGAGTCT
+
@@A@CCCCDDDCCEECBBBCBBBBCCBC??=?AAE@CC?C?CBBCCCE@BBCFD@D=BBBC?C@BCDDCBB@?<;;;:;*;?4;;BB=BABA<@<=?>B@;;;AAA>BBBCCCDD?BBB?C@CBBBBCBB?BB@@=AAAACBBBCBBB@?@AA?@@@>AA?D?@?ABBBCBB>A;;;;.;>C=BAIIF1<;;;;0;;AA@@A@>@9??@?0?@AAB?B@BC@BCCCCCC?B?BAAABB?BBBC>BBBBCCCE@A@AAAAAA@B??>?BCDBAAABB?BCBBB
@ATNG8:01916:05425
GATGGTAGCACGAGTCACTCATATCCAGAAGATCAGGAACTCTAGAAGAATTCAGATTTTTAACACGAGAGTAAACGTAAAAAGAAGGTTTTACAAGACTCACGTTAACAATATTGCAGCAGTACGCACACAATCGAAGCGCAGTAAGGATGGCTAGTGTAACTAGCAAGAATACCACGAAAGCAAGAAAAAAGAAGTACGCTATTAACTATTAACGTACCTGTCTCTTCCGAAACGAATGAGTACTATGTAGAGCTCTATACTACCATCGTATCTCAGGAGTCT
+
BBBC@CCCCCAB<CCECCCBBBCCC?CCC@CCCBBB?@=@CB@@@C?CC@C@CDA99888)9=CABBBDAA:::,99;9999(9=8=8<<<2<>>=AA:;9@@?@=?>?>:?@@<@A@@CAACBCA@BEBBB?CBBB?AACCBBBG=@<@@@<@C?????B?BBBABB@BF?999?AA:::27>:67:::;;&6<7////=;ABA<A=BA:;7;;>ABBB?BBB???A=A=@AB=BAA<??DBBCBBBBBAAB>>>==>@@;;;>>=AB;;;>??A@@@<>>:;;
@ATNG8:01919:05448
GATGGTAGTGCGTGAGAGAGAGACCCAGAAGATCAGGAACTCTAGAAGAATTCAGATTTTTAACACGAGAGTAAACGTAAAAAGAAGGTTTTACAAGACTCACGTTAACAATATTGCAGCAGTACGCACACAATCGAAGCGCAGTAAGGATGGCTAGTGTAACTAGCAAGAATACCACGAAAGCAAGAAAAAAGAAGTACGCTATTAACTATTAACGTACCTGTCTCTTCCGAACGAATGAGTACTATAGACTATCTGAGACTACCATCGTATCTCAGGAGTCT
+
BBA??@EDDDDBBBCECCCCCCBBB=BCC?CCBB??>?@BBBBBBB>B@<@@A>>77999(34;ACCCCCCAAB<BBABBBB5AB@D5;;;.;CEACCBBFED@??A@BC@CBD>@AAACBBBCCCDDBBBC?CCCC?B?>>>>>B>B?CAB>ACCDCBBA<BBAAAA>CC?7778;<887*:==;::9:9:%/:7;///@>B??<?:>=@D:>:>@BBB@BBBBBBB?B?AA>@?><?BBBCBBBBBCA@@@AABBBCCCCCAC>AAAACCCCA@@B???000
@ATNG8:01878:05491
GATGGTAGTATATCGCGTCGCTATCCAGAAGATCAGGAACTCTAGAAGAATTCAGATTTTTAACACGAGAGTAAACGTAAAAAGAAGGTTTTACAAGACTCACGTTAACAATATTGCAGCAGTACGCACACAATCGAAGCGCAGTAAGGATGGCTAGTGTAACTAGCAAGAATACCACGAAAGCAAGAAAAAGAAGTACGCTATTAACTATTAACGTACCTGTCTCTTCCGAAACGAATGAGTACTGTATCTATGTGTGCGCTACCATCGTATCTCAGGAGTCT
+
<==B@CCCCBBBCBBBCECCBA@@F@CCC@BABA;<7;>BBCCDCC?A@>@@@@@@?CFC3C@BBBA@?BCBAA9@>;;;;;*;A>A5;;;-;AB>BCCCCCCBB?B=@@=@BB>@@AABCCDBBCAA::;C@CDDD>??BBCCCB?B?A@@<@A???AA@>BBBCBB@BB>B??290000*//.3/////'.84:9=?:99:96<8:79>6<6<=AAB@CBBBAAA<?>?CA;A997:??A?:9:BBABBBBBB???ACBBAA@<>>===A=;;;>>:988;;
@ATNG8:01882:05507
GATGGTAGTGTCATATGAGAGTGTGTACTCATTCGTTGTTTCGGAAGAGACAGGTACGTTAATAGTTAATAGCGTACTTCTTTTCTTGCTTCGTGGTATTCTTGCTAGTTACACTAGCCATCCTTACTGCGCTTCGATTGTGTGCGTACCGCTGCAATATTGTTAACGTGAGTCTTGTAAAACCTTCTTTTTACGTTTACTCTCGTGTTAAAAATCTGAATTCTTCTAGAGTTCCTGATCTTCTGGCTCTCGTAGACAGATACTACCATCGTATCTCAGGAGTCT
+
@?AC?B=B;@@CCA;;BA@@ABCCCCBDCC:;4:9:2955)5<7<9??>BB@A=@@@BBAC?AB;;5;5;@>>=B>==:<<@@2@F999>:>A<;6;?>9@B=@@BFBB@BDDCCCGG>BBD?B>@AABABBB?BBBC@CABB@@?>;;5;;DBBCACFCACC@C@BBBBCCCBB=>::::5:>B?BBBBB2ADBCB>BCCBBCC@@@;@@>@0@AAAA=@=@CACDCCCBB?B?BAABBB?BAC>@@@A;;;BAB;;;BAA@AAB=9:55594:>559??;><<
@ATNG8:01891:05502
GATGGTAGTCTCAGATAGTCTATAGTACTCATTCGTTTCGGAAGAGACAGGTACGTTAATAGTTAATAGCGTACTTCTTTTTCTTGCTTTCGTGGTATTCTTGCTAGTTACACTAGCCATCCTTACTGCGCTTCGATTGTGTGCGTACTGCTGCAATATTGTTAATCGTGAGTCTTGTAAAACCTTCTTTTTACGTTTACTCTCGTGTTAAAAATCTGAATTCTTCTAGAGTTCCTGATCTTCTGGGTCTCTCTCTCACGCACTACCATCGTATCTCAGGAGTCT
+
?@A<:>>CBBFBBCGEBBB@@BA@@@@>:A;;7;CDK?DGAC@BBBBCBC?BBB@@=@9?<7949:?:>==@=<<258AAA3BC>BBEF>@?BC@BCC=BA<:;;B@@=@BCBBBBB?BBA?B@DCCCDD@A>ADBA?BCCBBBG;;;BB;;;@@=;00;<=6:*----/67::<8696>>0;6;9;::<<+;??EE999BA@??AAB=AAA@,A;;;9<@<AD@BBBBBCC@C@A@?BBC@B9<;0;;;A@@@BBBAABBB<<;C?CCBBAC:::??B?DB@@@
@ATNG8:01899:05473
GATGGTAGTATATCGCGTCGCTATCCAGAAGATCAGGAACTCTAGAAGAATTCAGATTTTTAACACGAGAGTAAACGTAAAAAGAAGGTTTTACAAGACTCACGTTAACAATATTGCAGCAGTACGCACACAATCGAAGCGCAGTAAGGATGGCTAGTGTAACTAGCAAGAATACCACGAAAGCAAGAAAAAAGAAGTACGCTATTAACTATTAACGTACCTGTCTCTTCCGAAACGAATGAGTACACATCGTCGTGTCGTGCTACCATCGTATCTCAGGAGTCT
+
@B@@>@BBBDCAABCC::9;;?ABA@BBB=BABBBD@C?A@BBBAA=AF?A?BCDABBBA2A?ECAAACCBBBB>?@@CCEC5AA=@4;;<*:BB>@A@@BBCCF@B?CE@CCC?BBBBBCCDDCCCBBBAA>ADCD999BABACA;@=@AA>AAB:;9CE@CBBBBB@CC>AAB089999*322+255667%7:79757>>@AA:=:<9=?5;6;=AAB@CCBBBBB?B?BBD>B997:BBBBBABCAAAAAABBCBBBBAAA??<?CCCAA>AAAAB:??===
@ATNG8:01903:05508
GATGGTAGTACATGATAGACGACACCAGAAGATCAGGAACTCTAGAAGAATTCAGATTTTTAACACGAGAGTAAACGTAAAAGAAGGTTTACAAGACTCACGTTAACAATATTGCAGCAGTACGCACACAATCGAAGCGCAGTAAGGATGTCTAGTGTAACTAGCAAGAATACCACGAAAGCAAGAAAAAGAAGTACGCTATTAACTATTAACGTACCTGTCTCTTCCGAAACGAATGAGTACGATGAGAGAGCTCTCTCTACCATCGTATCTCAGGAGTCT
+
====:==><==>C>>>B@BC6666?:<>=:=BABBA=@<@@?;?B=?BC?B=@@A;;;;;'97B@?@<=BBBBD:>>4959&5:7<.55)555.5655;A@>@;@>@A?BCB?BBCBCBBCCCCAABCBB=A;;;69@@@??9:4:2:::9@>>>:AA@=@;::A@=@B????4:9999.9A@:@@@@@.>>:A@8:9?BBB=B?;:;A?C8;;BCC?A;:9:548;7494,444:=99?>?<?==<<:0/0<<?==>86687-6557;;;;;;//(/95/5
@ATNG8:01909:05501
GATGGTAGGAGACACGTCGCACACGTACTCATTCGTTTCGGAAGAGACAGGTACGTTAATAGTTAATAGCGTACTTCTTTTTCTTGCTTTCGTGGTATTCTTGCTAGTTACACTAGCCATCCTTACTGCGCTTCGATTGTGTGCGTACTGCTGCAATATTGTTAACGTGAGTCTTGTAAAACCTTCTTTTTACGTTTACTCTCGTGTTAAAAATCTGAATTCTTCTAGAGTTCCTGATCTTCTGGTGTCTGATCTGTATCACTACCATCGTATCTCAGGAGTCT
+
AA@C?CCB@BDDCCCCCBBA@ABACCCBCA;;9;CCC=BB?B@AAADDCC?CCCBB@B?BBBB>A>A@A@ABAA@===?<?.??8=ABA=BBBB=A??9==4::?ABC@CC@=>>@A;>=@>D=>>>?:::858>;;-//;<<888@AA@@>=;;5;:A5::<@<@@><;:A=<379;;;-;8=7<<=<=+9:333-3-----26-/*/===,=6::?<?<AA<A;;;@@A<A:=<<<==9=?;9<=///:=@??>?AAAC???A8;;777>///:::5=A>??
@ATNG8:01916:05474
GATGGTAGTGATACAGATCAGACACCAGAAGATCAGGAACTCTAGAAGAATTCAGATTTTTAACACGAGAGTAAACGTAAAAAGAAGGTTTTACAAGTCTCACGTTAACAATATTGCAGCAGTACGCACACAATCGAAGCGCAGTAAGGATGGCTAGTGTAACTAGCAAGAATACCACGAAAGCAAGAAAAAAGAAGTACGCTATTAACTATTAACGTACCTGTCTCTTCCGAAACGAATGAGTACGATGAGAGAGCTCTCTCTACCATCGTATCTCAGGAGTCT
+
BCCD=BACCCCCDCEBBCCCCCBBB?BBC?BBCBAA>A>BBBBBBB?BC?C?BBBBBBBB1A7BCBBBCBBBBB>A=BBEGG5BA=@4;;;-;CC?BABACCC@A>@?BB?@AA@CDBCCCCCCCBBBBDED@A@:94;A@@???A>A>B@@>@CCCCCBB?BBAABB>AA?A:7/77778*7888799999%/858///<:>=81616889(/)/<==><AA???BC=?>?BC=B??<>BBCAAABBAAA?>888>>>>B==>>=;??;;;>>===;;5;==88
@ATNG8:01921:05500
GATGGTAGTGTGTCTCTGAGAGTAGTACTCATTCGTTTCGGAAGAGACAGGTACGTTAATAGTTAATAGCGTACTTCTTTTTCTTGCTTTCGTGGTATTCTTGCTAGTTACACTAGCCATCCTTACTGCGCTTCGATTGTGTGCGTACTGCTGCAATATTGTTAACGTGAGTCTTGTAAAACCTTCTTTTTACGTTTACTCTCGTGTTAAAAATCTGAATTCTTTTAGAGTTCCTGATCTTCTGGTATGACTAGTGTACTACTACCATCGTATCTCAGGAGTCT
+
=<<@9;:?>@>AABA@@BBCDBBBBAAABBBB=?@DD?CC@D@BBBBCBC=AABBCBF?@ABB?C?BBBCBCCCC@CCCBB1598=>@@6@A@@;A@B>AC@BCCCCCACBBBBBBB>BBB?B?BBBB;;;BACCCC>AACCC@?@@@;;9@<9505<<7<<7;7;555<@>>A5:;@@@3?;@=?@@@@*;0>>A+000::B999925555$444595;:@@@A2<<@BC@C@CBABBBACBB?A@CAB@@;:;@@CBBAB;;;6;;;::@::::9?998887
@ATNG8:01878:05567
GATGGTAGGTGCACATGAGTGTATCCAGAAGATCAGGAACTCTAGAAGAATTCAGATTTTTAACACGAGAGTAAACGTAAAAGAAGGTTTACAAGACTCACGTTAACAATATTGCAGCAGTACGCACACAATCGAAGCGCAGTAAGGATGGCTAGTGTAACTAGCAAGAATACCACGAAAGCAAGAAAAAGAAGTACGCTATTAACTATTAACGTACCTGTCTCTTCCCGAAAACGAATTGAGTACCCTCTCAGACGCTCGTCCTACCATCGTATCTCAGGAGTCT
+
BBCC@CCC?CBBBCAAACCCCDCCC@CCC@CAAB9989ACCCDABB@CC?@>@AA9999919@EGC@BBDCCB@;?::;;;.;C>C5;;7:CC?CBABDAA:879=?<;???>BBDCCBBBDCCCDAABC@CBAA@@@A@BAAB798:@@<@ECCCC:879???==8<<99998<:000*000*0AA@@0==6=///66>:;5:7:87808:>:A@@=@;:;B;:49<5:<<<0::;*0+/888773(333337;;33377682725.555;?A?BA??>=@@>??
@ATNG8:01904:05546
GATGGTAGCGCACACATAGATACAGTACTCATTCGTTTCGGAAGAGACAGGTACGTTAATAGTTAATAGCGTACTTCTTTTTCTTGCTTTCGTGGTATTCTTGCTAGTTACACTAGCCATCCTTACTGCGCTTCGATTGTGTTCGTACTGCTGCAATATTGTTAACGTGAGTCTTGTAAAACCTTCTTTTTACGTTTACTCTCGTGTTAAAAATCTGAATTCTTCTAGAGTTCCTGATCTTCTGGCTCTCGTAGACAGATACTACCATCGTATCTCAGGAGTCT
+
<<<E:?CCCCCCCCCAABCCBBCCCCBBCBBA?A;;;.;A;B?CCCBB@@?@BB@B?A?BCCB9C?BBBCCBBAA>@BCDC3BB?BBDC=BBBB>B<;5;A7;;BBCCADDCDDCBB?BDF@C@CCCB:;:B=BA@@<ABBB?BBBBBBCBCBBC?CBA>BB?B>@@BBBBBBB>B<<<<.;>B>;;;;;*<BBDD>BBBCC@@ABBACDCC1;;;;B<@<@B?BBCDBBB?B?AABA@?;?:;7;D@@@<<;DDCC<<;AACAB@@@@BBBDCCC::8:??@@
@ATNG8:01905:05558
GATGGTAGTGATACAGATCAGACACCAGAAGATCAGGAACTCTAGAAGAATTCAGATTTTTAACACGAGAGTAAACGTAAAAAGAAGGTTTTACAAGACTCACGTTAACAATATTGCAGCAGTACGCACACAATCGAAGCGCAGTAAGGATGGCTAGTGTAACTAGCAAGAATACCACGAAAGCAAGAAAAAAGAAGTACGCTATTAACTATTAACGTACCTGTCTCTTCCGAAACGAATGAGTACAGAGAGTACGATATGTCTACCATCGTATCTCAGGAGTCT
+
>ABB@CB=BBAAACHCCEBBA@?AA<>?C769BBA?9;8;AAA?A>;@A=A:?>BC>===+=7BBBBBA@=996.///:;<<+=;7=0555&5?@6:9CBBCB:;59<==8?@@5::ABCCCDFDECBBB@@>@BDB=@@???>BC@D@CBB@BCCCB999????A@@<@>;000)0/;;;30/78;<;;;;$;:32528875759>8<=>@<@=>>CCC@CCBBB??=?>AAA;@??9???@BCCCBBBB?BBABBBBB===;;;8==<99:886;99496///
@ATNG8:01925:05530
GATGGTAGCTTCGGCTGATGATATCTCCAGAAGATCAGAACTCTAGAAGAATTCAGATTTTTAACACGAGAGTAAACGTAAAAAGAAGGTTTTACAAGACTTCACGTTAACAATATTGCAGCAGTACGCACACAATCGAAGCGCAGTAAGGATGGCTAGTGTAACTTAGCAAGAATACCACGAAAGCAAGAAAAAGAAGTACGCTATTAACTATTAACGTACCTGTCTCTTCCGAAAACGAATTGAGTTACACATTCGTCGTGTCGTGCTACCATCGTATCTCAGGAGTACT
+
==B@8:70//)//)//:9;<@?A@A<<,//<479<<5443434::<=:>=8=7=8877777'73999344;;===33345555$55.54;9;09::59///)/774/)/39:)//96767;5666;<9;;<=<:8<><=448<<<4552505;;5:53333/61//(////4::5888388333(337135;;;)66)....27522+2+2255.5322454.33:::8827,////&/99(/(/://(3:9333.227;://///88883/(////99966723.352222
@ATNG8:01902:05582
GATGGTATTGTCATATGAGAGTGTGTACTCATTCGTTTCGGAAGAGACAGGTACGTTAATAGTTAATAGCGTACTTCTTTTTCTTGCTTTCGTGGTTTTCTTGCTAGTTACACTAGCCATCCTTACTGCGCTTCGATTGTGTGCGTACTGCTGCAATATTGTTAACGTGAGTCTTGTAAAACCTTCTTTTTACGTTTACTCTCGTGTTAAAAATCTGAATTCTTCTAGAGTTCCTGATCTTCTGGACAGAGTGTGCAGATACTACCATCGTATCTCAGGAGTCT
+
B@BB?@BB@BCCCCCBBBBAAADCBBBDDD??>@BBD=AA@AACCCCCBB?BDC@@=@=@AA@?B?BBBCCA@@B>;;;;;)9=8<>@A<BBCCACCC:CE?;;;DCC@BCCDBBCB@CCC9999A@@AAAC@CCBB?@@@CCCCCCCBBBB@@@?BBC?@@<@?ABCBBBECDADCBBB9@;A=<;<<;*;CCBC>CHCCCDBAB@=AAAA0AAABD?B@BC?CBC;;;D?C?BBBBCC?CBC@CCCCBBBBAABBBCBDDBCB@CBB@A@DCCBAA@DCAAA
@ATNG8:01902:05594
GATGGTAGTCTCAGATAGTCTATAGTACTCATTCGTTTCGGAAGAGACAGGTACGTTAATAGTTAATAGCGTACTTCTTTTTCTTGCTTTCGTGGTATTCTTGCTAGTTACACTAGCCATCCTTACTGCGCTTCGATTGTGTGCGTACTGCTGCAATATTGTTAACGTGAGTCTTGTAAAACCTTCTTTTTACGTTTACTCTCGTGTTAAAAATCTGAATTCTTCTAGAGTTCCTGATCTTCTGGCTCTCGTAGACAGATACTACCATCTTATCTCAGGAGTCT
+
@@;>9=BBBDBBCHFCCB@?@A;5:?944999.3=?=5?A=A@CCDBBBE@CC@@@>A?ABBBAD?AAB;59>;;7;<BBB1BB>@ADE>AA<;7;@@=@C7;;;B@@=@CCBBBBB=@@B8;;;EDCBBBC@CBBA?CBBCC;<;<;BBAA@BB?:;:?AB<?<??@@>?AAA;?AAAA3@;A>;;;;;*;;AAA8@A@@@A@@>?29999'94994.48>A@BBC:::@;?=BAABAA<@9;2:=9::99>@@@BABBBCCCD?B99:?CBAAAAB?BE<;;
@ATNG8:01904:05592
GATGGTAGGTGCACATGAGTGTATCCAGAAGATCAGGAACTCTAGAAGAATTCAGATTTTTTAACACGAGAGTAAACGTAAAAAGAAGGTTTTACAAGACTCACGTTAACAATATTGCAGCAGTACGCACACAATCGAAGCGCAGTAAGGTTGGCTAGTGTAACTAGCAAGAATACCACGAAAGCAAGAAAAAGAAGTACGCTATTAACTATTAACGTACCTGTCTCTTCCGAAACGAATGAGTACTGCTCTCACTCTCGCCTACCATCGTATCTCAGGAGTCT
+
BBBC@CCC?BBCCCCCCCCCCCCCC?CCC@CCCBBB>@<@BBBBBC@CB?B@A??::::::%;>B@@BACCCCCC>BA:;;;;*;B;@4;;;.;@?=BCCADCCCB?B>AA=ABB8@>?>?@BBEDDDDCCBC?CBBB?ABAABB??<@?D6:7;AABBBBC@CCCCCC?BB>BBB?BBBB@9A@@<><;=;.>@?BBBDBBBBB?B?BAAA;@=??AAB?CBAAABB@C@CCB=A::8:CAB::9B???DAA@?@FCD@@<?>=:=BBBBBBDBBBB?@AA@C
@ATNG8:01911:05575
GATGGTAGGCACTGCGCACACATCCCAGAAGATCAGGAACTCTAGAAGAATTCAGATTTTTAACACGAGAGTAAACGTAAAAAGAAGGTTTTACAAGACTCACGTTAACAATATTGCAGCAGTACGCACACAATCGAAGCGCAGTAAGGATGGCTAGTGTAACTAGCAAGAATACCACGAAAGCAAGAAAAAGAAGTACGCTATTAACTATTAACGTACCTGTCTCTTCCGAAACGAATGAGTACACACTCTCATATGACACTACCATCGTATCTCAGGAGTCT
+
CBBC;C<A7;555;;><?>IGCBCC?BBC?BCAAAA=@@CBBBBCB@BC@C@CCAAABBB2B=@??BBA@?>=<597;9595$5>7<.599'5<<49655;>>>C?C?BB?BBC@BBBBCCCCBCCBBB?:;6;@??>AA???B@A=A>A@@<?BAAAAAB?BCCDB@<@@9000=A@@>@688=;>?BAA.995;///>8=<@<@<@:9:7;6;DA?@=@CCCBCD?C?BBC=BBB=??BBBBE>>>??@@>==A>BCBEFBBB@AA@AA>>?A@@@=999?:
@ATNG8:01914:05574
GATGGTAGTATCTGCACACTCTGTCCAGAAGATCAGGAACTCTAGAAGAATTCAGATTTTTAACACGAGAGTAAACGTAAAAGAAGGTTTTACAAGACTCACGTTAACAATATTGCAGCAGTACGCACACAATCGAAGCGCAGTAAGGATGGCTAGTGTAACTAGCAAGAATACCACGAAAGCATGAAAAAGAAGTACGCTATTAACTATTAACGTACCTGTCTCTTCCGAAACGAATGAGTACACACTCTCATATGACACTACCATCGTATCTCAGGAGTCT
+
/799;=@BBDCCCCCCCCBBBDBBC?CEDACCCCBB@B?BCCBBBC@CB@B?AAA@@@?@2@?BB?>?AAB??=59:;;;;.5<7<.555&5;;7>==BBCCCL@E@AA>ABB<@@AAA@BCBBBD@@@CE@CBAA=@?B@@ABA<A>A;;6;CA@AA?@=@AAAAA?9:5:B@;?>000*000//6555'35/7256>><>A7:78>AA1818=;;;?BBAABFF@B?BBC=BBB?BBBCDAABBAB>>>>>=?@B999BBBC?CBBBBA@A???A<@BB??
@ATNG8:01887:05657
GATGGTAGAGTATCATGTGTATCTCCAGAAGATCAGGAACTCTAGAAGAATTCAGATTTTTAACACGAGAGTAAACGTAAAAAGAAGGTTTTACAAGACTCACGTTAACAATATTGCAGCAGTAGGCACACAATCGAAGCGCAGTAAGGATGGCTAGTGTAACTAGCAAGAATACCACGAAAGCAAGAAAAAGAAGTACGCTATTAACTATTAACGTACCTGTCTCTTCCGAAACGAATGAGTACTACTCTCAGAGACACACTACCATCGTATCTCAGGAGTCT
+
BBBC@CCBBBBBDDCAAACCCCBBC@BBA?BBAA@@=@@BCBCCCC@BB?B@AB@;;;;;*;=@BBBBBC;;;F?CBCBCCC2BC=@5;;;-;CC?AABBABC::69=?=;?BB>BBBBCBDC::;;CCC;;:;CCCABBBCFECB?B@CCB>BBBBBBAA>ACCCCC@AA>BBA?AAAAB<@AA?>?==>,<=9=000@@@AA>A?BAAB>A=AA@@@<>?AAACC@C?BBB8;?A=@@@=00////99333<@B?;@?@CDCD?CCBBB??@DBA@8>8<88
@ATNG8:01891:05650
GATGGTAGACACGTGTGCTCTCTCGTACTCATTCGTTTCGGAATAGACAGGTACGTTAATAGTTAATAGCGTACTTCTTTTTCTTGCTTTCGTGGTATTCTTGCTAGTTACACTAGCCATCCTTACTGCGCTTCGATTGTCGTGCGTACTGCTGCAATATTGTTAACGTGAGTCTTGTAAAACCTTCTTTTTACGTTTACTCTCGTGTTAAAATCTGAATTCTTTTAGAGTTCCTGATCTTCTTGGCTCTCGTAGACAGATACTACCATCGTATCTCAGGAGTCTC
+
@@@A:BCBBCBAAB<966<===>;???:;CAB?BCCE=CC@C@@A@BBBB@CCCAA>B>ABBB?C?CDCBBAA<B7@BEDD1==4>@>>7>B>><?BC?BB;:98<;>>C=<<??@@<@>>:=;?;;;;:8817;9:4:755998769;=8879884/./48;593;?655AABA;@::::199>:;;;;;+;;CDD8>;;;>;:8884:;;/:??::3978888(8==AA=A7;:99<A4<<:=;>>;;=???BC>;;;?@?@@@7:;@=<<<;=9;;7///966
@ATNG8:01899:05662
GATGGTAGCTCTGCTCTGACTCTCGTACTCATTCGTTTCGGAAGAGACAGGTACGTTAATAGTTAATAGCGTACTTCTTTTTCTTGCTTTCGTGGTATTCTTGCTAGTTACACTAGCCATCCTTACTGCGCTTCGATTGTGTGCGTACTGCTGCAATATTGTTAACGTGAGTCTTGTAAAACCTTCTTTTTACTTTTACTCTCGTGTTAAAAATCTGAATTCTTCTAGAGTTCCTGATCTTCTGGTGTCTGATCTGTATCACTACCATCGTATCTCAGGAGTCT
+
CCCC?BBDCCBABDDCCCCBBBDCCCCCCCEB?BCDD?BC?C>BACBCDG?BCDCCAC@DBBB@C@CCCBCCIBB>AAAAA2AA=A:;:6:BAA=ACC?BB@BABDEF@CBBCCCBB?BAB?B?BCCCBABB@EBBB?BBABBBBBCDBBBAAAB?BBBADF?B?BBBBBDDCB?BAAAA3@>B;;;;;;*;CEDD;CCCBCBC;;;@BCCD5ABBCC@B@CC>??CC?>>@C?A>?@;;5;;;6;BBBAADCCCCCCCBBBCDD?CBBBAABCCD9979BBBB
@ATNG8:01909:05625
GATGGTAGTGATACAGATCAGACACCAGAAGATCAGGAACTCTAGAAGAATTCAGATTTTTAACACGAGAGTAAACGTAAAAAGAAGGTTTTACAAGACTCACGTTAACAATATTGCAGCAGTACGCACACAATCGAAGCGCAGTAAGGATGGCTAGTGTAACTAGCAAGAATACCACGAAAGCAAGAAAAAGAAGTACGCTATTAACTATTAACGTACCTGTCTCTTCCGAAACGAATGAGTACGATGAGATCTCGTGTGCTACCATCGTATCTCAGGAGTCT
+
GFDC?CCCCCCDCCCAABCDCCDBB?BBC@CBBB@A?A?BACBB@@=?C>A?BBBBCDCC3B?BBBBBBAB<=<7;:9;;;;*;B>B5;;;7;EEBCCCCCCCBA>C@CE?BBD?BAABCDDDEBBBBBBDD?CBBB?BBA?@@>><??BAA?ADDDCCCC?CAAACB@BB=@AA799BAA9@??9?@@@A2>B<@>>>@@CCB687;BBB7;7:@BCC@BCAA@A@9=;??<8?AA>BBBBBAACCCCCB@A@888=>>888@A=BBA>?@BA=8889;;;;;
@ATNG8:01924:05661
GATGGTAGAGTATCATGTGTATCTCCAGAAGATCAGGAACTCTAGAAGAATTCAGATTTTTAACACGAGAGTAAACGTAAAAAGAAGGTTTTACAAGACTCACGTTAACAATATTGCAGCAGTACGCACACAATCGAAGCGCAGTAAGGATGGCTAGTGTAACTAGCAAGAATACCACGAAAGCAGGAAAAGAAGTACGTTATTAACTATTAACGTACCTGTCTCTTCCGAAACGAATGAGTACTACTCTCATATGACACTACCATCGTATCTCAGGAGTCT
+
B<@CAECBBBCCCCCCCCCBBBBCC?BAA@DBBB??=?@BCDDBBBAFG9999BBBBCCC5C@DCBABAACCCB;AA;::::*;A9@5;;;*9==:?BBCEDCBB?B@AA>ABB@BBBBCCCDDCCCCCCCC@CCBA?BB???CAA>B@CCB?BDDA@@CC?A?A???=AA>BBB;=<>=?8=899299929@@BAA=;;5;>:=9>878<?;??::;7;;?AAAA<@<>>>9>>A=AAAA:::AAAAAAAAA:==DA=?;@@:@ABBA>>>ACCC:>>8:8
@ATNG8:01882:05752
GATGTAGCACGAGTCACTCATATCCAGAAGATCAGGAACTCTAGAAGAATTCAGATTTTTAACACGAGAGTAAACGTAAAAAGAAGGTTTTACAAGACTCACGTTAACAATATTGCAGCAGTACGCACACAATCGAAGCGCAGTAAGGATGGCTAGTGTAACTAGCAAGAATACCACGAAAGCAAGAAAAAGAAGTACGCTATTAACTATTAACGTACCTGTCTCTTCCGAAACGAATGAGTACGATGAGATCTCGTGTGCTACCATCGTATCTCAGGAGTCT
+
544459=9=;<666;;;;;;;<<>:<<B46:;999.5499:9::>:><5;49997<<<<.=9==;==>?:>@B=BA==@AA+;@?C@DEF9CAA;??@@:<9//)/)/838:<7:>>:?>AABA@BA@@@@<@;;;@C:9:AAAB@B@BCC@CBBBBABC?CBBBBB=BB?@@?4<88;9/;55/57=AA.;9465569:<7:5:<@@<>:=:==BAA?A??AAAA5858CC<ABB????BBBABBA=====<<::86699;AA;A??>=??A@AAA=B@;;;
@ATNG8:01886:05755
GATTAGCTATACGTATATCTATGTACTCATTCGTTTCGGAAGAGACAGGTACGTTAATAGTTAATAGCGTACTTCTTTTTCTTGCTTTTCGTGGTATTCTTGCTAGTTACACTAGCCATCCTTACTGCGCTTCGATTGTGTGCGTACTGCTGCAATATTGTTAACGTGAGTCTTGTAAAACTTTCTTTTTACGTTTACTCTCGTGTTTAAAAATCTGAATTCTTCTAGAGTTCCTGATCTTCTGGCTCTCGTAGACAGATACTACCATCGTATCTCAGGAGTCT
+
A:;26==@>;;;<<;;;<;;;;;;==>=;;6;;;=3;;9=5566==>>;=<;;?7>5><58558?>?<544:=6:AAAA2=@;?8888.7=?A7:7B=@@?BBA>??>AA@AA@@@=;;;<@7;;>>;;;B=BBBC7;;?@???>==??A;;;><>>><::5:8<;<=<<<;;8<<<AA1==<489888(/:999)////99==765(6687(2787=9@:==9=??>>>@<@<A@@?>>:>::4;;==<<:9:///7:<>?@??:;;;;:;:<//-=233367
@ATNG8:01889:05728
GATGGTAGAGTATCATGTGTATCTCCAGAAGATCAGGAACTCTAGAAGAATTCAGATTTTTAACACGAGAGTAAACGTAAAAAGAAGGTTTTACAAGACTCACGTTAACAATATTGCAGCAGTACGCACACAATCGAAGCGCAGTAAGGATGGCTAGTGTAACTAGCAAGAATACCACGAAAGCAAGAAAAAGAAGTACGCTATTAACTATTAACGTACCTGTCTCTTCCGAAACGAATGAGTACGTGTGACGTACGTGAGCTACCATCGTATCTCAGGAGTCT
+
:<:@>@DCCDCCCCCCBCCCCCBBB?CBA?CBCDAA?A?AACCDCC?CC@C@CCCCCCCC1C@DCCCCCCCBB@;?@:;;;;*<B>C?BBB:BBB>CCCBCCA887:?BB?BBB?BBBBBBBBCCCCCCCDC?CCDD=AAABBBBB>B@CAA<ACCCCCCA?AAAAAA?AA>?@@?@@??>6@>>998898(:@?C:97ABBCA9=:>@BB<?<?A@@@?CBBBBBB?A?ABA;A;:8:BBCFCDABBBCBBABBBCCCBBBBBB?BBBBCBCCCCCB?BBAAA
@ATNG8:01897:05757
GATGGTAGGCGTGTGAGAGTCTGCCCAGAAGATCAGGAACTCTAGAAGAATTCAGATTTTTTAACACGAGAGTAAACGTAAAAAGAAGGTTTTACAAGACTCACGTTAACAATATTGCAGCAGTACGCACACAATCGAAGCGCAGTAAGGATGGCTAGTGTAACTAGCAAGAATACCACGAAAGCAAGAAAAAGAAGTACGCTATTAACTATTAACGTACCTGTCTCTTACCGAAACGAATGAGTACCTCTCAGACGCTCGTCCTACCATCGTATCTCAGGAGTCT
+
CBBE@DBB?BDCBBCCCCCCCCBBB>BAB>ABBB??<??ABBBBBB?BC?C?CBA877777%9;>AAAAABCBBC>BBBBAAA2>>;>?BCC:CBB?AB@@AA>==;A;AA<AAA;A>>>>><<<@@A@???A;???C9>>?@@?>>9>;??@;A;;<AA>>9>@AABA<AA>ABA;A;;9:5;;<6=AAAA/>><>AAA>>;;;;>5:788:=5;;A>?<>AA<=99///7;==///>3/---6,,(,--44443...5577178717:79?@<88>/-)-63--
@ATNG8:01901:05732
GATGGTAGTCTCAGATAGTCTATAGTACTCATTCGTTTCGGAAGAGACAGGTACGTTAATAGTTAATAGCGTACTTCTTTTTCTTGCTTTCGTGGTATTCTTGCTAGTTACACTAGCCATCCTTACTGCGCTTCGATTGTGTGCGTACTGCTGCAATATTGTTAACGTGAGTCTTGTAAAACCTTCTTTTACGTTTACTCTCGTGTTAAAATCTGAATTCTTCTAGAGTTCCTGATCTTCTGTATGACTAGTGTACTACTACCATCGTATCTCAGGAGTCT
+
B@A?9=>CDCCBBDGDCCBBABCBABCCBBBC@CCCD?DC@C?CFCCCBBACCDDC@C?@@:93;<@?@A<CBBB<=?===,99337<=8989>:CCC=BA99;=@00,0@@=@ABB?BBB@C@CDHDCCCE@BBBC@CBCBCCDA@@@@@@@AB>;<;?BB<?;??@;;9BCDIBBBFG<B=A>;<;<.::ABC<BCFABABBAG4;;;.9999?<@<BB@BBBAAAC?C?BBBBBB@CCGCDDC;;;CECCBBCCFCCAA>@AAAC????CBB?BCAAA
@ATNG8:01901:05740
GATGGTAGTGATACAGATCAGACACCAGAAGATCAGGAACTCTAGAAGAATTCAGATTTTTAACACGAGAGTAAACGTAAAAAGAAGGTTTTACAAGACTCACGTTAACAATATTGCAGCAGTACGCACACAATCGAAGCGCAGTAAGGATGGCTAGTGTAACTAGCAAGAATACCACGAAAGCAAGAAAAAGAAGTACGCTATTAACTATTAACGTACCTGTCTCTTCCGAAACGAATGAGTACAGAGAGTACGATATGTCTACCATCGTATCTCAGGAGTCT
+
CCFD?CABBDDBBBDC@>?>??>;;7;==7:65944.404<<A>@=8??<@=AAAA@?>?1?;>BDEDDAA@BB<AAABAAA0@@<@5;;;6;CD@HCCCECC;98;@CC@CCC?BBCBDBCCCBCCCCBCC@BBAB@B@@@???C@B@C@@>@BCCCBBB?BCBBBC?CC@BBB>AABBB=@@>;99888(:@:>>>?@@@@@:=:=??@:>9<AA@@=@BA@ACC?C@CCC<BBC>AAABABBCA@ACBCCCBBBBB>>>>>A<AAD?:;;??;;;;?A777
@ATNG8:01906:05733
GATAGAGAGACTGTAGCGCACCCAGAAGATCAGGAACTCTAGAAGAATTCAGATTTTTAACACGAGAGTAAACGTAAAAAGAAGGTTTTACAAGACTCACGTTAACAATATTGCAGCAGTACGCACACAATCGAAGCGCAGTAAGGATGGCTAGTGTATCTAGCAAGAATACCACGAAAGCAAGAAAAAGAAGTACGCTATTAACTATTAACGTACCTGTCTCTTCCGAAACGAATGAGTACGATGAGATCTCGTGTGCTACCATCGTATCTCAGGAGTCT
+
ABADCCCBBBD@CCCD@@@CDC=BBC=BBBCA@>@?BBBBBBA?AA>A>AAA?AAAA2@<@CAABBBB==<3;=9;;;;*;B>A4;;<7;DDACCCBFEEA?>@@CE@CAC?BBBACCCCCCBBBCCCC>CCCC=AABA@@AB=B@CBB?ACBBAACACAAACCA<BB?B@A=@A@@@;;:::??@@@/@@=B;::AA@=>:=<?@AD;?<?AA@@>@AA@@BB?B?BCC>CBB?BBCCBBBAB>AA???@676@@A>==AA<A@@@A@@@@@A@<==:::
@ATNG8:01914:05730
GATGGTAGCAGACGTGACAGAGGCGCCAGAAGATCAGGAACTCTAGAAGAATTCAGATTTTTAACACGAGAGTAAACGTAAAAAGAAGGTTTTACAAGACTCACGTTAACAATATTGCAGCAGTACGCACACAATCGAAGCGCAGTAAGGATGGCTAGTGTAACTAGCAAGAATACCACGAAAGCAAGAAAAAGAAGTACGCTATTAACTATTAACGTACCTGTCTCTTCCGAAACGAATGAGTACAGAGAGTACGATATGTCTACCATCGTATCTCAGGAGTCT
+
BBBD@CBABDCCBBBBHCCCBB@CCC@CCB?CBCC@@<@@BBBAAAB?CC=@=@BBCBBBB3C?CCAABB?A998+8=9;;;;.;C>C4;;;6;BC@CBBCFEE@@=@@DE@CCC>AABBCCFDCCBBBCCCD?CBCC?BAAAAAAB>B?B?@=@BBBBBBA?CCCCAB?CC?>>?9??=?>8?::4::::;+;>;A888@A@??:?<?>>>;>:=@B@@>ABAA@BB>A>ACE>BBB?BBBBBCCBBB@@@BBC?A?A@@;;;>>;@A@==>@AA???=@@:::
@ATNG8:01922:05755
GATGGTAGTACATGATAGACGACACCAGAAGATCAGGAACTCTAGAAGAATTCAGATTTTTAACACGAGAGTAAACGTAAAAAGAAGGTTTTATAAGACTCACGTTAACAATATTGCAGCAGTACGCACACAATCGAAGCGCTGTAAGGATGGCTAGTGTAACTAGCAAGAATACCACGAAAGCAAGAAAAAGAAGTACGCTATTAACTATTAACGTACCTGTCTCTTCCGAAACGAATGAGTACAGAGAGTACGATATGTCTACCATCGTATCTCAGGAGTCT
+
CCCD?CCBBBBBCCBCCCCD9;9DDACBC@CCCCAA>@<@BCCCBB>AA?A?BBCCCCCC1C@CCCCCAAACCC=AA::999*;B>B4;;;.;@A<CBBBCCE??>@@CC?CCC?CBBBBBCCBCBBBDEBC@CE@@>?A@?BB@?;B>A@@>@BCCCBBB@CBCBBB>BB?BBC989CCC>BBB?BBDDD39849???BBA>?5;5;===8=9=@BCCADCBBCCB@B?BCF>BAA>ACCBBBBDCAAABBBBBB@@@BBBBBB>B??===?@A><=8<>888
@ATNG8:01929:05146
GATGGTAGAGTATCATGTGTATCTCCAGAAGATCAGGAACTCTAGAAGAATTCAGATTTTTAACACGAGAGTAAACGTAAAAAAGAAGGTTTTACAAGACTCACGTTAACAATATTGCAGCAGTACGCACACAATCGAAGCGCAGTAAGGATGGCTAGTGTAACTAGCAAGAATCCACGAAAGCAAGAAAAAAGAAGTTCGCTATTAACTATTAACGTACCTGTCTCTTCCGAAACGAATGAGTACGTGTGACGTACGTGAGCTACCATCGTATCTCAGGAGTCT
+
///:5;@B@AACCBC:<;;;;9;BB?AAA?@@@BBB5;6:AA@A>>8<@+0+/9977977'76;?;DCCCCBBB;;;<;;;;;#;<7<;>??4>A@<?ABBABB@>9;:00+0007;;BBCCCCDCBBBCBBB=:9;B>BBFFCBBB@C?B;;9;BBBBAAA@CBBBBB???:?81;777;3773,333777#3<6=>8777>>;6<6::9<6;;97988277>B878:=7<>>5<<<9=<==;;;>;;;>>@????>?>A>>>??;>>888????@==:>>>>?
@ATNG8:01929:05165
GATGGTAGGCGTGTGAGAGTCTGCCCAGAAGATCAGGAACTCTAGAAGAATTCAGATTTTTAACACGAGAGTAAACGTAAAAAGAAGGTTTTACAAGACTCACGTTAACAATATTGCAGCAGTACGCACACAATCGAAGCGCAGTAAGGATGGCTAGTGTAACTAGCAAGAATACCACGAAAGCAAGAAAAAGAAGTACGCTATTAACTATTAACGTACCTGTCTCTTCCGAAACGATGAGTACAGAGAGTACGATATGTCTACCATCGTATCTCAGGAGTCT
+
BCBC@CBB?BBBBCCBCCCBBBBBB<BCC@CCDCCC@C@CCCCCCC@CC<?<=?=78888)9<@BBAAABB???:?BABEDD3BB@B=AAA9ACC???A@@@???<A=@@=8::8;:AAA@>>AAAD><<9><AAAA9@>=>@?=;7;=A<<<<<<>??@B=A><>BB?BD?C@@799566,7991;=<<</::5;?@>=>?9:7:9<BAA<@<AA@@@<@@@A=;=;A=ABB9?98998=888;;A@BAA>>>>>>>@@@@@@;>>AAADA@@@>>;>D>>>
@ATNG8:01932:05122
GATGGTAGGAGACACGTCGCACACGTACTCATTCGTTTCGGAAGAGACAGGTACGTTAATAGTTAATAGCGTACTTCTTTTTCTTGCTTTCGTGGTATTCTTGCTAGTTACACTAGCCATCCTTACTGCGCTTCGATTGTGTGCGTACTGCTGCAATATTGTTAACGTGAGTCTTGTAAAACCTTCTTTTTACGTTTACTCTCGTGTTAAAAATCTGAATTCTTCTAGAGTTCCTGATCTTCTGGGCAGACTCTCACACGCCTACCATCGTATCTCAGGAGTCT
+
CBBC>BBC@CCBBBBBCBBBDFCFCCCCBBBB?BBBB>BD@D?;;:AAAC@CB@?@@C@AABC?C?BBBBBBBBC??????1?A=?>8858=BC?BBB@BC?B@BCBB>AAAAA@@?;@@B<A<?>>>?>>>=BBAA;>>>BA@@???BBB??>>;@@A=?@;><AAA??===D6::ACC5C:?8==AAA/AA???6::<==>>>@@;????/?::;>:>:=<8====>=><A=AA@@@A7::==4;66///977;>>>>@=@@@<@>>=@@@@@>>><@AA<<
@ATNG8:01956:05150
GATGGTAGCTCACGTACGTCACACGTACTCATTCGTTTCGGAAGAGACAGGTACGTTAATAGTTAATAGCGTACTTCTTTTTCTTGCTTTCGTGGTATTCTTGCTAGTTACACTAGCCATCCTTACTGCGCTTCGATTGTGTGCGTACTGCTGCAATATTGTTAACGTGAGTCTTGTAAAACCTTCTTTTTACGTTTTACTCTCGTGTAAAAATCTGAATTCTTCTAGGTTCCTGATCTTCTGGCTACTCGTAGACAGATACTACCATCGTTATCTCAGGAGTCTA
+
:::A<B99;=>BBBCC;9;BBBCCCCDCCD;::;AAA<@@<@=@@CDC@@>@@@AB@B?BAAA=A?AAAABB??@<@B@@@,00)000/(/;::8?>>8<A;<?BBBB@BC?::CCC=BBC6868A@@@??@<@@??7;;??;;;>?888?866D;@:;8:A<A<>>>@><<781579;<.>9>8<9999*9<----(------96698777'589995:655037760606-22,,,,065708/..899>;;7//-663366:6777//,/87997602,,,,,
@ATNG8:01976:05163
GATAGTAGTGTCATATGAGAGTGTGTACTCATTCGTTTCGGAAGAGACAGGTACGTTTAATAGTTAATAGACGTAACTTCTTTTTCTTTGCTTTCGTGGTATTCTTGCATAGTTACACTAGCCATCCTTACTGCGCTTCGATTGTGTGCGTACTGCTGCAATATTGTTAACGTGAGTCTTGTAAAACCTTCTTTTTACGTTTACTCTCGTGTTAAAAATCTGAATTCTTCTAGAAGCCTGATTTCTGGAGATACACATGATACTCTACCATCGTATCTCAGTAGTCT
+
89:566><<BB9:9;;:<<999955//997//)//--(--(-(/////::6;<?@;:0;67833-/178///6//)/;288888'8::13349199<:4;;;577470//7994<=;;::9934499<3=995555<7566<9=>@@A?==?====CCB@<@99.595:.543458:8<.44444&4.4.55>>>)44444)44//77////)////$/;;55.5855.5////)//)//555)5559<==><<<655<<545::455777//////554444445:
@ATNG8:01955:05176
GATGGTAGTGTGTCTTGAGAGTAGTACTCATTCGTTTCGGAAGAGACAGGTACGTTAATAGTTAATAGCGTACTTCTTTTTCTTGCTTTCGTGGTATTCTTGCTAGTTACACTAGCCATCCTTACTGCGCTTCGATTGTGTGCGTACTGCTGCAATATTGTTAACGTGAGTCTTGTAAAACCTTCTTTTTACGTTTACTCTCGTGTTAAAAATCTGAATTCTTCTAGAGTTCCTGATCTTCTGGACAGAGTGTGCAGATACTACCATCGTATCTCAGGAGTCT
+
:@@A;@@AADBABC?:??DABBCCCBBBCBA=@@?@:@A?B@BABCCBB@BB???@DABBBB?B?B9::BA@?A>BABBB2A@<@<=>9>CCC<>@D?BB>A@BBA><>@@@A@@@;@BC<><==<@888B=A@@@:=<ABBAA@@@A>>:;;><>>==BF;>:>@@AAAA>>:>>AAA6A<><>A@@@/@A??>7=<>>>??;==39977.9@A@D=D;@@<@@??>>><A=A?>>AD9<<A<AD<==??>>>@@?????BA@<;;;BA>>>>A@@=@@>>>
@ATNG8:01964:05206
GATGGTAGAGTACAGTGTAGTAGACCAGAAGATCAGGAACTCTAGAAGAATTCAGATTTTTAACACGAGAGTAAACGTAAAAAGAAGGTTTTACAAGACTCACGTTAACAATATTGCAGCAGTACGCACACAATCGAAGCGCAGTAAGGATGGCTAGTGTAACTAGCAAGAATACCACGAAAGCAAGAAAAAGAAGTACGCTATTAACTATTAACGTACCTGTCTCTTCCGAAACGAATGAGTACGAGAGAGCACACGTGTCTACCATCGTATCTCAGGAGTCT
+
556A9BCCBCBCCCCEBBBBBCCCC>@BC?CDDDAA>A@BBBBBBB>BB>B>BBAABBBB1B>AABBBBBBBBB9A=9;;;;*;B>C>BBB<BCCABBBBECC@@=@@BE@CBA?BBBBCCDCCC@BBCCBB=BBBC>BBBBABAB>B?C??>?CCBAACC?AAACCC?BB?>>><>?A?>7>==8<;;;<.=D;A888BBBAA;A;??AA:>:>BAAA@BBBBBBB>A>ADD?CCC>BABCCCB@>@@AA@@?A=>>AAAA@@@;??AAA>>?AA?>;:::==
@ATNG8:01967:05198
GATGGTAGTATATCGCGTCGCTATCCAGAAGATCAGGAACTCTAGAAGAATTCAGATTTTTAACACGAGAGTAAACGTAAAAAGAAGGTTTTACAAGACTCACGTTAACAATATTGCAGCTGTACGCACACAATCGAAGCGCAGTAAGGATGGCTAGTGTAACTAGCAAGAATACCACGAAAGCAAGAAAAAGAAGTACGCTATTAACTATTAACGTACCTGTCTCTTCCGAAACGAATGAGTACACATCGTCGTGTCGTGCTACCATCGTATCTCAGGAGTCT
+
CCBB?BCDBABCCFDDAABCCCCBC=AAD@FCCCAA:?=@@ABBCC@BB@B?AA999===,@?BBBBBBBBBBB=BBCCCCC5BB>A5;;<*;?B>B;::BBCCB?B@CD@CCC@BBBCCCCCCCBCCCCCB?BBCC@BBAAACBC?B>AAB>AABCCCAA?AA@@AA>AA>AAB>A@=??8>>?<>?CCC3CC?CCCC>>>@A=@<@BBB@D=@@BBC@AA@A>=<8<:===5=AA?BCDBAAABCCBBBCBBBBB@?@BABAB=@ACCCCBBBBBB@CC>>>
@ATNG8:01967:05211
GATGGTAGTGTCAGTGCGCGTCGTCCAGAAGATCAGGAACTCTAGAAGAATTCAGATTTTTAACACGAAGAGTAAACGTAAAAAGAAGGTTTTACAAGACTCACGTTAACAATATTGCAGCAGTACGCACACAATCGAAGCGCAGTAAGGATGGCTAGTGTAACTAGCAAGAATACCACGAAAGCAAGAAAAAGAAGTACGCTATTAACTATTAACGTACCTGTCTCTTCCGAAACGATGAGTACTATAGACTATCTGAGACTACCATCGTATCTCAGGAGTCT
+
==BC@ECDBB???<<<<<A966C@@=@B@;@AAB00+06..----61776:5:::;;<<<)3,388//(/9;;;;5:999999$595:7BBB4@9;6:A@@:;;<;7<9<<9===8;;<9;;<>>>@>=>9998>==>>BBBBBC885:>B9958?>>?ABB?BBB999=@@=999999BBB:A@@<?@A@@/>>:>BA@@>>AD=C588;;5;8==@@@=@AABBAB==:==?8@00/===@B@@@B===:::>??>CCBBBBB>ABABBABBBBBB@DE::8
@ATNG8:01976:05209
GATGGTAGTGATACAGATCAGACACCAGAAATCGAACTCTAGAAGAATTCAGATTTTTAACACGAGAGTAAACGTAAAAAGAAGGTTTTACAAGACTCACGTTAACAATATTGCAGCAGTACGCACACAATCGAAGCGCAGTAAGGATGGCTAGTGTAACTAGCAAGAATACCACGAAAGCAAGAAAAAGAAGTACGCTATTAACTATTAACGTACCTGTCTCTTCCGAATCGAATGAGTACGAGAGTCAGAGCAGAGCTACCATCGTATCTCAGGAGTCT
+
AC;9:;=BEGDBBBDEDCBBCDDBB@CCCC>CCCC?ABBAABC?BC@D?BBB>><<<,=9?@AAAABBCDD=A@?@GDD2:958:=@A5AAA<A@@AA@>>><A<BA=A>>9>@@??;;;==@A@@@@@:===@;A@@@??8868;ACC;>>>>>@@A=A>>>??=?A;ACC7=<=>A09994:=>>>/>><>ABBAB>>><><>@AC=B<@@778=BCAA==>=B==>:>;>>?@@=>;;;?@C@@@@@@@@@AB@@@@@@<@?>;>>AA>>>A<??>>?
@ATNG8:01928:05240
GATGGTAGAGTATCATGTGACTCCAGAAATCAGGAACTCTAGAAGAATTCAGATTTTTAACACGAGAGTAAACGTAAAAAGAAGGTTTTACAAGACTCACGTTAACAATATTGCAGCAGTACGCACACAATCGAAGCGCAGTAAGGATGGCTAGTGTAACTAGCAAGAATACCACGAAAGCAAGAAAAAGAAGTACGCTATTAACTATTAACGTACCTGTCTCTTCCGAAACGAATGAGTACATAGATATACGTATAGCTACCATCGTATCTCAGGAGTCT
+
999@<A@DCCCCCCCCBBBBBCC@DBBB>BB@@>@@BBBBBBB>BB?B?AAAAAACC3B@>@>BBBBCCCC>BB??=<<,<93:8==>6>AA=CCAA?????9=9>A;A>>9>>>>>;;;A?==<>>@A;AAAA5;;>>>?==8=<A9:7:>>=AA@@;?DAAAA:??;???:==555(79:488888(8>5;;ABAA;;;:=:=@@A=A=AA;;;9=>=>>=;=C=AAA:;;:;???@;;;@@;;;BAA>>>@@@@@@?<<:=???AABBA>>>:=A??<
@ATNG8:01932:05266
GATGGTAGGACGAGCGTCTGAGAGGTACTCATTCGTTTCGGAAGAGACAGGTACGTTAATAGTTAATAGCGTAACTTCTTTTTCTTTGCTTTCGTGGTATTCTTGCTAGTTACACTAGCCATCTTTACTGCGCTTCGATTGTGTGCGTACTGCTGCAATATTGTTAACGTGAGTCTTGATAAAACCTTCTTTTTACGTTTACTCTCGTGTTAAAAATCTGAATTCTTCTAGAGTTCCTGATCTTCTGGGCAGACTCTCACACGCCTACCATCGTATCTCAGGAGTCT
+
;;==:>@D@A@@;;>9;99@@@CI@ECDECCB@BBCC>BC@B?BCCCDDDIDBB;;7;?;;:B@C@CCC>@00,0@<@@AAA0=<<9?@@A8?;><=ABB@BC?BBCCDCACCBBBBBD?AA;;:5;ABBAB;;7;@@@<@@B@@??:99A@BBBBB@BAB?AB@B?BBBBBB@><8000000+02<*09ABB1CCCCC:??A@@>>0//6::::$///7;295:>8=::000>8<8==<958088@B=CABACAA@@@@@BBC@CCB?@???;;;???@@599??@
@ATNG8:01952:05240
GATGGTAGTATATCGCGTCGCTATCCAGAAGATCAGGAACTCTAGAAGAATTCAGATTTTTAACACGAGAGTAAACGTAAAAAGAAGGTTTTACAAGACTCACGTTAACAATATTGCAGCAGTACGCACACAATCGAAGCGCAGTAAGGATGGCTAGTGTAACTAGCAAGAATACCACGAAAAGCAAGAAAAAAGAAGTACGCTATTAACTATTAACGTACCTGTCTCTTCCGAAACGAATGAGTACATGGATATACGTATAGCTACCATCGTATCTCAGGAGTCT
+
BBBD@DDBBBBBDCCBBBBBBCCCC@CCC=CCCCAA?@?BBCBCCC@BC?B?CCCBBBBB1B@BBBABCBB@@A<ABCDDDD5BB?BAHJJ<CBB@CCCAAAA::5;>AA>AAB>AAGBDCCCCCCBCCCBB?BB@@<@@@A??>B>A@C??>@BBCCCDC?BAAABB@BC@AA@2998888)8::4887778%/</5///<8?AA7:78>CB<?<?@B::9:BBBBBC@D?CAC=CCC?@AACBB@A@B@BBB@>>>@??@@@@@@<@??A:::BAAAA<AA<;;
@ATNG8:01953:05229
GATGGTAGACATATCGTACTCTCTGTACTCATTCGTTTCGGAAGAGACAGGTACGTTAATAGTTAATAGCGTACTTCTTTTTCTTGCTTTCGTGGTATTCTTGCTAGTTACACTAGCCATCCTTACTGCGCTTCGATTGTGTGCGTACTGCTGCAATATTGTTAACGTGAGTCTTGTAAAACCTTCTTTTTACGTTTACTCTCGTGTTAAAATCTGAATTCTTCTAGAGTTCCTGATCTTCTGGATATGAGTTGACTCGTGCTACCATCGTATCTCAGGAGTCT
+
<<<C@CDCCCCCFBCCCCDCBBAA;;??;>BB?BBBD>BC?C@BC::8BA=?BABA@B@EBBB?B?BBAECBA9;156666)6;3<;;:.79979?>:5:<0557;9<5;>CBBBCC<???<A<AA?>;;;=;@B@@<>>=B;<;AAAAAAA==<8<<=8>A=A=AAAB@>?88159;;;/<4;6;<<<<.=A=;=4666///:<<>1///)////93737905///966094;<<:>?;;;;=BBA>>>;:5;A>>>@???:::5:7679:66-/-=4==367
@ATNG8:01959:05262
GATGGTAGTGTGTCTCTGAGAGTAGTACTCATTCGTTTCGGAAGAGACAGGTACGTTAATAGTTAATAGCGTACTTCTTTTTCTTGCTTTCGTGGTATTCTTGCTAGTTACACTAGCCATCCTTACTGCGCTTCGATTGTGTGCGTACTGCTGCAATATTGTTAACGTGAGTCTTGTAAAACCTTCTTTTTACGTTTACTCTCGTGTTAAAAATCTGAATTCTTCTAGAGTTCCTGATCTTCTGGTAGAGCGTGCATATATCTACCATCGTATCTCAGGAGTCT
+
BCEE@C@@ACBBBCCCBBBBBBCBBBBBBBBB?ABCC>CC@C?BBCBCCD@CCCCCACADBCC@E?CCCDC::=C@CCGMM5;;;9AAE?CCDGAGDD?BC@;;;DCCBCCCCCCCC@BBB@D@DABABB@@>ABBB@DBBBBBBBBDBBBCCCC?AA@?CD@C=@@C@@@CBC@BJCCD<B>B=@ABBB0BBBCC>BBBBCDBAA@>BBAB2A;;;CACADDA@AAA@@C@C@CBBBDD@BBC@CCCCCDCCBCBBBCCBBBBB?BBBBBCBBBBBB>???BB
@ATNG8:01961:05262
GATGGTAGGCGTGTAGAGTCTGCCCAGAAGATCAGGAACTCTAGAAGAATTCAGATTTTTAACACGAGAGTAAACGTAAAAAGAAGGTTTTACAAGACTCACGTTAACAATATTGCAGCAGTACGCACACAATCGAAGCGCAGTAAGGATGGCTAGTGTAACTAGCAAGAATACCACGAAAGCAAGAAAAAGAAGTACGCTTTTAACTATTAACGTACCTGTCTCTTCCGAAACGAATGAGTACTATGTAGAGCTCTATACTACCATCGTATCTCAGGAGTCT
+
::<C:>DC>@@BB@;A;=;;;@@A6=@G<ECCC;;29<A?<@@?A;:97;?CDBABFEE1@=?BAAABBAAAD>B@88777'3?;?8?=?0?=?:?>@::65595;;A@<@@@7;;;;;??ABABC>??@B:==@B:>=A???;;7;<@?B??==:;;8818=889A;>??C9979@???897948@?A?/?A;>=;<<8777'6-525:-5.5999>688;7;>>;?:>>?7;;C<??==>=888?=:::///669;AA==:;077::8<=8///:599;::
@ATNG8:01973:05254
GATGGTAGGAGACACGTCGCACACGTACTCATTCGTTTCGGAAGAGACAGGTACGTTAATAGTTAATAGCGTACTTCTTTTTCTTGCTTTCTGGTATTCTTGCTAGTTACACTAGCCATCCTTACTGCGCTTCGATTGTGTGCGTACTGCTGCAATATTGTTAACGTGAGTCTTGTAAAACCTTCTTTTTACGTTTACTCTCGTGTTAAAAATCTGAATTCTTCTAGAGTTCCTGATCTTCTGGTGTCTGATCTGTATCACTACCATCGTATCTCAGGAGTCT
+
BCCC@DDD?CBCCCCCCBBBB;959555555515=B?8?C?C><;<?>@A<@;BAA?B=@?AB?C?AABACDCCB<==<<<,<>:@@AB<>@A;A=<9=>:====8716;9=A?>><@@A7;5<>==>A::7:>@A:>;==??@@AB???688?;;:;=@@<?<?A=;;7<7:.55787*54@6=>AAA.>=8@>09522:;;A==3;:75'555582825505======;><>@??>>588@<@@?AADD=<:A=??=>>:<;=?@?AA>==??AB=>>=DD
@ATNG8:01970:05299
GATGGTAGTGATACAGATCAGACACCAGAAGATCAGGAACTCTAGAAGAATTCAGATTTTTAACACGAGAGTAAACGTAAAAAGAAGGTTTTACAAGACTCACGTTAACAATATTGCAGCAGTACGCACACAATCGAAGCGCAGTAAGGATGGCTAGTGTAACTAGCAAGAATACCACGAAAAGCAAGAAAAAAGAAGTACGCTATTAACTATTAACGTACCTGTCTCTTCCGAAACGAATGAGTACGATGAGAGAGCTCTCTCTACCATCGTATCTCAGGAGTCT
+
CCBC?B@CCCBBBCCCB;;:FCCCC@CBB>BBAA>@=?=AABBBBB?BA?B?CBABCCCC3C?CCBCCCA@@@E=AA;;;;;*;A=B4;;;*9@B@B<;;BCD;;:;@CB@CCCADCBBDDCCCBBCCBBBB?BBCD?BAB@?>==9@<@AB?BBBECBBA>BCFEBA>AA????<?B::9:+:>=;::::::%0858///;=@@@<>;=:>>5;5;=@@@?BCCBBBB?B?AA@:A??;?AAAAAAAAA@@A=::;B=>>?=====;>;;;A@@@@ACC<>>>@@
@ATNG8:01970:05310
GATGGTAGCTCGCTGATGATATCTCCAGAAGATCAGGAACTCTAGAAGAATTCAGATTTTTAACACGAGAGTAAACGTAAAAAGAAGGTTTTACAAGACTCACGTTAACAATATTGCAGCAGTACGCACACAATCGAAGCGCAGTAAGGATGGCTGGTGTAACTAGCAAGAATACCACGAAAGCAAGAAAAAAGAAGTACGCTATTAACTATTAACGTACCTGTCTCTTCCGAAACGATGAGTACTATAGACTATCTGAGACTGCCAAGGCACACAGGGGATAGG
+
666=;==BCCCCBAA@AAACBBBBB?C;;69>?@@@;@:?@@AABC?BB?B>??CCDDDD3B>BA@@@B999@>6=<;:9;9'597<4?@@4BA==@B@@@CA;;5;:;;5:;@;>@C@@@ABA@@AA@@@A=@@@A=??@ABABB>B?A;;4:994:??A?DBABBB>BA>999;@?99:,:<<7::::::%8;49556777::272885?;?;B@C??=????@@A=>:=@@7@00/>=:<=BB@@C:::>>:?==///=//78=0808@==>>>ED9>?999
@ATNG8:01976:05310
GATGGTAGTAGTACACTAGTCATACCAGAAGATCAGGAACTCTAGAAGAATTCAGATTTTTAACACGAGAGTAAACGTAAAAAGAAGGTTTTACAAGACTCACGTTAACAATATTGCAGCAGTACGCACACAATCGAAGCGCAGTAAGGATGGCTAGTGTAACTAGCAAGAATACCACGAAAGCAAGAAAAAAGAAGTACGCTATTAACTATTAACGTACCTGTCTCTTCCGAAACGATGAGTACACGCTCTCATATGACACTACCATCGTATCTCAGGAGTCT
+
BAAB>BDCCCCCCCCDDCCCG@AAB@CCD@FCCCA@<A<@@DBBBC@CE?A?BCAAABCB3B?BBCBBAAA?>>7>ABBCCC5CC?C=AAA9ACC@BBBDGDDA@>@?BB?BCD>A?@@CDFCCCCBABCCC?CCBB<>>@@>?=B?A@FAA?ABBBCDDC?ACCCBB@A@:99939::88-6997678888%8;9=879AAA@@<>;>>AD5757ABBB?BCBBBBB>A?AAA<ABBBBBBCCBB>>B;;;>>>>>CBAABBBC?CCCBBBCD@AAB?BA888
@ATNG8:01929:05325
GATGGTAGTATCTGCACACTCTGTCCAGAAGACAGGAACTCTAGAAGAATTCAGATTTTTAACACGAGAGTAAACGTAAAAAGAAGGTTTTACAAGACTCACGTTAACAATATTGCAGCAGTACGCACACAATCGAAGCGCAGTAAGGATGGCTAGTGTAACTAGCAAGAATACCACGAAAGCAAGAAAAAGAAGTACGCTATTAACTATTAACGTACCTGTCTCTTCCGAAACGAATGAGTACACACTCTCATATGACACTACCATCGATTCGAGGAAGTCT
+
@@@B?BCCCCCCBBBCBCCCDDCBC@BBC@BCCBB@C?CCCBBBB?A@>A?A???====.@>ABBCCCCBBBB>BB?====0=?<?<??>,0//(/8;;;;=>>1816?:??@588@?@BAAA?A>>><<>:>=>=;<<=<=?>?>D=AAA:>>AAAAAA<@@@>BB@BA;?:91::887)8<<:<====+=;6<>==??;;;:=;?@;;7;<@@AAA=AAA???A<A;99908<839<<@@@@@@@A@@>>>A?????>>>>A;A;@@BB?BBBB?C?BBB@
@ATNG8:01932:05356
GATGGTAGCTCACGTACGTCACACGTACTCATTCGTTTCGGAAGAGACAGGTACGTTAATAGTTAATAGCGTACTTCTTTTTCTTGCTTTCGTGGTATTCTTGCTAGTTACACTAGCCATCCTTACTGCGCTTCGATTGTGTGCGTACTGCTGCAATATTGTTAACGTGAGTCTTGTAAAACCTTCTTTTTACGTTTACTCTCGTGTTAAAAATCTGAATTCTTCTAGAGTTCCTGATCTTCTGGATAGCGACGCGATATACTACCATCGTATCTCAGGAGTCT
+
BCCD@BBBCBCCCDCC;;;CCECCCDCBBC:97:@@A:AA=A?BBBCCCC?CC@@@?C?BAAA?C?DBB@@BBBB?AAAAA3A?<A???8?BBE@CC@=@?000>>@@<@BBAAABB<@:<1616>A@@>=>:==AA;?@@==>>>EAAA?@@@@<>>>=BB<A9==A?>>>@?:>====3=;A988887(8<///)//6///898:.5555$2885505457/777788959,//99>A8;;A=BA@@;;;;;;@?@@AAAA??<??A>>>===A@@<@A<<<
@ATNG8:01942:05348
GATGGTAGCTCACGTACGTCACACGTACTCATTCGTTTCGGAAGAGACAGGTACGTTAATAGTTAATAGCGTACTTCTTTTTCTTGCTTCGTGGTATTCTCGCTAGTTACACTAGCCATCCTTACTGCGCTTCGATTGTGTGCGTACTGCTGCAATATTGTTAACGTGAGTCTTGTAAAACCTTCTTTTTACGTTTACTCTCGTGTTAAAAATCTGAATTCTTCTAGAGTTCCTGATCTTCTGGGTCTCTCTCTCACGCACTACCATCGTATCTCAGGAGTCT
+
@@@B@CCCCCCCCCCDBB@DCCCEBBBCCDBB?BCCF>CB?B?BBDDDBA=BBBBB>B>BBBB?B?BAAA@ABCC?@A@@?1?B=@AB>BAAB?DBC@BB999@9::=AA:88:>>:===<@7;;????==:=B?><>@@@A@???@AAD>>=A7AAB?BDAC@CC@AACCCH?@BCEE;C@CBEDEIF5ECAAA7;;AADB@@?>;@@AB2BCCBB@C@BB@BCCCCBC?B?CAAACB?BBCF>CBCBCCBB@@@DCCBBDEF@AAABBBDBBAAA=???C@
@ATNG8:01950:05339
GATGGTAGGACGAGCGTCTGAGAGGTACTCATTCGTTTCGGAAGAGACAGGTACGTTAATAGTTAATAGCGTACTTCTTTTTCTTGCTTTCGTGGTATTCTTGCTAGTTACACTAGCCATCCTTACTGCGCTTCGATTGTGTGCGTACTGCTGCAATATTGTTAACGTGAGTCTTGTAAAACCTTCTTTTTACGTTTACTCTCGTGTTAAAAATCTGAATTCTTCTAGAGTTCCTGATCTTCTGGGCAGACTCTCACACGCCTACCATCGTATCTCAGGAGTCT
+
GFCC?CCC@CCBBBCCBBBCCCCC?BBCCC9999AAA<BC?A?BBCCCDC@CCDBB?B?BBCD@D@BBBCCBBBB?ABBBB1BD>BACC=BBAB?BEF?CC;;;BECC@BDDCBBBC@CCC?B?CCCCCB@B?BBCC?CBBBCCBABBBCCCABB@C@@=@DAD>@@CCCCCDG@CCCCD;C@C@CCCCC5CCCCC>CCCDDBCBAA<@@@@1@BABB>B=BB?AACCA??<@@BAAA@A=??BD=BBCDCCCCCBBBCCC@CCG@CBBBBCCCBBBB@BB???
@ATNG8:01956:05321
GATGGTAGATACTCGCTGATACACCCAGAAGATCAGGAACTCTAGAAGAATTCAGATTTTTAACACGAGAGTAAACGTAAAAAGAAGGTTTTACAAGACTCACGTTAACAATATTGCAGCAGTACGCACTCAATCGAAGCGCAGTAAGGATGGCTAGTGTAACTAGCAAGAATACCACGAAAGCAAGAAAAAAGAAGTACGCTATTAACTATTAACGTACCTGTCTCTTCCGAAACGAATGAGTACTACTCTCAGAGACACACTACCATCGTATCTCAGGAGTCT
+
CCBC?CBB@AACBBBCFBBBBC;::6;AA?ABBA;;9:=AACABAA=AA=@>A@???AAA2A?AABAA@A@??B=@9A@@@@1>@;>2;;;6;BB@CAAAAB@AA?A@CC@CBB?BABCJBBBCCCC@@@DE@AAAA=??@@@@::9;@C;;<<CDDCCBC?CBBBBB?BB?ABB?BAAAD=B=:4888877%8@;=888?ABBB;?;@ACE8<7;?BAA>ACBBBCC?C=@AE>BBB?BBBBBBBCBBBBBCCCCA>>>>>@@@B=AA@==>@A888@>??;;;
@ATNG8:01971:05358
GATGGTAGTACATGATAGACGACACCAGATGATCAGGAACTCTAGAAGAATTCAGATTTTAACACGAGAGTAAACGTAAAAAGAAGGTTTTACAAGACTCACGTTAACAATATTGCAGCAGTACGCACACAATCGAAGCGCAGTAAGGATGGCTAGTGTAACTAGCAAGAATACCACGAAAAGCAAGAAAAAGAAGTTCGCTATTAACTATTAACGTACCTGTCTCTTCCGAAACGAATGAGTACGAGAGTCAGAGCAGAGCTACCATCGTAATCTCAGGAGTCT
+
5=<A?BBC=CBC=;6=>>?B@CBBB>BABCB@CCBA>B?BCDDBBBADD@C?AB@;;;;-;=AACCB:;6@AB;@@:;;;;(;@;>5;;;&9?B?@AA@>A???4=9=A;>?<8;;<<BBBBCCECC;==C?BA;;:;BBBBC::8;?BAB>BBAAAA@?=@?DDDC>@@<@00+0:0000*9989@BAAA187179:89>;=;5;6;==@=A:=====:>>>>>AA1918<=/99=8===>>@@@A???AA@;;;=@==<=;675:<76//*/>:9=?6;;===
@ATNG8:01973:05366
GATGGTAGCGCACACATAGATACAGTACTCATTCGTTTCGGAAGAGACAGGTACGTTAATAGTTAATAGCGTACTTCTTTTTCTTGCTTTCGTGGTATTCTTGCTAGTTACACTAGCCATCCTTACTGCGCTTCGATTGTGTGCGTACTGCTGCAATATTGTTAACGTGAGTCTTGTAAAACCTTCTTTTTACGTTTACTCTCGTGTTAAAAATCTGAATTCTTCTAGAGTTCCTGATCTTCTGTACGACGCGCACTGACACTACCATCGTATCTCAGGAGTCT
+
CBBA@CB;9;CCCCBCBBCCCCCBBBDDDC??<>BBB>CC@CACCCCCDD?BB>CC@D@D?@?@C@BBBB@A@DE?BACCC1BB@BBCC>CBBB?BAA?AC9;;CDMIACCCDDBBB;;;D?A?;;:CCBBB@CCBB@CCCBBBBBCCCCCAAAB@DBB89;?@?ABCBABB;;9;BBBB<B?C?AAAAA,@B@@A=AFCCCCCCCC@CCDD5CCCCC?B?BB?AAABBBD?C?BBBCBB?BBBCCCBBBBCCCCBBCBBBCCCC?BB@@@BBBBCBC>@@@BB
@ATNG8:01931:05409
GATGGTAGCTCGCTGATGATATCTCCAGAAGATCAGGAACTCTAGAGGAATTCAGATTTTTAACACGAGAGTAAACGTAAAAAGAAGGTTTTACAAGACTCACGTTAACAATATTGCAGCAGTACGCACACAATCGAAGCGCAGTAAGGATGGCTAGTGTAACTAGCAAGAATACCACGAAAGCAAGAAAAAAGAAGTACGCTATTAACTATTAACGTACCTGTCTCTTCCGAAACGAATGAGTACACATCGTCGTGTCGTGCTACCATCGTATCTCAGGAGTCT
+
ABBD?BBBBCBBBBBBDCCCBBBCC@BBB@CBBBBB?B?CBCABBBB@B?B?ABCCACCC2C?AAAAAAABCCD>@@:;;;;*;B@B=AAA9CHEFCBBBCDCCB?C?CC?CCA?ABBACCCCCCCCCCCCC?CBBB@ABAA>>875:@DBB?BCCCBBCC?CBBBBB@BB?AAA<??BBB=@;:9888888%/<7=///==@=?7;7;>?@:=:>ACCB?BDBBAAA=@>ABB>BBB?BBBBBBA@@AADA>BBCBAAA??@@DC?DBBBBA??@AAC@??A;;
@ATNG8:01939:05386
GATGGTAGAGAGAGCTCTCTCATCGTACTCATTCGTTTCGAAGAGACAGGTACGTTAATAGTTATAGCTTACTTCTTTTTCTTGCTTTCGTGGTATTCTTGCTAGTTACACTAGCCATCCTTACTGCGCTTCGATTGTGTGCGTACTGCTGCAATATTGTTAACGTGAGTCTTGTAAAACCTTCTTTCTACGTTTACTCTCGTGTTAAATATCTGAATTCTTCTAGAGTTCCCTGATCTTCTGGCGCTCTGTCACGTCTGCTACCATCGTATCTCAGGAGTCT
+
BBBB@BDCCCCCCCCCBCABDDABACCBCFBB>ACCE=BBB?BBB@AAB@BCCBB>A>ABBC?BBBB<<9>=?<??@=@.?<9=?>?8?CCC@CDG@CD7;;;AAA?CCGBAAAC?BBB?C?BBB>>>?@:@A@A<?@CDBBBB?AAAAA=<=;688:>A<A:==AAAAA;;5:===>2?;?;??B6==;;;AB6;888A>;;;;4::1;;<>=7818::;5;>===::1//)//////1///7==::775AAAAA@888;>;;6;===??BBCA==:==<9;
@ATNG8:01942:05393
GATGGTAGAGAGACTGTAGCGCACCCAGAAGATCAGGAACTCTAGAAGAATTCAGATTTTTAACACGAGAGTAAACGTAAAAAGAAGGTTTTACAAGACTCACGTTAACAATATTGCAGCAGTACGCACACAATCGAAGCGCAGTAAGGATGGCTAGTGTAACTAGCAAGAATACCACGAAAAGCAAGAAAAAAGAAGTACACTATTAACTATTAACGTACCTGTCTCTTCCGAAAACGAATGAGTACGTGTGCGACGTGTCTCCTACCATCGTATCTCAGGAGTCT
+
BB;9:;CCBBBDBBBCCCDDCCCCC=BBB?CCBBBB?B>@@BCBBB>BB>B>BBBBBBBB3B?BCC@@@BCBBB;AABCDDD2CC?C@CDD;ECC@CBBBCCDCC=B=BC@CAA?ABCCDB@CDBBBBBDBB?BDDD<@@BB????:?<@@C@BDBBBACC?BBBCBB=@?:9999=>::9:+:=:4::9::;';@<B888@AC==7;7;??A=A:=>AAB8::878//)/)////)/8808=>=B@@===@===@@BAAAB:94:<<6=??@AAABAA:868A;;;
@ATNG8:01954:05374
GATGGTAGCGCATATCAGCGCAGCCCAGAAGATCAGGAACTCTAGAAGAATTCAGATTTTTAACACGAGAGTAAACGTAAAAAGAAGGTTTTACAAGACTCACGTTAACAATATTGCAGCAGTACGCACACAATCGAAGCGCAGTAAGGATGGCTAGTGTAACTAGCAAGAATACCACGAAAGCAAGAAAAAAGAAGTACGCTATTAACTATTAACGTACCTGTCTCTTCCGAAACGAATGATTACTGCGTCTCACTCTCGCCTACCATCGTATCTCAGGAGTCT
+
>>>C=B;55;>ABCCCC?@AABA??3AAB@CBBA>@6;7<ABBAAB<9949;99:@@CCD1C669DAAABCBBB9@;:;;;;*:B;B;@>>0>9916>A@AAA@>4:4:;5;AA?AAACCCAABCCCCBB<;4;;9:9=449?;:@>@=C<<9=CCCBBED@C;;99917=:;37,387;?9877<787877$8>;@988DC>>>;>;?:;;7;=A@CBB?BA<;;BB?B89:@9???9>8886;=;;??CCCBBBDB556>9<:::=888;D???BBB=A@:99
@ATNG8:01975:05394
GATGGTAGATACTCGCTGATACACCCAGAAGATCAGGAACTCTAGAAGAATTCAGATTTTTAACACGAGAGTAAACGTAAAAAGAAGGTTTTACAAGACTCACGTTAACAATATTGCAGCAGTACGCACACAATCGAAGCGCAGTAAGGATGGCTAGTGTAACTAGCAAGAATACCACGAAAGCAAGAAAAAAGAAGTACGCTATTAACTATTACGTACCTGTCTCTTCCGAAACGAATGAGTACTACTCTCAGAGACACACTACCATCGTATCTCAGGAGTCT
+
@A@@=@@ABBCDCGCFCCCBBBCCD>BBC@CAAA;;59588BBBBD?AA<A?BBBBBBCC3B?BBBBCEBCBCD>CABAAAA2AA=B=@@@7ACB?BBBDCDDDC?B?AA?ABC@CCBBDBCCCBBBBBBBE@BBBB?AAAACCAA>B@CBC?BDDBBBBC???????<@@=@?>8<>889+3334255566%/938///;8=>@:=:>?AA>A>>CAA>AC@?@CC?B@BDD=BBB??@@CBBBCBBBB@@?897:;:::7//<7///8/---....253322
@ATNG8:01945:05453
GATGGTAGCGAGCGAGTGTGTATCCAGAAGATCAGGAACTCTAGAAGAATTCAGATTTTAACACGAGAGTAAACGTAAAAAGAAGGTTTTACAAGACTCACGTTAACAATATTGCAGCAGTACGCACACAATCGAAGCGCAGTAAGGATGGCTAGTGTAACTAGCAAGAATACCACGAAGCAAGAAAAAAGAAGTACGCTATTAACTATTAACGTACCTGTCTCTTCCGAAACGATGAGTACAGAGAGTACGATATGTCTACCATCGTATCTCTGGAGTCT
+
;;;@9<@DEDBBBB@@@AACCCCC@DDC@DBBB;;:<@BABBBBB?BB@C?B??????5?=AA????@=<=?4///7777'77294;9;0;;:5;@995444:7;9>>9<<@589>?BCAA@?>>?:99>5<@@A=AAA???8749=ABC@CBBBB???=988>?>;::7000;@99B;85=6;@@@AA'8822226555>99>::8//+/6/.0996<===?9;68.37?7;;<>;;?@AAACBA=>AB?;;A887>?>==9=======>??==:>@AAA
@ATNG8:01957:05452
GATGGTAGGAGACACGTCGCACACGTACTCATTCGTTTCGGAAGAGACAGGTACGTTAATAGTTAATAGCGTACTTCTTTTTCTTGCTTTCGTGGTATTCTTGCTAGTTACACTAGCCATCCTTACTGCGCTTCGATTGTGTGCGTACTGCTGCAATATTGTTAACGTGAGTCTTGTAAAACCTTCTTTTTACGTTTTACTCTCGTGTTAAAAATCTGAATTCTTCTAGAGTTCCTGATCTTCTGGTGAGATATGCATGATGCTACCATCGTATCTCAGGAGTCT
+
BAAC?DBC@BCCBBCBBBC@AACGKCHCGFBB?@@@A;AB>A>@@ABCCC@EDAAA>A@BBCB?B?BBBBBBBBB>BBBBB1B@:@89959CCC?C>><>@=??BBBB?BBCAA>>=;==A;A;??===>>?;??>A:@@C>>>?=>AA@@@@@A<=>>=@@<@<@@@AAAAAA;??@AA5A47199797)8=6777)8::888<://,/=<=,=:>>?=B:===A??===@=C<?>>>@@4:9=8<<=<<=>DA??===>>>===59///==898???<@A@@?
@ATNG8:01977:05446
GATGGTAGATATATGCACGCTCTACCAGAAGATCAGGAACTCTAGAAGAATTCAGATTTTTAACACGAGAGTAAACGTAAAAAGAAGGTTTTACAAGACTCACGTTAACAATATTGCAGCAGTACGCTCACAATCGAAGCGCAGTAAGGATGGCTAGTGTAACTAGCAAGAATACCACGAAAGCAAGAAAAAAGAAGTACGCTATTAACTATTAACGTACCTGTCTCTTCCGAAACGAATGAGTACTACTCTCAGAGACACACTACCATCGTATCTCAGGAGTCT
+
BBCD@CBBCCCDC::;?;69BBBCC@CCB>A@BB;;8:;@@A::7C?BB?C@BBA??>?>1??BCBBBBBBBBB=B=@@???,A@=A5;;;-;BB?CBCBCC@@A?B>BD@CCD>AA@?@BBDCCCCCCCCGAB:;;>AAB@AA??;@@B;;7;AAACBBD@AAAAAA@BC?BBB4:9999+7<<9<<====&=?;6878A?AAA=@8:8@@5;6;?BACACBBBCCD?A<@A@9G0000>>ACDCBBBBCCCBBBBBA???@AAA<???A????>>>?<@@;;;
@ATNG8:01937:05475
GATGGTAGATACTCGCTGATACACCCAGAAGATCAGGAACTCTAGAAGAATTCAGATTTTTAACACGAGAGTAAACGTAAAAAGAAGGTTTTACAAGACTCACGTTAACAATATTGCAGCAGTACGCACACAATCGAAGCGCAGTAAGGATGGCTAGTGTAACTAGCAAGAATACCACGAAAGCAAGAAAAAGAAGTACGCTATTAACTATTAACGTACCTGTCTCTTCCGAAACGAATGAGTACACATCGTCTGTCGTGCTACCATCGTATCTCAGGAGTCT
+
@;?B9===CC>CCCCABACCBDCCC<BAC?9;;;CD?C?BBBBBCC?@@4959AAABBBB1B>BBBBBBB@@@@9;7;;;;;*;B<@9@@?3?@?;BBABABA@@=@@BB?BAA?ABBDBBCCCDCCCCBBB@CBAA>@@????995;?BAAACBBBBBBC@CCCBBA>@@<@@A<A@CCC<@=8488888(8>:@>>?AAA88184:8885;5;A@@?>@???BCC?@;@@@7=00,0::>BCBBBB>>><??>A@@>==DBB?B??>BA???B;?:?@=;;
@ATNG8:01949:05481
GATGGTAGCTCTGCTCTGACTCTCGTACTCATTCGTTTCGGAAGAGACAGGTACGTTTAATAGTTAATAGCGTACTTCTTTTTTCTTTGCTTTCGTGGTATTCTTGCTAGTTACACTAGCCATCCTTACTGCGCTTCGATTGTGTGCGTACTGCTGCAATATTGTTAACGTGAGTCTTGTAAAAACCTTCTTTTTACGTTTACTCTCGTGTTAAAAATCTGAATTCTTCTAGAGTTCCTGATCTTCTGGATATGAGTGACTCGTGCTACCATCGTATCTCAGGAGTCT
+
AB@@<@BBC@;@BBBCCCCC::;CB@@@BD@?>@DDD>CC>@<@@;;:CC?AA@000+0+07776>=9;9?>00/;5//////#///(4:;;5==?=9?6605<7::;;<B?BBBCDBBB@CCB@B?BBBBBBBB>A@@@?BAABBBBBCCBBCCBCC@;;;@CB?B?BBBCCCFCF>B<;<;;*;=A=;;;;;*<AEDF>DAA@@55544.4444$44;@@=C?AA=><<000;:=6<<=>>=9??B?BCCDCCCDIBBBBB@@@BCC>AAA@9:9ABCAA>ABBAA
@ATNG8:01967:05504
GATGGTAGCACGAGTCACTCATATCCAGAAGATCAGGAACTCTAGAAGAATTCAGATTTTTAACACGAGAGTAAACGTAAAAAGAAGGTTTTACAAGACTCACGTTACAATATTGCAGCAGTACGCACACAATCGAAGCGCAGTAAGGATGGCTAGTGTAACTAGCAAGAATACCACGAAAGCAAGAAAAAAGAAGTACGCTATTAACTATTAACGTACCTGTCTCTTCCGAAACGAATGAGTACGATGAGAGAGCTCTCTCTACCATCGTATCTCAGGAGTCT
+
CCCD@CCCCC@@@CCCCCCCCCBBBACCE@CCCCA@>@?BCCBBCD@BA=A@CA?77778)9@BBBACCCDCCC>BBBBCCC1@@@B5;;;6;EFBCBBBCCA;:8;CC@CBB?CCCBCCCCCCCBBBAAC@DDCB?C?>>??>>:?=A::;;BBBCCCB?AABCCC@BB@888@BBBDC<A?:4888888%/<7=///@@A@@;?;?DDD5858?BBB?AAA@@AA>A?BBC>CBB?BBBBBCCCBBB@>=><<<::9><<<<?7:;;;B>>>?@@@>;;;=;
@ATNG8:01976:05499
GATGGTAGATACTCGCTGATACACCCAGAAGATCAGGAACTCTAGAAGAATTCAGATTTTAACACGAGAGTAAACGTAAAAAGAAGGTTTTTACAAGACTCACGTTAACAATATTGCAGCAGTACGCACACAATCGAAGCGCAGTAAGGATGGCTAGTGTAACTAGCAAGAATACCACGAAAAGCAAGAAAAAAGAAGTTCGCTATTAGCTATTAACGTACCTGTCTCTTCCGAAACGAATGAGTACGAGAGAGCACACGTGTCTACCATCGTATCTCAGGAGTCT
+
CCCD@CCCCCCCDAAACCDDCCCCC=CBB?BBBABB?A?BBBBBBB@BB?B??>>8888*:;BABBBCCCCCC>B>@@@@@0>C=A=@@@@0ACJAFBBBDDECB?B?CC@CCD;??BBBBBGDDBCCCCAA?AC@@>BBBBAAA@9@=@@?>ACCBBBBB?CBBBBB@@B=>>?:<=9:99+:>=;888888%9<9<><?AA?::5::8=0/)/69::<;166;;:>>:>=>?>7>;;5;@??@A???A>>;=;>>>@@AA:;;AA;>;>>@D>@>>@@:>?;<=
@ATNG8:01928:05575
GATGGTAGTACATGTTAGACGACACCAGAAGATCAGGAACTCTAGAAGAATTCAGATTTTTAACACGAGAGTAAACATAAAAAGAAGGTTTTACAAGACTCACGTTAACAATATTGCAGCAGTACGCACACAATCGAAGCGCAGTAAGGATGGCTAGTGTAACTAGCAAGAATACCACGAAAGCAAGAAAAAGAAGTACGCTATTAACTATTAACGTACCTGTCTCTTCCGAAACGAATGAGTACTGCGTCTCACTCTCGCCTACCATCGTATCTCAGGAGTCT
+
BBBB@BCCCBBCCED@EBBB9;;BC?CCD?CCCC@@>@?BBBBBBA<@A>C>BABBBBBB3C?CAAAAACCDDD=>>>BB@A1?;6;1777-9>><>>>AAAA@>9>;AA;@@@;AA@@CBCBBBBCCBBBB@CCBB?BAA@@@@B=A=AAA?BBBBBCAA?AAB@BB?BA;>>>399998+:><:=====.=A=?888@AA?@<><>?>>3738@BAA?BAAAAAA>A?BBB=BDD?BBBCAAABBBCBBBB???FBBBA?ACA?A@AACCBBBBB@=@B888
@ATNG8:01941:05605
GATGGTAGCTCTGCTCTGACTCTCGTACTCATTCGTTTCGGAAGAGACAGGTACGTTAATAGTTAATAGCGTACTTCTTTTTCTTGCTTTCGTGGTATTCTTGCTAGTTACACTAGCCATCCTTACTGCGCTTCGATTGTGTGCGTACTGCTGCAATATTGTTAACGTGAGTCTTGTAAAACCTTCTTTTACGTTTACTCTCGTGTTAAAAATCTGAATTCTTCTAGAGTTCCTGATCTTCTGGATATGAGTGACTCGTGCTACCATCGTTATCGGAAAGTCT
+
A?AB455;;<<ACBCF;;;B@@?CCBBBBC;939;;9,9>6?9>@966969>C9668;49@?@=B?@EBB>><99344499'4:7<B>C=BABB=@@A455455<;;=?BCCCCDBB>@@D@C@BBBB@@AB?BCCC?CCBBBBDCBAACAA?A@?CCC@CC?B?BCDCCCCBA;;5555'5.555999*55<>>7><<<??><<<5::9:'9445@<A?CC@CCBA@???A>AAA@@?;??@=ACBBBCBAA@@@@???????<@?>?@=ADCC?BB?CAAA
@ATNG8:01964:05576
GATGGTAGTGTCAGTGCGCGTCGTCCAGAAGATCAGGAACTCTAGAAGAATTCAGATTTTTAACACGAGAGTAAACGTAAAAAGAAGGTTTTACAAGACTCACGTTAACAATATTGCAGCAGTACGCACACAATCGAAGCGCAGTAAGGATGGCTAGTGTAACTAGCAAGAATACCACGAAAGCAAGAAAAAGAAGTACGCTATTAACTATTAACGTACCTGTCTCTTCCGAAACGAATGAGTACACATCGTCGTGTCGTGCTACCATCGTATCTCAGGAGTCT
+
CBCD@CB===BBA;<<?;@@@<@CD=B;;8;@A@AA>B?ABCBBBB?AA?A>AABAAABA3B????BBBBBBCC>@:;;LLM5CCAC?BBB:BCC@DBAA@CC@@<@<??<@@C<??AABDCCCBDDDCBBB>@@@@;@@@?@@??9@?BAA>ACAAACCC@BBBBA@<9:399929><<<865568:9::+8=9>=>?>>=:;5;9==AB<@;>>BAA>@ABBAAA?B?BBD>BBB?CCBB?>?>>A=>>>BCEBBBBCBBABB@ECBBB??>>>;;5;=<==
@ATNG8:01938:05653
GATGGTAGCGCACACATAGATACAGTACTCATTCGTTTCGGAAGAGACAGGTACGTTAATAGTTAATAGCGTACTTCTTTTTCTTGCTTTCGTGGTATTCTTGCTAGTTACACTAGCCATCCTTACTGCGCTTCGATTGTGTGCGTACTGCTGCAATATTGTTAACGTGAGTCTTGTAAAACCTTCTTTTTACGTTTACTCTCGTGTTAAAAATCTGAATTCTTCTAGAGTTCCTGATCTTCTGGAGATACACATGATACTCTACCATCGTATCTCAGGAGTCT
+
C=DD:B=@@@ABBBCAACBBBB:;;@@@>CAA>A@AA;@B=B?CCCBABC?AA@99.405;;C?C@BBCBB:;;D?BBBBB2@A???@E=BBAB>CCB?BB9;;CBBB@CCCDECCC@CCC?A?BBA@AB:98:AAA<AAAABBBBBA@@BBCCB?BBE@DD?B<;;CCCCBBD@CBBBB7@=A>AAAAA0ABCIF>CCCFGIEBAAACCCC5CCCCD@C@BC?BBBBBAC@DACCAA@?;?:;4<AAA@BCBBAA99999444:7<:33554/9988+/////
@ATNG8:01949:05649
GATGGTAGTGCTTGAGAGAGAGACCCAGAAGATCAGGAACTCTAGAAGAATTCAGATTTTTAACACGAGAGTAAACGTAAAAAGAAGGTTTTACAAGACTCACGTTAACAATATGCAGCAGTACGCACACAATCGAAGCGCAGTAAGGATGGCTAGTGTAACTAGCAAGAATACCACGAAAGCAAGAAAAGAAGTACGCTATTAACTATTAACGTACCTGTCTCTTCCGAAACGAATGAGTACACATCGTCGTGTCGTGCTACCATCGTATCTCAGGAGTCT
+
::;C;BBBBAA@7;9@?CECCCCCE>CCCAHCDCBC@B@@@;<;CC@DC?B@BC?????='76::394?@BBBB8=<;;;;;$:C<C49:9&5>A7<ACCCCC;;:9?CC@CACCCCBCBBCCBCCCDBBC@CD@@=@A@@BBA@>A@BBB?BCCCBCCD@BBDBBB?AA>AAA?@@:9:,8;=8>=BB5BB=C??@AAA88176===?<?<>=A::5:@???ADAD?CCD=ABC@CABABBBEBBBB>=AAAA???AAA@AA>B???AAAA=??C>C>@@@
@ATNG8:01977:05638
GATGGTAGCACGAGTCACTCATATCCAGAAGATCAGGAACTCTAGAAGAATTCAGATTTTTAACACGAGAGTAAACGTAAAAAGAAGGTTTTACAAGACTCACGTTAACAATATTGCAGCAGTACGCACACAATCGAAGCGCAGTAAGGATGGCTAGTGTAACTAGCAAGAATACCACGAAAGCAAGAAAAAGAAGTACGCTATTAACTATTAACGTACCTGTCTCTTCCGAAACGAATGAGTACCTCTCAGACGCTCGTCCTACCATCGTATCTCAGGAGTCT
+
965=9><A<?666=??CC:9:<BCE9BBC?@BBB<;7;<@@BBBBB?A@?B?@???=>>?1?<:=;=887<;<<7??<<>>>+=<:?8<==2ABD:>BBA@@@:;:9@DD?BBB899BBCDCCCEAA@CCCC@@<<A<000?@@@C?B?B@@=@B@?@ABA?AA@BBC?BB@BBB;>>>>>8<B@7;=BBD/AA;>??CA;;;C7;7;>AA3838>B;:8:CBBBBB?B?BBC>BBB?BBBAABB@CCC@=>>A@@AAA@@;@@E=AA==BBBCCDBB?@@000
@ATNG8:01969:05685
GATGGTAGCAGACGTGACAGAGCGCCAGAAGATCAGGAACTCTAGAAGAATTCAGATTTTTAACACGAGAGTAAACGTAAAAAGAAGGTTTTACAAGACTCACGTTAACAATATTGCAGCAGTACGCACACAATCGAAGCGCAGTAAGGATGGCTAGTGTAACTAGCAAGAATACCACGAAAGCAAGAAAAAGAAGTACGCTATTAACTATTAACGTACCTGTCTCTTCCGAAACGAATGAGTACCTCTCAGACGCTCGTCCTACCATCGTATCTCAGGAGTCT
+
BBBC?DCBBCBBCCCCCEDCCCCCC?CCC=BCCC@@<@?BBA????<?A>A>BCB??@@@2@?CBAAACCBAA@8>=:;;;;*;B=@2::;&9AA?@CCCCBBBB?B@BB?BBB?CBAABCCEDDBBBCAAA@CCCC?AAABBBAA>A@CCC?BAACCCCC?BBBAA@?CD@AAA<>?BAA9?;;5;=>>?/?A=@;;;CBA@@;?<?AAA7:7:=A@B@BBBBA??595:AA9AAA>ABBCCCC@CCA;;;BB???>>>@<A@@<???ABBBBBBBB>AC>>>
@ATNG8:01971:05679
GATGTAGAGAGACTGTAGCGCACCCAGAAGATCAGGAACTCTAGAAGAATTCAGATTTTTAACACGAGAGTAAACGTAAAAAGAAGGTTTTACAAGACTCACGTTAACAATATTGCAGCAGTACGCACACAATCGAAGCGCAGTAAGGATGGCTAGTGTAACTAGCAAGAATACCACGAAAGCAAGAAAAAAGAAGTACGCTATTAACTATTAACGTACCTGTCTCTTCCGAAACGAATGAGTACGATGAGAGAGCTCTCTCTACCATCGTATCTCAGGAGTCT
+
@>BCDDBCBABAAABCBBCB@AAA:ABA?BDCAAC@C@BBCAABC@BB?B?@@@AABBB3B@DCCCCBAA>??5=?;:::9$5<7<7<AA7ABC@CCCCCDDBB?B?BD@CCC?BBB?AADBCCDBCBBBB@BBCD?BABA>?>A=A=A::7;C???CDC@BABCBB?BB????99:CCC=@<<7888788%8=:=;:;@@@>>;?:==@A:=:>@BBA@???AACC@B?AAD>CCB?CBBBBBCBB===A@@@AA>>===>>>>=A>@@@B>>>>>C<???@>
@ATNG8:01971:05682
GATGGTAGCGCATATCAGCGCAGCCCAGAAGATCAGGAACTCTAGAAGAATTCAGATTTTTAACACGAGAGTAAACGTAAAAAGAAGGTTTTACAAGACTCACGTTAACAATATTGCAGCAGTACGCACACAATCGAAGCGCAGTAAGGATGGCTAGTGTAACTAGCAAGAATACCACGAAAGCAAGAAAAAGAAGTACGCTATTAACTATTAACGTACCTGTCTCTTCCGAAACGAATGAGTACGATGAGATCTCGTGTGCTACCATCGTATCTCAGGAGTCT
+
:9BB?BBBADCBCCCCCCDDCC:9:9;BB@CBCCBB@B@B@A@A??;??=@<@@@;;;;;*;>DDGCDCGDCCC=BB;;;;;*;A>@5<;;6<BDBCCBBCCCCB?B?AA?ACC@CBBCCCCCCBBBBBBAB?BBAB?BBCBBBCB?C@C@@?@CBBBCCC?CCCCBB?BB?BBA?ABCED<A>>;>@A@A3AA=@?>>ACA>@7:6;>>>1838BCBC@BBBAAAA>A?BDD=C:99:BCCBBBBBBBBBBBB?>>AB>878@@<>>>?BB?;;;;:5;====
@ATNG8:01929:05723
GATGGTAGATACTCGCTGATACACCCAGAAGATCAGGAACTCTAGAAGAATTCAGATTTTTAACACGAGAGTAAACGTAAAAAGAAGGTTTTACAAGACTCACGTTAACAATATTGCAGCAGTACGCACACAATCGAAGCGCAGTAAGGATGGCTAGTGTAACTAGCAAGAATACCACGAAAGCAAGAAAAAGAAGTACGCTATTAACTATTAACGTACCTGTCTCTTCCGAAACGAATGAGTACACATCGTCGTGTCGTGCTACCATCGTATCTCAGGAGTCT
+
CDDD@CCBBBBDCCCCCBCCCCBBB=BCD<AADD@@<??BBA????<??<?<?????AA?2A=ACCCCDBB>>>7<=99:::*;B>B5;;<6;EC?CCBBCDEBA?B@BB?BDD?@?BBBBCCCCCCCBBBD@CCBB?AABBBBBB>B@B??=?BBBBBBA>AAAACA?BB>==>?BBBBB>AB=<?@AAA/AA<@666AAA>?=?<@@@B<><>ABBB?BBBBBBB?B>ACD>BBB?BBBBBCBBBA?AAABBCCAAA>>>BBB@BBBABB>>>@@D@===??
@ATNG8:01934:05722
GATGGTAGTGTGTCTCTGAGAGTAGTACTCATTCGTTTCGGAAGAGACAGGTACGTTAATAGTTAATAGCGTACTTCTTTTTCTTGCTTTCGTGGTATTCTTGCTAGTTACACTAGCCATCCTTACTGCGCTTCGATTGTGTGCGTACTGCTGCAATATTGTTAACGTGAGTCTTGTAAAACCTTCTTTTTACGTTTACTCTCGTGTTAAAAATCTGAATTCTTCTAGAGTTCCTGATCTTCTGGACGACGCGCACTGACACTACCATCGTATCTCAGGAGTCT
+
788@;;;BCCAAAE>><;;@BBBCCDCGCDBB?BBBE>BB?B@BDBBBBB@BACCC@B@CBCC@CACBBCC;;9C>@?DDD16966<<<6BBCCBFFDACC<;;DDCDACCCCA@@C@BCDAE>BBECBBAA?CCBB@FCCCCCBABDCCCAABC@EBB?A@>A<;;;CBBCBB>BBBBC=B@DABBBBB2BBBCF>ICCBBCBA>@;@@A@0@;;;B?A=B@?BCD;;;C?A>ABABCC;;;JFDD<<;;;@@B@@AAA@AC@@<@;;;ABCBBAAD?:::BB
@ATNG8:01938:05749
GATGGTAGATATATGCACGCTCTACCAGAAGATCAGGAACTCTAGAAGTATTCAGATTTTTAACACGAGAGTAAACGTAAAAAGAAGGTTTTACAAGACTCACGTTAACAATATTGCAGCAGTACGCACACAATCGAAGCGCAGTAAGGATGGCTAGTGTAACTAGCAAGAATACCACGAAAGCAAGAAAAAGAAGTACGCTATTAACTATTAACGTACCTGTCTCTTCCGAAACGAATGAGTACTACTCTCAGAGACACACTACCATCGTATCTCAGGAGTCT
+
---507;00966@@CBBDBBBBEDB795505<=>>C7?558?:<9933444.48;:::>:,:600/66:85000(//:::::'//*/399:/:<<6:@@9374==6>588699968;>9>?@<=BBCD::6B=<=9969>=<BC@A=A<A;;5;>???<<=:=>>AAA=?>>ABA:@=787.8??:=????.8;;;<<=@:<;906-//::(-(-2..-3:::==>>8<9<<<5<<<8=888A789@A@><8<:9;993337799.22558;8855553667:7
@ATNG8:01957:05748
GATGGTAGTATATCGCGTCGCTATCAGAAGATCAGGAACTCTAGAAGAATTCAGATTTTTAACACGAGAGTAAACGTAAAAAGAAGGTTTTACAGACTCACGTTAACAATATTGCAGCAGTACGCACACAATCGAAGCGCAGTAAGGATGGCTAGTGTAACTAGCAAGAATACCACGAAGCAAGAAAAAAGAAGTACGCTATTAACTTATTAACGTACCTGTCTCTTCCGAAACGAATGAGTACTACTCTCAGAGACACACTACCATCGTATCTCAGGAGTCT
+
BBBB@A;;6555<666<>>>?>><<6668<<<995492999444939;0405:@;AFCC3B=??>897??999*9<99555$597<.555&5555999=655=3:89;5;A@=AB99;CEBCBCA@@@BB@BBBD>@@???A@@9?;?;;6:CCAAB@A<??>>BD?BB??>;077;;67753./////#/72./.767733/3..-(-4062--07:6/55::;:37(--5,5--(-89688888<83338;7889<<<>?:956:::/------/59;-//
@ATNG8:01965:05747
GATGGTAGTCTCAGATAGTCTATAGTACTCATTCGTTTCGGAAGAGACAGGTACGTTAATAGTTTAATTAGCGTACTTCTTTTTCTTGCTTTCGTGGTATTCTTGCTAGTTACACTAGCCATCCTTACTGCGCTTACGATTGTGTGCGTACTGCTTGCAATAATTGTTAATCGTGAGTCTTGTAAAACCTTCTTTTACGTTTACTCTCGTGTTAAAAATCTGAATTCTTCTAGAGTTCCTGATCTTCTGGAGATACACATGATACTCTACCATCGTATCTCAGGAGTCT
+
BBBB;?=ABCCCCCCCCCB@@>945444=555;?@@?6>CAEAC;:9<==055<;:5:.43333(4.4.4;8445;:045<<<)::6:79;1////)/:<799.444:45.55;99944.44:3:7;>>B><<?0/0>;>8==@>>>>00/77//+/:<6::7:58;-3-///////3:<655599'5.5499::&5555A)66<666;<::.4444$44459.4.5<399944445:5:;;;::9<:<8;;;;=>>B@<<<;;?<CBBB>BCBB??99973?;??DD>
@ATNG8:01981:05145
GATGGTAGCTGCTGATGATATCTCCAGAAGATCAGGAACTCTAGAAGAATTCAGATTTTTAACACGAGAGTAAACGTAAAAAGAATGTTTTACAAGACTCACGTTAACAATATTGCAGCAGTACGCACACAATCGAAGCGCAGTAAGGATGGCTAGTGTAACTAGCAAGAATACCACGAAAGCAAGAAAAAGAAGTACGCTATTAACTATTAACGTACCTGTCTCTTCCGAAACGAATGAGTACTACTCTCAGAGACACACTACCATCGTATCTCAGGAGTCT
+
BBBA>ABCB@ABAA@ECCCCCCCG?BBC@BAAD:9:;@CCCBBAA>AC?B?B@ACCAAA2A?CAABBBB@?@?:?@@@@BB2BB>@;;;;.<CCAICCCCCCCC?B@BB?BCC>A@CBCCBCBCBBCCCBBACBAB?A>>>BBBB>BAE@@>@DCCCGCC?CBBBBB?BB<777;<>AA?:>::488888(8@9@888BBBDC9@<@A??:=:=@AAA?BCCBBAA<?<?BE>CBB?BBBCBBBCABBBBBCB?>>>>>>???@=A@@@@@>>===?;>>888
@ATNG8:01989:05152
GATGGTAGCACGAGTCACTCATATCCAGAAGATCAGGAACTCTAGAAGAATTCAGATTTTTAACACGAGAGTAAACGTAAAAAGAAGGTTTTACAAGACTCACGTTAACAATATTGCAGCAGTACGCACGCAATCGAAGCGCAGTAAGGATGGCTAGTGTAACTAGCAAGAATACCACGAAAGCAAGAAAAAGAAGTACGCTATTAACTATTAACGTACCTGTCTCTTCCGAAACGAATGAGTACGTGTGCGACGTGTTTCCTACCATCGTATCTCAGGAGTCT
+
@BAA<=>A9;55;?@BCBBBBBB@B7<BB@BBCCCC@C@BBBB@@@=;;4;=@>??>AB=+=8==498>@;?BB9;;;;;;;*;A>B=ABB9ACC@CBBBCCC;;7;?AA=AAC8;:AACCCCCEDCC;;;D@C@AA>@@AACABB?B@B@@<@@@@BCCDACBCCBA=AB>???>@@::9,:==;::::9(7;6;578?==9=7=4:9>>;?;=>BBB@BBACCBB?A?:::59>><@BAAABB@AA:88<<8888?C7>9>==8===?=>=ABA>>;878>>
@ATNG8:01989:05164
GATGGTAGTGTGTCTCTGAGAGTAGTACTCATTCGTTTCGGAAGAGACAGGTACGTTAATAGTTAATAGCGTACTTCTTTTTTCTTGCTTTCGTGGTATTCTTGCTAGTTACACTAGCCATCCTTACTGCGCTTCGATTGTGTGCGTACTGCTGCAATATTGTTAACGTGAGTCTTGTAAAACCTTCTTTTTACGTTTACTCTCGTGTTAAAAATCTGAATTCTTCTAGAGTTCCTGATCTTCTGGTGTATCAGCGAGTATCTACCATCGTATCTCAGGAGTCT
+
BAAC@DCBDBBBCCCCCCFBBCCCBBAACCDB?BABB<BD@D=AACCCDD?CCCCC@C@CBCC@CAEBBACCBBB>;;::::%;C=@;;;09;@D=CAB?@B9;;@C@A?BCEEDBCB?BBB@B@CCBB;;;@=ACCB7<;AACCCCCBBBC@@@@9?;;5;@9@>AA;;;CCAB=@BBAA3A5;5;;;;;*;BAAA;ABCCCCCBCC4;;;;*;??AC@B@BLACCBBB@@>@?ACCC@@<@;;7;CBBBCBBBBB;;<@BD;;8;CCCCBCCDLAB?BBABB
@ATNG8:01982:05300
GATGGTAGGCGTGTGAGAGTCTGCCCAGAAGATCAGGAACTCTAGAAGAATTCAGATTTTTAACACGAGAGTAAACGTAAAAAGAAGGTTTTACAAGACTCACGTTAACAATATTGCTGCAGTACGCACACAATCGAAGCGCAGTAAGGATGGCTAGTGTAACTAGCAAGAATACCACGAAAGCAAGAAAAAGAAGTACGCTATTAACTATTAACGTACCTGTCTCTTCCGAAACGAATGAGTACTGTATCTATGTGTGCGCTACCATCGTATCTCAGGAGTCT
+
CCCD@CCC?CABBECBBCCCCCCC>7CBA>ACBBBB@B?CBBBBAA=@D<@=?B???EFD3B?BCBBB:9:CCF@CCBBBAA/994:;@@A6BBC>>=??A??<9586:D=D>>:==<<AA::;:;;B@@@@<@>BB>BBBCBBCE>@>@AB>BDCBBBBB@BBCCCC?BB@DDD?@@???9=<;:;;;;;,00+0@@@BBBCC>A>AAAB?A=@BBBB>BBBBB>>:>;>AA9>BC?;;;B;;;BBBCBBCA?BCCDBAAADDD@C@BBBC@@@BBB<BAB@@
@ATNG8:01990:05513
GATGGTAGTGCGTGAGAGAGAGACCCAGAAGATCAGGAACTCTAGAAGAATTCAGATTTTTAACACGAGAGTAAACGTAAAAAGAAGGTTTACAAGACTCACGTTAACATTATTGCAGCAGTACGCACACAATCGAAGCGCAGTAAGGATGGCTAGTGTAACTAGCAAGAATACCACGAAAGCAAGAAAAAGAAGTACGCTATTAACTATTAACGTACCTGTCTCTTCCGAAACGAATGAGTACACATCGTCGTGTCGTGCTACCATCGTATCTCAGGAGTCT
+
EBBB@BCCCDDDBBBBCCCDDD9999;BC@BBBB@@>@>@?BBBBB@B@?B??>?89999$36==;A@@BBBCC:A>;:::9*;C;@5;:,5<<7<A;A@@AAA>B?BCD?CB>AACCCCCCCCBBBBBBA;@@::5;ABBBBAA>B?BBC@CBBBBDAC@CCCBBB@AA=@BB=AAA@?8=9939====.:>:A888AAAAA7;7;>??1818>@@A=AB???CC=@=?BB9@9:49@@@@CBBBAACCABBBBAAAAAAABB?BBBBBAADDC?B?BCA>>
@ATNG8:01991:05490
GATGGTAGTAGTACACTAGTCATACCAGAAGATCAGGAACTCTAGAAGAATTCAGATTTTTAACACGAGAGTAAACGTAAAAAGAAGGTTTTACAAGACTCACGTTAACAATATTGCAGCAGTACGCACACAATCGAAGCGCAGTAAGGATGGCTAGTGTAACTAGCAAGAATACCACGAAAGCAAGAAAAAGAAGTACGTTATTAACTATTAACGTACCTGTCTCTTCCGAAACGAATGAGTACATAGATATACGTATAGCTACCATCGTATCTCAGGAGTCT
+
@ABB?AA?A@BBFCCCDBCBCCBCB?BCC?ABBBAA=A7;;BBBBB@BC@D?A@999999)98??@BBBBBBBC=><@@@@@2AC?C=AAA9CCCABBBBA@@00-0<??;?@C?BBBCCCDBCCCCCCCBB?C@@?<@@@?AA?>8@>@;;8;CABBCBB@ABBBDD?BB>A@@9>=99:,76649;;;=+==8=A@@85.5;6;;;565496::///7<<;9=<>9?8>>@:@A=7=9:9///==A@?@AAA?@@AA@>>>AA;?:::>=>??BBD8;;>=>
@ATNG8:01990:05619
GATGGTAGAGAGACTGTAGCGCACCCAGAAGATCAGGAACTCTAGAAGAATTCAGATTTTTAACACGAGAGTAAACGTAAAAAGAAGGTTTTACAAGACTCACGTTAACAATATTGCAGCAGTACGCACACAATCGAAGCGCAGTAAGGATGGCTAGTGTAACTAGCATGAATACCACGAAAGCAAGAAAAAGAAGTACGCTATTAACTATTAACGTACCTGTCTCTTCCGAAACGAATGAGTACGATGAGATCTCGTGAGCTACCATCGTATCTCAGGAGTCT
+
BBBC?ABCCCCBCCCCCBBBBBBBD=CBB=BDCC??=?@BBBBAAA?AA<B>BBBBBBBB3B?BCCACB@@777)7>99;:;*;B=B9??A7?ACACBBGGCC@@>AAFD@BBB?CDCCCCBBBCCBBBBBB?CCCC=??BBAA@B?C@CAB?BCCBBCAC?CCCC??ABC?::;?CDDDC<BBA<98888)8?=CBBBB;;;C@C>AACB?B999BA@=AAAAACC?B?BCC=AAA>ABBBBBCBA=<>@@@???A<<<=>>AA=AAAAA@>?><=>69::::
@ATNG8:01980:05667
GATGGTAGCATCATGCATATCTCACCAGAAGATCAGGAACTCTAGAAGAATTCAGATTTTTAACACGAGAGTAAACGTAAAAAGAAGGTTTTACAAGACTCACGTTAACATTATTGCAGCAGTACGCACACAATCGAAGCGCAGTAAGGATGGCTAGTGTATCTAGCAAGAATACCACGAAAGCAAGAAAAAGAAGTACGCTATTAACTATTAACGTACCTGTCTCTTCCGAAACGAATGAGTACTGCGTCTCACTCTCGCCTACCATCGTATCTCAGGAGTCT
+
CCBB?BDCCCDAAACCCDBB@CCCC?CCC?BCBDAA?B=AAABABA>BA>A>AAAACCCC1C>CBDBBBBC<<;3;>99::;*;@:?5;;;*;BD@CFCDCCC@?>A?BCC@CC=A@BABCCCDCCBBBBBB@DCCC?BBBBBC@@>B@CCC?BBBCA??AAAAAAAA;@B?BBB?ABBBB:AAA>ACDDC2AA<@776>A@??<?<@@AB;><>@A@@=@@@????=??BDD=ABC?AABCCCCBBBAAAACBBBBBBBA?BBB?BBBAAABBBBBB?BB@AA
@ATNG8:01983:05636
GATGTAGTATTGAGCTCTACATAGTACTCATTCGTTTCGGAAGAGACAGGTACGTTAATAGTTAATAGCGTACTTCTTTTTCTTGCTTTCGTGGTATTCTTGCTAGTTACACTAGCCATCCTTACTGCGCTTCGATTGTGTGCGTACTGCTGCAATATTGTTAACGTGAGTCTTGTAAAACCTTCTTTTTACGTTTACTCTCGTGTTAAAAATCTGAATTCTTCTAGAGTTCCTGATCTTCTGGTGAGATATGCATGATGCTACCATCGTATCTCAGGAGTCT
+
BC?AACCCDC@CCCBBBCDDFDBBBBBCB::;:CCD=BA@C?BBBABBB>BBBBB>B=BBBC>B?ABBBBBBBB=AAAAC.==9AAAA7@@@@=??B>BC555:BBB=>>>AAA??8<;A;A;>>>>A===9??@A;===>;;;==AAAA=>>A<>>=<@A;A7==AAA><<>;@@@CC5A<A<<8887*89333(--3---9::><ADDD/>==::8:<AA=A@???==:=7;;A>==8;;=:=>>>@@BB===BBA>>>?<<6:::;<==>===><@B??>
@ATNG8:01988:05630
GATGGTAGCACACGAGATCTCATCGTACTCATTCGTTTCGGAAGAGACAGGTACGTTAATAGTTAATAGCGTACTTCTTTTTCTTGCTTTCGTGGTATTCTTGCTAGTTACACTAGCCATCCTTACTGCGCTTCGATTGTGTGCGTACTGCTGCAATATTGTTAACATGAGTCTTGTAAAACCTTCTTTTTACGTTTACTCTCGTGTTAAAAATCTGAATTCTTCTAGAGTTCCTGATCTTCTGGGCAGACTCTCACACGCCTACCATCGTATCTCAGGAGTCT
+
ABBC@CCCBBCCCHCBBCCCCBBBBBBCBCCC?CBBB>BCAD@@@BCCBB?BCCCC?B=AACA?A>AAAABBBBB?BBBBB3BF>BBBB;BBBB?BBB=@@:><>BAA?BBBCAAA>9==@;A;>>>A<;;@:@AAA5;;>;;888>>@@A===A<>>><AA<@:@AA>>?A@@9@@@AA5A;@<@@>>>.;;8991966///<::><>BBB/A???B<A<;;7;AAA:::=A=@>@===-//=@6@666=<>=>>ACAA=499@66///::?@@@@@<AAAAA
@ATNG8:01983:05743
GATGGTAGGCGACATACATACGCGCCAGAAGATCAGGAACTCTAGAAGAATTCAGATTTTTAACACGAGAGTAAACGTAAAAAGAAGGTTTTACAAGACTCACGTTAACAATATTGCAGCAGTACGCACACAATCGAAGCGCAGTAAGGATGGCTAGTGTAACTAGCAAGAATACCACGAAAGCAAGAAAAAGAAGTACGCTATTAACTATTAACGTACCTGTCTCTTCCGAAACGAATGAGTACCTCTCAGACGCTCGTCCTACATCGTATCTCAGGAGTCT
+
@@@C@DDD?C9=;DIDDCCCCCCCC@CCDACCCCBB@B@BBCBBB?=?A=A?ABCBCCCC5CACCCCCBBCAA?6=>99:9:*;A>C<AAB;ADLACCCBCCC??=??AC?BBC?BBBBBBBBDCCCCCBBB@CCCC?CBA@AA?><@@CBC?BDCCCCCC@CBAAA?@CD?===:<>???9@@>;=<<??1?A?B999B@@DD:=:>AAA<><>@BBB?CCCCBCC9999BC>C??=@BDBBBC?AAA@?@CCCAA>>>A<@A@>=>?BDBBBBBB?BB877
@ATNG8:01348:05762
GATGGTAGAGTATCATGTGTATCTCCAGAAGATCAGGAACTCTAGAAGAATTCAGATTTTTAACACGAGAGTAAACGTAAAAAGAAGGTTTTACAAGACTCACGTTAACAATATTGCAGCAGTACGCACACAATCGAAGCGCAGTAAGGATGGCTAGTGTAACTAGCAAGAATACCACGAAAGCAAGAAAAAGAAGTACGCTATTAACTATTAACGTACCTGTCTCTTCCGAAACGAATGAGTACGAGAGAGCACACGTGTCTACCATCGTATCTCAGGAGTCT
+
444=5::ACBBCBCAAACBBA@@CC@CBC@CCCCCC@C?BBCCCDC?CC@C@DCCBBB@@1A<@@BCCCBBBBB<AB;;;;;*;@@B5;;;&9>>;<9:9CCBBB?A>AA=AA@?B@@@CFCBBBDC@AACC@EABA@CCCCBBBB?B>B::6;CBA@CBD@CCCCCB=@?;@BB=@?BBC=A9999CDDE2AA>AEBBBBCBB<?<?BAB==9=?BBB?;;::;DC=A?@AA;@AA>AAACBBBBBCCBBBBB???BBCDBAA@>A???BBBBBBCC?BA999
@ATNG8:01348:05786
GATGGTAGCTCACGTACGTCACACGTACTCATTCGTTTCGGAAGAGACAGGTACGTTAATAGTTAATAGCTTACTTCTTTTTCTTGCTTTCGTGGTATTCTTGCTAGTTACACTAGCCATCCTTACTGCGCTTCGATTGTGTGCGTACTGCTGCAATATTGTTAACGTGAGTCTTGTAAAACCTTCTTTTTACGTTTACTCTCGTGTTAAAGATCTGAATTCTTCTAGAGTTCCTGATCTTCTGGAGATACACATGATACTCTACCATGTATCTCAGGAGTCT
+
5A@?=@=?@;4955555;:9999999556>>><@>>@7>@<@7@AAC=BB:B@<<@5>7:@@<@>9><<=A:===6::===+;;8888=6;;<<7;;>266866<=>@:>>>9::B@9>9949;@@@BAAAB@AABF@B:::@?@@A=B744:<=488<=A@?C?@@@B@888:6<<;>>1;46+22555'55888.555...7556,22'.7...55(.)28267:=8885=5:9;975.55:99<=?@>=>?A???AAA>>;;5;;;;@==:900*0=>87
@ATNG8:01350:05797
GATGGTAGTACATGATAGACGACACCAGAAGATCAGGAACTCTAGAAGAATTCAGATTTTTAACACGAGAGTAAACGTAAAAATAAGGTTTTACAAGACTCACGTTAACAATATTGCAGCAGTACGCACACAATCGAAGCGCAGTAAGGATGGCTAGTGTAACTAGCAAGAATACCACGAAAAGCAAGAAAAAAGAAGTACGCTATTAACTATTAACGTACCTGTCTCTTCCGAAACGAATGAGTACGTGTGCGACGTGTCTCCTACCATCGTATCTCAGGAGTCT
+
CBCC@CCBBBCCCBBBCCCC9;:AA@BBB@CJELFD?@=@@A?>?B;@@=?8=@CA@@AA0@>DCCCCAAABBB<BC;;;;;.;B?D>BBB:BCC?C;;<A@@00-0;@>=AAA>?DDAAADDCCBBBBBBB@CD@A?ACBBBBBB@CACCC@ECCCCCCC?BBBBCC@BB@BBB<@?9999-99929ACCCC)BB@A989CBBBB<?<?BBB@B@ABE;:9:CBBCBB@D>BAD=BBC?AAAAACCAAABBBBCDBBABBCB?AAA?AAAABAACBBAA>ABABB
@ATNG8:01352:05775
GATGGTAGGAGACACGTCGCACACGTACTCATTCGTTTCGGAAGAGACAGGTACGTTAATAGTTAATAGCGTACTTCTTTTTCTTGCTTTCGTGGTATTCTTGCTAGTTACACTAGCCATCCTTACTGCGCTTCGATTGTGTGCGTACTGCTGCAATATTGTTAACGTGAGTCTTGTAAAACCTTCTTTTTACGTTTACTCTCGTGTTAAAAATCTGAATTCTTCTAGAGTTCCTGATCTTCTGGTGAGATATGCATGATGCTACCATCGTATCTCAGGAGTCT
+
?;;D@CAA@BBCABACBBBBBLCDCBBCBLCC@CBBB:BC<@=ABBCDDD@CCBBB@B?BBDD@D?@A@ABDCCC@BBBBB2A@9?::927A@@=AA@=AB?BBBCBB<@@FDCBBB?B@@;@<@???A====B@@?<A@@>>>>:;:@=====B;898;?>:><@@@B???BD<?>?BC5A8;8;>DDD/BB>>>9>>>>??A???=@AA@/A??@@<?=?A=@@???@@;><>@A@BA<AAA<=>>>>>>>AAA8:8>?>AAA:>8::@@@BAA?>;@AA>>
@ATNG8:01362:05793
GATGGTAGCAGACGTGACAGAGCGCCAGAAGATCAGGAACTCTAGAAGAATTCAGATTTTTAACACGAGAGTAAACGTAAAAAGAAGGTTTTACAAGACTCACGTTAACAATATTGCAGCAGTACGCACACAATCGAAGCGCAGTAAGGATGGCTAGTGTAACTAGCAAGAATACCACGAAAGCAAGAAAAAGAAGTACGCTATTAACTATTAACGTACCTGTCTCTTCCGAAACGAATGAGTACAGAGAGTACGATATGTCTACCATCGTATCTCAGGAGTCT
+
BBBC@CCBCBCBBBBCBBCGDFCBB?BCD@CCCD@@>@>ABBBAAA?CC?C?CBBBBBAA3B?BBBCCBBB?>>8<?>??@@0@B>C5;;;6;CC?AAACBAC;;4;<@A=BCG@AACCCDDBCCCCBCCCC?CC@@>@CECBBCC?C@CAA>ACCCBBBC@BCCBBB?BB?AAA>AABBC:@@@;@@@@@2@C?????BAB??6;6;>?@:>:=HEBB@ACAAABB?A>ABA<ABB?AAABBCBBAABBBBBCCBCC>=>BBBA<AAA??>AAABAB=>>777
@ATNG8:01363:05803
GATGGTAGACATATCGTACTCTCTGTACTCATTCGTTTCGGAAGAGACAGGTACGTTAATAGTTAATAGCGTACTTCTTTTTCTTGCTTTCGTGGTATTCTTGCTAGTTACACTAGCCATCCTTACTGCGCTTCGATTGTGTGCGTACTGCTGCAATATTGTTAACGTGAGTCTTGTAAAACCTTCTTTTTACGTTTACTCTCGTGTTAAAAATCTGAATTCTTCTAGAGTTCCTGATCTTCTGGGCAGACTCTCACACGCCTACCATCGTATCTCAGGAGTCT
+
@ABB?BCDDCBBBDEEDDCCDCCCCCDCC@@@?ACCK?BB?B?BBBDBCB?BBBBB?B?BBBC>B?BBABBCFBA>?>=;>18B7CBCB>C99:?B??<?C@???CBB?BBCBA@??;?>?:=:====@>>><A???<AA>>>?A@A@@@@>>>@=>>><A@;?;>>@@BBBAA;??ADD5B:>:=@@@@/>@::;6:BA;;;@?<<8=>=>/>@@@A<@<>>;>@@@?>><A<AA@@?>9=?AC9>;>;===>=??A?>;5;;=6;///=;A@@@@@;@@@AA
@ATNG8:01373:05784
GATGGTAGCACACGAGATCTCATCGTACTCATTCGTTTCGGAAGAGACAGGTACGTTAATAGTTAATAGCGTACTTCTTTTTCTTGCTTTCGTGGTATTCTTGCTAGTTACACTAGCCATCCTTACTGCGCTTCGATTGTGTGCGTACTGCTGCAATATTGTTAACGTGAGTCTTGTAAAACCTTCTTTTTACGTTTACTCTCGTGTTAAAAATCTGAATTCTTCTAGAGTTCCTGATCTTCTGGATAACTCATTGCACCTACCATCGTATCTCAGGAGTCT
+
BBBB@CEBBBBB@@BCDCCCCCDCBBBBAD::=;CJM?JC@C@CCCBCBB?BDCCC?C?BBBC?B@BBBBBBBBC@BBABA2A@>@BBC>CCCB?BA?9??<><@BBC?AABBDCAA>BB@<@:@AAA@>>?;AE@?8;:>@>>>>>@@@B>>>><>>>=BB<A;>>>BBB???<??>DE6B:=8==<<;+<=888)88>887>>=@18787+5<>@C<B=@@;>>@@B;;7;<???@@C:=>@=@DD=AA>>><A@AA=B>>:>@@@??BC>>>@<=>=>>
@ATNG8:01376:05766
GATGGTAGTGTCAGTGCGCGTCGTCCAGAAGATCAGGAACTCTAGAAGAATTCAGATTTTTAACGCGAGAGTAAACGTAAAAAGAAGGTTTTACAAGACTCACGTTAACAATATTGCAGCAGTACGCACACAATCGAAGCGCAGTAAGGATGGCTAGTGTAACTAGCAAGAATACCACGAAAGCAAGAAAAAGAAGTACGCTATTAACTATTAACGTACCTGTCTCTTCCGAAACGAATGAGTACTATAGACTATCTGAGACTACCATCGTATCTCAGGAGTCT
+
;;<A<@>ABBCCCBBCCCDCBCBBB@BBB?BBBA;;9;@CCDCCCC@CB@B?A@AABAAA2A??@?BAA@C:::,:@;;;;;*;@=@5;;;*:A@=@;9:B@ABC@C@DDABBB@CCAAB@@ABCCB;;:CC@DCCC@BBCBBAA@=A>;;;>AAA;;9>?=?@@???:8833><49:8883733/77999(9<8???>>@@@A1818<<94949<999<@BBBBBB?;//0>8>00,0>:;????>=?A987@BB?B???AA>><>>=>@@@@@@=?9???@>
@ATNG8:01328:05821
GATGGTAGCGCACACATAGATACAGTACTCATTCGTTTCGGAAGAGACAGGTACGTTTAATAGTTAATAGCGTAACTTCTTTTTCTTTGCTTTCGTGGTATTTCTTGCTAGTTACACTAGCCATCCTTACTGCGCTTCGATTGTGTGCGTACTGCTGCAATATTGTTAACGTGAGTCTTGTAAAACCTTCTTTTTACGTTTACTCTCGTGTTAAAAATCTGAATTCTTCTAGAGTTCCTGATCTTCTGGATAGCGACGCGATATACTACCATCGTATCTCAGGAGTCT
+
99;D=EABBBCCCCCCFDCCCA@@CAB@AC;;7<AAA=CC@GABBBCCBB?BA@;95)4.4;<B<B@ABA@@00,/>;<?<<<+;?;89:9C<A@B@<B:;;,;A;???=>@:?@@@@CCC@CBB@B?CBBCBB;;7;CCC?CAAABBAABBCCBBBCMACCC?BC?B=AABBBBCBA=A;;;;.;=A<;;;;;*;ACDD:;;@@BAB@B>9===?,=@@BB>C@CC?BBB;;;E@B?BCBBBC?A@I>BBBCBBEJECBBB@@;;:AA@CBB@@ABCCCCD?AAABA
@ATNG8:01332:05856
GATGGTAGTGTCAGTGCGCGTCGTCCAGAAGATCAGGAACTCTAGAAGAATTCAGATTTTTAACACGAGAGTAAACGTAAAAAGAAGGTTTTACAAGACTCACGTTAACAATATTGCAGCAGTACGCACACAATCGAAGCGCAGTAAGGATGGCTAGTGTAACTAGCAAGAATACCACGAAAGCAAGAAAAAAGAAGTACGCTATTAACTATTAACGTACCTGTCTCTTCCGAAACGAATGAGTACGTGTGACGTACGTGAGCTACCATCGTATCTCAGGAGTCT
+
?AAC@CCDAABCBBBHCCCCBCCCC?BCFACBBC;:9;=@AC<;;F@EB@C@BBAABEDC3B?BAABBA@@999,9>@@@??,??;>;@@A7ABC@CCICB@A00-0<@@?CAC@BBBBCDFHCBBBBCB@@<@@@@@@@@ADB;:8;?B;;8;CCCCBCB@CBBCBB?AA=???>BBBBC=A??9::9999%9@???>ACCBBA7;7:>>@<A=@@CCD@BBCBBCC?B>ABE@BBB?BAAACBBBABBCCDBBBAABBBCCCBB?BBBCBBBCCCBB?BBC@?
@ATNG8:01345:05851
GATGGTAGAGAGAGCTCTCTCATCGTACTCATTCGTTTCGGAAGAGACAGGTACGTTAATAGTTAATAGCGTACTTCTTTTTCTTGCTTTCGTGGTATTCTTGCTAGTTACACTAGCCATCCTTACTGCGCTTCGATTGTGTGCGTACTGCTGCAATATTGTTAACGTGAGTCTTGTAAAACCTTCTTTTTACGTTTACTCTCGTGTTAAAAATCTGAATTCTTCTAGAGTTCCTGATCTTCTGGACAGAGTGTGCAGATACTACCATCGTATCTCAGGAGTCT
+
///;:;D?>A@D@@?666=>99;65555:@;;9;BBB>BGAD?CCCCCCB@CCCBA>A@CBBA?C@AAAAACCAC>BBCDC3BB?AAA@5<BCFACCC@CC<??ADED?BBAAABBA>A<>=A=ACC>===A=DA@@<>>A=>;??ABAAA???A<@??;?B=A<A?@@@B@@@<@?>?>5?:>==9998*9;333)------;76:08675'2<>:A:@;@@<@@@@====B;>>>>>A:>;;5;:;::=>=;:;;;;=>?:;:<A===A?>>>>==8<=A::
@ATNG8:01349:05834
GATGGTAGCTCGCTGATGATATCTCCAGAAGAAGGAACTCTAGAAGAATTCAGATTTTTAACACGAGAGTAAACGTAAAAAGAAGGTTTTACAAGACTCACGTTAACAATATTGCAGCAGTACGCACACAATCGAAGCGCAGTAAGGATGGCTAGTGTAACTAGCAAGAATACCACGAAAGCAAGAAAAAGAAGTACGCTATTAACTATTAACGTACCTGTCTCTTCCGAAACGAATGAGTACTATAGACTATCTGAGACTACCATCGTATCTCAGGAGTCT
+
BBCD@CC@BBFDBBBCCCCCCCCCC@CCC@CC@C@D?AADCCCC?CC@C@CCCCCCCC3C@BCCABCBDBBA:?=88777(7>9>19992:BD?BBBCBAAAC?C>@@>>AA8;;>>A=<99CAAA===?=C@@@9>>@>AA;;7;=A;@<@BBBBACA>AAABBB>AA>BCC?@@<;;3=;<8>AAAA39979BBBCCAAA<?<@@>><>=AB>==<AAAA>>><@<@AA9@?>;?@AABBBBBBBBBDDAAA?AABAACAA=A<@?CCBB@@@B?BBA@;
@ATNG8:01373:05826
GATGGTAGTATCTTCACACTCTGTCCAGAAGATCAGGAACTCTAGAAGAATTCAGATTTTTAACACGAGAGTAAACGTAAAAAGAAGGTTTTACAAGACTCACGTTAACAATATTGCAGCAGTACGCACACAATCGAAGCGCAGTAAGGATGGCTAGTGTAACTAGCAAGAATACCACGAAAGCAAGAAAAAGAAGTACGCTATTAACTATTAACGTACCTGTCTCTTCCGAAACGAATGAGTACTACTCTCAGAGACACACTACCATCGTATCTCAGGAGTCT
+
556>;CCBDBB9;09BBBCBBBBBC@DHHAAAA@@@>A>AABBACE@CC?B?:::@@@@A2A>BCCCCBAA98929=>?@@@0@C>B5;;;*:>C>CCCCJJE;;::<@@=ABA?BBEDCBBBBDCCCABAC@BBBB?B;::BAAB?B?BBB>BCDDDCCC@DCCAAA@BB?CBB9:9BBA9?99399999(:@>@???BBACA<:5::::*/*/8>AA=DDDBAAA@C?CCC>C::8:BACCBBBBBBBBBBCCCCBBABBBCC;888ACAB@;<;B;==;;;
@ATNG8:01374:05846
GATGGTAGCTCGCTGATGATATCTCCAGAAGATCAGGAACTCTAGAAGAATTCAGATTTTAACACGAGAGTAAACGTAAAAAGAAGGTTTTTACAAGACTCACGTTAACAATATTGCAGCAGTACGCACACAATCGAAGCGCAGTAAGGATGGCTAGTGTAACTAGCAAGAATACCACGAAAGCAAGAAAAAAGAAGTACGCTATTAACTATTAACGTACCTGTCTCTTCCGAAACGAATGAGTACACACTCTCATATGACACTACCATCGTATCTCAGGAGTCT
+
BEDC?CCCBCBBDCCCCCCCBCCBC@BCBAGCCCBB@C@CBBBBBC@BB=B@DDA::::39=@ABBCBBB99928AABBCC5BC>B4;;;;';BB=A;;;ABB;;8:@AA<BBB?ABCBCCCCCCCCCCCCC?CCCC>@?CCCCBB<A=A?@=@CBBBCCC?AACCCC@BB?999?AA999,7<<9989999%9?;A:9:BABBB=>:<=>=1818>A@@>ABCBCBB@B?BBB>BCB?BBBBDCCCBBBBBBBBBBBBBBABBBA?ACCBDAAACBBB?@@000
@ATNG8:01330:05887
GATGGTAGAGAGACTGTAGCGCACCCAGAAGATCAGGAACTCTAGAAGAATTCAGATTTTTAACACGAGAGTAAACGTAAAAAGAAGGTTTTACAAGACTCACGTTAACAATATTGCAGCAGTACGCACACAATCGAAGCGCAGTAAAGGATGGCTAGTGTAACTAGCAAGAAATACCACGAAAAAGCAAGAAAAAAAAGAAAGTACGCTATTTAAACTATTTAAACGTACCTGTCTCTTCCGAAAACGAATGAGTACCTCTAGAGACACACTACCATCGTATCTCAGGAGTCT
+
ACBB?BDCDDDDBBABBGGCCCCCC>CCC?CCCCAA<@>@@CCCBC?BB?B@BBBA@@@@2@>ACCDCCCBBBA9?=>@@A@,AB=A5;;;.;BB?CCEDBA@0000=@@;A>@>@CCCCDCCCBBAA:::0+0B00+/<::>@977*:49?@<ABAAAA@@<=;;;70+-:7/---)--6;;<<,<<<6;>>??><<"737(3333;;>655(55(5:222'27.66444.4:8:9//)/)////&///)3::==::6:BBBBBBBBBBDAA@@<???@@@>>>@@A;::::;
@ATNG8:01355:05876
GATGGTAGACATATCGTACTCTCTGTACTCATTCGTTTCGGAAGAGACAGGTACGTTAATAGTTAATAGCGTACTTCTTTTTCTTGCTTTCGTGGTATTCTTGCTAGTTACACTAGCCATCCTTACTGCGCTTCGATTGTGTGCGTACTGCTCAATATTGTTAACGTGAGTCTTGTAAAACCTTCTTTTTACGTTACTCTCGTGTTTAAAAATCTGAATTCTCTAGAGTTCCTGATCTTCTGGATACACTCATGTGCACCTACCATGTATCTCAGGAGTC
+
<<5<05=5:6@B@BCBABBCCCCCDCCCBA::.0000+//)/1778;@@@=000/0)/)/;;?6<:>87983339337333$784>3//(.///(//85<</4373;?>@=>=>>>B<BAA<A;@@A@:;:=9===@-//77;;;=;;;::<9<7<;;9<<4:5:::;<<:::056;;;.8288<<AAA.>>>>6999=>>A<;;E:@@@@.56:6;595/////85555;-//;;>>8=::6:AAB@>>>A>>>>?AB;===;>@@@???;653)--2,
@ATNG8:01360:05899
GATGGTAGTACATGATAGACGACACCAGAAGATCAGGAACTCTAGAAGAATTCAGATTTTTAACACGAGAGTAAACGTAAAAAGAAGGTTTTACAAGACTCGTTAACAATATTGCAGCAGTACGCACACAATCGAAGCGCAGTAAGGATGGCTAGTGTAACTAGCAAGAATACCACGAAAAGCAAGAAAAAGAAGTACGCTATTAACTATTAACGTACCTGTCTCTTCCGAAACGAATGAGTACAGAGAGTACGATATGTCTACCATCGTATCTCAGGAGTCT
+
CCCC?CCCBBACCDCCDCCC9::DD@DCC@CCCB@@>A?CBCBBAC>CA>?=??CCCDDD2B?CCCCCFECCCC=BA@@@@@0?@=B4;:;.;CB?CCBBBAA>B?BD@CDD?CBBBBCCCCBABCCCAA=BBCB?BBCBBBBC?B@CCC@CCBCCBB@>@BDCCC@??=?BA?A@999:(977/399<:1<?;?BBBBB>9:5:5:@@A=?<?A@@@=??>>:;;5;;<991800+0>:::??CBBBABCCCCBAACACBAAA>A>>A?BBCBBBB>@@>?>
@ATNG8:01370:05893
GATGGTAGTATATCGCGTCGCTATCCAGAAGATCAGGAACTCTAGAAGAATTCAGATTTTTAACACGAGAGTAAACGTAAAAAGAAGGTTTTACAAGACTCACGTTAACAATATTGCAGCAGTACGCACACAATCGAAGCGCAGTAAGGATGGCTAGTGTAACTAGCAAGAATACCACGAAAAGCAAGAAAAAAGAAGTACGCTATTAACTATTAACGTACCTGTCTCTTCCGAAACGAATGAGTACGAGAGAGCACACGTGTCTACCATCGTATCTCAGGAGTCT
+
<>BD?B@@::<;<;;99955599;<5;::.5555;@8@???=;;;;5:=8=8=;00////$/1///:;:=:337*7;;;;;9'946;.555&5::49965;@@9;89<BC?CDD?BCBABCCCGCCCCCBBB@F;;;>@AAABB??=@@D@@>@@@@@CCF@BBCABB?BC?AA@<=<8899*9988989999%9?<AA?ADCCBA:=:<<>>0818>AAB?ABACBCC>@=?BD=AAA=??AABBBBBBCC??>BBCCBBAAABBA?@?>>ABCCCBBB?=====
@ATNG8:01336:05952
GATGGTAGTACATGATAGACGACACCAGAAGATCAGGAACTCTAGAAGAATTCAGATTTTTAACACGAGAGTAAACGTAAAAAGAAGGTTTTACAAGACTCACGTTAACAATATTGCAGCAGTACGCACACAATCGAAGCGCAGTAAGGATGGCTAGTGTAACTAGCAAGAATACCACGAAAGCAAGAAAAAGAAGTACGCTATTAACTATTAACGTACCTGTCTCTTCCGAAACGAATGAGTACTACTCTCAGAGACACACTACCATCGTTCCTTCTGAGTCT
+
@A@CADBABCDCBBBCAA=C000ACAAAC@DCCCBB@B@DCCBBBC@CC?C?AACCCCCC2C@CCCCCB@@EDG>D@99999*:C>C4;;;*;AD@ECCCCCD@@<@?BB?BCC?BACCCCCCCCCBBBCCD@CCCC@CBBACCCC?C@DBA>ACDCCBCB@CCBBBB?CD@BBB=>>?==8@<<899999(:A?C?>?BBAAA=@;@A@A>A=@ACBB@BBBBCCC@B?BCC>C::;;BBDCBBCBBBBBBBABBCCCC???CC?CABBB>@;@9>>A>>>>@
@ATNG8:01344:05925
GATGGTAGTGCGTGAGAGAGAGACCCAGAAGATCAGGAACTCTAGAAGAATTCAGATTTTTAACACGAGAGTAAACGTAAAAAGAAGGTTTTACAAGACTCACGTTATCAATATTGCAGCAGTACGCACACAATCGAAGCGCAGTAAGGATGGCTAGTGTAACTAGCAAGAATACCACGAAAAGCAAGAAAGAAGTACGCTATTAACTATTAACGTACCTGTCTCTTCCGAAACGAATGAGTACGAGAGAGCACACGTGTCTACCATCGTATCTCAGGAGTCT
+
A<<B?BCGCCDBBBCCCCBCBBBCC=CCC@CCCCAA>B?BBDCCBB?AD?C?DCD::9::)76>8=BBCAA>>>8<@?@@A@0@C>C5;;;6;BC?C;;;CBB;94;BAB@FBB?BLCBBBBDCCCCECCBC?BAAA@CABBAAA@>A@BBB@BCEDCBBA?CCCABB@??<?A@9==9999+9>>9:9929A>BBABBCFBB=@>?AAA:>:>@DCDABBAAABC>A?AAA=AAA>BCBDCCCCBBBBBBBBBCBDCCBBBBB>B==8BBBBABCC@BB@>:
@ATNG8:01360:05931
GATGGTAGAGTATCATGTGTATCTCCAGAAGATCAGGAACTCTAGAAGAATTCAGATTTTTAACACGAGAGTAAACGTAAAAAGAAGGTTTTACAAGACTCACGTTTAACAAATATTTGCAGCAGTACGCACACAATCGAAGCGCAGTAAGGATGGCTAGTGTAACTAGCAAGAATACCACGAAAGCAAGAAAAAAGAAGTACGCTATTAACTATTAACGTACCTGTCTCTTCCGAAACGAATGAGTACACACTCTCATATGACACTACCATCGTATCTCAGGAGTCT
+
BCBC?CAABCBBCCFBBBCFCCCBC@CCC@DBBCBB@BADCBBBAB>BB>A?A@994444$94=:<B@000000)///7:::$//274:::&///27///7868<:(0*///(////(/:::<<=BBCAAACCCC@DDBB?BCBBBBBB>B>ABB=@@@AA@A@@CCCCCC?CCABBB?BBBAB=B>>9::9999%9?;=?=?BABBB>A>@BBB<?<>>BAB>AADC;;;@C?AAI>BCC@CCBBBBBBBACCCCCABBBB?@@CAAA@CBBBBBBCABADA@?@BB
@ATNG8:01361:05918
GATGGTAGGACGAGCGTCTGAGAGGTACTCATTCGTTTCGGAAGAGACAGGTACGTTTAATAGTTAATAGCGTAACTTCATTTTTTGCTTTGCTTTCGTGGTATTCTTGCTAGTTACACTAGCCATCCTTACTGCGCTTCGATTGTGTGCGTACTGCTGCAATATTGTTAACGTGAGTCTTGTAAAAACCTTCTTTTTACGTTTACTCTCGTGTTAAAAATCTGAATTCTTCTAGAGTTCCTGATCTTCTGGATATGAGTGACTCGTGCTACCATCGTATCTCAGGAGTCT
+
<<5674:<.4455;9::=665::9.4595555.5<<>2669<8<>666==8;@>?;A)5.5999.5.599;>88378(-------#--88/56;<4;;8;5;//)/7)//55;;4;666<<<>165;.5.5;<:<A;949955.5::566;;>><;;9;54.5557::7<5995499944.5;;@@@+=8<.55555$5<>>>39///7////5.5555$55555.56;:55///---(-(-79799,55<7<<=;;;=>;;;////00-663-0////9:<<<>8:::;:
@ATNG8:01363:05927
GATGGTAGGCACTGCGCACACATCCCAGAAGATCAGGAACTCTAGAAGAATTCAGATTTTTAACACGAGAGTAAACGTAAAAAGAAGGTTTTACAAGACTCACGTTAACAATATTGCAGCAGTACGCACACAATCGAAGCGCAGTAAGGATGGCTAGTGTAACTAGCAAGAATACCACGAAAAGCAAGAAAAAAGAAGTACGCTATTAACTATTAACGTACCTGTCTCTTCCGAAACGAATGAGTACTATAGACTATCTGAGACTACCATCGTATCTCAGGAGTCT
+
BBBB@BCB?B@@@@@CBAABCCCCD>DDD?BBBA:;7<?BBCCBCE@AA=@<@@@AACCD2A?ACCCCCDBBAA:@>@AAAA0?A<?.;;;6;CCAGCCBBBC;:;;ADM@BBC@CCBABCDDCCCCCDBCC?CCBB?BBBB@@@B=B=B?@=@BCBBCBB?BBBCDC?BB????;>?::::+:==9==<<??'?C?FAAACCAAA:>:====5:5;@CBB?BAA@?CC>A>??=6@::69AABCCCCBBBBBCCBAAACCCCCAAA?CACACCCCCCBB?BB?>>
@ATNG8:01367:05926
GATGGTAGTGTCATATGAGAGTGTGTACTCATTCGTTTCGGAAGAGACAGGTACGTTAATAGTTAATAGCGTACTTCTTTTTCTTGCTTTCGTGGTATTCTTGCTAGTTACACTAGCCATCCTTACTGCGCTTCGATTGTGTGCGTACTGCTGCAATATTGTTAACGTGAGTCTTGTAAAACCTTCTTTTTACGTTTACTCTCGTGTTAAAAATCTGAATTCTTCTAGAGTTCCTGATCTTCTGGACAGAGTGTGCAGATACTACCATCGTATCTCAGGAGTCT
+
?DBB?BCCBBACCCCDCCCCCDDCCCCCCC::;;CDE>BB@C@DCDDDCC>CCCCC?C?CCCC?D@DCCCBBCCC@CBBBC5CB?BBCC>CCCC?BBC@DD?AACCCC@CCCCDCCC@CCC@C?BBDDBAAA>AADF@CBBBCCCCCCCBCBBBC@BBB?BC?B?BBC@@ACCD?BBDDD;C@E@BBBBB2BBCCC;;;CDDDCDDD?CCBB2BBBBC@IBCC@BBDCCCD@D?ABBDCB@BBB@BBBCDDCCCCCCCDCCBCCC?CBAABCEDCCCC>BBBBB
@ATNG8:01334:05964
GATGGTAGAGATACTGTAGCGCACCCAGAAGATCAGGAACTCTAGAAGAATTCAGATTTTTAACACGAGAGTAAACGTAAAAAGAAGGTTTTACAAGACTCACGTTAACAATATTGCAGCAGTACGCACACAATCGAAGCGCAGTAAGGATGGCTAGTGTAACTAGCAAGAATACCACGAAAGCAAGAAAAAAGAAGTACGCTATTAACTATTAACGTACCTGTCTCTTCCGAAACGAATGAGTACGATGAGAGAGCTCTCTCTACCATCGTATCTCAGGAGTCT
+
A?AG@DCBBCDCCCBBCCCCBBBBB=BBB@BCCC998:@CCCCCBB?BB@C@AA@99999(:<@A99:CCB??=7<<???@>,@C>B=BBB:BCC@CBBBCDD999;@DD@BBD?BBCCBBBCCCBCC@@@C@CBAA?CCCCBBBC<A<@9:7:BBCCCCC@BAABBB@BA>???;>@:::,87829999:9%9?;?:9:BBBBB<?<?@??<@<??CBB@BBCCCDE>A>ABC>CBB????BCBFA@@@@CBBBAAAB??AAAAC<AAAABAAABAAA<:;:>=
@ATNG8:01342:05965
GATGGTAGTGTGTCTCTGAGAGTAGTACTCATTCGTTTCGGAAGAGACAGGTACGTTTAATAGTTAATAGCTGTACTTCTTTTTTCTTGCTTTCGTGGTATTCTTGCTAGTTACACTAGCCATCCTTACTGCGCTTCGATTGTGTGCGTACTGCTGCAATATTGTTAACGTGAGTCTTGTAAAAACCTTCTTTTTACGTTTACTCTCGTGTTAAAAATCTGAATTCTTCTAGAGTTCCTGATCTTCTGGTATAACTAGTGTACTACTACCATCGTATCTCAGGAGTCT
+
9454.4<555;;<ABCBAA;96===;77////)//3=4>>7;7:<<;;;?8=<656<1;79>;949;//////////)/55555#55.5:<>6666>:=6605<.455:<;8<@995<;@29::5:2:ABBCCDC@CCCC@BCBIJCCBBBBBBBBBBAAAAAGFAE?BBBAAA995.4;;<<=*<8=5;;<<<+;=;==,95//;7////)////$/:://)/4::,//>?<<=:<<<====@:==D@CCCCIDBABB;;;GBBBCCC?B@@ABBBBCBBB?@????
@ATNG8:01354:05997
```
