## Supplementary material for "Massive Multiplexing Can Deliver a $1 Test for COVID-19": Fastq files for Ion S5 analysis of 24 indexed plates: E-gene_Plate05_Rep3_IonCode_0125.filtered.fastq (part 36 of 45)

```
GATGGTAGCGCATATCAGCGCAGCCCAGAAGATCAGGAACTCTAGAAGAATTCAGATTTTTAACACGAGAGTAAACGTAAAAAGAAGGTTTTACAAGACTCACGTTAACAATATTGCAGCAGTACGCACACAATCGAAGCGCAGTAAGGATGGCTAGTGTAACTAGCAAGAATACCACGAAAGCAAGAAAAAGAAGTACGCTATTAACTATTAACGTACCTGTCTCTTCCGTAACGAATGAGTACAGAGAGTACGATATGTCTACCATCGTATCTCAGGAGTCT
+
888;8?>A@BBBCABAFEE@@@CCD?CCC>CCBCCC@D?AADCBBB@CC@D?BBBA@@??0@=@@CCCDCC;;;0<A<;;;;*;?=@?CCC9BBD@BCHCFCB@@=@?BB?BBB;<;@@AABCCCBCBBBCC@A:;;=A@BBEHDD@B@B;;8;CBCBBCD?BBC@A@?CC@CBC?BAA@@9@:949CCCC3BB?BAAABCBCD@C>A@A@;>;?BCCEGBBACBBB@B>@@C@@@@>;;;A@@@BBCCCEBBBBBCBBBECBBC>@>BBBBCCC@==:>@@@A
@ATNG8:01359:05963
GATGGTAGAGTATCATGTGTATCTCCAGAAGATCAGGAACTCTAGAAGAATTCAGATTTTTAACACGAGAGTAAACGTAAAAAGAAGGTTTTACAAGACTCACGTTAACAATATTGCAGCAGTACGCACACAATCGAAGCGCAGTAAGGATGGCTAGTGTAACTAGCAAGAATACCACGAAAGCAAGAAAAAGAAGTACGCTATTAACTATTAACGTACCTGTCTCTTCCGAAACGAATGAGTACGTGTGACGTACGTGAGCTACCATCGTATCTCAGGAGTCT
+
;;;B@BDDDCBCCCC@AACCCCCCC?AAC=CCCCAA>A>AACCCDD?CC>B?ACBCCCCC1C?CCCCCCCCCCC>DFAAAAA1AC@C>BAA;BCB@BCBBCDD998:@AA?ACB@BBBBCCDDCBBBBBCCD@CCCC?BBCCCCBB?CADBB?BCCCCCCC?CCC@@@@BB?BBB<>>=;;3<<=899999(:@?ABAABCBBC>A>ACCC>A>=BCCCABCBCCDC@B?BCC>C::8;DCBDCBBBBBCCCCCCCBAABBCCBB?ABBBCACCBBBB>BBBBB
@ATNG8:01366:05968
GATGGTAGTATATCGCGTCGCTATCCAGAAGATCAGGAACTCTAGAAGAATTCAGATTTTTAACACGAGAGTAAACGTAAAAAGAAGGTTTTACAAGACTCACGTTAACAATATTGCAGCAGTACGCACACAATCGAAGCGCAGTAAGGATGGCTAGTGTAACTAGCAAGAATACCACGAAGCAAGAAAAAGAAGTACGCTATTAACTATTAACGTACCTGTCTCTTCCGAAACGAATGAGTACGAGAGAGCACACGTGTCTACCACTCGTATCTCAGGAGTCT
+
549984555477<0//99///55:<8<==85//7//)/277<=<<>:;;<>;??00/999'9+//;;9;<;:9<555:ACDC,9925.5::+:<=8<<><;::55.4.44.5@>:BBB>C@@ACCCBB;;;A=@>:><>999==48059B@B?=;;:<;::79<<9;=677-3;84;8995///(//:;;+;;1888:888;9050585515/55>;;:><<<;;;6=79::3:::6///;//7@799A7877833338////93-----/6667:33.38858
@ATNG8:01335:06039
GATGGTAGTCTCAGATAGTCTATAGTACTCATTCGTTCGGAAGAGACAGGTACGTTAATAGTTAATAGCGTACTTCTTTTTCTTGCTTTCGTGGTATTCTTGCTAGTTACACTAGCCATCCTTACTGCGCTTCGATTGTGTGCGTACTGCTGCAATATTGTTAACGTGAGTCTTGTAAAACCTTCTTTTTACGTTTACTCTCGTGTTAAAAATCTGAATTCTTCTAGAGTTCCTGATCTTCTGGAGATATCATCAGCGAGCTACCATCGTATCTCAGGAGTCT
+
:@;;244444455>BBAA<66@>5;655;999=AAA>BB?B@BCCBBAB?BDDCD;;6:=:?:A:@>A99:94<.44444$44.4444)4855.6;;5;=169959B>@BBB;:;B;@;;5;4;??>@BBB=BB>@<AB@@C?>@A@:9:;9::299439=.9.94955999;7;5555&5.5.59>>>,955@@6@==995999<.5555$555596;5<<7599999@=A<@>:=992499;@<9:9@:::?:99?@@@@99299999@@@@AAC@CCCBB
@ATNG8:01341:06028
GATGGTAGGACGAGCGTCTGAGAGGTACTCATTCGTTTCGGAAGGGACAGGTACGTTAATAGTTAATAGCGTACTTCTTTTTCTTGCTTTCGTGGTATTCTTGCTAGTTACACTAGCCATCCTTACTGCGCTTCGATTGTGTGCGTACTGCTGCAATATTGTTAACGTGAGTCTTGTAAACCTTCTTTTTACGTTTACTCTCGTGTTAAAAATCTGAATTCTTCTAGAGTTCCTATCTTCTGGGTGCGCTACAGTCTCTCTACCATCGTATCTCAGGAGTCT
+
AABB@BBB?BD@AABBBCBBBBCC>BBBDCCC@CBCC=CC?C?CC=CCCC@BBBBC?C?BBBD@D?BBBCCCCHD@@@@@@0@B@CCBC>CDCC@CEDACC?@@BDDC?CCCABCAA?BBB<@>@CCBB>>>@CBBA?BDCCBBBBBBCCCBBBB@>>>:>D>D;@==>AAAAA<AABB:A;>:>ADDD/AA;990666///=67;5;??@.>??AA;B:==7>BAA>>=<@<@@@@@<?===5;;:>@A=>=@@@CBBAAAA<>:::AAAAAAAA<@@:::
@ATNG8:01356:06021
GATGGTAGGCGTGTGAGAGTCTGCCCAGAAGATCAGGAACTCTAGAAGAATTCAGATTTTTAACACGAGAGTAAACGTAAATAGAAGGTTTTACAAGACTCACGTTAACAATATTGCAGCAGTACGCACACAATCGAAGCGCAGTAAGGATGGCTAGTGTAACTAGCAAGAATACCACGAAGCAAGAAAAGAAGTACGCTATTAACTATTAACGTACCTGTCTCTTCCGAAACGAATGAGTACGTGTGCGACGTGTCTCCTACCATCGTATCTCAGGAGTCT
+
45==5;@C@A@?A;CCCA:;:9555)5BA@CCCCCC<@=@BBABBB>BC@B@AA;;;;;;':3=9=AAABAABG<BAAAB=AAAA9>8>@@2??A;?@BCCCC9978;??<ADD=A??;;;;;<???AA?>><>AAB<@@===A?D=A<8::=AAA?A@AA:@AA><<6<>8<=>4::<=8===;@?>?2;;6;>>=???=>8=8=>==:?4::::;<@>>>AAA=A=BAA188819>>@=>=???;;;BAA>>>??BB=@@B<@@@@???AAA>>;>BBA@
@ATNG8:01358:06011
GATGGTAGCTCACGTACGTCACACGTACTCATTCGTTTCGGAAGAGACAGGTACGTTAATAGTTAATAGCGTACTTCTTTTTCTTGCTTTCGTGGTATTCTTGCTAGTTACACTAGCCATCCTTACTGCGCTTCGATTGTGTGCGTACTGCTGCAATATTGTTAACGTGAGTCTTGTAAAACCTTCTTTTTACGTTTACTCTCGTGTTAAAAATCTGAATTCTTCTAGAGTTCCTGATCTTCTGGGTGTATCAGCGAGTATCTACCATCGTATCTCAGGAGTCT
+
AABC@DDDD?@ACCCC;:=CBBBCCCBBBCCC=BA@?:@B=B>BCCEDBC@CCD??=?=@AAA?AADCC?AABBB@BBBBC1AA>BBBB>BDBB?BBB?AA4:9??@@=ABAAACCC?AA@<@<@@@:::>?;?@@@<@>AAAAA????88:==><:;:=BA;>:>>@@@@@??5;;>>>2>:>9==@AA/@>>>B6;:==>>?===;@@@@/@>>>C<B<BA:>>@AA??:>:>BCCBB;>>?A:888A@:::===>>?@=:9:66///=<A@@@@@<>>>;;
@ATNG8:01371:06052
GATGGTAGATACTCGCTGATACACCCAGAAGATCAGGAACTCTAGAAGAATTCAGATTTTTAACACGAGAGTAAACGTAAAAAGAAGGTTTTACAAGACTCACGTTAACAATATTGCAGCAGTACGCACACAATCGAAGCGCAGTAAGGATGGCTAGTGTAACTAGCAAGAATACCACGAAAGCAAGAAAAAGAAGTACGCTATTAACTATTAACGTACCTGTCTCTTCCGAAACGAATGAGTACTATAGACTATCTGAGACTACCATCGTATCTCAGGAGTCT
+
CCCD@CEDBBBBBBBAECCCCCCCC>CCB?CCCC??>@?BBCCACA?AA>A?BCA=>>><,?=ABCCBAAA??=5=@:;;;<':<<<8;;;0;AB:CBBCCCCBB>B@CC@BBC@BBCCCCCCCFFECCCCB?BCCC?CBBAAAA??E@CAA?ABBBBCCC?CCCABB?BC@BBB@BBDCC=B??<>BBBB3BB?B888CCCB@<?<?>>>7;7;@CCD@CCBCCCE?B?AAA;A??<@BBBBACCCD@AABBBBBBBBBBCBBB?CAABDCAAAAAD?CC>>>
@ATNG8:01372:06032
GATGTAGCTATACGTATATCTATGTACTCATTCGTTTCGGAAGAGACAGGTACGTTAATAGTTAATAGCGTACTTCTTTTTCTTGCTTTCGTGGTATTCTTGCTAGTTACACTAGCCATCCTTACTGCGCTTCGATTGTGTGCGTACTGCTGCAATATTGTTAACGTGAGTCTTGTAAAACCTTCTTTTTACGTTTACTCTCGTGTTAAAAATCTGAATTCTTCTAGAGTTCCTGATCTTCTGGAGATACACATGATACTCTACCATCGAGGTTGTAAAGTCT
+
BBABBBDCCCBBBCDDEEEEBCCCB@ABCCC@ECCD>BB?B@CCCBDCC@BBABA@B@BBCC@C@CBBCCCCAB?BCCCD2CD?A7884:CCC?AAB?BB798?BAB?CBBBBBBC=A@C?A;?AACA88:<@AAA9==??=>=?B@@@AB=>>:>==<@@<@<@??@@@BAA;?==@@2;-/,/>>@@,==777.977///67;?<@DDD.A==;>:?9@@=B;;;???6;5;>====388A<AAAB???=>>>>????@@@?:>>???D>D688@@6;<>>
@ATNG8:01341:06103
GATGGTAGGCGTGTGAGAGTCTGCCCAGAAGATCAGGAACTCTAGAAGAATTCAGATTTTAACACGAGAGTAAACGTAAAAGAAGGTTTTACAAGACTCACGTTAACAATATTGCAGCAGTACGCACACAATCGAAGCGCAGTAAGGATGGCTAGTGTAACTAGCAAGAATACCACGAAAGCAAGAAAAAGAAGTACGCTATTAACTATTAACGTACCTGTCTCTTCCGAAACGAATGAGTACGATGAGATCTCGTGTGCTACCATCGTATCTCAGGAGTCT
+
;<5:86>C?CCCBBDBBBBBBBC??7?CD;CCHCCC?B>BCCCBBD?::8<<@BB;;;;-4:8:>BC@=@:97*7<99::+9@;@9?=<0;7;6<@AACBBBA?C?CA<@@@:>>A@@@@@@BD??>>>>:>>?=898:<<>>>:>=@AB?BBCCBBBB?BB@@BD@CC?BAA>AABCD<?@?=@@@@@,//*/889>>>BB=A<>>>@<?:==>=@<AA>>>>@<A=CDD9@AA>ABBB889BBBBBCAA@>@???:;:?AA:??BBB?>AAAAA=AA@@@
@ATNG8:01346:06109
GATGGTAGCTATACGTATTCTTGTACTCATTCGTTTCGGAAGAGACAGGTACGTTAATAGTTAATAGCGTACTTCTTTTTCTTGCTTTCGTGGTATTCTTGCTAGTTACACTAGCCATCCTTACTGCGCTTCGATTGTGTGCGTACTGCTGCAATATTGTTAACGTGAGTCTTGTAAAACCTTCTTTTTACGTTTATTCTCGTGTTAAAAATCTGAATTCTTCTAGAGTTCCTGATCTTCTGGAGATACACATGATACTCTACATCGTATCTCAGGAGTCT
+
ABBB@BBECB===AA<@C?CCABCCCCC@@?ACCE>CB?B?BBCBB?><?BBBB@B@BBBB?B@CCBBBBAAC?;::::):A689CC=BACC?BBB?BA999AABB@BBBBBBCC:9:D>A=AB@@@A@@;@@9959BCA?;;??>@>>>AAF<=<=<@@:>:>?==AB@??:>;;;;-;7>886666'577=?67:5:A@AA@@:ACDD3CAABB?C?BA@CCCBBBB?B?BBBBBA>C??<?AA?@?CBBBBBBBCCBCBBBB>>>CBBBB>><>?:@A
@ATNG8:01356:06062
GATGGTAGCACACGAGATCTCATCGTACTCATTCGTTTCGGAAGAGACAGGTACGTTAATAGTTAATAGCGTACTTCTTTTTGTTGCTTTCGTGGTATTCTTGCTAGTTACACTAGCCATCCTTACTGCGCTTCGATTGTGTGCGTACTGCTGCAATATTGTTAACGTGAGTCTTGTAAAACCTTCTTTTTACGTTTACTCTCGTGTTAAAAATCTGAATTCTTCTAGAGTTCCTGATCTTCTGGGTGCGCTACAGTCTCTCTACCATGTATCTCAGGAGTC
+
CLCC?C??ABCBBCCCEFHDFDCC><=<<CCCACCIG>CB=@::;9>;::29?=;<795:::@7?7<@@@@::4;533333$33-38892:<;=9BBB?AB=???A9:47???ABCD?BBB>A>=AA>>;;;<AA>><>GA;;;;;;;@>>>;;;:?;;7;?=A<???>A===A8<7878(78;39:@@@.@???D9?<;;;<@@AA<=@@@,=///=5;4>>8>>>::;?<@=@BB@@?5;;;;1888@@AA@@@AAA@@<<;@=@;==</--,,,(,,2,
@ATNG8:01359:06071
GATTAGTACATGATAGACGACACAGAAGATCAGGAACTCTAGAAGAATTCAGATTTTTAACACGAGAGTAAACGTAAAAAGAAGGTTTTACAAGACTCACGTTAACAATATTGCAGCAGTACGCACACAATCGAAGCGCAGTAAGGATGGCTAGTGTAACTAGCAAGAATACCACGAAAGCAAGAAAAAGAAGTACGCTATTAACTATTAACGTACCTGTCTCTTCCGAAACGAATGAGTACCTCTCAGACGCTCGTCCTACCATCGTATCTCAGGAGTCT
+
A;;4;BBBCHAAACCBCC:;;CCECC@CCCCBB?B@BBDCBBD@BB?B@BBBBCDDD3C@CCDCFBABCC@;BC;;;;;*;B=B=@@@8ACCACHEFDCC@@=@?BB?BBB@BBCCDDDCCAABCCCBB@CCCD@CCBBBCCC>A=BAA>BCCBBBCC@CCCCCC@CC@CBB=??BB?9@9859ACCC2BB?BAABBEBAA>A=@A@@<A=AACCEGDCCBCBC@B@CGG?DCB?BBCBBBB?BCCCBBBBCCCAAAC?BBB@BBBBBBCCCCBB???:99
@ATNG8:01366:06085
GATGGTAGTACATGATAGACGACACCAGAAGATCAGGAACTCTAGAAGAATTCAGATTTTTAACACGAGAGTAAACGTAAAAAGAAGGTTTTACAAGACTCACGTTAACAATATTGCAGCAGTACGCACACAATCGAAGCGCAGTAAGGATGGCTAGTGTAACTAGCAAGAATACCACGAAAGCAAGAAAAAGAAGTACGCTATTAACTATTAACGTACCTGTCTCTTCCGAAACAAATGAGTACAGAGAGTACGATATGTCTACCATCGTATCTCAGGAGTCT
+
CCDD@CCCCBBBCDDDCCCBAAACC@BBB?CDCCA@?B?CBCCCCC?CC@C?BBC;;;;;*;;BBCCDCCCAAA8@B;;;;;';@>C>BBA8BCB?BBDCCCCCC@C@CD@CCC?BBBBBBBCCCCCBABBC@CCBC?BBBCABAC?B?BBC@BBBCCBDD@CBBBBB?BD@CCB=??@??8@??<?CCCC3CC?D???BBBCC<?<?BAA=A>ABCCC@ECCCBCC@B?BBB=CCE=@ACCCBBBBBBBBBCBBBBBAA@@@AA>@@B@@@AABCBB>B@=<<
@ATNG8:01368:06064
GATGGTAGGTGCACATGAGTGTATCCAGAAGATCAGGAACTCTAGAAGAATTCAGATTTTTAACACGAGAGTAAACGTAAAAAGAAGGTTTTACATGACTCACGTTAACAATATTGCAGCAGTACGCACACAATCGAAGCGCAGTAAGGATGGCTAGTGTAACTAGCAAGAATACCACGAAAGCAAGAAAGAAGTACGCTATTAACTATTAACGTACCTGTCTCTTCCGAAACGAATGAGTACGTGTGCGACGTGTCTCCTACCATCGTATCTCAGGAGTCT
+
:;<A@CCC?BAABDBBCCCEDCCCD<AAD?BCCB@?=@?BBDDEBB?BB?B=?CC:::::*;>CBBBBCCCCCG=CA;;;;;*<B>B5;;;*:CABC@@@CDCCC@C@BB?BCB@BBBCBBCCECBBDBBBB=BDCC?CBBBBBBB?C@CCC?BBBDCAAA?CAAAAA?AA?BBC:<<<;;3=<<8=@@<AC@DBBBCBBBB>=:>BAB8;8;DCBB@CCCCCCB?B@CCD>CCC@BABBDBBAAABA?ACCCCCCCCC=@AB?CBA@BBBEECBB?BB??>
@ATNG8:01372:06061
GATGGTAGTGTCAGTGCGCGTCGTCCAGAAGATCAGGAACTCTAGAAGAATTCAGATTTTTAATACGAGAGTAAACGTAAAAAGAAGGTTTTACAAGACTCACGTTAACAATATTGCAGCAGTACGCACACAATCGAAGCGCAGTAAGGATGGCTAGTGTAACTAGCAAGAATACCACGAAAGCAAGAAAAAGAAGTACGCTATTAACTATTAACGTACCTGTCTCTTCCGAAACGAATGAGTACACATCGTCGTGTCGTGCTACCATCGTATCTCAGGAGTCT
+
?;>D@BBB;:9CBBBCCAABCAA@F@CCCABCBCBB@B?A@BCCCC@CC?B@BBAAACEE3C@BB9::CBBBBB>BBBBBAA.:9:>2999*9@D?CBAA@BBAA?B?BB?BBC?CCCCCCEBCBCBB@@::6;ACC>B:;:CAAB>B>A;;7;DDBAAAB?DCBB?@>??<?AA>@@??>9<<<89999:(:@;@BCCBBB??<?;?===;>:@?BBC@CB@@@BB<?=??D=CCB@???BBABCB9:9@AAACC@@@???BBC?BBBBCABBBBBB?BBADB
@ATNG8:01341:06143
GATGGTAGCACACGAGATCTCATCGTACTCATTCGTTTCGGAAGAGACAGGTACGTTAATAGTTAATAGCGTACTTCTTTTTCTTGCTTTCGTGGTATTCTTGCTAGTTACACTAGCCATCCTTACTGCGCTTCGATTGTGTGCGTACTGCTGCAATATTGTTAACGTGAGTCTTGTAAAACCTTCTTTTTACGTTTACTCTCGTGTTAAAAATCTGAATTCTTCTAGAGTTCCTGATCTTCTGGGTGCGCTACAGTCTCTCTACCATCGTATCTCAGGAGTCT
+
A@AB:=;@;@BDBBB=CCFGCCCCFBBB@ABC@BBCI>BB?A?ABB@BAB=@@A@A<@<ABBD@F?AAABCCCBC?CCCCC3BA=AADC6>B<B=?>@8<?379=<;;6<8;;BBA@>@@A==:=??FC8888==8818;;>;;:@@>>>@>>>B;>>B=A@<@8;;AAAA55205::<>2:5:455565'6:77:.85=<?>A765;ADDC.:<==D:=:=A<ABA=///+/)/::=>>47///)///66:>@@@BBABCB=<<5:///9>:::??B===>>>
@ATNG8:01348:06110
GATGGTAGACATATCGTACTCTCTGTACCATTCGTTTCGGAAGAGACAGGTACGTTAATAGTTAATAGCGTACTTCTTTTTCTTGCTTTCGTGGTATTCTTGCTAGTTACACTAGCCATCCTTACTGCGCTTCGATTGTGTGCGTACTGCTGCAATATTGTTAACGTGAGTCTTGTAAAACCTTCTTTTTACGTTTACTCTCGTGTTAAAAATCTGAATTCTTCTAGAGTTCCTGATCTTCTGGTGCGCTACAGTCTCTCTACCATCGACCTCTAGAAGTCT
+
BBCE@BBBBDCCCCCCCCCCCCCCCBAB=;:8;BBE?BB@C@AAABBCC@CCAAA@C@BBBB@C?CCCCCCCBA>97788)9A>A?>?:?BADACAB@BC799BBBB?BBBBBBA@=BAB@B@CCA868>>=AAAA9==@@==>???@@AA>>><<==;@@<@;??>>>@@BB<>>>??3?<B:==>>>/>ACBC6;:::9:>97716>>>/@>>>B=A<>><>?AB>>?<@<@>>?==*///)/76:=AABB>>>A@???@@=@;;;@@<@@@@??<?@=<
@ATNG8:01348:06143
GATGGTAGCACGACACGACGATGTGTACTCATTCGTTTCGGAAGAGACAGGTACGTTAATAGTTAATAGCGTACTTCTTTTTCTTGCTTTCGTGGTATTCTTGCTAGTTACACTAGCCATCCTTACTGCGCTTCGATTGTGTGCGTACTGCTGCAATATTGTTAACGTGAGTCTTGTAAAACCTTCTTTTTACGTTTACTCTCGTGTTAAAAATCTGAATTCTTCTAGAGTTCCTGATCTTCTGGCTCTCGTAGACAGATACTACCATCGTATCTCAGGAGTCT
+
CBBC?CCCCDDABBBBBBB<66;@CCCCCCCC@BBBD>DD@C?BBCBBBC?CCCBB?C@CCCC?C?CCABBBCA@=99878$9=8=::9(7@?>=BBB?CD5:9BBBA?B???BBBC?BBD:?:?@>>>???<@?@@<>>?>:9:=>>@??>>:;5:;=:>?;?;??????==>;>>@CC5@:>:=AAAA/AB===6=<=;::<7:::>?>@/=???>:>:>><>AA@@AB<A<AB>>>>:=>><>>>@AAA<=<AAAAA=;9660///66;>>>>>B>AA===
@ATNG8:01353:06141
GATGGTAGTAGTACACTAGTCATACCAGAAGATCAGGAACTCTAGAAGAATTCAGATTTTTAACACGAGAGTAAACGTAAAAAGAAGGTTTTACAAGACTCACGTTAACAATATTGCAGCAGTACGCACACAATCGAAGCGCAGTAAGGATTAGTGTAACTAGCAAGAATACCACGAAAGCAAGAAAAAGAAGTACGCTATTAACTATTAACGTACCTGTCTCTTCCGAAACGAATGAGTACGTGTGACGTACGTGAGCTACCATCGTATCTCAGGAGTCT
+
AABC@CBDDDDBBCCCCDECC::9A?BBB?BA;;;;29.66>??>D?CC@B?A@BABCCC3CACBBADCCCCCC>CABBBBB5BCAC@BBB:AAA@CBCBCCCCC@CA@@>@BB?BBCCCCCBCCDDDBBCB=B@::7;BBABB@?5;7;A?BBBBBB@DCCCCC?BB?BAA?AAAAC<???;::9:9(9>;@AAABBBBB?C?CCBC@C?BBBCD?BBAABCD?B@BBB>BCC@;:9@???A::9ABBBAA@B?????CCD?C??999BBBCBB@A>>==
@ATNG8:01365:06150
GATGGTAGGACGAGCGTCTGAGAGGTACTCATTCGTTTCGGTAGAGACAGGTACGTTAATAGTTAATAGCGTACTTCTTTTTCTTGCTTTCGTGGTATTTCTTGCTAGTTACACTAGCCATCCTTACTGCGCTTCGATTGTGTGCGTACTGCTGCAATATTGTTAACGTGAGTCTTGTAAAACCTTCTTTTTACGTTTACTCTCGTGTTAAAAATCTGAATTCTTCTAGAGTTCCTGATCTTCTGGATAGCGACGCGATATACTACCATCGAACCACCTAAGTCT
+
A;@B?@;@@BBA@@@AACDCDCBB?BCBCCA@>B9::6:A@DEBBBBBCD@CCCDD@B>ACBB?B@CCCDCFCCC>;::::*:B=@@A@:@AAB?B;;;0;C7;;ACBCACCCDDCCC<;;C>A=BCAAABBB?BCBB?BBCBDDCCCBBCCCC@@=@BB=BD>A>ABBBBAB@@;@;;;;6;>B>;;;;;*;AACF>B@AAABCCBB?BBBB2BBBCB@BBCCACCCCBCC@C@BBCCCC@DCC;;;CBBBDBAABAACEDCCBB=@@@;;6:<@@>A?=@CBB
@ATNG8:01373:06145
GATGGTAGTCTCAGATAGTCTATAGTACTCATTCGTTTCGGAAGAGACAGGTACGTTAATAGTTAATAGCGTACTTCTTTTCTTGCTTTCGTGGTATTCTTGCTAGTTACACTAGCCATCCTTACTGCGCTTCGATTGTGTGCGTACTGCTGCAATATTGTTAACGTGAGTCTTGTAAAACCTTCTTTTTACGTTTACTCTCGTGTTAAAAATCTGAATTCTTCTAGAGTTCCTGATCTTCTGGACAGAGTGTGCAGATACTACCATCGTATCTCAGGAGTCT
+
BABB?CEECC@@ABBBBJAAABB@AA;95<9=8@@AA;@C?B@CCBBBA@<@BABC=@>@;9:@D@EDCAA<:49.4488&44.43880////)/96059,////7<6;;;=>==?2449.9.99:9:99B<BCCC@CDBBBBABCA>><@B00,0006<<+:2999559;<<8<>BBC9@;@;9:;;;*;9@BC=CBB9:9@@@>5>@>@,>999>;>8@A<?ABBBCD@D@CCCBBB?@@CACA;;;BB;;;;;@BECCCBC?CA@@@@@@;;;@=@CCAA
@ATNG8:01375:06114
GATGGTAGTATCTGCACACTCTGTCCAGAAGATCAGGAACTCTAGAAGAATTCAGATTTTTAACACGAGAGTAACGTAAAAGAAGGTTTTACAAGACTCACGTTAACAATATTGCAGCAGTACGCACACAATCGAAGCGCAGTAAGGATGGCTAGTGTAACTAGCAAGAATACCACGAAAGCAAGAAAAAGAAGTACGCTATTAACTATTAACGTACCTGTCTCTTCCGAAACGAATGAGTACACACTCTCATATGACACTACCATCGTATCTCAGGAGTCT
+
ABBB?B:99A@B;;6B=BBCBBB;;5;CB>BCB@BD@CABBBCBBC@DD?@=@?=:999:'98@=?A?=>;00*//////&4:5:.555&5::5<<;;;>>?@?@?BB@DBB?BBBDBGCCDFBBABBAA@CCCC<<;CCCCCC?B?B@@=@BBBBBBB?BCBBDD?CC?:99=???@A9@>>9>ABBB3BC<?999@@@AB@B??>AD=B=;;@CC@BCBCBBB?C=AAA:@BB?@@?BCBABBCCGDBBBBBDB@??AAAB?BBBBCCBBABBB@BCBBB
@ATNG8:01333:06168
GATGGTAGTATCTGTCTACGAGAGCCAGAAGATCAGGAACTCTAAGAAGAATTCATGATTTTTAACACGAGAGTAAAACGTAAAAAGAAGGTTTTACAAGACTCACGTTAACAATATTGCAGCAGTACGCACACAATCGAAGCGCAGTAAGGATGGCTAGTGTAACTAGCAAGGATACCACGAAAGCAAGAAAAAGAAGTACGCTATTAACTATTAACGTACCTGTCTCTTCCGAAACGAATGAGTACTACTCTCAGAGACACACTACCATCGTATCTCAGGAGTCT
+
;;<B@D@@>:9559599@B;69;>>8;;;<><9///7;5778//)/91//)-3/////////$/4889::888////&////:::)//694:::.:;;9<;::9999828:??:>=>077?>A@BBBACBBAA@@=A@?@@CBBBCCCB@JFEBC?BBDBBBDE?@?BA@@<@00///5::::=1333278;<=+==8B<BBBB>>???:;;;?;?===BBB?A;::@@@?A=AAB>BBC@BBAAAA???BAABBBBBBA@?777>??<A@@>A@C<99599555@:
@ATNG8:01364:06184
GATGGTAGAGTATCATGTGTATCTCCAGAAGATCAGGAACTCTAGAAGAATTCAGATTTTTATCACGAGAGTAAACGTAAAAGAAGGTTTTACAAGACTCACGTTAACAATATTGCAGCAGTACGCACACAATCGAAGCGCAGTAAGGATGGCTAGTGTAACTAGCAAGAATACCACGAAAGCAAGAAAAAGAAGTACGCTATTAACTATTAACGTACCTGGCTCTTCCGAAACGAATGAGTACGAGAGAGCACACGTGTCTACCATCGTATCTCAGGAGTCT
+
<89606===CBCJEB;99>;;665=7==:0559?<?4:59@AABB@?@@<?<=>@44444$5555<655;;559)5:5555&5;5;.555&5;;6;554<A?>?;>:::6;00)////9556>><<<<=99.9944388:;:::=7;7494.44948843-3433<?8<>0737176///(///(/////$//(37;88858;5:266685:5::99999929;>B@D:@:91</0)/::/:8???9:98395<@@???BB==@<00000/<<?@A=:<<<>7
@ATNG8:01366:06172
GATGGTAGATACTCGCTGATACACCCAGAAGATCAGGAACTCTAGAAGAATTCAGATTTTTAACACGAGAGTAAACGTAAAAAGAAGGTTTTACAAGACTCACGTTAACAATATTGCAGCAGTACGCACACAATCGAAGCGCAGTAAGGATGGCTAGTGTAACTAGCAAGAATACCACGAAAGCAAGAAAAAGAAGTACGCTATAACTATTAACGTACCTGTCTCTTCCGAAACAAATGAGTACTACTCTCAGAGACACACTACCATCGTATCTCAGGAGTCT
+
BBCC@DDBABCBCBBBCCCBBBCCC?CDB?CBAB::8;?ABCCC??;??;?;?ABFEECC2B?BDDCDBBBBA@8@=;;;;;';B=?9?@@7@CC@CAABHEDCC@C@A@?ACD>BC@@@BCDCCCBBBECC?BBBC@CBCBBCBA?C>@AB@BCCDDCCC@BBBBBB@BB?BBA?BBBDD<??A>ABBBB3BB?BBBBBBB@@@<@A??:>:=>BBB?BCDBBCC?B?A@A9:::59??BBBBAAACCCBBBBBBBBBBAB?B<AAAAAAAAAABB:>=;;;
@ATNG8:01371:06179
GATGGTAGTCTCAGATAGTCTATAGTACTCATTCGTTTCGGAAGAGACAGGTACGTTAATAGTTAATAGCGTACTTCTTTTTCTTGCTTTCGTGGTATTCTTGCTAGTTACACTAGCCATCCTTACTGCGCTTCGATTGTGTGCGTACTGCTGCAATATTGTTAACGTGAGTCTTGTAAAACCTTCTTTTTACGTTTACTCTCGTGTTAAAAATCTGAATTCTTCTAGAGTTCCTGATCTTCTGGCTCTCGTAGACAGATACTACCATCGTATCTCAGGAGTCT
+
CAAA@CBCCCCBBCCCCCCCBBBBBBCBBBBB@ADDD>CD?D@CEBBBBC?DDFCC?@<@A@?<@>@?CC?A=BD@CCCBB3AC?BBBC>CCBB?BBB=BB8;;;BBC@CBBBBBBD@CBC?C@CCBCCBBB?CCBB?CBBBDCCCCCBBBBAAA=ABB?BA<@=@@A@CCCDEACCCCC:DAC?<<;<;*;BBBB=CCDBBBCBBB@CCDC5C@@BCAC@CD@CBBCBBB@C@CDDCCC?CAB>BBAA@BBBBCBBBBBCCBBB@AACCCC???BCC@BBBAA
@ATNG8:01342:06222
GATGGTAGTGTCATATGAGAGTGTGTACTCATTCGTTTCGGAAGAGACAGGTACGTTAATAGTTAATAGCGTACTTCTTTTTCTTGCTTTCGTGGTATTCTTGCTAGTTACACTAGCCATCCTTACTGCGCTTCGATTGTGTGCGTACTACTGCAATATTGTTAACGTGAGTCTTGTAAAACCTTCTTTTTACGTTTACTCTCGTGTTAAAAATCTGAATTCTTCTAGAGTTCCTGATCTTCTGGATAGCGACGCGATATACTACCATCGTATCTCAGGAGTCT
+
?BBB?B@@@;66>BCDDCCBB;;;CB@?@@00+0>>><??;@@CDCBCBC?BBF;;99:CBBB@D@BBBCD;;0@<>>>9<'/0)/9::3ACBC@CCD?BB<AABBBC@CCCCCCCC@CBB?B?BBCC:;;A?ACCC@DBBBCCFDCCCCDCDBB@CBB@BBAE;:;CBBCCCC@CDDDD;B?A<;;;;;*;AAAE=@@BBCCCAAA5<<<<*<BAAA8;7;J@BCBBAAB@DACDCBBB=A@B@BCCGCCFAAACCCDCBBBCDACCBBCCBAAA@@<@AA@@
@ATNG8:01344:06232
GATGGTAGCGAGCGAGTGTGTATACCAGAAGATCAGGAACTCTAGAAGAATTCAGATTTTTTAACACGAGAGTAAACGTAAGAAGTAGGTTTTACAAGACTCACGTTAACAATATTGCAGCAGTACGCACACAATCGAAGCGCAGTAAGGATGGCTAGTGCAACTAGCAATGAATACCACGAAAGCAAGAAAAAGAAGTACGCTATTAACTATTAACGTACCTGTCTCTTCCGAAACGAATGAGTACGTGTGCGACGTGTCTCCTACCATCGTATCTCAGGAGTCT
+
?A@@>A=CCCDBA@AAAAA;;9;;;6;>C?BCCBBB@C899C?;8955?;A;==B;;;;:9#57@;<C>>BBBCC=B@@@<@A?CCCC?CCC9BBC?BCBABBA@@=@=;;6;BB>CBBBBBCCCCCECDDCC@CCCC?AA@=>000+0:>@A<@@@9:;BC@C?????0//=6==93=>9@@<A@@=@==;;,..(----688;<<?==?9958<@?A@?7B877>AA8?:>==6BBC8==?BBBA@@B@474;;<=====@:>>A=AA;;;@>>?>>B<A@;;;
@ATNG8:01358:06222
GATGGTAGTGTCATATGAGAGTGTGTACTCATTCGTTTCGGAAGAGACAGGTACGTTAATAGTTAATAGCGTACTTCTTTTTCTTGCTTTCGTGTATTCTTGCTAGTTACACTAGCCATCCTTACTGCGCTTCGATTGTGTGCGTACTGCTGCAATATTGTTAACGTGAGTCTTGTAAAACCTTCTTTTTACGTTTACTCTCGTGTTAAAAATCTGAATTCTTCTAGAGTTCCTGATCTTCTGGAGATACACATGATACTCTACCATCGTATCTCAGGAGTCT
+
DCCB?BCBBBBCCCCCCCECCBAADDDCDB;;:;CBC?CE@D?CCCBCCB?ACC;;969BA>D?C@FKDEC;;0A<@@><<,00+/>>@8CCCBCBC?BA8<;BBBFACCCCBBAA:@AA:@<@@@AABBB=BCBB?BBBBCCCCCCCCCCCCD@BBB@DD@C?AAABABCCB?BDCCC:D?B>@@@@@,?AAAB:;;AABBBBBB=@A@@,@@@AB>B?CC@CBBBBBB?B@BBBCCB>BAC8;;BBCCCCBCCDDCDBBBCC@CBACCBBCBBA@<????@
@ATNG8:01368:06250
GATGGTAGTGATACAGATCTGACACCAGAAGATCAGGAACTCTAGATGAATTCAGATTTTTAACACGAGAGTAAACGTAAAAAGAAGGTTTTACAAGACTCACGTTAACAATATTGCAGCAGTACGCACACAATCGAAGCGCAGTAAGTATGGCTAGTGTAACTAGCAAGAATCCACGAAAGCAAGAAAAAGAAGTACGCTATTAACTATTAACGTACCTGTCTCTTCCGAAACGAATGAGTACGATGAGAGAGCTCTCTCTACCATCGTATCTCAGGAGTCT
+
@@@C@DDAABCBBBBFDCCBCDCCD@CCD?BCCCBB?B@CCCCCCADBC?C?CDCBBBBB3B?8:9BBCAB???8?A@ABBC5BC?C7;;;6;AB?BCCFDED::;;@CC@CCE@BCDBBDDCCBCCFCCCC@CCCD@DABABBACACCCBB@CBCCCCCC@BBAAAB?A@>AA9>>=><5=9949@CCC3CC?F9:9BAADD7999A@>7;7<BEDG@CBBBAAA=@?@CC>BAA?BCBAAACBBBBBCCCCCCCBBBAA>8957AA>BBBBBBBB?AA977
@ATNG8:01371:06218
GATGGTAGACATATCGTACTCTCTGTACTCATTCGTTTCGGAAGAGACAGGTACGTTAATAGTTAATAGCGTACTTCTTTTTCTTGCTTTCGTGGTATTCTTGCTAGTTACACTAGCCATCCTTACTGCGCTTCGATTGTGTGCGTACTGCTGCAATATTGTTAACGTGAGTCTTGTAAAACCTTCTTTTTACGTTTACTCTCGTGTTAAAAATCTGAATTCTTCTAGAGTTCCTGATCTTCTGGGCTGCGCTGATATGCGCTACCATCGTATCTCAGGAGTCT
+
BBBC@CCCCCCCCCCCBCCCCBBBFCBBBB@@>@BBB>CB@C@BBBDCCA?BBBAB>A?BBBA?B?BAAACCBAB?CCCAC2CC@CAAA=BBBB?AAB?BB<>=>BBC?AAB@AAAA:>>?:;:>DAAA:::<AA@@;@AA>>??@@@BAA>>>@<===<@@=@<@BB@@@B@@<@A@@@5@=A<=9888*9:333)--3---=;:><@AAA.:==?A;D;==9>BBB;;;<?=B@@@AA:=>AD:B;;;;:;=>@@@@9999//*/;;;<@@@@A@?;@@@@A
@ATNG8:01373:06219
GATGGTAGTGTCATATGAGAGTGTGTATCATTCGTTTCGGAAGAGACAGGTACGTTAATAGTTGAATAGCATACTTCTTTTTCTTGCTTTCGTGGTATTCTTGCTAGTTACACTAGCCATCCTTACTGCGCTTCGATTGTGTGCGTACTGCTGCAATATTGTTAACGTGAGTCTTGTAAAACCTTCTTTTACGTTTACTCTCGTGTTAAAAATCTGAATTCTTCTAGAGTTCCTGATCTTCTGGTAGAGCGTGCATATATCTACCATCGTATCTCAGGAGTCT
+
>566:;;;===<?<<666;;;<@??>>>=;;5:<<A;AB<B=@ABB>>>:?666=7<8::::)//+/88<==554.44444$4;6;///)///;2///2//)//::/505555;;===<<<7<155;;555616;??8=<>99996;9?9;@999==<<499)/)/;099<><?6666??2>9=54444&44;;;4:::<<<<=<:49999(99;996;1668<>666>@:?666==<<054=5;566=<;;66666;;;;<5505:=:;;=779//)/9//3
@ATNG8:01373:06223
GATGGTAGTCTCAGATAGTCTATAGTACTCATTCGTTTCGGAAGAGACAGGTACGTTAATAGTTAATAGCGTACTTCTTTTTCTTGCTTTCGTGGTATTCTTGCTAGTTGCACTAGCCATCCTTACTGCGCTTCGATTGTGTGCGTACTGCTGCAATATTGTTAACGTGAGTCTTGTAAAACCTTCTTTTTACGTTTACTCTCGTGTTAAAAATCTAAATTCTTCTAGAGTTCCTGATCTTCTGGGTCTCTCTCTCACGCACTACCATCGTATCTCAGGAGTCT
+
CCBB@DBBABCDDCBBBCCECCCBCCCBBB@@=@BBB=CCAC@CFEDDDD@@BBCC>@>ABBB@E?C@BBBBCCD?BBCCD3CD>AAA@9?BAB>BCD?BB9;;CDBD?ABBBBBCB>BBD@DAGGBCBCBD@CCBB?CAABCCCBBBBB@A@AA?@@@>BB<@=@;;;BBCCGAAAADG;D@C?BCCCC0BAABA;ABECICCA@A5;;;;*;@;;;8;>BD@BDDDBCB?B?AAABB@<@@@A;A@@BBCBBBCBB@@@BBAB@CDBBBB::;BBBABB???
@ATNG8:01373:06249
GATGGTAGACACGTGTGCTCTCTCGTACTCATTCGTTTCGGAAGAGACAGGTACGTTAATAGTTAATAGCGTACTTCTTTTTCTTGCTTTCGTGGTATTCTTGCTAGTTACACTAGCCATCCTTACTGCGCTTCGATTGTGCGCGTACTGCTGCAATATTGTTAACGTGAGTCTTGTAAAACCTTCTTTTTACGTTTACTCTCGTGTTAAAAATCTGAATTCTTCTAGAGTTCCTGATCTTCTGGCTCTCGTAGACAGATACTACCATCGTATCTCAGGAGTCT
+
;;;D@CBBCCDC@@@<<<>>>>;<<@@@@@>C:B@@@8>D:>;@A@AABB?BBAA@=@?:::B8:59BAAB==8?678878$7;4;999.9BAA?BBA?CC59:A@@@?BBCABBCA:8785;5;@B>>>>?<@???<@A===BBAA>>===>>>::;;:>=7<8;;;>A@;;;=@@@DD5A;@<A====,==999*--6---7::?:>>>>.8;;=A285:=4<AA>=>=;?<???A==8=8818DB;<;B>===966/--3334---66:>@@@??=ABB@?
@ATNG8:01374:06212
GATGGTAGTGATACAGATCAGACACCAGAAGATCAGGAACTCTAGAAGAATTCAGATTTTTAACACGAGAGTAAACGTAAAAAGAAGGTTTTACAAGACTCACGTTAACAATATTGCAGCAGTACGCACACAATCGAATCGCAGTAAGGATGGCTAGTGTAACTAGCAAGAATACCACGAAAGCAAGAAAAAGAAGTACGCTATTAACTATTAACGTACCTGTCTCTTCCGAAACGAATGAGTACGTGTGCGACGTGTCTCCTACCATCGTATCTCAGGAGTCT
+
CBBE?CCCBBBCCCCCCCCCCCBBB=A@@=@BCEBB@B@CBBBCCC@CB?B?BBA?>???)?6BBBABBBBAA@9>>9;;<;*;C>C=@@@9@CCADCCBCBCCC?C?AA>ABB?BCC@A@BCCCCHCCBBB@BCBC@DCCCCBBB?C@CCC@CCCCCBBB@CCCCCC@CB@BCC>AABBC>@@?>CEFCC2CC?C999BBCBB?B?AAAA<?>@@JEE@BC@@@BB?B?BCC>CCC@BBBBBBBBBBD@@ACCBBBBBCC?AAC=BACBAABBBBBB>?A<==
@ATNG8:01377:06247
GATGGTAGTATATCGCGTCGCTATCCAGAAGATCAGGAACTCTAGAAGAATTCAGATTTTTAACACGAGAGTAAACGTAAAAAGAAGGTTTTACAAGACTCACGTTAACAATATTGCAGCAGTACGCACACAATCGAAGCGCAGTAAGGATGGCTAGTGTAACTAGCAAGAATACCACGAAAGCAAGAAAAAGAAGTACGCTATTAACTATTAACGTACCTGTCTCTTCCCAAACGAATGAGTACTACTCTCAGAGACACACTACCATCGTATCTCAGGAGTCT
+
<<<C@CCBBBBBCDCCCBBCCCCEE@BBB?@@@DAA?A@GCCAAAC?CC>@=@@C<;<<<*:>BCBBCCCDBBF>B@A@DEE5CC@C?@@@9BDFABCBDBBC@@>@?BB?B@@=@BBBBBBBCCAAABBBB?BBBC@CBBAAABB?D@BBB?BBBCBCBD@CCB@???@A=:::@CCEDC=?99399999(8>;@ABBDBB?>;>;@>88185;;@CC@BBAAAAB@BB@BE>BBC?AAABBBCCCCCCBBBBBCDBBBBCBB>=@@;;@>>>>B@@;;;;:<
@ATNG8:01328:06294
GATGGTAGGCACTGCGCACACATCCCAGAAGATCAGGAACTCTAGAAGAATTCAGATTTTTAACACGAGAGTAAACGTAAAAAGAAGGTTTTACAAGACTCACGTTAACAACATTGCAGCAGTACGCACACAATCGAAGCGCAGTAAGGATGGCTAGTGTAACTAGCAAGAATACCACGAAAGCAAGAAAAAAGAAGTACGCTATTAACTATTAACGTACCTGTCTCTTCCGAAACGAATGAGTACACACTCTCATATGACACTACCATCGTATCTCAGGAGTCT
+
::>>8<<=5;665;:=;;;?<;;;@8<:>:;@>>@B9B469>CCCB?CC?B?AAB;;;;;):9<?@@@?BBBCD=?:00<<<,00+/)///&/;<86666>=<;<0905<7?@B?BCCCBBACBCCCBBAA@?:99:388<=A@@A?C?B9948???AA@B?BABB@B?B><@@@7;;;;>9>>@;>?AAAD)AA=@;::::7//+/48879596;;CCC?BCBCBBB?B<>>>99982999??@@@?>773887755:;;;;:;;7;B=@@B;@==8B>?>>//
@ATNG8:01340:06295
GATGGTAGTGTGTCTCTGAGAGTAGTACTCATTCGTTTCGGAAGAGACAGGTACGTTAATAGTTAATAGCGTACTTCTTTTTCTTGCTTTCGTGGTATTCTTGCTAGTTACACTAGCCATCCTTACTGCGCTTCGATTGTGTGCGTACTGCTGCAATATTGTTAACGTGAGTCTTGTAAAACCTTCTTTTTACGTTTACTCTCGTGTTAAAAATCTGAATTCTTCTAGAGTTCCTGATCTTCTGGATAGCGACGCGATATACTACCATCGTATCTCAGGAGTCT
+
;;;DADBBBBBBBCCBCCCCCBDDDDCCBBAB?BBBC<AA=A@CCCCCCD@CCD@@=A?CCGCAF@CBCCCCCCC@CCCCC1CCACCEC>CGBB?BAA;AA7;<BCCCAFEGCCCCD@DCC>A>BCGCCCBB?BDDD?BCCCECCCCDCCBBBBC@CAA?BC?B?BBBCBBCCC@BBAAA9@>@<;;:::*:B>@@=ACCCCCHBCB@CHLH5CBBDC@BACJ@ECBBDBB@C@BBBCBB?@@C@CDDCCCCCCCBBBBBDCDCC?AAACCCCCCCBB?BABBB
@ATNG8:01341:06287
GATGGTAGCATCATGCATATCTCACCAGAAGATCAGGAACTCTAGAAGAATTCAGATTTTTAACACGAGAGTAAACGTAAAAAGAAGGTTTTACAAGACTCACGTTAACAATATTGCAGCAGTACGCACACAATCGAAGCGCAGTAAGGATGGCTAGTGTAACTAGCAAGAATACCACGAAAGCAAGAAAAAGAAGTACGCTATTAACTATTAACGTACCTGTCTCTTCCGAAACGAATGGGTACCTCTCAGACGCTCGTCCTACCATCGTATCTCAGGAGTCT
+
CBBC?CDAAACCBBBBBBBBCDDCC?DCC?CDCEBB@B?CCCCCCC?BB?B?CBCBBBBB3B?BCABACCBBBD>??@@@@@0@C@C@BCC;CBB>BBBBCCC:99;ACCACBC?CCDCCBBCBCCCCCCCC@DDBB>BCCCCCBA@B@CAA?ACCCCCCC@CAABBD?AA>ABB<????=5???<?EEDD2BB?CAAABCCAB>A>A@AB:>:>>BBB@@@BCCDC@B?BCC=BBB?BBC>CDC?CAAABBBCBAAAACC?CB@;@@@AAAAAA@@>9>>>>>
@ATNG8:01363:06303
GATGGTAGCAGACGTGACAGAGCGCCAGAAGATCAGGAACTCTAGAAGAATTCAGATTTTTAACACGAGAGTTAAACGTAAAAAGAAGGTTTTACAAGACTCACGTTAACAATATTGCAGCAGTACGCACACAATCGAAGCGCAGTAAGGATGGCTAGTGTAACTAGCAAGAATACCACGAAAGCAAGAAAAAGAAGTACGCTATTAACTATTAACGTACCTGTCTCTTCCGAAACGAATGAGTACAGAGAGTACGATATGTCTACCATCGTATCTCAGGAGTCT
+
887;48/65:>>?@;=?><ABCA;95955.5544<<.5255>>BBB>BB?B=:9::::::(8;AAB;;;=00)0>30/07777'9<7<:???2>996;BBAA@@BA7:8;B@CCB?BDBBBCCCJFDBBBAA@<@;::44::8::<?3;6:@?:???@@?@A?BCFBBC?AA=???<:99AA;>993:9:9:(9>;@>??BBAA>,/*/855(/(/7>>@<AC::;@>30+000+///)///>=>=:A:333;;8888>=??A???<975225559565422287
@ATNG8:01369:06261
GATGGTAGCACGAGTCACTCATATCCAGAAGATCAGGAACTCTAGAAGAATTCAGATTTTTAACACGAGAGTAAACGTAAAAAGAAGGTTTTACAAGACTCACGTTTAACAATATTGCAGCAGTACGCACACAATCGAAGCGCAGTAAGGATGGCTAGTGTAACTAGCAAGAATACCACGAAAGCAAGAAAAAGAAGTACGCTATTAACTATTAACGTACCTGTCTCTTCCGAAACGAATGAGTACGATGAGAGAGCTCTCTCTACCATCGTATCTCAGGAGTCT
+
<;<C@B@@;<ABDBBBCBCCCCBBB=B@@=@A@A::499@@BBBBB@BC@B@CCCBBDDD3D?@??B;::A??@9@=??@@@,@A>A5;;;.;;;4:BBACCC;;;0;<@C?BBB@CBAABDCCCCBAA;:;;49?@A?C@???BBB?D@C;<;;CDBBBBC@CBCB?@<?B?????BBBCD@999?CCFCC3BB?BAAAACBB@<@<;;:B=@<>>BCC@CCCAA@E@B?BBB=BBB@CCBBBBBBBBBBBBBBBBBB>>AA>>?<>>>@BBBBBB??=?AA@@
@ATNG8:01376:06274
GATGGTAGATACTCGCTGATACACCCAGAAGATCAGGAACTCTAGAAGAATTCAGATTTTTTAACACGAGAGTAAACGTAAAAAGAAGGTTTTACAAGACTCACGTTAACAATATTGCAGCAGTACGCACACAATCGAAGCGCAGTAAGGATGGCTAGTGTAACTAGCAAGAATACCACGAAAGCAAGAAAAAGAAGTACGCTATTTAACTATTTAACGTACCTGTCTCTTCCGAAACGAATGAGTACTACTCTCAGAGACACACTACCATCGTATCTCAGGAGTCT
+
CCBB?AFDDC@BBDDAAADCCCBBB=BDD?CCCCBB?B?A?@?CBA?BC?C?DCA898888%9?BBBABGDE@?>;>BBBDDD5CB>A5;;;.;CC@BCCCC@B0000@AA@ABB?BBCCCCCCCDFDDBBBB?CCCC>AABCBBAC>C@CAA?ADCCBAAA?AAABAA?AA?BAB>@@>>>8???;==>?>.?A?B?>>C??878)64;=787*85:>CCC?BBABB;:8:?CCH=CBB?BCBCBCCCCBAABBBB>>>BBBABBB?;?AAABAA@>>>A899///
@ATNG8:01336:06345
GATGGTAGGAGACACGTCGCACACGTACTCATTCGTTTCGGAAGAGACAGGTACGTTAATAGTTAATAGCGTACTTCTTTTTCTTGCTTTCGTGGTATTCTTGCTAGTTACACTAGCCATCCTTACTGCGCTTCGATTGTGTGCGTACTGCTGCAATTTTGTTAACGTGAGTCTTGTAAAACCTTCTTTTTACGTTTACTCTCGTGTTAAAAATCTGAATTCTTCTAGAGTTCCTGATCTTCTGGGTGCGCTACAGTCTCTCTAATCGTATCTCAGGAGTCT
+
AABF@DCC?CABBDDDCBCBBCCBCCDCCDAA?AFFF>CC?C?CCCCCCC?BCBBB?B?BBBC@C@BBBCDAA@C?CCCCC3BB?BBCD>BBBC@BBB?BD<>=ACFD?BBBBBBBB=A@C=A<AA@@?<<<;>>??;>>A@>>=AAAAAB>>>@8<;;-::4:8=ACB@@CCCACCIGI<EEFACCBBB3BBBCC>CCDDCDCBCC?BBBB3C@@AB@C@CB@BCCCABA?B?BACCDC>A???8999AABBBBCBBBCCAAA<@=BBDDDCBBB????A@
@ATNG8:01337:06333
GATGGTAGCACACGAGATCTCATCGTACTCATTCGTTTCGGAAGAGACAGGTACGTTAATAGTTAATAGCGTACTTCTTTTTCTTGCTTTCGTGGTATTCTTGCTAGTTACACTAGCCATCCTTACTGCGCTTCGATTGTGTGCGTACTGCTGCAATATTGTTAACGTGAGTCTTGTAAAACCTTCTTTTTACGTTTACTCTCGTGTTAAAAATCTGAATTCTTCTAGAGTTCCTGATCTTCTGGTGTCTGATCTGTATCACTACCATCGTATCTCAGGAGTCT
+
CCCC?CCCCCBBBCCCCCCCCCCCDBBCCCBB@BDDC=CBAC@CBBBBCC@DBBBB?B@CCBB?B?CDCDDDA?D=ADAAA2DB?BBBC>CCCB>BBB>BB<???CCC?AABBBBAB>AAA>A>>???>>>>;A>@>5;;><==@>A?>?AA?>?;;<<;>>;><??AABB@AA<AAA@A6@:=::6666)6:333)--3---=;:>;?DDD.A<>?>;A:@@=AAAB@;;7;:==AAAA<A@@<@A>>>@@@@@><>@@@@A=>7>A>>>@>>>AAA9>@;;;
@ATNG8:01338:06350
GATGGTAGGACGAGCGTCTGAGAGGTACTCATTCGTTTCGGAAGAGACAGGTACGTTAATAGTTAATAGCGTACTTCTTTTTCTTGCTTTCGTGGTATTCTTGCTAGTTACACTAGCCATCCTTACTGCGCTTCGATTGTGTGCGTACTGCTGCAATATTGTTAACGTGAGTCTTGTAAAACCTTCTTTTTACGTTTACTCTCGTGTTAAAAATCTGAATTCTTCTAGAGTTCCTAATCTTCTGGTGTCTGATCTGTATCACTACCATCGTATCTCAGGAGTCT
+
<<<G@CCC?CC@?@@@BBBABBBB@CCCCCCC?CBCC>BB?B@BCBBBCD?BBBCC?C?CCCD?C@CDCCCCCCC@BBBBB1BD@BBBE>CCBB>ABB?BB9::BBBC@CCDDCCCD?CCC?C?CCCCCCBB@CCCC?CCCCCCCCDBDCCCAAA@CBA?BB@C?BCBBBDDCC=A@@@@9@?C@BBBBB2BBCDF>CBBBBCB@@@;@@AA0@BBBB@B?BE@DCBBBBC?C?BC?CAC@AAC?BCBBBCCCCCCCCCCCBBBB>BBBBBCCCCCCF??????
@ATNG8:01349:06384
GATGGTAGTATCTGCACACTCTGTCCAGAAGATCAGGAACTCTAGAAGAATTCAGATTTTTAACACGAGAGTAAACGTAAAAAGAAGGTTTTACAAGACTCACGTTAACAATATTGCAGCAGTACGCACACAATCGAAGCGCAGTAAGGATGGCTAGTGTAACTAGCAAGAATACCACGAAAGCAAGAAAAAGAAGTACGCTATTAACTATTAACGTACCTGTCTCTTCCGAAACGAATGAGTACTATAGACTATCTGAGACTACCATCGTATCTCAGGAGTCT
+
;;;BACBABCDD99;DAAACICCCC@CCCABBCB;;8;<@@BCB;;8;A?A?BAA99999)9;@ABBBCDF?>>7<>9:;;;*;?;@?CCC:C;;<;FJFBBB@@<@>AB?BBA>BBCBCCCCCECCCDCCC@CBAA?BBBDCBBB>B=B:::;DCCFCBB?BECBBB?BB@BBC>BACCB=A??=@DEFD3BB?BBBBBCDBB>A>A@AA=A=??BCC@BBBCCBB?B?BBC>B??<????BBBBBCBBDCCABAACBBBBBBD>AABBBBDCCBCC>?>>>?
@ATNG8:01356:06384
GATGGTAGAGTACAGTGTAGTAGACCAGTAGATCAGGAACTCTAGAAGAATTCAGATTTTTAACACGAGAGTAAACGTAAAAAGAAGGTTTTACAAGACTCACGTTAACAATATTGCAGCAGTACGCACACAATCGAAGCGCAGTAAGGATGGCTAGTGTAACTAGCAAGAATACCACGAAAGCAAGAAAAAGAAGTACGCTATTAACTATTAACGTACCTGTCTCTTCCGAAACGAATGAGTACTTGTGACGTACGTGAGCTACCATCGTATCTCAGGAGTCT
+
CCDD?CCCCCCCCCCCCCCCCCBBB@BBBCCDDDAA>A?BBCCDBA=AA=A@CAA9:999)9<CCB@BBBBBBA9@?:;;;;*;B?B@CDD<ECCACBCCGCEBB?C@CC@BBB@BCCBBBCDFCBBCDBBC?CBBB?CBBBBCCB@C@C?@>@CBBBCCC@CBBBBB?BC@BBB=??@@@9???<?FFFD3AA>A?>>CCCAA<@<@>>><A=AACCC@CBBBBBB?A?CBC=ACC?CBAAACCC?BBACCCBBBBBBAAABCC??>?AAAA??AA@;>>>;;
@ATNG8:01375:06385
GATGGTAGAGAGAGCTCTCTCATCGTACTCATTCGTTTCGGAAGAGACGGGTACGTTAATAGTTAATAGCGTACTTCTTTTTCTTGCTTTCGTGGTATTCTTGCTAGTTACACTAGCCATCCTTACTGCGCTTCGATTGTGTGCGTACTGCTGCAATATTGTTAACGTGAGTCTTGTAAAACCTTCTTTTTACGTTTTACTCTCGTGTTAAAAATCTGAATTCTTCTAGAGTTCCTGATTCTGGATATGAGACTCGTGCTACCATCGTATCTCAGGAGTCT
+
@@@B>BBB@A@EEDDABACDDB;9;BBACDGCACCCC=BB@C@ABBBBBB=ABABB?C?BDCD@D@DCCBAAC?A=@BBBB1BB@C9998;BFEACCB>BA;;;;AAC?BCDCBBBB=??C=?=?BBBBBBB?BBBC>AACCBB>>?ACCBBBBB>>>?:=>=@<@??====;;599<=?3?=A=AAAAA/<<9888(76779999//*/;;;)7388>9>9@@9>@@@:::;><?B=><>AA<???BCAA@@@>=>;;;A@=AAAA=??@@@@@=B@>>>
@ATNG8:01379:05765
GATGGTAGTGTCAGTGCGCGTCGTCCAGAAGATCAGGAACTCTAGAAGAATTCAGATTTTTAACACGAGAGTAAACGTAAAAAGAAGGTTTTACAAGACTCACGTTTAACAATATTGCAGCAGTACGCACACAATCGAAGCGCAGTAAGGATGGCTAGTGTAACTAGCAAGAATACCACGAAAGCAAGAAAAAAGATGTACGCTATTAACTATTAACGTACCTGTCTCTTCCGAAACGAATGAGTACGAGAGAGCACACGTGTCTACCATCGTATCTCAGGAGTCT
+
@CCC@CBEBCCCCAA<B=CCLCCCC?@AC?DBBA@@?A?BBCBCBB?BC?C?BBACCDDD3C?BBBBECCA??>5>9<:999$9;7<.555&5:<7<;;9:;9999,9<@C=B@@;??@:;;@@@BBBBBA@A?DBBB?BBBFDDCC?D@DBB>BBCBBCCC@BBBAAA@DG@>>?>@>===5<=<999::::%:@AABCBA=BDD@C@CBAA7;8;@@BBACBBBDCC@B?BBG=BAB?B?>>BBBBBBBBAAABBBBBCDCCAAC?CA??ABCBBBBB?BAB<=
@ATNG8:01388:05804
GATGGTAGCTCACGTACGTCACACGTACTCATTCGTTTCGGAAGAGACAGGTACGTTAATAGTTAATAGCGTACTTCTTTTTCTTGCTTTCGTGGTATTCTTGCTAGTTACACTAGCCATCCTTACTGCGCTTCGATTGTGTGCGTACTGCTGCAATATTGTTTAACGTGAGTCTTGTAAAACCTTCTTTTTACGTTTACTCTCGTGTTAAAAATCTGAATTCTTCTAGAGTTCCTGATCTTCTGGCTCTCGTAGACAGATACTACCATCGTATCTCAGGAGTCT
+
<:@@@BABBA?@;>@B669?>:AB?@@BBCBB?B<;;0;B5;4:>AA@BB?@@@AA?B@CAAAAE@CBBBBBBBB?ABBAA2BB?BBBB<BBBB@BAA>AB>AACCCC@DBABBBBC?BB>6949><::;AA<??@B;>=;;;=;;;@AA=:675.65:6577)54<>@;;77773888::.:-2-2999:*99AAA7@AA?>:965517775'569665:39917522522,23885558055705559;<;<9<;?9:;==;;;4::99::==<==?<?>>>@
@ATNG8:01394:05781
GATGGTAGTCTCAGATAGTCTATAGTACTCATTCTTCGGAAGAGACAGGTACGTTAATAGTTAATAGCGTACTTCTTTTTCTTGCTTTCGTGGTATTCTTGCTAGTTACACTAGCCATCCTTACTGCGCTTCGATTGTGTGCGTACTGCTGCAATATTGTTAACGTGAGTCTTGTAAAACCTTCTTTTTACGTTTACTCTCGTGTTAAAAATCTGAATTCTTCTAGAGTTCCTGATCTTCTGGAGATATCATCAGCGAGCTACCATCGTATCTCAGGAGTCT
+
B;;;9=>BBBBDCCDCBCCCCFCDDCC;;;44.4938@=A<ACBB@@@5:4:44./169/0+/)//6:9;733,38888'38,39::5BBCE?BB@=@@:000?=>9=???@?;;8==A5;7;?CBB===>AA>>;>==<>=>>@===?;;;D187@<>>=C7=;@@86555355588+849377777)7;:==3:7:565:;7927<>?.9==>A;A;>>8>>BDE;;7;=??AA?>5;;;5;=>=>=;;;>>@@AAA?>>>>E@>>;;:??>;:9=@///
@ATNG8:01404:05809
GATGGTAGATACTCGCTGATACACCCAGAAGATCAGGAACTCTAGAAGAATTCAGATTTTTAACACGAGAGTAAACGTAAAAAGAAGGTTTTACAAGACTCACGTTAACAATATTGCAGCAGTACGCACACAATCGAAGCGCAGTAAGGATGGCTAGTGTAACTATCAAGAATACCACGAAAGCAAGGAAAAGAAGTACGCTATTAACTATTAACGTACCTGTCTCTTCCGAAACGAATGAGTACATAGATATACGTATAGCTACCATCGTATCTCAGGAGTCT
+
;;<B@CCCBBCCCCCEEEDDDDCCB=ABD@DDBB??>@@CCCCBBB@CCAC?BBBAA@AA2A?BBBCDCCCCCC>BB@@???0@A>B@ECE;DCC@CCCCCCC:::;@CC?CBB@BCECDCCCCEEEDBBBB@CCCC?CAAACBAA?D@D??>?CCCCCA@<@BBCBA?CC@CCC999BAA8@9939:@@@6@@<ABBAABA981708@AA<?<@ACBB@BBBBBDC?B?BBB>BAA>???BBBBCBBBBBBBBBBB>>>ABB>>8>@@@BAABACAA<AA:::
@ATNG8:01405:05807
GATGGTAGCTCACGTACGTCACACGTACTCATTCGTTTCGGAAGAGACAGGTACGTTAATAGTTAATAGCGTACTTCTTTTTCTTGCTTTCGTGGTATTCTTGCTAGTTACACTAGCCATCTTTACTGCGCTTCGATTGTGTGCGTACTGCTGCAATATTGTTAACGTGAGTCTTGTAAAACCTTCTTTTTACGTTTACTCTCGTGTTAAAAATCTGAATTCTTCTAGAGTTCCTGATCTTCTGGGCTGCGCTGATATGCGCTACCATCGTATCTCAGGAGTCT
+
DECB?BCCCCCBBBCCBBBCCDDCCCCCBBAA?AFDF>CC?C@CECBBBB?CCCCC?C?CCCD=?=@BBCCBCBC?CCCCC3BB?@@AC>CCCC?@@A@BB@A@ACCC?@ABBCBBB?BB>>>9>>>>@@@@=AA>=388AA???@@A???@>>>=>>>=BB<>;?>BA???AA<@?@DC5A;A:??CCC/?@;;;*//6///;;<>;?@?@/@<;;A<A<=>:>AA??>>;>;?A@@@@:>>@@:@;;;B@888DEAA>>>>==;?@?@AA>>>AAD<AA??@
@ATNG8:01406:05804
GATGGTAGGCACTGCGCACACATCCCCAGAAGATCAGGAACTCTAGAAGAATTCAGATTTTTAACACGGGAGTAAACGTAAAAAGAAGGTTTTACAAGCACTCACGTTTAACAATATTGCATCAGTACGCACACAATCGAAGCGCAGTAAGGATTGGCTAGTGTAACTAGCAAGAATACCACGAAGCAAGAAAAAGAAGTACGCTATTAACTATTAACGTACCTGTCTCTTCCGAAACGAATGAGTACTATAGACTATCTGAGACTACCATCGTATCTCAGGAGTCT
+
::<<754439445;99?B@:955555&599.55===@<C<@CCCCB@=A@;@<@ABCCCCC1B?A=000,00=;;*///7;:;)7828-///&/6:3///66:66333(3488,333,32225555333.-----(--.3.55559;79;A2771</73798///389////)/9699;7;::84:88288;;;)33288888=<;>0927?@@=@:99:?;6;@?A>==8=9=991900+0:::;?;<=@ABBBB@BCBB===<AAA387<>?ABBBCBA?BA887
@ATNG8:01425:05769
GATGGTAGTGTCATATGAGAGTGTGTACCATTCGTTTCGGAAGAGACAGGTACGTTAATAGTTAATAGCGTACTTCTTTTTCTTGCTTTCGTGGTATTCTTGCTAGTTACACTAGCCATCCTTACTGCGCTTCGATTGTGTGCGTACTGCTGCAATATTGTTAACGTGAGTCTTGTAAAACCTTCTTTTTACGTTTACTCTCGTGTTAAAAATCTGAATTCTTCTAGAGTTCCTGATCTTCTGGACAGAGTGTGCAGATACTACCATCGTATCTCAGGAGTCT
+
ALCB?BBBBDCCCCBBBECCCCCDCCBB@BA@BCCD=AA?C=AACCBBB?BCCCC@C@CDCC@B?CBBCBBBDDACCCCC1CCACBCC>BCAB?BCC@DH?BBCCCC@CCCCCCCC@CDD?C?CCCCAAAB?BBCC@CCDDDCCBCBBBDBBCB?CDB?BC?C?BBDCBBBBB=?99:9-:>B=@AAAA0@BABB=AAEBBBCCDD@CCCC5CCCGC@C@CC@CCCCCCC@C?AABDDD@AAB@CCCGCCCCBCBB@DCCCCCC?CCBACEDBBBBD@CCB??
@ATNG8:01379:05819
GATGGTAGATACTCGCTGATACACCCAGAAGATCAGGAACTCTAGAAGAATTCAGATTTTTAACACGAGAGTAAACGTAAAAAGAAGGTTTTACAAGACTCACGTTAACAATATTGCAGCAGTACGCACACAATCGAAGCGCAGTAAGGATGGCTAGTGTAACTAGCAAGAATACCACGAAAGCAAGAAAAAAGAAGTACGCTATTAACTATTAACGTACCTGTCTCTTCCGAAACGAATGAGTACTATAGACTATCTGAGACTACCATCGTATCTCAGGAGTCT
+
CCCC<ABCCCCDC@ABCCBBBCA@@;ACB=@@BBBB>A?BAAAA@@;::3:<?@?BABBB3B?BBBBBB???CB;@?;9494$4<<<.555&5997<B@CCCBBCAB@;;:;BB?CCBBCCCDCCCCBA@B>9=>00+0>>:::00+04=7:7;===BBCC?CCCBBB?AA=::9?CCDDF>A:93999999%9=;>ABBA@AB@=<697>A2;7;AC@@=@@;;;@@=><<?=6>?@=ABCAAABBAAABBBCBBA@@AAACBCD?CBBBCCBBBBBB?AAA@A
@ATNG8:01398:05845
GATGGTAGATACTCGCTGATACACCCAGAAGATCAGGAACTCTAGAAGAATTCAGATTTTTAACACGAGAGTAAACGTAAAAAGAAGGTTTTACAAGACTCACGTTAACAATATTGCAGCAGTACGCACACAATCGAAGCGCAGTAAGGATGGCTAGTGTAACTAGCAAGAATACCACGATAGCAAGAAAAAGAAGTACGCTATTAACTATTAACGTACCTGTCTCTTCCGAAACGAATGAGTACTACTCTCAGAGACACACATCGTATCTCAGGATTCT
+
A?BC@CCBCBCCAAACCHCBBBCCC>BBC?CBCB@@=@=@@CBBBB@BB?A@AA@99999(:9?@ABBBBCBBB=AABBBBB5CC?A4;;;6;DD@CC=;:A@9;869@A9B??:>>::;BBCBHCCCCEEC@@@AE?BACEBBBA=A=B:;8;DBBABA@=????9979@=?@@589@@999AB@CCGAA3BB@998AABBBB?A<>=<>-0-0@@@@@ABBBBBD@D?BCB=BAA=ABBABABCBBBBBBBBBBBBBA;;;@>>BCAA??::6:@=AB
@ATNG8:01402:05834
GATGGTAGATATATGCACGCTCTACCAGAAGATCAGGAACTCTAGAAGAATTCAGATTTTTAACACGAGAGTAAACGTAAAAAGAAGGTTTTACAAGACTCACGTTAACAATATTGCAGCAGTACGCACACAATCGAAGCGCAGTAAGGATGGCTAGTGTAACTAGCAAGAATACCACGAAAGCAAGAAAAAGAAGTACGCTATTAACTATTAACGTACCTGTCTCTTCCGAAACGAATGAGTACTGTATCTATGTGTGCGCTACCATCGTATCTCAGGAGTCT
+
CDCC?CCBBBBCD@AADCCCCCCCC?CBC@CBBB@@>A@BCCCBBB?BB?B@DCC??===.=?BBDBBB@@=<<7;==?@@@0@C@C=@@@9ACCAC@AACCC@@<A@BB@BBB?BCEDCCCCBBBCCCBBC?CF@@?ACCBCBBB@B@CBB@BCCCCBCC?CCCB???BC?>??>@?@?>8@>?8>BBBB3BC@C:99CCBBB?C?BB>>;><??CBC?CCCCBCC?C?BCC>C9:9:AABBBBBBBCCCBBAAABBBBBBBBD?CC=<AABB@AAA<::;@@
@ATNG8:01408:05838
GATGGTAGACACGTGTGCTCTCTCGTACTCATTCGTTTCGGAAGAGACAGGTACGTTAATAGTTAATAGCGTACTTCTTTTTCTTGCTTTCGTGGTATTCTTGCTAGTTACACTAGCCATCCTTACTGCGCTTCGATTGTGTGCGTACTGCTGCAATATTGTTAACGTGAGTCTTGTAAAACCTTCTTTTTACGTTTACTCTCGTGTTAAAAATCTGAATTCTTCTAGAGTTCCTGATCTTTCTGGTATGACTAGTGTACTACTACCATCGTATCTCAGGAGTCT
+
?:;C@DCCCCCBBBBCCCCFABBCHBBBBCAA?ACCC?DD@B?BBABBBBACCC@@;@=AAAC@C@CCCBBBBCC?CCDDD2BBABBBB<@AAB=AAB?BB=@?CCCB?BBBBBAAA;AAD;?;@AAA<<<A<AA>>8>==<;;>??AAAA@@@@<??A<AA<A<>>>A>?>AA=@@@CC5?8=788888(8>>=>5===898=:;;=@@@@/A>>>A5;5;=8=>>>;;;9=9=@=>998-8;95:///9:===<;;BB;;;ABB:>>??@AAAA>>><@@>;;
@ATNG8:01378:05861
GATGGTAGTGTCATATGAGAGGTGTACTCATTCGTTTCGGAAGAGACAGGTACGTTAATAGTTAATAGCGTACTTCTTTTTCTTGCTTTCGTGGTATTCTTGCTAGTTACACTAGCCATCCTTACTGCGCTTCGATTGTGTGCGTACTGCTGCAATATTGTTAACGTGAGTCTTGTAAAACCTTCTTTTTACGTTTTACTCTACGTTAGTTAAAAATCTGAATTCTTCTAGAGTTCCTGATCTTCTGGTAGAGCGTGCATATAATCACCATCGTATCTCAGGAGTCT
+
;===<A<A==>>B>>=666<@7955::9444.4:;<5>>:>:>666@@?<996<>8=>CBCC@D;:;CAA00/<8<:<<<)///65>>25555.5<<269=@@?@AB=@B@@?>;>=<<=9=7;;>;;;<<9;;;@:@6/-6----5---7944.5447;<8=7666====?=845555&5.5.5<;;;(555555&5966-----(--805555$/555;6;499.55544493939<:99:.54<8;5//7//////7//4.4:44.4//////////3-366//
@ATNG8:01398:05863
GATGGTAGATACTCGCTGATACACCCAGAAGTTCAGGAACTCTAGAAGAATTCAGATTTTTAACACGAGAGTAAACGTAAAAGAAGGTTTACAAGACTCACGTTAACAATTTTGCAGCAGTACGCACACAATCGAAGCGCAGTAAGGATGGCTAGTGTAACTAGCAAGAATACCACGAAGCAAGAAAAAGAAGTACGCTATTAACTATTAACGTACCTGTCTCTTCCGAAACGAATGAGTACGAGAGAGCACACGTGTCTACCATCGTATCTCAGGAGTCT
+
:;:@;@=CCCCCCCCBCCCBBD:::0;@A<@B<@@@6;6;@?@BCA?AA=?9=DA99999$32899>==>9789,9??A>>1=A8>188*7<<1;??=:=>::2:=::5:CB5<;;BBB;::C>>=<<:;5;<;?79:;;7857.5/9=>=<=>>>=@A<@?C9??378/7<?8@BB@;;;=<@AAA?/8818;::;;7//)/38/884;5877BD<:;<>==A<A;?>=4=0/)/9///::=@@A@??=>===B>>=>B?>:=;;;;;;>????<@A@@@
@ATNG8:01405:05899
GATGGTAGGCGACATACATACGCGCCAGAAGATCAGGAACTCTAGAAGAATTCAGATTTTTAACACGAGAGTAAACGTAAAAAGAAGGTTTTACAAGACTCACGTTAACAATATTGCAGCAGTACGCACACAATCGAAGCGCAGTAAGGATGGCTAGTGTAACTAGCAAGAATACCACGAAAGCAAGAAAAAGAAGTACGCTATTAACTATTAACGTACCTGTCTCTTCCGAAACGATGAGTACAGAGAGTACGATATGTCTACCATCGTATCTCAGGAGTCT
+
?;;C@CDC@C@A@DEFECCCBBB@@:;;F?DFCCGC@B@BCEBBBB?BB@C@B@BBBDDD2C?CCCCCBBB@@?6?@:;;;;.;I@D=AAA9ABJBCCCBBBB;:7;@BC@CCC?ABCCBCCCCC@@@AAAC@CCEC?BBBBDDDD?C@CBA>ABBCCBBB@DDB@@A@DD@AAB?AA988-9==9==>==.<A=B9::BCCCC?A?BBED?B?BCCBB@BCCCCCC@B@CBB=BAAABBCCBBBBCCCBBABBBBBBBBABBB>BBCA@@BAABBB=A@<<<
@ATNG8:01388:05944
GATGGTAGTTTCTGCACACTCTGTCCAGAAGATCAGGAACTCTAGAAGAATTCAGATTTTTAACACGAGAGTAAACGTAAAAAGAAGGTTTTACAAGACTCACGTTAACAATGTTGCAGCAGTACGCACACAATCGAAGCGCAGTAAGGATGGCTAGTGTAACTAGCAAGAATACCACGAAAGCAAGAAAAAAGAAGTACGCTATTAACTATTAACGTACCTGTCTCTTCCGAAACGAATGAGTACTACTCTCAGAGACACACTACCATCGTATCTCAGGAGTCT
+
@;;D:?>B>>8>=BBBBDDCBCCDC@BCBACDCDCC@C@BCBBCCD@BB?D?@@@@@CDE3D@BBBA@@CCA@B=AABBMMH5AA<@5;;;*:@B@CBCCCFB;;6;7;C@CDC?AACDCGCGECDECBB@@<@AAA>BBBACB@?<@?A@@=@BCBBCBB@CABCEC>?@:999;>>:9:28@@?CCCDCD)@==@0/0=<A?@:=:9<<<.6.56A@@=A@<?>@A<@<?CD@CBB>BBBBDAABBBBCCCBBABBBCBBBBBD?A>AABBAA=???:>>===
@ATNG8:01403:05920
GATGGTAGTGCGTGAGAGAGAGACCCAGAAGATCAGGAACTCTAGAAGAATTCAGATTTTTAACATCGAGAGTAAACGTAAAAAGAGGTTTTACAAGACTCACGTTTAACAATATTGCAGCAGTACGCACACAATCGAAGCGCAGTAAGGATGGCTAGTGTAACTAGCAAGAATACCACGAAAGCAAGAAAAAAGAAGTACGCTATTAACTATTAACGTACCTGTCTCTTCCGAAACGAATGAGTACGAGAGAGCACACGTGTCTACCATCGTATCTCAGGAGTCT
+
CCCC@CAABCDCBBCCCCCBB@AAA<ABB@CGBBBC=@=@ACAABC@BB@D@BBBABAAA2A=A?88?=<88;;9.7766666'///0666.69<8<==;988333(3355/555277::>>>@>DBCCBBBD@DDBB?BBA@@@?>9@=A@@>ACCCCBBC?CCCBBA?BB?@@A999BBA:A>>9888888%8A;A99:BBB=>:>9<=AA3868EDCC@CCAA@CB<@<?@?8>::6:ACABBBC???A???AAABBBBBBBCD?DD?;?B@???AA?AA???
@ATNG8:01410:05935
GATGGTAGAGAGACTGTAGCGCACCCAGAAGATCAGGAACTCTAGAAGAATTCAGATTTTTAACACGAGAGTAAACGTAAAAAGAAGGTTTTACAAGACTCACGTTAACAATATTGCAGCAGTACGCACACAATCGAAGCGCAGTAAGGATGGCTAGTGTAACTAGCAAGAATACCACGAAAGCAAGAAAAAGAAGTACGCTATTAACTATTAACGTACCTGTCTCTTCCGAAACGAATGAGTACGATGAGATCTCTTGTGCTACCATCGTATCTCAGGAGTCT
+
?:@=7;;CDBCCBBBCCCBBBBBCD=DCE@CBBBAA=@<@@CCA@A@::9:>@@A@?=??.?<ABEBBBBB@@A8==<;;;;$9;7;.555&59949=;?9@:9;2;4;@;A?A<@AB=B=@CCCCCCCB@@<@A@@<@BC@@@AA=A?C;<;;CCCCCCC?ABBBBB?BD?BAA=@A899,9:93:CCCC3BB??@?BBCB>=:=>>?>@8=888;BC?CBBBDCE=?<??A9B@@;?A???CCCE:::BBBABBA:AACDCCC=@>889AAABBBB?BB>??
@ATNG8:01411:05957
GATGGTAGCATCTGCATATCTCACCAGAAGATCAGGAACTCTAGAAGAATTCAGATTTTTAACACGAGAGTAAACGTAAAAAGAAGGTTTTACAAGACTCACGTTAACAATATTGCAGCAGTACGCACACAATCGAAGCGCAGTAAGGATGGCTAGTGTAACTAGCAAGAATACCACGAAAGCAATAAAAAAGAAGTACGCTATTAACTATTAACGTACCTGTCTCTTCCGAAACGAATGAGTACTATGTAGAGCTCTATACTACCATCGTATCTCAGGAGTCT
+
@>BC@BBBBBB@@ABBBABCCDED?B@B?BCCDCC@C?BBCCBBB?BD@D?BBCBBBBB3B@CCCABBBC:99.8?9;;;;*;@=?=BBB9BDE@CCJAAAB997;?BB@DDD>BBBBBBBFLJBBBCCBB?BBBB?CBBBBCCC?B=A9:7:CCCCCCC@CCCABC?BB?878;?@=><3>>=99:9999%:A?@??@BAACC<;7;>>>5;5;?BDE@BCBBABA=A=ABB>CCC@BBBBBBBBAAABBBBCBAA>>>>>>AA<@@@??A>>>AAA=>>===
@ATNG8:01416:05952
GATGGTAGTGATACAGATCAGACACCAGAAGATCAGGAACTCTAGAAGAATTCAGATTTTTAACACGAGAGTAAACGTAAAAAGAAGGTTTTACAAGACTCACGTTAACAATATTGCAGCAGTACGCACACAATCGAAGCGCAGTAAGGATGGCTAGTGTAACTAGCAAGAATACCACGAAAGCAAGAAAAAGAAGTACGCTATTAACTATTAACGTACCTGTCTCTTCCGAAACGAATGAGTACGATGAGAGAGCTCTCTCTACCATCGATTCGAGGAAGTCT
+
CCCC@CCCCCCCCCCCCCCCABADC@CCD@BBBCBB?B@CCCCCBB>BB?B?AAABCCCC3C?BBBBCCBBBB@9=<=>???0?G>A>AAA9ACC@EABABCB::6;>BC@CCC@DCBBCCCCBBBCCBBBC@D@???BBBADDCC?C@C99;9CCCCCBB?BDDBAA>AC????=AA988*:>=;?@@A@2@B?B@??DDB>><>=@@>A7:7;ACCC?BCCCCCC?A?BDD>CBB?AAABDBBBB898CDEBBBAAA@AB?BB?@@>>>>;>@??<@<A@@@
@ATNG8:01379:05968
GATGGTAGACACGTGTGCTCTCTCGTACTCATTCGTTTCGGAAGAGACAGGTACGTTAATAGTTAATAGCGTACTTCTTTTTCTTGCTTTCGTGGTATTCTTGCTAGTTACACTAGCCATCCTTACTGCGCTTCGATTGTGTGCGTACTGCTGCAATATTGTTAACGTGAGTCTTGTAAAACCTTCTTTTTACGTTTACTCTCGTGTTAAAAATCTGAATTCTTCTAGAGTTCCTGATCTTCTGGAGATACACATGATACTCTACCATCGTATCTCAGGAGTCT
+
;59;45===BC@A@CCGCCDFCCCDAAACCBB@BCEM?CC>@7:;@ABBC@B@AAC@E>AABC@C?BBB?=8===7BACDD3AA?ABCC>CB?><>B@<CC499?A@A@CCBB998:8<<=5;5;??????B=B?==5;;:;::<<<=:88<==A6868;??<A<?>?A@>>>>655999+9-5-25525$.6222'-------.5638989*9777938255059998::<@;??>>==;==><668A<==>;:;====>A>?>688B=====@A==9===;;
@ATNG8:01391:06001
GATGGTAGAGAGAGCTCTCTCATCGTACTCATTCGTTTCGGAAGAGACAGGTACGTTAATAGTTAATAGCGTACTTCTTTTTCTTGCTTTCGTGGTATTCTTGCTAGTTACACTAGCCATCCTTACTGCGCTTCGATTGTGTGCGTACTGCTGCAATATTGTTAACGTGAGTCTTGTAAAACCTTCTTTTTACGTTTACTCTCGTGTTAAAAATCTGAATTCTTCTAGAGTTCCTGATCTTCTGGTGTCGTCTATCATGTACTACCATCGTATCTCAGGAGTCT
+
CBBB@BBBCCAAADC:;;CCHHDDD?ABFHBB?AEEF>DD?D?CCAABCD@CCABB@D<@@AD@D?AAABBBCCB?BBBBB3BB?BBBB=BCCC?AAB?CB<>>?BBB?BBBBBBBB>A><;A;AAAA>;;;=AAAA:>?@>>>>>>>A@@===A:>@<<AD=C8==>AAACDD<A>>>>5>=C<AAAAA.AA>>=0797678A<<;8<<;<.=>>>B=B=AA<@@AA??@=@=@@AA@?;>>A<@>??>>=;<A@@>C<<>=?A;A@@@@@@@<<<?:>>;;;
@ATNG8:01393:05996
GATGGTAGGCACTGCGACACATCCCAGAAGATCAGGAACCTAGAAGAATTCAGATTTTTAACACGAGAGTAAACGTAAAAAGAAGGTTTTACAAGACTCACGTTAACAATATTGCATCAGTACGCACACAATCGAAGCGCAGTAAGGATGGCTAGTGTAACTAGCAAGAATACCACGAAAGCAAGAAAAAGAAGTACGCTATTAACTATTAACGTACCTGTCTCTTCCGAAACGAATGAGTACTACTCTCATATGACACTACCATCGTATCTCAGGAGTCT
+
A@@@?@@?@@?;;;@AB@@;?;;;1;;;4;<@@@??C>@>@CCDACC@CACBBBBBBB0@=;;;CBBBAAAA9@@@====,==:=3999-9??<@989BBAAB@B?BB?AAA?BBABB@;:;==AA;;;A=ABBB=;;;>????<@7;;B@CAAABC994:AABBC@DD@CCC?AA:::/9>=99999:(9919?BAABA9959=AAAB?B?BBBBB?A>9:::=<@=AAD7<:;8:AAA??@?@?ABBBBBBBBCCA@@BB?BCBBBBBBCBBB@CCCCA
@ATNG8:01403:06000
GATGGTAGCTCTGCTCTGACTCTCGTACTCATCGTTTCGGAAGAGACAGGTACGTTAATAGTTAATAGCGTACTTCTTTTTCTTGCTTTCGTGGTATTCTTGCTAGTTACACTAGCCATCCTTACTGCGCTTCGATTGTGTGCGTACTGCTGCAATATTGTTAACGTGAGTCTTGTAAAACCTTCTTTTTACGTTTACTCTCGTGTTAAAAATCTGAATTCTTCTAGAGTTCCTGATCTTCTGGGTCTACGCTCGTCGCGCTACCATCGTATCTCAGGAGTCT
+
999@;==<<=BCCCDCDCCCCBBBDECCCBA@@@A@<AB?C@CCCBBBC?BBCAA@C@CCCD?C@CDCDGEJFC@A@@@@0=B4:;?@;@BCHACCC@BB?A@@B@A<AAAAAAAA=?@A?B?BBBCC;;;?@@@E@CDCECECCGB@A@@@BB?B;;8;A?B?AA;;;B::9255555&5.5.5@@@@.99BAD>CA@A999::>.9999'9===>;>>@A=??BBBAB@B@CCCBBB6::BB<BC@A@BBBABAA@@@@@AA=??BABCBB@AAC>@@CCB
@ATNG8:01411:05987
GATGTAGCGAGCGAGTGTGTATACCAGAAGATCAGGAACTCTAGAAGAATTAGATTTTTAACACGAGAGTAAACGTAAAAAGAAGGTTTTACAAGACTCACGTTAACAATATTGCAGCAGTACGCACACAATCGAAGCGCAGTAAGGATGGCTAGTGTAACTAGCAAGAATACCACGAAAGCAAGAAAAAAGAAGTACGCTATTAACTATTAACGTACCTGTCTCTTCCGAAACGATGAGTACAGAGAGTACGATATGTCTACCATCGTATCTCAGGAGTCT
+
@AB@;;BAB==A==B@@656<<;;6;;;5;>:::>*0+/7::88<87813-799:<<=+;28;3737688883///;<<<+///67;AA0=;=9:9995;=<@?B?BC@ECC?BBBCCCCBCCCCBBD;<7;@@@?CBBBAAAC?C?B;;5;;;9@@CE?CACABB?BB?AA?6;<988*9>>8989999%9713=:;<9797+-)-7--(-(-8///6=<;;=98-/)/99.6///8:;;=<BBAACDEB>>@?BBBBB===;>>887>=;<>>=5<65//
@ATNG8:01414:05974
GATGGTAGGACGAGCGTCTTAGAGGTACTCATTCGTTTCGGAAGAGACAGGTACGTTAATAGTTAATAGCGTACTTCTTTTTCTTGCTTTCGTGGTATTCTTGCTAGTTACACTAGCCATCCTTACTGCGCTTCGATTGTGTGTGTACTGCTGCAATATTGTTAACGTGAGTCTTGTAAAACCTTCTTTTTACGTTTACTCTCGTGTTAAAAATCTGAATTCTTCTAGAGTTCCTGATCTTCTGGCGCTCTGTCACGTCTGTACCATCGTATCTCAGGAGTCT
+
A<BD@CBB?BDDDDABBBC@BBBB@AAABD::9;BBB>BEAD@DBBBACC@CCCCC@C<AACC@D@CBAAAACCD@BBBBB2AB=B???:?BBB@CBB?BB;?<>@A@?BBBBBCCC<@@@<A=AAA?>>??=D@@@<?===?@BA????@?>==<A@@;@@<@=?@>>>@@?=:<8776'5-5-5;=>=,>=;;;*--3---688;-6665(2;8885:4996;AAA>?@<>7;=;87<///;599>BA@@@BA??;;<A=>>;>>A@CCCCCDCC@@@@@@
@ATNG8:01386:06014
GATGGTAGTACATGATAGACGACACCAGAAGATCAGGAACTCTAGAAGAATTCAGATTTTTAACACGAGAGTAAACGTAAAAAGAAGGTTTTACAAGACTCACGTTAACAATATTGCAGCAGTACGCACACAATCGAAGCGCAGTAAGGATGGCTAGTGTAACTAGCAAGAATACCACGAAAGCAAGAAAAAGAAGTACGCTATTAACTATTAACGTACCTGTCTCTTCCGAAACGAATGAGTACAGAGAGTACGATATGTCTACCATCGTATCTCAGGAGTCT
+
<55605<=::;>665=<<<=666==7;<>;>>=>==8=9=666;;;:>A?>:==<<<@@C1C@@@<@B>B666>3665<<<;)<<5;7;>=0=;;69565;:;55.549;:=>:055:;>:::@@A@DCCCC?;;;;5;;;AAB@@;>=9:;;ABBBB@;;255<=:=388.943-39::<4;;:47;;;;,<<9898??8;=;,0,/;;><=5;:00/2///=;::0505;;2;5505<::;;::9999355;<<=:88<;?::877788::=====8==BA>
@ATNG8:01388:06034
GATGGTAGTATATCGCGTCGCTATCCAGAAGATCAGGAACTCTAGAAGAATTCAGATTTTTAACACGAGAGTAAACGTAAAAAGAAGGTTTTACAAGACTCACGTTAACAATATTGCAGCAGTACGCACACAATCGAAGCGCAGTAAGGATGGCTAGTGTAACTAGCAAGAATACCACGAAAGCAAGAAAAAGAAGTACGCTATTAACTATTAACGTACCTGTCTCTTCCGAAACGAATGAGTACGAGAGAGCACACGTGAGCTACCATCGTATCTCAGGAGTCT
+
<<@B@CCCCEBB;;;DCCBCEDCBB?BA@<?@@@BB?B@CGHEDCD@BB:;9;CC?@@@@0@;@@CCBBB@999.9:;;;;:'9??C@CBB;CDHADCBAABBBB=@=AA?BBB?BBBABABBCCABCBB;;9;BCC@CCBBBBBB?B@CDC?BBCCCCAA?ABBBBB@CC?999>BA@AC8???:=?>?@.@A?B?@?CCCCA=B=>>;;7;>>>BBB@DDBBBBB?B?BBE>BAB>A???BBBBCCDBBBBBBBAAABBBBBBB?@777@@@@@>>><;;;=>
@ATNG8:01389:06033
GATGGTAGCTCGCTGATGATATCTCCAGAAGATCAGGAACTCTAGAAGAATTCAGATTTTTAACACGAGAGTAAACGTAAAAAGAAGGTTTTACAAGACTCACGTTAACAATATTGCAGCAGTACGCACACAATCGAAGCGCAGTAAGGATGGCTAGTGTAACTAGCAAGAATACCACGAAAGCAAGAAAAAGAAGTACGCTATTAACTATTAACGTACCTGTCTCTTCCGAAACGAATGAGTACACACTCTCATATGACACTACCATCGTATCTCAGGAGTCT
+
CCDC?CCCCCCDC@A@BBBAABBBCABCDAA@AB;;5;=A?@BA@A<@?=@??@::4:::'927788889:9;;3446BCBB19;769==>2CCCAFBB;9;AA@<@=@C@CBB@BBCC@AABCFCCCLCBC@;;;B@BCCBCCCC?B?B@@?@CCCCBBC@CCCCBB@B@:;;;000@@A8????BBDCC2AB?CBAABBCBB>>:=@@?9=8=>A;;7<@@@ACD?B@BCC>BBB@CBBCBB???BAABBBBAABCCB??>BC@FA@ACBBAA???<@@999
@ATNG8:01393:06048
GATGGTAGAGAGAGCTCTCTCATCGTACTCATTCGTTCGGAAGAGACAGGTACGTTAATAGTTAATAGCGTACTTCTTTTTCTTGCTTTCGTGGTATTCTTGCTAGTTACACTAGCCATCCTTACTGCGCTTCGATGTGTGCGTACTGCTGCAATATTGTTAACGTGAGTCTTGTAAAACCTTCTTTTTACGTTTACTCGTGTTAAAAATCTGAATTCTTCTGAGTTACCTGATCTTCATGGATATGAGTGACTCGTGCTACCATCGTATCTCAGGAGTCT
+
@AAB=@44495555<=<<???@>BBBAAABCD8;;A;;9254;>>=BCB?A@CCD@D@CB@<9@8<<=CCBB;?6;8888)=;6:@==5:>>?=@@A=AA489?==A<?@><;>;=89;<6>2:;@@@AA=177////88;;<<<<==?=;AA<===8==8=5:9:8889//).6999.928-22988'82225,5555555716666)695555;422,265466)--(--2355697--)--688=?=>=:97:788>AA;A=>>@@>>>>BA=@@@@@
@ATNG8:01402:06033
GATGGTAGCATCATGCATATCTCACCAGAAGATCAGGAACTCTAGAAGAATTCAGATTTTTAACACGAGAGTAAACGTAAAAAGAAGGTTTTACAAGACTCACGTTAACAATATTGCAGCAGTACGCACACAATCGAAGCGCAGTAAGGATGGCTAGTGTAACTAGCAAGAATACCACGAAAGCAAGAAAAAGAAGTACGCTATTAACTATTAACGTACCTGTCTCTTCCGAAACGAATGAGTACTGCGTCTCACTCTCGCCTACCATCGTATCTCAGGAGTCT
+
:::C9??AC>BB>666BB@ABB@;;.455.4@::<<05.5:433994:<9=9==B@@@@?+:6888:::9:@?=67399444$4;7;3:::.;=>9>><;;<<;>:>:>?7@>>8<;;;<@AA@??977700)0>>><B==<;;?>:>295439:9:;=::5::888949:6;==7=;:::2:;;6:????.<<47738;;88=>B=;<<<28278?>@<@<@???@=@=?>?8<7717837;8:<=8BCBBBD@@@?@@@?BBD@BBBBBB858BBB<@@A@=
@ATNG8:01405:06051
GATGGTAGGTGGCACATGAGTGTATCCAGAAGATCAGGAACTCTAGAAGAATTCAGATTTTTAACACGAGAGTAAACGTAAAAAGAAGGTTTTACAAGACTCACGTAACAATATTGCAGCAGTACGCACACAATCGAAGCGCAGTAAGGATGGCTAGTGTAACTAGCAAGAATACCACGAAAGCAAGAAAAAGAAGTACGCTATTAACTATTAACGTACCTGTCTCTTCCGAAACGAATGAGTACGTGTGCGACGTGTCTCCTACCATCGTATCTCAGGAGTCT
+
889A<>@<40/)/;;9;<@CCCCCBB>::;?@@@C9939:>=?@@>?;@A=@;>?>:;:::'9<@BDCDDCBABI=BB;;;<;*;C=@?===0@@@7@BBCDCBBAC?;;6:>>8=@?@BBCC;;=EBCAAB?ABCB@DDBBCBBC@I@C;;;;BBBBBAA=@AA@@?;::39=<7???@B<BBB?BCCCC3BB?BBBABBBAC?C?BBCB:>:==BBB?BBB@;:;?B=;;;0:>=295:<=>?>>?877>??@A<ABBB>A@@;@0//>>=?@@:848?=88
@ATNG8:01411:06036
GATGGTAGCGCACACATAGATACAGTACTCATTCGTTTCGGAAGAGACAGGTACGTTAATAGTTAATAGCGTACTTCTTTTTCTTGCTTTCGTGGTATTCTTGCTAGTTACACTAGCCATCCTTACTGCACTTCGATTGTGTGCGTACTGCTGCAATATTGTTAACGTGAGTCTTGTAAAACCTTCTTTTTACGTTTACTCTCGTGTTAAAAATCTGAATTCTTCTAGAGTTCCTGATCTTCTGGTAGAGCGTGCATATATCTACCATCGTATCTCAGGAGTCT
+
@@<C@DCBBBCCBBBDCBBCCBBBCCDBCC:98:AAA=BB@BACECFBCB@CCCBB>BABBBB?C@BDDCCCCBB?BCCCC1@?=@BBA=AABD@BBD@DHACCBCBCACCCBCCCE@CBB?B@CFCFCCCD@CCCD>BBDECCAABBBCCBBBD@CCC@BB?B?CCCCCCCBB@BDDCC;C?B=;;:::.:DDFE=BACCCCCAAA5;;;;*;AABB?B?BDADCDDEBB@A@CCCCBC?BBC?@ACCFCCCBBCBCBBBBCCC@CBAABCBBCABC@CBBAA
@ATNG8:01413:06056
GATGGTAGGCACTGCGCACACATCCCAGAAGATCAGGAACTCTAGAAGAATTCAGATTTTTAACACGAGAGTAAACGTAAAAAGAAGGTTTTACAAGACTCACGTTAACAATATTGCAGCAGTACGCACACAATCGAAGCGCAGTAAGGATGGCTAGTGTAACTAGCAAGAATACCACGAAAGCAAGAAAAAGAAGTACGCTATTAACTATTAACGTACCTGTCTCTTCCGAAACGAATGAGTACGTGTGACGTACGTGAGCTACCATCGTATCTCAGGAGTCT
+
BCLC@BBA?B;96BBCCEDCCCCDD?BBA@DEGCBB?BACCCCCCC@CD>B>AAB=????0@@DCCABB@A::9/9@;;;;;$9>8>266606<<:@CBBCBBBB@C@BB@CCC?CBBBDCCCCBBBBCCCC?BBCC>AABACBAA>C@C9:;;DDEDBCB?AAAAAC?CD??>??ACCCD=BAD?BBBBB1@@=BBCBB???@4:6;>@@;><>@B@@?@CDBABB>A>CGHDCBB?BFBCBBCBBBBCBBABBDCCCBCBBBD?BAAABBBBBBCC@BBBB=
@ATNG8:01391:06067
GATGGTAGTGTGTCTCTGAGAGTAGTACTCATTCGTTTCGGAAGAGACAGGTACGTTAATAGTTAATAGCGTACTTCTTTTTCTTGCTTTCGTGGTATTCTTGCTAGTTACACTAGCCATCCTTACTGCGCTTCGATTGTGTGCGTACTGCTGCAATATTGTTAACGTGAGTCTTGTAAAACCTTCTTTTTACGTTTACTCTCGTGTTAATAATCTGAATTCTTCTAGAGTTCCTGATCTTCTGGACAGAGTGTGCAGATACTACCATCGTATCTCAGGAGTCT
+
?:;@<?CBBCBBBCBBCGGBCBDBBBCCBBA@>@DDD>BB?B?BBCCCCC>BBCDD@C@ECCC?B?BCCDFDCCC@BCCCC1BB?BBBB>BECD?CCD@CC;;;ADDGAECCCCCCC?CBC?C?CDECAAAD?BBCC?CDDECBBBBBBBBCBBD@DCC?CC?D?CCABCBBBB=A::::6:=D=::::9*:@@AC>CCCCDCCBBB?B?BC@BCDBC@C@BD@BBCCBBA@C?CCCCCC?AAC@CCCCCECCBAABCCCCBCCC=ABACCCCCCCCB?BBAAA
@ATNG8:01398:06104
GATGGTAGCTCGCTGATGATATCTCCAGAAGATCAGGAACTCTAGAAGAATTCAGATTTTTAACACGAGAGTAAACGTAAAAAGAAGGTTTTACAAGACTCACGTTAACAATATTGCAGCAGTACGCACACAATCGAAGCGCAGTAAGGATGGCTAGTGTAACTAGCAAGAATACCACGAAAGCAAGAAAAAGAAGTACGCTATTAACTATTAACGTACCTGTCTCTTCCGAAACGAATGAGTACTATAGACTATCTGAGACTGCCAAGGCACACAGGGGATAGG
+
BCCCACCBBCCCDDCCBBBDCCCED?BCD?CBCCCB@B?CBCCCCC?AD?DADCC:::::.:?HFDCCCBB999+9?9;;;;':;<>255506@B=>CCCDDCDC@B?BC@ECC>BABBBBCCCCCCCBBBC@CABA@B@A@CCCB?C@C@@>@BBCCCCD@CCCABB@CB?BCC?BBBBA:::9?BKEDC2BB?BBBBBCC??:>:=@BB=?<?ACCC@CCDBBDC?B?ACD>BBA?BBBBCCCCACBBBBBBACCA::;CCCC@D>B>AGBBBAAAA9ACCCC
@ATNG8:01402:06092
GATGGTAGCTCTGCTCTGACTCTCGTACTCATTCGTTTCGGAAGAGACAGGTACGTTAATAGTTAATAGCGTACTTCTTTTTCTTGCTTTCGTGGTATTCTTGCTAGTTACACTGGCCATCCTTACTGCGCTTCGATTGTGTGCGTACTGCTGCAATATTGTTAACTTGAGTCTTGTAAAACCTTCTTTTTACGTTTACTCTCGTGTTAAAAATCTGAATTCTTCTAGAGTTCCTGATCTTTGGGTCTACGCTCGTCGCGCTACCATCGTATCTCAGGAGTCT
+
B>EE@CCCBB>@A@DBB;<;GCCCD@@@DB@@>@ABB>BB?B@CCCCA@@@CCCCJEC@CBBB@C@CCDDBBCCIACCCCD5CB=AAAA=BCCCBGEC@CC@CCCCCC@BBBCBCAD@@@C@B@CCAAA???@CCAA>BBBBDC@@@AA@?????=@CC@DBADAEE@AA@CAB<>:::;*:=B=?????1?BCEH>BBBABAAAA@:????.=????>?>BB=BBBBBBB>A>A?@DDDD9??9?????@?@>=AAA???AAB?BBBCFCABACED?BBCCB
@ATNG8:01409:06085
GATGGTAGCACACGAGATCTCATCGTACTCATTCGTTTCGGAAGAGACAGGTACGTTAATAGTTAATAGCGTACTTCTTTTTCTTGCTTTCGTGGTATTCTTGCTAGTTACACTAGCCATCCTTACTGCGCTTCGATTGTGTGCGTACTGCTGCAATATTGTTAACGTGAGTCTTGTAAAACCTTCTTTTTACGTTTACTCTCGTGTTAAAAATCTGAATTCTTCTAGAGTTCCTGATCTTCTGGGTGCGCTACAGTCTCTCTACATCGTATCTCAGGAGTCT
+
ACBB=@@BBBBBBC:;;BHBBBCCCDCC@AACACCCC>CE@C@BBBDGCC@CCBBC@B?BBCD@C@BBBCCBBBA=>;???.=@>A>?>:?CBB@BCC>AA7::@AAB<??BA@@>><?BB?@;?@DFA>;;7;AAC<@@>>===@>>>>?===?;;;;<>?9=:>?CAAAA@@;>>BBB5;7;<@@A@@/??>>A7>>?898AAAA9====.9889C:>7<<8>9==///6<5;=@A?>188::.:::???@AAAAB<;;A;;;?@@@A@@@@@@@<???@@
@ATNG8:01384:06137
GATGGTAGTATCTGCACACTCTGTCCAGAAGATCAGGAACTCTAGAAGAATTCAGATTTTTAACACGAGAGTAAACGTAAAAAGAAGGTTTTACAAGACTCACGTTAACAATATTGCAGCAGTACGCACACAATCGAAGCGCAGTAAGGATGGCTAGTGTAACTGCAAGAATACCACGAAAGCAAGAAAAAGAAGTACGCTATTAACTATTAACGTACCTGTCTCTTCCGAAACGAATGAGTACACACTCTCATATGACACTACCATCGTATCTCAGGAGTCT
+
;;<A?A;;5AAD:96>>CCCCCCBB@C;;8;BAAA@<@=AABBAAC@BB@E@CB???DDD3C?C?>?BAA@9::,:=;;::9.9?=?2999&9>@;@A@ACCCCC@EACC?@AB>@@BBA;;;BBBBCCBBB@@@@E@CCCCCCCC@C@BAB?BBBBEBBB@CEFCCACCABBBABBBEH?@@@>@>===.=@=AABBBBCBE?B?AA@B?B?BBABA@CB@@@@B6:9:BC=BBB?BBBBBBBBBBBBBBDBBBCC@@@CBBB?BCAA@A@@999A=BAAA?
@ATNG8:01386:06128
GATGGTAGACACGTGTGCTCTCGCGTACTCATTCGTTTCGGAAGAGACAGGTACGTTAATAGTTAATAGCGTACTTCTTTTTCTTGCTTTCGTGGTATTCTTGCTAGTTACACTAGCCATCCTTACTGCGCTTCGATTGTGTGCGTACTGCTGCAATATTGTTAACGTGAGTCTTGTAAAACCTTCTTTTTACGTTTACTCTCGTGTTTAAAAATCTGAATTCTTACTAGAGTTCCTGATCTTCTGGTATGACTAGTGTACTACTACCATCGTATCTCAGGTAGTCT
+
A???<?ABCBBBA<<@;;<<A965:999>@>@=BDED=BC@C>;;:AAA@>ACBAA@B=@A@?=@?AAAB??<8;68<??=(9898333(3933,33;6;C?BBAAA@9?>@<>>??<>AB<A=>>=88888=D?>?<;;;AAA=889@>>==;;5:<<788185:<?AAAAAB:>8<;<.<*/+/6===,779==,//9///79522)5<=</?7865/56//,//999<AA9=7>>>D==:=AA=>>>>@=>>?===>>>===;;6;@???A??><:7+------
@ATNG8:01397:06124
GATGGTAGGACGAGCGTCTGAGAGGTACTCATTCGTTTCGGAAGAGACAGGTACGTTAATAGTTAATAGCGTACTTCTTTTTCTTGCTTTCGTGGTATTCTTGCTAGTTACACTAGCCATCCTTACTGCGCTTCGATTGTGTGCGTACTGCTGCAATATTGTTAACGTGAGTCTTGTAAAACCTTCTTTTTACGTTTACTCTCGTGTTAAAAATCTGAATTCTTCTAGAGTTCCTGATCTTCTGGGCAGACTCTCACACGCCTATCGTATCTCAGGAGTCT
+
@@AB;>FE@BBBB;:;BBABCCCC?BBDCCCC@CBBB>BC?C?CCCCCBC?BBBBBAF@CCBB@B@CEDBCCECC?BBBBB2BA=AABB>BEDC@CDGIGC;;;ADDC@CECCCCDDACCC@B?CEDDCCBC@BCCC@CBAADCCCCCCCCCBBB@CCC?CC@C=AACDBBBCD?B@@@@7@>C>;;;::*:BBCF>AACDCCBAAA5;;;;*;CDCC@CACC@CCECCBB@B@BBBBBA?A@BB>BCCDCCBBBCBCBCC@CCCCBCBDCCCCD@BBB?@
@ATNG8:01405:06153
GATGGTAGCACGACACGACGATGTGTACTCATTCGTTTCGGAAGAGACAGGTACGTTAATAGTTAATAGCGTACTTCTTTTTCTTGCTTTCGTGGTATTCTTGCTAGTTACACTAGCCATCCTTACTGCGCTTCGATTGTGTGCGTACTGCTGCAATATTGTTAACGTGAGTCTTGTAAAACCTTCTTTTTACGTTTACTCTCGTGTTAAAAATCTGAATTCTTCTAGAGTCCTGATCTTCTGGTATGACTAGTGTACTACTACCATCGTATCTCAGGAGTCT
+
CDFD@CCCCCC;66CBAAA;69BCHCCCDCCC@CCCC>CCAC@BBBCCCC?BBBBB@D@BBBC?C?CCBBCCCBC@BBBBB2AC@B99959BBB@CCB@BD<>>>BAA?BBBBCB==:>A>:?<@AAAA@@@<@A@@;@AA@=<=@@@AAAB@@@:====BD;?:??@BAAAAB<AABBB6A<>;>A@@@/@?988*//9///@::>=AAAA/A===B<@:==:=@@A>==A=AEHD>>;>@B=BBBAAA===@@AAD@>??@@;>>AAAAAAA==>;?>=;=
@ATNG8:01407:06124
GATGGTAGCTCACGTACGTCACACGTACTCATTCGTTTCGGAAGAGACAGGTACGTTAATAGTTAATAGCGTACTTCTTTTTCTTGCTTTCGTGGTATTCTTGCTAGTTACACTAGCCATCCTTACTGCGCTTCGATTGTGTGCGTACTGCTGCAATATTGTTAACGTGAGTCTTGTAAAACCTTCTTTTTACGTTTACTCTCGTGTTAAAAATCTGAATTCTTCTAGAGTTCCTGATCTTCTGGATAGCGACGCGATATACTACCATCGTATCTCAGGAGTCT
+
BBBC?BBBCCCDCCGCBBACEEDCBB@@@CAA?ACCC>CC?B?BDDDDBB=BCCCD?A?@BBC@C@CCB??ACCD@BBBBB3BB?CCCC=ACCA?AAB>BB=>>?BBB?BCCBBBBB@BBB?@;@AA@@@@@;@AAB;>>@>=>>?@CAAA=>>D<=;:7:A:?;?@@@@@@@B<??AAA5A=B<@@@@@/@@AAA9?>?;;;A>?>;>AAA/>AA@A<B=??:?@DD;;;<A=A?@@BB;@?B<AA===???AA???>>>>>>A=A??>A>CAAA>>:AA???
@ATNG8:01408:06152
GATGGTAGTGTCAGTGCGCGTCGTCAGAAGATCAGGAACATCTAGAAGAATTCAGATTTTAACACGAGAGTAAACGTAAAAAGAAGGTTTACAAGACTCACGTTAACAATATTGCAGCAGTACGCACACAATCGAAGCGCAGTAAGGATGGCTAGTGTAACTAGCAAGAATACCACGAAAGCAAGAAAAAGAAGTACGCTATTAACTATTAACGTACCTGTCTCTTCCGAAACGAATGAGTACTGTATCTAGTGTGCGCTACCATCGTATCTCAGGAGTCTA
+
A<<=056::::6;6<<<<<9//////:<79<<==<7<6///////:6<9695///////&/399355<;9333(3344444$4<7:)//(///)//88899:947688288=28;@A;;:9??@@ABBBB?BAAA?AA@@AA9:5:?D@A=@@@@:99?9>?A?>><>A9>>@=A9566(7883::BBB/BC<665>>558>:@<;;;A57177::9???;=;::?=8;?B788?<??>997?>>@A>?>@>///==8<>77029<53577;;<?2:65...
@ATNG8:01409:06132
GATGGTAGTGTCATATGAGAGTGTGTACTCATTCGTTTCGGAAGAGACAGGTACGTTAATAGTTAATAGCGTACTTCTTTTTCTTGCTTTCGTGGTATTCTTGCTAGTTACACTAGCCATCCTTACTGCGCTTCGATTGTGTGCGTACTGCTGCAATATTGTTAACGTGAGTCTTGTAAAACCTTCTTTTTACGTTTACTCTCGTGTTAAAAATCTGAATTCTTCTAGAGTTCCTGATCTTCTGGCTCTCGTAGACAGATACTACCATCGTATCTCAGGAGTCT
+
88:?7:::=@<<==@CCICCCDCCCBAABB;;29==93:=9>:==B>>>>8<<<;;5;8=><<7;7;==>=><<<9==?>>+6666>CC=;9;D@CCC?BB=A@ABBB?CBABACDJACBA=A<BBBBABBE?CC;;9;ABBBBCCCABBBBCCD@DAB?B@@C=A@BCCBBCB7;;???3?=@;;;;;;*;@@@C7;;;;BCBBCC?@B@B1BACCC@CACC?BCCCCCF@A-000000:<<@=A@@@:::AB;::BA@B=BBC@BBCC@A@BCBBB?CBAAA
@ATNG8:01411:06158
GATGGTAGCTCATACAGCGCAGCCCAGAAGATCAGGAACTCTAGAAGAATTCAGATTTTTAACACGAGAGTAAACGTAAAAAGAAGGTTTTACAAGACTCACGTTAACAATATTGCAGCAGTACGCACACAATCGAAGCGCAGTAAGGATGGCTAGTGTAACTAGCAAGAATACCACGAAAGCAAGAAAAAGAAGTACGCTATTAACTATTAACGTACCTGTCTCTTCCGAAACGAATGAGTACGATGAGAGAGCTCTCTCTACCATCGTATCTCAGGAGTCT
+
BBBB@CFBBCCCCCCCCDCBBBBB=BCCADCDFBB?B?BCCBCBB???<?;=@>99999):<BBBBBBBBCCC>A?87777'7?;B>BDC:BBB?BB===A@??<?===:>@@<@@@@A@@@?@?====>><>AAA<A@@@===>7==D@@;???AA>>>=AB?><<7<;6;@A:>>AAA8668788888(8818@ABBACBC<A;A?AA;A;@<<<=<@@@@@@@=@<??A9>BC@AAAA???888>>>>>=====<>=<=;;6;?AA=AABBBAA<;;;>>
@ATNG8:01414:06137
GATGGTAGGCGTGTGAGAGTCTGCCCAGAAGATCAGGAACTCTAGAAGAATTCAGATTTTTAACACGAGAGTAAACGTAAAAAGAAGGTTTTACAATACTCACGTTAACAATATTGCAGCAGTACGCACACAATCGAAGCGCAGTAAGGATGGCTAGTGTAACTAGCAAGAATACCACGAAAGCAAGAAAAAGAAGTACGCTATTAACTATTAACGTACCTGTCTCTTCCGAAACGAATGAGTACCTCTCAGACGCTCGTCCTACCATCGTATCTCAGGAGTCT
+
BCCB@CCC=BBCCCBBBCCCCBCCC>CCC@DDCEBB?B@DCCAABC?AB?C@BBC@@@@@0@?ABCBBCCCCCC>BBBBBBB3BB?B@CDD9ABC=@?BBBBBBB?C?A>;@@A<?;;;A@@@@@@@@@??<;AAAA;<<>@??;;7;;A=A=ABBBBBBB>@@ADCC?AB?BBB@CCBBA;?>?=ACCCC3;<8;>>>BCB@?;@<AA??:?=>>=@@<@@:::>><A=AAA:<@?@???BAAA@AAACBBBA=>A===A=AAA;@>@CACCAAAAB>>>>>>
@ATNG8:01415:06147
GATGGTAGGACGAGCGTCTGAGAGGTACTCATTCGTTTCGGAAGAGACAGGTACGTTAATAGTTAATAGCGTACTTCTTTTTCTTGCTTCGTGGTATTCTTACTAGTTACACTAGCCATCCTTACTGCGCTTCGATTGTGTGCGTACTGCTGCAATATTGTTAACGTGAGTCTTGTAAAACCTTCTTTTTACGTTTACTCTCGTGTTAAAAATCTGAATTCTTCTAGAGTTCCTGATCTTCTGGGCTGCGCTGATATGCGCTACCATCGTATCTCAGGAGTCT
+
BCBB?BDC@BBBA@@?@BBCGDCC?ABCDDBC@BCCC>CC?B@BCCDCBC@DCCCC?CADDBB=B@GGDDC@CCD?>>>>>,=@<99;5;@@A:ABC?CF@CCBBBC@BCCCBBBC@CCC@B>BB@@@BBC=ABBB=AACBCBBBBBBBBA@AC@CCD@CC@C>AACCCCECC@BCCDD<C@C@AABAB0@CCDD>AABBCCB;;;5;;;;*;@@AA?B@ECACBBBBCC@C@CCC@A@<@@AA<AAAABBBCDBBCCCCCCCCACB@@@BBBCCCCBDCCCB
@ATNG8:01381:06202
GATGGTAGCGCGACGAGCGTAGACCCAGAAGATCAGGAACTCTAGAAGAATTCAGATTTTTAACACGAGAGTAAACGTAAAAAGAAGGTTTTACAAGACTCACGTTAACAATATTGCAGCAGTACGCACACAATCGAAGCGCAGTAAGGATGGCTAGTGTAACTAGCAAGAATACCACGAAGGCAAGAAAAAGAAGTACGCTATTAACTATTAACGTACCTGTCTCTTCCGAAACGAATGAGTACGAGAGTCAGAGCAGACACATCGTATCTCAGGAGTCT
+
@EBB?BCABBDCCCCABA955;9::)5955:DA@;;298==@A@@A<?A;?<@?BBBBCB1?9=?>>?>BB@@B9<<@@<<@*?@;>29::*::95;BAABCCCF@B@CC@BCC?CCABBCEEGABBCFAAC@CBBD?B@@@A:;:>A>?;;7<BBABCBB@BGB@???BA=998?BBBB@C<>>?AAABA2@@=ABBBBBBB@<@<@=<;394:;AAA?BAAAAAA=B?AAA;@???ABA???FBBAAAABBBBAACBBBBBBA>>BACCCD;;8:BA??
@ATNG8:01385:06180
GATGGTAGAGTACAGTGTAGTAGACCAGAAGATCAGGAACTCTAGAAGAATTCAGATTTTTAACACGAGAGTAAACGTAAAAAGAAGGTTTTACAAGACTCACGTTAACAATATTGCAGCAGTACGCACACAATCGAAGCGCAGTAAGGATGGCTAGTGTAACTAGCAAGAATACCACGAAAGCAAGAAAAAGAAGTACGCTATTAACTATTAACGTACCTGTCTCTTCCGAAACGAATGAGTACTATAGACTATCTGAGACTACCATCGTATCTCAGGAGTCT
+
BCCC?CBBBCCCCAABCECCCCCBB?BCCACDBB:;:;@BCAABCE@CB?B@BBB?????.??DBBBBBA@999*8>:;;;;*;@=?4::;*:AA=BCDBCCDCD@C@BB?BCC?BBAADDDCCCCCCDCCC?CCDD?BAABBBBB?C@CBB?CCCDCCBA?ACCCCC?AB?AAA@BBCED>C:::9DDDE3BB?B???BCCA?1838>>>6;7;ABDE@AABBBAB?D?BBB=BDB?CBBBBBBBABBBBBAAAACCBBCBCBB?BBBBBBBBBBBD=>>>@@
@ATNG8:01400:06194
GATGGTAGTAGTACACTAGTCATACCAGAAGATCAGGAACTCTAGAAGAATTCAGATTTTTAACACGAGAGTAAACGTAAAAAGAAGGTTTTACAAGACTCACGTTAACAATATTGCAGCAGTACGCACACAATCGAAGCGCAGTAAGGATGGCTAGTGTAACTAGCAAGAATACCACGAAAGCAAGAAAAAGAAGTACGCTATTAACTATTAACGTACCTGTCTCTTCCGAAACGAATGAGTACTATAGACTATCTGAGACTACCATCGTATCTCAGGAGTCT
+
BC??>@CCCCAACBBCDCHGEDBBB@BBDA@@@B;;7;@ECCCB@B<@?=A><;;A@A@B1B@ECBBBCB?@@F=AA;;;;;.;B@C@CCC<FCEACCCCAAABB@C?CC@C@@>ADCABBBCCBBBBB;;;?CBBB>ABCBBB??;@>A@@=@BCBCBBB@BBABCE?BB?AAA?BBBBA;A9949BBAA3BB?ABBAAAA;;6;9<===1838ACCC@CCAAABA;=:999.8?>9A>>>CECBACCDC???ACBBBBD???D@CDBBCCCBAABC?BB:99
@ATNG8:01386:06215
GATGGTAGGCGTGTGAGAGTCTGCCCAGAAGATCAGGAACTCTAGAAGAATTCAGATTTTTAACACGAGAGTAAACGTAAAAAGAAGGTTTTACAAGACTCACGTTAACAATATTGCAGCAGTACGCACACAATCGAAGCGCAGTAAGGATGGCTAGTGTAACTAGCAAGAATACCACGAAAGCAAGAAAAAGAAGTACGCTATTAACTATTAACGTACCTGTCTCTTCCGAAACGATGAGTACAGAGAGTACGATATGTCTACCATCGTATCTCAGGAGTCT
+
CBBB@CBB?BBBBCCBDCB@@AA@?4;CCABBBDDFAC@CBBBBCC@CD?B?BA?:::9:):<?BBCBBBCBBA9?=99999(9@;?;@?@5?@B>=BBBCBBBD?B?BD=>>>;@@AAAA><>AAA>>88:=BBAA;?>?AA?=<49397939BBBBAAD?CCBBAA=@A?ABB?BBBBB=BBA@::9:9(8818??===@@C<A=>;;;=C=AC<<=<A@???BB=B:>:;16000;;AACBBBDCCCCAAAAA@@?A@@AC;>>;;;BBBBAAB>CB>>:
@ATNG8:01388:06221
GATGGTAGGCGTGTGAGAGTCTGCCCAGAAGATCAGGAACTCTAGAAGAATTCAGATTTTTAACACGAGAGTAAACGTAAAAAGAAGGTTTTACAAGACTCACGTTAACAATATTGCAGCAGTACGCACACAATCGAAGCGCAGTAAGGATGGCTAGTGTAACTAGCAAGAATACCACGAAAGCGAGAAAAAGAAGTACGCTATTAACTATTAACGTACCTGTCTCTTCCGAAACGATGAGTACCTCTCAGACGCTCGTCCTACCATCGTATCTCAGGAGTCT
+
;6=B9>CC@DA;;@DBBCCBBBBA>6>CC?CDGCBB?B>AAB@ABC@DD@CADCB@@???,@:@BCABBEBCBB=BBCCDDD3BA=@3999+9<=9<989??@@A>B?B?=?>>:===?@=>>@@B???AAA<==>B=@;;;;;;@=B<@;?<?@A@ABBB@DBBB@@=??;?BA;@@999)9<;;7;;7;'52,289=>9>>?;><>>>A=B;>>;;;;@>>>C>><>=@<<6;000;;@@BB?BBBBBBA;;;;::<=9>BB:>=BBBBBBBAA=;>>===
@ATNG8:01408:06213
GATGGTAGCGCACACATAGATACAGTACTCATTCGTTTCGGAAGAGACAGGTACGTTAATAGTTAATAGCGTACTTCTTTTTCTTGCTTTCGTGGTATTCTTGCTAGTTACACTAGCCATCCTTACTGCGCTTCGATTGTGTTCGTACTGCTGCAATATTGTTAACGTGAGTCTTGTAAAACCTTCTTTTTACGTTTACTCTCGTGTTAAAAATCTGAATTCTTCTAGAGTTCCTGATCTTCTGGGTGTATCAGCGAGTATCTACCATCGTATCTCAGGAGTCT
+
@<<C?BCBBBBBCDBBCCCCCBBBCDCCBBBC?BBCC<BA@F@CCCBB<;4:<<AB?B@BBBE?C@BCCCCCCCC?BBBBB1BB?CBBB>BEBB@BBB>BC?BBBCBB?BAAACDCC@CCC@B@CDCC:;:C?BAA@;@AA@=ACCCCBCCDCCC@AAAAGD@B@BBBBBCCDC@BBCDD;DAF?ABBBB,AABBB<BBCCGCDECC5;;;;*;AABC@C?A@?ABBCBBB8;8;AACCC=@@AA;AABBB;;;CCBBBCCCC;;:;@@@BCCCBBBC@AAAAA
@ATNG8:01412:06233
GATGGTAGTGTCAGTGCGCGTCGTCCAGAAGATCAGGAACTCTAGAAGAATTCAGATTTTTAACACGAGAGTAATCGTAAAAAGAAGGTTTTACAAGACTCACGTTAACAATATTGCAGCAGTACGCACACAATCGAAGCGCAGTAAGGATGGCTAGTGTAACTAGCATGAATACCACGAAAGCAAGAAAAAGAAGTACGCTATTAACTATTAACGTACCTGTCTCTTCCGAAACGAATGAGTACTGTATCTATTGTGCGCTACCATCGTATCTCAGGAGTCT
+
AABC@DDBBBCCCCBBBHCAABAAAADDC@CEGE@@?@;;;CECAA?AD?B@BBBBBBBB3B@GD???BCCDC?@@@CCCCC3BA=?=ABB8BBB>BB@@@CCCC?C>==;=BC@A@A@BBCCBBBCCCCCC@CCCC@BBBBBB??;B?CAA?ACFFDCAA?BCCCCDBBB@BCC?AACCG?BBA=:::9:*9A<BCCCCCBBBAE?CBBB@B@CCBBB@CCBBBCC@B>ADD>CCC?BA@@CCCCCCCABBBB?A@?BBBBBB=@@@BBBBCCCCB?BBB@@
@ATNG8:01414:06255
GATGGTAGTGTGTCTCTGAGAGTAGTACTCATTCGTTTCGGAAGAGACAGGTACGTTAATAGTTAATAGCGTACTTCTTTTTCTTGCTTTCGTGGTATTCTTGCTAGTTACACTAGCCATCCTTACTGCGCTTCGATTGTGTGCGTACTGCTGCAATATTGTTAACGTGAGTCTTGTAAAACCTTCTTTTTACGTTTACTCTCGTGTTAAAAATCTGAATTCTTCTTGAAGTTCCTGATCTTCTGGACAGAGTGTGCAGATACTACCATCGTATCTCAGGAGTCT
+
/:::<?<?BC=B<===@A?ABB;:;@B?@>:;4:ABB=AA@C@CCCBCBC@AAA;;59=AB@C@C@CEEFCBABIADBEDC,9;65;;D>FBA@==:;59B599@@@B>BBCBCCBA?BBB?B>BBBBAAAA?BBBBACCCCEGEGLCBBA@ADB?AAA@BB@C;;<BBAABBC>A;;;;.;>B<@ABAB0@DCBC=BCBBBBAABA=AAAA,A;;<B@B@CD@CC:;;=BE?C@CCBCGI@CCD@DAABCBAAABBBBBB@@@@A>@EBBEDCBBA@@?BBBBC
@ATNG8:01427:06247
GATGGTAGCTCTGCTCTGACTCTCGTACTCATTCGTTTCGGAAGAGACAGGTACGTTAATAGTTAATAGCGTACTTCTTTTTCTTGCTTTCGTGGTATTCTTGCTAGTTACACTAGCCATCCTTACTGCGCTTCGATTGTGTGCGTACTGCTGCAATATTGTTAACGTGAGTCTTGTAAAACCTTCTTTTTACGTTTACTCTCGTGTTAAAAATCTGAATTCTTCTAGAGTTCCTGTTCTTCTGGTGTCTGATCTGTATCGCTACCATCGTATCTCAGGAGTCT
+
AA;9:;>BBCCDAAACCBBCCDDCBBDDDCBB?BCCD?CC?C?CCBBBCC=BBBAD?D?DDBB=B?CCCCCCCCC@CCCCC5CC@CBCB=BBAB?BCB?BB9;;@CCCABBCCDCBB@CBB?B@CDCCCBBC@CCCC?CCBCCBBBBCCCDBBBA?CBB?BB?C?BBCBBDDCC@CBBBB:B?C?BCCCC5CCBBB>BCCBCCCA@@>AAAA2ABABB>@=@D@BBBCBBB@C@AAB@CC@AAC@CCCBBBCDDCCCCCCCCCCC@BBBBBCFA@@?B>?????
@ATNG8:01379:06304
GATGGTAGCTCTGCTCTGACTCTCGTACTCATTCGTTTCGGAAGAGACAGGTACGTTAATAGTTAATAGCGTACTTCTTTTTCTTGCTTTCGTGGTATTCTTGCTAGTTACACTAGCCATCCTTACTGCTCTTCGATTGTGTGCGTACTGCTGCATATTGTTAACGTGAGTCTTGTAAAACCTTCTTTTTACGTTTACTCTCGTGTTAAAAATCTGAATTCTTCTAGAGTTCCTGATCTTCTGGCGCGTATGTATGTCGCCTACCATCGTATCTCAGGAGTCT
+
A?BD@BCBBDADB@@ABBBBCCBHG;;;BB::.:@==5>@=A<ABBECCC@BBBHG:;=;A@@?C@CCBCCB:9699>9>>09:5>959)9:@@799E>AB?A@BCBCACCAABB@@?CBC@D?CCBBBBBB>@ADD@CCCCB@;;;CABBAA000><*00*9.94455=<<;8;5555&5494;<<@@,==9;;/9@@@CCB@>@;@@@@,@>@<<+0+0@8<>A;;;@;@=@::;BB>AAC>AA:;;BBBA@AA@@@@?;;;7;;;;;AA@B@@@>BB@@@
@ATNG8:01380:06307
GATGGTAGTGTCAGTGCGCGTCGTCCAGAAGATCAGGAACTCTAGAAGAATTCAGATTTTTAAGCACGAGAGTAAACGTAAAAGAAGGTTTTACAAGACTCACGTTAACAATATTGCAGCAGTACGCACACAATCGAAGCGCAGTAAGGATGGCTAGTGTAACTTAGCAAGAATACCACGAAAGCAAGAAAAAAGAAGTACGCTATTAACTACTTAACGTACCTGTCTCTTCCGAAACGAATGAGTACTACTCTCAGAGACACACTACCATCGTATCTCAGGAGTCT
+
944;599>>>99A:555:;;566;;5;<<7<>?6558<256:<<9505;5:7;;:;=@??0?0/////:5//9991//////&/94:7<;;.;88288888879>,/(//(///3///:555<;;;<99955.55557=::;<5657>9666:>>=<<:44.44.44544:97;99289333(33317;;;;<&=<7<<993333806066//.(.4..555499:<<:;39.4490944.44888<::8;=<;;<8333;333==<;4==<777888;;;6;=:<>
@ATNG8:01389:06293
GATGGTAGATACTCGCTGAACACCCAGAAGATCAGGAACTCTAGAAGAATTCAGATTTTTAACACGAGAGTAAACGTAAAAAGAAGGTTTTACAAGACTCACGTTAACAATATTGCAGCAGTACGCACACAATCGAAGCGCAGTAAGGATGGCTAGTGTAACTAGCAAGAATACCACGAAAGCAAGAAAAAGAAGTACGCTATTAACTATTAACGTACCTGTCTCTTCCGAAACGAATGAGTACAGAGAGTACGATATGTCTACCATCGTATCTCAGGAGTCT
+
CABA9;5:5>=;>BBAB<;8:@BB=ABB@CDCCBA?A?AAACB??<@@9=:=B><@@@@1?<?@@CBBB>BBC;@@?>>??,=@>@2;;;-;@A?BCBA@BB:;::?CC@BBD@CCABCFFCFCCCC@@@B>BBBB?BBA:;;:9<>;00/699:88:<::/0//6616;68887;;::>8>==8=?>>>1;=8;=>=?==7818<AAAB<?;>=A;;6:AAABBB@B?BBB=AAB;??ABBCCCCBBBBABCBBABBB999@@<@AA@@;;;DAAA<??;;;
@ATNG8:01391:06263
GATGGTAGCGCATATCAGCGCAGCCCTGAAGATCAGGAACTCTAGAAGAATTCAGATTTTTAACACGAGAGTAAACGTAAAAAGAAGGTTTTACAAGACTCACGTTAACAATATTGCAGCAGTACGCACACAATCGAAGCTCAGTAAGGATGGCTAGTGTAACTAGCAAGAATACCACGAAAGCAAGAAAAAGAAGTACGCTATTAACTATTAACGTACCTGTCTCTTCCGAAACGAATGAGTACGATGAGATCTCGTGTGCTACCATCGTATCTCAGGAGTCT
+
BD@B=A@?@CCCEFBCBCBBAB;:;9;CC?BBBCCC?B<;;CCCCC@CC?C?A@>;<;<;*;?BCFEDCEDAAA;AA;;;;;.;D@G6;;;7;CC@DBCBCCC;;8;@BB@BCCGECBBACCAAACCCCCBB>BFCA?BDECFEBC?B?CAA?BEEHECDC@CCCCBB@@@>ABB=AABBA;A??=?CCCC2BB@C???BBDCD?B>AA??;??AABBB?BCAAACCAG@CBC=CCD@BBBBCBBBBABBBBBBA@@BB@A?BBC@AA?>CDDC@AAD?BBAA<
@ATNG8:01397:06272
GATGGTAGTATCTGTCTACGAGAGCCAGAAGATCAGGAACTCTAGAGGAATTCAGATTTTTAACACGAGAGTAAACGTAAAAAGAAGGTTTTACAAGACTCACGTTAACAATATTGCAGCAGTACGCACACAATCGAAGCGCAGTAAGGATGGCTAGTGTAACTAGCAAGAATACCACGAAAGCAAGAAAAAGAAGTACGCTATTAACTATTAACGTACCTGTCTCTTCCGAAACGAATGAGTACTACTCTCAGAGACACACTACCATCGTATCTCAGGAGTACT
+
556?;>CCG@A;;=>=CAAABBBCC@CDD?@ACCCC?B?@@?AACAA=A=A=AAA@@BBB2@>A@???@A>::>67799999$9=892995&5994;CCC@@>:;4;>AA=BBB>ACJCBCBBBCCICCCCD@BBBB>AB@@@@@@9@>A;;6;@@?CDBB?BCCAAA=::5:B?077><;38:;074@>>.7947?AABBB>?;?@@;;;<A<??AA@?BB;;;@@;>+000+/:;;::=B<@@BA@?@?C>=>>BBCBBBBBB=;;BKBB888;;716;///7
@ATNG8:01400:06268
GATGGTAGCGCGACGAGCGTAGACCCAGAAGATCAGGAACTCTAGAAGAATTCAGATTTTTAACACGAGAGTAAACGTAAAAAGAAGGTTTTACAAGACTCACGTTAACAATATTGCAGCAGTACGCACACAATCGAAGCGCAGTAAGGATGGCTAGTGTAACTAGCAAGAATACCACGAAAGCAAGAAAAAGAAGTACGCTATTAACTATTAAGTACCTGTCTCTTCCGAAACAATGAGTACGTGAGAGAGCTCTCTCTACCATCGTATCTCAGGAGTCT
+
@ABC@ECBBCC@@@DCCCCCCCCCC>CCC?CCGC@@>@>@@BCCAA?AE@C?BBDBBBBB3B@BCBABCCDCCC>CCCDCCC5BC?C=BBB:BCFBFAAADCC;:9;ABC@CCC@BBBBCCCCCCDDCCBBB?BCDD>AABCBBBA?F@D??>?CCCCCCA?CCCCAA?CC@AA@<@>999,9>>;@AABB2BF@C???BBB<<5:7;>>B;><>@@@=AAA>>>A<?8:;:3;=:==>=??C???BA>><@@;;;>AAA?A;A8::?@DAA??A=AA@<<
@ATNG8:01401:06274
GATGGTAGGCGTGTGAGAGTCTGCCCAGAAGATCAGGAACTCTAGAAGAATTCAGATTTTTAACACGAGAGTAAACGTAAAAAGAAGGTTTTACAAGACTCACGTTAACAATATTGCAGCAGTACGCACACAATCGAAGCGCAGTAAGGATGGCTAGTGTAACTAGCAAGAATACCACGAAAGCAAGAAAAAGAAGTACGCTATTAACTATTAACGTACCTGTCTCTTCCGAAACGATGAGTACAGAGAGTACGATATGTCTACCATCGTATCTCAGGAGTCT
+
AABC@CCC@BCCCCECCCB@AA;;;06CCADDDDBB?C?@@CCCDC@CC?C@C@A??>?=0@?BBBAAACCDCF>A>99999(9=9>2:::29?A<@A@BBBBBB?B?BA=@@>8>>AB>;=<@@@BA==;><@??@:=>A@A@@@=@<@:><>BBBBDBB?BCCABB?BC?BBB<?A888+9==99::9:(9=9>A@ABB@@@<@<@>==<A<A@=:;7;@@A@@@;A<A=@66000>>@@BBCBCCC@???AAABAA@;;=A9<::;?BBCCCCC?BA@@>
@ATNG8:01419:06262
GATGGTAGTATATCGCGTCGCTATCCAGAAGATCAGGAACTCTAGAAGAATTCAGATTTTTAACACGAGAGTAAACGTAAAAAGAAGGTTTTACAAGACTCACGTTAACAATATTGCAGCAGTACGCACACAATCGAAGCGCAGTAAGGATGGCTAGTGTAACTAGCAAGAATACCACGAAAGCAAGAAAAAAGAAGTACGCTATTAACTATTAACGTACCTGTCTCTTCCGAAACGAATGAGTACTATAGACTATCTGAGACTACCATCGTATCTCAGGAGTCT
+
?;;E@DDCCCCDCBBB;::BBDCCC@CDD?BBBC;;:;@CDDGBBB?BDAE@BBCBCCCC5C@EDC;;;BB:::5:@ABBBB3@A=@:@@@9@BEADCCCCCB:99;@CCACCC@CCCBBBBCCJDCCBBBC@BBBB?BBCFA@@C>A=B@@>ACEJBBBD@CC:::C@CC?AAA799AA@8=:93:99999%9?;=:7:BBBBB<?===>?.838BDDD@CCCCCAA=@=A@@=@@?;???AAACBDDBCCBBCCAAABBBBBCC?C@@ACCBCBBBB=@@@??
@ATNG8:01424:06285
GATGGTAGTCTCAGATAGTCTATAGTACTCATTCGTTTCGGAAGAGACAGGTACGTTTAATAGTTAATAGCGTAACTTCTTTTTCTTTGCTTTCGTGGTATTTCTTGCTAGTTACACTAGCCATCCTTACTGCGCTTCGATTGTGTGCGTACTGCTGCAATATTGTTAACGTGAGTCTTGTAAAAACCTTCTTTTTACGTTTACTCTCGTGTTAAAAATCTGAATTCTTCTAGAGTTCCTGATCTTCTGGTCTACTACACTGTACTCCTACCATCGTATCTCAGGAGTCT
+
;;;;;>>CBBBCC;::66A9555995559:44.555>4;;9;:<;5665549;;;=?6<8<>=<9=:=<==:54.5<055>>>+>>>456??45555.5555)5>.55559A166<>555;055<05.6<<<@=<<9ABB@<@@?999@??99900/7;2///)//3929845559:;9555<<<+=8;8<<<<<$/////)555555556;9===>+95555.56;>75/////:)/)/889:<055>6;;<<@>?>>=<;7:9//)/<<:;9454/;:000/279///
@ATNG8:01396:06351
GATGGTAGTATACAGATCAGACACCAGAAGATCAGGAACTCTAGAAGAATTCAGATTTTTAACACGAGAGTAAACGTAAAAAGAAGGTTTTACAAGACTCACGTTAACAATATTGCAGCAGTACGCACACAATCGAAGCGCAGTAAGGATGGCTAGTGTAACTAGCAAGAATACCACGAAAGCAAGAAAAAGAAGTACGCTATTAACTATTAACGTACCTGTCTCTTCCGAAACGAATGAGTACAGAGAGTACGATATGTCTACCATCGTATCTCAGGAGTCT
+
CD<;:6;?;CBCHDCCCCCBCBDC>BAC@DDCCAB?BBCCCBDCC@BB@B@BBBAA@@A2A?BDCBCBAC999-8?:;;;;);B>@5;;;&9A?=BBBBDFEDC@C@BB?DCC?BBBCCCCBBBBBEDDBB?BCCC@CCBBBBBB?E@C@@>@CCCCCCC?CCCBBB?BB?BBB=?>>>>8?AA=ACDDC/CC?C@@@BBBAA;>;?A>>;?=?CDBB@BCBBACC@C@BBF?CAA>???BBBBBBBBAAAABCCBBBB@@@BB>AAA@A>>>AAAA<AA655
@ATNG8:01402:06357
GATGGTAGCTATACGTATATCTATGTACTCATTCGTTTCGGAAGAGACAGGTACGTTAATAGTTAATAGCGTACTTCTTTTTCTTGCTTTCGTGGTATTCTTGCTAGTTACACTAGCCATCCTTACTGCGCTTCGATTGTGTGCGTACTGCTGCAATATTGTTAACGTGAGTCTTGTAAAACCTTCTTTTTACGTTTACTCTCGTGTTAAAAATCTGAATTCTTCTAGAGTTCCTGATCTTCTGGATAGCGACGCGATATACTACCATCGTATCTCAGGAGTCT
+
CBBB@CBBBCCCCBBBBBDCCCCBBBBBBD<;;;EGG>CC?C@CBBACCC?CBBBC?C?BBCD?B?CAAACCCCC?BBBCB3BA=@>>?;>CCDADBC?BC>?>@CCB?CBBAAABC?BAA?D=AA?@@A??;@AAD:>>@=<<>??@@@@A===:>;:5;?;?<@????A>>><@@@@@2@:>:>AAAA/AA:::)//////:6/717AA:*9999=6>48848>>><<<:>:>=@@AA29:A=?@?@==>??BA>>>?@??AA=>?>@@@<<<D??;>@@@@
@ATNG8:01403:06357
GATGGTAGCAGACGTGACAGAGCGCCAGAAGATCAGGAACTCTAGAAGAATTCAGATTTTTAACACGAGAGTAAACGTAAAAGAAGGTTTTACAAGACTCACGTTAACAATATTGCAGCAGTACGCACACAATCGAAGCGCAGTAAGGATGGCTAGTGTAACTAGCAAGAATACCACGAAAGCAAGAAAAAGAAGTACGCTATTAACTATTAACGTACCTGTCTCTTCCGAAACGAATGAGTACGATGAGAGAGCTCTCTCTACCATCGTATCTCAGGAGTCT
+
AABB@BCCCCBBBDCCBCCDFBBBD?BBC@BCCC::;:@CCCCCBB@BB?B?AA?88888(9?BCCCDBAA997)7=99::.;B5;2;;;*;@A;A::;ECBBB>A=AA>BEE?BACCDBCCCCCDCBBBA>BDCC?BBCCDCCB@C@B@@>ACBCBCDC@BCCAAA?BB?BBB?AA???8???<@BBBB3BD@BBBBCAAA@=?<@@@A<A:==CCC@BBBCBDD?B?BCD>CBB?BBBBCAAAF999BBBCCC@?;>@@@@A<AA==ABBBBC@@<@@@@@
@ATNG8:01406:06340
GATGGTAGTGCGTGAGAGAGAGACCCAGAAGATCAGGAACTCTAGAAGAATTCAGATTTTTAACACGGAGAGTAAACGTAAAAAGAAGGTTTTACAAGACTCACTTTAACAATATTGCAGCAGTACGCACACAATCGAAGCGCAGTAAGGATGGCTAGTGTAACTAGCAAGAATACCACGAAGCAAGAAAAAGAAGTACGCTATTAACTATTAACGTACCTGTCTCTTCCGAAACGAATGAGTACTGTATCTATGTGTGCTCTACCATCTTATCTCACGGAGTCT
+
:5::04598:<///:::<>>>;;<@7<<>7;@;9//)/)/////=:.83-3493333333$3566//)/9:///:29944444$9=;=2444&5:<.5655<A555)57994955.559999::;;:<<<<;<8:<;;499<8<<44.4044>:<<</////)/6689;6;;9<<:366//)///467777'77,3333398887<7;;=??B>>>>BA?9888868181779379905@>>?A=955=558879@<<<00/8661698:5978833384/////
@ATNG8:01410:06343
GATGGTAGGCGTGTGAGAGTCTGCCCAGAAGATCAGGAACTTAGAAGAATTCAGATTTTTAACACGAGAGTAAACGTAAAAAGAAGGTTTTACAAGACTCACGTTAACAATATTGCAGCAGTACGCACACAATCGAAGCGCAGTAAGGATGGCTAGTGTAACTAGCAAGAATACCACGAAAGCAAGAAAAAGAAGTACGCTATTAACTATTAACGTACCTGTCTCTTCCGAAACGAATGAGTACTGCGTCTCACTCTCGCCTACCATCGTATCTCAGGAGTCT
+
A@;:49>D@EBBBBCBDCCBBBCCD>CCC@BCCCDE@B@BBABBDABC@C?BBB;;;;;*;=CBBCCCDECBA9@B:9999)9@>@3999*8=?<ACBAAABBB@B@BB@@AA@BBBBBBBA>??AA:::@;>==@;::;>>>BB=B<?>A=ABAAABCC?ABBDAA>AA>@BB@BBCBB<@>?;99999(:818ABCCCCBB?B?BBBB=<;@==>??BAAA===7;7;=E:@BB?BBBB??????BBBBBCCCCBBBB?ABB@F=A@BBBC>>>A<@>>>>
@ATNG8:01411:06329
GATGGTAGGCGTGTGAGAGTCTGCCCAGAAGATCAGGAACTCTAGAAGAATTCAGATTTTTAACACGAGAGTAAACGTAAAAAGAAGGTTTTACAAGACTCACGTTAACAATATTGCAGCAGTACGCACACAATCGAAGCGCAGTAAGGATGGCTAGTGTAACTAGCAAGAATACCACGAAAGCAAGAAAAAGAAGTACGCTATTAACTATTAACGTACCTGTCTCTTCCGAAACGAATGAGTACCTCTCAGACGCTCGTCCTACCATCGTATCTCTGGAGTCT
+
AACC@EBB@BBCCDCBBDCBBBBCI?DBB?BDFDBB?B@DBBBCCC@CC>A>@B?999::);?BCCBBCCCBBB=AA99777(9D<A9???2>>?8?A@ABDCCC=@>AC===<<AAA===A?C@A>>>><=:=A>>9=;=>@@>>:>=B>A=ABDEBBAC?BBA?AC=AA>AAB?BB=<<7===999999(7818A@?@BA??<?<AAAD=A=>?@AA:>8::>>><@<@@@9?>>;>>>DBBB?AAAAACD@@>?>?AA;A>A<>?AAAAA?AAAA7;;888
@ATNG8:01413:06352
GATGGTAGAGAGACTGTAGCGCACCCAGAAGATCAGGAACTCTAGAAGAATTCAGATTTTTAACACGAGAGTAAACGTAAAAAGAAGGTTTTACAAGACTCACGTTAACAATATTGCAGCAGTACGCACACAATCGAAGCGCAGTAAGGATGGCTAGTGTAACTAGCAAGAATACCACGAAAGCAAGAAAAAGAAGTACGCTATTAACTATTAACGTACCTGTCTCTTCCGAAACGAATGAGTACCTCTCAGACACTCGTCCTACCATCGTATCTCAGGAGTCT
+
BBBD@CBBBBBBBBBBBCCCCBCCC>CCC?CCCC@@??@CDCCAAD?CC?B?BCCCCBBB2A?CCC?ABBD>>=3;<9;;;;*;B=@?BDD;DGFFFCCCCFFBA>B?BB?BCB@BBCBBBBBBEEDFCCBB@CCCC?B@@@BBBB?D?DBB?ABCDDDAA?CBBBBB?BC@BBB?BAAAA;A?=9=<<>=1>A?B>>>BBBBB>><@@@@<A<AACCC@CCAAACB?B>BAC<BBB?BBDBBBA?AA@CCCCCAAACCAA<AAA;AAAACCCBBBBB?BB@@@
@ATNG8:01414:06326
GATGGTAGTCTCAGATAGTCTATAGTACTCATTCGTTTCGGAAGAGACAGGTACGTTAATAGTTAATAGTCTTACTTCTTTTTCTTGCTTTCGTGGTATTCTTGCTAGTTACACTAGCCATCCTTACTGCGCTTCGATTGTGTGCGTACTGCTGCAATATTGTTAACGTGAGTCTTGATAAAACCTTCTTTTTACGTTTACTCTCGTTGTTAAAAATCTGAATTCTTCTAGAGTTCCTGATCTTCTGGAGATATCATCAGCGAGCTACCATCGTATCTCAGGAGTCTC
+
?:557<<=BBA@ABBBBBA??B@;9655:<9;59=>=5>@=B@><<<>CDBDBBBC@B?A=;<,-(-6---;487:688888'8<68:>:08:44.59938<5:;:DC=8::=BBBAB?BCC?C?BBBBB>>??BBBB?BCB>>?@==::;?888;5;:@;?@;>685::6665512229::.827.33>>>)./999077;777//(///5565'35558/5/7>3553...5053.555554;=@=B;=<;///6988<=<:66//*/777;8899:66799///6
@ATNG8:01417:06314
GATGGTAGACACGTGTGCTCTCTCGTACTCATTCGTTTCGGAAGAGACAGGTACGTTAATAGTTAATAGCGTACTTCTTTTTCTTGCTTTCGTGGTATTCTTGCTAGTTACACTAGCCATCCTTACTGCGCTTCGATTGTGTGCGTATGCTGCAATATTGTTAACGTGAGTCTTGTAAAACCTTCTTTTTACGTTTACTCTCGTGTTAAAAATCTGAATTCTTCTAGAGTTCCTGATCTTCTGGAGATATCATCAGCGAGCTACCATCGTATCTCAGGAGTCT
+
?@AC@CCBCCCCCDCBBFCCCCCFJECCCCBB>AAAA<BC@C?BCBBBBB@BCB@@<A?AAAB@B?EBBBCCBBB?BCGDF2CC?BBB@5BCBD?BBB?BD=??@BCD?BBBBCBB@;==>;?;AAAAA>?>;AAAA:@?><=<=@??@@;;:@<>>><AA<?=???AAAAAA<>>>AA5B=A;8////(/;666)--3---7<;@<AAA?*99>@@;A9??;@BBB?>?<>8;;???@7;;A;;;<@AAAA@???@AAA@???8;;;?>?@?>>>A9===>9
@ATNG8:01418:06324
GATTAGTGTGTCTCTGAGAGTAGTACTCATTCGTTTCGGAAGAGACAGGTACGTTAATAGTTAATAGCGTACTTCTTTTTCTTGCTTTCGTGGTATTCTTGCTAGTTACACTAGCCATCCTTACTGCGACTTCGATTGTGTGCGTACTGCTGCAATATTGTTAACGTGAGTCTTGTAAAACCTTCTTTTTACGTTTACTCTCGTGTTAAAAATCTGAATTCTTCTAGAGTTCCTGATCTTCTGGGATGTGTGCGCAGTGGCCTACCATCGTATCTCAGGAGTCT
+
444.44;495@556<<<<<:9;655<<=:>:>787(4=2924::99::599555.55;;66159655<95555.59<<<(55.5;;;4;;7:4://)/7)//<9;;7666;;;;;9;55.45555;/////2////)5555559;555:=<555594405<7<8=AB?>>=9:65=@BB4929.59999(9@999)9995@>>;;;69:::+555==8<8;;5;????@@4949=8=99249=9095999=00///:;<7<,/6;5:::;;;A;;;;=5:9995
@ATNG8:01424:06316
GATGGTAGCGCACACATAGATACAGTACTCATTCGTTTCGGAAGAGACAGGTACGTTAATAGTTAATAGCGTACTTCTTTTTCTTGCTTTCGTGGTATTCTTGCTAGTTACACTAGCCATCCTTACTGCGCTTCGATTGTGTGCGTACTGCTGCAATATTGTTAACGTGAGTCTTGTAAAACCTTCTTTTTACGTTTACTCTCGTGTTAAAAATCTGAATTCTTCTAGAGTTCCTGATCTTCTGGACAGAGTGTGCATATACTACCATCGTATCTCAGGAGTCT
+
;66>;>>???CCFFCCCFDDABBCCCDCCCDB?BBDD=DD?D@DDCCFED@CCCBB@B@BCCC@D@DBCBC@@AC@CCCCD5A@>@@AA<ABBB@BBL@DG@CCCBCC@CCCCCBBC@DCC?B?CDICCCCC@CCCC?BBCCCCCCCCCCBBAAB?AAA=AA=B?AABCCCCBB<A;;;;.;=A@;;;;;*;CAAB=BCDDDCCEGE@BBBC5BFCCC?B>BB>BBA;;;DADABBBBCC@@AAACCDCCCCCCCCCBBBDDCDB?BBCBCBECDCCC?@@BBB
@ATNG8:01418:06362
GATGGTAGTATAGAGCTCTACATAGTACTCATTCGTTTCGGAAGAGACAGGTACGTTAATAGTTAATAGCGTACTTCTTTTTCTTGCTTTCGTGGTATTCTTGCTAGTTACACTAGCCATCCTTACTGCGCTTCGATTGTGTGCGTACTGCTGCAATATTGTTAACGTGAGTCTTGTAAAACCTTCTTTTTACGTTTACTCTCGTGTTAAAAATCTGAATTCTTCTAGAGTTCCTGATCTTCTGGTGTCGTCTATCATGTACTACCATCGTATCTCAGGAGTCT
+
:::@=ABBBCDBBBCDCCCDGCCBBBCCEFBB=BCDD=CC?B?ABCCD??=@AA@@=A?BBDD@B?BBAAABBAB=ABDDC2AB=ABBA=AB>><>AA=@A=>=?BBB@BABA??AD=<<<<A>EDA::;>C=A>>==AAAAAA@<<<>>>A@??<<<<<::5;;>AAA>=>>A:=8888(84:5;AAAA/@@///+/==///=<<?;@DDD/A=>=>;>:>>=AAAA@?@<?<?A<;////==69>>@@@>>>@@@@AA>@??><=>=<<=<?<<<<8:;:>@
@ATNG8:01432:05792
GATGGTAGACACGTGTGCTCTCTCGTACTCATTCGTTTCGGAAGAGACAGGTACGTTAATAGTTAATAGCGTACTTCTTTTTCTTGCTTTCGTGGTATTCTTGCTAGTTACACTAGCCATCCTTACTGCGCTTCGATTGTGTGCGTACTGCTGCAATATTGTTAACGTGAGTCTTGTAAAACCTTCTTTTTACGTTTACTCTCGTGTTTAAAAAATCTGAATTCTTCTAGAAGTTCCTGATTCTGGCTCTCGTAGACAGATACTACCATCGTATCTACAGGAGTCT
+
5;;:5;><:;;<;;7977//////55555=>>7;;BB===8<7665>><;6999//)/3999:69479999;<8:488<;<)33.3;;<6====4<8;8;?037;;8;7<<><?BBB=8885:6=?===>>><@>AA566?CC>>>>;5522225/595655/5+./5553588276966+649-22555'5:99917779999999;'.....#....3.3.5538887726;05/5532,-,,(,2,,,43336967588>>>A;?:786896///88/6//-6
@ATNG8:01432:05806
GATGGTAGCGAGCGAGTGTGTATACCAGAAGATCAGGAACTCTAGAAGAATTCAGATTTTTTAACACGAGAGTAAACGTAAAAAGAAGGTTTTACAAGACTCACGTTAACAATATTGCAGCAGTACGCACACAATCGAAGCGCAGTAAGGATGGCTAGTGTAACTAGCAAGAATACCACGAAAGCAAGAAAAAGAAGTACGCTATTAACTATTAACGTACCTGTCTCTTCCGAAAGAATGAGTACAGAGTCAGAGCAGAGCTACCATCGTATCTCAGGAGTCT
+
4:::>@;AB@@A@;;9<@=BBBABA9B9;:6==;;;05.45=<<;C?::8:>;<9959995#5.5<>C@>FDCDC=>>@??@?0?A>B=BBB:BDJ@;;=CCCCA@?@@DDACBB?BDDCCBABBBBBBBBCEAHDAA?ACCD;;;@<A@CCC?ADCCCCCC@CABBCE?998;A@<?>:::/7;;6<?@@A2BC?BBCCCCDDC7899AAA5979CCBB@BCAB@CB?B@BCE>BB@BCBBABCCC@??CCBBBAAABBBBBC?BBACCCCBBBBC@BB@>>
@ATNG8:01453:05785
GATGGTAGCTATACGTATATCTATGTACTCATTCGTTTCGGAAGAGACAGGTACGTTAATAGTTAATAGCGTACTTCTTTTTCTTGCTTTCGTGGTATTCTTGCTAGTTACACTAGCCATCCTTACTGCGCTTCGATTGTGTGCGTACTGCTGCAATATTGTTAACGTTAGTCTTGTAAAACCTTCTTTTTACGTTTACTCTCGTGTTAAAAATCTGAATTCTTCTAGAGTTCCTGATCTTCTGGATAGCGACGCGATATACTACCATCGTATCTCAGGAGTCT
+
ACAD?CCCCCCBBBCCDDEECCBBBCBBCCCC>CCCE<@@@C?CCCCBBB@ABABA?B@BBBD?C?BCCCAABCA=AACAC/CA>AAAA=BBBB?BBD@DC698@ECB?BBBBBBBB?BB>9=9=AAAA;;=;AA>=:<=>=;;<A@@@ADAAAA;@@A<AA=A<@>=9=;;:@<@@@@?2>8=8<<>??/?>===3::<=@A@@@@<BBBB.<=>=E>D<;;7;???;;;=A;>>>>>B8;;@<@A@CCCDCCCCCCCCBBBBC@BBBCDCCCCDBB?BBA>?
@ATNG8:01461:05809
GATGGTAGATATATGCACGCTCTACCAGAAGATCAGGAACTCTATGAAGAATTCAGATTTTTAACACGAAGAGTTAAACGTAAAAAGAAGGTTTTACAAGACTCACGTTAACAATATTGCAGCAGTACGCACACAATCGAAGCGCAGTAAGGATGGCTAGTGTAACTAGCAAGAATACCACGAAAGCAAGAAAAAGAAGTACGCTATTAACTATTAACGTACCTGTCTCTTCCGAAACGAATGAGTACACACTCTCATATGACACTACCATCGTATCTCAGGAGTCT
+
CCCB@CCBBBDCBBCCAA<A@=9883---(-26///)/)/8670///)/969640/66666$/)/66..)...-(-9,-//::::+<<7<5:::.>?A59999;>@ED?A?BB@BCD@BBB;;;@AAB@@@AAAFACCCD<;;BBBDFD?C?B;;7;BABBCBB>AADCB@::;700/6;;;==5333,377;;.=A>787CCBBBC?B>BAAA?C?==BBB>AA@@>@B=?<?AB<@BC::9BDCBBB>??DEBBBA?><@?@;:==7;;845:8:9433534333
@ATNG8:01470:05804
GATGGTAGTCTCAGATAGTCTATAGTACTCATTCGTTTCGGAAGAGACAGGTACGTTAATAGTTAATAGCGTACTTCTTTTTCTTGCTTTCGTGGTATTCTTGCTAGTTACACTAGCCATCCTTACTGCGCTTCGATTGTGTGCGTACTGCTGCAATATTGTTAACGTGAGTCTTGTAAAACCTTCTTTTTACGTTTACTCTCGTGTTAAAAATCTGAATTCTTCTAGAGTTCCTGATCTTCTGGACAGAGTGTGCAGATACTACCATCGTATCTCAGGAGTCT
+
<<<A=@<@ABBCBCCCDCBCCCC@AABBA@A@?CCCG?BB?CADCB@CDD@BBDED>?:>A;;65256>A==<??9=ADDF3CB?AABA<@A;;5;@>9>=-00==0:89BDBA@AC@BBB@D@ECDCCBAB@DBBB?CBACCCCCBCBB;<;AB?BBB?AB<@=@;;:969CD@BBBCD9B=A;::::;*;@BBC:;;EACBCCCI@IFEI5C;;;B<A<@B?BBEDDDC@D@BAADDFACAB?BBBCBCCCBBBCBDDCCBBB@CC@@BCCC@@@B?BCCCC
@ATNG8:01476:05777
GATGGTAGATACTCGCTGATACACCCAGAAGATCAGGAACTCTAGAAGAATTCAGATTTTTAACACGAGAGTAAACGTAAAAAGAAGGTTTTACAAGACTCACGTTAACAATATTGCAGCAGTACGCACACAATCGAAGCGCAGTAAGGATGGCTAGTGTAACTAGCAAGAATACCACGAAAGCAAGAAAAAGAAGTACGCTATTAACTATTAACGTACCTGTCTCTTCCGAAACGAATGAGTACACACTCTCATATGACACTACCATCGTATCTCAGGAGTCT
+
BCBB?BB@AB==BBBBC;;;996DF>CCC;<@@C@@=@?AAACBBB@BA>A?BB???GGE3B?BBAA@AAA99929@ABBBC5BA?C4;;;6;BD@BCBDCCCBB@B@CC@BDD?BBBCCCCBCCCBBBBBE@DCBB?B@A@BCCB>B?BAB?ABADCC@@>@BBBBC@BB@BBB>AABBB<B??<?CCCC3CC?B989BBBBA=A:=>@@:>:>>BBB?BCBBBCC@B@BBA<A??=?BBAABBAAABBBBBBBBBBBBBBBBB@BCCCDDCAABBB?BB?@?
@ATNG8:01438:05824
GATGGTAGTATTGCACATCTGTCCAGAAGATCAGGAACTCTAGAAGAATTCAGATTTTTAACACGAGAGTAAACGTAAAAAGAAGGTTTTACAAGACTCACGTTAACAATATTGCAGCAGTACGCACACAATCGAAGCGCAGTAAGGATGGCTAGTGTAACTAGCAAGAATACCACGAAAGCAAGAAAAAGAAGTACGCTATTAACTATTAACGTACCTGTCTCTTCCGAAACGAATGAGTACACACTCTCATATGACACTACCATCGTATCTCAGGAGTCT
+
5::@?BBCCCC?AABBCCDCBBC@BAB@BCA@998;>BCCGDDD@CC@C?BBDCBBBB3B?BCAABCAA@AB<@?@DBBA,;;5:99?;.@@@=B:99@@@;;4;;;;4;A@;@AACCCDCCCEGEEFA@=@B@@=@BBBDCDD?C@C;;8;BBBBCBC?BABBBB@BC?AAB999ACC=BA@>?>>>>1?B?B??@BBA??4:38=88/7/57?@D>ABABC@A40,0;;3;00+0<<>CBBBBBBBCCCBBBBCBBAAB@?=?BBABBBDCC??;?A>>>
@ATNG8:01442:05820
GATGGTAGTGATACAGATCAGACACCAGAAGATCAGGAACTCTAGAAGAATTCAGATTTTTAACACGAGAGTAAACGTAAAAAGAAGGTTTTACAAGACTCACGTTAACAATATTGCAGCAGTACGCACACAATCGAAGCGCAGTAAAGGATGGCTAGTGTAACTAGCAAGAATACCACGAAGCGAGAAAAAGAAGTACGCTATTAACTATTAACGTACCTGTCTCTTCCGAAACGAATGAGTACCTGCTCAGACGCTCGTCCTACCATCGTATCTCAGGAGTCT
+
<<==:BCBBB=;;;?>@???A?=<=5555.5999990505>;CCCB>BB?C?CA@9:::9$34;;:@:BCC???:?BAEEEE1AA9<9@@B699:>@@ABCCCCC@D@;;4;:9249;;>??=>B:<;BAA@@BBAB?;;;=?@;::,9<B@A=@@?996>B9ABB<>?<>?9==927733,333333333$3939=::;;@@>7;<?>CC?C@;;;DC?BB@?@?@?B?BDD<AAC?B9890::5//069//3888::;::4:98183339=:956;;::553:
@ATNG8:01448:05823
GATGGTAGTATCTGCACACTCTGTCCAGAAGATCAGGAACTCTAGAAGAATTCAGATTTTTAACACGAGAGTAAACGTAAAAAGAAGGTTTTACAAGACTCATGTTAACAATATTGCAGCAGTACGCACACAATCGAAGCGCAGTAAGGATGGCTAGTGTAACTAGCAAGAATACCACGAAAGCAAGAAAAAGAAGTACGCTATTAACTATTAACGTACCTGTCTCTTCCGAAACGAATGAGTACTACTCTCAGAGACACAATACCATCGTATCTCAGGAGTCT
+
;9;@5:=A?B@@@BBCBCCGJGC;;69CCACCCCCG@D@BBBCCBC@@?=?@CABBBBBA3A>@@@?>=CBAAD=??;;::;':?;>=ABB9@C??9;6CCCABA<A<AA=ABA?BBCCCBBCCDFBCBBBB@CGCC@BBAAAAAA=B@CBB?BBBBBBDD?BBB@>@;00-/==;?<==?6==<8??@@@2=@=BAB???B9818:=>>?6;5;>BBD>@@;;;AB?A?BBD=BBD?AA@BBBBBCDBBBBBBBBBBC@@=>0/,/<<=A@@@@>=>===;;;
@ATNG8:01448:05824
GATGGTAGACATATCGTACTCTCTGTACTCATTCGTTTCGGAAGAGACAGGTACGTTAATAGTTAATAGCGTACTTCTTTTTCTTGCTTCGTGGTATTCTTGCTAGTTACACTAGCCATCCTTACTGCGCTTCGATTGTGTGCGTACTGCTGCAATATTGTTAACGTGAGTCTTGTAAAACCTTCTTTTTACGTTTACTCTCGTGTTAAAAATCTGAATTCTTCTAGAGTTCCTGATCTTCTGGATATGAGTGACTCCGTGCTACCATCGTATCTCAGGAGTCT
+
@<AA>956=99;@966;;;;;AAABBA@AA;;6;DBC?CB?C?::9@@AA=?<;9913-399=6:6:;ABD:93>333333$//06//)///71=898>A477;;>?8?@>89B@@7;;A=A=AA>>>>=A=B@@@688A@??>>B@??>?888188=<AB;><===@>>>@@;<>DDE6:5:888888(6=<<<3<:;655;:9;5;AAA.:888@:@58:5:?A@>>@<A;A>>>@D:==A<@@BA>>?=<:://+/:::<;<7:///:<<66;@@<@A???
@ATNG8:01449:05854
GATGGTAGCACGACACGACGATGTGTACTCATTCGTTTCGGAAGAGACAGGTACGTTAATAGTTAATAGCGTACTTCTTTTTCTTGCTTTCGTGGTATTCTTGCTAGTTACACTAGCCATCCTTACTGCGCTTCGATTGTGTGCGTACTGCTGCAATATTGTTAACGTGAGTCTTGTAAAACCTTCTTTTTACGTTTACTCTCGTGTTAAAAATCTGAATTCTTCTAGAGTTCCTGATCTTCTGGCTCTCGTAGACAGATACTACCATCGTATCTCAGGAGTCT
+
BBCC@CBA@::555::::<///:/59995595.59==3;=9=269BBCCC@CDCBB>?<@@BB>A?ADCCCBBBB>AAEEG2@?;A998(3=>>=ABB?BB999ABAA?BBBABB@@=A>?<@<@CADA;;;=BE??:>>A===@A@>>>D@@@A;===;>B<?;?AAAAA@@@<?>>DF;D<A<@@@@@/>>99:.7/////:7695=:;<*8;;:;6>4==4;<<@<=>:>;===>;;8:AB<@>>>@@===@@B@@<;;6660667:9=@@>>>?=@@@@>
@ATNG8:01452:05842
GATGGTAGTATCTGCACACTCTGTCCAGAAGATCAGGAACTCTAGAAGAATTCAGATTTTTAACACGAGAGTAAACGTAAAAAGAAGGTTTTACAAGACTCACGTTAACAATATTGCAGCAGTACGCACACAATCGAAGCGCAGTAAGGATGGCCAGTGTAACTAGCAAGAATACCACGAAGCAAGAAAAAGAAGTACGCTATTAACTATTAACGTACCTGTCTCTTCCGAAACGAATGAGTACACACTCTCATATGACACTACCATCGTATCTCAGGAGTCT
+
BCCC@BBBDBCCBBBAAAAICCCCC?BCCACCCCBA>B@BBBBDCC@CC?B?AAAAACAA/A=AAAACBCB==<3;>99::;.;B?D>BBB;BCCBCCCCCBB994;>AA>ABC>BCCBCBCCCCCCCBBCB?CCCC>AABBBABB?B@CCB@B@DAAABB?BBBAA@@BD@AAA?BABB????>?>=>>1?C@DA@@ACCCD>@=<<>=5;5;>AAB@BDAAABB?A?BCC>CCC?BBBBBBBCBBBBBCCABBBCBAACCBB?BBBBCCCCABBB????CC
@ATNG8:01454:05851
GATGGTAGGCGTGTGAGAGTCTGCCCAGAAGATCAGGAACTCTAGAAGAATTCAGATTTTTAACACGAGAGTAAACGTAAAAAGAAGGTTTTACAAGACTCACGTTAACAATATTGCAGCAGTACGCACACAATCGAAGCGCAGTAAGGATGGCTAGTGTAACTAGCAAGAATACCACGAAAAGCAAGAAAAAGAAGTACGCTATTAACTATTAACGTACCTGTCTCTTCCGAAACGAATGAGTACGAGAGAGCACACGTGTCTACCATCGTATCTCAGGAGTCT
+
<<<B?CCB<CCBCBCDCCCAAABA<6=CC@CCIC;;:;@CBBBBCC?@A?A@CBB;;;;;);=A@AAADC??AA=@@::9::(:>;>=A@@5==B>BBBBBBCCC?@<@@;>==8====>>@@@AAABAA?><>=<=<><=>???A<A<A=A>ADCA???B>@<=@BB?AD?CCC>A@9999+:>><<AAAA/9:7:::9>??==9=:==8818;===@@;;;;===@=B=@@@9@::5:CAAAAABCBBBAAAA??>>B@@A>>><@;<;ABBBCCAA>A@?==
@ATNG8:01460:05815
GATGGTAGCAGACGTGACAGAGCGCCAGAAGATCAGGAACTCTAGAAGAATTCAGATTTTTAACACGAGAGTAAACGTAAAAAGAAGGTTTTACAAGACTCACGTTAACAATATTGCAGCAGTACGCACACAATCGAAGCGCAGTAAGGATGGCTAGTGTAACTAGCAAGAATACCACGAAAGCAAGAAAAAGAAGTACGCTATTAACTATTAACGTACCTGTCTCTTCCGAAACGAATGAGTACGATGAGATCTCGTGTGCTACCATCGTATCTCAGGAGTCT
+
CBCB?BBCCCAAA;56>AACCDBCC=@@B>BAAA@@<@;@@BCCBB?BC@C?A?<88888(:8=>?BBCBA89929@??@@A,@@<@4:::&9==9;DAA@B=9;5;<;;5<CC7:;BBCEDCCDDDDCCBB@BABA@CBBBECBB@B?B;::;BBCCBBB@CBBABA?BC?BAA<??BA@;?993:?>@@2@C?BBCCCCB?@<A<AA@?593:<@@A>ACBBBBC?B?BCC>BCB?AAADAAABBBBBBBBBBBBB?>>>>BD8::A@B@AAAA@@:==>>?
@ATNG8:01461:05828
GATGGTAGTCTCAGATAGTCTATAGTACTCATTCGTTTCGGAAGAGACAGGTACGTTAATAGTTAATAGCGTACTTCTTTTTCTTGCTTTCGTGGTATTCTTGCTAGTTACACTAGCCATCCTTACTGCGCTTCGATTGTGTGCGTACTGCTGCAATATTGTTAACGTGAGTCTTGTAAAACCTTCTTTTTACGTTTACTCTCGTGTTAAAAATCTGAATTCTTCTAGAGTTCCTGATCTTCTGGGTCTCTCTCTCACGCACTACCATCGTATCTCAGGAGTCT
+
;;6<:=ABCCCCDCCCCDCBAAA<BABBBBBB?B@@@=AB?CABCBA@;=8@;;9;.:.4;49.55>:==>>>>><<?@@@0?B?BABB9;;;:29@@;AB7:;;;;;69ABABABA<@@B<@?BCGDDCCD@BBBB>BBCCEDCBBB;;;AA@@;;;;;=>49.44459<<=>:;;;>>0=49455555$5999<066<<@>D<@@19999'959958<6<>9666BB=B9B????BBA?@:;989ABCB@AACCCIGCBB;;;<?;::::::9@>C?C@@??
@ATNG8:01477:05854
GATGGTAGGCGTGTGAGAGTCTGCCCAGAAGATCAGGAACTCTAGAAGAATTCAGATTTTTAGCACGAGAGTAAACGTAAAAAGAAGGTTTTACAAGACTCACGTTAACAATATTGCAGCAGTACGCACACAATCGAAGCGCAGTAAGTATGGCTAGTGTAACTAGCAAGAATACCACGAAAGCAAGAAAAAGAAGTACGCTATTAACTATTAACGTACCTGTCTCTTCCGAAACGAATGAGTACTATGTAGAGCTCTATACTAATCGTATCTCAGGAGTCT
+
AA@?>@@@?96;BBBBDCCBBBCC@7BBB@BCDCBI@C@CDDCA@A?BB>B?BBB:;;;:':@ABCBBBCCBBB<AC;<;;<.<C>C5;;;-;@@>BBAAAA@;;5;:@A>@AB?AAA?AACBBBECCICAA?ACBB@C@AACCAA?B;:;A?BDBBBB@@>@DDDCC?BB?999;>>999+::93:ACDE3CC@C:::A@@@@9>;<A>A<A=A8@@B@A;:99?>;@?ACC>CCA=ACCBBBAAA@@@@>BCBBBBBB::8?=AAACC@@@CCB?BBBBB
@ATNG8:01431:05866
GATGGTAGTAGTACACTAGTCATACCAGAAGATCAGGAACTCTAGATGAATTCAGATTTTTAACACGAGAGTAAACGTAAAAAGAAGGTTTTACAAGACTCACGTTAACAATATTGCAGCAGTACGCACACAATCGAAGCGCAGTAAGGATGGCTAGTGTAACTAGCATGAATACCACGAAAGCAAGAAAAAGAAGTACGCTATTAACTATTAACGTACCTGTCTCTTCCGAAACGAATGAGTACGTGTGACGTACGTGAGCTACCATCGTATCTCAGGAGTCT
+
BCBB?CCC?=AACHFDBCCCCBBBB@CCC@CBBBCC@C?BBDCCCCDCC?B?BBA?@@@@1@@DFBBCCBB???:?AABCCC5BC?C6;;;6;EFAFBBCCBC:97;@CB?CBB?BCCDBBCCCEBBBCBBC?CDCC?BBBDBB??<@@DAA>ACBBBCCC?CBBBBABBC@::;AEEBBB>BBC@CCCCC2AA=ACCCC@@@C@F>BB@@>@?BABA@>@CBABBB@B@BBB>BCC?AAAABCCCCCCCBAACCCCCABBBAAB?ABBBCACAABBB?@@@@B
@ATNG8:01450:05882
GATGGTAGCTCGCTGATGATATCTCCAGAAGATCAGGAACTCTAGAAGAATTCAGATTTTTAACACGAGAGTAAACGTAAAAAGAAGGTTTTACAAGACTCACGTTAACAATATTGCAGCAGTACGCACACAATCGAAGCGCAGTAAGGATGGCTAGTGTAACTAGCAAGAATACCACGAAAGCAAGAAAAAGAAGTACGCTATTAACTATTAACGTACCTGTCTCTTCCGAAACAATGAGTACTATAGACTATCTGAGACTACCATCGTATCTCAGGAGTCT
+
CBBC?BCCCCCDCCBABCCDDCCCC?CCD?DCCC99;:@CCCCCBB@AA=A?CCC@@@@@2A@CCCCBBCBA@A<ABBCDDE5BB@B@CCC;CCC@CBCCCCC@@?A@DD@DCC>BBCCDBBBBCCDDCCCC@DCBB?BBAAAB@@>B@CCC?BDBB@CCC@CCCBBB?@@=@@@=@@@@@9?>>999999.:A>B?>?BCCCC??<?>AA3838CBBB?CEBAACC?A>ACC=?@=?BBBDDCCC@@@CCCAAACCBBBCCBB?B@AACBBBABBC@BB>>>
@ATNG8:01457:05893
GATGGTAGCACACGAGATCTCATCGTACTCATTCGTTTCGGAAGAGACAGGTACGTTAATAGTTAATAGCGTACTTCTTTTTCTTGCTTTCGTGGTATTCTTGCTAGTTACACTAGCCATCCTTACTGCGCTTCGATTGTGTGCGTACTGCTGCAATATTGTTGACGTGAGTCTTGTAAAACCTTCTTTTTACGTTTACTCTCGTGTTAAAAATCTGAATTCTTCTAGAGTTCCTGATCTTCTGGGTGCGCTACAGTCTCTCTACCATCGTATCTCAGGAGTCT
+
BCBB@BCCCDCC;;6??ABBCCCCDDCBBCCC@CCED>DF?B?BBCDCDB@CECBA@B?BBCC@C@DC@??BBCC?BBBBB3BB>BBBA9BCBB>@AB?CB<879BBA?BCCCCBBB>BBA<=<9=?@<>>A<A>>>665A????@???>>>@?>:>>?<@B:=<CCCDBBCCC@CCCDD;CBC;@@?@?0@DDDF>CBBBBCCAA@?BBBB2BBBBB@B@CD@BBBCCBA?B?BAABBB=A?@@:;;;AABCCCCBBBDDDCED?BB@@BCCCBBBB@CCCBB
@ATNG8:01459:05871
GATGGTAGTATAGTATCTGCACACTCTGTCCAGATGATCAGGAACTCTAGAAGAATTTCAGATTTTTAACACGAGAGTAAACGTAAAAAGAAGGTTTTACAAGACTCACGTTAACAATATTGCAGCAGTACGCACACAATCGAAGCGCAGTAAGGATGGCTAGTGTAACTAGCAAGAATACCACGAAAGCAAGAAAAAAGAAGTACGCTATTAACTATTAACGTACCTGTCTCTTCCGAAACGAATGAGTACACATCGTCGTGTCGTGCTACCATCGTATCTCAGGAGTCT
+
9;<E?BCCCCBACCCEHGD;;;?;@<BB@A>@@CCCDDCBB>A@BBA@@CA=@A4;;)9@<>?AAA+>@CCBBB@@9449)4444===+=>?B@BBB9BCC@CCAA?@@000/<?><?AC>BB@@CCCCCDCBBBBCC@BBBD>BBBBB?>><@@CBB?AACCCBBB@BAABCC@@A<ABA:?@988*999399:9:9%9<:7726==???;>;<?@?;?<=>CDDACCBCBCC@C?BBD=CCC>BACCBBBBBBBBBBCCCB@@@@@@@@@;???AAABCCBBB@AAABC
@ATNG8:01474:05884
GATGGTAGCGAGCGAGTGTGTATACCCGAAGATCAGGAACTCTAGAAGAATTCAGATTTTTAACACGAGAGTAAACGTAAAAAGAAGGTTTACAAGACTCACGTTAACAATATTGCAGCAGTACGCACACAATCGAAAGCGCAGTAAGGATGGCTAGTGTAACTAGCAAGAATACCACGAAAGCAAGAAAAAGAAGTACGCTATTAAACTATTAACGTACCTGTCTCTTCCGAAACGAATGAGTACGATGAGAGAGCTCTCTCTACCATCGTATCTCAGGAGTCT
+
CBBE@CC;;9665=AA;@656<555;0557<996664949;?;;;=;>>?B?ABCDDFFF1A=@BCAAACABBD;@@9999:':=9=499,5<<7=:69A@>=@4;4:@<BCC?BBBAA;;;@@B@AACBB=AC;;;0;AAAB@@@<@>C;;9:CCCECBB?BCCA@@=00-0@;:;?788-9<<8?@DED3BC@BBB@@?A@@39929>>?:?;?=BBB?BB;:9CB?B????::BA?@A@A@@AAA:89CBBBBBBBBBAAA??9??999@@?>;>@=000?:
@ATNG8:01476:05877
GATGGTAGCTCACGTACGTCACACGTACTCATTCGTTTCGGAAGAGACAGGTACGTTAATAGTTAATCGTACTTCTTTTTCTTGCTCTCGTGGTATTCTTCTAGTTACACTAGCCATCCTTACTGCGCTTCGATTGTGTGCGTACTGCTGCAATATTGTTAACGTGAGTCTTGTAAAACCTTCTTTTTACGTTTACTCTCGTGTTAAAAAATCTGAATTCTTCTAGAGTTCCTGATCTTCTGGCTCTCGTAGACAGATACTACCATCGTATCTCAGGAGTCT
+
CCGG@BBB@;?@;;;>;AABBCCCCDCDCCCC@CCBF>DE?@=@@BAABD@CCBCA@A@@==>,0,0//9::;=99999)791:@<<@997349;@>BD>@@@BB<774>:8AD>???8=87252998836=<>056;99<A@@@888;;;B=A@@:=;18,59=99777:6:9999-938366666(5557=,2277955522+22222#255896:7<8599999:;6946...77489949::::A@@>655;7;;;A>?:?::9:;:;>>==8==;;;
@ATNG8:01441:05932
GATGGTAGTATATCGCGTCGCTATCCAGAAGATCAGGAACTCTAGAAGAATTCAGATTTTTAACACGAGAGTAAACGTAAAAAGAAGGTTTTACAAGACTCACGTTAACAATATTGCAGCAGTACGCACACAATCGAAGCGCAGTAAGGATGGCTAGTGTAACTAGCAAGAATACCACGAAATCAAGAAAAAAGAGTACGCTATTAACTATTAACGTACCTGTCTCTTCCGAAACGAATGAGTACGAGAGAGCACACGTGTCTACCATCGTATCTCAGGAGTCT
+
CCCC?BB>===BCBBBEDJCC;;;C?ABA79;B@A@?B>BBB:;0@;@@,0+/;7/4944$43::<<@BA9:7;5;3:5>>>*==.5.599+;=?:G>CBBC@;;8:?A@<BAA<?@AAABBBCCCCBBCBE@DDBB?CBCAAAAA>B>C;;8;BAAAAAA<@?ACAB?@@<>B@<AA777.37/)000000%..-.--;;9::5>:585;;A;:8ACC?DBAC@BC@C@BAD>BAB=??BACCCCBBBB????BFCCCBCC999=<=::?B@AABAC?:88>>
@ATNG8:01443:05940
GATGGTAGTGATACAGATCAGACACCAGAAGATCAGGAACTCTAGAAGAATTCAGATTTTTAACACGAGAGTAAACGTAAAAAGAAGGTTTTACAAGACTCACGTTAACAATATTGCAGCAGTACGCACACAATCGAAGCGCAGTAAGGATGGCTAGTGTAACTAGCAAGAATACCACGAAAGCAAGAAAAAGAAGTACGCTATTAACTATTACGTACCTGGTCTCTTCCCGAAACGAATTGAGTTACTATGTAGAGCTCTATACTACCATACGTATCTCAGGAGTCT
+
@@?A465;?@;;6>>D=;99:9;>@@BBB@BBBCBB=A>@BBBC::8:?4;7:=9?:;;;+;6:;;@;@BBABA8<<;9994$4:5<:?@@16658;;6959<99.929>;>?@456<;:>59555<995655;;<<8<==;;;==9=8@9949@:9:54/38////616:+449333333(333,/6999'9:1///988833,348555,5257772//)/7//4.33(3;;(33826169//(////3;99333//9/..3337;4=2..333../88959:;=9
@ATNG8:01443:05944
GATGGTAGTAGTACACTAGTCATACCAGAAGATCAGGAACTCTAGAAGAATTCAGATTTTTAACACGAGAGTAAACGTAAAAAGAAGGTTTTACAAGACTCACGTTAACATATTGCAGCAGTACGCACACAATCGAAGCGCAGTAAGGATGGCTAGTGTAAACTATGCAAGTAATACCACGAAAGCAAGAAAAAGAAGTACGCTATTAACTATTAACGTACCTGTCTCTTCCGAAACGAATGAGTACACATCGTCGTGTCGTGCTACCATCGTATCTCAGGAGTCT
+
4:44.49;;BBCBA>95959;445=9;;@:BBB;:<6A,//77755.5;6;744444444$4.43<:::<<;>?88399::9(9?8=:>@@0@@C?ABB::;BA@?B?00/=:7:<B?@@BC:9;AA@@;>:;888)//7777894:5:94.49444<:8808;70000*///166:*/3;;=343448;?;;'9923339;88::17255554>:>>BBA?@@:99>?=@<>>>337:4=833;;:::37488:=55555;>::<<:=<A??==<????<@CBBC
@ATNG8:01466:05919
GATGGTAGGTGCACATGAGTGTATCCAGAAGATCAGGAACTCTAGAAGAATTCAGATTTTTAACACGAGAGTAAACGTAAAAAGAAGGTTTTACAAGACTCACGTTTAACAATATTGCAGCAGTACGCACACAATCGAAGCGCAGTAAGGATGGCTAGTGTAACTAGCAAGAATACCACGAAAGCAAGAAAAAAGAAGTTACGCTATTAACTATTAACGATACCTGTCTCTTCCGAAACGATGAGTACCTCTCAGACGCTCGTCCTACCATCGTATCTCAGGAGTCT
+
ACBB?BBC@BBBCCCCCCCEECCCD>@@GADCBAAA<@=@ABCBCC@CC@C@BBBAAAA@0@<@@B@AACDGGD=B;;;<;;*;A<;7@<<2=C@<@?@B@@@;;;,::??=B??<>BB?@@AC;;;;;BBBB@BCCH@CCBBBBBC@C=A;;9;CCCDFBB@AAAAAA=AC?CBB>?????8<993000000%0>;00)0;=?@@A?E?BA>=<A=;;;;:;4:=<@;<;;A6777(22225622.72...777:55555478)---(-33845448===9>>?@@
@ATNG8:01444:05989
GATGGTAGCTCACGTACGTCACACGTACTCATTCGTTTCGGAAGAGACAGGTACGTTAATAGTTAATAGCGTACTTCTTTTTCTTGCTTTCGTGGTATTCTTGCTAGTTACACTAGCCATCCTTACTGCGCTTCGATTGTGTGCGTACTGCTGCAATATTGTTAACGTGAGTCTTGTAAAACCTTCTTTTTACGTTTACTCTCGTGTTAAAAATCTGAATTCTTCTAGAGTTCCTGATCTTCTGGATAGCGACGCGATATACTACCATCGTAATCTTCAGGAGTCT
+
>DCC?BBCBBB;96>>A>BCCBABBBBCCBBCACCCB>BE@F@B@@@BAA>AAA@@=@?BCCC?C@AAC@@ABBB>BBBBB1BC?CBDB=BCCC?BBB???198?A@A:??>>BAAB?BB><?<>>A=>;:;=BBBB9==@@@??>????>888=5;;>=:;7:<?A@@=>>;;59?>=?3?9?6<<===*<>888-8==888;=@A;@@@?.<=;::<A<@@=@?=:9//*/7:::AAB=B;;7:;>==>:::?;;;>>A==6616:63--)---)->>)/8866
@ATNG8:01445:05994
GATGGTAGTATCTGCACACTCTGTCCAGAAGATCAGGAACTCTAGAAGAATTCAGATTTTTAACACGAGAGTAAACGTAAAAAGAAGGTTTTACAAGACTTACGTTAACAATATTGCAGCAGTACGCACACAATCGAAGCGCAGTAAGGATGGCTAGTGTAACTAGCAAGAATACCACGAAAGCAAGAAAAAGAAGTACGCTATTAACTATTAACGTACCTGTCTCTTCCGAAACGAATGAGTACACACTCTCATATGACACTACCATCGTATCTCAGGAGTCT
+
9DCC@BBCBB;:;CCBBBDBBBGBB?BCB?BBBB@@=@7;<BBBBC@BB@B?AA::9AAA1A>ABBA@@A@9::,:@;;<;;);B>@4::9&5@@;@BBB?CHCGAE@CD?CCD?BBCCCCCBCBBBDBBBC?BBCD@CCCCBCBC>A>AAB@BBBCDDBB>BBBDCC@CD?CAB>?@:::39??=?@@>>,:949@BBBBCCF<><?CCC?B?BBACC?CCCCB>><A=@@?87;;?AAAA@A?BBCCCBBBBCBBBBBBAAAB>AACCFDGECCCC@CCAAA
@ATNG8:01450:05980
GATGGTAGGAGACACGTCGCACACGTACTCATTCGTTTCGGAAGAGTCAGGTACGTTAATAGTTAATAGCGTACTTCTTTTTCTTGCTTTCGTGGTATTCTTGCTAGTTACACTAGCCATCCTTACTGCGCTTCGATTGTGTGCGTACTGCTGCAATATTGTTAACGTGAGTCTTGTAAAACCTTCTTTTTACGTTTACTCTCGTGTTAAAAATCTGAATTCTTCTAGAGTTCCTGATCTTCTGGTGTCTGATCTGTATCACTACCATCGTATCTCAGGAGTCT
+
BDDC?CCC?CCBBBCCBB@CCCCDCCCCCDCC>CA@?:AC>B@BEECBBB?BBCCD@B?BBBA=A@DDBBAAABB>BBBBB1BA?AAAC>BBAB>BCE@CD>AABDCC@CCCCDFBB>BDD@D?BCBCCCCC@CCCCACBBBCCCCCDCEECCBB?BAA?CC@D?BBCCCCCCC@CCCCC;D@C?@@@@@0?D@@@<ABCCCCCAAA@CDDC5CCCCCACACC@CCCCCCC@B?CCBDDC?BBC@DC@ABCCCBBBCCBCCCCCC@CCBBBBBBBCCC@BB???
@ATNG8:01458:05965
GATGGTAGCGCACACATAGATACAGTACTCATTCGTTTCGGAAGAGACAGGTACGTTTAATAGTTAATAGCGTAACTTCTTTTTCTTGCTTTCGTGGTATCTTGCTAGTTACACTAGCCATCCTTACTGCGCTTCGATTGTGTGCGTACTGCTGCAATATTGTTAACGTGAGTCTTGTAAAAACCTTCTTTTTACGTTTACTCTCGTGTTAAAAATCTGAATTCTTCTAGAGTTCCTGATCTTCTGGTCTACTACACTGTACTCTACCATCGTATCTCAGGAGTCT
+
?<<C;CACB;;@BBBCBBBBA@@:9555<@BB>B@C@8?@<??<@A<;=?:<<<<<<4<599;;052699;;//)-5(--555'--(/89;5<<=>:?==9>+////795:;99<<6649AA=A=B@A@ABAA=A@A@=BBBAAABBCBBBCCCBB@C;;:;C?C<@AA:;9@@@?B>>===,>9>299>>>,>=@?A:@9;9=?:;558;<<>+66566169=@;90000/72727/45::5::;5;;;;<==@@@@>A;<CCCBB?A@;:;AABABAA=;;;:A
@ATNG8:01460:06001
GATGGTAGTATCTGTCTACGAGAGCCAGAAGATCAGGACTCTAGAAGAATTCAGATTTTTAACACGAGAGTAAACGTAAAAAGAAGGTTTTACAAGACTCACGTTAACAATATTGCAGCAGTACGCACACAATCGAAGCGCAGTAAGGATGGCTAGTGTAACTAGCAAGAATACCACGAAAGCAAGAAAAAGAAGTACGCTATTAACTATTAACGTACCTGTCTCTTCCGAAACGAATGAGTACTGTATCTATGTGTGCGCTACCATCGTATCTCAGGAGTCT
+
556=9=@BBBCBCCCCEEDDCG@@@<@A@=ABBBBD@@@??@BBE@DD?B>???@@@@@.@=AAACCBAACCD>BB;;<;;*;A=@?BBB7BBB@CDFFBCB;;59<9949AA=ABCCBCBCCCFCCGCBB?CBBB@CCC@DDDC>C@BBC@BDEEBBCC?BBBBBB@BB?A@A<??BDC;99:<@AABB3BB@EAAABBBBB=B:>>>>1818=BAC@CCCBBBB?B?CDD>BAA>???BCBBBBBBBBBBBBBAAACCCCBB?@@>>BAAA=>>A<::999
@ATNG8:01468:05979
GATGGTAGTGTCAGTGCGCGTCGTCCAGAAGATCAGGAACTCTAGAAGAATTCAGATTTTTAACACGAGAGTAAACGTAAAAAGAAGGTTTTACAAGACTCACGTTAACAATATTGCAGCAGTACGCACACAATCGAAGCGCAGTAAGGATGGCTAGTGTAACTAGCAAGAATACCACGAAAAGCAAGAAAAAAGAAGTACGCTATTAACTATTAACGTACCTGTCTCTTCCGAAACGAATAAGTACAACGAATGAGTACACATCGTCGTGTCGTGCTACCATCGTATCTCAGGAGTCT
+
::;B@DDCCCCCCABACCCBBBBCC@CCC@CC:9;C7;7;@AAAAB?BC@C?BA:::BBB3C?CBBCCDCB???899;BGGI5BC@B>BBB<BCCGDAAACCC@@>@@DE@CCC?BBBBBCCCCCCCBCBBB@CEAA?@@@?BBBB>C@BBB>BDDDBAAA?BDBBAA>?=8?@@;@@::::+:??;@BBBBC)BB?B99:DFBAB7;7;?CB7;8;@CBC@BBBBAAA9?<?C@9A?@>?B>AABBB@BCC?AAAABCBBBCCBBABBCB@A@B@ABCB?BABBBBBBBBBB=BC@;;
@ATNG8:01469:05981
GATGGTAGATACTCGCTGATACACCCAGAAGATCAGGAACTCTAGAAGAATTCAGATTTTTAACACGAGAGTAAACGTAAAAAGAAGGTTTTACAAGTCTCACGTTAACAATATTGCAGCAGTACGCACACAATCGAAGCGCAGTAAGGATGGCTAGTGTAACTAGCAAGAATACCACGAAAGCAAGAAAAAGAAGTACGCTATTAACTATTAACGTACCTGTCTCTTCCGAAACGAATGAGTACGTGTGACGTACGTGAGCTACCATCGTATCTCAGGAGTCT
+
@;?B?CDDDDBBBBDBBCCCCCCCC>CCC@BCCBAC>B?CCCAAAB?BB?C?CB@@@CCC2C>AABBBBBBBBB9@>;<;;;*;A=@<@@@7BBB@CBBABDC;;;;@CDADDC@DBBBBCJCHBAABBB@@9>@;;7;CBBBC;;6;?BAB@CCCBBBCE@B@@@AC=??=@CD?@A@?=8<77/8999:(9>;AABCBBBBC@C?==>?=B<==BEC?BBAAAAA50+000+000+0==@ACCBBBBDAAABBBCCBF?????:????ABBBBBBA>A@???
@ATNG8:01472:05989
GATGGTAGTATAGAGCTCTACATAGTACTCATTCGTTTCGGAAGAGACAGGTACGTTAATAGTTAATAGCGTACTTCTTTTTCTTGCTTTCGTGGTATTCTTGCTAGTTACACTAGCCATCCTTACTGCGCTTCGATTGTGTGCGTACTGCTGCAATATTGTTAACGTGAGTCTTGTAAACCTTCTTTTTACGTTTACTCTCGTGTTAAAAATCTGAATTCTTCTAGAGTTCCTGATCTTCTGGGCTGCGCTGATATGCGCTTCCATCGTATCTCAGGAGTCT
+
BBBB@DCCCBBDCCDCBBCCBDFFFCBCCCA@>@BAA=CC@B@CCCCBCB?AAAAA>B?BBCC?B?BBBBBB=8<48;;;<+BC@CCBB6BBBB>BBB@AA99:AAAA=???=???B===>=B<????AAAA=CB>>:>?@@@@@>>::;@;;:A5;;;7;A=B:>=AA@@???;?@DD9@<@:>>BBA/==///)/77///86578>@@A*999994>9=?:9<<><99477<<888=999;;4;//-67--/9<>9>==><A<:;:=>A>>>>AB=>>>>?
@ATNG8:01442:06024
GATGGTAGCTATACGTATATCTATGTACTCATTCGTTTCGGAAGAGACAGGTACGTTAATAGTTAATAGCGTACTTCTTTTTCTTGCTTTCGTGGTATTCTTGCTAGTTACACTAGCCATCCTTACTGCGCTTCGATTGTGTGCGTACTGCTGCAATATTGTTAACGTGAGTCTTGTAAAACCTTCTTTTTACGTTTACTCTCGTGTTAAAAATCTGAATTCTTCTAGAGTTCCTGATCTTCTGGGTGTATCAGCGAGTATCTACCATCGTATCTCAGGAGTCT
+
CCCC?BCCCDCCCCCCCCBBCBCCCDBBBDAA?ABBB>CC@C@BAACCCC?CCCCC?C?CCCC?C?CCABBBCBA<ACACA1AA<AAA?9??AA?AAB?BE<==>B@@=BBBBBBCC>BAA>>;AAC?>;;<<@BA?9==@@====>>???A;;=<==?<AA<A<AC>>>AAAA:@ABBB5@<@<@@@@@/@C@A@:A;::;;A@@@=AABB/A;;;D=D;=>=AABAA>>:><@CC@@@:>=@A::::AA>@@@<>><>B@@??<??B???AA=>>A=>>>AA
@ATNG8:01459:06059
GATGGTAGCTCGCTGATGATATCTCCAGAAGATCAGGAACTCTAGAAGAATTCAGATTTTTAACACGAGAGTAAACGTAAAAAGAAGGTTTTACAAGACTCACGTTAACAATATTGCAGCAGTACGCACACAATCGAAGCGCAGTAAGGATGGCTAGTGTAACTAGCAAGAATACCACGAAAGCAAGAAAAAGAAGTACGCTATTAAACTATTAACGTACCTGATCTCTTCCGAAATGAATGAGTACATAGATATACGTATAGCTAACCATCGTATCTCAGGAGTCT
+
5<<<8<>;;;=<<<<;;;<=>?>AB?BCD@BBBA@@@D6944444454304699:88888'86;;383;?9999/7;>====,9:79:=@@0=00)/;777==55055:?;ABD<AAB???@A@;;;:BB@@;>>00+/:778BA@:@;>9504=;;=:9969?A?AA>AB699>=??BCC;<;;6;;<==.9?9777777;9:)--)----05044<::68///::996;7;<<2;:=4>:999:433399333833/9/--8--(-(//9;333;3333166///
@ATNG8:01464:06046
GATGGTAGTACATGATAGACGACACCAGAAGATCAGGAACTCTAGAAGAATTCAGATTTTAACACGAGAGTAAACGTAAAAAGAAGGTTTTACAAGACTCACGTTAACAATATTGCAGCAGTACGCACACAATCGAAGCGCAGTAAGGATGGCTAGTGTAACTAGCAAGAATACCACGAAAGCAAGAAAAAGAAGTACGCTATTAACTATTAACGTACCTGTCTCTTCCGAAACGAATGAGTACTATAGACTATCTGAGACTACCATCGACGAATAGAAGTCT
+
CCBB?CCCBBBDCCBC@@@B;;;BB>AAC@CCCCBC@C@CCDCCCC@CB?B@BBBBDCC;C@B@AACAAAAA@8AA;;<<<$9<8<4955&5<<9>DGCDAB:96;?AC@CCC?BBCCBCBBCBDDCCBBB@C;;;?BBCDECCB?B>B;:9;CDGBBCC@BBBBBD@CD@BBB=??BBA8@??=>BDDD3??<????BA@AB=A=@AAB?B?BBCCC@BBAAADC@D@CCD<BBC@BBBCCBBBBAA@BBBABBCCBBBBCCC?A@BBBBBC?CAAB?CBAB
@ATNG8:01430:06103
GATGGTAGTGTGTCTCTGAGAGTAGTACTCATTCGTTTCGGAAGAGACAGGTACGTTAATAGTTAATAGCGTACTTCTTTTTCTTGCTTTCGTGGTATTCTTGCTAGTTACACTAGCCATCCTTACTGCGCTTCGATTGTGTGCGTACTGCTGCAATATTGTTAACGTGAGTCTTGTAAAACCTTCTTTTTACGTTTACTCTCGTGTTAAAAATCTGAATTCTTCTAGAGTTCCTGATCTTCTGGATAGCGACGCGATATACTACATCGTATCTCAGGAGTCT
+
BBBC?CCCCCBBCBBBCCCBBBABBCBAAC@@<@@@@<AC@C@BBCCCDC?CCCCC?C?CCCD@D@CCCBBBCCC@CCCCC5BB@BCCD=BCDD>BBC@CD?AAACCG@BBCBCCCD?CBC?B?CDDDCCCC?BBDD?BCBCCCBDCBBBDBBBA@DCC?CC@B?AACCCCCBB@BBBCB;B?A=@@@>@0@AABG=@@DCCCDCBB>BBBB2BBBBB@CACF@CCCCCCC?C?BBBDBB>B?@<@ACCCCBDCCCCBBCCCCBAACCCCBBBCDDD>@@ABB
@ATNG8:01455:06082
GATGGTAGTATCTGTCTACGAGAGCCAGAAGATCAGGAAACTCTAGAAGAATTCAAGATTTTTAACATCGAGAGTAAACGATAAAAAAGAAAGGGTTTTACAAAGACTCACGTTAACAATATTGCAGCAGTACGCACACAATCGAAGCGCAGTAAGGATGGCTAGTGTAACTAGCAAGAATACCACGAAAGCAAGAAAAAGAAGTACGCTATTAACTATTAACGTACCTGTCTCTTCCGAAACGAATGAGTACACATCGTCGTGTCGTGCTACCATCGTATCTCAGGAGTCT
+
4:993:<;>A95555556;<:<<55059939<4//:)//(--9--//)//38333,33399;):4:93333333888/773337777$333(33(333&3322'352226222+2.55022237667?CBC::;CBBBC@;@000-0<<<>@98146494.4=<<====9=??@BA??@<?EC?BBAA@9?=>;?BCEC3AA@DCBBBB<<<,/,/8::*/,/<ABA?A@@@@@@?C@BBB>CCC=??@BABBBBBBBBCDDCCABBBBBBCD@BBABCCCBBBBB?AABBB
@ATNG8:01443:06111
GATGGTAGATTTATGCACGCTCTACCAGAAGATCAGGAATCTAGAAGAATTCAGATTTTTAACACGAGAGTAAACGTAATAAGAAGGTTTTACAAGACTCACGTTAACAATATTGCAGCAGTACGCACACAATCGAAGCGCAGTAAGGATGGCTAGTGTAACTAGCAAGAATACCACGAAAGCAAGAAAAAGAAGTACGCTATTAACTATTAACGTACCTGTCTCTTCCGAAACGAATGAGTACACATCGTCGTGTCGTGCTACCATCGTATCTCAGGAGTCT
+
==;@<@<@B@?7C;;;BBBCBBBCD@BBCACCCCBB?C@;::@@C?CC@C:BCCCECCD+B:BCBBBCAAADD?BC??9??9?A=@>AB=1C;@=@7448@CCE?C?BB@BBB?BBAAABBBBCB>>=BAA=?>AA>AA>>>>>?;?;A:?<?@@@A@A=8=B@=>;;:?;99=588528'222+2;===*5515;66<>>>=<@=@?>>5;3:;=;;5;>>==>>;>:>;;1800*0<<8=C====AAABBBBBBBBAAA@AA6;:ABB@AAA>>?<?F?>>
@ATNG8:01452:06113
GATGGTAGCGCATATCAGCGCAGCCCAGAAGATCAGGAACTCTAGAAGAATTCAGATTTTTAACACGAGAGTAAACGTAAAAAGAAGGTTTTACAAGACTCACGTTAACAATATTGCAGCAGTACGCACACAATCGAAGCGCAGTAAGGATGGCTAGTGTAACTAGCAAGAATACCACGAAAGCAAGAAAAAGAAGTACGCTATTAACTATTAACGTACCTGTCTCTTCCGAAACGAATGAGTACCTCTCAGACGCTCGTCCTACCATCGTATCTCAGGAGTCT
+
BBBB?B99;?@A?A@CCCBBBCCCG>CBB?CDBB@@>@@CCABCAA?AB?BABCCBCCCD5B@BCCCCDHJAA?5=A::;;;*;C>D5;;;&9@@7>BBCBBCCB@B@BB@BCC@CCBACDCC@@@CBCBCCACAAAACCCBBBBB?B?BBB@CCCCCCA@>@CCBCC?CC@CCB=????<6999;?ACFC2CC?C???DCBBB<?<?CCC>?=?CCCB@CDCCBCC@C@BBB=BDC@CABBBBC@BBBA@ABCDCCAABB@CBB?BBBBBC@@@BAA?AAAAA
@ATNG8:01462:06145
GATGGTAGTAGTACACTAGTCATACAGAAGATCAGGAACTCTAGAAGAATTCAGATTTTTAACACGAGAGTAAACGTAAAAAGAAGGTTTTACAAGACTCACGTTAACAATATTGCAGCAGTACGCACACAATCGAAGCGCAGTAAGGATGGCTAGTGTAACTAGCAAGAATACCACGAAAGCAAGAAAAAGAAGTACGCTATTAACTATTAACGTACCTGTCTCTTCCGAAACGAATGAGTACTACTCTCAGAGACACACTACCATCGTATCTCAGGAGTCT
+
??@A?A@?;::=566<==CCBC;9;9593;<@@AA2:25555;;<9==:=8::/0////$/*/>9<??;??@@;?@@?@@@1;@?C?CDC8A;;99AAABCC9:;9?BB6:;B79:CAAABB;;0@8....(-877)5449=4476=;@AB?BECBCCCC?AABBBB?BB?>>=8<<999,9998<<<==1;?>@<8;=8;;717469::5<4:7A@?<@@99:AC<?=?BC=@AA>B@@@@877?><<>@A@@?@@><><<>;.///./78;99<<8555?:
@ATNG8:01477:06140
GATGGTAGGCGACATACATACGCGCCAGAAGATCAGGAATCTAGAAGAATTCAGATTTTTAACATCGAGAGTAAACGTAAAAAGAAGGTTTTACAAGACTCACGTTTAACAATATTGCAGCAGTACGCACACAATCGAAGCGCAGTAAGGATGGCTAGTGTAACTAGCAAGAATACCACGAAAGCAAGAAAAAGAAGTACGCTATTAACTATTAACGTACCTGTCTCTTCCGAAACGAATGAGTACGTGTGCGACGTGTCTCCTACCATCGTATCTCAGGAGTCT
+
0//<:>>C@@@?CCECCCICCBB@A=B;;7;CBAAB6;79>?>@B?@@=@=?@@;;;::'98=<>>;;:<9337*3333333$39496;<<.88<5::;:<<=789(79??<BBB8==B=BCBCBCBCCBCBC@CDAB<??@?ABBC>C@CBB?BCCCCAA@?CCBBBC?BB?BBA:?=999,8889<<==?.=B?BBAACDBBB7;7;>==1808=A@@>@BBCCCC@C@@??9??@;?CBAABBCBB?@?DAAABBA?9947;53877584:::===7==<<3
@ATNG8:01428:06172
GATGGTAGAGTACAGTGTAGTAGACCAGAAGATCAGGAACTCTAGAAGAATTCAGATTTTTAACACGAGAGTAAACGTAAAAAGAAGGTTTTACAAGACTCACGTTAACAATATTGCAGCAGTACGCACACAATCGAAGCGCAGTAAGGATGGCTAGTGTAACTAGCAAGAATACCACGAAAGCAAGAAAAAGAAGTACGCTATTAACTATTAACGTACCTGTCTCTTCCGAAACGAATGAGTACTGTATCTATGTGTGCGCTACCATCGTATCTCAGGAGTCT
+
A==C@BBCCCCCCBCCCCCCCCBBB@BCC@@@@BBB?B?CCDBBAC?CC?C?ABAAACCC3C?CCA@AABBBBB:@?@@@@@1AA=@;@@A;AGHAECCECBBBC?A?AC@CBB?BBBCCCCCCCCBBBBBC@BCCC@B@AACCBB>C?B?@>ACCDDBBA?CCACBB@AA>ACC?BBBBB=A@@>ABAAB3BB?BBAAABAAA:<:>@@@<@<@@BBC@BBAAABB?B?BBC?CCC?BCBBB???BBBBBBBBBBCBCCBBB>><>>>=@??:;:====>=@?
@ATNG8:01435:06178
GATGGTAGGCACTGCGCACACATCCCAGAAGATCAGGAACTCTAGAAGAATTCAGATTTTTAACACGAGAGTAAACGTAAAAAGAAGGTTTTACAAGACTCACGTTAACAATATTGCAGCAGTACGCACACAATCGAAGCGCAGTAAGGATGGCTAGTGTAACTAGCAAGAATACCACGAAAGCAAGAAAAAGAAGTACGCTATTAACTATTAACGTACCTGTCTCTTCCGAAACGAATGAGTACGAGAGAGCACACGTGTCTACCATCGTATCTCAGGAGTCT
+
@@@DABBC@BBBCCCCCCBB@BAAA<BCC@CCCCAA?B@BCDDCBB=CD@D>AAB@@@@@1@@CCCABBFBBAA8?>9::::.:B@L@CCC;CCC@CBCBCCCBD?C?BB?CBC?BBB@AACCJFBCBCBBB?CBBB@DCCACCBB?C@C@@>@CBBBDBA?AAAACA=CD?CAA>AACBC>BBB?BECCC2BB?AA@@CB@@@<?:==AA<?<?@BCCABBAAADC=?=?A@:AAA>ABBBCCCCBBBBBBBACDBBBABBCBB?>A??BBBBBBBB@???>>
@ATNG8:01435:06189
GATGGTAGGCACTGCGCACACATCCCAGAAGATCAGGAACTCTAGAAGAATTCAGATTTTTAACGCGAGAGTAAACGTAAAAAGAAGGTTTTACAAGACTCACGTTAACAATATTGCAGCAGTACGCACACAATCGAAGCGCAGTAAGGATGGCTAGTGTTACTAGCAAGAATACCACGAAAGCAAGAAAAAGAAGTACGCTATTAACTATTAACGTACCTGTCTCTTCCGAAACGAATGAGTACTATAGACTATCTGAGACTACCATCGTATCTCAGGAGTCT
+
CCBB@BB@<AA@@@ACBBAAACCHH>CBD?BBCC:;;;@BBCCCBB@BC@B@BBAACCCC0B>AAACCCCC???:?ABDEEE5BC@A<AAA9BBB?CCCCBBFCD?B>AC?CDD?CBBBBBBCCCCBCBDBB?AFCC?AAABBBBB@C?BAA>@BBCBCC<AAAAACA?BB?999>AACCC>ABB?BBBBB3BC?BBBBCAA>@<?<>>>>3858ACCD@BBACCBB;?;9::5:AA?FABABCCCCBBBCCCB?BBBBBBBABC?ACCCCCAA@AAC?BB888
@ATNG8:01438:06162
GATGGTAGGCGAGAGTGAGACGCAGTACTCATTCGTTTCGGAAGAGACAGGTACGTTAATAGTTAATAGCGTACTTCTTTTTCTTGCTTTCGTGGTATTCTTGCTAGTTACACTAGCCATCCTTACTGCGCTTCGATTGTGTGCGTACTGCTGCAATATTGTTAACGTGAGTCTTGTAAAACCTTCTTTTTACGTTTACTCTCGTGTTAAAAATCTGAATTCTTCTAGAGTTCCTGATCTTCTGGTGTCTGATCTGTATCACTACCATCGTATCTCAGGAGTCT
+
BBAA@CCC@BBCCCCCCCCCABACCBBBGDBB?BCCC=CC@C@CCCBCBC?BCCCC@C?CAAC@C?DDCBBBBA@>@ABAB3BA=@AAA=ABBF>AA@<>>,00==@@<@BCCBBA@===><@=AAAAAA@@:>>??;AABA666AA@A???@?>:?@><AA=A9??AAAAA@@;???DD5B<A<@<<<;+;;---)------888:-5555$26668287;=8<>==<::3:39886--*--;4;96;;=>AAD@??>?AAA>?:>>@@AAA>==AA<AA>>=
@ATNG8:01438:06179
GATGGTAGCTCACGTACGTCACACGTACTCATTCGTTTCGGAAGAGACAGGTACGTTAATAGTTAATAGCGTACTTCTTTTTCTTGCTTTCGTGGTATTCTTGCTAGTTACACTAGCCATCCTTACTGCGCTTCGATTGTGTGCGTACTGCTGCAATATTGTTAACGTGAGTCTTGTAAAACCTTCTTTTTACGTTTACTCTCGTGTTAAAAATCTGAATTCTTCTAGAGTTCCTGATACTTCTGGCTCTCGTAGACAGATACTACCATCGTATCTCAGGAGTCT
+
AABB@BCBBEBBCDC@?>95445545<<==992:@@@8@B=A=BCCCBBB>BCB@@>@=@@CB?C@DLB@@?BBA?>?>>>1=><?79948?@C@BBC@BA9:9ABAA=A@A>??BD@CCC?A===<98///9=:::7??@@>=>AAABBAA8889=>=:??<?;??A>>>@@B;==BBB5A=B=?????.7799=47-----36;<;?A??*9;;;>:>6AA;AAAAA>>:>=A==///80637073------447999988899455599?AB;;;><@?@=8
@ATNG8:01454:06196
GATGGTAGGCGTGTGAGAGTCTGCCCAGAAGATCAGGAACTCTAGAAGAATTCAGATTTTTAACACGAGAGTAAACGTAAAAAGAAGGTTTTACAAGACTCACGTTAACAATATTGCAGCAGTACGCACACAATCGAAGCGCAGTAAGGATGGCTAGTGTAACTAGCAAGAATACCACGAAAGCAAGAAAAAGAAGTACGCTATTAACTATTAACGTACCTGTCTCTTCCGAAACGAATGAGTACGTGTGCGACGTGTCTCCTACCATCGTATCTCAGGAGTCT
+
5;;CADDD@DABBDDBCBCCDCDCC>CCE?CCCDBB?B?CCCCCCC@BB>?<?BB9::::);?BBCBCDCEBAB=AA==;>;.;?9>/888+9@A?BBCCCAAAA?B@A<6898/7:>???>>>@@?888;;7;BBE=?=>=?@;;7;<@>B?BBBBBCDC?BA??CC?BB?BBC?A?899,9==999999(7=6>BAA@ABBB7:7:AAA=A;?>???;???A<=;;C;A??4;870899A@@@@999??@@AB?B@@@@;@BB=A===>>A@??>>;>A==>
@ATNG8:01462:06165
GATGGTAGATACTCGCTGATACACCCAGAAGATCAGGAACTCTAGAAGAATTCAGATTTTTAACACGAGAGTAAACGTAAAAAGAAGGTTTTACAAGACTCACGTTAACAATATTGCAGCAGTACGCACACAATCGAAGCGCAGTAAGGATGGCTAGTGTAACTAGCAAGAATACCACGAAAAGCAAGAAAAAGAAGTACGCTATTAACTATTAACGTACCTGTCTCTTCCGAAACGAATGAGTACTACTCTCAGAGACACACTACCATCGTATCTCAGGAGTCT
+
ABBC?CCCCCCCD@@@EEEDDDBBB=BCD?CDCC99;;@CCDCCCC?DC?C?BBBBBBBB3B?BCBAACCCBBB<BAABBAA3A@;@5;;;.;CC@EBBBHJDA@>@@CC@CCC@CCA0000AAACCEBCCDACAAA?B@@AABBC?B?B@@>@BCABBAA>AABBBB?BC?BBB4999999+999399999(9A<A>??BBBDD?B?@A?@<?=AAC@@>@CAAACC?B?BBB=BBB@BBBBBCBBBACCCAACACCCAA??@BB?@DAAAAA>??AA====88
@ATNG8:01463:06196
GATGGTAGTATCTGTCTACGAGAGCCAGAAGATCAGGAACTCTAGAAGAATTCAGATTTTTAACACGAGAGTAAACGTAAAAAGAAGGTTTTACAAGACTCACGTTAACAATATTGCAGCAGTACGCACACAATCGAAGCGCAGTAAGGATGGCTAGTGTAACTAGCAAGAATACCACGAAAGCAAGAAAAAAGAAGTACGCTATTAACTATTAACGTACCTGTCTCTTCCGAAACGAATGAGTACACACTCTCATATGACACTACCATCGTATCTCAGGAGTCT
+
445<7<ACAA955;<;;<@ADDC;;99@A;AAAA:;6::><;=;7908?<?<@A@?=>>=,>9?AABCCBA99979BDHEEE5@@<?5;;;6;CC@HBDCCCEBA=A>@@=@BD>BBBABDBCCCCCCBCCC@BBCC?B?@@CAAA>A?B;;9;BBBBCAA?AC@@@B?AB?:99399>>>5=>=;::::::%:?<>:9:BBB??;?<;;<=3;5;CCBB@CCAAAAA>?=@?@9?AB=AABAAAACCEBBBBCC???B@@?BCBD@BAAABBBCCDBB?BA???
@ATNG8:01475:06200
GATGGTAGTGTCAGTGCGCGTCGTCCAGAAGATCAGGAACTCTAGAAGAATTCAGATTTTTAACACGAGAGTAAACGTAAAAAGAATGTTTTACAAGACTCACGTTAACAATATTGCAGCAGTACGCACACAATCGAAGCGCAGTAAGGATGGCTAGTGTAACTAGCAAGAATACCACGAAAGCAAGAAAAAAGAAGTACGCTATTAACTATTAACGTACCTGTCTCTTCCGAAACGAATGAGTACTATAGACTATCTGAGACTACCATCGTATCTCAGGAGTCT
+
?;;CACBBGDDCBBBCCCCCBBCCC?BBC@ABBBBC@C@CBBBCCC@CC?C?CCBBBBBB3B@BBBBBBBCBB@<ABCCCCC5CEA:;;BB;BCF@DCCDCCC::8;?AA?BBB@BBCCBBBCDCCCCBBBB@CCAA?ABBAABAA=B?A::9:DABBCCC?BBBBBB?@A;@@@499===5:::3::9:99%0=9=0/0:?BBB?B@C?@?:@<?=BBC@CCBCBHE?A?ACE>AAA?BAAABBBCDAAABBBCBCBAABBBCCC?CABBBBAAACBC@BBBBB
@ATNG8:01433:06247
GATGGTAGTATCTGCACACTTTGTCCAGAAGATCAGGAACTCTAGAAGAATTCAGATTTTTAACACGAGAGTAAACGTAAAAAGAAGGTTTTACAAGACTCACGTTTAACAATATTGCAGCAGTACGCACACAATCGAAGCGCAGTAAGGATGGCTAGTGTAACTAGCAAGAATACCACGAAAAGCAAGAAAAAAGAAGTACGCTATTAACTATTAACGTACCTGTCTCTTCCGAAACGAATGAGTACATGTGACGTACGTGAGCTACCATCGTATCTCAGGAGTCT
+
;59B@BABBABAB@@BBBAAA:ADE?BAB>BBBBAA?BACCCBBBC@BB@B?BBB?@@@@0@>CBBBBCFCABA999;;;;;*;B=A=CMM;BBB@BAB@@B:;;;0;=CC@CBB:;;CABCDBBCCCCBBBA=A@;;6;AACCCCC@D@CBB?BBCDCCBB@AAA?>>8?@;9999==9999+9==:?FFFDD)CC?C@>?A@A?;6:;???@<@<?>DBA?ABDBBBB?A=??C>CAB>AAABBBABBAAACCCCAAAAB>>@BCC@CBBBBBBA@@BB?BA>==
@ATNG8:01439:06247
GATGGTAGACACGTGTGCTCTCTCGTACTCATTCGTTTCGGAAGAGACAGGTACGTTAATAGTTAATAGCGTACTTCTTTTTCTTGCTTTCGTGGTATTCTTGCTAGTTACACTAGCCATCCTTACTGCGCTTCGATTGTGTGCGTACTGCTGCAATATTGTTAACGTGAGTCTTGTAAAACCTCTTTTTACGTTTACTCTCGTGTTAAAAATCTGAATTCTTCTAGAGTTCCTGATCTTCTGGATAGCGACGCGATATACTACCATCGTCCGACTAAAGTCT
+
55:>7;BA@@955555555<<==:99BB>BAC>A;;;05>7;5?;;<===ACC?@@?C@BBCD7:9:BAACCA@@,33333$3728;;;5:;;;8<>?:=@/338<<<5<8BBCCA>;>BB=@<???AAABA<AA@@7;;AAA8//69//////92>99675).).7./5>>>@:53399.7(......$.5445.555...5578+2222$2225727222,2755599594889788)...).9;>><<;5555779=@;==9=//-66066--/<49;;=
@ATNG8:01448:06250
GATGGTAGGACGAGCGTCTGAGAGGTACTCATTCGTTTCGGAAGAGACAGGTACGTTAATAGTTAATAGCGTACTTCTTTTTCTTGCTTTCGTGGTATTCTTGCTAGTTACACTAGCCATCCTTACTGCGCTTCGATTGTGTGCGTACTGCTGCAATATTGTTAACGTGAGTCTTGTAAAACCTTCTTTTTACGTTTACTCTCGTGTTAAAAATCTGAATTCTTCTAGAGTTCCTGATCTTCTGGTGTCGTCTATCTTGTACTACCATCGTATCTCAGGAGTCT
+
555=:?ED?CCCCBBBC@@@BBBB?BCBBCCDBCBBB=BB@B@CDBAABD@CCCCCACAAAAD>A?ACCBCBCCC@A@@@@1@D>B;;;6;ABB=B;;5;A=A@@CCGADGCDBBBDFAA@@CAIBBBBCCC@BBBB8<<BCCCBCCBCBBCBBD@CCB@BC@C?BCBCBCCFG@B;;;:6:=C@CBDDD5DB@AA<ABCCEDAA@@4;;;;*;ABBB@B?BB>ABBB@@A>B@ACBC;;8<BC?DIDCBA000@@A<AABCBBB?BBDAB@EEDCCC@A@@@?
@ATNG8:01454:06221
GATGGTAGTGTCAGTGCGCGTCGTCCAGAAGATCAGGAACTCTAGAAGAATTCAGATTTTTAACACGAGAGTAAACGTAAAAAGAAGGTTTTACAAGACTCACGTTAACAATATTGCAGCAGTACGCACACAATCGAAGCGCAGTAAGGATGGCTAGTGTAACTAGCAAGAATACCACGAAAAGCAAGAAAAAAGAAGTACGCTTTTAACTATTAGCGTACCTGTCTCTTCCGAAACGAATGAGTACTATAGACTATCTGAGACTACCATCGTATCTCAGGAGTCT
+
CCBB@BBBBCCC@ABCDCDCCCAAAACCC@BBBJBB@B?@@DCCCC@@@>@?AACCDCCC3C?ABCEHBB99:@;@@ABBBB2BC=A5;;;.;DDAECCGCCB@@>@@DD@DCB@A@@CBBCCDCCDCBBAD@CCBB@CAAAA@??@D@CBB@BECCCAAA?BBBAAA?AA=:::9>>::::+:::3:9:999%9>9?947==?@?6?=B@BB?ABBBDCB@AA@BACC>@>?AA9C::7:???CBABBCCCCCCCDCBBBBBCBBC?CBCCCCCCCAAB@BB999
@ATNG8:01428:06272
GATGGTAGCGCACACATAGATACAGTACTCATTCGTTTCGGAAGAGACAGGTACGTTAATAGTTAATAGCGTACTTCTTTTTCTTGCTTTCGTGGTATTCTTGCTAGTTACACTAGCCATCCTTACTGCGCTTCGATTGTGTGCGTACTGCTGCAATATTGTTAACGTGAGTCTTGTAAAACCTTCTTTTTACGTTTTACTCTCGTGTTAAAAATCTGAATTCTTCTAGATTTCCTGATCTTCTGGAGATACACATGATACTCTACCATCGTATCTCAGGAGTCT
+
A?@B<ABBB@@AA@BCCHCCBB@??@=;;;BB:BDCD>CC@D@DCBBBBB466<<=8=?DCCB@DACCBBBBBBC@CCDDD1@A=?>??6:9;>:>=?9=>259959@=@?ABCAA@BCCD@B@BBBCCCCDDCBAA=@@@AAABBBBBAA;;;B=A@@9<<,0+0>>BBCCDC49::::&9.9.9=9==,=?;;;;-9:>>@==995.5555$5555<.616@9@CCCCBC=B?@@;;:A=A@B=BBECAAAA@@@@;::@A?AA;>>=>@@?AC@>>9====<
@ATNG8:01451:06294
GATGGTAGGCGACATACATACGCGCCAGAAGATCAGGAACTCTAGAAGAATTCAGATTTTTAACACGAGAGTAAACGTAAAAAGAAGGTTTTACAAGACTCACGTTAACAATATTGCAGCAGTACGCACACAATCGAAGCGCAGTAAGGATGGCTAGTGTAACTAGCAAGAATACCACGAAAGCAAGAAAAAGAAGTACGCTATTAACTATTAACGTACCTGTCTCTTCCGAAACGAATGAGTACAGAGAGTACGATATGTCTACCATCGTATCTCAGGAGTCT
+
@ACB@CCC@C::;DCCCCCCCBBBB?BCD@CFCCBB@B?BBBBBCD@DD?B?BBCCCCCC5D@CBBBCCCCCCC=C@?@@@@0@B>B4;;;.;BC@CCCCDCBBA?C?CC?BBB?BBCCCCCCCCCBCCCBC@CDDD?BBBCBCCB@C@CAA>@CCFECAA<ACCBA@?ADA???<>;777*9==;@BBBC3CB@B?@@BBB@@9>9?@AA5979BCBB@BCCBBCC?B?CCD=CCC?BBBBABCCBBA@A@BBAAA@@@@@@AA>AAA@@@AAAABB>BB@;;
@ATNG8:01464:06280
GATGGTAGCACGACACGACGATGTGTACTCATTCTTTTCGGAAGAGACAGGTACGTTAATAGTTAATAGCGTACTTCTTTTTCTTGCTTTCGTGGTATTCTTGCTAGTTACACTAGCCATCCTTACTGCGCTTCGATTGTGTGCGTACTGCTGCAATATTGTTAACGTGAGTCTTGTAAAACCTTTCTTTTTACGTTTACTCTCGTGTTAAAAATCTGAATTCTTCTAGAGTTCCTGATCTTCTGGACGACGCGCACTGACACTACCATCGTATCTCATGAGTCT
+
555@:C@@AB955;9<//////79=BB@ABBB?BHCC<CB?C@BBDCEDD>AAABB<@>ABBB@HACBBCCCCCD@CCBBB1BB@BBBB>BBGD?BBA>AB8;;CCBB9::DBBBBC?BBD?C?BBCBBBBB?BBCC<;;??AAA@>=<>=788>9::;9>>5;5;;;???BA@7:;@?>->198-8>AAB/<=;;;1;///897<;>;?AAA.>:::>;A;@@;?DAB@@@<@<?@B;;;=;=;7;8///::=@@;;;A>>>???:>===@AAAAA>>>@??==
@ATNG8:01471:06271
GATGGTAGAGTACAGTGTAGTAGACCAGAAGATCAGGAACTCTAGAAGAATTCAGATTTTTAACACGAGAGTAAACGTAAAAAGAAGGTTTTACAAGACTCACGTTAACAATATTGCAGCAGTACGCACACAATCGAAGCGCAGTAAGGATGGCTAGTGTAACTAGCAAGAATACCACGAAAAGCAAGAAAAAGAAGTACGCTATTAACTATTAACGTACCTGTCTCTTCCGAAACGAATGAGTACACATCGTCGTGTCGTGCTACCATCGTATCTCAGGAGTCT
+
CDA@?BCBBBCCCCCBCCCCCCBCE?BBD?CBDDCC?B?BBCCCCC@BB?B?BBBBCCCB3C?AAAACB?@77728>:;;;;.;C>C5;;;.;AB?BCCCHCCBB?B@CC@BBB?BDCCCCDDCCCCCBEBA<AC??<ABA@AB@?<@@DCC@CBBAAACC@CCCCCC@??<?@@3999999+9==;99999(9>;@799CCB=>7;7:>?A3837ACBC@DBBBBBB?B@BCC@BBA@BBBAAACCCBABA@BBCB????>@CCC?CACCCBABBBBB?BB??>
@ATNG8:01441:06336
GATGGTAGCTATACGTATATCTATGTACTCATTCGTTTCGGAAGAGACAGGTACGTTAATAGTTAATAGCGTACTTCTTTTTCTTGCTTTCGTGGTATTCTTGCTAGTTACACTAGCCATCCTTACTGCGCTTCGATTGTGTGCGTACTGCTGCAATATTGTTAACGTGAGTCTTGTAAAACCTTCTTTTTACGTTTACTCTCGTGTTAAAAATCTGAATTCTTCTAGAGTTCCTGATCTTCTGGATAGCGACGCGATATACTACCATCGTATCTCAGGAGTCT
+
956B?BBBC>BCCCFCECCHCECAABDCCB;:::BCC>BBAE@CBCCCBC?BBBBB?B@CBFE>A?ACBCDCC=B????@?.?A?B@AA=ACBD@BBB?AB=99:CBB????BCBCC>?@A??<?AAAA???<@>>>;??A@===@A>>>@????=???=?>9=9=>;;;@>>>;<>>>>2@7<69::::*9=666.556///89795<>>9*9555;6=4885:>>>>>?<>9>;;;>@<>>?<AA@A<;:@A?;;<@?BBA@@:>>@B@@?AAAA=;ADA<<
@ATNG8:01442:06333
GATGGTAGCGAGCGAGTGTGTATACCAGAAGATCAGGAACTCTAGAAGAATTCAGATTTTTAACACGAGAGTAAACGTAAAAAGAAGGTTTTACAAGACTCACGTTAACAATATTGCAGCAGTACGCACACAATCGAAGCGCAGTAAGGATGGCTAGTGTAACTAGCAAGAATACCACGAAAGCAAGAAAAAGAAGTACGCTATTAACTATTAACGTACCTGTCTCTTCGAAGAATGAGTACTGCGTCTCACTCTCGCCTACCATCGTATCTCAGGAGTCT
+
:::A:BCCBCBBBBCDBBBCCCBBBACBB?CDECBB@B>BDCBBBB?BC?B@BBBBBCCC1D?CCDDCCCCCCC=A@99999*:A>B?BBB;BCC@CBCBB>>00*0;00,0AA<ABCCCCCCCCBBBBBBB@DDCC=ABCBBB::7;?B;;:;CCCDFCC?BCCCDC?BB?CCB499877*:::3:=>=?1;C?BAAABBBBB<?;?@AA<?>?CGHH@CCBBBCB?BA@<AA?AECCCCCBCC@BBCCBCBCCBCC?CDD?CBBBCBBBCBBB?AA@?>
@ATNG8:01446:06337
GATGGTAGAGAGAGCTCTCTCATCGTACTCATTCGTTTCGGAAGAGACAGGTACGTTAATAGTTAATAGCGTACTTCTTTTTCTTGCTTTCGTGGTATTCTTGCTAGTTACACTAGCCATCCTTACTGCGCTTCGATTGTGTGCGTACTGCTGCAATATTGTTAACGTGAGTCTTGTAAAACCTTCTTTTTACGTTTACTCTCGTGTTAAAAATCTTGAATTCTTCTAGAGTTCCTGATCTTCTGGGTCTACGCTCGTCGCGCTACCATCGTATCTCAGGAGTCT
+
55;=9=BABACBAA@9655566;;>@>BC@;:19AAB<AB?C=@@@A@>@=BB@@@@B=@@;:057;;BDDCCGD???==<'73,33::,35:?<A??8?@9??>??@=AAAAA@AA?B@>;?9;;;;;?>:9@;;:///@<>>====>>BB???7;;><AB=A<@@@@@>>>A7:;>AA5A<>:==EHE/??777.676///8668//./.$...(.7050782888898827278::AA7;7>>7>><;///<:::===;::=?:?@?==>>>??;;5:==;<
@ATNG8:01453:06328
GATGGTAGACACGTGTGCTCTCTCGTACTCATTCGTTTCGGAAGAGACAGGTACGTTAATAGTTAATAGCGTACTTCTTTTTCTTGCTTTCGTGGTATTCTTGCTAGTTACACTAGCCATCCTTACTGCGCTTCGATTGTGTGCGTACTGCTGCAATATTGTTAACGTGAGTCTTGTAAAACCTTCTTTTTACGTTTACTCTCGTGTTAAAAATCTGAATTCTTCTATAGTTCCTGATCTTCTGGATAGCGACGCGATATACTACCATCGTATCTCAGGAGTCT
+
CDCC?CCCCBBBCCCBBBFHCCCCCBCDCC:9;:CCC?BB?B@CCBBBCC@CBB@@>A?BBBC?B?DDBBBBDBC?BBBBB3BA>A<>?:?BBC?BBB@CC?@=@CBB@BBBBCBA>9@?@<@:AAAA>>??;AADD;@>@?;;<AAAAA@@?>?<@@@<@@<@<AAAAAABAA:>>ADD;D=B=>>>></<=666.669///<:9=;>AA@/>AAAF<A;;;7;@@?@>>:><@@CB>>;>?A=AAA???@@@@:::@AAA@>=9?@@@@AD???>?;?@<<<
@ATNG8:01454:06351
GATGGTAGAGTACAGTGTAGTAGACCAGAAGATCAGGAACTCTAGAAGAATTCAGATTTTTAACTCGAGAGTAACGTAAAAAGAAGGTTTTACAAGACTCACGTTAACAATATTGCAGCAGTACGCACACAATCGAAGCGCAGTAAGGATGGCTAGTGTAACTAGCAAGAATACCACGAAAAGCAAGAAAAAGAAGTACGCTATTAACTATTAACGTACCTGACTCTTCCGAAACGAATGAGTACGAGAGAGCACACGTGTCTACCATCGTATCTCAGGAGTCT
+
=>>C@DDEDCCDCB@BECDCCDCBB@BCLACCCB?@=@@CBBBBBB@BB?B@CCA9:::9)9;@@ABBBBBCC<?>;;;;;*;C>B5;;;*9B@=BBABCDC;;6;>BB?CHG@DBCDCBCCCFDDDBBBC?CCBB@BBBBBBBB>B?CBB?ACCCBBBC?CCCB??<?>9?@@;?@9999+9<<99::::(9?<@@A@BCB??=;<@@@A:>:=ACBB?B;;;ABB?C?BBC?DAA>ABCCCCBBAAABBBBBBBBBBBABBCC?BBB>CAAABBBD?AAABA
@ATNG8:01471:06335
GATGGTAGGAGACACGTCGCACACGTACTCTTCGTTTCTGAAGAGACAGGTACGTTAATAGTTAATAGCGTACTTCTTTTTCTTGCTTTCGTGGTATTCTTGCTAGTTACACTAGCCATCCTTACTGCGCTTCGATTGTGTGCGTACTGCTGCAATATTGTTAACGTGAGTCTTGTAAAACCTTCTTTTTACGTTTACTCTCGTGTTAAAATCTGAATTCCTTCTAGAGTTCCTGATCTTCTGGGCTGCGGCTGATATGCGCTACCATCGTATCCTCAGGAGTCT
+
@;>>;>?C?CDDCA666;;<<C:;:=>955;5B@>>7CABB@CCDCCCC@BA@@?7<9=>BB=B?@@@@>?=5845==>>+>?9B<??8?A@?;@@>3992778;8848:??ABAA>BAB?B<?;>>9///(//884:;888>>@>=>B>>6664///055496<<>>>877</55799+98=8==AAA/=@:::06///<<9;>>1888'222.327(.).38888::>373788:>@566:91:///:5966:>=;;//-;7707-//--//+/97;2::///
@ATNG8:01435:06397
GATGGTAGTGGTCAGTGCGCGTCGTCCAGAAGATCAGGAACTCTAGAAGAATTCAGATTTTTAACACGAGAGTAAACGTAAAAGAAGGTTTTACAAGACTCACGTTAACAATATTGCAGCAGTACGCACACAATCGAAGCGCAGTAAGGATGGCTAGTGTAACTAGCAAGATTACCACGAAAGCAAGAAAAAGAAGTACGCTATTAACTATTAACGTACCTGTCTCTTCCGAAACGAATGAGTACGATGAGATCTCGTGTGCTACCATCGTATCTCAGGAGTCT
+
::;B>ABA94.5999;<<;BA>CBBB@:;929BBB;;2:9>@AABBC@CC=@<>?@99999'74<9;>:???779)8;9999*4;5:.999&555.5999;;=BC:?<??;>AB?BGCCCCBBBBCCA@@BB?ABCC9;:CBBBDC@EAC;;:;BBACCCB?BBCCBA>ABA@BB9?<999,9@B:?@CCD3CC>AABBCCC;;8;=A===:>:?>BCJ@CCBCBBB?A8::B=BBB@@??CBBBBCBBABBBBBBBB>>888AA=F???>;;>>@@B8===88
@ATNG8:01456:06363
GATGGTAGGTGCACATGAGTGTATCCAGAAGATCAGGAACTCTAGAAGAATTCAGATTTTTAACACGAGAGTAAACGTAAAAAGAAGGTTTTACAAGACTCACGTTAACAATATTGCAGCAGTACGCACACAATCGAAGCGCAGTAAGGATGGCTAGTGTAACTAGCAAGAATACCACGAAAGCAAGAAAAAGAAGTACGCTATTAACTATTAACGTACCTGTCTCTTCCGAAACGAATGAGTACAGAGAGTACGATATGTCTACCATCGTATCTCAGGAGTCT
+
;6;?:=BC?BBBBBBCCBBBCA@@B?ABB@CCDCAA>A?B@@@@@@=AA6;7;BBBCDDD5E@BBAAACDFGFH?DBAAAAA,@C>A5;;;.;CD<@A@ABCDBB@B?CC@CBB?BBBFDCCCDBBBFCA<;7;BAA?BBBBBCCD?C@CBA>B;;9BBBB@BAAA@?=?A=A@?=@BCCC=@><899:::(9A>BBBBBB@@A00,0>:6066;AGCC@C;:9D@@>>>@A@9@00-0==>ACCBBCBBBBBBBC??>A@BB:959A???B9:9A9949BBBB
@ATNG8:01461:06373
GATGGTAGCATCATGCATATCTCACCAGAAGATCAGGAACTCTAGAAGAATTCAGATTTTTAACACGTGAGTAAACGTAAAAAGAAGGTTTTACAAGACTCACGTTAACAATATTGCAGCAGTACGCACACAATCGAAGCGCAGTAAGGATGGCTAGTGTAACTAGCAAGAATACCACGAAAGCAAGAAAAAGAAGTACGCTATTAACTATTAACGTACCTGTCTCTTCCGAAACGAATGAGTACTGCGTCTCACTCTCGCCTACCATCGTATCTCAGGAGTCT
+
CCCC?CBBBBCCCCCCCCCCCDCCC?BCC?CCCC::;;?CCDCCAB?AC?C?CCDAA@AA1A@CCBBBCBBBBB=BBBBDDD3BC?B=@@@9@AB?BCCCCEC999;@CC@B@@?@BFCDBBBDDDCCCCBB@BCAA<AABABBBC?C@CBB@BCDCCCAA?CDDAAA?AB@??>:=>888*9<<;===??.=A?C>??CEEBB>A>A>AA3868@DFI@CBAAAAA>@?A@@9@::8:AAABBCBBBBCCBCCBCBAC;;6;;;6:BBBCCCCCCA@=?C999
@ATNG8:01481:05781
GATGGTAGTGTCATATGAGAGTGTGTACTCATTCGTTTCGGAAGAGACAGGTACGTTAATAGTTAATAGCGTAACTTCTTTTTCTTTGCTTTCGTGGTATTCTTGCTAGTTACACTAGCCATCCTTACTGCGCTTCGATTGTGTGCGTACTGCTGCAATATTGTTAACGTGAGTCTTGTAAAAACCTTCTTTTTACGTTTACTCTCGTGTTAAAAATCTGAATTCTTCTAGAGTTCCTGATCTTCTGGCTCTCGTAGACAGATACTACCATCGTATCTCAGGAGTCT
+
CCHD@C>BB?;:;==6:6<;;;;<<554;;44049:<3;;7;7;==<<<>8><==?8=:==>B9B:BB?A@??;?B8<<<<;(9990:=>@9>?@>:>>>:;B869B@@@49:A9:9CC@BCC?B=AC@A@C<<5<ABA=BBB@@@@BB==A>D>??;9:9;@@>C>ABA@@@A;;4;99:9:'95>296@@@+=BB@D69995=<<966:@@?@+;;955.5;@@;@@@::9>:>5:<<A;?:;<@8AB9:9CCCCBBCCCD:::CC@BBCBBBBC@@@C@BBACC
@ATNG8:01499:05807
GATGGTAGCTCTGCTCTGACTCTCGTACTCATTCGTTTCGGAAGAGACAGGTACGTTAATAGTTAATAGCGTACTTCTTTTTCTTGCTTTCGTGGTATTCTTGCTAGTTACACTAGCCATCCTTACTGCGCTTCGATTGTGTGCGTACTGCTGCAATATTGTTAACGTGAGTCTTGTAAAACCTTCTTTTTACGTTTACTCTCGTGTTAAAAATCTGAATTCTTCTAGAGTTCCTGATCTTCTGGGCAGACTCTCACACGCCTATCGTATCTCAGGAGTCT
+
BBBC@===>>>>CBBBBCCHCCBCCCCDBCBC=@BAC=CC@C?CBBBBBB?BBCBB?B@CCCC@C@CHIHCCCDC>BAAAA0>@:@AAA<AABA6:9A=@@>9:9@@A?BBBBBBCB?A;;7;<AACCCBBB?@ABC?CACBBBA;;;CC;<;@?;;::49C<A<A@B???<;9495555&55:455559(9@@@@>AADDJCE@@>4:9:9'9=>==:>?@@?@BCCBBB?D?A@@@BB?B;<;7;A@ABBBCBBAAA;:6:?B@?@@@BB@@@<@A99:
@ATNG8:01504:05793
GATGGTATATCTGTCTACGAGAGCCAGAAGATCAGGAACTCTAGAAGAATTCAGATTTTTAACACGAGAGTAAACGTAAAAAGAAGGTTTTACAAGACTCACGTTAACAATATTGCAGCAGTACGCACACAATCGAAGCGCAGTAAGGATGGCTAGTGTAACTAGCAAGAATACCACGAAAGCAAGAAAAAGAAGTACGCTATTAACTATTAACGTACCTGTCTCTTCCGAAACGAATGAGTACTGTATCTATGTGTGCGCTACCATCGTATCTCAGGAGTCT
+
ABBD?BBDCBBBCCDCCBCCCCCD=AAC?CCBBBC?C?AAAAAAD?CC?B?BCBAAAA@2@<@@???BCBABB<@@ABBCC5CC@C@CCC<CDE@BBDDCCC@@=@?BB?DBB;<;FDCCCCHGCCBCBBBADJBB>BBCBBC@?<@?B@@?ABCDBDCD@CCCCBB@BB?BBA=AA999,77708CCCC3DE?AABAFFB@>;@;AACC=D<>>BBC@BCBABBE@C?CBB>BCC?DCCCDBB>>>BCBB@@AAAABBBBBBC?AB?@BAA=<=AA<<<=AA
@ATNG8:01508:05767
GATGGTAGCGAGCGAGTGTGTATACCAGAAGATCAGGAACTCTAGAAGAATTCAGATTTTTAACACGAGAGTAAACGTAAAAAGAAGGTTTTACAAGACTCACGTTAACAATATTGCAGCAGTACGCACACAATCGAAGCGCAGTAAGGATGGCTAGTGTAACTAGCAAGAATACCACGAAAGCAAGAAAAAGAAGTACGCTATTAACTATTAACGTACCTGTCTCTTCCGAAACGAATGAGTACTATGTAGAGCTCTATACTACCATCGTATCTCAGGAGTCT
+
CCCC?CCCCBBBCCCCBBCDCCCCC@BBB@BBCDBB?B?BBCBBBB?AA=A?BBBCCCCC3C@CCCECCCCCCD>BA99999.:B@C@CCC<CDD@CCCCCBB@@;@?AA?BBB?BCCCCBBBCCBBBBCDD?CCDD=@@CDDCCC@B@B999:CCCCDCC@CCCCBB?BD?BAC?AA9983:@@=ACBCB3BB?AAAADCBBB<><?BBC>A=@CDDD?DDCBBBB@D@BBB=CCC@BBBBBBBACAAAAB@@@BBBCCAAACA=??A@CBBB?>>>;;=>@@
@ATNG8:01524:05771
GATGGTAGACACGTGTGCTCTCTCGTACTCATTCGTTTCGGAAGAGACAGGTACGTTAATAGTTAATAGCGTACTTCTTTTTCTTGCTTTCGTGGTATTCTTGCTAGTTACACTAGCCATCCTTACTGCGCTTCGATTGTGTGCGTACTGCTGCAATATTGTTAACGTGAGTCTTGTAAAACCTTCTTTTTACGTTTTACTCTCGTGTAAAATCTGAATTCTTCTAGAGTTCCTGATCTTCTGGACGACGCGCACTGACACTACCCATCGTATCTCAGGAGTCT
+
CCCC@CBBBCCC@@BBBAACCCBCCBBBCD@?<????=AC@F@CCCBBBD@CCCBB<?9>??@=A@EAAABBBBC?BCCCC3BB<B993,3<=<=@??;>?399ACCE?BBBBBC??;;;<<@=C@@=>>;;5:<:;4:66/////-./.....54335/55/52799:=9776255566+649322222'25////&......77.2222&29:884848=4=AAA;;;;?8<==>==8==A<??>>>@@@@A?>>>AB?@76618:::>><;:BDD<AA?@@
@ATNG8:01527:05780
GATGGTAGTGTGTCTCTGAGAGTAGTACTCATTCGTTTCGGAAGAGACAGGTACGTTAATAGTTAATAGCGTACTTCTTTTTCTTGCTTTCGTGGTATTCTTGCTAGTTACACTAGCCATCCTTACTGCGCTTCGATTGTGTGCGTACTGCTGCAATATTGTTAACGTGAGTCTTGTAAACCTTCTTTTTACGTTTACTCTCGTGTTAAAAATCTGAATTCTTCTAGAGTTCCTGATCTTCTGGTATGACTAGTGTACTACTACCATCGTATCTCAGGAGTCT
+
:5558:::;:565<<=6;9DDBBBBBCB==CC@A@BC>CC@C@@?@@:>=5:0///49)//:<297;655:9555.5<@@@+;;7;;;<1::>;;=7@:00)/::/569;;?>=959.5::5<=@@B@A;@@=@@<<066;B@@99599444;9:5669<?@6989A@D@@@9949>;<2;./)/0///$//77:1<<<=>99555.5999(9<=<<5:.55.59@<@BE?C=>0/0//)/995=6666556;9<<666;;;;<8=555=5555:<;865/87
@ATNG8:01498:05817
GATGGTAGAGTATCATGTGTATCTCCAGAAGATCAGGAACTCTAGAAGAATTCAGATTTTTAACTCGAGAGTAAACGTAAAAAGAAGGTTTTACAAGACTCACGTTAACAATATTGCAGCAGTACGCACACAATCGAAGCGCAGTAAGGATGGCTAGTGTAACTAGCAAGAATACCACGAAAGCAAGAAAAAGAAGTACGCTATTAACTATTAACGTACCTGTCTCTTCCGAAACGAATGAGTACTGTATCTATGTGTGCGCTACCATCGTATCTCAGGAGTCT
+
?:;;;@>>BCCCCCCCCEGCDBBBB?A@@@C@:;59299B?@?C9;76=7<7;;===@@@+<9;@;;;><<599)5;55555$55.55<<<2===:?@@@BAABB=A=AA=@CC=???ABCCCCBBCHCCCB>BB;;7;B;;;BBB8<:;BB@DDBBCDCC?BBBBCD=BA?CCD?A@000*00/)/8889+::8=<;;===<=141399=,2,25;9<8;;;<;;;8<:===8=BB?BBCCBB999BB???FDCAAA@@@ABBB@ABACCA@@AA99287786
@ATNG8:01509:05846
GATGGTAGTGTCATATGAGAGTGTGTACTCATTCGTTTCGGAAGAGACAGGTACGTTAATAGTTAATAGCGTACTTCTTTTTCTTGCTTTCGTGGTATTCTTGCTAGTTACACTAGCCATCCTTACTGCGCTTCGATTGTGTGCGTACTGCTGCAATATTGTTAACGTGAGTCTTGTAAAAACCTTCTTTTTACGTTTACTCTCGTGTTAAAAATCTGAATTCGTCTAGAGTTCCTGATCTTCTGGCTCTCGTAGACAGATACTACCATCGTATCTCAGGAGTCT
+
?@AC?@@>00/::=<=@B@@;9:@955::<993:>??6;C9D466;966>9>BDCC=A??A=>8B?BCBCC;;9A:=??>?+6605<;;25494.5:@459455<<9:8:BCBBBGKACAA?A?BB;;;AAI?CDA@;@@@@@ABBABBBCCBBB?A@@?AA=A=;;;:;>>>>8=99999$97?5=;;99(99944)5445;;<565.5595$5==55259>==999AAAD<B@B@@@DD=A;;4:==?999999?BB?@:99CC@BBBBAAA@??@@=A@@@@
@ATNG8:01484:05873
GATGGTAGCTATACGTATATCTATGTACTCATTCGTTTCGGAAGAGACAGGTACGTTAATAGTTAATAGCGTACTTCTTTTTCTTGCTTTCGTGGTATTCTTGCTAGTTACACTAGCCATCCTTACTGCGCTTCGATTGTGTGCGTACTGCTGCAATATTGTTAACGTGAGTCTTGTAAAACCTTCTTTTTACGTTTACTCTCGTGTTAAAATCTGAATTCTTCTAGAGTTCCTGATCTTCTGGATAGCTACGCGATATACTACCATCGTATCTCAGGAGTCT
+
555C:=AAA=@?===@CCGCBBDBBBEEHCBA?ACCB=CC9;:;BCCBCB?BBBAA<@<@BBC@C?CAA;=<<<A8AACCC3??8???>18CCD@BCD?AA59:?@AC@BABBBAAB?B@A=A==>>@A>>?=AAAA;??>?;;;?===@@@@AA7;;;7;;=A<??BBCC@::477566+64=377777)7:898*//6/..7779-525&28889,2-254995558<8:5:?:;;><??@=A@????BAA??>>>>===8818<<<<<>>>>BB:=====
@ATNG8:01493:05872
GATGGTAGTGTCATATGGAGAGTGTGTACTCATTCGTTTCGGAAGAGACAGGTACGTTAATAGTTAATAGCGTACTTCTTTTTCTTGCTTTCGTGGTATTCTTGCTAGTTACACTGCCATCCTTACTGCGCTTCGATTGTGTGCGTACTGCTGCAATATTGTTAACGTGAGTCTTGTAAAACCTTCTTTTTACGTTTACTCTCGTGTTAAAAATCTGAATTCTTCTAGAGTTCCTGATCTTCTGGCTCTCGTAGACAGATACTACCATCGTATCTCAGGAGTCT
+
DCCC?CCDCCCCCBBAA=ACCCCCCCCCCCCBB@BCCE=BB?B?BDDCCCCACBBBC@C@CCCC?C@CFDDDCCBB@BCCCC1CC?BAAA;@BBB@CBB>BC@CCCCDF@CBBCBEE@BBD>C>CDDFAAAA?BDDC=BBCCDDBBCCDCCBA@A@IFC@CC@C@BBBCBCCDC@CBCCC;C@C?BBBB@0AA9::7;ABCCCCBB@9??>?0@BBCCBF@CC@BBBCCBB@B@BBBCCC>A@B>BCCCCCCBBCCCCDBBBCCC@AAAABDCAAACD@BBB@@
@ATNG8:01520:05883
GATGGTAGTCTCAGATAGTCTATAGTACTCATTCGTTTCGGAAGAGACAGGTACGTTAATAGTTAATAGCGTACTTCTTTTTTCTTGCTTTCGTGGTATTCTTGCTAGTTACACTAGCCATCCTTACTGCGCTTCGTATTGTGTGCGTACTGCTGCAATAATTGTTCAATCGTTGAGTCTTGTAAAAACCTTCCTTTACGTTTACTCTCGTGTTAAAATCTGAATTCTTCTAGAGTTCCTGATCTTCTGGAGATATCATCCAGCGAGCTACCATCGTATCTCAGGAGTCT
+
:5443:::@A;;;CDDB@955599:<<@@A=C:==BA<AD@>9>>=665=797:7;*0)0:771:044::44444.444444#4838344(4:55.55/)/72//-7-/)//////;;056=9=8;;;=;97927///949<<?@@===<<<99444.49298==.49.////)/:98885834444$3-328-33(59<<>4666;555<99.555&5////)/)/7)//;=:7727)//7777+/5>9<6665/77//)/7///6<<;<055:977/////><><@?9
@ATNG8:01522:05891
GATGGTAGTATATCGCGTCGCTATCCAGAAGATCAGGAACTCTAGAAGAATTCAGATTTTTAACACGAGAGTAAACGTAAAAAGAAGGTTTTACAAGACTCACGTTAACAATATTGCAGCAGTACGCACACAATCGAAGCGCAGTAAGGATGGCTAGTGTAACTAGCAAGAATACCACGAAAGCAAGAAAAAAGAAGTACGCTATTAACTATTAACGTACCTGTCTCTTCCGAAACGAATGAGTACACACTCTCATATGACACTACATCGTATCTCAGGAGTCT
+
@BBB:66A@CC>?AA@CAA:59>@=4;AA;@BA@AA5<6;;CCBBB?CC@C@A@@BBA@B1@<@@B@@@A>???8845<===+=<7<.555&59949=>;;;;==8=:BB?BBC?BCCC;;:CCCCCBBBAA>A@@@?AAAA;;:?<@@BAA=AA@;::BC=AABBBB?><87778<>999+9992999999$8883738;;:<:/5/257:3>377???;>>995<A=A8>>>59>>=@><<?@@@@@???>@@?>;??AAAA?B@???@@?=?A7937>377
@ATNG8:01478:05951
GATGGTAGCTATACGTATATCTATGTACTCATTCGTTCGGAAGAGACAGGTACGTTAATAGTTAATAGCGTACTTCTTTTTCTTGCTTTCGTGGTATTCTTGCTAGTTACACTAGCCATCCTTACTGCGCTTCGATTGTGTGCGTACTGCTGCAATATTGTTAACGTGAGTCTTGTAAAACCTTCTTTTTACGTTTACTCTCGTGTTAAAAATCTGAATTCTTCTAGAGTTCCTGATCTTCTGGGATGTGTGCGCAGTGCCTACCATCGTATCTCAGGAGTCT
+
@@@C?CCCA>BDBBCCCCDDBBBBBBBA@B9989CC@CD@D@CCAABDD@BBAAA?C?CCCD?B?BBBABACCC@BBBBB3BB>BBBB>BCCC?ABG@BB698@CAA>ABCDCBBB>B??;?;@@AA===>;AABA8::?>>>@@AAAAA<<<A;>>>=@?<><AAAABB?;;7;@@EE;E:=8;;;::):>666.679///=<<>;?>>>/<@@>A;A=??;?@@@===9=6;;?>>B<===@6=//-7--/::==@@C<?>>;>=>=@?@@@AAA<@@==<
@ATNG8:01483:05912
GATGGTAGCTATACGTATATCTATGTACTCATTCGTTTCGGAAGAGACAGGTACGTTAATAGTTAATAGCGTACTTCTTTTTCTTGCTTTCGTGGTATTCTTGCTAGTTACACTAGCCATCCTTACTGCGCTTCGATTGTGTGCGTACTGCTGCAATATTGTTAACGTGAGTCTTGTAAAACCTTCTTTTTACGTTTAACTCTCGTGTTAAAATCTTGAATTCTTCTAGAGTTCCTATCTTCTGGGTCTCTCTCTCAGCACTACCATCGTATCTCAGGAGTCT
+
BBBB?BDCCC?CCBBBCBBFGJCCCEDCCDAB=A;;;8;C?CACBBBDDG@BBAAA@A>ADA@>A5;9=??@BDC??????.<;6<343,3<;;7;;?:<@3797<77/39<8=?AB?BBB:>:=?@@@;;;=AACC=@@@>>?DAAB?>>;;::7=::5:A=C=@@@875A;=9;>>>@5>3917////'/8665(/(.5/..9::=////'.//(.6.5.5:3<977:55055:7///48866.69-----97=BAA<=>>=5;;;;;C>>>@>>8=====
@ATNG8:01483:05924
GATGGTAGTATCTGCACACTCTGTCCAGAAGATCAGGAACTCTAGAAGAATTCAGATTTTTAACACGAGAGTAAACGTAAAAAGAAGGTTTTACAAGACTCACGTTAACAATATTGCAGCAGTACGCACACAATCGAAGCGCAGTAAGGATGGCTAGTGTAACTAGCAAGAATACCACGAAAGCAAGAAAAAGAAGTACGCTATTAACTATTAACGTACCTGTCTCTTCCGAAACGAATGAGTACATAGACTATCTGAGACTACCATCGTATCTCAGGAGTCT
+
BBBB@CCBBDCBBDDBCC><<<=BBACED@CBBBAA>A@BBBAACD@CB?D?CCCBBCBB2A?BBBBAAA@9:9,9:<=;<<)<=7<5>>>4@BC?CCBBBBDAA<@;;;4:AB?CCCCCDDGFCCCCCBBB@CCCC@BBBCCCCC4:4:::4;CA<;;;;6;BB@::8:A>ABC@BBBBB=@??9?@@@A2AA?AAAABBB@=9<:>@>><><>>A;;8;@@BBCD@C?@??9?@@;@AAABBCCCCBBBDAAAAAAB>AA>>;>??@CCCBBBBB>@A@>?
@ATNG8:01485:05949
GATGGTAGAGAGAGCTCTCTCATCGTACTCATTCGTTTCGGAAGAGACAGGTACGTTAATAGTTAATAGCGTACTTCTTTTTCTTGCTTTCGTGGTATTCTTGCTAGTTACACTAGCCATCCTTACTGCGCTTCGATTGTGTGCGTACTGCTGCAATATTGTTAACGTGAGTCTTGTAAAACCTTCTTTTTACGTTTACTCTCGTGTTAAAAATCTGAATTCTTCTAGAGTTCCTGATCTTCTGGTGTCTGATCTGTATCACTACCATCGTATCTCAGGAGTCT
+
@@AC@BBBCCBBBCCBBBDCCGHCDCBCCCHCACCCHGDE?B?ABBCCBB@DDDAA>A?C@CC@D@BAAABBBBB?BCDDD3BB?BBCA5AECC?CCC@BB798ACBB?BAAABBBB;@<<=D=AA>>>AAA;AAAA7;;>;=;>>>@@@A>>>><>>>=BC=B9=>@@AAAAA>>>>@@5?:@:88888(9<99;076:///;:9=8=<=<.6<>>>;?;??9?@@A>>><@7;;@AAA588>;>@@>>>AA>>>?AB@>>AAC;=;<>>@>>>?;;7;?;;<
@ATNG8:01495:05959
GATGGTAGACACGTGTGCTCTCTCGTACTCATTCGTTTCGGAAGAGACAGGTACGTTAATAGTTAATAGCGTACTTCTTTTTCTTGCTTTCGTGGTATTCTTGCTAGTTACACTAGCCATCCTTACTGCGCTTCGATTGTGTGCGTACTCTGCAATATTGTTAACGTGAGTCTTGTAAAACCTTCTTTTTACGTTTACTCTCGTGTTAAAAATCTGAATTCTTCTAGAGTTCCTGATCTTCTGGGTGTATCAGCGAGTATCTACCATCGTATCTCAGGAGTCT
+
?;?B@CCCDCD@@ACCDDDHBBBCCBBBCCBB@BFFF>BB?B@CBBBBCD@BACBA?B>BAAB?B=AAAAACCCC?@@@@@.@A?BBCD>BACB?BCC@BB<>>BBBD?BBCCAB>>;>>><A;AA@@===A=AA??9>>>>>>>>?@@@@@AA<>>><>?=A<???A@@>>>;>??BA6B;>:88888(8<::;1;==888A@@@19888(5>AAD<A<AA=>??AA@A<@;??BBAA:==AA:>=>>AAA@@@@@@@A@@@D<@>>=>>AA;;<C;A@@@@
@ATNG8:01496:05915
GATGGTAGAGAGACTGTAGCGCACCCAGAAGATCAGGAACTCTAGAAGAATTCAGATTTTTAACACGAGAGTAAACGTAAAAAGAAGGTTTTACAAGACTCACGTTAACAATATTGCAGCAGTACGCACACAATCGAAGCGCAGTAAGGATGGCTAGTGTAACTAGCAAGAATACCACGAAAGCAAGAAATAGAAGTACGCTATTAACTATTAACGTACCTGTCTCTTCCGAAACGAATGAGTACGATGAGATCTCGTGTGCTACCATCGTATCTCAGGAGTCT
+
A@@?8<<<BBCCBBBAAABBCCBBB>@@@@BAAB?@=@?BCFCCBD@??>?@CCAAAAA@.@?A@ABABA????8=@;;;;;*;C@B<@@A7@CB?CAAAABBBCABALD?@@F@CCBBBCBCDDBBABB::6;DAA=@@AAAC@@=@?BDB@BBB:;;BB@BCCCBC@CC?CCB=AA:9928>>;=>?8>@?@>ACB?>?BEG@C?BBCC@D@FDC;;::B@@@AA<?=?A@:AAA>BCCCBDBCBBBBCCB?@?B>>>@@?8838>?AAAAA@?>>:>AAAA
@ATNG8:01496:05936
GATGGTAGCACACGAGATCTCATCGTACTCATTCGTTTCGGAAGAGACAGGTACGTTAATAGTTAATAGCGTACTTCTTTTTCTTGCTTTCGTGGTATTCTTGCTAGTTACACTAGCCATCCTTACTGCGCTTCGATTGTGTGCGTACTGCTGCAATATTGTTAACGTGAGTCTTGTAAAACCTTCCTTTTACGTTTACTCTCGTGTTAAAAATCTGAATTCTTCTAGAGTTCCTGATCTCTGGTGTCTGATCTGTATCACTACCATCGTATCTCAGGAGTCT
+
BBBC@CBABBDCCCCCCBABBCDBBDBB?@00,0ABA<<BAB@B@A@B@@=@BA@@<@<A@BB:@695:BBBEDE?BAC@@/<<1;<?;18?AB@BCD?::889;;7717=@>@>CC@CBA;?<?AF@@888=@@??=A>>>@?@@@@@@??>?>8;;;5;=6;6<A8865:99052222&2384:2776+6<777.55722296680////'....326.5559777;994915599---,606--/555;?@>@@:::?@??<?AA>>>;;;@@<7;;///
@ATNG8:01497:05914
GATGGTAGCACACGAGATCTCATCGTACTCATTCGTTTCGGAAGAGACAGGTACGTTAATAGTTAATAGCGTACTTCCTTTTCTTGCTTTCGTTGTATTCTTGCTAGTTACACTAGCCATCCTTACTGCGCTTCGATTGTGTGCGTACTGCTGCAATATTGTTAACGTGAGTCTTGTAAAACCTTCTTTTTACGTTTACTCTCGTGTTAAAAATCTGAATTCTTCTAGAGTTCCTGATCTTCTGGATATGAGTGACTCGTGCTACCATCGTATCTCAGGAGTCTATCACCGATGCCCATAGAGAGGC
+
=<00)/999<ACABBABBCB@@=9;6<@@CBB@BCCC?CC@C>@ABDDCC@CBBAA=@=@BBC?C?BBAAABCCB?C@CCF9CC?A??>8;AA??@?B?A@<??????:?BAABBCC?CCA<A<=>>=>>>A=??@@7::>>??BAA;;;?==;;6;=?<??;>;;;;A@>?>>:<<=??3>9=7:::::*:>888-8=>;;;==<=18887(2;;9@9@;>><@???A??<?7:;>@>>5;;?:>>>>A>==>DBAABA>>>@A<::::>?::<@@A<A@?@@@@?@?<?@??@@7<<8765*(((
@ATNG8:01499:05935
GATGGTAGTATCTGTCTACGAGAGCCAGAAGATCAGGAACTCTAGAAGAATTCAGATTTTTAACACGAGAGTAAACGTAAAAAGAAGGTTTTACAAGACTCACGTTAACAATATTGCAGCAGTACGCACAAATCGAAGCGCAGTAAGGATGGCTAGTGTAACTAGCAAGAATACCACGAAAGCAAGAAAAAGAAGTACGCTATTAACTATTAACGTACCTGTCTCTTCCAACAATGAGTACGTGTGACGTACGTGAGCTACCATCGTATCTCAGGAGTCT
+
4:9@=@?BA@@@;<<566<666?>B?CAA<@@594;5:043:933328828279374?>?+=6@@;A?><<799+9744444$4;8<.555&59949@@BAA?>@5;5;;5<@@<@@CCDCDCCICCBBBB<AD@@<@;;;BCBB@C@CCC@BBCCCCBC@BBCBAB???;>BB=@ABBA:@AB?=?AA@2AB?B>??A:99A595:A?@<A=AAAAA?BBBBA@@;@4;7;A?BCCBBBA@AACAABBCDBBBBBBBBCB@BHBBBBBCCCBB?BBA@A
@ATNG8:01505:05937
GATGGTAGTAGTCTGTCTACGAGAGCCAGAAGCATCAGGAACTCTAGAGAATTCAGATTTTAACACGGAGAGTAAACGTAAAAGAAGGTTTTACAAGACTCACGTTAACAATATTGCAGCAGTACGCACACAATCGAAGCGCAGTAAGGATGGCTAGTGTAACTAGCAAGAATACCACGAAAGCAAGAAAAAGAAGTACGCTATTAACTATAACGTACCTGTCTCTTCCGAAACGAATGAGTACTACTCTCAGAGACACACTACCATCGTATCTCAGGAGTCT
+
55--(-----59=566;9;9955599.4493:<;;8;;6;0/----0/-605(*,,,566+8088::6333;333(374444&49.4.555&5<<6566656=<;8<85505<=8=666==<@<:::?@::9?BCBD@B???CCAB@B?B@@<>@>>9999;@??A:>9>B:>@@580@A@7@0000=??F0==<B<B===44/564;5...3557/504:::///3838992;;<8<===<==B=8=<;888<<:<=;/////(.77534288889276522
@ATNG8:01512:05954
GATGGTAGGACGAGCGTCTGAGAGGTACTCATTCGTTTCGGAAGAGACAGGTACGTTAATAGTTAATAGCGTACTTCTTTTTCTTGCTTTCGTGGTATTCTTGCTAGTTACACTAGCCATCCTTACTGCGCTTCGATTGTGTGCGTACTGCTGCAATATTGTTAACGTGAGTCTTGTAAAACCTTCTTTTTACGTTTACTCTCGTGTTAAAAATCTGAATTCTTCTAGAGTTCCTGATCTTCTGGTGAGATATGCATGATGCTACCATCGTATCTCAGGAGTCT
+
8::A@@@C@CC;:9<<??@@@@BB@DCCCCBB?ACEF>BC@C@BCBDCCD@CGDCC@CFCCCC@C@CCCCCCBCC@BBLDD2;;79@BA=CBAA=ABB=AA::;CBBH@CCCBBBCCGIEE>B?CCCCCGBB@CDBC@CCCBCCBCCCCCBBBBB?BBB?BC@C@BBBCCCCCC>AAAAA3B?B=AACCC3BB@@@7;;BBBCC<;;?CCCC5CBCCBAD@BC?@@B@@@B?C@CBDCBB@B@A>CCCCCCCBBBCBCBBBBCCE@CBBABBCEDCCC@DBBBB
@ATNG8:01515:05945
GATGGTAGTATCTGTCTACGAGAGCCAGAAGATCAGGAACTCTAGAAGAATTCAGATTTTTAACACGAGAGTAAACGTAAAAAGAAGGTTTTACAAGACTCACGTTAACAATATTGCAGCAGTACGGCACACAATCGAAGCGCAGTAAGGATGGCTAGTGTAACTAGCAAGAATACCACGAAAGCAAGAAAAAGAAGTACGCTATTAACTATTAACGTACCTGTCTCTTCCGAAACGAATGAGTACTACTCTCAGAGACACACTACCATCGTATCTCAGGAGTCT
+
A?@CACCDBBBCBDCCCCDAAABBB@CDC?CBBBBC?B@CBCCCCC?BB@C@BAAACCCC2B?BCABBBBCBBA9A?;;;;;*;C>B<@@@9ACEADCCCEBB999;?CD@CBB?BBDCCCCCCCC@CCCCDB?CBBB?BBCCBBAB?C@CAA>ACCDDAA@@CCBBBB@BB?BBB=@@???8=??;99999(:??C@>>CBBBA;><>>@@:><>?BBB@BBAAABB>A=AAA9B??=@FBCBCCCBBBABAACCCCDBBBBBBA<AA??BAAA>??A=?@>>>
@ATNG8:01520:05942
GATGGTAGACATATCGTACTCTCTGTACTCATTCGTTTCGGAAGAGACAGGTACGTTAATAGTTAATAGCGTACTTCTTTTTCTTGCTTTCGTGGTATTCTTGCTAGTTACACTAGCCATCCTTACTGCGCTTCGATTGTGTGCGTACTGCTGCAATATTGTTAACGTGAGTCTTGTAAAACCTTCTTTTTACGTTTACTCTCGTGTTAAAAATCTGAATTCTTCTAGAGTTCCTGATCTTCTGGGTCTACGCTCGTCGCGCTACCATCGTATCTCAGGAGTCT
+
@@@C@CBBBCDDDBBBCCDDCBBBCDBBBCBA>AA@A;AA=A=ACDCCBB?BBBBB@B?BBBB?C?BCAAACAAA?BBBBB2A@=A889.7ABB?EBB?BB>?>@CBB?BAAAA@??:>>A8<8;AAAA==A=AAAA8::=999;@ABA@@>>>A8=>=:>B<B<===BBB==>=A>?>>5?;>:;;:::+:=9991976///:99=<@@@@*9>AAA;C;<>8>>AA@=>:=:<<=99;,//991967;;;;CCE>>===>=>@===>>>>@@A@@@<>>>A>
@ATNG8:01496:05983
GATGGTAGTGTCAGTGCGCGTCGTCCAGAAGATCAGGAACTCTAGAAGAATTCAGATTTTTAACACGAGAGTAAACGTAAAAAGAAGGTTTTACAAGACTCACGTTAACAATATTGCAGCAGTACGCACACAATCGAAGCGCAGTAAGGATGGCTAGTGTAACTAGCAAGAATACCACGAAAGCAAGAAAAAGAAGTACGCTATTAACTATTAACGTACCTGTCTCTTCCGAAACGAATGAGTACGTGTGACGTACGTGAGCTAATCGTATCTCAGTAGTCT
+
;99B>;;CDDCCDCCBCDFCECBA@=@BBABCBDCC@C@CDBBBBC?CCAC@B@@?BCCC3B@BB>??BBBBBA9?@;;;;;*;A=@>BBB<BBFACCCFCBBBA?B?;;7<BB>BBBBCCEEHCCBBBECB@CCBB?AAAABBAD?C=@;;7;EAABDCC?CDCBBB?AA=???=@@??=59:9<?DCEE3BA?BBBBBBAAA<@;@ABB6858BBAB?@@@BBAA7:9:CC:::;?BBBDCBBBBBBBDCCCCCAABBBBBC?BBCBBBCCCBBBBA888
@ATNG8:01501:05984
GATGGTAGTGTCAGTGCGCGTCGTCCAGAAGATCAGGAACTCTAGAAGAATTCAGATTTTTAACACGAGAGTAAACGTAAAAAGAAGGTTTTACAAGACTCACGTTAACAATATTGCAGCAGTACGCACACAATCGAAGCGCAGTAAGGATGGCTAGTGTAACTAGCAAGAATACCACGAAAGCAAGAAAAAGAAGTACGCTATTAACTATTAACGTACCTGTCTCTTCCGAAACGAATGAGTACGTGTGACGTACGTGAGCTACCATCGTATCTCAGGAGTCT
+
CBCC@CCDCCCDAABCGCCCCCBBC?CCH@BBBBBD@C@BBBBAAA?AA>A@BCBBBACC2C>AABB???CDCC>@>@@@@@0AC@D@DDE<DCC@BGIECCC;;5;5;@>;;;@CBFDECBCCCBCECCCC@CCBB@BBCBBBAB?C@BBB?BEBBBBBB@BBBACA?CC????499==<5=9:3:@@@A2AC@C???CCA==:=;>>AA<><>ABCB?CCCCCAA5858??9A>><?B@BCBBBBBBBBBDCBCCABBBCBAA>A999C???CCDE?AAAAA
@ATNG8:01508:05976
GATGGTAGCTATACGTATATCTATGTACTCATTCGTTTCGGAAGAGACAGGTACGTTAATAGTTAATAGCGTACTTCTTTTTCTTGCTTTCGTGGTATTCTTGCTAGTTACACTAGCCATCCTTACTGCGCTTCGATTGTGTGCGTACTGCTGCAATATTGTTAACGTGAGTCTTGTAAAACCTTCTTTTTACGTTTTACTCTCGTGTTAAAAATCTGAATTCTTCTAGAGTTCCTGATCTTCTGGATAGCGACGCGATATACTACCATCGTATCTCAGGAGTCT
+
BCBC?CCBBBCCCCCCCCCBCCCBBBBBCC:9::CCC=CC?B>BCCCCCC@CCCBB?B?BCCD@D@BBBBBBB<C?CBCCC2CC?BBBD=A@?B?CBB>@@:><?BBB@BBBCCBBB>BB@;?:?AAC999@:AAAA:>>AAA>>>@AAAA??@@;@??=@@;@;@@@@>>>@@<??BAA5B=A=;;;;:*:>////(/////.9--/)/:88)8688;6?5>>4>@@A>>>;@<@AA@@@8<<@<@?@@@>>=@@==>>?>>@@@;>>>>@@@@@B>=9=?<<=
@ATNG8:01480:06044
GATGGTAGAGTATCATGTGTACTCCAGAAGATCAGGAACTCTAGAAGAATTCAGATTTTTAACACGAGAGTAAACGTAAAAAGAAGGTTTTACAAGACTCACGTTAACAATATTCAGCAGTACGCACGCAATCGAAGCGCAGTAAGGATGGCTAGTGTAACTAGCGAGAATACCACGAAAGCAAGAAAAAGAAGTACGCTATTAACTATTAACGTACCTGTCTCTTCCGAAACGAATGAGTACGTGTGACGTACGTGAGCTACCATCGTATCTCAGGAGTCT
+
;6@C:AA@:;5;<<BBBCDBBBBB>ABC>AABB;;8;?CABBBA@?@C@CACBBADDDD3D@CBBBBBCAAAC>CBBBBBB2BCACICLD9AA@=@CDCBBDDD@C>@@<@AA=@A@@ABBCBBBB;;;C@CBBGACCBBDGCC?B>BAA=ACCCCCDD@DEE;:<BAC@CCC@BBBBB=AA@<@@@?@.??:>BB>??BBB>B>ABBB?C?BCICD@BBDBBBB?B>BAD;A;;7;ABBBBABAABBBCCCBBAAA@:::AA=BBBBBBBBBCCC??@@FB
@ATNG8:01493:06028
GATGGTAGCACGACACGACGATGTGTACTCATTCGTTTCGGAAGAGACAGGTACGTTAATAGTTAATAGCGTACTTCTTTTTCTTGCTTTCGTGGTATTCTTGCTAGTTACACTAGCCATCCTTACTGCGCTTCGATTGTGTGCGTACTGCTGCAATATTGTTAACGTGAGTCTTGTAAAACCTTCTTTTTACGTTTACTCTCGTGTTAAAAATCTGAATTCTTCTAGAGTTCCTGATCTTCTGGGTGTATCAGCGAGTATCTACCATCGTATCTCAGGAGTCT
+
@@@B?BCCCDCCCBDDCCA:;;CBCCCCBCBB?BBBB>CC@C@CCBBCCC?CCCCC?C?BBBB?B@DBAABBCBA=ABDGD2BB@B>>>:?BBB?BBD@BB<>>?CBB?ABACAAAA>A==9>:@A??=888<@@@>7<>@AA===>@>>>>???;=?=:@A<A=AA??==??C=AAAAA5A<A<<<<;9.;>9991://///==<>8=<=<.9<==A<A<AA<AABBA;;7;<@@A===///==6666@@@@AAAB@@@AAA@?<?>>>AAB@88:@<@@@@@
@ATNG8:01495:06028
GATGGTAGCGCATATCAGCGCAGCCCAGAAGATCAGGAACTCTAGAAGAATTCAGATTTTTAACACGAGAGTAAACGTAAAAGAAGGTTTACAAGACTCACGTTAACAATATTGCAGCAGTACGCACACAATCGAAGCGCAGTAAGGATGGCTAGTGTAACTAGCAAGAATACCACGAAAGCAAGAAAAAGAAGTACGCTATTAACTATTAACGTACCTGTCTCTTCCGAAACGAATGAGTACGATGAGATCTCGTGTGCTACCATCGTATCTCAGGAGTCT
+
AABB?=A<==D;;;BBBBA?@@995)59;5;<<;;;5;055<<=<=7<<7;699999444$5.55666<>;;;<0954499*44.5.55)555.5555:99//)/599399<7<::::88<599><=;;;8;955.55599///)/4::<9=<<<@@@@@CDBBAA6;9=?@;<?;473(733177;;;,;>8>?@@?:@=<7@89=77.3499>>=:?6665<<39.44904447555=BBCAAAA@AA?>>BCBB>=>@@@?BA;:>?;:;..-*-7795
@ATNG8:01500:06051
GATGGTAGATACTCGCTGATACACCCAGAAGATCAGGAACTCTAGAAGAATTCAGATTTTTAACACGAGAGTAAACGTAAAAAGAAGGTTTTACAAGACTCACGTTAACAATATTGCAGCAGTACGCACACAATCGAAGCGCAGTAAGGATGGCTAGTGTAACTAGCAAGAATACCACGAAGCAAGAAAAAGAAGTACTCTATTAACTATTAACGTACCTGTCTCTTCCGAAACGAATGAGTACTGTATCTATGTGTGCGCTACCATCGTATCTCAGGAGTCT
+
;<<=?A;;;;<<;?;;;;<;>@A@@:@;:5:::=@<8<7;<<===<8;;6:498;7;777'737888==BBBBB;BBCCCBB5CEAE@CCC9BCCACCBBBBCCC?C@;;8;CC@BBCBBBCCDGDBBC@@@=@@?A?A@?A;;957A=????ADBBCAAA@BBBBAA=@A<9936;83413;;69::99)9;6888=B=BAB<@<@A=><?;?@;;;8====@@@=@;=>A:@@@=C@?:;:::;>===;;9;768=9553/.(.5555;<B?DBA;<<787
@ATNG8:01501:06020
GATGGTAGGCACTGCGCACACATCCCAGAAGATCAGGAACTCTAGAAGAATCCAGATTTTTAACACGAGAGTAAACGTAAAAAGAAGGTTTTACAAGACTCACGTTAACAATATTGCAGCAGTACGCACACAATCGAAGCGCAGTAAGGATGGCTAGTGTAACTAGCAAGAATACCACGAAAGCAAGAAAAAAGAAGTACGCTATTAACTATTAACGTACCTGTCTCTTCCGAAACGAATGAGTACACACTCTCATATGACACTACCATCGTATCTCAGGAGTCT
+
;>CC@CDD<@;66=AABBBBCBBBB>BCF@EBBBBB?CADBBA@@B?CE@DE?A@@@@@@0@@CCCBBBBBBBB=??@BAAA0@@<>=AAA:BBC@CGCCBB@;;7;?AB?BCC?AACCCCCCCGGDCBBBB?BBAB?CAAACCCC@E?B:;:;BBCCDCCABABBCC@CB>BAC<A@CBA:<;<899:999%9@;997?BABAA<@<@;=>9=:;;@AA?ADAAABBAD>AAC>CCC?AAAACCBCBABABCBBB?BE@@@BDDD?CBAABCDBBBBC@BBB?>
@ATNG8:01501:06043
GATGGTAGTGTCATATGAGAGTGTTTACTCATTCGTTTCGGAAGAGACAGGTACGTTAATAGTTAATAGCGTACTTCTTTTTCTTGCTTTCGTGGTATTCTTGCTAGTTACACTAGCCATCCTTACTGCGCTTCGATTGTGTGCGTACTGCTGCAATATTGTTAACGTGAGTCTTGTAAAACCTTCTTTTACGTTTACTCTCGTGTTAAAAATCTGAATTCTTCTAGAGTTCCTGATCTTCTGGTCTACTACACTGTACTCTACCATCGTATCTCAGGAGTCT
+
CDCB?BCCCBAACDDDBBBCCDDDD=BCBCBB?BBBB=AC@C?BBBCBBB@CBCBC@B@CCCD@C?CCCDBBCCA<99999*:C>A@AA>ABCB@BBE@GD;;;ACCC@CCCCCCCCACCC@C@CCCCCCCC@CDCC?CCCCBBBDDCDCDCBBB?DCC?CD?B?BBDDCCCCC=@::::.;>C>:;;;.;CBCI=AADDFCCAAA5;;;;*;BABA?B?BCACDCDCCC@C@CCCCCD?BBB@BCCCDCCCBBBEEDDDDCCC?BBBCBCCCCCBC@BBB??
@ATNG8:01478:06079
GATGGTAGCACGACACGACGATGTGTACTCATTCGTTTCGGAAGAGACAGGTACGTTAATAGTTAATAGCGTACTTCTTTTTCTTGCTTTCGTGGTATTCTTGCTAGTTTACACTAGCCATCCTTACTGCGCTTCGATTGTGTGCGTACTGCTGCAATATTGTTAACGTGAGTCTTGTAAAACCTTCTTTTTACGTTTAACTCTCGTGTTAAAAATCTGAATTCTTCTAGAGTTCCTGAATCTCTGGTCTACTACACTGTACTCCTACCATCGTATCTCAGGAAGTCT
+
;;CC?A@BBCC@;;<<9997////7956566?:@@CC>C@<@;;;:@;?@:A?//0;@-0/89386;9=BDDA;<533333$3339;<B<BBCD?BBC?AA??<<<9::(8?=@>@AC?A?C=B<=>=?>>;;5;>?@5:::::==;:;D>>>888186:6==*/)/668==>@@:>=>CD2?7<66////'/5555(/(/36873556-2222$2222=373793999999:2;5<;>5;??>>>8==;;;>>;;;?><<://,/<<9636::6///777*/,/899
@ATNG8:01483:06070
GATGGTAGCTCTGCTCTGACTCTCGTACTCATTCGTTTCGGAAGAACCAGGTACGTTAATAGTTAATAGCGTACTTCTTTTTCTTGCTTTCGTGGTATTCTTGCTAGTTACACTAGCCATCCTTACTGCGCTTCGATTGTGTGCGTACTGCTGCAATATTGTTAACGTGAGTCTTGTAAAACCTTCTTTTTACGTTTACTCTCGTGTTAAAATCTGAATTCTTCTAGAGTTCCTGATCTTCTGGCGCTCTGTCACGTCTGCTACCATCGTATCTCAGGAGTCT
+
BCCB@CCCBABCDCBBBBBCBBBDCBBCDDBB>A;;;,;?=@?<;7:ABB?CCAA@7:5;@AA?CADBBCCDD=B8>>;99(=<5:;94)4<99:?@A;@A<@ABBCD@BBBBCBBB@DAA>A@BBBBB????CCFE:9:BBAABBBBBBBAAAA???@=??<?<????>>=><755588+83>4>>CDF.88999.77;9998:79-555&297774848:155;;99937057:9::.55=;A@@@>=>>>???>888>>@@<@B???@@A@>>>;>?>==
@ATNG8:01505:06104
GATGGTAGGACGAGCGTCTGAGAGGTACTCATTCGTTTCGGAAGAGACAGGTACGTTAATAGTTAATAGCGTACTTCTTTTTCTTGCTTTTCGTGGTATTCTTGCTAGTTACACTAGCCATCCTTACTGCGCTTCGATTGTGTGCGTACTGCTGCAATATTGTTAACGTGAGTCTTGTAAAACCTTCTTTTTACGTTTACTCTCGTGTTAAAAATCTGAATTCTTCTAGAGTTCCTGATCTTCTGGTGTCGTCTATCATGTACTACCATCGTATCTCAGGAGTCT
+
5;=>>CBE@@@BA=BBBBBCBDCC@BBBBECB@CBBB=BC@C@CDDCCBD@CCCAA?BICCCC@B?BCCCCCBCD>;::;;*:C>E;;;;.;BAB@BCB?AC9<<@CCCAFCCBBBDE?CBC@C@CCCCBBBB@CABC@CCCCCCCCCCCCB@@?B>BAB=AB?B?BBCBCDCDE?@AEFF<C?C@CCDDD5GD@AA<ABCCCCCBBA4;;;;*;AABCACACC@CCBBBCC@C@BBBCBB@BBC@CCCCCCCBBBBBBBBCDCCC?CCCBDDDDCCCC?BBBBB
@ATNG8:01508:06089
GATGGTAGCGCATATCAGCGCAGCCCGAAGATCAGGAACTCTAGAAGAATTCAGATTTTTAACACGAGAGTAAACGTAAAAAGAAGGTTTACAAGACTCACGTTAACAATATTGCAGCAGTACGCACACAATCGAAGCGCAGTAAGGATGGCTAGTGTAACTAGCAAGAATACCACGAAAGCAAGAAAAAGAAGTACGCTATTAACTATTAACGTACCTGTCTCTTCCGAAACGAATGAGTACGAGAGTCAGAGCAGAGCTACCATCGTATCTCAGGAGTCT
+
;<>B;>==CCCD;;;BAAAB@@ADD?CB?DCCDCC@C@BBCCCCD@CC@C@CCC@@@@@0@@CCBBCDDCCBC=A@99999'9?:A:@@;ACC@HCCCCCD:99;?BB@BDD?BBBCBCCBBBAAABCCD?CCCC=BBCCCCCC>A=@9979CCCCDCB?BDDCBA?BD@AAA>??==;5=995:CCCF3BB?B:9:CCBAA>A?AB@A;?<?BCCC@BBBBBCB@D?CCD=CAA>ABBBCBBBAAAABBBBBAABBABABAC???@BBABBCCAB?BBBCA
@ATNG8:01516:06094
GATGGTAGGTGCACATGAGTGTATCCAGAAGATCAGGAACTCTAGAAGAATTCAGATTTTTAACACGAGAGTAAACGTAAAAAGAAGGTTTTACAAGACTCACGTTAACAATATTGCAGCAGTACGCACACAATCGAAGCGCAGTAAGGATGGCTAGTGTAACTAGCAAGAATACCACGAAAGCAAGAAAAAGAAGTACGCTATTAACTATTAAACGTACCTGTCTCTTCCGAAACGAATGAGTACTATGTAGAGCTCTATACTACCATCGTATCTCAGGAGTCT
+
45:;5;;C@CCCCCD;:9DJCDCBB?@@@>B;:::@2;5:?@AABB?BB7;4;??;;;;:'98??=@<@C<<<D>C>A@@@@0>?;>9@>?1@CD@CD@;:;>?B4;4::29?A;A?CBCCBBBBCCHGCDB?BA@@<???995<;7@9@9905>>>C??@@BBBBBB?BC@CBB<??9992:?><9:9:9.:A?ABB?>;>;;6;78;;;.55'299669=><=<<<9=;>>>7===;>ABBBBBCA??>BBBABBBBBBBAA@B?B966??@@>>>D=>>>@?
@ATNG8:01490:06145
GATGGTAGCGCACACATAGATACAGTACTCATTCGTTTCGGAAGAGACAGGTACGTTAATAGTTAATAGCGTACTTCTTTTTCTTGCTTTCGTGGTATTCTTGCTAGTTACACTAGCCATCCTTACTGCGCTTCGATTGTGTGCGTACTGCTGCAATATTGTTAACGTGAGTCTTGTAAAACCTTCTTTTTACGTTTACTCTCGTGTTAAAAATCTGATTTCTTCTAGAGTTCCTGATCTTCTGGAGATACACATGATACTCTACCATCGTATCTCAGGAGTCT
+
?;;A?BE@@@CCCDCCCFCCCBBBCCDCCBDD?BBDE=BD@D@BCCCCBB?BCBBBAD@BBBC@CADBBBBBBDD@CCCCC5CB@CCCE?CDCDABBB@CE?ABCBBC@CBCCDCCBACDD@C@CC:;:BBB?BCDD?CCDDCCCCGA@@BBBBC@DBB?@@>A?BBBCFCCCC@C;;;;.;=A>;;;;;*;ACBC=BBD;;;DDCC@CDJJ5B;;;BBC?DDGDGBAAAC?B?CFDDDC@CCC?BBCCDBBBBCDDCCBBCCCC=@@AABCDDDCCB?BBBCB
@ATNG8:01496:06153
GATGGTAGGCGAGAGTGAGACGCAGTACTCATTCGTTTTCGGAAGAGACAGGTACGTTAAATAGTTAATAGCGTACTTCTTTTTTCTTGCTTTCGTGGTATTCTTGCTAGTTACACTAGCCATCCTTACTGCGCTTCGATTGTGTGCGTACTGCTGCAATATTGTTAACGTGAGTCTTGTAAAACCTTCTTTTTTACGTTTACTCTCGTGTTAAAAATCTGAATTCTTCTAGAGTTCCTGATCTTCTGGTGAGATATGCAGATGCTACCATCGTATCTCAGGAGTCT
+
C@@A?=>>;?BCCCB@::95555996;9BB694;;;;;*;B5;7:ABBCBA>@@@@=499(9348.434;;;;<;>@8:99999#:717::9.7BBA?CCB=A@=999CCC?BBCCBBBB@B?A:<8=>898???;@===:==?@>>>?A@@@@===A<>>><AB<A<A>>>?AA>>:??>??5?=A=?>>>>>(?A::;+//9///9:8:19775(56659050//)/<;;@>>:>=AAA>>>7;;>:?====??>>>==<=::;;:<AB@@?=;;;ABB=A???@
@ATNG8:01509:06154
GATGGTAGCGCACACATAGATACAGTACTCATTCGTTTCGGAAGAGACAGGTACGTTAATAGTTAATAGCGTACTTCTTTTTCTTGCTTTCGTGGTATTCTTGCTAGTTACACTAGCCATCCTTACTGCGCTTCGATTGTGTGCGTACTGCTGCAATATTGTTAACGTGAGTCTTGTAAAACCTTCTTTTTACGTTTACTCTCGTGTTAAAAATCTGAATTCTTCTAGAGTTCCTGATCTTCTGGACAGAGTGTGCAGATACTACCATCGTATCTCAGGAGTCT
+
77:>6<<B?@?BBBBCFCCBBGCCAB@BCC;;09@@>:?C?C@BBCCDCB@@>@>@+0*0;;>;B@CBBBBCBBA>@A@??,9924??@9AAAA=BBC?BB9<<ABDC@CFCCCCBB?BBB?B@CCAAABBB>BBBDACBBBC<;<GBA@DCBAB>BAC@CCAC?@@BBBBBBA6;;@@?3@<@;;;;;;*;<000,00B@@ABA@A4;:;9*9@@@@?A@CC=A@@;;;B?B?BBCDCC@@AA@DC;=;JBCABBBBBDDBBCC@BBBCCBABBDDDADE;;<
@ATNG8:01515:06114
GATGGTAGAGAGAGCTCTCTCATCGTACTCATTCGTTTCGGAAGAGACAGGTACGTTAATAGTTAATAGCGTACCTCTTTTTCTTGCTTTCGTGGTATTCTTGCTAGTTACACTAGCCATCCTTACTGCGCTTCGATTGTGTGCGTACTGCTGCAATATTGTTAACGTGAGTCTTGTAAAACCTTCTTTTTCGTTTACTCTCGTGTTAAAATCTTGAATTCTTCTAGAGTTCCTGATCTTCTGGGCTGCGCTGATATGCGCTACCATCGTATCTCAGGAGTCT
+
;55=8=AB@@0000////7;>>96:@AACCAA?ABBB=BC=A<@A@@;;58<:9:><@>ABAA>A=@@AAB???:CDCCCC2BB?BBBF>C@@@@BBB;??4::?@?@;>>BBCBBB>A=A=A>DBB;;;@@<A===188==?@@@GBB87888:187:4::8?=@@@AAAA@@<@====1=:>8==??>/>;;;-8787;98:87////(...(.8).)2:55857@99:949A8<>@57777.7///9676BBBAB@???@?<>>>C@@=>=?@?;?=:::
@ATNG8:01502:06168
GATGGTAGTGATACAGATCAGACACCAGAAGATCAGGAACTCTAGAAGAATTCAGATTTTTAACACGAGAGTAAACGTAAAAAGAAGGTTTTACAAGACTCACGTTAACAATATTGCAGCAGTACGCACACAATCGAAGCGCAGTAAGGATGGCTAGTGTAACTAGCAAGAATACCACGAAAGCAAGAAAAAGAAGTACGCTATTACTATTAACGTACCTGTCTCTTCCGAAACGAATGAGTACTATGTAGAGCTCTATACTACCATCGTATCTCAGGAGTCT
+
=>>B?BBBBBBDDBBBCCECCCCCB@CCC?CDCC???A@DCDCCCB>BB?A?BDEBBBBB+B?EBACBBBDBBA:=>9;;;;*;B@B5;;;.;CC?CBBBDFCCB=B@DD?BAA<@BCCCBBBCCCCCCCCB@BCBB?BBBBBBAA>B@EBB=BDDCBAAC?CCCAAA?BB>BBB=>>???8?==999999(:@;A:99CCBBB?BBBAA5758@BBC@BCBBBAA=?=?CF?CDD?BBCCBBBBBCCCCCBBBAAABA?AAAA;<<;>@AA??A<=:=A@>>
@ATNG8:01502:06186
GATGGTAGACACGTGTGCTCTCTCGTACTCATTCGTTTCGGAAGAGACAGGTACGTTAATAGTTAATAGCGTACTTCTTTTTCTTGCTTTCGTGGTATTCTTGCTAGTTACACTAGCCATCCTTACTGCGCTTCGATTGTGTGCGTACTGCTGCAATATTGTTACGTGAGTCTTGTAAAACCTTCTTTTTACGTTTAACTCTCGTGTTAAAAATCTGAATTCTTCTAGAGTTCCTGATCTTCTGGACAGAGTGTGCAGATACTACCATCGTATCTCAGGAGTCT
+
ADED@CBBBBBBBBBAABBB;:;BCBBBBHBC@BCCF>BB?B?BCBCD??>@BBBC@C>@?@?=?@BBBBBBB;B>=====+?AAEBBA<@;>>:?9827?:8:9=BB?CBB:9:?C@;;;=B=@>>>888=<@AAA=???@BBB=>;A?=>===<>>@<@@:<=@@AABCAA4::<;;-=4:5;>EED/>@ABD7;7;=;;;>>;:77H@@,=///;383<A<AA??@@@<@:==?>==9===;??>>>?>AA@@@==>AA>>=<>>>>>>B>=>@@<@@@;<
@ATNG8:01519:06200
GATGGTAGATACTCGCTGATACACCCAGAAGATCAGGAACTCTAGAAGAATTCAGATTTTTAACACGAGAGTAAACGTAAAAAGAAGGTTTTACAAGACTCACGTTAACAATATTGCAGCAGTACGCACACAATCGAAGCGCAGTAAGGATGGCTAGTGTAACTAGCAAGAATACCACGAAAGCAAGAAAAAAGAAGTACGCTATTAACTATTAACGTACCTGTCTCTTCCGAAACGAATGAGTACTATAGACTATCTGAGACTGCCAAGGCACACAGGGGATAGG
+
:5>B@CCCCB=<<AA@BBCAA@AAA;AAA?BBCB@@=A?AACABAA=@=3949??AABBB1B?BBACCGBBCCD>AABBDDD5CB@D@CCC:DDC@CBBBCDCCC@C@BC?BBC=@ACBBBDCBCBBBBA@@<@A@@?AEDCCBAA>B<@@@?@GECCBCC@CCCCCC?CC??>><>?ABA;BA@<;;;;;;%;=:000@?BBBB?B?AAAA=A=;;ADD@CD@@@BH@D?BBD=CDE@AAAABCCBBBBCDAAAABBCCBBBBBB>B?B@BCB@?@CCA2==000
@ATNG8:01523:06198
GATGGTAGGCGAGAGTGAGACGCAGTACTCATTCGTTTCGGAAGAGACAGGTACGTTAATAGTTAATTAGCGTACTTCTTTTTCTTGCTTTCGTGGTATTCTTGCTAGTTACACTAGCCATCCTTACTGCGCTTCGATTGTGTGCGTACTGCTGCAATATTGTTAACGTGAGTCTTGTAAAACCTTCTTTTTACGTTTAACTCTCGTGTTAAAAATCTTGAATTCTTCTAGAGTTCCTGATACTTCTGGTGAGATATGCATGATGCTACCATCGTATCTCAGGAGTCT
+
BBBE@BCB@BCDAA;DBCAB<<AACCCCC;;;=@><<5<;+0*/:::5668;??<<7;69=<=*0+/)//9/34;;37?>>=.8;7==B=6<<<=9=BB<@@9899?=?:??A>??CB?BAA<A=>>===>>><AA>><>@?????>>>@@@<;::5;==9>B=B=BB>888>>>599<<=/<;@7;;AAA/::;;<.5////558<AA<===<,<//)//(/(589>>>>D>>;>=B;;---7,,,909,,----7799>>;;;9999177:99688>:;;=AB>>>
@ATNG8:01526:06209
GATGGTAGCTCGCTTATGATATCTCCAGAAGATCAGGAACTCTAGAAGAATTCAGATTTTTAACACGAGAGTAAACGTAAAAAGAAGGTTTTACAAGACTCACGTTAACAATATTGCAGCAGTACGCACACAATCGAAGCGCAGTAAGGATGGCTAGTGTAACTAGCAAGAATACCACGAAAGCAAGAAAAAGAAGTACGCTATTAACTATAACGTACCTGTCTCTTCCGAAACGAATGAGTACTACTCTCAGAGACACACTACCATCGTATCTCAGGAGTCT
+
@@AD@DCBBCDCBB@BCDDCCCCCC?BBD@CCDDBB?B?BCCBBFD@A@?A@BAA?>>>>.??ABBBBBBCBBB>BB@A@@@2>?<A8>>>5>AB?BA@@AAAAA:?;@@<>@A6:8>?@@@@@@@AAAA>>8>AAA9==>>@A886;<>>><AAA===DC=A???@A=@B>CBB>?<666)8::4:>><>/;;6;AAACCD??;><>@@==:====?<?????@@<@:=<>6>>?<?ACC988>>ABDBA@AAACCBBACAAA<=>?>==@@AA<>9>>>==
@ATNG8:01506:06244
GATGGTAGACGATATCGTACTCTCTGTACTCATTCGTTTCGGAAGAGACAGGTACGTTAATAGTTAATAGCGTACTTCTTTTTCTTGCTTTCGTGGTATTCTTGCTAGTTACACTAGCCATCCTTACTGCGCTTCGATTGTGTGCGTACTGCTCAATATTGTTAACGTGAGTCTTGTAAAACCTTCTTTTTACGTTTACTCTCGTGTTAAAATCTGAATTCTTCTAGAGTTCCTGATCTTCTGGGCAGACTCTCACACGCCTACCATCGTATCTCAGGAGTCT
+
444<57700/////:<<<<<;;665<<;:;=:>5???;5;B>A5:;9=>=B9BA@??4??B=?88=588???>3336::;<;)335:9:=6244=6=<<137.33?@;@?BC;<;>AB;@::7;;>>>>>AAA7:98;*///:99@655A>>>;A8886388/6(./7./.755.55555*54=/55666(6533>4878///9::;/677(2788:6:6994977777:5:69??766///=<08/--6/--7336855/5777<9;=>ABC>>:7279-,,
@ATNG8:01517:06219
GATGGTAGTCTCAGATAGTCTATAGTACTCATTCGTTTCGGAAGAGACAGGTACGTTAATAGTTAATAGCGTACTTCTTTTTCTTGCTTTCGTGGTATTCTTGCTAGTTACACTAGCCATCCTTACTGCGCTTCGATTGTGTGCGTACTGCTTGCAATATTGTTAATCGTGAGTCTTGTAAAACCTTCTTTTTACGTTTACTCTCGTGTTAAAAATCTGAATTCTTCTAGAGTTCCTGATCTTCTGGAGATACACATGATACTCTACCATCGTATCTCAGGAGTCT
+
B:;98==;@@CCCCBBCECCBA@596;;=<A@=BAAB=BC@D>CBAA;=?256=<:59)///-(-(--6:9::44.4:<<@)::5:;<@8@@AA@>>B=@B6:;;A;;49@A@@ABC<?@A<B=BBCBBBCC@BCBC@CCCCCBB000<<..*.886..-07:27)/4444:::<<755599&5.5755555$5;;;<6=>>666@>=B:CCCC1C@@AC9;7;C@BC@AABB?B?BBABBB@BAB@BCABACBCCCBBCCCDBCAA?A@??BB;;:::B?AB@A@
@ATNG8:01524:06227
GATGGTAGACACGTGTGCTCTCTCGTACTCATTCGTTTCGGAAGAGACAGGTACGTTAATAGTTAATAGCGTACTTCTTTTTCTTGCTTTCGTGGTATTCTTGCTAGTTACACTAGCCATCCTTACTGCGCTTCGATTGTGTGCGTACTGCTGCAATATTGTTAACGTGAGTCTTGTAAAACCTTCTTTTTACGTTTACTCTCATGTTAAAAATCTGAATTCTTCTAGAGTTCCTGATCTTCTGGGTGTATCAGCGAGTATCTACCATCGGTATCTCAGGATCT
+
AAAA<@>AAAAA@<665;;<;;;?@@CCCCBA?ACCC=CB>A=AAA@@@@<<<BAA=A>A@AB?B>@@BDCB==B7B=BBB3BB;B:99(3:3807?>6;?499;?=>;@AA@BBA>;>>>=A;>>??>;:;5;;;=6;;?>===>>;;;>;;;=8;;;<AB=B==>>@@9:9?125>=A.@.5.57;;<.;;<;@3<88898<:::-7787'59=AA9>5>@6<<<AA>@8>5<>=6661/--;.7--/99;;;??:;:=9866)----)-<6;;AAA<?=>=
@ATNG8:01487:06261
GATGGTAGTATAGAGCTCTACATAGTACTCATTCGTTTCGGAAGAGACAGGTACGTTAATAGTTAATAGCGTACTTCTTTTTCTTGCTTTTCGTGGTATTCTTGCTAGTTACACTAGCCATCCTTACTGCGCTTTGATTGTGTGCGTACTGCTGCAATATTGTTAACGTGAGTCTTGTAAAACCTTTCTTTTTACGTTTAACTCTTCGTGTTTAAAAATCTGAATTCTTACTAGAGTTCCTGATCTTCTGGGCTGCGCTGATATGCGCTACCATCGTATCTCAGGAGTCT
+
@?AB><CCCCCCCCBBCCAAACAA@BBBCBBB?BBCE?EM@B@BBACCAA>AB;;=:@00/9;8;8:?BBBAA@B?BBCCC1378<779:(:??B?BBB@BA?BBB@>>;?ABB@A??<?@A=B=@@?887===5>??<<;<ABC>>>>@AAA8885;;;9;;5;;;;;AAA@CC;AADED5A188*8<<=>/>=888-97<=;;7;ABBBH8:9:9,8///<5:5;;5;;??@@@@=A:<;<???<:::@6=///::99=>>>>====BC=@@@@@>>=>CBB<??=>>
@ATNG8:01501:06278
GATGGTAGCTCGCTGATGATATCTCCAGAAGATCAGGAACTCTAGAAGAATTCAGATTTTTAACACGAGAGTAAACGTAAAAAGAAGGTTTTACAAGACTCACGTTAACAATATTGCAGCAGTACGCACACAATCGAAGCGCAGTAAGGATGCTAGTGTAACTAGCAAGAATACCACGAAAGCAAGAAAAAAGAAGTACGCTATTAACTATTAACGTACCTGTCTCTTCCGAAACGAATGAGTACGAGAGAGCACACGTGTCTACCATCGTATCTCAGGAGTCT
+
556>:>CCCB=<<<;@>@@;969CC769?=<B<<;;.9.4/9:///)/93:6;;9::::9$/)/----////8://344444$44.4.555&5::4:<///<<>>.5.44.4;;7<<<;<556<;A?@@A55.4444.448::::;8?8<654;99555<7<;::5434<3739177777(333,333333#/836///::9:90/(.6..(/379==??;;>?@::59499?9?9718=897=788?AAABABBB<<<@<<:=:0-.--7789:8888=?>::
@ATNG8:01506:06305
GATGGTAGTGTCATATGAGAGTGTGTACTCATTCGTTTCGGAAGAGACAGGTACGTTAATAGTTAATAGCGTACTTCTTTTTCTTGCTTTTCGTGGTATTCTTGCTAGTTACACTAGCCATCCTTACTGCGCTTCGATTGTGTGCGTACTGCTGCAATATCGTTAACGTGAGTCTTGTAAAACCTTCTTTTTACGTTTACTCTCGTGTTAAAAATCTGAATTCTTCTAGAGTTCCTGATCTTCTGGGATGTGTGCGCAGTGCCTACCATCGTATCTCAGGAGTCT
+
BBDD@BCCBBBBBECCEBDBCCBBBBAA@A;;4;@A?;@B?D@BBBBBEG@CBCAA=@<@CCE?B@BECEC::;C@CCEDE5BA=@;;;;*;B@B>CDD@;;8;AABCDAECCBCCCC@DCC?@?@CCBBBBCACCCC@CCCCCCAABCCCCCDCC?CCBAAB<?<@BC::;DFD?C;;;;.;<?=;;;;;*;AABB>CDDDCCBABA@CCCC5HCBBC9;7;B?BBDCCDB?C@CCBCCC@CCBB=B;;;B;;<CCCCCCJBIGG@BBCDDCCCECCCACCBBA
@ATNG8:01511:06271
GATGGTAGATACTCGCTGATACACCCAGAAGATCAGGAACTCTAGAAGAATTCAGATTTTTAACACGAGAGTAAACGTAAAAAGAAGGTTTTACAAGACTCACGTTAACAATATTGCAGCAGTACGCACACAATCGAAGCGCAGTAAGGATGGCTAGTGTAACTAGCAAGAATACCACGAAGCAAGAAAAAGAAGTACGCTATTAACTATTAACGTACCTGTCTCTTCGAAAACGAATGAGTACTATAGACCTATCTGAGACTACCATCGTATCTCAGGAGTCT
+
;;<>:<9;;;;;=<666><>BCBCC>ECCAGDCBBB@C699>==9;7;96>600/7?>??+:5:===<<<==;;5:399>>>+=@8;.555&5669>@A@@D9:;59>AA?BBB?@@@@?;<A<<<</////)////2:<<;;;;:272700)0779=;==:;::?9=9>>9;@<6:8>:06//(/////$/947;8;8///.263888:5>4==CA@=@A995535:3//0&///)///99;==:866//(////3489::::<633333333333;499:;8
@ATNG8:01513:06271
GATGGTAGTACATGATAGACGACACCAGAAGATCAGGAACTCTAGAAGAATTCAGATTTTTAACACGAGAGTAAACGTAAAAAGAAGGTTTTACAAGACTCACGTTAACAATATTGCAGCAGTACGCACACAATCGAAGCGCAGTAAGGATGGCTAGTGTAACTAGCAAGAATACCACGAAAGCAAGAAAAAGAAGTACGCTATTAACTATTAACGTACCTGTCTCTTCCGAAACGAATGAGTACGAGAGTCAGAGCAGAGCTACCATCGTATCTCAGGAGTCT
+
55=>8<<=@<555655:<;B;;;AB=;;9=BA@>00)/,//=;?EC@AC8:89C>CCDDD5B@CCCDCCA;99=0==9999:(9<7<5;;;0;;=9>;;:BBBA@<@>@@=@@A=BBBBBAAAB@@@ABC@@=A<;;4999B><99498;9;9;@@@@@@@<@@AA?D@BB?BBA=AA9::5:>>;98989(9@<@A@?=7;96)/(/866(-(-:///7<9/55=;.4.444)4983599C>?>ABBABBB???BABABBBB@?<?CBBBBBBBBBD?@@0//
@ATNG8:01515:06285
GATGGTAGTGTCAGTGCGCGTCGTCCAGAAGATCAGGAACTCTAGAAGAATTCAGATTTTTAACACGAGAGTAAACGTAAAAAGAAGGTTTTACAAGACTCACGTTAACAATATTGCAGCAGTACGCACACAATCGAAGCGCAGTAAGGATGGCTAGTGTAACTAGCAAGAATACCACGAAAGCAAGAAAATAAGTACGCTATTAACTATTAACGTACCTGTCTCTTCCGAAACGAATGAGTACACATCGTCGTGTCGTGCTACCATCGTATCTCAGGAGTCT
+
::;B?BBBBBBCCBBBCCCGFCCBB@BAB?BDCBBB@B@CDEDBAA@CC@C?C???BBBB3B@BCBBBAAA?@@8@?>>@@@0?C>C4;;;6;CC?CBBBCCC@@?A@DD?BGF?BBBBCBBBCCDCCCBABACC@@=@@??????<@=AAA?BCBCCCAA>AAAABB?BD@999?AA>>>8???:?BCC:CB?BCBABA=<<3:5;>>C7;6;?C@@>@CBABCC>@;?@@;@BBABBBBBBBBBEBBBCDCCB@@?@@@B?>;>BBBCCCCBAAA@BBBBB
@ATNG8:01521:06271
GATGGTAGCGCGACGAGCGTAGACCCAGAAGATCAGGAACTCTAGAAGAATTCAGATTTTTAACACGAGAGTAAACGTAAAAAGAAGGTTTTACAAGACTCACGTTAACAATATTGCAGCAGTACGCACACAATCGAAGCGCAGTAAGGATGGCTAGTGTAACTAGCAAGAATACCACGAAAAGCAAGAAAAAAGAAGTACGCTATTAACTATTAACGTACCTGTCTCTTCCGAAACGAATGAGTACGTGTGCGACGTGTCTCCTACCATCGTATCTCAGGAGTCT
+
CCBC@DCDCCBBBABAGCAAACBCF>BBC@;;;@AA=AADBBBCCC?BC?B>??@@@@@@.A?BCCCCCBBBCC?A?@@GEG5BB?D=BBB:BBFABBACDDDBC@C?@@=@BB=@?BACBCCDCCCCBBBC@CBBB@BAAABBBB@C?C@A>@BBBBBBB@BBCBBB?BB=9994999999+99929CCCCD)BB?A:89A>;//)/)/.//(/*/=ABC@BCBBBBC>A=@@@9>?B????BCBBFAAABABBAAABB?@?=DA@:>>>=BCCFCBBB@BCABA
@ATNG8:01525:06269
GATGGTAGACACGTGTGCTCTCTCTACTCATTCGTTTCGGAAGAGACAGGTACGTTAATAGTTAATAGCGTACTTCTTTTTCTTGCTTTCGTGGTATTCTTGCTAGTTACACTAGCCATCCTTACTGCGCTTCGATTGTGTGCGTACTGCTGCAATATTGTTAACGTGAGTCTTGTAAAACCTTCTTTTTACGTTTACTCTCGTGTTAAAAATCTGAATTCTTCTAGAGTTCCTGATCTTCTGGACGCGCGCACTGACACTACCATCGTATCTCAGGAGTCT
+
@;;C?BCCGCDBC>>@996<<<<CCCECCBC?B;;;6;@=B?CBBABAC@CBB>C8945>>=9A:655==::::68>===+4413::=2:;::49<?337078?===4888>?><=476:4;37:===@@@;@;8918:<;///777;=997783//-067(-(/5879;>76/65555&5176;9999+556==)//8///6==A;A===*99922-238:27555766274889977333226****((*,-6333555555865555...555397777
@ATNG8:01483:06348
GATGGTAGCTCACGTACGTCACACGTACTCATTCGTTTCGGAAGAGACAGGTACGTTAATAGTTAATAGCGTACTTCTTTTTCTTGCTTTCGTGGTATTCTTGCTAGTTACACTAGCCATCCTTACTGCGCTTCGATTGTGTGCGTACTGCTGCAATATTGTTAACGTGAGTCTTGTAAAACCTTCTTTTTACGTTTTACTCTCGTGTTAAAAATCTGAATTCTTCTAGAGTTCCTGATCTTCTGGCTCTCGTAGACAGATACTACCCATCGTATCTCAGGAGTCT
+
CDCC@CCBBB>CCDCDABBCCCBBBCCCCCAA?ABBB>CC@C@CCDBCBB?CBCCB?B?AACC?C?CCCCBABDC?99999)9><@ABB=BCCC?CBC>BB787@BBB?CBBBBBB?=A=>::<AAA>>>>=:=@@@:>>A?>>>?@@A@@>><=;=?==??<@;@@@@AB???==;;;;/::>:98888(8>////)//9///88/5-5999)7:>>C5<68816?=<6//,/6::=A>>:>>A<AAA@@@@@@???ABCA>>666-8;<?>@;;///95:<=@A
@ATNG8:01524:06357
GATGGTAGCGCATATCAGCGCAGCCCAGAAGATGGAACTCTAGAAGAATTCAGATTTTTAACACGAGAGTAAACGTAAAAAGAAGGTTTTACAAGACTCACGTTTAACAATATTGCAGCAGTACGCACACAATCGAAGCGCAGTAAGGATGGCTAGTGTAACTAGCAAGAATACCACGAAAGCAAGAAAAAAGAAGTACGCTATTAACTATTAACGTACCTGTCTCTTCCGAAACGAATGAGTACGTGTGCGACGTGTCTCCTACATCGTATCTCAGGAGTCT
+
CCCD@C9;<@BBCDCCCCCCCBBBB>BBC@GFFF>@?@BCCBAB@CC?C?ABCCCCAA3CACCBABCCC99939=@@CDE5EE@C=AAB9BCD@BBCCBCC;;;0;@CC@CBB?BBBACGCCICFCBBCBB@DDDD=@?CBBABB>A<B@A?ABBBBCCC?BBBCCB@BB?8889=>989+:::3:AAAAB)@@=>000@@CBB=A:>>CC7;7;@BBC?BBCCBBB@B>AAA9A9:8:BCCECCBBBCBBBCCCCAA>AA=AAA???A@@ABABBB>BBAAB
@ATNG8:01488:06375
GATGGTAGGCGTGTGAGAGTCTGCCCAGAAGATCAGGAACTCTAGAAGAATTCAGATTTTTAACACGAGAGTAAACGTAAAAAGAAGGTTTTACAAGACTCACGTTAACAATATTGCAGCAGTACGCACACAATCGAAGCGCAGTAAGGATGGCTAGTGTAACTAGCAAGAATACCACGAAAGCAAGAAAAAGAAGTACGCTATTAACTATTAACGTACCTGTCTCTTCCGAAACGAATGAGTACGAGAGTCAGAGCAGAGCTACCATCGTATCTCAGGAGTCT
+
AABD@EDB?BBCCCCCCCCABBBBB=BCDADDCCBCAC@BBBBDED@BC?B@BCBAAAAA2A@DDCABAAC::8.9@99999(9>8;2733&3994;B=BCDBBB>B>7536AA9><@@DB??>>>A@:::A=@@@A7;;A@??::6:;?<A>ABBBBBBB>BBCABB=?C?BBB;>=@@?8?993:>@>@2=>:??@>>?;;;6;5;@==:><@A@@@<AAAA>>><A>@@@:@BB@BBBB?@?AAA???B>BBCCCA;;;BBB<AABCCCCC>>>?;@AA>>
@ATNG8:01491:06381
GATGGTAGCTCACGTACGTCACACGTACTCATTCGTTTCTGAAGAGACAGGTACGTTAATAGTTAATAGCGTACTTCTTTTTCTTGCTTTCGTGGTATTCTTGCTAGTTACACTAGCCATCCTTACTGCGCTTCGATTGTGTGCGTACTGCTGCAATATTGTTAACGTGAGTCTTGTAAAACCTTCTTTTTACGTTTACTCTCGTGTTAAAAATCTGAATTCTTCTAGAGTTCCTGATCTTCTGGTCTACTTCACTGTACTCTACCATCGTATCTCAGGAGTCT
+
BBBC?CCCCBBBCCCC;:;FDCCCCCDCCCBC?CCCD>CB@B?CCCABBC?CBBBB?B?BAAA?C=BBCDBBAAB>BBCCC3999:BCB=BBBB>BBB>BC:<;BBCD@CCCDCCCDACCC@B@BCCCCCCD?CBCC@CBCCCCCCBCCCCBBBC@CCC@CC?B?BBDCBBADD@CBBCB9A=A=@@>>>,@AABC=@@CCCCCAB@<@@@@0AAABB=A=AD@CCBBBBD@C@CCCCCC@BBB@CBBCCC@CC@@ACFCCDDDD?@@BCCCCCABBC@BBB??
@ATNG8:01492:06369
GATGGTAGTATATCGCGTCGCTATCCAGAAGATCAGGAACTCTAGAAGAATTCAGATTTTTAACACGAGAGTAAACGTAAAAAGAAGGTTTTACAAGACTCACGTTAACAATATTGCAGCAGTACGCACACAATCGAAGCGCAGTAAGGATGGCTAGTGTAACTAGCAAGAATACCACGAAGCAAGAAAAAGAAGTACGCTATTAACTATTAACGTACCTGTCTCTTCCGAAACGAATGAGTACGAGAGAGCACACGTGTCTACCATCGTATCTCAGGAGTCT
+
;5>>:>@@@ABA;66;<<<665:55.54:8>;;@@A?B=A;<<<5505:598=<566===)<7<5455<88333(3344444$497;.555&555.599555555495:=7=550458:;<<>>>666<<;;<??A>9B999CCCD>B?A@?;?;;9994949?AAAD@BA<<:;6:///(/6617:===+446:::887932+2,22665:677<<<8665;;;<04043;1:4404988888=888:333;:9<;83333==8;5523888=:?B:<77;/
@ATNG8:01534:05769
GATGGTAGCGCACACATAGATACAGTACTCATTCGTTTCGGAAGAGACAGGTACGTTAATAGTTAATAGCGTACTTCTTTTTCTTGCTTTCGTGGTATTCTTGCTAGTTACACTAGCCATCCTTACTGCGCTTCGATTGTGTGCGTACTGCTGCAATATTGTTAACGTGAGTCTTGTAAAACCTTCTTTTTACGTTTACTCTCGTGTTAAAAATCTGAATTCTTCTAGAGTTCCTGATCTTCTGGATAGCGACGCGATATACTACCATCGTATCTCAGGAGTCT
+
;;;A?C@BABCC9::CBBBDDCBBBCCCCDCB@BCBE?CC?B?BEHJCBC@CCBBB@C@CCCD?C?CCBBBBCCC=9999:):>9@BBB?CCDF@BBC@CD>AABCDC@CCCCDCDD>A@B?B@CDCCABAD@CCBB?BBCCCCBBCCCDCCBBA?BBB?BB?B?BBBBCCCBB@BCCCC;C@B?@@>@>0?CCCF=@@CBBBCBBB>AAAB0AABBC@C@DC@CCCDCBB?B@BBBCCC?BBB@BBBBBDDBCCCBBCCCDCBB@CCCABBDCCCCC>AAAAA
@ATNG8:01560:05761
GATGGTAGTGTCAGTGCGCGTCGTCCAGAAGATCAGGAACTCTAGAAGAATTCAGATTTTTAACACGAGAGTAAACGTAAAAAGAAGGTTTTACAAGACTCACGTTAACAATATTGCAGCAGTACGCACACAATCGAAGCGCAGTAAGGATGGTTAGTGTAACTAGCAAGAATACCACGAAAGCAAGAAAAAAGAAGTACGCTATTAACTATTAACGTACCTGTCTCTTCCGAAACGAATGAGTACGTGTGACGTACGTGAGCTACCATCGTATCTCAGGAGTCT
+
::7<;=/:6BABCBBBCBC;96<>><?AC?BBC>::6;=ABBA@@D@CC?BDBBAABCCC.?9::9AAABBAA@8=9;9999'4?=><CFF;BBC?CCC@BBB;;;:@DD?BCC=@@@@B@BBBCAAABBBB@DCBD?@@BBBCCD?C@BBB?B?BBB@@@>AABBBA?BC@BBA?A?999+3>>8//0000%/=;000;@A@<=;>:==@?;?;=<B@@=@BABCBC?B>CAC>BBC>AABBCDCBBBBBECCCDDBBB99:BAA;?9:9BBBBCBBB?BBBBB
@ATNG8:01562:05766
GATGGTAGCGCACACATAGATACAGTACTCATTCGTTTCGGAAGAGACAGGTACGTTAATTTAATAGCGTACTTCTTTTTCTTGCTTTCGTGGTATTCTTGCTAGTTACACTAGCCATCCTTACTGCGCTTCGATTGTGTGCGTACTGCTGCAATATTGTTAACGTGAGTCTTGTAAAACCTTCTTTTTACGTTTACTCTCGTGTTAAAATCTGAATTCTTCTAGAGTTCCTGATCTTCTGGTATGACTAGTGTACTACTACCATCGTATCTCAGGAGTCT
+
;44:05<<<CCB@@AAACBCBBCBBBCCCCBB?BCDD<BB?C@BBBBCBFABBBDC?BABD=C?BBCDDDCBB?BDGDD2CC>ABBC=BBCE@CBB?BB?@@@C??=?ABBBBBB>AAB?B?ACCBBAAA?BBBB?:::>=<=@A==>@@???=>?>=AB=B7;;>>@@@@@=@?>AA.A=D<=====+;;7::)//6///@>>A:>==6=AAAD8=88818>@>@88388==?>>B7;;D=DAA???A??@BBA@@;;;AA<?@===AAAA@@@<=>>??
@ATNG8:01577:05802
GATGGTAGGCACTGCGCACACATCCCAGAAGATCAGGAACTCTAGAAGAATTCAGATTTTTAACACGAGAGTAAACGTAAAAAGAAGGTTTTACAAGACTCACGTTAACAATATTGCAGCAGTACGCACACAATCGAAGCGCAGTAAGGATGGCTAGTGTAACTAGCAAGAATACCACGAAAGCAAGAAAAAGAAGTACGCTATTACTATTAACGTACCTGTCTCTTCCGAAACGAATGAGTACTATAGACTATCTGAGACTACCATCGTATCTCAGGAGTCT
+
CECC?CDC@D@@@CCCBBAAAACCC>CDD?CCCDAA>ABCCCCCCC?BB?C?CCBAAAAA2A=ACBBBBBBBBB<??>BBBB5BF@D>BBB9BBB>BCBCCCDCB@B@CC@CBC?ACDDDBBBBCBCDCCCC@BB??=@CCBBBAA=BAEBB>BCCCDCBB?BBBABA?CC@>>?=@@@@@8@==9::999(9A;A???DCC>=:>@@@@<><>CBBC@BBBBBCC?C?ACD>DAA>ABBBDBBBACACCCCCBBBBBBBBBBB?BCCCCCCBBBBC?A@>>>
@ATNG8:01535:05850
GATGGTAGGCGACATACATACGCGCCAGAAGATCAGGAACTCTAGAAGAATTCAGATTTTTAACACGAGAGTAAACGTAAAAAGAAGGTTTTACAAGACTCACGTTAACAATATTGCAGCAGTACGCACACAATCGAAGCGCAGTAAGGATGGCTAGTGTAACTAGCAAGAATACCACGAAAGCAAGAAAAAGAAGTACGCTATTAACTATTAACGTACCTGTCTCTTCCGAAACAATGAGTACCTCTCAGACGCTCGTCCTACCATCGTATCTCAGGAGTCT
+
BBBD?BBA>BA@AFHCDFCCCBB@@>ACCACCCC@@?@@CCBBBBB?BB?B?BBAAAAAA2A?CCCCCCBAAAC;AB?@@@@0@C?DADFD9B;;8;BBBBBC;;8;@BB@BDD@BCCCC@A@CCBBBBCCC@CFBB?BBCCCDCC@D@C99;:DDCCBBA@ADBCBA>AD@BBC=??@??8@9929>>@?2@A?@AABBBBBC?C?BABC@D>>>CBB@BBBCCCC@B@BBB=CB?BBBBBBC?BBABBBBBBBBBBBB?CCC?BB>?CCCBBBBA>BABAB
@ATNG8:01536:05814
GATGGTAGCTCGCTGATGATATCTCCAGAAGATCAGGAACTCTAGAAGAATTCAGATTTTTAACACGAGAGTAAACGTAAAAAGAAGGTTTTACAAGACTCACGTTAACAATATTGCAGCAGTACGCATACAATCGAAGCGCAGTAAGGATGGCTAGTGTAACTAGCAAGAATACCACGAAAGCAAGAAAAAGAAGTACGCTATTAACTATTAACGTACCTGTCTCTTCCGAAACGAATGAGTACACATCGTCGTGTCGTGCTACCATCGTATCTCAGGAGTCT
+
B>BBABBBBCBBCCBBBCCDCBCBC?CCC@DCCCBA?A@BBBBCCB?BC?B?BBBBCCCC3A?BBBBBBDDAA@:@?::::;*;C>B>BBB:BFHADCCCBBBCC?B@???@CC@BBBABBEBCCABA@@@B?BCCC?BBBBCCBA?B?C?@??BCCCACC@CCCAAA?CC?@AA=@@>>=8?@@=BFEDD2CC?B?>>BBAB@<?<?@@B=D<??BBB@BBBBCCC>A>ACB>BCC????BBBFCCCBBBCBCBBA???AAABB?BBBBBCCCCBBB@BBBBB
@ATNG8:01536:05848
GATGGTAGCACACGAGATCTCATCGTACTCATTCGTTTCGGAAGAGACAGGTACGTTAATAGTTAATAGCGTACTTCTTTTTCTTGCTTTCGTGGTATTCTTGCTAGTTACACTAGCCATCCTTACTGCGCTTCGATTGTGTGCGTACTGCTGCAATATTGTTAACGTGAGTCTTGTAAAACCTTCTTTTTACGTTTACTCTCGTGTTAAAAATCTGAATTCTTCTAGAGTTCCTGATCTTCTGGGTGCGCTACAGTCTCTCTACCATCGTATCTCAGGAGTCT
+
@BBC?BBCCCCBCCCDCCCCCHCFDCBBBBBB>BCCC>CCAC@BCCCCCD?CCCBB?B@BFCC@A?CCCBBBBBA?ABCCC3BA:@99:28?AD?BBB@CB@=<>A@@;ABBBBBBB?BCC?A<A??>>==<=AAAA:>@@?==>>>>AAA@???<:::<AB<A<>>@@?@AAB<@@@@@6@=A=@@@@@/@@@AA9@?>?AAA;=<;@DDD/?::;D=D=>?;?B@@>>><@<>>>@>>:>>?>8:::@@@@@A@???A@@@AA=>8:;@@AAAAAA=??@@?
@ATNG8:01543:05855
GATGGTAGCGCACACATAGATACAGTACTCATTCGTTTCGGAAGAGACAGGTACGTTAATAGTTAATAGCGTACTTCTTTTTCTTGCTTTCGTGGTATTCTTGCTAGTTACACTAGCCATCCTTACTGCGCTTCGATTGTGTGCGTACTGCTGCAATATTGTTAACGTGAGTCTTGTAAAACCTTCTTTTTACGTTTACTCTCGTGTTAAAAATCTGAATTCTTCTAGAGTTCCTGATCTTCTGGTAGAGCGTGCATATATCTACCATCGTATCTCAGGAGTCT
+
CCBB@C?@@CCCCCCCCCCCCEBBBCCCCC??>?CCE>DD@D@DCCCCBB@DDDBB?B@CCCC?D?CCCCBBBCD@BBBBB3BA?AABB<BBBB>BDC@CD@CBBBBD@CCCCBBCC?BBC?C@DCAAACCC?BBBB?CCCCEABBDCCBBBCCC?CDC@CC?B>AACCCDDCC?ABCEE;@=@;@@@B@0?AA@B<@@CCGCDBBB;@@@@,?AABB@B@CE@CCBCCCC?C?CCCCCC?AAB?BBBCCCCCBCCCCCCBBBBB?C@@@CCDDCC@A>@@AAA
@ATNG8:01548:05847
GATGGTAGCGCGACGAGCGTAGACCCAGAAGATCAGGAACTCTAGAAGAATTCAGATTTTTAACACGAGAGTAAACGTAAAAAGAAGGTTTTACAAGACTCACGTTAACAATATTGCAGCAGTACGCACACAATCGAAGCGCAGTAAGGATGGCTAGCGTAACTAGCAAGAATACCACGAAAGCAAGAAAAAGAAGTACGCTATTAACTATTAACGTACCTGTCTCTTCCGAAACGAATGAGTACTATGTAGAGCTCTATACTACCATCGTATCTCAGGAGTCT
+
CCCB?CHCDA@ACCCCCCBBCCCCD=BBB@DCCC@@?A@CBBBDCC?AA?C?CCB@?>==.>9>BBBCBAA887.7<=?@@@1AE@E=AA@9ACCACCCCDCC998;@CD@DCC@BBCBBBDCCCCBBBCCC?BCCC@BBBBCCA@>C@CCC?CBCCCCBB?BCCBAA?CC@>>>799CCA=>>?<>BCDC3BB?C>>>DDCAA<A;A?@?8;8;@CBB@BBBBBBB?B?BCC>C@?>@CCBCCCCCCACCBBBBB?@@AA@@@>;>@@@@@@AAA??9<==<=
@ATNG8:01550:05854
GATGGTAGGACTGCGCACACATCCCAGAAGATCAGGAACTCTAGAAGAATTCAGATTTTTAACACGAGAGTAAACGTAAAAAGAAGGTTTTACAAGACTCACGTTAACAATATTGCAGCAGTACGCACACAATCGAAGCGCAGTAAGGATGGCTAGTGTAACTAGCAAGAATACCACGAAAGCAAGAAAAAGAAGTACGCTATTAACTATTAACGTACCTGTCTCTTCCGAAACGATGAGTACTATAGACTATCTGAGACTACCATCGTATCTCAGGAGTCT
+
@;?C@CBB@CBBCBBBB;;;DCBB7CBCAAABC;<6:=BB@@?@@:???A@DCC@@@@@0@?BAABA@>>999/9>;;994$5>@@:?DD7CCCACHCABCCBA=@=@?<@BC?BBBBCABCDBA@ABCBC?AB@@<@@?=@?@A?C@BCD@DCBB@A@C@BBBCCE=AA;???790@@=5=00*.....(-:6///99;;795:5<955157;>BBB@DCC???C@E=AA@5;00///:ABBACBBBB@@@<BBABBBAAAB>AABBBBBAAAAA>AAAAA
@ATNG8:01551:05811
GATGGTAGCGCATATCAGCGCAGCCCAGAGATCAGGAACTCTAGAAGAATTCAGATTTTTAACACGAGAGTAAACGTAAAAAGAAGGTTTTACAAGACTCACGTTAACAATATTGCAGCAGTACGCACACAATCGAAGCGCAGTAAGGATGGCTAGTGTAACTAGCAAGAATACCACGAAAGCAAGAAAAAGAAGTACGCTATTAACTATTAACGTACCTGTCTCTTCCGAAACGAATGAGTACTATAGACTATCTGAGACTACCATCGTCCGACTAAAGTCT
+
?AACAC@A@BBBBBBDDCCCCCBBB>BBDCCCCDD@C?BACBCBA?BC?B?BCC@@@@@0@?CBABACCCCCA9AB;;;;;*;@=@5:::49CB=CAABFDC;:;;?BB@CBB@BBBBBBCBBBBBBBBBBACCBB@BCFBBBCC?B?BAA<ACBCCCBC?BBDCCC?CC?BAB?BBBAA9?9828?<<>2??;@>>>BDBA@=A@DCBB@B?BBCCC@BBBDCCC@C?BBD=B::7:AAAGCCCABBDCBAAACCBBBBBBBD@C@@@CD@CCCCCC>CCBB
@ATNG8:01552:05842
GATGGTAGAGAGAGCTCTCTCATCGTACTCATTCGTTTCGGAAGAGACAGGTACGTTAATAGTTAATAGCGTACTTCTTTTTCTTGCTTTCGTGGTATTCTTGCTAGTTACACTAGCCATCCTTACTGCGCTTCGATTGTGTGCGTACTGCTGCAATATTGTTAACGTGAGTCTTGTAAAACCTTCTTTTTACGTTTACTCTCGTGTTAAAAATCTGAATTCTTCTAGAGTTCCTGATCTTCTGGGCAGACTCTCACACGCCTACCATCGTATCTCAGGAGTCT
+
CBCF?CCCBBBCCCCBBCCCCCGCCABADCCBABCCC=BB@D@DCCCBBA@CBBBB?B@BBBC@B9BBCCCCCBB>AA@AA2BD?BBBB=ABBB?BCC@CC<>=>BAA?BBBBBBBB>=??0536==?@>>><A@@@;?>??567@@@AAA???@<@@@<AA<A<@@@???AAA;>>ADD;D:>:>AABA/@@<<;1988///=::>=DDDD/A@@@@<@<@@<@??@>>><@<???A?>:=;AA9A8::::>??BA@>>@;@@A=?===@@@A?>AA;?>A@>
@ATNG8:01557:05833
GATGGTAGCGCGACGAGCGTAGACCCAGAAGATCAGGAACTCTAGAAGAATTCAGATTTTTAACACGAGAGTAAACGTAAAAAAGAAGGGTTTTACAAGACTCACGTTAACAATATTGCAGCAGTACGCACACAATCGAAGCGCAGTAAGGATGGCTAGTGTAACTAGCAAGAATACCACGAAAAGCAAGAAAAAAGAAGTACGCTATTAACTATTAACGTACCTGTCTCTTCCGAAACGAATGAGTACGATGAGATCTCGTGTGCTACCATCGTATCTCAGGAGTCT
+
@@AC@CBCCCC@@@CCCICCEB@@@=@FI@DCCCCC?A@BBDDABA?CC@C?BAAABBBB3B@BBB???CCAA@8?>;;;;;;#::5:>0>;>0?>>?>?CCCBCCC@D@BB@BBB>A@CDCCCCCCCBDDBBB@CBAA?AAA?AA999;?BCC@CCCBBAA??CCBBBB?BB>::99>=::99+999399999:%0>;@0/0@@C?><>;=;;;5;5:>BCC@CC@A?CC>@>?@@9ACC?BBBCCBBBBCBBBAAA>>:>A>>=<AA=B@@@>>>AABAA=@@:::
@ATNG8:01562:05813
GATGGTAGCGCATATCAGCGCAGCCCAGAAGATCAGGAACTCTAGAAGAATTCAGATTTTTAACACGAGAGTAAACGTAAAAAGAAGGTTTTACAAGACTCACGTTAACAATATTGCAGCAGTACGCACACAATCGAAGCGCAGTAAGGATGGCTAGTTTAACTAGCAAGAATACCACGAAAAGCAAGAAAAAAAGTACGCTATTAACTATTAACGTACCTGTCTCTTCCGAAACGAATGAGTACTATGTAGAGCTCTATACTACCATCGTATCTCAGGAGTCT
+
CCCE@DAA@BCC@AADBBCBCCCCD=BBC@CDDDAA<A<BBBCEBB?@@<??BBCBBDDD5C>BBCCCCDCBBC=BA:;;;;*;A>A<@@@7@AC?CABA@DB;;;;AEEGBBB@CBAAABBBCCCCCCDCC?CAB@=A@@ACCCE@B?B::7;BBBBD?EACCCCDD@CB?BCB>B?;:::.8>>::99:893#3==@==@==>C?CCCE@C?AABBC@CDCCCCB>A>@@@9?AA?@@@B@@@BBBBBBBABBGCCCCCBBCD?CCCDBBCCCD;;8;B:;;
@ATNG8:01564:05849
GATGGTAGTATCGTGCACACTCTGTCCAGAAGATCAGGAACTCTAGAGAATTCAGATTTTAACACGAGAGTAAACGTAAAAAGAAGGTTTTACAAGACTCACGTTAACAATATTGCAGCAGTACGCACACAATCGAAGCGCAGTAAGGATGGCTAGTGTAACTAGCAAGAATACCACGAAAGCAAGAAAAAAGAAGTACGCTATTAAACTATTAACGTACCTGTCTCTTCCGAAACGAATGAGTACATAGATATACGTATAGCTACCATCGTATCTCAGGAGTCT
+
489<7<<<<<==556<<555<55555.555.5555:;7;55//89///;6;388/////&/(/6/33777333(3;44444$4939.555&59;6;>>666=>=8=:6505::39=44955;;=<?==@@C@AA;;65@>??C>B=B?BBB?ADCBBBAC=>==..-6--)-8838;99918887;;;;;;%7:5///8899;9+22'26665;699>><7:///8886=6;;B<>=>9887?>?>BBA===00//99..252222+25779;333325.58822
@ATNG8:01566:05826
GATGGTAGCTCACGTACGTCACACGTACTCATTCGTTTCGGAAGAGACAGGTACGTTAATAGTTAATAGCGTACTTCTTTTTCTTGCTTTCGTGGTATTCTTGCTAGTTACACTAGCCATCCTTACTGCGCTTCGATTGTGTGCGTACTGCTGCAATATTGTTAACGTGAGTCTTGTAAAACCTTCTTTTTACGTTTACTCTCGTGTTAAAAATCTGAATTCTTCTAGAGTTCCTGTCTTCTGGGGTCTCTCTCTCACGCACTACCATCGTATCTCAGGAGTCT
+
;;<A?BCCCCBBCBCC;9=CDBBBBABBBCBB?BCCC>CCAD@FCBBBCC@BAB:94;=AAAA<A@CBBBBBBBC?AAAA@/@@<@ABB>BCDC?BAB?BC;>>@@AA<??CCCCAB>BB>7;7;A>?>?::49>=<8<<A?678AB@@@B@@@A<>>==AA<B;???BAB???;??BCB6B8=788888(9=::;-88=;:;>==>18685'29:8A;C9>>;@@@>;;;:>;<==78178866)5:::>>>>=>A@@@?@AAA<@=<=>>888>==8===AA
@ATNG8:01576:05846
GATGGTAGTATAGAGCTCTACATAGTACTCATTCGTTTCGGAAGAGACAGGTACGTTAATAGTTAATAGCGTACTTCTTTTTCTTGCTTTCGTGGTATTCTTGCTAGTTACACTAGCCATCCTTACTGCGCTTCGATTGTGTGCGTACTGCTGCAATATTGTTAACGTGAGTCTTGTAAAACCTTCTTTTTACGTTTACTCTCGTGTTAAAAATCTGAATTCTTCTAGAGTTCCTGATCTTCTGGTGTCTGATCTGTATCACTACCATCGTATCTCAGGAGTCT
+
A?AB?BCCDCCCDDCC@AACEDCCCCCCDDAA>ABBB<BB?A?CABBBBB@BBBBB>B>BBBA?B?CAAAACBBB?BBBBB3BB@C@@@>BBBB>ACC@CB=>=@BBB?BBB@??AC;A>>:>;AAA@@>>>:===A;AA>>====@AAAA???A=====CD<A:??>AAA@>><AACCD5A=?:<;<<<.;=999*//8///;;<?=@@@@/@A@AB<C;>>=AA@@=7616;@@BAAA;@@@<@A>><>AA@@@@>>>>>???;A@>><<<>>>;;7;><;<
@ATNG8:01544:05867
GATGGTAGCACACGAGATCTCATCGTACTCATTCGTTTCGAAGAGACAGGTACGTTAATAGTTAATAGCGTACTTCTTTTTCTTGCTTTCGTGGTATTCTTGCTAGTTACACTAGCCATCCTTACTGCGCTTCGATTTGTGCGTACTGCTGCAATATTGTTAACGTGAGTCTTGTAAAACCTTCTTTTTACGTTTACTCTCGTGTTAAAAATCTGAATTCTTCTAGAGTTCCTGATCTTCTGGTGTCGTCTATCATGTACTACCATCGTATCTCAGGAGTCT
+
BCCC?CCCCCCBBCCCCCCCCCCDCBBCCCBB?BCCJ>CBB@BCCCCCD@BBCBB?B?BBDC@C?CCAAAACCC??C??A1AA=ABAB;BBB@>@BC@CC<==BBBB?CBBBCBBB>AB>;A9?=?>>==>=A>@@@8@@AA>>@ABBBCBBB?BBB@BB=><@@@AAACCD:>>@@@5@=B;::9:9+:A>?@:@===>>@;=</6766(89:;A<@=??<AAAA@@@<@;@AAD@@;??D<<<=AA@=;=@@@AA@@>???;???????A<>>C;<<<<=
@ATNG8:01565:05866
GATGGTAGGACGAGCGTCTGAGAGGTACTTCATTCGTCGGAAGAGACAGGTACGTTAATAGTTAATAGCGTACTTCTTTTTCTTGCTTTCGTGGTATTCTTGCTAGTTACACTAGCCATCCTTACTGCGCTTCGATTGTGTGCGTACTGCTGCAATATTGTTAACGTGAGTCTTGTAAAACCTTCTTTTTACGTTTACTCTCGTGTTAAAAATCTGAATTCTTCTAGAGTTCCTGATCTTCTGGATACACTCATGTGCACCTACCATCGTATCTCAGGAGTCT
+
BBBD@DBC@BCCCCBCCC:<:BBDACCCC@CCEAECCCB?B?CCCCBBB@BFCBB?B@CBBB?B?BCCDCCCBB@BCCCC5AA?@CFJ>DDDC@BBA>CC?BBBBBC@CECCCBBB@CCC?D?CCCFBBBB?BDBA<ACC:9;BCDCCBBBCCC?BBB?BB>@>@BCCBBBBB?BABAB9A>C>;;;;;*;CCCC>AABBCICCCC>BBBB0B@@AG@DACD?AACDDCC@B@CCDBBB@BBB@CIDBBBCDCBBBCCAA>ABB=@@@@@CCEBBBB@BCA??
@ATNG8:01569:05907
GATGGTAGTATATCGCGTCGCTATCCAGAAGATCAGGAACTCTAGAAGAATTCAGATTTTTAACACGAGAGTAAACGTAAAAAGAAGGTTTTACAAGACTCACGTTAACAATATTGCAGCAGTACGCACACAATCGAAGCGCAGTAAGGATGGCTAGTGTAACTAGCAAGAATACCACGAAAGCAAGAAAAAGAAGTACGCTATTAACTATTAACGTACCTGTCTCTTCCGAAACGAATGAGTACTGTATCTATGTGTGCGCTACCATCGTATCTCAGTAGTCT
+
CCBB?BCBCCCCCBBBBCCCCAAAC@CBB?BCCCBB?C@CBCCCCC@CF@C@CCCCCDDD3C@DC;;;CCCABA9?@;;::;*;@;B?CCC9CBC?BABACCCCC@C@CC@BBB>@@CCCCCCCCCCCCBBB?CCAB?BBBBBBBB?C@CAA?BBFBBBCB?BBAAAB?CC?>=><>>BBA:@??9<@@@@2@C?CAAABCAAB;><>>AA<><>ACBA?ACAAABB@B@BBB=BBB?BBBDDCCAABBCCB@@@BBBBB@@ACC=AA?=?><<AA>>>@@@A?
@ATNG8:01571:05895
GATGGTAGCGCGACGAGCGTTGACCCAGAAGATCAGGAACTCTAGAAGAATTCAGATTTTTAACACGAGAGTAAACGTAAAAAGAAGGTTTTACAAGACTCACGTTAACAATATTGCAGCAGTACGCACACAATCGAAGCGCAGTAAGGATGGCTAGTGTAACTAGCAAGAATACCACGAAAGCAAGAAAAAGAAGTACGCTATTAACTATTAACGTACCTGTCTCTTCCGAAACGAATGAGTACGATGAGATCTCGTGTGCTACCATCGTATCTCAGGAGTCT
+
;>>D@DDCCBBBBBBBBCCCADCBB=CCD?CCCGAA?A@CCCBBCC@CC@C@BBB:::::);=AABBBBCC???9<?9;;;;*;C@C=@AA9ACC@FFCBCCBBA@C@BB@BBB?BBBBCCCCDDCCCBBBB@CBBB?BBBBBCBB?C=A:::;BBCCCCC?BBBAAA?@@;@AA?ABBAA;@8979BCCC3BB?BBBBABAAA:>:=?>>;?;??BBB?BBBBBBB?B@BBB@BDD@BAAAACCDDC@@@CABBAA<>>>>>>><@@@@AA???DDD;>>;::
@ATNG8:01573:05864
GATGGTAGGCGTGTGAGAGTCTGCCCAGAAGATCAGGAACTCTAGAAGAATTCAGATTTTTAACACGAGAGTAAACGTAAAAGAAGGTTTTACAAGACTCACTTTAACAATATTGCAGCAGTACGCACACAATCGAAGCGCAGTAAGGATGGCTAGTGTAACTAGCAAGAATACCACGAAAGCAAGAAAAAGAAGTACGCTATTAACTATTAACGTACCTGTCTCTTCCGAAACGAATGAGTACGATGAGAGAGCTCTCTCTACCAGTCGTATCTCAGGAGTCT
+
95<=:=@A=@@:>;;:@==666?>@7@?@:==>;?;:B<>?A?9958<@;@:?BB:;:;:$96@ABBBBB???B9@>::99+8?8=1989&7;<>C;@A879@@:==@@<0.-*----785577;8@?>?>9=::;5887:8>>>9>7;;?4;;<73---)-687AA>AC@ABA7999<;/;;;5;;:;:*:=9>?@;;6@@@4945@==9@>BBBCG?BB@@@BD=@>A@@8ABB=@B@9995==:?;>=<455:33/96///)//9::8;;><999)///76
@ATNG8:01532:05941
GATGGTAGGACGAGCGTCTGAGAGGTACTCATTCGTTTCGGAAGAGACAGGTACGTTAATAGTTAATAGCGTACTTCTTTTTCTTGCTTTCGTGGTATTCTTGCTAGTTACACTAGCCATCCTTACTGCGCTTCGATTGTGTGCGTACTGCTGCAATATTGTTAACGTGAGTCTTGTAAAACCTTCTTTTTACGTTTACTCTCGTGTTAAAAATCTGAATTCTTCTAGAGTTCCTGATCTTCTGGGCAGACTCTCACACGCCTACCATCGTATCTCAGGAGTCT
+
CCBB@BBC@DC:;:BBDCBAABCD@CCDDCAA?BCCC>BC@B@CBBCBBB@CCC9:9;AB@BC::9;CDDF;;<C>;;;;;*:@;>?BB:ABBB?BBB?CB9;;;BBEACCCBBBEDACAA?@@DCBBAA@EADCCC@CBBBBBBBBCCCBBBBB?CBB@BB@D?@@BDFDDCC@BBCDC<C@C@CCDDD5BBBCG>BBBBCCCBBB>AB@B,@@@AA6;6;C@CCCC@@A@C@CCCCCC;::CD>DGDDBBBCCCCBBCC?CDE@CB@@@DDDDCBB?BBBBB
@ATNG8:01532:05959
GATGGTAGTGCGTGAGAGAGAGACCCAGAAGATCTGGAACTCTAGAAGAATTCAGATTTTTAACACGAGAGTAAACGTAAAAAGAAGGTTTTACAAGACTCACGTTAACAATATTGCAGCAGTACGCACACAATCGAAGCGCAGTAAGGATGGCTAGTGTAACTAGCAAGAATACCACGAAAGCAAGAAAAAAGAAGTACGCTATTAACTATTAACGTACCTGTCTCTTCGAAACGAATGAGTACAGAGAGTACGATATGTCTACCATCGTTCCTTCTGAGTCT
+
@;<B?B=BCDCCBECCCECCCCCCC<AAB?BCBBBC@D?AADDC@@=?A>A?@@@??==>,<6=A@A@BB>788*8?;<;;;$9;7;.444&5>>9>@6<<CC@B>B=AA=BCB?BBBABBCBBCCCCCCCBAC?@@>AABBBBBCAD?B:;:;BBBBCA@>@BBAAA>AB??>>588?A?5=99399999:%:<;<979C@AAB@C@=<>>8>:=<AAA=A@@@AAB>@:::59@A;@::9BBBCBCCCCCAAABCBBAAACBB>B@A??:=:=6=<<@@9:;
@ATNG8:01539:05927
GATGGTAGTGCGTGAGAGAGAGACCCAGAAGATCAGGAACTCTAGAAGAATTCAGATTTTTAACACGAGAGTAAACGTAAAAAGAAGGTTTTACAAGACTCACGTTAACAATATTGCAGCAGTACGCACACAATCGAAGCGCAGTAAGGATGGCTAGTGTAACTAGCAAGAATACCACGAAAGCAAGAAAAAGAAGTACGCTATTAACTATTAACGTACCTGTCTCTTCCGAAACGAATGAGTACGAGAGAGCACACGTGTCTACCATCGATATCTCAGGAGTCT
+
4:997;:<///::<<==;;A=;99=05567:55544.439:;<<<@<93046:9<<<BBB+B8@??>?484<<<13349999'99398<<=2=CC@CBBBCCCCC>@?@B?BBG?CCBBDDDDBCCCDGGBB=A;;;5;BB@A@@@=@?B;;6;AAABBAB@CCBBBB@BB@BBB?BBA@@<AAA>ABBBB3BB?BADCCCB>>;>8:9;;493:8;;A?BBBBBDD>A=???9?DD?BBBBABCBBBCCDBBAA@?????AA::40@@////887787555577
@ATNG8:01542:05938
GATGGTAGTGTGTCTCTGAGAGTAGTACTCATTCGTTTCGGAAGAGACAGGTACGTTAATAGTTAATAGCGTACTTCTTTTTCTTGCTTTCGTGGTATTCTTGCTAGTTACACTAGCCATCCTTACTGCGCTTCGATTGTGTGCGTACTGCTGCAATATTGTTAACGTGAGTCTTGTAAAACCTTCTTTTTACGTTTACTCTCGTGTTAAAAATCTGAATTCTTCTAGAGTTCCTGATCTTCTGGGATGTGTGCGCAGTGCCTACCATCGTATCTCAGGAGTCT
+
;5==:>B@@AABBA@<>AABBBBBBBBBCBAA>@9995;B=A=A@A@CCCACCCBC@B@CCBB=B?CBBBB;;9C999999(5949<<<4@B@=<@?@=?@499@@@E?ABHCCBCB8;;@<@=ABBBAAAA=BCBC@MCCCC<;;A;;;@BBBC?CDD@BB?B7;;;:;CCBC@CB@@@7@>B>BBCCC2BBABB6;;@@BB;;:?2;:::(:>=?>9=9@@;@A@@@@A=A?BBB@@@=@@BB=B;<;BBBAB;;;BBD@BBC?BB@;;;DEC;;;?CAA;;
@ATNG8:01543:05931
GATGGTAGCACGAGTCACTCATATCCAGAAGATCAGGAACTCTATAAGAATTCAGATTTTTAACACGAGAGTAAACGTAAAAAGAAGGTTTTACAAGACTCACGTTAACAATATTGCAGCAGTACGCACACAATCGAAGCGCAGTAAGGATGGCTAGTGTAACTAGCAAGAATACCACGAAAGCAAGAAAAAGAAGTACGCTATTAACTATTAACGTACCTGTCTCTTCCGAAACGAATTAGTACGAGAGTCAGAGCAGAGCTACATCGTATCTCAGGAGTCT
+
>?A>47:>=0//=AAAF;;6>BBAA9ACD>B@;;:A=B=B@@995@:?><?7>@9:5@@@1?>AB??>AAC9::5::9@@B=+@D<?29:9&599.555559556:?;@@:CBB?BBBBCBBBBDHCBBBFLAFAA@?@@@AACCB?C@B@@>@BBB@@@@=?AA@AA>AB@FBB<@@@@B>A@@>BADDD3BB>?>;<<7525-2.5777,2,28::::::::::90404<<1::;8;7::=<@@AB;@@@BB@AADC999AAABB?>??>A?>782797:5
@ATNG8:01551:05933
GATAGAGTATCATGTGTATCTCCAGAAGATCAGGAACTCTAGAAGAAATTCAGATTTTTAACACGAGAGTAAACGTAAAAAGAAGGTTTTACAAGACTTCACGTTAACAATATTGCAGCAGTACGCACACAATCGAAGCGCAGTAAGGATGGCTAGTGTAACTAGCAAGAATACCACGAAAGCAAGAAAAAGAAGTACGCTATTAACTATTAACGTACCTGTCTCTTCCGAAACGAATGAGTACTACTCTCAGAGACACACTACCATCGTATCTCAGGAGTCT
+
5<:9:<9455556<<>>CCBCCADA@=?=<<<<9C=999>=00,000)/)/7///<<<+=6;;=///9///;1://////$/5.59>@@2=;:6::/0)0>>992454429>?7:<;/00/778///<///769555:99@@@>?:??D@B=969CCCCC?@@@<==3889=??<?<988)8><889999(78/777<==799498==;9/6067999.9;9955439599909;;6555:99=A@?>>?BB??>?@>897==><00/66988>:>?8>9:..
@ATNG8:01556:05926
GATGGTAGTCTCAGATAGTCTATAGTACTCATTCGTTTCGGAAGAGACAGGTACGTTAATAGTTAATAGCGTACTTCTTTTTCTTGCTTTCGTGGTATTCTTGCTAGTTACACTAGCCATCCTTACTGCGCTTCGATTGTGTGCGTACTGTTGCAATATTGTTAACGTGAGTCTTGTAAAACCTTCTTTTTACGTTTACTCTCGTGTTAAAAATCTGAATTCTTCTAGAGTTCCTGATCTTCTGGACGACGCGCACTGACACTACCATCGTATCTCAGGAGTCT
+
<<=A@CCBBBBBBBABAA?;;=<<@@555@9;.;ABA<BCAGADGFFF@@?ABCBB?@=@BAA=@?@DCCCBB@?=;::::);;598::,:?=@;ACB=BC:;;;CCEADCCCCBBD?A@C@C@DDBAABBE@DBBB>BBBACCEEEBBAA=AAA?BBC@BB>A>AABCCCEAB=BBBBB<B@C@<;;<;.;BCCF<;;CAAACBAB=@@@@,@AABB@B@BD@DBBBCCC@B?BCCDAA7;:A>AB;;;BBBBBA@AGDEDCBC@BCBCCDBBBBBC?BCCBB
@ATNG8:01557:05952
GATGGTAGAGTATCATGTGTATCTCCAGAAGATCAGGAACTCTAGAAGAATTCAGATTTTTAACACGAGAGTAAACGTAAAAAGAAGGTTTTACAAGACTCACGTTAACAATATTGCAGCAGTACGCACACAATCGAAGCGCAGTAAGGATGGCTAGTGTAACTAGCAAGAATACCACGAAAGCAAGAAAAAGAAGTACGCTATTAACTATTAACGTACCTGTCTCTTCCGAAACGAATGAGTACACATCGTCGTGTCGTGCTACCATCGTATCTCAGGAGTCT
+
>>=B?BBBBBBBDCCECCCDB@@@C?CBB?B?@@@?=?=@ABBBA@?@@=A@DGDCCDEE5B>BCCFFCCCCDD>CBBBEED5CC?B@CDD:BBD@CBAABBBBC?C@BB?BAA?AABBDBAACCCCCEBCC@DCCB?CAA@AA??<A=B@@?@BCCCCCC?CCCAAA?AC?CAC=@?CCC9?<<6;>>?@3AB?B>>>BAABB@B?BCCC:=:=AEEE?CCCCCCC@C@BBB=ABB?AABCCBBBBCBBABBECCBBBAAAABB@BCCDDDDCBBBB@CBAAA
@ATNG8:01568:05924
GATGGTAGTATAGAGCTCTACATAGTACTCATTCGTTTCGGAAGAGACAGGTACGTTAATAGTTAATAGCGTACTTCTTTTTCTTGCTTTCGTGGTATTCTTGCTAGTTACACTAGCCATCCTTACTGCGCTTCGATTGTGTGCGTACTGCTGCAATATTGTTAACGTGAGTCTTGTAAAACCTTCTTTTTACGTTTACTCTCGTGTTAAAAATCTGAATTCTTCTAGAGTTCCTGATCTTCTGGGTGCGCTACAGTCTCTCTACCATCGTATCTCAGGAGTCT
+
@@AC@CBABBB;:6<==GCCCDBCCDDCCDBC?BBBB=BC?A>@ACBCCC?BBABB>B>@ACC@B@B@@?BCB=B8BA@@?1><>ABBF>BBAA>AAC=AB>88:ABB?C?@;>==A<?>?7:7:>>AA???;??@@<AAA@@@>>>>AA==>AA=;;;<@@;@:>>@@?@;;;:=?@CC2B:>:<>@??/?@===5<<=::;@@AD=DDDD/=>@@B=D:??=AAAA>>><?=AB@???<<;;;1///:::?@?>==CBBB@:;5:777@>==:>>@<AAAA:
@ATNG8:01542:05995
GATGGTAGCTCTGCTCTGACTCTCGTACTCATTCGTTTCGGAAGAGACAGGTACGTTAATAGTTAATAGCGTACTTCTTTTTCTTGCTTTCGTGGTATTCTTGCTAGTTACACTAGCCATCCTTACTGCGCTTCGATTGGTGTGCGTACTGCTGCAATATGTTAACGTGAGTCTTGTAAAACCTTCTTTTTACGTTTACTCTCGTGTTAAAAATCTGAATTCTTCTAGAGTTCCTGATCTTCTGGATATGAGTGACTCGTGCTACCAGTCGTATCTCAGGAGTCT
+
AB==7:556556@??==;;;666;;;9<////)/7::(/67;8<<>?@;<7;9955.5.5<==9?9?>=><8755(-----$--057;?4;6669=<<95/)/////;27;<<<<<<8<=>5;7;;<<==6/)/7//)/)/7779:;444;4//7717///86968;;?;;;<<7:9999&5.5755555$55555)5555<;;9;<.5555$5<9;;:>;B>:=B@@@?@=>;@>>000+0092955=955656//;;//-555(///768668:9994:<===
@ATNG8:01552:05966
GATGGTAGTGTCATATGAGAGTGTGTACTCATTCGTTTCGGAAGAGACAGGTACGTTAATAGTTAATAGCGTACTTCTTTTTCTTGCTTTCGTGGTATTCTTGCTAGTTACACTAGCCATCCTTACTGCGCTTCGATTGTGTGCGTACTGCTGCAATATTGTTAACGTGAGTCTTGTAAAACCTTCTTTTTACGTTTACTCTCGTGTTAAAAATCTGAATTCTTCTAGAGTTCCTGATCTTCTGGGGTTCAGCGAGTATCTACATCGTATCTCAGGAGTCT
+
BBBA?BJCCBBCBCDCFDDCCCCCCABBCCBC>BCCD>CC@C@BBBCCICACGCAA?A@BCDD@C@CBBCCBDCC@:::::.;C?CACB<CCBB@BBC@CC?ABCCCC@CCCCCCCCACCD?B?BDEC@AAB?CCCG?BAAACCCCBBBBCBABB?BBC@CD@D?BBBBBCCCC?A;;;;5;>B>@@@@@0@AABB=BBCCCBBBBB=AAAA0ABBBC@CACCACCCCC@@=@?BCCCCC?C@@@@9@@DFDDCBCBCCDDDBBABCCCC@?@CD@BB???
@ATNG8:01576:05990
GATGGTAGTGTGTCTCTGAGAGTAGTACTCATTCGTTTCGGAAGAGACAGGTACGTTAATAGTTAATAGCGTACTTCTTTTTCTTGCTTTCGTGGTATTCTTGCTAGTTACACTAGCCATCCTTACTGCGCTTCGATTGTGTGCGTACTGCTGCAATATTGTTAACGTGAGTCTTGTAAAACCTTCTTGTTTACGTTTACTCTCGTGTTAAAAATCTGAATTCTTCTAGAGTTCCTGATCTTCTGGAGATACACATGATACTCTATCGTATCTCAGGAGTCT
+
BBBC?CBBBB@@>;9:ABBCAAACCCCDCCBB?BBDD=BB?C@CBCCDDD?CCCBB@BACCCB@B@CDCCCCCCGACCCCC1CC?BBCC>CCCC?CCGACC;;:ACCCACCFCEBBD=BBC?D?CCCCCCBB?BCCB@CBCCCCBBCCCCDBBAC?CCC?CC?B?BBCCCCCBC@BBBBB;A>@<:94;;;0;A;;;.;;ABCCBBCC@CCCC1BBBCC@C@CD@CBBBBBC@D@CCCCCC?BBD@BBBAAB@A@@;;;A@@@A@A@?A@@@@AAA<??999
@ATNG8:01529:06043
GATGGTAGCACACGAGATCTCATCGTACTCATTGTTTCGGAAGAGACAGGTACGTTAATAGTTAATAGCGTACTTCTTTTTCTTGCTTTCGTGGTATTCTTGCTAGTTACACTAGCCATCCTTACTGCGCTTCGATTGTGTGCGTACTGCTGCAATATTGTTAACGTGAGTCTTGTAAAACCTTCTTTTTACGTTTACTCTCGTGTTAAAAATCTGAATTCTTCTAGAGTTCCTGATCTTCTGGGTGCGCTACAGTCTCTCTCATCGTATCTCAGGATTCT
+
?@CE?ABBCCACBCCCCCCABAAADABBBD@@?ACC?CC?B?CBBBBDC@CBBBFAD<BABDGF@BBBBDCCDB>;;;;<$::5:@@?4;BBB@BCD?BB;;;@CBB>AABBBBBB?BBB?B?CCDAB??@>BBBB<>>??<<<<=<=??676?=<<>:=A<@<??AA@@@AA<@A@A@6?<?=BAAAA/A>>>D9>>>:9:>9<;8<===.;;??B=A<AB=A>>=;;;=A<@@>>>@;::;;2///=<<?@@AA@@@<<>A>>>??@AAAB<<7::6:A
@ATNG8:01545:06018
GATGGTAGTGCGTGAGAGAGAGACCCAGAAGATCAGGAACTCTAGAAGAATTCAGATTTTTAACACGAGAGTAAACGTAAAAAGTAGGTTTTACAAGACTCACGTTAACAATATTGCAGCAGTACGCACACAATCGAAGCGCAGTAAGGATGGCTAGTGTAACTAGCAAGAATACCACGAAAGCAAGAAAAAGAAGTACGCTATTAACTATTAACGTACCTGTCTCTTCCGAAACGAATGAGTACGAGAGAGCACACGTGTCTACCATCGTATCTCAGGAGTCT
+
<@=B?B<@@@A@665<<<<@95555)5595:5554506:>>>BC@A>9:087?A@??>;>)828<39:@@>388)89;;;::':@@?5;;;*:::5:;9@@@<@@:@;@@=ABB?BBBBBCBBCCEGEDBBA=A;;;>AAA@@CCC@D:;:@;@AA:99DD@BBBBBB<???CCB><<337)777/7AAAA3=><>BBA@?BBC>B?<<86.6688?::4:>955;@@B8BAA;@@@??:>@???=>?CCB???A@A<>>@@ABA?CCCCABA???BB@BB966
@ATNG8:01547:06019
GATGGTAGCGCACACATAGATACAGTACTCATTCGTTTCGGAAGAGACAGGTACGTTAATAGTTAATAGCGTACTTCTTTTTCTTGCTTTCGTGGTATTCTTGCTAGTTACACTAGCCATCCTTACTGCGCTTCGATTGTGTGCGTACTGCTGCAATATTGTTAACGTGAGTCTTGTAAAACCTCTTTTTACGTTTACTCTCGTGTTAAAAATCTGAATTCTTCTAGAGTTCCTGATCTTCTGGACAGAGTGTGCAGATACTACCATCGTATCTCAGGAGTCT
+
@84:.444445;;9566;:99995555559::7@ADB=BB@EACCCBBAD899<9949.444909?CBBBBABAB::6>>>+;;7;>>?8CC@?<@@A>;;299@@;A=ACCCCCCB@BCF>A>;;;;;?;;4;BBC@AAACCCCCCC@@@BABB@BDC?CL@C@BBBBCAA?@240//0)0)0/////$/;9993;;;<==;555.5555$5555<8<8<<:<666C@C@D?BCBCCC@BBB>BA;;;BABBCCCBBBBBBBD@EJC>??000>>=;?A;;;
@ATNG8:01560:06026
GATGGTAGTATAGAGCTCTACATAGTACTCATTCGTTTCGGAAGAGACAGGTACGTTAATAGTTAATAGCGTACTTCTTTTTCTTGCTTTCGTGGTATTCTTGCTAGTTACACTAGCCATCCTTACTGCGCTTCGATTGTGTGCGTACTGCTGCAATATTGTTAACGTGAGTCTTGTAAAACCTTCTTTTTACGTTTACTCTCGTGTTAAAAATCTGAATTCTTCTAGAGTTCCTGATCTTCTGGGCAGACTCTCACACGCCTACCATCGTATCTCAGGAGTCT
+
A@AB@CCDCCCBBBCCCCCCCCCCCCBBBCBB@BCBE=BB?C?@@ACCCB?BBBBB>B?BCBB>B>BBBBBDBBB@BBBBB2AA>BBBB=BB@@>@BA?BB<A?@A@@=AAB>@A@@9@AA:>:?@>A>?==;AA??9>>>>?@@??@@@A=>>A<>>>=@@:=;?AAA>>=??9>??DF6B8:6:?@@@/@A<==6==9///=66:<@AAA/A@@@A<A=>=:>@BB@?><A<ACAAAA288AA9A==888>???@@@AA8=?D=>:::@@???A<;:=A@@@
@ATNG8:01560:06058
GATGGTAGCGAGCGAGTGTGTATACCAGAAGATCAGGAACTCTAGAAGAATTCAGATTTTTAACACGAGAGTAAACGTAAAAAGAATGGTTTTACAAGACTCACGTTTAACAATATTGCAGCAGTACGCACACAATCGAAGCGCAGTAAGGATGGCTAGTGTAACTAGCAAGAATACCACGAAAGCAAGAAAAAAGAAGTTACGCTATTAACTTTTAACGTACCTGATCTCTTCCGAAACGAATGAGTACAGAGAGTACGATATGTCTACCATCGTATCTCAGGAGTCT
+
=CBB@DCECCC@A@C@@@@BB@AAB@CCE?@BB@@@>B=AABBCCC@BA>A?BA;;<?>>+C?@ACAA>>00/7.7///777'7:.558<<<0<<=6;;666<<5562/8;>;A00+/788:;<@>@::5==A@:ABBC?BBCCBCCC?B>B<<9;DCCBBB@<AA@ACA?BC@BBB?==:::/7=?;ACDDCC)=@673/7<<<=>@9;68>?>0?:?;:;?*0//0::;9:=<>==76:72------3369>AAAA???>>=>>@@??<@@>>>CCCCBA@=@@899
@ATNG8:01562:06022
GATTAGTATAGAGCTCTACATAGTACTCATTCGTTTCGGAAGAGACAGGTACGTTAATAGTTAATAGCGTACTTCTTTTTCTTAGCTTTCGTGGTATTCTTGCTAGTTACACTAGCCATCCTTACTGCGCTTCGATTGTGTGCGTACTGCTGCAATATTGTTAACGTGAGTCTTGTAAAACCTTCTTTTTACGTTTACTCTCGTGTTAAAAATCTGAATTCTTCTAGAGTTCCTGATCTTCTGGGCAGACTCTCACACGCCTACCATCGTATCTCAGGAGTCT
+
B@@>@CBBGC@@BC@@AB@AAA@A@@@>@A=A;;:)99.45?=>>;??=AC@>>=@-00::6:<==ABBBBBA>/////$/;)//888/8833.3;=<AC599?BBB?BCBB>??@<@BA;?;?B??>888<=>>A387?:;;>>>>@@B888@:===8==7;7;C???AAAA8<;?BB5A:>:>@BBB/A??@D:A;;;:;=<AA:====/>:;;E>E;>>=A===AAA=A=B@@@@@9889>4=///8899>@AA@@><AAD<>:;;>>A@@@AA<AA>>@
@ATNG8:01570:06045
GATGGTAGAGAGAGCTCTCTCATCGTACTCATTCGTTTCGGAAGAGACAGGTACGTTAATAGTTAATAGCGTACTTCTTTTTCTTGCTTTCGTGGTATTCTTGCTAGTTACACTAGCCATCCTTACTGCGCTTCGATTGTGTGCGTACTGCTGCAATATTGTTAACGTGAGTCTTGTAAAACCTTCTTTTTACGTTTACTCTCGTGTTAAAAATCTGAATTCTTCTAGAGTTCCTGATCTTCTGGTGTCTGATCTGTATCACTACCATCGTATCTCAGGAGTCT
+
9;<D@BBBCCCCDDDBBBCCDDCCBCCCDDCCABCCC>CC@D?BBBBCCC?BBBBB?B?BCCC?A?BBCCCBA=B>CAAAA/CC?BBBB<BBCB?BCC@BB>AABBBD?AAAACBBB?@??<?<A@@@B???=AA@@;>>?>>>?A@@@@@;;;@<=>==CC=B:>=>>A@>>>>>>>AA5A;>:8////(/;---)--3---787;;?:?:*999:?:>:>>8=>>>>;;5;5;>>@@@=@AA<@@@@@@@A@@@A@???<<<A:><=<>>=>>><<:=?=>=
@ATNG8:01576:06049
GATGGTAGCTATACGTATATCTATGTACTCATTCGTTTCGGAAGAGACAGGTACGTTAATAGTTAATAGCGTACTTCTTTTTCTTGCTTTCGTGGTATTCTTGCTAGTTACACTAGCCATCCTTACTGCGCTTCGATTGTGTGCGTACTGCTGCAATATTGTTAACGTGAGTCTTGTAAAACCTTCTTTTTACGTTTACTCTCGTGTTAAAAATCTGAATTCTTCTAGAGTTCCTGATCTTCTGGAGATATCATCAGCGAGCTACCATCGTATCTCAGGAGTCT
+
::<A?CCCBDCCC@@ADCCCCCCAAA;;;CCCACBDF>DC=B>BEBCBBB@BDA??<@>ABBB@D?BBBBBBAAA=DCCAC2BB=AADB>BBBB?BBB?BB<@>BBBB>AABBBB@@>CBB;><>@>>=>>>=AAAA:>>>?AAAA@@@@@:::@<AAA=>>;><A@@@AA>==<??>DD;C;>:88888(8=:::/;;>;;;@>>?=DACB/A>>>@<@=>><>>??===:=;>?===@:==?<>>>AAAAAAAA>??AA>@>><>@@AAAA@@@@@<@>>>@
@ATNG8:01538:06083
GATGGTAGTATAGAGCTCTACATAGTACTCATTCGTTTCGGAAGATGACAGGTACGTTAATAGTTAATAGACGTACTTTCTTTTTCTTGCTTTCGTGGTATTCTTGCTAGTTACACTAGCCATCCTTACTGCGCTTCGATTGTGTGCGTACTGCTGCAATATTGTTAACGTGAGTCTTGTAAAACCTTCTTTTTTACGTTTACTCTCGTGTTTAAAAATCTGAATTCTCTAGAGTTCCTGATCTTCTGGGTGCGCTCAGTCTCTCTACCATCGTATCTCAGGAGTCT
+
CBBB@EDAB@A>A@9:5;;;;;>?@A@@>C;:.4>?>8?@7?8A:99@<@?8=<<AB=A=:98=9;5:@0//6/////*/?===+=B=??>;3:=<<;777;@@;997B@@>BBBB@AAA<AAA<A;@@A???==:>==>;??>;;;@??????>=>@<>=>;>>=A:==@@>>><>495555'2064555575$78///(/78//.55688(7777'222296;377333....*..38?99=///=>1;<=>>@@@>>>==>>::@5:///====9==>=F@>>>
@ATNG8:01543:06073
GATGGTAGAGTATCATGTGTATCTCCAGAAGATCAGGAACTCTAGAAGAATTCAGATTTTTAACACGAGAGTAAACGTAAAAGAAGGTTTTACAAGACTCACGTTAACAATATTGCAGCAGTACGCACACAATCGAAGCGCAGTAAGGATGGCTAGTGTAACTAGCAAGAATACCACGAAGCAAGAAAAAGAAGTACGCTATTAACTATTAACGTACCTGTCTCTTCCGAAACGAATGAGTACTATAGACTATCTGAGACTACCATCGTATCTCAGGAGTCT
+
@ABB?BBCBDCBB<D>CCEFBBB;:4;AA<ABCBBB@C?BBB996@;@@:?;@>>::@@@0@?AB;;;D<<:;;,9@99:9-5<6;.555&555.5554=<<@A:?9??9>>D699A;ABBCDD;;9AJCD@C;;;?CBBBBCBB?C@C;;:;CDCCCBB?BCDCCB?BB?BBD>AA9959A@;<<<<<.=A>BBB@CBA9958;??AA:?8<=AA@=@?ABBDC?B7;;?8=>@<@AAA@@@BDBBBBBBBBCCBCAAB@@C?@A?BCDCBCCCC@A@?BB
@ATNG8:01568:06072
GATGGTAGCTCTGCTCTGACTCTCGTACTCATTCGTTTCGGAAGAGACAGGTACGTTAATAGTTAATAGCGTACTTCTTTTTCTTGCTTTCGTGGTATTCTTGCTAGTTACACTAGCCATCCTTACTGCGCTTCGATTGTGTGCGTACTGCTGCAATATTGTTAACGTGAGTCTTGTAAAACCTTCTTTTTACGTTTACTCTCGTGTTAAAAATCTGAATTCTTCTAGAGTTCCTGATCTTCTGGATACACTCATGTGCACATCGTACTCTCAGGAGTCT
+
55>><<ACC;66B@;;566B:66<A>9>:>9:3<887.7>6=60/0999:8>CBB@;A<@BBB?C@CCCCBBB=@<@????+?@:?>@C9>>9919=A<>C@@?>@=?299>;?;>@ABBB?@<:;:B;:;C@C;;;?BBBCCCDCE;;<@@@AA?AAA=@@7;6;AABBBBBC:;0A@@3<+0+00000*0<=??:>@@@@<@555.5555$5::@=8<7;?<@ABBA@A@E@CCCCBB69;A499AC<@<@@955<=:::9:9////66/335:////
@ATNG8:01577:06070
GATGGTAGTGTCAGTGCTCGTCGTCCAGAAGATCAGGAACTCTAGAAGAATTCAGATTTTTAACACGAGAGTAAACGTAAAAAGAGGGTTTTACAAGACTCACGTTAACAATATTGCAGCAGTACGCACACAATCGAAGCGCAGTAAGGATGGCTAGTGTAACTAGCAAGAATACCACGAAAGCAAGAAAAAAGAAGTACGCTATTAACTATTAACGTACCTGTCTCTTCCGAAACGAATGAGTACTGTATCTATGTGTGCGCTACCATCGTATCTCAGGAGTCT
+
AABB@BCCCCBDDCECCCCCABBDJGDCC@BCAAACAD@CCBBBCD=@@?C?AA@CAAAB2A?BABBBDAC::9,9?;;<;;*<AAA0;;;*;??>BCBBBBBBA=@=@A=@AA=@?FCBBBCBBBCCBAAB@CCBB?BBBCBB>>>A@CBC@BBBBBBCB@BBBA??;?A=???:??===5=981888888%8=9=;:;AAAAA=@=@A??5;6;>CBB>ABAAAAC=@=AAC;CAB>AABBCCB???CCDCBA?????AAAC@@=====A>;;::;:;:;:@@
@ATNG8:01529:06130
GATGGTAGATACTCGCTGATACACCCAGAAGATCAGGAACTCTAGAAGAATTCAGATTTTTAACACGAGAGTAAACGTAAAAAGAAGGTTTTACAAGACTCACGTTAACAATATTGCAGCAGTACGCACACAATCGAAGCGCAGTAAGGATGGCTAGTGTAACTAGCAAGAATACCACGAAAAGCAAGAAAAAGAAGTACGCTATTAACTATTAACGTACCTGTCTCTTCCGAAACGAATGAGTACGAGAGAGCACACGTGTCTACCATCGTATCTCAGGAGTCT
+
BBCC@CCCCCBBBBABCCDCBBCBB=BBB@BCCBBC@CACCCBAAA@BB>A>BC997CCE1D?AA@B@BA????8=;@:=>>+=@6;.555&5;;5<9995>:000/7;;8==?>?BBBBDDCCJCCCBCCCACCCB?BBDCCCAA>B@CBC@BAAABBBC@CBCCCC@BA???;/788777(777/7;;;;.8?6<477CCBBD?C=>>AA:>:=BCBB@BBCCCCD@C?BBB=AAA?AAABBBBBCCBBBAAABBCCCCBBBAA>@B>>BBBCBBBB?BB?:;
@ATNG8:01536:06152
GATGGTAGACATATCGTACTCTCTGTACTCATTCGTTTCGGAAGAGACAGGTACGTTAATAGTTAATAGCGTACTTCTTTTTCTTGCTTTCGTGGTATTCTTGCTAGTTACACTAGCCATCCTTACTGCGCTTCGATTGTGTGCGTACTGCTGCAATATTGTTAACGTGAGTCTTGTAAAACCTTCTTTTTACGTTTACTCTCGTGTTAAAAATCTGAATTCTTCTAGAGTTCCTGATCTTCTGGGCAGATTCTCACACGCCTACCATCGTATCTCAGGAGTCT
+
CDCC?>DD@@@CDCBCBDDEECBBCCCBCB@??@GGG>CC>B?ACCDBBA?CCB897:?AABB@C?BBBBBB@=B7BCCCC1BB;A???7>BBB?BCC@CC>A@BCBB?BBBBA@AA;AAD7=9>@>>@@@@<A===7;;@?@?AAAABBB=>>><====>?;><>>?BBB@A@<;<;AA6A;>:88888(8>777069<///<;/818<=;+9<A@B>D=>?;???B@@@<>;===>==8==>>9>>=>@<AA@@===AA<ABB:>>@@??AA?A@@<@A@:;
@ATNG8:01538:06137
GATGGTAGCACACGAGATCTCATCGTACTCATTCGTTTCAGAAGAGACAGGTACGTTAATAGTTAATAGCGTACTTCTTTTTCTTGCTTTCGTGGTATTCTTGCTAGTTACACTAGCCATCCTTACTGCGCTTCGATTGTGTGCGTACTGCTGCAATATTGTTAACGTGAGTCTTGTAAAACCTTCTTTTTACGTTTACTCTCGTGTTAAAAATCTGAATTCTTCTAGAGTCCTGATCTTCTGGATACACTCATGTGCACCTACCATCGTATCTCAGGAGTCT
+
CCBB@C??ACC@@A@;@BCCCCC?BC>CCA@A>BCGC?CCAA>AABC@A@@BCCCC?B?BBBCAC?CCBCBBB;;4;;;;;*;B>>AAB;;:;@7;:B?CC@BCCCCD@B=;;FCCG@CCJ@C;;;AAACIFACECC?AABBCCCBAAA@@@B@@=ACC?CB?B?BCBBCCA@@@A;;;;.;<A<@ACDB0BAA@@;@ABCBBB@A@5<;;;*;AA;:4:4:A>ABBADA;949A@@>?>B@B>BCCDCCCCHBBBBBAA=AAA=@B;;;CDDDBCC@BAAAA
@ATNG8:01528:06164
GATGGTAGACATATCGTACTCTCTGTACTCATTCGTTTCGGAAGAGACAGGTACGTTAATAGTTAATAGCGTACTTCTTTTTCTTGCTTTCGTGGTATTCTTGCTAGTTACACTAGCCATCCTTACTGCGCTTCTATTGTGTGCGTACTGCTGCAATATTGTTAACGTGAGTCTTGTAAAACCTTCTTTTTACGTTTACTCTCGTGTTAAAAATCTGAATTCTTCTAGAGTTCCTGATCTTCTGGCGCGTATGTATGTCGCCTACCATCGTATCTCAGGAGGTCT
+
55==8=A@@BC@AABBB@BAAA@@CB@@@BBA@C>?D>@@<A@CB?;;9825<:::7>4::::8=8=@A??>877377778)8<6=88858>==7;::<?@====BBD?BBCB?>>=:>88188777963/.).77805789:888:588A>?==:=<=98839=@>??@>@>>7779==.C3;.55225'.777903...355...05555(5789949333.3...8992845557662668355599;8>>>>>@@>><9=@7<///767777<;6//,/8:
@ATNG8:01530:06187
GATGGTAGAGTACAGTGTAGAGACCAGAAGATCAGGAACTCTAGAAGAATTCAGATTTTTAACACGAGAGTAAACGTAAAAAGAAGGTTTTACAAGACTCACGTTAACAATATTGCAGCAGTACGCACACAATCGAAGCGCAGTAAGGATGGCTAGTGTAACTAGCAAGAATACCACGAAAGCAAGAAAAAGAAGTACGCTATTAACTATTAACGTACCTGTCTCTTCCGAAACGAATGAGTACACACTCTCATATGACACTACCATCGTATCTCAGGAGTCT
+
///;8<ABCCCC>@A@B>><@@?;7;=>8=<<<;;.5.55;;==@:==:=8944:::::$95=:495>A<::;19//////$/;294<@@2?@@8=669559996;644.4==8=BCDECCC;<;CDDDCC@CCBB?B;:;B;:9==;@00,0>====>B?BBB???>A@<>>>000;;>500949ABAA2@@8=<8888=BC<A;>:77/66<<ABC@CC996<B9B8?>=<;8838>>@@A@A@@=<<><;;>>>>?A@CCB?B744;;::;887386///
@ATNG8:01533:06188
GATGGTAGCAGACGTGACAGAGCGCCAGAAGATCAGGAACTCTAGAAGAATTCAGATTTTTAACACGAGAGTAAACGTAAAAAGAAGGTTTTACAAGACTCACGTTAACAATATTGCAGCAGTACGCACACAATCGAAGCGCAGTAAGGATGGCTAGTGTAACTAGCAAGAATACCACGAAAGCAAGAAAAAAGAAGTACGCTATTAACTATTAAACGTACCTGTCTCTTCCGAAACGAATGAGTACAGAGAGTACGATATGTCTACCATCGTATCTCAGTAGTCT
+
@@BB===A=BBB@@BBBBBBCEC@A>A@C@BCBBBB?B?AAAAAAA>@@6:39A?88999'99@=8>;=877;;3;;=?:::(4925.599&99925@@@<BDBB<A=@A=@BC@CCCCDCCCBCCA@@B@@=@CCC>AA@@@B@?8<:<00*/9<9<;>C@CCCB?@9>=;??;57;733,73;4337777$89<7<8=<::<=>:;99;<+65(5:?AB@BAA@@A@<:9:==5000+0:;=BBBBBBBBBBBBBBBCC?????;;@/////66569999777@
@ATNG8:01548:06196
GATGGTAGCTATACGTATATCTATGTACTCATTCGTTTCGGAAGAGACAGGTACGTTAATAGTTAATAGCGTACTTCTTTTTCTTGCTTTCGTGGTATTCTTGCTAGTTACACTAGCCATCCTTACTGCGCTTCGACTGTGTGCGTACTGCTGCAATATTGTTAACGTGAGTCTTGTAAAACCTTCTTTTTACGTTTACTCTCGTGTTAAAAATCTGAATTCTTCTAGAGTTCCTGATCTTCTGGATAGCGACGCGATATACTACCATCGTATCTCAGGAGTCT
+
<<<D@CCDBBBCCCBBDCCCDDFCBB>=>><A?BJJF>CB?A@DBCBCCC?A@CCE@C@BAAC?C?BBCCBCB;A9@@@@@.@@=@ABB?BBBB>B?@=@@=@@BDFC?AAACBBBB>BBC?C?>>>??AAD>C>>=???>===>>>BCBBBA>=:>>?=BB=A<>>766::@@9999:;.@;A9>>>>>/=BBCB8>>>>>=@<==<@AAA/A??>><><>><AAAB>>><A<@@>>>?7;;A=BBAAA>>>@@<<;AAAAAAC=B>;;:?9=///<7==9>>
@ATNG8:01565:06203
GATGGTAGAGAGACTGTAGCGCACCCAGAAGATCAGGAACTCTAGAAGAATTCAGATTTTTTAACACGAGAGTAAACGTAAAAAGAAGGTTTTACAAGACTCACGTTAACAATATTGCAGCAGTACGCACACAATCGAAGCGCAGTAAGGATGGCTAGTGTAACTAGCAAGAATACCACGAAGCAAGAAAAGAAGTACGCTATTAACTATTAACGTACCTGTCTCTTCCGAAACGAATGAGTACGATGAGAGAGCTCTCTCTACCATCGTATCTCAGGAGTCT
+
556;9====655999999;;5555909994;;;;<:5<74448844.33-3-393333333#317;;344?:89=3;//////$/939)55505=>9666?=>@CD?C<;;6;@@=AA@:??<<>>>@99=00*00/0;BAA???@>8<9<00*0<;::=5949?=>:><?C=@@=8=88<*//65///0)/><>377==<<?<@7>>5705755:9<5:5554;;6;8;;=5:::2539887833388;<<=88885558779676557?<<?756//./56
@ATNG8:01570:06171
GATGGTAGTGTCATATGAGAGTGTGTACTCATTCGTTTCGGAAGAGACAGGTACGTTTAATAGTTAATAGCGTAACTTCTTTTTCTTTGCTTTCGTGGTATTTCTTGCTAGTTACACTAGCCATCCTTACTGCGCTTCGATTGTGTGCGTACTGCTGCAATATTGTTAACGTGAGTCTTGTAAAAACCTTCTTTTTACGTTTACTCTCGTGTTAAAAATCTGAATTCTTCTAGAGTTCCTGATCTTCTGGTGTCGTCTATCATGTACTACCATCGTTCGGTCAGAGTCT
+
556C;>FBB@A?<=CAABCCCABAAA@BBA;;.9==90:=8=:=BCCBAC?BA@;;:):25:9@4;5;;:9BB>8=@;9:;;:*4;;4556@4;;==7;999,9@499;;@A:>?@@@@@@;A?A;?299>9===?499@=:BBB@@ABBBBBBABA;;5;;;<@A?C=@@AAAAA>=8=99:9:'::?:?<@@@+@=CCC499959959558<<<>+99;56166;@;90000/;6:6;<=<<=466>7???999>==?AA?@@@@BAA?BCC@B>CC@BCCCCBA00
@ATNG8:01529:06233
GATGGTAGGACGAGCGTCTGAGAGGTACTCATTCGTTTCGGAAGAGACAGGTACGTTAATAGTTAATAGCGTACTTCTTTTTTCTTGCTTTCGTGGTATTCTTGCTAGTTACACTAGCCATCCTTACTGCGCTTCGATTGTGTGCGTACTGCTGCAATATTGTTAACGTGAGTCTTGTAAAACCTTCTTTTTACGTTTACTCTCGTGTTTAAAATCTGAATTCTTCTAGATTCCTGATCTTCTGGGCAGACTCTCACACGCCTACCATCGTATCTCAGGAGTCT
+
BBBC@BBB@CC9::CBEBCBBCCC?BBBCCBC?CCCC=BD@C=BBCCABB?DCCCC?E?AAAD?D?CEEBAAAA@<99999:%;C>BBCF?CDBBACCC?CC@BBBDCC@CCDDCBBC@CCC?C?CDCBCCCC?BBCC?CCCCBBBCCBBBCCBBB?CCC?CC?C?BBDCBCCCC@BCCDD;D?A<;;:;:*;CCCC>BBDDEDDCBBB=BCC;CCABC6:8:B?BEDBBB?C@CCCBBB=AABB>BHDCCCCCBBBCBBB?CCC?CCCCBBBCCCCD?CC???
@ATNG8:01534:06212
GATGGTAGCGCACACATAGATACAGTACTCATTCGTTTCGGAAGAGACATGTACGTTAATAGTTAATAGCGTACTTCTTTTTCTTGCTTTCGTGGTATTCTTGCTAGTTACACTAGCCATCCTTACTGCGCTTCGATTGTGTGCGTACTGCTGCAATATTGTTAACGTGAGTCTTGTAAAACCTTCTTTTTACGTTTACTCTCGTGTTAAAAATCTGAATTCTTCTTGAGTTCCTGATCTTCTGGATAGCGACGCGATATACTACCATCGTATCTCAGGAGTCT
+
///<69>B@BBB9;;CCFHDCBCCCCBBBD@A>ACBB=BB>A<C>CCCCCCBBBBC9;7;>BB@C@CCCCCCCBC?BBAAA2AB@BCJJ=@ABC?CBB@CC@A@ACCD@BBBBDBBB?CCD?C?BBCB?@@B@BCCC@BBBBCBCBBBBCCBBBBACCCBCD@B@BBBCCCCBB?BCCCD9B?A?BBBBB2AA:::6;@CDEBBBBB@DDCD5BBBAC9;:;EGKH@CBBB@B@CCCDDD@CBB?BCEBBBCBBB;;;CDCCCCC@CDDCCCCCCCCC@:;:@@
@ATNG8:01539:06221
GATGGTAGGCGTGTGAGAGTCTGCCCAGAAGATCAGGAACTCTAGAAGAATTCAGATTTTTAACACGAGAGTAAACGTAAAAAGAAGGTTTACAAGACTCACGTTAACAATATTGCAGCAGTACGCACACAATCGAAGCGCAGTAAGGATGGCTAGTGTAACTAGCAAGAATACCACGAAGCAAGAAAAAGAAGTACGCTATTAACTATTAACGTACCTGTCTCTTCCGAAACGAATGAGTACCTCTGCAGACGCTCGTCCTACCATCGTATCTCAGGAGTCT
+
>>>><>==8666==BCEDCDCBBB@6==@<BBBCCC?B>@@BBBCC?CC:;:;BBBBCCC3C@CCCCBBCCAA@9>9::9::(9=9>387)3884:::?@:@?@>B@BD???@=?>>>@;;;=?888=???:==>>7;;>>=>=><A=ABC>AABAAACC????BBB=?@@DBB?CBBCABBB?AA@@@/9818==<;<<:90605<=><@<A@@@@:>=???==:=;>=>489939@@A9007<?0//>:99355../2266748------,,---(-7555
@ATNG8:01543:06217
GATGGTAGCACGAGTCACTCATATCCAGAAGATCAGGAACTCTAGAAGAATTCAGATTTTTAACACGAGAGTAAACGTAAAAAGAAGGTTTTACAAGACTCACGTTAACAATATTGCAGCAGTACGCACACAATCGAAGCGCAGTAAGGATGGCTAGTGTAACTAGCAAGAATACCACGAAAAGCAAGAAAAAGAAGTACGCTATTAACTATTAACGTACCTGTCTCTTCCGAAACGAATGAGTACCTCTCAGACTGCTCGTCCTACCATCGTATCTCAGGAGTCT
+
;444.4494<;;;<B;A<=><<<5515997=9666@:?266<==<==A@8@8>9844999$45;<9::433333(3999999'9939.555&5<<7566<555//)/5//)/7727;949=>@56699==90)0///4:///8<;:6:495505B?@@@?B5:888=A7:>:8886:::;;;.333488=??+BB6@888@B=BC>>9>?77174559==8:555:8:9=9=??384>;>><BBAA>A?990;:0//9//255/2225:555;;9373786333;<
@ATNG8:01547:06245
GATGGTAGTATATCGCGTCGCTATCCAGAAGATCAGGAACTCTAGAGGAATTCAGATTTTTAACACGAGAGTAAACGTAAAAAGAAGGTTTTACAAGACTCACGTTAACAATATTGCAGCTGTACGCACACAATCGAAGCGCAGTAAGGATGGCTAGTGTAACTAGCAAGAATACCACGAAAGCAAGAAAAAGAAGTACGCTATTAACTATTAACGTACCTGTCTCTTCCGAAACGAATGAGTACATAGATATACGTATAGCTACCATCGTATCTCAGGAGTCT
+
;;;?=A?AAACDDDCCAAACCCCCC@B@B@BBBCDD?C?CCCDCBBB?B@C?CAAACCCC2C@CCACCCCB?>?6<?9;;;;*;E@D5;;;-;CC?CCCCGJECB?B@BD@CCC=BBAADBBBBCCDCA@@@<@CCC@CBBBCCCC?B?BBB?CCCAABBB@BBBBBB@BC?CCC?CA999,9>>9=??@@2?A>B??@BBAAB>@>ABBB?B?BBCDD>BAAA@@>?B?BCD>DBB?BCCCCBBAAACCCAAAABBBBBBBBBB>B@@@AABBACCC@BBB??
@ATNG8:01553:06252
GATGGTAGCTCGCTGATGATATCTCCAGAAGATCAGGAACTCTAGAAGAATTCAGATTTTTAACACGAGAGTAAACGTAAAAAGAAGGTTTTACAAGACTCACGTTAACAATATTGCAGCAGTACGCACACAATCGAAGCGCAGTAAGGATGGCTAGTGTAACTAGCAAGAATACCACGAAAGCAAGAAAAAGAAGTACGCTATTAACTATTAACGTACCTGTCTCTTCCGAAACGAATGAGTACACATCGTCGTGTCGTGCTACCATCGTATCTCAGGAGTCT
+
>>>DA?A?<<<<=666?BBBCCCCC@C:;9;AC@;;698@><=@00+/;<@=ACBBBBBB3B?BBBAAACCCDC;?9;;BBB2BB?B=AAB;BBM@ECCCCCCCB<@<@A=ACC<@;;:;@AACCAAAAABB@CECC@BBBDCCCC@G@D;:;;GCCDDCC?BAA@AA=AA?BBB?BBBBA;::9;?CDED3CC?BBAA@A@AA>A??@@@<>;>ACCC@CDBBCCC@C@CCC>C:979@@@AAAABAAAA9;8?>>@AA?>>BB?>?>BA@ABA@@@?BBAAA
@ATNG8:01567:06250
GATGGTAGGCACTGCGCACACATCCCAGAAGATCAGGAACTCTAGAAGAATTCAGATTTTTAACACGAGAGTAAACGTAAAAAGAAAGGTTTTACAAGACTCACGTTAACAATATTGCAGCAGTACGCACACAATCGAAGCGCAGTAAGGATGGCTAGTGTAACTAGCAAGAATACCACGAAAGCAAGAAAAAGAAGTACGCTATTAACTATTAACGTACCTGTCTCTTCCGAAACGATGAGTACTATAGACTATCTGAGACTACCATCGTATCTCAGGAGTCT
+
<>>C<<;=9>=666==<?>EBCC=<4:95.599955.56;<<@<=B?==8=8<AA>DDDD1A6958:@A=??>=4:499>>>,499)54999+99;9;;;>>=;;;9B=AB?;;;79:B>=@=>>==BCCEAA?AGEF@BBC@@@CD?B@BBB?BBCCCD@@=@CB@@@<??:?A9,37733(3774:;==>+887::?@AA?=>:>5::;;5:;==CCA@DA;:9AC?A=@>=5=00//99;888BBA=BB===B@?AB????@;?A???888B???<78877
@ATNG8:01572:06224
GATGGTAGGCGAGAGTGAGACGCAGTACTCATTCGTTTCGGAAGAGACAGGTACGTTAATAGTTAATAGCGTACTTCTTTTTCTTGCTTTCGTGGTATTCTTGCTAGTTACACTAGCCATCCTTACTGCGCTTCGATTGTGTGCGTACTGCTGCAATATTGTTAACGTGAGTCTTGTAAAACCTTCTTTTTACGTTTACTCTCGTGTTAAAAATCTGAATTCTTCTAGAGTTCCTGATCTTCTGGTGTCGTCTATCATGTACTACCATCGTATCTCAGGAGTCT
+
BBBC@CCD?CBBBBEBBBCCABADCDBBCBAA?ACCC>CC?@?@DCCCBC@CCBBB=?;@CCC?B@BBBBBCBCB?BBBBB3BC@BBBB=BBBBACBB@BB>>=>CAA>ABB??>BB@BBB<>;>A?>>88:<AA@@<AAAAA@@@>?>A?@@@@7::@=AA<A=AA>>>??;:7;@BBA5C<A4:9<<<.<A@@@7>>>=>=A===9==<=.=>>>D=D8=><A>??>@@9<:>AAAAA9==?=@@???@==>BAA??>AA>>=<AAA>?>===>>A<<><==
@ATNG8:01577:06210
GATGGTAGATATATGCACGCTCTACCAGAAGATCAGGAACTCTAGAAGAATTCAGATTTTTAACACGAGAGTAAACGTAAAAAGAAGGTTTACAAGACTCACGTTAACAATATTGCAGCAGTACGCACACAATCGAAGCGCAGTAAGGATGGCTAGTGTAACTAGCAAGAATACCACGAAAGCAAGAAAAAGAAGTACGCTATTAACTATTAACGTACCTGTCTCTTCCGAAACGAATGAGTACATAGATATACGTATAGCTACCATCGTATCTCAGGAGTCT
+
@B;;6:BBABC;;9A;C>CBBCCCC@BBB?BBBBBB@B@BCCCBCB>AA>A?AAA9::::.9>CCBBBB>?999,9=;;;;:':@<B5;;/5?@;@A@ADCD:;7;@@@=ABB?CCDBBBFCBBBCCDDCB@BBBB?BBAAAAAA=B>B;;9;BBCBBBC@DBBBBA@BB?BCC?AADFF<AAA=@AAAA3AA>AEDBBBAAB5949@9818:=@BBB>B@@@@BC@C?CCC>BCB?ABBCCCCBBACCCAAAAABCCCA==AA<A@=>ABBBBBBB>AB888
@ATNG8:01528:06300
GATGGTAGCATCATGCATATCTCACCAGAAGATCAGGAACTCTAGAAGAATTCAGATTTTTAACACGAGAGTAAACGTAAAAAGAAGGTTTTACAAGTCTCACGTTAACAATATTGCAGCAGTACGCACACAATCGAAGCGCAGTAAGGATGGCTAGTGTAACTAGCAAGAATACCACGAAAGCAAGAAAAAGAAGTACGCTATTAACTATTAACGTACCTGTCTCTTCCGAAACGAATGAGTACGTGTGCGACGTGTCTCCTACCATCGTATCTCAGGAGTCT
+
;<=B@CEBBBCCC@AACCCCBBDDD@DBB?BCCCBA@B@CBCFDAA>AC@C?BBCBBBBB1B?BBCBBCBB???5<=:;;;;*;B=@5;;;*:BC?CABBCDCCCAF@@@?AEE@CBBBBBDCBBBCCAA@B?BBAA>ABBABC@@=A@EBB>ACCCCBBA@DCBBBB@AA>ABA:??999+9>>;99:9:(9A?B??@BCBBB<?>?=>=1838ACBB?BCA@@CC@C?BCDDFCB?@@@BBBCCBCCBBBBCBBBBBBB?ACC?B=>>BBBBBBBB?ABAAA
@ATNG8:01529:06285
GATGGTAGTCTCAGATAGTCTATAGTACTCATTCGTTTCGGAAGAGACAGGTACGTTAATAGTTAATATCGTACTTCTTTTTCTTGCTTTCGTGGTATTCTTGCTAGTTACACTAGCCATCCTTACTGCGCTTCGATTGTGTGCGTACTGCTGCAATATTGTTAACGTGAGTCTTGTAAAACCTTCTTTTTACGTTTACTCTCGTGTTAAAAATCTGAATTCTTCTAGAGTTCCTGATCTTCTGGATATGAGTGACTCGTGCTACCATCGTATCTCAGGAGTCT
+
DCCB@BCCCCCCCCCCCCCCCCCDCCCCCDBB?BCCC>CC@D?BBDDDDD?CCCCC?C?CCCC@C?CCBCCDDCB@BCCCC1BB?BBBB<BCBC@CCDADF?AABCCC@CCDCCCCD?BBB?B@CCCDFCBB?BBCC@ECCCCCBBDCCCCBBBB@BBB@BC?B?CCDDBBBDH@CAAAA7@=B=BBBBA0AB@@B=BBCCCCCA@@@CDDC5CBBBB@B@BC@CBCCBBA?C?CAAACC=AAC>BBDCCCCCCBBBDDBBBABC@A@@AAAAAAAAC@BBA88
@ATNG8:01534:06260
GATGGTAGTATATCGCGTCGCTATCCAGAAGATCAGGAACTCTAGAAGAATTCAGATTTTTAACACGAGAGTAAACGTAAAAAGAAGGTTTTACAAGACTCACGTTAACAATATTGCAGCAGTACGCACACAATCGAAGCGCAGTAAGGATGGCTAGTGTAACTAGCAAGAATACCACGAAAGCAAGAAAAAGAAGTACGCTATTAACTATTAACGTACCTGTCTCTTCCGAAACGAATGAGTACTATAGACTATCTGAGACTACCATCGTATCTCAGGAGTCT
+
<<:@=;44444555@@<<=<<>>5515::7<<=<<<7<9<69555:599.4.4;44488:):8<B=<<<BA:=>7==:?>==*:>8=.55506>@:@696@@=9;4;=A@>BBB?CCBBCMBCFCBCD=;;B@BB@@=????BC=A?C@CCD@DBCBBCBB?BBBBBCA:997B=499333(737199999(8<8>?BBCCB??7;39965/56::;:9:><:::<?7<6377*3882=8:?@BBBBBBBBBBBB???@?@???C9>>>=>BAAABBB?BBAAA
@ATNG8:01535:06303
GATGGTAGCTATACGTATATCTATGTACTCATTCGTTTCGGAAGAGACAGGTACGTTAATAGTTAATAGCGTACTTCTTTTTCTTGCTTTCGTGGTATTCTTGCTAGTTACACTAGCCATCCTTACTGCGCTTCGATTGTGTGCGTACTGCTGCAATATTGTTAACGTGAGTCTTGTAAAACCTTCTTTTTACGTTTACTCTCGTGTTAAAAATCTGAATTCTTCTAGAGTTCCTGATCTTCGGATAGCGACGCGATATACTACCATCGTATCTCAGGAGTCT
+
>;:@>@CCECBBDDCCEDECDDDCBBBCGECCACDCC=CD@D@CAAACCD?CDBBC?A?@BBC@C@CCCCCCBBB?CCCCD3BB>@ACH>DCAA>BBB>BB;>>ACA@>ABBBCBBB>BCA6868>>>C888;A@@@<>>A@@@===@BAAAA??<?@@;??;?<>>>DDD>>>7;;?>>/>7<788889(7>///)//////898<499;7*7;;9;395//+/:9;:::8<8=>>?BB7::<AA>>>@A?@?>==@???AAA===>@@@@AAAAA<@@?>>
@ATNG8:01539:06299
GATGGTAGTAGTACACTAGTCATACCAGAAGATCAGGAACTCTAGAAGAATTCAGATTTTTAACACGAGAGTAAACGTAAAAAGAAGGTTTTACAAGACTCACGTTAACAATATTGCAGCAGTACGCACACAATCGAAGCGCAGTAAGGATGGCTAGTGTAACTAGCAAGAATACCACGAAAGCAAGAAAAAAGAAGTACGCTATTAACTATTAACGTACCTGTCTCTTCCGAAACGAATGAGTACATAGATATACGTATAGCTACCATCGTATCTCAGGAGTCT
+
CDCC?CBABBCBBBEBBBIGCBBBA=AAA?AABBAB>B=AACBBBC@CC@D@CBA:::::):9?@?@BBA@:99.9=?ACDD1BA;>.9::.9@A?C;;<CCCBB?BADMACBB@BBAABCECCCCCCCBBB>AB@@=@ACCAB??=A@ECB@BCAAABCD?BBCB@@=??:?A@>@A99943;;<779899%9=;=979BCA?@7;78;BC<><>@BAA?AAABBBB@C?AAD>CCC?CBBBBBBAAACCAAACCC>>>AAAA@@<@@@@CCBA?AAD>AA:::
@ATNG8:01540:06278
GATGGTAGTGTCAGTGCGCGTCGTCCAGAAGATCAGGAACTCTAGAAGAATTCAGATTTTTAACACGAGAGTAAACGTAAAAAGAAGGTTTTACAAGACTCACGTTAACAATATTGCATCAGTACGCACACAATCGAAGCGCAGTAAGGATGGCTAGTGTAACTAGCAAGAATACCACGAAAGCAAGAAAAAGAAGTACGCTATTAACTATTAACGTACCTGTCTCTTCCGAAACGAATGAGTACATAGATATACGTATAGCTACCATCGTATCTCAGGAGTCT
+
@??B<ABCBBB@@@;;>CCCCCECCACBC@BDBBBB?B8;;CBCAB?BB@B?@?=99999)9<@ABABCCC???8?@AADBB5BC>C5;;;.;BB@CBDBCBBCCACACC@CBB?BBBACBCBBBBBBBBBB>BB==;>BBBBBBB>A>A@@>ABBBB????ABBBBB@;:8;KD:?>9::199;6<>==?/8818=>=ACB=>:><@?@@:>:=ABAB>AAAAAAB?B?BCC>BBB@CCCBBBBBBBBBCABBBCBA?>AAABB<A===BBBB999=8<>888
@ATNG8:01543:06309
GATGGTAGCTCACGTACGTCACACGTACTCATTCGTTTCGGAAGAGACAGGTACGTTAATAGTTAATAGCGTACTTCTTTTTCTTGCTTTCGTGGTATTCTTGCTAGTTACACTAGCCATCCTTACTGCGCTTCGATTGTGTGCGTACTGCTGCAATATTGTTAACTTGAGTCTTGTAAAACCTTCTTTTTACGTTTACTCTCTTGTTAAAAATCTGAATTCTTCTAGAGTTCCTGATCTTCTGGGATGTGTGCGCAGTGCCTACCATCGTATCTCAGGAGTCT
+
BB<9<;CCCABBBBBE;<;EDDDCBCBBBCAA=AGDD=CB?D=BBCCCBB?BCBBB@D?BBBC?C?BBBBBBBBB@BBAAA2A@=@BBC=CCCC?CCC>AA=?>BCCC?AAAAAAAA;??A;A;>>>AAA==7?DAA;>@AA>>@>@AAAAA??A;>?><AA<@<@@<>>BCBB?BAAA@3@5;5;@@A@,@BCDK>CCCCCBB@BC@BEFE5CDCBC@C?BC?CBCCBCB?B?BCCBBB?AB@A9A000@@@ACCFABAB?BCC@CBAAAAAA?@@D@CC===
@ATNG8:01544:06275
GATGGTAGCGCACACATAGATACAGTACTCATTCGTTTCGGAAGAGACAGGTACGTTAATAGTTAATAGCGTACTTCTTTTTCTTGCTTTCGTGGTATTCTTGCTAGTTACACTAGCCATCCTTACTGCGCTTCGATTGTGTGCGTACTGCTGCAATATTGTTAACGTGAGTCTTGTAAAACCTTCTTTTTACGTTTTACTCTCGTGTTAAAAAATCTGAATTCTTCTAGATTTCCTGATCTTCTGGCTCTCGTAGACAGATACTACCATCGTATCTCAGGAGTCT
+
BCBC@CBBBCCCCCCCCCCDBBBCCCECCA@@=AAAA;AB?B@BBDCDBCACCCBB@B@CEBC@B@CC@@@BB@A=@BBBB5??>?BCD>GCCC@CBC@CJ?DCBBBB@CCCCCCCC@CCC@C@CCBBBBGE?BB@?6::BAAAA;;;CBDBCCC>B;;5:><?4;:99@@ABF>??CDC4A4:49=>=>,=?:;:;*;;BBDCCCBB?ACCCC*DAAB>>=9;?;?@@@AAA<A@BBBDCD@CBBABBCBAABCBBCCDDBBBCCC?@@CDCCCCCCBB?BCB::
@ATNG8:01556:06278
GATAGCATCATGCATATCTCACCAGAAGATCAGGAACTCTAGAAGAATTCAGATTTTTAACACGAGAGTAAACGTAAAAAGAAGGTTTTACAAGACTCACGTTAACAATATTGCATCAGTACGCACACAATCGAAGCGCAGTAAGGATGGCTAGTGTAACTAGCAAGAATACCACGAAAGCAAGAAAAAAGAAGTACGCTATTAACTATTAACGTACCTGTCTCTTCCGAAACGAATGAGTACGATGAGATCTCGTGTGCTACCATCGTATCTCAGGAGTCT
+
::;<>9;5555<;AACCBMECC?@@B?@BACAD>B>A@@@ACD?BA?A>99898777$747;8BBAA@?@@,87;;::9':@:>9=>>0=?@=@@A@ACB;;6;?BC=@@C<@;;9:;;BB??@C@@?>9?<?<9??99:???<A=@AC?BBAAA?9:398>?=A=<;6796+55556(7<@:888888%8:79;8;@@@DD58359=@:@<A@BBB>AA;;;??4:29<<588;9=>>BBBB@DAAABA@@99:?????>>>:====@AAB?;;=:;;988
@ATNG8:01556:06288
GATGGTAGTACATGATAGACGACACCAGAAGATCAGGAACTCTAGAAGAATTCAGATTTTTAACACGAGAGTAAACGTAAAAAGAAGGTTTTACAAGACTCACGTTAACAATATTGCAGCAGTACGCACACAATCGAAGCGCAGTAAGGATGGCTAGTGTAACTAGCAAGAATACCACGAAAGCAAGAAAAAGAAGTACGCTATTAACTATTAACGTACCTGTCTCTTCCGAAACGAATGAGTACAGAGAGTACGATATGTCTACATCGTATCTCAGGAGTCT
+
BCBB@CEBBB?@@CDCCCCC:;;CDACCC@GECCBB@B@BCCCCCB=AB@D@ABBBCCCC5C@DCCCCCCCCCD<AABBBBB5BC?B=AAA9AACACCCCCBB994;=AC@BBB@BBCA@ACBBAAACCCCC@CCCC@BBBBCCCC@C@CAB?ACEDCCCC@CBBBBB@BD@ABB=>>?==6<<<899999(:A?BCBBCBBBB?B?BDCC>A>@BCBB?BCCCCCC?C?BAD=CBC?AAABCCAAABBBBBBBBBBBB@BBBBBBA@AACCBBBBB>BB777
@ATNG8:01566:06287
GATGGTAGTATATCGCGTCGCTATCCAGAAGATCAGGAACTCTAGAAGAATTCAGATTTTTAACACGAGAGTAAACGTAAAAAGAAGGTTTTACAAGACTCACGTTAACAATATTGCAGCAGTACGCACACAATCGAAGCGCAGTAAGGATGGCTAGTGTAACTAGCAAGAATACCACGAAAGCAAGAAAAAGAAGTACGCTATTAACTATTAACGTACCTGTCTCTTCCGAAACGAATGAGTACTACTCTCAGAGACACACTACCATCGTATCTCAGGAGTCT
+
556B;CEBBBCBCCCCFCCCAAA@B?BDC@CCCCBB>B@BBBBBCD@BC@B@BBBBBBBB2A@CCBBCDCC???6<?;;;;;'9=<@2999&9@@=@CCCDEEBB>B@CC?BBC?BBBCCCDDFCCBBCCBB?BC@@>@AAABBBB@C@C@@?@CCDCCCD@BBBBCC?CD?AAB@BBBCF=BAB>?=???.?@?@AABBCBB><@<@>>><@<@?CFC@BBAAABB=A=??B=BBCACCCBCABBCBAAABBBBBBBCBBBBBB<@@;;?BDD???A<@A@@?
@ATNG8:01574:06289
GATGGTAGTAGTACACTAGTCATACCAGAAGATCAGGAACTCTAGAAGAATTCAGATTTTTAACACGAGAGTAAACGTAAAAAGAAGGTTTTACAAGACTCACGTTAACAATATTGCAGCAGTACGCACACAATCGAAGCGCAGTAAGGATGGCTAGTGTAACTAGCAAGAATACCACGAAAGCAATAAAAAGAAGTACGCTATTAACTATTAACGTACCTGTCTCTTCCGAAACGAATGAGTACGTGTGACGTACGTGAGCTACCATCGTATCTCAGGAGTCT
+
CBB@?CCBBDAABCBCCDFFCBBBB?BBB@BDCCBB?B@CCCCCCC?CD@C@CCC:::::):?ACCCDECC997*7<9;;;;*;B>@<@@@7@CC@CCCCCCC:97;@AB?BCC@BBBCCBCCEDAABBDCC@CCAA?CBCCCCCC?D@DBA?ABBBCCCD?BBCCAA>AC?>@@?ABAA@9@::3:9999(9@<@999BBCCA=A:>>>?;>=AACA@>@BA@?@@<>;:99/9=>;?BBBCCCCBBBDEBBBACCCCC@A@CC?BBBBBCCCBBAC@CCB?>
@ATNG8:01532:06358
GATGGTAGTATAGAGCTCTACATAGTACTCATTCGTTTCGGAAGAGACAGGTACGTTAATTTAATAGCGTACTTCTTTTTCTTGCTTTCGTGGTATTCTTGCTAGTTACACTAGCCATCCTTACTGCGCTTCGATTGTGTGCGTACTGCTGCAATATTGTTAACGTGAGTCTTGTAAAACCTTCTTTTTACGTTTACTCTCGTGTTAAAAATCTGAATTCTTCTAGAGTTCCTGATCTTCTGGCGCGTATGTATGTCGCCTACCATCGTATCTCAGGAGTCT
+
4:;@=;>CCC====BC>C@@669BBBBBBBBE@CBBD=AB@F@EAAABBB<@@B@?:?9>;5>;9888@;<8?=@A@AA2AE@CBBB<?A??<>BB=AB79:6>996;99>88?@=@AA=@??>>882224::2217=>;;;::867885555057868<4=;A>;558855056666+638355555(555==3;::::;5559/7775'5558:5:6::6:<===:94:5;;<::=142;6::=99977;>>>>;>?;>>;6373335869667469?>9
@ATNG8:01543:06317
GATGGTAGTATCTGCACACTCTGTCCAGAAGATCAGGAACTCTAGAAGAATTCAGATTTTTAACACGAGAGTAAACGTAAAAAGAAGGTTTTACAAGACTCACGTTAACAATATTGCAGCAGTACGCACACAATCGAAGCGCAGTAAGGATGGCTAGTGTAACTAGCAAGAATACCACGAAAGCAAGAAAAAGAAGTACGCTATTAACTATTAACGTACCTGTCTCTTCCGAAACGAATGAGTACACATCGTACGTGTCGTGCTACCCATCGTATCTCAGGAGTCT
+
@A9:44;0////;:77;<<5666==8=B@76999@@;A=956=<A@:BB?A7?@555<<;'823333399333=27799999'9;7;.///&/55(-----88//)/39;59/626>=<==?=<;AAABBB@?@A9945=<@AABB<@<@@@;?;;6@?@C@DBBBBB?AB999==@444=6=::6:<<<A1@;4373::<=BC@A68:<>:=:==BAA=AB;;;BB?C?BCC>BBB=???>777;;;;/////=999----,**22'---244235667366...
@ATNG8:01549:06321
GATGGTAGATACTCGCTGATACTCCCAGAAGATCAGGAACTCTAGAAGAATTCAGATTTTTAACACGAGAGTAAACGTAAAAAGAAGGTTTTACAAGACTCACTTTAACAATATTGCAGCAGTACGCACACAATCGAAGCGCAGTAAGGATGGCTAGTGTAACTAGCAAGAATACCACGAAAAGCAAGAAAAAGAAGTACGCTATTAACTATTAACGTACCTGTCTCTTCCGAAACGAATGAGTACACACTCTCATATGACACTACCATCGTATCTCAGGAGTCT
+
AABG@CCCCCBCCCCCCCCCCCBCD=CCC?CBBB998:?BCDBBBD@??=??BDCCAAAA/C?CCA@ABCCBBA:?>:;;;;*;B>A4;;;.;BB?CABBCCBBB>B@CD@DCC@BCCBBABBBCCCBCCBB?BBBB?BBCCCBBB?B>BAB?ACCBABAA>ACCCCA?AB>BBB=??9999*9<:6=@??>0//*/88<BDDAA>A?BBAA=A=DCC@?9?>>>7994:;?AC:@BC?BCBBBBBBBBBBBBC@@@ACCBB?AAB>AABDCCBBCDDD@@@@BA
@ATNG8:01549:06356
GATGGTAGCATCATGCATATCTCACCAGAAGATCAGGAACTCTAGAAGAATTCAGATTTTTAACACGAGAGTAAACGTAAAAAGAAGGTTTTACAAGACTCACGTTAACAATATTGCAGCAGTACGCACACAATCGAAGCGCAGTAAGGATGGCTAGTGTAACTAGCAAGAATACCACGAAAAGCAAGAAAAAAGAAGTACGCTATTAACTATTAACGTACCTGTCTCTTCCGAAACGAATGAGTACTGCGTCTCACTCTCGCCTACCATCGTATCTCAGGAGTCT
+
ACBB@BCCCCCBBBBAACAABBC@@=@A@@CCBB?@=@?BBBBCBB?BD?C@CCA><<<<'<1;ACAA@CC<<;3<>;;;;:':@<C6::94:BB>BABAAAB;;6;@BB?BEB?BC<;;BBCDCCDCCC:96;D::7;CBBBB;;7;?C@@?ACDCCBBC?CCCBBB?BC@CBB;==::::+:::9:99999%9@;A???DBBBB7998>>?7<8;BEDD?AABB@@@@C@CBC?C::9:BBBBDDCCBBBCCCCCCBCBBC@CCC>@@CCBBAA@?::6:@@AA
@ATNG8:01551:06325
GATGGTAGTCTCAGATAGTCTATAGTACTCATTCGTTTCGGAAGAGACAGGTACGCTAATAGTTAATAGCGTACTTCTTTTTCTTGCTTTCGTGGTATTCTTGCTAGTTACACTAGCCATCCTTACTGCGCTTCGATTGTGTGCGTACTGCTGCAATATTGTTAACGTTAGTCTTGTAAAACCTTCTTTTTACGTTTACTTTCGTGTTAAAAATCTGAATTCTTCTAGAGTTCCTGATCTTCTGGGATGTGTGCGCAGTGCCTACCATCGTATCTCAGGAGTCT
+
CAA@<B>BAB;9;BBBB<:556=566B==B:;49<<>6??<DABBAA;;949;<::>>+00:<+0*/999:<:99.44:::'49.5:<B495666;;<8<<166;<=>:@CCDBBBB>ABB=A=ACBBAAAB@CCBB@DCCCCBAAA;;;BBBBC7;:@;>>;?:>?@495=>>;>9999*9.9659999$95<<>6@>>>49=959.4999(9445525:>B?ABCCC>?<?=AAACBB?>000*0000;@@AAADBAAB@EBB?BA==>AAABB?;5;?>;;
@ATNG8:01551:06328
GATGGTAGTAGTACACTAGTCATACCAGAAGATCAGGAACTCTAGAAGATTTCAGATTTTTAACACGAGAGTAAACGTAAAAAGAAGGTTTTACAAGACTCACGTTAACAATATTGCAGCAGTACGCACACAATCGTAGCGCAGTAAGGATGGCTAGTGTAACTAGCAAGAATACCACGAAAGCAAGAAAAAAGAAGTACGCTATTAACTATTAACGTACCTGTCTCTTCCGAAACGAATGAGTACTACTCTCAGAGACACACTACCATCGTATCTCAGGAGTCT
+
@@@C@CCBCCCBBDCECDIICBA@@@BBB?CBDCBB?B@CCDCC@@?ABBD>CBCBBBBB2B@CCB@AAB@999/99<9999(9<7<059909AC@BCDCC@@00+0:==;ACB@CCCCCCCCCCCCBBBCC@BB@@BDBBBCBBC=@=@@@>@CCDCCCB?BBBBBB@BB@AAA;?????8?@@;?@@@@@'=@:@///@=A>?7;5:;::/808>CDB@BFA@@BB?B@BBA=C::9:BBBCBBBBCCABABCBBBBBDCCDAA?@AAABB@A?@@A==>>??
@ATNG8:01555:06352
GATGGTAGCTCGCTGATGATATCTCCAGAAGATCAGGAACTCTAGAAGAATTCAGATTTTTAACACGAGAGTAAACGTAAAAAGAAGGTTTTACAAGACTCACGTTAACATATTGCAGCAGTACGCACACAATCGAAGCGCAGTAAGGATGGCTAGTGTAACTAGCAAGAATACCACGAAAGCAAGAAAAAAGAAGTACGCTATTAACTATTAACGTACCTGTCTCTTCCGAAACGATGAGTACGAGAGAGCACACGTGTCTACCATCGTATCTCAGGAGTCT
+
A<BD:=;;;=566665>;996=><>7;;>:;55555058==;;;<<743-4489<<=>==+=:8845488====5==<<<;;)//,/6:::.:/616<;;;=>00+0:000=9799<566;>>>@BBB@@@=;;:;49>@@A@@A<@;>::29>=>A@@@>B@>9888;86;77/7;?AA988/50/////$//(///889889.3,285505398===8:::995A??;=@>8>00/:::====BBBB889AB?>=??@@>?>>??;>BE@??BBB?9:9=8
@ATNG8:01574:06342
GATGGTAGTATCTGCACACTCTGTCCAGAAGATCAGGAACTCTAGAAGAATTCAGATTTTTAACACGAGAGTAAACGTAAAAAGAAGGTTTTACAAGACTCACGTTAACAATATTGCAGCAGTACGCACACAATCGAAGCGCAGTAAGGATGGCTAGTGTAACTAGCAAGAATACCACGAAAGCAAGAAAAAGAAGTACGCTATTAACTATTAACGTACCTGTCTCTTCCGAAACGAATGAGTACTATAGACTATCTGAGACTACCATCGTATCTCAGGAGTCT
+
B>BB@BBBBBBB;;9CCCEGCCCCC@BCC@BBBBBA=A>BCCCCCC@BB?C?@@>99999)9?ABBBCBCEA@@:>?@AAAA0@@;A<@@@9AFIAFCCCCCD@@<@@BB@BCC@CCCCDBBBBBBDCCCCC@BA@?>ACCCCCBB?CACBB@@@@BBBBB@CBCBCC@BB????@BAA@A9@9939A?AB3BB@C??>CCA=>995;>>?6;7;?BBB@BBCBBDD=@=@@@9?@A>BBBCBBCCBBBBBAAAAACCAAABBBB?CCCCCCBAAABC?AB998
@ATNG8:01575:06328
GATGGTAGTATCTGCACACTCTGTCCAGAAGATCAGGAACTCTAGAAGAATTCAGATTTTTAACACGAGAGTAAACGTAAAAAGAAGGTTTTACAAGACTCACGTTAACAATATTGCAGCAGTACGCACACAATCGAAGCGCAGTAAGGATGGCTAGTGTAACTAGCAAGAATACCACGAAAGCAAGAAAAAGAAGTACGCTATTAACTATTAACGTACCTGTCTCTTCCGAAACGAATGAGTACTATAGACTATCTGAGACTACCATCGTATCTCAGGAGTCT
+
AABB@CDCCCCD@@CDBBBCDDCBB@BCC@BBBBBA=A=ABBBBBB?CC@DACA?89998)9>ABBBBCCC987)7>:;;;;*;A>?4999&5@@=BBBBFCBBB=A?@@=ACE@BBBCCBCBBBCCCCCBB@DDCC?BBBCCC??=@@DBC?BBBCCCCC?CCCBBA?CC?CBB?BBCCF>ABA?BBBBB3BB>B@??BCCCC<@>@;==0718=A@A>BBBBBDD?A>ABC>DCC@BAAABBCCCCCDCAAABBCCBBBCCCC?C@AACDAAABBB?@@==>
@ATNG8:01528:06370
GATGGTAGCTCGCTGATGATATCTCCAGAAGATCAGGAACTCTAGAAGAATTCAGATTTTTAACACGAGAGTAAACGTAAAAAGAAGGTTTTACAAGACTCACGTTAACAATATTGCAGCAGTACGCACACAATCGAAGCGCAGTAAGGATGGCTAGTGTAACTAGCAAGAATACCACGAAAAGCAAGAAAAAAGAAGTACGCTATTAACTATTAACGTACCTGTCTCTTCCGAAACGAATGAGTACGAGAGAGCACACGTGTCATCGTATCTCAGGAGTCT
+
BCCC@FDBB;6555AABCBCB;;<C?BAB?A@@@@@=@@BBBBBCD?AA?C@CD?@ACCB3B?AAAA@@@>>>;7=<@A@@A1@@=<2999&5B>;<;9:BB@;;9:?BB?CCC?BB@ABCCBCCCCDBBBC@BBCC?BBCCCCCB@C?C?@<@??@BAAA?AAACBB?BB>:::;@@9999*9881888989$8;<:>88?=BB><><99@@=B===A@@=@BAAAEC?B=AAE>C??=@BAAABBBBBBBB??@BBBBBBABBBCAA???AAAA<>>=::
@ATNG8:01557:06371
GATGGTTGCGTGAGAGAGAGACCCAGAAGATCAGGAACTCTAGAAGAATTCAGATTTTTAACACGAGAGTAAACGTAAAAAGAAGGTTTTACAAGACTCACGTTAACAATATTGCAGCAGTACGCACACAATCGAAGCGCAGTAAGGATGGCTAGTGTAACTAGCAAGAATACCACGAAAGCAAGAAAAAGAATTACGCTATTAACTATTAACGTACCTGTCTCTTCCGAAACGAATGAGTACTGTATCTATGTGTGCGCTACCATCGTATCTCAGGAGTCT
+
BCBB?B@BB@@ACBCCGDBBAAA=BCDAFBBBAA=A=AABCDDDGBC?B@BCBCCCCC2CACC:9;CCCABA9?@;;;;;*;C>B5;;;*:BC@CDCCICDCC@C@AA?ACC@BABBCCCCECCCCBCBB@BDAA>AAA@@AAB?B?BBA?ABBCBAAA?DDCCCC?AA?BBB;????=5>>?:?DBBB3BB?B@CCCB>>=7:5:=<<5;6;?BAA?ACBBBCC@C?BCC>CBC?ABACBBBBBBBBB@AABBBBBBB?A@@<>>>@@@AAAAAD=@@?==
@ATNG8:01590:05779
GATGGTAGTATATCGCGTCGCTATCCAGAAGATCAGGAACTCTAGAAGAATTCAGATTTTTAACACGAGAGTAAACGTAAAAAGAAGGTTTTACAAGACTCACGTTAACAATATTGCAGCAGTACGCACACAATCGAAGCGCAGTAAGGATGGCTAGTGTAACTAGCAAGAATACCACGAAAGCAAGAAAAAGAAGTACGCTATTAACTATTAACGTACCTGTCTCTTCCGAAACGAATGAGTACTACTCTCAGAGACACACTACCATCGTATCTCAGGAGTCT
+
5::>8=BBBCDC?BC=>;966;<<<:<<<@CCCCBB=B?ABCB;;;=>>:??@AABCCCC1@>A@@@CA?<373(334<=?>+<<7:.555&5596:AC@A==00*0+0<8;<?5::<<@@@FGFFCC;;:B?BA;;:;CBBCB?@=@?CAA?AECBBBCC?A@@BBD<@?=:99<?;@@>5;00*00000(0@<AAAACC<<<+/+/6584;7=ABBB?A@@@A@A>A499?9=>@=@@ABBBBBBBBB998A@@@AA@@755@;@@888?>=>?=>:;;<//
@ATNG8:01600:05787
GATGGTATCGCGACGAGCGTAGACCCAGAAGATCAGGAACTCTAGAAGAATTCAGATTTTTAACACGAGAGTAAACGTAAAAAGAAGGTTTTACAAGACTCACGTTAACAATATTGCAGCAGTACGCACACAATCGAAGCGCAGTAAGGATGGCTAGTGTAACTAGCAAGAATACCACGAAAGCAAGAAAAAAGAAGTACGCTATTAACTATTAACGTACCTGTCTCTTCCGAAACGAATGAGTACTATGTAGAGCTCTATACTACCATCGTATCTCAGGAGTCT
+
BCCB?CBCBBC:;;BCCCCBBCCCD>CBB?CCCCBB@B@BCCCCBCABB?B?CBBACCCC3B?BCBBBBBBBAB>BDAAAAA2A@>C5;;;.:CC=CICCCCDDC?B?BC?CCB?BBCDDBBCCCCBBBBBC@DDCC?BBBBBB>>9@=A@A?ACCCCCCC?CBBBBB?BB>999399999+8<<;9999:9%0>;>0/0@@AAA8;8:>@@6;8<ACDE?BCCCCDC>A>ADD>CCC?@AACCCCAABCABBBBBB@AAA=<=@A=>>?AA@@??@@@=:;;>>
@ATNG8:01609:05795
GATGGTAGTATTACACTAGTCATACCAGAAGATCAGGAATCTAGAAGAATTCAGATTTTTGACACGAGAGTAAACGTAAAAAGAAGGTTTTACAAGACTCACGTTAACAATATTGCAGCAGTACGCACACAATCGAAGCGCAGTAAGGATGGCTAGTGTAACTAGCAAGAATACCACGAAAGCAAAGAAAAAGAAGTACGCTATTAACTATTAACGTACCTGTCTCTTCGAAACGAATGAGTACACACTCTCATATGACACTACATCGTATCTCAGGAGTCT
+
;5@@;ABAA9:75<==>@CCCE;9:@CCC?CCCCCCAIAABBBDG@CC=A;ABB@@CCB+BA999???@BBCC=?>=9;::'3713-333&388177@@AA@??:?<9929CC=AABB@@@@@@?@;;;AA;?>>?;@>;76;//*/287@>AAA@?>?A=A@@@?@9?<;=@?<<;977(3333(37777)795:BBBBBBDE5718=::5;9====>:?==>???:==>A6>:94:@@@::9999AFBCBBBBBBBBBBCCBBCCCCBBAA???=?@@@A
@ATNG8:01613:05768
GATGGTAGGCGAGAGTGAGACGCAGTACTCATTCGTTTCGGAAGAGACGGGTACGTTAATAGTTAATAGCGTACTTCTTTTTCTTGCTTTCGTGGTATTCTTGCTAGTTACACTAGCCATCCTTACTGCGCTTCGATTGTGTGCGTACTGCTGCAATATTGTTAACGTGAGTCTTGTAAAACCTTCTTTTTACGTTTACTCTCGTGTTAAAAATCTGAATTCTTCTAGAGTTCCTGATCTTCTGGTGAGATATGCATGATGCTACCATCGTATCTCAGGAGTCT
+
;;<?<??C@BC@A@@;BBB@666>>>BBAA?@=@BBC>CC?B@CCCCDDD=BBBBC?C@DCCC@C@CBBCCC>??8;;;;;*;>:?>@?8@???9<;=:>>:>C;;9B>BBBBBCFC>@@A8:8:BAAAAAA=????;>CC???B9:9AAB???A>BBB>AA=@:8898857;<4779<<.<)/).3666(6777908895529955/5888(655593968<:=>>>><;5;79;:656(//83888<=AA8//7------68?;@776AA<<>>>==BA>>>
@ATNG8:01618:05798
GATGGTAGGAGACACGTCGCAACGTACTCATTCGTTTCGGAAGAGACAGGTACGTTAATAGTTAATAGCGTACTTCTTTTTCTTGCTTTCGTGGTATTCTTGCTAGTTACACTAGCCATCCTTACTGCGCTTCGATTGTGTGCGTACTGCTGCAATATTGTTAACGTGAGTCTTGTAAAACCTTCTTTTTACGTTTACTCTCGTGTTAAAAATCTGAATTCTTCTAGAGTTCCTGATCTTCTGGATATGAGTGACTCGTGCTATCGTATCTCAGGAGTCT
+
;45505>>:BAAACCB@>@@>;?DBAACC@@<@B@B<BB?B?BCBBCCE@BBBBB?A>AA@@<@@CCCBCBCBB?BDDDC2AA>AACC=CCCC@CBA>::499=??B<@ABBBAAA@98:@BABDBCD?;;8;;>>6;;>>>>AAA@A>>==8808=>:=@:>8=========89<?@@6A<A<>::::,:>:99,//<///:8888<<<;.9;555;?9@@<@@=>===8=:=??==@///=9=<77;///6996;;==;;;=;;;>>B@@@A<???A?
@ATNG8:01626:05787
GATGGTAGCTCACGTACGTCACACGTACTCATTCGTTTCGGAAGAGACTGGTACGTTAATAGTTAATAGCGTACTTCTTTTTCTTGCTTTCGTGGTATTCTTGCTAGTTACACTAGCCATCCTTACTGCGCTTCGATTGTGTGCGTACTGCTGCAATATTGTTAACGTGAGTCTTGTAAAACCTTCTTTTACGTTTACTCTCGTGTTAAAATCTGAATTCTTCTAGAGTTCCTGATCTTCTGGGATGTGTGCGCAGTGCCTACCATCGTAGTCTCAGGAGTTCT
+
;<=B@CBBBA:55::5555;99;>ABABBB<;6;ACB69979=ABBBBCC<>=@00)0:97//)/+/4;??;;;A<99999'7=89373/3<<=9BBB=@@3::?=>C?BBBBBA>>9>?;4:3:::<=;;::?:8:;?:8:>@A??>>>>>>>>888::=>=B;;555;8775277699+61965555'55655)2266887988-555&26668596884877777705058555A2555908..-5,,---654460556)---55778;9777*---*-7
@ATNG8:01579:05846
GATGGTAGTGTCAGTGCGCGTCGTCCAGAAGATCAGGAACTCTAGAAGAATTCAGATTTTTAACACGAGAGTAAACGTAAAAAGAAGGTTTTACAAGACTCACGTTAACAATATTGCAGCAGTACGCACACAATCGAAGCGCAGTAAGGATGGCTAGTGTAACTAGCAAGAATACCACGAAAGCAAGAAAAAGAAGTACGCTATTAACTATTAACGTACCTGTCTCTTCCGAAACGAATGAGTACGAGAGAGCACACGTGTCTACCATCGTATCTCAGGAGTCT
+
AABB@CCCCCBBBCCEFFGEECCBB@BCCAECCCBB>B@CBCDDCC@BB@B>@??98889.9?CCCACEDB>><3<?;;;;;*;E>D@CCD=FCCAHCHCECC999;@CD@CCC?BCCBBBCCDDBBBCCCC?BBBC?BBCD@AAA>C@C@A>ADCCBAAC?BBBBAB>BC?BBA<>>CCC<B>><>DDCB2CB?C@@@ACAA>9=9AAAA:>:>>BCC@BBABABB@B>AAC<CCC=@AAABBBBBBBB@@@@CCBBABBBBA@<<666BBBBBCCD>@<???
@ATNG8:01599:05850
GATGGTAGCGCACACATAGATACAGTACTCATTCGTTTTGGAAGAGACAGGTACGTTAATAGTTAATAGCGTACTTCTTTTTCTTGCTTTCTTGGTATTCTTGCTAGTTACACTAGCCATCCTTACTGCGCTTCGATTGTGTGCGTACTGCTGCAATATTGTTAACGTGAGTCTTGTAAAACCTTCTTTTTACGTTTACTCTCGTGTTAAAAATCTGAATTCTTCTAGAGTTCCTGATCTTCTGGTAGAGCGTGCATATATCTACCATCGTATCTCAGGAGTCT
+
89::59::::;;<<<>=<<<969<<@>;@A@@;@;;;:.;>B?BBBB@BB?BBBAA:=<CC>C:?:?@?DCA@@B?BBBAA05:85@CD=BB?B?BBB@CD9:;BEBB?BBBBCCCC?CCC?B?BC@@;<;;8>>??=CBBBECBBBBCBBBAAA?CGEACC@C@CCCCDCDBB?BBBBB9B?C?BBGGF5BCCCL=AABBCCBCBB?CCCC2CDCCB?B@CIABBBCCCC?C@BBBCCC@BBC@BBCCCCBBB@@@BBBACBBB?B@@@BBCCCCBC?BCBBB
@ATNG8:01610:05846
GATGGTAGCTCTGCTCTGACTCTCGTACTCTTTCGTTTCGGAAGAGACAGGTACGTTAATAGTTAATAGCGTACTTCTTTTTCTTGCTTTCGTGGTATTCTTGCTAGTTACACTAGCCATCCTTACTGCGCTTCGATTGTGTGCGTACTGCTGCAATATTGTTAACGTGAGTCTTGTAAAACCTTCTTTTTACGTTTACTCTCGTGTTAAAAATCTGAATTCTTCTAGAGTTCCTGATCTTCTGGGTGCGCTACAGTCTCTCTACCATCGTATCTCAGGAGTCT
+
BBBB?CCCCA<AGCBBBCCCBCBBCDCBBBDE@BBBB>BF@C@CBBBCBB@BBBBA?B@BAAC?C?BB@AABCDC@BBBBB3AA=A88949A@C?BBC@CC<>>?CBB@BBBBB@@>:>??;?;ABA@@99<=BA??<??@@@??AAAAAA@>=>:?@A<AA<A<AA???@AAA;>>AAA5A=D<;;:::+;A===2://///=<6;7;DFD/C==>D<A7<;:=ABA>>>8;7;B>>>A:==>>6:;:??@@@@@@@@@@?AAD=?899A@@@AA@@<@A:::
@ATNG8:01623:05816
GATGGTAGCACGAGTCACTCATATCAGAAGATCAGGAACTCTAGAAGAATTCAGATTTTTAACACGAGAGTAAACGTAAAAAGAAGGTTTTCAAGACTCACGTTAACAATATTGCAGCAGTACGCACACAATCGAAGCGCAGTAAGGATGGCTAGTGTAACTAGCAAGAATACCACGAAAGCAAGAAAAAAGAAGTACGCTATTAACTATTAACGTACCTGTCTCTTCCGAAACGAATGAGTACTGCGTCTCACTCTCGCCTACCATCGTATCTCAGGAGTCT
+
;56C@CCCBBBCBCCCBAADHBBBBCDC>BBBC@A=A@BBCDDBB@BC@C@DDDCCCBB2BACCCCCCDBAA@9>?;;;;;*;B=@5;;;-;B?BDBCBEHCC@FACDABBB@BCBCCBBCCCCBBBCCC@BCBB?BBBBBBBB?B@B@A>@CCCBAAC?CCAABA@CC?>>??AA999,99829999:9%9>;=979BC???=A=A?BB;>;>@BCC@BBBBBBB@B>AAG>CAA>ABBBBBBBBBBBBBCDBBADABA?BBB@C@??BDCDCBBB?CC???
@ATNG8:01624:05811
GATGGTAGTGTGTCTCTGAGAGTAGTACTCATTCGTTTCGGAAGAGACAGGTACGTTAATAGTTAATAGCGTACTTCTTTTTCTTGCTTTCGTGGTATTCTTGCTAGTTTCACTAGCCATCCTTACTGCGCTTCGATTGTGTGCGTACTGCTGCAATATTGTTAACGTGAGTCTTGTAAAACCTTCTTTTTACGTTTACTCTCGTGTTAAAAGTCTGAATTCTTCTAGAGTTCCTGATCTTCTGGTGAGATATGCATGATGCTACCATCGTTCGGTCAGAGTCT
+
;69B<@DCCBBCDC@CCCCCBBBCCDCCCCCC=AAAA;AA>C@CCCCBBB?BBBCC?D@CBBB@C?CCCCCCCDFABBBBB5BCBDCCD>DEBB?BCCACJ?AAACCCG>ABBCCDD@CCC?B?BCCDCCCC@CCCC@CCCCBBBDDDDCCBBAB@CBA@BC@B?BCCDCCCCD@CCCCC<CAD?AA@A@,@B@@A>ABCDDCCBBB@CDD;DBBBDC@B@BD@CCCDB::;;@CCCCCC@CCD@CCCCCCCCBCCCCCBABCCC?BCCBC@BB@BCCCBC???
@ATNG8:01581:05879
GATGGTAGGTGCACATGAGTGTATCCAGAAGATCAGGAACTCTAGAAGAATTCAGATTTTTAACACGAGAGTAAACGTAAAAAGAAGGTTTTACAAGACTCACGTTAACAATATTGCAGCAGTACGCACACAATCGAAGCGCAGTAAGGATGGCTAGTGTAACTAGCAAGAATACCACGAAAGCAAGAAAAAGAAGTACGCTATTAACTATTAACGTACCTGTCTCTTCCGAAACGAATGAGTACAGAGAGTACGATATGTCTACCATCGTATCTCAGGAGTCT
+
BCBC?BBC?CABBBBBCBCCCBCCC?BBB@DEBBAA>AACCCCCBB@BB@C@BBCCCDDD3C@BBCCCCCCCCC?CCBCCCC5BC?C=BBA9B:;8;BBBBBBCC?B?BB@BBA>BBBCCBBBBBCFCCCCC@BCCC?BBBBCCDD?C@C@@?@CCCCDCC?CCCBBB@A@>ACC>AABBB=A@@?AA@@A3@?<@?>>BBAAB=@=@A@=9>;>DCBB?BB@@ABB@C?BBG>CBB?AAABBBBCBBBAACAAAABBAB@@@BB>BB@@?ABBC>BB?BB=>:
@ATNG8:01581:05899
GATGGTAGTGTGTCTCTGAGAGTAGTACTCATTCGTTTCGGAAGAGACAGGTACGTTAATAGTTAATAGCGTACTTCTTTTTCTTGCTTTCGTGGTATTCTTGCTAGTTACACTAGCCATCCTTACTGCGCTTCGATTGTGTGCGTACTGCTGCAATATTGTTAACGTGAGTCTTGTAAAACCTTCTTTTTACGTTTACTCTCGTGTTAAAAATCTGAATTCTTCTAGGTTCCTGATCTTCTGGACGACGCGCTCTGACACTACCATCGTATCTCAGGAGTCT
+
BBBD@BAACGBBBCBBBCDCCCBBABDDABBB@BBBD=CB@B?@@ACDDD?BBCBC>B8;<ABAD@CCCCDDCCB?AAAAB0BB?ACCB=B@@A?BCC@CF=<;BCCG?ABICCBBFABBJ?A?AHCCCBBDACC@@=AECBAACCCB@@@ABAB?BBB?BD?B@AACCCCBBB>@;;;;6;>C>;;;;;*;BDCD=AABCCCCBCB@BCCC5CDCAB?A@CD@DCDDACAE@BBACBB>BAB>B>000000=@@BBDCCBBBB?BBAABCC@@BCC?AA@??
@ATNG8:01600:05875
GATGGTAGCACGAGTCACTCATATCCAGAAGATCAGGAACTCTAGAAGAATTCAGATTTTTAACACGAGAGTAAACGTAAAAAGAAGGTTTTACAAGACTCACGTTAACAATATTGCAGCAGTACGCACACAATCGAAGCCGCAGTAAGGATGGCTAGTGTAACTAGCAAGAATACCACGAAAGCAAGAAAAAGAAGTACGCTATTAACTATTAACGTACCTGTCTCTTCCGAAACGAATGAGTACTATGTAGAGCTCTATACTACCATCGTATCTCAGGAGTCT
+
?<CC=@?@@@CCCBCD:;;<??CCC<CBB?=CBA@@4916;=??=C:BB=@<@BAAAABB2A>@A:;9BBA?D?.7799::;$9:5:39;;0;;<9696?@A@A@;A=;:49AA;??CCCC@AACCBBBDDDABBAB?<;5:@@@BB@D?B;;:;BBB@@@A?ABCC?@=?B?@@@<?=?:?8???;ABBBB3BB?A@AAA@@==8=<;:;;4;4::@?A<>><<;::4:8<<=8::=>>=>BBA978@???@@??@@<><=A;<<<?:99::9;:9:=8>A@@@
@ATNG8:01600:05891
GATGGTAGCTCTGCTCTGACTCTCGTACTCATTCGTTTCGGAAGAGACAGGTACGTTAATAGTTAATAGCGTACTTCTTTTTCTTGCTTTCGTGGTATTCTTGCTAGTTACACTAGCCATCCTTACTGCGCTTCGATTGTGTGCGTACTGCTGCAATATTGTTAACGTGAGTCTTGTAAAACCTTCTTTTTACGTTTACTCTCGTGTTAAAAATCTGAATTCTTCTAGAGTTCCTGATCTTCTGGGCTGCGCTGATATGCGCTACCATCGTATCTCAGGAGTCT
+
ABBB@CCC@@;95559566A=:;;;555:94405<>>8>C?B@BCBBCCC@CHCCCAC?BACC@EAEBBCCBBBC?CCDID3DA?BCLL=BBBCACCEACC@BBCDDF@CBDCCC@@?AAB?C@CCDCBBBC@BBCC@CBFBBBBBEBBBCBBAA>BAA>?@<@<@ACCCIFCC?B;;;;6;>C><;<;;*;AAAE>CBBCGEECBB5;;;;*;AABB@BAIE?A@BBB@A=@@CAABBB:;;BE?IBBACBBBBDCCIGFEDDC?A@;;;CBBCCCCABCBDB
@ATNG8:01608:05898
GATGGTAGAGAGACTGTAGCGCACCCAGAAGATCAGGAACTCTAGAAGAATTCAGATTTTTAACACGAGAGTAAACGTAAAAAGAAGGTTTTACAAGACTCACGTTAACAATATTGCAGCAGTACGCACACAATCGAAGCGCAGTAAGGATGGCTAGTGTAACTAGCAAGAATACCACGAAAAGCAAGAAAAAAGAAGTACGCTATTATCTATTAACGTACCTGTCTCTTCCGAAACGAATGAGTACTATGTAGAGCTCTATACTACCATCGTATCTCAGGAGTCT
+
:://+//////77<<=@@@CCBBBC=BAC@DBBA@;:>9???:>9;7858<8=;;;8>>>+=8=<;;;8?88;;3<7:4444$44.55::<2;;;99666;;;==8==@?<@AA=AB;;;AB@@C;;:@BCB<@@BA=A@@?@@?B?C?B;;9;BB@AC@?<?@>=9;9??<@B<6993333&3773337777$7;87;333:?;82775573.3/398//).336665272366(//73556@>?=>??;;:A@A@AA;;;?888A9=;;;;:::;7<=9///77
@ATNG8:01620:05894
GATGGTAGACATATCGTACTCTCTGTACTCATTCGTTTCGGAAGAGACAGGTACGTTAATAGTTAATAGCGTACTTCTTTTCTTGCTTTCGTGGTATTCTTGCTAGTTACACTAGCCATCCTTACTGCGCTTCGATTGTGTGCGTACTGCTGCAATATTGTTAACGTGAGTCTTGTAAAACCTTCTTTTTACGTTTACTCTCGTGTTAAAAATCTGAATTCTTCTAGAGTTCCTGATCTTCTGGGTCACGCTCGTCGCGCTACCATCGTATCTCAGGAGTCT
+
BBBC@CABBCCCBCCBAACA<;BB==;;;@?@=?;::0;:297BBBBBAC=A@?=?7@593A@6A?BABBB>>;@<99::+3849977(28<94??@:@@39:8==@>CB??@=>>388>=B:==@?888>=BBBB7:;@@@???A>><;;H>>;>??;?@7;6;;;69:999)/////'/3839;CCC.99775,522255599947989(5///8493==<@@@@>>><A<>>@?=@:<<<>0:;;;6:8///85777775/58775//..668487/--
@ATNG8:01585:05943
GATGGTAGCGCACACATAGATACAGTACTCATTCGTTTCGGAAGAGACAGGTACGTTAATACTTAATAGCGTACTTCTTTTTCTTGCTTTCGTGGTATTCTTGCTAGTTACACTAGCCATCCTTACTGCGCTTCGATTGTGTGCGTACTGCTGCAATATTGTTAACGTGAGTCTTGTAAAACCTTCTTTTTACGTTTACTCTCGTGTTAAAAATCTGAATTCTTCTAGAGTTCCTGATCTTCTGGCTCTCGTAGACAGATACTACCATCGTATCTCAGGAGTCT
+
@??B?CCCCDCCBBBCCBBBCCBBBBBCBCCB@BBBE>BCAC?B<CCCCCBC>BAA>B?BBBC@C@DCCBBBBA@=::999*;A=@?BB>BCCD@BBC@CF@CCBCCC@CDCGCCCC@BBB?C@DDCCAAAB?CCCD=AADCCCCCCCCDDCCBB?BBC?CD?C?BBBCCCCCC?B@@@@9@@E@DCCCC3CCDFD9::CCCCCCCC@CDDD2CCCCC?C?CEACCBBBBC@D@BBBCCC=@@B>BCBBCCCCCDFCCCBCBDCC@CBBBBCBBBAAB@CCC:8
@ATNG8:01600:05939
GATGGTAGTAATGATAGACGACACCAGAAGATCAGGAACTCTAGAAGAATTCAGATTTTTAACACGAGAGTAAACGTAAAAAGAAGGTTTTACAAGACTCACGTTAACAATATTGCAGCAGTACGCACACAATCGAAGCGCAGTAAGGATGGCTAGTGTAACTAGCAAGAATACCACGAAAGCAAGAAAAAGAAGTACGCTATTAACTATTAACGTACCTGTCTCTTCCGAAACGAATGAGTACCTCTCAGACGCTCGTCCTACCATCGTATCTCAGGAGTCT
+
CCCC@CCCCC?CCCCCCCC;;;CHADCD@CCCBBB?B?BBC@@@B?BB?B?BBBBBCCC2A>AACCDCBB777)7;9;;;;*;E@D@CBB=CCCABCBBCCCBB?B@CC?BBC?BBCCCCCECEECDBBBC?CCCC?BBAA@C??<@@CCD>BCCCAABB?CCCBBB?BC?A@A<??BAA9???<?DEDD/CC?B>?>CB@@@<@<AAAA7;7;BDCC@BBCCCFD=@=@CC>BBB?BBBBBCC?AAACBBBABCAA?>><AAA<<<<@BBBCBBBC@BB>>>
@ATNG8:01613:05926
GATGGTAGAGTATCATGTGTATCTCCAGAAGATCAGGAACTCTAGAAGAATTCAGATTTTTAACACGAGAGTAAACGTAAAAAGAAGGTTTTACAAGACTCACGTTAACAATATTGCAGCAGTACGCACACAATCGAAGCGCAGTAAGGATGGCTAGTGTAACTAGCAAGAATACCACGAAAGCAAGAAAAAGAAGTACGCTATTAACTATTAACGTACCTGTCTCTTCCGAAACGAATGAGTACTACTCTCAGAGACACACTACCATCGTATCTCAGGAGTCT
+
AABDADCBCCCCCCCCCCCECCDDD<ABC@CBBAAA@C@CCCCCBB>BC@E@DEBAAABB2A@CCCCCCCAAA@8@B;<;;;.;CBKAGED;@A@=@BBBCCCCB@C?BB@CBB?CCCBBBBEDCCCCCCAA?@CBB@CA@@DBBB@D@B::9;AAACCBC@DCAAAB@BB=AA@299999+9<<8?BEED2CC?C:::AACCC@B?BBB?7;7;AGCC@CHBBBBA6;7<BE=DDD>@ACCCCCCCDBBBBBBBBA@@@887@C?BBBBBBA?@?8938;<8:
@ATNG8:01614:05931
GATAGTGCGTGAGAGAGAGACCCAAAGATCAGGAACTCTAGAAGAATTCAGATTTTTAACACGAGAGTAAACGTAAAAAGAGGGTTTTACAAGACTCACGTTAACAATATTGCAGCAGTACGCACACAATCGAAGCGCAGTAAGGATGGCTATTGTAACTAGCAAGAATACCACGAAAGCAAGAAAAAGAAGTACGCCATTAACTATTAACGTACCTGTCTCTTCCGAAACGAATGAGTACGTGTGACGTACGTGAGCTACCATCGTATCTCAGGAGTCT
+
CCCCDCBBCCCCBCBDCCCCCC<AA>BCBBBB@B?ABCBCCD@BB?B@BBB:9999)9>ABCCCBCC@?>8<@77778(9@@?5>??5?AC@BBBBBBC@@<@===:>AA<@>>@>A>>>A@>>;;;>:>??A9==>??AA?;?8<<B?BBCC=<<A;AAA@AA?:86>AB<??@@B:>;:488888(8:5;@CBBB=@@:?<?><<8<9>@@AA:?=A?AAC9>;?AD8@@>=@@@A>>>A>>>>??>>=??CA999A@@;@::8????>>>A;?????
@ATNG8:01622:05946
GATGTAGAGAGACTGTAGCGCACCCAGAAGATCAGGAACTCTAGAAGAATTCAGATTTTTAACACGAGAGTAAACGTAAAAGAAGGTTTTACAAGACTCACGTTAACAATATTGCAGCAGTACGCACACAATCGAAGCGCAGTAAGGATGGCTAGTGTAACTAGCAAGAATACCACGAAAGCAAGAAAAAGAAGTACGCTATTAACTATTAACGTACCTGTCTCTTCCGAAACGAATGAGTACAGAGAGTACGATATGTCTACCATCGTATCTCAGGAGTCT
+
BBABBCCCDCCBCBBBCFCCCDCC?BBB@CCCDBB?B@CCCCCBB?BCAC@CD@99999(:;@AABBBAA99:,:@;;;;.4?8D.999&9>D?CAABFCCCC8;:;A=ACC>@@DFBBBCCCCCBBA@@>@CBB?BA@@@CCC@C?B;;:;CBACDCC?BBBBBA?AA=@@B:99BCA:@:959BCCC3CC@C??@CBB>>:>:>?AA=B;??BBB@C@C@CCC?B?BAB;A:959>>ADCCDBBBBBBCCCCBBBBBB@B>:>><:::AABBB@7::///
@ATNG8:01588:05986
GATGGTAGTGTGTCTCTGAGAGTAGTACTCATTCGTTTCGGAAGAGACAGGTACGTTAATAGTTAATAGCGTACTTCTTTTTCTTGCTTTCGTGGTATTCTTGCTAGTTACACTAGCCATCCTTACTGCGCTTCGATTGTGTGCGTACTGCTGCAATATTGTTAACGTGAGTCTTGTAAAACCTTCTTTTTACGTTTACTCTCGTGTTAAAAATCTTAATTCGTCTAGAGTTCCTGATCTTCTGGCTCTCGTAGACAGATACTACCATCGTATCTCAGGAGTCT
+
5:<>?CBCCCABBC;;<BBABABBBBBABA@@<@???9@D@C@CDBBDDD?CBGBC@C@CCDC@C@C;;;AB?9919@@@@0@<8;@@C>BBBAACCC@CGADBBBCCADCCCBBBE@FCC@C?AACBACAD@BBB@?AACEBBABCBCBDAA;<8;BD?@A?A@BCCCCCC;;5;;;;;.;=@=;;;;;*;@@@C;A@CBCCB@A?4:;:;(;9949999=?@@AABCCB@B@BEEGCC@BBB?BDBCACBBBCBBBB@@@EBB@BDCCCAAABAAB@AAACC
@ATNG8:01594:05972
GATGGTAGCTATACGTATATCTATGTACTCATTCGTTTCGGAAGAGACAGGTACGTTAATAGTTAATAGCGTACTTCTTTTTCTTGCTTTCGTGGTATTCTTGCTAGTTACACTAGCCATCCTTACTGCGCTTCGATTGTGTGCGTACTGCTGCAATATTGTTAACGTGAGTCTTGTAAAACCTTCTTTTTACGTTTACTCTCGTGATTAAAAATCTGAATTCTTCTAGAGTTCCTGATCTTCTGGCTCTCGTAGACAGATACTACCATCGTTATCTCAGGAGCT
+
<<=C>@A@;B=966;;;<>ABC;966?=CC<;:;;;D=@?<@??@@CCCB@CBA<;6;=@AAB?B?BA???A@:<633333$39288<>6>==B@DAA=??<=><<>?=@@@<@00/9;=;07.6>==?A:;7;@@@<@@@AA>=>;;;==;;;?;?>:166+/+/=<<?@@==5:::::-::?:<=FDD.:687<1<<==A@>98887>>>9*99866040,,(,,,,447.505:9777)..5.3356A?AAA???B=;;;A==:=A?>>;>AAA@@@=@;;:
@ATNG8:01595:05977
GATGGTAGCAGACGTGACAGAGCGCCAGAAGATCAGGAACTCTAAGAAGAATTCAGATTTTTAACACGAGAGTAAACGTAAAAAGAAGGTTTTACAAGACTCACGTTAACAATATTGCAGCAGTACGCACACAATCGAAGCGCAGTAAGGATGGCTAGTGTAACTAGCAAGAATACCACGAAAGCAAGAAAAAGAAGTACGCTATTAACTATTAACGTATCTGTCTCTTCCGAAACGAATGAGTACCTCTCAGACGCTCGTCCTACCCATCGTATCTCAGGAGTCT
+
BBBB?BCCBABBBBB@@;<<<@@BB?BBB>BBDCCC@C====00+0>:;=:::?BDCCCCC3B?BBBBBBBBBB@8<<;;;;;*;@<>=BBB:BBB>BCBCBBBAB<@=AC@BCC?CCABBBFCCCCCBCCCD@DDCD@BBBBBCBB?B?A;;8<BBBBDDD?ABCDAB?CC?BBB>??BBC=?::79BBBB3BB?BBBABAC?;6;9==@@,/,/6>>CBCBBCDAB=@<??A;ABB??>?CBBB?BCCBBBBBBABB==<7<887*8<>>ABCCCCBB@BCCCB
@ATNG8:01602:05970
GATGGTAGCGCATATCAGCGCAGCCCAGAAGATCAGGAACTCTAGAAGAATTCAGATTTTTAACACGAGAGTAAACGTAAAAAGAAGGTTTTACAAGACTCACGTTAACAATATTGCAGCAGTACGCACACAATCGAAGCGCAGTAAGGATGGCTAGTGTAACTAGCAAGAATACCACGAAAGCAAGAAAAAGAAGTACGCTATTAACTATTAACGTACCTGTCTCTTCCGAAACGAATGAGTACTATGTAGAGCTCTATACTACCATCGTATCTCAGGAGTCT
+
BBBC?BB@@@CBBBBCBBBBCBBCC>CCEICCCCCFACACCCBBCC@CC?B=?@A@CCCC5B>BBBBCAA<<<B;BB<;;;;*;@=B?CCC9=BDAC:99BABAC=A=@@;?AB=@A@@BA@@BC@@CCBBDADCCC;;;DDCBBB>B<@AA?ADCCCEBB@BABB;:8;C>@@A=A???A;A@?=?AAAA2@@<@:::BB????B?AAAA>A?CBDBBAFEDBBBC@B?@?>6>:;5;AA@ABABBCBBBBAAABBBABBABBB>AABBBCBBAA@@;888<<
@ATNG8:01611:06004
GATGGTAGCACGAGTCACTCATATCCAGAAGATCAGGAACTCTAGAAGAATTCAGATTTTTAACACGAGAGTAAACGTAAAAAGAAGGTTTTACAAGACTCACGTTAACAATATTGCAGCAGTACGCACACAATCGAAGCGCAGTAAGGATGGCTAGTGTAACTAGCAAGAATACCACGAAAGCAAGAAAAAGAAGTACGCTATTAACTATTAACGTACCTGTCTCTTCCGAAACGAATGAGTACTATGTAGAGCTCTATACTACCATCGTATCTCAGGATCT
+
ABBB@BBBCCCBBCCCCCCCCCBBC@CBD@CCCCBB@CADECCCCC@BB?B@BBB:::::.:?CCBABCAA997*7<9;<<;':B<B:@@@8@CDBCCCCECC@?;@<@A?BCC@BBDCDDCCCCBBBBCCC?BCBD?BBBCBBBC=B?B?@=@CCCCCCD@BBBBBB@BD?BBB=@@@@@9@?>9==<=<,=@=@???BDCAA;@<@@@@<?<?BDBB?BCBBBBB>B?@@@<@BD@BBABAAACDCCCABBBBCCAAA=>=AA=AAAA??>AAAAA=A655
@ATNG8:01627:05971
GATGGTAGGAGACTCGTCGCACACGTACCATTCGTTTCGGAAGAGACAGGTACGTTAATAGTTAATAGCGTACTTCTTTTTCTTGCTTTCGTGGTATTCTTGCTAGTTACACTAGCCATCCTTACTGCGCTTCGATTGTGTGCGTACTGCTGCAATATTGTTAACGTGAGTCTTGTAAAACCTTCTTTTTACGTTTACTCTCGTGTTAAAAATCTGAATTCTTCTAGAGTTCCTGATCTTCTGGGCTGCGCTGATATGCGCTACCATCGTATCTCAGGAGTCT
+
BCCD;BBB?BCDCDAAACCBBBBBBBAB?;;7;ABB7<;?B?BDCCBCC?BBCBC?C@CCCE@E@DDDDDBCAB=::::;*;A=@<@@:?CIHACCC@CC<99;AAC?BADCCCCB>BBB?B>@AA>>@BC@CCCC?CCDBA>>AA@C>>>;;;;>?>=AA=A:==?AAAB>>6;:>>>5>=B<>>>>>/>C@@@6966///;<<=18888(78::C9=7::4::<>868=A=AAA<<</--9=47--/7667;BAAAAAA?==8=>>==>ABA@>><>>>>B
@ATNG8:01590:06018
GATGGTAGCTCACGTACGTCACACGTACTCATTCGTTTCGGAAGAGACAGGTACGTTAATAGTTAATAGCGTACTTCTTTTTCTTGCTTTCGTGGTATTCTTGCTAGTTACACTAGCCATCCTTACTGCGCTTCGATTGTGTGCGTACTGCTGCAATATTGTTAACGTGAGTCTTGTAAAACCTTCTTTTTACGTTTACTCTCGTGTTAAAAATCTGAATTCTTCTAGAGTTCCTGATCTTCTGGATAGCGACGCGATATACTACCATCGTATCTCAGGAGTCT
+
9@??;?>@BA=BBABD;6;BBBA@@ABBBB;;:;CCD?CC@C@CCCDDCD?BAA;:4;>AAAB?C?@??CBBCBD@BBBBB3BB@BDBB=BBBB=?@B=AA????BBB?AACCCD@@<AB@<@<@AAA>>=>=BB@@<??>>===<>>:;;;;;?;>>B=AA=@<@@@B???AA:>=@A@6@<@<@@AAA/AB===8=@>???;:;B8==>=.;?;:;<>=BB=A>==@AA=A<AAAA@@<>>@<@@@>>=??AABBA889888A=@==>@@@?>=>==@?>>@
@ATNG8:01617:06036
GATGGTAGCACGACACGACGATGTGTACTCATTCGTTTCGGAAGAGACAGGTACGTTAATAGTTAATAGCGTACTTCTTTTCTTGCTTTCTGTGGTATTCTTGCTAGTTACACTAGCCATCCTTACTGCGCTTCGATTGTGTGCGTACTGCTGCAATATTGTTAACGTGAGTCTTGTAAAACCTTCTTTTACGTTTACTCTCGTGTTTAAAATCTGAATTCTTCTAGAGTTCCTGATCTTCTGGAGATATCATCAGCGAGCTACCATCGATAACCTCAGTCT
+
AABE@CCBB@A;56BA@96656<=566><<<>:@CCC=B@;?7?BBBBBB699=99055>:AC7@454=:;AC::68999&33,3333(3339;7===6==.322222.5569=99;6;;==D7;:85855536788025>FBC??887@??6664///599383<>>>AA>=<:;////'/(/(////'/9553-55558886222'222&28655272..(..778886;69>2//7).-6067335555779<>@753,,,,2,,,6660646566688
@ATNG8:01625:06011
GATGGTAGCACACGAGATCTCATCGTACTCATTCGTTTCGGAAGAGACAGGTACGTTAATAGTTATTAGCGTACTTCTTTTTCTTGCTTTCGTGGTATTCTTGCTAGTTACACTAGCCATCCTTACTGCGCTTCGATTGTGTGCGTACTGCTGCAATATTGTTATCGTGAGTCTTGTAAAACCTTCTTTTTACGTTTACTCTCGTGTTAAAAATCTGAATTCTTTTAGAGTTCCTGATCTTCTGGCGCGTATGTATGTCGCCTACCATCGTATCTCAGGAGTCT
+
CBBB?CCCCCCCCCCCDCCCCCCCCBBBBC::9:B@B?DDBDACBBBBDC@CCCBC?B@BBBD?CC@CCAAACCC@@AAAA2?C?CCAC=CBBB?BBB?BB>779BAA>AABBFBBB<???:?;AA@@@@@@;??A@7>>?@>>>@@@???B>>><@>>;>@<@?@A>>=?=AB7=>>>=2>:<:>AAAA/>=///)//////;<;=8=<=<.;AAA@9@9:9:9,//;:;5959>==;;6;>><@@@@AA@@@@@@@A??:>>@:?>????AA>>>@<@@>>>
@ATNG8:01627:06020
GATGGTAGTATAGAGCTCTACATAGTACTCATTCGTTTCGGAAGAGACAGGTACGTTAATAGTTAATAGCGTACTTCTTTTTCTTGCTTTCGTGGTATTCTTGCTAGTTACACTAGCCATCCTTACTGCGCTTCGATTGTGTGCGTACTGCTGCAATATTGTTAACGTGAGTCTTGTAAAACCTTCTTTTTACGTTTACTCTCGTGTTAAAAATCTGAATTCTTCTAGAGTTCCTGATCTTCTGGGTGCGCTACAGTCTCTCTACATCGTATCTCAGGAGTCT
+
BABC@CBBBCCBCCCCBBCCKCCBBBBACC@@<@::;6;C@B@CBBBC@?<?BBAB@D=?>BB?B?BBCCBBBBB@BBBBB2@C?BBB=6BBBD?BBB?BB;:9:DBB?BBB>==>E8;;?<A=AAAAA@@@;@AAA;@??@@A@?????@@<<<9>?A<AA<@<@@AA@@A??6;;===2=<A:=>@@@/@A===6:66///9:9B=BBBB/B;;:@;A<:;7:>?>==>:=9=A@667///==6::>?>>???=>>B@@@ABBB?@@@@??>AAC=>=;;;
@ATNG8:01584:06100
GATGGTAGGACGAGCGTCTGAGAGGTACTCATTCGTTTCGGAAGAGACAGGTACGTTAATAGTTAATAGCGCACTTCTTTTTCTTGCTTTCGTGGTATTCTTGCTAGTTACACTAGCCATCCTTACTGCGCTTCGATTGTGTGCGTACTGCTGCAATATTGTTAACGTGAGTCTTGTAAAACCTTCTTTTTACGTTTACTCTCGTGTTAAAAATCTGAATTCTTCTAGAGTTCCTGATCTTCTGGGTGCGCTACAGTCTCTCTACCATCGTATCTCAGGAGTCT
+
95:>7;A=8@;555::456B???C?BBB@@AB?BBBB=BE?B@BCCCCDD@CBBCCAGIEFCDAB@CCFEGEFBB@BCMEL5AA?@CCH?CCAA=BBB>BE9;;BCBCACCCCCCCC?BBB@B?CDCCG=;=@CCBB?CDBBCBBBBCBBDCBBC?;;;?BB@C@BBBBBCCCCACDEEE;A=A@AAAAA,@@@BA-00BDF;;;BA=@DCD5CA@AC?B?BB8:;B@@@C@C>@@BB@@;?;<<0<C@@@B@@@BBBA@A@@A?29;>>ABCCBCBB@BDC;;
@ATNG8:01597:06078
GATGGTAGTGATACAGATCAGACACCAGAAGATCAGGAACTCTAGAAGAATTCAGATTTTTAACACGAGAGTAAACGTAAAAAGAAGGTTTTACAAGACTCACGTTAACAATATTGCAGCAGTACGCACACAATCGAAGCGCAGTAAGGATGGCTAGTGTAACTAGCAAGAATACCACGAAAGCAAGAAAAAAGAAGTACGCTATTAACTATTAACGTACCTGTCTCTTCCGAAACGAATGAGTACGATGAGAGAGCTCTCTATCGTATCTCAGGAGTCT
+
@ABC@BCCCBCBDAABCCCCBAAAB>@@C?@@@B@@=@5995??@D?BC?B?BAA@@??@.923A;>@?A@;?>3<@;;::9'9=9><>@@2BBC>BBCCCCC;;9;=AD?CBB?BBBABBCB@AAABGBBB@CBBD?BBBCC<;;@H@GCB?CCDDBBBE@ABA@@@>BB?AAA<??ABA;@?=9000000%0>;00/:=>ABC?B?>>>>:>=@ACBB@BCC@@@B?B@BBC>CCD?BBBAAA???ABBBCCCCBBBBB@BBBBBCCDB>BB>??;::
@ATNG8:01598:06062
GATGGTAGAGAGAGCTCTCTCATCGTACTCATTCGTTTCGGAAGAGACAGGTACGTTAATAGTTAATAGCGTACTTCTTTTTCTTGCTTCGTGGTATTCTTGCTAGTTACACTAGCCATCCTTACTGCGCTTCGATTGTGTGCGTACTGCTGCATATTGTTAACGTGAGTCTTGTAAAACCTTCTTTTTACGTTTACTCTCGTGTAAAATCTGAATTCTTCTAGAGTTCCTATCTTCTGGCGCTCTGTCACGTCTGCTACCATCGTATCTTCAGGAGTCT
+
A<BB@DBCBBB@@ACCBBCCCBA=DBAAA??@<DCCC?CC@CAEJEC;;<=:44::.4.49::.3-4999;<<:A6A@>>=+:@;@00*/96;4?A>;<>000>;?>:===8?BBE?@@@<@<??@?AB;;5::;;479798::?CA?9;==///39437052665558---0---66*405133;;;)5599<4;88/..---....&.399:49377488555550505<;77)--6)--287799>;>999----22066-//88996<9906---8
@ATNG8:01621:06078
GATAGTCTCAGATAGTCTATAGTACTCATTCGTTTCGGAAGAGACAGGTACGTTAATAGTTAATAGCGTACTTCTTTTTCTTGCTTTCGTGGTATTCTTGCTAGTTACACTAGCCATCCTTACTGCGCTTCGATTGTGTGCGTACTGCTGCAATATTGTTAACTTGAGTCTTGTAAAACCTTCTTTTTACGTTTACTCTCGTGTTAAAAATCTGAATTCTTCTAGAGTTCCTGATCTTCTGGAGATACACATGATACTCTACCATCGTATCTCAGGAGTCT
+
BCBBAA@BBBCCBCCHFGBB@BABBBBA@=ACCC?BB@B?CDCBBDD@CCCCC?C>@ABC?C@CBBCDGDGCABBBAA2BA<@@BA<ABBB>BAA<AB7;;;CAB@BBCCBCBG@BBC@B?BDBBBCBB@BBBC?CBC@A@DCBBBBB;;;C@BBB?BB?B>;;6;@>BDC5;;;;;-;;@;;:;9;';?@@D899CB@:??9858CAC1B??>?9=>@@=@@BBAAAAF?AAABBB?BB?;;;;==A=====BBA@@BBBC@BBAAACCCCCCC?BB>>>
@ATNG8:01579:06139
GATGGTAGAGTATCATGTGTATCTCCAGAAGATCAGGAACTCTAGAAGAATTCAGATTTTTAACACGAGAGTAAACGTAAAAGAAGGTTTTACAAGACTCACGTTAACAATATTGCAGCAGTACGCACACAATCGAAAGCGCAGTAAGGATGGCTAGTGTAACTAGCAAGAATACCACGAAGCATGAAAAAGAAGTACGCTATTAACTATTAACGTACCTGTCTCTTCCGAAACGAATGAGTACTGTATCTATGTGTGCGCTACCATCGTATCTCAGGAGTACT
+
444=9>BB====DCB;:96A666AD=A==255:888383444;;44.45.5.49944444$5.55555:;9555)595555&55.5.555&55;6;;;944499.97==:;>?:?ACACBDDC;;;::;::29:999)5;;;;<<>:A7<00,000/;<;;7;::::?;9?588;7>4577<>9;787;;,;757:377@AAA?@;?>73,24229659==566==9=9<?C>?9969?@BCC@A@000:003989;;;<<?>??B>??AAB@@?90*00////
@ATNG8:01601:06124
GATGGTAGATACTCGCTGATACACCCAGAAGATCAGGAACTCTAGAAGAATTCAGATTTTTAACACGAGAGTAAACGTAAAAAGAAGGTTTTACAAGACTCACGTTAACAATATTGCAGCAGTACGCACACAATCGAAGCGCGGTAAGGATGGCTAGTGTAACTAGCAAGAATACCACGAAAGCAAGAAAAAAGAAGTACGCTATTAAACTATTAACGTACCTGTCTCTTCCGAAAACGAAATGAGTACTATAGACTATCTGAGACTACCATCGTATCTCAGGAGTCT
+
///A:@BBCBBBCCCCCCCABBCDD>CCC@CCCB::6;6;;@C@AB>BC?B@BB88:DCD1?<?B@@@AA?===59899:::'998<8==>2>>>8@9;;A@A>@:>;00-0==;??C>BBBBBACBBAA;;5;@@A5;;A??9@?;@>A;;7;@@?ABAA>ABC@@@<:937;;/77777)337/889898$8;88=:?779=8)//(/6;9(/*.8///<B<:;;<;5:53333&3::;04333;:::=8888888:<<=;;:::;B7BBBBBBBBAAAC=@@BDC
@ATNG8:01602:06146
GATGGTAGTGTCAGTGCGCGTCGTCCAGAAGATCAGGAACTCTAGAAGAATTCAGATTTTTAACACGAGAGTAAACGTAAAAAGAAGGTTTTACAAGACTCACGTTAACAATATTGCAGCAGTACGCACACAATCGAAGCGCAGTAAGGATGGCTAGTGTAACTAGCAAGAATACCACGAAAGCAAGAAAAAGAAGTACGCTATTAACTATTAACGTACCTGTCTCTTCCGAAACGAATGAGTACTATAGACTATCTGAGACTACCATCGTATCTCAGGAGTCT
+
BBBD@CCCCCCCCBCCCCCCCCCCC?BCDADDDC@@?@?@@CCCDC@AB?B@CCC@@@@@2@?BCBBBBBC>><3;>9;::;*;C>C4;;;6;BBAHBDCCCB@@?@@CF@DBB?BBCDCCCCCCDCCBBBC@CC??>?C@?@CBA=B@C?@>@ECCAAAC@CCCAA@?CC@BBA8<<999+9==9?BBBB3BB@B???BDCB@;>;?>>>1818=B@@=@AABBBD@B@AAA;@@@<@??BBBBBBBCCCAAABBBCBBAACCC?CAAACCCCCBBB?BB>>>
@ATNG8:01603:06132
GATGGTAGGACGAGCGTCTGAGAGGTACTCATTCGTTTCGGAAGAGACAGGTACGTTAATAGTTAATAGCGTACTTCTTTTTCTTGCTTTCGTGGTATTCTTGCTATTTACACTAGCCATCCTTACTGCGCTTCGATTGTGTGCGTACTGCTGCAATATTGTTAACGTGAGTCTTGTAAAACCTTCTTTTTACGTTTACTCTCGTGTTAAAAATCTGAATTCTTCTAGAGTTCCTGATCTTCTGGATACACTCATGTGCACCTACCATCGTATCTCAGGAGTCT
+
:5>>;>@?<966===>B==BBB@A=@DBBBBC?BBBB>BE@E?BBBBBHKGBBBCCAE@CCBB>BAAABCBBACB=>>@=>0=@;@BCC>BBBB@BGJ=;<@BBB@@B;BC;<;AAA6:;B8;6:A:9:99D>AABC>BBDCEBCBC;;;;;;;91;9:29:<A=BBBBA<==B:BBBCB8@;@<>AABB0;;;BB<B;;;@??999=@@@@'959?;:;9=A>999???>8A=@<;@A@?C9:1999;ECBBC:::@AAC@CBB?:99?999><<5949A<=>
@ATNG8:01611:06113
GATGGTAGCGAGCGAGTGTGTATACCAGAAGATCAGGAACTCTAGAAGAATTCAGATTTTTAACACGAGAGTAAACGTAAAAGAAGGTTTACAAGACTCACGTTAACAATATTGCAGCAGTACGCACACAATCGAAGCGCAGTAAGGATGGCTAGTGTAACTAGCAAGAATACCACGAAGCAAGAAAAAAGAAGTACGCTATTAACTATTAACGTACCTGTCTCTTCCGAAACGAATGAGTACTATGTAGAGCTCTATACTACCATCGTATCTCATGAGTCT
+
;5<>8:;;=<<<<<:556659BBA?455@;554499.4.4:::;5525=?C?BAA@@@@@,@6;;AB@9;9AA@5954444&44./)//)///)/::9<<::@+0+0<90006>=@:559?4554//@/0)/99:4<@A<>>CC?B>A<<4;9@595<<8<<:>?@=@@=?>;<878833::5333333#38133333998858><A<=:<7<;ABB;@?<@<6969@CCD>C@A>@BCDBBBB:::BA@CC999;;:0//995//223389222333....
@ATNG8:01616:06144
GATGGTAGTCTCAGATAGTCTATAGTACTCATTCGTTTCGGAAGAGACAGGTACGTTAATAGTTAATAGCGTACTTCTTTTTCTTGCTTTCGTGGTATTCTTGCTAGTTACACTAGCCATCCTTACTGCGCTTCGATTGTGTGCGTACTGCTGCAATTTTGTTAACGTGAGTCTTGTAAAACCTTCTTTTTACGTTTACTCTCGTGTTAAAAATCTGAATTCTTCTAGAGTTCCTGATCTTCTGGAGATACACATGATACTCTACCATCGTATCTCAGGAGTCT
+
B??A@EDCBBBCCCBBBCCCCCB@BBCDCCBB@BBBD>DD@D@CCCCHCC@DCCBB=A:@><;:@<@@BBBBBBB=@@CCB2@@>@BBD>@@BB?BCC?BC9;;AABC?ABCCA@AD@BBB?B>BCCCCCCB@DCBC@CAAACBAAB;;<CDDDC@CEE6;;6;4;BAAA?AAB;?@AAA4A;@:>>@@A1B@BBB:;:A@A@;:9@=@CCC1A888?7>=8817>?>?7958;A?@BBA789?;:;=A>;;;>@@BBBBBAAAC@BBAAAAABBCCC?BB???
@ATNG8:01620:06125
GATGGTAGGTGCACATGAGTGTATCCAGAAGATCAGGAACTCTAGAAGAATTCAGATTTTTAACACGAGAGTAAACGTAAAAAGAAGGTTTTACAAGACTCACGTTAACAATATTGCAGCAGTACGCACACAATCGAAGCGCAGTAAGGATGGCTAGTGTAACTAGCAAGAATACCACGAAAAGCAAGAAAAAGAAGTACGCTATTAACTATTAACGTACCTGTCTCTTCCGAAACGAATGAGTCAGAGAGTACGATATGTCTACCATCGTATCTCAGGAGTCT
+
@@@B?BCC?BBAB:;;AA>CCBBCC?@AB@DBBCAA>A@CBBBBBB@BB?B?AAAAAAAB2B@CCJDGAAAAAB8AC::;;;*<A>C=AAA9@BC@DDDCB@<00,06<@?@0:79CA?CCCCCCCCCCCBB=B@AA=;;;BGC@@=B?BBB@BCCHBBBB?BDDCCB>AA;@@?3::::::+::939@AAA3AA?===ABCC??>?>A??:8<:=>CBB?BBBA@BB7;:;BB=CCC@CCBCBBAABBAAAAACDDECCCBBCC?C@@?DCBABBBA=@A?99
@ATNG8:01622:06128
GATGGTAGTATCTGTCTACGAGAGCCAGAAGATCAGGAACTCTAGAAGAATTCAGATTTTTAACACGAGAGTAAACGTAAAAAGAAGGTTTTACAAGACTCACGTTAACAATATTGCAGCAGTACGCACACAATCGAAGCGCAGTAAGGATGGCTAGTGTAACTAGCAAGAATACCACGAAAGCAAGAAAAAAGAAGTACGCTATTAACTATTAACGTACCTGTCTCTTCCGAAACGAATGAGTACTACTCTCAGAGACACACTACCATCGTATCTCAGGAGTCT
+
@>:>7;>@=AA@@BBBB@C<AABFE@DCC@B;99@=0925;<384:998485773<8===.>>BABBB???999+9=;<;;;*:;492:::*9@@?BCBBCDCBB>A?AB>BBC@AABCCCCD;;<CCCB;;59=9924><==;:?;??C?@=@B@@ACCC@CBAAAA???=AB@<@A>>>8?@B?BBCCCC(CC@B8:9ABCCE?B??=>><@<AAAAA@BDBBBBB?B?BBD>B@A>???@@9::::?????8987733333::6552233226668278722
@ATNG8:01580:06178
GATTAGTATAGAGCTCTACATAGTACTCATTCGTTTCGGAAGAGACAGGTACGTTAATAGTTAATAGCGTACTTCTTTTTCTTGCTTTCGTGGTATTCTTGCTAGTTACACTAGCCATCCTTACTGCGCTTCGATTGTGTGCGTACTGCTGCAATATTGTTAACGTGAGTCTTGTAAAACCTTCTTTTTACGTTTACTCTCGTGTTAAAAATCTGAATTCTTCTAGAGTTCCTGATCTTCTGGTGAGATATGCATGATGCTACCATCGTATCTCAGGAGTCT
+
?@?=@BBBBBBBCCCCCCCCCCCCCCCEA@?@FCC=BB?C@CCCDCBB<@A@A??D?CC@B>B@BBBBBACAB?CCCCC3CC?BBBB>BBBB>BBB?BB;==>DDD?AABBBB==9?AC7;7=A>>=>??<A??@=??A=>=>???@@DB>>=;@@@<AA<A;>?@@A@@@@;>>?@@6@=D<??@@@/?>776.777///:9:>5;;;:+7:::D=B<;;7;?>>??@<?=B@@>;;6;;?=@A@@@>>>??==>??@@@CC;>>>?BA??>>>><>A@@@
@ATNG8:01592:06177
GATGGTAGAGTATCATGTGTATCTCCAGAAGATCAGGAACTCTAGAAGAATTCAGATTTTTAACACGAGAGTAAACGTAAAAAGAAGGTTTTACAAGACTCACGTTTAACAATATTGCAGCAGTACGCACACAATCGAAGCGCAGTAAGGATGGCTAGTGTAACTAGCAAGAATACCACGAAAAGCAAGAAAAAAGAAGTACGCTATTAACTATTAACGTACCTGTCTCTTCCGAAACGAATGAGTACTACTCTCAGAGACACACTACCATCGTATCTCAGGAGTCT
+
@?@B@FCBBAABDDD@AADCCBBBC@CBA=CCDC@@<A@CCBBBCC@BC@D@CCBBBBBB1B@BBCBBBDBBCE>CBBBCCC5CHAH@CCC<CCC@CABA@@@9990;>BB@CCB?AAAABBBBCC@@BDBCBBCBBC@BBBECCBB?CBCBB?BBCCCCCC@CCCABA?BB>BBA9<<7777*89939<=<??'?>>8947==BBB?B?ABBB@D@>>CAA?ADBBBBB>A?CCC=BDD@CCCBCBBBBCABAAAAABBBCB@@@CC?CAABBCBBBBBB>@AAAA
@ATNG8:01594:06174
GATGGTAGTGTCATATGAGAGTGTGTACTCATCGTTTCGGAAGAGACAGGTACGTTAATAGTTAATAGCGTACTTCTTTTTCTTGCTTTCGTGGTATTCTTGCTAGTTACACTAGCCATCCTTACTGCGCTTCGATTGTGTGCGTACTGCTGCAATATTGTTAACTTGAGTCTTGTAAAACCTTCTTTTTACGTTTACTCTCGTGTTAAAAATCTGAATTCTTCTAGAGTTCCTGATCTTCTGGATAGCGACGCGATATACTACCATCGTATCTCAGGAGTCT
+
556?@DDCCCCBBBBBDCCCCCCCCBBBBCCBCBBD=BC@C@CDDCCCC@CCCBB@B@BBBC@D@DCCCAAACC?CCCCC1AA?BBDE>CBBB?BBA=BC9;;BFGI@BBCCCCBFADCC?C@BBCCCCCC@CCCCAC@@@CCCCCCCDCCBBB?CCC@CC@B@BB?BCBDCC?CCCDD;D?B?BBDDD5EEA@@<@BC@@@CAAA?CCCC3AAAAG@C@??=?CCCCAA>A?BBBCBC<??B?CDBCBBBCCCCCBBCDDDBA>BBBBBABBBBBB>BB===
@ATNG8:01597:06208
GATGGTAGGCGAGAGTGAGACGCAGTACTCATTCGTTTCGGAAGAGACAGGTACGTTAATAGTTAATAGCGTACTTCTTTTTCTTGCTTTCGTGGTATTCTTGCTAGTTACACTAGCCATCCTTACTGCGCTTCGATTGTGTGCGTACTGCTGCAATATTGTTAACGTGAGTCTTGTAAAACCTTCTTTTTACGTTTACTCTCGTGTTAAAAATCTGAATTCTTCTAGAGTTCCTGATCTTCTGGTGTCGTCTATCATGTACTACCATCGTATCCTCAGGAGTCT
+
CCBB@BBB=AA;;996??CCCABCCCDCCCAA=@AAA<AB?B@DBBBBCB@BABAB@C?BBBC?B>BBBBBBBBA>@?@?@2@A>AAB@8BBCC?BBB@DC?989B??8?BA:99CD@B>>=A<AAA758:;=ABBB;A@>>>A@@@B==>====7:;==BA<@<A@A>?>@@@<>>>BB5=:=7;;@@@/@????586@@@A@AAA<????/>888?:>;;;7;BBCB;;7;=>>>B>=:>@@<@@@@@A@??@@???BBAA??<?;<==9//,/:770::///
@ATNG8:01599:06180
GATGGTAGACATATCGTACTCTCTGTACTCATTCGTTTCGGAAGATACAGGTACGTTAATAGTTAATAGCGTACTTCTTTTTCTTGCTTTCGTGGTATTCTTGCTAGTTACACTAGCCATCCTTACTGCGCTTCGATTGTGTGCGTACTGCTGCAATATTGTTAACGTGAGTCTTGTAAAACCTTCTTTTTACGTTTACTCTCGTGTTAAAAATCTGAATTCTTCTAGAGTTCCTGATCTTCTGGTGTCGTCTATCATGTACTACCATCGTATCTCAGGAGTCT
+
BCDC?BBCCCDDDBBBCCDCCABBDCBB@CDD?CCCC=BB@B?BBCBBBA?BBAAA>A?AAA?<?>AAA>>?CCC@BB@A?2AA?BDDC>?AAC?BBB?BB<>>ACBB?A>??AA>>:>AA;A9@@@A<;===DAA?;@@A@>>?@@AAAB@@@@9<=A=AA<@;@@BBAAAAB;??ADD5B=A:88777(8=888-8>=;;;A<=<18888+7AACH=A=@@<??@@@@?<@;@@BD@@8>>B=??@@@@@@@A@@@A???<AA<AAA@AAA@>@@@=@?:::
@ATNG8:01607:06201
GATGGTAGTGATACAGATCAGACACCAGAAGATCAGGAACTCTAGAAGAATTCAGATTTTTAACACGAGAGTAAACGTAAAAAGAAGGTTTTACAAGACTCACGTTAACAATATTGCAGCAGTACGCACACAATCGAAGCGCAGTAAGGATGGCTAGTGTAACTAGCAAGAATACCACGAAGCAAGAAAAGAAGTACGCTATTAACTATTAACGTACCTGTCTCTTCCGAAACGAATGAGTACGATGAGATCTCGTGTGCTACCATCGTATCTCAGGAGTCT
+
BBBB@BABBBA?;<<:<///<888<)///2779<=>0505=555=B<?:<@700/:8899+938833388899:2:;@@BB=+=?<?;??@1;;>9<566666<=:>;>>:<;;:=<<<;455555559;<<:;6658=9555<;;5:570/)/:998800*0::/3349;:8871////)/6836::6.89633376////0617:6627268<:9579///886=258:8<<=9888=?>;//////////739;93225:16555:9?>9;<<3:9755
@ATNG8:01622:06201
GATGGTAGGTGACATACATACGCGCCAGAAGATCAGGAACTCTAGAAGAATTCAGATTTTTAACACGAGAGTAAACGTAAAAAGAAGGTTTTACAAGACTCACGTTAACAATATTGCAGCAGTACGCACACAATCGAAGCGCAGTAAGGATGGCTAGTGTAACTAGCAAGAATACCACGAAAAGCAAGAAAAAAGAAGTACGCTATTAACTATTAACGTACCTGTCTCTTCCGAAACGAATGAGTACGATGAGAGAGCTCTCTCTAATCGTATCTCAGGAGTCT
+
==BB@@;A@BBBFEBCBBBBA@@BC@BCC@FGCCBB>B>@@@@A@A=?B6;5:?>??@AA0@<@@;;;DAABBB9AC;;;;;*;C>C?BBA7B<;8;CBCCBB;;7;=AA>BBB?BBBBABCCCCBCBBBBB?CCCC@BBCBBBBB=B=BA@<@BBBBCBEGBBBCBC@DC?BBC<<=9999-9:939:::9:%:>9<?8=<=BBB@B?B=BB@C@??AAA?ABCCCDE@C<<;C<@@@=@BBBBDBBB@??DBBE@??BBBBBBB>?:99AA@@@DD?B??@@
@ATNG8:01608:06227
GATGGTAGATATATGCACGCTCTACCAGAAGATCAGGAACTCTAGAAGAATTCAGATTTTTAACACGAGAGTAAACGTAAAAAGAAGGTTTTACAAGACTCACGTTAACAATATTGCAGCAGTACGCACACAATCGAAGCGCAGTAAGGATGGCTAGTGTAACTAGCAAGAATACCACGAAAGCAAGAAAAAAGAAGTACGCTATTAACTATTAACGTACCTGTCTCTCCGAAACGAATGAGTACATAGATATACGTATAGCTACCATCGTATCTCAGGAGTCT
+
BCCD@DABBBBCCCCCCCCCCBCCC?CCC@BCBBAB=B=AAACDA@>@B@C@BBBBABCB+B>BBBBBEBBBCC@BBBCGMG5BA<@5;;;.;BC@LBBCCCD;;:;@BC@D@@?@DDCCBCCCCCCCCCCC@DDBB@CCBBBC::5;?A@@?@BBBBCCC@CCCDED@AB>?@??BBBCB;@@>;999999%9???A@ACBBBB5957=?;0929>BA@>@BBBAAAE@CCC<BBB@??@CCCCBCCCABBBBBBBBBBB?@@@<@>>>CCBBBBBB?AB9::
@ATNG8:01609:06217
GATGGTAGGAGCGAGTGTGTATACCAGAAGATCAGGAACTCTAGAAGAATTCAGATTTTTAACACGAGAGTAAACGTAAAAAGAAGGTTTTACAAGACTCACGTTAACAATATTGCAGCAGTACGCACACAATCGAAGCGCAGTAAGGATGGCTAGTGTAACTAGCAAGAATACCACGAAAAGCAAGAAAAAAGAAGTACGCTATTAACTATTAACGTACCTGTCTCTTCCGAAACGAATGAGTACGTGTGCGACGTGTCTCCTACCATCGTATCTCAGGAGTCT
+
;<<>?CCC=@@<<ABCBCCCCB:99;BB>BC@@@B<?<@ACAABC@BB?B@CCAAAAAC2A?BCBBBBD???@8<=;;;;;*;B>@;???7?CCACDCCCA@0000=A@=AAB?BCBCCCECCCCCCBBBB?CDBB?CCBBBCBB>B?B?@>@CCCCCCC?CCCBBB@?>9?@@;>>9999+9<<9?BCCDC)BB?A:8:CBBAE6856=AA<@<@BBAA?BCBBBCC?A?CCC=BAA?ABBEFBAABBAAABDCCDBA@??<>>@=BBA@CCCAABDC@AAAAA
@ATNG8:01611:06215
GATGGTAGGAGACACGTCGCACACGTACTCATTCGTTTCGGAAGAGACAGGTACGTTAATAGTTAATAGCGTACTTCTTTTTCTTGCTTTTCGTGGTATTCTTGCTAGTTACACTAGCCATCCTTACTGCGCTTCGATTGTGTGCGTACTGCTGCAATATTGTTAACGTGAGTCTTGTAAAACCTTCTTTTTACTTTTACTCTCGTGTTAAGAATCTGAATTCTTCTAGAGTTCCTGATCTTCTGGTGAGATATACATGATGCTACCATCGTATCTCAGGAGTCT
+
5:;>;>DC@BCCBB969>=666;@<=CBCCCC?AAAC=DC@B@BBBA@@A?BCDCD?B?BBBB?A>AABABBBBB?A@AAA1?<:?7777&7<>A?CBC>A@;??@@??;?AAACBBC?CDA=A=AAA?====8;;;>;????===BBBB@@===>:;;;=@@<@=898>>>?>>6:;>>>1=:>488888(8=>AB5?????>=;;;:=>DD;??@@B<@388:=>=AAAA<@;>>;;;A:==?:==@@AAAB>>>>@?;;;@??;===???AA>>>@<@?>>>
@ATNG8:01581:06282
GATGGTAGGCGTGTGAGAGTCTGCCCAGAAGATCAGGAACTCTAGAAGAATTCAGATTTTTAACACGAGAGTAAACGTAAAAAGAAGGTTTTACAAGACTCACGTTAACAATATTGCAGCAGTACGCACACAATCGAAGCGCAGTAAAGGATGGCTAGTGTAACTAGCAAGAATACCACGAAAAGCAAGAAAAAAGAAGTACGCTATTAACTATTAACGTACCTGTCTCTTCCGAAACGAATGAGTACGATGAGATCTCGTGTGCTACCATCGTATCTCAGGAGTCT
+
CC@?<@@A=?CBCDCCCCBBBBCCD>CCC?BBCCEC?B?BBCCECC?BB?BAECCA@?@?0@;@AABBBBACFD=BAAACCC3BB<?6===2=<<9??AABBBAA=A=?;5;BB:==AAAB<9<AAA@>>8827;994;?>>=>888*89==@>ABAAACBB?B@A>CC?>><>@?9?>0000*000*//////#/627522:A:;51615=<=7<9=>;;;=A@AA?;:5;9::;1;@A>AAAA???BAA@A@;;>ADD>>;;<AAA<@>BBA@@@==55.7<::9
@ATNG8:01587:06294
GATGGTAGGACGAGCGTCTGAGAGGTACTCATTCGTTTCGGAAGATACAGGTACGTTATAGTTAATAGCGTACTTCTTTTTCTTTGCTTTCTGTGGTATTCTTGCTAGTTACACTAGCCATCCTTACTGCGCTTCGATTGTGTGCGTACTGCTGCAATATTGTTAACGTGAGTCTTGTAAAACCTTCTTTTTACGTTTACTCTCGTGTTAAAATCTGAATTCTTCTAGAGTTCCTGATCTTCTGGGCAGACTCTCACACGCCTACCATCGTATCTCAGGAGTCT
+
::::8<>=:955?@955:<<:899800/77/526;>>7>;6:5:0/////)/5555.59;56169=>>666;;;6;<=<<(555)5---(----5386827:)///79<166<=:9;;.55:.9.5555<=;>:>@>>;?@@EBCBBBB>><@@00+000*/7)4.54449454>5;;>>>/=7;345555$4;<<=7>A<<@@5955.555&59959.5455.599999A=@;==90//)//44)5555;;;;<<=666<:;;;6;995555::<==8<<>:9
@ATNG8:01587:06309
GATGGTAGCTCTGCTCTGACTCTCGTACTCATTCGTTTCGGAAGAGACAGGTTCGTTAATAGTTAATAGCGTACTTCTTTTTCTTGCTTTCGTGGTACTCTTGCTAGTTACACTAGCCATCCTTACTGCGCTTCGATTGTGTGCGTACTGCTGCAATATTTGTTAACGTGAGTCTTGTAAAACCTTCTTTTTACGTTTACTCTCGTGTTAAAAATCTGAATTCTTCTAGAGTTCCTGATCTTCTGGGCTGCGCTGATATGCGCTACCATCGTATCTCAGGAGTCT
+
@?A@;@;<6?===>?BAAB>>A?00/9<7;550:;;>3<@;>::@@@;>@=@8A@C@C@CBCD@C@GGCC<<<6526<??@+?C@CCBD;B<<59999959.555===;@>=BBB@A?:;;?B?BBDCBAA@?CBCD@CCBCCCB@@BCC;<<AC>C<;;0;A=A@CCAAABBCHADBCDD;D=B4:;<;<*;AAAA/:9955555595;>??+?>=??<@:>>7:>>>999=A?BB<<<B:??>A3>>00/0:::/6666;;;<<8;/////--/7//)/9:79
@ATNG8:01592:06289
GATGGTAGTATCTGCACACTCTGTCCAGAAGATCAGGAACTCTAGAAGAATTCAGATTTTTAACACGAGAGTAAACGTAAAAAGAAGGTTTTACAAGACTCACGTTAACAATATTGCAGCAGTACGCACACAATCGAAGCGCAGTAAGGATGGCTAGTGTAACTAGCAAGAATACCACGAAAGCAAGAAAAAGAAGTACGCTATTAACTATTAACGTACCTGTCTCTTCCGAAACGAATGAGTACTACTCTCAGAGACACACTACCATCGTATCTCAGGAGTCT
+
BBBE@DDDDCABBCCCCCCDCCCCC@BCDADEBBBB@B@CBECCCC?BB?C?BBBBBBBB3B?CCCA@@@CDCC=?=;<;<;*<A>A<@@@;AEFAEBCCDCC@@;@>AB@CDD@CCAAACDCDCCCBBBBD@DCCC>BBCCBBAA?BBCBB>BCCCCCCC?CCCBBB?BB@BBC>AAAAA;A@>;<<<==.>C?CA@@C@BAB=@?AAAD:>;?ACCB@BCBAACC@B?BBB=B::9:BDBBCBBBBBBBBBBBBBBCDBBABB?A@@@CBAA@@@A>>>>@?
@ATNG8:01595:06306
GATGGTAGGCGAGAGTGAGACGCAGTACTCATTCGTTTCGGAAGAGACAGGTACGTTAATAGTTAATAGCGTACTTCTTTTTCTTGCTTTCGTGGTATTCTTGCTAGTTACACTAGCCATCCTTACTGCGCTTCGATTGTGTGCGTACTGCTGCAATATTGTTAACGTGAGTCTTGTAAAACCTTCTTTTTACGTTTACTCTCGTGTTAAAAATCTGAATTCTTCTAGAGTTCCTGATCTTCTGGTGAGATATGCATGATGCTACCATCGTATCTCAGGAGTCT
+
@<??>@BB?B@@ACCCBBCCBBACCCFFFCBB?BDDD>CC?C@CBBBCCC@CCCCD?A?@AAB@C@CBBBBBBBC?BBCCC3DD?@@AC>CCBB?BBB>BB<>>?AA@>B?@?CBBB?@<>=A<AAAAA>>><?@@@<@??;;;>>=BBBB===?<>=>=?@<?<@@@>>>@==:=@@@@6@=B=@@@A@/=;///)//9///<<=?=DDDA/?>>>B=B=>>:>@@A@>><>=A???@@:>>D=>>>>>AAA???>>>:;:>AA<A>>>A>>>@>>?<A@@@A
@ATNG8:01607:06281
GATGGTAGAGAGAGCTCTCTCATCGTACTCATTCGTTTCGGAAGAGACAGGTACGTTAATAGTTAATAGCGTACTTCTTTTTCTTGCTTTCGTGGTATTCTTGCTAGTTACACTAGCCATCCTTACTGCGCTTCGATTGTGTGCGTACTGCTGCAATATTGTTAACGTGAGTCTTGTAAAACCTTCTTTTTACGTTTACTCTCGTGTTAAAAATCTGAATTCTTCTAGAGTTCCTGATCTTCTGGTGTCTGATCTGTATCACTACCATCGTATCTCAGGAGTCT
+
889@24445::=ABB@A<;>>><=<=>>>@>>:>>B=6??;@<>CCDBBB@BEBBA=A=A666;>;=<<<ABB=E>BA===+BB?BBBC>BCDC?CBB?>?5:9?AAA999BC???B@C>?<@<;:;>=8888<<:?8====????@@=>>??>>1888;>><B8;;?ADE@??:?>ABB3>;>;>>AAA.=<999)//9///6669=====)8//.;3;5@@9>=66///6;29-//575<875889==>>=:::99<?A>=>A9===8//6////-(-6//-
@ATNG8:01584:06344
GATGGTAGTAGTACACTAGTCATACCAGAAGATCAGGAACTCTAGAAGAATTCAGATTTTTAACACGAGAGTAAACGTAAAAAGAAGGTTTTACAAGACTCACGTTAACAATATTGCAGCAGTACGCACACAATCGAAGCTCAGTAAGGATGGCTAGTGTAACTAGCAAGAATACCACGAAAGCAAGAAAAAGAAGTACGCTATTATCTATTAACGTACCTGTCTCTTCCGAAACGAATGAGTACGAGAGAGCACACGTGTCTACCATCGTATCTCAGGAGTCT
+
BBBC@BBCBCBBBBCCDBBCDDBCB?CBC?CCCC@@?B@BBFFFBA>BE@C@CCB:::::);@BCCBBCCCBBB>CD@@@@@0@C>C6;;;6;CCABCCFCBDDD@C@CD@DBB?BBCCCCCCFCCCCCBCC>BBBB?AADCBC??<@?BAB@CCBBDBBA?CCAAAB@BB?AAA:??9:92999@ECDDD3BB?BBABEB>>?<===;;;5;:=??>>;>>?>>??:>:>AE:A??<????@@??AAAAA>>>AAAAAAAA@::8:><<BA??>?AA==<==<
@ATNG8:01613:06321
GATGGTAGGACGAGCGTCTGAGAGGTACTCTTCGTTTCGGAAGAGACAGGTACGTTAATAGTTAATAGCGTACTTCTTTTTCTTGCTTTTCGTGGTATTCTTGCTAGTTACACTAGCCATCCTTACTGCGCTTCGATTGTGTGCGTACTGCTGCAATATTGTTAACGTGAGTCTTGTAAAACCTTCTTTTTACGTTTAACTCTCGTGTTAAAATCTGAATTCTTCTAGAGTTCCTGATCTTCTGGGTGCTCTACAGTCTCTCTACCATCGTATCTCAGGAGTCT
+
8849255>8=<<<<444444499;7=6966=9@B>>4?;7<7;;CBCBB?=A@?@=B7;:><<@455:555<<<8<<<<<+43893333&388:.9494:A8?;A?:949;79=734488=7=6887;7352425284=;::6533---44---624-.(..(..335592228466666+60902....$./::8)/)/558:;6/-)-44*--/33.53;;.22677796937...3303.//'-----235355;;9996883/--367--/633488///
@ATNG8:01613:06387
GATGGTAGTATCTGCACACTCTGTCCAGAAGATCAGGAACTCTAGAAGAATTCATGATTTTTAACACGAGAGTAAACGTAAAAAGAAGGTTTTACAAGACTCACGTTAACAATATTGCAGCAGTACGCACACAATCGAAGCGCAGTAAGGATGGCTAGTTGTAACTAGCAAGAATACCACGAAAGCAAGAAAAAGAAGTACGCTATTAACTATTAACGTACCTGTCTCTTCCGAAACGAATGAGTACACACTCTCATATGACACTACCATCGTATCTCAGGAGTCT
+
>>;@>@BBABC>BCBAB@;;9;;;;7;FH?B@FBAB=@5;<@;;9C?AA>==@00000000'01:6793339333(3899999'99397;;;/;<@;@?????<<<6;5;;6;<<7BB@@BCCFCFBCBBB;;8;BBC>@@BCCCBB?B>A00+0<<00*0@@<@BBAAA;?A;893147B>>6;;<8:???@2@B?BAABCCCB@;@;>>:;7::>BECC@BBBBCDD@B?BDC>CCB?BBAABBBBBBB??@BAABBABABA@::8:@@CCBBABCCF@BB???
@ATNG8:01619:06382
GATGGTAGTAGTACACTAGTCATACCAGAAGATCAGGAACTCTAAGAAGAATTCAGATTTTTTAAACACGAGAGTAAACGTAAAAAGAAGGTTTTACAAGACTCACGTTTAACAATATTGCAGCAGTACGCACACAATCGAAGCGCAGTAAGGATGGCTAGTGTAACTAGCAAGAATACCACGAAAGCAAGAAAAAAGAAGTTACGCTATTAACTATTAACGTACCTGTCTCTTCCGAAACGATGAGTACTATAGACTATCTGAGACTACCATCGTATCTCAGGAGTCT
+
;;<<=BABAB;:6@BCBBBB@@>@A;@A@7;;AB00,0:00///)/:7<=8;5444444444#44(48844443888(3344999(9<7<.559*5@@9B@CCAB@9;;.;>@@;A;:24<=<>>9:00/0/97774:@@C<??;CCDCB>@9>00+0>>>><>?:897;==9?A?AAA5777??7?770/====@%=;6/0)0><=@CB<A;???><A<;;AAA=A@@;;8A;?389?7>?==>;777:==@?8<8==8:=<=55555=8=B=<>?585:BA><8333
@ATNG8:01622:06395
GATGGTAGTGGTGTCTCTGAGAGTGTACTCATTCGTTTCGGAAAGAGACAGGTTCGTTAATAGTTAATAGCGTACTTCTTTTTCTTGCTTTCTGTGGTATTCTTGCTAGTTACACTAGCCATCCTTACTGCGCTTCGATTGTGTGCGTACTGCTGCAATATTGTTAACGTGAGTCTTGTAAAACCTTCTTTTTACGTTTACTCTCGTGTTAAAAATCTGAATTCTTCTAGAGTTCTGATCTTCTGGTATGACTAGTGTACTACTACCATCGTATCTCAGGAGTCT
+
/:::::..--(---//55;9<=<665=;;5567;<;;144.44(4;;;===;?5;56.5.5<<<7:.444////::379777'7916/;;1////7)//5.5=9<=>6667<CEEDD9:6:B?2:49B>=B@@?<@BBA?C999@BB:;9BA@@@@@;:999=@6@;@99596===7@999949:?:99:::*;9:>>6?=<00/9977)////$9////)/)/7)//:<<;;5;<;;;==8<<<7@<<>>?B??AACAABDCBBC?:;:00>>>0000*0>999
@ATNG8:01635:05774
GATGGTAGTGTCATATGAGAGTGTGTACTCATTCGTTTCGGAAGAGACAGGTACGTTAATAGTTAATAGCGTACTTCTTTTTCTTGCTTTCGTGGTATTCTTGCTAGTTACACTAGCCATCCTTACTGCGCTTCGATTGTGTGCGTACTGCTGCAATATTGTTAACGTGAGTCTTGTAAAACCTTCTTTTTACGTTTACTCTCGTGTTAAAAATCTGAATTCTTCTAGAGTTCCTGATCTTCTGGACAGAGTGTGCAGATACTACCATCGTATCTCAGGAGTCT
+
556C:A@BCBCCBBCCDCCDCCCCC;;;BBBB?A@@@<@B?D@BBBGCHCACBBCDAC@CCCF?B@BBBBCCCA?:::9::)9@;@@@A;@@@B?CDD?CC:;;BCBB@BCCCCCCCBEBB@BBDBBBAAAB?BCGE;;;CBBBFDHCCBDFHED?B;;:;C?B?BBBBBBBAA=AAABB:B?C?BBCCC5CBBBD=A@CBCBBAAA=AA@B0BBBBC?C?CB?BCCBCBC@B?BBACCC;;;B@CCCCCAA;<;BBJCECC;;;<@@@BCCGMKHAA?@C@@@
@ATNG8:01635:05804
GATGGTGCTCTGCTCTGACTTCGTACTCATTCGTTTCGGAAGAGACAGGTACGTTAATAGTTAATAGCGTACTTCTTTTTCTTGCTTTCGTGGTATTCTTGCTAGTTACACTAGCCATCCTTACTGCGCTTCGATTGTGTGCGTACTGCTGCAATATTGTTAACGTGAGTCTTGTAAAACCTCTTTTTACGTTTACTCTCGTGTTAAAAATCTGAATTCTTCTAGAGTTCCTGATCTTCTGGGCTGCGCTGATATGCGCTACCATCGTATCTCAGGAGTCT
+
C>CD@FBCB<BECCCCCCCB?BCA@?CC::<;EGE@BB?B?BCCCCAA>AFBBA>B?BBAB?B?BBBBBBBBB>CCCCC2DC?B>>><?BBB?BB@:==000;@@@;@BBB@@@A<@>>;?;AA???>>?<@<>=;>>>;>@@?AAAAA>>>@7:;><>B=B=AAA???A>>:>89>>.=*/.5777)66444'..6...533539??>*777:;6;68859<9=99:9=69:A;;;/--;949---66--/=>==A>>=;;7;>>@B@@@???@;@A??>
@ATNG8:01641:05792
GATGGTAGTGTCATATGAGAGTGTGTACTCATTCGTTTCGGAAGAGACAGGTACGTTAATAGTTAATAGCGTACTTCTTTTTCTTGCTTTCGTGGTATTCTTGCTAGTTACACTAGCCATCCTTACTGTGCTTCGATTGTGTGCGTACTGCTGCAATATTGTTAACGTGAGTCTTGTAAACCTTCTTTTTACGGTTTACTCTCGTGTTAAAAATCTGAATTCTTCTAGAGTTCCTGATCTTCTGGGCTGCGCTGATATGCGCTACCATCGTATCTCAGGAGTCT
+
BABB>?;CCBCBCCCHFCCBBBCECEBBBCDC?BBBB=AA8;8;DBB6:6<@@?DF:;6;?99.949B@BA95//)/////$//)/8993:::=:@>A=@@>B;;;BB?BCBCCGFFACCCAC?BBBBCDCE@BBBC?@A@AABB@@AAABBA@A=@AB=@B;A6;;@AAACBA=@;;;0;>@=BBFED1;:@4:;.;?A999C@<<:AAAG1@@B=C@C999=@BA@@@A<=8>.....*..>?8>099599554;;;?==666:>=;;;;;;;;<=8<<A;?
@ATNG8:01628:05822
GATGGTAGCACGACACGACGATGTGTACTCATTCGTTTCGGAAGTGACAGGTACGTTAATAGTTAATAGCGTACTTCTTTTTCTTGCTTTCGTGGTATTCTTGCTAGTTACACTAGCCATCCTTACTGCGCTTCGATTGTGTGCGTACTGCTGCAATATTGTTAACGTGAGTCTTGTAAAACCTTCTTTTTACGTTTACTCTCGTGTTAAAAATCTGAATTCTTCTAGAGTTCCTGATCTTCTGGCTCTCGTAGACAGATACTACCATCGTATCTCAGGAGTCT
+
<<<C@CDCCCA@;@B@ACB;66CDDCCDDDBB?BDDD>BB@C@CCCCCDC?BBCCC@C?AABC@C@CCCBBCCBB?BAAAA2AC?B@@A<AAAB@CBB??>9>>>AAB@BBBBCBBB>BB>;?:@AAA>:;;;@@AA588>>>>??AAAAA<==D;<===CC:<9=AAAAAA@@;???DD;D=D=;:::9+:=<==1;;<888B=>=18888+5=?@A;A;@@;@BAA???=A<????>><>BB=@@@???@?@?@@A@??@@<<9:;:>>>@@>>>?=AA<==
@ATNG8:01640:05849
GATGGTAGAGAGAGCTCTCTCATCGTACTCATTCGTTTCGGAAGAGACAGGTACGTTAATAGTTAATAGCGTACTTCTTTTTCTTGCTTTCGTGGTATTCTTGCTAGTTACACTAGCCATCCTTACTGCGCTTCGATTGTGTGCGTACTGCTGCAATATTGTTAACGTGAGTCTTGTAAAACCTTCTTTTTACGTTTACTCTCGTGTTAAAATCTGAATTCTTCTAGAGTTCCTGATCTTCTGGGTCTACGCTCGTCGCGCTACCATCGTATCTCAGGAGTCT
+
@A@B?CBBBBBCCCE@BBCFFCCCC@BACCAA?ADDD>CB@B@CCBBBCB@CCCBB?B@BBBC?C?DCDBAAABB@BBBBB2AA?A>>?:?AAG@CCD?BB>?>@CCE?BBBBAACC??>?7:7:@AAA??C;@AAA:=<==<;;;>>AA@@>>>:===;?B=B:==BB??>>>=@@@AA5B<>;>???>/>>777)//;//-2,,-(---&-25562642202><<556=?<AA>>>A7;;AA:BAA@===@?C@>>=@?@@C<>>>@@AAA?@?@<???@@
@ATNG8:01642:05854
GATGGTAGCACACGAGATCTCATCGTACTCATTCGTTTCGGAAGAGTCAGGTACGTTTAATAGTTAATAGACGTAACTTCTTTTCTTGCTGGTATTCTTGCTAGTTACACTAGCCATCCTTACTGCGCTTCGATTGTGTGCGTACTGCTGCAATATTGTTAACGTGAGTCTTGTAAAACCTTCTTTTTACGTTTACTCTCGTGTTAAAAATCTGAATTCTTCTAGAGTTCCTGATCTTCTGGTATACACACTCGCTCGCTACCATCGTATCTCAGGAGTCT
+
<<<=:>555<555;;:9999;555::<<<<;;45559055.5.59999:9399:444(438;33-9248444;44.44.4899+33-3388289849=255==AA5<<>:>;<=497A=A8??=;977<6==>?=AAB@DD@A???==;;;:4A@@;AA=C=AABAA@BBB;@?@AA7@=@=@ABBB1AAAAF>BBBBB@;::::AAAA2AB?@@@C>AB?@@@;:9B;?:@??:9:@CBC@CBBBCCCDCCBBAB@@@@;;5:B::;@BAAABB@CABAC
@ATNG8:01646:05853
GATGGTAGTGATACAGATAGACACCAGAAGATCAGGAACTCTAGAAGAATTCAGATTTTTAACACGAGAGTAAACGTAAAAAGAAGGTTTTACAAGACTCACGTTAACAATATTGCAGCAGTACGCACACAATCGAAGCGCAGTAAGGATGGCTAGTGTAACTAGCAAGAATACCACGAAAGCAAGAAAAAGAAGTACGCTATTAACTATTAACGTACCTGTCTCTTCCGAAACGAATGAGTACGTGTGCGACGTGTCTCCTACCATCGTATCTCAGGAGTCT
+
CCCC?CB:9;BBCBBBBCDDFCCD?BCC@CBBA@@<@?@AA@ABB?BC?B>?@@98999$33<;;BAA?@999,9>;;;;;';>:><???0>;;6:;;;EGCCC@D@DD?BBB?CCBAAACBCBBBCCCCC@C@@?<ABBBAA::6;?BAA@BCBBCCCC@DCCCBB@AA=AAB>?@CCC=A:949@@@@2AC@CBBBCCCCC?C<:;AB9<9=?BBB?BBCCCCC@B?BBD=BBE@@??BBBBAAABBBBKBBBDBBBB?ABB?B>>>CCBBAABB@CB>>>
@ATNG8:01650:05842
GATGGTAGCACGGTCACTCATATCCAGAAGATCAGGAACTCTAGAAGAATTCAGATTTTTAACACGAGAGTAAACGTAAAAAGAAGGTTTTACAAGACTCACGTTAACAATATTGCAGCAGTACGCACACAATCGAAGCGCAGTAAGGATGGCTAGTGTAACTAGCAAGAATACCACGAAAGCAAGAAAAAGAAGTACGCTATTAACTATTAACGTACCTGTCTCTTCCGAAACGAATGAGTACAGAGAGTACGATATGTCTACCATCGTATCTCAGGAGTCT
+
?;;C@DEBBBCC:?CCCCCCCBBB@CCC@ACBCBA>A@CCBABAA?CC?C?AAAAACCC2A>ACCBBBAA>>>5<>90/00(0@=A=@@@000?:?<@A????D<@;?C<A>><><>=A???AA@??<<<>;????;88:>>@@A=B<==<9<<>>?>>><@AA>BA?BC@BBB?B@=>>9=>=877787(8:4;???@BC@?:?=CAAA<A;@?A@@<@>>>?AA=A<AAA:@BB?BBBBB?@AA@??<<AAA@>>:;;ACAA5;<???BBB>>=<8;;;;;
@ATNG8:01658:05826
GATGGTAGCTCGCTGATGATATTCTCCAGAAGATCAGGAACTCTAGAAGAATTCAGATTTTTAACACGAGAGTAAACGTAAAAAGAAGGTTTTACAAGACTCACGTTAACAATATTGCAGCAGTACGCACACAATCGAAGCGCAGTAAGGGATGGCTAGTGTAACTAGCAAGAATACCACGAAAGCAAGAAAAAAGAAGTACGCTATTAACTATTAACGTACCTGTCTCTTCCGAAACGAATGAGTACGAGAGAGCACACGTGTCTACCATCGTATCTCAGGAGTCT
+
>>CF?CCBBBECD::;CCCCBB=BCD@CCD@BBAA;;7;>BBDCCCC?CC?C?BCC?????.?=AAABBBBBBBD>CCCCCCC2CDAL@BBC;BCJACCCCCCC@@>@@CD@CCC@CBBABBCCCCBCCCCCC@CC@@=@AAABC@?=@B=A@@=@BBBBCBB@BBBBBB>BB?:99499999+999399:999%9><?@@ABBACA1836;=@5;7;ACBB?BBAAACB?C>AAC>CCC?BCCCCBBBBBBBCBABBBBBAA@AA??<?@@@CCCAAA>?;?A??@
@ATNG8:01670:05824
GATGGTAGTATATCGCGTCGCTATCCAGAAGATCAGGAACTCTAGAAGAATTCAGATTTTTAACACGAGAGTAAACGTAAAAAGAAGGTTTTACAAGACTCACGTTAACAATATTGCAGCAGTACGCACACAATCGAAGCGCAGTAAGGATGGCTAGTGTAACTAGCAAGAATACCACGAAAGCAAGAAAAAGAAGTACGCTATTAACTATTAACGTACCTGTCTCTTCCGAAACGAATGAGTACTACTCTCAGAGACACACTATCGTATCTCAGGAGTCT
+
ABBE@DBBBCCCCBCCCCCCCCCCC?CCC@CCCCCC@C@CCCBBAD?CC@C?BBBAAAAA2A@CCBBBDCA?><6<=;;::9'9B89.999&9@@;ABACABBBB@BADC?CBB?CABBCCCCCCBBBB@@A@CCCC@BBBCCCBB@B?BAB?BBBBCCCC?CBBBBD@DD>????BBBDC<A?>9::999(9@;@??@DF@@@<A=@A??<?;??BBA?ABBBBBB?C?AAC?CBB?BBBBBBCCBBBCCBCCAABBBBBA>>>AABCCCCCCC@BB@??
@ATNG8:01676:05851
GATGGTAGTGTCATATGAGAGTGTGTACTCATTCGTTTCGGAAGAGACAGGTACGTTAATAGTTAATAGCGTACTTCTTTTTCTTGCTTTCGTGGTATTCTTGCTAGTTACACTAGCCATCCTTACTGCGCTTCGATTGTGTGCGTACTGCTGCAATATTGTTAACGTGAGTCTTGTAAAACCTTCTTTTTACGTTTACTCTCTTGTTAAAAATCTGAATTCTTCTAGAGTTCCTGATCTTCTGGATAGCGACGCGATATACTACCATCGTATCTCAGGAGTCT
+
55==?DCCCCCBBCCCCCGBBBCCCBCBCBBB?BBCC>CEAD@CCCCJGFACBABA<A=?ABA6;8:BABACDBB>BDDED5BB@CEBD?CCCC@CCC@CC@AAACBB@BCCBCCCC@CCC?B@CABB@AAG?BBBBACCDCCCCCCAAABCCCB?CDD@BB?C@CC@AABCBC@CCCCD;C?C?CCDDD3CCBCC<A@DBBBB6;;4;;;<*;AAAB?B?CC@CGCCCCD@C?CCDEED?BBB@BBBCBCBBBCCCCCBBCCCC@DBBABDBCBBBD>@@@AA
@ATNG8:01630:05860
GATGGTAGCGCATATCAGCGCAGCCCAGAAGATCAGGAACTCTAGAAGAATTCAGATTTTTAACACGAGAGTAAACGTAAAAAGAAGGTTTTACAAGACTCACGTTAACAATATTGCAGCAGTACGCACACAATCGAAGCGCAGTAAGGATGGCTAGTGTAACTAGCAAGAATACCACGAAAGCAAGAAAAAGAAGTACGCTATTAACTATTAACGTACCTGTCTCTTCCGAAACGAATGAGTACAGAGAGTACGATATGTCTACCATCGTATCTCAGGAGTCT
+
?>>?:?@A@CCCCBBCDDCBBBCCC>BBB?CDDD@@?@@CCDBBAC?CC@A?CBCBBBBB5B@CCCCCCCCCCB9@A:::::*;@>B5;::4;BB@CCBBCCBBB?C?CC@CBB?AACBBBCCCCCCCCCBB@CEDD?CBBBBBBC?CACCB?BDCCCBBB@CCCCCC?DD@BBB<?>ABB9>>><@CCCC3BB?BAAACCCAB7959ABB;?<?BGDCAHBAAACD@D?CBE?DFC?AAABBBCCCCAAACACAAABCBB@?@B?BBAAA@ACADAB>BB==8
@ATNG8:01632:05892
GATGGTAGTGTCAGTGCGCGTCGTCCAGAAGATCAGGAACTCTAGAAGAATTCAGATTTTTAACACGAGAGTAAACGTAAAAAGAAGGTTTTACAAGACTCACGTTAACAATATTGCAGCAGTACGCACACAATCGAAGCGCAGTAAGGATGGCTAGTGTAACTAGCAAGAATACCACGAAAGCAAGAAAAAAGAAGTACGCTATTAACTATTAACGTACCTGTCTCTTCCAAACGAATGGTACTGTATCTATGTGTGCGCTACCATCGTATCTCAGGAGTCT
+
DBBB?BBBCDDDBBBBBCBCDBCBC?BCC@CCCCAA<A=@@DBBBC@BC?B@BBBBBBBB3C?BBBBBBCCAA@:???@AAA2AC?C@CCC<CAA?BCCBCCCBC?B@CC@CBB@BBBBBBDDCCCCCCBBB@A@AB?AAACCBBB?B@DAA>ACDCCCCB@???AAA?BC?8899=>@??8>==9999999%9@;>?>?CCBBA=A;@@>><><?>CA@=@CBBBAC?C?AA=ACC?AA@CCDABAACDDDBBABBCCBBBBB>BCBBBBBB???B?CC>>:
@ATNG8:01649:05872
GATGGTAGTGTCAGTGCGCGTCGTCCAGAAGATCAGGAACTCTAGAAGAATTCAGATTTTTAACACGAGAGTAAACGTAAAAAGAAGGTTTTACAAGACTCACGTTAACAATATTGCAGCAGTACGCACACAATCGAAGCGCAGTAAGGATGGCTAGTGTAACTAGCAAGAATACCACGAAAGCAAGAAAAAGAAGTACGCTATTAACTATTAACGTACCTGTCTCTTCCGAAACGAATGAGTACGTGTGACTACGTGAGCTACCATCGTATCTCAGGAGTCT
+
@BBD@CCBCB?CB==>@@C:66>>>9>C?<==ACBA<B=@?CA@@C@BA?A?ACCDBBBB3A?BBBBBBBBAAB9>>;;;;;*;@<@?CCC<CCC@CCICCDBBA?B?@@>@GM@CCC@ABCICJBA@000><@BDC@AA@@@@?B>B@CFC@CCC@@;;:=@@@AAA>AB?A??9??===8999;===??.?D:??BBBBBBD=C====@<A<AACCC?BBBBCCC<?<???9?AB?AAAAABAAABAAADBCCCCCBBBBBB@BBAAA???BBBC?BBBBB
@ATNG8:01649:05908
GATGGTAGTCTCAGATAGTCTATAGTACTCATTCGTTTCGGAAGAGACAGGTACGTTAATAGTTAATAGCGTACTTCTTTTTCTTGCTTTCGTGGTATTCTTGCTAGTTACACTAGCCATCCTTACTGCGCTTCGATTGTGTGCGTACTGCTGCAATATTGTTAACGTGAGTCTTGTAAAACCTTCTTTTTACGTTTACTCTCGTGTTAAAAATCTGAATTCTTCTAGAGTTCCTGATCTTCTGGTAGAGCGTGCATATATCTACCATCGTATCTCAGGAGTCT
+
CDCC>CABBBDD;;;GDGFBBGDBBBDECC@@>@BBE?DD@D?DCCCCCCABCCCD@C?ABCF@B?CCCCCBFCC?;;;;;);B<@?LC>A@AA=ABB=AF=AABBBD@CBDEDDCD@C;;;;GCCCDBBBB@CCBC?AABBCBBBBBBBBAAAD@CCC@BB?B?ABBBBECCC@BBCCC:B=A=;;;;;*;BBBD?CAACECBDCC=AAAA0A@ABB@BADC@CCBBBDD@B@ABBA;;6;@B=ABCCBB;;;A@ABBCCAABF@CCA?ACBDABA?<?AAAB
@ATNG8:01653:05888
GATGGTAGACATATCGTACTCTCTGTACTCATTCGTTTCGGAAGAGACAGGTACGTTAATAGTTAATAGCGTACTTCTTTTTCTTGCTTTCGTGGTATTCTTGCTAGTTACACTAGCCATCCTTGCTGCGCTTCGATTGTGTGCGTACTGCTGCAATATTGTTAACGTGAGTCTTGTAAAACCTTCTTTTTACGTTTACTCTCGTGTTAAAAATCTGAATTCTTCTAGAGTTCCTGATCTTCTGGCGCGTATGTATGTCGCCTACCATCGTATCTCAGGAGTCT
+
>>>B?BBBCBBBDBCCBDDDCBBBBCBABC@@>@CCC?BB?B@BBACDBC=???AA@D?BAAB?BACCBBBBBCC4>;=<<,<73<983(299;7=BC>BB=@>ADBB?BAAA>><C;@@@:=9=>@@@A@@<?@@D<??@=>>>@AA=>=D@AA;>>><AE<?<?@@ABBC@@<@====3=<A=AAAAA/AB;<;1:66///;::A<ADDD/A===A<A<??;??@?;;;=@<@BBC>=:>>C=@A@A@>>>@B@@@A<906//*/;<;<<<@@A>=:=@?=9
@ATNG8:01654:05868
GATGGTAGCTCTGCTCTGACTCTCGTACTCATTCGTTTCGGAAGAGCAGGTACGTTAATAGTTAATAGCGTACTTCTTTTTCTTGCTTTCGTGGTATTCTTGCTAGTTACACTAGCCATCCTTACTGCGCTTCGATTGTGTGCGTACTGCTGCAATATTGTTAACGTGAGTCTTGTAAAACCTTCTTTTTACGTTTACTCTCGTGTTAAAAATCTGAATTCTTCTAGAGTTCCTGATCTTCTGGGCAGACTCTCACACGCCTACCATCGTATCTCAGGAGTCT
+
DCCC?CDCCC<AACCBBCBCCCCCCBBCCCBB?BCCD=AB@D?BBBCCF@DDCCC@B?CCCC?D?EBBCCBECC@CCDFF5A@?@CCD>CDBB?BCJ@CC;;;BCCC@CCBBBBBC@CCC@B@BCCBCCCC?BBDD@EBBBCCBBBBCCCCCAA?CCC?CC?B?BCCCBBBDD@CBBBB;B=B;::999(9@ABE=ABCCCCBB@@5;;;;*;AAAB@B@CM@DBBBBBB?B@CABBDD>AACC>CCBCDCBBCBAABBD?CCC<A@CCCCCBBBCC?BABBB
@ATNG8:01661:05907
GATGGTAGCGCGACGAGCGTAGACCCAGAAGATCAGTAACTCTAGAAGAATTCAGATTTTTAACACGAGAGTAAACGTAAAAAGAAGGTTTTACAAGACTCACGTTAACAATATTGCAGCAGTACGCACACAATCGAAGCGCAGTAAGGATGGCTAGTGTAACTAGCAAGAATACCACGAAAGCAAGAAAAAAGAAGTACGCTATTAACTATTAACGTACCTGTCTCTTCCGAAACGAATGAGTACAGAGAGTACGATATGTCTACCATCGTATCTCAGGAGTCT
+
<<<<?CDBCBBBBCBBBAAFDCCCC>CBB?BDDCCBBB?CBBBBBC?BB>@=?>?:;;;;*;=BBBBBCCCCCC>BA:;;:;*;C=C;AAA7ABB@CBBBCCCBB@C?BB@BCC>AACCCBBBDBBBCDBBB@CGCC@CCBBCCCB?CADB@=BDDDB@@C?CD@AAB>BB@BBB<?>???:@>>;998989%9@;>97:CCDAA7978>A?6;7;@BBB@DCBCBCC@B?BBC>CCC?BBBBBCCBBBCCBBBCABBBCB@@@BB>B@BBAA>>@AAA<@@999
@ATNG8:01666:05886
GATGGTAGCACACGAGATCTCATCGTACTCATTCGTTTCGGAAGAGACAGGTACGTTAATAGTTAATAGCGTACTTCTTTTTCTTGCTTTCGTGGTATTCTTGCTAGTTACACTAGCCATCCTTACTGCGCTTCGATTGTGTGCGTACTGCTGCAATATTGATAACGTGAGTCTTGTAAAACCTTCTTTTTACGTTTACTCTCGTGTTAAAAATCTGAATTCTTCTAGAGTTCCTGATCTTCTGGGCTGCGCTGATATGCGCTACCATCGTATCTCAGGAGTCT
+
@??A=BBCBCBC;;6>CCGCCCCCCB<@@;9;=BCCF>CC>B=?>BBBBC@BCB@?=A7;;@C:C?BBBBBCBBB<99:9:$9738@AA;@A@?<?AB=AC?@@AA@@:??@@ABAA>BEB<@;@@@>:;;?<@AAA<@@@@BB???AA>>><994687;::7768AFBCB>>>;>>???6?=B;>>???/?AAAD8@??@???>>=8>>=>/>778C=B<>>;>B@@>?>=B;???DAA988=<4=///=;;;@@@@@@?><::5:>>AAAAAAA@@<???AA
@ATNG8:01671:05861
GATGGTAGTGATACAGATCAGACACCAGAAGATCAGGAACTCTAGAAGAATTCGGATTTTTAACACGAGAGTAAACGTAAAAAGAAGGTTTTACAAGACTCACGTTAACAATATTGCAGCAGTACGCACACAATCGAAGCGCAGTAAGGATGGCTAGTGTAACTAGCAAGAATACCACGAAAGCAAGAAAAAGAAGTACGCTATTAACTATTAACGTACCTGTCTCTTCCGAAACGAATGAGTACTGAGAGTACGATATGTCTACCATCGTATCTCAGGAGTCT
+
BCAB@CCDCCBCCCCCCABBFEDFE@CBC@CCC@AA?B=AA@??GDACC?C?CC?AAA@@+?7BBBBCBBDBBB9A>99999$9>8>8>>=5???;;>>>AA@AC:=9=A=AAA=>?@AA>>=;;;B>;;:D=DAAA9<>A@A@>>:=<@?@<@>>=@B>><>AA?BA?CC?CB=87899:.88815@DCD/;;8;???CC???:=6<<<=:><A=>>=<AABB???<@<>?>7=9959??<::::A?>@;;;;<@@@A@@@@@@:>>>>@CBBA@::6:?==>
@ATNG8:01671:05885
GATGGTAGTCTCAGATAGTCTATAGTACTCATTCGTTTCGGAAGAGACAGGTACGTTAATAGTTAATAGCGTACTTCTTTTTCTTGCTTTCGTGGTATTCTTGCTAGTTACACTAGCCATCCTTACTGCGCTTCGATTGTGTGCGTACTGCTGCAATATTGTTAACGTGAGTCTTGTAAAACCTTCTTTTTACGTTTACTCTCGTGTTAAAAATCTTGAATTCTTCTAGAGTTCCTGATCTTCTGGATAGCGACGCGATATACTACCATCGTATCTCAGGAGTCT
+
B??@;B>CCBABBDDCCCABBBBDDDDCDA;:7;BBC=BCACACCBBBCDACBBCC@B?ACBB?C?@ADDCEFDC?;::99'9=9@BBC>BCBB@CCCACE:;;BBBB:;;DCBBBI@AAL@B@BCCCAA@@>@BCC@FCCCBBBBCBAAA@@@A=@@@@DD@C@BCC@@@BBB>A;;;;.;=A=AABBB2BBBCH>CCCBBCCBBA5;;;;*;;;4;B>A?A@=@CBBBBB@C@CBBBBB>AADADDDCCCCBBBCCCCCCCCBB@BBBBDBBBBBB@?CA999
@ATNG8:01632:05945
GATGGTAGTGTGTCTCTGAGAGTAGTACTCATTCGTTTCGGAAGAGACAGGTACGTTAATAGTTAATAGCGTACTTCTTTTTCTTGCTTTCGTGGTATTCTTGCTAGTTACACTAGCCATCCTTACTGCGCTTCGATTGTGTGCGTACTGCTGCAATATTGTTAACGTGAGTCTTGTAAAACCTTCTTTTTACGTTTACTCTCGTGTTAAAATCTGAATTCTTCTAGAGTTCCTGATCTTCTGGCTCTCGTAGACAGATACTACCATCGTATCTCAGGAGTCT
+
BCCD@CCCCCCCCCCCCCCCDDBBBCCCCCAB?AA?A<BB?B@BBBCCCB@DCDAA?A:BCA@<@?AEICCCDB@;99::;*;A>A;;;0;B@A?BBB=BC?AAACDC@CCCCCCCC@CCC?C?CCCCAAAA=ABBB@CCCCCCBBCCCCCAA@B@DCB=BC@D?BBBBBCCCC?B;;;;6;>C>;;;;:*;BDDD=BBFCCCDCCC@CCC<CCCCCADACC@CCCCCBC?C?CCCBCB?BAA?BDCCCDCCCBCCCCBBBCCD?BBCCCCCCCCBC@BB@@A
@ATNG8:01635:05924
GATGGTAGAGTATCATGTGTATCTCCAGAAGATCAGGAACTCTAGAAGAATTCAGATTTTTAACACGAGAGTAAACGTAAAAAGAAGGTTTTACAAGACTCACGTTAACAATATTGCAGCAGTACGCACACAATCGAAGCGCAGTAAGGATGGCTAGTGTAACTAGCAAGAATACCACGAAAGCAAGAAAATGAAGTACGCTATTAACTATTAACGTACCTGTCTCTTCCGAAACGAATGAGTACATTGATATACGTATAGCTACCATCGTATCTCAGGAGTCT
+
:<;@?<5;6<=BBDEDDCBBBCCDD@BBB@CBABBB?C@BBBBB;:7;B?C?CBC;;;;;*;;BBBBCCCHCCE;BA;;;<;$:A99;;;;0;==8=;;;;;A;;2;=@@<@BC?BBCBDBBB@A@BBBCGC@BACCABBBCCB@@>CACDG@CDCDCBCC?CCCCCC?BB@BBB@CBABA:??B?BBBB:BDE=?@DDC?AAC<@;@@;;5;>B@AAKADCBBA@A@C@FCD=BDC@BBABBBBCC@BBBBBBBCCBCBBBBBB?BBABCCBCABCC@BB;;;
@ATNG8:01643:05959
GATGGTAGATATATGCACGCTCTACCAGAAGATCAGGAACTCTAGAAGAATTCAGATTTTTAACACGAGAGTAAACGTAAAAAGAAGGTTTTACAAGACTCACGTTAACAATATTGCAGCAGTACGCACACAATCGAAGCGCAGTAAGGATGGCTAGTGTAACTAGCAAGAATACCACGAAAGCAAGAAAAAGAAGTACGCTATTAACTATTAACGTACCTGTCTCTTCCGAAACGAATGAGTACGTGTGACGTACGTGAGCTACCATCGTATCTCAGGAGTCT
+
BDAA?ADDDCBBBBBCCBBBCCCDD?BBB@BAAC??<@>AABAABE@BB?C?CCBBBCCC1B>BB@AACCABBD9>>;;;;;';B>?=AAA6ACC?CABACBBBB=A=@@<@BB?CCBBBCCBEBBCCCCBB@BCBB>BABBCBBB@F@BBB@CCCBBBCD@BAABBB?AD?AAB@BCCCD=BAB===>><,<>:<>>BBCDCC?C?A=>A=B=??BCC?BBCCC@@>@>ACF=AAAACAAACCABBCCBBBCBBBBBB???BCC?CCCCC@AACBBC?BAA??
@ATNG8:01651:05933
GATGGTAGTAGTACACTAGTCATACCAGAAGATCAGGAACTCTAGAAGAATTCAGATTTTTAACATCGAGAGTAAACGTTAAAAAGAAGGTTTTACAAGACTCACGTTAACAATATTGCAGCAGTACGCACACAATCGAAGCGCAGTAAGGATGGCTAGTGTAACTAGCAAGAATACCACGAAAGCAAGAATAAGAAGTACGCTATTAACTATTAACGTACCTGTCTCTTCCGAAACGAATGAGTACACACTCTCATATGACACTACCATCGTATCTCAGGAGTCT
+
:CBC@DBCCC@@ACCCCCCDBBBBA?B;;9;B;;;;5;=;;9996C?CD?B?@@@BBCCC2A>@?>=>?>>?=;;3;00)/:::'/0+0*733&39;-45533;;38535==<?A@>ABBBECCCCCBA@@BBB@BCEE>@@CBCCBB>B?BBC?BBBBBBAA@CCDDCC@BB@999>B??>D:??B?BC?EE@DB?BBCC??CDD?A>ABBC?B@CLHCC?BBBCBBB?B?BCD>BBB=@?ABBBBBBBBCDBBBBBBBCCCDCBB?BBBBCCCCBBBB>AA@?>
@ATNG8:01651:05940
GATGGTAGAGAGAGCTCTCTCATCGTACTCATCGTTTCGGAAGAGACAGGTACGTTAATAGTTAATAGCGTACTTCTTTTTCTTGCTTTCGTGGTATTCTTGCTAGTTACACTAGCCATCCTTACTGCGCTTCGATTGTGTGCGTACTGCTGCAATATTGTTAACGTGAGTCTTGTAAAACCTTCTTTTTACGTTTACTCTCGTGTTAAAAATCTGAATTCTTCTAGAGTTCCTGATCTTCTGGGCTGCGCTGATATGCGTTACCATCGTATCTCAGGAGTCT
+
?C@G@CCBCCCCBCB@BACCCECCCBBCCCCBBA@@;@B?B@BCCCCBB?BBBCC?B?ABBB@B>B@@@CCCCA=88999(9>;A<==<>CCC@ABB?BB:>>?BCC?BAAABBBB>===:?;?@??===>;@?>>7;;A>>?A=>>AAA>>>>:=>><AD;>:>@BAAA???<?@@BD3@;?;AACAC/DA??@9?=====@<<=8<===+===>@=@<??=BBBB>>><A<@@@AAA:99==6=///=9;;@@@A>>>@;:97:>>@@@@@@@AD<AA<==
@ATNG8:01652:05921
GATGGTAGGCGAGAGTGAGACGCAGTACTCATTCGTTTCGGAATAGACAGGTACGTTAATAGTTAATAGCGTACTTCTTTTTCTTGCTTTCGTGGTATTCTTGCTAGTTACACTAGCCATCCTTACTGCGCTTCGATTGTGTGCGTACTGCTGCAATATTGTTAACGTGAGTCTTGTAAAACCTTCTTTTTACGTTTACTCTCGTGTTAAAAATCTGAATTCTTCTAGAGTTCCTGATCTTCTGTGAGATATGCATGATGCTACCATCGTATCTCAGGAGTCT
+
CCFC?BBB@BBCBCCCCCCC:69<<>BB@BBB>BAAB=BC?C@BBBBCBC=BCCDD?B=@@BB@D?BCCBBBBBB?@?@@A2@B?BCBC;AABB?BBB>@D:><>A@@=A??@BCCC?B@@:=9<?><=>AA<A@@@=???A@@@<<=>??><==:<>><@@<@<AA@??AAAB=@=<==2<9>8::999+9=<=>6=?>878????<AAAA/A===?=D>@?;??@BAAA;>;>>BBAC<AAA9::BB=><@AA@@@>><??>5::>A????AAAA=AAA??
@ATNG8:01653:05930
GATGGTTGGCGTGTGAGAGTCTGCCCAGAAGATCAGGAACTCTAGAAGAATTCAGATTTTTAACACGAGAGTAAACGTAAAAAGAAGGTTTTACAAGACTCACGTTAACAATATTGCAGCAGTACGCACGCAATCGAAGCGCAGTAAGGATGGCTAGTGTAACTAGCAAGAATACCACGAAAGCAAGAAAAAGAAGTACGACTATTAACTATTAACGTACCTGTCTCTTCCGAAACGAATGAGTAACAGAGAGTACGATATGTCTACCATCGTATCTCAGGAGTCT
+
;56>260;<A;9;=BCCCGAABBB@8>BB:KCCCA@=@=ABBEDDE@CC@C@BCAACAAA1@<ABCBBBCBBBA<??;;;<;.;=8=/898+9<@:??BBBBBAB@C@>>:::94::>>>A@@@A@@@@@AA:??AA;>>>AAA7738;?>C?A>>?BBBC=BBAB>><>A<@CD588DCC499>;88888(8:4:=>==>=?@?8=7=7888<9:6///7<===@@@7;7:@B::????==?8818>>@;@>>>??AC@@@@@@>>7:;@@AB?@?AAA9???>=
@ATNG8:01663:05953
GATGGTAGCGCACACATAGATACAGTACTCATTCGTTTCGGAAGAGACAGGTACGTTAATAGTTAATAGCGTACTTCTTTTTCTTGCTTTCGTGGTATTCTTGCTAGTTACACTAGCCATCCTTACTGCGCTTCGATTGTGTGCGTACTGCTGCAATATTGTTAACGTGAGTCTTGTAAAACCTTCTTTTTACGTTTACTCTCGTGTTAAAAATCTGAATTCTTCTAGAGTTCCTGATCTTCTGGATAGCGACGCGATATACTACCATCGTATCTCAGGAGTCT
+
BCBB?BBACBCBECBCCCCCCB;;;B@@?C@@=;;;C=CC?A?BCCCCBC@CCCCC@D<AABD8;:9BBBCCBCC;;;;<<*;;5:ABD?@@ACACBDBGGACBBCCCACCCBBBBB?BCC@BAHCFDAAAB?BBDC>BCCBBACCC@A@BBBAA?A:;;;FAG@BBBBCCCBB?BEFLE;B5;5;;;;;*;;;;;0;@BAAACBAA4::::(:==:979@BC?BCBBBCC?B@BBABDE@CCC@CCCCBCCCCCBAA@@DDDDC?BCBABBAA9::C@BBBBB
@ATNG8:01671:05959
GATGGTAGCTCTGCTCTGACTCTCGTACTCATTCGTTTCGGAAGAGACAGGTACGTTAATAGTTAATAGCGTACTTCTTTTTCTTGCTTTCGTGGTATTCTTGCTAGTTACACTAGCCATCCTTACTGCGCTTCGATTGTGTGCGTACTGCTGCAATATTGTTAACGTGAGTCTTGTAAAACCTTCTTTTTACGTTTACTCTCGTGTTAAAAATCTGAATTCTTCTAGAGTTCCTGATCTTCTGGTGCGCTACAGTCTCTCTACATCGTATCTCAGGAGTCT
+
@@AB@DBBDDCC;;;AAACGKCCCCBBBAD::7;AAB<BB@D?BBCCCCC@CGGCC@C?BBBBACADDCCCDBCCABBBBB2AD?BBCC=BBCCAGCC?BE:;;;BBE?BACJCCCC?BBB>B@CCBBBBBC?BBBB?CCECBBCCCBBBBAA@A?@@@@CD?C?AABBBBC;;5;;;;;.;>B>;;<;;*;BBBB<BBBAAABA@@4;;;;*;??@@;@=BA=ABBBAAA?A@CDDCC@<@00,0@=@BCBCCECCCBCCDHCCCBBACBBCCBB?ABAAA
@ATNG8:01676:05939
GATGGTAGTGTCATATGAGAGTGTGTACTCATTCGTTTCGGAAGAGACAGGTACGTTAATAGTTAATAGCGTACTTCTTTTTCTTGCTTTCGTGGTATTCTTGCTAGTTACACTAGCCATCCTTACTGCGCTTCGATTGTGTGCGTACTGCTGCAATATTGTTAACGTGAGTCTTGTAAAACCTTCTTTTTACGTTTACTCTCGTGTTAAAAATCTGAATTCTTCTAGAGTTCCTGATCTTCTGGAGATATCATCAGCGAGCTACCATCGTATCTCAGGAGTCT
+
@==B@CCCCCCDBCCCCCBBBCCCCCCBCBBB?A@@@<@C@C@CCCCCCFBCCCCDAC@BCCD@D@CCCCAAACC?CCCCC0CC?CCBD>BBAA>ABB?BD>AABBBF@CCBEBCCF@CDD?B?BDDDCCCE>BBDD@DCCCCCCCBCCCDCBDC?BBB?BB?B?BBCCCCCBB=@;;;;6;@G>BBBBB0AABBB=A@EGCCCBBCACFCG5CBBBC@C@CCDFDDDBBB?B?CDDDBB?CCE@CBBBBCCCBBCCCC@BACCC@BABBCDCCBCCC?AAABB
@ATNG8:01652:05998
GATGGTAGCGCACACATAGATACAGTACTCATTCGTTTCGGAAGAGACAGGTACGTTTAATAGTTAATAGACGTAACTTCTTTTTCTTTGCTTTCGTGGTATTCTTGCTAGTTACACTAGCCATCCTTACTGCGCTTCGATTGTGTGCGTACTGCTGCAATATTGTTAACGTGAGTCTTGTAAAAACCTTCTTTTTACGTTTACTCTCGTGTTAAAATCTGAATTCTTCTAGAAGTTCCTGATCTTCTGGAGATACACATGATACTCTACCATCGTATCTCAGGAGTCT
+
CCBB?B=@@?999>>??AAB@<;;;555<<440599;1;9494555559949;<<<<1927///)-055-//900)/9.44444$48:04444)444:5:55.59)////994/5559955.555.5499555<55.5:99499955555:9;9<<;9935557<>8=0559444:<<8<==@@@+A<=9<;?>>*655:;1:5//77///:)///&/5555.56;<75////)//)/29<>>>>9<;?9=;;AAAAABBBAA??@A@;;5:@@?<>@>000<8<=@?@
@ATNG8:01657:05994
GATGGTAGGACGAGCGTCTGAGAGGCTACTCATTCGTTTCGGAAGAGACAGGTACGTTAATATGTTAAATAGCGATAACTTCTTTTTCTTTGCTTTCGTGGTATTCTTGCTAGTTACACTAGCCATCCTTACTGCGCTTCGATTGTGTGCGTACTGCTGCAATATTGTTAACGTGAGTCTTGTAAAACCTTCTTTTTACGTTTACTCTCGTGTTAAAAATCTGAATTCTTCTAGAGTTCCTGATCTTCTGGTGAGATATGCATGATGCTACCATCGTATCTCAGGAGTCT
+
;<DB?AAC=966==BA96544444.44999:<;5////)/;)/)/:55559499555.549:45/)//)/-----/95;<///=<<*655)545;1////)//-(-:)///::;5666=<<<>?@@@<@<;;;:;:;;5;@?B@CCDBBBBBCBCBBBCA@=ABB?BB@B5;;?;;:AAB=A::::-92929====,<?=>>8:::?A;::99AEEGF1EAA@@<B>BC?BBCBBBDACACCC;;;@C@@=@BA@@BBB;;<A@@>>>@A?:;>@@ABCCBB9:69999@
@ATNG8:01665:05993
GATGGTAGGCGACATACATACGCGCCAGAAGATCAGGAACTCTAGAAGAATTCAGATTTTTAACACGATAGTAAACGTAAAAAGAAGGTTTTACAAGACTCACGTTAACAATATTGCAGCAGTACGCACACAATCGAAGCGCAGTAAGGATGGCTAGTGTAACTAGCAAGAATACCACGAAAGCAAGAAAAAGAAGTACGCTATTAACTATTAACGTACCTGTCTCTTCCGAAACGAATGAGTACGATGAGATCTCGTGTTACCATCGTATCTCAGGAGTCT
+
@AAC>BBB?BAA@CBCCCBBBBCCC@DCCBICCC;;9;?B@@@@@@=AA=C4:9A@<<>>,<:B00000===>=0=:95555$5>49.555&5>>:>A=BB@@:;5;5;?=AAB?CBCBCDGBBBBBBCFCB>A;;;=A;;;@@AB?C?C;;:;DDLDCCE@BAA@@@>@@=::::==999+9=<:@CCDC1BB=??>>>?@@@?A?BAAA==<>=BCMABCBCBBB:;:;DD>BAA>:::AACBBBCBBBBBBBBA@?>69545<==??>=??8948=;;;
@ATNG8:01632:06039
GATGGTAGCAGACGTGACAGAGCGCCAGAAGATCAGGAACTCTAGAAGAATTCAGATTTTTAACACGAGAGTAAACGTAAAAAGAAGGTTTTACAAGACTCACGTTAACAATATTGCAGCAGTACGCACACAATCGAACGCAGTAAGGATGGCTAGTGTAACTAGCAAGAATACCACGAAAGCGAGAAAAAGAAGTACGCTATTAACTATTAACGTACCTGTCTCTTCCGAAACGAATGAGTACGATGAGATCTCGTGTGCTACCATCGTATCTCAGGAGTCT
+
<<=C?BBBDCCDCBBBCDCGCCCCC@DCC?CBBBAB?B@DCCBBAB>BC>A>@BB@AABA2B?BBBBAA??9::,:?;;;;;':?<;259506@D@CCBCCBCBB@A@CC@BCC@BBCCCCCCCCCCCBBBC@CBBB@BBABBAC?C@BBC@CCCCCACB?BBBBBAACC?AAB>??BBB=AAACBBBBB3??<?BBBB>CBB?C?BCED?C?BCBBB?BCCA@@@593:>>9@??<@BBCDBCCCAAAEBBB999===:;;@A<@@A@@???@@??;>>===
@ATNG8:01637:06051
GATGGTAGCTCACGTACGTCACACGTACTCATTCGTTTCGGAAGAGACAGGTACGTTAATAGTTAATAGCGTACTTCTTTTTCTTGCTTTCGTGGTATTCTTGCTAGTTACACTAGCCATCCTTACTGCGCTTCGATTGTGTGCGTACTGCTGCAATATTGTTAACGTGAGTCTTGTAAAACCTTTTTTTACGTTTACTCTCGTGTTAAAAATCTGAATTCTTCTAGAGTTCCTGATCTTCTGGGTCTCTCTCTCACGCACTACCATCGTATCTCAGGAGTCT
+
?AAA?BBABCCBBCEDBBBDCCCCDBBBBCCC@CAAA<BC@C@DDCBCBD@CCBBB?C?ABBC?C@BBABBCCCB<?>=><.=A<@BAB=BCDC?BBB@BB=>=>BCB?BAAAAABC>C@=9>=>>>@@@@>;@AAA;AA>>>===?@AAA>=>>=@@@=@@<@=BA@??==>A;?=>==/<1898888#8<99:2:///<==>>>18888(5==>C=D;?@;@@@?>>><A<@@@A@@<@>><9>@??;;;??@@@@BB::;;5;===?@@A@@?C=CBB??
@ATNG8:01656:06047
GATGGTAGCACGAGTCACTCATATCCAGAAGATCAGGAACTCTAGAAGAATTCAGATTTTTAACACGAGAGTAAACGTAAAAAGAAGGTTTTACAAGACTCACGTTAACAATATTGCAGCAGTACGCACACAATCGAAGCGCAGTAAGGATGGCTAGTGTAACTAGCAAGAATACCACGAAAGCAAGAAAAAGAAGTACGCTATTAACTATTAACGTACCTGTCTCTTCCGAAACGAATGAGTACTATGTAGAGCTCTATACTACCATCGTATCTCAGGAGTCT
+
BABD@DDBAABCCCBBCCCCABADD@CCC?CCCCCC@C@CBDICCC@CC@C@CBAACCCC0B>AACCCBBB?>>8>ABCCCC5DC>B>BCC9CBB@BBBCDCDBB@B@CC?BCC?BBCCCBCCCCCCCBBBC@CCAA?BCCCBBBA>B@CBA>BCDDDCCC?CCCBBB?BB>A@A<>>>>=8???:?@@@@2AA?B@>?CCCAA;@;@@AA8;7;CECC?CCCCCBB>A>ABB>BCC?CBCCCAAAADDBBBBBBAA>A@@@A@@<@AAAACAAAAAA=:;;??
@ATNG8:01657:06056
GATGGTAGCGCACACATAGATACAGACTCATTCGTTTCGGAAGAGACAGGTACGTTAATAGTTAATAGCGTACTTCTTTTTCTTGCTTTCGTGGTATTCTTGCTAGTTACACTAGCCATCCTTACTGCGCTTCGATTGTGTGCGTACTGCTGCAATATTGTTAACGTGAGTCTTGTAAAACCTTCTTTTTACGTTTACTCTCGTGTTAAAAATCTGAATTCTTCTAGAGTTCCTGATCTTCTTGACGACGCGCACTGACACTACCATCGTATCTCAGGAGTCT
+
<:;;9===>>AABBCCCBBCCBCBAAABCDCACBBB=;;7;?C@ABCAA?BCDFDAE@BABA?D@DBBB@@@BD?BCFCC1@@??@@D=BA;:99<>9<A>BCBBAB=AAACCBBB?B;;7;=BBBAA999=CC?@=ABBBBCC;;:AAAAAAA?BCC@BCAE@C;<;ED@@AA@@;@?2>9;9@>@?D1@999D<BBCBCAA?@@29999(9>:9949?BB?@@@@>>>6:4:@@@@B?BB@CB@;;:@@@AB;;:CBBCBB@=?>>>>@999>??;@?>?;
@ATNG8:01664:06011
GATGGTAGGCTCTGCGCACACATCCCAGAAGATCAGGAACTCTAGAAGAATTCAGATTTTTAACACGAGAGTAAACGTAAAAAGAAGGTTTTACAAGACTCACGTTAACAATATTGCAGCAGTACGCACACAATCGAAGCGCAGTAAGGATGGCTAGTGTAACTAGCTAGAATACCACGAAAGCAAGAAAAAAGAAGTACGCTATTAACTATTAACGTACCTGTCTCTTCCGAAACGAATGAGTACATAGATATACGTATAGCTACCATCGTATCTCAGGAGTCT
+
:==@<BCA;A;666@DCCFEICBBC>CCDACBBB:95;=A@A@CBC?;;6;><;;:<=::)=7?A898???9::5::;BCCC3CC@D6;;;.;;<7;CCCCGCCB@B@BB?B@@=@CCBBBCCICBBBBBBB>BDAB?CCFCCGA?=@?B@@>ACDCBBDB@CBBBCCC??9::9>BBACG=:9939::::9%9>:;?=@C???@36158::4<6;<@@@=AA@?BAB?B>@@A9?:949ACCDBAADBBBCBBCC?@?@@@@@>>:=@@?BB;;;B>=8>B;;;
@ATNG8:01669:06027
GATGGTAGTGTGTCTCTGAGAGTAGTACTCATTCGTTTCGGAAGAGACAGGTACGTTAATAGTTAATAGCGTACTTCTTTTTCTTGCTTTCGTGGTATTCTTGCTAGTTACACTAGCCATCCTTACTGCGCTTCGATTGTGTGCGTACTGCTGCAATATTGTTAACGTGAGTCTTGTAAAACCTTCTTTTTACGTTTACTCTCGTGTTAAAAATCTGAATTCTTCTAGAGTTCCTGATCTTCTGGCTCTCGTAGACAGATACTACCATCGTATCTCAGGAGTCT
+
95>>:C@?@BBB@;;<AFFCDAAACCBC@@@@8<<=;1>@7@;@@996==:BCBBC@C?BBCC?B?BDABC;<0A8<7777'//)////)5=<<8=>B7;A99;;;BD@CCCBBCCC9;;C7;5;CBAAABC>BBDD?B;<<CBBBBDCBCCBBC?@@@?BB@D@BBBCCABDD>@;;;;.;>C=;;;;;*;B@@@6;;;;CA;:999@=@=0@;>??:>=AB=:;;::9>:>:?@@@@A699@=AA:;9>>@@@@AAABABCCB=;;;:;ABBABBB@CCCBC
@ATNG8:01635:06064
GATGGTAGCTATACGTATATCTATGTACTCATTCGTTTCGGAAGAGACAGGTACGTTAATAGTTAATAGCGTACTTCTTTTTCTTGCTTTTCGTGGTATTCTTGCTAGTTACACTAGCCATCCTTACTGCGCTTCGATTGTGTGCGTACTGCTGCAATATTGTTAACGTGAGTCTTGTAAAACCTTCTTTTTACGTTTACTCTCGTGTTAAAAATCTGAATTCTTCTAGAGTTCCTGATCTTCTGGGTGTATCAGCGAGTATCTACCATCGTATCTCAGGAGTCT
+
BCCE?BBBBCCCC@AACCCCCCDCCC:;;FCB=BBBB<BC7;8;AADDBC?BEBBB@A?ACDC@C@CBCCBCCBB?BCFFF3@@;>7887&3:::6?;@;@C?A@AAB@=ABAABBBB@A>=<@<@@?888=>=D=>=<>??@>??>>@@@A@==><=====<8=:=>>BAA@?@;>>AAA5A7;7;>BBC.=>AAA3;;?===?@891/;<:+;///96<9AC=@@A@@@@=A<??@ABA=;9981///9>=99>>>>>>@>>>B9::;///;;>??B<>>>?@
@ATNG8:01635:06088
GATGGTAGATACTCGCTGATACACCCAGAAGATCAGGAACTCTAGAAGAATTCAGATTTTTAACACGAGAGTAAACGTAAAAAGAAGGTTTTACAAGACTCACGTTAACAATATTGCAGCAGTACGCACACAATCGAAGCGCAGTAAGGATGGCTAGTGTAACTAGCAAGAATACCACGAAAGCAAGAAAAAGAAGTACGCTATTAACTATTAACGTACCTGTCTCTTCCGAAAGAATGAGTACTACTCTCAGAGACACACTACCATCGTATCTCAGGAGTCT
+
;99B9ACCCCCCCBBBCCCCCCBBC>CCC?CCCC??>A@AACCCCC?BC?B?BCBBCACC3C?BABCCCACCCD>AABBDDD5DB?C=@@@9AEFACCCCCCC994;<@A>BBC@BBCDDCCCDCCCEBBBC?CBBB?CABBBBBB@BAD?@?@BBCCCCC?CAAAAAACB@BCB499999+9<<:=<=??.=D?C:9:CBBBB?B?@@@A<?<??BAB?BBCBBED=@>AA@:AC?CBBBBBBBCAACCCCCCABBBBCAAAC?B?BBCBB>A??@=@@>>>
@ATNG8:01637:06106
GATGGTAGATACTCGCTGATACACCCAGAAGATCAGGAACTCTAGAAGAATTCAGATTTTTAACACGAGAGTAAACTGTTAAAAAGATGGTTTTACAAGACTTCACGTTTAACAATATTGCAGCAGTACGCACACAATCGAAGCGCAGTAAGGATGGCTAGTGTAACTAGCAAGAATACCACGAAAGCAAGAAAAAAGAAGTTACGCATATTAACTATTAACTGTACCTGTCTCTTCCGAAACGATGAGTACTGTATCTATGTGTGCGCTACCATCGTCCGACTAAAGTCT
+
:::A=D>@@@@=BBAAAEA9=:599)5:>49949=?;?:;<;;;;<8AA>A8BA00/=;;$/)////988333;1333/(/666'///78;;;/;8;*////(/88777.60660...(.377<565::5959;;;:ADCC@BBCCCAA@?B>CB@<AAA@@@?><==@BAB?BA=@@?393388(3371333333#38177,3/:///7:7:5>===595/0078849:9//..(-(-..'...-22-..886677:2228877785522538222772......'/733
@ATNG8:01639:06106
GATGGTAGACATATCGTACTCTCTGTACTCATTCGTTTCGGGAAGAGACAGGTACGTTAATAGTTAATAGCGTACTTCTTTTTCTTGCTTTCGTGGTATTCTTGCTAGTTACACTAGCCATCCTTACTGCGCTTCGATTGTGTGCGTACTGCTGCAATATTGTTAACGTGAGTCTTGTAAAACCTTCTTTTTACGTTTACTCTCGTGTTAAAAATCTGAATTCTTCTAGAGTTCCTGATCTTCTGGATATGAGTGACTCGTGCTACCATCGTATCTCAGGAGTCT
+
ABEC@CCCCBBBCCCCCCCCCCCDBBBCCDAA>@CCC>CCC=C?CCCCCBB>BABBD?B?BABB?B?BAAAAACCC>AACCC3BB?B@@A=ABBC>ABC@BB;>=>FBB?BCC>=:=A;AAA9>9>>@@A;;==AAAA=A?>====>>>AA>>;>=:<==<??<?<?@DBAA@@@;?>BDD2@<>:88887(9@667.7/////<<=@5;;;:+7:;9A;?;;;7;@@@=>><><AAB@@@///<7<<9:>>>>@>@AAB>>>?@A=AA@@@???@@>@=@@??;
@ATNG8:01642:06060
GATGGTAGAGAGACTGTAGCGCACCCAGAAGATCAGGAACTCTAGAAGAATTCAGATTTTTAACACGAGAGTAAACGTAAAAAGAAGGTTTTACAAGACTCACGTTAACAATATTGCAGCAGTACGCACACAATCGAAGCGCAGTAAGGATGGCTAGTGTAACTAGCAAGAATACCACGAAAGCAAGAAAAAGAAGTACGCTATTAACTATTAACGTACCTGTCTCTTCCGAAACGAATGAGTACGATGAGATCTCGTGTGCTACCATCGTATCTCAGGAGTCT
+
DCBB=ADDC@@@CDBBBCCCCBBCC>CCC?CBBBCC@C?CBBBBBB>AA?C=AAAACCCC2C?AAAACCBB@@A8?A?@@@A0@A=A>BBB<BCD@CBCCCCBCC@C?CC@BBB?CCBBBBBCDEDBBAAAC@DCCC?BABBBABB>B?CBC@BDBBACCC@BBBABB?CC?AAA=??BBA;@??9<>@@@2@B?B:99BBBAA<@<AA??<?=A@CBB@BBCBBAB>A>ADD>C?@>@BBCBCCCCCAABBBC>>>B?>><=??=AAAAAAAA=>>A:==8::
@ATNG8:01649:06090
GATGGTAGTATCTGCACACTCTGTCCAGAAGATCAGGAACTCTAGAAGAATTCAGATTTTTAACACGAGAGTAAACGTAAAAAGAAGGTTTTACAAGACTCACGTTAACAATATTGCAGCAGTACGCACACAATCGAAGCGCAGTAAGGATGGCTAGTGTATCTAGCAAGAATACCACGAAAGCAAGAAAAAAGAAGTACGCTATTAACTATTAACGTACCTGTCTCTTCCGAAACGAATGAGTACGTGTGACGTACGTGAGCTACCATCGTATCTCAGGAGTCT
+
AABC?BBBBBCC99;DCCCBBBCCB?BCB?CCBBBCAB@@A@CCCF?CC@B?@@CCCBBB3B?BBCABBBBAA@:@AABBCC2DB>A<@B@9@CD@CAAACCC;:4;<@@=@CC@DEDCBBBBBCCDDDBBB?CBBB?CCCCBCBB?B?A?@<@CBBBCCCDCCAABC@BB?AA@?B@A@?7;00+000000%0;:;:47==CDB?B?=99<4=8;;@BB@CBAAA;;6:<@AC>BBB9:9?>=;<>::==BBCBBCBBBCBBBBB@BBBBBBAAAA??;?AAA@
@ATNG8:01663:06080
GATGGTAGTATCTGCACACTCTGTCCAGAAGATCAGGAACTCTAGAAGAATTCAGATTTTTAACATCGAGAGTAAACGTAAAAAGAAGGTTTTACAAGACTCACGTTAACAATATTGCAGCAGTACGCACACAATCGAAGCGCAGTAGGGATGGCTAGTGTAACTAGCAAGAATACCACGAAAGCAAGAAAAAAGAAGTACGCTATTAACTATTAACGTACCTTTCTCTTCCGAAACGAATGAGTACATAGATATACGTATAGCTACCATCGTATCTCAGGAGTCT
+
CCCC@B@@:@<@566===>><<;995555.55555:.4.49;555>9><9<<::---668'80----87-//555,6-//;;;)//(/(333&37739:87788//(-06935-.).337=;<<@@DCBBABB?BBCB@CBBAAAA9;;0;@A=AAACB@@?@B???AA=@A=:::?B@BCC<>>C?BBCCCC)AB=998>@A>>?1816;7725;=;>94.99,99<<:=099D@BBA?BA@@?858@@@AAABBBBBBBB9:9@@<@A???@=??::9?ABB>=
@ATNG8:01671:06061
GATGGTAGCATCATGCATATCTCACCAGAAGATCAGGAACTCTAGAAGAATTCAGATTTTTAACACGAGAGTAAACGTAAAAAGAAGGTTTTACAAGACTCACGTTAACAATATTGCAGCAGTACGCACACAATCGAAGCGCAGTAAGGATGGCTAGTGTAACTAGCAAGAATACCACGAAAGCAAGAAAAAAGAAGTACGCTATTAACTATTAACGTACCTGTCTCTTCCGAAACGAATGAGTACGATGAGAGAGCTCTCTCTACCATCGTATCTCAGGAGTCT
+
5::<9>>>>@B==@<;>CBAAAMCC@BCF@BABB;;09054:?@=@=??7>5954;:===+84899333<::::58?@CDDC5CC>C2::9&/::49///77<<>9?:;;5:@@:==<<00/779;<;665<6;>99695;=@A?@=@=B;;8:CBABBBC@BBB??????;9998=>999,:99;999999%9?;??=>B>?@=.5.2===0515:;:::=5555435:289918998554C@@?@@877<<<ABAAB==88665)//55????@?<9465///
@ATNG8:01633:06133
GATGGTAGTGATACAGATCAGACACCAGAAGATCAGGAACTCTAGAAGAATTCAGATTTTTAACACGAGAGTAAACGTTAAAAGAAGGTTTTACAAGACTCACGTTAACAATATTGCAGCAGTACGCACACAATCGAAGCGCAGTAAGGATGGCTAGTGTAACTAGCAAGAATACCACGAAAGCAAGAAAAAGAAGTACGCTATTAACTATTAACGTACCTGTCTCTTCCGAAACGAATGAGTACTGCGTCTCACTCTCGCCTACCATCGTATCTCAGGAGTCT
+
CCCD=BBCCBDCBBBBBBCBCCBBB?A@C@CCDC;;;;=@@BBBBB?BB?B?BBBA@@@A2AADDC@BBCC@BB=>>??CDC:CC@E5;;;.;A@>A;;:BCBBB?B?@@=@@@ADFCBBCCCBCBCCBBBB@CBBB@DCBBBBAA=B>B@@=ABBBCCBA>ACCAAA?BC?BBB899?==5???=ACEDD/GD@C???CCDBB?B?BB??6;7;>BAB@@@A@ABC?C?DCK>EBB>BCBDBBBBBBBA@@BBBBCAABB@CCD@CCBBACACCABB@CBAAA
@ATNG8:01637:06128
GATGGTAGACATATCGTACTCTCTGTACTCATTCGTTTCGGAAGAGACAGGTACGTTAATAGTTAATAGCGTACTTCTTTTTCTTGCTTTCGTGGTATTCTTGCTAGTTACACTAGCCATCCTTACTGCGCTTCGATTGTGTGCGTACTGCTGCAATATTGTTAACGTGAGTCTTGTAAAACCTTTCTTTTTACGTTTACTCTCGTGTTAAAAATCTGAATTCTTCTAGAGTTCCTGATCTTCTGGTGTCTGATCTGTATCACTACCATCGTATCTCAGGAGTCT
+
:::?7;>B>C?===C>B==B?>==A<995@=>3>>A;6:>294488:;>:7::8990404>?==B>??ABBABBB==<===+:><<333,3>?@?CBB?BB599BAAD?BBC>>>>>=>>><A<AAB;:<>><>>@@=@@@>::;@???A;:7:<5///69=5;3=>A@@<<9947;<;;+;088)88888(/665<48./.336;996;===*9555:38.56)//777;C=C7?>>;;;///95;;6;;=A=====;;;;;??>;>>>C??>>=;881888=@
@ATNG8:01642:06126
GATGGTAGTGTCATATGAGAGTGTGTACTCATTCGTTTCGGAAGAGACAGGTACGTTAATAGTTAATAGCGTACTTCTTTTTCTTGCTTTCGTGGTATTCTTGCTAGTTACACTAGCCATCCTCACTTGCGCTTCGATTGTGTGCGTACTGCTGCAATATTGTTAACGTGAGTCTTGTAAAACCTTCTTTTTACGTTTACTCTCGTGTTAAAAATCTGAATTCTTCTAGAGTTCCTGATCTTCTGGAGATATCATCAGCGAGCTACCATCGTATCTCAGGAGTCT
+
;5AA:>CBBBCBCB?ABCCCFCCCCCBBBCCD@BBBC?CC@C@CCCCCBC@CCD9;6:@B>CC?C@CCBBBBCCC@DCCCC5CC@CCCC=AA@@<@@C>BBGCCICCC@CCCCCCAB=ABA;=??00-0@AACAIGJE?AADBBBBACC;;;CCCD@CBB@CC@C?@@@AAAAAA<@AAAA7B=A=@BCCB,AA;;;/;@@@BCC;;;=A@A@0ADBBB?A?AD>BB;;;B@?CACBEKBB@BCE>BBBAAABCB@A@A@BDCCCF@BAB;;;CCCCBBADCBB@
@ATNG8:01646:06127
GATGGTAGTATCTGCACACTCTGTCCAGAAGATCAGGAACTCTAGAAGAATTCAGATTTTTAACACGAGAGTAAACGTAAAAAGAAGGTTTTACAAGACTCACGTTAACAATATTGCAGCAGTACGCACACAATCGAAGCGCAGTAAGGATGGCTAGTGTAACTAGCAAGAATACCACGAAAGCAAGAAAAAGAAGTACGCTATTAACTATTAACGTACCTGTCTCTTCCGAAACGAATGAGTACACACTCTCATATGACACTACCATCGTATCTCAGGAGTCT
+
:9997<<C@@:69>;B;<;BCCCCC@DCDAAAA@AB?B<@@BA@@CACD?D@BB???BBB3B?AB@AAAABBBD<=<BBBAB2BA>BAHGC;CAA<;;;ABBABB>B@GD@B@A@BBCABBCCEDCCBCC@@=@BBB@BBBBEDCC>B@BBA=BBABBCCC@CBBBAB@CC?AA?=@@::9,9::3:AAAA3AB?BBBBBBCCC@D?CA??:=:=>BBB?BCCCCCC@C?BBC<@?B?BBBBBDEABA???BBBABAEA@@BBBB?BBBBBBBABB?@=?BBAA
@ATNG8:01658:06148
GATGGTAGTGTGTCTCTGAGAGTAGTACTCATTCGTTTCGGAAGAGACAGGTACGTTAATAGTTAATAGCGTACTTCTTTTTCTTGCTTTCGTGGTATTCTTGCTAGTTACACTAGCCATCCTTACTGCGCTTCGATTGTGCGCGTACTGCTGCAATATTGTTAACGTGAGTCTTGTAAAACCTTCTTTTTACGTTTACTCTCGTGTTAAAAATCTGAATTCTTCTAGAGTTCCTGATCTTCTGGCTCTCGTAGACAGATACTACCATCGTATCTCAGGAGTCT
+
@AACAECBBBCCDDBCCCCCCCCCCCCBCC??;>===9@C?C@BBBBCCC@CCBCC@EBDEED?@?AGDCGCCCC@CCCBB1A@=ABCD=BBBB>BBC@CF;<;BCCC@BCDDCBBD@BBB@B@CCCCCCCD@DBBB?CCCCCCBBBCCCCBCBB@9:;@CC@B@BBCCCBBBC@BBDCC;C@C?CCDDE5DC:::9;CDDCCCBBB@CDED1DBBBC@C@CC@CCCCCBB@B@BCBBBC?B?@=AECCCCCCDFBBBCCCCBBB@BCCCBB@AACBB?BCB??
@ATNG8:01668:06133
GATGGTAGTGTCATATGAGAGTGTGTACTCATTCGTTTCGGAAGAGACAGGTACGTTAATAGTTAATAGCGTACTTCTTTTTCTTGCTTTCGTGGTATTCTTGCTAGTTACACTAGCCATCCTTACTGCGCTTCGATTGTGTGCGTACTGCTGCAATATTGTTAACGTGAGTCTTGTAAAACCTTCTTTTTACGTTTACTCTCGTGTTAAAAATCTGAATTCTTCTAGAGTTCCTGATCTTCTGGATAGCGACGCGATATACTACCATCGTATCTCAGGAGTCT
+
===CAABBBCBABA;;A;;>>=A=CC>==B;;7;BBA<AC9;:;BCBCCI@CCC@@=@?AAAC@B:BBCCBBBFD@@@@>>,00+0=?@<CBBB>AAB>CC?AABBBC?CABBCCCC@DBB=A?ACBCBCCGBCCCC?BBCCCCDCCBA@BAB@A:;;C@BB@C?@@CCDDCFD@CBBBB:B?D<;;;;;*;@AAA6;;A@ABBBAA5;<;;*;AA;;7<?CC@CCCCCCCAG@CBBBBB@DBD?BFBBBCCBBBCCCBBCDDCC@BCCBBBBDGDCC?ACBCC
@ATNG8:01629:06164
GATGGTAGCTCACGTACGTCACACGTACTCATTCGTTTCGGAAGAGACAGGTACGTTAATAGTTAATAGCGTACTTCTTTTTCTTGCTTTCGTGGTATTCTTGCTAGTTACACTAGCCATCCTTACTGCGCTTCGATTGTGTGCGTACTGCTGCAATATTGTTAACGTGAGTCTTGTAAAACCTTCTTTTTACGTTTACTCTCGTGTTAAAAATCTGAATTCTTCTAGAGTTCCTGATCTTCTGGAATATCATCAGCGACTACCATCGTATCTCAGGAGTCT
+
CBBF@BBBBCABBBCCABABBCCCCCBDCCCC@CCCC=CD?D?CCCCCCD=AACCC?C?CCDD?B?BBBBAABCC?DAAAA2CC?@AAC>CCBB?BBB>AA=>=ACBB@BBBBBCCC>BBC??;?AADA>?@=AA<=9<<?=>>@@AABBA?>>><>>><AA<A<AAAAAAAAA:?@@DD5@<@<;;::9)9=///)/79///===A=AAAA/@???A<A<>=:=B??>;;6;6;;AA@@7;;D=B=?>@???BBB@===>@C=B=<=??@?@A??;?A:::
@ATNG8:01630:06171
GATGGTAGGAGACACGTCGCACACGTACTCATTCGTTTCGGAAGAGACAGGTACGTTAATAGTTAATAGCGTACTTCTTTTTCTTGCTTTCGTGGTATTCTTGCTAGTTACACTAGCCATCCTTACTGCGCTTCGATTGTGTGCGTACTGCTGCAATATTGTTAACGTGAGTCTTGTAAAACCTTCTTTTTACGTTTACTCTCGTGTTAAAAATCTGAATTCTTCTAGAGTTCCTGATCTTCTGGATACACTCATGTGCACCTACCATCGTATCTCAGGAGTCT
+
A<=B@BBC@BBCCBCBCCDBBBB@@@CCCCEC@CCCD>CC@B?CBCABBD@BBA@?595:BBC@C@CBBCBBB??6?CBCB3CC?BBBD>BBBC@BBA?>=;>>AA@A<??BBB>>??BBA<A<AB@@@??@=C@?@5::::===>?ABA@>>>>;>>A<AC;?;@BAA===AA;>>BBB;B=B:>>AAA.::>??7?>>>>><:<<18888'29:=F;>;>C=AA@@@@@<A<BBB@==///=7<<<AAAAAA@@?A===---;49---79=;;@;:7:@@A?
@ATNG8:01630:06200
GATGGTAGGACGAGCGTCTGAGAGGTACTCATTCGTTTCGGAAGAGACAGGTACGTTAATAGTTAATAGCGTACTTCTTTTTCTTGCTTTCGTGGTATTCTTGCTAGTTACACTAGCCATCCTTACTGCGCTTCGATTGTGTGCGTACTGCTGCAATATTGTTAACGTGAGTCTTGTAAAACCTTCTTTTTACGTTTACTCTCGTGTTAAAAATCTGAATTCTTCTAGAGTTCCTGATCTTCTGGGTGCGCTACAGTCTCTCTACCATCGTATCTCAGTAGTCT
+
CCCC?CBB?CCABBBBAAABCDDC?BBDBDAA=ADDD;AC>C?CCDDBBB@DDDAA>AADDCD@C?CFFCCBCCF?AA@@@0@@=@BCB=BBBC?CCFAGD?BBBCCE@CCDCBBBCBCCC?A?BDCBCCBB@BCCC?CAAACCDCCBBBCCCBB?CCC=BB?B?BBDCCCCDD?DDDDD;D@C?BACCD5CCCCE>AACCCCBBBB@CCCC5DBBCC@B@BF@CBCCCCC?B?BCBCC@;?9:9.:BAEDCDDCCCCBBBBBEDACCBBCCCCCDCDCBCCCC
@ATNG8:01640:06162
GATGGTAGATATATGCACGCTCTACCAGAAGATCAGGAACTCTAGAAGAATTCAGATTTTTAACACGAGAGTAAACGTAAAAAGAAGGTTTTACAAGACTCACGTTAACAATATTGCAGCAGTACGCACACAATCGAAGCGCAGTAAGGATGGCTAGTGTAACTAGCAAGAATACCACGAAAGCAAGAAAAAAGAAGTACGCTATTAACTATTAACGTACCTGTCTCTTCCGAAACGAATGAGTACGTGTGACGTACATGAGCTACCATCGTATCTCAGGAGTCT
+
BABB?B=BDDCDCCCCGDCCCCDDH@CA@=@>@AA@>A;BBBCDDD@?@=>>BB??=B>>+B6747BAABB@AA:@>@@ABB5BC@C>BBB;BCDAHAAABAA00-0:>>;009@BBBCCCCCDCCCCAB:96;BCA?BBAAAB@@;A?B@@>ACBBBAA@@CBAAAC?CC?:::?BBCCC>BA@=?<<>>>'?C@B?>?CCBBB?C?BB??<@=@@B@@>@BAABBC?B@???<?FE>@@CCBBC::9??@CBBBCCCCBBBCCC?CBCBBBCCDDCC<??BA@
@ATNG8:01641:06184
GATGGTAGCGCGACGAGCGTAGACCCAGAAGATCAGGAACTCTAGAAGAATTCAGATTTTTAACACGAGAGTAAACGTAAAAAGAAGGTTTTACAAGACTCACGTTAACAATATTGCAGCAGTACGCACACAATCGAAGCGCAGTAAGGATGGCTAGTGTAACTAGCAAGAATACCACGAAAGCAAGAAAAAGAAGTACGCTATTAACTATTAACGTACCTGTCTCTTCCGAAACGAATGAGTACGATGAGATCTCGTGTGCTACCATCGTATCTCAGGAGTCT
+
@;<B?BCEBB@@@@@@ACABAA>B=6BCC?CBBBAA?A>BBDCCCC?CC?C>@@?99999):8=<=?>ABB@AB=??@BCCC2@@<@2;;;*9@@496A;9@=9;79=@A>BEE@DCBBCBCCCGCCCBBCC?C@@@@CBBBDECC?A>A;;7;BBAACCC@BBBBCB>AA?@???AB::9,777188989.7A=BBBCBBBCA:=:=?>=8<9<@@@A@BCAAA@@=>;???9?AA=??@DEBCBAAABAAA@@999@=888>@;=>>AFA;;;B@@<??@@@
@ATNG8:01646:06191
GATGGTAGCTATACGTATATCTATGTACTCATTCGTTTCGGAAGAGACAGGTACGTTAATGGTTAATAGCGTACTTCTTTTTCTTGCTTTCGTGGTATTCTTGCTAGTTACACTAGCCATCCTTACTGCGCTTCGATTGTGTGCGTACTGCTGCAATATTGTTAACGTGAGTCTTGTAAAACCTTCTTTTTACGTTTACTCTCGTGTTAAAAATCTGAATTCTTCTAGAGTTCCTGATCTTCTGGGTGTATCAGCTAGTATCTACCATGTATCTCAGGAGTCT
+
@>@@;;<CCCCBBBBCCDCCCCAA@?:69BBB>BBCC>CCFI?ABBCCCD@BB@@@=@=@C?B?B@CB???BA@@<@@@@A1???DBBB=BCCC?CCD@B@599@B??>?@CCDBBB?BBD:=:=?>?A;:;<@@AA<A@@@@@@@??>>>B===7;;;;>>=C<;;;;;;;??7:;AAA5A3838>?>?/>>>??8?666??<=88/5666(27857298?B<;<;?>@><@=A>>>AB<<<<<6///;777:AAA?>>@@@@@:=>BBB>>===F=>>>==
@ATNG8:01656:06204
GATGGTAGTGTGTCTCTGAGAGTAGTACTCATTCGTTTCGGAAGAGACAGGGTACGTTAATAGTTAATAGCGTACTTCTTTTTCTTGCTTTCGTTATTCTTGCTAGTTACACTAGCCATCCTTACTGCGCTTCGATTGTGTGCGTACTGCTGCAATATTGTTAACGTGAGTCTTGTAAAACCTTCTTTTTACGTTTACTCTCGTGTTAAAAATCTGAATTCTTCTAGAGTTCCTGATCTTCTGGGATGTGTGCGCAGTGCCTACCATCGTATCTCAGGAGTCT
+
ABAC@CCCCCBBBBCEBBCCCCCBBCCCCC@?>@CCC>CC?C?ABBCCBBB=BDDDD=B=BECC?C?CCDDBBECC@CCCCC1CDACBCA>ABB@CC?BB9;;BCCC@CCCCCDCB@AAC?B>ADCBBBAB?AAAA>DCCBABBBDBAACCBBB@CBB@BE?C@CCBBBCCCD@BCCCC<CAF@CCCCC0BC;;;8;CCCEEDCBB@BDCD5DBCBB@B@CC?BBCCCCD@C?BBBCCC?BBCC<B:;:BBCABBCAAAD@CDC@CCCCECCCCDCD@CBA@@
@ATNG8:01664:06164
GATGGTAGCGCGACGAGCGTAGACCCAGAAGATCAGGAACTCTAGAAGAATTCAGATTTTTAACACGAGAGTAAACGTAAAAAGAAGGTTTTACAAGACTCACGTTAACAATATTGCAGCAGTACGCACACAATCGAAGCGCAGTAAGGATGGCTAGTGTAACTAGCAAGAATACCACGAAAGCAAGAAAAAGAAGTACGCTATTAACTATTAACGTACCTGTCTCTTCCGAAACGAATGAGTACGATGAGAGAGCTCTCTCTACCATCGTATCTCAGGAGTCT
+
CCCC?CCCBCB@@@BBCCCCCCCCD=BBD?DDCCAA>A@BBCBCBB?BB?B?BCCCCCCC2C?CCAABBBC>>>7=??ABBB2BC?C@CCC<CCCBCCBBDDD?@?A@BE@CCC@DBAACBCCCCCCCCBBB?CCCD?BBBBBB@A>A@CBB?CDBCCACC?CAAAA?=BB@>>?999@@@;A??;?CCCC3BB?B?>>CAAA?9>:??CC;>:>AFCC?BBAAABB>A>ACD>CAA>BBBBBCCCBBBBBCCCC@??>>>@@??9>@AACB@@@@@A=@@>==
@ATNG8:01669:06192
GATGTAGTGTCATATGAGAGTGTGTACTCATTCGTTTCGGAAGAGACAGGTACGTTAATAGTTAATAGCGTACTTCTTTTTCTTGCTTTCGTGGTATTCTTGCTAGTTACACTAGCCATCCTTACTGCGCTTCGATTGTGTGCGTACTGCTGCAATATTGTTAACGTGAGTCTTGTAAAACCTTCTTTTTACGTTTACTCTCGTGTTAAAAATCTGAATTCTTCTAGAGTTCCTGATCTTCTGGACATAGTGTGCAGATACTACCATCGTATCTCAGGAGTCT
+
<BBCBBGBC@<@?>CBCCCEB@ACC;:;AAD?AAAE>CC?B@CCCBBBB?;;555.549;:@:@=@959@@?AB844444$4;7<455)4>><;@@?99=.559==@=BBCBBBBBBBBB?B?@@BBBBBC?BAAB7;;;AA@@@B@@@>999>3;:<8==:=@B@@@A9994394949&9<@299===,99999,5=:596;?=B>@>@<,;995549.55259999=<5:7554<9;5;;<8<===;<<>C>BCCBA@BC@@;@;;:;AA@BBBB?BBAA@
@ATNG8:01630:06247
GATGGTAGCTCGCTGATGATATCTCCAGAAGATCAGGAACTCTAGAAGAATTCAGATTTTTAACACGAGAGTAAACGTAAAAAGAAGGTTTTACAAGACTCACGTTAACAATATTGCAGCAGTACGCACACAATCGAAGCGCAGTAAGGATGGCTAGTGTAACTAGCAAGAATACCACGAAAGCAAGAAAAAGAAGTACGCTATTAACTATTAACGTACCTGTCTCTTCCGAAACGAATGAGTACTACTCTCAGAGACACACTACCATCGTATCTCAGGAGTCT
+
<<<A?A@CCC???CCBBCCCCCCBC@CCC@BBBBBD@C@BBBBBBB?BB?B?CABBCCCC3C?BBBCCBAABCC8@@;;;;;';?:?5999&5=96;CCCCCCBA;@<;;5;@@@BBBBCCDCCCDCCCCEC@BBBA?BBAABCAA=B?BBB>BC@A@C@@>@BBBBA?BC?BAA<??AA@8?9949AAAB3AA>A999?AA@A?A??@@@<><>@CDD@DCABBDDAC>BAC=A::6:@@@AAAAEBCBAABABDBCBBBAABA?@@>>AA?;;;;;9=====
@ATNG8:01651:06225
GATGGTAGCAGACGTGACAGAGCGCCAGAAGATCAGGAACTCTAGAAGAATTCAGATTTTTAACACGAGAGTAAACGTAAAAAGAAGGTTTTACAATACTCACGTTAACAATATTGCAGCAGTACGCACACAATCGAAGCGCAGTAAGGATGGCTAGTGTAACTAGCAAGAATACCACGAAAGCAAGAAAAAAGAAGTACGCTATTAACTATTAACGTACCTGTCTCTTCCGAAACGAATGAGTACGATGAGATCTCGTGTGCTACCATCGTATCTCAGGAGTCT
+
BCCB?BCCCBBCBBBBDEFCCCCCC?BCD@BBBCBB?B@BBCADCC?CC?A?CCCBBBBB3B?BBCABCBB???8?A>@@@@1@B?C=AAB9BEHADDCCEBB997;?DB@CDD@CCCBBCCCCCCCCCCCC@BBBC?AABCCCCB?B?B??>@CCCCDCB?ABBBBA@CC@BBA499999+9==9::9999%9@;?98:BBCBB:>:>A@@<@=ABCBB@BCBBBBC?C?BBD>CBB?BBBBABBBCCCBBBBB@A@B@>??>@>=AAAAAAAA??AA9@@:::
@ATNG8:01653:06218
GATGGTAGTGTCATATGAGAGTGTGTACTCATTCGTTTCGGAAGAGACAGGTACGTTTAATAGTTAATAGCGTACTTCTTTTTCTTTGCTTTCGTGGTATTCTTGCTAGTTACACTAGCCATCCTTACTGCGCTTCGATTGTGTGCGTACTGCTGCAATATTGTTAACGTGAGTCTTGTAAAAACCTTCTTTTTACGTTTACTCTCGTGTTAAAAATCTGAATTCTTCTAGAGTTCCTGATCTTCTGGCGCTCTGTCACGTCTGCTACCATCGCAATTGCCTAGTCT
+
CCCD@DDDC@@ACDCCCCCCCBBBBBBAAC;;4;AA@=BC?C@DDBBCEG@CCC:;;):.5::A>B?BBBAA00/;3/////$///(489@3;??::<00,/;*//<@BB?BBBDBBBG@BBB@B@CCBBBBBB@CCCFGDBBBBBBCCCCAA@CDDAA@@@BB@C@BCACBBCCC>C;;;;;*;>C=@AIIM5AABBB;@AA@AB@A@A5;;;;*;AA;;6;?BD@BBBAA@A=@=@CCACA@BAD@BCCCC;<<CBBBCB<;;DCC?;;;CBE@J@BC?CCCBBB
@ATNG8:01654:06245
GATGGTAGATACTCGCTGATACACCCAGAATATCAGGAACTCTAGAAGAATTCAGATTTTTAACACGAGAGTAAACGTAAAAAGAAGGTTTTACAAGACTCACGTTAACAATATTGCAGCAGTACGCACACAATCGAAGCGCAGTAAGGATGGCTAGTGTAACTAGCAAGAATACCACGAAAGCAAGAAAAAGAAGTACGCTATTAACTATTAACGTACCTGTCTCTTCCGAAACGAATGAGTACTATAGACTATCTGAAACTACCATCGTATCTCAGGAGTCT
+
CCCC@CCCHBCCBBCCCCDCCCDDC>BBB@BAAB@@=@?AACBBBD?CC?C?BBA@ACCC3C?CAB>>?CCBBB=BCEDDDD5CB=A<@@@9@BB@BCCBBBC;:8;@CBABCB?BBBCBCBCDDCCCCCCC@CCCC@BCBBCB@@<B>ABC?BEDCCBBC?BBCCBB?BB?BBH:::CCC=B::9:EFED2CC?BAAABBCBB=A=@>>A9=:=ACBB@AA@AACB?BACCC>BAA>ACBBCBA@@CDDBBBBBCBBBB>BECC?BB@?ABBBFCBB?BCBBB
@ATNG8:01663:06236
GATGGTAGTGTCAGTGCGCGTCGTCCAGAAGATCAGGAACTCTAGAAGAATTCAGATTTTTAACACGAGAGTAAACGTAAAAAGAAGGTTTTACAAGACTCACGTTAACAATATTGCAGCAGTACGCACACAATCGAAGCGCAGTAAGGATGGCTAGTGTAACTAGCAAGAATACCACGAAAGCAAGAAAAAGAAGTACGCTATTAACTATTAACGTACCTGTCTCTTCCGAAACGAATGAGTACTGTATCTATGTGTGCGCTACCATCGTCCGACTAAAGTCT
+
@AAC@CEBBDCCBBBBAACECBB@@>@CCACCCCBB@B@BBCCBAB@CC@C?CABBBBBB3BACCCACACCBBB>AACBDCD5BB@B@CCC;CCEADBBCCCA997;?AB?B@@=@@CBCCDCCCCCCA@@D@CBBB>??BBCBBB>C@C@@>@CCCCCCC?BBBBBB>AA<888288??>9A=<8<<<<=1?C?B???BB???<A<@@>>;>=@@CBB?BCCCCCC?A?ACC>CCC?>??CCBBABBBBBBAAABBBCBBBAA>=?@>>>@<@AA:::0@@??
@ATNG8:01666:06224
GATTAGTATAGAGCTCTACATAGTACTCATTCGTTTCGGAAGAGACAGGTACGTTAATAGTTAATAGCGTACTTCTTTTTCTTGCTTTCTGTGGTATTCTTGCTAGTTCACTAGCCATCCTTACTGCGCTTCGATTGTGTGCGTACTGCTGCAATATTGTTAACGTGAGTCTTGTAAAACCTTCTTTTTACGTTTACTCTCGTGTTAAAAAATCTGAATTCTTCTAGAGTTCCTGATCTTCTGGTATACACACTCGCTCGCTACCATCGTATCTCAGGAGTCT
+
BBB:BBDECCC@A@;9;B>A@B===B>@@B@;;;C=BB@C?BC@@@AA@CCBBB?A79:?@=@@CDBBBB>>??AB===+8?@;333(3339:8>:@<@?198=?>A<;<;AAAB=AAA;?<@@>8:::;:>>??=@AA>>>=@AAA@AA?AA=A@@<==:=<>>>A@@@@@;>;;;;1::@;;;;;;+:<;<909=<<;>877;/66665%..9772738:59@B::8:2626/..6626795999BA@???:;;@BAAA=>>:>=>??==>A@@@=@>9::
@ATNG8:01641:06300
GATGGTAGTGTCTTATGAGAGTGTGTACTCATTCGTTTCGGAAGAGACAGGTACGTTAATAGTTAATAGCGTACTTCTTTTTCTTGCTTTCGTGGTATTCTTGCTAGTTACACTAGCCATCCTTACTGCGCTTCGATTGTGTGCGTACTGCTGCAATATTGTTAACGTGAGTCTTGTAAAACCTTCTTTTTACGTTTTACTCTCGTGTAAAATCTGAATTCTTCTAGAGTTCCTGTTCTTCTGGCTCTCGTAGACAGATACTACCATCGTATCTCAGGAGTCT
+
BBBC@DBBBB@@@>A=BCGCCCCCCBCCCDBC@BCCC=CD?B?BCCCCAC?BACCC?C>A@AB?B?AA@@ABCDC?>>;;;.;>;@999/3??C@AAB?BD>AABCCC?CAAAAAAC5;;?;@<@AA@??AC=BBBB588@@??@@@@@@@@AAA;>;:7:@<@<@@@@AAA@?<>>>>>2=:>5;;?>>*>>////(/7://.5535222&299995:699498777995:37>?=BC=@?>:==A==;;;@AA>>>AA@???=A@@@@@;;;;;B>DB@@=
@ATNG8:01647:06269
GATGGTAGTATATCGCGTCGCTATCCAGAAGATCAGGAACTCTAGAAGAATTCAGATTTTTAACACGAGAGTAAACGTAAAAAGAAGGTTTTACAAGACTCACGTTAACAATATTGCAGCAGTACGCACACAATCGAAGCGCAGTAAGGATGGCTAGTGTAACTAGCAAGAATACCACGAAAGCAAGAAAAAGAAGTACGCTATTAACTATTAACGTACCTGTCTCTTCCGAAACGAATGAGTACTATAGACTATATGAGACTACCATCGTATCTCAGGAGTCT
+
><=A?BBB@@?;B@BBBBCCBCFCHACAA>@@@BBB?B@CEFBBBC@CC?B?BBBCBGFE0F@ECBBCCDCBBD=@?@AABB2BC?C7;;;6;BCACEGCCCCBB<A=AA?BBC@BBCCCCCDFCDBBA@@A@CCDD?BBBBBCCB?C>BBB@BCCCCCCC?BBCDAA???:>@=8<;;;<3;778;;<=?.;A<A>??ECC@@:>:=>??1838?CBC?@@BBA?@=?ABAA<A::6:999BBBBBDCBBBBBBBB???AAA??=@??ACDBBBBBB@CC@@?
@ATNG8:01662:06308
GATGGTAGTCTCAGATAGTCTATAGTACTCATTCGTTTCGGAAGAGACAGGTACGTTAATAGTTAATAGCGTACTTCTTTTTCTTGCTTTCGTGGCATTCTTGCTAGTTACACTAGCCATCCTTACTGCGCTTCGATTGTGTGCGTACTGCTGCAATATTGTTAACGTTAGTCTTGTAAAACCTTCTTTTTACGTTTACTCTCGTGTTAAAAATCTGAATTCTTCTAGAGTTCCTGATCTTCTGGACAGAGTGTGCAGATACTACCATCGTATCTCAGGAGTCT
+
CCDB@CCAAACCCDDDCCCCBBBFCCAAADAB=ABBB=BCBCADCCCBBB@BBCBB>A?ACCC?B?B@BBBBBBB>AABCB3CC;;:CD>:;;B>AAB?BC:;<BBBC@CCCCCDBB?@@C@C@CFCCA@@@>@DCC?CBBBCBBCCAA@B?@?@?CBB@BD?B?BBC@BBBCC@CBBBB<B?C?;;;;;.;FBBB>BBKDGCCCBC=BBBB0BABBC>B?BB?BBBCCCD@C@BBCBCC@BBB@BBCCCC@AACCCCCCCCCEE@BBBCBFBBBCCD?AAAAC
@ATNG8:01667:06264
GATGGTAGCAGACGTGACAGAGCGCCAGAAGATCAGGAACTCTAGAAGAATTCAGATTTTTAACACGAGAGTAAACGTAAAAAGAAGGTTTTACAAGACTCACGTTAACAATATTGCAGCAGTACGCACACAATCGAAGCGCAGTAAGGATGGCTAGTGTAACTAGCAAGAATACCACGAAAGCAAGAAAAAGAAGTACGCTATTAACTATTAACGTACCTGTCTCTTCCGAAACGAATGAGTACGTGTGCGACGTGTCTCCTACCATCGTATCTCAGGAGTCT
+
BBDB@CDCCCCC@ABFCCCCCCCCC@CCC?BCBE@A>A?AAFBBBB?BB7899A???@@@2@?BBBBBBBBBA@8<=:;;;;*;A>B4;;;6;CC@C;<<BCC;;8;@BA?BDF@BBBCCBCDCCCCBCBCCABAAA=A@A@CC@?=@@EDC@CCBBBBBC@BBBAAA@BB@BBB=AA9::,8<<899::9.:A?BBAACAB@D;@=????<@;?@BAB>ABBBDBB?B?CCF>C?@>@??DCCDAAABBBBBCCCCCBAA=A@@=????BBCCCCCD@CB999
@ATNG8:01671:06308
GATGGTAGCTATACGTATATCTATGTACTCATTCGTTTCGGAAGAGACAGGTACGTTAATAGTTAATAGCGTACTTCTTTTCTTGCTTTCGTGGTATTCTTGCTAGTTACACTAGCCATCCTTACTGCGCTTCGATTGTGTGCGTACTGCTGCAATATTGTTAACGTGAGTCTTGTAAAAACCTTCTTTTTACGTTTACTCTCGTGTTAAAAATCTGAATTCTTCTAGAGTTCCTGATCTTCTGGATAGCGACGCGATATACTACCATCGTATCTCAGGAGTCT
+
;:;C?CBBDCCBBB@BBDGDCCCBBBCCCEAA=@?AA8@A=A?CBCCEAA?@CCBB?B?AB@@>A@CCCCCBBCC>:::9-371;897,3ADC@CDC@AA=889AAA?::9A@ABB?BB?=@=@BB===@@<A>>>;??@>>;>;>>>@@<>>A=:;;<?B<A<>>>======5867676'61815////'.:322'------8537+5252$25539382//*/9899999;9=@A??@366A<AA>>>>>>>>===?@?>>>A<>>>ACAAA>>=A<@@:::
@ATNG8:01672:06276
GATGGTAGGACGAGCGTCTGAGAGGTACTCATTCGTTTCGGAAGAGACAGGTACGTTAATAGTTAATAGCGTACTTCTTTTTCTTGCTTTCGTGGTATTCTTGCTAGTTACACTAGCCATCCTTACTGCGCTTCGATTGTGTGCGTACTGCTGCAATATTGTTAACGTGAGTCTTGTAAAAACCTTCTTTTTACGTTTACTCTCGTGTTAAAAATCTGAATTCTTCTAGGTTCCTGATCTTCTGGCGCGTATGTATGTCGCCTATCGTATCTCAGGAGTCT
+
@<AD@CBD@CCBBBBCBBBGCCBB?ABABB;;5<@@@8@A=A>B@@@BBD=;;9B@=@@CCBB@BAFBBBB;;:C@BCCCD5@@?ACCC=CAB@>BA@=>@69;@AAB?BDGCEDED@BBB>A>BCA@@B;;6:BAA>BBBBBB@@AA@@@BABC?BBB?BB>A>AABBABB;<5;;;;;;*;=C;ABBBB2BBCCC?CBBBCA9;5<999;;*9?<;;7;?CB?;;;A>A>B?@@@?@@<ABC@CCBBBB;;;BCAAB;;8;B??@BBBCABAB?AB@@@
@ATNG8:01635:06318
GATGGTAGTATCTGCACACTCTGTCCAGAAGATCAGGAACTCTAGAAGAATTCAGATTTTTAACACGAGAGTAACGTAAAAGAAGGTTTACAAGACTCACGTTAACAATATTGCAGCAGTACGCACACAATCGAAGCGCAGTAAGGATGGCTAGTGTAACTAGCAAGAATACCACGAAAGCAAGAAAAAGAAGTACGCTATTAACTATTAACGTACCTGTCTCTTCCGAAACGAATGAGTACTACTCTCAGAGACACACTACCATCGTATCTCAGGAGTCT
+
CCCC@CBBBCCD;;6GBBBC@>@>>:=>>8655:55057<944444.4<7<7;:::::::)0)0;;?>>@@772374444&4;.4.55)5994;AABCCC@@5;5;;5;AA?BBBBCCDECBCBBBBBA>AB@@=ABCBBCCC?B@DEE?BBCBAAAC@CCBBBB@CB@??>?BBAAA<?@?=>????.=A=AAAAB@@@@2839<<=5;5;:@@E@CCBBAAA:=:99:/89848BBABBBBBBCCCCCCAAAACBBBBBB?@@@BCB?>>>>A<;;;>>
@ATNG8:01640:06354
GATAGTGTCATATGAGAGTGTGTACTCATTCGTTTCGGAAGAGACAGGTACGTTAATAGTTAATAGCGTACTTCTTTTTCTTGCTTTCGTGGTATTCTCGCTAGTTACACTAGCCATCCTTACTGCGCTTCGATTGTGTGCGTACTGCTGCAATATTGTTAACGTGAGTCTTGTAAAACCTTCTTTTTACGTTTACTCTCGTGTTAAAAATCTGAATTCTTCTAGAGTTCCTGATCTTCTGGGCAGACTCTCACACGCCTACCATCGAATCACGAAAGTCT
+
A?BBDBBCDCCCCDDDDBBBBCDCDCB;:7:ABA=BD@C=?@CCBCC@CCBCC@CACCCC@CGECDBCCCHE@BBBBB2BB?BBCD>CBCC@BBC?CC;;<BCCF<=;CCHECC@BBC?@>ACBBACBE@BBCC@BBDCCCCCCBBBBBBBC@CCC@CCACACDAA?@@AB=@;;;;.;:@:;;;;;);@BBD<<;BAABB@@@5;;;;*;@ABB@CAED@DCCCCGGFG?AADDCC@BBBE>BBBBCCDCBBAABAA?AAB>A:;;A=ACCBABD=B;;;
@ATNG8:01641:06320
GATGGTAGGTGCACATGAGTGTATCCAGAAGATCAGGAACTCTAGAAGAATTCAGATTTTTAACACGAGAGTAAACGTAAAAAGAAGGTTTTACAAGACTCACGTTAACAATATTGCAGCAGTACGCACACAATCGAAGCGCAGTAAGGATGGCTAGTGTAACTAGCAAGAATACCACGAAAGCAAGAAAAAGAAGTACGCTATTAACTATTAACGTACCTGTCTCTTCCGAAACGAATGAGTACAGAGAGTACGATATGTCTACCATCGTATCTCAGGAGTCT
+
CCCC@BBB@BCCBCCCBBCCCBBBB?DBB?BCBC987:?ABDCBBC?CD?B?BCC@@AAA2@?BCBBBCDDCCC>BC?@???,@A=A>BCB<BCCAEBCB@@A::8;@CD@CAB>ACCDBBBBDCCCCCCBB?BCCC@CBDDCCBB?C?B@@=@CCCDCCC?CCACCC?CC?BBB@B@@@=3@00,0@AAD0AA=B@@?AA@AA;?<?BB@<@>@@CCB?BCCCCCC>@?@EG=CCC@BBCDCAAACCBBBCCCBBBBBBBBBBB?BABAABCBCCBB?BBBBB
@ATNG8:01647:06359
GATGGTAGATACTCGCTGATACACCCAGAAGATCAGGAACTCTAGAAGAATTCAGATTTTTAACACGAGAGTAAACGTAAAAAGAAGGTTTTACAAGACTCACGTTAACAATATTGCAGCAGTACGCACACAATCGAAGCGCAGTAAGGATGGCTAGTGTAACTAGCAAGAATACCACGAAAGCAAGAAAAAGAAGTACGCTATTAACTATTAACGTACCTGTCTCTTCCTAAACGAATGGTACTACTCTCAGAGACACACTACCATCGTATCTCAGGAGTCT
+
CCCC?CCCCDBBCAAACCDDBBBDD>CCC=BCCC??>?@BBCCCCB?BB?B@BBBBBBBB3B?CBBBBBBBBBB=A@<;<;;*;A@A5;;;*:BA>BCBCGCFDC@C@CC@CBB@BBBCBBCDCCCCCCCCC@DC??>@AA@CCBB?BAFBB?BCBCBBBB?BBBBBB???=?BA<@@9::,8>><@ABBB3BB?BBBBDBBCA7;7;ADD5858BBAB@BBBBBCB?B?BAA<A??=@B@CCCBBBCBBBCAAACCCCCBBBC?CAABBBCBBBBB?BB>=>
@ATNG8:01631:06372
GATGGTAGATACTCGCTGATACACCCAGAAGATCAGGAACTCTAGAAGAATTCAGATTTTTAACACGGGAGTAAACGTAAAAAGAAGGTTTTACAAGACTCACGTTAACAATATTGCAGCAGTACGCACACAATCGAAGCGCAGTAAGGATGGCTAGTGTAACTAGCAAGAATACCACGAAGCAAGAAAAAGAAGTACGCTATTAACTATTAACGTACCTGTCTCTTCCGAAACGAATGAGTACGATGAGATCTCGTGTGCTACCATCGTTCCTTCTGAGTCT
+
?CAD@BBBBBCCCCCCCGFBBBBBB=@@@?BBAA@@=A>AACFCCC?BB=?=?AA98989(9<ADCCC>BBBB@8?@99999(9@;A2:::(87;28BBB>>>@@=C=??;:;;8===;;;???????AA>>:=AAA<@@@=====;>=CAC?B@>==A??=?@BACC?BB?BCD?BBA@<@??9:ADDD.=<8>>>=>>?@@<@9==;;5;5;;;==:;;;===>6;6;?A7A::5:@@:::?:9:A?BAB??>>>@;;;???9=::7818;A=>>>@@@>>
@ATNG8:01631:06378
GATGGTAGCATCATGCATATCTCACCAGAAGATCAGGAACTCTAGAAGAATTCAGATTTTTAACACGAGAGTAAACGTAAAAAGAAGGTTTTACAAGACTCACGTTAACAATATTGCAGCAGTACGCACACAATCGAAGCGCAGTAAGGATGGCTAGTGTAACTAGCAAGAATACCACGAAAGCAAGAAAAAAGAAGTACGCTATTAACTATTAACGTACCTGTCTCTTCCGAAACGAATGAGTACTGCGTCTCACTCTCGCCTACCATCGTATCTCAGGAGTCT
+
<<@@>CDBBBDDCBBBHCCCCCBBB@BBB@CBBB;;8::<<>>===8?=2425:<;;BCA1?;773=>>=A988,9?@ABCB1@@8<7?=A6BBB?BAAA@@@992549;8@==9==<<@ABBBCBCCEBBB>BCCC@CBCACBBB?B?B;;8;BBABCBC?BBAAAB?BF@BBC9::??>5<9939:::::%:?;8:7@CCCCC@C?@A>><@;??CBB?;<<@@AA@B?@AE>BBC=?@CDAAC??@ABAAB;;;BBA;;8;BC?BBBBCCCAB@::68<<=>
@ATNG8:01644:06364
GATGGTAGTGTCAGTGCGCGTCGTCCAGAAGATCAGGAACTCTAGAAGAATTCAGATTTTTAACACGAGAGTAAACGTAAAAAGAAGGTTTTACAAGACTCACGTTAACAATATTGCAGCAGTACGCACACAATCGAAGCGCAGTAAGGATGGCTAGTGTAACTAGCAAGAATACCACGAAAGCAAGAAAAAGAAGTACGCTATTAACTATTAACGTACCTGTCTCTTCCGAAACGAATGAGTACGAGAGAGCACACGTGTGCTACCATCGTATCTCAGGAGTCT
+
CCCD?CCCCCCCCBBCDDEBBBCCD@BBB@CDCCBB@B@BBCDDCD?CC>@>ACCCCBBC3B?BBBCBBBC999+9?;;;;;*;C>C<AAA9BCGAGABACBB::8;?CB?CBB@BCDDBBCDCCCCCBBBC@CBBB>@@@@ABBB>C@CCC?CCCCCBBA?CCCAA@?CC>AAA<>>?@?:AAA=>>=>=1>C?BB@ACCB@B5618@==5;6;?BAB>ABAAACC?B?CCD=CDD?BBBBCBCBABAABBBCBAABBCCA@@@A;A???A?>@>>8858A==<
@ATNG8:01648:06383
GATGGTAGTATAGAGCTCTACATAGTACCTTCGTTTCGGAAGAGACAGGTACGTTAATAGTTAATAGCGTACTTCTTTTTCTTGCTTTCGTGGTATTCTTGCTAGTTACACTAGCCATCCTTACTGCGCTTCGATTGTGTGCGTACTGCTGCAATATTGTTAACGTGAGTCTTGTAAAACCTTCTTTTTACGTTTACTCTCGTGTTAAAAATCTGAATTCTTCTAGAGTTCCTGATCTTCTGGTGAGATATGCATGATGCTACCATCGTATCTCAGGAGTCT
+
;59B?BBBBCCBBBBCBCCCGCCGCCAA6:09>A@<BB@C@DDCDBBB?@@DBB?B?BCCIACADBBCCBCCC@BBFDI5BB@BCDC?BCCC?@@D@CC?@@@CAA?BABABBAB=;:;+0+000999@@<@A??;?BBBB@A>=>B;;;;;;=;;;:88188==>?@@@@A:=<=<='808887888(8=>>>9?;::??@A@@<@@@@.>>>>?<@7;;=>==A8887;=@@@???<?DD=???AA;;;AA@@@@@9//::+//9:><76///<5998==
@ATNG8:01657:06389
GATGGTAGCTCACGTACGTCACACGTACTCATTCGTTTCGGAAGAGACAGGTACGTTAATAGTTAATAGCGTACTTCTTTTTCTTGCTTTCGTGGTATTCTTGCTAGTTACACTAGCCATCCTTACTGCGCTTCGATTGTGTGCGTACTGCTGCAATATTGTTAACGTGAGTCTTGTAAAACCTTCTTTTTACGTTTACTCTCGTGTTAAAAATCTGAATTCTTCTAGAGTTCCTGATCTTCTGGATAGCGACGCGATATACTACCATCGTATCTCAGGAGTCT
+
@<AC@CCDDAABBDDC9;;CCBBCCCB@@B::5;;;;0<B?C@CCCDC@@>@C?@??B9:;CB?C@CCBBAABBB=78888)9@?CDCC>AB@B?CCC@CA<;:;@00,0=@09:DD=AAC=D=???><:8::?AAA;@@AA@@@<==BA@@<<<7888:??=A=@AA>=>>BB:>=AAA6A=A6;;DDD/>>>AC3;:=<>=>??@<=@@@,=///6165=@=AAAAAAA=@=???===///97>::>@;;;;;A?????====;>>ABBB???B>=9<><<<
@ATNG8:01676:06379
GATGGTAGTGATACAGATCAGACACCAGAAGATCAGGAACTCTAGAAGAATTCAGATTTTTAACACGAGAGTAAACGTAAAAAGAAGGTTTTACAAGACTCACGTTTAACAATATTGCAGCAGTACGCACACAATCGAAGCGCAGTAAGGATGGCTAGTGTAACTAGCAAGAATACCACGAAAGCAAGAAAAAAGAAGTACGCTATTAACTATTAACGTACCTGTCTCTTCCGAAACGAATGAGTACGTGTGCGACGTGTCTCCTACCATCGTATCTCAGGAGTCT
+
BBCC@DCBAABBBECCCCCDHCCCC@CBB@BCCB@@=@>BDCCBBB?ABADAAA@99987)36<=<@BCDA???5=<<<;;;$9:8<4944&5;<8=BBBCCC;;;,:>A@=BDC@CDBACBCCBBBCCCDCC@BBBC@DBBABB@@<@?C@@=@CBBBCBC?BBEBAA?AA=???<AA@AA;999;:999:9%9??C?<?CBBB@<@<=:::)/*/<B>>;ACBAAAA>A?BCC>CAA>ABBBBAACB?????@@@@BBBBB?ACD?>>==AAAAAAAA=AA999
@ATNG8:01687:05769
GATGGTAGTGTCAGTGCGCGTCGTCCAGAAGATCAGGAACTCTAGAAGAATTCAGATTTTTAACACGAGAGTAAACGTAAAAAGAAGGTTTTACAAGACTCACGTTAACAATATTGCAGCAGTACGCACACAATCGAAGCGCAGTAAGGATGGCTAGTGTAACTAGCAAGAATACCACGAAAGCAAGAAAAAGAAGTACGCTATTAACTATTAACGTACCTGTCTCTTCCGAAACGAATGAGTACTACTCTCAGAGACACACTACCATCGTATCTCAGGAGTCT
+
5<<A@CCCCCD@;66=>BBBCBBBB?BAB=AAAA@B=B?BCBCCDB?AA>A???@BCCCC3C@CCCCCBAA999+9>@@@AA0AC=A<A@@3@@A=BCBACCCCC@B@CC@CCB?BCCCCBBBGFCDCBB@?>@CCE@BBBBBBA?;B=@@@=@CCCCCCB?BBBBAB?BB?AAB?BBBBB:A??9>@BBB3BD?B>>>CCAAA;A<AAAB7;7:>A@A>AACABBB?B?BBB>BCC?CBCCCCBBBBBBCBBBAABCCCBA???<BAAAAA@@@@@A<>>>==
@ATNG8:01697:05805
GATGTAGGCGTGTGAGAGTTGCCCAGAAGATCAGGAACTCTATAAGAATTCAGATTTTTAACACGAGAGTAAACGTAAAAAGAAGGTTTTACAAGACTCACGTTAACAATATTGCAGCAGTACGCACACAATCGAAGCGCAGTAAGGATGGCTAGTGTAACTAGCAAGAATACCACGAAAGCAAGAAAAAGAAGTACGACTATTAACTATTAACGTACCTGTCTCTTCCGAAACGAATGAGTACTGCGTCTCACTCTCGCCTACCATCGTATCTCAGGAGTCT
+
DEBCCBB>BBBB;;;CCCC@CCD=AAB@CHKCCC@D?CBBBCCC@CC@C@BBBBBCCB3B@BCC:::BBCCC=BA??===,9:39=AAB5?>A?BA@ACA>>>:=9=@;@?@8;:AAAAAA?==??AAAA;===@:;;;A??;;7==AAC?B==?@@AA:@@@@@@<@B?BCC=@@777.8=;6>BAAA3A=:<AAA666AAA8=:>:::=A=B=?<>:>AAA=<;:@<???9?CC?CCBB>>>BAAA>>>@>>>A@@@C7;=A=CA>>>A@@@@??;>>888
@ATNG8:01701:05769
GATGGTAGTGCGTGAGAGAGAGACCCAGAAGATCAGGAACTCTAGAAGAATTCAGATTTTTAACACGAGAGTAAACGTAAAAAGAAGGTTTTACAAGACTCACGTTAACAATATTGCAGCATACGCACACAATCGAAGCGCAGTAAGGATGGCTAGTGTAACTAGCAAGAATACCACGAAAGCAAGAAAAAGAAGTACGCTATTAACTATTAACGTACCTGTCTCTTCCGAAACGAATAAGTACACATCGTCGTGTCGTGCTACCATCGTATCTCAGGAGTCT
+
ABBB@BCCCCDBCBCCCCCCCBBBC>CCC@DDDD??>@@BBCCDBB?BB?B?CCAABCCC3C?BBBABCBC><<7<?@BCCC5CDAD@BCC;BDC@CAABCCCBA=B@DE@CCC?BBCCCCCCCCCCCDCC@CCCC?CCCCCBBB?B?BCD@CCCAAACD?CCABBC@AA>ACD@CBBBA=???=ACBBC3AA=ABBBCBBBA=A>BBBB?B:>>CCC?@BBBAAA@C@BBB>BBB?BD?AABBBDBBABCDDBCBBBBBBBBB@CAAACCCCCCBC@AAAAA
@ATNG8:01704:05795
GATGGTAGTGTGTCTCTGAGAGTAGTACTCATTCGTTTCGGAAGAGACAGGTACGTTAATAGTTAATAGCGTACTTCTTTTTCTTGCTTTCGTGGTATTCTTGCTAGTTACACTAGCCATCCTTACTGCGCTTCGATTGTGTGCGTACTGCTGCAATATTGTTAACGTGAGTCTTGTAAAACCTTCTTTTTACGTTTACTCTCGTGTTAAAAATCTGAATTCTTCTAGAGTTCCTGATCTTCTGGAGATACACATGATACTCTACCATCGTATCTCAGGAGTCT
+
BCCB?C>CCCCCCCECJECCCDBBBCCDDD@>;=777/;E@D@DCCCBBBACCBAA>ABFCCD?C@CDDCCCCCC@@BBAA0BB@BCBMGDDBB@BCC@CE@BABCCC@CFDCBBBD?DCC?C?CCCCCCCBADDCC@CBBACCBBBBCCCCBBB@CBB?BC@C?AACCCE9::?D@>@@3>;>;;;;;;*;A@@A;B@CCCCCAB@5;;;;*;BBCE@C@BEABBCBBBB?B@BBBCCB?BAB>BCCCDCDCBBBBBCBAACCC?CAAACCAABBBC>898BB
@ATNG8:01725:05788
GATGGTAGCGCACACATAGATACAGTACTCATTCGTTTCGGAAGAGACAGGTACGTTAATAGTTAATAGCGTACTTCTTTTTCTTGCTTTCGTGGTATTCTTGCTATTTACACTAGCCATCCTTACTGCGCTTCGATTGTGTGCGTACTGCTGCAATATTGTTAACGTGAGTCTTGTAAAACCTTCTTTTTACGTTTACTCTCGTGTTAAAAATCTGAATTCTTCTAGAGTTCCTGATCTTCTGGACAGAGTGTGCATATACTACCATCGTATCTCAGGAGTCT
+
:99@@A@>>ABBECCDCAAABCBBCC@@@;9;.959>8@@?C?AABB@BB?BCCBB@B@FCCB@D?BBBBC:;;C>A@CCC09:65>?C9ABA@=ABC?BC>B;;;CC>CBDDCCDD@CCB?A=@?@?@A@@<@A??<ACDBBBDCBCBCCCCCC@IDC?BA@C?@@@;;;@BC@DBDCC;CGI@BBDDF5CCCDD=AAC@AA;<<B@CCCC5CAAAA?A@CCGBACB@@C=@=ACBCCB:<;B>BBABBCAAACBCBBCCCDCB>@A@@ACBBCCCC?BBA@A
@ATNG8:01725:05802
GATGGTAGTATAGAGCTCTACATAGTACTCATTCGTTTCGGAAGAGACAGGTACGTTAATAGTTAATAGCGTACTTCTTTTTCTTGCTTTCGTGGTATTCTTGCTAGTTACACTAGCCATCCTTACTGCGCTTCGATTGTGTGCGTACTGCTGCAATATTGTTAACGTGAGTCTTGTAAAACCTTCTTTTTACGTTTACTCTCGTGTTAAAAATCTGAATTCTTCTAGAGTTCCTGATCTTCTGGTATACACACTCGCTCGCTACCATCGTATCTCAGGAGTCT
+
@??E@BBACCBB@BDDDCBCCBBBCBCCGD@?>?CCC=CC?C@DDBABBC@BBBBC?B?BCCC>A=AACCCCC>B7??AAA2AB?BB@@:@BBB?@A@?>>;>@ABBB@A>>BA>>>=>>><A=AAA??====AA>>588AA:::AAAAAA???@;:::<?>:?<>>@AA@A??<?@A@@5?9>9:::::*:>;;;3::;;>>A;::18887'29:9@6868D;CAA??>>;<9=@@@@A:>>A<@@>>>AAA;;;B>>>A@@@A<A===A@@@;=>@<>>>??
@ATNG8:01689:05858
GATGGTAGAGAGACTGTAGCGCACCAGAAGATCAGGAACTCTAGAAGAATTCAGATTTTTAACACGAGAGTAAACGTAAAAAGAAGGTTTTACAAGACTCACGTTAACAATATTGCAGCAGTACGCACACAATCGAAGCGCAGTAAGGATGGCTAGTGTAACTAGCAAGAATACCACGAAAGCAAGAAAAAGAAGTACGCTATTAACTATTAACGTACCTGTCTCTTCCGAAACGAATGAGTACGAGAGTCAGAGCAGAGCTACCATCGTATCTCAGGAGTCT
+
<==D9=<?@?;AABCCFEGCCBBB@AAA@AABDBB@B@BBBCA??;::5:<@@A?????.?=AA@BBB@?>CC>AA;;;;;*;?;=4999&5>>9>969>@@@@<@@BB@BCD@DCCCCCDBBCCCCBBCC?BB;;:;BBBCC::9;ADDD?BC@A@BCB?BBBBBB?AA=AA@9=?9::,8=?<?FFEE3BB?CBCCBA===1818>::4;9<=AA@:@@;:9??;?9?@@9??>9<?>@ADAAABBDGABCDFBAAAAABB@<@BA@@@@==888=@A@A>
@ATNG8:01707:05839
GATGGTAGTAGTACACTAGTCATACCAGAAGATCAGGAACTCTAGAAGAATTCAGATTTTTAACACGAGAGTAAACGTAAAAAGAAGGTTTTACAAGACTCACGTTAACAATATTGCAGCAGTACGCACACAATCGAAGCGCAGTAAGGATGGCTAGTGTAACTAGCAAGAATACCACGAAAGCAAGAAAAAAGAAGTACGCTATTAACTATTAACGTACCTGTCTCTTCCGAAACGAATGAGTACTGTATCTATGTGTGCGCTACCATCGTATCTCAGGAGTCT
+
BBBA?BCCECBBBCBBCGGGCB@BB@BCCABCBCAA?A?AACAAAD@CC@C@BBC;;:;;);=BA?@@>B?999/:@@>=>9(9B8=2999*9=@=@CACACBBB?B@BB?B@@=@BBBBCCCCBBBBBDDC@DCCC=AABBCCA@<A>B@@>BBBCCCCB?BCBBBB@CC@8899>??>>8>@@;9:999:%:@<@?>?CCB@@<@;AAAG8;7;ABBB?BCCCAAA>A?ABB=BCD?AACCBBBCBBBCCBA??BCCCC@@@AA=AA@@@??>>=?>:9:;::
@ATNG8:01708:05848
GATGGTAGGCACTGCGCACACATCCCAGAAGATCAGGAACTCTAGAAGAATTCAGATTTTTAACACGAGAGTAAACGTAAAAAGAAGGTTTTACAAGACTCACGTTAACAATATTGCAGCAGTACGCACACAATCGAAGCGCAGTAAGGATGGCTAGTGTAACTAGCAAGAATACCACGAAAGCAAGAAAAAGAAGTACGCTATTAACTATTAACGTACCTGTCTCTTCCGAAACGAAATGAGTACGTGTGACGTACGTGAGCTACCATCGTATCTCAGGAGTCT
+
CCCC?CCE@CBBBBCCCCCCCCCCC>CCC?CCCCAA>A@CCDCCCC@CD?B?CCCBBBBB3B@CBAACCACCCB>BB@@@@@0@B?C?CCC;CDFADBBBCCCAA?B@BB@BBC?CCCCCCCCDDCCCBBAD@CCBB?BBBBBBBA>B@CBA>ACCCCCCA?CCCABB?BA<?>?9??@@@;@@?;99999(:A?B?>?B@AAD:=9>@BB7;7<CCCC@CCAAABC798:@>9?:::29AAABBCCBBBCCCBBBACCCBAAABD?CAAACCCCAAAC>BB@A>
@ATNG8:01712:05812
GATGGTAGAGTATCATGTGTATCTCCAGAAGATCAGGAACTCTAGAAGAATTCAGATTTTTAACACGAGAGTAAACGTAAAAAGAAGGTTTTACAAGACTCACGTTAACAATATTGCAGCAGTACGCACACAATCGAAGCGCAGTAAGGATGGCTAGTGTAACTAGCAAGAATACCACGAAAGCAAGAAAAAGAAGTACGTTATTAACTATTAACGTACCTGTCTCTTCCGAAACGTAACTGAAGTAACTACTCTCAGAGACACACTACCATCGTATCTCAGGACGTCT
+
AACC@CD@@@;69BBBBDCCC;;;DACCB@CBCCCC>@=@BAAB@>8<@,0,/;://///$03>>:BB;;5599)5999<<<+<E>B@CBB7B;;:;CBBBEBBA?B?@A?BBB?BEDAAACDCCBCCCCCC@CCCC?BBCDBCCB?B=B999:DBBCCCC?BBCACB>AA>BCC=?>><<7?@@>ABBBB3BB?BDCB@A<;;6:6.,,,/5/5,,*,074-.226384=9918553.33680///(//6898:33355:==<<>@BB=?????>==>>>>8952222
@ATNG8:01716:05824
GATGGTAGCGCACACATAGATACAGTACTCATTCGTTTCGGAAGAGACAGGTACGTTAATAGTTAATAGGTACTTCTTTTTCTTGCTTTCGTGGTATTCTTGCTAGTTACACTAGCCATCCTTACTGCGCTTCGATTGTGTGCGTACTGCTGCAATATTGTTAACGTGAGTCTTGTAAAACCTTCTTTTTACGTTTACTCTCGTGTTAAAAATCTGAATTCTTCTAGAGTTCCTGATCTTCTGGTAGAGCGTGCATATATCTACCATCGTATCTCAGGAGTCT
+
@::@9=AEHHCBCBCCDBCCCDABABCCCB@@=@@@@;@B@EACBBCCCF@BB=>>9<:=ABC@DA;;:?;<493<=>>>0>B?CBCC=BDBA?BCB@CC8;:BBBB>BABBBBBC?CCC?B?BD@@@A@@>AA@A<>>@>>>@@@@@AA?===::;;<AA<A:>>?@@@@@@5;;;;;1;<B;?>DDD.==ABB:A==;;;>9;::?>=?/===>?<?<??=AAB@@??<>;>@?>>>=@@@=???@AA==888@@>>=AAAA=@@;<;AB>>=CC<AAA??
@ATNG8:01724:05830
GATGGTAGGACGAGCGTCTGAGAGGTACTCATTCGTTTCGGAAGAGACAGGTACGTTAATAGTTAATAGCGTACTTCTTTTTCTTGCTTTCGTGGTATTCTTGCTAGTTACACTAGCCATCCTTACTGCGCTTCGATTGTGTGCGTACTGCTGCAATATTGTTAACGTGAGTCTTGTAAAACCTTCTTTTTACGTTTACTCTCGTGTTAAAAATCTGAATTCTTCTAGAGTTCCTGATCTTCTGGTGTCTGATCTGTATCACTACCATCGTATCTCAGGAGTCT
+
BBBB@CCE@CB@AABBBCCBBBCC@CCCCCBC>B???;?C?B?BCCDBBB@CCEBC@C@CCCC@C@CDCCCCCB@=>>@==,=?;@@@@:@ABB?BCFAEE?AABDBCACCCCCCCE@BCB@B@CDBBBBBB>ACCC?BCCCDCBBBCCCCCBBB@BCC?CD?C?CBACCCDCC?B@@@@7@>A?BCIIC5CDBCC>CCCGCCBBBA4;;;;.;BBBB@C@CD@BBBECCB>A@CCCCBA?CAB@CCCBBBCCCCCCCCCCCCCC@BBBCBCCCCBBC@?????
@ATNG8:01687:05905
GATGGTAGTATCTGTCTACGAGAGCCAGAAGATCAGGAACTCTAGAAGAATTCAGATTTTTAACACGAGAGTAAACGTAAAAAGAATGTTTTACAAGACTCACGTTAACAATATTGCAGCAGTACGCACACAATCGAAGCGCAGTAAGGATGGCTAGTGTAACTAGCAAGAATACCACGAAAGCAAGAAAAAGAAGTACGTATTAACTATTAACGTACCTGTCTCTTCCGAAACGAATGAGTACTGTATCTATGTGTGCGCTACCATCGTATACTCAGGAGTCT
+
9::@@A@BCCBBBEEJBB@969555065>:>>;>9?2:254;:;<C?BB8B?>??A@@@B2A?BBAABABA???5=@;;;;;*;@<=>ABC9CAA?@CBCCFCBB@C@CDACCD?BBBBCCCCCCCFEBBBD@DCCC?BBAABABB?B?B;;:;BCEEDCC@CBBAAA?CC@BBB799???8?@@>ABABA2AA@CA@@00--(-0-///59588..26:::88<?6A<AAA9@@@;A875665A>A@@@@@@B>>>>9::;881778:6:///:>=?7<9=//
@ATNG8:01716:05907
GATGGTAGTGATACAGATCAGACACCAGAAGATCAGGAACTCTAGAAGAATTCAGATTTTTAACACGAGAGTAAACGTAAAAAGAAGGTTTTACAAGACTCACGTTAACAATATTGCAGCAGTACGCACACAATCGAAGCGCAGTAAGGATGGCTAGTGTAACTAGCAAGAATACCACGAAAGCAAGAAAAAGAAGTACGCTATTAACTATTAACGTACCTGTCTCTTCCGAAACGAATGAGTACGATGAGAGAGCTCTCTCTACCATCGTATCTCAGGAGTCT
+
DCBB=ABBCDCCCBBCBBCCCCCCC@CCC<BBBDAB@A:BCC???C?CC?C?CCCBBBBB2B@BBBABCCC>>=3;<9;;;;);@;?5;::&9@<=?BCCFCDBB>B@CC@CCD@CC?@?CBCCDCCCBBCC@DBCC?CCBBBBBC?D@DBB@BBBCCCCC@CCCAAA?BC@DBB=@@999+9@@=ACDDC/CC?C999CBBBC>>;>AA@<?;?ACEG@CB;::AA?A?ABB>BCCADDBAACCCCABBBABBBB998@A?@AA;@>@@BBBBABCA=<<<@>
@ATNG8:01723:05880
GATGGTAGCACGACACGACGATGTGTACTCATTCGTTTCGGAAGAGACAGGTACGTTAATAGTTAATAGCGTACTTCTTTTTCTTGCTTTCGTGGTATTCTTGTAGTTACACTAGCCATCCTTACTGCGCTTCGATTGTGTGCGTACTGCTGCAATATTGTTAACGTGAGTCTTGTAAAACCTTCTTTTTACGTTTACTCTCGTGTTAAAAATCTGAATTCTTCTAGAGTTCCTGATCTTCTGGATAGCGACGCGATATACTACCATCGTATCTCAGGAGTCT
+
@?@D@CCCBBBB=BBBBBC;:=BBCCCCGCBB@BCCC=BBAC@CCCCBBC?BBDBC?C@CCCD@C?BA?ABBCA@=BDDDD2AB@BBAB=A99:?BAA>AA?BBB?><?BBBBCBB>>==5:6:AAB>>?D=A@@@8<<>>@BBAAAAAA@>>>;?>=:>?;?<AADCAA???;@@@AA5A;A;AA>>>/?A9;90;88///=;8>8=DDD/C>?>B=@=>><>@@@AAA<A:??@@@A9<=@<@>>>>>>>AA=<<@@@@>><9==>>>AAAA@==9=>A>>
@ATNG8:01682:05920
GATGGTAGCTCACGTACGTCACACGTACTCATTCGTTTCGGAAGAGACAGGTACGTTAATAGTTAATAGCGTACTTCTTTTTCTTAGCTTTCGTGGTATTCTTGCTAGTTACACTAGCCATCCTTACTGCGCTTCGATTGTGTGCGTACTGCTGCAATATTGTTAACGTGAGTCTTGTAAAAACCTTCTTTTTACGTTTACTCTCGTGTTAAAAATCTGAATTCTTCTAGAGTCCTGATCTTCTGGCTCTCGTAGACAGATACTACCATCGTATCTCAGGAGTCT
+
>>>E@EDB@955555==><B>@00/=<<<@=?9::;@8@A>A>BA@@@AA?ABA@B?@-00<=6?<@?B@AABBBA?====,;;(/////*/=<=8<<;7;?0393>;<5;8;8:@BC?AB>:=9=CA==;::<@@AA=@@@;;;>???@>?=;;;9>;;7;A=B<@>>;;8<:;4625555'53:096666(5577:0655555555627997)7...7.3.55/5::8777:4999779-./>6<;;;>>@??==::;///:;;9767>>===;;;A=A@;;;
@ATNG8:01709:05912
GATGTAGAGAGACTGTAGCGCACCCAGAAGATCAGGAACTCTAGAAGAATTCAGATTTTTAACACGAGAGTAAACGTAAAAAGAAGGTTTTACAAGACTCACGTTAACAATATTGCAGCAGTACGCACACAATCGAAGCGCAGTAAGGATGGCTAGTGTAACTAGCAAGAATACCACGAAAGCAAGAAAAAAGAAGTACGCTATTAACTATTAACGTACCTGTCTCTTCCGAAACGAATGAGTACTATGTAGAGCTCTATACTACCATCGTATCTCAGGAGTCT
+
?@@CCBCCCCCCCABCCCCCCCBD>CCC?BBDDBB?B?AADDBBB>@A?C@CBBA@@@@2A@CCCCCCCCABB<A@@@BBA2BB@C@CGD<BCC@CCCCDCB@?>A@BB@BBB@BBCBBBCBBCDDBBBCC?CCCC?BACBBBBA?F@C??>?DBCBBCA?BAAABA?CC@>>>;>?>><8>>=9:99999%9?;>999BBA?E8;7;=?>:>:>BCCC@BBAA@AA;?<?AA<BBB?CEBDCCCCCBBBBBBBB@@@@@@@@::6;C@??AAAAA>><>>=@?
@ATNG8:01716:05942
GATGGTAGCTCGCTGATGATATCTCCAGAAGATCAGGAACTCTAGAAGAATTCAGATTTTTAACACGAGAGTAAACGTAAAAAGAAGGTTTTACAAGACTCACGTTAACAATATTGCAGCAGTACGCACACAATCGAAGCGCAGTAAGGATGGCTAGTGTAACTAGCAAGAATACCACGAAAGCAAGAAAAAGAAGTACGCTATTAACTATTAACGTACCTGTCTCTTCCGAAACGAATGAGTACTATAGACTATCTGAGACTACCATCGTATCTCAGGAGTCT
+
ABBB@BBCBBB=ABBBBBCCCABADAEBB>B;;;@A<@<;>>>=<A@BB<@<>?::;>=>+=8888:9==8999*98;4444$4<6;.555&599.555599955058=;8>;;7;@ABCDCCDCCBBCBBB@BCCG<;;BDCDCB?C@C;<7<@A??@@A=AACBBB@BB?AAA?999@A9>;;8=???@,<=8999>AB=>A=A=AA;>:=>?@BBB?AAAABBB@E=?;@6=00+0:;=BBBBABBCDAAABBBBBBAABBE@C??@CCBBBBCC?BBCBB
@ATNG8:01686:06006
GATGGTAGGCGAGAGTGAGACGCAGTACTCATTCGTTTCGGAAGAGACAGGTACGTTAATAGTTAATAGCGTACTTCTTTTTCTTGCTTTCGTGGTATTCTTGCTAGTTACACTAGCCATCCTTACTGCGCTTCGATTGTGTGCGTACTGCTGCAATATTGTTAACGTGAGTCTTGTAAAACCTTCTTTTTACGTTTACTCTCGTGTTAAAAATCTGAATTCTTCTAGAGTTCCTGATCTTCTGGTGTCGTCTATCATGTACTACCATCGTATCTCAGGAGTCT
+
BCBC@CBB@BCCCCCCCAAACAA;A>=@CBBB@BAAB9@@5;5;@?AAAA=ABBAA@C;;;AC?C?BBDAAAB;@8=====+<A?A@B=6CBBB=AAC?CF<?>?BBB@CCD>>>CC@CAA:>:=?=>;>>><>ABB8;:?>>>?@@BAAA>??@<>>=<AA<A:???@??>>><???DD2?;=977777(8><<=7>@A@A>=<=<8=>=>/>???A;A=BA:@@@E;:;7:8<====?;>>@<@@@BB?;:;?>>>>@@A@@@<:::>>>?==>AA<@BAAA
@ATNG8:01708:05993
GATGGTAGTGTCAGTGCGCGTCGTCCAGAAGATCAGGAACTCTAGAAGAATTCAGATTTTTAACACGAGAGTAAACGTAAAAAGAAGGTTTTACAAGACTCACGTTAACAATATTGCAGCAGTACGCACACAATCGAAGCGCAGTAAGGATGGCTAGTGTAACTAGCAAGAATACCACGAAAGCAAGAAAAAGAAGTACGCTATTAACTATTAACGTACCTGTCTCTTCCGAAACGAATGAGTCATAGATATACGTATAGCTACCATCGTATCTCAGGAGTCT
+
A?;@?B?@@A@@556<=BB;96@@>?CCA:?A;;;@<@=BCD<;:B?;;5:>::8<<<;<.>:@?BBBBBC===7889CDDC5@@;>4:::*:AA?CCCAABCCDAC@CC>BAA>AAAABCCFGCBBBCDDC@DCCB?AC:::CBB=A?C@@>@BCDCCCC>BACD::99B?AAB499???8>@C?BBBBB2AAABCAAAA=;;6;6;AAA5;6;:@AA>A@@@AAA393999/9==::99@@AABBBCCBBBBBBBBBCDDAA;????>>>???BB<>>;;;
@ATNG8:01713:05997
GATGGTAGTAGTACACTAGTCATACCAGAAGATCAGGAACTCTAGAAGAATTCAGATTTTTAACACGAGAGTAAACGTAAAAAGAAGGTTTTACAAGACTCACGTTAACATATTGCAGCAGTACGCACACAATCGAAGCGCAGTAAGGATGGCTAGTGTAACTAGCAAGAATACCACGAAAGCAAGAAAAAGAAGTACGCTATTAACTATTAACGTACCTGTCTCTTCCGAAACGAATGAGTACTGTATCTATGTGTGCGCTACCATCGTATCTCAGGAGTCT
+
5:9;37;@000//7779A655444505<?:>==BCC?C?AABCCBC?::69;???=<<<<)86<;5:5??=388*98;9;:9$4;7;4;99+9994;@<BBBD@@+0-00/:;///>>==BAAAABBBBAA>A@@@<@@@CBAAC<@<@AA=<<<;?<;?;?<AA<C9B=88=848888:298=877899(9A<BBCBBABAA3718>>>5;5;>A@@>;;:BBBB??<888-3<98744BBBABAAAABB99:CA@@B>:;>>:::///6///6DD===<@>
@ATNG8:01714:05979
GATGGTAGGCGAGAGTGAGACGCAGTACTCATTCGTTTCGGAAGAGACAGGTACGTTAATAGTTAATAGCGTACTTCTTTTTCTTGCTTTCGTGGTATTCTTGCTAGTTACACTAGCCATCCTTACTGCGCTTCGATTGTGTGCGTACTGCTGCAATATTGTTAACGTGAGTCTTGTAAAACCTTCTTTTTACGTTTACTCTCGTGTTAAAAATCTGAATTCTTCTAGAGTTCCTGATCTTCTGGTGAGATATGCATGATGCTACCATCGTATCTCAGGAGTCT
+
@@BB?BAF@DDBBBCCFCCC<9;@BBAABCBB>BBBB<BC@C@BCCCCBB?BBBCC@D@CAAB?B?BBBBBBBAC=AACCA/AA?BA@A<ABBB>ABB>BB<==>CCC?BBAAAAAA;?>@;>;@@@>>>>@<@==<:??AAAAA:::AAAAAAA;:::=BA<?<>>>@B@@>>:==?AA3?;>9;;;;:+;@9992::9///;86:6;AAA/A???A=A===:=AAB@@@;@<@A@===///@9===A???>>>?@?@=<<?<;6<=:::>::;<AA=A@>>>
@ATNG8:01716:05995
GATGGTAGCTATACGTATATCTATGTACTCATTCGTTTCGGAAGAGACAGGTACGTTAATAGTTAATAGCGTACTTCTTTTTCTTGCTTTCGTGGTATTCTTGCTAGTTACACTAGCCATCCTTACTGCGCTTCGATTGTGTGCGTACTGCTGCAATTATTGTTAACGTGAGTCTTGTAAAACCTTCTTTTTACGTTTACTCTCGTGTTAAAAATCTGAATTCTTCTAGAGTTCCTGATCTTCTGGTATGACTAGTGTACTACTACCATCGTATCTCAGGAGTCT
+
>::?5:<?@@DBBBEEDAAACCBBBCFECBBBABCED>CC?B?CCDCCBB=@@AA@<@?@@;;6:;>?@BAA?;@7>?@>@1AA>A@@B<BBCC?CCD?BB9::9DAB?BBBCCCBA?B@@<@:==AAA>=>;??=>:>EB@@@>>>??@A=//-)-)--)-=4=7:==CBDC881575<>2>;A8<>DEE.;;:;:1:66/-----507797)6555;5:325-5@@AAAA<A=AA>;;;-//=5888=>>@AA????????A>><>>>>>>>>@@?@=:::>>
@ATNG8:01686:06024
GATGGTAGTGCGTGAGAGAGAGACCCAGAAGATCAGGAACTCTAGAAGAATTCAGATTTTTAACACGAGAGTAAACGTAAAAAGAAGGTTTTACAAGACTCACGTTAACAATATTGCAGCAGTACGCACACAATCGAAGCGCAGTAAGGATGGCTAGTGTAACTAGCAAGAATACCACGAAAGCAAGAAAAAAGAAGTACGCTATTAACTATTAACTTACCTGTCTCTTCCGAAACGAATAAGTACGAGAGAGCACACGTGTCTACCATCGTATCTCAGGAGTCT
+
AABB?BCC@@AC;9;CCCBCBD999:;CC@BBAC:::;?CCECCCC?AA>B?BBB??>>>1>@BBBBBBBBBBA;@@:;;;;.;A>C5;;;*:CC?CCBCCCCCB@B@CC@CCC?BAAAADCCCBBBBCCED?BBBB<A@@@BBBB@B?BAC?BDDCCCCD@BBBBBB?AA=AA@<?@:::,8==;99::9:%:@;?99:BBBCB7;79;>>3;5;=:>A7;;@@A>>;><===6===9>@;>>@BBAD@@>>>=@@AA?>>>?AA;A567?AB@??>A=AA=>>
@ATNG8:01697:06013
GATGGTAGTATATCGCGTCGCTATCCAGAAGATCAGGAACTCTAGAAGAATTCAGATTTTTAACACGATAGTGAACGTAAAAAGAAGGTTTTATAAGACTCACGTTAACAATATTGCAGCAGTACGCACACAATCGAAGCGCAGTAAGGATGGCTAGTGTAACTAGCAAGAATACCACGAAAGCAAGAAAAAAGAAGTACGCTATTAACTATTAACGTACCTGTCTCTTCCGAAACGAATGAGTACACATCGTCGTGTCGTGCTACATCGTATCTCAGGAGTCT
+
@ABB>BDCCBBABBBBAAAICBBCC@DCB?BCCCCC@C?CBBDDDD=AA?C@CAA;;:;:.;?DCBBCCBCBBC@BB@@AA@2?B=@4;;;-;B@?CBCCBBBAA<A?BC?CDE@CICCCDDCBBBBBCCBDAGBBB?BBBBCBBB?B?BA@=ABCCCCCC?BBBBBB?BB?BBB=?????9===;:9::::%:=;=:79BBBAB?B>>>BB<?>@@CCCABBBCBCC@C?CCE=C::8;AAACCCCAAABBBCCCCAA@BBBBCCCCABBBBBBBBB@AAABB
@ATNG8:01697:06055
GATGGTAGAGAGTCTGTAGCGCACCCAGAAGATCAGGAACTCTAGAAGAATTCAGATTTTTAACACGAGAGTAAACGTAAAAAGAAGGTTTTACAAGACTCACGTTAACAATATTGCAGCAGTACGCACACAATCGAAGCGCAGTAAGGATGGCTAGTGTAACTAGCAAGAATACCACGAAAGCAAGAAAAAGAAGTACGACTATTTAACTATTAACGTACCTGTCTCTTCCGAAAACGATGAGTACGTGTCGACGTGTCTCCTACCATCGTATCTCAGGAGTCT
+
//::7;=;;;@<?<666;=>:<??>0;@@:>>949:29.54:<<5558C?>9=???BBBB1C>B837;<<;777.7356???+>=7<.555&55;6<>>>>;;;=2929=8=9939:<:>;=@;696==><<;??9;69>@>A@>=8@4:94.48::@@<<4989:88488188828:8771333333333'7<8<<8.---6-55(546555+2,26;8838/....-2943355)///.3322233...9..22288822+222.5222333;;;8<6;8333
@ATNG8:01707:06044
GATGGTAGAGTACAGTGTAGTAGACCAGAAGATCAGGAACTCTAGAAGAATTCAGATTTTTAAACACGAAGAGTTAAACGTAAAAAGAAGGTTTTACAAGACTCACGTTAACAATATTGCAGCAGTACGCACACAATCGAAGCGCAGTAAGGATGGCTAGTGTAACTAGCAAGAATACCACGAAAGCAAGAAAAAAGAAGTACGCTATTAACTATTAACGTACCTAGTCTCTTCCGAAACGAATGAGTACACACTCTCATATGACACTACCATCGTATCTCAGGAGTCT
+
89?939<9;45999;669>A>:@00)///)/9:444058<@@@?:;799497:;==8888$37(388<<8=;73.38/8;/////$//)-3788+8-/)///77;:55059=>:><<64444999<<<666:554394443::;;;>8810:<00*0;::<8;?/0/::99)//(///4:889:/6//(//////#/95;<>888:>>9@9=;;<<A5850@@90000007?:>:>>91:<<>A=B===>BBBBBBBCC@7;A?C@A878=AB99:@B@@AAA?AA@@@
@ATNG8:01707:06050
GATGGTAGTATCTGCACACTCTGTCCAGAAGATCAGGAACTCTAGAAGAATTCAGATTTTTAACACGAGAGTAAACGTAAAAAGAAGGTTTTACAAGACTCACGTTAACAATATTGCAGCAGTACGCACACAATCGAAGCGCAGTAAGGATGGCTAGTGTAACTAGCAAGAATACCACGAAAGCAAGAAAAAGAAGTACGCTATTAACTATTAACGTACCTGTCTCTTCCGAAACGAATGAGTACTATAGACTATCTGAGACTACCATCGTATCTCAGGAGTCT
+
;<<B@CBBCCBCBCCCCCCCCCCCC@BDD@CCCCBB@B@BBCCBCA?BC?D?AAABBBBB3B?BBBCCCCBBBB9?>:;::;*9;4:8AA@;BBB?BAAABBBBB@C@CC@A@@>BBCDCBBBBCCCCBBBC@DEBB>BCCCBBBC>A=@998:CCBCFAA?@BBABB@BB>BBA:????=5===:?BCCC3CC@B???BCBB@;>8====5;5;>BCC@BBAAABA=A>A@@9@9:49?>?ECCCCCABBCCBABACCCCCCAA?AADDCCCCAAAB?BC>88
@ATNG8:01709:06024
GATGGTAGTATCTGCACACTCTGTCCAGAAGATCAGGAACTCTAGAAGAATTCAGATTTTTAACACGAGAGTAAACGTAAAAAGAAGGTTTTACAAGACTCACGTTAACAATATTGCAGCAGTACGCACACAATCGAAGCGCAGTAAGGATGGCTAGTGTAACTAGCAAGAATACCACGAAAGCAAGAAAAAAGAAGTACGCTATTAACTATTAACGTACCTGTCTCTTCCGAAACGAATGAGTACTACTCTCAGAGACACACTACCATCGTATCTCAGGAGTCT
+
:::A?C;;5@@@@A@CCCFHCBBBB@BCC?BBAB;;5;<@CB@@AB@CC>A>???@@@@@2A?AABAAAAA???8?9:;DCC5CCAG?BBA7B@A=ADCCCGCBC>A>AA=AAA=ABC;;;DCBCCCCEBBCAC;;;@CCCCCACB@D?B9:7;CBBCCCC@CCD::;?CC????499999,9<<9?DDDDA)BB?BAACABBBC=C;@???;?<?BC;;;;BAAACB?B?ABG=BAA>??@CBBBBACABBAA@AACCBBAAABA;>>>>>>A@@@BA=A@?;;
@ATNG8:01719:06057
GATGGTAGTGTGTCTCTGAGAGTAGTACTCATTCGTTTCGGAAGAGACAGGTACGTTAATAGTTAATAGCGTACTTCTTTTTCTTGCTTTTCGTGGTATTCTTGCTAGTTACACTAGCCATCCTTACTGCGCTTCGATTGTGTGCGTACTGCTGCAATATTGTTAACGTGAGTCTTGTAAAAACCTTCTTTTTACGTTTACTCTCGTGTTAAAAATCTGAATTCTTCTAGAGTTCCTGATCTTCTGGTATGACTAGTGTACTACTACCATCGTATCTCAGGAGTCT
+
@:;C:C>666=<<<=<<<@6665559554944.4333(588>9=<<;@<<7<=@;9454>@;?7@@BBBCBCA@?999999$555546@@2?>>>8<65.5>299BCBK@CBCCCCEC99:@;@4:9:9:=::49@>>;@AEECCB@@@A??@BBB@CCC@BB:;7<BAAAA@@@=@;;;;;*;9@9A????,=@;::/0/0/77///9.5555$5:9;;7<;5945::;;::5:8>::==@<@@@>@@BB@AABBBBBBBBCCCCA<>>000@>>>??A=@::9?
@ATNG8:01726:06032
GATGGTAGCGAGCGAGTGTGTATACCAGAAGATCAGGAACTCTAGAAGAATTCAGATTTTTAACACGAGAGTAAACGTAAAAAGAAGGTTTTACAAGACTCACGTTAACAATATTGCAGCAGTACGCACACAATCGAAGCGCAGTAAGGATGGCTAGTGTAACTAGCAAGAATACCACGAAAGCAAGAAAAAGAAGTACGCTATTAACTATTAACGTACCTGTCTCTTCCGAAACGAATGAGTACGATGAGAGAGCTCTCTCTACCATCGTATCTCAGGAGTCT
+
@;;A?CFBCDCA?@CDDCBBCCBBB@CCC@DCCC@A@A?CBCCCCB?BB?B@CBCBBCBB1@>BCCCCCBBBCB;B>;;;;;*;B=A4;;;.;BB?BCCBBBBBB@C@BB=BDD@CCCBBBDCBBBBBBCCD@ECCC?BBBBB@@@<@?BBA?ABBCCCCD@CCCBBA<@B@??@789@AA9A9938AAAA3BF?B???BCBBB>A>AAAA;?;?>BBB?@@@@@CCAC@BCD>D@A?ACCCCDCCCAAABBBBBBAA@BBBBAB@BAA>ABBBBACC?CCCAA
@ATNG8:01727:06041
GATGGTAGAGAGACTGTAGCGCACCCAGAAGATCAGGAACTCTAGAAGAATTCAGATTTTTAACACGAGAGTAAACGTAAAAAGAAGGTTTTACAAGACTCACGTTAACAATACTGCAGCAGTACGCACACAATCGAAGCGCAGTAAGGATGGCTAGTGTAACTAGCAAGAATACCACGAAAGCAAGAAAAAAGAAGTACGCTATTAACTATTAACGTACCTGTCTCTTCCGAAACGAATGAGTACGAGAGTCAGAGCAGAGCTACCATCGTATCTCAGGAGTCT
+
ACBB@CB@@@B@@?@@@BCDBAAAC>CBDAC@@AA@=@@CCCAAAB?BC@G@CBAAABAA2A;??=ACA??999299;;DD@+=>:=8<<@4@:@5<9696>::<094:A?ADA@A@CCBBBB;<=ICBBBL@CBBB?BBAAC@@A@B@B@@?@CCBCD;;8;AA@@@=??<>>@588CCC@===?A@AAAA'@A<998>A?A@=5;5:99>6=8<?B@@=@C@@@AA>A?CBD>AAB?AABBBBBBCDBBBBCBBBBBBA???BB@CBBCCDBA>8885;A===
@ATNG8:01681:06103
GATGGTAGTATCTGCACACTCTGTCCAGAAGATCAGGAACTCTAGAAGAATTCAGATTTTTAACACGAGAGTAAACGTAAAAAGAAGGTTTTACAAGACTCACGTTAACAATATTGCAGCAGTACGCACACAATCGAAGCGCAGTAAGGATGGCTAGTGTAACTAGCAAGAATACCACGAAAGCAAGAAAAAGAAGTACGCTATTAACTATTAACGTACCTGTCTCTTCCGAAACGAATGAGTACACACTCTCATATGACACTACCATCGTATCTCAGGAGTCT
+
:<=E@DCCBBCCCCBCCCCHECCBB?BCCABBBEAA>A?@@DDE@@=@C@C@BBBBCCCC3C?CCBBBBAA<<<3;>>AABB5BCAC?BBB;BCCACAAADDCCC?C@CB?BCC?BACABBCCCDCAAACBC@DCCC>BAAABBCB?B?CAA?AECCBABC?BBCDAA?BC?AAA998BA?9@9979BDDD2AA@C?@?BBCBB;><>>>>5:5:>BAA?ABAAABB>B?BCB?BCC>AADDCBBBBBBBBBCCCDACAAACBAC?CCCCCCCA>@@C=@@999
@ATNG8:01682:06088
GATGGTAGAGTATCATGTGTATCTCCAGAAGATCAGGAACTCTAGAAGAATTCAGATTTTTAACACGAGAGTAAACGTAAAAAGAAGGTTTTACAAGACTCACGTTAACAATATTGCAGCAGTACGCACACAATCGAAGCGCAGTAAGGATGGCTAGTGTAACTAGCAAGAATACCACGAAAGCAAGAAAAAGAAGTACGCTATTAACTATTAACGTACCTGTCTCTTCCGAAACGAATGAGTATGTGTGACGTACGTGAGCTACCATCGTATCTCAGGAGTCT
+
<<>C@DCCBBBEBBB;::CCCBBBC?BBC@CBBBAB?B@DDCCCCC@CC?B>A@@=>@@@0@@:;;DFCCCAA@8AB9::::$;5.52555&5<<8=BA@@DDBB?B?@@=@@@=ABBDBBBEJLABBCCCCACBBB@BCECC??@@CAC@@?ACBCDCCC?CAACCB>BC@AA?=?A???8???=@BCCC1BC?A>?>CBBBB?B?BBB>;><?ACDC@CCCB@@A@D@CCC>CBB?BC???BBCCCCCCBBBDD?@???BBCB?BBBBBCAAABBB?BBA99
@ATNG8:01685:06079
GATGGTAGAGAGACTGTAGCGCACCCAGAAGATCAGGAACTCTAGAAGAATTCAGATTTTTAACACGAGAGTAAACGTAAAAAGAAGGTTTACAAGACTCTCGTTAACAATATTCAGCAGTACGCACACAATCGAAGCGCAGTAAGGATGGCTAGTGTAACTATCAAGAATACCACGAAAGCAAGAAAAAGAAGTACGCTATTAACTATTAACGTACCTGTCTCTTCCGAAACGAATGAGTACGAGAGTCAGAGCAGAGCTACCATCGTATCTCAGGAGTCT
+
CCCG?B=CCCCBBBCBCCDDFC;;;6;BB?CCBB@@=@@BAAABBC?BB@C?AA?=<<<=,=:@@BBBCFCBBB>AABBKIM5BB>B@BB=BBDADFFBBBBCC?B?AA>BCCACCCCBBBCDDBBABBE@CBAA>ABBBDDBB?C@C::;;BCCCCCC@CCCBAA???;?CC<@?999,7;;5=AAAA2>?;?BBBDB@@@5858A>=1818=AAA?AAABBBC@G?BBB=A::40@@000@@@CBBBABCCCCBBBBCB?A7;;;;D@???===;>>;;;
@ATNG8:01691:06079
GATGGTAGGACGAGCGTCTGAGAGGTACTCATTCGTTTCGGAAGAGACAGGTACGTTTAATAGTTAATAGCGTAACTTCTTTTTCTTTGCTTTCGTGGTATTTCTTGCTAGTTACACTAGCCATCCTTACTGCGCTTCGATTGTGTGCGTACTGCTGCAATATTGTTAACGTGAGTCTTGTAAAAACCTTCTTTTTACGTTTACTCTCGTGTTAAAAATCTGAATTCTTCTAGAGTTCCTGATCTTCTGGCGCTCTGTCACGTCTGCTACCATCGCAATTGCCTAGTCT
+
<>>B@DBB@A@@A<BABBBCBBBB@CCBDC;;7;@A@9@A5;5:??;<==:00////)/)/99:.5.5559<;9499455555$5:<2456;3;<;<7<555)57)////::5/66;<:55.444.459999=999.55:;6<55565;;;9:::::;:54555::8>055<555<<<9<<<<<<+<7<166=>>+<<==?4>;;666955549999(99999.5.5=:>@99:9C5?7?;:<<?4400*0/0====@999==@0/0/:;6<???@=8<2994=@@BBB
@ATNG8:01699:06094
GATGGTAGGACGAGCGTCTGAGAGGTACTCATTCGTTTCGGAAGAGACAGTTACGTTAATAGTTAATAGCGTACTTCTTTTTCTTGCTTTCGTGGTATTCTTGCTAGTTACACTAGCCATCCTTACTGCGCTTCGATTGTGTGCGTACTGCTGCAATATTGTTAACGTGAGTCTTGTAAAACCTTCTTTTTACGTTTACTCTCGTGTTAAAAATCTGAATTCTTCTAGGTTCCTGATCTTCTGGTGTCTGATCTGTATCACTACCATCGTATCTCAGGAGTCT
+
?<BA:C>C@B966;::<<595=5946=@BDCDBCCBB=@@=@@CDCCCB;;5;;;<5:@CCCF=A?ACCCCICCC@BBDCC2;;9;BCC=CCCDACHGAIF@CCBDBC@BBECCCCC@BBC@C@BDBBBBBD>BBBB?CCBCDBBBBBAABBBBB@EDG@BB?B?B@@@CDCDCACCCCC:C@D@CCGGD2BBBDD>AAGCCCCCA@=ABBB0ACCBB@BACD@CCA@>@@C@BBCBBB>BBC@CDB@@@CCCCCCCBB@@@AA=@@BCBBBABA::8:CCBB
@ATNG8:01724:06101
GATGGTAGCAGACGTGACAGAGCGCCAGAAGATCAGGAACTCTAGAAGAATTCAGATTTTTAACACGAGAGTAAACGTAAAAAGAAGGTTTTACAAGACTCACGTTAACAATATTGCAGCAGTACGCACACAATCGAAGCGCAGTAAGGATGGCTAGTGTAACTAGCAAGAATACCACGAAAGCAAGAAAAAAGAAGTACGCTATTAACTATTAACGTACCTGTCTCTTCCGAAACGAATGAGTACTATGTAGACGCTCTATACTACCATCGTATCTCAGGAGTCT
+
::;B@CCBCBBBBBBBBCCCCCDCDACCC@DCBCCC@C@CCAAA??<?@=@<997;;;;;'84?:==<;;<<;>598;;;;;*;@=@9@@@7ADDGKBCCBBBBB@BACC?BBB>BBCCCCBCCAAABBCBB@BECC@BBBBBBBB>A?B;;:;@@@BA@A?ABBCBB@BB?BBB<?>BBB>A@?;::9999%9@?ABBB989>>18159=>.818>BBB@DB@@@BB?B>BAC=ABB=@>AAA999@A@>@@00/69866....56277558522228839>9>9
@ATNG8:01688:06139
GATGGTAGCTCGCTGATGATATCTCCAGAAGATCAGGAACTCTAGAAGAATTCAGATTTTTAACACGAGAGTAAACGTAAAAAGAAGGTTTTACAAGACTCACGTTAACAATATTGCAGCAGTACGCACACAATCGAAGCGCAGTAAGGATGGCTAGTGTAACTAGCAAGAATACCACGAAAGCAAGAAAAAGAAGTACGCTATTAACTATTAACGTACCTGTCTCTTCCGAAACGAATGAGTACTACTCTCAGAGACACACTACCATCGTATCTCAGGAGTCT
+
DCCC?BBDCBCBDAB@CCCCCECCC@CEC?CDDCDD@B@CCCCEFC?AA>A=???A<<BB+B9BBBBDBBB?>=5<=9;;;;*;C5:4;;;-;BB?BCCFEDBA@=@?@@?AEF@BBCBCBCCCCCGCBBBB>AA@@=@@@ABBAA>CACCB?BBBCCCCC?BBBDBB?BC?AAA>ABBBB>????????>.?A>AAAABBBBA<A;@@AA=B<BBCCC@BBBABBB?B?BCD=A::6:??@BBBBBEBBBBBBCBBAABBBC@A<??>>>??@??>C=;;;==
@ATNG8:01694:06128
GATGGTAGACACGTGTGCTCTCTCGTACTCATTCGTTTCGGAAGAGACAGGTACGTTAATAGTTAATAGCGTACTTCTTTTTCTTGCTTTCGTGGTATTCTTGCTATTACACTAGCCATCCTTACTGCGCTTCGATTGTGTGCGTACTGCTGCAATATTGTTAACGTGAGTCTTGTAAAACCTTCTTTTTACGTTTTACTCTCGTGTTAAAAATCTGAATTCTTCTAGAGTTCCTGATCTTCTGGATAGCGACGCGATATACTACCATCGTATCTCAGGAGTCT
+
CCBB=BDBCBCCCBBCBB?DCCBCDCCCGDBB?ACCC=CD@D?CCCCBBC?BBCDD?B?@@BB?B?CBBBBBBCB?BBBBB3BB@CBBB=BBBC?AAA>BB>BBBBB>CBBBBBAA<@?@;A=@@@C:<:<<AAAA9@>>>A@?@AADAA@>>>:???<@@<@>A@??CAABC<@====/<7<788888(8@9888(88:988:9//(/;9;+95;;D<A;>>=DBAD===<A<A@ABAA7::A<AA??A?AAAA???AAAAAAA9=;<<@@??>@@A;>>==>
@ATNG8:01696:06132
GATGGTAGTGTCAGTGCGCGTCGTCCAGAAGATCAGGAACTCTAGAAGAATTCAGATTTTTAACACGAGAGTAAACGTAAAAAGAAGGTTTTACAAGACTCACGTTAACAATATTGCAGCAGTACGCACACAATCGAAGCGCAGTAAGGACGGCTAGTGTAACTAGCAAGAATACCACGAAAACAAGAAAAAGTAGTACGCTATTAACTATTAACGTACCTGTCTCTTCCGAAACGAATGAGTACATAGATATACGTATAGCTACCATCGTATCTCAGGAGTCT
+
@@AB@BCCDDBBBCBCCCCBCBBBC@BCB@<;;BBA>B=@@DCCCC@CC?C?BBBBBBBB3B?BBCCCBBA@@?:@@BCCCC5CC?B>BBB;BCHBDBB@BCDCC?D?BC?BBC>@@BBBCCCCCCBBBCCD@CCBB?BBBACC@A<@?C9999BCCDDCC?BBBC??=>B?AAA=AA==<?2=?;>@@@@2ABBBBADDDAAA:?;?@BB;>:>BCCB?BBBA@A@>A?BDE>BBB?BBBBCCCBAACABBCCA?>>>DAAA>@9@>@@BCAA=>>C;>@556
@ATNG8:01706:06158
GATGGTAGCTCTGCTCTGACTCTCGTACTCATTCGTTTCGGAAGAGACAGGTACGTTAATAGTTAATAGCGTACTTCTTTTTCTTGCTTTCGTGGTATTCTTGCTAGTTACACTAGCCATCCTTACTGCGCTTCGATTGTGTGCGTACTGCTGCAATATTGTTAACGTGAGTCTTGTAAAACCTTCTTTTTACGTTTACTCTCGTGTTAAAAATCTGAATTCTTCTAGAGTTCCTGATCTTCTGGGCTGCGCTGATATGCGCTACCATCGTATCTCAGGAGTCT
+
///:7<<AA;;;@@@BBC;;;CCAAABBCB;<4;;:9(4;7@<BABBD?C9B@9969>=@==A6<7;BAAABBCC@AAAAA,9;45@AA=BBBB@BCA9>A?000A@B?BBBCCCGE@BCC?B>BDBBAAAC@BB@@=BBBAA@BAB;;;AAA;;6;@@<@@<@?BB@AABCBCADCCCB7B6:6:ABBB2BDCDG?FFJFGCCAAA5;;;;*;BB;;9;?CC@FCBB<;;?B@C@@ADC@CCGH?EAAA@A;;;BBDEEEEECC;;;@@@BAABCCLACCCC;
@ATNG8:01708:06137
GATGGTAGCAGTCATGCATATCTCACCAGAAGATCAGGAACTCTAGAAGAATTCAGATTTTTAACACGAGAGTAAACGTAAAAAGTAGGTTTTACAAGACTCACGTTAACAATATTGCAGCAGTACGCACACAATCGAAGCGCAGTAAGGATGGCTAGTGTAACTAGCAAGAATACCACGAAAGCAAGAAAAAAGAAGTACGCTATTAACTATTAACGTACCTGTCTCTTCCGAAACGAATGAGTACAGAGAGTACGATATGTCTACCATCGTATCTCAGGAGTCT
+
?;@B?@>>>0//99//6>>>>?CCBB9:;;044<=;;8;<?@@BA@@<>?;?:>==<;77;';8>?:97?>=799)87;5>>>+;;:;.55509A@?B:;;9BBBB@D@;;7:AB>ABBCDCBBBBACH;;;C@CBA@=@;;;BA;;8;?AAB?BDCCDCCC@@@?A@A???=?GC<??;;;3<;;58999::%:>>ACBBB=@>8:=?::<>4>;@?;;:?CBBBB??;=<=<<693717=>?ACAAAA@>?>@>999@@@BBCCB>BA>>>>?>::;>:>>===
@ATNG8:01712:06121
GATGGTACAGACGTGACAGAGCGCCGAAGATCAGGAACTCTAGAAGAATTCAGATTTTTAACACGAGAGTAAACGTAAAAAGAAGGTTTTACAAGACTCACGTTAACAATATTGCAGCAGTACGCACACAATCGAAGCGCAGTAAGGATGGCTAGTGTAACTAGCAAGAATACCACGAAGCAAGAAAAAGAAGTACGCTATTAACTATTAACGTACCTGTCTCTTCCGAAACGATGAGTACAGAGAGTACGATATGTCTACCATCGTATCTCAGGAGTCT
+
CAB@>A<B=DCCCCCABBBCCCBB?BD@@@@B@@=@?DCC?@@C?@@<?<?@CCCCCB1B>@@@AACCCCCE;AA9:777(9@;A?CCC9??>?BA;==BBAA<A=AA<>>?:===;;;??AA@?888;;7;@@B=>>>AA@@@:<6=@@:==>BAA??<?@@@BC?BB?BB@;@@//*/::7<@@@@/==8====<<=@@<@<@>>==A<;;;==9=:;;==>5;6;?A7A::9??AAB>>>?@AA=>=A;;:@?===??<@@@@@CCCB>>><@A>=>
@ATNG8:01712:06137
GATGGTAGCGAGCGAGTGTGTATACCAGAAGATCAGGAACTCTAGAAGAATTCAGATTTTTAACACGAGAGTAAACGTAAAAAGAAGGTTTTACAAGACTCACGTTAACAATATTGCAGCAGTACGCACACAATCGAAGCGCAGTAAGGATGGCTAGTGTAACTAGCAAGAATACCACGAAAGCAAGAAAAAGAAGTACGCTATTAACTATTAACGTACCTGTCTCTTCCGAAACGAATGAGTACGATGAGAGAGCTCTCTCTAATCGAGGTTGTAAAGTCT
+
556?9=BBCAA;::BABBBBBBDAA=ABB=BBA@@@6:69ACCCBA=AC<@<@ADABBBD2B>BBCDDCBBBBE>BB;;;;;*;??B@CC@2DCCACCCCCEB@@=@?;:5;@@<@CEBBBCBBB@@@AB@@=AABA>A@@CBBBB@F@CBB?ACCA@@@B@BBBBCC?@@<:99=AAABB799A@BDDDD/BC?B???CDDBA>A?BBBD?C=@@CCCBCCDDCCC?A@AA@5=00,000=@@AAA989@ABBBBBCCBBBBE@AAAAA<A=>?;D7>>>?
@ATNG8:01715:06142
GATGGTAGCGCATATCAGCGCAGCCCAGAAGATCAGGAACTCTAGAAGAATTCAGATTTTTAACACGAGAGTAAACGTAAAAAGAAGGTTTTACAAGACTCACGTTAACAATATTGCAGCAGTACGCACACAATCGAAGCGCAGTAAGGATGGCTAGTGTAACTAGCAAGAATACCAACGAAAGCAAGAAAAAGAAGTACGCTATTAACTATTAACGTACCTGTCTCTTCCGAAACGAATGAGTACAGAGAGTACGATATGTCTACCATCTTATCTCAGGAGTCT
+
BABA?B;:;ABB@@@CCBBBBDCDC>CCC?CCDCBB@B@BBCCCAA?BF?B?ABBCCCCC5D@BBBCCCCCCCC=AB999:9*:C?D?BBB<CCG@CBBBBBCBB?B@CC@CCC?BBBCCD99;CBBCBB;<:;@BB?A@CB@@?C@D?CCD@CCBBBA9:64>:700*/83555(/)///8/9784<BAAA2>>;>AABBBBBB<?<>BBA?B?88;@@;@>9>>==8=9AAB=???>@@?@AAA@AABBABBBBBBBBBC998B>A998?ABBBBBC@CCABA
@ATNG8:01684:06164
GATGGTAGTGTCATATGAGAGTGTGTACTCATTCGTTTCCGGAAGAGACAGGTACGTTAATAGTTAATAGCGTACTTCTTTTTCTTGCTTTCGTGGTATTCTTGCTAGTTACACTAGCCATCCTTACTGCGCTTCGATTGTGTGCGTACTGCTGCAATATTGTTAACGTGAGTCTTGTAAAAACCTTCTTTTTACGTTTACTCTCGTGTTAAAAATCTGAATTCTTCTAGAGTTCTGATCTTCTGGACAGAGTGTGCAGATACTACCATCGTATCTCAGGAGTCT
+
B>>>85545:=9;6@>@666><@@@;;:<=9939///(/)/39399;;<<;5;:55/)/27///2727555955/5(--888'--(--66/94454955.5:7566<>>:>><<A<<D:;>;69799555955.55556;==<<>;;;;;;;;555055>8=B:=:=@>>?99999944444$4.96;<>?>$44455)5<<<=;;555.5555$599<<1615:55555///)//::///7==;05595555559555666====<>666><;;;?==056666
@ATNG8:01693:06179
GATGGTAGTATCTGCACACTCTGTCCAGAAGATCAGGAACTCTAGAAGAATTCAGATTTTTAACACGAGAGTAAACGTAAAAAGAAGGTTTTACAAGACTCACGTTAACAATATTGCAGCAGTACGCACACAATCGAAGCGCAGTAAGGATGGCTAGTGTAACTAGCAAGAATACCACGAAAGCAAGAAAAAGAAGTACGCTATTAACTATTAACGTACCTGTCTCTTCCGAAACGAATGAGTACTGTATCTATGTGTGCGCTACCATCGTATCTCAGGAGTCT
+
<<<D@CCBCCCCCCBBBCCGBBAECADCC@CCCB@@;?=BBCBBBD@CB?B@BAA>????1??AB???BAC?>>7=<?@ABB2AD@C>BBB9BCC?BBBBBAB;;:;@CC@CCB@CDCBBBFCCCCCCBDCC?CCA@>ABBBBBBB?C?BBB@BCCCCCCC?CCABBB?AA?ABB?BBBBC:A9999DDED2BB?BABBCB@@@<>:>@>>:>:>?BBC?CCAA????C?BBC>CBB?BBBBBCCCBBBCABBBBBBBCCBBBBB=@@@>>>@===>>;>>>@@
@ATNG8:01694:06192
GATGGTAGTGTCAGTGCGCGTCGTCCAGAAGATCAGGAACTCTAGAAGAATTCTAGATTTTTAACACGAGAGTAAACGTAAAAAGAAGGTTTTACAAGACTCACGTTAACAATATTGCAGCAGTACGCACACAATCGAAGCGCAGTAAGGATGGCTAGTTGTAACTAGCAAGAATAACCACGAAAGCAAGAAAAAGAAGTACGCTATTAACTATTAACGTACCTGTCTCTTCCGAAACGAATGAGTACTATAGACTATCTGAGACTACCATCGTATCTCAGGAGTCT
+
::::5:=?@@B===;;;@9;;655;7596=;;>;@<:@>;@B@A@@;??:;974799:9;:):7::343987737(7344444$49387<<</<?;7;::>>>BBA8>88728=?8?ABCCCCCBCCBAAA;;7<BBC@BAABBCBA>B?B<;5::=9928?A>AB???><=:)..).)..;==7?>A>ABDDD1@A<@@B@A>@:;78;?@@?<A=AACCCABB;;:AA=A?ABD=??@=????CCC9:9AABABBCAAABBACA997:???ABBCCCCE@BB@??
@ATNG8:01702:06204
GATGGTAGGCGTGTGAGAGTCTGCCCAGAAGATCAGGAACTTTAGAAGAATTCAGATTTTTAACACGAGAGTAAACGTAAAAAGAAGGTTTTACAAGACTCACGTTAACAATATTGCAGCAGTACGCACACAATCGAAGCGCAGTAAGGATGGCTAGTGTAACTAGCAAGAATACCACGAAAGCAAGAAAAAGGAGTACGCTATTAACTATTAACGTACCTGTCTCTTCCGAAACGAATGAGTACGATGAGATCTCGTGTGCTACCATCGTATCTCAGGAGTCT
+
BABE@CDB@CCCCCCCCDCBBBABD?CDD@DEEBBB@C@CCC>CCCACC@B?BBB::::;*;>BCBBBBBBCBA;?A88778)9@<?3987*7<<9?BBBBDCBB@C?8858A@<BBBBB>>>>B???<;;@;>>>?:<<><;;;>:@=A@B=ACAAAAAA?CCCB@@=?A=ABB=????=8?>>;>CDDD3B=@ACCBBBBCB<><>DCB<A<BBBB?<@@>>:;;<A=???8@BB@:::ABCBCCCCBBBBBBAAABAAACBB=<<BBBBABBBCB>BB@@@
@ATNG8:01722:06180
GATGGTAGAGTATCATGTGTATCTCCAGAAGATCAGGAACTCTAGAAGAATTCAGATTTTTAACACGAGAGTAAACGTAAAAAGAAGGTTTTCAAGACTCACTTTAACAATATTGCAGCAGTACGCACACAATCGAAGCGCAGTAAGGATGGCTAGTGTAACTAGCAAGAATACCACGAAAGCAAGAAAAAGAAGTACGCTATTAACTATTAACGTACCTGTCTCTTCCGAAACGAATGAGTACACACTCTCATATGACACTACCATCGTATCTCAGGAGTCT
+
5<=B@CCCCBBBCCCBBBDCBBBCC?CDC@BBCCBB@B?BBBBBAA=AA<@=@DEDDDHE5D@BBCCEIIECDD>BBBBBBB2BB>B>BBB<BC@CABABBCCC=B@CC@CBB@CCCAAADEBCBDDBBBB?BCGG@CCCBBCDD@DACA@?ABBBECBC?BCBBBC?CB@CDD?AA???79996<CCCC17958CCBBBBBC?B?BBBC?C?BBBAB?BBB@6768=:?AA:ACB@BBBC;;;@@BBBABCBBBBBBCBAAAC@CBCCBCCCCBCD@CCBBB
@ATNG8:01682:06221
GATGGTAGGCACTGCGCACACATCCCAGAAGATCAGGAACTCTAGAAGAATTCAGATTTTTAACACGAGAGTAAACGTAAAAAGAAGGTTTTACAGACTCACGTTTACAATATTGCAGCAGTACGCACACAATCGAAGCGCAGTAAGGATGGCTAGTGTAACTAGCAAGAATACCACGAAAGCAAGAAAAGAAGTACGCTATTACTATTAACGTACCTGTCTCTTCCGAAACGAATGAGTACTACTCTCAGACGATCACACCTACCATCTATCTCAGGAGTCCT
+
489;056<8<>>==6655=<?666<099;055<;;;9?9>?@>><<8<<8=8=@?49444$45:==;;9::333(3899444$59./)/::+7/0/977;<7///)///27784/55<5666<;5559544.4449055<=<4440505<=.55554499-3393334994:::6:9999(333,3333&371788885555).....38.3255;7;;==;::0/+/6918//(/:6;==>BBB<B@==;/---,,,2--(-8838....3...5505;8705
@ATNG8:01692:06243
GATGGTAGTGTCAGTGCGCGTCGTCCAGAAGATCAGGAACTCTAGAAGAATTCAGATTTTTAACACGAGAGTAAACGTAAAAAGAAGGTTTTACAAGACTCACGTTAACAATATTGCAGCAGTACGCACACAATCGAAGCGCAGTAAGGTTGGCTAGTGTAACTAGCAAGAATACCACGAAAAGCAAGAAAAAGAAGTACGCTATTAACTATTAACGTACCTGTCTCTTCCGAAACGAATGAGTACTGTATCTATGTGTGCGCTACCATCGTATCTCAGGAGTCT
+
CDCC?CCAABCCDDC>C6:6?>===:>@>:>?9995.5.55==><>:==:=8<?;;8;;;';5898;<<=====5:355===*<@<@?CC@2CCD>AAA;;>;@@;???><?AA<ABBBCCCCCCBBBCCCC?B;<<@@@?B@@9939<@2949@995;;;7;;:BAB8BB><B?:=<7777(8<<889787'3839:=?<<7655:59?=<492444384:;===<<9<8===5A??7>=<800/::??BB?>;<A00/::<<<>?B969<>==BCAB?BC@@@
@ATNG8:01704:06217
GATGGTAGGCGTGTGAGAGTCTGCCCAGAAGATCAGGAACTCTAGAAGAATTCAGATTTTTAACACGAGAGTAAACGTAAAAAGAAGGTTTTACAAGACTCACGTTAACAATATTGCAGCAGTACGCACACAATCGAAGCGCAGTAAGGATGGCTAGTGTAACTAGCAAGAATACCACGAAAGCAAGAAAAAGAAGTACGCTATTAACTATTAACGTACCTGTCTCTTCCGAAAACGAATGAGTACGATGAGATCTCGTGTGCTACCATCGTATCTCAGGAGTCT
+
B>CC@CDD>AACCCDCCDCBBBCBC8CCEAAAABBB?B=@@BA@@B>BC=@;@BA@@@@@,@;AAAABBBCBBB9BB99999(9>:=3777+3;;6<@:BDBBBB?@?B@<@@B7>=??@>>>AA>>>AA>>:>ACC:=>>B==>>=?=D=A>ABBBBBBC?CCDAAA>AB@CCC<?>BBB<A@A<=====,8818>>=>=BBC<A<A@??;?9==>>>=@@@AA>>:>=BDCC1>AC=BBCCAA>>>BBBBAAA?>=>@:::>EE<>=BAAAAA<<<@=@@?==
@ATNG8:01706:06218
GATGGTAGAGTACAGTGTAGTAGACCAGAAGATCAGGAACTCTAGAAGAATTCAGATTTTTAACACGAGAGTAAACGTAAAAAGAAGGTTTTACAAGACTCACGTTAACAATATTGCAGCAGTACGCACACAATCGAAGCGCAGTAAGGATGGCTAGTGTAACTAGCAAGAATACCACGAAAGCAAGAAAAAGAAGTACGCTATTATCTATTAACGTACCTGTCTCTTCCGAAACGAATGAGTACACACTCTCATATGACACTACATCGTATCTCAGGAGTCT
+
55=>9=CECDCCCCCCBBBCA@@BC>ABC@BABB;;7<7;:C@@?D>AA@A?@@00/;;;+?177/33977398*88;;;;;*;@>@=BBB9AAB>B;=;CCCBB>A?@@=@BB?CCCCCCCCIFCCCCB;;9;BBB@BCCBCCBB?B@CAA?@DAA;;;:6:ACA@A=::49?>6;8===6>>>?BBCCC3AA?CBBBB>888:>;;;<;8=5;;=@@=BBBB@>>9>7888)7;<9=?>>==888:=>==@@::8?AA977@>>==@@BBBBBBB>B=<?:
@ATNG8:01723:06248
GATGGTAGTGTCATATGAGAGTGTGTACTCATTCGTTTCGGAAGAGACAGGTACGTTAATAGTTAATAGCGTACTTCTTTTTCTTGCTTTCGTGGTATTCTTGCTAGTTACACTAGCCATCCTTACTGCGCTTCGATTGTGTGCGTACTGCTGCAATATTGTTAACGTGAGTCTTGTAAAACCTTCTTTTTACGTTTACTCTCGTGTTAAAAATCTGAATTCTTCTAGAGTTCCTGATCTTCTGGGTGTATCAGCGAGTATCTACCATCGTATCTCAGGAGTCT
+
44;@75555=:<<;;<BCFCCDC;;9BBBB@@<@A@=4::5?<B>BC@<<7;<<<@5;7;=BB?C@AA@BBC@>9844444$44.489904449399949<.66;;;<7<<666;9<9@9979:B@@=@00/8<<A?;=0000/9>>/99<;;?>?BBB@BA:?;@@@@AACDC@BBBDF;C@C?BBEDD3BCBCC<@@C@@BABCIACJJM5CABAC@C@BB>BB@@@@>;?>:;:@><9=>??6;;;==>=><;;>>566<<<6<6665;;;====<666==
@ATNG8:01683:06285
GATGGTAGCTCACGTACGTCACACGTACTCATTCGTTTCGGAAGAGACAGGTACGTTAATAGTTAATAGCGTACTTCTTTTTCTTGCTTTCGTGGTATTCTTGCTAGTTACACTAGCCATCCTTACTGCGCTTCGATTGTGTGCGTACTGCTGCAATATTGTTAACGTGAGTCTTGTAAAACCTTCTTTTTACGTTTACTCTCGTGTTAAAAATCTGAATTCTTCTAGAGTTCCTGATCTTCTGGACGACGCGCACTGACACTACCATCGTATCTCAGGAGTCT
+
8;<@;@ABB@@@BBBBBBACBBBBBBBBBC;;9;CCC=CC?A?ACDFECC@BBBBB@AACCCD?B?BBBCCCAAA;<<<?>,>@;@978,3=AB@CB@<=;,00/>99178<A=CCB?BB?<?=@A??>::::==DD7::====>>=>=?>><7808;;=@B=B=A@=>>??@A678DDD;D=A<AA@@@/96336.6-----2556+....$....62649927///9884><>@@>::5:==8=>;;;==;<<///<<<<3--+----6696-//838===>
@ATNG8:01685:06308
GATGGTAGTGATACAGATCAGACACCAGAAGATCTGGAACTCTAGAAGAATTCAGATTTTTAACACGAGAGTAAACGTAAAAAGAAGGTTTTACAAGACTCACGTTAACAATATTGCAGCAGTACGCACACAATCGAAGCGCAGTAAGGATGGCTAGTGTAACTAGCAAGAATACCACGAAAGCAAGAAAAAGAAGTACGCTATTAACTATTAACGTACCTGTCTCTTCCGAAACGAATGAGTACTGCGTCTCACTCTCGCCTACCATCGTATCTCAGGAGTCT
+
CDDD@C@@@CCCDCBBBGEBCCCCC@BBC?CCCCCB>A>ACCCCCC?BB?C?AAACCCCC2C?BBAABBBB@@>6=>=????0?A>A<@@@9@BB?CBBBCCCCC?@>@D@BBC@CDBBBCCCBBBCECCCB=CBBB>BBBA@???;@?BAB?BCBBBBAC?CCCBBB@BB@BBB=@@999+998;@BBBB3BD@CAAACCCCC?B?B@@@:>:=BCBB@BBBBBBB?B@DCC>B::8:BBBDCCC@AACCCB;;;BBBBB?BDD@CCCCCCBAAAAC?BBB>>
@ATNG8:01694:06309
GATGGTAGCTCTGCTCTGACTCTCGTACTCATTCGTTTCGGAAGAGACAGGTACGTTAATAGTTAATAGCGTACTTCTTTTTCTTGCTTCGTGGTATTCTTGCTAGTTACACTAGCCATCCTTACTGCGCTTCGATTGTGTGCGTACTGCTGCAATATTGTTACGTGAGTCTTGTAAAACCTCTTTTTTACGTTTACTCTCGTGTTAAAAATCTGAATTCTTCTAGAGTTCCTGATCTTCTGGATATGAGTGACTCGTGCTACCATCGTATCTCAGGAGTCT
+
55=A8@BACA@9;5=<<@AABBBDD;:55544.4994(4;7=:>===@CBABFECB=A=A>=>5?:?A?BCC;9:BCCFFE5BD?B<:86=BD@CCB>;;5;;:@AB<AABB@@@B?BBC?C?AAAA;:;A=A;;;@FBBBBBBBBA;;0000.*.,,(,,(,,,-///77=:<<;@@0>.5555555#59555)5555;;5559.5555$5545:8<;@@<?;;;9656@<???@BB@CBC?BBJCCHDEDEE@AA@@@BCB?@@@AABBBBBCC@DDBBA
@ATNG8:01697:06299
GATGGTAGCGCATATCAGCGCAGCCCAGAAGATCAGGAACTCTAGAAGAATTCAGATTTTTAACACGAGAGTAAACGTAAAAATAAGGTTTTACAAGACTCACGTTAACAATATTGCAGCAGTACGCACACAATCGAAGCGCAGTAAGGATGGCTAGTGTAACTAGCAAGAATACCACGAAAGCAAGAAAAAGAAGTACGCTATTAACTATTAACGTACCTGTCTCTTCCGAAACGAATGAGTACCTCTCAGACGCTCGTCCTACCATCGTATCTCAGGAGTCT
+
DDBB?CBCBBCDFCCBBCDCCBBBD>DCB@CDCCBB@B@CCCBCBB?BB@B?BCBCCCCC5C?CBDDECBBDDD>DC??>>>0=?=?4:::6;BB>CAAABBC:9;;@CG@CCC?BCBBBCCCCBBBBBCCCADDBB?BBBBABAA?BACCC@CDCCBBBC=BBAABB@CC@AA?9;;777*:??;::9:9(8@;A???DDDCD<><?@CD<>>?BDCC@CCCBBBB>A>@DD>CAA?@BBBBBB?BBBAABCCAAAAAAC?CCC>@@<@CCDCBBBC?BB877
@ATNG8:01697:06306
GATGGTAGGACGAGCGTCTGAGAGGTACTCATTCGTTTCGGAAGAGACAGGTACGTTAATAGTTAATAGCGTACTTCTTTTTCTTGCTTTCGTGGTATTCTTGCTAGTTACACTAGCCATCCTTACTGCGCTTCGATTGTGTGCGTACTGCTGCAATATTGTTAACGTGAGTCTTGTAAATCCTTCTTTTTACGTTTACTCTCGTGTTAAAAATCTGAATTCTTCTAGAGTTCCTGATCTTCTGGTGAGATATGCATGATGCTACCATCGTATCTCAGGAGTCT
+
999A@AAC?CCBBBBCBBCBBBBC@BCCCC;;;:CCC>BC@C@BBBDDCC?BBBCCAD@CCCD@C?CCDCCCDCC@AA@@@2@@=A@BB=BBCEACCC@CC:;;;DGGBFECCCCCD?BBB@D@DCCCA@@C?BB@?>ACCCCCCCDDBBBBBBD?CBB@@?>@@DCCBBCCGFABBCE@GCAC?AAAAA0ACBBB>BDCCFCCCBB@DDDD2DBBBD@B@BC?BBBBBAA>@@CCCBCC@E::;:CCCCBCDDBBBCCCEBBBC@BBBBDCCCCCCC@AAA@A
@ATNG8:01711:06267
GATGGTAGAGTACAGTGTAGTAGACCAGAAGTTCAGGAACTCTAGAAGAATTCAGATTTTTAACACGAGAGTAAACGTAAAAAGAAGGTTTTAACAAGACTCACGTTAACAATATTGCAGCAGTACGCACACAATCGAAGCGCAGTAAGGATGGCTAGTGTAACTAGCAAGAATACCACGAAAGCAAGAAAAAGAAGTACGCTATTAACTATTAACGTACCTGTCTCTTCCGAAACGAATGAGTAACGTGTGACGTACGTGAGCTACCATCGTATCTCAGGAGTCT
+
?<@B@CFCDBBBCCCCCCCCFCCCC@B;;79?;?;;4:::<?A?>@<;;7;=ACCBBDCC1?<:;=A@BBBBCC9@?AADFD3CC=?9<??+93:@;>@;@?@<>@;A=AA=878;>>>>@AA@;;;??===B<@@>>;>>>>>>9838<A@B?B99:???B=A@@@AB???;?BB<@@@A?5:8818:<<<*<;6<;::AA;;83817A>>:>:<9///9====AAA:>:=A>6>9959>>>//*/>===9@@BBBBBBB@@@AAD=D@@@>>>?>;;;7;=A<<
@ATNG8:01715:06309
GATGGTAGACATATCGTACTCTCTGTACTCATTCGTTTCGGAAGAGACAGGTACGTTAATAGTTAATAGCGTACTTCTTTTTCTTGCTTTCGTGGTATTCTTGCTAGTTACACTAGCCATCCTTACTGCGCTTCGATTGTGTGCGTACTGCTGCAATATTGTTAACGTGAGTCTTGTAAAACCTTCTTTTTACGTTTACTCTCGTGTTAAAAATCTGAATTCTTCTAGAGTTCCTGATACTTCTGGTGAGATATGCATGATGCTACCATCGTATCTCAGGAGTCT
+
/999;@@CA@ACC:::CCCCCCCCBBCACA;:7;AAA=AB?B@BBCACBC@CCAAB@B=@???8????>88988?888888$3339337(23386===>BC?@A::7827;77;?>A588A=B<@@@@=;;;<>EBB=@@>>>@A@@AACD>=::4:=<6==5:5:AA=>>@@@7;;>BB6B<B38/@@@,=7779+,,,,,,289;5:><</<;:9868:@D:>;;8>??:?;:66,,,7*,,,,7,,----567799;95558;6:555;;99??@@<??>=>
@ATNG8:01688:06342
GATGGTAGATACTCGCTGATACACCCAGAAGATCAGGAACTCTAGAAGAATTCAGATTTTTAACACGAGAGTAAACGTAAAAAGAAGGTTTTACAAGACTCACGTTAACAATATTGCAGCAGTACGCACACAATCGAAGCGCAGTAAGGATGGCTAGTGTAACTAGCAAGAATACCACGAAAGCTAGAAAAAGAAGTACGCTATTAACTATTAAGTACCTGTCTCTTCCGAAACGAATGAGTACGATGAGATCTCGTGTGCTACCATCGTATCTCAGGAGTCT
+
ABBE?BBBBBBBBCCBCBCCCCDDD=BBC?CDBB??=@>CAABBAB?BC@C@BAAAAAAA2@?CCBBBAAA9:9,9=:;;;;*;A>C5;;;&9@@>CCCCCCC;9;;GDF@CCD@DDBBCDCCCCCCBBBBC?CAAA?ABBBA@?>:@?BBC@BBBCCBBB?CBBCBB@BB?BCC?ABBBD>BEBBBBBBB3AB>B@@AB@ABIAK@BCCA?A@FFBB?BB::9BB=@>ABB>BBB?BABABBCBAACCBB@A>>>@@@@?@AA<@@@A>>>@@AAA==>>@@
@ATNG8:01695:06343
GATGGTAGCGCACACATAGATACAGTACTCATTCGTTTCGGAAGAGACAGGTACGTTAATAGTTAATAGCGTACTTCTTTTTCTTGCTTTCGTGGTATTCTTGCTAGTTACACTAGCCATCCTTACTGCGCTTCGATTGTGTGCGTACTGCTGCAATATTGTTAACGTGAGTCTTGTAAAACCTTCTTTTTACGTTTACTCTCGTGTTAAAAATCTGAATTCTTCTAGAGTTCCTGATCTTCTGGTCTACTACACTGTACTCTACCATCGTATCTCAGGAGTCT
+
CKED?CCCCBBBCCCCCCCBBBCABBBAAA@@>@CBC=CC>B@BBCCCBB@B=C??<B?BABG@CGA@@CCBBCC@@@A@@0:@;ABBB=AA@A<@A@=ABACABCDC?CCICBBCC@CCC?B@BCCCCBBC@CCBB?BBCCCICDCCBCCBCDD@DCB>??<@=ABCAA@DCC@DDCBB:B=A=;;;;;*;A@BB>CCCCDCCAAA5;;;;*;EA;;5;5;@=AACCCDD?B?BCCAAA<@@B>BBCBJGCCCBBCCBBBFDBC@CCBCBBBBABBB=AC@::
@ATNG8:01701:06316
GATGGTAGACACGTGTGCTCTCTCGTACTCATTCGTTTCGGAAGAGACAGTTACGTTAATAGTTAATAGCGTACTTCTTTTTCTTGCTTTCGTGGTATTCTTGCTAGTTACACTAGCCATCCTTACTGCGCTTCGATTGTGTGCGTACTGCTGCAATATTGTTAACGTGAGTCTTGTAAAACCTTCTTTTTACGTTTACTCTCGTGTTAAAAATCTGAATTCTTCTAGAGTTCCTGATCTTCTGGATAGCGACGCGATATACTACCATCGTATCTCAGGAGTCT
+
CDCC?CCCCCDBBBBBCDDGCECCCCBBCCBB@BDDD>BB=B@CCCCBB@A>ACDDAD?BABB?A?ACCAAAAAC?BBCCC2BA@DBBB=BBBB@CAA<@A9989BBC?EBCA@?AA<?;=:>:ADA@@:::>AAAA;AA@@@@@AAAA??C<<>;>>><@A<A=AA??@AAAA<B????5@=C<?@@@>/=A9991:<<<=>A<<;3:::;+;===@<A<?@;@AAB???;?;??@DCC599?:?AAAA<=<>>;>=@AA?>@>;<<<@AAAA>>>C;>>===
@ATNG8:01704:06352
GATAGCTCTGCTCTGACTCTCGTACTCATTCGTTTCGGAAGAGACAGGTACGTTAATAGTTAATAGCGTACTTCTTTTTCTTGCTTTCGTGGTATTCTTGCTAGTTACACTAGCCATCCTTACTGCGCTTCGATTGTGTGCGTACTGCTGCAATATTGTTAACGTGAGTCTTGTAAAACCTTCTTTTTACGTTTACTCTCGTGTTAAAAATCTGAATTCTTCTAGATTTCCTGATCTTCTGGGCTGCGCTGATATGCGCTACCATCGTATCTCAGGAGTCT
+
?@ABCBCBBA@ABCDBCAABBBDCCCDBB@BBBD>CC@C@CC;;;CA>==>00*/6:99<<A@DCCCC<;0>;>>=::(/0)///;3<<<<5;55259.55<B=D@B@@@AABB=@@B>@=ACBBBCBB?BC;;7;@A@BAAAAAA@@@@CD?DBB7;;>A=@@@@@CCBB=@;;;;.:>B;>AAAA0@CCCC9<;C<;;;;9>9==>>0><@@B>B>BE@BBB;:9C<B?CBDCCC?BBGEID;;;BBBCBBBBBCCBCBA7;;A@AACBB@AA=@CB@@
@ATNG8:01705:06334
GATGGTAGTACATGATAGACGACACCAGAAGATCAGGAACTCTAGAAGAATTCAGATTTTTAACACGAGAGTAAACGTAAAAAGAAGGTTTTACAAGACTCACGTTAACAATATTGCAGCAGTACGCACACAATCGAAGCGCAGTAAGGATGGCTAGTGTAACTAGCAAGAATACCACGAAGCAAGAAAAAAGAAGTACGCTATTAACTATTAACGTACCTGTCTCTTCCGAAACGATGAGTACCTCTCAGACGCTCGTCCTACCATCGTATCTCAGGAGTCT
+
889A:<?CBA<<BA@A<<<<555<<9;;<666<;@@*0+/7779:;644.4.33444:::(<5666<<;AABBC899:====,=>;==B>>2>@;6;<666<==<8=9>>8>::2448444<999:99:9:94:;::=A?@@CCCC?@>>00+0===@:=D:999@;;69@>>>?;>99937<<8=@@@@@'7:5///889><?;>;><=@;??AABBC@BC=BBBB?@,00<5<000<::9::8@@@@??@@@@BA@AB?998<>>749??>AB9998AA>>
@ATNG8:01679:06389
GATGGTAGTGTCATATGAGAGTGTGTACTCATTCGTTTCGGAAGAGACAGGTACGTTAATAGTTAATAGCGTACTTCTTTTTCTTGCTTTCGTGGTATTCTTGCTAGTTACACTAGCCATCCTTACTGCGCTTCGATTGTGTGCGTACTGCCGCAATATTGTTAACGTGAGTCTTGTAAAACCTTCTTTTTACGTTTACTCTCGTGTTAAAAATCTGAATTCTTCTAGAGTTCCTGATCTTCTGGGTGTATCAGCGAGTATCTACCATCGTATCTCAGGTGTCT
+
:<:A>BCCCCCCCCCCEECCAA@AFD;9:BBB=BABB>BD@C?CBCFCHC@CCCCB?B@DDBB?C@CCCDCBBBB?BBBBB5BC@CCCC<:;;@<@AB?CC;=<FEDF@CCCBBBEIBHBB@B@CCCCBCCCACCCD>@@CCCCCCCCCBB@BCC@BBC?BC9:7;AAABCBBB@;;;LG;E@B?ABBBB2BBBDD=BBCBBBCCBB@BMKI5BCBCC?A?BHACCCCCCD@D@@@ABBB?A@BD=@;;;CCCCCCCCCBCABAB@AAABABBECDCC9;;@;;
@ATNG8:01682:06372
GATGGTAGGCGTGTGAGAGTCTGCCCAGAAGATCAGGAACTCTAGAAGAATTCAGATTTTTAACACGAGAGTAAACGTAAAAAGAAGGTTTTCAAGACTCACGTTAACAATATTGCAGCAGTACGCACACAATCGAAGCGCAGTAAGGATGGCTAGTGTAACTAGCAAGAATACCACGAAAAGCAGGAAAAAGAAGTACGCTATTAACTATTTAACGTACCTGTCTCTTCCGAAACGATGAGCGATGAGAGAGCTCTCTCTACCATCGTATCTCAGGGAGTCT
+
A?AD@DED?C@AA@AABBC@@A;;9)5===@BAB=>;@=@ABABBB?CB?A?ACCCCDDD1A>@BFBBBBBBBC;A@9:888(9@;B?CBB1992333388833,3,3838::45799:789;>?B?@@;;7;A??<?@@@@@@A<@:>=B?BBBAACCC@CA::??;?A?BBB?AA99::+9???29999'/5/5/..9999959499665(56:956638///::99B<A==6=00/?@@@BB?>?BBBB??;;;???@=>:=@@@BAB??@@@@9>>>@@
@ATNG8:01687:06360
GATGGTAGACATCGTACTCTCTGTACTCATTCGTTTCGGAAGAGACAGGTACGTTAATAGTTAATAGCGTACTTCTTTTTCTTGCTTTCGTGGTATTCTTGCTAGTTACACTAGCCATCCTTACTGCGCTTCGATTGTGTGCGTACTGCTGCAATATTGTTAACGTGAGTCTTGTAAAACCTTCTTTTTACGTTTTACTCTCGTGTTAAAAATCTGAATTCTTCTAGAGTTCCTGATCTTCTGGTGTCTGATCTGTATCACTACCATCGTATCTCAGGAGTCT
+
AABB@BCCCCCCDDCCCCCBBBCCCCCEBC>BCCD>BB@B@CCCDCBB@CCCA@>A@CCCC@C@BBBGBCB>D?A@A@@.;=1???;18@@A?BBB?BB9::?DDE>AAABCBBB>C>>;><@@AAA=>=<A>>><?:::::>>>>??B==>@;888=AA=A=???@@@@@@;??A>A/D=@988888(8>8888)89::<=;<66-6655$27799595::6:;;98883928;;<<>8<=B8>>?@???AAAAAAAAAA@@@:>>B>>>>???@@;@@>>>
@ATNG8:01693:06379
GATGGTAGACACGTGTGCTCTCTCGTACTCATTCGTTTCGGAAGAGACAGGTACGTTAATAGTTAATAGCGTACTTCCTTTTCTTGCTTTCGTGGTATTCTTGCTAGTTACACTAGCCATCCTTACTGCGCTTCGATTGTGTGCGTACTGCTGCAATATTGTTAACGTGAGTCTTGTAAAACCTTCTTTTTACGTTTACTCTCTTGTTAAAAATCTGAATTCTTCTAGAGTTCCTGATCTTCTGGACAGAGTGTGCAGATACTACCATCGTATCTCAGGAGTCT
+
@B@@;@@;;9CDBBC:<;>>965@A@:96B@B=BBB@;AA<@<AC;;;CC=@@A@@=?=@@AC@C?BBCCBAA@D?B;?@?8=?;@899,3?:A?CBB>@A4899;9;.3788BCAB;;;;=B=B@>==?;;7;C??188;;;==>>;;;>;;;;187=;==:==;;;AAA=>>:<<=>=/>5:7:@BCB/>=///)/8<///:5:<)8787(5875A;B:@?689;///<5;5355///48993;<<9///69=A???>>>@@F=@A=>>?A>>=AA<AA>??
@ATNG8:01730:05780
GATGGTAGCGCACACATAGATACAGTACTCATTCGTTTCGGAAGAGACAGGTACGTTAATAGTTAATAGCGTACTTCTTTTTCTTGCTTTCGTGGTATTCTTGCTAGTTACACTAGCCATCCTTACTGCGCTTCGATTGTGTGCGTACTGCTGCAATATTGTTAACGTGAGTCTTGTAAAACCTTCTTTTTACGTTTACTCTCGCGTTAAAAATCTGAATTCTTCTAGAGTTCCTGATCTTCTGGAGATACACATATACTCTACCATCGTATCTCAGGAGTCT
+
@@AB?DCCCDBBCCCCCBCCCBBBBDCBBCBB?BBCC=CC@D@CCCCCDD?BBCCC@C?CCCC?C@CCCBBDCCB=@@@@A2AA?ABBB=BCBB?BAA<AB?AABCCD@CCCCCCCC@DDD?C?DCCCBBBB@DDBB=BCCCCCCBDCCCCAAAC?CCC@BB?B@BBBBBCCCC;>::;:.;<@>@@@@@,?A@@@=@ADGECCCHC<AAAA0A<<;C?B?BB@BBCCCCB?B@DDCBBB@CCD@CCBBCCCCCBBBDD@@ABB?@?@BBBCCCDCDABB@@@
@ATNG8:01737:05790
GATGGTAGGACGAGCGTCTGAGAGGTACTCATTCGTTTCGGAAGAGACAGGTACGTTAATAGTTAATAGCGTACTTCTTTTTCTTGCTTTCGTGGTATTCTTGCTAGTTACACTAGCCATCCTTACTGCGCTTCGATTGTGTGCGTACTGCTGCAATATTGTTAACGTGAGTCTTGTAAAACCTTCTTTTTACGTTTACTCTCGTGTTAAAAATCTGAATTCTTCTAGAGTTCCTGATCTTCTGGGCTGCGCTGATATGCGCTACCATCGTATCTCAGGATTCT
+
AA@C@CCB@CC@AABBBBBBBCCC@CCCCCBB>AAAB>BC@C@CCCCCCD@DDCBB>C@CCCB?C@CCCCBBBBF@BCBBB1BD@CBBB=BBBB?BCG@HC?BBBBBCACECGCCBB@BCC@C@CCCCCCCC@CCCC@DCBBCCBABCBBCBBBB?CBBACC?A?ABCCCCCCC@CCCCE<C@C@CCCCC5CBBBG>CBBCCCCCBBACDCC5CCEBB@B@CB@CCCCCCC@B?BBBCBB8:9@A8A9:9:;;BCBCCCCCCCCC?BBCDCBBCCCCCAHC@BA
@ATNG8:01747:05761
GATGACACGTGTGCTCTCTCGTACTCATTCGTTTCGGAAGAGACAGGTACGTTAATAGTTAATAGCGTACTTCTTTTTCTTGCTTTCGTGGTATTCTTGCTAGTTACACTAGCCATCCTTACTGCGCTTCGATTGTGTGCGTACTGCTGCAATATTGTTAACGTGAGTCTTGTAAAACCTTCTTTTTACGTTTACTCTCGTGTTAAAAATCTGAATTCTTCTAGAGTTCCTGATCTTCTGGACAGAGTGTGCAGATACTACCATCGTATCTCAGGAGTCT
+
CCCBBBCA@A@@@AADCCDCCCCCDBAA=ABBB>CDADACCCBCCC@BBGBB?B?BBBB?BAECCAAADDC=99989)9@<@?>?:?DDE@BDC@BB7:9AAAA@BBBBBBBB=B@B>B?BBBBBBB@<@AAD;??@>>>ABB???@=>>C=;;;<@@<@<??@@@A?>>=@@@>@2?=?<@@BBB.==@@A3;;=;;;;:;>;??@?*9AA??9@9<=5===B@@@<A<AACAAA;@@B<@@?????@@A@@@AAA???@<@@@@AAB=<<>@=AA?>?
@ATNG8:01761:05785
GATGTAGTGTCAGTGCGCGTCGTCCAGAAGATCAGTAACTCATAGAGAATTACAGATTTTTTAACACGAGAGTAAACGTAAAAAGAAGGTTTTACAAGACTCACGTTAACAATATTGCAGCAGTACGCACACTATCGAAGCGCAGTAAGGATGGCTAGTGTAACTAGCAAGAATACCACGAAAGCAAGAAAAAGAAGTACGCTATTAACTATTAACGTACCTGTCTCTTCCGAAACGAATGAGTACACACTCTCATATGACACTACCATCGTATCTCAGGAGTCT
+
4444449:?:;;;;;;<>==665;.55549:///;75077/--6,,,-(-(--/8<<<<<<%404:::=:88===6====<<<+::686<==1:@A<000===>@A6@647/7==488;?CCDBA@@@CCBBBBBBAA?ABABA@@@3:6:@A>AABBABAA>A@AA??:?@;999499>>A3;;;9=<===.=>:>::;;;;==8=:=?AD7;7;>BBB@CAAABCB?B>@@@;@BB=@@AAABBBCAAAAABBCBBFD<;;BBB=???AB;::BBBD>BBBBB
@ATNG8:01765:05784
GATGGTAGAGTATCATGTGTATCTCCAGAAGATCAGGAACTCTAGAAGAATTCAGATTTTTAACACGAGAGTAAACGTAAAAAGAAGGTTTTACAAGACTCACGTTAACAATATTGCAGCAGTACGCACACAATCGAAGCGCAGTAAGGATGGCTAGTGTAACTAGCAAGAATACACGAAAGCAAGAAAAAGAAGTACGCTATTAACTATTAACGTACCTGTCTCTTCCGAAACGAATGAGTACGTGTGACGTACGTGAGCTACCATCGTATCTCAGGAGTCT
+
@=;@?@EFCCBBCCEABBCCCA@@D@CBC?BBDC@?=@@BBCCCCC@CC@B>BBBABBBB5BACCCBCCCCCCB9A@99999*:C>B4;;;.;@@=@BBDDCCDD?B?@@>ACC@BAAABBCCCCDDCCCCB?BBBB@DCBBCCBB?DACBB?BDCCCCBB?BCCBBA=AD?BB987BAC:>>>;?BBBC3CC?B???BBBBB?B?BB@A<?<?@GDB@BBBBBCC?B?CCD>DDD?AAABDCCCA@ABBBCDBBBBBCBBCBB@BAAACCCCAAAC=ABCAB
@ATNG8:01772:05768
GATGGTAGGCGTGTGAGAGTCTGCCCAGAAGATCAGGAACTCTAGAAGAATTCAGATTTTTAACACGAGAGTAAACGTAAAAAGAAGGTTTTACAAGACTCACGTTAACAATATTGCAGCAGTACGCTCACAATCGAAGCGCAGTAAGGATGGCTAGTGTAACTAGCAAGAATACCACGAAAGCAAGAAAAAGAAGTACGCTATTAACTATTAACGTACCTGTCTCTTCCGAAACGAATGAGTACCTCTCAGACGCTCGTCCTACCATCGTATCTCAGGAGTCT
+
CCDC@CCC@CBBBCCCBBCBBBDDD=CCC@CCCCCB@B@CCBBCGD?@@=@=@CCCCCCC3C?CCCBBBBBAA@9>@99899(9@;@;@@@8@BB@CBAABBBBC?D<??<?@@<>>@@AAA@@@@@A@?>>9>??A7;;?A>>=A<A=A<A>ABCCCCCA>A@@@BB?AB=ABB=BA@@@:@?@:=<<<<+8839BFCB>>=A<A;A>AA;A7==>>A9>>A?A8:8:=BBA5@BC?AAACBBB?AAABB@C?>>>???B<A>><>>BBBBABA???;;;8::
@ATNG8:01734:05825
TATGGTAGTGTCATATGAGAGTGTGTACTCATTCGTTTCGGAAGAGACAGGTACGTTAATAGTTAATTGCGTAATTCTTTTTCTTGCTTTCGTGGTATTCTTGCTAGTTACACTAGCCATCCTTACTGCGCTTCGATTGTGTGCGTACTGCTGCAATATTGTTAACGTGAGTCTTGTAAAACCTTCTTTTTACGTTTACTCTCGTGTTAAAAATCTGAATTCTTCTAGAGTTCCTGATCTTCTGGAGATACACATGATACTCTACCATCGTATCTCAGGAGTCT
+
AAAB@CCBBBDCCCCCCCCBBACCDCCBBA@@?B@AA:@@;@@AAA@@:;7;:@??<<6??4:5:?A;?<394.4399;;;*:;7;=>>5@???>BBE@HG?AABCCD@CCCCCCCC@CCC@B@CECCCCCEACBBB?BBCCCDCCBBBBCDCBB?@AD?BC@C?BAB@@@ACD?BCDGD;C@B=;;;;;*;@@@A;AAAABBB@A@5<<<<*;;;;C@C@CC@CBCCBBA>A?BBBBCB?BCD@BBBBBHCCCCCCCCDBBBCC>A:99BCCCCCCB?AAACB
@ATNG8:01741:05824
GATGGTAGATATATGCACGCTCTACCAGAAGATCAGGAACTCTAGAAGAATTCAGATTTTTAACACGAGAGTAAACGTAAAAAGAAGGTTTTACAAGACTCACGTTAACAATATTGCAGCAGTACGCACACAATCGAAGCGCAGTAAGGATGGCTAGTGTAACTAGCAAGAAATACCACGAAAGCAAGAATAAGAAGTACGCTATTAACTATTAACGTACCTGTCTCTTCCGAAACGAATGAGTACTATAGACTATCTGAGACTACCATCGTATCTCAGGAGTCT
+
94447999?555555599:5554493954.4999@>9@>A;9::447<<8=8??<97877$33:<8<88>8:@C>BAAA@@@,@?49299=+===;>@965<;55.56993:<<8===<>666=ACCCBBBL@CBBB@ECBBBA;;5;;@;:4:AA@AA??;?943==6777*7;;8><733(377137,33,37173339355:6:5;://)/)////<7:<=:>::386777(3884458??A@A@BBBB=====<::///:::69;::<=>>>>::49////
@ATNG8:01742:05817
GATGGTAGTATCTGCACACTCTGTCCAGAAGATCAGGAACTCTAGAGGAATTCAGATTTTTACACGAGAGTAAACGTAAAAGAAGGTTTTACAAGACTCACGTTAACAATATTGCAGCAGTACGCACACAATCGAAGCGCAGTAAGGATGGCTAGTGTAACTAGCAAGAATACCACGAAAGCAAGAAAAAAGAAGTACGCTATTAACTATTAAACGTACCTGTCTCTTCCGAAACGAATGAGTACTGTATCTATGTGTGCGCTACCATCGTATCTCAGGAGTCT
+
;<<<8<666<<<<65/:770//:<<7;CB@CB>@::293999;>??:-4046:><<=<==+7339=9>7338;/83////&//)/2777+7/616==>>=<AD4:29=89992499/0/<<<<@BBB;;9<><8:)...--6764;8<:;7;==656>>:=BBAAB?B?6///0//>>>18/7/333333#394334====999>;?:99,52'2594525=;;??=9<6=<<6;73-33377387=8988333=<8<<;;=BBB>>>??=>777755-5.5//
@ATNG8:01745:05815
GATGGTAGTATCTGTCTACGAGAGCCAGAAGATCAGGAACTCTAGAAGAATTCAGATTTTTAACACGAGAGTAAACGTAAAAGAAGGTTTTACAAGACTCACGTTAACAATATTGCAGCAGTACGCACACAATCGAAGCGCAGTAAGGATGGCTAGTGTAACTAGCAAGAATACCACGAAAGCAAGAAAAAGAAGTACGCTATTAACTATTAACGTACCTGTCTCTTCCGAAACGAATGAGTACTATAGACTATCTGAGACTATCGTATCTCAGGAGTCT
+
@<BC?B@@@;95=<;;ABBCCDDCC@DCD?BA@@@C?B?CCCBAAB?BB@E?B@=97999'88<737A==98;<3<7;444&4<.5.555&555.55659<<9;69:>?=ABC?BBABBCBBCC<;;B@A@?BBBC@BBBCCCCD@B?B;;6;BAABBCC?BCCCBB?BB@BBC?????C487>:=<<<=,<<1987AAA<>>:<8;@896:;==BCE?@@@AAAE@C>BBD;@::5:@@AAACCCCBBBBABBCBAACBBCCC99:BC?@?BB@???CC
@ATNG8:01746:05849
GATGGTAGCTCACGTACGTCACACGTACTCATTCGTTTCGGAAGAGACAGGTACGTTAATAGTTAATAGCGTACTTCTTTTCTCGCTTTCGTGGTATTCTTGCTAGTTACACTAGCCATCCTTACTGCGCTTCGATTGTGTGCGTACTGCTGCAATATTGTTAACGTGAGTCTTGTAAAACCTTCTTTTTACGTTTACTCTCGTGTTAAAAATCTGAATTCTTCTAGAGTCCTGATCTTCTGGTAGAGCGTGCATATATCTACCATCGTATCTCAGGAGTCT
+
ABBB@BBDFCCCBBBH;9;IDCCCBBBCCCBB?BCCC>BFAD@BBBCCCB?BCBCC@B@BCCC?C?AACCCCA==99999*3>=9:<<5:CCC@BAA?AC>AAACBA>AABBBBBB?B@@<A<@>>>A>>><@BBB7;:===<>>>??@@@@@D:??@=??<?<>>AB@A@>=:=????6?=B<?????/==///)/:;///:76;=BDCA*::9996?4<<8<@@@@@AA=@?>>>>688A;AA?898===???A@@@BBBB<A>>>?>>>AA@@<;;:??
@ATNG8:01748:05848
GATGGTAGCTATACGTATATCTATGTACTCATTCGTTTCGGAAGAGACAGGTACGTTAATAGTTAATAGCGTACTTCTTTTTCTTGCTTTCGTGGTATTCTTGCTAGTTACACTAGCCATCCTTACTGCGCTTCGATTGTGTGCGTACTGCTGCAATATTGTTAATGTGAGTCTTGTAAAACCTTCTTTTTACGTTTACTCTCGTGTTAAAAATCTGAATTCTTCTAGAGTTCCTGATCTTCTGGGTCTCTCTCTCACGCACTACCATCGTATCTCAGGAGTCT
+
?;;CACCBCC@CDBA@CGGCCCCCCCCBCC<;7;BBC?CE@C?BCCCDCC?CBABC>A>ABBD?B?ACCDDBA<B@BB===+BC>AABB9BBDD@DBB?BB<??BBBB@BBBCBBBB>@;>;?<A@>?A=>>=A@@@<>>>>>A@>>>?DB?=>>=888=BC=C:?CCCCIGCC?B;;;<6;>B>A@@@@0@ABBC=@@BBBDCBBB;@@@@1@BCCD@D@AA>ABBB??@?B?BCBBBB<??BB=BBBBB??AAAA>??A>>>A:=::;?>@@>>>A7;;AAA
@ATNG8:01751:05842
GATGGTAGACACGTGTGCTCTCTCGTACTCATTCGTTTCGGAAGAGACAGGTACGTTAATAGTTAATAGCGTACTTCTTTTTCTTGCTTTCGTGGTATTCTTGCTAGTTACACTAGCCATCCTTACTGCGCTTCGATTGTGTGCGTACTGCTGCAATATTGTTAACGTGAGTCTTGTAAAACCTTCTTTTTACGTTTACTCTCGTGTTAAAAATCTGAATTCTTCTAGAGTTCCTGATCTTCTGGACGACGCGCATTGACACTACCATCGTATCTCAGGAGTCT
+
;==D>BCBBBBCBCCAAACFBBBBCCBABB::9;CCC>CC?C?CCCCCCC@CBBBC@C>ABAC@B@BBBAABBBB?BBBBB3BB>A899.9AAA?BBA>A@099?@?@@BBBCB>>>;??@;@<AAAAA>>>=>>@A;A?===<=<@>>>?>>>A;>>=<AA=A=AA===AAAD<?>>>>3><A<@A@@@/>>99:2:::///<=<?<ADDD/A::;B<@9?@<?A@A@==:==ABBAAA3//=7==///<9:>>><>A@@===D=??>>ADDAAAAA<>>@A@
@ATNG8:01771:05844
GATGGTAGAGTATCATGTGTATCTCCAGAAGATCAGGAACTCTAGAAGAATTCATTTTTAACACGAGAGTAAACGTAAAAAGAAGGTTTTACAAGACTCACGTTAACAATATTGCAGCAGTACGCACACAATCGAAGCGCAGTAAGGATGGCTAGTGTAACTAGCAAGAATACCACGAAAGCAAGAAAAAGAAGTACGCTATTAACTATTAACGTACCTGTCTCTTCCGAAACGAATGAGTACACATCGTCGTGTCGTGCTACCATCGTATCTCAGGAGTCT
+
CBBB@BBBDDCDECCBDBCCBCB;;:;BB@C@@@AA=A=@@BBB@@7;;=A=A;0000$05></0/<::9<>3@A<;;;;.;@>B5;;;*:AA>BCCCCCCCC@C@??>?CB?BBCCCCBBCCCDDBBBCACCBB?BBCBDDB@?CAE@A?@BCCCBBD@CCAACB?CC?CBB?BBCBA=A9978CCCB2BD?B>>>BCC>><>=@CAA7;7;CEDC?CBBBBDC?B@BCD>BBB?BBBCDACCCCAAACDCCBAAA??>@BB>BBABBBBB@BBB@BBBBB
@ATNG8:01738:05884
GATGGTAGTGTCAGTGCGCGTCGTCCAGAAGATCAGGAACTCTAGAAGAATTCAGATTTTTAACACGAGAGTAAACGTAAAAAGAAGGTTTTACAAGACTCACGTTAACAATATTGCAGCAGTACGCACACAATCGAAGCGCAGTAAGGATGGCTAGTGTAACTAGCAAGAATACCACGAAAGCAAGAAAAAAGAAGTACGCTATTAACTATTAACGTACCTGTCTCTTCCGAAACGAATGAGTACGTGTGACGTACGTGAGCTACCATCGTATCTCAGGAGTCT
+
>CAB?CDBCBCCCCCCBCCCBCBBB?BCDACCCCA@=A=A@DCBCD@CD?B?CAAABBBB3B?BBCAAACBA@A:@@ABBBB5BC@DACCC<CCCADCCCCC@::8;?BB?CCC@BCB@@@CCCBCBBCBBB@BBBC?BBBB@A@B?C?C??>@BDCCCCC????AA@=@@=?>?399===5===;@@@@@A'@A=9:79>A???=D;AACB<?<>>BBB?CBAA@BB?B?BBB=ABC?AAABAABBAAACBBBCCBBBC???BDD?BBCBBBAAACAC?AAABB
@ATNG8:01757:05883
GATGGTAGCTCTGCTCTGACTCTCGTACTCATTCGTTTCGGAAGAGACAGGTACGTTAATAGTTAATAGCGTACTTCTTTTTCTTGCTTTCGTGGTATTCTCGCTAGTTACACTAGCCATCCTTACTGCGCTTCGATTGTGTGCGTACTGCTGCAATATTGTTAACGTGAGTCTTGTAAAACCTTCTTTTTACGTTTACTCTCGTGTTAAAAATCTGAATTCTTCTAGAGTTCCTGATCTTCTGGATACACTCATGTGCACCTACCATCGTATCTCAGGAGTCT
+
;6=>7;?A?@B=BB>B@AA>B===C@?CCB==9655>45:868==A>>BB?BB;;6A@><;==<@@CABBGCCBD@BBBBA05929D?@7?BBC@CCC999@@@C@@B>ABBBAA@@6:;A<@=ABBCBBBD@CBBB:;<CBCDDBCBBCC;;;B@CDC@FH@CABB@CBBA@@?@@@@@7@=A>ABBBB5BBBBB8;;B@A;;;;;?BBBC5BBB@@<?=@B=BBBAAAC?C?;;;CCC7;;B>@@DDBBBCAAABCCDC@BBB=@;;;;AACCDDD?B0000
@ATNG8:01761:05872
GATGGTAGTAGTACACTAGTCATAAGAAGATCAGGAACTCTAGAAGAATTCAGATTTTAACACGAGAGTGAACGTAAAAAAGAAGGTTTTTACAAGACTCACGTTAACAATATTGCAGCAGTACGCACACAATCGAAGCGCAGTAAGGATGGCTAGTGTAACTAGCAAGAATACCACGAAAGCAAGAAAAAGAAGTACGCTATTAACTATTAACGTACCTGTCTCTTCCGAAACGAATGAGTACATAGATATACGTATAGCTACCATCGTATCTCAGGAGTCT
+
;;;>>BBBBDBCBCC>?DBB=?;;:AA<@AADCC?B?@@@AABA?@A=@?BBB@@@@5@=@@@ABA@A@??;>@@@@@@@&@?<;,0000$00/)/7:999700)/5996;;<:>@@ABEDDCCCHD;;;@<@@@@?BBBC;;;A>B@CCDABBB<<<@@>AFFBBB@@@=@BA?CB?=<3999)0////'/959>?7333;936267..(.(.597=9@>>@@@B?@<???388<8>??>@ACC@??BBAABB???@BBBA>=:=888BB???CA>:?;;;;
@ATNG8:01767:05865
GATGGTAGTATATCGCGTCGCTATCCAGAAGATCAGGAACTCTTGAAGAATTCAGATTTTTTAACACGAGAGTAAACGTAAAAAGAAGGTTTTACAAGACTCACGTTAACAATATTGCAGCAGTACGCACACAATCGAAGCGCAGTAAGGATGGCTAGTGTAACTAGCAAGAATACCACGAAAGCAAGAAAAAAGAAGTACGCTATTAACTATTAACGTACCTGTCTCTTCCGAAACGAATGAGTACGAGAGAGCACACGTGTCTACCATCGTATCTCAGGAGTCT
+
ACEMACBBBBB@BCCEIBCCBBBBC@CCE@BBCBBCAC@DCCD@BB@BCAG@BBB;;;;;;%;<CABBBCCCCBB;@B;;;;;*;C>B<@@@7@BC?BCCBBBB@@?@@BB@CDB?BECCCCDDFCCCBBBDC@CBBB?CBBBBBBB@C@BBB@BCCCCCCB?BBBBBB??>8??=8=<<;<3;;;5889999%9>;?:99DC<<<,/+/8880606AC@@=@AAA@BC>@>?GE>FBB>BBCBBBBBBBBBBBAAABBAAABBAA=9>===BBCDCCB?8==;;:
@ATNG8:01731:05925
GATGGTAGGTGCACATGAGTGTATCCAGAAGATCAGGAACTCTAGAAGAATTCAGATTTTTAACACGAGAGTAAACGTAAAAAGAAGGTTTTACAAGACTCACGTTAACAATATTGCAGCAGTACGCACACAATCGAAGCGCAGTAAGGATGACTAGTGTAACTAGCAAGAATACCACGAAAGCAAGAAAAAGAAGTACGCTATTAACTATTAACGTACCTGTCTCTTCCGAAACGAATGAGTACAGAGAGTACGATATGTCTACCATCGTATCTCTGGAGTCT
+
AACC?DJD@BCBCBBBBBBABCCCC@BBC@CBBBA?=A@BBCCCCC@CC@C?CCCBCCCC5C@CBBBCCCCCDD>CB@BBBB2BD@C?BBB:BCB@DBCBBBBCB?B?CC@BBC?BBCBBBBBCCCCCCCCC@BBBD@BBABBBBB?C@BBBBBDBBB@BC?CBBACB@BB>A@@=????>9>??;?CCCC2CC?CAAABCBBB?B?CB@B=B=@=BCC@EFBBBBB=A=@AA;;;;?@@@EGCCAAACCCCCC@BBBBBBBBBB>BBBBBBBBC@@B@BB>>>
@ATNG8:01731:05936
GATGGTAGTAGTACACTAGTCATACCAGAAGATCAGGAACTCTAGAAGAATTCAGATTTTTAACACGAGAGTAAACGTAAAAAGAAGGTTTTACAAGACTCACGTTAACAATATTGCAGCAGTACGCACACAATCGAAGCGCAGTAAGGATGGCTAGTGTAACTAGCAAGAATACCACGAAAGCAAGAAAAAGAAGTACGCTATTAACTATTAACGTACCTGTCTCTTCCGAAACGAATGAGTACATAGATATACGTATAGCTACCATCGTATCTCAGGAGTCT
+
?;?C?CBBCC?@@DHCDCCCCCCCC@CBB@BB@@:9:;@CCCCBBB@A@=@@BBBCCCCC2C@BBCCECCB:99.9?ABCBC5CC@C9;;;7;DDACCCCCCCBC?C?CC?CBB?BCCBBBDDBEBDDBBAA?ACCC?BB@>@BCB?C@DBB?BBBBBCCC@CBBBAA@BD@>>><>?@@@9???>ABBBC3BB?B?@?BCB:;7:;@@>>;>=G?BBC@CCBAABB?A>ACC?BBB>AACCCBBBCCBBABBCCC???AAAA>><>@@@BBBCA>>>=AA;<;
@ATNG8:01740:05941
GATGGTAGTATATCGCGTCGCTATCCAGAAGATCAGGAACTCTAGAAGAATTCAGATTTTAACACGAGAGTAAACGTAAAAAGAAGGTTTTACAAGACTCACGTTAACAATATTGCAGCAGTACGCACACAATCGAAGCGCAGTAAGGATGGCTAGTGTAACTAGCAAGAATACCACGAAAGCAAGAAAAAGAAGTACGCTATTAACTATTAACGTACCTGTCTCTTCCGAAACGAATGAGTACGTGTGACGTACGTGAGCTACCATCGTATCTCAGGAGTCT
+
B=>D?BBCDCCCCCCCCGGBAACCC?BBB@BCDCAA=A>CBBCDCD@CC?B?BB@:;;;5;@BBDDCECBAAA;??@CDCC5CC?B=BA@3@@@5;;;;;CB;;8:=AA>B@@=ACCCDHBCCCCCCCBBB?BAAA=ACCBBBCB?B@BBB@BCBCCCCC?BBBBBB?BB?>>??BA??=8<9929<=<?.?A?ABABBBAAA;?;??BB;?;@BB@@=@@AAAAA>A>ABB>BBB@A???EEFBBBBBCBBAA???C999BAA?B???CCCCCCBC@BBAAB
@ATNG8:01747:05925
GATGGTAGCACGACACGACGATGTGTACTCATTCGTTTCGGAAGAGACAGGTACGTTAATAGTTAATAGCGTACTTCTTTTTCTTGCTTTCGTGGTATTCTTGCTAGTTACACTAGCCATCCTTACTGCGCTTCGATTGTGTGCGTACTGCTGCAATATTGTTAACGTGAGTCTTGTAAAACCTTCTTTTTACGTTTACTCTCGTGTTAAAAATCTGAATTCTTCTAGAGTTCCTGATCTTCTGGCTCTCGTAGACAGATACTACCATCGTATCTCAGGAGTCT
+
<>=B?BCCCCB@@ABBCCC:;=BBFCCCDCBB@ABBB>BC@C@BCCCCBC?CCBBB@C?A@CC@D@CBAADCDBC?9::9:(7@<CBBB=BBBC?CBB?BB<>=ACCD?AACCAAAA>B??:?:?@A>><<<9?DDD:?>A@@???AAAAA????:??A=??;>=B??>DAAAA<?>>DD5A=A:8////'/:333)------=<;=5;:::.7A@@@<@<?@<?@?A=;:8;;>?@@==7;:A;@@A>>>A=>>>>@@DAA@@@<>>>>>>@@??>A=A@=<=
@ATNG8:01753:05949
GATGGTAGCACACGAGATCTCATCGTACTCATTCGTTTCGGAAGAGACAGGTACGTTAATAGTTAATAGCGTACTTCTTTTTCTTGCTTTCGTGGTATTCTTACTAGTTACACTAGCCATCCTTACTGCGCTTCGATTGTGTGCGTACTGCTGCAATATTGTTAACGTGAGTCTTGTAAAACCTTCTTTTTACGTTTACTCTCGTGTTAAAAATCTGAATTCTTCTAGAGTTCCTGATCTTCTGGGTGCGCTACAGTCTCTCTACCATCGTATCTCAGGAGTCT
+
AABC@CBBC>CD@@A@BHGGCCEDBBBCCC;;8;CC@<AB?BACGBBCBC?BCBDB>@=@AAA=A?@?@>?BBBB?BCCCC3BB>A8;818:=A7@AA>AB8:9BAAA>AABCBBAB?BDB:=:=A688???=C;;;=B@@@A@@@@@@A?:::>:<==<AA9>:>>?BBB@@@398ADD;D<B388AAA/AABBB9>>>;;;==;;86@@@,=///=6=6AA<>>=====8=;>=>CA>1//66.///76;??>==???BB@@A:=:;;@@AA@A@?<?=>>@
@ATNG8:01767:05921
GATGGTAGTATCTGTCTACGAGAGCCAGAATATCAGGAACTCTAGAAGAATTCAGATTTTTAACACGAGAGTAAACGTAAAAAGAAGGTTTTACAAGACTCACGTTAACAATATTGCAGCAGTACGCACACAATCGAAGCGCAGTAAGGATGGCTAGTGTAACTAGCAAGAATACCACGAAAGCAAGAAAAAGAAGTACGCTATTAACTATTAACGTACCTGTCTCTTCCGAAACGAATGAGTACTGTATCTATGTGTGCGCTACCATCGTATCTCAGGAGTCT
+
884;049;::55559;;55559955.4:;7@@B@AA=A000@@ACD?CC?C6<;<87777$3177333999333(334:>@@+@@:=:===0>;<>@CCF995<<.42::4:@A:=BABBBBBBCCBBBB@<8<<00+/:::<;;:7A=>:905=::?BAC@B???BC>BC<?@?:==BBC;??@?BBAA@2>?9??A@BB>AA9<188==5;5:;A@A?@@@@=??;?9=A?;A>?<989CC@@>>>?@@?@BBA@B==B===95::9997889;<<3:5557
@ATNG8:01731:05994
GATGGTAGCATCATGCATATCTCACCAGAAGATCAGGAACTCTAGAAGAATTCAGATTTTTAACACGAGAGTAAACGTAAAAAGAAGGTTTTACAAGACTCACGTTAACAATATTGCAGCAGTACGCACACAATCGAAGCGCAGTAAGGATGGCTAGTGTAACTAGCAAGAATACCACGAAAGCAAGAAAAAGAAGTACGCTATTAACTATTAACGTACCTGTCTCTCCGAAACGAATGAGTATTGCGTCTCACTCTCGCCTACCATCGTATCTCAGGAGTCT
+
C@@@<B=AB<<<@BAA>CCCCCCCD?@@@9<ACBCB@C@BBBBCA?989086=:;?8999+:7===CA?AABDA8=<;::::$4<.4.444&555.5<<<>@>=B?B=AA?AA@:=B@<AA<<>@99/::00)0<>>;ABA@AAAD?@;@00+0@<<>DCC@CCCABB?BB?BBB@BCBAA8>9708?>??3<>:>?A@AAA8:48/595528;;7BABAED@@@CCA000@8@00,0:8::00)0<<=@BAAABA=@00+0:::;;>>@CAA@AA@9??@>>
@ATNG8:01748:06000
GATGGTAGCTCTGCTCTGACTCTCGTACTCATTCGTTTCGGAAGAGACAGGTACGTTAATAGTTAATAGCGTACTTCTTTTTCTTGCTTTCGTGGTATTCTTGCTAGTTACACTAGCCATCCTTACTGCGCTTCGATTGTGTGCGTACTGCTGCAATATTGTTAACGTGAGTCTTGTAAAACCTTCTTTTTACGTTTACTCTCGTGTTAAAAATCTGAATTCTTCTAGAGTTCCTGATCTTCTGGCGCGTATGTATGTCGCCTACCATCGTATCTCAGGAGTCT
+
CCCC@CCB@A;@CBBBBCCCBCBBBCDCCB;;:;BBD?CC?B@CBCBCCC?BBB;;7:9@B<A:CACCCDDBAAB>;;;;;*9?9>?@A<BBBC?CBB>A@6;;ABCC@CDDDCCCC@AAA@C@CCCBAAAD@CCBB?CCCCCAAABBBCCA@@C?CCC?BB?B@BBBBBBCCC@CDCCC<C@C?BBCCB2ACAAA>ACCCCCCAA@@CCCC5CCBBB>B>BC@BBCCCCC?C@CCCCBB>A@C?BCB@AAGGCCCBBBBB?CCC@CCBCDDCCCBCC@BBBBB
@ATNG8:01749:06006
GATGGTAGTATATCGCGTCGCTATCCAGAAGATCAGGAACTCTAGAAGAATTCAGATTTTTAACACGAGAGTAAACGTAAAAAGAAGGTTTTACAAGACTCACGTTAACAATATTGCAGCAGTACGCACACAATCGAAGCGCAGTAAGGATGGCTAGTGTAACTAGCAAGAATACCACGAAAGCAAGAAAAAAGAAGTACGCTATTAACTATTAACGTACCTGTCTCTTCCGAAACGAATGAGTACGTGTGACGTACGTGAGCTACCATCGTATCTCAGGAGTCT
+
>>>>:>6655559555665;;>566:;:97555555.57555;;;;8=>7?5>@;:99::)9=??95:???BBB>????D@D1@@:=9==9+>@A=C:99BBD@@=@<AA>@;;:==<<<<666=666<<==8=>6625<<?@@??<@@C@@>@@@=@@>>9>??BA?:=?6000*0:=AA:??@;>=>>==&?>;<B=BB=@@=//-/<;<+/,/=@B><A@@@>??9><?BA9??@9>;?997=@@887@@?A@?7//////995;=<<:;;:<77/4---,,
@ATNG8:01751:05972
GATGGCGAGAGTGAGACGCAGTACTCATTCGTTTCGGAAGAGACAGGTACGTTAATAGTTAATAGCGTACTTCTTTTTCTTGCTTTCGTGGTATTCTTGCTAGTTACACTAGCCATCCTTACTGCGCTTCGATTGTGTGCGTACTGCTGCAATATTGTTAACGTGAGTCTTGTAAAACCTTCTTTTTACGTTTACTCTCGTGTTAAAGATCTGAATTCTTCTAGAGTTCCTGATCTTCTGGTGAGATATGCATGATGCTACCATCGTATCTCAGGAGTCT
+
ACBC@BCCC@AACBBBCBBCEEFBBB@@=@@AA;CC?C@CBBCCBB?BBBAA?B=AB@A>@?BDAA@CBAA=?????.?A@CCCF=CBBB?CCB?AB=99:BBC@@?@BAA@B>ABB>A?BC>BB??>8==>>:>>????A===>>>=B@@7;;@=>?<?598?@@?@?@188888)89=9=?@@@/??@?@7>::887;;;=;?@:@???>>>=@=AA=AAA>=<@5;5;;B???:>=?;?>;;:?@??@A==>>>>A@@<@A;:;@@@@@??;?????
@ATNG8:01756:05960
GATGGTAGTGTCATATGAGAGTGTGTACTCATTCGTTTCGGAAGGGACAGGTACGTTAATAGTTAATAGCGTACTTCTTTTTCTTGCTTTCGTGGTATTCTTGCTAGTTACACTAGCCATCCTTACTGCGCTTCGATTGTGTGCGTACTGCTGCAATATTGTTAACGTGAGTCTTGTAAAACCTTCTTTTTACGTTTACTCTCGTGTTAAAATCTGAATTCTTCTAGAGTTCCTGATCTTCTGGACAGAGTGTGCAGATACTACCATCGTATCTCAGGAGTCT
+
@<>@+///////9;;>@@?>CCBCDA@:=@9:29?A@9@B5;4;A8>@@?9?=<<B1919;;;:>:666666=>>8A<<<<+<>:==>>7===>:=;827;+/0/:99+/4;:33487=::6:633337333,338656...3335=222;77794888266160222228922+22277+85:255555(3333903...555:55+222&25559490550599:;22,21655/88)//7077;997...---....6666....33768:6;;///998
@ATNG8:01775:05972
GATGGTAGAGAGACTGTAGCGCACCCAGAAGATCAGGAACTCTAGAAGAATTCAGATTTTTAACACGAGAGTAAACGTAAAAAGAAGGTTTTACAAGACTCACGTTAACAATATTGCAGCAGTACGCACACAATCGAAGCGCAGTAAGGATGGCTAGTGTAACTAGCAAGAATACCACGAAAGCAAGAAAAAGAAGTACGCTATTAACTATTAACGTACCTGTCTCTTCCGAAACGAATGAGTACGATGATATCTCGTGTGCTACCATCGTATCTCAGGAGTCT
+
;96<7<<<;;;>@@@<<<@@>>>??7>>B?CDDGBB?B@DDCBBBC?CD?C?BBB@@@@A2@@BBBACBBB>>=3;>9;;;;*;C=@5;;;.;AB?BDCBDCCCC@C@BB@BCC?CCAABCCCEBBDCCCBA?ABCB?CBBCBBBB>B@CBB?BDDCCACC@BBBBBA?BB?BBB=????<5>::39@@@@2@B?B@?>DCACA;@<@@??<?<@ACBB@BBBBABB=?=?BC>CCD>AABCCCBBBBBBBBBCABBAA@:;;>><>AAAAAAA>@@A=<=<==
@ATNG8:01735:06058
GATGGTAGCTCGCTGATGATATCTCCAGAAGATCAGGAAACTCTAGAAGAATTCAGATTTTTAACACGAGAGTAAACGTAAAAAGAAGGTTTTACAAGACTCACGTTAACAATATTGCAGCAGTACGCACACAATCGAAGCGCAGTAAGGATGGCTAGTGTAACTAGCAAGAATACCACGAAAGCAAGAAAAAAGAAGTACGCTATTAACTATTAACGTACCTGTCTCTTCCGAAACGAATGAGTACTACTCTCAGAGACACACTACCATCGTATCTCAGGAGTCT
+
B>@C:?>CD>>>=<@@EBBBCCBAB@CAA?BBBCCB?BB=CBCCCEF@@A>??DAAA@@@>.@<@@@AA?==999*97;4:::(<;7;5;;;8@FFFFCCCBBBBC@C@BB?BAB=BBBBBCDCEGCBBBBBC@CCBB?BBBBAABB=A>B@A>AECBBBA@=AAAABB?BB?AAA799DDD<A?=9:99999%9B;A99:BBBAA;>8;;@C9>:;;@AB><;:BBCB@D?BDB>BCD@CBAABEEDB??>CBBBBA??>?>AA>=:>AA??>AB@@@@<@A;::
@ATNG8:01740:06052
GATGGTAGGCGTGTGAGAGTCTGCCCAGAAGATCAGGAACTCTAGGAGAATTCAGATTTTTAACACGAGAGTAAACGTAAAAGAAGGTTTTACAAGACTCACGTTAACAATATTGCAGCATTACGCACACAATCGAAGCGCAGTAAGGATGGCTAGTGTAACTAGCAAGAATACCACGAAAAGCAAGAAAAAGAAGTACGCTATTAACTATTAACGTACCTGTCTCTTCCGAAACGAATGAGTACGATGTGATCTCGTGTGCTACCATCGTATCTCAGGAGTCT
+
?@ACAGCC@CCCBB=BCCBCBC@@@3>B@=;5:A;;29:>>BBBA@A@A5<2;;;:;;;:):29>>==>?=<<<6<<7877(3=1;/733&3884988;779;>>@>>>8=<=9>==>>>B=ABBB===AA<ABA@<?>>>@A@B<>;;;;=>>>>@@DD=DA=>AC?>=9>><8=?999:*9<<8?BCCC175028:9653--)-(-665/93:9<;=7?@>>>@@<?:>=D9?BC@DDCCCCBBCBBBBBCCAAA???BBBBB=?>BECBBBBC??<?@@??
@ATNG8:01748:06028
GATTAGTATAGAGCTCTAATAGTACTCATTCGTTTCGGAAGAGACAGGTACGTTAATAGTTAATAGCGTACTTCTTTTTCTTGCTTTCGTGGTATTCTTGCTAGTTACACTAGCCATCCTTACCGCGCTTCGATTGTGTGCGTACTGCTGCAATATTGTTAACGTGAGTCTTGTAAAACCTTCTTTTTACGTTTTACTCTCGTGTTAAAAATCTGAATTCTTCTAGAGTTCCTGATCTTCTGGGCTGCGCTGATATGCGCTACCATCGTATCTCAGGAGTCT
+
CBB?BCBCBBBBCCBBBC@CCBCCCCC9999DGG>CB?C@DDAABBC?CCCAA?BABBBA<A@CCCAABCBC@BBDAA3A?:???@<AACC?CCC@A@<<<>A??>?BBBEDCA?CCD8=8=D=@>>>@<@>>><@@?=??@A@@@A@@>>><@AA;?==C;?>A???A@A<@????3>;>=AADDE/>>8888(6:=>@A535<)////$..744042-.-.<9=AAB;;49///==966:D7<88:==>AAEG>>>>>AAA9<<AA<<<A>>>@:@@?==
@ATNG8:01769:06025
GATGGTAGAGTATCATGTGTATCTCCAGAAGATCAGGAACTCTAGAAGAATTCAGATTTTTAACACGAGAGTAAACGTAAAAAGAAGGTTTTACAAGACTCACGTTAACAATATTGCAGCAGTACGCACACAATCGAAGCGCAGTAAGGATGGCTAGTGTAACTAGCAAGAATACCACGAAAAGCAAGAAAAAAGAAGTACGCTATTAACTATTAACGTACCTGTCTCTTCCGAAACGATGAGTACGTGTGACGTACGTGAGCTACCATCGTATCTCAGGAGTCT
+
889A@@FC<<<>CCB;69E@B=BDA<<<8)-----/1718<5555=8<<8<7<<666@?>*?2666665>=99905555:::(55.5.555&555.555499///)/)/71766)/3335:;;<====ACCC@C:;;8;;>><==<.0)///)/;///9==8<<<998=A;8;?:27;7777(8<<9<<=>>>&>?<:@=BBBBA@;>488A=:=9<<<;;5:?=>A<=:?669?>>?;;A?????BBCABBCCBCAAA?@998<<8<<877788BBBB>BB=<?
@ATNG8:01733:06082
GATGGTAGCTCCCGTACGTCACACGTACTCATTCGTTTCGAAAGAGACAGGTACGTTAATAGTTAATATGCGTACTTCTTTTTCTTGCTTTACGTGGTTATTCTTGTTAGTTACACTAGCCATCCTTACTGCGCTTCGATTGTGTGCGTACTGCTGCAATATTGTTAACGTGAGTCTTGTAAAACCTTCTTTTTACGTTTACTCTCGTGTTAAAAAATCTGAATTCTTCTAGAGTTCCTGATCTTCTGGATAGCGAACGCGATATACTACCATCGTATCTCAGGAGTCT
+
@?A@?BBAA;9:)4B<;;<DCCCCCCBD;;;:.49993;<BC<ABBBBAA?BBA@@:?498<<5<87933;88?BB@:::9:'33-3866(//6//)/(/606718717::47;73733733331749333888;6A??@?AA=>@@=<<;;76;:55+255.2;6=6>87822522+22222&2+2+25555(3578;).....699::266666%6664829<@A????973717,33833317792877////)/9889=:::@<<>?997BC898BBBA?A@=:6
@ATNG8:01738:06101
GATGGTAGATACTCGCTGATACACCCAGAAGATCAGGAACTCTAGAAGAATTCAGATTTTTAACACGAGAGTAAACGTTAAAAAAGAAGGTTTCTACAAGACTCTACGTTAACAATATTGCAGCAGTAGCGCACACAATCGAAGCGCAGTAAGGATGGCTAGTGTAACTAGCAAGAATACCACGAAAGCCAAGAAAAAAGAAGTACGCTATTAACTATTTAACGTACCTGTCTCTTCCGAAACGAATGAGTACACATCGTCGTGTCGTGCTACCATCGTATCTCAGGAGTCT
+
///:+//66//-55--//99:<555)/993/////95<.4443338298285:8733333$36333:888:777.334.44444#4<8<.55)5599<7<//////77729344.444.4889:7//////876886)////1668//378182833-3:888;::4:::3447==6=;;6:6679(52+2.252222#22+22222229826263...'.(.59<<6;;;;==<9<8444)49::AC???A@@@?>733;:445:::;<:997;333888888;=8:88::
@ATNG8:01745:06109
GATGGTAGCACGACACGACGATGTGTACTCATTCGTTTCGGAAGAGACAGGTACGTTAATAGTTAATAGCGTACTTCTTTTTCTTGCTTTCGTGGTATTCTTGCTAGTTACACTAGCCATCCTTACTGCGCTTCGATTGTGTGCGTACTGCTGCAATATTGTTAACGTGAGTCTTGTAAAACCTTCTTTTTACGTTTTACTCTCGTGTTAAAAATCTGAATTCTTCTAGAGTTCCTGATCTTCTGGATAGCGACGCGATATACTACCATCGTATCTCAGGAGTCT
+
?:::8<=AA@A955BBABC;66?BCCCCCB;;:;DDG?CC@CAA@ACCDF?CBBBB=@=@??C?B>AABBBB===9<;:::)<83<333(399<8==B>@B<998BAA????BBBBB?B:;8;;?CA;;;;;6;B=>::;:;???AA>;;;@@@A:>>@=@@<@<@>>>??A@@<<>=DD2A9@<@====+89----(--6---36.5+5222$266662758848998889392777688+//7378>@;;;=>>=888==;;//+/7<<<==??>GD>>>>;<
@ATNG8:01747:06089
GATGGTAGTGTCATATGAGAGTGTGTACTCATTCGTTTCGGAAGAGACAGGTACGTTAATAGTTAATAGCGTACTTCTTTTTTCTTGCTTTCGTGGTATTCTTGCTAGTTACACTAGCCATCCTTACTGCGCTTCGATTGTGTGCGTACTGCTGCAATATTGTTAACGTGAGTCTTGTAAAACCTTCTTTTTACGTTTACTCTCGTGTTAAAAATCTGAATTCTTCTAGAGTTCCTGATCTTCTGGTAGAGCGTGCATATATCTACCATCGTATCTCAGGAGTCT
+
@;CC@CCBBBCCCCECHCCCCCCCCCCCDCBB?BBBB<@@<@?B?CBCCE@CCCBB?B@BBBC@E@CBBBCCB@@=;;;;<<$;@<<ABC>CCCC>@AD>BB?;;;CBC@CCCCCCCEADCC@B>BBBBBFFEAEE;:;;CCDDCCCCCBBBBBED@CCC@BC@B@CCCCBCGDE=@;;;;.;>C=@@@@@,@B;;;7;AABBB;;:?4;:;:.;BBBCBD?AA?BBBBCBC?C@CCCCBC?AAD@CCCBCBCCG;;;CEBBBDBA=@@@@@BBBBCBB?BAAAB
@ATNG8:01755:06079
GATGGTAGCTATACGTATATCTATGTACTCATTCGTTTCGGAAGAGACAGGTACGTTAATAGTTAATAGCGTACTTCTTTTCTTAGCTTTCGTGGTATTCTTCTAGTTACACTAGCCTATCCTTACTGCGCTTCGATTGTGTGCGTACTGCTGCAATATTGTTAACGTGAGTCTTGTAAAACCTTCTTTTTAACGTTTACTCTCGTGTTAAAAATCTTGAATTCTTCTAAGAGTTCCTGATCTTCTGGAGATACACATGATACTCTACCATCGTATCTCAGGAGTCT
+
;;<>@CED@@<?CBAA@BBB@A;9669@B@<;2;;95)55.59@?@AB@@=A@;:::C09555057<>?BAB?=>04399+33177333(3333-4:96;:>;<=44/4<A?????287;:4942222C>97499=@///;8;;<665<A><<:=3:991891919??663999-..899.827-33;;;).).555.5333522266.7775'533...(.04425..).557282877588-..646699<AA:;;;;===??@@@<@??;;;;;B=>=<@@A;;
@ATNG8:01758:06092
GATGGTAGCTATACGTATATCTATGTACTCATTCGTTTCGGAAGAGTCAGGTACGTTAATAGTTAATAGCGTACTTCTTTTTCTTGCTTTCGTGGTATTCTTGCTAGTTACACTAGCCATCCTTACTGCGCTTCGATTGTGTGCGTACTGCTGCAATATTGTTAACGTGAGTCTTGTAAAACCTTCTTTTTACGTTTACTCTCGTGTTAAAAATCTGAATTCTTCTAGAGTTCCTGATCTTCTGGGATGTGTGCGCAGTGCCTACCATCGTATCTCAGGAGTCT
+
BBBC@CCCCBBBCBBBBBBEDDCBBBBBBCAA?ACCC>CB?C?CCCBBBC?A@CCC?A<ABAA?C@ABBBBBBCB=A??>?.@?<ABBD>BBCC@CCC?CC>AA@CCD@CCCCDDDD?BBC?B?BCEDCBBB@CCDD?CCCCCCCCCCBDCCCBA?BCC?CC?C<AABBBBBCC@CDBDC;C@C@BCCCC5BCCCC=CCCCCCFCBB4::::*:@@@A?A@CCBCDCBBBC@D?CCCCCC?B@?A8A000>A@ABBAAAADADCB?BCBBCFCCCCCC@CCBBB
@ATNG8:01764:06083
GATGGTAGCAGACGTGACAGAGCGCCAGAAGATCAGGAACTCTAGAAGAATTCAGATTTTTAACACGAGAGTAAACGTAAAAAGAAGGTTTTACAAGACTCACGTTAACAATATTGCAGCAGTACGCACACAATCGAAGCGCAGTAAGGATGGCTAGTGTAACTAGCAAGAATACCACGAAAGCAAGAAAAAGAAGTACGCTATTAACTATTAACGTACCTGTCTCTTCCGAAACGAATGAGTACGATGAGATCTCGTGTGCTACCATCGTATCTCAGGAGTCT
+
BCDB?BBCBBCBBBBBBCCBBBCBB?BCD?BBCDBB@B>@@BCBDD?AA?B?BBBBCCCC3C?CCCABA@@BBC;BA@@@@@1@C?C?CBC;BCF@DAAACCCCC?B?BC@CCC>??CBBBCDCCCCCBBBD?CCCC>??BBBBBB>C@CCB@BCCCCCCC@CCAABB?BB?AAA<??BBB;B??<?CCDC2BB?B?>?CDDCA:?<??AA:=:>@CCC@BB@A@BC=?=?BF>CBB?BCBCCBBDCCCACCCC@@@CAD:::AA;??>>AAAAAAAA<>>;;:
@ATNG8:01766:06084
GATGGTAGTATCTGCACACTCTGTCCAGAAGATCAGGAACTCTAGAAGAATTCAGATTTTTAACACGAGAGTAAACGTAAAAAGAAGGTTTTACAAGACTCACGTTAACAATATTGCAGCAGTACGCACACAATCGAAGCGCAGTAAGGATGGCTAGTGTAACTAGCAAGAATACCACGAAAGCAAGAAAAAGAAGTACGCTATTAACTATTAACGTACCTGTCTCTTCCGAAACGAATGAGTACACACTCTCATATGACACTACCATCGTATCTCTGGAGTCT
+
@;?B@CCCCCBCCBBBCCCCCCCDF@CCB?ABAB;;8;8;;DBBBC@BB?B?CB@?@???.?@BBBBBCBBBB@6>>::;;;*;C>C4;;;6;CC@CCCCCCCCC<?<?A>@CC@BBABBBCBCCDBBBBBC@DDBB?BABCBB@@>B@C@@>@CCCCCCC@CCBBBB?AA<9882888982:@@?BBBBC3BC@F???CEA>>7;5;=>>8=8=>BBB?CCCBBBC?C?BCC>CCC?BBBCCBBABBBCBBBAAB@BBBBBCBB?BBBBAADBBBBC?BB999
@ATNG8:01730:06132
GATGGTAGCGCATATCAGCGCAGCCCAGAAGATCAGGAACTCTAGAAGAATTCAGATTTTTAACACGAGAGTAAACGTAAAAAGAAGGTTTTACAAGACTCACGTTAACAATATTGCAGCAGTACGCACACAATCGAAGCGCAGTAAGGATGGCTAGTGTAACTAGCAAGAATACCACGAAAGCAAGAAAAAGAAGTACGCTATTAACTATTAACGTACCTGTCTCTTCCGAAACGAATGAGTACTATGTAGAGCTCTATACTACCATCGTATCTCAGGAGTCT
+
CCCC@CCBBBCBBCCCCCCBBBCDE?CBB?ACCBBB@C>BBFBBAC@CD@C?CBBAAAAA2A?BCCCCCCCCCF=CA99999'9B?D?BBB<BBBAGBCCDBBBC@C@CC@BBB@BBBCCCCCBDCCBBBBD@ECCC?BCCBCC@?;@>AAA?AFBBBCCC?CBCBCC@CC?CBC=??BA@;A@@=@BABB3BB?B@>>BBBCC?B?BABC;>9?>B@@=@BAAABB>B@BBB?BAA?ACBCCDCA@@CCCC@ABBBBBBBAAAB?>@AACCAA>>>>8=@:::
@ATNG8:01736:06115
GATGGTAGTATAGAGCTCTACATAGTACTCATTCGTTTCGGAAGAGACAGGTACGTTAATAGTTAATAGCGTACTTCTTTTTCTTGCTTTCGTGGTATTCTTGCTAGTTACACTAGCCATCCTTACTGCGCTTCGATTGTGTGCGTACTGCTGCAATATTGTTAACGTGAGTCTTGTAAAACCTTCTTTTTACGTTTACTCTCGTGTTAAAAATCTGAATTCTTCTAGAGTTCCTGATCTTCTGGGCTGCGCTGATATGCGCTACCATCGTATCTCAGGAGTCT
+
::;B<ABAABBDCBCBCCBBCCCBBB@@@B@@<@A@@<AB?A=@AA@AA@=AAAAB=?=?CCD?D?BB9::B@:?<?>=<=.?=<ABCC=BBBB>AAD?BB?>>?BBB=AAA>>AAD;??A:>:>>>>A;;><>>@@<@@AAAA@??=<<=888>;>AA>AA=A=@@@>>>BBB8;;;;:/:4;5;>>>>.;;???9===A?>>>;;5;==<.=::8A;D;>@;AA@@@::5:<@?@?BB<///=6=///;=<<@>=>>9=<<6617<===@@?>>AC=AA<<=
@ATNG8:01758:06112
GATGGTAGATACTCGCTGATACACCCAGAAGATCAGGAACTCTAGAAGAATTCAGATTTTTAACACGAGAGTAAACGTAAAAAGAAGGTTTTACAAGACTCACGTTAACAATATTGCAGCAGTACGCACACAATCGAAGCGCAGTAAGGATGGCTAGTGTAACTAGCAAGAATACCACGAAAGCAAGAAAAAGAAGTACGCTATTAACTATTAACGTACCTGTCTCTTCCGAAACGAATGAGTACTATAGACTATCTGAGACTGCCAAGGCACACAGGGGATAGG
+
B@BB??;?BC<ABBABBCBBBAABC=BBMAIDBBBB@B@CCCBBCCABB?B>@?BBBFFF1><@C???BCBABC;@@@???@0?@=?4:::*9@@;@;;;BCB;;:;@BB@BCCACCCCDCBBAAAAABCCB?A@@@;?@?@A@@?;@=AA@<@BBBCCCD@BBABBB@BC@AAB?BBBA@8?><8==@@@.AC?AAAAA@<::6::=>>>5;5;=@@@?A;;;@@A=?=999.78947@??ABAABCBBBBBCCCCCBBBBBAA=?=??BBB???DDE9BA999
@ATNG8:01771:06138
GATGGTAGTGATACAGATCAGACACCAGAAGATCAGGAACTCTAGAAGAATTCAGATTTTTAACACGAGAGTAAACGTAAAAAGAAGGTTTTACAAGACTCACGTTAACAATATTGCAGCAGTACGCACACAATCGAAGCGCAGTAAGGATGGCTAGTGTAACTAGCAAGAATACCACGAAAGCAAGAAAAAAGAAGTTACGCTATTAACTATTAAACGTACCTGTCTCTTCCGAAACGAATGAGTACGATGAGAGAGCTCTCTCTACCATCGTATCTCAGGAGTCT
+
CCCC@CCCCBCBBBBCBCC;<:BBB?BBB@BBCC;;6;89:5@A<F@DD?B>@?=88887$317<<774@?8;<7>AABCCC5CC==0555,5<=:C@@@AA<00-06:<7@=A<<BABABCCAA;<<BCCCACCCE@CCBCCDCC@C@B;;9;CCCCCCC@CAAAAA>BE@:::4:::::,99929AAABB)?@;00,00>>ABB?B=A=8615C0<>D@?<?BBACBB@C@BCC<??B>BBB899AAAA???AABBAAABA@??AA=A;;;DCBBABCD>>>888
@ATNG8:01773:06116
GATGGTAGTATCTGTCTACGAGAGCCAGAAGATCAGGAACTCTAGAAGAATTCAGATTTTTAACACGAGAGTAAACGTAAAAAGAAGGTTTTACAAGACTCACGTTAACAATATTGCAGCAGTACGCACACAATCGAAGCGCAGTAAGGATGGCTAGTGTAACTAGCAAGAATACCACGAAAGCAAGAAAAAGAAGTACGCTATTAACTATTAACGTACCTGTCTCTTCCGAAACGAATGAGTACTGTATCTATGTGTGCGCTACCATCGTATCTCAGGAGTCT
+
;;5;79=BCBCBBCDCCCBAAAABB@CCB?A@@@@A=@<?????8979@;??>??AABBB3B?BBBBBBAA9:9,9>@>=>:):@<A:@@@8@CGAFBBBCDDCC@C?AA?ABD@BBAACGDDAAACDCCCB@CCDD?BBBBBABB>B>ABB@BCCBCCBA?BBBBBA?BB@BBB>AAAA@9@??9?@@@@2@A?BAAACBBBA<A:>>>><><A>B;;8;A@@@CB@D?CBB>C??=@DCBBCBBBBCCDCCCAABBDDBABBB?>>>>?;;@AA>><>@?<<
@ATNG8:01729:06182
GATGGTAGGCGTGTGAGAGTCTGCCCAGAAGATCAGGAACTCTAGAAGAATTCAGATTTTTAACACGAGAGTAAACGTAAAAAGAAGGTTTTACAAGACTCACGTTAACAATATTGCAGCAGTACGCACACAATCGAAGCGCAGTAAGGATGGCTAGTGTAACTAGCAAGAATACCACGAAAGCAAGAAAAAGAAGTACGCTATTAACTATTAACGTACCTGTCTCTTCCGAAACGAATGAGTACCTCTCAGACGCTCGTCCTACCATCGTATCTCAGGAGTCT
+
;66E:CDC@CAAADDCCCDDCB@BD=BBD@BBCBBD@C@BBCCBEE@@@?A?BBCCCCCC3C@BBBBBBBBBBA9?@99888(9A;@9?>>4>AC@CB@ACCCCC=A?BA<>>=;?@@@A@@@@@AA?A?<<8<>>C7;;?AAAAA7<9>CC>@@AAAAAA>AA@@AA>AA>AAB;==@@@<>>?@CCCCC3<;7;BEED==>A=C:>>>><A<???AA;AA??;;;;?:>@@9?BB@BBBBBBB?AAACBB@A:::@AAA;>CA:=<?@CCCCCCAC?AA8::
@ATNG8:01740:06175
GATGGTAGTGTCAGTGCGCGTCGTCCAGAAGATCAGGAACTCTAGAAGAATTCAGATTTTAACACGAGAGTAAACGTAAAAAGAAGGTTTACAAGACTCACGTTAACAATATTGCAGCAGTACGCACACAATCGAAGCGCAGTAAGGATGGCTAGTGTAACTAGCAAGAATACCACGAAAGCAAGAAAAAAGAAGTACGCTATTAACTATTAAACGTACCTGTCTCTTCCGAAACGAATGAGTACACATCGTCGTGTCGTGCTACCATCGTATCTCAGGAGTCT
+
A?@B>BDDCBBAABDDEAAAA;>@@8@DCBDB@@;;8;=AABBBBC@CE>@?@@A@@>>+0,00;<;;;<773(7899444$4549299,5::4;969@@@;;:9@CC@CBD@BCCCDCCCCCCECA@@A=A@@@=AACCCCBB?GGMAA?AAAADCCB?BDBBBC@BA?A??<?BBBD=@9939=>>=>&>?<@?<>?<:;:78=><=>-78(69>?A>@@AA????A????<?BB?BBAAABBBBBDDBABCBBAAABBBABB>9:9@AA@AAAAA=@A@@A
@ATNG8:01740:06187
GATGGTAGCTCTGCTCTGACTCTCGTACTCATTCGTTTCGGAAGAGACAGGTACGTTAATAGTTAATAGCGTACTTCTTTTTCTTGCTTTCGTGGTATTCTTGCTAGTTACACTAGCCATCCTTACTGCGCTTCGATTGTGTGCGTACTGCTGCAATATTGTTAACGTGAGTCTTGTAAAACCTTCTTTTTACGTTTACTCTCGTGTTAAAAATCTGAATTCTTCTAGAGTTCCTGATCTTCTGGGTCTACGCTCGTCGCGCTACCATCGTTATCTCAGGAGTCT
+
;;:A:6555999999999555995555;::4505@@>6BB@C@BABBA<>7;;>>=8=9A;667<7<650<///9499<<<*9729999)54;;755/)/:)/////59==<<<655065<8<8;9999555.9:44.555599<::::4449<82944.4:5:58>=955555.5>>>>09.5.59;;;+<=<:<4<55595555>.5555$5;466<@:>>7654::44.4.444<993:89;155555:99445999:4444./66//)/9999/4.44449
@ATNG8:01740:06202
GATGGTAGCTCACGTACGTCACACGTACTCATTCGTTTCGGAAGAGACAGGTACGTTAATAGTTAATAGCGTACTTCTTTTTCTTGCTTTCGTGGTATTCTTGCTAGTTACACTAGCCATCCTTACTGCGCTTCGATTGTGTGCGTACTGCTGCAATATTGTTAACGTGAGTCTTGTAAAACCTTCTTTTTACGTTTACTCTCGTGTTAAAAATCTGAATTCTTCTAGAGTTCCTGATCTTCTGGATAGCGACGCGATATACTACCATCGTATCTCAGGAGTCT
+
AABC?BCCCBCBCCCGABABBCCDCCCCCBAA;A@@C=CC@C@CCCBBBB@CCCBB?C?BBBD@D?CCBBBCBBB?BCCCC2BB@BAAA=ACBB@BBC?BB>AAAFBB?AACCCC@A>BBB<=;>@@@AA@@<@C@@:>>AA@>>=AAAAA<<<A==>==AA<A;@@AD@@?@A<@:;;;1;9>7;;;;;*:@7770699///:96:4:<>?.8=>@@<@=>>:=A>>=;;7;=AAAAAB8==B=BD??>>>C@@@@@@@>>?>>:>>>>>>>>AAAA;?>>;;
@ATNG8:01741:06172
GGATGGTAGGCGGTGTGAGAGTCTGCCCAGAAGATCAGGAACTCTAGAAGATTCAGATTTTTAACACGAGAGTAAACGTAAAAAGAAGGTTTTACAAGACTCACGTTAACAATATTGCAGCAGTACGCACACAATCGAAGCGCAGTAAGGATGGCTAGTGTAACTAGCAAGAATACCACGAAGCAAGAAAAAGAAGTACGCTATTAACTATTAACGTACCTGTCTCTTCCGAAACGAATGAGTACGTGTGCGACGTGTCTACCCTACATCGTATCCTAGGAGTCT
+
/)/7:)//@;0;.49554=?=999555)555.5:@B@@9@49:A>@>@800/279:88888$4.4<<;;;<<;;:29777;;;'33/35777.877493338<8?B?B@BA:==?=AA@>;;;>=====;::=;<<;<49999?===8=8858?BDC>>>CC?BBA@BB=::39?@39989/7;;4;;7;7'5616;8:788//(.57/8559476652+2553766).).59.5::68887666:///6://389777----'---555-...5)..969997.
@ATNG8:01746:06185
GATGGTAGAGAGACTGTAGCGCACCCAGAAGATCAGGAACTCTAGAAGAATTCAGATTTTTAACACGAGAGTAAACGTAAAAAGAAGGTTTACAAGACTCACGTTAACAATATTGCAGCAGTACGCACACAATCGAAGCGCAGTAAGGATGGCTAGTGTAACTAGCAAGAATACCACGAAAGCAAGAAAAAAGAAAGTACGCTATTAACTATTAACGTACCTGTCTCTTCCGAAACGATGAGTACAGAGAGTACGATATGTCTACCATCGTATCTCAGGAGTCT
+
==<<8<;;:=<<;;;;:<<<///<<5//68655=;?<@?@@<000:;>>:?:AAA?;??>,<277;;>;=9777.3344444$4<7;.55)59949;<<==B@A9?;;;4;@?;@BA@BBCCCCBBBBBBB@DDDE?CAAABBBB@E?AA@=@B<;;9AA:>>:;;:68906//(////:2888,333333#333(397788:776;5:=25+2+224;<8A;;;BBD?A?BAC9?8878;>>==@@@@@@B?@??89737??B><@>=>=?=<=?>@;?=777
@ATNG8:01749:06198
GATGGTAGAGTACAGTGTAGTAGACCAGAAGATCAGGAACTCTAGAAGAATTCAGATTTTTAACACGAGAGTAAACGTAAAAAGAAGGTTTTACAAGACTCACGTTAACAATATTGCAACAGTACGCACACAATCGAAGCGCAGTAAGGATGGCTAGTGTAACTAGCAAGAATACCACGAAAGCCAAGAAAAAGAGTACGCTATTAACTATTAACGTACCTGTCTCTTCCGAAACGATGAGCTACTATAGACTATCTGAGACTACCATCGTATCTCAGGAGTCT
+
<<=C@@<?CCBBB;;9<<<=>>>=@=?A?==?>@;:.9398<;;;C:CC=A?ABA9:9:9)9:??BCBBBBBCA8>>::::;$9?;;255506<>:><<ABCB;;5;5;<5<A@?BBB?BA@AGE@?@BCBB?BBCD@BBBBBBCC@C@B9:6:::9<?=><?@@=?A=99/3<<8897;7.7;5;4<?=??.997><?>;:;D6;7<>=@=F:===;;5;==<>>@=C;?=;19000::///4499:=<33333394439999=9;8:@@BCCBBAA=:4444
@ATNG8:01754:06197
GATGGTAGCGCACACATAGATACAGTACTCATTCGTTTCGGAAGAGACAGGTACGTTAATAGTTAATAGCGTACTTCTTTTTCTTGCTTTCGTGGTATTCTTGCTAGTTACACTAGCCATCCTTACTGCGCTTCGATTGTGTGCGTACTGCTGCAATATTGTTAACGTGAGTCTTGTAAAACCTTCTTTTTACGTTTACTCTCGTGTTAAAAATCTGAATTCTTCTAGAGTTCCTGATCTTCTGGACGACGCGCACTGACACTACCATCGTATCTCAGGAGTCT
+
CCCC?CCCCCCBABBCCCCDCBBBBBBBBBA@>@A@B<BA>B@BBCCHCC@CCC;;968@A=B@B@CCBCD;;0F;>>A>>,00+/>>>8CCCD@DCC?BB8<<;BDE@BBDDDCFIACCC@B@BCCCBCBB99:BB@CCCCCBBBDCCBBBBBB@CBC?BC@B?BACBBBF@@=?;;;;.;>B<A@BBB3BCCDD>BBBBBBCBBB?BBBB0BA@AC@B?BC@BBBBBCE@C?BBEBBA?@AB?BCAAACCBBBA@AADCICDCADBBBCDFDCCA@=@BAAB
@ATNG8:01760:06209
GATGGTAGCACACGAGATCTCATCGTACTCATTCGTTTCGGAAGAGACAGGTACGTTAATAGTTAATAGCGTACTTCTTTTTCTTGCTTTCGTGGTATTCTTGCTAGTTACACTAGCCATCCTTACTGCGCTTCGATTGTGTGCGTACTGCTGCAATATTGTTAACGTGAGTCTTGTAAAACCTTCTTTTTACGTTTACTCTCGTGTTAAAAATCTGAATTCTTCTAGAGTTCCTGATCTTCTGGCGCTCTGTCACGTCTGCTACCATCGTATCTCAGGAGTCT
+
BBCE@CCBB===DCBBBCCHBC>>CB:66?@?7BCCA>BB@C?A@ECCCG@CC;;<@D?@@@A9@255;>>B=BA?????<,==13787)3=;=8?<=8?A=AAAC@A<?>?A???A=>@B>A>>A><<<;;5;;>>5;;>>:::///666///=46252666:6:?===AAAB<?==<<.;6<677:::*:;==>8>>>;;;:;6606888(7;<99:A99:5:::9;>><A=A@@///56==4---=---===///@@AA>==6;;:;=A@@@A>>:>:766
@ATNG8:01761:06162
GATGGTAGCACACGAGATCTCATCGTACTCATTCGTTTCGGAAGAGACAGGTACGTTAATAGTTAATAGCGTACTTCTTTTTCTTGCTTTCGTGGTATTCTTGCTAGTTACACTAGCCATCCTTACTGCGCTTCGATTGTGTGCGTACTGCTGCAATATTGTTAACGTGAGTCTTGTAAAACCTTCTTTTTACGTTTACTCTCGTGTTAAAAATCTGGATTCTTCTAGAGTTCCTGATCTTCTGGTATACACACTCGCTCGCTACCATCGTATCTCAGGAGTCT
+
BCBB?BBCCBBBBDCCCBBBCCCCCCBBBCBB?BCDD>CC@C@CBCBCCC?BBACC?B=BCCC?C@CCBAABBBB@BA?A?1@?>BBBB=BCCB?ABB?BB7889DAA>ABBDCAA?>BCC=B>>?>>>>??;?AAA4;;A<<<>>AAA?A??>?:=>@=AA;A<AAAAAAAAA:>>ACC5A<A;??@@@/@A99919/////=67;5;;;;+:>?@=@B;??;@@A=;//-/6;;>E@@7::@=BAAAAA>>>A??>??A@>>?;?AAAAAAA=AAA;>>><<
@ATNG8:01767:06170
GATGGTAGTGATACAGATCAGACACCAGAAGATCAGGAACTCTAGAAGAATTCAGATTTTTAACACGAGAGTAAACGTAAAAAGAAGGTTTTACAAGACTCACGTTAACAATATTGCAGCAGTACGCACACAATCGAAGCGCAGTAAGGATGGCTAGTGTAACTAGCAAGAATACCACGAAAGCAAGAAAAAGAAGTGCGCTATTAACTATTAACGTTCCTGTCTCTTCCGAAACGAATGAGTACTGCGTCTCACTCTCGCCTACCATCGTATCTCTGGAGTCT
+
BBBC@CCCCCCCBCCCDFCCCCCGD@BBB@CBCCCC?D?BBECBBB>BB>B>@@@CCCCC2C?BBBCCBBABBB;A@:;<;<*;@=@?CDD;CBB?BCBBBCB;;7;=BC@BDD@CBBCCBBBCCCCBBBCC@DBBB?BBCCCCBA?BACCC@BCBBBBCC@CCAAAC?CC@CCB999AAA9A9929===?.@A?99:CBCDAA4:58===5;6;>B?B@BBBBBCC@C?BBD>BAAAABBCBBBBBB?@ABBAA@DCCBB?BCC@CBBBCCBBBBBB?AA>89
@ATNG8:01775:06200
GATGGTAGTGATACAGATCAGACACCAGAAGATCAGGAACTCTAGAAGAATTCAGATTTTTAACACGAGAGTAAACGTAAAAAGAAGGTTTTACAAGACTCACGTTAACAATATTGCAGCAGTACGCACACAATCGAAGCGCAGTAAGGATGGCTAGTGTAACTAGCAAGAATACCACGAAAGCAAGAAAAAAGAAGTACGCTATTAACTATTAACGTACCTGTCTCTTCCGAAACGAATGAGTACGATGAGAGAGCTCTCTCTACCATCGTATCTCAGGAGTCT
+
ABCC@CCB??ACBDCCDBBBFDCCB>BBD@EBBBBB?B@BACBBBC?BB?B@BBBBBBBB3B?BBBCCCBA???5=?:<<<;*;B?B?BBB:BBC@C@AABBB;;6;@BB@BEE@CBBBCDCCCCCCCBBBB@C@@@@DECCBB@@;@=A;;:;CCCDC@@?ABCDDE>AA@BCC?BABBC>A=>9999999%9>;?@BBCBB@A;>;<:<A3@9??CCD?BBBAAAA=@;??B=BBB@BBBABBCAA???B@???BABAA>???>:=;889AAABBBB@?A@@=
@ATNG8:01733:06248
GATGGTAGAGAGACTGTAGCGCACTCAGAAGATCAGGAACTCTAGAAGAATTCAGATTTTTAACACGAGAGTAAACGTAAAAAGAAGGTTTTACAAGACTCACGTTAACAATATTGCAGCAGTACGCACACAATCGAAGCGCAGTAAGGATGGCTAGTGTAACTAGCAAGAATACCACGAAAGCAAGAAAAAGAAGTACGCTATTAACTATTAAACGTACCTGTCTCTTCCGAAACGAATGAGTACTATGTAGAGCTCTATACTACCATCGTATCTCAGGAGTCT
+
//9:6:=B666===;<ACCCCHBBBBBCC@CCCC??;@<@@AAACEABB?B@A??99999(:9@?>?BAA@>??899<BBBB5BC<@5;;;*:@A?AAABCC>;;89=@D@CCC@CBCCC@AABBCB;;;@@=@BBB?BCCCBC;;6;@A;;7;@BBCCCC?BBBCCB>AA?BBC?AA9995:AB;?????.?B?BBBBDCAAA>>:=>==078(6=C@A>CBBBB@@7959AC=BBC>ABBBBEBFBBBBBBBCDBBCAA===@@<@>;<;AC@@@AA:778;=
@ATNG8:01738:06247
GATGGTAGTGTCATATGAGAGTGTGTACTCATTCGTTTCGGAAGAGACAGGTACGTTAATAGTTAATAGCGTACTTCTTTTTCTTGCTTTCGTGGTATTCTTGCTAGTTACACTAGCCATCCTTACTGCGCTTCGATTGTGTGCGTACTGCTGCAATATTGTTAACGTGAGTCTTGTAAAACCTTCTTTTTACGTTTACTCTCGTGTTAAAAATCTGAATTCTTCTAGAGTTCCTGATCTTCTGGGTGTATCAGCGAGTATCTACCATCGTATCTCAGGAGTCT
+
;<<G@CCCCABBDBCCBCCCCCDCBCBBBCCC@CCCC<BA@D?CCCCCCI@CCCCC@D@CCCC>C?BDDDDBBBC@CCCCC1BC@BABD>CCCB?BBB?CC?BBAFHD@CCECCCCC?BAD@C@CDCDBBAA?CCCC@BCDCDCCCCCBBBBDDC?BBB?BB?C?CBBBBBBCC@EBBBB;B@D=:;:::*:CAAB>BBCDDCCCEF>BBBB2BBBBB>B>BC?CCCCDBB@B@BCCCCC@BBBB=BBBBCCCCCCCCCBCDCCC@CBBBBBBCCCCCACC@@?
@ATNG8:01745:06256
GATGTCTCAGATAGTCTATAGTACTCATTCGTTTCGGAAGAGACAGGTACGTTAATAGTTAATAGCGTACTTCTTTTTCTTGCTTTCGTGGTATTCTTGCTAGTTACACTAGCCATCCTTACTGCGCTTCGATTGTGTGCGTACTGCTGCAATATTGTTAACGTGAGTCTTGTAAAACCTTCTTTTTACGTTTACTCTCGTGTTAAAAATCTGAATTCTTCTAGAGTTCCTGATCTTCTGGGTGTATCAGCGAGTATCTACCATCGTATCTCAGGAGTCT
+
DC@BBCCCCCBCCCCCCCECCCBBBCBB@BCCC=CC?C?CCBBBCC@CAAAB?B???AB?B?AACCBBBBB?CBBCB3BB?CCCC>BBBB>ABC@CB<778DBB?BBCCAAAA7><A;A;=?>@A>>=9>AAA9<==>A>>>>@>>@>=>@9:;:>AA==:?@AAAAA@@;?@@CA;C=D<???@?.?A=;=4866///;9:=;>>>>/>@@BB=B=>>:>@AAA;;8;<??AAAD6<<AA:><;?@@@A@AA:;;C>>>>:>?>>>>>A==<>9>>>>>
@ATNG8:01773:06224
GATGGTAGGCACTGCGCACACATCCCAGAAGATCAGGAACTCTAGAAGAATTCAGATTTTTAACACGAGAGTAAACGTAAAAAGAAGGTCTTACAAGACTCACGTTAACAATATTGCAGCAGTACGCACACAATCGAAGCGCAGTAAGGATGGCTAGTGTAACTAGCAAGAATACCACGAAAGCAAGAAAAAGAAGTACGCTATTAACTATTAACGTACCTGTCTCTTCCGAAACGAATGAGTACTACTCTCAGAGACACACTACCATCGTATCTCAGGAGTCT
+
?@EE@CBB?B@@@C@@@BBCCCCED>CCC?CBBBAA?AACCCBBCC?CB@C@CAABDDBC3C@CBBBBBACDBD=AABBEHM5AA?A@AABAFCEACBBCDCCBB@BAGE@CCD?CCCCBBBDCBBBDCCAB?AD??<@BBBBCBB?B@B@A>ABBCBBCB@CCCAAA@BB?BBB?BBBCC>A99299999.9C@CB@=ABBA@8;7;AAA7;7;CCBB@BEBBCCB?B?ACC>CCCACAAACCCCAAACCCCCCAAACCAA@CC?CCAABBBA>@@A=:::>>
@ATNG8:01775:06214
GATGGTAGTATCTGTCTACGAGAGCCAGAAGATCAGGAACTCTAGAAGAATTCAGATTTTTAACACGAGAGTAAACGTAAAAAGAAGGTTTTACAAGACTCACGTTAACAATATTGCAGCAGTACGCACACAATCGAAGCGCAGTAAGGATGGCTAGTGTAACTAGCAAGAATACCACGAAAGCAAGAAAAAGAAGTACGCTATTAACTATTAACGTACCTGTCTCTTCCGAAACGAATGAGTACTACTCTCAGAGACACACTACCATCGTATCTCATGAGTCT
+
==AA@DBBBBCBCCDDCCCCCCBBB?BBC@CC???C@B?BBC??@C?BB?B?BBBBBBBB3B?CCCCBBBCA@@:=>>@@AA2@A=A<@@@9ACDAGAAACCC:99;@BB@BCC@CBBBBBFDCC::;CBBBACBBB@BCDCCBBB@B@B@@?ABBCBCCC?BABBCC?CC@AAA?BAA@A;B??<>BCCC3BB?BBBBBBBA=:<<@>@A9<9==AAB@CCCCCDC@B>AAC>CCB?AAACBBBAAAAAACCCCCCCBBBAAC@=ABBABAAA@@@@AAA?78
@ATNG8:01775:06258
GATGGTAGGCGAGAGTGAGACGCAGTACTCATTCGTTTCGGAAGAGACAGGTACGTTAATAGTTAATAGCGTACTTCTTTTCTTGCTTTCGTGGTATTCTTGCTAGTTACACTAGCCATCCTTACTGCGCTTCGATTGTGTGCGTACTGCTGCAATATTGTTAACGTGAGTCTTGTAAAACCTTCTTTTTACGTTTACTCTCGTGTTAAAAATCTGAATTCTTCTAGAGTTCCTGATCTTCTGGGCTGCGCTGATATGCGCTACCATCGTATCTCAGGAGTCT
+
<>>C?BBC@<;66<<@CECGCFCCFBB@;95515@BC=BB@B@BECCBBB@BBAAB6;6;@@??B@CAAAA@8347=<=B1BB?BBEB>9:9C?AAB>AA>9::AAA?CBBBBBBB?>>>=?>DAAAAAAA<@@@A=AAA?????@???A;;;@:==@<AB=B<;;6999///358899.83>699999*999<A19::::;;;;;7<<<:*7775>6:6:>35559677289>>;AAA1//6606///::77;>;;:6637--)---66?9;:??A9>8<<9
@ATNG8:01735:06260
GATGGTAGTGTCATATGAGAGTGTGTACTCATTCGTTTCGGAAGAGACAGGTACGTTAATAGTTAATAGCGTACTTCTTTTTCTTGCTTTCGTGGTATTCTTGCTAGTTACACTAGCCATCCTTACTGCGCTTCGATTGTGTGCGTACTGCTGCAATATTGTTAACGTGAGTCTTGTAAAACCTTCTTTTTACGTTTACTCTCGTGTTAAAAATCTGAATTCTTCTAGAGTTCTGATCTTCTGGATAGCGACGCGATATACTACCATCGTATCTCAGGAGTCT
+
:<=B@GACC@???96:BBCCCBBCCCAA;;;;.9;@=5;;>@@CCCCCBC@B>CCC?BABDBD@B@BCDCCDDBB@BBBCB5BB@CCDD>CCBB@BCC@DIACCCBBB?BBCCCCDD@CCC?CACCCCBCCC@CCCC?BBBCDDAABAA@CCCCC?CCC@CC@B@BDCCBBBBB?BCDCC:C@C@DDDCD5BBCCC>DA@@BBBACBIFFFH5CB;<<>A<AE?CBDFCCC@CCCCLCC?@@@=@BBBABBBBBCCBCCCECCC@CABABBBBBCDD@CBAAA
@ATNG8:01735:06276
GATGGTAGGCACTGCGCACACATCCCAGAAGATCAGGAACTCTAGAAGAATTCAGATTTTTAACACGAGAGTAAACGTAAAAAGAAGGTTTTACAAGACTCACGTTAACAATATTGCAGCAGTACGCACACAATCGAAGCGCAGTAAGGATGGCTAGTGTAACTAGCAAGAATACCACGAAAGCAAGAAAAAGAAGTACGCTATTAACTATTAACGTACCTGTCTCTTCCGAAACGAATGAGTACTATAGACTATCTGAGACTACCATCGTATCTCAGGAGTCT
+
CBCB@BCC<@;96BABCCBBCJCCC>DBB?BBBC9::;?BBD@@ACAFD@C@BBAAADDD3C?BBCBBBCCAAA=:9;A@@@1BB>B:@@@7@BBACCCCCCCBB?B@BB?B@?;@@AABCCCDCCCCBCCC?CEBB@BBA??@?>:@?BAB?ABCDCCBC=BBDCCC?CD@>>@?AAA@@<A@@<?????1?B?B?>?CAAAB;>;>>BB<?;?ACBB?BCBBBBB?B?BBB=BAA>BBBBDBBBBBBBBBBB?BBCBBAAACC?BBBBBBBBBBBA>?????
@ATNG8:01735:06305
GATGGTAGCATCATGCATATCTCACCAGAAGATCAGGAACTCTAGAAGAATTCAGATTTTTAACACGAGAGTAAACGTAAAAAGAAGGTTTTACAAGACTCACGTTAACAATATTGCAGCAGTACGCACACAATCGAAGCGCAGTAAGGATGGCTAGTGTAACTAGCAAGAATACCACGAAAGCAAGAAAAAGAAGTACGCTATTAACTATTAACGTACCTGTCTCTTCCGAAACGAATGAGTACAGAGAGTACGATATGTCTACCATCGTATCTCAGGAGTCT
+
<<:@;?=<?<<;;;BCCAAAGEDDC@BBB@B@@@?:5:7;<<BBBB?A@=??CDA?>;;;'78=<>?BDBCBB@9;;>>???0>@;>;@<<2<@B?BCCCCCCCC@B@BEAECB=A@DDDDDC:;;CCCCCC@CBA@=@@AABCAA>B@BBB?BBCFBAAE@CCCBCC???9???399999+9==9=@@@A2AA>A9:9ECCA?1917;<;3:5:>@@@=BB@@@CA8<8899.77718@@BBDDBBBBCBBBCDBA@???BBBB?A>====CBAAAD=AA:;;
@ATNG8:01745:06262
GATGGTAGGACGAGCGTCTGAGAGGTACTCATTCGTTTCGGAAGAGACAGGTACGTTAATAGTTAATAGCGTACTTCTTTTTCTTGCTTTCGTGGTATTCTTGCTAGTTACACTAGCCATCCTTACTGCGCTTCGATTGTGTGCGTACTGCTGCAATATTGTTAACGTTAGTCTTGTAAAACCTTCTTTTTTACGTTTACTCTCGTGTTAAAAATCTGAATTCTTCTAGAGTTCCTGATCTTCTGGGCAGACTCTCACACGCCTACCATCGTATCTCAGGAGTCT
+
A@AC@CCC?CC?@@BBBBBCBBBC?CCCCGCC>@???<@@@D>AABDCDC@BBBBB9;8;BBB@CBCCCCCCCCC@CCCDD5CF@B?@@8>A@B>BCC?CC9;;BCDIIJCCCDDBCABCD>B?BCBBBBBB@DBBC7:;B:;;BCCCCDCAAAB@DCCABB?B?BBC?AAC@A;A;<<;.;>A>;;;;;;%:@599)6;;<?==<:929@@@+@B=BC@B?BC@CCCCCDD>B?ABD@@@?A;;;6;@@ACCCCCCBBCBB@BAA?A??@BBBABD::49@999
@ATNG8:01751:06297
GATGGTAGGACGAGCGTCTGAGAGGTACTCATTCGTTTCGGAAGAGACAGGTACGTTAATAGTTAATAGCGTACTTCTTTTTCTTGCTTTCGTGGTATTCTTGCTAGTTACACTAGCCATCCTTACTGCGCTTCGATTGTGTGCGTACTGCTGCAATATTGTTAACGTGAGTCTTGTAAAACCTTCTTTTTACGTTTACTCTCGTGTTAAAAATCTGAATTCTTCTAGAGTTCCTGATCTTCTGGGTGCGCTACAGTCTCTCTACCATCGTATCTCATGAGTCT
+
@AAC@DED@BB;99AABCBCCCCC?CCCCCCC@C@??<@B?B@CDCCDCD?CCCCC@B?BCCC?C@BBCCBECDGABBBBA2BC@CBBB=BBCC?CBB?BC9;;;HEHAGFCCCCBB@CBB@C@CCBBCCCC@CCCB?BBDDDCCCCCCCBBBCB?CBB?BF@D?AABCCCCCC@CCCCC<C@C@CCDDF5CDCCC>BBCCCCDBBB?BBAB3BBBCC@D@CC?BBBCCCC?C?ACCCCC?C@BB>BCCCCBBCCDCCBBBCCCC@CBCBCCCCBBCCCCCBBB
@ATNG8:01754:06278
GATTGGTAGGCACTGCGCACACATCCAGAAGATCAGGAACTCTAGAAGAATTCAGATTTTTACACGAGAGTAACGTAAAAAGAAGGTTTTACAAGACTCACGTTAACAATATTGCAGCAGTACGCACACAATCGAAAGCGCAGTAAGGATGGCTAGTGTAACTAGCAAGAATACCACGAAAGCAAGAAAAAGAAGTACGCTATTAACTATAACGTACCTGTCTCTTCCGAAACGAATGAGTACGAGAGAGCACACGTGTCTACCATCGTATCTCAGGAGTCT
+
8--(-3::;+///554==;9=9555.545.55;;=>:>:=BBBBCB?BB?B>A@=00000)0/9;:9:=<:948945555$5949.555&/774///9<<;<<7948:5700)/986>;AB<<<@5949>294444(4::::<55045:44.4::8:9;;7333887179,33:.33;==5>8858;=<=+446?::55588838377/...338<<8<9433:=6947=:*333,33988888<==>:0//9//7<<<967/6:/..///32222/58876
@ATNG8:01774:06306
GATGGTAGGACGAGCGTCTGAGAGGTACTCATTCGTTTCGGAAGAGACAGGTACGTTAATAGTTAATAGCGTACTTCTTTTTCTTGCTTTCGTGGTATTCTTGCTATTTACACTAGCCATCCTTACTGCGCTTCGATTGTGTGCGTACTGCTGCAATATTGTTAACGTGAGTCTTGTAAAACCTTCTTTTTACGTTTACTCTCGTGTTAAAAATCTGAATTCTTCTAGAGTTCCTGATCTCTGGTATACACACTCGCTCGCTACCATCGTATCTCAGGAGTCT
+
???A<ABB?@AA@@BBBBBBCCCC?BB@@B996:@@@<BC@C@CBCDCCC=CCCBC@D@CA@@=A?CBBBC:;;B?BAAAA0AB=B;;;/;BBC?CCE?AA:;;BBBB<BA@@@ABC@BCC9:9:CBBBABD?BBBB?BBCBCBBBDCBBAAAAA=BBB@BB@B>BBBBABCAB;@;;;;.;>C><<<<<*;BAAB;AADCAACAA@@DDCD5B@@AB?B>BCAABACCCD@C?AAABBACAB@BDBBBB@@@CCCECCCBBBD@CBBBBBBBCCDD@AAABB
@ATNG8:01739:06316
GATGGTAGGCGTGTGAGAGTCTGCCCAGAAGATCAGGAACTCTAGAAGAATTCAGATTTTTAACACGAGAGTAAACGTAAAAGAAGGTTTTACAAGACTCACGTTAACAATATTGCAGCAGTTCGCACACAATCGAAGCGCAGTAAGGGATGGCTAGTGTAACAAGCAAGAATACCACGAAAGCAAGAAAAAGAAGTACGCTAATTAACTATTAACGTAACCTGTCTACTTCCGAAAACGAAATGAGTACGAGAGTCAGAGCAGAGCTACCATCGTATCTCAGGAGTCT
+
::;B@BBB>BBBBBCDEEDDCBBBB>BBB?@ABBACFI<;;DBBBC?BB@=8;<;44444$478::==<<=<<;1:73333&3;6;,333&39:4:7///::8859475.522+.633...8233577755+225532228779;(..'..-(--//:8795/.).:80553-//(/699:5<8=;8>A??175,5:::98--)-(-(-///385//.3.305668522?;=67787*7999)4;<=>BC@>996?;;;??DC99:A@;;4:=>>>?AB@@@B@BB:9:
@ATNG8:01752:06318
GATGGTAGGCACTGCGCACACATCCCAGAAGATCAGGAACTCTAGAAGAATTCAGATTTTTAACACGAGAGTAAACGTAAAAAGAAGGTTTTACAAGACTCATTAACAATATTGCAGCAGTACGCACACAATCGAAGCGCAGTAAGGATGGCTAGTGTAACTAGCAAGAATACCACGAAAGCAAGAAAAAGAAGTACGCTATTAACTATTAACGTACCTGTCTCTTCCGAAACGAATGAGTCTGTATCTATGTGTGCGCTACCATCGTATCTCAGGAGTCT
+
AB=E@BBB@DAB9;6<<>ABBAA=>49:D?B@AABB?C;CBBBBBB;@@4945;;::;;>)944AABA@@>9::/:>@@?@<(9949.555&559;>956<;;;;:@C9@@C?CDCCCDCBBBA?@BB??=?BBBADCCBBBBB@C=??C@CDAAAHCC@BBBBDD@DC@CAA=@>>;;0;77.3===>+=858=>;BBAAA@B@BBBB?B?B@A@@=@@>>>>>;@;>==39::299====<88499445<=<<=BBA@@A@BBABBBBBCAAB=98987
@ATNG8:01761:06354
GATGGTAGATATATGCACGCTCTACCAGAAGATCAGGAACTCTAGAAGAATTCAGATTTTTAACACGAGAGTAAACGTAAAAAGAAGGTTTTACAAGACTCACGTTAACAATATTGCAGCAGTACGCACACAATCGAAGCGCAGTAAGGATGGCTAGTGTAACTAGCAAGAATACCACGAAAGCAAGAAAAGAAGTACGCTATTAACTATTAACGTACCTGTCTCTTCCGAAACGAATGAGTACACACTCTCATATGACACTACCATCGTATCTCAGGAGTCT
+
787;4=:<==C696:;@?;95;;>@>A;9.5444:<6<=@@@?=87-38-3-38666888$/(/667;::<=>=5446<<<<+<=9=;?@?2>??:A>==9:555.57;;7944.55<>?@@@C=AAABB;;4;@>?4:;::9<<<25.5:;6<=<<<=::5>::888298-339,33777(3371;;;;08:6;;===<<8<7;;;7795:<87@@@6;6><;;>5;6777*39<8884;;;888:8883333339:<<=<<<?@@BB>>>@A??A>>>>C@
@ATNG8:01745:06379
GATGGTAGAGAGAGCTCTCTCATCGTACTCATTCGTTTCGGAAGAGACAGGTACGTTAATAGTTAATAGCGTACTTCTTTTTCTTGCTTTCGTGGTATTCTTGCTAGTTACACTAGCCATCCTTACTTCGCTTCGATTGTGTGCGTACTGCTGCAATATTGTTAACGTGAGTCTTGTAAAACGTCTTTTTTACGTTTTACTCTCGTGTTAAAAATTTGAATTCTTCTAGAGTTCCTGATCTTCTGGGCAGACTCTCACACGCCTACCATCGTATCTCAGGAGTCT
+
;56>:=B@@@FDFDCBBBACCCCCCCCBCB:;1;A@=:;B=A=BB;::AA=;9:?B6;69AB@?B@BBBBDCD8=5<<;;;+8;2;;>818DBB?BBA:;;*00/88817<<8?BBB@??B=A=???=@@@A<AAAA<@@>===????@@@>A==186;68:5;3:7<??887=056:99-8//......#.5.222&276252222:-5222$28.896;5;A5>><@@@C7;8;==<?@;;;;?9?ACAAA@>>==?@==7;;D;>>>>??@?A=>>=A>>;<
@ATNG8:01747:06386
GATGGTAGAGAGACTGTAGCGCACCCAGAAGATCAGGAACTCTAGAAGAATTCAGATTTTTAACACGAGAGTAAACGTAAAAATAAGGTTTTACAAGACTCACGTTAACAATATTGCAGCAGTACGCACACAATCGAAGCGCAGTAAGGATGGCTAGTGTAACTAGCAAGAATACCACGAAAGCAAGAAAAAGAAGTACGCTATTAACTATTAACGTACCTGTCTCTTCCGAAACGAATGAGTACCTCTCAGACGCTCGTCCTACCATCGTATCTCAGGAGTCT
+
BCCB@BCCCCBBBCCCCCCCCCCCC?CGC?CCBB??>?@BBCCCAC?CC?C?CBBBBBBB3B?CBBBCCCC???5==9;;;;*;?;=9CCC;BBDACBBAC@@0000=@@=AAC@BACDEDECCCCCCBBBB?BB??=@BBCCCBB@C@C@@>ACCCCBBA=ACCABA?AA?BBB>ABAA@9@<<9::999(:@<@99:DDBAA:=:=@@@:=:=@BBD@DCCBBBC?B?ACC>CAA>ABBBBBB?BBBBBBBBBDD>>>@8;:B<>>??CBBBBBBD?BB>>?
@ATNG8:01749:06377
GATGGTAGACATATCGTACTCTCTGTACTCATTCGTTTCGGAAGAGACAGGTACGTTAACAGTTAATAGCGTACTTCTTTTTTCTTGCTTTCGTGGTATTCTTGCTAGTTACACTAGCCATCCTTACTGCGCTTCGATTGTGTGCGTACTGCTGCAATATTGTTAACGTGAGTCTTGTAAAACCTCTTTTTACGTTTACTCTCGTGTTAAATATCTGAATTCTTCTAGAGTTCCTGATCTTCTGGGCTGCGCTGATATGCGCTACCATCGTATCTCAGGAGTCT
+
B<AB?BCA?A:;566;;<>EEDCBBBAAADFG@AABD?CC@C>AAB@A::49?@=@=B?:78:6;6888:::9983333333#3;4;333,277;498<5;</777;;<7BB@???==9====A9==;;;;;;=@@@@;?>?888::>@>>=AAAA<@@@<AB<A<@@@@B>>;;557788)3(..5777(77222'--4---255:6;A7=;>=A>>8<6;<:>??@A@A<A<@@=>==5;;<<49///6678BBCBFFD@@>@;99445;?@@@@@===00/
@ATNG8:01754:06370
GATGGTAGCACGAGTCACTCATATCCAGAAGATCAGGAACTCTAGAAGAATTCAGATTTTTAACACGAGAGTAAACGTAAAAAGAAGGTTTTACAAGACTCACGTTAACAATATTGCAGCAGTACGCACACAATCGAAGCGCAGTAAGGATGGCTAGTGTAACTAGCAAGAATACCACGAAAGCAAGAAAAAAGAAGTACGCTATTAACTATTAACGTACCTGTCTCTTCCGAAACGAATGAGTACGTGTGCGACGTGTCTCCTACCATCGTATCTCAGGAGTCT
+
CDBC?BBCEC?@;DDCCCCCBCBCC?BBD?CBCCAA?AABBCBBDC@CC@C?CCCCCCCC3C@CCAAAABACCC>AABBEDD3EE?B7;;;6;DD@CAAAD@@0000;@@<AAB@BBCBBBCDCCCCCBB@C@DDAA?BBBBBBAB>B?B??>@BBCCCAA=ACCAAA?BB?AAA4::999,8;;9<<=???(?C?C979DC@@?=C:?@CB9=:=DCCC?BCBCBCB??;???9?0000@@@FABABBCCCCBBAABAAAA;?@A<A@>>BBBCCCBB?BB888
@ATNG8:01755:06397
GATGGTAGGTGCACATGAGTGTATCCAGAAGATCAGGAACTCTAGAAGAATTCAGATTTTTAACACGAGAGTAAACGTAAAAAGAAGGTTTTACAAGACTCACGTTAACAATATTGCAGCAGTACGCACACATTCGAAGCGCAGTAAGGATGGCTAGTGTAACTAGCAAGAATACCACGAAAGCAAGAAAAAGAAGTACGCTATTAACTATTAACGTACCTGTCTCTTCCGAAACGAATGAGTACGTGTGCGACGTGTCTCCTACCATCGTATCTCAGGAGTCT
+
956=9CBB?BBCCDBBBCCCCBBBB>BBB?BBBB@?=@?CDCBBBB@DC?C?BC@:::::*;=CCCFCCFCBBB<B@BBEGG5IJ@C=AAA9@CD@LCCCA@@00+0;00,0AC;@A@:;;@@CCCCBBBCCC?BBB>A@CBBCCC@C?BBB@BBBBBAAD@DCCCBB?AA=AAA=>;@@?7@00*00000(0>=?>?@BBBBB?B?C@@@;?<??CCCACCBBBCC@D?ABD>B;;6;;:@ABBB999BBBBBBCDCBBB?BBB@BB??@CCCCBBB?BA:::
@ATNG8:01770:06372
GATGGTAGCATCATGCATATCTCACCAGAAGATCAGGAACTCTAGAAGAATTCAGATTTTTAACACGAGAGTAAACGTAAAAAGAAGGTTTTACAAGACTCACGTTAACAATATTGCAGCAGTACGCACACAATCGAAGCGCAGTAAGGATGGCTAGTGTAACTAGCAAGAATACCACGAAGCAAGAAAAAAAGAAGTACGCTATTAACTATTAACGTACCTGTCTCTTCCGAAACGAATGAGTACAGAGAGTACGATATGTCTACCATCGTATCTCAGGAGTCT
+
////)/:///555565>@A666?=>9;;;8<@@A@B@C>AAA::5=8AA8@>A@???<;<+;/33:??=?<<<;78844444$4<7;7=<;&///)/0/0AB@@B<@>@D?CBD:;;BBBABBBBB@B@@>=9=>;;49C@@@A??;@<?BC=B::9@?>@=;:><<B7;;7333,77794988;<<<<=<<#93/333339975/5/555=2;8<>AAA<@?>>A?@>=000>+000*0:;;??@B@@@><>>?A@A>>?@@@9:4:>=::;?>>=>949=///
@ATNG8:01806:05792
GATGGTAGCATCATGCATATCTCACCAGAAGATCAGGAACTCTAGAAGAATTCAGATTTTTAACACGAGAGTAAACGTAAAAAGAAGGTTTTACAAGACTCACGTTAACAATATTGCAGCAGTACGCACACATCGAAGCGCAGTAAGGATGGCTAGTGTAACTAGCAAGAATACCACGAAAGCAAGAAAAAAGAAGTACGCTATTAACTATTAACGTACCTGTCTCTTCCGAAACGATGAGTACGTGTGCGACGTGTCTCCTACCATCGTATCTCAGGAGTCT
+
::9<3>9;5999=566;;;;===@B:>;@::>@C@@<@8?;900/;*//696=;BBBBBB1913999@@@B???8:8:===9'992/6:;;+///)/;;;<?;;;15.9@=@;;5:@C:;955==;>><00//99:)66=<BB>C<@=@:;7;ABBBBBB:;;?A?@???;?:70389991333.3:====%<8237377778</3.25576>:650??<000>@@D@@>??>8:00/688333::=7666////99==?;;;955///0?;===BF=73399
@ATNG8:01814:05793
GATGGTAGTACATGATAGACGACACCAGAAGATCAGGAACTCTAGAAGAATTCAGATTTTTAACACGAGAGTAAACGTAAAAAGAAGGTTTTACAAGACTCACGTTAACAATATTGCAGCAGTACGCACACAATCGAAGCGCAGTAAGGATGGCTAGTGTAACTAGCAAGAATACCACGAAAGCAAGAAAAAAGAAGTACGCTATTAACTATTAACGTACCTGTCTCTTCCTGAAACGAATGAGTACTATGTAGAGCTCTATACTACCATCGATAACCTCGAGTCT
+
AB@@=?ABAACCBCCBBBCC;;;BB?BC>:?C>BCC@C@CCCB:;;?BB?C@BBBBBAAB1;6:C?@A<;;;;;,9=99494$4:5<?@@?2?99.5@9959:55069==:>==9;;;>>CCBBBCCCCC;;79CBB?BBBBBCFD?A?B00+000/<<;:7;<<?>@=@@=@BA<A><==/9998999999%9=939/:///89/3/39782;8=7A;<9=<<@988*.)----(---089<<<;;;<553>=??;333339;;::43322222,238955376.
@ATNG8:01819:05782
GATGGTAGTATATCGCGTCGCTATCCAGAAGATCAGGAACTCTAGAAGAATTCAGATTTTTAACACGAGAGTAAACGTAAAAAGAAGGTTTTACAAGACTCACGTTAACAATATTGCAGCAGTACGCACACAATCGAAGCGCAGTAAGGATGGCTAGTGTAACTAGCAAGAATACCACGAAAGCAAGAAAAAAGAAGTACGCTATTAACTATTAACGTACCTGTCTCTTCCGAAACGAATGAGTACACATCGTCGTGTCGTGCTACCATCGTATCTCAGGAGTCT
+
>:=A7;;B?CBBBBBAA<CCCBCBB>ABC?CBBBCC@CACCC;;;C@CC@C@BB@@@CBB2A?AABDCCCCCFC=?9;4444$44.549990;:>9@>ABBB@AB<@=AA>A@@=@A@@ACFFDECCCCCA@=@CBA>ABC@AACD@D@@AA@CCBDDECB?@?@AAA=AB;??>9>>AAA;=;<8999999%9<9793;A<@@><@<==>A3=9=?AA@@CBBCAAA=A=ABB=BCC>99:AA@ABB??>A>998?>=>@@@BBD@997BBBABBB@@=777BB
@ATNG8:01827:05767
GATGGTAGTCTCAGATAGTCTATAGTACTCATTCGTTTCGGAAGAGACAGGTTACGTTAATAGTTAATAGCGTACTTCTTTTTCTTGCTTCGTGGTATTCTTGCTAGTTACACTAGCCATCCTTACTGCGCTTCGATTGTGTGCGTAACTGCTTGCAATATTGTTAACGTGAAGTCTTGTAAAACCTTCTTTTTACGTTTACTCTCGTGTTAAAAATCTGAATTCTTCTAGAGTTCCTGATCTTCTGGGATGTGTGCGCAGTGCCTACATCGTATCTCAGGAGTCT
+
?@A@9==BCDA<=////7///7<555==<:::8:;;<8<A=@=@@AA:99.5.5:::5<7;;:>??496=====;<.44444$4@8<=A>=46615;:47=,//7;7;7;;<@??@A?ABA?B@BAAABB;;9:BDD@DCCBB@=00*0000.+.<::>00+/;5;1787//)/9:;;966@@2>:=455555$59999095555696;;:>???+=;>?@4949@?@@@@99;=A=A??@?@<@<>A9>000>=>@AABBABB@CCBB999ECFBBBBCAEBCCC
@ATNG8:01787:05811
GATGGTAGTATCTGTCTACGAGAGCCAGAAGATCAGGAACTCTAGAAGAATTCAGATTTTTAACACGAGAGTAAACGTAAAAAGAAGGTTTTACAAGACTCACGTTAACAATTTTGCAGCAGTACGCACACAATCGAAGCGCAGTAAGGATGGCTAGTGTAACTAGCAAGAATACCACGAAAGCAAGAAAAAAGAAGTACGCTATTAACTATTAACGTACCTGTCTCTTCCGAAACGAATGAGTACTGTATCTATGTGTGCGCTACCATCGTATCTCAGGAGTCT
+
?<<@@CBBCCBABAAACCBBBGCBB=A:;09A??@A5:59<<;==>:><8=>;=<77777$73<=88888::>>6739:;;;*;?<>49:9&5<<<B:99@@@@C?B@BFAHGD;A@BA@BBACABCBBBCA<@@00-0<<=>::9;A>C;;8:EECCCCB?CDCBBA=??999:;==:::,8<<;99:9:9%9?;?:8:AA@BB:=9<>;;5;:=>DBA=AAA@?@B=A=A@@;@::699:BCCCBBCBBBEAAABBBBBBBBB@<@@BB@@???@AA=@A@;;
@ATNG8:01788:05857
GATGGTAGGCGACATACATACGCGCCAGAAGATCAGGAACTCTAGAAGAATTCTGATTTTTAACACGAGAGTAAACGTAAAAAGAAGGTTTTACAAGACTCACGTTTAACAATATTGCAGCAGTACGCACACAATCGAAGCGCAGTAAGTATGGCTAGTGTAACTAGCAAGAATACCACGAAAAGCAAGAAAAAAGAAGTACGCTATTAACTATTAACGTACCTGTCTCTTCCGAAACGAATGAGTACTATGTAGAGCTCTATACTACCATCGTATCTCAGGAGTCT
+
CB;;69<@<BBBBCCCCDECCCDCE?ABC@CCABBB>B6;;B@@@B?@<=A9999ACABB+B9B======88??688=??>>,/0)/0666/7;;>777;<<<:::+99=<8>?;7=>:8ACCBCCBA@ABBB?CCBC@CCBAAABB?CBCAB@DGB@??AB@CABBC?9>>;000*000:::+:>>;977665$/567/./;;>@A7:686>@8=8<?BBD@BABB???<?=?BC>BCC@C???BBA??@BCBCBA@A;;;>888@@=A@AB@@>?==<>9>:;;>
@ATNG8:01807:05824
GATGGTAGCTCTGCTCTGACTCTCGTACTCATTCTTTCGGAAGAGACAGGTACGTTAATAGTTAATAGCGTACTTCTTTTTCTTGCTTTCGTGGTATTCTTGCTAGTTACACTAGCCATCCTTACTGCGCTTCGATTGTGTGCGTACTGCTGCAATATTGTTAACTTGAGTCTTGTAAAACCTTCTTTTTACGTTTACTCTCGTGTTAAAAATCTGAATTCTTCTAGAGTTCCTGATCTTCTGGGCAGACTCTCACACGCCTACCATCGTATCTCAGGAGTCT
+
BBCC@CBBBBDBBBB@B@DECDCCBBBBCCB@=99:6;B?B@BBBCDBB?BBCAA?B@BBBD?C?BBBBBBB=E?BBBBB3BB?BBBB<BCCF=AAB?@@>AABBDE?AA@@AAAA5;;>;A;AA@>@@AA<AAAA8;:??==>>A@@?CAAAC<AAC=AB=A=;;7;>>DFD@CCCCC8C8;8;BCCC5CCBBC>CCCCCBBBBB@CCCC3CCCBC?B???<???CBBB?B?BBCDCC<??AA;@999@@A?@@@@@>>;>?D>>888?????AAC=DAAA?
@ATNG8:01810:05858
GATGGTAGCGAGCGAGTGTGTATACCAGAAGATCAGGAACTCTAGAAGAATTCAGATTTTTAACACGAGAGTAAACGTAAAAAGAAGGTTTTACAAGACTCACGTTAACAATATTGCAGCAGTACGCACACAATCGAAGCGCAGTAAGGATGGCTAGTGTAACTAGCAAGAATACCACGAAAAGCAAGAAAAAAGAAGTACGCTATTAACTATTAACGTACCTGTCTCTTCCGAAACGAATGAGTACGATGAGAGAGCTCTCTCTACCATCGTATCTCAGGAGTCT
+
@?AB@DBBBCDDABBBEDCBBCBAB@DDD@CBBB@@=@=BABBBCD?CB?C?BBB@@@@@0@?BCCCCDICCCD?CC@AA@A2@A<?4:::7;DEACBCCCBA@@>@@EE@ABB@CCCC?@@CBCCBBBBBDAECBB?CBCBBBCB>B@CBB@BCBDCCDB@BBCBBC?@@;@?=:==9999-99:399::99$0:6;0//;:@BB==<8AAC<?<>BDCC@CCA@BBB>A>@@@<ACC@DCCCCBBCCBBBABBBCBBAAABBBBB?BBBBBBBBBBBB?@AA@B
@ATNG8:01823:05816
GATGGTAGTGTCAGTGCGCGTCGTCCAGAAGATCAGGAACTCTAGAAGAATTCAGATTTTTAACACGAGAGTAAACGTAAAAAGAAGGTTTTACAAGACTCACGTTTAACAATATTGCAGCAGTACGCACACAATCGAAGCGCAGTAAGGATGGCTAGTGTAACTAGCAAGAATACCACGAAAGCAAGAAAAAAGAAGTACGCTATTAACTATTAACGTACCTGTCTCTTCCGAAACGAATGAGTACGAGAGAGCACACGTGTCTACCATCGTATCTCAGGAGTCT
+
;<=B@EBBCBBCBAABBCCCCGCBB<ABB8;;AABB?C?@ABBDAA=@?<??CDBBCCDD3B?BBBBABAA99929??ACCC5CEAD@DCC;EGFAECCCBCC;;;0;@BB?BBB@CCCECCBEFECBBBA;:6;AAC@CBB9;;AA@CACDC@CCDDDDBB?BBBBBF=???:99<??ABD8?=@9999999%9?;9:78==9=><><AAAB7;7;ACCD?AAAAA@B@C=?@B=@??<?A???BBBBBBBBAABEFBB??@@??C?????BBCHBBB@;?@>;;
@ATNG8:01824:05835
GATGGTAGCTCTGCTCTGACTCTCGTACTCATTCGTTTCGGAAGAGACAGGTACGTTAATAGTTAATAGCGTACTTCTTTTTCTTGCTTTCGTGGTATTCTTGCTAGTTACACTAGCCATCCTTACTGCGCTTCGATTGTGTGCGTACTGCTGCAATATTGTTAACGTGAGTCTTGTAAAACCTTCTTTTTACGTTTACTCTCGTGTTAAAAATCTGAATTCTTCTAGAGTTCCTGATCTTCTGGTATACACACTCGCTCGCTACCATCGTATCTCAGGAGTCT
+
@?AK?CCCCBBBBBBCCCGCAAACDDCCCB;:;;DDD>CB?B@CDDCCCB@BCD:;:6:DDA=:CACCBCCCCBB?CCCCC3;;6:ABA:BBAA=ABB@@@7:;@@@E@DCCEBBBD@BBC@C@CDBBBCBB?BBBB?CCCBBB@@@@BBBBBCC@CCC@DD@C?@ACBCCHGG@CCDCC<C@D@CCGGG3BBA@@;AA@BCCCCBEAGCCC5CCCCB@B@CD@BBDDCBB@B?AAAA@@?AAB?BCBCCCBBBB@@@A:;;ABB?BAAAABB@@@BB?CBAAA
@ATNG8:01826:05818
GATGGTAGACATATCGTACTCTCTGTACTCATTCGTTTCGGAAGAGACAGGTACGTTAATAGTTAATAGCGTACTTCTTTTTCTTGCTTTCGTGGTATTCTTGCTAGTTACACTAGCCATCCTTACTGCGCTTCGATTGTGTGCGTATTGCTGCAATATTGTTAACGTGAGTCTTGTAAAACCTTCTTTTTTACGTTTACTCTCGTGTTAAAAATCTGAATTCTTCTAGAGTTCCTGATCTTCTGGCGCGTATGTATGTCGCCTACCATCGTATCTCAGGAGTCT
+
;66D<CCBBCCCCCCCBBBCECCCDB@;;><<9ABCC=CC@C@DCBDCBA>A@A???C>AAAB?B>CCBBCCBBB<?=<<<,7;6BBAB:>ABC?A871:A>ABBCAA>B@BBAA?>:?@@<@=@@A@@@??=AABB:>=>>>>>>>>;>B>>>?=BDD<>>;><@@AB>>>@@=>>>==1=8=8=;====&<:66707:://.7//5-5552$255595:6;A6>@>>:::<A<AA>>>>;>==8=?;;;@AAAA=>>A@@<<<@16---9;---@==9A===;
@ATNG8:01801:05887
GATGGTAGTGTCATATGAGAGTGTGTACTCATTCGTTTCGGAAGAGACAGGTACGTTAATAGTTAATAGCGTACTTCTTTTTCTTGCTTTCGTGGTATTCTTGCTAGTTACACTAGCCATCCTTACTGCGCTTCGATTGTGTGCGTACTGCTGCAATATTGTTAACGTGAGTCTTGTAAAACCTTCTTTTTACGTTTACTCTCGTGTTAAAAATCTGAATTCTTCTAGAGTTCCTGATCTTCTGGGATGTGTGCGCAGTGCCTACCATCGTATCTCAGGAGTCT
+
:;=D?CE@@@C=B=@CCCCCCBAACCBABA;;4;?AA;CH?A@@BBBDCD@BBBDC?C@CBBC?B=B::;;;BDD@AADDD2DD?AACE?BB;;:;BB>BB:;;BCBB8:;BCDGGCACGC@C?AACGDCBC@FDDC?BBCGFCCCBBBBBBBBD@CBC@BC?B@BCBBCB;;;>@;;;;-;8>===@>>,==99:,99?ABC@@AB>BBBB2BCCBC?C?AA?CBBBB;;8;@CABC;;5;A@@8@;;;;BFBBBBBBBC@CCE::;BCCDGCCCCC?ABCB;
@ATNG8:01807:05886
GATGGTAGAGAGAGCTCTCTCATCGTACTCATTCGTTTCGGAAGAGACAGGTACGTTAGTAGTTAATAGCGTACTTCTTTTTCTTGCTTTCGTGGTATTCTTGCTAGTTACACTAGCCATCCTTACTGCGCTTCGATTGTGTGCGTACTGCTGCAATATTGTTAACGTGAGTCTTGTAAAACCTTCTTTTTACGTTTACTCTCGTGTTAAAAATCTGAATTCTTCTAGAGTTCCTGATCTTCTGGATATGAGTGACTCGTGCTACCATCGTATCTCAGGAGTCT
+
<<<B?B:9;A@CCBBBBCCCCCCFC;;:9EHHACCDD>BB@B@CCBBBCC@CCC;<;:CCDBC?@?ADCBBCCCD<A@@@A,AC?BBFE>BBAA>BCC?BB=;;;BCG@DBBBCCCD@DCE;:;;CCC:;;DAEBBB@CCBBCBCCCCBBCCCDD@CCC>BB=A>ABBBBCCBB;?:;:;.;;?;;;;;;*;@;;;7;BCBCBCBCDBGEEE3FCCBC@C@CFABCBBBBD@E@CBBBBC@CDC@BCBBDCCECCBBAA;;;BCD@FCBBBEBBBCCC@@@@;;
@ATNG8:01786:05945
GATGGTAGGACGAGCGTCTGAGAGGTACTCATTCTGTTTCGGAAGAGACAGGTACGTTAATAGTTAATAGCGTATTCTTTTTCTTGCTTTCGTGGTATTCTTGCTAGTTACACTAGCCATCCTTACTGCGCTTCGATTGTGTGCGTACTGCTGCAATATTGTTAACGTGAGTCTTGTAAAACCTTCTTTTTACGTTTACTCTCGTGTTAAAAATCTGAATTCTTCTAGAGTTCCTGATCTTCTGGCTGCGCTGATATGCGCTACCATCGTATCTCAGGAGTCT
+
44==5:@B?A:9;99454:::4558;;=>;/0)/////)/9.5.445//:;3/////)/4/3496;7:9:<<5559=====)44-37::1555949<>.551555>=@:>?CD@?>@9>:929:@BB;;9A@=@A9;6;BBA@@@@@AA@@@@??;;:955909:BBC?@?>55.55555&5.5.55555$5<==@8B666<<5555.5555$5>;5666:?@:666<5547<8<;:<44.445.5<@;;;;;<<<;;;<999>9@@966<@A@CCE@BBCCC
@ATNG8:01788:05914
GATGGTAGGCGAGAGTGAGACGCAGTACTCATTCGTTTGGAAGAGACAGGTACGTTAATAGTTAATAGCGTACTTCTTTTTCTTGCTTTCGTGGTATTCTTGCTAGTTACACTAGCCATCCTTACTGCGCTTCGATTGTGTGCGTACTGCTGCAATATTGTTAACGTGAGTCTTGTAAAACCTTCTTTTTACGTTTACTCTCGTGTTAAAAATCTGAATTCTTCTAGAGTTCCTGATCTTCTGGTGAGATATGCATGATGCTACCATCGTATCTCAGGAGTCT
+
ACCC@CCC@CBBBBBCDDEBBABCBCCDCCA@?@AAA:@<A?BCCCDBC?BBBBA?A?ACCB>A?ABA@ABBBB=ACCCA2AA=AAAC=AABB>BBB?BB>779CDC?BBBBAB@A;@@=;A;A===?AAD;@?@A:A@@@@@A@A@A=;=>=A98::=@@<@;AA???B@>=5;;>==/>9=:=?BBB/AA777.777///:9;><>DDD/@AAA?5=6:;4;>>B@??;@<@B??>>;>AA=???@A;::AAB><<:::AAA8>>>>??@@?AAA>>>>>>
@ATNG8:01791:05919
GATGGTAGTACATGATAGACGACACCAGAAGATCAGGAACTCTAGAAGAATTCAGATTTTTAACACGAGAGTAAACGTAAAAAGAAGGTTTTACAAGACTCACGTTAACAATATTGCAGCAGTACGCACACAATCGATGCGCAGTAAGGATGGCTAGTGTAACTAGCAAGAATACCACGAAAGCAAGAAAAAGAAGTACGCTATTAACTATTAACGTACCTGTCTCTTCCGAAACGAATGAGTACCTCTCAGACGCTCGTCCTACCATCGTATCTCAGGAGTCT
+
@@AC@CCDCCCCBBBB;;;B;;;9;5>CC@CCCB;;29;>?<==BD?@@@DA??::::::);8=BCCDGEFCBB<BA???@@0@A@C?BBC<BDH@CCIHDCB;;6;>AC?EBB>??CCBBBBCCBBBAAAC@CCCCCCBBBB@@@@C@DA@?ADDDBBBCABA@ACC@BB@???599999,999299999(7?9@<?>BBBDE>A>=>>>:>:>>BCCADCFDDBCAG@BBC>CBB?BCDDDCC=AAABBBBBBBBBBBB?ACC=>??BCDECBBCC@BBA@@
@ATNG8:01797:05914
GATGGTAGGACGAGCGTCTGAGAGGTACTCATTCGTTTCGGAAGAGACAGGTACGTTAATAGTTAATAGCGTACTTCTTTCTCTTGCTTTCGTGGTATTCTTGCTAGTTACACTAGCCATCCTTACTGCGCTTCGATTGTGTGCGTACTGCTGCAATATTGTTAACGTGAGTCTTGTAAAACCTTCTTTTTACGTTTACTCTCGTGTTAAAAATCTGAATTCCTCTAGAGTTCCTGATCTTCTGGCGCGTATGTATGTCGCCTACCATCGTATCTCAGGAGTCT
+
566C:CBD@CCBBCBBCCCBBCBB?BDCBCCC@CCDD>CC>B@DDCDDDD?DDDBB>C@DDBB?CAEBAACCCCB@CDD>A@BC@C:997:BAB?BBA>BB:;;BCCC@CDCCCCDE@BBC@B>BFBBBCCD@BBCC?BBBBBBBBBBBBCBBBD@EBB?BC@C@CBBBCCDDD?BBCDC:B>B>BBBBB,@@;;;/;@AABCBABA?BBBB2BBBDJEFAB@BDCCCG@@?@@BBCDCC@CBC?CCCAAACCCCBBBCCB@BBB@BA@ACCCCDCCC@BBCCB
@ATNG8:01813:05939
GATGGTAGCTCGCTGATGATATCTCCAGAAGATCAGGAACTCTAGAAGAATTCAGATTTTTAACACGAGAGTAAACGTAAAAAGAAGGTTTTACAAGACTCACGTTAACAATATTGCAGCAGTACGCACACAATCGAAGCGCAGTAAGGATGGCTAGTGTAACTAGCAAGAATACCACGAAAGCAAGAAAAAGAAGTACGCTATTAACTATTAACGTACCTTTCTCTTCCGAAACGAATGAGTACACATCGTCGTGTCGTGCTACCATCGTATCTCAGGAGTCT
+
CBCG?B=BCC?>>CCAAABDCCCCD@CCC@CCCCCC?C?BBDDBBB@BC?B>AAD@A@A@2@>BABBCCBBAAA:@@AAABB5BC@D>BBB9BCC?BACCCBB@@=@?BB?BBB@CCCCBBCCCHCCBBBBB@BCGG@C@A@@@?A?B@BBB@BBBBBBCE?BBBB::59>8>??799BCE>CBA=???=?.?@;A9::CCCBD;A=AB==9=8<>CCE@BB>BCCC?CA:::79BB?BECCBBBAAACCCCCCCCBBBAAACCC@AABBCCCCCCBB?BB@??
@ATNG8:01824:05937
GATGGTAGCTCTGCTCTGACTCTCGTACTCATTCGTTTCGGAAGAGACAGGTACGTTATTAGTTAATAGCGTACTTCTTTTTCTTGCTTTCGTGGTATTCTTGCTAGTTACACTAGCCATCCTTACTGCGCTTCGATTGTGTGCGTACTGCTGCAATATTGTTAACGTGAGTCTTGTAAAACCTTCTTTTTACGTTTACTCTCGTGTTAAAAATCTGAATTCTTCTAGAGTTCCTGATCTTCTGGGCTGCGCTGATATGCGCTACATCGTATCTCAGGAGTCT
+
BBBB@CCABBCCBBBBBBCCCCCCC@@@CCBB@AABD>DD?C?BBBBBCC@BCCCD>BBACCE?B?BCCCCCCCD@@@@@@0>?;AAAA=ABBD?ABCACD@;;;DCEAFCCCDDBB@BCG?B?CDFCBBBC?DBCC?ECCCCCBBBCCBBBBCA@CCC@BB@B?BCCDECCBB?ABBBB:B>C>;;;;:*;CCCC=<;CCBBBABA5;;;;*;??AB?B@BC@CBBBBBBAD@C@@ACD?BBCC=CAAAAA@CCCGCCCCCCCCBCCCCCCFCCCC@CCCBB
@ATNG8:01784:05973
GATGGTAGCGAGCGAGTGTGTATACCAGTAGATCAGGAACTCTAGAAGAATTCAGATTTTTAACACGAGAGTAAACGTAAAAAGAAGGTTTTACAAGACTCACGTTAACAATATTGCAGCAGTACGCACACAATCGAAGCGCAGTAAGGATGGCTAGTGTAACTAGCAAGAATACCACGAAAGCAAGAAAAAGAAGTACGCTATTAACTATTAACGTACCTGACTCTTCCGAAACGAATGAGTACTGCGTCTCACTCTCGCCTACCATCGTATCTCAGGAGTCT
+
>>>B@CCCBBDBBBBBDCCECCBBA<BB=CCCCC;;45:>>>BBCC?CB999:BCCCCCC5B>BBC;<;BCCCC=CDDCDDD5A@>A?BEE9BAA<@BBBBCCDC?B=@@=@BC@BBBAC@DEDFFECBBAA?ABBDADCCCCCBC?C?CAA?ABCC@@@B8;;BBBB?AA>::9;>=000+000+0===@0:;<@?@AAAABB?B?BBBB?B>A=EKJAD;;;A@AAE;<<C>C<;7;@@?BBBBAAACCCBCB;;;BEC@BBB?A@BC@@BECDDC@BB@@@
@ATNG8:01786:06008
GATGGTAGTGTCATATGAGAGTGTGTACTCATTCGTTTCGGAAGAGACAGGTACGTTAATAGTTAATAGCTTACTTCTTTTTCTTGCTTTCGTGGTATTCTTGCTAGTTACACTAGCCATCCTTACTGCGCTTCGACTGTGTGCGTACTGCTGCAATATTGTTAACGTTAGTCTTGTAAAACCTTCTTTTTACGTTTACTCTCGTGTTAAAAATCTGAATTCTTTCTAGAGTTCCTGATCTTCTGGGATGTGTGCGCAGTGCCTACCATCGTATCTCAGGAGTCT
+
@;@B?BCBCBCBCC>>CCCGCCBAA;=>>>?@;@>?>8>@:;8=<<==>A@CC@A@?B?BCBB@B?BABAA=@CB@CCCCC5BC@BBCE<BCDC?BCB=AB8::9B>B9BBDBBBBB>??B@FADD???CEC@B?>??>>AAAB=>=@@>>>>>>;>>>:??5;5:>>;@>>@A657:77&2+2+22222$29777-556555997<:7==;+3///5.54;;>7888>;;;:>9>>>AAA;::=@6</////;<9:7977737//(-22--/89<<8805999=
@ATNG8:01788:05970
GATGGTAGTATATCGCGTCGCTATCCAGAAGATCAGGAACTCTAGAAGAATTCAGATTTTTAACACTAGAGTAAACGTAAAAGAGGTTTTACAAGACTCACGTTAACAATATTGCAGCAGTACGCACACAATCGAAGCGCAGTAAGGATGGCTAGTGTAACTAGCAAGAATACCACGAAAGCAAGAAAAAGAAGTACGCTATTAACTATTAACGTACCTGTCTCTTCCGAAACGAATGGTACACACTCTCATATGACACTACCATCGTATCTCAGGAGTCT
+
449;8=>BCBCCCBBBCCGLGCBBC6;;?=@A596;6;7<<;<9967;=:@<=BB=CCCC1C@A@ACCBA@:99.99;944&4;<.555&5:;49;;;;<=6:4;@;;7;BB7;;BACBBBACCCCBCDC=??@@;<@:89>@?:@<@99.4888:<<?=>>>A@C=@@>AA@?AA989*998<ABCCC3??;?999@=@AC=B7::;;5;<AACCC@CB:99AA6:9:@A9B??<>C=>>?@?BCBBBCBBA@@@?768BB;>=;;?CCCCCCC@B?898
@ATNG8:01795:05986
GATGGTAGCACGATACGACGATGTGTACTCATTCGTTTCGGAAGAGACAGGTACGTTAATAGTTAATCGTACTTCTTTTTCTTGCTTTCGTGGTATTCTTGCTAGTTACACTAGCCATCCTTACTGCGCTTCGATTGTGTGCGTACTGCTGCAATATTGTTAATGTGAGTCTTGTAAAACCTTCTTTTTACGTTTACTCTCGTGTTAAAAATCTGAATTCTTCTAGAGTTCCTGATCTTCTGGCTCTGTAGACAGATACTACCATCGTATCTCAGGAGTCT
+
BCDF?CCCCCCBBBCCCBB;69@AECBCBDAA?ACCC?CDAD=@@CCCCC?@@ACC@D@CCCC?C@AAABBBB?@????.=>;<79:(3;3319==4=A599>>BD>BAABBBBB>AAA?B?BEBBBBBB7BBBB?BB?;9:9;<;=>=>>>==>>>=@A7=7>>>>@@A:9/56999+92<3;AC=C*>>>@:177:;8>>A?>18987'5778;4>477039=>BBB@F?BBAAAB9:9C?BA@@?BCCEBB?>AAAAAA=@9::@AAABBCC?;;;>=
@ATNG8:01808:06002
GATGGTAGCACGACACGACGATGTGTACTCATTCGTTTCGGAAGAGACAGGTACGTTAATAGTTAATAGCGTACTTCTTTTTCTTGCTTTCGTGGTATTCTTGCTAGTTACACTAGCCATCCTTACTGCGCTTCGATTGTGTGCGTACTGCTGCAATATTGTTAACGTGAGTCTTGTAAAACCTTCTTTTTACGTTTTACTCTCGTGTAAAAATCTGAATTCTTCTAGAGTTCCTGATCTTCTGGTCTACTACACTGTACTCTACCATCGTATCTCAGGAGTCT
+
BB=H@DDCCBB966A@BBC;69AAB@AABB<;7;BBB<BC@CADCCCCBB?@A@BB@C?AABB>A>ABBABBBAB>??>;>1?C?BA@@8=:97:?AA?BB?BBBAA@;??AAA????BAB=D<@:888:;;=BBBB7;;=>==>>BBAA@@?>>6888=??<?<@@@AA>>>@;???>=/=5;6;:DDD/@@@>>>.:::55299---999(--338494..*.7767//+/7666=;;6///)/9:;;;>>=>>@A@@@;;;?<;;;;DBBBBB==:=>;;;
@ATNG8:01811:05976
GATGGTAGCACGACACGACGATGTGTACTCATTCGTTTCGGAAGAGACAGGTACGTTAATAGTTAATAGCGTACTTCTTTTTCTTCTTTCGTGGTATTCTTGCTAGTTACACTAGCCATCCTTACTTCGCTTCGATTGTGTGCGTACTGCTGCAATATTGTTAACGTGAGTCTTGTAAAACCTTCTTTTTACGTTTACTCTCGTGTTAAAAATCTGAATTCTTCTAGAGTTCCTGATCTTCTGGAGATACACATGATACTCTACCATCGTATCTCAGGAGTCT
+
CCDD?CCCCCBBBCDCCCCABA@ACCCBBBAA?ACCC>CE@C?CCCCCBC@CCBCA@C=@@CC@C?ABBBCBABA@CBBBB2A@?A@B=B9:9?CCFAED>?>?BBA<@@BAA>>>;A<>9>:9<==A@??<AA@@<>>>>@@@AAA???A@@@<@@@;??7;8<ABEDA?==:?AAAA5>;>8==>>=/=>667-6...779@A@18888$26689/7/7B7ABCB????B?BCCBBB<>>B@BBCBBBBBBBB>BBBBA==B=:::=<AAAA@>@;>??=;
@ATNG8:01815:05979
GATGGTAGTGTGTCTCTGAGAGTAGTACTCATTCGTTTCGGAAGAGACAGGTTCGTTAATAGTTAATAGCGTACTTCTTTTTCTTGCTTTCGTGGTATTCTTGCTAGTTACACTAGCCATCCTTACTGCGCTTCGATTGTGTGCGTACTGCTGCAATATTGTTAACGTGAGTCTTGTAAACCTTCTTTTTACGTTTACTCTCGTGTTAAAATCTGAATTCTTCTAGAGTTCCTGATCTTCTGGCTCGTAGACAGATACTACCCATCGTATCTCAGGAGTCT
+
8:9@.44:45555=566;9:97//////::7938333(48387<>;;<<;:=9=6616:9;:C.505555=>;:>:59555$5<7;9;;4;<;B6>6616C=BBBABC?BABA@:;:<@;:4:;AABBAA@C>@@@@7::AABD9:95??>???C@CBB?CC?B?CCC@@@BA@;>:::.9<C255959$9===A:@BAAACB>==2995&5>;//,/)//299>/55:6;69/////)/7929;;;ACB@@A99999995:1:=599>>999@@;??@<<
@ATNG8:01816:06005
GATGGTAGCACGAGTCACTCATATCCAGAAGATCAGGAACTCTAGAAGAATTCAGATTTTTAACACGAGAGTAAACGTAAAAAGAAGGTTTTACAAGACTCACGTTAACAATATTGCAGCAGTACGCACACAATCGAAGCGCAGTAAGGATGGCTAGTGTAACTAGCAAGAATACCACGAAAGCAAGAAAAAGAAGTACGCTATTAACTATTAACGTACCTGTCTCTTCCGAAACGAATGAGACTATGTAGAGCTCTATACTACCATCGTATCTCAGGAGTCT
+
B=BD@CCBBADD@BBBCBDCBB==?<=BB?BCBCCC>B;@?@@BBB?CC9A?@AAABBBB3A=A????BAAABA9?@;;;;;);C>C5;;;4:CB@CBBBAAFHLAC?BB@BFC@BBCCCCCCCCCCCCDCC?CCBB@BBCC@@AA=A?B;;;;CBCBCBB?BBCBCC?CB@?@?>BABAA9>==999999(9@;A@@A@@=<?;?:<<?@6:7:DBBC@AAABBCD@C?BCB>BCC?@??AAACCCCCBBBB@@@CDBAACAC<=>@A@:::AABB<BA?>?
@ATNG8:01827:05962
GATGGTATGACGAGCGTCTGAGAGGTACTCATTCGTTTCGGAATGAGACAGGTACGTTAATAGTTAAATAGTCGTACTTCTTTTTCTTGCTTTCGTGGTATTCTTGCTAGTTACACTAGCCATCCTTACTGCGCTTCGATTGTGTGCGTACTGCTGCAATATTGTTAACGTGAAGTCTTGTAAAACCTTCTTTTTACGTTTACTCTCGTGTTAAAAATCTAGAATTCTTCTAGAGTTCCTGATCTTCTGGTGTCTGATCTGTATACACTACCATCGTATCTCATGAGTCT
+
////)//444:999995554499=7555595;165:=3<<7=8=;;;=<<@466;=>.616=995;<4<=;;;<;;9;655555$5><>99905<>C<?>>9;;.665<<=:@@??=666265<7<5666;;;;>:?;;;5995555559=====<<<8<==866268<@@5505:;;./////&/)/4/////$/;<=?7?<6666<;<<.////$/9///9475:9+/5::;::5:7::9:54038A5<<<555;555577///99<:;6=?;;:<<;44/90//65-
@ATNG8:01779:06034
GATGGTAGTAGTACACTAGTCATACCAGAAGATCAGGAACTCTAGAAGAATTCAGATTTTTAACACGAGAGTAAACGTAAAAAGAAGGTTTTACAAGACTCACGTTAACAATATTGCAGCAGTACGCACACAATCGAAGCGCAGTAAGGATGGCTAGTGTAACTAGCAAGAATACCACGAAAGCAAGAAAAAGAAGTACGCTATTAACTATTAACGTACCTGTCTCTTCCGAAACGAATGAGTACACATCGTCGTGTCGTGCTACCATCGTATCTCAGGAGTCT
+
@;CC:BBBB@@@>BCCCBABACBBHFBCB@BBBC;;7;?ABECCCCAAA>@@BAAAAAAA0@;@CBCBBAA:99/9=;;;;:$9?<>2999&5<<;@:9;DDCCC@C@CC@CCC@CCCCBBBCGCDCCCDEE?BB:96;AB?@@CC<A=@;;4;BCBCCBB?BBBCBB@BB?>>>499@@@8===9=@@@@2??;??@?CEE??<>;>===:?:>;@@B>AAAABAB?B@CBC>B??=>CCCDCCBBBCBCBBBBBABA@>>>>?>@A???>@@AABB?ABA99
@ATNG8:01782:06016
GATGGTAGTGTCAGTGCGCGTCGTCCAGAAGATCAGGAACTCTAGAAGAATTCAGATTTTTAACACGAGAGTAAACGTAAAAAGAAGGTTTTACAAGACTCACGTTAACAATATTGCAGCAGTACGCACACAATCGAAGCGCAGTAAGGATGGCTAGTGTAACTAGCAAGAATACCACGAAAGCAAGAAAAAAGAAGTACGCTATTAACTATTAACGTACCTGTCTCTTCCGAAACGAATGAGTACTACTCTCAGAGACACACTACCATCGTATCTCAGGAGTCT
+
5<=@?B<5594:9956>6;6B==BB@CCB@BBBBAA=A:::CCA994:<3;49=@A@BCC3C>BAAACAAA9::,:9;=?@@1BB=B<A@@8BBB?BCBBA@;;;<@>AA?B;;8<BBB@AAGGBBBCA@;;5;;<;<@@;:;BAB@F?BCCAF@@@DDBC>BBBDDC@BA;@@A<AAAAC=A??:?>>>>>&9:49A@ACAABD;?;::=B;D<?;BCC@EBBBB@?;>?:99/:==9?@@ABBCBBBBDDDBBBBBBGB>>>?B8;;@@@B@@888><?>>>?
@ATNG8:01791:06013
GATGTAGTGTGTCTCTGAGAGTAGTACTCATTCGTTTCGGAAGAGACAGGTACGTTAATAGTTAATAGCGTACTTCTTTTTCTTGCTTTCGTGGTATTCTTGCTAGTTACACTAGCCATCCTTACTGCGCTTCGATTGTGTGCGTACTGCTGCAATATTGTTAACGTGAGTCTTGTAAAACCTTCTTTTTACGTTTACTCTCGTGTTAAAAATCTGAATTCTTCTAGAGTTCCTGATCTTCTGGCTCTCGTAGACAGATACTACCATCGTATCTCAGGAGTCT
+
CCBBBDCCBBBBCCCCCCBBBDCCCBBBDBB@BBBB=BD@D@CDAAACC@BBBCC@C@CEDD@D?DBBBCCCBA<99999(;B>BACB=BCBB@CBB?BB=AA@CCH?BBCCDDDD>BBC@B?BDCCCBBB@CCCC>AAECCCCCCCCCCBBBB?CCC?BB?B?CBBCBBBCC?B@@@@7@=B?BCCCC1@@@@@;ABBCCCCDDC@CCCC5CBCCC?BADD?BBDDCAA>A@CCCCCD?BAB@BCAAACCCCCCCCCCCCCCC@CCAAABBBBBBD@BB@>>
@ATNG8:01791:06027
GATGGTACGCACACGAGATCTCATCGTACTCATTCGTTTCGGAAGGAGACAGGTACGTTAATAGTTAATAGCGTACTTCTTTTTCTTGCTTTCTGTGGTATTCTTGCTAGTTACACTAGCCATCCTTACTGCCGCTTCGATTGCTGTGCGTACTGCTGCAATATTGTTAACGTGAGTCTTGTAAAACCGTTCTTTTTACGTTTACTCTCGTGTTAAAAATCTGAATTCTTCTAGAGTTCCTGATCTTCTGGGCTGCGCTGATATGCGCTACCATCGTATCTCAGGAGTCT
+
@A@@:B0////99/56666<>>;;;>556<655495//)/949)/)////9:7<<<<<383:5557>7;::;;544:687777'79,3333(33377,33;6;;588:88:,2266755348..*.375555/5996<99<875//////5577522..7(---(-5(-(.98677888153;;;+5)..(..666(6777;-.2:9989722,2777)89>9;599?A=AAA>>>D:>;>@A?;;86<=@6@///====A??????====8===>??@;;;BB<@??BA
@ATNG8:01803:06057
GATGGTAGACATATCGTACTCTCTGTACTTCATTCGTTTCGGAAGAGACAGGTACGTTATTAGTTAATAGCGTACTTCTTTTTCTTGCTTTCGTGGTATTCTTGCTAGTTACACTAGCCATCCTTACTGCGCTGCGATTGTGTGTCGTACCTGCTGCAATATTTGTTAACGTGAGATCTTGTAAAACCTTCTTTTTACGTTTTAACTCTCGTGTTTAATAATCATGAATTCTTTCTAAGAGTTCCTGATCTTCTGGTGAGATATGCATGATGCTACCATCGTATCTCAGGAGTCT
+
//:::=CACCBBBB<<<<;<5557799/0)/9<)99:>8>>:>9<AAA@CC8:8?:;8<@>BBB@F>B@B@>?83903;;;;+<??BB@>0:?8;6;=<8<<137799>6@9;;A>>><>>>8=5:7::85...8..2255222222222,2::8222,2255-58385:5;;;55555.555AA'516.5;<<;(<;5555&5.5;;;<<:444)4.496:8:;:96:.///(///)///61828:3338287955444498;;:::@@699?@@4449944588886)//--6
@ATNG8:01810:06024
GATGGTAGCTCGTACGTCACACGTACCATTCGTTTCGGAAGAGACAGGTACGTTAATAGTTAATAGCGTATCTTCTTTTTCTTGCTTTCGTGGTATTCTTGCTAGTTACACTAGCCATCCTTACTGCGCTTCGATTGTGTGCGTACTGCTGCAATATTGTTAACGTGAGTCTTGTAAAACCTTCTTTTTACGTTTACTCTCGTGTTAAAAAATCTGAATTCTTCTAGAGTTCCTGATCTTCTGGCTCTCGTAGAACAGATACTACCATCGTATCTCAGGAGTCT
+
ABBB@CBCBA@B;;;<=@AAAB@@>D=9:05<<=6==;A<====BAA8885::4:8==@A5969@=;;;0/09099666)6728::@8:88828863881///8;;6;8>=8D==9=BA;@>A=>?;::D3;=?C;>>>AA>>>>>??BBBBC?985:>;19155269::;=7=CCEE9?;?=@===9)989::,3388899;9949::::$77733.34:=7:<::::<8>8=::4446::A?CA???00000)/658@BB@@B?BBBBBA@@CA=<7;777:
@ATNG8:01814:06023
GATGGTAGTATCTGCACACTCTGTCCAGAAGATCAGGAACTCTAGAAGAATTCAGATTTTTAACACGAGAGTAAACGTAAAAAGAAGGTTTTACAAGACTCACGTTAACAATATTGCAGCAGTACGCACACAATCGAAGCGCAGTAAGGATGGCTAGTGTAACTAGCAAGAATACCACGAAAGCAAGAAAAAGAAGTACGCTATTAACTATTAACGTACCTGTCTCTTCCGAAACGAATGAGTACATAGATATACGTATAGCTACCTTCGTATCTCAGGAGTCT
+
BABC@;965:=A;;6C>CCAA<@DD?BCCABC;;;@<><???CAAA?CB@B>BBA@A@@@1=8@A797AA@@@@8<7;4999$4;7;.555&555.5=9<:CBCB<@<;;5;@A?BCBCDFCCGCFGAAABC@BCBB@CCBBBBAA>B?BAA?BBBBAA@@>ADCDCC?BBACAA=@?999,:::39AAAB3BB<??@@ABBB><>;<;;=<?<AABAA<@:99@@A>B?AA@9><<9==;?@BBBBDDABABBBBC?????<<=8=8=>>>>;;;;;==;;:;
@ATNG8:01825:06030
GATGGTAGGCGACATACATACGCGCCAGAAGACAGGAACTCTAGAAGAATTCAGATTTTTAACACGAGAGTAAACGTAAAAAGAAGGTTTTACAAGACTCACGTTAACAATATTGCAGCAGTACGCACACAATCGAAGCGCAGTAAGGATGGCTAGTGTAACTAGCAAGAATACCACGAAAGCAAGAAAAAAGAAGTACGCTATTAACTATTAACGTACCTGTCTCTTCCAAACGAATGAGTACAGAGAGTACGATATGTCTACCATCGTATCTCAGGAGTCT
+
@;;D9A@B@C@?@BCCCGCCBBBCD@DCDABBBECAD@CBBBBDD@CC?C@CCCCCCCC3C?CBBABBBB@@@:>?@AAAA0@@<@=BBB<BCI@CCCCBBBBA=@?:;8;BC?BBBCDCFFBBA@@AAAA=AC@@>@ABAB????B@BBB@BCCCCBBD?CBBCCB?BB=999<@A@AD>A@@;999999%:@;<?=BB<>DB3816<:;2;<ABCBB@CCBAA@@3:3::/99939AABBCCBBBBAABAABCBBBBBBB@@<@A>;;;AA@@@A=@@=87
@ATNG8:01778:06067
GATGGTAGACATATCGTACTCTCTGTACTCATTCGTTTCGGAAGAGACAGGTACGTTAATAGTTAATAGCGTACTTCTTTTTCTTGCTTTCGTGGTATTCTTGCTAGTTACACTAGCCATCCTTACTGCGCTTCGATTGTGTGCGTACTGCTGCAATATTGTTAACGTGAGTCTTGTAAAACCTTCTTTTTACGTTTACTCTCGTGTTAAAAATCTGAATTCTTCTAGAGTTCCTGATCTTCTGGGCAGACTCTCACACGCCTACCATCGTATCTCAGGAGTCT
+
CBBB?BDDDD@@ACCCGGCCCBBBBBCCCBCB@BBBB=BA?B@CCBBBAB?BFBBB>@>ABBB?B?BBBBBBC9::7CF?C+BB?C867-9@@@?BAA>AC<>>?BDC?B>>@@@AA=A@A:>;?@>>>;;;;AA@?;?AAAAA@>@<;;@?<<<368>;=<:=<???ABBB?@<?>>>>5>=B<AAAAA/@@56606:9///;9;?<ACDD/D888A=@=;;8;@@A@??<A<B@@@>>;>@==4;88///999AAAA>>:>?@<A@@@@@AAA???:>>;;;
@ATNG8:01800:06106
GATGGTAGTGTGTCTCTGAGAGTAGTACTCATTCGTTTCAGAAGAGACAGGTACGTTTAATAGTTAATAGCGTAACTTCTTTTTCTTTGCTTTCGTGGTATTCTTGCTAGTTACACTAGCCATCCTTACTGCGCTTCGATTGTGTGCGTACTGCTGCAATATTGTTAACGTGAGTCTTGTAAAAACCTTCTTTTTACGTTTACTCTCGTGTTAAAAATCTGAATTCTTCTAGAGTTCCTGATCTTCTGGCTCTGTAGACAGATACTACCATCGTATCTCAGGAGTCT
+
;>>C@CCB@@966=;;;<>>?<;66555=:;;9<;:=4;:33-344:;<<8=<<?=>0945//;)/)///75555;;599999(9::4<<<=4;;44.4<>9994555<;;7;?CCBCCC>BBB9;6;C;:;@AB;A@:929>>=>999@999BBB@@=A:97:C?D=@A:9;?@@@:>99999$95>355555$4;;;;/5545;9555549999(95555165<>9=@>995;5:8===969?=@B?B@BBBBCDDBB;::;;ABA<@@:9:B::9BBB<BBB??
@ATNG8:01802:06106
GATGGTAGTATATCGCGTCGCTATCCAGAAGATCAGGAACTCTAGAAGAATTCAGATTTTTAACACGAGAGTAAACGTAAAAAGAAGGTTTACAAGACTCACGTTAACAATATTGCAGCAGTACGCACACAATCGAAGCGCAGTAAGGATGGCTAGTGTAACTAGCAAGAATACCACGAAAGCAAGAAAAAAGAAGTACGCTATTAACTATTAACGTACCTGTCTCTTCCGAAACGAATGAGTACTACTCTCAGAGACACACTACCATCGTATCTCAGGAGTCT
+
4<;<?C?A@BBABBC>>?>666;;<9;::5;;;9;;1616;?@BCC?BC>B>BB<;9CBB+B<:95?::=;;?>8556@?>>+55.5.55)5994955555<9;4:59=:>A@=ABBBBBBCCCCCCCCBE?B;;;59??=????<?8=99.4444:<5425<<===98=:8A<6;<===6:988778999%9>;?CCBB<?A@:>:;;AA48386000:::0773<17-333(3==5:444<<<@BAB@@88373;:@:=9977177777;99779<:<<=A?
@ATNG8:01819:06071
GATGGTAGCAGACGTGACAGAGCGCCAGAAGATCAGGAACTCTAGAAGAATTCAGATTTTTAACACGAGAGTAAACGTAAAAAGAAGGTTTTACAAGACTCACGTTAACAATATTGCAGCAGTACGCACACAATCGAAGCGCAGTAAGGATGGCTAGTGTAACTAGCAAGAATACCACGAAAGCAAGAAAAAAGAAGTACGCTATTAACTATTAACGTACCTGTCTCTTCCGAAACGATGAGTACGTGTGCGACGTGTCTCCTACCATCGTATCTCAGGAGTCT
+
55=>8=<;;?>===;;;;;><9;;;45:9.59??9;5<;@ABCCAB>BA?B>A@>==<<?.=7<BCDCDAA9::,::;:444$4;7<.555&5:;5::5:;=::>*0*0>::00+/<@999666<<@@@@==49:AA=@@CBBBBC@C8;<@=@ABB@@@B>AABCBB@BB?999;@>999+99929???@@'@=8:744==>>888;;;@A;A;>>BBB>AABCBBCDG=ACA9A000;;;@@@998CCD>=>BC?;;;?=@AD<@<;;@AAABBBB?CCCBB
@ATNG8:01792:06131
GATGGTAGCGCATATCTGCGCAGCCCAGAAGATCAGGAACTCTAGAAGAATTCAGATTTTTTAACACGAGAGTAAACGTAAAAAGAAGGTTTTACAAGACTCACGTTAACAATATTGCAGCAGTACGCACACAATCGAAGCGCAGTAAGGATGGCTAGTGTAACTAGCAAGAATACCACGAAAGCAAGAAAAAGAAGTACGCTATTTAACTATTTAACGTACCTGTCTCTTCCGAAACGAATGAGTACGATGAGAGAGCTCTCTCTACCATCGTATCTCAGGAGTCT
+
BCCE@C?<?;CCCCCCCCCBBBBBB>BCCACCCCAB>B@BBCABBC@AA=@ADCC99:::;%;;ACCCCCCCCJD>EDBBCBB5AB=@4:::.;BB=CCBBKEICB?B?CC?CCD?BBBBBBBCBCCCCCCBB=AB@@=BBBBBCAA>BACCC?BBCDDCBB?BCCBCB@@@<@AA8<<898-9=<;99999(8A?A???@@@:99,:;>?999)7/7>AB>??A@<?9945:?AB=BCC?CCCCCBCCCBCCABBBC@BBBB@@BBB>BB@BAAAABBBB@BBAA@
@ATNG8:01793:06111
GATGGTAGTGTCAATATGAGAGTGTGTACTCATTCGTTTCGGAAGAGACAGGTACGTTAATAGTTAATAGCGTACTTCTTTTTTCTTTGCTTTCGTGGTATTCTTGCTAGTTACACTAGCCATCCTTACTGCGCTTCGATTGTGTGCGTACTGCTGCAATATTGTTAACGTGAGTCTTGTAAAAACCTTCTTTTTACGTTTTACTCTCGTGTTAAAAAATCTGAATTTCTTTCTAAGAGTTCCTGATCTTCTGGGTGTATCAGCGAGTATCTACCATCGTATCTCAGGAGTCT
+
4444.499;;7//)/;/55;;99;;;;;<<@::3:::909;394555999965555=8;8<;;:9=6995555544.44<<<<$444)44;<)55:;55659=>166;:772///99755.5::.5.55<<;;<>9>>>>:=<;;;565555555554655585506:<<=<:9945.444444$4593::<<;$//////&5::5559999.55555#55555.5<)//7)///)////)4399455:8<<>@7=;99///;//////////7)5555:9555:=;277///
@ATNG8:01801:06140
GATGGTAGAGTATCATGTGTATCTCCAGAAGAATCAGGAACTCTAGAAGAATTCAGATTTTTTAACACGAGAGTAAACGTAAAAAGAAGGTTTTTTACAAGACTCACGTTAACAATATTTGCAGCAGTACGCACACAATCGAAAGCGCAGTAAGGATGGCTAGTGTAACTAGCAAGAATACCACGAAAGCAAGAAAAAAGAAGTACGCTATTAACTATTAACGTACCTGTCTCTTCCGAAACGAATGAGTACTTGTGACGTACGTGAGCTACCATCGTATCTCAGGAGTCT
+
/:784:<<:;99////77;995555.499344.4:::7<05555<;=755.5.447//////#/)//////<<;;;3;<<<>>>+>>9<499999$9::5955544444.46::5:333(388;==666>BD;9;A@<B>::9)4::99:55068=;;9;@?==BCB?BBA@@A39939=;2;:333(3994//////$/;6///:69;>>,0,/>=84969<C;:16@:<;:9.4.4:;4<==9=A=@B>>?>>@@A@@000==//39933,3878:;<<747>;=<///
@ATNG8:01809:06118
GATGTAGTGTCATATGAGAGTGTGTACTCATTCGTTTCGGAAGAGACAGGTACGTTAATAGTTAATAGCGTACTTCTTTTTCTTGCTTTCGTGGTATTCTTGCTAGTTACACTAGCCATCCTTACTGCGCTTCGATTGTGTGCGTGCTGCTGCAATATTGTTAACGTGAGTCTTGTAAAACCTTCTTTTTACGTTTACTCTCGTGTTAAAAATCTGAATTCTTCTAGAGTTCCTGATCTTCTGGGTCTCTCTCTCACGCACTACCATCGTATCTCAGGAGTCT
+
<<<<<>CAA@?CDCABBCCBCCCCBBBCCBB?@@@B=BB>B>CCBCGFH?BCCBC:;;;CBE@B@BCCCCCBBB@BBBBB3AA=A?@@:@BAB@BBB@EE:;;;CCCACBCCIGEF?A::6;=@DECCCCCACBBB9;;AAAAC;;;CBBBCCD?CCC@CD?BAB;;;BBBAA;?;;;;.;<@@;;;;;*;ACCD<AAEFCCDCCGAGIII5DCCCC?A?BGACBBBDDD@G@CCCCCC?BBCC>CDDBBBCCCCBAABA;;;B@BCBBCBBCCCDFABBB;;
@ATNG8:01810:06133
GATGGTAGACATATCGTACTCTTGTACTCATTCGTTTCGGAAGAGACAGGTACGTTAATAGTTAATAGCGTACTTCTTTTTCTTGCTTTCGTGGTATTCTTGCTAGTTACACTAGCCATCCTTACTGCGCTTCGATTGTGTGCGTACTGCTGCAATATTGTTAACGTGAGTCTTGTAAAACCTTCTTTTTACGTTTACTCTCGTGTTAAAAAATCTGAATTCTTCTAGAGTTCCTGATCTTCTGGGTCTACGCTCGTCGCGCTACCATCGTATCTCAGGAGTCT
+
CCBB?BDDCCCCC@AABBBCBB@BBBCED@@=@BBB>CC@E@::;DEEE?BBBAA?C?AABB<?<?@@@AABAB?BBCCC1?@?BBBB>BCCB?BBB>BB:>>@CAA>ACCCBBAA<>AA;A;A<=>>><<9<@@A;@@AD>>>:::@AA99;<:<=<<AA:>:=AA???ABB:>>CCC5><A<AAAAA/@@@@A6:;;;;;>=DA5;;;;:&:<<;9698==:>>>?A;;6;<@?@@@@:==@A9@@@=>>?>>>??==>A@?@<?AAAAA===@@@<@@??;
@ATNG8:01811:06142
GATGGTAGGCGACATACATACGGCCAGAAGATAGGAACTCTAGAAGAATTCAGATTTTTAACACGAGAGTAACGTAAAAGAAGGTTTTACAAGACTCACGTTAACAATATTGCAGCAGTACGCACACAATCGAAGCGCAGTAAGGATGGCTAGTGTAACTAGCAAGAATACCACGAAAGCAAGAAAAAAGAAGTACGCTATTAACTATTAACGTACCTGTCTCTTCCGAAACGAATGAGTACGATGAGAGAGCTCTCTCTACATCGTATCTCAGGAGTCT
+
?@<;06@B@CBBBCCCCDFD@?<@?BBB@BCCCC@C?CA==>00+0=872/66==A??+A:665?>=;=00+/8////&/;3</777&333,39>?@ABBD@C>AB@CB><>8::@=>>?CBB@>>>@<?AAA<A@@A>@@@8=8>>B?BCBBBBBB?BBDCCC?BB>@@@7::CCC=@==8899999$9987?8A@B@@><@;<<<=5:5:=><=:=A?>><<7;7;AC:B:99:A@@???CBBBBBBBBBBC888@@>>>@??>?CBCBBBC@::9??
@ATNG8:01813:06138
GATGGTAGTATATCGCGTCGCTATCCAGAAGATCAGGAACTCTAGAAGAATTCAGATTTTTAACACGAGAGTAAACGTAAAAAGAAGGTTTTACAAGACTCACGTTAACAATATTGCAGCAGTACGCACACAATCGAAGCGCAGTAAGGATGGCTAGTGTAACTAGCAAGAATACCACGAAAGCAAGAAAAAGAAGTACGCTATTAACTATTAACGTACCTGTCTCTTCCGAAACGAATGAGTACGAGAGAGCACACGTGTCTACCATCGTATCTCAGGAGTCT
+
;<<A=A<:;@959566>>@B>ACBA9BBB@CCBB;;;;ACCCBBBB>AB=A=@@?;9:::'::?ABA@AA??@A<AABGDDC5CB>?4;;;-;AB?B<;;BBC;;:;?BB@DCC?BBCABBCCFCCCBBBBC@DCAA>ADCBAB??<@?A@@<@BB@@@@@????AAB=?=@AAA:>=BB?9@7749ABBB3BD?::9A@?A??=@7;;==9=<>=BDD>ABC@@BC@B?BBF=BAA4999::>??:::B:::BCBABBBAAAA@>>>889AAA????9;;=>>
@ATNG8:01816:06151
GATGGTAGTGTGTCTCTGAGAGTAGTACTCATTCGTTTCGGAAGAGACAGGTACGTTAATAGTTAATAGCGTACTTCTTTTTCTTGCTTTCGTGGTTTTCTTGCTAGTTACACTAGCCATCCTTACTGCGCTTCGATTGTGTGCGTACTGCTGCCAATATTGTTAACGTGACGTCTTGTAAAACCTTCTTTTTATGTTTACTCTCGTGTTAAAAATCTGAATTCTTCTAGAGTTCCTGATCTTCTGGTCTACTACACTGATACTCTACCATCGTATCTCAGGAGTCT
+
A@@?7;;=@BAC666=<AACCCC==;95////)////(/4.4.44::<<>8=;;;;7;49956154;<<;;;;9;555555$55.5<>>6;99:)///&--(---7693;55566/<8;;;+/)-5--/:98188<<6=<<544444///////)/)///5<;,624;::///;::299999&5.5755555$5559>4=656:7////)/;;;$///55.66;97;;44///)/)/----,(---(-//:;<<9;79///9/////;2/////8:;>>=<6/////
@ATNG8:01816:06156
GATGGTAGCATCTGCATATCTCACCAAGAAGATCAGGAACTCTAGAAGAATTCAGATTTTTAACACGAGAGTAAACGTAAAAAGAAGGTTTTACAAGACTCACGTTAACAATATTGCAGCAGTACGCACACAATCGAAGCGCAGTAAGGATGGCTAGTGTAACTAGCAAGAATACCACGAAAAGCAAGAAAAAAGAAGTACGCTATTAACTATTAACGTACCTGTCTCTTCCGAAACGAATGAGTACGATGAGATCTCGTGTGCTACCATCGTATCTCAGGAGTCT
+
BA;926<BCCBBBCCDD@CCCDBB@B@CC@CCDC999:?A@BDBBC@BC@BACBB9::::)8<?A?>?B?A:9938@@BLIE5BC@B?BCB<BBB?BBCCCBCCC@C@BB?BBB@BBDDDDDCCC@@@DDCC?BB:96;BBABBBB@C@CBB@CBCCCCCA=CCCDBB@A@;@@@3:::999+9>>9999999%9@<A98:CB?>?7:579==8=<@@CBB?CBBABDD?C>AAD=CBC?CCAAABBBCCCBABBBB??@@@??>AA<A@@@AAAA@@@>:>>>>=
@ATNG8:01821:06111
GATGGTAGTGTCATATGAGAGTGTGTACTCATTCGTTTCGGAAGAGACAGTTACGTTAATAGTTAATAGCGTACTTCTTTTTCTTGCTTTTCGTGGTATTCTTGCTAGTTACACTAGCCATCCTTACTGCGCTTCGATTGTGTGCGTACTGCTGCAATATTGTTAACGTGAGTCTTGTAAAACCTTCTTTTTACGTTTACTCTCGTGTTAAAAATCTGAATTCTTCAAGAGTTCCTGATCTTCTGGACAGAGTGTGCAGATACTACCATCGTATCTCAGGAGTCT
+
@;;C<CBBCCDCBBCCDCCCBDCCCCCBCBBB@CBBB>CCAC@CDDDFIFC@CDCC@C@CBDC@D@CBCCCBCBEACBBBB1CC?BBBBB8A@AB@BCF@DC?BBCCCD@BBBCCCCC?CBB>B?BBBDABAC@BABBACCCBCBAAACCCECCBB?BDC@CC>B?BCBBBBB@@=@BCCC;B?B;;;;;;*;@AAA>BCCEEDCAAA?A@@A,AAABC@CAHG@CC@CCBB?B?@ADCDG@AAA@CCCCCBAACBBBBCCCCCCC?AAABCDCCBCCD@BBBCB
@ATNG8:01785:06163
GATGGTAGGACGAGCGTCTGAGAGGTACTCATTCGTTTCGGAAGAGACAGGTACGTTAATAGTTAATAGCGTACTTCTTTTTCTTGCTTTCGTGGTATTCTTGCTAGTTACACTAGCCATCCTTACTGCGCTTCGATTGTGTGCGTACTGCTGCAATATTGTTAACGTGAGTCTTGTAAAACCTTCTTTTTACGTTTACTCTCGTGTTAAAAATCTGAATTCTTCTAGAGTTCCTGATCTTCTGGGCTGCGCTGATATGCGCTACCATCGTATCTCAGGAGTCT
+
AABA?B@@:@A;95@@AABCCCCC?CCCCCCC>CDDD>CC?C?CCCCCCC99:CCCAD?BBCDAF@CCCCCFDCC@BBB@A2AB?BCBG>CCBC@CDI@CD?;;;CCCABBBBCCBC?BBC@C@CDBBCCBB?BBCC?CCCBBBC@?@BB@@ABB?ABA?AA=A>AABBBCDCC?B@@@@7A>A>;<<<<*;ABBF>BBDCCDBBCC=@@@@0@ABBCBD@CB@CCCFBCA?A?BBBCBC=A@AA:BAABBBBCBCDCCCCCCCC@BC@A@CBBBCCC@CCCBB
@ATNG8:01785:06164
GATGGTAGTGTGTCTCTGAGAGTAGTACTCATTCGTTTCGGAAGAGACAGGTACGTTAATAGTTAATAGCGTACTTCTTTTTCTTGCTTTCGTGGTATTCTTGCTAGTTACACTAGCCATCCTTACTGCGCTTCGATTGTGTGCGTACTGCTGCAATATTGTTAACGTGAGTCTTGTAAAACCTTCTTTTTACGTTTACTCTCGTGTTAAAAATCTGAATTCTTCTAGAGTTCCTGATCTTCTGGGTGTATCAGCGAGTATCTACCATCGTATCTCAGGAGTCT
+
?ABG@DCCABBBCCBBBBDCCCCDBBBDCC@@>:::A;AD=@?@BDDDDC@CCCBB?B@C;;;@C?CCCABAJBB=AA==;*;=:>BCC<BB@=9>9;4:A4::;CAC?CCCCCCAA?ADD@C@BB;<<BBC>BBAB:;<CCCBFBBBABCCC@@=@CC@DC@C@CBBBCCDCC>@;;;;.;<@=;;;;;*;AAAC60000>AA>>?:>>>?0=AA??:9:9:29AABBCD?C@CBABAA=@<;;7;BCECJIEECCCBBDDCCC?BAA@BCBBBBBC?A@@A@
@ATNG8:01800:06161
GATGGTAGCGAGCGAGTGTGTATACCAGAAGATCAGGAACTCTAGAAGAATTCAGATTTTTAACACGAGAGTAAACGTAAAAAGAAGGTTTTACAAGACTCACGTTAACAATATTGCAGCAGTACGCACATAATCGAAGCGCAGTAAGGATGGCTAGTGTAACTAGCAAGAATACCACGAAAGCAAGAAAAAAGAAGTACGCTATTAACTATTAACGTACCTGTCTCTTCCGAAACGAATGAGTACCTCTCAGACGCTCGTCCTACCATCGTATCTCAGGAGTCT
+
5:99245<:::=<;;;;;??;;;<949//)/;>;=?=@7:9<<;@C@CB?A=>>B;;:99$549<>C@@CDCDC0;;;;;;;$9<<<4555&599496659=@;;2:=@@>@@?8<<@<>@?@@>>?999668@669;@@>==>9949;A:;6:59595598<=>C?A??A?A?<6>>BBD>?><<899999%9>;>?=?>>?0/)/(//9=5::7<@@<:<699@@@?@<BCC899909=@?@BB?889BBBCCDCFAAAA;??A=?988>>::<=9=9::555
@ATNG8:01809:06190
GATGGTAGTATCTGCACACTCTGTCCAGAAGATCAGGAACTCTAGAAGAATTCAGATTTTTAACACGAGAGTAAACGTAAAAAGAAGGTTTTACAAGACTCACGTTAACAATATTGCAGCAGTACGCACACAATCGAAGCGCAGTAAGGATGGCTAGTGTAACTAGCAAGAATACCACGAAAAGCAAGAAAAAAGAAGTACGCTATTAACTATTAACGTACCTGTCTCTTCCGAAACGAATGAGTACTACTCTCAGAGACACACTACCATCGTATCTCAGGAGTCT
+
@<AC@C>BDDDCBBBCBBBECDCCC@BCJA=;;CA@<@7;;DBBBC@DD@D?CCA99999.9<ABBBCCCACCC>>>@CCCC5CD@D@CDC:CEF@CBCCCDCBB>B@BC?BBB>AA@@@BCCCDCBBCBBB@CC@@<@@@A@AAB?BAEBB?BBCGCCCB?CBBCCB@BA=@@@3:99999+9::39BBABB)BB??:79BBAA><@<@@@@5858@BBB?BCBBCDD?B?BBC=BBD?BBABBCBAACCAA?CCCABBBBBBBB@<@ABAA>>CAAAA<==>=>
@ATNG8:01814:06184
GATGGTAGTGTCAGTGCGCGTCGTCCAGAAGATCAGGAACTCTAGAAGAATTCAGATTTTTAACACGAGAGTAAACGTAAAATGAAGGTTTTACAAGACTCACGTTAACAATATTGCAGCAGTACGCACACAATCGAAGCGCAGTAAGGATGGCTAGTGTAACTAGCAAGAATACCACGAAAGCAAGAAAAAGAAGTACGCTATTAACTATTAACGTACCTGTCTCTTCCGAAACGATGAGTACTATAGACTATCTGAGACTACCATCGTATCTCAGGAGTCT
+
BCCD@BBBBBB@@;<:<;:;;6<@@?;96<<@@BCL@M?@ACBBAC?BC@B?DC???A@@/A=BABCCBBB@@?:>=?@@@6:9?<?2999&9=<87=0//</55:>7<<9666:>@@@CCCBCC;;;@;;;>@@@A<@????????@;@00+0>><=@>?<?A@@@A>AA>@BA589AAA9A995:BDDE3AA>?;;==?===9=;???B=A<;;@A@<@@??A;;5:5::?;?99888??@@AACCBBBBCB@@@B@?9:9>=A<==?@>>>@CC?CAA99
@ATNG8:01821:06169
GATGGTAGACATATCGTACTCTCTGTACTCATTCGTTTCGGAAGAGACAGGTACGTTAATAGTTAATAGCGTACTTCTTTTTCTTGCTTTCGTGGTATTCTTGCTAGTTACACTAGCCATCCTTACTGCGCTTCGATTGTGTGCGTACTGCTGCAATATTGTTAACGTGAGTCTTGTAAAACCTTCTTTTTACGTTTACTCTCGTGTTAAAAATCTGAATTCTTCTAGAGTTCCTGATCTTCTGGGTCTACGCTCGTCGCGCTACCATCGTATCTCAGGAGTCT
+
CABB?CDDCBCCCDAAACBGHCBBBBBBCBBB@BBBB=CC?C?BAAACCC>AAABC?B?AABC>B?CBBBBBB=F?AA@@@1@C?CAAA;>BBB?CCC@BB>989BBB?BB@@@==?;AAA:?<AAAAA@>><AAAA<@@@>>>@@@@AAAA>>><@@@<@?;A;AA??AA@??:?@?DD;B=A<;:::9):=///)//7///=76:08676)2=>BB=C<=>:=A???>><@<@C@AA@7;;BD;EA@???@A@A@?@??>>>C=AA@>>>@@??AA=@@>>>
@ATNG8:01824:06175
GATGGTAGGCACTGCGCACACATCCCAGAAGATCAGGAACTCTAGAAGAATTCAGATTTTTAACACGAGAGTAAACGTAAAAAGAAGGTTTTACAAGACTCACGTTAACAATATTGCAGCAGTACGCACACAATCGAAGCGCAGTAAGGATGGCTAGTGTAACTAGCAAGAATACCACGAAAGCAAGAAAAAAGAAGTACGCTATTAACTATTAACGTACCTGTCTCTTCCGAAACGAATGAGTACTATAGACTATCTGAGACTACCATCGTATCTCAGGAGTCT
+
<@A@:>;;7;??>>>=;;666665A2<45.5=9995.58>=B996=7??=@<@CB@ABBB2B@DD:;;??@?BA998;99:9*5B<@5AA@7ABC?BCBG;=:BB@C@CC@CCC@CB@@@ABCCCCHECDCA>AA;;59?979=>@;A=A@@<@@A?AABA?@C@:::<@?<==87:::>>8>==8;<<???'>A>@BAB?5//-4;4979=)/*/5<@@@D??AB=?+000;;300/(///<<;;8::::;<885BBAAAA@BBA=A>889BCCCBA@<>@000
@ATNG8:01827:06205
GATGGTAGATACTCGCTGATATACCCAGAAGATCAGGAACTCTAGAAGAATTCAGATTTTTAACACGAGAGTATACGTAAAAAGAAGGTTTTACAAGACTCACGTTAACAATATTGCAGCAGTACGCACACAATCGAAGCGCAGTAAGGATGGCTAGTGTAACTAGCAAGAATACCACGAAAGCAAGAAAAAAGAAGTACGCTATTAACTATTAACGTACCTGTCTCTTCCGAAACGAATGAGTACTACTCTCAGAGACACACTACCATCGTATCTCAGGAGTCT
+
@:?B?BBBCCDCCCCCCDCCCBBBE>CDG?BCBBBB@B@CDCBBAB@BB@B?BBCBCCCC1C>CBABBBBCBBCBA=>==><,?>;@>ACD8BAB?BBBBBCBBB?A=AD<@@@<>==>BABBDGCCBCCCD@CCBCACCBBBA@A>B?BCC@CDBCBBBC@BBAACC@CB?AABADE@>=5;00*000000%0:;;?8>==CBB?B>@ABB<?>;=B<<9<CBBBBB?C@BCC=BBB@CBCCCCCBACCABAACCDBBAAABBBB=??BBAABC>??B?CB977
@ATNG8:01806:06258
GATGGTAGTATATCGCGTCGCTATCCAGAAGATCAGGAACTCTAGAAGAATTCAGATTTTTAACACGAGAGTAAACGTAAAAAGAAGGTTTTACAAGACTCACGTTAACAATATTGCAGCAGTACGCACACAATCGAAGCGCAGTAAGGATGGCTAGTGTAACTAGCAAGAATACCACGAAAGCAAGAAAAAGAAGTACGCTATTAACTATTAACGTACCTGTCTCTTCCGAAACGAATGAGTACACATCGTCGTGTCGTGCTACCATCGTATCTCAGGAGTCT
+
ECCB?BDDBBCBBBBCCCCDCCCCC?B@C?CCCDAA=AADDBBBCC?CC?C@CCB?????0@?BBCCDDDDAA@<??@BBCB5BC?B>BBB:BCCADCCCCCC@@>@@CE@CDD>BACBCCCBEDCCBBBAC?CCCC?AABBCCAA=B@CBB?ACBBBCCA?CAAAAA?DC?>>?;?>>>>8???;==???1?D@B:99CBA?@7:7;=AA1836?BCC@CBBBCCC@B?BDD>ABB@BBBBBACCCAAAAACCCBBBBAAABBB?BCBBBAACCAAA?BBB@@
@ATNG8:01811:06259
GATGGTAGCTCGCTGATGATATCTCCAGAAGATCAGGAACTCTAGAAGAATTCAGATTTTTAACACGAGAGTAAACGTAAAAAGAAGGTTTTACAAGACTCACGTTAACAATATTGCAGCAGTACGCACACAATCGAAGCGCAGTAAGGATGGCTAGTGTAACTAGCAAGAATACCACGAAAGCAAGAAAAAGAAGTACGCTATTAACTATTAACGTACCTGTCTCTTCCGAAACGAATGAGTACACATCGTCGTGTCGTGCTACCATCGTATCTCAGGAGTCT
+
@<<B@C=BCC@@CCCBBCCBBBBCD@CCC@CCCC@@>@@BBDBBCB>AC?CABBBBBCBC3C@CBBABBCB>>>8>?:;;;;*;A>A5;;;-;CCAGBBBDDFBB<B>AA?ACC@CCCCCCCCCCCCCAAAC?CCCD?BA@A???C?D?C??>@CCDCCBA=BDCBBB?BB?>>?9??999+:>=;===??1?B?C??@BBA>>;>;>?AA:>:>BECC@CCCAABB?A>ADG>CBB@BCBBBACCCCCCCBBBBB?>@>>>DBB?AACCCCA@@BBB?AAAAA
@ATNG8:01778:06275
GATGGTAGCACGAGTCACTCATATCCAGAAGATCAGGAACTCTAGAAGAATTCAGATTTTTAACACGAGAGTAAACGTAAAAAGAAGGTTTTACAAGACTCACGTTAACAATATTGCAGCAGTACGCACACAATCGAAGCGCAGTAAGGATGGCTAGTGTAACTAGCAAGAATACCACGAAAAGCAAGAAAAAAGAAGTACGCTATTAACTATTAACGTACCTGTCTCTTCCGAAACGAATGAGTACGAGAGTCAGAGCAGAGCTACCATCGTATCTCAGGAGTCT
+
449;5<<BCCCB=BCBB@<=?;666:>?C?BBCC:;8:=ABBBBBC@A@>@>AA@@?@@@0@699<=?:==788*7;=@=>>+=@;?.99909CD?CABCA@@:;79?AA?CBB@BDCBCCCBCCAAACCBB?B;;;?@@@BBB;:8;@CCB@BCCBCBBB@BBBBAA>??<?B>5<<8999*9871899999%9>9<877@:@=A47152:<3;5;@CBB>ACAAABC?B>BBE>CAB>@??BCCCKCCA???ECBBCCBBBBBEE@;;;@@EA?>>>B=;;;>>
@ATNG8:01791:06278
GATGGTAGCACACGAGATCTCATCGTACTCATTCGTTTCGGAAGAGACATGTACGTTAATAGTTAATAGCGTACTTCTTTTTCTTGCTTTCGTGGTATTCTTGCTAGTTACACTAGCCATCCTTACTGCGCTTCGATTGTGTGCGTACTGCTGCAATATTGTTAACGTGAGTCTTGTAAAACCTTCTTTTTACGTTTACTCTCGTGTTAAAAATCTGAATTCTTCTAGAGTTCCTGATCTTCTGGGTCTACGCTCGTCGCGCTACCATCGTATCTCAGGAGTCT
+
DDDD@CABBCBBBCFCCCCAAAD@DBBBCCBA?ACCHICGAB@BDDECBBBBDCCE?A?ACCB?B?BBBBBCCBB?BDDDD2CC@D@@@;@@;;7;BB?AB=@@ACCC@CCDFBBBI;=<HAC@CCBCCCCEAIDGG@BBBBDCCBCB::;DCCC@CBB>BE@L@BBACBBBBB@CBBBB:B?B?CBFDD5CBAAA;@@@@BBB;;;@IDDD5CCCBB@C@CDACCCCBBB@C@CBBBBA;@;;;6;BBCDDCCCCBBCCBBBBB:;;BBCCCCBBBB?AAABA
@ATNG8:01799:06304
GATGGTAGTATATCGCGTCGCTATCCAGAAGATCAGGAACTCTAGAAGAATTCAGATTTTTAACACGAGAGTAAACGTAAAAAGAAGGTTTTACAAGACTCACGTTAACAATATTGCAGCAGTACGCACACAATCGAAGCGCTGTAAGGATGGCTAGTGTAACTAGCAAGAATACCACGAAAGCAAGAAAAAGAAGTACGCTATTAACTATTAACGTACCTGTCTCTTCCGAAACGAATGAGTACGTGTGACATACGTGAGCTACCATCGTATCTCAGGAGTCT
+
?@AC@CCCBBBBCCDC99<EEGCCD?BBD@BBBBBB?B@BBCCCCB?CC@C@CBBBCDDD2C?CCCDBBAD988*7<9;;;;*;G@D7;;;6;BC@CBBACCC@@?A@CD@CCC?CCCCCCCCDCCCCCDCC@CCBB@BCCBBBBB?B@DBB?BCCCBBCB?BCBBBB?BB@AAA<>>CCC>AAA=ADDCC/CC?A@AABBA??9>:=<AA7:69>A@@>ABAA@AA=@=AAA;ABB?BBCBCDCBAAABCCCBBBBBB???BBB?BBBBBBBBDBBB?BBBBB
@ATNG8:01827:06303
GATGGTAGTATCTGCACACTCTGTCCAGAAGATCAGGAACTCTAGAAGAATTCAGATTTTTAACACGAGAGTAAACGTAAAAAGAAGGTTTTACAAGACTCACGTTAACAATATTGCAGCAGTACGCACACAATCGAAGCGCAGTAAGGATGGCTAGTGTAACTAGCAAGAATACCACGAAAGCAAGAAAAAGAAGTACGCTATTAACTATTAACGTACCTGTCTCTTCCGAAACGAATGAGTACTACTCTCAGAGACACACTACCATCGTATCTCAGGAGTCT
+
?:;DAECCCCCD;;;DCFDCCCCCC@CAA=AC@@AB>B?BBBBBBB@BB@D@99:AA@@A1?<?EDBBBAA:99,9=;<;;;':>=?9>>?7>BB@ABBCBCFA@?AADD@CBC>BBCCBCBCCCCCCCBBC?C?@?<@BBBCCBB>@=@BB?BBCBCCCC@CCCCAA>AB=B@A5::@@B;@?=9==>>=.?A?BBABCEDBA9818=>=1818>B@@>ACBABBB69399959AA?:99EBBAAABBBBAACCCBBAAABBCC@B@@>AAAAA@>>:<=:;;
@ATNG8:01816:06328
GATGGTAGATACTCGCTGATACACCCAGAAGATCAGGAACTCTAGAAGAATTCAGATTTTTAACACGAGAGTAAACGTAAAAAGAAGGTTTTACAAGACTCACGTTAACAATATTGCAGCAGTACGCACACAATCGAAGCGCAGTAAGGATGGCTAGTGTAACTAGCAAGAATACCACGAAAAGCAAGAAAAAGAAGTACGCTATTAACTATTAACGTACCTGTCTCTTCCGAAACGAATGAGTACACATCGTCGTGTCGTGCTACCATCGTATCTCAGGAGTCT
+
;5>C9=BBB<<<<CCCCCAAACDED>CCC@BBCDBB?A>ABAA???>@B9B@CCBBBBB=+=7==;;;=AB=??688?;===+>=39.555&5<<8;666<<==B=B?;;8:CC@CCCB@@@CCCCCEAAAD@C;;;@BBBBCBCC?EAD@A@BBCDDCBB?BCBCCD?BB>??<8=<9999+99929:999(7?:>=CBBB=9<37159;;1816<@;;6;B@@?BB?B@A@@9=7847???BCBBBBBBBAAAAA@999@@@??<?BBBBBCCDECC?CBC::
@ATNG8:01786:06398
GATGGTAGTGTGTCTCTGAGAGTAGTACTCATTCGTTTCGGAAGAGACAGGTACGTTAATAGTTAATAGCGTACTTCTTTTTCTTGCTTTCGTGGTATTCTTGCTAGTTACACTAGCCATCCTTACTGCGCTTCGATTGTGTGCGTACTGCTGCAATATTGTTAACGTGAGTCTTGTAAAACCTTCTTTTTACGTTTACTCTCGTGTTAAAAATCTGTATTCTTCTAGAGTTCCTGATCTTCTGGTAGAGCGTGCATATATCTACCATCGTATCTCAGGAGTCT
+
BCAA?BCCCCBBBDCCCCCCCCCCCBDCCC@?>@BBB>CC?C?CDBBBBB?CCCBC?EAEDCC@C?CCCCCCCCC@CCCCC5DC@BBCG=BB@@=ABB=BB?BBBDBC@CCCDDCBB?CDD?B=CDCCCBBB?CBDC?CCCAAABBBCBBBBCBC?BCE?AA>A?AABCBCBCC@B@@@@9@?C<A@@A?,@BBBC>BBCCDDDCBA4;;;;*;AABA;;8;B?BCECCBC@B?BFBBBC@CAA>ACCCCCBBAAABBCCCBBBB>BB>=>CBBBAAC?CC@@@
@ATNG8:01818:06364
GATGGTAGACACGTGTGCTCTCTCGTACTCATTCGTTTCGGAAGAGACAGGTACGTTAATAGTTAATAGCGTACTTCTTTTTCTTGCTTTCGTGGTATTCTTGCTAGTTACACTAGCCATCCTTACTGCGCTTCGATTGTGTGCGTACTGCTGCAATATTGTTAACGTGAGTCTTGTAAAACCTTCTTTTTTACGTTTTACTCTCGTGTTAAAAATCTGAATTCTTCTAGAGTTCCTGATCTTCTGGATAGCGACGCGATATACTACCATCGTATCTCAGGAGTCT
+
B@A@7?==BBBBCC>A>A>><<<@966<>BAA>BCBB=AA=A>@BBDCCB?AAB:;;8?CCBA=B>AACCBBB;;7:::::+:<7=CB=6=BCB?BCB@AB>98:A??;?BBBBDBC<898<@:=>@@A===:<@AA589B>==@>>>CAA977919:<5<A;>57;;;89<66062525&2060679999&99----(--3---2536+2222$2;:::6:69939:::55515599585827776==>>>?=<::556::;:<;<3:9>==;@@@AAB=?@=>>
@ATNG8:01820:06389
GATGGTAGCACGACACGACGATGTGTACTCATTCGTTTCGGAAGAGACAGGTACGTTAATAGTTAATAGCGTACTTCTTTTTCTTGCTTTCGTGGTATTCTTGCTAGTTACACTAGCCATCCTTACTGCGCTTCGATTGTGTGCGTACTGCTGCAATATTGTTAACGTGAGTCTTGTAAAACCTTCTTTTTACGTTTACTCTCGTGTTAAAAATCTGAATTCTTCTAGAGTTCCTGATCTTCTGGACGACGCGCACTGACACTACCATCGTATCTCAGGAGTCT
+
CCCC?CBBBCBBBCBCCDCCBCCCCCCCCCBB@BDCC>BB@C@CCCBBCC?CCCBB?A?BCCD?C?BBBBBBBBA>BBCCC1A@?C@AA<?88:=C@@=A@>@AABCC?CA@@CBAA>BBA8<8<>>?>@@@=A@@@;A??>@@@@@@AAA>>>@<>>><@@<><>@@@AAAAA<A@@@@5@=B<>>>>=/<=99:0;;<<==B==<<ADDD/A?>?B<A<;;7;AAA>>>;?<AAAA>>;>@A<@@>??>AAAA?>?>@>;;>>9>=>>>DC@@@??<@>@=;
@ATNG8:01829:05782
GATGGTAGGAGACACGTCGCACACGTACTCATTCGTTTCGGAAGTGACAGGTACGTTAATAGTTAATAGCGTACTTCTTTTTCTTGCTTTCGTGGTATTCTTGCTAGTTACACTAGCCATCCTTACTGCGCTTCGATTGTGTGCGTACTGCCGCAATATTGTTAACGTGAGTCTTGTAAAACCTTCTTTTTACGTTTACTCTCGTGTTAAAAATCTGAATTCTTCTAGAGTTCCTGATCTTCTGGCGCTCTGTCACGTCTGCTACCATCGTATCTCAGGCGTCT
+
BACC@CCC?AABCCCBBBEBCCCDCDCCGCCC@BBBE>BBACACBCCBBF?CBB;;6;?ABAD<@=?<BCCCBBC?BBDDD3BB@BAAB<ABBB?BBA<?>4::@AAA?BDCCCCCB=@<>=?;;><=>=997:=?C188>888??A>>>@7;;B7;;@;>>;>=>>>B???>>999=??3?<A9;;;;;+;AAAA9?<;:958///(////'..52;6=6==3;;@@>;>:=<?@@?AA:>>C=888>>>===?===;;;?@@@=A@;;;=>==>AA=AE;;;
@ATNG8:01831:05776
GATGGTAGTCTCAGATAGTCTATAGTACTCATTCGTTTCGGAAGAGACAGGTACGTTAATAGTTAATAGCGTACTTCTTTTTCTTGCTTTCGTGGTATTCTTGCTAGTTACACTAGCCATCCTTACTGCGCTTCGATTGTGTGCGTACTGCTGCAATATTGTTAACGTGAGTCTTGTAAAACCTTCTTTTTACGTTTACTCTCGTGTTAAAAATCTGAATTCTTCTAGAGTTCCTGATCTTCTGGACGACGCGCACTGACACTACCATCGTATCTCAGGAGTCT
+
8944.4:4:9@<<BBBCKCB@@DBBBA@@@@@?BBBB>CE@C@CCCCCA@=@@<?A:@;>99959.49;9:;<>><<ABBB3AC?AAAB=B?@;8>?C>>B999@CCCACCC@@?@@;?AA=A=AAABBBBBACCBC<A<;;@@@@@;;;@@@AB@CBB?BC@C@BAA@?;<:@2555==0>:>8=<<<;(;555:099=???@@@=8<<<<,//0/:4:6;<8<@@>>AA?@?BB999@;>>?;>@999??ABBAABAAABBCB@BBBBCCCCBCBC?BAAAC
@ATNG8:01841:05763
GATGGTAGCGCGACGAGCGTAGACCCAGAAGATCAGGAACTCTAGAAGAATTCAGATTTTTAACACGAGAGTAAACGTAAAAAGAAGGTTTTACAAGACTCACGTTAACAATATTGCAGCAGTACGCACACAATCGAAGCGCAGTAAGGATGGCTAGTGTAACTAGCAAGAATACCACGAAAGCAAGAAAAAGAAGTACGCTATTAACTATTAACGTACCTGTCTCTTCCGAAACGATGAGTACAGAGAGTACGATATGTCTACCATCGTATCTCAGGAGTCT
+
BBBD?A;?@BBBBBBBCCCDDCCCC=CCC@DBBBCE@A>AEEHLBB>BA?A?BDCBBBBB3B@CDCCBBBBBAA<A?@@DDD3DGGH>ABA9ABB=B;<;AABBB@C@DD@CCC>@@BDCBCCEFGCEBBBC@CCCC?AACCCCCC@B@CAA<@A@AADDG@AAABBB?AA=???<@@::9,9<<9?AAAB3BB@B???BB>=<0718===:><?@CBA>A@@@?BB<?=?@@9@::888??AABCCCCAAACCBDEBBBBBBB=B>>>@@@@?BAA<>>;::
@ATNG8:01841:05780
GATGGTAGTGTGTCTCTGAGAGTATTACTCATTCGTTTCGGAAGAGACAGGTACGTTAATAGTTAATAGCGTACTTCTTTTTCTTGCTTTCGTGGTATTCTTGCTAGTTACACTAGCCATCCTTACTGCGCTTCGATTGCGTACTGCTGCAATATTGTTAACGTGAGTCTTGTAAAACCTTCTTTTTACGTTTACTCTCGTGTTAAAAAATCTGAATTCTTCTAGAGTTCCTGATCTTCTGGGTCTCTCTCTCACGCACTACCATCGTATCTCAGGAGTCT
+
@?@F@CCCCCCBBBBCCCCBBBBBB?BBBC??=?BCD<BB?C?BBCCBBB?BCCDC@CADCBB?B@CCCCBBCED@;;;;;*;E@DABB>BC@A?ACF?CC;;;BECCACCDBBBCB?BBB>B@CCECCC=@8==00+0@BBACEHICCBCABAB?@@>@@CCCCCCCCB?AAA@A9A?C@BCCCC3BACCC=B@@???CBBB>@AAA@'?:@A=?=7<@6@@?AA?=7>:@@CAA@<>>>>9>AAAAAAABBAA@@@????5::==?AAAAAAA=AAA>>
@ATNG8:01852:05777
GATGGTAGACATATCGTACTCTCTGTACTCATTCGTTTCGGAAGAGACAGGTACGTTAATAGTTAATAGCGTACTTCTTTTTCTTGCTTTCGTGGTATTCTTGCTAGTTACACTAGCCATCCTTACTGCGCTTCGATTGTGTGCGTACTGCTGCAATATTGTTAACGTGAGTCTTGTAAAACCTTCTTTTTACGTTTACTCTCGTGTTAAAAATCTGAATTCTTCTAGAGTTCTGATCTTCTGGTGTCGTCTATCATGTACTACCATCGTATCTCAGGAGTCT
+
CCCC@CCBBDDDDDEDDDEEEABBCCDCCCA@@@CCD>DD@C?BBBBCBB?BBBBB@B@BBBC?C?BBBBBBC=F@AAAAA2@E>BCBB:ACBB?BBB?BB??=?DEC?@@BBAA>><??@<?<@AAAA???<ADAA8>=>@>@@@AAAAAAAAA<>>><AA<@<@@AA@?@AA<>;;;;1;9@:8////(/<---)------6858-6555$27:8>6?9>>:>??A@@@=ABB>>>?<?AB=@@@>>>;::BAAA?AAA@@>;@>>@>>>?>@?C7;;>><
@ATNG8:01859:05786
GATGGTAGGTGCACATGAGTGTATCCAGAAGATCAGGAACTCTAGAAGAATTCAGATTTTTAACACGAGAGTAAACGTAAAAAGAAGGTTTTACAAGACTCACGTTTAACAATATTGCAGCAGTACGCACACAATCGAAGCGCAGTAAGGATGGCTAGTGTAACTAGCAAGAATACCACGAAAAGCAAGAAAAAAGAAGTACGCTATTAACTATTAACGTACCTGTCTCTTCCGAAACGAATGAGTACTGCGTCTCACTCTCGCCTACCATCGTATCTCAGGAGTCT
+
BACC;CCC@CBBBBBBEGGCBBBCC?DBB?C@@@CC@B?BCCCCCC@CC@B@BBBABDDD3D?BBBCCBB::;C;AA;<;<;*;@;:5:::0;;<8<;;:>><:;;,:<AA?CCD>??BBBDCCDCAABCCCC@CCCC?BBBDDBBB>B>B;;8;CBBBCCB@CCCCCC?BB>BBC@BBBACA5:999=<<<<<&<=8=777CBAA?>B>=?>@6;7;>BCC@BBBBBCD@C@BCF=BBB?A@BBCCBBBBGCCBBBCCCBBCC@BCG@CCBBCDDCCDCC@BABBB
@ATNG8:01862:05780
GATGGTAGCGCATATCAGCGCAGCCCAGAAGATCAGGAACTCTAGAAGTATTCAGATTTTTAACACGAGAGTAAACGTAAAAAGAAAGGTTTTACAAGGACTCACGTTAACAATATTGCAGCAGTACGCACACAATCGAAGCGCAGTAAGGATGGCTAGTGTAACTAGCAAGAATACCACGAAGCAAGAAAAAAGAAGTACGCTATTAACTATTAACGTACCTGTCTCTTCCGAAACGATGAGTACGATGAGAGAGCTCTCTCTACCATCGTATCTCAGGAGTCT
+
=@;=49;;?9:59<<<<<@CCC@AA8@DC7;9BA@??C>@ABBBC@:=>00)/>=>=>@=,=9>>@B@??>:;;6;?@CCCC,9:9(43777*699)/)////3333,317769::588::===@<AAC969CD?E999:@959@A>>;@;ABC?CBBB<000)0:<;:;:><9=::677::+//94//////#/93833377733/387;;;28486;561666==>D>=;=>>3<0//787:9<;;@@@BBBACC>;;;000>>+..///9668;::4;3333
@ATNG8:01832:05832
GATGGTAGTGTGTCTCTGAGAGTAGTACTCATTCGTTTCGGAAGAGACAGGTACGTTAATAGTTAATAGCGTACTTCTTTTTCTTGCTTTCGTGGTATTCTTGCTAGTTACACTAGCCATCCTTACTGCGCTTCGATTGTGTGCGTACTGCTGCAATATTGTTAACGTGAGTCTTGTAAAACCTTCTTTTTACGTTTACTCTCGTGTTAAAAATCTGAATTCTTCTAGAGTTCCTGATCTTCTGGGTGTATCAGCGAGTATCTACCATCGTATCTCAGGAGTCT
+
:;;A?BCCCCCCCCBCCCDCCCCBCCCCCCBB?BAAA<CC?A?BBCCCBB?BCDDD@CACCCC@C?CDDDCBCCC@BBBBB0@B=@BBC=CC@A?ACE?CC?AACBBBACCCDCCBB@BCC@D@CCCCAAAC?BBED?CCCCCCCCCCCBBBBBC@DCB?BB?B@BBCCCCDBB@BBBBB;B@C=@@@@@,@AABC=A@CCCCDCEC@CCCC5CB@BBAC@CC?CCDCDDD@D@ABBCCC>@?CC=ABICCCCCCBBCCCBBCAA=A@@@BDDDCBBC@@@@::
@ATNG8:01832:05839
GATGGTAGATATATGCACGCTCTACCAGAAGATCAGGAACTCTAGAAGAATTCAGATTTTTAACACGAGAGTAAACGTAAAAAGAAGGTTTTACAAGACTCACGTTTAACAATATTGCAGCAGTACGCACACAATCGAAGCGCAGTAAGGATGGCTAGTGTAACTAGCAAGAATACCACGAAAGCAAGAAAAAAGAAGTACGCTATTAACTATTAACGTACCTGTCTCTTCCGAAACGAATGAGTACACACTCTCATATGACACACTACCATCGTATCTCAGGAGTCT
+
>>>C?C>CCB=BCGCCCCBBBCCCC<BBD@CDCCCC@B@BBLCBBC@AA>A@AAACDCCA2C=A??@CCBBBB@9?79<BBB2BB?A<AAA7@BB<@BBBBBC;::0;>AD>BBC?CCCCCCCCCCCCCCCCC@BBBD?BBCCCBBB;A<@@@=@CBCCAAA@CCBBAA>AC>@@@499@??8=>>;::9999%:?<=:79DBDBD>?<9;>@4>:=@CCC@CBBAABB@B?CCD>CAA>AACCCCCCABBBBCBBBBBD9::CCCCDB?BBBBCDCCBBA@;>>>@A
@ATNG8:01843:05810
GATGGTAGGCGTGTGAGAGTCTGCCCAGAAGATCAGGAACTCTAGAAGAATTCAGATTTTTAACACGAGAGTAAACGTAAAAAGAAGGTTTTACAAGACTCACGTTAACAATATTGCAGCAGTACGCACACAATCGAAGCGCAGTAAGGATGGCTAGTGTAACTAGCAAGAATACCACGAAAGCAAGAAAAAGAAGTACGCTATTAACTATTAACGTACCTGTCTCTTCCGAAACGAATGAGTACCTCTCAGACGCTCGTCCTACCATCGTATCTCAGGAGTCT
+
::;B@BDD@CCAABEEBBBABBCCD?CCC@DCAABCAE@CCBBB::7;C?B@BCCBBCDD2C?CBAAACBBBCD=B@99999(9?:?8???5?BC@CABABBBCA<A;@@=?@?9?>;;A>@>A=>=@@>>=;>>>?9>>>A;;;=:><AAB?CCAAABBB>?@@ABB>AA>BBB:<<<==7>>:5;BBAA/8838AAA@@@?@;?<@@@@:>;<===><@>@@@>>:><AAD:B>><>A@A>>>?BBBBAAA>=>AAA@@;@@@<A@BABBBB@@>>9@>AAA
@ATNG8:01852:05840
GATGGTAGCTCGCTGATGATATCTCCAGAAGATCAGGAACTCTAGAAGAATTCAGATTTTTAACACGAGAGTAAACGTAAAAAGAAGGTTTTACAAGACTCACGTTAACAATATTGCAGCAGTACGCACACAATCGAAGCGCAGTAAGGATGGCTAGTGTAACTAGCAAGAATACCACGAAAGCAAGAAAAAGAAGTACGCTATTAACTATTAACGTACCTGTCTCTTCCGAAACGAATGAGTACTATAGACTATCTGAGACTACCATCGTATCTCAGGAGTCT
+
@@BB?BCCCCCCCCBBBCCCCCHCB@CCC@CCDBBB@C?BBAACCD>AA?C?C@?99999):<BABBBCB@??C;??@????,@?;>4;;;*:AC@CCAABB@00+08;@;@AB@CCCCDCDCCCCCCBBCC?CA;;:<BBBCFBA?A@C;;;;CCCCBBB@BACB@?;::699369;333(333,33377'3>6?;BBBBB??:>:=??>9=:==CGG@BBBBCCB?A?:::/899=CCBBBBCCCCCDCDDBCCBBAAACCCCACAAABBBBBBCC?@??BB
@ATNG8:01855:05848
GATGGTAGCATCATGCATATCTCACCAGAAGATCAGGAACTCTAGAAGAATTCATATTTTTAACACGAGAGTAAACGTAAAAAAGAAGGTTTTACAAGACTCACGTTAACAATATTGCAGCAGTACGCACACTATCGAAGCGCAGTAAGGATGGCTAGTGTAACTAGCAAGAATACCACGAAAGCAAGAAAAAGAAGTACGCTATTAACTATTAACGTACCTGTCTCTTCCGAAACGAATGAGTACTATGTAGAGCTCTATACTACCATCGTATCTCAGGAGTCT
+
@9;9<@>CBDCBB;66<<=666;9;6455.4:::?<7;7;;;9>=<9:>8A?CCBDDDBD2C@A>>00/////:1/4444444#44.46<<=2::;5/0/077:55.549;8=CD?BB;:;@?ABAAABAAB;;9>9949@CCBBBC?B>B:;6;B;;;CCC>BAAAAB@BDABBA<?>777)3772<BCCC3CC?CBB@??BBC;?;??>>:>;>>BBD@DDA@@AA?B>AAA;??B?AAABCBB999@A???>>BABBB>>>==8<=:::=<>>==<5<::9;
@ATNG8:01857:05830
GATGGTAGGTGCACATGAGTGTATCCAGAAGATCAGGAACTCTAGAAGAATTCAGATTTTTAACACGAGAGTAAGCGTAAAAAGAAGGTTTTACAAGACTCACGTTAACAATATTGCAGCAGTACGCACACAATCGAAGCGCAGTAAGGATGGCTAGTGTAACTAGCAAGAATACCACGAAAGCAAGAAAAAGAAGTACGCTATTAACTATTAACGTACCTGTCTCTTCCGAAACGAATGAGTACGAGAGTCAGAGCAGAGCTACCATCGTATCTCAGGAGTCT
+
BBBA?BBB?BBBDDDDCCCCCBBBC?CCB?BBAA999:@FECCBBB>BB>@>@BB@BBBB1B?CCBCCCCCCDADCCDCCCC5AA=A=AA@6@BC@CBBBBCBCCAD@@@=@AA>BCBCCDCCAAABCAAAA?AB@@>BABBCB==;>>@AB@BBBCCBAA?CAC???>AA>@@@777555(88818?>?@/@K=B686@@??B7;7:A=>5;6;>CBC@CBABACC?B@CBC>CBB@BBBDCACDCAAABBBBBCA@A???DAC?AABBBBBBBBBB@AAABC
@ATNG8:01861:05817
GATGTAGTATCTGTCTACGAGGCCTGAAGATCAGGAACTCTAGAAGAATTCAGATTTTTAACACGAGAGTAAACGTAAAAAGAAGGTTTTACAAGACTCACGTTAACAATATTGCAGCAGTACGCACACAATCGAAGCGCAGTAAGGATGGCTAGTGTAACTAGCAAGAATACCACGAAGCAAGAAAAAGAAGTACGCTATTAACTATTAACGTACCTGTCTCTTCCGAAACGAATGAGTACACATCGTCGTGTCGTGCTACCATCGTATCTCAGGTGTCT
+
CCCBBBCDBCBBBDCCCBCDB?A=ABC=AA@C@?=@?@@?A?@@=?C?B>@@?89873$3389:;;;<<:::5888=DDD3>?<>>ABA2777.2669>>8:;:=9<B8=:;7;????>?@::;?A???A=>>===AACABA>>;>;?==:=@>>>>??<?A??@@=@A?AB@;@A=<9<;<988888(8=:A?@?A@@?A=C=AAAB5;5;888?;@A>>>AD;?:?CC:>997:BBBAA;;;>A???BBBBBBDC>>>@A<@@CBBBBA==CD=CA<88
@ATNG8:01865:05825
GATGGTAGCGCGACGAGCGTAGACCCAGAAGATCAGGAACTCTAGAAGAATTCAGATTTTTAACACGAGAGTAAACGTAAAAAGAAGGTTTTACAAGACTCACGTTAACAATATTGCAGCAGTACGCACACAATCGAAGCGCAGTAAGTATGGCTAGTGTAACTAGCAAGAATACCACGAAAGCAAGAAAAAGAAGTACGCTATTAACTATTAACGTACCTGTCTCTTCCGAAACGAATGAGTACGATGAGATCTCGTGTGCTACCATCGTATCTCAGGAGTCT
+
CCCC?CCCGCB@BABBBCCCCDCCC>CBB?BCCDAA?B@BBCCCCD?BB>A?BDDCBBBB3B?BBBBBBBBBAA:A>?ACDD5CCAE@CDC<CCIABCCBCCC998;@BCDGBB?BBBBDFDBBBBBDCCCC@CCAA?ABAABCBA>BCEBA?ACCCCCCC?CCCAAA?BC@>>?<@@998+9==9====?.?A?BAAACCBBC:@<@A??;?<@@BBB?BCCCBBB@C?BBB=BCC?AAABCCCCA@@ABBBC@@BB@@=<<AA=AAAAA?@@>>@>9;<9::
@ATNG8:01868:05824
GATGGTAGTGTCAGTGCGCGTCGTCCAGAAGATCAGGAACTCTAGAAGAATTCAGTTTTTAACACGAGAGTAAACGTAAAAAGAAGGTTTTACAAGACTCACGTTAACAATATTGCAGCAGTACGCACACAATCGAAGCGCAGTAAGGATGGCTAGTGTAACTAGCAAGAATACCACGAAAGCAAGAAAAAGAAGTACGCTATTAACTATTAACGTACCTGTCTCTTCCGAAACGAATGAGTAATAGATATACGTATAGCTACCATCGTATCTCAGGAGTCT
+
A<@B@CCBCCBCBC@<AAADBB<<<<@CC@CCECCC@B>@@BCAAA@C@;@;000::::'7:=?BBBCCCBBB<@ABCCCC5BA=A4;;;.;CE@ECDEBBC;;8;?@@=ACC@CC@AABGCICCCCCBCC@B:;;?BAAACCBB?D@D::;;@@@DCCC?BB???C?994:::3:::::,88929>>>>.??>BBCBBBD>>1817:==5;7;>BBC@CDBDCCF?A>AFD=B::6:???BB@CBABBCECCAAAA>AA?BB=A@888?????BB====@B
@ATNG8:01846:05873
GATGGTAGCATCATGCATATCTCACCAGAAGATCAGGAACTCTAGAAGAATTCAGATTTTTAACACGAGAGTAAACGTAAAAAGAAGGTTTTACAAGACTCACGTTAACAATATTGCAGCAGTACGCACACAATCGAAGCGCAGTAAGGATGGCTAGTGTAACTAGCAAGAATACCACGAAAGCAAGAAAAAAGAAGTACGCTATTAACTATTAACGTACCTGTCTCTTCCGAAACGAATGAGTACGTGTGCGACGTGTCTCCTACCATCGTATCTCAGGAGTCT
+
CCBB9BDCCCBBABCBCBBFDCCBC?BBD?BBCB?@?A@BBCCBBB>BB>A>ABBAABBB2B@BBAAABCC@B@8>>==>??,@@>A>AAA:BDCADBCCJDB:98;?CCADDD?BBBCCCDCBBBCCCCCC@CCCC?CCCBAA@B@C?C@??@CBCCBAC?CCAAAA?CC??>?<@@999+9==9=>====&=A?B99:CB@@A?B???BB<@;@ADBB@BCCBBCC@D?CCC>CCC?BBBBBBBBBADBBAAA@BBCCAA<=@C>A?>@BBBBBBBB>BB@@@
@ATNG8:01849:05885
GATGGTAGTACATGATAGACGACACCAGAAGATCAGGAACTCTAGAAGAATTCAGATTTTTAACACGAGAGTAAACGTAAAAAGAAGGTTTTACAAGACTCACGTTTAACAATATTGCAGCAGTACGCACACAATCGAATCGCAGTAAGGATGGCTAGTGTAACCTAGCAAGAATACCACGAAAAGCAAGAAAAAAGAAGTACGCTATTAACTATTAACGTACCTGTCTCTTCCGAAACGAATGAGTACGTGTGCGACGTGTCTCCTACCATCGTATCTCAGGAGTCT
+
;;;C@CCCCCCCBBBBAAAB;;;@@=BBBACEFDFD?B?BBBCCCC?BB?B?BAABBCCA3C?;;9BCBEDABB<ABAABBB2AA?B?CCC;CCCACCCBAC;9:9)4.493944.4=>:@ABBBBA@@CCCCACBBB=AAB@A;;;?B>B;;6;BBAAB@A=A5;:@@A?BC@CCC=B@0000)000*.88888$8:60//6:;;:@<:78<>B>A>AABBB=BBBAA?B?C9:;C=BBC=@@?@@A?@?=???:99CBAAA::4:B@9??AABBCDDGBB?AB;:9
@ATNG8:01836:05918
GATGGTAGGCGACATACATACGCGCCAGAAGATCAGGAACTCTAGAAGAATTCAGATTTTTAACACGAGAGTAAACGTAAAAAGAAGGTTTTACAAGACTCACGTTAACAATATTGCAGCAGTACGCACACAATCGAAGCGCAGTAAGGATGGCTAGTGTAACTAGCAAGAATACCACGAAAGCAAGAAAAAAGAAGTACGCTATTAACTATTAACGTACCTGTCTCTTCCGAAACGAATGAGTACGATGAGATCTCGTGTGCTACCATCGTATCTCAGGAGTTT
+
@??A?BBC@C?@@CCBCCCCCCCCC?BBC@CCBC@@=@?ABCBBBC?CD@C?AAACCCDD5D?BBCCCCCCDFF<AACCCCC1CC=@;A@A8AEFAFBBABAB@?<@@BB?BBB>@AEDAAADBBBCCCCAC?ADBB?BA@??A:96;@GBB?BCCDCBBB@CBBBCC?CE@AA@499998*9>>;999999%:>>A?=?BBCC@000/;==*00/>ABA=CB@@ABB5<5;;;0:BB?AAABBCCCCBCCCCBB999BBBB@@CD?A??>BBCC?@@D>9<<D:
@ATNG8:01858:05916
GATGGTAGATACTCGCTGATACACCCAGAAGATCAGGAACTCTAGAAGAATTCAGATTTTTAACACGAGAGTAAACGTAAAAAAGAAGGTTTTACAAGACTCACGTTAACAATATTGCAGCAGTACGCACACAATCGAAGCGCAGTAAGGATGGCTAGTGTAACTAGCAAGAATACCACGAAAGCAAGAAAAAAGAAGTACGCTATTAACTATTAACGTACCTGTCTCTTCCGAAACGAATGAGTACGTGTGACGTACGTGAGCTACCATCGTATCTCAGGAGTCT
+
:;==:><@AB;69B@<<<66/:::;3///477;9967:8>@>?>7;388*0*//9:;?=>+=6:::;:::;===.77444444#445:6<==2?>>:><<;;66597:=BB@BBE?CBBBBCBBBB;;;;;CC>A;99:>@@@@A@?;@>@;;4:AAABBBC?CB???B>A@?A9919>899+9<<8999:::%:;87A==88>@>+/-.8::.606=BBB?BA999=B@?:=CB7=871787?@?AA>?98:@??88873733337/3>>:::?=88=C8==447
@ATNG8:01864:05928
GATGGTAGTGTCATATGAGAGTGTGTACTCATTCGTTTCGGAAGAGGCAGGTACGTTAATAGTTAATAGCGTACTTCTTTTTCTTGCTTTCGTGGTATTCTTGCTAGTTACACTAGCCATCCTTACTGCGCTTCGATTGTGTGCGTACTTCTGCAATATTGTTAACGTGAGTCTTGTAAAACCTTCTTTTTACGTTTACTCTCGTGTTAAAAATCTTAATTCTTCTAGAGTTCCTGATCTTCTGGGTGTATCAGCGAGTATCTACCATCGTATCTCAGGAGTCT
+
BBBB>@ADCCCCCCCCAAACCCCBCCCCCC@A>@BBC=CCAGADDC@CCC@CCCCCBC?BB@A?BACDCC@@@>>:???@@0@B?BABB>BMDC@BCC@CE@BAADCD@CCCCDDCC@CCC@C@CBCCCBABBDDCC@BBBBCCFCCCC@CECBB>ACB=BB?C?BBCABBBBB?BCCCC;D@D@AABBA2ACBBB>CCBBDDDHCC?BBBB0BBB>B@B@BH?AADDEBBAC@BBBCCE>B;;;7;CBBBAABCCCCCDECCDDABBBBBBBCCBBBAECB@A
@ATNG8:01864:05933
GATGGTAGTGTCATATGAGAGTGTGTACTCATTCGTTTCGGAAGAGACAGGTACGTTAATAGTTAATAGCGTACTTCTTTTTCTTGCTTTCGTGGTATTCTTGCTAGTTACACTAGCCATCCTTACTGCGCTTCGATTGTGTGCGTACTGCTGTAATATTGTTAACGTGAGTCTTGTAAAACCTTCTTTTACGTTTACTCTCGTGTTAAAAATCTGAATTCTTCTAGAGTTCCTGATCTTCTGGATAGCGACGCGATATACTACCATCGTATCTCAGGAGTCT
+
;<<A;==A00/<<E>BBBA@ABAB@@A==9669=>??7?>:?:?=BBCCD<C>C@@:A;@@?@;@9A99:A?>=><99::9'9B:;?CC>BBCC@A@D@CC@CBCCCGADCCBCCCC?BBB>B9;;DBBCBCAC<;;:;;BBBACACBBADDD;;:;@@?CC=@=@BABBC@A@@BAABA8A>@>;;;;.9>?@D>AAC@A@@@>B4;::9*:BB::6:>BCACLFI=;;BEABCCCCDAA@@ABCBBBDBBBCDBBADCCCCC=@@B@@@CCBBCEAA@AAA
@ATNG8:01870:05948
GATGGTAGCACACGAGATCTCATCGTACTCATTCGTTTCGGAAGAGACATGTACGTTAATAGTTAATAGCGTACTTCTTTTTCTTTGCTTTCGTGGTATTCTTGCTAGTTACACTAGCCATCCTTACTGCGCTTCGATTGTGTGCGTACTGCTGCAATATTGTTAACGTGAGTCTTGTAAAACCTTCTTTTTACGTTTACTCTCGTGTTAAAAATCTGAATTCTTCTAGAGTTCCTGATCTTCTGGGCTGCGCTGATATGCGCTACCATCGTATCTCAGGAGTCT
+
44::5:<>@@===>==BB>>>>>>B=>=;;6615<<<6==9=165;=<55544499.4.48886;7;>;>?995<8<==<<(444)599<5;;?>7;;?;<@699?@@A<@@BACAA@7<;;7;=AAAA;:;?;ABBA49:@:;9BBB;;;@@A;;6:>>9;;4;=@;99@AA@B@BEEDD:@4;4;;;;;*;A??A,;;;9>=9999.5555$5;:@=8<8>>8<@@B@>@:@<@A@>@A-00@@9=>ABAAABABB;;;BBB;;7;B;;;B@@@DCCABBBCC
@ATNG8:01873:05930
GATGGTAGGACGAGCGTCTGAGAGGTACTTCATTCGTTTCGGAAGAGACAGGTACGTTAATAGTTAATAGCGTACTTCTTTTTCTTGCTTTCGTGGTATTCTTGCTAGTTACACTAGCCATCCTTACTGCGCTTCGATTGTGTGCGTACTGCTGCAATATTGTTAACGTGAGTCTTGTAAAACCTCTTTTACGTTTACTCTCGTGTTAAAAATCTGAATTCTTCTAGAGTTCCTGATCTTCTGGGCTGCGCTGATATGCGCTACCATCGTATCTCAGGAGTCT
+
===>:===8<<565::::@@:;:A<@BBB@BBC>B;;;,:B=@<AABA<<C9A<<;9.99=@@@;A=;:9;700-5(--555$--(-;;;1545/)/79)//)///945.6<=>566<055<8<8<:000//94==/906;;?B=A@;;=>>>>BC@@@@?@@=?:=?@@:99>=:>??><.>*0////&//99:4<<<=;;9555.5555$59;//)/)//)//4445>8>:>;;6547:455)5555555<9556;9;<=65159545;;;>6667<97//
@ATNG8:01830:06001
GATGGTAGTGCGTGAGAGAGAGACCCAGAAGATCAGGAACTCTAGAAGAATTCAGATTTTTAACACGAGAGTAAACGTAAAAAGAAGGTTTTACAAGACTCACGTTAACAATATTGCAGCAGTACGCACACAATCGAAGCGCAGTAAGGATGGCTAGTGTAACTAGCAAGAATACCACGAAAGCAAGAAAAAAGAAGTACGCTATTAACTATTAACGTACCTATCTCTTCCGAAACGATGAGTACTATAGACTATCTGAGACTACCATCGACCTCTAGAAGTCT
+
@CCE@BACCECBAADJGECEFFCBB=@@@?ABAA@@=@@BAAACAA>AC?B?BACC@@A?+:7;<;=?=BA:::,:<;:999$44.4.555&5<<9=CABBB@@A=B>BDAEDD?BBAAABABBB;<<BA@B?CBBB@CD@@AABB@C@C;;9;@@?AAAA@BECBCD@BC?BBD@BBBBB8?==9::9999%9@;=>>?AACCA<A=AD?@<@<>>BBE?CCBAACC:@:000,0000///;;@B=<:::3738>@@@>??>>?:??878?;::;@@@=B>;;
@ATNG8:01831:06000
GATGGTAGTGTCATATGAGAGTGTGTACTCATTCGTTTCGGAAGAGACAGGTACGTTTAATAGTTAATAGCGTAACTTCTTTTTCTTTGCTTTCGTGGTATTCTTGCTAGTTACACTAGCCATCCTTACTGCGCTTCGATTGTGTGCGTACTGCTGCAATATTGTTAACGTGAGTCTTGTAAAACCTTCTTTTTACGTTTACTCTCGTGTTAAAAATCTGAATTCTTCTAGAGTTCCTGATCTTCTGGAGATACACATGATACTCTACCATCGTATCTCAGGAGTCT
+
<=BB>A@C996===>;;666<<<<<<?;;BAA>A@@@<@D@G?;;:<69C;=<=///)/)/:7<+;5;;59///)/;599999'///(44::1<<::)//0*/94//59<<7<<;;;>CC>BBC@C?BC;;;AA@=AAAA>@@@@:99???>?@@@AB499=.445:39==999444.44444&4398==@@@+<;=?@9@595<<9555.5555$55599499>>9>A@995>7?7A=>BBB?BBB?BBAAACCCCCEBBAABCCCD@CCBBBA;;:;:98878;7
@ATNG8:01832:06003
GATGGTAGCGCATATCAGCGCAGCCCAGAAGATCAGGAACTCTAGAAGAATTCAGATTTTTAACACGAGAGTAAACGTAAAAAGAAGGTTTTACAAGACTCACGTTAACAATATTGCAGCAGTACGCACACAATCGAAGCGCAGTAAGGATGGCTAGTGTAACTAGCAAGAATACCACGAAAAGCAAGAAAGAGAAGTACGCTATTAACTATTAACGTACCTGTCTCTTCCGAAACGAATGAGTACAGAGAGTACGATATGTCTACCATCGTATCTCAGGAGTCT
+
565=:C?A@BBBABBCBBCCCCCCF<AAC@CCDB@@=@?BBCBBBA@CC@A?AACDDDDD2C?CCCCCBCCCCD>BBACCCC1CC?C?DDC9CCC@CCCCCCCCC?B@BB@BDD@BBCAACCCCDDCC@@@D@ECBB?BBBCDCBB?B?B::9:DCBBBCC@CCBBBC?CC@CB?;=;0000,000*000*/6;;7=B=>=ABBE?A?BAAA@B@ABBDDACBBBBBB492;::/;;;59>@??BBCBBBAA@BA=>>CCCBAA87099?@AABA?@?>;?B===
@ATNG8:01869:05985
GATGGTAGGCGTGTGAGAGTCTGCCCAGAAGATCAGGAACTCTAGAAGAATTCAGATTTTTAACACGAGAGTAAACGTAAAAAGTAGGTTTTACAAGACTCACGTTAACAATATTGCAGCAGTACGCACACAATCGAAGCGCAGTAAGGATGGCTAGTGTAACTAGCAAGAATACCACGAAAGCAAGAAAAAGAAGTACGCTATTAACTATTAACGTACCTGTCTCTTCCGAAACGAATGAGTACGATGAGATCTCGTGTGCTACCATCGTATCTCAGGAGTCT
+
CCCB?CBC?BCCCCCCCCCBBBAAA:ABB?CCCCCD@D?BBBBCBC@AA?A@C@?::::;);>BBCADBBCAAA:@A99777.8>>>1898+9>?<@BBCCCCCA;@;?A;?AC:?=@@AA>>>AAAAAAAA:==>>9>>>>>>@A;A;>=@=@BBBAAAA>AA@@BB>@@=ABB>BB?@?;><<898888(8:4:AAAABB;;7;=?=8868;?>>=>=@>@?==?<A=>=<7=CD@BBAAAAACCBB>AA@@?DAA?>@@A==7;AB@@===AA??:?>>>>
@ATNG8:01870:05961
GATGGTAGTCTCAGATAGTCTATAGTACTCATCGTTTTCGGAAGAGACAGGTACGTTAATAGTTAATAGCGTACTTCTTTTTCTTGCTTTCGTGGTATTCTTGCTAGTTACACTAGCCATCCTTACTGCGCTTCGATTGTGTGCGTACTGCTGCAATATTGTTAACGTGAGTCTTGTAAAACCTTCTTTTTACGTTTACTCTCGTGTTAAAAATCTGAATTCTTCTAGAGTTCCTGATCTTCTGGATAGCGACGCGATTTACTACCATCGTATCTCAGGAGTCT
+
CBBB@BCCCBBBBBAAAC<:9CCCCCDCCCBCC???>7@C?B?BBAB=BC@DBBA@<?:@:::=B@CCECB@?:?:<><=>,;;79@CD<@?BC?CCC@EC:;;@ACC?ABCDBBCC?BBB>A>AAACDCDC?BACC@FAAADCCCCBBB@@@@@;:;;>AA<@=@ABBBCCBB>A;;;;.;>C>;<;;;*;BBCC>CBBACAA@A@4;;;;*;;;;B?B?CB?BBB;;;B?B@EDCBBB?B;<9;CCBCCCAAA;;;B<BBB@A>ACAABBIC;;;EACCCAB
@ATNG8:01861:06021
GATGGTAGAGTATCATGTGTATCTCCAGAAGATCAGACTCTAGAAGAATTCAGATTTTTAACACGAGAGTAAACGTAAAAAGAAGGTTTTACAAGACTCACGTTAACAATATTGCAGCAGTACTCACACAATCGAAGCGCAGTAAGGATGGCTAGTGTAACTAGCAAGAATACCACGAAAGCAAGAAAAAGAAGTACGCTATTAACTATTAACGTACCTGTCTCTTCCGAAACGATGAGTACTATAGACTATCTGAGACTACCATCGTATCTCAGGAGTCT
+
BB;965<<<;<=<566;99;;;;@C?A<<:;;;==BBBCEBBAB?;;7;;?@@ABAAA0@>BBCCCFCCB@@6A;;::9:$9<7<.555&5::5<CCBBBCCE@C?CB?BBB@CBBBCBBBBBBBBCCCC@B@@@>BAABBBAA?B@CIGECCEBBB@@>@BCBBC@::9<DEADCDCD5::949ABBB2AA?CCDBBBBBB?B@BBBB5939@B;;8;@AA@@@@C@BBC>C;;:A?@@AAAABBBBBBCCBBBCCCCCCB@BBBBDDHCAAAB=@@@99
@ATNG8:01867:06024
GATGGTAGGTGCACATGAGTGTATCCAGAAGATCAGGAACTCTAGAAGAATTCAGATTTTTAACACGAGAGTAAACGTAAAAAGAAGGTTTTACAAGACTCACGTTAACAATATTGCAGCAGTACGCACACAATCGAAGCGCAGTAAGGATGGCTAGTGTAACTAGCAAGAATACCACGAAAGCAAGAAAAAGAAGTACGCTATTAACTATTAACGTACCTGTCTCTTCCGAAACGAATGAGTACGAGAGTCAGAGCAGATCTACCATCGTATCTCAGGAGTCT
+
BBBB?B@@=AB>B=BBCGCCBBBBD@CBB?CCAC:99:?CBBBBCC?CC@D@CBB:::::.:>ABCBCCCDBB@:AA;;;;;*;C@C5;;;*:CD=B@?@EGDBB?B@BB?BBB?BACCCCABBCCDDCBA@=@BBC?BBBA@@BB?C@BBB=@@BBCBBB@B@@@00-0@<@A?08399<6<33.3>>>@3@@?AABBBB@@A000/=::6;9;>CCC@CBA@@@@@B?BDC=BAA>AAABABBBBCBBBBBBBBBBCCCBBBB?B999AB???AAA=???CC
@ATNG8:01868:06031
GATGGTAGATACTCGCTGATACACCCAGAAGATCAGGAACTCTAGAAGAATTCAGATTTTTAACACGAGAGTAAACGTAAAAAGAAGGTTTTACAAGACTCACGTTAACAATATTGCAGCAGTACGCACACAATCGAAGCGCAGTAAGGATGGCTAGTGTAACTAGCAAGAATACCACGAAAGCAAGAAAAAGAAGTACGCTATTAACTATTAACGTACCTGTCTCTTCCGAAACGAATGAGTACACACTCTCATATGACACTACCATCGTATCTCAGGAGTCT
+
CBCC@CEDCB@@?@@@?@@?@@CCC=B@@=?<<<00)/5767<<;;7991717;<<AAAA2@>BBBBAA><988*8?@A@@=*998=4==>4>CD::;DB@==00,0;=>000D;>>;;??AA@@;;9599A?::6>9=@@@@@:9296:5=8<:?;;;>C;BBB::::00)/6606=>>>677707>>@B1BB>@@?>?<87818189:;171//0>>6=???>@>:>9==<7==?;=?=?@@>><A@ABBBBCBBBAAA@A@C>BBA@ABBBA?:?788899
@ATNG8:01869:06015
GATGGTAGCATCATGCATATCTCACCAGAAGATCAGGAACTCTAGAAGAATTCAGATTTTTAACACGAGAGTAAACGTAAAAAGAAGGTTTTACAAGACTCACGTTAACAATATTGCAGCAGTACGCACACAATCGAAGCGCAGTAAGGATGGCTAGTGTAACTAGCAAGAATACCACGAAAGCAAGAAAAAAGAAGTTACGCTATTAGCTATTAAACGTACCTGTCTCTTCCGAAACGAATGAGTACTATGTAGAGCTCTATACTACCATCGTATCTCAGGAGTCT
+
0/996:?A=B@;;BBCDCBBBB@AA8<AA9BBAB;;29.545;;<<>BB8@<@BA??@@@)7,38889;;;<<8.7>;;;;:$44.4.555&59949666<>>=>9B?BB?BBB?BBBACBBBBBBBBBBBB<@;;;@BBBBCBCB@C@C;;:;BBBCBBBACAAACC@BA?A??:??<<<5<==;000000%0>:00,0>=>@@=8<<<<;<3::0:=>@@====;;9>4:4:==4=;:5;BB;;;>;;;=A>>?=====@@@=>>?<?=>=;;;889?><>>??B
@ATNG8:01832:06103
GATGGTAGCTCGCTGATGATATCTCCAGAAGATCAGGAACTCTAGAAGAATTCAGATTTTTTAACACGAGAGTAAACGTAAAAAGAAGGTTTTACAAGACTCACGTTAACAATATTGCAGCAGTACGCACACAATCGAAGCGCAGTAAGGATGGCTAGTGTAACTAGCAAGAATACCACGAAGCAAGAAAAAGAAGTACGCTATTAAACTATTAACGTACCTGTCTCTTCCGAAACGATGAGTACTACTCTCAGAGTACACACTACCATCTATCTCAGGAGTCT
+
4444.4999;5:66;9DD;;0>>00)///4:;=>6646:<<;;;>>7::8<7333333333#36;==>?>444<;39899999(9;394999+9994;;99;;5//)/3//)/9:489;>>>?>>;;;55554.45548>;566><<7;)0/0)/9778;;:9>B???A8<;>>>=8////(/88366666);?077<<=<7::/66(577506355:;:5:<<:99<0404<<1:557>>>>:::00//=;;=://////78555.22222222722,.7.--
@ATNG8:01832:06105
GATGGTAGCTCTGCTCTGACTCTCGTACTCATTCGTTTCGGAAGAGACAGGTACGTTAATAGTTAATAGCGTACTTCTTTTTCTTGCTTTCGTGGTATTCTTGCTAGTTACACTAGCCATCCTTACTGCGCTTCGATTGTGTGCGTACTGCTGCAATATTGTTAACGTGAGTCTTGTAAAACCTTCTTTTTACGTTTACTCTCGTGTTAAAAATCTGAATTCTTCTAGAGTTCCTGATCTTCTGGTGTCTGATCTGTATCACTACCATCGTATCTCAGGAGTCT
+
CCCF@CCBCCB@@@BCCCCBDCCCCBBCCCBB?ABBD>CC?C@BBABBBB?CCCCCBD@CBCB?C@CCCCBBBCC?CCCCC2CCACBBB=BBBC@CCC@CC>@@@CCC@CCCCCCCC@CBB?B@DCCCCAAA?CCCC@CCCCCBBBCCDDDBBBB?BAA?BB?B@BBCBBBECCBCCCCC<CAD@CCCCB0BB:::8<BCCHCCBBC@CDCC5DCCCD?B@BC@CBBCCCD?B?BCCCDC?BBGACCBAABCDCCCCCCCCBBBB@DCBAAAACAAAC>BBB@@
@ATNG8:01856:06095
GATGGTAGTACATGATAGACGACACCAGAAGATCAGGAACTCTAGAAGAATTCAGATTTTTAACACGAGAGTAAACGTAAAAAGAAGGTTTTACAAGACTCACGTTAACAATATTGCAGCAGTACGCACACAATCGAAGCGCAGTAAGGATGGCTAGTGTAACTAGCAAGAATACCACGAAAGCAAGAAAAAAGAAGTACGCTATTAACTATTAACGTACCTGTCTCTTCCGAAACGAATGAGTACTATGTAGAGCTCTATACACCATCGTATCTCAGGAGTCT
+
AACC@CCCCBBBDCCCABBG9;:CD@CCD@CCCCCC?B?BCCDCCC?BA?A@BCCAAAAA2B?BBBCCBBCCCB:@B;;;;;*;A<@5;;;&9::5<CCCCCBBB?C@CC?CCC?CCCCCBBBCBBDCCCCC@CCCC@CCCDCC@??AAECC?CCCCCCBB?ACCCCA?DD@@@@9=<777*:>?;::9:99%9A>B???FFCBB?B?BBCC?B?BCCCC@CCBBCCC?A?ACC>CCC?BABBBCAAAADCBB??@BB@B@@CAB>B@=>BA@<<>AA:;<<=?
@ATNG8:01858:06077
GATGGTAGTATATCGCGTCGCTATCCAGAAGATCAGGAACTCTAGAAGAATTCAGATTTTTAACACGAGAGTAAACTGTAAAAAGAAGGTTTTACAAGACTCACGTTAACAATATTGCAGCAGTACGCACACAATCGAAGCGCAGTAAGGATGGCTAGTGTAACTAGCAAGAATACCACGAAAGCAAGAAAAAGAAGTACGCTATTAACTATTAACGTACCTGTCTCTTCCGAAACGAATGAGTACACACTCTCATATGACACTACCATCGTATCTCAGGAGTCT
+
@@@C?=<<<>@<@B@B@BB@AABBC@GBB?A@BBCC@C@CCCBBCC@BB@D@CC::9CCB1C???>AA@;;;;:5000--555'-/(/4;;;/88;+/////77//(/0664735379>=@?>>@C@@@BBBB?BCCB@CBDCCCBB@B@BBD?B@@@CAAA?BCCCCC@BB<>>??ABBBD8>9949AAAA/=?8>899@=>>>=B:>>AA<@=??CBC@CBBBB@@=@=@@B=BDB?BBBBCCBBBBBCCCBBBCBBBBBABBC?BCBDDDCCCCBB?BBBCB
@ATNG8:01862:06078
GATGGTAGCACGAGTCACTCATATCCAGAAGATCAGGAACTCTAGAAGAATTCAGATTTTTAACACGAGAGTAAACGTAAAAAGAAGGTTTTACAAGACTCACGTTAACAATATTGCAGCAGTACGCACACAATCGAAGCGCAGTAAGGATGGCTAGTGTAACTAGCAAGAATACCACGAAAGCAAGAAAAAGAAGTACGCTATTAACTATTAACGTACCTGTCTCTTCCGAAACGAATGAGTACGAGAGTCAGAGCAGAGCTACCATCGTATCTCAGGAGTCT
+
/7793:>AA;96<BCCDCCCB;;;@;>>><==C>99166;<<696>8==:A<9:9<8=<?0?;@A<A???=899/99;=999(9:5:.559&9BB@C;<;DFDDC@C@BB>AAF?CB@@BEEDCCCCAA@BCAEBBB>@?CA@A@?<A=AAB@BCCCCCCC?AAABBB@BA?BBC?BBCCC=B??9<<>==.?A?AB@ADFD??;@=AA==:=<?@CCC>AABBACB?B?BBD<B?@>@CDFCBBBCC@@@ACDCBBBCBBBBB@<@>==@?@@@@@A=A@<::
@ATNG8:01863:06106
GATGGTAGTGTCAGTGCGCGTCGTCCAGAAGATCAGGAACTCTAGAAGAATTCAGATTTTTAACACGAGAGTAAACGTAAAAAGAAGGTTTTACAAGACTCACGTTAACAATATTGCAGCAGTACGCACACAATCGAAGCGCAGTAAGGATGGCTAGTGTAACTAGCAAGAATACCACGAAAGCAAGAAAAAGAAGTACGATATTAACTATTAACGTACCTGTCTCTTCCGAAATCGAATGAAGTACATAGATATACGTATAGCTACCATCGTATCTCAGGAGTCT
+
B@:;65<@A@@@;;;>@BBA9999;5;AD=C<;;@B?B>A@AAAAA>AA6:6:A?@?BAA/B8:8?A??@@999+97:9@@@+=<;;.555&5<<5<<<;:;<//,/7;;:??C@CCBCBCCBBBBCBACBB>BD@@<@@B:;9??8>9;;:;A???AACB?BAAABC?BB>AA@?A?999,7<><;;==>.;@:@?ABA@A==1819=;:7;9>8///6=88755/49377>*//33,3-/(....3222799::>885999996608:::=>==>@@@<>><<;
@ATNG8:01835:06140
GATGGTAGCGCATATCAGCGCAGCCCAGAAGATCAGGAACTCTAGAAGAATTCAGATTTTTAACACGAGAGTAAACGTAAAAAGAAGGTTTTACAAGACTCACGTTAACAATATTGCAGCAGTACGCACACAATCGAAGCGCTGTAAGGATGGCTAGTGTAACTAGCAAGAATACCACGAAAGCAAGAAAAAAGAAGTACGCTATTAACTATTAACGTACCTGTCTCTTCCGAAACGAATGAGTACTATGTAGAGCTCTATACTACCATCGTATCTCAGGAGTCT
+
;9A=8@??@??C@AACBB@A@@ABC=CCC@CIFCCC@B?A@BBCBC@BB?B@BCBBBBBB2B>BBCCCCCCFDF>EC;;;;;*;B>B5;;;.;BB?BCCAABBBB@D@CC@CBC@BCCCCCBBBBBBBBBBC@BBBB@BBBBBBCC?C@CCCABCCDBBBC@BBBCBB?BA>@@@8=<?>?9;<<8888888$9=9=ABBBBBCC>?<>A@@495:=BBE@CB;;;A?;?;:;:.:<>=@@99:BABABBBBBBCBBBC?@?BABB?668>BC==>>@?=899==
@ATNG8:01839:06134
GATGGTAGTGTGTCTCTGAGAGTAGTACTCATTCGTTTCGGAAGAGACAGGTACGTTAATAGTTAATAGCGTACTTCTTTTTCTTGCTTTCGTGGTATTCTTGCTAGTTACACTAGCCATCCTTACTGCGCTTCGATTGTGTGCGTACTGCTGCAATATTGTTAACGTGAGTCTTGTAAAACCTTCTTTTTACGTTTACTCTCATGTTAAAAATCTGAATTCTTCTAGAGTTCCTGATCTTCTGGGATGTGTGCGCAGTGCCTACCATCGTATCTCAGGAGTCT
+
@AAD@CCCCCDDCC;:9CCCCEBB@DDEDC?>;?8995;A>B@BBBBCCD@CCBAB?BACCCBABADCBBCAABDADDHDD5@@<>BBB=BB;;9;DC@CC;;;CCDD@CCCCCCCD@BBB@C@CCCBABBB?BCCC@CBCCCCBBDCCCC@@?C@DCC?CD@D?BABBBDC@@9>::::-;>C5;;BBB0BB@BA-00@AACICDJ@DDDD5CBBBC?B@BD@@@@A@@B?B@DBCECB?B@AA<A000A>>@C@ABBBCAGDD?BBBBCCCBCA@@=@CBBB
@ATNG8:01847:06149
GATGGTAGCATCATGCATATCTCACCAGAAGATCAGGAACTCTAGAAGAATTCAGATTTTTAACACGAGAGTAAACGTAAAAAGAAGGTTTTACAAGACTCACGTTAACAATATTGCAGCAGTACGCACACAATCGAAGCGCAGTAAGGATGGCTAGTGTAACTAGCAAGAATACCACGAAAGCAAGAAAAAAGAAGTACGCTATTAACTATTAACGTACCTGTCTCTTCCGAAACGAATGAGTACGATGAGATCTCGTGTCTACCATCGTATCTCAGGAGTCT
+
956<;??????AAB=<<<>>=B969?<<<7:4495526:>>>==<<4994949;;<====+<>ABDC???A@?=883:9994$4939.444&5:>=<>>CAAABC9;:;A<@;;699@@@CBAA@AAC;;;C?AAAA<@B;;;@@>9@;@;949A@@BBAB?BB@@=?98728<;5;;;;;33331377777$7847333::9>A474288805059AAA>CBBBBBC?A<>?B>BCCABCBBBBAA???ABBAAABBBBB???@;>><>BB:99B>?9?>999
@ATNG8:01847:06158
GATGGTAGGCGTGTGAGAGTCTGCCCAGAAGATCAGGAACTCTAGAAGAATTCAGATTTTTAACACGAGAGTAAACGTAAAAAGAAGGTTTTACAAGACTCACGTTAACAATATTGCAGCAGTACGCACACAATCGAAGCGCAGTAAGGTTGGCTAGTGTAACTAGCAAGAATACCACGAAAGCAAGAAAAAGAAGTACGCTATTAACTATTAACGTACCTGTCTCTTCCGAAACGAATAGTACCTCTCAGACGCTCGTCCTACCATCGTATCTCAGGAGTCT
+
;56B<?CC@CBCCCDCCCCBBBCDC?DDC@CCCCCC@C?BBCCCCD?CC@C@BBB@@??@1@?CDCBBBBBBBD>BBBBBBB3BC<?088829AA?D???CCCBA?B??@<@AA;>=AAAA>>>???A>>;;5;AAC:>>AAAB>>8<6;/616ABCDAA>;CD@@?><>C?@A;<>>>??7;;;=AAAAA/>>;>BBBA><=?9><>>AA=A:>>@@@<@@@<;995<8?;;3;9:9;DABCB?BCCBBBCBBBBDDCC?CBB?AABCCCDDCCBC@CBBAA
@ATNG8:01857:06111
GATGGTAGCTCGCTGATGATATCTCCAGAAGATCAGGAACTCTAGAAGAATTCAGATTTTTAACACGAGAGTAAACGTAAAAAGAAGGTTTTACAAGACTCACGTTAACAATATTGCAGCAGTACGCACACAATCGAAGCGCAGTAAGGATGGCTAGTGTAACTAGCAAGAATACCACGAAAGCAAGAAAAAAGAAGTACTCTATTAACTATTAACGTACCTGTCTCTTCCGAAACGAATGAGTACGAGAGAGCACACGTGTCTACCATCGTATCTCAGGAGTCT
+
;BBD?CBB===>C;99CCDBCBCCB>BAA=ABBB;;9;?BBCBCCC@CC?C>@@A999::.9?ABBAAAAAA@@8@>@>===,::658=?@2CBB?BBBBBAB;;7;=A@=@;;69;???CCCCGBBBCBBB?A@@@>BACBBAA@;@=?;<5;@@ABBBC@CBBBBB?BB?::9;??ABB79:A<::::::%9A;??>>>AB@@<@<>>??;>=@@@@A=B@><;<<081/9;18//)/77.//9;@??AABAA@@@@????;:;=@788??>>>;;;:=B;;;
@ATNG8:01860:06132
GATGGTAGGTGCACATGAGTGTATCCAGAAGATCAGGAACTCTAGAAGAATTCAGATTTTTAACACGAGAGTAAACGTAAAAAGAAAGGTTTTACAAGACTCACGTTAACAATATTGCAGCAGTACGCACACAATCGAAGCGCAGTAAGGATGGCTAGTGTAACTAGCAGAATACCACGAAAGCAAGAGAAAGAAGTACGCTATTAACTATTAACGTACCTGTCTCTTCCGAAACGAATGAGTACAGAGAGTACGATATGTCTACCATCGTATCTCAGGAGTCT
+
4449.5498<555==;??AB@;;;C>BA@<>;999819.9<<=9:?8A<?C?@?>9:;;;*:<?566>>@666?6>>>><;;(555)5.555&5<<8;;;=<:://+/48;6::>6::;566@CCCCCH<<;D>@@@@=@?>;;4<>9=;@9:49@@@BBBC=@>>000/:6;;;488?B?9777,7<;;;37927<;6///?D@E@CCB=9=?BBBCC@CB@=99929.4//(///)///8:685559::<;;;?;<<@@AACC?BBAABBBB>8>>?CBB@=
@ATNG8:01829:06195
GATGGTAGGCACTGCGCACACATCCCAGAAGATCAGGAACTCTAGAAGAATTCAGATTTTTAACACGAGAGTAAACGTAAAAAGAAGGTTTTACAAGACTCACGTTAACAATATTGCAGCAGTACGCACACAATCGAAGCGCAGTAAGGATGGCTAGTGTAACTAGCAAGAATACCACGAAAGCAAGAAAAAGAAGTACGCTATTAACTATTAACGTACCTGTCTCTTCCGAAACGAATGAGTACACATCGTCGTGTCGTGCTACCATCGTATCTCAGGAGTCT
+
BA@B6549.44455:>@@AABBCCD>CCDA=;;CBB=A=ABBCBBDACC@D?BBBBBDDD3C@BBCBAAAB???9?@AA@>>09;458@@B9BECBBAAA?@BAA=@?@@;?@A5::@?BBFCCCBBCCCBB?BB@@=@CA@AA::6;>B<<;;EFFDBBB?BBBB??;??9???<@@?>>5?=>:??BBB3BB?BCA@0//<?5;7:=??;@<=>CCD@BCB???C?C9??<6;77/9<<>?ABBBBABBBBBBAA@AB@@A??>?BBA::9CBBBB?BBBBB
@ATNG8:01831:06166
GATGGTAGTGCGTGAGAGAGAGACCCAGAAGATCAGGAACTCTAGAAGAATTCAGATTTTTAACACGAGAGTAAACGTAAAAAGAAGGTTTTACAAGACTCACGTTAACAATATTGCAGCAGTACGCACACAATCGAAGCGCAGTAAGGATGGCTAGTGTAACTAGCAAGAATACCACGAAAGCAAGAAAAAGAAGTACGCTATTAACTATTAACGTACCTGTCTCTTCCGAAACGAATGAGTACTATAGACTATCTGAGACTACCATCGTATCTCAGGAGTCT
+
BAAB@BCCCBBCCDB@BDCICDA@@>ACCACBCC@??A@CCCCBBB@CC?C?BBBBBCCC2C@CCA@BBCDBAA<A>@@BBB5BA<?2;;;6;CC?CCCCCCCDD?@=@D@CCB?BBCBCCBBCAABDDCCC?CAAA@BBAABBAA>B@GBB?BCCBBBCC@CBBBBB@BB>>>><>>@@@:@@@:>>=>>1>C?BBBBCCCCB;87:AAA7;7;BCEC@CCCBCCB<?;??=6=::6:A@ABCBAACBBBBBABBDDBA???::6:AA?@?BA???B?CBBBB
@ATNG8:01838:06196
GATGGTAGTGTGTCTCTGAGAGTAGTACATTCGTTTCGGAAGAGACAGGTACGTTAATAGTTAATAGCGTACTTCTTTTTCTTGCTTTCGTGGTATTCTTGCTAGTTACACTAGCCATCCTTACTGCGCTTCGATTGTGTGCGTACTGCTGCAATATTGTTAACGTGAGTCTTGTAAAACCTTCTTTTTACGTTTACTCTCGTGTTAAAAATCTGAATTCTTCTGAGTTCCTGATCTTCTGGAGATACACATGATATCTACCATCGTATCTCAGGAGTCT
+
@@AE@CCCCCCDDDBBBCCCCCBBBCDCBB?BBAA=BC@C@DDBB@@@>BBBBB>B>BBAC?B@BBBBBBBBB@BBEBB3DC?CACC=CAAA?BBC@BB?><>A>>;>AB@@@>>9>AA;@;@@???AAA<A@@@;>>???A???AAAA@=>>=@@@=BA<><>??@@@B@A=@????6?<@988888(/<333)------9668/7565$277==3=456.6???@@<@:==>>?>6;;@<@@@@???A>>>AA@@@AAA=@<<<@@@@??=@=A>;;<
@ATNG8:01844:06182
GATGGTAGCTCTGCTCTGACTCTCGTACTCATTCGTTTCGGAAGAGACAGGTACGTTAATAGTTAATAGCGTACTTCTTTTTCTTGCTTTCGTGGTATTCTTGCTAGTTACACTAGCCATCCTTACTGCGCTTCGATTGTGTGCGTACTGCTGCAATATTGTTAACGTGAGTCTTGTAAAACCTTCTTTTTACGTTTACTCTCGTGTTAAAAATCTGAATTCTTCTAGAGTTCCTGATCTTCTGGTGTCGTCTATCATGTACTACCATCGTATCTCAGGAGTCT
+
BC@@?@BBC@<@CBC@;;:CCBBBBBBCCCBB@C@@A<AB@C?BBCDCCD@CCCCC?B?BBBB?B:?<<<>696;;?=DDD1@?>@@@B<BBBB?C;;7<C=AABDDEACCDBBBCC?@@@?B>BCCCGCCC@DBCB?BBCAAAACCBBB;;<@@<ABB?BC@D@DCBABEHCC=@;;;;6;>C?BBBBB0ABBBC>C;;;CBBBBCADEDD5@@A;;6;<@@@;;;CBCC@DAD@@@@@=@@B@C;;;CFFDCCDCCBCCCBBB@BBBBBBBCBCEC@CCCBA
@ATNG8:01855:06184
GATGGTAGTGATACAGATCAGACACCAGAAGATCAGGAACTCTAGAAGAATTCAGATTTTTAACACGAGAGTAAACGTAAAAAGAAGGTTTTACAAGACTCACGTTAACAATATTGCAGCAGTACGCACACAATCGAAGCGCAGTAAGGATGGCTAGTGTAACTAGCAAGAATACCACGAAAGCAAGAAAAAGAAGTACGCTATTAACTATTAACGTACCTGTCTCTTCCGAAACGAATGAGTACAGAGAGTACGATATGTCTACCATCGTATCTCAGGAGTCT
+
CCCC?BBBBBCCBABCCGCCCDDCC?BBC@DDCE;;7;7999@ABA?BC>A>BCBEDCCC2B>BBAAACCCBBC=9:;CEIE2CB?B5;;;*:AD?CBCBIGGEC@C@CD@BBC?@@BBCBBCCCCCCCBBB@BBBC@CCBBBB@@<@@B;;<;DBBCCBB?BAAADCACC?BBB>AAEDC=B::5:AAAB3BA?BBBBCBBBB;;6;>?>=A<?>B@@<@@BAACC@B?BBF@BBB=????BBABBCBBBBBBCDCDC@@@AAC?CA><<=ACA@@@;>>>==
@ATNG8:01855:06187
GATGGTAGGAGACACGTCGCACACGTACTCATTCGTTTCGGAAGAGACAGGTACGTTAATAGTTAATAGCGTACTTCTTTTTCTTGCTTTCGTGGTATTCTTGCTAGTTACACTAGCCATCCTTACTGCGCTTCGATTGTGTGCGTACTGCTGCAATATTGTTAACGTGAGTCTTGTAAAACCTTCTTTTTACGTTTACTCTCGTGTTAAAAATCTGAATTCTTCTAGAGTTCCTGATCTTCTGGTGTCTGATCTGTATCACTACCATCGTATCTCAGGAGTCT
+
CCCD@CBB@BA@ACFBBB?>><00/79<:>>GEABBE=BB>B?@@ABCA@=@DBA@>@6::>@7@<??AAABAAB@CCCCC2BA?BBBA>B=<<8@BC>BB>>>?CAA>ABB:99BB@CAB;A=AA?==;;;<AAAA<A??????AAAB==>AAA<<<=<AB<@<>>>>>>??A<??>>>2>:>788888(9::::/:78999==<=3::::+7886>;?;>>;????@==:=;??A==<-//@9==:>>@@>>>>>@@@@@???;>;::==:;:>>><AA?=>
@ATNG8:01866:06160
GATGGTAGATATATGCACGCTCTACCAGAAGATCAGGAACTCTAGAAGAATTCAGATTTTTAACACGAGAGTAAGCGTAAAAAGAAGGTTTTACAAGACTCACGTTAACAATATTGCAGCAGTACGCACACAATCGAAGCGCAGTAAGGATGGCTAGTGTAACTAGCAAGAATACCACGAAAAGCAAGAAAAAAGAAGTACGCTATTAACTATTAACGTACCTGTCTCTTCCGAAACGAAATGAGTACGTGTGACGTACGTGAGCTATCGTATCTCAGGAGTCT
+
CCBB@BCABA<B>=9;;;?ABC@;;54;;4;CBBAB@B>ABC?>?B>@@<?=@AAAABBA2B?CBBABBBB9829>;97373'3A;B?CDD;CBB@B@A@AAC7758>AA<A>><>B??ABBCCCCCCCCBB=AC@A>CACBCCAA>CBCCC?BBBBCBCC?CAABCC@?><?CC=>>9999+99:3:9:9::$:;;;?8==>BDC=>=<AAA5838?DBB@BBBBDBCAB@@@?8@<;;.;?><?@AAA@@@BBCBBBCBC;:::AABBCC@@?BDF@AAABB
@ATNG8:01866:06174
GATGGTAGGTGCACATGAGTGTATCCAGAAGATCAGGAACTCTAGAAGAATTCAGATTTTTAACACGAGAGTAAACGTAAAAAGAAGGTTTTACAAGACTCACGTTAACAATATTGCAGCAGTACGCACACAATCGAAGCGCAGTAAGGATGGCTAGTGTAACTAGCAAGAATACCACGAAAGCAAGAAAAAGAATTACGCTATTAACTATTAACGTACCTGTCTCTTCCGAAACGAATGAGTACGAGAGTCAGAGCAGAGCTACCATCGTATCTCAGGAGTCT
+
CCBB>@DD@EBBBBBBCCCFDBCBD?BCB?CBCC@?=@ADDCCCCCACC@B@BCCBCDBB1CACBBBBBBBBAD@FCBBBBB2BB=B6;;;6;ED@ECBBBBBBD@D@AB?B@A>ABBBBBBCDBCBBACCCACDCC>AACCAA@B?C@BBC?BBBBBBBC@DAACCB@AA>ABB?AB>>>7?@@<@BBBB3BC?B?AABBCBB>B>BBB>8<8<<BBCABBBBB@@<@>AAA<B@@=@AABDCCCCAAABBBBCBBCBBAABBB?BAABBBAAABBD@>>:>>
@ATNG8:01874:06200
GATGGTAGTGCGTGAGAGAGAGACCCAGAAGATCAGGAACTCTAGAAGAATTCAGATTTTTAACACGAGAGTAAACGTAAAAAGAAGGTTTTACAAGACTCACGTTAACAATATTGCAGCAGTACGCACACAATCGAAGCGCAGTAAGGATGGCTAGTGTAACTAGCAAGAATACCACGAAAGCAAGAAAAAGAAGTACGCTATTAACTATTAACGTACCTGTCTCTTCCGAAACGAATGAGTACATAGATATACGTATAGCTACCATCGTATCTCAGGAGTCT
+
BCBB@BCCCCCBAAAFFDDCCCBBB=BCC@CCCCBA>B@CCCCCBC?BD?B?ABBCCDDD2A>BCBBBCA@89948AABBBB5CC?C4999*;BC?CBAACCGDD?B=BC?CCC=BBAAACCCCCCCAAABD@DCCC<BBCCBA??<@@CBB?BCCBBCCC@CCCBBA@BB@AAA>@@>>=8???;==???.?B?BA@ACCCBB?B?@@@@<><>@BBA?BBBBCBB@C?BBD>F@?=@AAFDCCAAABABBBCAAAACAC>>>A<AA??AABDBBB@<@A>>>
@ATNG8:01847:06231
GATGGTAGATATATGCACGCTCTACCAGAAGATCAGGAACTCTAGAAGAATTCAGATTTTTAACACGAGAGTAAACGTAAAAAGAAGGTTTTACAAGACTCACGTTAACAATATTGCAGCAGTACGCACACAATCGAAGCGCAGTAAGGATGGCTAGTGTAACTAGCAAGAATACCACGAAAGCAAGAAAAAAGAAGTACGCTATTAACTATTAACGTACCTGTCTCTTCCGAAACGATGAGTACTATAGACTATCTGAGACTACCATCGTATCTCAGGAGTCT
+
BABB?C@DDA;@CBAB>@CCCCCDC?AACABBBBBB=B?BBBCABA@CB@B@BBA>?:??+??@BB@BBCC???5=?;;<<;*;@>?=@@@8>B@?:;9CCCCFCAC@BB@BBB?CBBBCCDCDCCBCBA@AACCBB?BCCCCCAA>B?B;;:;CCCCCBB?CFFCAA>AB????99:AAA8:99;999999%9=9=>=>@@BCB@B?====5=;>>BCB@CBCBBCC@A=@@@9@000;;@AAABA???BBBBBCCCCCCBBBB?BBBBBCBCCBBC?CBBBB
@ATNG8:01871:06252
GATGGTAGTTCGTGAGAGAGAGACCCAGAAGATCAGGAACTCTAGAAGAATTCAGATTTTTAACACGAGAGTAAACGTAAAAAGAAGGTTTTACAAGACTCACGTTAACAATATTGCAGCAGTACGCACACAATCGAAGCGCAGTAAGGATGGCTAGTGTAACTAGCAAGAATACCACGAAAGCAAGAAAAAAGAAGTACGCTATTAACTATTAACGTACCTGTCTCTTCCGAAACGAATGAGTACACACTCTCATATGACACTACCATCGTATCTCAGGAGTCT
+
ABBA??@>@?00/::@BFCBAD:::,;@@9@BBB;;8;<CBBBMCD@CEAD>;;<@??@@1@@ECCCCDDBAAA:??AAAAA2A@=A5;;;*:BB?CBBBFCCBE@C@AA?ABE@BBCCCCCCBBBDCCCBB<@@:96;CDCCEBB>A?A;;:;CCDDBDA?AAABDC@??>@DC9>>>>?877799999::%:>;>?>?BB>>>3815<<<.818=DCC?BABCBCC=@=???9?AA>ACCCCBBBCBBAAABBD@@BAAAACCC?CAAADDCCAABD?BB999
@ATNG8:01830:06306
GATGGTAGTATCTGCACACTCTGTCCAGAAGATCAGGAACTCTAGAAGAATTCAGATTTTTAACACGAGAGTAAACGTAAAAAGAAGGTTTTACAAGACTCACGTTAACAATATTGCAGCAGTACGCACACAATCGAAGCGCAGTAAGGATGGCTAGTGTAACTAGCAAGAATACCACGAAAGCAAGAAAAAAGAAGTTACGCTATTAACTATTAACGTACCTGTCTCTTCCGAAACGAATGAGTACTGACTCTCAGAGACACACTACCATCGTATCTCAGGAGTCT
+
;;5405=@=A@=6;9@;=>>>=>=B:=CC@BBBCDD@C=@@?<;;>9<<9;8<BBBECCC.:59@=<==?888:33355=;;);;7;:>>>2>?>9569>977//)/5;;6;9;7:==<555@??996=@@@:>@@@69:??@A@?=B?;;9:>::6@BBB;@??>>A@BBACDC>A???>3;0/)0:;;;;&:=99919@?==8915-2558798=7AAC@995;;;:6:-333(3::7<=;:998///;===A===8<=<;333961777586655566055755
@ATNG8:01838:06284
GATGGTAGCTATACGTATATCTATTACTCATTCGTTTCGGAAGAGTCAGGTACGTTAATAGTTAATAGCGTACTTCTTTTTCTTGCTTTCATGGTATTCTTGCTAGTTACACTAGCCATCCTTACTGCGCTTCGATTGTGTGCGTACTGCTGCAATATTGTTAACGTGAGTCTTGTAAAACCTTCTTTTTACGTTTACTCTCGTGTTAAAAATCTGAATTCTTCTAGAGTTCCTGATCTTCTGGATAGCGACGCGATATACTACCATCGTATCTCAGGAGTCT
+
<<<@>AECCCCBBBCCGDFDDDBB?CCCC@@>@CBC>CD?B?BCBBBBA?BBCAA>B@CBBA@B@CCBBBBBBD?BBCCC2A@=A9::,9??<>BBC>AB<>?>::@?BB@@@@CC?BBD>A>ACBCCBBB?BBCB?BBBAAACDBBBBBB>>B<;;;9;;19.7@AB@@>??<=6557&63=055786$59285)2555A??>AC=CAAD/BB@BB@A?AA?BBBFCBB@C@B?@?EB=??BAECCCCCBBBBAAABCDAA@C?A@@?@@C@@ACC@BBB>>
@ATNG8:01841:06266
GATGGTAGAGTATCATGTGTATCTCCAGAAGAAGGAACTCTAGAAGAATTCAGATTTTTAACACGAGAGTAAACGTAAAAAGAAGGTTTTACAAGACTCACGTTAACAATATTGCAGCAGTACGCACACAATCGAAGCGCAGTAAGGATGGCTAGTGTAACTAGCAAGAATACCACGAAAGCAAGAAAAAAGAAGTACGCTATTAACTATTAACGTACCTGTCTCTTCCGAAACGAATGAGTACGAGAGAGCACACGTGTCTACCATCGTATCTCAGGAGTCT
+
:@@B<A?>BBAEGGCACBHBBBBBB@DCC@CC?A?A:;;DBBAB?@@8:49@@>=??=,>=@ABBBAAA999+9@;;;;;*;C>C5;;;6;AE=B<;;BBABB?A?@@>ABA?BBA@ACCCDCCCCBBBB?B@@@AC::9BDBB>B@BBB?BCAAACDC@AAAACCACC?999@BBBBB>99:<:99999%9=9=98:@B@=>:>>@?==7;5;@BAB?AABAABC>B>BCC=AAA?BBBBBCCCBBBBBBBBBB???BAA?:;5;==8::BCCBAB=@?;;;
@ATNG8:01864:06286
GATGGTAGCTATACGTATATCTATGTACTCATTCGTTTCGGAAGAGACAGGTACGTTAATAGTTAATAGCGTACTTCTTTTTCTTGCTTTCGTGGTATTCTTGCTAGTTACACTAGCCATCCTTACTGCGCTTCGATTGTGTGCGTACTGCTGCAATATTGTTAACGTGAGTCTTGTAAAACCTTCTTTTTACGTTTACTCTCGTGTTAAAAATCTGAATTCTTCTAGAGTTCCTGATCTTCTGGCTCTCGTAGACAGATACTACCATCGTATCTCAGGAGTCT
+
CCBB>BCCCDCCCBBCCCCCCDCBBBCBBFAA?ADDD>DD=B=BCCCBBB=AAACC?C?BBCC?C@BAAAAACCB?@??>>1@B?BBCC>BAAB?BBB>A@<<<>CBB?BCCCCAAA>AA?:@:>?>A>>>@9>@==9?>A?<<=A?AAACA>>>9>??:?A=A;A@@@A===D;AAAAA5B=B;87666(8=8890676///<98<08676'2::<>;A;>>7=A@@>>>=A;??BBCB:>=@=@>>>>=B>>>AAAAAAA@=;9=<=>>>ED??>?;?A@@@
@ATNG8:01837:06310
GATGGTAGAGTACAGTGTAGTAGACCAGAAGATCAGGAACTCTAGAAGAATTCAGATTTTTAACACGAGAGTAAACGTAAAAAGAAGGTTTTACAAGACTCACGTTAACAATATTGCAGCAGTACGCACACAATCGAAGCGCAGTAAGGATGGCTAGTGTAACTAGCAAGAATACCACGAAAGCAAGAAAAAGAAGTACGCTATTAACTATTAAACGTACCTGTCTCTTCCGAAACGAATGAGTACGTGTGACGTACGTGAGCTACCATCGATCTCAGGAGTCT
+
:444.449<956;;;;>B>A7<<00)/794:>>:??8<=A@ABBCB?BB6808@@@??AA1><A?===BBB===588:::::(45.5.555&555.5<<<<<<==:=?CB@BFD@DBCDCCCCCCCCCEJB:6:.-.)-7778=;<8=<@BA9AD>CCCCD>AAAA@@=@@;>@;6;///6.6//(/6666'9:5:888==9994=77777+55'27>:;7<<;;998-3-333(4=;78444:=;>:>733333398=:@?@<7/)/////86//33233377
@ATNG8:01840:06316
GATGGTAGCTCGCTGATGATATCTCCAGAAGATCAGGAACTCTAGAAGAATTCAGATTTTTAACACGAGAGTAAACGTAAAAAGAAGGTTTTACAAGACTCACGTTAACAATATTGCAGCAGTACGCACACAATCGAAGCGCAGTAAGGATGGCTGTGTAACTAGCAAGAATACCACGAAAGCAAGAAAAAGAAGTACGCTATTAACTATTAACGTACCTGTCTCTTCCGAAACGAATGAGTACTATAGACTATCTGAGACTACCATCGTATCTCAGGAGTCT
+
BDAA9<====;;666=>=BCDBBBB@BCC@CCCC@@=A>@@@CCCC?BB7979C?=??@@1@>>==BBCBBBBC>CCBBBBB5BA=@5;;;6;CD@CCCEJBCBA=A;;;5;@@=@ECBBCAABCCBCCCA@=@C@@=ACCCCCBB?B?C@@=@BDAAAA?AACCCC?BA?B?=8??=<@8@?@;9:9:9(:@<ABBBCDBB=:><?>>?5:279??@=?:999::282333(33329;;<=====;;::@@BBB@@AA:::AA=@BBCCCBBBC??:??=::
@ATNG8:01843:06326
GATGGTAGTCTCAGATAGTCTATAGTACTCATTCGTTTCGGAAGAGACAGGTACGTTAATAGTTAATAGCGTACTTCTTTTTCTTGCTTTCGTGGTATTCTTGCTAGTTACACTAGCCATCCTTACTGCGCTTCGATTGTGTGCGTACTGCTGCAATATTGTTAACGTGAGTCTTGTAAAACCTTCTTTTTACGTTTACTCTCGTGTTAAAAATCTGAATTCTTCTAGAGTTCCTGATCTTCTGGAGATACACATGATACTCTACCATCGTATCTCAGGAGTCT
+
CBBB@CBBACCDCBBCCCCCCCCCCCBCCFBB@BHCC>BBAC@CDCCCCC?CCBCB@B@BBCD@E>ABCDCCBBB?BBDBB3CD?BACC>CCAA?ABB>BD?;;;CCD?CBCCBBBC@DCD?B?BCCBCCCB?BBEE?BBB@CBA:;;BAABBBB?BFF@BB?B?BA@@CCBBB@CDDEE=CAC@GECCC5CCBBB>AADBCCCCCC@DDDC5DBBCB?B?;;8;CBBCBB@C@BCCBBB@BBCACBBBBBBCCBBBBBCCDBAA>ABCBBBCCBBBB?BBBBB
@ATNG8:01847:06324
GATGGTAGCGCGACGAGCGTAGACCCAGAAGATCAGGAACTCTAGAAGAATTCAGATTTTTAACACGAGAGTAAACGTAAAAAGAAGGTTTTACAAGACTCACGTTAACAATATTGCAGCAGTACGCACACAATCGAAGCGCAGTAAGGATGGCTAGTGTAACTAGCAAGAATACCACGAAAGCAAGAAAAAGAAGTACGCTATTAACTATTAACGTACCTTTCTCTTCCGAAACGAATGAGTACAGAGAGTACGATATGTCTACATCGTATCTCAGGAGTCT
+
@@@E@DECBBCCBBBBBCCCCCCBB>CCC@CDBBBB?B@BBBBBBB?BC?C@DA@?>>>>.>?CDCCCBBBA@?8=>=@@@@1@D?C<@@@9ACEAGBBBCCCBB?C@BB@BCC?BACCCCCCCCCCDCDDC?BBCD?CBBBBBBB<A<A?@=@CCCCCBA>ABBBBA?DD@>>?<??AAA9A9979CEFD2BB?B999BB==>:=:>=>>5;7;@BCL@CC>CCCB?CAABA=BDDAAAAC@??DDBBAA@CBABCBBBBBBBBBBBBBCBBBCBA?BB???
@ATNG8:01854:06342
GATGGTAGTCTCAGATAGTCTATAGTACTCATTCGTTTCGGAAGAGACAGGTACGTTAATAGTTAATAGCGTACTTCTTTTTCTTGCTTTCGTGGTATTCTTGCTAGTTACACTAGCCATCCTTACTGCGCTTCGATTGTGTGCGTTACTGCTGCAATATTGTTAACGTGAGTCTTGTAAAAACCTTCTTTTTACGTTTTACTCTCGTGTTAAAAATCTGAATTCTTCTAGAGTTCCTGATCTTCTGGTCTACTACACTGTACTCTACCATCGTATCTCAGGAGTCT
+
ABCEACBBBCBA@@ACCDDBBCCDGCBB;6968<@CF>@@?A@CAAAA<B=BBC;9869BBBC@D>@;95:::;>;@>>>C+5505;;@9@;;<:>>>2667;;@?CC:CCBBCDCC@BBC<@=ABBBBB<<8<00089>=8@0/0,0@@899<=A;995:==2929:<@@BCBA;@:;:;:'9;@299BCA(9=:999&559556;;;;:=>??+>>>>@:>9>@:>=969:<5::>@@959<??@=C@A;9:AB;;:@9959>>>@;??::??::<<;<8555<8
@ATNG8:01861:06349
GATGGTAGCAGACGTGACAGAGCGCCAGAAGATCAGGAACTCTAGAAGAATTCAGATTTTTAACACGAGAGTAAACGTAAAAAGAAGGTTTTACAAGACTCACGTTAACAATATTGCAGCAGTACGCACACAATCGAAGCGCAGTAAGGATGGCTAGTGTAACTAGCAAGAATACCACGAAAGCAAGAAAAAGAAGTACGCTATTAACTATTAACGTACCTGTCTCTTCCGAAACGAATGAGTACTGCGTCTCACTCTCGCCTACCATCGTATCTCAGGAGTCT
+
AABA>BBBBBCCBCCDBBB>BCAAB=@AB?ABAA;:6;=@BBCC??=@?<????@?????.<<BCBBBBBBBBB?BBCCCBC5BB?B@CCC=CCC@CCCCCCCDD>C>CC@CBB?BCCCCCCCCCCCCCCCC@CBBB@BCBB@@983:;@@@=ACCCCCCC?BBBCBA?BC@BBB?AAA@@9???>AEBBB3CB@C:99BBC>A1738=@@5;7;>BBB?ABCAAA@;;7;==5=00-0??@CCBAAAFBBBBAABBCBCB?BCC@DAAA@CDDDCBB?BB>>>
@ATNG8:01862:06331
GATGGTAGAGTATCATGTGTATCTCCAGAATATCAGGAACTCTAGAAGAATTCAGATTTTTAACACGAGAGTAAACGTAAAAAGAAGGTTTTACAAGACTCACGTTAACAATATTGCAGCAGTACGCACACAATCGAAGCGCAGTAAGGATGGCTAGTGTAACTAGCAAGAATACCACGAAAGCAAGAAAAAGAAGTACGCTATTAACTATTAACGTACCTGTCTCTTCCGAAACGAATGAGTACTACTCTCAGAGACACACTACCATCGTATCTCAGGAGTCT
+
@?A@8@A=C;95=:;9;;<@DBB@A?@DD@BBBCBC?C?C@MCCCB=@@6;7;AAABCCB2A=?ABBBCCGFDG>BBAAAAA,A@9@4<<;&9BC?>CCB@A@;;0:<A@?BBB>BBBBECCCDCBBAAABB>B;;;8;A@@;9;;5:=C;;6;>>=@BAC?CBCCBB=?@?@AA;>=:::,7;;6<CDCD1BB?A887A?>;=*0*/9<:3;58=B;;49===>@?<B:9;;69>?@AAABBEBB@@@@A@CCBBABAAABBBC>A???@@???AAA?BCB;;
@ATNG8:01870:06351
GATGGTAGACATATCGTACTCTCTGTACTCATTCGTTTCGGAAGAGACAGGTACGTTAATAGTTAATAGCGTACTTCTTTTTCTTGCTTTCGTGGTATTCTTGCTAGTTACACTAGCCATCCTTACTGCGCTTCGATTGTGTGCGTACTGCTGCAATATTGTTAACGTGAGTCTTGTAAAAACCTTCTTTTTTACGTTTTACTCGCGTGTTAAAAATCTGAATTCTTCTAGAGTTCCTGATCTTCTGGTGTCGTCTATCATGTACTACCATCGTATCTCAGGAGTCT
+
CBBB?BFECBBBCCDCCCGBC:9:@<;@@B;;8<BCC7<@?C@CBBBBAA>@ABBB?B@BBCB@B584?BAAB:?4?=99:+:=6A<=858;AA9???:?A488<>==;@AA>??BB=878=A=@@@A@;;<=@???;==<<=====>>>CA=::375=;??:>:<<>>;<8660622252$2.516=>==>%87....&..3...72..(.777(662222805559999:88883;;;867-./737=6:;A>>>A;;;==@>>?A=A===????@=9:7<=///
@ATNG8:01875:06346
GATGGTAGTGTCATATGAGAGTGTGTACTCATTCGTTTCGGAAGAGACAGGTACGTTAATAGTTAATAGCGTACTTCTTTTTCTTGCTTTCGTGGTATTCTTGCTAGTTACACTAGCCATCCTTACTGCGCTTCGGTTGTGTGCGTACTGCTGCAATATTGTTAACTTGAGTCTTGTAAAACCTTCTTTTTACGTTTACTCTCGTGTTAAAAATTTGAATTCTTCTAGAGTTCCTGATCTTCTGGACAGAGTGTGCAGATACTACCATCGTATCTCAGGAGTCT
+
9CCG?CDCCBBBCBCCCCCBAABDDEA@@B;;7<@AC?BB?B@DEDCBBC@BBB:;696@A@B@B@CCEEC;;9@:==999'44.489;2<=A<<AAB>BC?BBDBCL@DCCCCCCCBCCC@CACBBBBCBC>CC@C?BBBABA@@@BBBBBCCC?CCC@BB@B@CC@CBCGCB@BCDDD=D@E?BBEEH5BBCCD=B@@;::@AAA>AAAA/@@9?@<?AAA=@;;000:5:5;A@@?@?998<@>?BBBBBABBBBBBBCBBB>BBBCCAAA@BB@?BA>>=
@ATNG8:01877:06342
GATGGTAGTAGTACACTAGTCATACCAGAAGATCAGGAACTCTAGAAGAATTCAGATTTTTAACACGAGAGTATACGTAAAAAGAAGGTTTTACAAGACTCACGTTAACAATATTGCAGCAGTACGCACACAATCGAAGCGCAGTAAGGATGGCTAGTGTAACTAGCAAGAATACCACAAAGCAAGAAGAAGAAGTACGCTATTAACTATTAACGTACCTGTCTCTTCCGAAACGAATGAGTACGAGAGAGCACACTTGTCTACCATCGTATCTCAGGAGTCT
+
@<BB?BBBBCBBBDCCDCCCBBBCB@DCB@BD@@998;?BBDFEBB?CE@C?CCCBBBBB3B?BCBCCCBCBBAAABCCCCC1A@;?2:::59AC?BABBBBBBA?C?CC?BBA>AACACCCCBBBCBCBBDADCCC@CBBBB@B@;@;B@A?AGCCCBCC@CBBBCC@AA>AAA=A9995:CC?CC?AA>AB?CCAACCCBB5859AAA=A=ABCAB?CBCBCBBAC@DDH@D;;:;BBCCCCCBBAABBBBBBBB?AAACCC>@@ABCDCCCCCC@CBBAA
@ATNG8:01831:06395
GATGGTAGTGATACAGATCAGACACCAAGAAGATCAGGAACTCTAGAAGAATTCAGATTTTTAACACGAGAGTAAACGTAAAAAGAAGGTTTTACAAGACTCACGTTAACAATATTGCAGCAGTACGCACACAATCGAAGCGCAGTAAGGATGGCTAGTGTAACTAGCAAGAATACCACGAAAGCAAGAAAAAGAAGTACGCTATTAACTATTAACGTACCTGTCTCTTCCGAAACGAATGAGTACGATGAGATCTCGTGTGCTACCATCGTATCTCAGGAGTCT
+
DCBB?BCCCCCCDBBBCCCCCCCCC?C?CC@DCCCCB@B@CCDCDDA?AC?B=AADBDCCC2C=ABBBCBBB?>>8><?@CCC5AB=@6;;;6;AB?CBABGHEBB?B@DD?BCD?BABBCCCCCCBCCCCCC?BDCD?AABBCC@A>A@BBB@BBBDCBBC?CCCAAA?BB>??>8<<887*9==9?BBCB3CC@C???BBCBB<><?>??7<7;DEAB>BB@@@CC?B@BBA<BAA>ACCCBBCBAACCBBBB@A@BBBA;<AA:AAAACAAA;==C;;;8::
@ATNG8:01834:06361
GATGGTAGTATCTGCACACTCTGTCCAGAAGATCAGGAACTCTAGAAGAATTCAGATTTTTAACACGAGAGTAAACGTAAAAAGAAGGTTTTACAAGACTTACGTTAACAATATTGCAGCAGTACGCACACAATCGAAGCGCAGTAAGGATGGCTAGTGTAACTAGCAAGAATACCACGAAAGCAAGAAAAAGAAGTACGCTATTAACTATTAACGTACCTGTCTCTTCCGAAACGAATGAGTACACACTCTCATATGACACTACCATCGTATCTCAGGAGTCT
+
955=8;@@A@@CBCCEBCBCCCCGDACCDA;;;BAB?A@BBCBCEC?BC@B?AAA99999)9<ABBBBBBBBBB;A@;;;;;*;A=@5;;;*:B@=BC;;:<AFJBJEAA>CBB>BEI;;;@BCCCCDBBAB?AB@@=@DCCCB;;6:=A@@=@BBDCCBB?BCCDCB?BB@:;:@CC@@?.89734====+4447BBBCCCBB?B?BBBB?B?BBA@A>?9::B==7=9;=;19@>;>@A@AB@@@BAAABBCBACFCC@@A;;57=>>ACEGCCCC?BBB;;
@ATNG8:01834:06372
GATGTAGAGAGACTGTAGCGCACCCAGAAGATCAGGAACTCTAGAAGAATTCAGATTTTTAACACGAGAGTAAACGTAAAAAGAAGGTTTTACAAGACTCACGTTAACAATATTGCAGCAGTACGCACACAATCGAAGCGCAGTAAGGATGGCTAGTGTAACTAGCAAGAATACCACGAAGCCATGAAAAAGAAGTACGCTATTAACTATTAACGTACCTGTCTCTTCCGAAACGAATGAGTACACACTCTCATATGACACTACCATCGTATCTCAGGAGTCT
+
@?:66=>CCBDDCC;:9ABCBCCJ>CBB@BBAB@@=A?BACCCBB?BB?D?DB???@@@/>4=>474:=;;=;.7744444$4<7;)///&///)/:;7/5555.4.4<8>;;666DDBBBBAA;;;BB@@9=@:;79D@@AC;:6;>;;9?CCCAACCD@ABBB@A<::69998;8::*.-(-788555'5607:999:7750546635)/).8???<CBAABBB?B799?9?=>9>@@@AACBA@BAB=>>@@AB???CA?@<<<??>:>?A@:><?B777
@ATNG8:01834:06393
GATGGTAGCGCGACGAGCGTAGACCCAGAAGATCAGGAACTCTAGAAGAATTCAGATTTTTAACACGAGAGTAAACGTAAAAAGAAGGTTTTACAAGACTCACGTTAACAATATTGCAGCAGTACGCACACAATCGAAGCGCAGTAAGGATGGCTAGTGTAACTAGCAAGAATACCACGAAAGCAAGAAAAAGAAGTACGCTATTAACTATTAACGTACCTGTCTCTTCCGAAACGAATGAGTACTGCGTCTCACTCTCGCCTACCATCGTTTCTCAGGAGTCT
+
CDBB@BBBBCBBDDDCCCCCCBBBG>BBB?CDCC@@???CBCBCCC@BC=?=?CDCCCCC3B?AAABBCCCBBB<@A@@@@@1@B?D=BAA9ACC@CAABCCCBB?B@CC@CBB>BDCCCCCCCCCBBBBBD?CCBB@B@A?@A?A=B@CBB?BBDCCBBA=AAAAAC?BB@BBA499999+9<<9?ABBB3BC@B:99FCB=>:=;>>@@<@<?ACCC@BBBBABB<?=?CA=C??=?BDDCCCCBBB@@@C???CCCCC?CCC?CCCCCC=ADCBB@AA>==
@ATNG8:01843:06379
GATGGTAGAGAGACTGTAGCGCACCCAGAAGATCAGGAACTCTAGAAGAATTCAGATTTTTAACACGAGAGTAAACGTAAAAAGAAGGTTTTACAAGACTCACGTTAACAATATTGCAGCAGTACGCACACAATCGAAGCGCAGTAAGGATGGCTAGTGTAACTAGCAAGAATACCACGAAAGCAAGAAAAAGAAGTACGCTATTAACTATTAACGTACCTGTCTCTTCCGAAACGAATGAGTACGAGAGTCAGAGCAGAGCTACCATCGTATCTCAGGAGTCT
+
?AAC@CCCDCCCBBBBBDDDCBBBC>CCC?CCCCBB?B?BBCCCBB?BB@C@BBBBBCCC3C?ABBBCA??BBB;BBBBCCC5BB>B>BBB9BBB>BCCCBCECC@B@CC@CBB?BACCCCCDCCCCCBBAD@DCCC<@@CC@@AB>B?BBB@BDDDBBBC?CCACCC@A@>ABB599AA@9???@BCDDC3CC?CAAABBA>A3638>>>3838@B@@>@AAAABB?A>ABB=B@@=?BBCCFDDBAAABBBBBBBCBBBABAA>>>>AA=@@AAAA<AA:::
@ATNG8:01846:06391
GATGGTAGACATATCGTACTCTCTGTACTCATTCGTTTCGGAAGAGACAGGTACGTTAATAGTTAATAGCGTACTTCTTTTTCTTGCTTTCGTGGTATTCTTGCTAGTTACACTAGCCATCCTTACTGCGCTTCGATTGTGTGCGTACTGCTGCAATATTGTTAACGTGAGTCTTGTAAAACCTTCTTTTTACGTTTACTCTCGTGTTAAAAATCTGAATTCTTCTAGAGTTCCTGATCTTCTGGTGTCTGATCTGTATCACTACCATCGTATCTCAGGAGTCT
+
:69E@DDCCCD@BBBBBDCCDCECCBDCCCBB@BBBD?CC?B?BDDBBBB?BBBBB?C?BBBB@B?BBBBBBBBB?ABDCD1BD?B???7?BAB@DCC?A@<>>BBED?BBAA@>>A9@@A=A<@@@A@???=@@??:?@B@=<<AAAAAA@@>><>=><@@;><AAAAA@AAA<>>>DD;E<?:88777(8=999077:///<;<?;???>/<@???<A<AA<ADE??;;6;188@@@@8;;A=A@@@@@B@@@@>>>@@@@@A<A?=??A?>;;??:?@?>>
@ATNG8:01851:06367
GATGGTAGGTGCACATGAGTGTATCCAGAAGATCAGGAACTCTAGATGAATTCAGATTTTTAACACGAGAGTAAACGTAAAAAGAAGGTTTTACAAGACTCACGTTAACAATATTGCAGCAGTACGCACACAATCGAAGCGCAGTAAGGATGGCTAGTGTAACTAGCAAGAATACCACGAAAGCAAGAAAAAGAAGTACGCTATTAACTATTAACGTACCTGTCTCTTCCGAAACGAATGAGTACTGTATTTATGTGTGCGCTACCATCGCAATTGCCTAGTCT
+
A?BJ@DCE@;;9CCBCCEFCCCCBB?BBD?B:;;@?;@8;;DCCCDCBB=@?@BCDDBCB2C@BCCBBBBB<<;0;AABBCC1CC=A:@@=0=9:49BBAAB@;;4;;9929??7BBAACCCCCBCBCBBBB=A@;;7;@CAAB::7:?CAB>AC@@ABBF@CBBCCC@CC@BBB=@@99929>>;99999(9>;@BBBBBCED<?<??==4:488;;:=@ABBBBB<@;594,444.559>A@@AAA???9???@BBBBBBBBB?B????A?C?DD@A@AA;<
@ATNG8:01876:06364
GATGGTAGCGCGACGAGCGTAGACCCAGAAGATCAGGAACTCTAGAAGAATTCAGATTTTTAACACGAGAGTAAACGTAAAAAGAAGGTTTTACAAGACTCACGTTAACAATATTGCAGCAGTACGCACACAATCGAAGCGCAGTAAGGATGGCTAGTGTAACTAGCAAGAATACCACGAAAGCAAGAAAAAGAAGTACGCTATTAACTATTAACGTACCTGTCTCTTCCGAAACGAATGAGTACGATGAGAGAGCTCTCTCTACCATCTTATCTCAGGAGTCT
+
;5>>7;;==<BBACCCCCBDBAA@C>CGCACBBCCC?C@BBBABBB?BB?B?BBA@????1??CCB???CBAA@9>@;;;;;*;@;==BBB9BBC@BBABCCA@@?B?CB@BBD@CCCBBCBCCCCCDDDDD?CABA?@AAA?@??>A?CBB@BCBBBDDC@??@DA?=@C?ABA>BABCC>B:979BAAA3BB?BAAABB@::5:9==AA<?<?ABBB?AAAAC@C<?<?@@9<=>9<?>@ABBBBBBBBCCCCC?;<@@@===;>8885;;>===A=???AA
@ATNG8:01884:05794
GATGGTAGTACATGATAGACGACACCAGAAGATCAGGAACTCTAGAAGAATTCAGATTTTTAACACGAGAGTAAACGTAAAAAGAAGGTTTTACAAGACTCACGTTAACAATATTGCAGCAGTACGCACACAATCGAAGCGCAGTAAGGATGGCTAGTGTAACTAGCAAGAATACCACGAAAGCAAGAAAAAGAAGTACGCTATTAACTATTAACGTACCTGTCTCTTCCGAAACGAATGAGTACCTCTCAGACGCTCGTCCTACATCGTATCTCAGGAGTCT
+
ABBD?BBCCCCBABACCCBC;;;CBABCCACDB;;:6;69ABABA@=A@>@=?B;:;;;;*599A@;CCICCCD?DCBCCCC5CB?A=@@@9ACCADABBCBB@@?AADCACCC>BBCCCBCCCBBBBBDCDAFCAA<ABABBCA@?AAGDCACBBBCCDC@CBCCCC?@A>AA@9>?>>>7=>=;:9:::(8B;BABADDBBB<>=?ACC9:9:FHCD@BBBCCBB?A>A@>8@;;7;CCCCBB@CBAAAABBBBCCDBB?>>?BBBBBCCCCCAC@BBB??
@ATNG8:01913:05801
GATGGTAGAGAGACTGTAGCGCACCCAGAAGATCAGGAACTCTAGAAGAATTCAGATTTTTAACACGAGAGTAAACGTAAAAAGAAGGTTCTACAAGACTCACGTTAACAATATTGCAGCAGTACGCACACAATCGAAGCGCAGTAAGGATGGCTAGTGTAACTAGCAAGAATACCACGAAAGCAAGAAAAAAGAAGTACGCTATTAACTATTAACGTACCTGTCTCTTCCGAAACGAATGAGTACGATGAGATCTCGTGTGCTACCATCGTATCTCAGGATTCT
+
>??C@D;;;;6CCDFCBBBCCCCCB=BBA>ABBB@@=@?BCDCCBCACC?C?BBB@B@BB2B?BBBBBBBBBBB=AA@?@@@0?A>B8;8;BBBB?BAA@BBBDD>B?BB?BCC@CAA@BBDCCBBACBCBC?CCBB?CCBCCCBA>B?B::::CCCCCCC?CCCAAA?AA=ACC7::A@>;>993::9999%9?;>989DD>>?5816=>>1818>BAA>AB;;<BB@F@EDE>B@@>?BBBBECFB?@?BBAABBBBBBBDCCB=>>>>ABBCBC@@<??;?@
@ATNG8:01919:05769
GATGGTAGTGTGTCTCTGAGAGTAGTACTCATTCGTTTCGGAAGAGACAGGTACGTTAATAGTTAATAGCGTACTTCTTTTTCTTGCTTTCGTGGTATTCTTGCTAGTTACACTAGCCATCCTTACTGCGCTTCGATTGTGTGCGTACTGCTGCAATATTGTTAACGTGAGTCTTGTAAAACCTTCTTTTTACGTTTACTCTCGTGTTAAAAATCTGAATTCTTCTAGAGTTCCTGATCTTCTGGGATGTGTGCGCAGTGCCTACCATCGTATCTCAGGAGTCT
+
BC@?>@CGCBBCCCCCCDCCGCCBBCDDCCAA>@BBC<DD=A>CCCCCCC?@@CCD@C?ACDF@D?CCCCCCCEDACCCCC1CC?BBDD>CCBB>BCD@CC?AAACDC@CCCCCCCC@CCD?B?CCCCAAAF@CBBB@CCDCCCCBBBBCBBBBB?B@@=@C?B@BCCBBBBED@A@@@@7@@C@BBDDF5EB@@@=@BBCCCCCBB?BBBB2BBBCC?A?BEACCCDBBB?B@BBBCCB?BBCF>C:::BCCCCCCDCCB@CED?BBCCCCCEECCC@CCBBB
@ATNG8:01891:05818
GATGGTAGCACACGAGATCTCATCGTACTCATTCGTTTCGGAAGAGACAGGTACGTTAATAGTTAATAGCGTACTTCTTTTTCTTGCTTTCGTGGTATTCTTGCTAGTTACACTAGCCATCCTTACTGCGCTTCGATTGTGTGCGTACTGCTGCAATATTGTTAACGTGAGTCTTGTAAAACCTTCTTTTTACGTTTACTCTCGTGTTAAAAATCTGAATTCTTCTAGAGTTCCTGATCTTCTGGGTGCGCTACAGTCTCTCTACATCGTATCTCAGGAGTCT
+
BCBB@BFBABBCCCCCCBCBDDBBB@A@CFAA?ACCL>CB@D@DDBBBBB?CCC??>A@BBBC@C?CCCCAACCC@BBBBB1BB>BBBB=AAAA?AAA?BC===>CBB?BBBBBBBB>BB?:>;@A@@@<<=;??==:=@@@::;>>>@@AA>==<@??<?B<@<@AAAAAAAA<CCCCB5B<><>?@@A/@@=<>*//////><9<8<=<<.;;;;A;?;@@:>>AA==>:>:=BBB@A;>>AA:@?@@@B;;;@@@@>@AAA>>>@@AAAAA@@@<AA@>?
@ATNG8:01891:05844
GATGGTAGTATCTGCACACTCTGTCCAGAAGATCAGGAACTCTAGAAGAATTCAGATTTTTAACACGAGAGTAAACGTAAAAAGAAGGTTTTACAAGACTCACGTTAACAATATTGCAGCAGTACGCACACAATCGAAGCGCAGTAAGGATGGCTAGTGTAACTAGCAAGAATACCACGAAAGCAAGAAAAAGAAGTACGCTATTAACTATTAACGTACCTGTCTCTTCCGAAACGAATGAGTACTATAGACTATCTGAGACTACCATCGTATCTCAGGAGTCT
+
@<@A?BBBBCDD;;:CCCCICCCBB>BCC?CBBB@@=A?BBCCBAC@@?=??BBCCCDDE3D>AABBA@AA>>>8>?>@@@@1@B?BAEFF:BBCACABAAAA999;@CC@CCD@DCBBBBBDDDECCCBBB?BCCC?CAAABBBB>C@C?@??BCEDDCC@@??CDC@A@=999:?ABBD=A??9?>>>@.@A>B?@?CCBB?;@<@BAB<A<@@CCC@BBBBBBC@BACDD=BBB?BBBBBBBBBBBBBCAAACBCCCCCBAA>ABBBBBBBBBBB?BBAAA
@ATNG8:01893:05843
GATGGTAGACATATCGTACTCTCTGTACTCATTCGTTTCGGAAGAGACAGGTACGTTAATAGTTAATAGCGTACTTCTTTTTCTTGCTTTCGTGGTATTCTTGCTAGTTACACTAGCCATCCTTACTGCGCTTCGATTGTGTGCGTACTGCTGCAATATTGTTAACGTGAGTCTTGTAAAACCTTCTTTTTACGTTTACTCTCGTGTTAAAAATCTGAATTCTTCTAGAGTTCCTGATCTTCTGGGCAGACTCTCACACGCCTACCATCGTATCTCAGGAGTCT
+
BCCC@CCCCCCCCCCCBBDCGBBBCCCCDB;;8<CBC>@?>AHCCBBCBB?AAB??<?>AAAA9>;:79AACC@?=>A@;A+=??BCBB:B98:>ABB?BC<???AAA=B=?@>>>B=BAA:=8?ACA@A==:>>>><>?@@A@??????@A>><;>993::3;:??@@@@ABB9=====2=:?;???@?/??@@@9?>>;::A?::8;EEE/A????=A=??;?@@B>>><?<?BAA=>8::AD;A:::>>>@@@AAAAA:====>::;@@@@??>>:>AAAA
@ATNG8:01896:05829
GATGGTAGTATAGAGCTCTACATAGTACTCATTCGTTTCGGAAGAGACAGGTACGTTAATAGTTAATAGCGTACTTCTTTTTCTTGCTTTCGTGGTATTCTTGCTAGTTACACTAGCCATCCTTACTGCGCTTCGATTGTGTGCGTACTGCTGCAATATTGTTAACGTGAGTCTTGTAAAACCTTCTTTTTACGTTTACTCTCGTGTTAAAAATCTGAATTCTTCTAGAGTTCCTGATCTTCTGGGCAGACTCTCACACGCCTACCATCGTATCTCAGGAGTCT
+
CCCC?BCCCDBBABFIBBBCCCCCCDDDCCCC@C???<@C@C@CCBAAAA?BBBA@>@=AB>=<?@BBBBCCCCA?CCCCC3CB?BBBB<?BBB<@AC?BB<A@@AAA=AA>>??<<9=??:>;>CCA@?>><A??>:>>A@???@===ADAAAA:?@@<>><><>>>AAAAAA7>>ADD6A:<7::8:9+:=::;3;>=:;;@==<4::::*7?@A@<@=AA=AAAB>==:=:=ACA>>9>>>A7A;;;>==>>??AA??9=>@<@:::@@??AAA>;AAA;;
@ATNG8:01901:05849
GATGGTAGCGCACACATAGATACAGTACTCATTCGTTTCGGAAGAGACAGGTACGTTAATAGTTAATAGCGTACTTCTTTTTCTTGCTTTCGTGGTATTCTTGCTAGTTACACTAGCCATCCTTACTGCGCTTCGATTGTGTGCGTACTGCTGCAATATTGTTAACGTGAGTCTTGTAAAACCTTCTTTTTACGTTTACTCTCGTGTTAAAAATCTGAATTCTTCTAGAGTTCCTGATCTTCTGGTAGAGCGTACATATATCTACCATCGTATCTCAGGAGTCT
+
ABBCAC=BBDCDCCCBBBCDDDCCCCBABECC@CCCC>CC?C@CCDCCBC@CFDCC?C@CBBB?B@CFCCCBBBC?BCEED2AA@CCCC>BB@@>@BB?CC@CBCDDD?BBCFCCCC@CCD@C?CCCEABBC?CBBB?BBCDJFCCDCCCDABBC@CBB?CC@C?BBBBECDBB@BDDCD:D@C@BBBBB2ABBBB=BBBCCBBBBB>BCCC5BAAAC?A=AB?BBDCCCD@B@BBBCCD@CCD@CCCCCCCBCCCCCCBBBBBB=A@@@CCBBBCBB@BDBAA
@ATNG8:01884:05862
GATGGTAGCTCTGTCTGACTCTCGTTACTCATTCGTTTCGGAAGAGACAGGTACGTTAATAGTTAATAGCGTACTTCTTTTTCTTGCTTTCGTGGTATTCTTGCTAGTTACACTAGCCATCCTTACTGCGCTTCGATTGTGTGCGTACTGCTGCTATATTGTTAACGTGAGTCTTGTAAAACCTTCTTTTTACGTTTACTCTCGTGTTAAAAATCTGAATTCTTCTAGAGTTCCTGATCTTCTGGATATGAGTGACTCGTGCTACCATCGTATCTCAGGAGTCT
+
<=<A?A=B@@;;;666><?>>>@6646;>=??9?;;;49A>C@BBGFECB@BBBBB=@6;;;::=<:00//:766566666';728<@=6=?BD@G::9:C<@@B><>=AAABBBAA?A89188=>????BB<B???<@??>>>==<7865557889884<A9@68:A<<<>AA:888A;.;4=769999*99577(/.5/..3/.23;889*7553;4>6//+/;;67796:4957769.22=5::>C>888>AA@@@?;;7==7:7///<<:;>??9=====
@ATNG8:01891:05863
GATGGTAGGCGACATACATACGCGCCAGAAGATCAGGAACTCTAGAAGAATTCAGATTTTTAACACGAGAGTAAACGTAAAAAGAAGGTTTTACAAGACTCACGTTAACAATATTGCAGCAGTACGCACACAATCGAAGCGCAGTAAGGATGGCTAGTGTAACTAGCAAGAATACCACGAAAGCAAGAAAAAGAAGTACGCTATTAACTATTAACGTACCTGTCTCTTCCGAAACGAATGAGTACAGAGAGTACGATATGTCTACCATCGTATCTCAGGAGTCT
+
BCCB?BDC@CBBBDDCCECCCBBCC?CBD@CCCCBB?B?BBCBBAC@DD?A?BCEAAAAA2A@BBBCCBBBCCD>DCCBBBB5BC?D4:::6;CC@CAAACBB;99;@CC@CCD?CCBBBCCCBBBBCCCBC@CDDD?BBCCBBAD?C@CBB?BCCDCCCC=@@CCDD@CA?BBA=@@?=;3?@@;99998.:A?C???CDCBB?B?BBBB>B>=BDBB@BBBBBBC@C@CCC=CCF?BABBBBCBBBBBB@@?ABCCAA@@@BC?B@ABBBBAAAAB?B@999
@ATNG8:01898:05903
GATGGTAGTAGTACACTAGTCATACCAGAAGATCAGGAACTCTAGAAGAATTCAGATTTTTAACACGAGAGTAAACGTAAAAAGAAGGTTTTACAAGACTCACGTTAACAATATTGCAGCAGTACGCACACAATCGAAGCGCAGTAAGGATGGCTAGTGTAACTAGCAAGAATACCACGAAAGCAAGAAGAAGAAGTACGCTATTAACTATTAACGTACCTGTCTCTTCCGAAACGAATGATACACACTCTCATATGACACTACCATCGTATCTCAGGAGTCT
+
?CBB?CBBBCBBBCC<A<>>>BAAA@CBC@CC@AAB5;59?@996@?BB<@>;;:@>AAB1B?CB=>>==<===677:??@@1?A=@:@@@8ACC@DAAACBCCC@C?CB@BBD?BC@@BDCCCBBCCCBBC@DDAA>ABBBBC??<@@CCC@BBCCCDCC?CBBCBB?BB?ACC>AAABA8@??9>@>BB?BB>ABBAA<AAC@C>@ABB@D?BABAB?ABAAABB?B@BBB>BAA>ABCCBBBCCBBABCCCBABCCAA=AC?A?>>BCCCBBBB@CB999
@ATNG8:01923:05908
GATGGTAGTACATGATAGACGACACCAGAAGATCAGGAACTCTAGAAGAATTCAGATTTTTAACACGAGAGTAAACGTAAAAAGAAGGTTTTACAAGACTCACGTTAACAATATTGCAGCAGTACGCACACAATCGAAGCGCAGTAAGGATGGCTAGTGTACTAGCAAGAATACCACGAAAGCAAGAAAAAAGAAGTACGCTATTAACTATTAACGTACCTGTCTCTTCCGAACGAATGAGTACTGCGTCTCACTCTCGCCTACCATCGTATCTCAGGAGTCT
+
BBCB?CBABBBBCCCDBBBC@@@BB@BBCGFBBCCB?CACBBBCCC@@@=?ADABA@@@@0@=BBCFCBAACEE=B@?????,@A?B=BBB=BFEADHCCB?@0000=A@<DAB?BBBCBBBBAAABBBBDE@CCDD>BBBCFCBB@BACAB?BCCBCBDBCBBBBB@BB@BBD;==998-9<<9;@AA@A(@@=00//>?ABB@B?BBAB797:BCCC@CDDBBBD@D?CB@BCD?BCCAAABBBBBCCCDCBBBCBDC>BBC?BCCDCBACBBBB=?A@??
@ATNG8:01919:05923
GATGGTAGTAGTACACTAGTCATACCAGAAGATCAGGAACTCTAGAAGAATTAGATTTTTAACACGAGAGTAAACGTAAAAAGAAGGTTTTACAAGACTCACGTTAACAATATTGCGGCAGTACGCACACAATCGAAGCGCAGTAAGGATGGCTAGTGTAACTAGCAAGAATACCACGAAAGCAAGAAAAAGAAGTACGCTATTAACTATTAACGTACCTGTCTCTTCCGAAACGAATGAGTACACATCGTCGTGTCGTGCTACCATCGTATCTCAGGAGTCT
+
;;:@=@BBCCBBBCCCCCCCCBBBA>A;;8;@BB;;:<?BADFB;;8;@<@?BCCBDDD5C?@@@@??CBBBB>=;@AAAA/99331777&33868;@A???BB?B@BB>///)//60695<;>>?A;;:>;>@@A=@@?><=<?:>:>;B?BCFFBCBC?CCCCCC?CC@DCC?BC;;;0;CC>AAAAA,;;6;AACBCBBB@C@CBBB@C?CAAAC?CCAACAA=A?BCD<@;;9;BBBBCCCCCCBBCCCCCAAAAABBCC=@@BBBABACFBB?AAABB
@ATNG8:01920:05954
GATGGTAGGTGCCATGAGTGTATCCAGAAGATCAGGAACTCTAGAAGAATTCAGATTTTTAACACGAGAGTAAACGTAAAAAGAAGGTTTTACAAGACTCACGTTAACAATATTGCAGCAGTACGCACACAATTGAAGCGCAGTAAGGATGGCTAGTGTAACTAGCAAGAATACCACGAAAAGCAAGAAAAAAGAAGTACGCTATTTAACTATTTAACGTACCTGTCTACTTCCGAAACGAATGAGTACAGAGAGTATGATATGTCTACCATCGTATCTCAGGAGTCT
+
=>>C?CCC@CBB?AACCEBCCBBB=BB@;A@@@;<69;@AABAAA>@@6:6:???@EHE2A>AAA@A???AAD<B???BAA/@?;>3999(9<>8:8855557=6;:<><A;;178::=<;=BAAAABB@@8;7?B==;;;>>??<@=?@?=@>>>??@@<>>?>>>89939?@;><8887&577+2.6666%650-----.5;9>3@=>>888(84:<898====;965=8<:9;91977077??5525559>99>8=8:;>;:;;=<5;;;:;A=>==;;4::766
@ATNG8:01878:05979
GATGGTAGAGTATCATGTGTATCTCCAGAAGATCAGGAACTCTAGAAGAATTCAGATTTTTAACACGAGAGTAAACGTAAAAAGAAGGTTTTACAAGACTCACGTTAACAATATTGCAGCAGTACGCACACAATCGAAGCGCAGCAAGGATGGCTAGTGTAACTAGCAAGAATACCACGAAAGCAAGAAAAAGAAGTACGCTATTAACTATTAACGTACCTGTCTCTTCCGAAACGAATGAGTACTGTATCTATGTGTGCGCTACCATCGTATCTCAGGAGTCT
+
CCBC>BBCDDCDBBBBBBDCCCADC@CCC?CBCC@@>@ACCBDDCC@BB?B@CDB:99::*;?CCFDKGCC@??<ABCCFFI5AB?A@CCC<C@@>@CBBBBBBC@C?BB?AAB?BBBBBBBBABBBBCCEC?C@@@>ABAA@A;;5:;>@@?BCC@FC@@>@BCAAA?A??A??=@CDCE>89:@BBBBB1CC@CBBBBBBBC=@=@CAA?B?BCCCB?BBB@<>=<@=ABB=BBB?BBBBBBBBBBBBBBBBBBBBBBBBCBB?BBCBBCCCCCCC@AA???
@ATNG8:01881:06000
GATGGTAGAGTACAGTGTAGTAGACCAGAAGATCAGGAACTCTAGAAGAATTCAGATTTTTAACACGAGAGTAAACGTAAAAAGAAGGTTTTACAAGACTCACGTTAACAATATTGCAGCATTACGCACACAATCGAAGCGCAGTAAGGATGGCTAGTGTAACTAGCAAGAATACCACGAAAGCAAGAAAAAGAAGTACGCTATTAACTATTAACGTACCTGTCTCTTCCGAAACGAATGAGTACTACTCTCAGAGACACACTACCATCGTATCTCAGGAGTCT
+
CECB=BBBCCCCCBBBCCCFCCBBC?BBB?@A@@996;>@BBCCAA>AB?B?A??99999(9;ACAAABAA998*8=:;;;;*;A=?4;;;*9=>9@CCCDCCDC6;6;;5;AA?BBBBBDF@CCCCC:;;B?ACBB?BBBABCCC?C@CCB?BBBC>??C?DDBCBC?BB?BBC@BBBBD<AAB>@DFEF2>><>C@???BAB=A=AAAA?B?BAAAB?BC>>>BB?A=??>8>AA>CCCCCCC@ABBBBBBBEBBCCCCCBCC@DDCBBACBBBCC?BC???
@ATNG8:01923:06003
GATGGTAGTATCTGCACACTCTGTCCAGAAGATCAGGAACTCTAGAAGAATTCAGATTTTTAACACGAGAGTAAACGTAAAAAGAAGGTTTTACAAGACTCACGTTACAATATTGCAGCAGTACGCACACAATCGAAGCGCAGTAAGGATGGCTAGTGTAACTAGCAAGAATACCACGAAAGCAAGAAAAAGAAGTACGCTATTAACTATTAACGTACCTGTCTCTTCCGAAACGAATGAGTACTACTCTCAGAGACACACTACCATCGTATCTCAGGAGTCT
+
:<<?<B;<6>BCB;:6@@?@?===C<CCC?BBBCBB>B?BBBBBBB@CD?B?A@@99999)9:>AABB9899::,9@;;;;:$9;5:2999&5::7==@EDB==<,000*0<=6<C=BCCCCCCBCCBCGGAC@A@@BCCCBBCB?B@BBB@CBBCBBBC::;B@@?@BB?BBA8>>999+77718;<;=1=A?B99:BB?AB=A6:8CA9=:==BBA>AAA@?<=171777*3;;8>BB??00/??>:==ABBCBBAABB??@<===?>==??BBB=BA?=<
@ATNG8:01878:06024
GATGGTAGTATATCGCGTCGCTATCCAGAAGATCAGGAACTCTAGAAGAATTCAGATTTTTAACACGAGAGTAAACGTAAAAAGAAGGTTTTACAAGACTCACGTTAACAATATTGCAGCAGTACGCACACAATCGAAGCGCAGTAAGGATGGCTAGTGTAACTAGCAAGAATACCACGAAAGCAAGAAAAAGAAGTACGCTATTAACTATTAACGTACCTGTCTCTTCCGAAACGAATGAGTACATAGATATACGTATAGCTACCATCGTATCTCAGGAGTCT
+
A<@C@CCDCCBBBDBBBCCCCBBBD?CBB>BGDDBB?B@CCCCCCC@CC@C?CCBBBCCC3C@CBABBCBA@AA<ABCCDCD5CC@CADCG<CCCBECCCCCCCC?B?BC?CCC<A@BBBCCCECCCBAAAD?CCBB?AABBBBBB?C?CCC@AAADCBCB?BAA@AA?CC?>>?<>>CCC>BBB?@@@@@2@B?BAAACAA<<499=>AB<@<@BCCB@BCCBCBB>A=AAB=BCB@BAABBBBCCCCCAAABAAC;==??A>><>@A@BBDD???@<@A767
@ATNG8:01883:06052
GATGGTAGCACGACACGACGATGTGTACTCATTCGTTTCGGAAGAGACAGGTACGTTAATAGTTAATAGCGTACTTCTTTTTCTTGCTTTCGTGGTATTCTTGCTAGTTACACTAGCCATCCTTACTGCGCTTCGATTGTGTGCGTACTGCTGCAATATTGTTAACGTGAGTCTTGTAAAACCTTCTTTTTACGTTTACTCTCGTGTTAAAAATCTGAATTCTTACTAGAGTTCCTGATCTTCTGGAGATACATATGATACTCTACCATCGTATCTCAGGAGTCT
+
?@:;66=@=CDA<@CCCCC:66<<<A@BBBBC@DBCD?DIAD?@@BAAAA=AA@A@>@<@@AB?A=@@?>::;:;6=??>?.==9?777)3:33-3383:A>CBB@?><?>?@ACAA>;@@5<7<?=998794<><=59:9:=>@;;;@>>;;8818><:==1818;;===?==7<8888)84:4;>>>?/>>ACC388=::79;//)/666)6<>;6167;<,//9::=AA=B:>=;;//-/;<7:=;;;@@@@>>>>==????@;>==>AB@@??>><>@@B<
@ATNG8:01899:06047
GATGGTAGAGTATCATGTGTATCTCCAGAAGATCAGGAACTCTAGAAGAATTCAGATTTTTAACACGAGAGTAAACGTAAAAAGAAGGTTTTACAAGACTCACGTTAACAATATTGCAGCAGTACGCACACAATCGAAGCGCAGTAAGGATGGCTAGTGTAACTAGCAAGAATACCACGAAAGCAAGAAAAAGAAGTACGCTATTAACTTTTAACGTACCTGTCTCTTCCGAAACGAATGAGTACACATCGTCGTGTCGTGCTACCATCGTATCTCAGGAGTCT
+
89:;:=?BBCFCBBBCCDCJHEEBC@BBB?@A@B;;6;=BBBCCCD@CC8;:;ABCCCCD5A>A@ABCCBBCCG>DDAAAA@,AA=A5;;;&9>B?ACCBBBFBB?@=::8;A@?BBBABDDCDDDCCCBBCAEBBC@C:;;BABA?B?BBBABDCBB;;:>@CCBCB?BB?B??;====<59989?>>?@1@A?C?>>>999A:?9?@@@6@?D;;;@;>7778=?;@<@AD9A@@<@>;;;ABAA@BBBB?>@BCC<A<=888:=>>;;;=A@@@A<AAA?@
@ATNG8:01907:06050
GATGGTAGTATAGAGCTCTACATAGTACTCATTCGTTTCGGAAGAGACAGGTACGTTAATAGTTAATAGCGTACTTCTTTTTCTTGCTTTCGTGGTATTCTTGCTAGTTACACTAGCCATCCTTACTGCGCTTCGATTGTGTGCGTACTGCTGCAATATTGTTAACGTGAGTCTTGTAAAACCTTCTTTTACGTTTACTCTCGTGTTAAAAATCTGAATTCTTCTAGAGTTCCTGATCTTCTGGTGAGATATGCATGATGCTACCATCGTATCTCAGGAGTCT
+
CDDD?CCCBBBBBCCDECBBDDDCBBBCCCAA>ABBB=BB?B?BBBBDAA>ABBBB?B>AAAA>A>ABAAABBBB@A@@@?1?@<AB@?9?BBB=AAB;@@?@>@B?>;?>@@@A?>9@AD<=:=<<>@>>>=A??>=AAAAAA9;9AA??=>>@9;<=<??<?=AA>@AAAAA7??AAA6A9;69DCC2@@==>7>?=:::A;=>;@DDD/A==>B<@<>=:>@@BA??:?<AAAA==9>>A;=<<=>>>>>>>>>>>;;;>>9>;=;A@@@@@A?;AA@==
@ATNG8:01908:06018
GATGGTAGGTGCACATGAGTGTATCCAGAAGATCAGGAACTCTAGAAGAATTCAGATTTTTAACACGAGAGTAAACGTAAAAAGAAGGTTTTACAAGACTACACGTTAACAATATTGCAGCAGTACGCACACAATCGAAGCGCAGTAAAGGATGGCTAGTGTAACGTAGCAAGAATACCACGAAAGCAAGAAAAAGAAGTTACGCTATTAAACTATTAAACGTACCTGTCTCTTCCGAACGAATGAGTACAGAGAGTACGATATTTCTACCATCGTATCTCAGGAGTCT
+
5::93:<<<AB=>??>>??==<;;=86457:44443-47;;<<>>=8560559;<AAAAA*;59999=A<<<<<///<=<<=+///-8<<<//-,,2,,,,--57:7;7<<8<;<8<===>>>===6665<<<.559944444::444(/4///6:;;9/6587444543863/)/99)//9991//358:;;;)88(//(/99;;77,33(3755+22'26955.595544/696996///4888:9888897;:?998?==<=3;889493333;988876(/////
@ATNG8:01878:06084
GATGGTAGACACGTGTGCTCTCTCGTACTCATTCGTTTCGGAAGAGACAGGTACGTTAATAGTTAATAGCGTACTTCTTTTTCTTGCTTTCGTGGTATTCTTGCTAGTTACACTAGCCATCCTTACTGCGCTTCGATTGTGTGCGTACTGCTGCAATATTGTTAACGTGAGTCTTGTAAAACCTTCTTTTTTACGTTTTACTCTCGTGTTAAAAATCTGAATTCTTCTAGAGTTCCTGATCTTTCTGAGATACACATGATACTCTACCATCGTATCTCAGGAGTCT
+
556>9;;BCB@;55666<@>>>CCCCCA;;6615<<@6;;;@<@><<<=<7=;@@@?B?BBBC?B=ABB=====B7;;>>=+:;7;===6;<<>7:9;5//*///888+43===8553555596;=:::5556=:5877<>::;>888>>===9:3767086491779:55567.5....&.(.(.66666%555555+6692.....6(....$.7888394882667---8)-)-978222)25779887865./.598:<;688+//5553799977178///
@ATNG8:01878:06086
GATGGTAGCTCTGCTCTGACTCTCGTACTCATTCGTTTCGGAAGAGACAGGTTCGTTAATAGTTAATAGCGTACTTCTTTTTTTCTTGCTTTCGTGGTATTCTTGCTAGTTACACTAGCCATCCTTACTGCGCTTCGATTGTGTGCGTACTGCTGCAATATTGTTAACGTGAGTCTTGTAAAGCCTTCTTTTTACGTTTACTCTCGTGTTAAAAATCTGAATTCTTCTAGAGTTCCTGATCTTCTGGTGTCTGATCTGTATCACTACCATCGTATCTCAGGAGTCT
+
;;::7;>>@>>@EDBBCCECAAABBBBBBA@@<@AAA<AC@D@BCBBDCDACAGDC@BADCBB@C@CCCCCCCBB>;;;;;;;#;C=CBBC>BCCC?DCCAEC?BA@GBC@BCDCBBBB:;;B?B?CC;;;AAA?CBBFACCCCDC@A@BABB;;;B@BBB?BA>A?BCCCDCCCC?B;;;8;J@IECCGGE5BCCFH?CBBBBAAAABAGCGD5AABCCFGACCAGLD;;<C@D@CCCCAA=@BC?BBC<=;CCCB;;;GCCCCCC@BCAAAA@DCDCD?:::AC
@ATNG8:01880:06061
GATGGTAGACATATCGTACTCTCTGTACTCATTCGTTTCGGAAGAGACAGGTACGTTAATAGTTAATAGCGTACTTCTTTTTCTTGCTTTCGTGGTATTCTTGCTAGTTACACTAGCCATCCTTACTGCGCTTCGATTGTGTGCGTACTGCTGCAATATTGTTAACGTGAGTCTTGTAAAACCTTCTTTTTACGTTTACTCTCGTGTTAAAAATCTGAATTCTTCTAGAGTTCCTGATCTTCTGGTATACACACTCGCTCGCTACCATCGTATCTCAGGAGTCT
+
==BC@DDBABBCCCBBBDDEC@BACCBABC@@=@A@B<A@>A@CBBBDAB?BBA@A=@=@BBB?A>A@ACBBBBB?BCBBB2AA@B@@@:@BBB?BCB=@B===>BBB?@>==???@<@@?:?=DAA==><<;>>>A9>>A;<<A@@@A>>:::A:>>><@@=C<A>AA?@@@@9==AAA6@<@;<<<<<.;>::96:>?@AAA;=<18888(8=>?H<A=AA;??A@@@A<A;===@@D699A=A@>>>@>:::?AA??=ACCD;AA<<>@;;666=58==@@
@ATNG8:01883:06066
GATGGTAGCACTGCATATCTCACCAGAAGATCAGGAACTCTAGAAGAATTCAGATTTTTAACACGAGAGTAAACGTAAAAAGAAGGTTTTACAAGACTCACGTTAACAATATTGCAGCAGTACGCACACAATCGAAGCGCAGTAAAGGATGGCTAATTGAACTAGCAAGAATACCACGAAAAGCAAGAAAAAGAAGTACGCTATTAACTATTAACGTACCTGTCTCTTCCGAAACGAATGAGTACGTGTGCGACGTGTCTCCTACCATCGTATCTAGGAGTCT
+
0/7:6:>99==59559;:5659946558<>>??;4>49:>@@@C<BB@C?BBAAAAAA0A=AA@;:8@@>:=13344444$4>4;5;<<+;//)/:/0/99::)/)//)/7<+00959C;;;>999??@A?BBBC>?@?8<<889*;<;;939::.4.49499:;99433-333-37=@A>077713////$//(////65-//6;69;;?:=8847388=>?@@:B@B=@?>889:29907---------99:888:4336;:9/33:999??><<;?@><<
@ATNG8:01887:06106
GATGGTAGGCACTGCGCACACATCCCAGAAGATCAGGAACTCTAGAAGAATTCAGATTTTTAACACGAGAGTAAACGTAAAAAGAAGGTTTTACAAGACTCACGTTAACAATATTGCAGCAGTACGCACACAATCGAAGCGCAGTAAGGATGGCTAGTGTAACTAGCAAGAATACCACGAAAGCAAGAAAAAAGAAGTACGCTATTAACTATTAACGTACCTGTCTCTTCCGAAACGAATGAGTACTGTATCTATGTGTGCGATCGTATCTCAGGAGTCT
+
@@AC==<<8<=<@<;;;=>CABADC:@A>:=@=A;;4:6;;BC@@@@BB@C?AB@@@A@A0A<??;;?;;:::=/3345555$594;:@@@0BCJ@CAAADDHBB?B?BB>BCC:<;BBCCJGDAAACCBBA?ABCB@BCBB???A=A?AAA?BBBCCCCC?BBBCCD?AA=999399ABB;@>>;:99999%9@;A?>?C>??@3816==>:><@ABBD@CCAABCC?B?BBA;@@@;?>AABBABB:::@AA@BAB999?<9788;==@@>=:=??;;
@ATNG8:01888:06115
GATGGTAGCACGACACGACGATGTGTACTCATTCGTTTCGGAAGAGACAGGTACGTTAATAGTTAATAGCGTACTTCTTTTTCTTGCTTTCGTGGTATTCTTGCTAGTTACACTAGCCATCCTTACTGCGCTTCGATTGTGTGCGTACTGCTGCAATATTGTTAACGTGAGTCTTGTAAAACCTTCTTTTTACGTTTACTCTCGTGTTAAAAATCTGAATTCTTCTAGAGTTCCTGATCTTCTGGCTCTCGTAGACAGATACTACCATCGTATCTCAGGAGTCT
+
BC>D@BBA@@DC=BBBCCC966;@FKFGCEBA?BCCF?EE?A?A@@DBBC@BBAB@<@=@@AC@C@BB9::BB=>>CCBBB3BB@BBBB>BBBB?BAC?@?<>>@ABD?AABBCBBB>B>@<@=AAAA@@@A<@=<>=@@?A>????=?ABB@<<8:;;:??:>;>>>>>>@@A=>>>CC6>;?;>>>>>/>>:<;6<==///:9;?;;;;;,;///<7<7>><>?AA@??<?<?@@BA@=>>>;@>===@@@?>>>@@;999//*/67<<???>==A;????@
@ATNG8:01890:06125
GATGGTAGAGTATCATGTGTATCTCCAGAAGATCAGGAACTCTAGAAGAATTCAGATTTTTAACACGAGAGTAAACGTAAAAAGAAGGTTTTACAAGACTCACGTTAACAATATTGCAGCAGTACGCACACAATCGAATCGCAGTAAGGATGGCTAGTGTAACTAGCAAGAATACCACGAAAGCAAGAAAAAGAAGTACGCTATTAACTATTAACGTACCTGTCTCTTCCGAAACGAATGAGTACTGTATCTATGTGTGCGCTACCATCGTATCTCAGGAGTCT
+
AACC@CCABBDCBBB<;;ACB;;;C?BAA<@;;:??=A>@@@@?>A=;;69;??9==:99(=9>@<;:6CAA@A5??;:999$9@=><=@@2@BB@BBA@@CC<;;;@CC@DAA>BBBBBCCCCCBBCCCCCACBBC@BB@@ACCC?C@CAA=ACBB@CBA>CCCCCC?CC=BAC?CCBBB>B??<>BABB1AA=899?BAAAB<><?CFE?B?BBBCC@CGCCCCB@C@BBG>CBB?BBEDCCCCCCCCCBAAABBBBBBBACC?DBB?A@BB@A@C@@@@A@
@ATNG8:01891:06135
GATGGTAGTATCTGTCTACGAGAGCCAGAAGATCAGGAACTCTAGAAGAATTCAGATTTTTAACACGAGAGTAAACGTAAAAAGAAGGTTTTACAAGACTCACGTTAACAATATTGCAGCAGTACGCACACAATCGAAGCGCAGTAAGGATGGCTAGTGTAACTAGCAAGAATACCACGAAAGCAAGAAAAAGAAGTACGCTATTAACTATTAACGTACCTGTCTCTTCCGAAACGAATGAGTACTGTATCTATGTGTGCGCTACCATCGTATCTCAGGAGTCT
+
?;<C@BBBCC@AABBCCCDDDCD@@?ABA?BB;;;A5;597>89:=9BA8A<899?@@@@1B>BBCBB@@?999,9=@AAAA3@@<@4;;;6;BC@FCCCCDCCC?B?@@??EE@B@@ABDDDCCCCBCBCC?CBBB<@@BBBBBB>B?BBB@BCBCCCCC?AABACC?CA?CCC>ABBBC;???;?CDCC2CC?C@AABB>>8:<8<===1717>C?@>@BBABCB?B?BBB=BBC@ABACCCCA@ACBBBAAABBBBBCCBBB>?>>ABAAAAA??<?@@>>
@ATNG8:01894:06129
GATGTAGTATAGAGCTCTACATAGTACTCATTCGTTTCGGAAGAGACAGGTACGTTAATAGTTAATAGCGTACTTCTTTTTCTTGCTTTCGTGGTATTCTTGCTAGTTACACTAGCCATCCTTACTGCGCTTCGATTGTGTGCGTACTACTGCAATATTGTTAACGTGAGTCTTGTAAAACCTTCTTTTTACGTTTACTCTCGTGTTAAAAATCTGAATTCTTCTAGAGTTCCTGATCTTCTGGATACACTCATGTGCACCTACCATCGTATCTCAGGAGTCT
+
BBCCBCCCCBBBDCCBBBCEBBBBBDCCCBB@BBCC>CC@B?BDBBACC?CACBB?B?BBBC?C?BCDBBBC=C>BBCCC3CC?BBBD=DCCC=AAB?BC;>>?DED?AACAAC>>7<@A;A:>?A?>>>?:?AAD;@@A?==>@@@AAAAAAA;?>?=AA<A;A@@@@BAAA;???DD;B=B;@<===,==777*--3---=>=>5;;;;.9?@@B<A<@@;@AAAB;;8;<@@@@@B8==A<BAAAA???B??@AA@@9@>@=@8::AAAA<<<@;@A===
@ATNG8:01913:06112
GATGGTAGCATCATGCATATCTACCAGAAGATCAGGAACTCTAGAAGAATTCAGATTTTTAACACGAGAGTAAACGTAAAAAGAAGGTTTTACAAGACTCACGTTAACAATATTGCAGCAGTACGCACACAATCGAAGCGCAGTAAGGATGGCTAGTGTAACTAGCAAGATTACCACGAAAGCAAGAAAAAGAAGTACGCTATTAACTATTAACGTACCTGTCTCTTCCGAAACGAATGAGTACTGCGTCTCACTCTCGCCTACCATCGTATCTCAGGAGTCT
+
CCCC=BBBCCCCCABADCCB@@DD?BBC?CBBC99;;@CCDCCAA?CB?B?BBBB@BBC3C@BAAAAAAABCC?BAABBBB5CB@B=@@@9@CC@CBBCCDCCC?B@BC@CBB@CCCABBCCCCDCCBBBC@CCCC?BAA@BBBB?B?BCC?CCBBBCCC@CDBABB?BBB@BC<??@@@9@??:?CCCC3BB?C@@@CBBBB>A==?@A7;8;CBBB@BBBCBBB>A>ABC>CAA>ABBBBCABBBCBBBBCCCCCCCC?ACB?BBCCCCCCCCBB@BB>>>
@ATNG8:01916:06113
GATGGTAGGTGCACATGAGTGTATCCAGAAGATCAGGAACTCTAGAAGAATTCAGATTTTAACACGAGAGTAAACGTAAAAGAAGGTTTACAAGATCACGTTAACAATATTGCAGCAGTACGCACACAATCGAAAGCGCAGTAAGGATGGCGTAGTGTAACTAGCAAGGAATACCACGAAGTAAGAAAAGAAGTACGCTATTAACTATTAACGTACCTGTCTCTTCCGAAACGAATGAGTACAGAGAGTACGATATGGTCATACCATCGTATCTCAGGAGTCT
+
//896:;98?B@@;AA<<<655;55.444.4555<<8@<@99555:7<==B=9994444&4.5555555559909<5555'5;5:4990555.55444448.4.43-3::6454:444955555559:755444)4<;9////)-(,,-(---86668:5:<///9)/)/)/666==881//-(--99&--367354:<==9>9;9994:3////7258///9929.444(48:5<;<555;//////776686---0----7738<::::;8223936575:
@ATNG8:01881:06169
GATGGTAGCACGACACGACGATGTGTACTCATTCGTTTCGGAAGAGACAGGTACGTTAATAGTTAATAGCGTACTTCTTTTTCTTGCTTTCGTGGTATTCTTGCTAGTTACACTAGCCATCCTTACTGCGCTTCGATTGTGTGCGTACTGCTGCAATATTGTTAACGTGAGTCTTGTAAAACCTTCTTTTTACGTTTTACTCTCGTGTTAAAAATCTGAATTCTTCTAGAGTTCCTGATCTTCTGGATAGCGACGCGATATACTACCATCGTATCTCAGGAGTCT
+
>>>D@A;?=<<;;;;9;<;666;;<CCCCBBB@CEFE=BCBC?@ABCGED@DBBAA7:8;ABC@D@CBBAAA?4:33;;;;+436A;;?7>::9=BBD@EE@???CCC@BBBBBBBE@B::7;<AAAAAA>>;?AAA=A>>>><<AA889@B;;;8;9<===:>=AA@AAA=;;7;==DD5@;>888888(6=////'/56///33-/(/877(5388A7<465.5<<>:8:;A=AAABCC6;;D=BB@AAAC;;;>>=BA@@@@A<A>>>==<<=@@A<===@@
@ATNG8:01882:06160
GATGGTAGTGTGTCTCTGAGAGTAGTACTCATTCGTTTCGGAAGAGACAGGTACGTTAATAGTTAATAGCGTACTTCTTTTTCTTGCTTTCGTGGTATTCTTGCTAGTTACACTAGCCATCCTTACTGCGCTTCGATTGTGTGCGTACTGCTGCAATATTGTTAACGTGAGTCTTGTAAAACCTTCTTTTTACGTTTACTCTCGTTGTTAAAAATCTGAATTCTTCTAGAGTTCCTGATCTTCTGGATATGAGTGACTCGTGCTACCATCGATAACCTCGAGTCT
+
@?CA9B?@ADBB@BB;:9A@@C@@A@@?;<00)0000(/43<3?;<<CBC=@>@;:29;@>55.55555555599455555$5<5<<>>6900/)///)/7)559997477////<;5:/5.54555;<;;<:????;@DCC::9BBAA;;;CBC@B@@?BC8;:;BAAAAAA@599999*92929@@AB1>>>==5999::9//)//)/999$//;<<.5.55.55549:<7<8<<;<::5;==7<<>669<<665<>@966=9939444444.3-38888///
@ATNG8:01889:06186
GATGGTAGTGCGTGAGAGAGAGACCCAGAAGATCAGGAACTCTAGAAGAATTCAGATTTTTAACACGAGAGTAAACGTAAAAAGAAGGTTTTACAAGACTCACGTTAACAATATTGCAGCAGTACGCACACAATCGAAGCGCAGTAAGGATGGCTAGTGTAACTAGCAAGAATACCACGAAAGCAAGAAAAAGAAGTACGCTATTAACTATTAACGTACCTGTCTCTTCCGAAACGAATGAGTACGTGTGACGTACGTGAGCTACCATCGTATCTCAGGAGTCT
+
CBBB@CCBCCCBBBCCLFDCBBAAA=BCC@CCCA@@?@?BCFCCCC@BB?B?AA@99999$34;==BB@?@9::,:9;:999$9B=?5;;:*:;;4:BBBFECCC@D@CC@B@A@ADBBBBCBBDCCCBBBA=B@@@?CBBBCCCC?C@CCC@C@@AA@@B@AAABCB@BB@BCC3:9===5<<<9<<==?.?A>AAABCCC?@=;;>>>>:><??BBB?BBBBBBC?B?CCE>D::8:@A@ABBDBBBCCCBC@@ABB:::AAA>A>??BBBBBBBB?BBDCC
@ATNG8:01896:06170
GATGGTAGTGTCATATGAGAGTGTGTACTCTTCGTTTCGGAATGAGACAGGTACGTTAAATAGTTAAATAGTCGTACTTCTTTTTCTTGCTTTCGTGGTATTCTTGCTAGTTACACTAGCCATCCTTACTGCGCTTCGATTGTGTGCGTACTGCTGCAATATTGTTAACGTGAATTCTTGTAAAACCTTCTTTTTACGTTTACTCTCGTGTTAAAAATCTGAATTCTTCTAGAGTTCCTGATCTTCTGGAGATATCATCAGCGAGCTACCATCGTATCTCAGGAGTCT
+
@566:=>==;;;;666@?666696<<<?@;;24///)/74:)////77<>:>===@5:;,;@==2<@300//779;;>:>>B@>+==8<8>?69445499727:)//9<:@:?696<B999AAA4;2:AAA<<>>:666?7;;==<;;;;;;;<B=@A<>>>999.539<<5646:>>9>;:::.:5>5;>BBA'999::.9>>>999999299:9(99995.5.59.55=@@9>0909;;BDD?=BD7?;9:9@@@9:9>>>?;><<<8;955<<<<@<<@?0000/
@ATNG8:01906:06202
GATGGTAGCATCATGCATATCTCACCAGAAGATCAGGAACTCTAGAAGAATTCAGATTTTTTAACACGAGAGTAAACGTAAAAAGAAGGTTTTACAAGACTCACGTTAACAATATTGCAGCAGTACGCACACAATCGAAGCGCAGTAAGGATGGCTAGTGTAACTAGCAAGAATACCACGAAAAGCAAGAAAAAAGAAGTACGCTATTAACTATTAACGTACCTGTCTCTTTCCGAAACGAATGAGTACGATGAGATCTCGTGTGCTACCATCGTATCTCAGGAGTCT
+
;;<B@BCBCCCDDCCCCBBBBBA@@=@@B=BCCCAB?B@BBBBBBB@BB?B@BBA?==<<<&?=ABBBBCCC?>?8<=?@?@?1?@<?2;;;&9==9>CBBCCCBB@B@CC@CBB>A@@@@DDCDCCCCCCCC?BBCC?AABBDDCC?B?B@?=@CBBBBBC?CCCCBB?BB?BBB=@@9999+9::3:99999%9<:<@<ABBCCC?A?>>BB<?<?@B@@=@ABAA;;;0:>?@A=AFF?CAABCCCCCBBBBBAAABB>>>@@@AA;@@A@BBCA???>98888:
@ATNG8:01913:06171
GATGGTAGTATCTGCACACTCTGTCCAGAAGATCAGGAACTCTAGAAGAATTCAGATTTTTAACACGAGAGTAAACGTAAAAAGAAGGTTTTACAAGACTCACGTTAACAATATTGCAGCAGTACGCACACAATCGAAGCGCAGTAAGGATGGCTAGTGTAACTAGCAAGAATACCACGAAAAGCAAGAAAAAAGAAGTACGCTATTTAACTATTTAACGTACCTGTCTCTTCCGAAACGAATGAGTACGAGAGAGCACACGTGTCTACCATCGTATCTCAGGAGTCT
+
BDFD@DBBCBAAABBBCD?>>>>CC@@AB?BBBBCD@D@BCCBBBD?BB?B?A@=9:9:9)9<?@?BBBBBA@@;?7;;CCC1C@:;.999&5:;;<<AAAA=BC@C@DHACBB>BBBABBCCCCHCCBCCC@CCCC?AACCBBBB>B?BCC@CCCCBBBB?BBCBBB@CD@:99?@A::::+:9939BABBB)BB?@:48?>?978-8:<:888)8:>>BBB@BCCCCCB?B?DBC>DDC>BBBCBBBBBBBCBAAABBBBBBBAACC?C@@@BBBBBBCB@BBB@@
@ATNG8:01919:06193
GATGGTAGTGCACACATAGATATAGTACTCATTCGTTTCGGAAGAGACAGGTACGTTAATAGTTAATAGCGTACTTCTTTTTCTTGCTTTCGTGGTATTCTTGCTAGTTACACTAGCCATCCTTACTGCGCTTCGATTGTGTGCGTACTGCTGCAATATTGTTAACGTGAGTCTTGTAAAACCTTCTTTTTACGTTTACTCTCGTGTTAAAAATCTGAATTCTTCTAGAGTTCCTGATCTTCTGGGTGTATCAGCGAGTATCTACCATCGTATCTCAGGAGTCT
+
?@BA?BC?@@DCBBBDDDBBBCCCCBB@=@:;.49=909?<@=BBAAAGGADCECD@D@@@@C@CGCBBCCCCBB?BCCCC5BB=@:;;0;@@@=ACD>BB?BABEFF@DCCCCCCI@BBB@B@CCCCBBBB=AACB=AABBBBCCDA@@DDBBC@CBC?@@=@>@@@BBBCCC;;;BGHGHGE@BBCCC2CA;;;7;;ABDCCCFC@GCCC1;;;AA?AABC@BBBBABB?B?BBBCBB@@@AI=C;;<CCBCEGCCBBCBCCC@AAACCCCCECBC@BC@<;
@ATNG8:01923:06168
GATGGTAGCACGAGTCACTCATATCCAGAAGATCAGGAACTCTAGAAGAATTCAGATTTTTAACACGAGAGTAAACGTAAAAAGAAGGTTTTACAAGACTCACGTTAACAATATTGCAGCAGTACGCACACAATCGAAGCGCAGTAAGGATGGCTAGTGTAACTAGCAAGAATACCACGAAGCAAGAAAAAAGAAGTACGCTATTAACTATTAACGTACCTGTCTCTTCCGAAACGAATGAGTACGTGTCGACGTGTCTCCTACCATCGTATCTCAGGAGTCT
+
<>>B@@A@CB=@?===D>C954:55.59=:>BBB<<9;<@CBBBBC?@@8:09A;<<AA>);7:434:;///7;1///:<<<+<;5<.555&5::=B?CCCC@@@,/,/;3999+/6><==;;;=6555554.4;4405::;=<550574:9.9444:4>=9?B=<=B7::8=?<8><<;87794333777$7;38=:>>8786058;<AB<B=?>BBA@CDCBB>?9><>==6<<;8>==?@??998<?>;733<:669466:499978==;;;==:=<>@>
@ATNG8:01923:06189
GATGGTAGCGCGACGAGCGTAGACCCAGAAGATCAGGAACTCTAGAAGAATTCAGATTTTTAACACGAGAGTAAACGTAAAAAGAAGGTTTTACAAGACTCACGTTAACAATATTGCAGCAGTACGCACACAATCGAAGCGCAGTAAGGATGGCTAGTGTAACTAGCAAGAATACCACGAAAGCAAGAAAAAGAAGTACGCTATTAACTATTAACGTACCTGTCTCTTCCGAAACGAATGAGTACAGAGAGTACGATATGTCTACCATCGTATCTCAGGAGTCT
+
@BCE@EBAB@@ABCBBBAAABEDED?BAB@CDDEAA?A@CCDBBBA>AC?C?CCAAAAAA2C?CC@?@CCBBBB>AABBBBB5@@>B4;;;.<AB?CCCCDEDCB?B@CC@CCC?BBBCBCCCGDDDBBBBB?CDDD<@ADBBBAA>CAEAA?ACEEBCBB?BCCCCA?CC@>>?9?=999+9?@;::9:9(9B?A?@?BB@=>:>=AAAA=D=@@BBB@BBBBBCB>@=???9?AA?BAAABBBBBBBBBCCCCAAACCBBBB>;A?A?A?>>>AAA<>>:::
@ATNG8:01888:06255
GATGGTAGTGTGTCTCTGAGAGTAGTACTCATTCGTTTCGGAAGAGACAGGTACGTTAATAGTTAATAGCGTACTTCTTTTTCTTGCTTTCGTGGTATTCTTGCTAGTTACACTAGCCATCCTTACTGCGCTTCGATTGTGTGCGTACTGCTGCAATATTGTTAACGTGAGTCTTGTAAAACCTTCTTTTTACGTTTACTCTCGTGTTAAAAATCTGAATTCTTCTAGAGTTCCTGATCTTCTGGTCTACTACACTGTACTCTACATCGTATCTCAGGAGTCT
+
554:7<A@==6;6B@C;<9AAAACCCBBBBCB@CBBB>CC@C?CCCCBBCACCCAA?A@CCDDADFBAAACCIGF?;;;:;.9D?CCCG?CBBB=;;D@BC@CCCDDMABBACDCCC@BBC@D>AABBCBBB@DB@@?BCCCCCBBC;;;;BAAB?B;;8;C?B?B@@@BBABD?@ADDE;D?B@BBCCC2CC@BB=ACCCEGBCAB>ACCC0@AAAA?B?BB?CCD;;;;?C?CAAABB>B@A=BCCCAABB;;;GCCCCCBA@;;;A@BBBDBBB@BBCDC
@ATNG8:01895:06227
GATGGTAGTGTCATATGAGAGTGTGTACTCATTCGTTTCGGTAGAGACAGGTACGTTAATAGTTAATAGCGTACTTCTTTTTCTTGCTTTCGTGGTATTCTTGCTAGTTACACTAGCCATCCTTACTGCGCTTCGATTGTGTGCGTACTGCTGCAATATTGTTAACGTGAGTCTTGTAAAACCTTCTTTTTACGTTTACTCTCGTGTTAAAAATCTGAATTCTTCTAGAGTTCCTGATCTTCTGGACAGAGTGTGCAGATACTACCATCGTATCTCTGGAGTCT
+
CCEB?BCDDBBCBBCCCCCDCCCDBBCCCCBB@BCCC>DD@BBCDCCCEE@CCCCF@C?BCCC?C?CDCCBBBCC@BBBBB5BC@BBBD=BAAC@CCC@CC@AAADCC@CCCECCCC?CCF@C?BBCDBBBC@CCCC@CCCBBBCCCCCCCABBC@CCB@CC@C@BBCBBBCCC?C;:;;.;>A?CBDDE5CCCBB<A@ECCCCBBB@GJJG2BBBCF@C?CC?CDDCCBB?C@CCBCBC?CCB?CCCCCCCCCBAAEDDCBBCD@CCBABCCCEDDD@BBB@@
@ATNG8:01896:06237
GATGGTAGACATATCGTACTCTCTGTACTCATTCGTTTCGGAAGAGACAGGTACGTTAATAGTTAATAGCGTACTTCTTTTTCTTGCTTTCGTGGTATTCTTGCTAGTTACACTAGCCATCCTTACTGCGCTTCGATTGTGTGCGTACTGCTGCAATATTGTTTAACGTGAGTCTTGTAAAACCTTCTTTTTTACGTTTACTCTCGTGTTTAAAAAATCTGAATTCTTCTAGAGTTCCTGATCTTCTGGGTGCGCTACAGTCTCTCTACCATCGTATCTCAGGAGTCT
+
@@@B@BCCCCCCCCBCBCCCGCCCCCDCEBBB?BCGE=AB?B?BBCAAAC?BBABB?C>BABC?B@BBBBBAC??8???;?+BB>A???1<??>@CBB?BB?AAABBB>AA::;=?A8===:=:=CFA<<;@8=:;;5:;;==>====>=<<;;<5:781667(54977798866165555*5272577777$8:///)/99///;;/88)8><<<&7779=/6///)/>=;??@7;7;BCC@@<=7770///::<??BBBAA@@@@>>:>:;;@@@???AA<>>>B>
@ATNG8:01909:06223
GATGGTAGAGTATCATGTGTATCTCCAGAAGATCAGGAACTCTAGAAGAATTCAGATTTTTAACACGAGAGTAAACGTAAAAAGAAGGTTTTACAAGACTCACGTTAACAATATTGCAGCAGTACGCACACAATCGAAGCGCAGTAAGGATGGCTAGTGTAACTAGCAAGAATACCACGAAAAGCAAGAAAAAGAAGTACGCTATTAACTATTAACGTACCTGTCTCTTCCGAAACGAATGAGTACACATCGTCGTGTCGTGCTACCATCGTATCTCAGGAGTCT
+
<<=B@BBBCCCCCCCBAAEDCCBBB?CCC=CBBB@@<??CBBBBBB?BB>B@CCBBCCCC3C?BBCDDCCCCCC>BBBBEEE5CC?B7:;;6;BC@DCCCCCCBB@B?BA?CBB@CCCCCBBBBBBDCCCBB?BDEG?BBBBCCCC?C@C@@>@CCCCCBB?BCCBBB?BB?BBC??@9988+9<=9=>@@A2@C@C999BBBEC?B?BC?:7;:>ACCC@CCCCCCB@C@BBB<BDD@DCCCCBABABBAAADEEE:::@BBBBB?BCCCCCCCABBB@BB>>>
@ATNG8:01910:06250
GATGGTAGTCTCAGATAGTCTATAGTACTCATTCGTTTCGGAAGAGACAGGTACGTTAATAGTTAATAGCGTACTTCTTTTTCTTGCTTTCGTGGTATTCTTGCTAGTTACACTAGCCATCCTTACTGCGCTTCGATTGTGTGCGTACTGCTTGCAATATTGTTAACGTGAGTCTTGTAAAACCTTCTTTTTACGTTTACTCTCGTGTTAAAAATCTGAATTCTTCTAGAGTTCCTGATCTTCTGGAGATACACATGATACTCTACCATCGTATCTCAGGAGTCT
+
DCBB@B<<@@@ECA@ABBCBAAA;;;CCCC:9;;CBC=CC<@<AA;:6>C7;9:77*-(.---(/)//;<<<===9=CCCF3CC>A@CC=A::67;<A:A>-00<;;@469>=955:49>@8B?CCCBBABC@CBAB>BBCBBBAA@<<<00*0<<6;00*4;24.5445566<=:??@?@2>:>9;;?>>,>@;;;09=?::9A@@B?BCCC3B;;:A4:4::49@@@>??;?;@999BC?@:;6;B@@>ACCBBBCC@@@EECG>@@BAAAAAACAB@CBAAA
@ATNG8:01913:06231
GATGGTAGTGTCAGTGCGCGTCGTCCAGAAGATCAGGAACTCTAGAAGAATTCAGATTTTTAACACGAGAGTAAACGTAAAAAGAAGGTTTTACAAGACTCACGTTAACAATATTGCAGCAGTACGCACACAATCGAAGCGCAGTAAGGATGGCTAGTGTAACTAGCAAGAATACCACGAAAGCAAGAAAAAGAAGTACGCTATTAACTATTAACGTACCTGTCTCTTCCGAAACGAATGAGTACTATAGACTATCTGAGACTACCATCGTATCTCAGGAGTCT
+
BCBC@CA@;@=BABDC;9;A5555505CB?CCCCCD@C@CCDDCBB@BB?C@CBCCBCCC1A=@BEDBBBCBBA<99;BBBB5AB>B5;;;.;BB>CGGGCCCCD=@<;;7;CE@CCCCCCCCCDBBBBCBD?BAAA@CCCDBBBB?B@CCC@CCBAAADD?CAAACC@BB>>>?;>?AAA;A@@;@@??@2@@<@999AB@@@<@=AA??<?<?@CCC@CCCCCBB?B<???9????BBBCBBBBBBBBBBBBAAABBCDBABA?CAA@A@999??@>BBAAA
@ATNG8:01914:06212
GATGGTAGTATAGAGCTCTACATAGTACTCATTCGTTTCGGAAGAGACAGGTACGTTAATAGTTAATAGCGTACTTCTTTTTCTTGCTTTCGTGGTATTCTTGCTAGTTACACTAGCCATCCTTACTGCGCTTCGATTGTGTGCGTACTGCTGCAATATTGTTAACGTGAGTCTTGTAAAACCTTCTTTTTTACGTTTTACTCTCGTGTTAAAAAATCTAATTCTTCTAGAGTTCCTGATCTTCTGGGCAGACTCTCACACGCTACCATCGTATCTCAGGAGTCT
+
@AAE@CBBBBCBDCCDBBCCCCBBCCCBCCBB?BBCB=BE?B?ACCC@@A?CCBAA>A?BAAB?B>BBB@@BBBC@BBBBB2BB?CCCC>BBBC@BBB;???AAADCC>@ACA@@@A;AAA7;7;>>=<>@?=>@==7=AAAAAA;;;A@>>>AC5;<><66.6<@?@A???BD:>8787)81818:::::&:>////)/;;///<9:<188888%9<<?;>;:@9@/--333)-(-5559;4>>9@3;99735///9677///5;599>?@@@@@@@B<@?@@@
@ATNG8:01925:06227
GATGGTAGTGTGTCTCTGAGAGTAGTACTCATTCGTTTCGGAAGAGACAGGTACGTTAATAGTTAATAGCGTACTTCTTTTTCTTGCTTTCGTGGTATTCTTGCTAGTTACACTAGCCATCCTTACTGCGCTTCGATTGTGTGCGTACTGCTGCAATATTGTTAACGTGAGTCTTGTAAAACCTTCTTTTTACGTTTACTCTCGTGTTAAAAATCTGAATTCTTCTAGAGTTCCTGATCTTCTGGTAGAGCGTGCATATATCTACCATCGTATCTCAGGAGTCT
+
55>?=?@A00/::?;BBDEDCCBBBBBBBB<<:;EFG>CC?C?BBBCCCD@CCC@C?CBDCCCAC>BCCCCABBCBBBBCC5BD?DBBC>BCBB?BAA<AA?AAAGDDACEDDFCBB@BBEAD@DCCC9:9DACCBC@CBBCECBBBDC@@@BCD@CCC?BB?B@BBBBBBDCC@CCCDB9A=@=ADBCB3CB@@@;ABBAAACICC@CDFI5BA@CB?B>BC>BBCBBBD?C@BBBCCB<@;;9;CECCAAABBB@@@B@@@BB?AA@@@@CCCCCC@:::BA
@ATNG8:01891:06284
GATGGTAGAGAGAGCTCTCTCATCGTACTCATTCGTTTCGGAAGAGACAGGTACGTTAATAGTTAATAGCGTACTTCTTTTTCTTGCTTTCGTGGTATTCTTGCTAGTTACACTAGCCATCCTTACTGCGCTTCGATTGTGTGCGTACTGCTGCAATATTGTTAACGTGAGTCTTGTAAAACCTTCTTTTTACGTTTACTCTCGTGTTAAAAAATCTGAATTCTTCTAGAGTTCCTGATCTTCTGGGTGCGCTACAGTCTCTCTACCATCGTATCTCAGGAGTCT
+
CCCC?CCCCCCCCCD:;<CGHFCBBBBBBBAA=ABCC=BB>B>BCCCCAA>ACCCC?C?CCDD?C=AABBBBCCC>BBBBB1?>?CCCC;?AAB?BBB>BB===>CCD?BBABABBB>@>>:>;AAA@A<;>=A?::7:@@????@???BDD<<<=AAA<??;?;AAAAA???A<@?@@@6@;>9::999):>::;3;===?>A?>>188888%8:::=5:4;?=CAAA@@@7;7;AA@@@;>>@@:>>>AAD<<<AAA@@>AA>>:<<<<?>==>>==:>BA??
@ATNG8:01903:06292
GATGGTAGTGTCATATGAGAGTGTGTACTCATTCGTTTCGGAAGATACAGGTACGTTAATAGTTAATAGCGTACTTCTTTTTCTTGCTTTCGTGGTATTCTTGCTAGTTACACTAGCCATCCTTACTGCGCTTCGATTGTGTGCGTACTGCTGCAATATTGTTAACGTGAGTCTTGTAAAACCTTCTTTTTACGTTTACTCTCGTGTTAAAAATCTGAATTCTTCTAGAGTTCCTGATCTTCTGGGTGTATCAGCGAGTATCTACCATCGTATCTCAGGAGTCT
+
;<=C@CBBBBCCCCIDDCCCCDCCBBBCCBCC@DBBB=CC@B?BCCCCCE@CCCCC@C@CCCC?C@CCCCCCCBB=99999*;A>BBBE=CCBC?CBB=@B9:9CCFD@CDDDCCCG@CCC?B?BEGDCA@ABDDBB?BCCCCBCCCCDDDB@BC@CBB@BC?B>AABDCCCBB@BCCCC;C?B?AAAA@0?B:::6;@BBCCCCCB5;;;;*<BBCD@C@CC@CCDDCBB>B@CFCCCC?BBDF>D@ABBCCCCCDDCCCCCAA=ABBBCBCCCCCC@CCCAA
@ATNG8:01878:06318
GATGGTAGCGCACACATAGATACAGTACTCATTCGTTTCGGAAGAGACAGGTACGTTAATAGTTAATAGCGTACTTCTTTTTCTTGCTTTCGTGGTATTCTTGCTAGTTACACTAGCCATCCTTACTGCGCTTCGATTGTGTGCGTACTGCTGCAATATTGTTAACGTGAGTCTTGTAAAACCTTCTTTTTACGTTTACTCTCGTGTTAAAAATCTGAATTCTTCTAGAGTTCCTGATCTTCTGGTAGAGCGTGCATATATCTACCATCGTATCTCAGGAGTCT
+
BCBB@<=C@CCCCCBCHICBBB999<>AACA@>@DDMDDD@CACCCB<<>9==6965:8<<<@7?7;;;BBCBCB@BACCF5BB?AACC?BBCC;;;C@CC@CBBDEF@CCCCBBBB>BBB?B@CEDG<<=KFCCBC?BBCCGGCCCCBBBB@@@?;;;@EE@D?BBBCBCDBB?@ACCC;DAC@CBBBB0AAAAA9B;;;ABGJIJAFCCC2CBA;;9;AGIACDC@@@B=A=ABBBBE@;<;ABBBCCBAAAA@@@@@@@@CD@E;:;BBBABAAB?@??::
@ATNG8:01880:06323
GATTAGCACGAGTCACTCATATCCAGAAGATCAGGAATCTAGAAGAATTCAGATTTTTAACACGAGAGTAAACGTAAAAAGAAGGTTTTACAAGACTCACGTTAACAATATTGCAGCAGTACGCACACAATCGAAGCGCAGTAAGGATGGCTAGTGTAACTAGCAAGAATACCACGAAGCAAGAAAAAGAAGTACGCTATTAACTATTAACGTACCTGTCTCTTCCGAAACGAATGAGTACGAGAGTCAGAGCAGAGCTACCATCGTATCTCAGGAGTCT
+
@:=055555:=;:;?=<<<665=8==B@BBCCCG@C@CBBCCCACCACACBB@@@>>*95>:<@???BB>C=A:44999'9>:?1333&38<8<;<<888=D@C@BB?BAB=ABBCB@@A>>>A===;;5;9<A<@=>;=;==:=8=8:38>BBBBBB????@8958B8=BC577@:4888/37==<)::133<:///33073;9>A;A8>665;7;>A?;:::>9?@A:;???A@ABBBBBBA:9:?????@ABB???AA@B:87@B@A?>>;6;;733
@ATNG8:01906:06311
GATGGTAGTCTCAGATAGTCTATAGTACTCATTCGTTTCGGAAGAGACAGGTACGTTTAATAGTTAATAGACGTAACTTCTTTTTGCTTTTGCTTTCGTGTTATTCTTGCTTAGTTACACTAGCCATCCTTACTGCGCTTCGATTGTGTGCGTACTGCTGCAATAATTGTTAACGTGAGTCTTGTAAAAACCTTCTTTTTACGTTTACTCTCGTGTTAAAAATCTGAATTCTTCTAGAGTTCCTGATCTTCTGGATAGCGACGCGATATACTACCATCGTATCTCAGGAGTCT
+
A???7;><<CB@CCCBCB<95::955555944.555>6<<8<9655659;8<<;?;>5<8<:9:05.49445<::699)//888$//:::&//48(445555;;499)///)//;)/5;;999<.555.5.5;999<<<155997955555999////////)//)/299.4.4449955594955555$5./)//999$//777)55555555//27;;;$/////)/4:=75/////7475:::<99.445.59555666<><<=>?>>>6605<:455:::<>@:>>999
@ATNG8:01923:06358
GATGGTAGCACGACACGACGATGTGTACTCATTCGTTTCGGAAGAGACAGGTACGTTAATAGTTAATAGCGTACTTCTTTTTCTTGCTTTCGTGGTATTCTTGCTAGTTACACTAGCCATCCTTACTGCGCTTCGATTGTGTGCGTACTGCTGCAATATTGTTAACGTGAGTCTTGTAAAACCTTCTTTTTACGTTTACTCTCGTGTTTAAAAATCTGAATTCTTCTAGAGTTCCTGATCTTCTGGATAGCGACGCGATATACTACCATCGTATCTCAGGAGTCT
+
4:::;@@ABB@@;9::955556<@CCCCCC;;;<CCD>CC@C@CDCBBBC@CDBBB;9::BBB@C@CBBBCBA<A4=;;;;)?A?CBBB>???B?BBB@BC<?>BBAA?B@??BBCC?BB@=B8;;>;;;??<?A?A5887668;767=<:8755.69>6996:;==@>8899>69<=>=/<1919:<<;)78655(55559:78255'5999'55566284//)/588858;A;>;9755+//<453565/5/.....5333555(..335555;756065///
@ATNG8:01924:06341
GATGGTAGTAGTACACTAGTCATACCAGAAGATCAGGAACTCTAGAAGAATTCAGATTTTTAACACGAGAGTAAACGTAAAAAGAAGGTTTTACAAGACTCACGTTAACAATATTGCAGCAGTACGCACACAATCGAAGCGCAGTAAGGATGGCTAGTGTAACTAGCAAGAATACCACGAAAGCAAGAAAAAAGAAGTACGCTGTTAACTATTAACGTACCTGTCTCTTCCGAAACGAATGAGTACGATGAGAGAGCTCTCTCTACCATCGACACTCCAAAGTCT
+
AACD@CCCCC@@ADECCBCDFE?@@@BBB@CBBCAB>B9;;CCCCE@AA8;7;BA?@@@@0@?BCCCCCCCCBB>@?A@MKL5CBAB<BBB<CCD@CABACCDCC?B?BD@DDD>A@BBBCCDCCCBBBCDC@D@@@<@@BB@AAA=B?CAA@ADBBBCBB?BBBBBB@BB????3::::9,89939>?>@A(@A?C:8:BC???<?=AA@@<@<AAAAB<>>:999939:>>?9A>>:=AA@@@AA@>>>@@@???<<<=?@AAA;A888A>888A<@A9@==>
@ATNG8:01887:06370
GATGGTAGAGTACAGTGTAGTAGCCAGAAGATCAGGAACTCTAGAAGAATTCAGATTTTTAACACGAGAGTAAACGTAAAAAGAAGGTTTTACAAGACTCACGTTAACAATATTGCAGCAGGTACGCACACAATCGAAGCGCAGTAAGGATGGCTAGTGTAACTAGCAAGAATACCACGAAAAGCAAGAAAAAGAAGTACGCTATTAACTATTAACGTACCTGTCTCTTCCGAAACGAATGAGTACTACTCTCAGAGACACACTACCATCGTATCTCAGGAGTCT
+
CCBB?BCCBCCCC@@BCCEDCCBB@CDC?CCCD9989@CCBAACC?CA?A?BBCBBBBB3B@BBBCCCCAAAD>CBA@@??2?>;?>?@B8BBB?BAAAAAA==:=8>?;><<6<999@>>;>A>>>AA@@@<AA@@<@@@AAA>>:<:>::7:::::;@@<@@@@BB?BB?CCC>@=8888)8>>988888(8818867A>>>B:>:=@@@=A8==CAA;AAA?>>>;A=>>>6>AB@BBBCA==667>AAAABBCCAAACDBBA?>>B<AAAAA=>>;>>>>>
@ATNG8:01891:06365
GATGTAGGAGACACGTCGCACACGTACTCATTCGTTTCGGAAGAGACAGGTACGTTAATAGTTAATAGCGTACTTCTTTTTCTTGCTTTCGTGGTATTCTTGCTAGTTACACTAGCCATCCTTACTGCGCTTCGATTGTGTGCGTACTGCTGCAATATTGTTAACGTGAGTCTTGTAAAACCTTCTTTTTACGTTTACTCTCGTGTTAATAATCTGAATTCTTCTAGAGTTCCTGATCTTCTGGGCTGCGCTGATATGCGCTACCATCGTATCTCAGGAGTCT
+
CCCCCCC?D@BBCCCBBCBCCBBBCDGEDAA?ACCG>BC=B?BBACCCC@BBBBA?C?CBBB?C?BAAABCCCC?AAAAD/AC?AACC>AAAA?ABB@BB;>>>CDC@AAABBBCB>C>>;><ABA>=656=A@@><AAAA>>>??>?=AA>>@:<===AA<?;?@DAA?>>A9??ACC;A;?;@@AAA/=;9991:///77<?BB;?;?D>BB@=>:>=AA<AAAAAAA8>;>A???A<@>@@9?<<<=<>>DABBCCCCCCC@CCCCCCECBDCC@CCB??
@ATNG8:01895:06397
GATAGTGTGTCTCTGAGAGTAGTACTCATTCGTTTCGGAAGAGACAGGTACGTTTAATAGTTAATAGCGTAACTTCTTTTTTCTTTGCCTTCGTGGTATTCTTGCTAGTTACACTAGCCATCCTTACTGCGCTTCGATTGTGTTCGTACTGCTGCAATATTGTTAACGTGAGTCTTGTAAAAACCTTCTTTTTTACGTTTACTCTCGTGTTAAAAATCTGAATTCTTCTAGAGTTCCTGATCTTTCTGGGTCTCTCTCTCACGCACTACCATCGTATCTCAGGATCT
+
>>===C==B@@@@@;;;<<;;;5555:4909:==4<@>A=???@?@@=ABC@A@/;59@==4>8<<;<>99.5;;@@::::$555)59.57<<=<8<9945A25999?@=:;:@BBBB?BAB>A?CCBBBCBB=AA;;5;AAA=;;;A@@AABAAA>AA@>BC@E@BBBCBBBBC?B;;<;;*;>C=;;;;;:%9CBA@466B?@@@@;>:?=@>1;?@@A>A?BC@;<<;;:?=@=AACAAAA9@@BB;BAA@@;;;@AAA;;;@@CC@EBBBCCDFBBBA?A:::
@ATNG8:01910:06368
GATGGTAGTGTCAGTGCGCGTCGTCCAGAAGATCAGGAACTCTAGAAGAATTCAGATTTTTAACACGAGAGTAAACGTAAAAAGAAGGTTTTATCAAGACTCACGTTAACAATATTGCAGCAGTACGCACACAATCGAAGCGCAGTAAGGATGGCTAGTGTAACTAGCAAGAATACCACGAAAGCAAGAAAAAAGAAGTACGCTATTAACTATTAACGTACCTGTCTCTTCCGAAACGAATGAGTACGTGTGACGTACGTGAGCTACCATCGTATCTCAGGAGTCT
+
55<=8=@?;55:999665;;:9;;;5;>?:?B===@;>;999<<<<<99497>744=<<<,;677373==;733(39@<@@@+;925(...&.---(--88:===@:?9;;5:<:.45;569@@AAA====>C@@??C@CAAA@@>B?C?B;;59=<445;:7;<<<;;8;:6<<=699333(333,333333#399=9:;;3226+2+222916/55999387/////681776/8--(--7-/3;3338;<<;;;;;:::::;33/3>>>773333334787;3
@ATNG8:01916:06361
GATGGTAGAGAGACTGTAGCGCACCCAGAAGATCAGGAACTCTAGAAGAATTCAGATTTTTAACACGAGAGTAAACGTAAAAAGAAGGTTTTACAAGACTCACGTTAACAATATTGCAGCAGTACGCACACAATCGAAGCGCAGTAAGGATGGCTAGTGTAACTAGCAAGAATACCACGAAAGCAAGAAAAAAGAAGTACGCTATTAACTATTAACGTACCTGTCTCTTCCGAAACGAATGAGTACTATGTAGAGCTCTATACTACCATCGTATCTCAGGAGTCT
+
@?@E@ECCCCCCCCBBCCCCCCCBB>BDD@BCCCBB@B@CCCCDCC?AA?B@CBBBBBBB2A@BB@??CBBBCC>CBCCGDF5DB?B7;;;6;CD@CDCCCCDBB?B@CC@CCC=@@CCBCBCCCCCBBBDD@CCA@>AAAACCAA>B@CAA?@ECCBCCC?BBBGBB?994:A@9??@A@;>>>;99::99%9@;@999BBA?@5;7:<>@5;7;CBBC@CCBAACB>A>BDD>C??=?@?CDDCCBBBBCCCBBB@>>>>>>AA<????AAA@@@@@<@@A?>
@ATNG8:01919:06365
GATGGTAGGTGCACATGAGTGTATCCAGAAGATCAGGAACTCTAGAAGAATTCAGATTTTTAACACGAGAGTAAACGTAAAAAGAAGGTTTTACAAGACTCACGTTAACAATATTGCAGCAGTACGCACACAATCGATGCGCAGTAAGGATGGCTAGTGTAACTAGCAAGAATACCACGAAAAGCAGAAAAAGAAGTACGCTATTAACTATTAACGTACCTGTCTCTTCCGAAACGAATGAGTACGATGAGAGAGCTCTCTCTACCATCGTATCTCAGGAGTCT
+
:::=:BBB>BB<@<;@ACC;99AAC?DA@=@@A;;:;@=@@@BAAB@BA>A=AA@@@BBB2B=@@B@>=@000>30/0////$/5.5.555&555.5554;==59669<B????:>???BBABBB@@A99:6<@@@=BBB999AAA=A=@@?<B??@@???@GCBBAA=AB>???9>:0000*00//6666,6933444>;88;9=4>>==;>89:@;;9;BFJDCC@D9;;B=A;;8;;;BBBDBBCBBBCBB??>BBBACBBC?BB???AABBB??<?BA??
@ATNG8:01933:05776
GATGGTAGTATCTGCACACTCTGTCCAGAAGATCAGGAACTCTAGAAGAATTCAGATTTTTAACATCGAGAGTAAACGATAAAAAGAAGGTTTTACAAGACTCACGTTAACAATATTGCAGCAGTACGCACACAATCGAAGCGCAGTAAGGATGGCTAGTGTAACTAGCAAGAATACCACGAAAGCAAGAAAAAAGAAGTACGCTATTAACCTTTTAACGTACCTGTCTCTTCCGAAACGAATGAGTACATAGATATACGTATAGCTACCATCGTATCTCAGGAGTCT
+
499<;?>@?A@@?;;==B??>>>CC?BCC?BAB@BB<@;???455;7;<8<8555>:CCC1C?B@><943/6888/////////$/6(3,333&3773:;:::8255,24::2<<96777;@CBBCCBCBBA@@<@AAA@CAAABBAB>A?B@@>ACBBBBBB@BBBBBB@AB=@@A489@@@8@==9==<=??'?A=?948B=>>?68552;;828<8>>@?;@=>>>AB<A:?@D;>>>=;;;>==>A???@BABAAAA@>=??@>>;@>>>@AAA=??B=AC687
@ATNG8:01937:05769
GATGGTAGTTGTGTCTCTGAGAGTAGTACTCATTCGTTTCGGAAGAGACAGGTACGTTAATAGTTAATAGCGTACTTCTTTTTCTTGCTTTCGTGGTATTCTTGCTAGTTACACTAGCCATCCTTACTGCGCTTCGATTGTGTGCGTACTGCTGCATATTGTTAACGTGAGTCTTGTAAAACCTTCTTTTTACGTTTACTCTCGTGTTAAAAATCTGAATTCTTCTAGAGTTCCTGATCTTCTGGCTCTCGTAGACAGATACTACCATCGTATCTCAGGAGTCT
+
BCCC?BDBB@BBBBCCCCCCCCCBBBCCCCBAA?ABCB=BD@C@BB@BBCD@DCCBC?C?CCCC@D?CCCCCCCCCAA?>?>,;;8;BBG?DCDD@BCDACC@CBBBCF@CCEEBCCD@CBB?B?ACCDCCBB?BCCC@CAAACBBBCCCCBABACDCC?BB?C?BBABACCCC@CCCDD;C@D@BBEDF5CCBBB<@?@BBCCBAAADDDC5FBBCB?B@CCBCCCCBBC@C@CCCBBB?BAB?BBAAADDDCCCCDCBBBBBC@DCCCCCCCCCBC?@@?>>
@ATNG8:01942:05786
GATGGTAGCTCGCTGATGATATCTCCAGAAGATCAGGAACTCTAGAAGAATTCAGATTTTTAACACGAGAGTAAACGTAAAAAGAAGGTTTTACAAGACTCACGTTAACAATATTGCAGCAGTACGCACACAATCGAAGCGCAGTAAGGATGGCTAGTGTAACTAGCAAGAATACCACGAAAGCAAGAAAAAAGAAGTACGCTATTAACTATTAACGTACCTGTCTCTTCCGAAACGAATGAGTACTACTCTCAGAGACACACTACCATCGTATCTCAGGAGTCT
+
CDDC?CBABCDDC99;DCBCDAAAC@CCC>BABD??=@?BADDDBB?AC?B?AAA??AAA/A<ACCAAACABBD>?9:;@AA1BB@C?BBB;BCDAHBBBCDC@@<@?AB?BBE?BBBBCBBCCCBBCCAA@@BBBB@BCCCCBBB?B?C:;;;BCCDAAB@CCAAAB>AA@BBB;??999,9>?<ABDDCD)BB@:99?BAA>><A<ABAB=A<??BAA>@BAACBB?B>??C>CCC?CAAABBAAACCCCAAACCCCAAAAAAB<AA@>>A???>>><;<;>>
@ATNG8:01944:05802
GATGGTAGCACACGAGATCTCATCGTACTCATTCGTTTCGGAAGAGACAGGTACGTTAATAGTTAATAGCGTACTTCTTTTTCTTGCTTTCGTGGTATTCTTGCTAGTTACACTAGCCATCCTTACTGCGCTTCGATTGTGTGCGTACTGCTGCAATATTGTTAACGTGAGTCTTGTAAAACCTTCTTTTTACGTTTACTCTCGTGTTAAAAATCTGAATTCTTCTAGAGTTCCTGATCTTCTGGGTCTACGCTCGTCGCGCTACCATCGTATCTCAGGAGTCT
+
@:44.4::9:=@<<===>ABCCCCDD:;;B;<8;CCC=BCAC@CC@@A@@>@CC@@=A;@B@@=?:>B=BBBBCD;@??@?.?A@ECCC=CAA@?BBC?BA<?>?A@A>??BBCDBB?BB?<?<>>>@@EAA<>>>>6;;@AA>>>@<:99<99917575:87=27;>=;;>>?;<=<AA2:6;066DDD/A???B6=<=887;;::7:DCD*55558396;;377;;///3838;;=:;5;===4:;69///<999A@A>>>A@:>>AAAA@@@?>@;@?>>9
@ATNG8:01947:05770
GATGGTAGCTCACGTACGTCACACGTACTCATTCGTTTCGGAAGAGACAGGTACGTTAATAGTTATTAGCGTACTTCTTTTTCTTGCTTTCGTGGTATTCTTGCTAGTTACACTAGCCATCCTTACTGCGCTTCGATTGTGTGCGTACTGCTGCAATATTGTTAACGTGAGTCTTGTAAAACCTTCTTTTTACGTTTACTCTCGTGTTAAAATCTGAATTCTTCTAGAGTTCCTGATCTTCTGGTCTACTACACTGTACTCTACCATCGTATCTCAGGAGTCT
+
ABCC@BBCB@;A;;@@669;>?@A?BCCCCCCACCCD?BC@BACCCCCBB@CCECC@C<@@@@=AC?BCCCAA@A9=CCCC1=>>?;;<18;?=>BBC?BB7774==B?CCCA@?CC?B@A;@;?AACAA>>;>BBB;>>>BKBB????@@>>;;5;:;5;A<A<@C>886?99357779,96;69:9::+:====4;799777:9=-656'25557284::3778885505279A;;=///>6989@???@>>>>@@@@>::>59///=@@;6::@<@@AA@
@ATNG8:01960:05773
GATGGTAGTACATGATAGACGACACCAGAAGATCAGGAACTCTAGAAGAATTCAGATTTTTATCACGAGAGTAAACGTAAAAAGAAGGTTTTACAAGACTCACGTTAACAATATTGCAGCAGTACGCACACAATCGAAGCGCAGTAAGGATGGCTAGTGTAACTAGCAAGAATACCACGAAAGCAAGAAAAAAGAAGTTACGCTATTAACTATTAACGTACCTGTCTCTTCCGAAACGAATGAGTACGATGAGAGAGCTCTCTCTACCATCGTATCTCAGGAGTCT
+
><BA9?;?CBAABBB@@@BB;;;@@:>B@?CCAAAEAE@CCCCA@@@DC?B??A@@@@@=0>=@ADACABA@@D799??===);@=@<BDC9CDDADFBBBCCBB@A?;;9<CD?BBCCCBBBC;;;BBBBB>@A;;59>A?A@AB=A4:;;4:>@@B??B;BA@;;;69@>AA@<887@A;A<<7:@@=@@%==6//)/;<?@@D<>:<@??896;7AAA?BB@@@>@;@6:;C>BGGA;;<BBAABB::;EEBAAA999@A???B@BBABAAAA::9C>AAB?9
@ATNG8:01968:05764
GATGGTAGTGTCATATGAGAGTGTGTACTCATTCGTTTCGGAAGAGACAGGTACGTTAATAGTTAATAGCGTACTTCTTTTTCTTGCTTTCGTGGTATTCTTGCTAGTTACACTAGCCATCCTTACTGCGCTTCGATTGTGTGCGTACTGCTGCAATATTGTTAACGTGAGTCTTGTAAAAACCTTCTTTTTACGTTTACTCTCGTGTTAAAAATCTGAATTCTTCTAGAGTTCCTGATCTTCTGGATAGCGACGCGATATACTACCATCGTATCTCAGGAGTCTT
+
ADCC@BBBCBBBBBBGCCCCCBCFCC;;;BCE@CCCC>CD?C@BBBBBB>?@<<00*/4:9:B?BABBBCB;:/949<;;;)/0+/:;;3>>::395;59@;;999DD@BBDFJCGC?AAB?B?BBCCCCCC?CBBDACBBBCCAAAAA@BBCCC@CBB>BB?B?BC@@ACCBC>A;;;;;*;=@<AADEH5DCBBB?CBBBDCBAAA=AAAA,@BB;;7;=@B>BBBBBBC@C@CCGCBB?@@B>AABBBBBBBCCDDCCCCBCB@CCCBBDCBBA;:6:<>00+
@ATNG8:01969:05771
GATGGTAGTATAGAGCTCTACATAGTACTCATTCGTTTCGGAAGAGACAGGTACGTTAATAGTTAATAGCGTACTTCTTTTTCTTGCTTTCGTGGTATTCTTGCTAGTTACACTAGCCATCCTTACTGCGCTTCGATTGTGTGCGTACTGCTGCAATATTGTTAACGTGAGTCTTGTAAAACCTTCTTTTTACGTTTACTCTCGTGTTAAAAATCTGAATTCTTCTAGAGTTCCTGATCTTCTGGGCTGCGCTGATATGCGCTACCATCGACACTCCAAAGTCT
+
;<6565=@=@@@ABC;666<<=<BBCBB@@@C?CBBB>BC?CACBBCCCC@BCBBB?B?AACCAD?A?@?BDDCB?BBBBB1BB;A<>>:?CBB?BCC?BC598?CBB?BB@B@@==9?@@;A=AD@>@9::<@@AA7;;A>;:;AA==>AA=>><??@=AA<?<?@AA@@@@@7;;@DD;D;A:=;>>@,@=666)--6---776:<ADDD.9<==>7;7=@9@@@@???=B<??>>>A:99==6>///==77;A===:;7=--+-33669<<=<;@A:@<62
@ATNG8:01977:05805
GATGGTAGTATCTGCACACTCTGTCCAGAAGATCAGGAACTCTAGAAGAATTCAGATTTTTAACAGAGAGTAAACGTAAAAAGAAGGTTTTACAAGACTCACGTTAACAATATTGCAGCAGTACGCACACAATCGAAGCGCAGTAAGGATGGCTAGTGTAACTAGCAAGAATACCACGAAGCAAGAAAAAGAAGTACGCTATTAACTATTAACGTACCTGTCTCTTCCGAAACGAATGAGTACACACTCTCATATGACACTACCATCGTATCTCAGGAGTCT
+
555?7<@BBBBEAABBCBA@<AC;;49BB=BBBB:;7;>BDBBCCC?@?@D?@A@98888'98?ABBBAABCC>BB@A???,=@2:38==&33>688?=@AA==:=:=C;??A:=:;;??@@@B<::=?:;7:AAA<A?>>;;88081;;=6<=>=@>>=;??>?BC?CC@CBB>@?79379>:=>>>>/==8=<>AAA>>><@=@D@@<@;<==AA<AAAAAAA<@<@AA:ABB?BB???CBC@@@AA;;;C;;;?AA=>>@;88;BAAA?????>A@C>>
@ATNG8:01936:05812
GATGGTAGAGAGAGCTCTCTCATCGTACTCATTCGTTTCGGAAGAGACAGGTACGTTAATAGTTAATAGCGTACTTCTTTTTCTTGCTTTCGTGGTATTCTTGCTAGTTACACTAGCCATCCTTACTGCGCTTCGATTGTGTGCGTACTGCTGCAATATTGTTAACGTGAGTCTTGTAAAACCTTCTTTTTACGTTTACTCTCGTGTTAAAATCTGAATTCTTCTAGAGTTCCTGATCTTCTGGGTCTACGCTCGTCGCGCTACCATCGTATCTCAGGAGTCT
+
BBBC@BBBBBBCBBBBBCGCCCFGDBCBCC<;;;CCE?CB?B@BABBC@A=@CB@?<@?BABB@C>CAAABBBBC@BBBBB3BB>A>>?7>CAB?BCA=@@000:??@=@AADCBBA????<A;??ADDA=>;>A>>7;:???=>>@@@@A???A=>>>=AB=@<>>?@@@B@@<???BB6B;>:;7666)7;---)--3---7657-555&25558396773798:6552717;=::=-//==6<=<?>>>>>AA===@>>=@=@?????@AAAAA;>>?@@
@ATNG8:01945:05821
GATGGTAGCGCATATCAGCGCAGCCCAGAAGATCAGGAACTCTAGAAGAATTCAGATTTTTAACAACGAGAGTAAACGTAAAAAGAATGGTTTTTACAAGTACTCACGTTTAACAATATTGCAGCAGTACGCACACAATCGAAGCGCAGTAAGGATGGCTAGTGTAATCTAGCAAGAATACCAACGAAAATGCAAGAAAAAAGAAGTACGCATATTTAACTATTAACGTACCTGTCTCTTCCGAAACGAATGGAGTACGATGAGAGAGCTCTCTCTACCAATCGTATCTCAGGAGTCT
+
>>==?A;9;<<@@AAA@;;;@@;:9)555.5>=<=B7@>;=<<<::5:;7:8::;;;=;;(;3//)/9779<?@?6<://000'/;)//)////$//:4566>>==<;;;6;:==8=55058;:9;:8/////777749;;;.65<<<;;;8=7:55.5555=<<<,/////99577)///39)//333&3933,3<==?>&::1////8/33377(7173334:6:::=<433333374;,/-8/677(--(-4457558552225...3...7555,2,222:::8;957152676
@ATNG8:01954:05843
GATGGTAGTGTCATATGAGAGTGTGTACTCATTCGTTTCGGAAGAGACAGGTACGTTAATAGTTAATAGCGTACTTCTTTTTCTTGCTTTCGTGGTATTCTTGCTAGTTACACTAGCCATCCTTACTGCGCTTCGATTGTGTGCGTACTGCTGCAATATTGTTAACGTGAGTCTTGTAAAACCTTCTTTTTACGTTTACTCTCGTGTTAAAAATCTGAATTCTTCTAGAGTTCCTGATCTTCTGGACAGAGTGTGCAGATACTACCATCGTATCTCAGGAGTCT
+
5::@@CBBDDDDB?AAGJCCBBBBBCBBCCCC@BBBB>BC@D@BBFCCCC@CDDED@D@GCCC?C@CCCBDCCBC?>>>>@1@B@ECBC=BFBB>AAB;@@7;;;BBC@BBHHCCCE@CDD@C=BCDFBBBC@CCCE>@@CCECCCBCCBC@@@A?B::8;C?A?BCCCCCCDE@CBBAA7A=A=ABCCC5CDCCC>BBCCCCCBBB=A@@A,;;;BB@C@CGACCCGBBCAC@CCBBBB@BBB@CBCCCCCCDBAABCCBBBLJ@CBBBCCCCCDCC@CC@;;
@ATNG8:01954:05851
GATGGTAGAGTACAGTGTAGTAGACCAGAAGATCAGGAACTCTAGAAGAATTCAGATTTTTAACACGAGAGTAAACGTAAAAAGAAGGTTTTACAAGACTTACGTTAACAATATTGCAGCAGTACGCACACAATCGAAGCGCAGTAAGGATGGCTAGTGTAACTAGCAAGAATACCACTAAAGCAAGAAAAAAGAAGTACGCTATTAACTATTAACGTACCTGTCTCTTCCGAAACGAATGAGTACACATCGTCGTGTCGTGCTACCATCGTATCTCAGGAGTCT
+
>=5:05=<@@?<<<B99;CCCBBBB@BCDABBBCBB@B@CABBBBB?BD?B?BBBAAAAA3A?AAABBCA@99929@ABCCC2AA=<7@@>4@@A=@AAB=ABAA?A@CC@CAB>ACCBBCBDBB@@A@@?A>AA;;7;BA@AA;;6:>@:;:;BBCBBCB@DBBCCC=9925;:6::333(333,333333#3837<8===BBB?D?AA::3929<=?@>@>88::<5929>?3>CC@CBBBBBBBDCHBBBAABB@@@BABCBB@CCCCCDCBBBBD@CCA??
@ATNG8:01956:05810
GATGGTAGGACGAGCGTCTGAGAGGTACTCATTCGTTTCGGAAGAGACAGGTACGTTAATAGTTAATAGCGTAACTTCTTTTTCTTTGCTTTCGTGGTATTCTTGCTAGTTACACTAGCCATCCTTACTGCGCTTCGATTGTGTGCGTACTGCTGCAATATTGTTACGTGAGTCTTGTAAAAACCTTCTTTTTACGTTTACTCTCGTGTTAAAAATCTGAATTCTTCTAGAGTTCCTGATCTTCTGGTGTCGTCTATCATGTACTACCATCGTATCTCAGGAGTCT
+
;ACCADED?@@;5549956AABDB>@@@AC;<5;A@@9AB?B?CDBCCCC?><<00,/4==>@=A>A@@;A00,/<6::<<<*///,4:<>4<A?>:>?@;>@9=:99?C>BBBBBBBC@CBD?B@CCCBBB;;9;BCC@EDCBBABBC@@@DCCBC?BBB>BB@;;;CBBBBBE>E;;;;;*;>B=AACCC5BBCBB9;;A@BBB;99?BBBB0>@@??;A@CC@;00000><?<A@BB@A=AAC@CCCCCBAAA@BBAAABBBCC?BA@@ABBBBCCB?@A@@@
@ATNG8:01931:05908
GATGGTAGTGCGTGAGAGAGAGACCCAGAAGATCAGGAACTCTAGAAGAATTCAGATTTTTAACACGAGAGTAAACGTAAAAAGAAGGTTTTACAAGACTCACGTTAACAATATTGCAGCAGTACGCACACAATCGAAGCGCAGTAAAGGATGGCTAGTGTAACTAGCAAGAATACCACGAAAGCAAGAAAAAGAAGTACGCTATTAACTATTAACGTACCTGTCTCTTCCGAAAACGAATGAGTACGTGTGACGTACGTGAGCTACCATCGTATCTCAGGAGTCT
+
566<7<<665=556<=@>CCCBAAA<?BB?A@@BCG@F;<;BBCCC?BB8:88><;?@=:)86;<<<;:AAAA@;?@A??@@2AC?C@BBB;BBB@DBCBFCCCC?C?AA@CCB@DCBBBCCCCAAABB::;=@?;;7;A@@??9::,;;@BB@CBBBC;;;>ABBBCC?993488,7////)/00)00000'/>;?8==@;;9=15,29>A=A<>;;;;;@A;::A@;=88888*7;;6;?::==:@?BCBCCAABCCBBBBAB??;????CCBB@AAF@??@BB
@ATNG8:01941:05865
GATGGTAGTGTGTCTCTGAGAGGTACTCATTCTTCGGAAGAGACAGGTACGTTAATAGTTAATAGCGTACTTCTTTTTCTTGCTTTCGTGGTATTCTTGCTAGTTACACTAGCCATCCTTACTGCGCTTCGATTGTGTGCGTACTGCTGCAATATTGTTAACGTGAGTTTTGTAAAACCTTCTTTTTACGTTTACTCTCGTGTTAAAAATCTGAATTCTTCTAGAGTTCCTGATCTTCTGGAGATACACATGATACTCTACCATCGTATCTCAGGAGTCT
+
=BBC@CBB;;;@;@CCBBA@;;6:ACBBB@;00+0;6;8@@@@@AA=@BBAA?AADCCD@D?BBBBBCCCC?BBBBB1BA?BAAA<ACCB@BCC@CC8:9BCCD?CCCCBABB>BBB>A>ABBAA>>>>CAA@;@@A@>>>;;;>@A>>>C<<=>=>=6<9=<<>=8787)8<<<=2=9>9;;:::*::888)8998;=<<<<18:8:(77:8?:?:7818;::AAA<?;?CCA;;7;9<776///==<888CCCDDAAAA?ACBCCCCBBBAB@BB???
@ATNG8:01941:05877
GATGGTAGGCACTGCGCACACATCCCAGAAGATCAGGAACTCTAGAAGAATTCAGATTTTTAACACGAGAGTAAACGTAAAAAGAAGGTTTTACAAGACTCACGTTAACAATATTGCAGCAGTACGCACACAATCGAAGCGCAGTAAGGATGGCTAGTGTAACTAGCAAGAATACCACGAAAGCAAGAAAAAAGAAGTACGCTATTAACTATTAACGTACCTGCCTCTTCCGAAACGAATGAGTACACACTCTCATATGACACTACCATCGTATCTCAGGAGTCT
+
BCBC?CBB@DB996CBBBCAABDGD>F;;:;BBCAB=C?BBBAABB?BD@C?BCBBCEDC3C@BBBBBAAB???9?@AA@@@,9;45.999&9<B>CCDCDCBCB@D@BB@CCC?AABBBBCDBBBBAA@B@;0000,0:<;<;>?<@;@9909>?>@@AA@CCCB9:5:A=@AA<@@AAA9=;;89999::%9><>AAAB?>??:=7==;;5;<AACAA?BCC?CCC?B?BED?BBB???>CB???BBBBCBBAAABB???;;;H:==@@CBBBBBBB@AAA@@
@ATNG8:01947:05885
GATGGTAGACACGTGTGCTCTCTCGTACTCATTCGTTTCGGAAGAGACAGGTACGTTAATAGTTAATAGCGTACTTCTTTTTCTTGCTTTCGTGTTATTCTTGCTAGTTACACTAGCCATCCTTACTGCGCTTCGATTGTGTGCGTACTGCTGCAATATTGTTAACGTGAGTCTTGTAAAACCTTCTTTTTACGTTTACTCTCGTGTTAAAAATCTGAATTCTTCTAGAGTTCCTGATCTTCTGGATAGCGACGCGATATACTACCATCGTATCTCAGGAGTCT
+
BCCC@CCCCCCCABAAABCDBBBCCCCCCCCC?BBCC>BD@D@CCAAACC>AACBB>B?ABBC?B?BBC@A@BBB@BBBCB2BB@BBBC<BB>=;6>>8?@9??@@?@7=?@CA?;;7::A9=8==<>?@??<?@@@<@@BBAA::;@A???@BB7;;;:>=8=6=<>AA>>>>9<797:,:8>:>:===,/////)//77:;/65:17777+5<=<A;@=??;?BB@@@A:>:>@@@@@<??A<AD>>>@@@BC888??B@???=A888BA@@?AAB=??===
@ATNG8:01951:05871
GATGGTAGCGAGCGAGTGTGTATACCAGAAGATCAGGAACTCTAGAAGAATTCAGATTTTTAACACGAGAGTAAACGTAAAAAGAAGGTTTTACAAGACTCACGTTAACAATATTGCAGCAGTACGCACACAATCGAAGCGCAGTAAGGATGGCTAGTGTAACTAGCATGAATACCACGAAAGCAAGAAAAAGAAGTACGCTATTAACTATTAACGTACCTGTCTCTTCCGAAACGAATGAGTACGTGTGCGACGTGTCTCCTACCATCGTATCTCAGGAGTCT
+
5===;=;;?<<<===>CB9:6AA>><>?@@CC>B;?9<;CC>CB9:68?-7-33445555$56;:<>>>>>BCC>@?@AA@A1AC?B>B@>0<5616;;;>=<AC?@=@C@@@A?ABA:;9?CBBCBDBCCGAC=;<@BB;;;9:?4;6;BC?BBBCCCBD@DBBBEC:9;>??@9>>>>>7>?@<>>CBC1CC@CCCCCCBBCACACCCKGJ@;9;@>=A@@?>::4929CC8?AA<@?<B>>>><=978777898733327894::::<>===>==<@:::A
@ATNG8:01975:05870
GATGGTAGTATAGAGCTCTACATAGTACTCATTCGTTTCGGAAGAGACAGGTACGTTTAATAGTTAATAGCGTACTTCTTTTTCTTGCTTTCGTGGTATTCTTGCTAGTTACACTAGCCATCCTTACTGCGCTTCGATTGTGTGCGTACTGCTGCAATATTGTTAACGTGAGTCTTGTAAAACCTTCTTTTTTACGTTTTACTCTCGTGTTAAAAAATCTGAATTCTTCTAGAGTTCCTGATCTTCTGGTGTCGTCTATCATGTACTACCATCGTATCTCAGGAGTCT
+
455=8=CCCCCBABBBBBDAAACBBBA@@C;;7;@@@;@A>A>;;:@>=?:>;;799-98;<:?7B8BBBBB994?48>AAA.9997ACH>=AAB?AAA=993:@@989=@AAA@@@@7::>8<9>>==B>>=:=@?A7;;@?>>A>>>@>>888?=BBB;??<?=@@B@;;;>>177:9:-99=8888788%8:7787)6::>;9----),6666%2-..8(.(22388933..*.4<<9==@:>>@=@@@DDA==>A>>>>>AA@@@<:;;??>==;;;@=@B===
@ATNG8:01976:05896
GATGGTAGTGTCATATGAGAGTGTGTACTCATTCGTTTCGGAAGAGACAGGTACGTTAATAGTTAATAGCGTACTTCTTTTTCTTGCTTTCGTGGTATTCTTGCTATTTACACTAGCCATCCTTACTGCGCTTCGATTGTGTGCGTACTGCTGCAATATTGTTAACGTGAGTCTTGTAAAACCTTCTTTTTACGTTTACTCTCGTGTTAAAAATCTGAATTCTTCTAGAGTTCCTGATCTTCTGGCTCTCGTAGACAGATACTACCATCGTATCTCAGGAGTCT
+
<=AB@BBCBCBA@B>CCCCCCBDDCCBBBBCB@CBCE>CC@C@CCCG=?>7<;=>=8<8<<==8=:<;;;;CBBB=@@@@@,?@<@@BD=DCA@<@;;5;C=BBC;<<8;BABCCCG@CCC@D@BCABBDDA@FCBC9;;DBBBC@A@BA;<;AA>BAA?AB@B<BACD@@@BD=AAA@A7A>B>@@@@@,?A;;;0;;CCBCCAAA5<<;<*;AABC?B?CCACECCCBB@B?BBBCCB?BCD@BBBBBCCBBBDCCCBBBDCC@?@@ACA@ABBAA?ACAAA
@ATNG8:01940:05939
GATGGTAGCTCGGCTGATGATATCTCCAGAAGATCAGGAACTCTAGAAGAATTCAGATTTTTAACACGAGAGTAAACGTAAAAAGAAGGTTTACAAGACTCACGTTAACAATATTGCAGCAGTACGCACACAATCGAAGCGCAGTAAGGATGGCTAGTGTAACTAGCAAGAATACCACGAAAGCAAGAAAAAGAAGTACGCTATTAACTATTAACGTACCTGTCTCTTCCGAAACGAATGAGTACATAGATATACGTATAGCTACCATCGTATCTCAGGAGTCT
+
499:8<<@B=;;5;595?ABBCCCCE@CCC@CBDBBB>B@C@AALBB?BA>A?AAAABBCB3B@DEBBBABBBBB;A@;;;;;.;C@D7;;7;BB?BBDICFDCD@B?CC?BBB?BBBABBBCCCCBBDCDD@BB;;::AABBCBB>B?B;;8<BCAABAA@BCBB@?>?A?CAA>AABAA9997/8<<<<.=A=A???BAC;;6;8=<==;@;>>BBD@BDCCBCC?C?CBC>:::<?@@AABBCBBBBBADBBCAA???@@@@<>>=@CBAA>@A@==><;;
@ATNG8:01951:05935
GATGGTAGTGCGTAGAGAGAGACCCAGAAGATCAGGAACTCTAGAAGATTTCAGATTTTTAACACGAGAGTAAACGTAAAAAGAAGGTTTTACAAGACTCACGTTAACAATATTGCAGCAGTACGCACACAATCGAAGCGCAGTAAGGATGGCTAGTTAACTAGCAAGAATACCACGAAAGCAAGAAAAAGAAGTACGCTATTAACTATTAACGTACCTGTCTCTTCCGAAACGAATGAGTACAGAGAGTACGATATGTCTACCATCGATGGATCTGAGTCT
+
AABD@CCCCBCBBBCDCCBCCCCF>BBBACCCCCC@C@BCCBBBC@BBBD?DBBBB@@A2A=ABBBBBCCAAA<@ABCCCC5CC@D;AAA9ABEADCCBCC@@@=A@BB?CCB?BBDCCCCCCCBBBCCBB@BBBB?ABBBBBAB@C@C@A?@BBCC?B?BBCDAB?AA?AAA?B???D=999?@@@A@/??:?:9:BBA@@=?>A????C?ABBBB?CCBBABC@C<?>@:@AB?;;;CAABA??CBABBAAAABCBBBCAA=ABAAACC?B>;<ABDB@@
@ATNG8:01977:05943
GATGGTAGTACATGATAGACGACACCAGAAGATCAGGAACTCTAGAAGAATTCAGATTTTTAACACGAGAGTAAACGTAAAAAGAAGGTTTTACAAGACTCACGTTAACAATATTGCAGCAGTACGCACACAATCGAAGCGCAGTAAGGATGGCTAGTGTAACTAGCAAGAATACCACGAAAGCAAGAAAAAGAAGTACGCTATTAACTATTAAACGTACCTGTCTCTTCCGAAACGAATGAGTACGTGAGATCTCGTTGCTACCATCGTATCTCAGGAGTCT
+
55:;7==B?@;BBB;;9BCCCDBBB6;66699<B;;.5.544:::::>>:=8;;;;;<<<$5.55:;;6669=?5>555>?>+>>:=:=@@1<<>:>>E966:::4939;.449.44::<<==<=A=@?@9949B?@=B>>;=;;?;@;B9:6;BBBA:698944=44.44.3<=8;<;<;39882;?@@A2AB@BBBBA>=00*/6////(//(38>?@<?=<<5550506;;3://+//0;;:;=8339;;;888:6:::8716////::9<444733393
@ATNG8:01934:06009
GATGGTAGACATATCGTACTCTCTGTACTCATTCGTTTCGGAAGAGACAGGTACGTTAATAGTTAATAGCGTACTTCTTTTTCTTGCTTTCGTGGTATTCTTGCTAGTTACACTAGCCATCCTTACTGCGCTTCGATTGTGTGTGTACTGCTGCAATATTGTTAACGTGAGTCTTGTAAAACCTTCTTTTTACGTTTTACTCTCGTGTTAAAAATCTGAATTCTTTTAGAGTTCCTGATCTTCTGGGTCTTCGCTCGTCGCGCTACCATCGTATCTCAGGAGTCT
+
?<<A?@ACCCCDCBBBBDGDEBBBDCCDCCBB@BBBD>DC@C@AAABCBB?AAABB?C?B@AA?B>BBBBCCCBB?BCCCC1BB<B===0<????BCE@CC=BABB>><:@AAAA@@9??@<A<===@BAAA=BB>>7;;>>>@@AB@@???@@B=@@@=;:5:9==@AA>>==8=:::;/:9>:88888(6>8867'659777=;56-6756'29;<=4<6<>@@///999/505;<69;5797707:=<>>>A>>>@?;;;<<<7///899A@A@@@<@A>>>
@ATNG8:01955:06000
GATGGTAGAGAGACTGTAGCGCACCCAGAAGATCAGGAACTCTAGAAGAATTCAGATTTTTAACACGAGAGTAAACGTAAAAAGAAGGTTTTTACAAGACTCACGTTAACAATATTGCAGCAGTACGCACACAATCGAAGCGCAGTAAGGATGGCTAGTGTAACTAGCAAGAATACCACGAAAGCAAGAAAAAAGAAGTACGCTATTAACTATTAACGTACCTGTCTCTTCCGAAACGAATGAGTACGATGAGAGAGCTCTCTCTACCATCGTATCTCAGGAGTCT
+
:::<8::555<<<<>>?;;;=666>6>?@<>BBCA@>?@BBBBB;?8::497<5448===+:6444:::;:8;;3;@AABCA09;45.9555$5<<;@<A<@B=BB?B?@A?BBB@BBBABBCCCCCABAB@@=@CCC@:;:@@=<=10*000*0><80/6@?BBB@@@?CB?99:?C@CCD:8878777888$7989837:97:9*.(.3..(/28;A?><?999AAA=C=??;587737<<AAABAB>>>A?@=<>9799<=;:9<==::=BBB;;;?<@AA=>
@ATNG8:01960:05973
GATGGTAGCACGACACGACGATGTGTACTCATTCGTTTCGGAAGAGACAGGTACGTTAATAGTTAATAGCGTACTTCTTCTTCTTGCTTTCGTGGTATTCTTGCTAGTTACACTAGCCATCCTTACTGCGCTTCGATTGTGTGCGTACTGCTGCAATATTGTTAACGTGAGTCTTGTAAAACCTTCTTTTTACGTTTTACTCTCGTGTTAAAAATCTGAATTCGTCTAGAGTTCCTGATCTTCTGGCTCTCTTAGACAGATACTACCATCGTATCTCAGGAGTCT
+
AACC@CCCDDC966A@BCB;66>@BBBCCCCCACCCC>CDACACCCCCBB@CCDBA?A?BBBC@C?AABACBCBB?BH@9949A=A???<?AAB?BBB?CC6:9CCFD?BBAB@BBB?B>A<A<AAA;<<@A<AA>A=AAA>;:;>>A@@@@@@A<>>>=AA=A;??BBBBB>>:>@BBB5A:=998888(8:8888(65657799//)/989)95<=>=B=BB@>>>@ABC<A:?AA???==:><AA<<<?;?A>>>AA>;==AD=??>AAAAAAA?A=AAA<<
@ATNG8:01931:06047
GATGGTAGGTGCACATGAGTGTATCCAGAAGATCAGGAACTCTAGAAGAATTCAGATTTTTAACACGAGAGTAAACGTAAAAAGAAGGTTTTACAAGACTCACGTTAACAATATTGCAGCAGTACGCACACGATCGAAGCGCAGTAAGGATGGCTAGTGTAACTAGCAAGAATACCACGAAAGCAAGAAAAAGAAGTACGCTATTAACTATTAACGTACCTGTCTCTTCCGAAACGTATGAGTACGATGAGATCTCGTGTGCTACCATCGTATCTCAGGAGTCT
+
;5==8=BB>AAB@AABGHGGCCC;;7;;<59>==98397@AA????8>?4:4:>>??>?>,>;@@?A@BDFDDD?CBCCGGG5CC>B6:;;6;CC?C;;:AA@@A>A?BC?BBC?BBB@AACDCCABBBB<;;C;;;?ABBCCBAC?B?C;;8;BAABCBC@CCDCAA>BC?BCD?A@;::5;00+0@@AE0AC@AAAAABABB7949?=>9=:>@BBAACC@@@BA=@<?@?8?@@@CBBCCCDBABCAAA??????????DBB?BB??BBCBBBCB>??99:
@ATNG8:01935:06013
GATGGTAGCTCTGCTCTGACTCTCGTACTCATTCGTTTCGGAAGAGACAGGTACGTTAATAGTTAATAGCGTACTTCTTTTTCTTGCTTTCGTGGTATTCTTGCTAGTTACACTAGCTATCCTTACTGCGCTTCGATTGTGTGCGTACTGCTGCAATATTGTTAACGTGAGTCTTGTAAAACCTTCTTTTTACGTTTTACTCTCGTGTTAAAAATCTGAATTCTTCTAGAGTTCCTGATCTTCTGGTATACACACTCGCTCGCTACCATCGTATCTCAGGAGTCT
+
<<:@=;=BBA===BBBBBDCCBA@@BA@ACAB>ABBB<AA@B?BBBBBBD?ABCCD>B@BBCDAI?AACKCCBBB=@@BA@0>A<BBCD:A;:6155<5::8554445.559554999999.4.5999;6559=:;?<?@@BC@@@BD:::DAAA?BBC9:;?C@C@ABCBBBC>>:999&97A=BCCCC,@A;;;;-:99@@@9:95.5555$444994949;54444449057::99//+/9;5>;6655549>495@?;;=>C@CCA????AABAB?@@?CC
@ATNG8:01937:06053
GATGGTAGAGTACAGTGTAGTAGACCAGAAGATCAGGAACTCTAGAAGAATTCAGATTTTTAACACGAGAGTAAACGTAAAAAGAAGGTTTTACAAGACTCACGTTAACAATATTGCAGCAGTACGCACACAATCGAAGCGCAGTAAGGATGGCTAGTGTAACTAGCAAGAATACCACGAAAGCAAGAAAAAGAAGTACGCTATTAACTATTAACGTACCTGTCTCTTCCGAAACGAATGAGTACACACTCTCATATGACACTACCATCGTATCTCAGGAGTCT
+
>>CC?BBCBBBA<BBCCHCCCCC;;9:CDADBBBCE@C;;;BBBBC@BC?B????=<<<<,=9?@???AB@@A@,99;::;:$4;.5.555&5<=9>B?BCCBBB?B?;;8;AA>CCCABAAAGICCCCJBB@CBBC?BBCCBB??9?=@;<8;BBCDBBB?CCB@A?@DD<??D<??CCF>????AAAAA2AB>BCBAB>AAA7;7;>?>1818?BAA?BCCBCCC=?=?CC=A@@=?CCCAAABD???BCBA?;;BBBBBBBB?BBBBCBBABA??;>BB?>
@ATNG8:01938:06040
GATGGTAGCTCACGTACGTCACACGTACTCATTCGTTTCGGAAGAGACAGGTACGTTAATAGTTAATAGCGTACTTCTTTTTCTTGCTTTCGTGGTATTCTTGCTAGTTACACTAGCCATCCTTACTGCGCTTCGATTGTGTGCGTACTGCTGCAATATTGTTAACGTGAGTCTTGTAAAACCTTCTTTTTACGTTTACTCTCGTGTTAAAAATCTGAATTCTTCTAGAGTTCCTGATCTTCTGGCTCTCGTAGACAGATACTACCATCGTATCTCAGGAGTCT
+
55<B7;@CB:5:99=;556@@;;;DLECCCFC@BBBB<BF8;7;A;:9AB?CCCAB>A@@@@B?A=CCBAA@???9=>><<.==8<397*3>>?>BAA99:;>>@@@@=?@?@ACBB@@CA=B<@;;;CAAA;??>>18//////;;9<;;9997.725-27177@9<<<==89655525)53<5A;;;;,56655(//88::9:77-5222$25559596;;387555996:6::5555/55:28855587799.//;8;36//-/9;<=>>>>>>?=?@@@@
@ATNG8:01958:06059
GATGGTAGGACGAGCGTCTGAGAGGTACTCATTCGTTTCGGGAAGAGACAGGTACGTTAATGGTTAATAGCGTACTTCTTTTTCTTGCTTTCGTGGTATTCTTGCTAGTTACACTAGCCATCCTTACTGCGCTTCGATTGTGTGCGTACTGCTGCAATATTGTTAACGTGAGTCTTGTAAAACCTTCTTTTTACGTTTACTCTCGTGTTAAAAATCTGAATTCTTCTAGAGTTCCTGATCTTCTGGTGAGATATGCATGATGCTACCATCGTATCTCAGGAGTCT
+
/:;;@ABB@CB;66BBBCCBBBCC@CCCCC::6:??>9@BA>C>BBDCDDD@CCECC@C@CCAC@B>BBBBAAAAC@BBEED5CB?BBCB=CDCC@CCC?CD;;;BBAB?BCCCDCDC@CBB?B@DDDCBBBC?CCBC?CCCBBBBABCCCDDBBB@B@@=@C?B?BBBBDCBBB?B;;;;.;@C=AABBB,AB;;;7;BBBCCCCCC@CCCC5CBBDC@C@BD@CCBBCCC@B@BDCBBB@BBB?CCBBACCBBBBBCDDBBBBE>AAA@DCCBBBBB@BBC??
@ATNG8:01963:06027
GATGGTAGCACGAGTCACTCATATCCAGAAGATCAGGAACTCTAGAAGAATTCAGATTTTTAACACGAGAGTAAACGTAAAAAGAAGGTTTTACAAGACTCACGTTAACAATATTGCAGCAGTACGCACACAATCTAAGCGCAGTAAGGATGGCTAGTGTAACTAGCAAGAATACCACGAAAGCAAGAAAAAGAAGTACGCTATTAACTATTAACGTACCTGTCTCTTCCGAAACGAATGAGTACCTCTCAGACGCTCGTCCTACCATCGTATCTCAGGAGTCT
+
444:.4499<==>>?@>@@@?===?;6669=<@ACC?C?CCBAA@@;:;4:49:?99999'989=;<???@???9?A=>?>>+650549990;:@=@BCB@@;BB@B@CCACIK?AA@BBBCFIKCBBBCCD@CBBBACBBBCBAA=A?A@@=@BAABCAA?BBBBBC?@@=@?;8=;=;>9?=<899999(9B?ABBBCB@@?6;6;>AA<A=:;@BBADD@??BB>A?AAA9>??=988AAAB?BBBAAABBBBCC@??<>>>:??88;BCBBBBB?BBB??
@ATNG8:01972:06043
GATGGTAGGCACTGCGCACACATCCCAGAAGATCAGGAACTCTAGAAGAATTCAGATTTTTAACACGAGAGTAAACGTAAAAAGAAGGTTTTACAAGACTCACGTTAACAATATTGCAGCAGTACGCACACAATCGAAGCGCAGTAAGGATGGCTAGTGTAACTAGCAAGAATACCACGAAAAGCAAGAAAAAAGAAGTACGCTATTAACTATTAACGTACCTGTCTCTTCCGAAACGAATGAGTACATAGATATACGTATAGCTACATCGTATCTCAGGAGTCT
+
CC??>ADC@BC@AACAABCCCCAAA>BCC?CCCCBB@B@BBCCDCC?BB?B@CCD@@@@@1?@DDCACCBB?>>8>BCDDDD3CC>B5;;;.;BB>CAABBBBBA>B@BA>BAC?BCCCCCCCCCCCC@??D?CCDD>A@BBCBBA?B?BCB?CCCCCCCC?CCBBBB@BB?9999==9999+999299999:%:><>946@<B>>;><=;@@9=9=>B@@>@CCBBCC=A=ACC>CBB?BBBBBBBBBBBBBBBB><;>>?C??>@@@==ACAAA?AA<A@667
@ATNG8:01931:06099
GATGGTAGGCGAGAGTGAGACGCAGTACTCATTCGTTTCGGAAGAGACAGGTACGTTAATAGTTAATAGCGTACTTCTTTTTCTTGCTTTCGTGGTATTCTTGCTAGTTACACTAGCCATCCTTACTGCGCTTCGATTGTGTGCGTACTGCTGCAATATTGTTAACGTGAGTCTTGTAAAACCTTCTTTTTACGTTTACTCTCGTGTTAAAAATCTGAATTCTTCTAGAGTTCCTGATCTTCTGGCGCGTATGTATGTCGCCTACCATCGTATCTCAGGAGTCT
+
AB;;49=B>C@@@BBBDCDCCCCCBBCCCCBB@BCCG>BC@C>@AABCBB@BD@@@?B?BACB?B?BAAB???@B?B@@@@1@>;@::923>?@5:9939A>ABBCBB?BBBBDCCC?A@?=A<AAA>>>>>=AAAA=>>>AAA?;;>?>@?>==59:=<::7;;?A@@@@ABB<?????2?:=:>@DDD/AC>>>9>>?::;A>;;8;BBC/?????;?=BD:>>AAAAA=C=@???AA;AAA=:;<@@@@@@@>>>A>>;99;5;///==;;;AAA<ADA??
@ATNG8:01936:06072
GATGGTAGGTGCACATGAGTGTATCCAGAAGATCAGGAACTCTAGAAGAATTCAGATTTTTAACACGAGAGTAAACGTAAAAAAGAAGGTTTTACAAGACTCACGTTAACAATATTGCAGCAGTACGCACACAATCGAAGCGCAGTAAGGATGGCTAGTGTAACTAGCAAGAATACCACGAAAAGCAAGAAAAAAGAAGTACGCTATTAACTATTAACGTACCTGTCTCTTCCGAAACGAATGAGTACGATGAGATCTCGTGTGCTACCATCGTATCTCAGGAGTCT
+
<?BA?B<C@BCBCBBBCCCCCAA@@:>@?89:544<9>455<B>;?>AC@CADCB<;;;;*;59;:@A@ACBB@6==995555#5;5:;<>>2??@:>C>BCB@@@>A6;:>ACC?BBBBBCFCCCBBCCBCCACBBB?BBBBBBBB?B>B;;6;CAABCBA?AAAA@@=@A:>>@000A@@@5@092000000%0>9/0/??@AAA5948;990818>CDGADC;;;BB@B>;<<::BC@BBBBBCBBBBCCAAABBBBBBBBAAAB<?;??CC??>BBB>AA=88
@ATNG8:01939:06089
GATGGTAGCTCACGTACGTCACACGTACTCATTCGTTTCGGAAGAGACAGGTACGTTAATAGTTAATAGCGTACTTCTTTTTCTTGCTTTCGTGGTATTCTTGCTAGTTACACTAGCCATCCTTACTGCGCTTCGATTGTGTGCGTACTGCTGCAATATTGTTAACGTGAGTCTTGTAAAACCTTCTTTTTACGTTTACTCTCGTGTTAAAAATCTGAATTCTTCTAGAGTTCCTGATCTTCTGGAGATACACATGATACTCTACCATCGTATCTCAGGAGTCT
+
BBBA?BBBCCCBBBBCABBCCCDBCCCCCCAA?ACCD@CC@C@CCCDBCB?BCCCC@D?BBBB?B?BBBBBACBB?BCCDC3BB?BBBB=BBBD?CBB@BB<>>BBBB@BBBBBCBB>BB@:@<AAAAA>>><@@@A<@@CA;;;@@@A@C???A<???=BB=A:>?AAAD???=???AB5B<C=@====,==999*--7---999<18887'299::5::;=7;BA??>>:>8=>B@@@7:8?9?@@@@AA@???@@@???BAA<A?@?>>>??@AA=A@>>=
@ATNG8:01944:06104
GATGGTAGGCGTGTGAGAGTCTGCCCAGAAGATCAGGAACTCTAGAAGAATTCAGATTTTTAACACGAGAGTAAACGTAAAAAGAAGGTTTTACAAGACTCACGTTAACAATATTGCAGCAGTACGCACACAATCGAAGCGCAGTAAGGATGGCTAGTGTAACTAGCAAGAATACCACGAAAGCAAGAAAAAGAAGTACGCTATTAACTATTAACGTACCTGTCTCTTCCGAAACGATGAGTACAGAGAGTACGATATGTCTACCATCGTATCTCAGGAGTCT
+
?::=:==B?@@ABBBEDDCBBBCCC=CEH@BBDBBB@E@BCBBBBC?BB@D@BBBBBEDF1A?CBBBBBBBBBA=@A:999:(:A<A:@@@499A<AB@BBBCDC<?<;A<A>><>>@?A????>><889//,/===7AAA>>>BB=B:>;><>BBBBCBB?BCAAAC>CD>B>><>BBCD9:9@;88888(8:5;>A@@@A@@<@=B???<A;@@A@@=????===<@<>::1:00000==@997?BAA@??@@@A>>>AAAB7;;==;?@CCEBB?BCC??
@ATNG8:01948:06108
GATGGTAGATACTCGCTGATACACCCAGAAGATCAGGAACTCTAGAAGAATTCAGATTTTTAACACGAGAGTAAACGTAAAAGAAGGTTTTACAAGACTCACGTTAACAATATTGCAGCAGTACGCACACAATCGAAGCGCAGTAAGGATGGCTAGTGTAACTAGCAAGAATACCACGAAAGCAAGAAAAAGAAGTACGCTATTAACTATTAACGTACCTGTCTCTTCCGAAACGAATGAGTACTATAGACTATCTGAGACTACCATCGTATCTCAGGAGTCT
+
BBBA>BEBBBCCEBBBCCCCBBCCC=BBC?CCDC??>??CCCBBBB?BC?B@BBA@@A?@2@?BBBABBCCCCD=A@;;;;.9C=B:@@@9ACC@CCGCCCBBB=A=AB=ABC>AACCCCCCCCCCCCBBB@DBBA?B???BBBB@C@D::;;BBBCCBD?CCBBBBACC?BBB<????>8???>AEEDC/AA?CBBBBBCBA7:5;>>=5;5;BBAB@CBCBBDC@C?CBC>CCC?B@??BBDDAACCCBAAABBCBCCCCCC?AAAACCCCABBB?=>>AA
@ATNG8:01958:06089
GATGGTAGATATATGCACGCTCTACCAGAAGATCAGGAACTCTAGAAGAATTCAGATTTTTAACACGAGAGTAAACGTAAAAAGAAGGTTTTACAAGACTCACGTTAACAATATTGCAGCAGTACGCACACAATCGAAGCGCAGTAAGGATGGCTAGTGTAACTAGCAAGAATACCACGAAAGCAAGAAAAAAGAAGTACGCTATTAACTATTAACGTGCCTGTCTCTTCCGAAACGAATGAGTACGTGTGACGTACGTGAGCTACCATCGTATCTCAGGAGTCT
+
BBCC@BBBCCCBBBCCDECCCCBBB>ABB>A@@?;:5<;?@AAA??89718:??>99899$74;8<A?DEBBBB=BBBBGDD3CEAF@BCC:BBD@CBBCCCCCC>A=;;5;@@=ACBABCCGDGCCCDC@@=@A@@<@BBEEDBB@B@CBB?BCBCBBBC@CDCBBB?BB?BDE?AA99928<;98899:9%9<99@:ABBCCA?A<A@AA;A<>>BDD@CBBBBBC>?=@AB=BAA=AAABBCBBCBBBCBBBCCBBBBBCBBB?BBBBBBB???AA>BBBBB
@ATNG8:01969:06082
GATGGTAGCTCTGCTCTGACTCTCGTACTCATTCGTTTCGGAAGAGACAGGTACGTTAATAGTTAATAGCGTACTTCTTTTTCTTGCTTCGTGGTATTCTTGCTAGTTACACTAGCCATCCTTACTGCGCTTCGATTGTGTGCGTACTGCTGCAATATTGTTAACGTGAGTCTTGTAAAACCTTCTTTTTACGTTTACTCTCGTGTTAAAAATCTGAATTCTTCTAGAGTTCCTGATCTTCTGGTGTCGTCTATCATGTACTACCATCTTATCTCAGGAGTCT
+
;;<@8A>CC===BBBBBBBCDBCBBA;;6<BA=CCCB<BA?B=@?@B@@C?;<666169=<==<@@CB@BB;96=?BB@@@)54.445.456A9>;:455.559=@BACCBBB@@=299>:>299@;0000)09996<=@@@>>CBA@?>>?>>8@>@;?@?C?AABCAAABC:99BCB7C@C?CCDDI5C000A-00.000//7;39:::*9;;55.5.54.44<555=9<7<<<555055><>===A@@?A@@?:9:>>>996::99?CCCCBBB?BBA??
@ATNG8:01936:06155
GATGGTAGTATCTGTCTACGAGAGCCAAAGATCAGGAACTCTAGAAGAATTCAGATTTTTAACACGAGAGTAAACGTAAAAAGAAGGTTTTACAAGACTCACGTTAACAATATTGCAGCAGTACGCACACAATCGAAGCGCAGTAAGGATGGCTAGTGTAACTAGCAAGAATACCACGAAAGCAAGAAAAAGAAGTACGCTATTAACTATTAACGTACCTGTCTCTTCCGAAACGAATGAGTACTGTATCTATGTGTGCGCTACCATCGTATCTCAGGAGTCT
+
BABB>@?BBBBBBBCBBCCCCCCCC?CD>CCCAAA?B?CBAAABA>??<?9?@@=>??=,><AABAAABCCCE@CA???<<,99399===5???>?;;@ABAAA3618?;<=>=????@AA???@>>==::7:ABA;?>@>>@@A9>9>>>:>@>>>=AA;>@A?AA>AC@BBE><<667-8<<7=>=>=+;;5;===???@A:=9===@<@=BB===;?C@@>=><A<AAA:@>>;???A;;;@@;;;@@@@BCCC?>>>?BB:==B@@C>>===>:>@=>>
@ATNG8:01944:06157
GATGGTAGATACTCGCTGATACACCCAGAAGATCAGGAACTCTAGAAGAATTCAGATTTTTAACACGAGAGTAGACGTAAAAAGAAGGTTTTACAAGACTCACGTTAACAATATTGCAGCAGTACGCACACAATCGTAGCGCAGTAAGGATGGCTAGTGTAACTAGCAAGAATACCACGAAAGCAAGAAAAAGAAGTACGCTATTAACTATTAACGTACCTGTCTCTTCCGAAACGAATGAGTACTGTATCTATGTGTGCGCTACCATCGTATCTCAGGAGTCT
+
CCBD@DDCABCCCABACCFGBBBBB>BCC?CBCC999:?CADCCBB?BC?B@BA?89998(9;@ABAACABBBBA>=77777(9B?B?EED:BBB@B@B@BBB@@<A@BA<AAA6::@@BCCCBCBBBCCCC@DBBBCCCCCDCBC?C@CBC@BCCCCCCC?CBB???>BB@@@@<>>===6>=>;@BDCD3CC?C:::BBCCC>=:=AAA<?<?ACCC@CDCCBCC@B?BCC=CBB?BAACCCCCACBBBBBBBBBBBBBBBBB>BB@@ABBBBBBB@AA@?A
@ATNG8:01955:06138
GATGGTAGTAGTACACTAGTCATACCAGAAGATCAGGAACTCTAGAAGAATTCAGATTTTTAACACGAGAGTAAACGTAAAAAGAAGGTTTACAAGACTCACGTAACAATATTGCAGCAGTACGCACACAATCGAAAGCGCAGTAAAGGATGGCTAGTGTAACTAGCAAGAATACCACGAAAGCAAGAAAAGAAGAGCGCTATTAACTATTAACGTACCTGTCTCTTCCGAAACGAATGAGTACGAGAGAGCACACGTGTCTACCAGTCGTATCTCAGGAGTAT
+
8899.444;4455;9999966555=9>>@;>>??<<7<:><==;;9644.4399;88888'85:9;:////;;:17644444$494;:@@7?@A9=665://///)//)/9;6<;556;;A>>>?=66595:4444)4;;;::333(4744474444:8<;8<=<<<<8;;288817;333(3375;>??0=;8;333753..(..3...(.067<<<7;;;989:0404;;19761///987------68667;3338763..(...7./334;;<;).....
@ATNG8:01971:06159
GATGGTAGTGTCATATGAGAGTGTGTACTCATTCGTTTCGGAAGAGACAGGTACGTTAATAGTTAATAGCGTACTTCTTTTTCTTGCTTTCGTGGTATTCTTGCTAGTTACACTAGCCATCCTTACTGCGCTTCGATTGTGTGCGTACTGCTGCAATATTGTTAACGTGAGTCTTGTAAAACCTTCTTTTTACGTTTACTCTCGTGTTAAAAATCTGAATTCTTCTAGAGTTCCTGATCTTCTGGACAGAGTGTGCAGATACTACCATCGTATCTCAGGAGTCT
+
?@;@<;?BBBBB=<>@ABC=@=AAA<;;;;;;9@>>A8>C=@=@BB<=CD;C>=@@>;@CBAB@D@CBBDCBBCC@BBCCC5CC;:;CD=DBAA=@BA=BB8<;BBBC=B@A;<:BB@CCC?A:9:@B@BBB>BBBB?CCBBBCCCCDCCCBC@@=@BB<@@<?<@;;;;=@@@=AAAEG9C?C<@@BA@2BAAAA899ABCBB;;;=CAC@,A;<;B?B?AA<@B;;;@B;A9;00<<<+/0=3=7566<<>@@>>@=666<<<8====CBBBBCCC?@@@CC
@ATNG8:01975:06151
GATGGTAGAGAGAGCTCTCTCATCGTACTCATTCGTTTCGGAAGAGACAGGTACGTTAATAGTTAATAGCGTACTTCTTTTTCTTGCTTTCGTGGTATTCTTGCTAGTTACACTAGCCATCCTTACTGCGCTTCGATTTGTGCGTACTGCTGCAATATTGTTAACGTGAGTCTTGTAAAACCTTCTTTTTACGTTTACTCGCGTGTTAAAAATCTGAATTCTTCTAGAGTTCCTGATCTTCTGGGCTGCGCTGATATGCGCTACCATCGTATCTCAGGAGTCT
+
?@AB@CCBCCCDCCCBBCCCECCCCBAACCAA@ACCC>CD@D?AAACCGE<@@BDD@C?ABCC@C?BBBBAABCC@99:::':=8?@AA<ACCB?BAA=@B<>>BBDC?BBBBBBBB?@>A=A=ADA>>;<>=BA@@@9@>>@>>>@BAAAA>>;>>=8=A:><>>@AAABAA;=:;;;/;;A:?????/@?ABA:AAA@@@====8<<<<.<::<@>D=??;?@AA@?@<?<???AAA<999;4;///;999AAA???AA@::7;@D??>A>??AA9>><<<
@ATNG8:01958:06169
GATGGTAGCACACGAGATCTCATCGTACTCATTCGTTTCGGAAGAGACAGGTACGTTAATTAGTTAATAGCGTACTTCTTTTTCTTGCTTTCGTGGTATTCTTGCTAGTTACACTAGCCATCCTTACTGCGCTTCGATTGTGTGCGTACTGCTGCAATATTGTTAACGTGAGTCTTGTAAAACCTTCTTTTTACGTTTACTCTCGTGTTAAAATCTGAATTCTTCTAGAGTTCCTGATCTTCTGGCTCTCGTAGACAGATACTACCATCGATACCTCGAGTCT
+
ABBC@CBB@?;<<<=<B966;;=;;;>?>>>C>BBBB4?@:@=@A=@>;;29<=<@;@+0)0//)/;<8@AAB@@@<33333$3;997881899=8<<<8BC779?BBB?AAABBBBE<?>B=<8=>>==;;;>B=>>8;:===<<999::99555/522/5938399;885A88465555*75?9>8<<<+=;;99-/.55:./687-///'.///7.5/7:1779<<<>9=8<>>>>A;=<;4:::;;=?A@@@B??>=>;;;9;;;>===?=@>>>B@?:
@ATNG8:01974:06190
GATGGTAGGAGACACGTCGCACACGTACTCATTCGTTTCGGAAGAGACAGGTACGTTAATAGTTAATAGCGTACTTCTTTTTCTTGCTTTCGTGGTTCTTGCTAGTTACACTAGCCATCCTTACTGCGCTTCGATTGTGTGCGTACTGCTGCAATATTGTTAACGTGAGTCTTGTAAAACCTTCTTTTTACGTTTACTCTCGTGTTAAAAATCTGAATTCTTCTAGAGTTCCTGATCTTCTGGGCTGCGCTGATATGCGCTACCATCGTATCTCAGGAGTCT
+
DABA@DCC=B@BBDDBBBBDCBBBCABACCAA?ACCG>CD?B?BCCCDCC?CCCCC?C@CCAA?C@BAA@CCDCC?AADDD3??<?@@A<ACBC>B>BB>BBBBBB?BBBBA@AB?CBB?B?BCCCCBBB?B@CC<>>>>@@@AAAAAAAAAA=D??:<=5;5;?BBBBA??:?AADD2A:A5=>===*888=9/7222;AAAAA9====.699:B8B=BB@BBBBBBD?B@BCCCBB?@@AF>C>?>???BBAABBBA=@@B?AAC@???AA>;;5;<<;;
@ATNG8:01929:06245
GATGGTAGCGCATATCAGCGCAGCCCAGAAGATCAGGAACTCTAGAAGAATTCAGATTTTTTTAACACGAGAGTAAACGTAAAAAGAAGGTTTACAAGACTCACGTTAACAATATTGCAGCAGTACGCACACAATCTAAGCGCAGTAAGGATGGCTAGTGTAACTAGCAAGAATACCACGAAAGCAAGAAAAAGAAGTACGCTATTAACTATTAACGTACCTGTCTCTTCCGAAACGAATGGTACGAGAGTCAGAGCAGAGCTACCATCGTATCTCAGGAGTCTT
+
AB@@<A9=@;;:99:999:999555)5:;799////)/2<;==<;@7?>:=:3399999999#=6?=<<7/0/79;1///7777'44./)//)///)/<<9<<<>A6:49A=AAB>BBAABBBBCDBBBAA@D@BCCCBC;;;AAAB5;59?>6;>@@@?==:ACCCCC?CC9BCC?BABBD<??>;>ABBB3BC@B7:9CBBAA<?7<;;;0703;@@<=A?>=B9929:>>C;B;:8;C=@?BBAAAACCCCCCBBA@@@CCC?B:99?>>;====9<=@870
@ATNG8:01930:06244
GATGGTAGGCGAGAGTGAGACGCAGTACTCATTCGTTTCGGAAGAGACAGGTACGTTAATAGTTAATAGCGTACTTCTTTTTCTTGCTTTCGTGGTATTCTTGCTAGTTACACTAGCCATCCTTACTGCGCTTCGATTGTGTGCGTACTGCTGCAATATTGTTAACGTGAGTCTTGTAAAAACCTTCTTTTTTACGTTTTACTCTCGTGTTAAAAAATCTGAATTTCTTCTAGAGTCCTGATCTTTCTGGATATGAGTGACTCGTGCTACCATCGAACCACCTAAGTCT
+
884;249939>9=565:<>@;66>>@BBBBA@;@99:.;A;?<@BBCCBC@BB@@@<@=@??C<@>>>>C??:8<7@AAA@2@A=@BCC6:@@B>BB@<@=0--77--*-9=9@=0.*---)-,2372225538925056=<<<=>A:;;;:88/)---(--(-2885856733.335555$.(........#.88889+8555556669-//...#....6.33,22,2897;...37778...).-9299--/99>AAAAACB>>>>=:=?=<<8=8=?;?@:====
@ATNG8:01933:06237
GATGGTAGTATAGAGCTCTACATAGTACTCATTCGTTTCGGAAGAGACAGGTACGTTAATAGTTAATAGCGTACTTCTTTTTCTTGCTTTCGTGGTATTCTTGCTAGTTACACTAGCCATCCTTACTGCGCTTCGATTGTGTGCGTACTGCTGCAATATTGTTAACGTGAGTCTTGTAAAACCTTCTTTTTACGTTTTACTCTCGTGTTAAAAATCTGAATTCTTCTAGAGTTCCTGATCTTCTGGTGTCTGATCTGTATCACTACCATCGTATCTCAGTAGTCT
+
///:79>@BCCBBBBCAAACC;;;BCBBBCBB>BBBB=BC?B@CBBBBCC?ABBBB>B>B?>?<><?BBCCDB??4<>:::)9@5@@BB6BBBB@CB@<@A000>???<?AABAA==:===484:D>>>AAA<A;;;8;;AA@@===ABB@:;:=8====AA<A<@??@>>>?A<A?>>>5>=A<@@BBB.888899)8888<<;<9817877'598<86?;BB78:@>888:>9@>CDAA9>>@9666666=>/88;:>>>AA@@:==@@@@@===AABC??>>
@ATNG8:01935:06226
GATGGTAGCTCTGTTTGACTCTCGTACTCATTCGTTTCGGAAGAGACAGGTACGTTAATAGTTAATAGCGTACTTCTTTTTCTTGCTTTCGTGGTATTCTTGCTAGTTACACTAGCCATCCTTACTGCGCTCCGATTGTGTGCGTGCTGCTGCAATATTGTTAACGTGAGTCTTGTAAAACCTTCTTTTTACGTTTACTCTCGTGTTAAAAAATCTGAATTCTTTCTAGAGTTCCTGATCTTCTGGTTACACTCATGTGCACCTACCATCGTATCTCAGGAGTCT
+
CCDD@CBB@@;BABA4A@@CCBBBGEGDF;;5;;::0;;5;?BDCCCBL@BBABA@C>?@CC@D@BCCCCBC??<@CBBB2BB?BBCC>CCCC?CCC?BB>???B@@=BBBAABCC?BAB??:@A:8:??AA=ABA:???B@;;;>>@@@B>>><>===@@=@<@@=>>=@@B<>?A@@6?;?<====<+==>>>4=888<>>>==:=AAAA(?<<=?9<:>>E;AAA@=8:17*//=;??;@@D=D=C???@@@@@>>>>@<::=49///=====@>><>B;;;
@ATNG8:01936:06218
GATGGTAGACATATCGTACTCTCTGTACTCATTCGTTTCGGAAGAGACAGGTACGTTAATAGTTAATAGCGTACTTCTTTTTCTTGCTTTCGTGGTATTCTTGCTAGTTACACTAGCCATCCTTACTGCGCTTCGATTGTGTGCGTACTGCTGCAATATTGTTAACGTGAGTCTTGTAAAACCTTCTTTTTACGTTTACTCTCGTGTTAAAAATCTGAATTCTTCTAGAGTTCCTGATCTTCTGGTGAGATATGCATGATGCTACCATTCGTATCTCAGGAGTCT
+
@@@@<:<@=BCCBAAB@@@966;;;@@==B:;6;EDD>AA@C@CAA?CAC?AACAAAC@BABB?B?BBBBBBBBB?BBBAA3@?:@9972788:@BBA?BB7::ABBB?C>>>>@@A<@>><A:>>>@><<<9>ACC7===>88:>>>@AB@>>>=@@@<@C<A;??AAA@@>><>?@AA5A>D=>>>></<=666,8;>;<==9::08889(5@>AC=D<??;?B@@>??<@=AAA???<>;;6;==::;::>>@=;;6/-,,,),,)-76336BEAA;AA@?;
@ATNG8:01940:06251
GATGGTAGATACTCGCTGATACACCCAGAAGATCAGGAACTCTAGAAGAATTCAGATTTTTAACACGAGAGTAAACGTAAAAAGAAGGTTTTACAATACTCACGTTAACAATATTGCAGCAGTACGCACACAATCGAAGCGCAGTAAGGATGGCTAGTGTAACTAGCAAGAATACCACGAAAGCAAGAAAAAAGAAGTACGCTATTAACTATTAACGTACCTGTCTCTTCCGAAACGAATGAGTACGAGAGAGCACACGTGTCTACCATCGTATCTCAGGAGTCT
+
:::A@A?BCBB@<<==>?966;DCF>CCC<5/0<00)/3999==<B8::4>;@ABBBBBB1B>BBBBBBBA>=<3<;99444$4=393;;;1@@FACDFDBBB;;5;=;;6;CC?CAAACC@@ACCBB@@@A=AAAB?BAAAEDCC@D@CAA>@B@@AA;;6:@?@AA?BB<999298999*99929:9:99$0>680//9989625259<<9>59>BBB?CB@@?AA?A?BBB>BCB@BBBBBBBBCCCDAAABBFBBBBBBBBA?>>;;?FCCBAAA<?7799
@ATNG8:01949:06254
GATGGTAGACACGTGTGCTCTCTCGTACTCATTCGTTTCGGAAGAGACAGGTACGTTAATAGTTAATAGCGTACTTCTTTTTCTTGCTTTCGTGGTATTCTTGCTAGTTACACTAGCCATCCTTACTGCGCTTCGATTGTGTGCGTACTGCTGCAATATTGTTAACGTGAGTCTTGTTAAACCTTCTTTTTACGTTTTACTCTCGTGTTAAAAATCTGAATTCTTCTAGAGTTCCTGATCTTCTGGCTCTCGTAGACAGATACTACCATCGTATCTCAGGAGTCT
+
AABB@BCCDCC@A@CCAAACCCDDCCCBHBCBFGBBC>BC@B@CCBBBCC@BCBCC?C>?@@C?C?BBABAD==C7BBBCB1@@8@??;18A@A?CBB?AC=?>????;?ABBCCAD;=>==@<A@@@@@@@;@AAB7;:A>=<@@@@@@@@=<<8:;;<AA;><=>=AA@@@@<>>:=D:B=B<8////(/7////(//8///8<77-5555$288>A9A=CC:AA>>>>><><>B???D=A??<;;;??AAAADDBC????@==8=>>;;;AA@@>><>@@@@
@ATNG8:01950:06257
GATGGTAGGTGCCATGAGTGTACCAGAAGATCAGGAACTCTAGAAGAATTCAGATTTTTAACACGAGAGTAAACGTAAAAAGAAGGTTTTACAAGACTCACGTTAACAATATTGCAGCAGTACGCACACAATCGAAGCGCAGTAAGGATGGCTAGTGTAACTAGCAAGAATACCACGAAAAGCAAGAAAAAGAAGTACGCTATTAACTATTAACGTACCTGTCTCTTCCGAAACGAATGAGTACGAGAGTCAGAGCAGAGCTACCATCGTATCTCAGGAGTCT
+
;5:@8<BB?;;;=;;9;>>6;=EACCC?CCCDAA>@@CCCAAAC@BB?C?BA@99999)9?ACBBBBBBBBB>BBBBCCD3AA9?9???5?AA?A??;?@@@@;>8>B=B>>:>@@@@C;;;>?AAA@@B<@@AA<>==@AA8858:?>?<?;;;???>;>=>=BC?CB?ACD@CA8666)78709>>>A.;;9=>==>>???<@<@?>?=A<>>::::=A@@>=>=B=@??9>??;?BBABBB>>>;;;AA@@@@AAAA@A==9>>BB>>88:>@B=@@===
@ATNG8:01951:06238
GATGTAGTGTCATATGAGAGTGTGTACTCATTCGTTTCGGAAGAGACAGGTACGTTTAATAGTTAATAGCGTAACTTCTTTTTCTTTGCTTTCGTGGTATTTCTTGCTAGTTACACTAGCCATCCTTACTGCGCTTCGATTGTGTGCGTACTGCTGCAATATTGTTAACGTGAGTCTTGTAAAAACCTTCTTTTTACGTTTACTTCTCGTTGTTAAAAATCTGAATTCTTCTAGCAAGTTCCTGATCTTCTGGACGACGCGCACTGACACTACCATCGTATCTCAGGAGTCT
+
88456=>>A>;;;==?>@@>=<@<=544<99.94;9)49398;@=A@:;.5599<=3949449.5.559;999499344444$4::)444:04449395//)/6(----8:69;;<==;;5:5525755599999.5555.59955555555599954.5555::9=04444494447:;;>>>*=39355555$49444)///)/////)/949999(55555.54974/-----(-6(-(-/;545266?:??>>=<;;==666<<<<@B@;?@@@@BBBBBB@=??998
@ATNG8:01957:06234
GATGTAGTGTCATATGAGAGTGTGTACTCATTCGTTTCGGAAGAGACAGGTACGTTAATAGTTAATAGCGTACTTCTTTTTCTTGCTTTCGTGGTATTCTTGCTAGTTGCACTAGCCATCCTTACTGCGCTTCGATTGTGTGCGTACTGCTGCAATATTGTTAACGTGAGTCTTGTAAAACCTTCTTTTTACGTTTACTCTCGTGTTAAAAATCTGAATTCTTCTAGAGTTCCTGATCTTCTGGACGACGCGCACTGACACTACCATCGTATCTCAGGAGTCT
+
5;<<<<=@B@;@=BABCCBCEBBBBB@@AAB?B@A@8>@2:25;;;<BB?CBABE@C@CCCE?B@BB@BDBBBE@BBBCC5BF@ECCC=CCCC?AAC@CC:;=ACCB=;;CCCCGCACCC@D@DE;;=AEFACBBB?ABCBBB=;;CCCCCCCC=A@@=@A>A>ABBBBBCCA?A;;;;.;<A<@@A@@,@@AAB=BBCCDCBBBC?CBCC0BBCBB@B9<;:;;ECCCF;;:;A@@AA000@;>>;::BBCBCCBABCDFGGC?AACCHHDCDBBB?BB;;;
@ATNG8:01961:06237
GATGGTAGTATCTGCACACTCTGTCCAGAAGATCAGGAACTCTAGAAGAATTCAGATTTTTAACACGAGAGTAAACGTAAAAAGAAGGTTTTACAAGACTCACGTTAACAATATTGCAGCAGTACGCACACAATCGAAGCGCAGTAAGGATGGCTAGTGTAACTAGCAAGTATACCACGAAAGCAAGAAAAAGAAGTACGCTATTAACTATTAACGTACCTGTCTCTTCCGAAACGAATGAGTACACATCGTCGTGTCGTGCTACCATCGTATCTCAGGAGTCT
+
>::A8<ABBBBDBCCCCCICBBABA@CGC@CCBB@@<@7;<CBCBB@DC>A>ABB@ABBB2B?BCCBBAABEEE@AA@@@@@1AE@E7;;;6;AA;;;;ACAAAC@D@AA>ABB>BBBA@ACCFGFECBBAA?@CCB@CCAAACAA?A@B;;<<CCCECCC?BABCDF?BBAAAA4:::99,99939@ABB3BB@BBBBBBBCD?>:=<<<8=:>>BBA8;;@@@AA?B?BBE?CBB????>@AAABCABACDCDB@@@BCCBBB@CABABBBCCCBB?BBBBB
@ATNG8:01971:06242
GATGGTAGCGCACACATAGATACAGTACTCATTCGTTTCGGAAGAGACAGGTACGTTAATAGTTAATAGCGTACTTCTTTTTCTTGCTTTCGTGGTATTCTTGCTAGTTACACTAGCCATCCTTACTGCGCTTCGATTGTGTGCGTACTGCTGCAATATTGTTAACGTGAGTCTTGTAAAACCTTCTTTTTACGTTTACTCTCGTGTTAAAAATCTGAATTCTTCTAGAGTTCCTGATCTTCTGGTATGACTAGTGTACTACTACCATCGTATCTCAGGAGTCT
+
;99;05:<@BCCCDCCCBECCCCCCABBDD@A?ACCD=CC?C?BBDDEEF@CCCDDAC?CCCE@B@BBBBCCCCC@BBBBB1BD?ABDD>CCBB>ABB>BF?AABDCC@CCCDCCCD@CCC=@=CDEDBBBC@CDCB@DCCBCCCCCCCCCCCCC@C@@?@F@C?@ADCCCCCD@C@@@@9@@C?CCCCC2AA9999;BBCCCDBCBACCCC5BBBCC>B@BCACCDBCBC?C?CDCCCC@B@@>ADCCBAACCCDDCCCCCCCC?BBBBCCCDBBBB@BC???
@ATNG8:01977:06258
GATGGTAGGCACTGCGCACACATCCCAGAAGATCAGGAACTCTAGAAGAATTCAGATTTTTAACACGAGAGTAATCGTAAAAAGAAGGTTTTACAAGACTCACGTTAACAATATTGCAGCAGTACGCACACAATCGAAGCGCAGTAAGGATGGCTAGTGTAACTAGCAAGAATACCACGAAGCAAGAAAAAGAAGTACGCTATTAACTATTAACGTACCTGTCTCTTCCGAAACGAATGAGTACACATCGTCGTGTCGTGCTACCATCGTATCTCAGGAGTCT
+
55<<7<CC=A:65559?@;9?;;;;3;A@=AAB@00*/4://5554.5=9=:>=;44994$43898///6688188944444$4<882444&44;6<555>C=:@;?:@?8?CC=AABAAACBCBBCCFD;;:;BBB?CC;;;BBB?DGCDC@CBBB@99949:=><?=9948>>8===?9=;=:?BBBB3BB?BBBCCBBEC?B@AA@@5938ABAA@BC@<6669>9=BC=BAB?AAAA@@@AAAB@??@;;9999<884437;;4//777///;6:9444
@ATNG8:01929:06269
GATGGTAGTGTGTCTCTGAGAGTAGTACTCATTCGTTTCGGAAGAGACAGGTACGTTAATAGTTAATAGCGTACTTCTTTTTCTTGCTTTCGTGGTATTCTTGCTAGTTACACTAGCCATCCTTACTGCGCTTCGATTGTGTGCGTACTGCTGCAATATTGTTAACGTGAGTCTTGTAAAACCTTCTTTTTACGTTTACTCTCGTGTTAAAAATCTGAATTCTTCTAGAGTTCCTGATCTTCTGGAGATATCATCAGCGAGCTACCATCGTATCTCAGGAGTCT
+
<<<CADDBBBAA;BCCBBB<<;@@ABBBBC<;7;BBA;CD::6:A??@BB?BDCCC:;:<CCB@C@CCCBCFCCC?AABBB0BB@CGDI?CC@B<@;;5;B@CCCAAG000DDA@BBACCC@B=AA<;<CCCA@@@@+000000BCB9:9BBAAA;B==9=B?C?BABBBCCBB>A;;;;-;9@9@BEDD1;;@@A0;;@EC<;;AA?BCBB3B;:9B?C@BB@DCJEBBB>B?AA@CCC;<<CACCEECCCCDEFABCBBBBCD@CBCCCBBABB;;6;CC@A
@ATNG8:01933:06261
GATGGTAGCGCATATCAGCGCAGCCCAGAAGATCAGGAACTCTAGAAGAATTCAGATTTTTAACACGAGAGTAAACGTAAAAAGAAGTTTTTACAAGACTCACGTTAACAATATTGCAGCAGTACGCACACAATCGAAGCGCAGTAAGGATGGCTAGTGTAACTAGCAAGAATACCACGAAAGCAAGAAAAAGAAGTACGCTATTAACTATTAACGTACCTGTCTCTTCCGAAACGATGAGTACAGAGAGTGCGATATGTCTACCATCGTATCTCAGGAGTCT
+
445=5::@??BD;;;DCA@@A@@@B=BC>:@<;>5905?B@BA@@A=AC=@=A@AAA@A@1@?CBCCCCBDAA>9>00/;;;+<?6<@@G@+?69.5;@@@AC@@;@;00,0==9>@BBCBCBBCEDCAAAF@BCAA?ABC@@@@@<A5;<<7;BA@@@@C@BBBCBB>@@=@@>9==::9/9:9198887'371788899933/77=>>=8B8@?A@@;@@DDDCC@C?A@@;@<;;:;AADCCCCB?=?AACBBBBB::9BB>B:::CC?><?=?;?AAA>
@ATNG8:01936:06273
GATGGTAGAGTATCATGTGTATCTCCAGAAGATCAGGAACTCTAGAAGAATTCAGATTTTTAACACGAGAGTAAACGTAAAAAGAAGGTTTTACAAGACTCACGTTAACAATATTGCAGCAGTACGCACACAATCGAAGCGCAGTAAGGATGGCTAGTGTAACTAGCAAGAATACCACGAAAGCAAGAAAAAGAAGTACGCTATTAACTATTAACGTACCTGTCTCTTCCGAAACGAATGAGTACTACTCTCAGAGACACACTACCATCGTATCTCTGGAGTCT
+
555:7;?>CCCDDCCAAADDCCBBB@DCD@DBBBBB?B?A@BBBBB>BB>B>BBDCBDDD1C?CCCBBAAABBB<BBBBCCC5CIAC?BBB9BCC@CCBCBCBCB@C?BB?:9:?BBBBBBCCDCCCCCCCD@CCCC?CCCAAABB?B?B@@=@BBBCDBD?BDAAAC@EC?AAA;==:99+99918===?1>D?D787BB@BB<?;>A@=4;4::A@A>A;;;;AA<@=@BD=AAA>;;;ADGFBAAACCBBB@@@CCCCBAAA@DBBABBBB999A????@=
@ATNG8:01938:06297
GATGGTAGCGCACACATAGATACAGTACTCATTCGTTTCGGAAGAGACAGGTACGTTAATAGTTAATAGCGTACTTCTTTTTCTTGCTTTCGTGGTATTCTTGCTAGTTACACTAGCCATCCTTACTGCGCTTCGATTGTGTGCGTACTGCTGCAATATTGTTAACGTGAGTCTTGTAAAACCTTCTTTTTACGTTTACTCTCGTGTTAAAAATCTGAATTCTTCTAGAGTTCCTGATCTTCTGGATAGCGACGCGATATACTACCATCGATCTTGGTAAGTCT
+
;66>:?>AAA=CA@ADGCCCAA@BBC@@BBBA9ACCE>CC@C@BCCCCDEACCCDE@B>@@@@>BAHCDCD@@@A>;;;;;*;B=AABA=@@BC>BBC?CC:;;BCBC;=<DCCBBC?BA@?@?CC;;;AAC?AABB=@ABCCCCCCDCCCECCCA;;;?AC@C;<<BBBBCBB<A;;;;.;=A=BBBBB.;;BBB8;;CCEAABCB5;;;;*;?>AC6:8;B?BCDDCCC@D@BBBCBB>@A@5;;;<;;<<;;;::BAB???D<@999BB?@>B@BC?C;;;
@ATNG8:01951:06283
GATGGTAGCACACGAGATCTCATCGTACTCATTCGTTTCGGAAGAGACAGGTACGTTAATAGTTAATAGCGTACTTCTTTTTCTTGCTTTCGTGGTATTCTTGCTAGTTACACTAGCCATCCTTACTGCGCTTCGATTGTGTGCGTACTGCTGCAATATTGTTAACGTGAGTCTTGTAAAACCTTCTTTTTACGTTTACTCTCGTGTTAAAAATCTGAATTCTTCTAGAGTTCCTGATCTTTGTGTCGTCTATCATGTACTACCATCGTATCTCAGGAGTCT
+
///728:@@BCC;;6<<D@CC??BBA;ABBBBADBBB=BB?CAGIICBBC@BBBBB?B?A@B@=A?@@@CCCBBB9BAAAA18849=<?6@@@??AAB?BB889?;;><@@CBBCBC?BAA==8<>@<;;@A:9=@@7;;=?@??>>>??===>>:;;;=@@=A=>>>@@@@>=:=>???6?=A=?????/?A>>>9>>?>>=66//+/;;9+8;AAA7<5;>:>@AAAAB<B>::///<<067=<<;7------3368///;6=<<?BAA=////*/9666
@ATNG8:01961:06309
GATGGTAGCACGACACGACGATGTGTACTCATTCGTTTCGGAAGAGACAGGTACGTTAATAGTTAATAGCGTACTTCTTTTTCTTGCTTTCGTGGTATTCTTGCTAGTTACACTAGCCATCCTTACTGCGCTTCGATTGTGTGCGTACTGCTGCAATATTGTTAACGTGAGTCTTGTAAAACCTTCTTTTTACGTTTACTCTCGTGTTAAAAATCTGAATTCTTCTAGAGTTCCTGATCTTCTGGTCTACTACACTGTACTCTACCATCGTATCTCAGGAGTCT
+
CCC>?CCDCCC@;ABBBBC<69BBCBCCCCBB?CDDD>CC=B=BCCCCCC=CCCCC?C?CCCC@C?CAABBBCBB@CCBBB3BB?BBBB=BBBB?BBB@BB<>=@C@@>ABBBBBBB>BB>9>;@@@>?<>>;A@AA;===@@@AA?AC?AAAAA;??@=AA;A;@@AAA@@@A<AA@@@5@<A<>AAAC/@@888(//6///@;;?=?@??/?>>>@<@;;;7;>=?=::7::=>AAAA5::D=??>>AAD???@@?@@ABB>?<?>?@A@A@>>>><@@@<<
@ATNG8:01967:06263
TATGGTAGACACGTGTGCTCTCTCGTACTCATTCGTTTCGGAAGAGACAGGTACGTTAATAGTTAATAGCGTAACTTCTTTTTTCTTTGCTTTCGTGGTATTCTTGCTAGTTACACTAGCCATCCTTACTGCGCTTCGATTGTGCGCGTACTGCTGCAATATTGTTAACGTGAGTCTTGTAAAACCTTCTTTTTACGTTTACTCTCGTGTTAAAAATCTGAATTCTTCTAGAGTTCCTGATCTTCTGGGTCTCTCTCTCACGCACTACCATCGTATCTCAGGAGTCT
+
;@AA>ABAB@A<AABBAAACBBBBBBCBAA;;2:@>@6BBAD?@A<;6>>9;;==?9=9B?;;4:39444;;=6995333333#39;188:=4:8<<8<5504@69:88?@?ABBCA@AA=>@@3:3;A@@ACAA=@BA@=BAA;;9@AD@@@??A@?;@@@=AA>C=@@@A@@@AA=@;;;;.949=@BGDE5BBBBB6:;;:BAAAAA@CCCC1CCC99;:@CC?;;;;;:>:@8?B?:9:69:BB;@AABBBBCB@@@BBBBBBB=@@@@@C;<;BAA=AB;::
@ATNG8:01976:06292
GATGGTAGTATCTGCACACTCTGTCCAGAAGATCAGGAACTCTAGAAGAATTCAGATTTTTAACACGAGAGTAAACGTAAAAAGAAGGTTTTACAAGACTCACGTTAACAATATTGCAGCAGTACGCACACAATCGAAGCGCAGTAAGGATGGCTAGTGTAACTAGCAAGAATACCACGAAAGCAAGAAAAAGAAGTACGCTATTAACTATTAACGTACCTGTCTCTTCCGAAACGAATGAGTACTACTCTCAGAGATACACTACCATCGTATCTCAGGAGTCT
+
A=AB@CCBBBCDBBBCCBBBJFDDD?BCC@AA@B@@<@?DDCBBBB?BC@C?CCCACCCC2A?AAACCCCBA??8>;>@CBB2BB@B=BBB:BBC?BCCCDDEBB?C@CC@DDD?BBCCCCBCBBCCCBBCC@CCDD?ABAABBBD@B?B9989CCED@@@@C@A@AB?CC@BBB<>>999+9<<8?CCCD3BB@B???BBBAB>=:=@?A:=:=?BBA?BB@@@CC>A>ABB>CCC?BBBCCBBBCCCCCBBBAAABBCCCBBB?@@@@BBAA==<?;@>:::
@ATNG8:01938:06312
GATGGTAGTGTCATATGAGAGTGTGTACTCATTCGTTTCGGAAGAGACAGGTACGTTAATAGTTAATAGCGTACTTCTTTTTCTTGCTTTCGTGGTATTCTTGCTAGTTACACTAGCCATCCTTACTGCGCTTCGATTGTGTGCGTACTGCTGCAATATTGTTAACGTGAGTCTTGTAAAACCTTCTTTTTACGTTTACTCTCGTGTTAAAAATCTGAATTCTTCTAGAGTTCCTGATCTTCTGGCTCTCGTAGACAGATACTACCATCGTATCTCAGGAGTCT
+
///@;@ABBBBDCDECBBBDCCCBBBBCJCBB?AA@A;@A?CACBBCCGG?BACAA:B@BCBD:DAA@ABBCCBA=;;;<;*:@=@CCC?CC@@?@CB=BB=<;<BBB@ECABCIICACCB@B@BCFGCCCC@CBBB@BBDBBCCCCCCCB9;:@?BA@?@B?C?BCBBBBDCC9;;A@A3A>A?BCCCD5CBDEE;;;BCBBBBBA5;<;;*<AABC?A?BFAEDCCCDD@B@BCBCBD?B@@>@BBCCCCCDCCCBCBCC@@@@BBBBBBA@ADBB?BCC::
@ATNG8:01960:06351
GATGGTAGACATATCGTACTCTCTGTACTCATTCGTTTCTGAGAGACAGGTACGTTAATAGTTAATAGCGTACTTCTTTTTCTTGCTTTCGTGGTATTCTTGCTAGTTACACTAGCCATCCTTACTGCGCTTCGATTGTGTGCGTACTGCTGCAATATTGTTAACGTGAGTCTTGTAAAACCTTCTTTTTACGTTTACTCTCGTGTTAAAAATCTGAATTCTTCTAGAGTTCCTGATCTTCTGGATACACTCATGTGCACCTACCATCGTATCTCAGGAGTCT
+
ECCC?CCCCBCCDDCCBBBCCCCCBBBCECBB@BDCD>CB@@@BBCCCC?BBBBB@B@BCBB>B>BBBBBBBAB=??@@@.A@>ACDE>CBBB@BBB?BD?;:;ECC@CBBDFFED@CCC@C?BBECBBBB@CCCD?BBCCCCCCCCCCCBBBB?B@@;@A=A?BCEBBBDCB?B;;;;.;>C>;;;;;.;ABDG=AACCDCCCCCACCCI5CCBCH@CACCACDDCCCC?C@BBBCCC@CCC@DCCCCCECCBBBCCBB?BCC@CBBACCDDCCCC@BBB@@
@ATNG8:01961:06338
GATGGTAGGCGAGAGTGAGACGCAGTACTCATTCGTTTCGGAAGAGACAGGTACGTTAATAGTTAATAGCGTACTTCTTTTTCTTGCTTTCGTGGTATTCTTGCTAGTTACACTAGCCATCCTTTACTGCGCTTCGATTGTGTGCGTACTGCTGCAATATTGTTAACGTGAGTCTTGTAAAACCTTCTTTTTACGTTTACTCTCGTGTTTAAAAATCTGAATTCTCTAGAGTTCCTGATCTTTCTGGTGCTGATCTGTATCACTACCATCGTATCTCAGGAGTCT
+
DCCB@CBB@BCBC@@ABCCFCCBBBDCCCDAA>ADDD>DC?C?BBBBCDC?CCCCD?B?AABC@A=AAAACCC@A?BBBDB3??;?ABB>BBCC?BA@;7738=>B999:CBBBBBB@AAA27707<<<@@AA<AAAA<AAA@@>@<<=@>>>>>@:>@@<AD9@9>@@@A>>>>=>>=AA/C=C:AA???.AA555(//////>9:=@9>>??/@AABE:=:=??ADD===9=188AA@@D7<;=;@@;;6>------7;;@@AA=AAAA??@A@@>>;>>>>=
@ATNG8:01969:06326
GATGGTAGCTCACGTACGTCACACGTACTCATTCGTTTCGGAAGAGACAGGTACGTTAATAGTTAATAGCGTACTTCTTTTTCTTGCTTTCGTGGTATTCTTGCTAGTTACACTAGCCATCCTTACTGCGCTTCGATTGTGTGCGTACTGCTGCAATATTGTTAACGTGAGTCTTGTAAAACCTTCTTTTTACGTTTACTCTCGTGTTAAAAATCTGAATTCTTCTAGAGTTCCTGATCTTCTGGGTGTATCAGCGAGTATCTACCATCGTATCTCAGGAGTCT
+
AABC@CCBBCCC@@ACBAACCCCBBBDFDBBA?CCCD<BB?C@CDDCCBB@CCC@@>AABBBC?B@CCBBCCCDC??????.?C=ABBB>BBBB?BBB@CC;>=BBBC?BBBABBBC=@@><A<AA????@@=A@@@8>>?????A@@@A@@@AA:???=AA<A=AAAAAAA??;?@BDD;D=D===<<;*<<///)//////<<6:17565'2777=6@;>@<>>>A@;;7:<@@BBBB9==AA:>==@@@?AAA???AB??>>7=>>==>@??@?D<@@@>>
@ATNG8:01975:06311
GATGGTAGTGTCATATGAGAGTGTGTACTCATTCGTTTCGGAAGAGACAGGTACGTTAATAGTTAATAGCGTACTTCTTTTTCTTGCTTTCGTGGTATTCTTGCTAGTTACACTAGCCATCCTTACTGCGCTTCGATTGTGTGCGTACTGCTGCAATATTGTTAACGTGAGTCTTGTAAAACCTTCTTTTTACGTTTACTCTCGTGTTAAAAATCTGAATTCTTCTAGAGTTCCTGATCTTCTGGGATGTGTGCGCAGTGCCTACCATCGTATCTCAGGAGTCT
+
AABB@BCCCCDDCBBCCCDDDDDCBBCCCC::;;EDF?CC?B@BEECCBB>BCDDD@D?CCCC>B>BBCBBBCCC@CCCCC5CC?BACD>DCBB@BBB?BC9::ADCC@BBCCCGFFACBB?B@DCDDCBCC@CCCCACCCCBCCCBDCCEBBAB@BBB@BE@D?BBBBCCCCE@C::;:6:=B?BBCDB2BB@@@;@ACCCCCBBC@CCFC5CCCBC?A?BHBGFEBCBB@B@CBBBCC?B?>>8>000AAABCBBCCCCADDD@CBCBBBBDDJCB?BBCCC
@ATNG8:01934:06385
GATGGTAGGAGACACGTCGCACACGTACTCATTCGTTTCGGAAGAGACAGGTACGTTAATAGTTTAATAGCGTACTTCTTTTTCTTGCTTTTCGTGGTATTCTTGCTAGTTTACACTAGCCATCCTTTACTGCGCTTCGATTGTGTGCGTACTGCTGCAATATTGTTTAACGTGAGTCTTGTAAAACCTTCTTTTTACGTTTACTCTTCGTGTTTAAAAAATCTGAATTTCTCTAGAGTCCTTGATCTTTTCTGGTGAGATATGCATGATGCTACCATCGTATCTCAGGAGTCT
+
DCCC?BBC?CBBBCCCCA@ADCCCCCBBBCA?;?:::.:C9>:@BAAABB?CCBBC=?;=?;;;4;=@@BBBBCBB>CBBCB2?@8@7733&3;9<6?9?9?@=@??@:99)8>?@ABBB?BAA/66-7====>>@=BA>><>A@@@A>>>?>>>>>>>::;;<>FD9A;AA@@@AABB<@>>>>5>=B:==AAA/A>>>@7:;@>>;>AA<<<*88888%8::<>5::6;;9AAA=///-/)/<9////)///37858:><<A=><<>A?A>>><>><>@@@CCCAA<A??=>
@ATNG8:01941:06380
GATGGTAGTATCTGCACACTCTGTCCAGAAGATCAGGAACTCTAGAAGAATTCAGATTTTTAACACGAGAGTAAACGTAAAATGAAGGTTTTACAAGACTCACGTTAACAATATTGCAGCAGTACGCACACAATCTAAGCGCAGTAAGGATGGCTAGTGTAACTAGCAAGAATACCACGAAGCAAGAAAAAGAAGTACGCTATTAACTATTAACGTACCTGTCTCTTCCGAAAACGAATGAGTACTACTCTCAGAGCACACACTACCATCGTATCTCAGGAGTCT
+
//::7<AABDC??9:6=>;A666;;156?7?BAA;;5;9==@A@@A?B@>A>990::;;;+:6///98933333(379999+944.58==>2===:>?<=666;<?C?BB?@@B=?B@@BB@@@?>95555>8;;?@:<954489=;B=BBB?BBBA999@>@BBBBB?BB?99:??9999<<;578787'7;6:444==:9939-225549482559.55<=::;)/)////&///)/=:345988:<<<886:---6---8898389///6:::8894...35
@ATNG8:01962:06373
GATGGTAGTGTCAGTGCGCGTCGTCCAGAAGATCAGGAACTCTAGAAGAATTCAGATTTTTAACACGAGAGTAAACGTAAAAAGAAGGTTTTACAAGACTCACGTTAACAATATTGCAGCAGTACGCACACAATCGAAGCGCAGTAAGGATGGCTAGTGTAACTAGCAAGAATACCACGAAAAGCAAGAAAAAAGAAGTACGCTATTAACTATTAACGTACCTGTCTCTTCCGAAACGAATGAGTACGTGTGACGTACGTGAGCTACCATCGTATCTCAGGAGTCT
+
AABC@DDDBBBEBBBCHCCBCCDFF?DBC@CCCCCC?B@CCDDCBB?BB?B@BBCBBBBB3BACCCACCBBBBB9@>@@DED5DC?B7;;;7;FFADCCCECCBC?B@CC@CBC>BBCCCCCCCCCCCBCBC@CEBB?BCCCCCBB=B?B@@>@CDDCACB?BBBCBB?AA=???9==9999+9992999999%9@<>:79CEBBB:=:<ABB:=:>ACCH?BBAA@@@9;9;==5=00-0@@@BBBBBCCBBBBCCBBACCCBBCC?AAACCDDDBABB?BCAAA
@ATNG8:01975:06384
GATGGTAGCACGAGTCACTCATATCCAGAAGATCAGGAACTCTAGAAGAATTCAGATTTTTAACACGAGAGTAAACGTAAAAAGAAGGTTTTACAAGACTCACGTTAACAATATTGCAGCAGTACGCACACAATCGAAGCGCAGTAAGGATGGCTAGTGTAACTAGCAAGAATACCACGAAAGCAAGAAAAAAGAAGTTACGCTATTAACTATTAACGTACCTGTCTCTTCCGAAACGAATGAGTACGATGAGAGAGCTCTCTCTACCATCGTATCTCAGGAGTCT
+
=<CD?A@@?@00/:<?CCCCD@@;<8<@A9=00000)02///===@;>>>@>?BDDDCDF1@=?BA:98>=9::19=?>=>>)>A?A>BAA8BAA=ABCCCBBAA5;4:>9??@499CABACBCA<;;BBCC@CCCC@BBCBBBBC@D?B;;:<CCDDCCC@???AAA=BB>??>9?>@??8=>>9::;;;;%9>;00,0>>@@>A5;5:::9;?<<;@@@;@AACFCB?B=AAA<@CA=AABA@@AA?:99BAAAA@9:8>?;;;;===768@???>>A<>>:;;
@ATNG8:01984:05876
GATGGTAGGCACTGCGCACACATCCCAGAAGATCAGGAACTCTAGAAGAATTCAGATTTTTAACACGAGAGTAAACGTAAAAAGAAGGTTTTACAAGACTCACGTTAACAATATTGCAGCAGTACGCACACAATCGAAGCGCAGTAAGGATGGCTAGTGTAACTAGCAAGAATACCACGAAAGCAAGAAAAAGAAGTACGCTATTAACTATTAACGTACCTGTCTCTTCCGAACGAATGAGTACTATAGACTATCTGAGACTACCATCGTATCTCAGGAGTCT
+
CB@@>@BB?C;99<DCCKCBBCDCF?CCC@CDBB;::<@CCHCCCB@CC@C?BBCBBBBB2B@CBBBBBBBAAA<??ADCCC5@@<@2:;;4;BCAFCCCBBCDC@B?CC@CCC@CAABDDCCBBCDCCBCC@CABB?BA@@A@BA=A?B:;:;BBCCBAA?BBBBBB?CC@CCC9::BBD;999:?AAAA3??>?AAACBCCB5738>>>5;6;?BBB@AAAAACC;?;::5:?@@?@@BBBBBBBBFCBB??@AAABBCBBB?CABABBBBABBC?AA999
@ATNG8:01991:05872
GATGGTAGTACATGATAGACGACACCAGAAGATCAGGAACTCTAGAAGAATTCAGATTTTTAACACGAGAGTAAACGTAAAAAGAAGGTTTTACAAGACTCACGTTAACAATATTGCAGCAGTACGCACACAATCGAAGCGCAGTAAGGATGGCTAGTGTAACTAGCAAGAATACCACGAAAGCAAGAAAAAAGAAGTACGCTATTAACTATTAACGTACCTGTCTCTTCCGAAACGAATGAGTACGATGAGATCTCGTGTGCTACCATCGTATCTCAGGAGTCT
+
BBAB@BB===?CCBBBBCCD@A@DCACBB?CCCCBA>B?CCCDCCC<@?@C?CBCCBBBB5B@CCDAABFCCCC>CCBCCCC5BC<@:>>>7ABCAECCCCC@@@=@@AB?CBB@BCCCC@AABBBCCCCCC@CC997;@@@BCBB>B@BCA?ACCCBBBB?BBBBBB?BB?BCB=@>999/9=>;::::::%9>9;:49BBBBB@B@BDBB>A=??BBB>AB;;;CB@DABBC>BCC@BBBBBCCCBBB@A@AC>>>>>>BBBBB@CC@@BBAAABBA?@@988
@ATNG8:01980:05938
GATGGTAGAGTATCATGTGTATCTCCAGAAGATCAGGAACTCTAGAAGAATTCAGATTTTTAACACGAGAGTAAACGTAAAAAGAAGGTTTTACAAGACTCACGTTAACAATATTGCAGCAGTACGCACACAATCGAAGCGCAGTAAGGATGGCTAGTGTAACTAGCAAGAATACCACGAAAGCAAGAAAAAGAAGTACGCTATTAACTATTAACGTACCTGTCTCTTCCGAAACGAATGAGTACTGTATCTATGTGTGCGCTACCATCGTATCTCAGGAGTCT
+
CCCC@BB=BBBCBBBB@>CCCAAACHEBB@BB@@:;7;?BBCBB@@<A@<@=@@?@@A==*@8@?;;>>@<;@=5=@99999$5<7<8===2<<>8=@AACBBCD?B@@@>@BC=@?BBCCCCCCCCBBBCB?C;;;=@CB@@@@A>B>B;;6;@A?>>000/;;>??<?B?BBB>BBBBB<??A;9:9:9(9?;@DBBBB@@<,.*...-(-)-:><=;AB:99??@D?BBC>CA@>@CBBBBCCCCBBB?@?BAAAAABBBBC?AAAA@@99:@??:?@@89
@ATNG8:01982:05967
GATGTAGATACTCGCTGAACACCCAGAAGATCGGAACTCTAGAAGAATTCAGATTTTTAACACGAGAGTAAACGTAAAAAGAAGGTTTTACAAGACTCACGTTAACAATATTGCAGCAGTACGCACACAATCGAAGCGCAGTAAGGATGGCTAGTGTAACTAGCAAGAATACCACGAAAGCAAGAAAAAGAAGTACGCTATTAACTATTAACGTACCTGTCTCTTCCGAAACGAATGAGTACTGTATCTATGTGTGCGCTACCATCGTATCTCAGGAGTCT
+
;<;;@?CCBBCDGB<ABC?CBBB>BCD?BA:;;7;7;BEICCC?BB=@=@BB;;;;;);=BA?@@BA?899.9<:9:::$9;7<2555&5>>6<<<;:9:00*0;==;=@C>AACCDEGFBBBC;;;A@<@B;;5;AABCBCC>B?BEF@CCCDBCCC@BBACBB?BC@BBB?BBABA;::94:@@AA2BC?BBB@@BC@A<@=>>==5;5;>AAC?CCAAACC@B>AAB=B::59??CCDBBBBAAA???BBCABB>====8=??AAA@??A==8889==
@ATNG8:01985:05972
GATGGTAGACATATCGTACTCTCTGTACTCATTCGTTTCGGAAGAGACAGGTACGTTAATAGTTAATAGCGTACTTCTTTTTCTTGCTTTCGTGGTATTCTTGCTAGTTACACTAGCCATCCTTACTGCGCTTCGATTGTGTGCGTACTGCTGCAATATTTTAACGTGAGTCTTGTAAAACCTTCTTTTTACGTTTACTCTCGTGTTAAAAATCTGAATTCTTCTAGAGTTCCTGATCTTCTGGTGTCGTCTATCATGTACTACCATCGTATCTCAGGAGTCT
+
:?<=5;;;?:;@?;AAF@BCC:66<=BBBCBC?BBED?@@=@>@@BABBB@BABBA>A?BCBC?B?BBBBCCCA?898333$3837886)2==C<AA@8;;,00:7;;89;=>>CA@<>>>:=5:;;>>A??<??@?<>><;;AB?;;;;?;;;A:>=@@>2?;888===CCC=A;:::*;=B6::@@@0AABBB=BAA@@???@@;@AAC2@@@@C@BAAA=????@@@=@=@AA@AA799B??>?@?876A<<<>=<<><76/6;979??@:;699==///
@ATNG8:01988:05960
GATGGTAGGCGAGAGTGAGACGCAGTACTCATTCGTTTCGGAAGAGACAGGTACGTTAATAGTTAATAGCGTACTTCTTTTTCTTGCTTTCGTGGTATTCTTGCTAGTTACACTAGCCATCCTTACTGCGCTTCGATTGTGTGCGTACTGCTGCAATATTGTTAACGTGAGTCTTGTAAAACCTTCTTTTTACGTTTACTCTCGTGTTAAAAATCTGAATTCTTCTAGAGTTCCTGATCTTCTGGATATGAGTGACTCGTGCTACCATCGTATCTCAGGAGTCT
+
:55<7<BB?CCBBBCCCCCBCCBCDA@AEECC?C@>=:::4;@BBBBBBB@BBC@@<@>AAAA?C@BBBBCCCCD@A@AAA2@B?CCAC=CBBB@BA@=@A5:9?B@A?BBCBBBBB?>>@<@;@@>::;@B=@A@@187=888>=;;;;;===B<@>>;>B=A9=====@>>>:>;;;;/;8=8=::::*79,,,),,,,,,7:9>:@CCA.:?>>>:@<>>8=<>===?;>;>>A===///=7<;337///@@@=@@AA???B=BA@>>>AB==<@<A@>==
@ATNG8:01979:06053
GATGGAGAGTACAGTGTAGTAGACCAGAAGATCATGAACTCTAGAAGAATTCAGATTTTTAACACGAGAGTAAACGTAAAAGAAGGTTTTACAAGACTCACGTTAACAATATTGCAGCAGTACGCACACAATCGAAGCGCAGTAAGGATGGCTAGTGTAACTAGCAAGAATACCACGAAAGCAAGAAAAAGAAGTACAGCTATTAAACTATTAACGTACCTGTCTCTTCCGAAACGAATGAGTACACATGTACGTGTCGTGCTACCATAGTATCTTCAGGA
+
4844.499;<===CBB@>655955.5557=<<55/7727///9;;6;=:=488<44444$5.5::<<==<<<<3//////&//)/)555&55559//////9;./)/;2///+//;;555>=656==;9;7;;;;8<<=<565:37)///,/;:::<;;7:::@::2//)///)/89992433.33;;;)881666///9888,37)379<88482:955::9999727)//:(///)/779/-----:8/33877333<8888838..-755--(....3
@ATNG8:01989:06025
GATGGTAGCGCACACATAGATACAGTACTCATTCGTTTCGGAAGAGACAGGTACGTTAATAGTTAATAGCGTACTTCTTTTTCTTGCTTTCGTGGTATTCTTGCTAGTTACACTAGCCATCCTTACTGCGCTTCGATTGTGTGCGTACTGCTGCAATATTGTTAACGTGAGTCTTGTAAAACCTTCTTTTTACGTTTACTCTCGTGTTAAAAATCTGAATTCTTCTAGAGTTCCTGATCTTCTGGTCTACTACACTGTACTCTACCATCGTATCTCAGGAGTCT
+
BBCC@CBBBCCCBBBCCCCCBBBBCCCCCC@?>?CCE>CC?C@CCCFCCI@DDCCC@C?@@@@<@?ABCDCCCCC?BBBBB5EC?BBCC>AC@@<?AB=BC?AAACBCACHCCCDCC@CCC@D?CCCCCBCB@CCCC@BBBCCC;;;BBBAABAA>AA@=AC?D?CABCBBCBB?BBBBB9C>B?BCCCB0AA;;;0;;BBBCCCDC@CCCC5CBBCB7;7;@?@@@CA@@?B?BCCCBB?B;;7;<<;CCFCEHCICBBBBBBB@C;;;BBA@@@CC?@AA00
@ATNG8:01986:06133
GATGGTAGCTCGCTGATGATATCTCCAGAAGATCAGGAACTCTAGAAGAATTCAGATTTTTAACACGAGAGTAAACGTAAAAAGAAGGTTTTACAAGACTCACGTTAACAATATTGCAGCAGTACGCACACAATCGAAGCGCAGTAAGGATGGCTAGTGTAACTAGCAAGAATACCACGAAAGCAAGAAAAAGAAGTACGCTATTAACTATTAACGTACCTGTCTCTTCCGAAACGAATGAGTACTACTCTCAGAGACACACTACCATCGTATCTCAGGAGTCT
+
BBCC?CCBCCCCCCCCDDBBBCCCC@BBD@DDDDBB?B?BBEEAAA@BB>B=AABBCC??1A>A@@ABBBBAA@8>>9:;;;.;A>B5;;;6;CCACCCCCCCCD?C?BC?BCC?BBAABCCCCCBBBCCCD@BBBB?BBBCBBBC>C@D@A>ACCDCCCB?BBBAAA?CC@>>><>>AAA9@??9?AAAA3BB@BAAACC@@@;<:>BAA<@<@@BBB?BBAAABB?B@BBB=BCB@BCDBBBBBBBBAAACCBBBBABBC>>><AAAAA?>>>@@C9=<::9
@ATNG8:01991:06158
GATGGTAGTATCTGCACACTCTGTCCAGAAGATCAGGAACTCTAGAAGAATTCAGATTTTTAACACGAGAGTAAACGTAAAAAGAAGGTTTTACAAGACTCACGTTAACAATATTGCAGCAGTACGCACACAATCGAAGCGCAGTAAGGATGGCTAGTGTAACTAGCAAGAATACCACGAAAGCAAGAAAAAAGAAGTACGCTATTAACTATTAACGTACCTGTCTCTTCCGAAACGAATGAGTACACACTCTCATATGACACTACCATCGTATCTCAGGAGTCT
+
>@BC?BBBCCDDBBBDCCCDCCDCC@CCEACBBB::6;<A@BBBBC@BA?@>@=9:8888'9187BBBACC8::2:=@AABA2AA=@5;;;*;AA?BBCCDDCBC@C@CCADCC?BBBBBBCBCCCCCBBCB?BBBB>CBBBBBAA>A?BAA?CCBBBBBB?AAACBBACD?ABB=??BBC8===;::9999%9>;>:7:BAA=;,/*/899(/+/;@@B@BBCDCAA=A=A@@=@::8:ABBBBDCBBB@??BBBBBBCCABBCB?BBEBBBCCBBBB>AAA??
@ATNG8:01990:06201
GATGGTAGACACGTGTGCTCTCTCGTACTCATTCGTTTCGGAAGAGACAGGTACGTTAATAGTTAATAGCGTACTTCTTTTTCTTGCTTTCGTGGTATTCTTGCTAGTTACACTAGCCATCCTTACTGCGCTTCGATTGTGTGCGTACTGCTGCAATATTGTTAACGTGAGTCTTGTAAAACCTTCTTTTTACGTTTACTCTCGTGTTAAAAAATCTGAATTCTTCTAGAGTTCCTGATCTTCTGGGTGTATCAGCGAGTATCTACCATCGTATCTCAGGAGTCT
+
BCCB?CBBBCBCBBACABCCAAADCCCCAABC@CCCD=CC?B?BBCCCBA?ABBBB?A=AACC=A=ACDBBABBA=;====.?A?BBCC>CABB?BBB>BB;>=>CBB?BBBBBB??9>==9=;AAAA99;?;?><>;>>>?===>AAAAA8::?<@@A<??:?;AA@A@AA@>5==ADC5A<A797777(7:779.9;;9::A<==<@@@@@)@?@==:==AB<AB>>>;;7;;?????C8;;@C:???AA??AAAA???AAAA@:><>>>>@@@???<===AA
@ATNG8:01981:06254
GATGGTAGCAGACGTGACAGAGCGCCAGAAGATCAGGAACTCTAGAAGAATTCAGATTTTTAACACGAGAGTAAACGTAAAAAGAAGGTTTTACAAGACTCACGTTAACAATATTGCAGCAGTACGCACACAATCGAAGCGCAGTAAGGATGGCTAGTGTAACTAGCAAGAATACCACGAAAGCAAGAAAAAGAAGTACGCTATTAACTATTAACGTACCTGTCTCTTCCGAAACGAATGAGTACTCTCAGACGCTCGTCCTACCATCGTATCTCAGGAGTCT
+
CCB@?BBBBBCDBBBCBBBFICBBD@CCD?BCCBA@<@<@?BCBAA>AC?B@BBBBBBBB3B?BBBBBBBBBCC>BBBCDCB3CB=A5;;;.;CC@BCDDCCDCC@C@CC?BBA?CCDCBBBCCCCCCCCCC@CBBB@C@@?BBA@>B?CBA@BBBCCCCC?AAABBB@AA>ABB<@@:::,7<<<ACCDC3CC?C???BBCAA:>:=>AA6:8;@BCC@BBAAABA<?=@BB>CBB?CCBBBBBBCCCAACAAACAA??;?@A<@???BBBBAACD?BB888
@ATNG8:01979:06267
GATGGTAGTATATCGCGTCGCTATCCAGAAGATCAGGAACTCTAGAAGAATTCAGATTTTTAACACGAGAGTAAACGTAAAAAGAAGGTTTTACAAGACTCACGTTAACAATATTGCAGCAGTACGCACACAATCGAAGCGCAGTAAGGATGGCTAGTGTAACTAGCAAGAATACCACGAAAAGCGAGAAAAAAGAAGTACGCTATTAACTATTAACGTACCTGTCTCTTCCGAAACGAATGAGTACACATCGTCGTGTCGTGCTACCATCGTATCTCAGGAGTCT
+
?<AB@BEDCCBBBCCDBBBCCDCCC@CBB=AAAAAB>B?BBCAAAD@BB?B@AAABBAAA1@<@BBAAADBBBA9??:;;;;*9@=A=DCC;CBC@ABBICCDBB@C@BB@BBB?CACCCCCECCCCCDDBB=BDCC>@@A@BB@@<B?BBB@BCCCCDBB?BBBBCD@?><?BB<@>:9:9+9<<=9999::%:939@@@BBCDC?B@BBBA6:7:@AAB@BCCBBBB>A?AAA<ADD?BAAAACCBB@@@CCBBBCAAAAAADBA>AABBBAAA?AAD?AA=>>
@ATNG8:01987:06264
GATCAGACGTGACAGAGCGCCAGAAGATCAGGAACTCTAGAAGAATTCAGATTTTTAACACGAGAGTAAACGTAAAAAGAAGGTTTTACAAGACTCACGTTAACAATATTGCAGCAGTACGCACACAATCGAAGCGCAGTAAGGATGGCTAGTGTAACTAGCAAGAATACCACGAAAAGCAAGAAAAAGAAGTACGCTATTAACTATTAACGTACCTGTCTCTTCCGAAACGAATGAGTACGTGTGCGACGTGTCTCCTACCATCGTATCTCAGGAGTCT
+
CCC@@ACCCCDBBBCCCCCC?CDD?DCCCAA?C@BB@@@CC?CA?A?CBA====>.??ABBAABCCCBB>BCBBBBB3@@;@8???9?@C@CB@AA?A@@:@;@@;@>>7;;>>>>>>@A??<;;;@;ACAA7;;AC>>==:=;?8868===??DD=A>?ABC?@@=ACB>?>7777*69:488888(8>:>?@@@?>>><>;>@@@<A<>=====B@@@<>=:>=AAA9A8859>>AABABBB=>>>>>?@@@@@@<@@@<A>??AAA?>>>C;??555
@ATNG8:01981:06338
GATGGTAGTATATCGCGTCGCTATCCAGAAGATCAGGACTCTAGAAGAATTCAGATTTTTAACACGAGAGTAAACGTAAAAAGAAGGTTTTACAAGACTCACGTTAACAATATTGCAGCAGTACGCACACAATCGAAGCGCAGTAAGGATGGCTAGTGTAACTAGCAAGAATACCACGAAAGCAAGAAAAAGAAGTACGCTATTAACTATTAACGTACCTGTCTCTTCCGAAACGATGAGTACTATAGACTATCTGAGACTACCATCGTATCTCAGGAGTCT
+
>ADB>C@EGDABBBBCBBBCBCCCC@DDCACCDBBB@BCBCCCCD@CCACACCAA@CCC3C@CCCDDCBBBBC>A@BBAAA2@@;=2;;;6;BB?CABBACECC?C@CB?BBD?BBDEDCCCCBBBBBBBB@AAAA?AACDCCBB@D?BAB>BBAACDCC?BA:::::9948BB?CBB=C8@>>87899:(9B;???@BBAAA=@8;;?A5;4;;@@@=@CCCBBB?@@@@A9;00/:;9?@@@BBBBBBBB@BA???BBBCC?CBBA???BAABB?BBB@@
@ATNG8:03985:05168
GATGGTAGAGTATCATGTGTATCTCCAGAAGATCAGGAACTCTAGAAGAATTCAGATTTTTAACACGAGAGTAAACGTAAAAAGAAGGTTTTACAAGTCTCACGTTAACAATATTGCAGCAGTACGCACACAATCGAAGCGCAGTAAGGATGGCTAGTGTAACTAGCAAGAATACCACGAAAGCAAGAAAAAGAAGTACGCTATTAACTATTAACGTACCTGTCTCTTCCGAAACGATGAGTACGTGTGCGACGTGTCTCCTACCATCGTCCGTTAGAAGTCT
+
4444.4;<====>=>666<====AB>@;:45<:;;>7;7;>@@@A@?>>:>4::>:::::*599>@=BABAABB9AA;;;:;$9<7<.555&555.5<555@?CA5;5;;4;>>278=?999BBBBBB=;=EACDCCAC;;;BABD@C=A9919AA@AAAB@CCAAA@>::3999278877)888/7>;>;+;>69377=?==>?B>@@?<19176;;B=@@@@@AA8?;;;;,:@;:9?<<;;7000//888668>3376;3707>?79:>AA?A?@69::9
@ATNG8:04005:05133
GATGGTAGTGTGTCTCTGAGAGTAGTACTCATTCGTTTCGGAAGAGACAGGTACGTTAATAGTTAATAGCGTACTTCTTTTTTCTTGCTTTTCGTGGTATTCTTGCTAGTTACACTAGCCATCCTTACTGCGCTTCGATTGTGTGCGTACTGCTGCAATATTGTTAACGTGAGTCTTGTAAAACCTTCTTTTTACGTTTACTCTCGTGTTAAAAATCTGAATTCTTCTAGAGTTCCTGATCTTCTGGATAGCGACGCGATATACTACCATCGTATCTCAGGAGTCT
+
:<<B?BCDCDDC@@;;ACBBBG;;;BCCBB@@9@:99.::2:=BBBBBBC<@@CCC?C?ABBBAFACCDBDCCCB;;;;;;;%;9;;@CCC9C?>?:>>==6;6;@AAAB?CCCCCCDD?BCC@C;;<CCCAAB@CCCC:;;CAAAAACCCCC@A@B?BCB?BB>B=@@@@BBCCCA@AAFF;D?C?;;;;;*;BABB=BAAABBCBBC?BBBB2B@@AC?A=AC?ABBBA@@=@?B;::CC=@@B?AAAIDGGFBCBCCA@@@A@A?ACFEECCCCCCC?;::;:
@ATNG8:04015:05163
GATGGTAGGCACTGCGCACACATCCCAGAAGATCAGGAACTCTAGAAGAATTCAGATTTTTAACACGAGAGTAAACGTAAAAAGAAGGTTTTACAAGACTCACGTTAACAATATTGCAGCAGTACGCACACAATCGAAGCGCAGTAAGGATGGCTAGTGTAACTAGCAAGAATACCACGAAAGCAAGAAAAAAGAAGTACGCTATTAACTATTAACGTACCTGTCTCTTTCCGAAACGAATGAGTACTACTCTCAGAGACACACTACCATCGTATCTCAGGAGTCT
+
BBCC@CCC@CBA@@;DCCCCCCCCC>CCC@CCBBAA=A>BBBCCED@BB?B@CC@>@@@@0@?AABBBBAC??>7>??CEDF3CD?B;AAA9BBB>BCCCCCCBB?B@CC?BBB>AABBCCCCCCCCDDDBB=@A994;A@@@A@@<A@CBB?BDCDCCBB?BBBC?=;?B<???799AAA;??<;====??'?A?B998AAA@B<><?>?D:=:==A@@?AA@@@=??9?<?CC>C??>?BBBBBADBBCCBBBCBBBBB>>>>AA<AAA?AAAA??@?;>>:::
@ATNG8:04033:05156
GATGGTAGTATATCTCGTCGCTATCCAGAAGATCAGGAACTCTAGAAGAATTCAGATTTTTAACACGAGACTAAACGTAAAAAGAAGGTTTTACAAGACTCATGTTAACAATATTGCAGCAGTACGCACACAATCGAAGCGCAGTAAGGATGGCTAGTGTAACTAGCAAGAATACCACGAAAGCAAGAAAAAAGAAGTACGCTATTAACTATTAACGTACCTGTCTCTTCCGAAACGAATGAGTACACATCGTCGTGTCGTGCTACCATCGTATCTCAGGAGTCT
+
/779;@@BBBBBBBCCCCCCCCCBB@CCC@A@@CA@<@=??@@@@C:C>4965;;99::;):=A@?@@@DABBA9>8;;??@,;;5:499949@A?B;99AA@AA=A?;;9<BB@CBBBCBCCCCCAA@DCC?CCBB?BBBAAAAB?C@C@@=@;;;CCCB?BCCCCC@BA>??<;><999,9:999:::::%9888<88=?A@977866<?5?9@A@@@@B@998?@=B>AAC>BBB?BBBBB???DBB????A@???AABBDDD?B??@BCFCAABC@CD:::
@ATNG8:03984:05204
GATGGTAGCTATACGTATATCTATGTACTCATTCGTTTCGGAAGAGACAGGTACGTTAATAGTTAATAGCGTACTTCTTTTTCTTGCTTTCGTGGTATTCTTGCTAGTTACACTAGCCATCCTTACTCGCTTCGATTGTGTGCGTACTGCTGCAATATTGTTAACGTGAGTCTTGTAAAACCTTCTTTTTACGTTTACTCTCGTGTTAAAAAATCTGAATTCTTCTAGAGTTCCTGATCTTCTGGATAGCGACGCGATATACTACCATCGTATCTCAGGAGTCT
+
CCCC?CBBBC>CCCCCCCAAABAA@CBCDHCB?BCCF>CC?B?BBBBDDC?BBBBB@D@ABBB?B>AABBBBBCB?BABBB1BB?B@@A<ACBB?BBB?BB599ACCB?BBBBBBBB?BAB7;7;>???>>9>AAA:<<>=>>A@@A>??>>==:=@?;?A;C==A@AAAA@?;?>>>>6><A=AAAAA/@@?>?9>::;B>>=>=/78898$869<6376;A;@BA>>?D=F<@688@@:>=D=@@<<<>=>@@;;:??AA>>>=<<<A???@>@@@<??@@A
@ATNG8:03988:05205
GATGGTAGACACGTGTGCTCTCTCGTACTCATTCGTTTCGGAAGAGACAGGTACGTTAATAGTTAATAGCGTACTTCTTTTTCTTGCTTTCGTGGTATTCTTGCTAGTTACACTAGCCATCCTTACTGCGCTTCGATTGTGTGCGTACTGCTGCAATATTGTTAACGTGAGTCTTGTAAAACCTTCTTTTTACGTTTACTCTCGTGTTAAAAATCTGAATTCTTCTAGAGTTCCTGATCTTCTGGCTCTCGTAGACAGATACTACCATCGTATCTCAGGAGTCT
+
;==D?BBDDCC9;6>:69>>B@BBDBBBCCAA?ABCD?CC?C?CBCCCBB?BDBBB?B?BBBC@B?BBBBBEBBC??>:::+@A;A999.9A@A?BBA>AA599?BBD?BAAABB@@<???7;8;AAAA?>><>@@@;@@D@?@??@@@@A@@@@=:::=DD=A:??@@AA@@@<@@@@A6@<><>AAAA/AA>>>6=<<:::@>??;@AAA/@:::B=B=??<?@@==>><?=BAAAAA;?>A=@???@????@@@A>>>A@??<>>>>>>D@@@?>;@A???
@ATNG8:03992:05212
GATGGTAGTCTCAGATAGTCTATAGTACTCATTCGTTTCGGAAGAGACAGGTACGTTAATAGTTAATAGCGTACTTCTTTTTCTTGCTTTCGTGGTATTCTTGCTAGTTACACTAGCCATCCTTACTGCGCTTCGATTGTGTGCGTACTGCTGCAATATTGTTAACGTGAGTCTTGTAAAACCTTCTTTTTACGTTTACTCTCGTGTTAAAAATCTGAATTCTTCTAGAGTTCCTGATCTTCTGGGTCTCTCTCTCACGCACTACCATCGTATCTCAGGAGTCT
+
BBBB?BBCCCDCCCCCCCBBBCCCCCCCCBA@?@DDC>CC@C@DBCBCCCBCBBBC@C@DBBB@C@BBBDCCBBB>AAAAB3BB?B?@@;?ABCACFC@CB:;;ABAB?CCDCDCCC@CCC?B?CCCBCCCB@BDCC?ECCBCCCCCAAA@@ACC@BBB@CC?C>@@BBCCCCCABBCFJ;A=@>A@AAA0@ABBC>AACBBBCBBB>AAAA2ACBBB@BACC@BBBBCCC?C?BBBCCC?BADD>HBBBBBABBBCCBBBCCBC@CCCDDC@@@CCEABB999
@ATNG8:03997:05205
GATGGTAGCACACGAGATCTCATCGTACTCATTCGTTTCGGAAGAGACAGGTACGTTAATAGTTAATAGCGTACTTCTTTTTCTTGCTTTCGTGGTATTCTTGCTAGTTACACTAGCCATCCTTACTGCGCTTCGATTGTGTGCGTACTGCTGCAATATTGTTAACGTGAGTCTTGTAAAACCTTCTTTTTACGTTTACTCTCGTGTTAAAAATCTGAATTCTTCTAGAGTTCCTGATCTTCTGGTGAGATATGCATGATGCTACCATCGTATCTCAGGAGTCT
+
5=5404=44566@@CCC9;<@?555@@B@DAA<BBAB<AC?C@BBACCDE?CC@@@?B?ABBB?C?BBABBBB@>;99:9:)9718>@B=;BBC@BBA=AA;??E????BBCBCBBB>AA>;?=>>>?C>>=;>>??<???@@??????AA=>=A<>>><;;5;:>???@BB>>;>??DC5A;A;AAAAC/BB@@@7>;:888A<;;77@@@,=///6065@A<?@???==:==@??A=>:==A=@>>>@BB???>>>@==<=@@<@<=<AA@@@=897==666
@ATNG8:04009:05207
GATGGTAGACATATCGTACTCTCTGTACTCATTCGTTTCGGAAGAGACAGGTACGTTAATAGTTAATAGCGTACTTCTTTTTCTTGCTTTCGTGGTATTCTTGCTAGTTACACTAGCCATCCTTACTGCGCTTCGATTGTGTGCGTACTGCTGCAATATTGTTAACGTGAGTCTTGTAAAACCTTCTTTTTACGTTTACTCTCGTGTTAAAAATCTGAATTCTTCTAGAGTTCCTGATCTTCTGGTGTCGTCTATCATGTACACCATCGTACTCTCAGGTACGTCT
+
>C>>;A<BCBBBBBCFBCCC;;:@BCBCBDCC@BBAD=BB>A?CBBBCBB?B::8B?C?BAAA4847?9A@B@:?6?>@AA1?<?BB?@7?BBB@CCA=??499?>=>987@@@@CB<A@A<A;@@A?>;;;:==AA:>=AB??>>=?>>::;;=8=>?;??<A=??@@;;;??:>>>>>2>;?=AADDD/AA9::1:77///<;<B;>>>>/>??AA<A<AA<===///;6;7=?A@@@7<;A>;;;@@@>>>A@;77:776=5999<A99966-,,022***2*
@ATNG8:04014:05186
GATGGTAGGCGTGTGAGAGTCTGCCCAGAAATCAGGAACTCTAGAAGAATTCAGATTTTTAACACGAGAGTAAACGTAAAAAGAAGGTTTTACAGGACTCACGTTAACAATATTGCAGCAGTACGCACACAATCGAAGCGCAGTAAGGATGGCTAGTGTAACTAGCAAGAATACCACGAAAGCAAGAAAAAGAAGTACGCTATTAACTATTAACGTACCTGTCTCTTCCGAAACGAATGAGTAACGAGAGTCAGAGCAGAGCTACCATCGTATCTCAGGAGTCT
+
CDCB?CBC@CCBA=;9BBD@AAA@@<ACDD>CCCC<C@C;;;B@@<>A>@8<@@;9955$95@<<BCCBB@@@;@>?AAAA1AA=@5;;;*:9;:9:99>>>@@<A>AA>A@A8:;CCCBEBCCBCC?@@C?ABBA?A@@@AABB>A=@AA?ABBC???B?BBBCBB?BB?CCC@CA?@=6=9958CCCD3AA=A9:9????@8?9>BAA?A?CB::9@CCCBB>>7;7:A>7?::8:>==00)00//>?==<BBBBBBBBBBBB>AABBAAA@BBAA=@A???
@ATNG8:04018:05193
GATGGTAGTCTCAGATAGTCTATAGTACTCATTCGTTTCGGAAGAGACAGGTACGTTAATAGTTAATAGCGTACTTCTTTTTCTTGCTTTCGTGGTATTCTTGCTAGTTACACTAGCCATCCTTACTGCGCTTCGATTGTGTGCTTACTGCTGCAATATTGTTAACGTGAGTCTTGTAAAACCTTCTTTTTACGTTTACTCTCTTGTTAAAAATCTGAATTCTTCTAGAGTTCCTGATCTTCTGGTATGACTAGTGTACTACTACCATCGTATCTCAGGAGTCT
+
CDEF=@ABECCC@@ACCCBCBCCCECDCCCAA=ACBC?CCACACCCBCCC@CCDBB?A@CBBB>B@CCDCCBBBB=@?@@?2AD?AADD>BBCB?CBB>BB9;;BB;;9;BD;;;CC@CCC@B@CGDCBBBD@DCCC@CBDDDGD@CBBBCBBAB@;;;?BB?B>BBBBBBBGDABBBFD9A<A>;<<<<*;BAAA<ABCCCCK@CC5;;;;*;AAAB=A=AC@CDDDDCD@B@CBBBBD?CBD@CCCCCCCAAACDCDCBBBBD@CBCCCCAAACCE@CC???
@ATNG8:04020:05181
GATGGTAGTATAGAGCTCTACATAGTACTCATTCGTTTCGGAAGAGACAGGTACGTTAATAGTTAATAGCGTACTTCTTTTTCTTGCTTTTCGTGGTATTCTTGCTAGTTACACTAGCCATCCTTACTGCGCTTCGATTGTGTGCGTACTGCTGCAATATTGTTAACGTGAGTCTTGTAAAACCTTCTTTTTACGTTTACTCTCGTGTTAAAAATCTGAATTCTTCTAGAGTTCCTGATCTTCTGGTGTCGTCTATCATGTACTACCATCGTATCTCAGGAGTCT
+
5::==BBBBCC@@AB<AAACCCBBBBBBBB@@;>:9:4;B?B@AAADDCB>BBBAB?B>AACC?D>AABCA@BBB=@?===.?<;<7788&9>=@=ABB@B@?@@@ACC@B@@<AA>>7??A=D=@@?=:;:>=A@@@;>>@@@@AAAAAAA==>@=;::=;:7;=>>>>@@@AD:=>>>>3>;A:>>@@@/>?<<<6<=A;;;?=8819:::+;@AAC<B=BA;@@@@>>><A=?==?@@:@@A;888AA????A;;;A>>==?A;AAA<>>8::BAA<AA@@@
@ATNG8:03988:05263
GATGGTAGACACGTGTGCTCTCTCGTACTCATTCGTTTCGGAAGAGACAGGTACGTTAATAGTTAATAGCGTACTTCTTTTTCTTGCTTTCGTGGTATTCTTGCTAGTTACACTAGCCATCCTTACTGCGCTTCGATTGTGTGCGTACTGCTGCAATATTGTTAACGTGAGTCTTGTAAAACCTTCTTTTTACGTTTTACTCTCGTGTTAAAAATCTGAATTCTTCTAGAGTTCCTGATCTTCTGGATAGCGACGCGATATACTACCATCGTATCTCAGGAGTCT
+
;5==9=BBBDDB@=@;66>>>>??BBBB?==C@CDEF>@@?@?BBBCBCC@CCCCC?B?ABBD@C>BABBBBB=B@BBBBA3AA;@99:17C@D>A@?<?C?99:BAA=A???@@:;7;AD>D<AA???>>?:;;:=5;;====;;<@@BC@A;;5:==7=>5;5:9:A??>>>=AAA@A2A:=988888(7<8888)86:=<??>>>8==;;)556<94<=@@<@??>8::9;5;@@@=@9@////@=:>;<;<<<///==7;;@;>>>=786=::8707//-6
@ATNG8:03990:05253
GATGGTAGGCGTGTGAGAGTCTGCCCAGAAGATCAGGAACTCTAGAAGAATTCAGATTTTTAACACGAGAGTAAACGTAAAAAGAAGGTTTTACAAGACTCACGTTAACAATATTGCAGCAGTACGCACACAATCGAAGCGCAGTAAGGATGGCTAGTGTAACTAGCAAGAATACCACGAAAGCAAGAAAAAGAAGTACGCTATTAACTATTAACGTACCTGTCTCTTCCAAAACGAATGATACCTCTCAGACGCTCGTCCTACCATCGTATCTCAGGAGTCT
+
CCCC=ABD@CABBAA@CDCABB@@@3?BC?BBCCA@<@8;;BFEDCACD@C@BCCABBCB3B?BBB???CBBBF>C@?????.<@<@:A@@8@AB?B?@?CBAA@@C?B?<?AD7:9@@@AAAAACAA==<<8=>AA5;9AA===>9>;<<@>BCBBBBBB?BB@ABB?BB?BCB?BBBBA=?==999989(7<7=DB@@?@@@<?<>>@A=?=A>::;=BBBB;::4<1999+9@A=BBB:99?BBBBEEBCA>>AACA;>>>;A?BB@@???BBB???@@=
@ATNG8:04003:05234
GATGGTAGCTCACGTACGTCACACGTACTCATTCGTTTCGGAAGAGACAGGTACGTTAATAGTTAATAGCGTACTTCTTTTTCTTGCTTTCGTGGTATTCTTGCTAGTTACACTAGCCATCCTTACTGCGCTTCGATTGTGTGCGTACTGCTGCAATATTGTTAACGTGAGTCTTGTAAAACCTTCTTTTTACGTTTACTCTCGTGTTAAAAATCTGAATTCTTCTAGAGTTCCTGATCTTCTGGTCTACTACACTGTACTCTACCATCGTATCTCAGGAGTCT
+
<<=B?BBAA:6;@BBBCDBBBBBBAABBCBBB@HCCI>CC@B@BDEFEBB>BAAAA?A<@@AA>A?@A?CBCEDF@?????.>@;A???8?AAB?BBB?AA49:7:9=8?BC@@A?><?@=8=:===>@>>><AA@@;??AA>>>===<<=A::;<>>B<@@<?;?????===A59:99:-:<A8::DDD/==:=;4;56//.78/6./>>>+7//.8390;;5><<<===:><@?>?==6;;@=AABDA>>>>>>>AAAAACAA<@=>=A>>>::9D<:::>B
@ATNG8:04004:05263
GATGGTAGTATCTGTCTACGAGAGCCAGAAGATCAGGAAACTCTAGAAGGATTCAGGATTTTTAACATCGAGAGTAAACGATAAAAAGAAAGGGTTTTTACAAAGACTCACGTTTAACAATATTGCAGCAGTACGCACACAATCGAAGCGCAGTAAGGATGGCTAGTGTAACTAGCAAGAATACCACGAAAGCAAGAAAAAGAAGTACGCTATTAACTATTAACGTACCTGTCTCTTCCGAAACGAATGAGTACGTGTGACGTACGTGAGCTACCATCGTATCTCAGGAGTCT
+
5<<<>BBBBB;95;;;9;;<@@>;@:?;>8>>444:.44(489334=8<7970---(-----$-05//393333;;=187333333$333(33(3888$3222'2522263...'.(.32....3766<=BGCBBDDCCCC@AA@A<???=>???<@@CCD@CBCCCCAA>ABCBBB?AA>ABC?BBBBB>BA@<=?>>=.?A?B>>?C???@:=:=BBB;?;>BCBB?BB@@@AB?B?BBD=CBC?CCBBAAACBBBCAAABBBCBBBB>>>B@BBBBBBBBBBBB?@AA99
@ATNG8:04021:05266
GATGGTAGTGTGTCTCTGAGAGTAGTACTCATTCGTTTCGGAAGAGGCAGGTACGTTAACAGTTAATAGCGTACTTCTTTTTCTTGCTTTCGTGGTATTCTTGCTAGTTACACTAGCCATCCTTACTGCGCTTCGATTGTGTGCGTACTGCTGCAATATTGTTAACGTGAGTCTTGTAAAACCTTCTTTTTACGTTTACTCTCGTGTTAAAAATCTGAATTCTTCTAGAGTTCCTGATCTTCTGGGATGTGTGCGCAGTGCCTACCATCGTATCTCAGGAGTCT
+
ACCC:CDBBACCCCBCCCCDDCCCCCCCCCAB@BBBB<BD@C@CBB@BCC@BBBBC@C@EBBB@C?CBCCCCCB@=?>???,@@=@BCC=BCCC@DCC?CE;<;BEEFACCCBCBCC@CBB?C@CBBBA@@EACCCC?CCBBCBBBDCDCBBBCC?CCC?DD?B?BBCAABCCCAC@@@@7@>B=ABAAB2BCCFF>BBCCCDCCBB<@@@@0@ABBC@B@BC@CCCDCAA>A?BBCDDD=ABCF>C:99BBBBBBBBBBC@CCD@CCBCCCCCCCCC@CBBCC
@ATNG8:04030:05256
GATGGTAGAGTATCATGTGTATCTCCAGAAGATCAGGACTCTAGAAGAATTCAGATTTTTAACACGAGAGTAAACGTAAAAAGAAGGTTTTACAAGACTCACGTTAACAATATTGCAGCAGTACGCACACAATCGAAGCGCAGTAAGGATGGCTAGTGTAACTAGCAAGAATACCACGAAAGCAAGAAAAAGAAGTACGCTATTAACTATTAACGTACCTGTCTCTTCCGAAACGAATGAGTACTATAGACTATCTGAGACTACCATCGTATCTCAGGAGTCT
+
BB@@=?<@AA==>==<<;A>=566905<>:===BBC@CBBBCCCD?CD?A@@DDCCDDD2D@BBBCCDFCCCC=@@9::::*;C>C<BBA;BCD@EBCBBAB@A>AADD@ABA?CCCCCBBDBBBB@BBED@DBBB=CBBBBBBB?C@C@@?@CCCCCCC@CCBBBA>BB????>@@BBB<BBB>ABBBB3BC@B?>?BBBBB>A>AB??7;7;CBBCAABACBDC@B@BBB>CCC?BAAABBBCCCCCCAAAABCBBBBBDBA?@DCCCBBCBCCC@BB>>>
@ATNG8:03985:05314
GATGGTAGTATCTGCACACTCTGTCCAGAAGATCAGGAACTCTAGAAGAATTCAGATTTTTAACATCGAGAGTAAACGTAAAAAGAAGGTTTTACAAGACTCACGTTAACAATATTGCAGCAGTACGCACACAATCGAAGCGCAGTAAGGATGGCTAGTGTAACTAGCAAGAATACCACGAAAGCAAGAAAAAAGAAGTACGCTATTAACTATTAACGTACCTGTCTCTTCCGAAACGAATGAGTACTATAGACTATCTGAGACTACCATCGTATCTCAGGAGTCT
+
<<=B@BCBBBCCCCCBAAABBCBDDFBCC?CBBB;;8;>AABCBCCADE@B>@?>;====,<8<999?=;;89<969=9:999'33,3,333&3883:=====:33.38>>;?:;27788??>CCCCCCBDDD?CABB?B??>BBAA>B?C??>@DCCCCBA?ABBBBA@CC@889798?@?8>>>9999999%9?;>:79CB@AB;?;>>AA5;7;BBBC@BBABB@@=?<?BB=CBB?BBBABCCBBBBCCCCB@A?CAAABBDC?BAABCCCBBBDD?BBAA@
@ATNG8:03990:05299
GATGGTAGTGTGTCTCTGAGAGTAGTACTCATTCGTTTCGGAAGAGACAAGGTACGTTATAGTTAATAGCGTACTTCTTTTTCTTGCTTTCGTGGTATTCTTGCTAGTTACACTAGCCATCCTTACTGCGCTTCGATTGTGTGCGTACTGCTGCAATATTGTTAACGTGAGTCTTGTAAAACCTTCTTTTTTCGTTTACTCTCGTGTTAAAAATCTGAATTCTTCTAGAGTTCCTGATCTTCTGGAGATACACATGATACTCTACCATCGTATCTCAGGAGTCT
+
A<=D?B>CGC;66@=BCCCCCECCDCCBDC@@<@??@9@C@C@CBBCA@=@?CCBCF?CBGHE@B?CCHCCBCCE?@@@@@0>C=AACB;A@;;7;BB=BE:;=DDCC@CIJCFEEDACCC>A=BCAAACBBADCCC@BCCCCGEBBBBDFCBBB?BBC@BD@C@BBBGBDCBB@BBDCC:C>C>;;;;;;%<@@E=CCDECDCBA@5;;;;*;?@@D?C@AB?ACBBCBC?B?BABBCC@CBC@BAA@BBB@@ABBBCBBBBBB?CBBBCB???BBB?BCBBB
@ATNG8:03999:05318
GATGGTAGAGTATCATGTGTATCTCCAGAAGATCAGGAACTCTAGAAGAATTCAGATTTTTAACACGAGAGTAAACGTAAATAGAAGGTTTTACAAGACTCACGTTAACAATATTGCAGCAGTACGCACACAATCGAAGCGCAGTAAGGATGGCTAGTGTAACTAGCAAGGATACCACGAAAGCAAGAAAAAGAAGTACGCTATTAACTATTAACGTACCTGTCTCTTCCGAAACGAATGAGTCTACTCTCAGAGACACACTACCATCGTATCTCAGGAGTCT
+
?<<C@CCCCCCCCCCAAACCCECCC?BBB?BBBB??=@?BBCBDCC?DD?D?DDBCCCCC1C?CCCCCECCCCC?DGCCC>GCCC@B?BBB8BCC@CBBBCCCBB?B?BB?BCC@DBCCBBCCCDCCBBCCB?ABDD@BAABBB??<@@C????BBCCBCB?CBBBBB>A>@AA@9>;==;3===999999(9A?B9:9BCDEB<@<@@@@<?<?AECC@CCCBBCC>@>@DD>C@@?ACCCCCAACEDCBBBABBBDCBBBBB?BBBBCCCCABBB?AAABA
@ATNG8:04002:05302
GATGGTAGGCGTGTGAGAGTCTGCCCAGAAGATCAGGAACTCTAGAAGAATTCAGATTTTTAACACGAGAGTAAACGTAAAAAGAAGGTTTTACAAGACTCACGTTAACAATATTGCAGCAGTACGCACACAATCGAAGCGCAGTAAGGATGGCTAGTGTAACTAGCAAGAATACCACGAAAGCAAGAAAAAGAAGTACGCTATTAACTATTAACGTACCTGTCTCTTCCGAAACGAATGAGTACGATGAGAGAGCTCTCTCTACCATCGTATCTCAGGAGTCT
+
@?AC@BBC?BBBBDDBBBCBBA@@B=BBB?BBBCAA=@@CCBCCCB@AA?@?BBCBBABA2A?ABAABBBAABB=???BBBB2BA?B?BCB9??C?B???BBAB@<@<@@;===8==>>;;;A>>>AAAA??:?AAA<???A>==><A:=>B?BBBBCCED<A===??>?C@BBB@BBBBB>AB@:88888(8>9AA>???B>><><@ABB;?;ACA=>:==>=<==<@;?>>9>BB?BBBBBBBBBBB@>>>@ABBAA>>>>AA<>>>?=@AAAABB?CB@??
@ATNG8:04006:05302
GATGGTAGATACTCGCTGATACACCCAGAAGATCAGGAACTCTAGAAGAATTCAGATTTTTAACACGAGAGTAAACGTAAAAAGAAGGTTTTACAAGACTCACGTTAACAATATTGCAGCAGTACGCACACAATCGAAGCGCAGTAAGGATGGCTAGTGTAACTAGCAAGAATACCACGAAAGCAAGAAAAAGAAGTACGCTATTAACTATTAACGTACCTGTCTCTTCCGAAACGAATGAGTACTGTATCTATGTGTGCGCTACCATCGTATCTCAGGAGTCT
+
=BBB?A>DB;66<BBACBB;99@??5ACC?DBBB@@=@>AACAA?C@CC@B@@??ABAAA2A=@@B>??BBABA;:9:9444$4=<?2999&9@@>B;<<DCA@A?B=AB=ABA=AAACAACCBBBBBBABB?B@@@8;;;:AAAB?B?B<;7;AAABBBB?BDD::;=BC=????ABAAA;?99299999(9D<DA???>>@A>E=A@;:6;5:>;;;=@BABBBB@?:::?8;00)/=::>@AABBCBCB>??DDDBAA=@@B=@@>;;;?>>>??;?>;;;
@ATNG8:04014:05309
GATGGTAGTATCTGCACACTCTGTCCAGAAGATCAGGAACTCTAGAAGAATTCAGATTTTTAACACGAGAGTAAACGTAAAAAGAAGGTTTTACAAGACTCACGTTAACAATATTGCAGCAGTACGCACACAATCGAAGCGCAGTAAGGATGGCTAGTGTAACTAGCAAGAATACCACGAAAGCAAGAAAAAGAAGTACGCTATTAACTATTAACGTACCTGTCTCTTCCGAAACGAATGAGTACATAGATATACGTATAGCTACCATCGTATCTCAGGAGTCT
+
444;.44444455555:;9999555.5994;>;;;=6;.5449<88388.3-389::>>?+=544<54388666.///:;;;+==6;5;==056=8566;<<<;;7;;???BBB265::;==>>@<<ACCCC@C;;<?BAAAA@@?2;4;;;5;AACAA?@<@?>?>@89847774>777=5;885;;;;;'7>4::?=A???94<8?@@><@<@@@@@?BBBBBBB?C?CDD>???<>>=?AAB@@?>>??ABBBB@A@@@@@@<<>=>BCC755;<<98885
@ATNG8:04023:05315
GATGGTAGCGCACACATAGATACAGTACTCATTCGTTTCGGAAGAGACAGGTACGTTAATAGTTAATAGCGTACTTCTTTTCTTGTCTTTCTGTGGTATTCTTGCTAGTTACACTAGCCATCCTTACTGCGCTTCGATTGTGTGCGTACTGCTGCAATATTGTTAACGTGAGTCTTGTAAAACCTTCTTTTTACGTTTACTCTCGTGTTAAAAATCTGAATTCGTCTAGAGTTCCTGATCTTCTGGCTCTCGTAGACAGATACTACCATCGTATCTCAGGAGTCTT
+
444<7<::9:;;55566666=<;;<@C>??@>5:995)5>.516=<<;55.55554.47<=>>7;5555449944.4444&49244433(3333949:87==68888796;9;;>;;;?@@@>A=B;;;<;;A<AA@?<?B@@@@9966//<;;7=,//:6:<7=:A;;<=<=<A<>C=C=2=@C@DCHDH5@@@AA;;;;BBCB;;;;@@@@,AAAA@=A>A@;:;DBBBB@B9;:A@AA<:;:<@ABBBB;;:9BBBCCCBBDD:;;AAA;;;A;;:;??:00*
@ATNG8:04032:05316
GATGGTAGTATAGAGCTCTACATAGTACTCATTCGTTTCGGAAGAGACAGGTACGTTAATAGTTAATAGCGTACTTCTTTTTCTTGCTTTCGTGGTATTCTTGCTAGTTACACTAGCCATCCTTACTGCGCTTCGATTGTGTGCGTACTGCTGCAATATTGTTAACGTGAGTCTTGTAAAACCTTCTTTTTACGTTTACTCTCGTGTTAAAATCTGTATTCTTCTAGAGTTCCTGATCTTCTGGGTCCTACGCTCGTCGCGCTACCATCGTATCTCATGAGTCT
+
<;00)/999@BBAB===?>@=BBBCC@AABBC?BBCC?BA?C?AAAAAAB?B??@A<?;?@??=??CB@@B=BBB=???=>,<><@ABB>>CCC?BBB>AA4:99>77.39555<<<6:>>686:??BB;;:=@@@F688??@??@AA===999;4<::7=@5868@>?8888778;==>2?<@<@AAAA/A?;:;1;;;///666:////&....6693::05555855056:>>>>@<888>4//,/62---,,7,--==<??<@<;;;9-----99=@=>=
@ATNG8:03988:05323
GATGGTAGTATCTGTCTACGAGAGCCAGAAGATCAGGAACTCTAGAAGAATTCAGATTTTTAACACGAGAGTAAACGTAAAAAGAAGGTTTTACAAGACTCACGTTAACAATATTGCAGCAGTACGCACACAATCGAAGCGCAGTAAGGATGGCTAGTGTAACTAGCAAGAATACCACGAAAGCAAGAAAAAGAAGTACGCTATTAACTATTAACGTACCTGTCTCTTCCGAAACGAATGAGTACACACTCTCATATGACACTACCATCGTATCTCAGGAGTCT
+
/88>?AABBBBBBCCBBBGJCCAA@>ACCACBBC@@>@<@@@:::D@CC@C?:9:?>CCC3C?CBBBBBBA999299;B@@@+<@;>.9994:BC?ABBBCBBBB@B@CE@BBB?BBCCCDCCCCCCCCDCC?CCBB?AABCCCCA?A?B::7;BBBBBCC?BCCCBB???<>?@=AACCD>AAA>ABBBB3BB?CBBBDCB?=:>;>BBB<><>?BBB@CBBBABC=?=@DD>CCD=??CCCCBBCCCAAAAEBBBCAA;;9FF=??DCBBBBB?>?@BBABB
@ATNG8:03988:05342
GATGGTAGCACACGAGATCTCATCGTACTCATTCGTTTCGGAAGAGACAGGTACGTTAATAGTTAATAGCGTACTTCTTTTTCTTGCTTTCGTGGTATTCTTGCTAGTTACACTAGCCATCCTTACTGCGCTTCGATTGTGTGCGTACTGCTGCAATATTGTTAACGTGAGTCTTGTAAAACCTTCTTTTTACGTTTACTCTCGTGTTAAAATCTGAATTCTTCTAGAGTTCCTGATCTTCTGGGTCTACGCTCGTCGCGCTACCATCGTATCTCAGGAGTCT
+
ABB@?BCCCBCCCDBCCCCBBBCCCCCCCBBB@BCCD>DC?C?CCBBBBB?DCCBB?B?CCCC@C?AAACCCCCCABBBBB3BB?BBBD=CACA=ABB@BB<@@ADBB?ABBBBA@@>B@A9>9?A?AA@>=:?@@@;??@@@???AACC>=>>B=>==<@@<A;@@BBCAAAA;@@?DD;F;>:==;;;+=>9990666///=<<>1888)6<>@F=B<??;@E?@>>><?<@@BF??:==BD;@?@>>>AAAA??===AAAA<A@@???@AAAAA<@>>>>
@ATNG8:04004:05323
GATGGTAGTGCGTGAGAGAGAGACCCAGAAGATCAGGAACTCTAGAAGAATTCAGATTTTTAACACGAGAGTAAACGTAAAAAGAAGGTTTTACAAGACTCACGTTAACAATATTGCAGCAGTACGCACACAATCGAAGCGCAGTAAGGATGGCTAGTGTAACTAGCAAGAATACCACGAAAGCAAGAAAAAGAAGTACGCTATTAACTATTAACGTACCTGTCTCTTCCGAAACGATGAGTACTATAGACTATCTGAGACTACCATCGTATCTCAGGAGTCT
+
:5==:=>BBBCCCCCFCCBCCCBBB>BBFAECCCBB>B@BBBDBBC?BB?C?BC??>A=C+C?CA???AAA??<5=<<;;;:';B<?5:::*9BC=AACCCCGCC@C@BB?BBB@BBCBBCBBCCCIHDBCCACCBC@BCCBBBBB?C?B@A=ADCBDBDD@CCCBBCACC?BBB>?????8;;;7>BCCC3BB>AABBBDAAA?@<@???:=:88<CC>AAACBBB?B@BBC>A::9@@@?@?BBBC??@CBBBCBDCCA@@C@BBBBBBBBBBBC?BBA00
@ATNG8:04012:05369
GATGGTAGGAGACACGTCGCACACGTACTCATTCGTTTCGGAAGAGACAGGTACGTTAATAGTTAATAGCGTACTTCTTTTTCTTGCTTTCGTGGTATTCTTGCTAGTTACACTAGCCATCCTTACTGCGCTTCGATTGTGTGCGTACTGCTGCAATATTGTTAACGTGAGTCTTGTAAAACCTTCTTTTTACGTTTACTCTCGTGTTAAAAATCTGAATTCTTCTAGAGTTCCTGATCTTCTGGTGTCTGATCTGTATCACTACCATCGTATCTCAGGAGTCT
+
A@BB?BCC?CCBCCDB@@CC@A@CDCDFDCCC?BCDD>DD@D?BBBCCCE?CCCAA>A>AACD@C@CBCBBBDBB?BBA@@2AB>ABDC>BBBC?@???BA>BBBBBC?BAA@ABCC>B>>;>:>@=>>>>=:=A?@8;;@@@@@??>@@@;;;B=ABD=>>;?:>>>@@?A;;68=?<@2>7=87////(/<777+//;766<>==5:::9+7;;;A6=9>?;>C;;;;>:>:>>>@@A:>>F=;;;@AB@@==>AAAA??>AA<AAAA???:::>@<???@A
@ATNG8:03991:05381
GATGGTAGCTCTGCTCTGACTCTCGTACTCATTCGTTTCGGAAGAGACAGGTACGTTAATAGTTAATAGCGTACTTCTTTTTCTTGCTTTCGTGGTATTCTTGCTAGTTACACTAGCCATCCTTACTGCGCTTCGATTGTGTGCGTACTGCTGCAATATTGTTAACGTGAGTCTTGTAAAACCTTCTTTTTACGTTTACTCTCGTGTTAAAAATCTGAATTCTTCTAGAGTTCCTGATCTTCTGGGCAGACTCTCACACGCCTACCATCGTATCTCAGGAGTCT
+
BCCD@DBCBB=BCBBCCCCCCCCCCCCCCBBB?BBBB<BD@C?DDDDBBB?BBCEC?C@BBBC?C?CCCDBBBCD?@@@@@0@D=AABB<BBAB>BCB?BD>;:;CCD@CBBBBBBC@CCB@B@CBBBCBCC?CBBB?CBBBBBCCCCCCCC@@@?CCC?CC?B?AACCBBDDIBD;;;;6;>B=;;;::*;BBBD>BCCCCCCBA@5;;;;*;AABB@C@BD@CCCCCCC?C?CCBBCC<@?CG>CBCBDBBBCBBABCC?BBC?AACCCCCCCCDD>AACBB
@ATNG8:04021:05373
GATGGTAGCTATACGTATATCTATGTACTCATTCGTTTCGGAAGAGACGGGTACGTTAATAGTTAATAGCGTACTTCTTTTTCTTGCTTTCGTGGTATTCTTGCTAGTTATACTAGCCATTCTTACTGCGCTTCGATTGTGTGCGTACTGCTGCAATATTGTTAACGTGAGTCTTGTAAAACCTTCTTTTTACGTTTACTCTCGTGTTAAAAATCTGAATTCTTCTAGAGTTCCTGATCTTCTGGATAGCGACGCGATATACTACCATCGTATCTCAGGAGTCT
+
:44:.4449945556;;;;@BAB;;555@<=@;@:;945A:C:@<>?@@@685AAA=@=@AAB=@;>?@??BB??666@@@+>?:@@@@8>==?:==CACC>AACCFF@BBA@AAAA=AA@CF>AABCBAAA899<@=@AB@AAC887@?@><<;6;8868867587779>8886888;;.:6?597888,78677)--3---233549>>=*999::6:488595222694605586660222266A>===;>??AA>887??<973333----;;;5AB655
@ATNG8:03987:05431
GATGGTAGACATATCGTACTCTCTGTACTCATTCGTTTCGGAAGAGACAGGTACGTTAATAGTTAATAGCGTACTTCTTTTTCTTGCTTTCGTGGTATTCTTGCTAGTTACACTAGCCATCCTTACTGCGCTTCGATTGTGTGCGTACTGCTGCAATATTGTTAACGTGAGTCTTGTAAAACCTTCTTTTTACGTTTACTCTCGTGTTAAAAATCTGAATTCTTCTAAGTTCCTGATCTTCTGGTATACACACTCGCTCGCTACCATCGTATCTCAGGAGTCT
+
BBBC@CCCBBDCFD9:;CCFCCBBGCCBBB@A>@CEG>CC?C?BCBBCA@?BBBBB>B>BCBB>A>BCCDBBA@B?BBBBB3BC?CB@A:?B@B@AAA?BB=AAABAA?A???AAAA7?>A;><>>=<<<9:5:A@@<?@@A>>>GA@==>?::;:===:>?:?=;;;@A????=AAAAA5A<@;<=<<<.=><<=6<76///===B<@@@@/@=>=?;>;>B<><=:=@<@;@@;<<@<??A7;;B@@@A@@@A@????@@@@<@@@@AAAAAA=>8>@@@A
@ATNG8:04001:05439
GATGGTAGCACGAGTCACTCATATCCAGAAGATCAGGAACTCTAGAAGAATTCAGATTTTTAACACGAGAGTAAACGTAAAAAGAAGGTTTTACAAGATCACGTTAACAATATTGCAGCAGTACGCACACAATCGAAGCGCAGTAAGGATGGCTAGTGTAACTAGCAAGAATACCACGAAAGCAAGAAAAAGAAGTACGCTATTAACTATTAACGTACCTGTCTCTTCCGAAACGAATGAGTACTATGTAGAGCTCTATACTACCATCGTATCTCAGGAGTCT
+
AAAB@CDBBB=@?CCBCBED;66==AJCJ@BBB:;99?9;@=;;<E?BB=@=@@@@AAAA2B@BBBBBAABBBC>BA;:99:'9=999===4>?A7@C>AA=;;9;:>=7;;<8<:::;<666=BBBCCBB=A@@@=AAA?=<981924993:<<::9;;79>>?@A?BC?A?8488=>>6=BB=>>???.?A?ABB;;;@881815565:>7;>:;;=;93;:884949<A8??B>@@@@=BB778BBBAA<<<555;<<?AE=;;;@@==888>>:>?@?>
@ATNG8:04010:05455
GATGGTAGAGTACAGTGTAGTAGACCAGAAGATCAGGAACTCTAGAAGAATTCAGATTTTAACACGAGAGTAAACGTAAAAAGAAGGTTTTACAAGACTCACGTTAACAATATTGCAGCAGTACGCACACAATCGAAGCGCAGTAAGGATGGCTAGTGTAACTAGCAAGAATACCACGAAAGCAAGAAAAAAGAAGTACGCTATTAACTATTAACGTACCTGTCTCTTCCGAAACGAATGAGTACGAGAGAGCACACGTGTCTACCCCATCGTATCTCAGGAGTCT
+
CBBC@ECCC@@@BECCCCCCCCCDD?BBB@CACB@@>@>A@CCCBB?BB=A=@==8998-9399>>>BBB>>?8=@;;;;;*;@>B4;;;*:BD?CABBCBDBB>B@BB@BCC@BBCCBBCCCCEBCCBBC@CC??>@BA@AAAA=B?CBB@BCCCCCBB@BBBBBB@BB????799AAA=?<=;999999%9A;@99:CCCAB8;5:<==3;5;=BBC@A@@BBAA=A=ACD>CDC@BAAABBBBCCCCBBBBBBBBA@@@?9999*79:9>A???@@?7>89??
@ATNG8:04020:05511
GATGGTAGTGTCATATGAGAGTGTGTACTCATTCGTTTCGGAAGAGACAGGTACGTTAATAGTTAATAGCGTACTTCTTTTTCTTGCTTTCGTGGTATTCTTGCTAGTTACACTAGCCATCCTTACTTCGCTTCGATTGTGTGCGTACTGCTGCAATATTGTTAACGTGAGTCTTGTAAAACCTTCTTTTTACGTTTACTCTCGTGTTAAAAATCTGAATTCTTCTAGAGTTCCTGATCTTCTGGGATGTGTGCGCAGTGCCTACCATCGTATCTCAGGAGTCT
+
AAEG?BBCCBBBCCCCCCCECCBBBDDBBA;;4:@CC>AB<BA=BBCCCC@CA<95158===B:B?BBBDCCC@@@@@A@@000-0?@@<CCCB@BCA=BB<AACBCCACCCCCCCC>@@B7949@@?BCCCBCCCB>BBCCECCCDBBBBBCBB?CCC@CCAC?BBBBBBBCC@CBBBB8A=B>BBFCF5CCBBB=BCCCCCC<;;?BBBB2BCCBB?B?BB@CBBDBBD@C?CCCEBB?B@@@9@0000AABEDBBBCEACBB@BBDCCGECCCCC@BBBBB
@ATNG8:04024:05519
GATGGTAGCATCATGCATATCTCACCAGAAGATCAGGAACTCTAGAAGAATTCAGATTTTTAACACGAGAGTAAACGTAAAAAGAAGGTTTTACAAGACTCACGTTAACAATATTGCAGCAGTACGCACACAATCGAAGCGCAGTAAGGATGGCTAGTGTAACTAGCAAGAATACCACGAAAGCAAGAAAAAGAAGTACGCTATTAACTATTAACGTACCTGTCTCTTCCGAAACGAATGAGTACGATGAGATCTCGTGTGCTACCATCGTATCTCAGGAGTCT
+
BABB?BBEEBBBCABBCCCBBBBBD?BBB?CCCCA@?A?BBBBBBC?BB>B>BBA@ADDD2D=@@CCCCBA@@?8?BCDDDD2BB?C@BBB9B@@=BBBBCCD@@?A@DC@BBD?BBBBBCCCBBBEECCBC?CCCC@BBBBCCBB@B@CBB?BCCCBDCA@AAAAAA?BB?AAA>@@>>=7?@><@@@@A2AB?C???BBCCC<><?;>>1838ABBB@CBBAAAA>A=AAB>BDDADBBBBBBCCABABBBB>>=CBBA;<>>;@@A=CBAA:;;@;>>555
@ATNG8:03991:05534
GATGGTAGTGCGTGAGAGAGAGACCCAGAAGATCAGGAACTCTAGAAGAATTCAGATTTTTAACACGAGAGTAAACGTAAAAAGAAGGTTTTACAAGACTCACGTTAACAATATTGCAGCAGTACGCACACAATCGAAGCGCAGTAAGGATGGCTAGTGTAACTAGCAAGAATACCACGAAAGCAAGAAAAAAGAAGTACGCTATTAACTATTAACGTACCTGTCTCTTCCGAAACGAATGAGTACGAGAGAGCACACGTGTCTACCATCGTATCTCAGGAGTCT
+
<;<C@CBCBBBBBBBFCCDGGBBBC=CCD?CBBB??=@?BBCBBCC@AA?A?BAA9:999':;AABCBBCBBBE>AB;<<<<*;B>?5;;;4:@@=BBBBA>=00,0;==;@@B<@@BBCBBBBBBBBBAAA@CDCD?AABCBBBC@G@CBB?BABBB@AA@BBBBBB?BB@AA@>>>:99,8878889899%9>;8978BBCBB?B?DA@@<?<?ACBC@@A@CCCC@B>???:?AB?BCBBAA@@???BBBBBCCDBBBCBBAA>ABBABBAAAACC?CCBB@
@ATNG8:03999:05555
GATGGTAGCGCACACATAGATACAGTACTCATTCGTTTCGGAAGAGACAGGTACGTTAATAGTTAATAGCGTACTTCTTTTTCTTGCTTTCGTGGTATTCTTGCTAGTTACACTAGCCATCCTTACTGCGCTTCGATTGTGTGCGTACTGCTGCAATATTGTTAACGTGAGTCTTGTAAAACCTTCTTTTTACGTTTACTCTCGTGTTAAAAATCTGAATTCTTCTAGAGTTCCTGATCTTCGTGGTAGAGCGTGCATATATCTACCATCGTACTCTCAGGAGTCT
+
<>>>@CCCBBDCCCDDCCCCCDCDBCBBBC@@=@@@@;AA>B@BFCFHCC?CGDCC?B?BCBC?B?BCBCBBBCE?BBBBB3A@<AAB@<BBBB@BBC@BB=AAACCD@CCCCCDCC@CCC@D@CCCCBBBB@CCCC@CBBBCCCCBBCCCC@@@@CCC@CC@C?BBBBCBCCB?B@@@@7>>?=:::::*:AABC>BBBCEFDCBC?EGGG2CBBCC?B>BC@CCCCCCD<@;@@...:*...<6;<<<<<889999;:::::44039867///:>88>8>>=;;
@ATNG8:04010:05551
GATGGTAGCACACGAGATCTCATCCGTACTCATTCGTTTCGGAAGAGACAGGTACGTTTAATAGTTAATAGCGTAACTTCTTTTTCTTGCTTTCGTGGTATTCTTGCTAGTTACACTAGCCATCCTTACTGCGCTTCGATTGTGTGCGTACTGCTGCAATATTGTTAACGTGAGTCTTGTAAAACCTTCTTTTTACGTTTACTCTCGTGTTAAAAAATCTGAATTCTTCTAGAGTTCCTGATCTTCTGGGTCTACGCTCGTCGCGCTACCATCGTATCTCAGGAGTCT
+
B>CEAD99;A@ABAAAB=>>;;//)/799;@;;19=<=4><7<96;5;;<<7<<7000(0*/9996A;>><::00)/93-----$-/*//6616@BC@CCB?A@7::A>7757AAA??@B>@@B?B?>ABB=><@;>??A588>>>==>=>>AB???@<AAA:?A=B<===?A>>>B:==>>>3>9>:88888(8<:::39;<<<<:<::076766#5557@=>9>?;AA?67//*/49:====///==6;;:@@@A@@@@;;:@@@@A;@@?@@@@>AACD;@@>>>
@ATNG8:04033:05554
GATGGTAGCGCATATCAGCGCAGCCCAGAAGATCAGGAACTCTAGAAGAATTCAGATTTTTAACACGAGAGTAAACGTAAAAAGAATGGTTTTACAAGACTCACGTTAACAATATTGCAGCAGTACGCACACAATCGAAGCGCAGTAAGGATGGCTAGTGTAACTAGCAAGAATACCACGAAGCAAGAAAAAACGTAGTTACGCATATTAACTATTAACTGTACCTGTCTCTTCCGAAACGATGAGTACGGAGAGTCAGAGCAGAGCTACCATCGTATCTCAGGAGTCT
+
>;:@::545:;@@ABC;;;ABA@AC>CCC>;;;A@=29459999:?=AB?B=?=999999$9.99:995>9555)/;/////$/9)//6:::.997)66666=?>@<A:==>@BA:<A@AAD@@@B;;;?@@?49:>D:>@;;>?AA==;@00+0==::;==:===BBB>AA=A?=9777>9:665//////$//////(//////99;:8=::95=6///.33.366222238.222'2222882....(.33..289777::76.---(---465555522,25599
@ATNG8:03985:05583
GATGGTAGTGTCAGTGCGCGTCGTCCAGAAGATCAGGAACTCTAGAAGAATTCAGATTTTTAACACGAGAGTAAACGTAAAAAGAAGGTTTTACAAGACTCATGTTAACAATATTGCAGCAGTACGCACACAATCGAAGCGCAGTAAGGATGGCTAGTGTAACTAGCAAGAATACCACGAAAGCAAGAAAAAAGAAGTTACGCTATTAACTATTAACGTACCTGTCTCTTCCGAAACGAATGAGTACGGTGTGACGTACGTGAGCTACCATCGTATCTCAGGAGTCT
+
<<<A<>>>00/::??@CBBBB<;:B=:<:@CBCC@B=@?BBDCBBD@DL?@>@A@@@@@@2A?DBBBDBCCBBB=BABBBBB5BD@B@CCC;BBB@BCCBAB>9;59299.9=>;@BCCBBCCCCDCCC;;;ADCBE>@@@AAAAA>C@C@@?AECCCBBB@;::@AA>AD>AAC?AAACC<@><8999999%9A<995:9ABBBB?C?AAAD;@<>>BCC@BBBAABC?@=>==5=00+0:;=::00)0/;>ACCCAA???><?@@@>B=<>AA?@?===9000==
@ATNG8:03985:05607
GATGGTAGACATATCGTACTCTCTGTACTCATTCGTTTCGGAAGAGACAGGTACGTTAATAGTTAATAGCGTACTTCTTTTTCTTGCTTTCGTGGTATTCTTGCTAGTTACACTAGCCATCCTTACTGCGCTTCGATTGTGTGCGTACTGCTGCAATATTGTTAACGTGAGTCTTGTAAAACCTTCTTTTTACGTTTACTCTCGTGTTAAAAATCTGAATTCTTCTAGAGTTCCTGATCTTCTGGGCTGCGCTGATATGCGCTACCATCGTATCTCAGGAGTCT
+
BBBC@CCCCBBBDBBCCCCCCCCCCCDCCCBB?ABBB=DD@D?CCCCCAA?AAAAA?B=A@AB>B?BDBAABABC?AACCC2@A@CBBA=BBBB>AAB?CC;==ABCC?BAA?@@@@:@@A9=9=>>>A>>>;AAAA;><<;;=AAAAA???AAA<>>><AA<A;??@@@BBBB=>>>AA5A=B=@?@??/?@:::1::9///<:;<8====.<@A@A<@>>?;>AAA???<@=@?@==@/--;;4;--/<967;BBD@<<=://-/<<=@ABA@>>><?@@@@
@ATNG8:04001:05588
GATGGTAGACACGTGTGCTCTCTCGTACTCATTCGTTTCGGAAGAGACAGGTACGTTTAAATAGTTAATAGCGTAACTTACTTTTTCTTTGCTTTTCGTGGTATTTCTTGCTAGTTACACTAGCCATCCTTACTGCGCTTCGATTGTGTGCGTACTGCTGCAATATTGTTAACGTGAGTCTTGTAAAACCTTCTTTTTACGTTTACTCTCGTGTTAAAAATCTTGAATTCTTCTAGAAGTTCCTGATCTTCTGGCTCTCGTAGACAGATACTACCATCGTATCTCAGGAGTCT
+
<==C?B::9@;;;;<;;A<<=<559;>=>A994:BBB=A@=@@;;:A@?@:=@?499(44(39::7<8=768:--(--(--5555'566.7;<<<.8855:BBCC:>?9;87333,399;?@A?8=>?6;6;BA=?===:=??B7;;@;;;?888>=?888?:>>>7;;=C=A>>>@@@AA5:7766(5/6057=<=+;8879+/.73338;9947777'7//)/;28.876665//)/85;49><==>;===<@=>>>>>>;:;:>>B>>>>>;>?>==>?>>>>A=>?;;;
@ATNG8:04011:05598
GATGGTAGATATATGCACGCTCTACCAGAAGATCAGGAACTCTAGAAGAATTCAGATTTTTAACACGAGAGTAAACGTAAAAAGAAGGTTTTACAAGACTCACGTTAACAATATTGCAGCAGTACGCACACAATCGAAGCGCAGTAAGGATGGCTAGTGTAACTAGCAAGAATACCACGAAAAGCAAAAAAAGAAGTACGCTATTAACTATTAACGTACCTGTCTCTTCCGAAACGAATGAGTACACACTCTCATATGACACTACCATCGTATCTCAGGAGTCT
+
CCBB@BBCCBBCBAAACAABCCBBBACBB?BBCCCC@C@CAABBBB?BB>A>ACECCCCC3B?ABBCDBBBBBA:9:;?>>>0@B=@:@@@6@CC@DAAACCB;;6;>AA=BCD?BBBBCCCBBCABACGBB>BD@@>@BCCCCAA>B@C@@?ACBBBCCDACCCAAA@BB?BA@;@@::99+:9999:9:#:833<8<>:@@=?>>:9:94938ABCC??;;;;=>:><>>D;<??@BCAA?;;@>>>BB@@???AAABB@@=C=>>ABBCBBBBCC@CDA@A
@ATNG8:04016:05602
GATGGAGTGGTCATATGAGAGTGTGTACTCATTCGTTTCGGAAGAGACAGGTACGTTTATAGTTAATAGCGTACTTCTTTTTCTTGCTTTCGTGGTATTCTTGCTAGTTACACTAGCCATCCTTACTGCGCTTCGATTGTGTGCGTACTGCTGCAATATTGTTAACGTGAGTCTTGTAAAACCTTCTTTTTACGTTTACTCTCGTGTTAAAAATCTGAATTCTTCTAGAGTTCCTGATCTTCTGGACGACGCGCACTGACACTACCATCGTATCTCAGGAGTCT
+
@@00)////)44;999;;;666==<<;99;5505===466<G:BCC;:;C;?A9555)594445;:?====65/:3/////$//)/9;;8?>>@;=<@<@A7:;A@@@=@BBCCCCCIC;;5:=A996BAAB496;;6;==;@<AA;DC@@@CCD@BBB@A@;>800000@DA?:@000/&/)/)//;;<+<;<<=3;595==<::>.5555$5995526:??9>969>;@5@7@>><<<459=:=9999>=@999?>>@@==992559::<><<<>>266<<<
@ATNG8:04021:05573
GATGGTAGGAGACACGTCGCACACGTACTCATTCGTTTCGGAAGAGACAGGTACGTTAATAGTTAATAGCGTACTTCTTTTTCTTGCTTTCGTGGTATTCTTGCTAGTTACACTAGCCATCCTTACTGCGCTTCGATTGTGTGCGTACTGCTGCAATATTGTTAACGTGAGTCTTGTAAAACCTTCTTTTTACGTTTACTCTCGTGTTAAAAATCTGAATTCTTCTAGAGTTCCTGATCTTCTGGGTCTACGCTCGTCGCGCTTACCATCGTTTCTCAGGAGTCT
+
:5;=;?CC@CBCBBBBBBABB;9;>>955@;;4;BBB>CEAC@;;;CBBB?CBA@@@E?CACC@D?ABDCCCCBB?AB?A@2BC?B@@?8<99;7><>17/*/:99//)/99=<CBB?BA@<A;>>A=;989<>888;>>@??=>>==@@@:66:1///7<=7<6>>:::99;A325@CC2A:@:>>AAA/AA==<6=???@@@@@A=ABBB/A;;;><?;@@8;;AA?>>18169>>AA<>>@@9?==::///7777:7<//+/@6::====0;:;=>5;;==>
@ATNG8:04023:05600
GATGGTAGACATATCTTACTCTCTGTACTCATTCGTTTCGGAAGAGACAGGTACGTTAATAGTTAATAGCGTACTTCTTTTTCTTGCTTTCGTGGTATTCTTGCTAGTTACACTAGCCATCCTTACTGCGCTTCGATTGTGTGCGTACTGCTGCAATATTGTTAACGTGAGTCTTGTAAAACCTTCTTTTTACGTTTACTCTCGTGTTAAAAATCTGAATTCTTCTAGAGTTCCTGATCTTCTGGGTGCGCTACAGTCTCTCTACCATCGTATCTCAGGAGTCT
+
<<<C@CBBBEECCCCCBEBBBBBCCCBBBA;:9;BBC?CE@C@BBBCCCC?DB???=?9??@A7@>BBBBCBBBB?BBABA2?A8@:9:,9@@A?E??:?A2:98AAC@@AAC@>@?:??A:>:>AA@????<A@@@<@BBB;;;@@@>>>BA@@<>>=<@@<>;>@@A@@@AA7;;>>>2>:?:98888(8>===5=<==>@???@;<>@=+8///7282<=5<<<9888+/-/99>AA;:::@6///:::@@D>>>AAAAADD<A:::@A@@:99A=D@??=
@ATNG8:04026:05577
GATGGTAGCTCTGCTCTGACTCTCGTACTCATTCGTTTCGGAAGAGACAGGTACGTTAATAGTTAATAGCGTACTTCTTTTTCTTGCTTTCGTGGTATTCTTGCTAGTTACACTAGCCATCCTTACTGCGCTTCGATTGTGTGCGTACTGCTGCAATATTGTTAACGTGAGTCTTGTAAAACCTTCTTTTTACGTTTATTCTCGTGTTAAAAATCTGAATTCTTCTAGAGTTCCTGATCTTCTGGTATACACACTCGCTCGCTACCATCGTATCTCAGGAGTCT
+
>;<A9A=EDC??DB@AACCCCGBBBCBAA@:97:??A;AB?B@CECBCCC@@AA:;99?CCBC@CAICBCGBA@B>;;;;;*9;49BBC=CBBC?CBB?BB7;;AAAB?BCCC@@BC?AAC?B>BBAAACDF@BBCC?CCCCCCDBBBBBBDCCC?BBD?BB@C@BBBCBCCCD?@AAAA7B@G@HICGC5GCCCC>CC@CCBAA;;5;;;;*9?@@C@CABB@BBBA@@@<?<?A@@BB?CBB?CB@A@CDDCCAAAGBAAA??=?CAACEBBBBAC@CCC@A
@ATNG8:04026:05596
GATGGTAGCACACGAGATCTCATCGTACTCATTCGTTTCGGAAGAGACAGGTACGTTAATAGTTAATAGCGTACTTCTTTTTCTTGCTTTCGTGGTATTCTTGCTAGTTACACTAGCCATCCTTACTGCGCTTCGATTGTGTGCGTACTGCTGCAATATTGTTAACGTGAGTCTTGTAAAACCTTCTTTTTACGTTTACTCTCGTGTTAAAAATCTGAATTCTTCTAGAGTTCCTGATCTTCTGGCGCGTATGTATGTCGCCTACCATCGTATCTCAGGAGTCT
+
CCCC?BBCCCBBCCCDCCCCCCDGCCDCEEBA?ACCI?EC@B@BBCCCCC=BBCDD?C@BBBB?B@CCCCBBBBC?AA@@@2AB?BBBB=BBBB?BBB>A?<>>BBBF?BAAAAAAA<AAA>A>@A@@>==?;AAA@;@@?<<;@AAAAAA???A=AAA=AD;A;>=>AAAAAB;AAAAA5B=>:88887(8>666.799///=66:18887(5=>@C=D;@@<AA>=>@@7;8;@DD>>9==?>@@>AAAAAA?>>?>>>;?AA;>=<<>@@AAAAA;@@>>>
@ATNG8:04033:05573
GATGGTAGCGCACACATAGATACAGTACTCATTCGTTTCGGAAGAGACAGGTACGTTAATAGTTAATAGCGTACTTCTTTTTCTTGCTTTCGTGGTATTCTTGCTAGTTACACTAGCCATCCTTACTGCGCTTCGATTGTGTGCGTACTGCTGCAATATTGTTAACGTGAGTCTTGTAAAACCTTCTTTTTACGTTTACTCTCGTGTTAAAAATCTGAATTCTTCTAGAGTTCCTGATCTTCTGGGTGTATCAGCGAGTATCTACCATCGTCCGACTAAAGTCT
+
899@<?BBBBCBBBBDCCCCCDBB==;;;<;;7;??@8<<<D?BCCCACC@BCBDC@C?B?@A6:6;AAAABAB?9?????,?B=@ADK?@@AA>BBB=@@9;;BCGD@DDCCIGIE;;;C@B?BCCCBCCC@CCCC?BBCBCCCCCCBBBBBAB?BBB@CB@DABBBBBCCCC@C;;;;.;>A=;;;;;*;ACCC=BBCDGCBCCC?CCBB2BAABC?CIFC@BBDDCBB?B@CCCBBB@CCCC=A@AAACCCDBBBBBBBBCC?BBACBC@CBA;;;6;ABC
@ATNG8:03984:05638
GATGGTAGTGTCATATGAGAGTGTGTACTCATTCGTTTCGGAAGAGACAGGTACGTTAATAGTTAATAGCGTACTTCTTTTTCTTGCTTTCGTGGTATTCTTGCTAGTTACACTAGCCATCCTTACTGCGCTTCGATTGTGTGCGTACTGCTGCAATATTGTTAACGTGAGTCTTGTAAAACCTTCTTTTTACGTTTACTCTCGTGTTAAAAATCTGAATTCTTCTAGAGTTCCTGATCTTCTGGTATGACTAGTGTACTACTACCATCGTATCTCAGGAGTCT
+
?CCD@BBCCE?666666=>=666B@?;<@BBB?C@@@<@D@F@BBBBCCC796>55.589779)0+/:;>B@<<C@CCCCC3?@<?@@A<BBAA:@=>;9929999<B?BAB@BABBGFBA?A>@@BBBCBC@CGGHABBCBBBCCCCCCCCEDB?AA@=@C>B?CCBBBCDBB@B;;;;.:9>;=>?>?,=?>@A=BA@@CCAAAB>BCFE5CCDEG@B@BD@CBBCA@A@C@DCCBBB>BBB?CCBAAACEDFGCCCBBDCCC>;;;@@ABA;;;B?@@@BD
@ATNG8:03997:05639
GATGGTAGTATCTGTCTACGAGAGCCAGAAGATCAGGAACTCTAGAAGAATTCAGATTTTTAACACGAGAGTAAACGTAAAAGAAGGTTTTACAAGACTCACGTTAACAATATTGCAGCAGTACGCACACAATCGAAGCGCAGTAAGGATGGCTAGTGTAACTAGCAAGAATACCACGAAAGCAAGAAAAAGAAGTACGCTATTAACTATTAACGTACCTGTCTCTTCCGAAACGAATGAGTACACATCGTCGTGTCGTGCTACATCGTATCTCAGGAGTCT
+
AACC@BCBB@@@BB@@>>>B9;9BB@CCC@CA@A@@<?;??ABBBA>BC?B=??<<;;<<,;8>><==?C@AAB8>>;;::-4;.4.559&9;;7=669C@=@B6;6;A>ABB@CBBBBCCCCCCCC;;;A=A@;;5;AA?AAAA?C@C;;8;AAA@A@C@DDBBCB>@@<@:707:::;6<::7;<BBB1BB@AAADBBBBB?A>A888=@<@@DDD?B@@@AAA>A>@??9==?;??@AA>>>A@AAAACCAAAAAAAAB9::???????@@@@=A@@AB
@ATNG8:04007:05626
GATGGTAGATATATGCACGCTCTACCAGAAGATCAGGAACTCTAGAAGAATTCAGATTTTAACACGGAGAGTAAACGTAAAAAGAAGGTTTTACAAGACTCACGTTAACAATATTGCAGCAGTACGCACACAATCGAAGCGCAGTAAGGATGGCTAGTGTAACTAGCAAGAATACCACGAAAGCAAGAAAAAAAGAAGTACGCTATTTAACATTAACGTACCTGTCTCTTCCGAAACGAATGAGTACGTGTGACGTACGATGAGCTACCATTCGTATCTCAGGAGTCT
+
55<<5::9::555;<<9>=70///:3/098<><A>:596::5:5:=9==?B54887777.748<70*/////0/(//94444$4<./)/::+://)/////;999.5.55.44=9=@A999;;<;0//70//69=:=8<?944444.5;@>>:><?:>;=<;@@A899?CC49:<489@?A;773,7333333"37177773333//(/3/--260--/997<==<<<<04044=4<<=9<;;==444=8;;9:9@<;00.-.--///(/71733;;;;@8=77>9//
@ATNG8:03986:05683
GATGGTAGACATATCGTACTCTCTGTACTCATTCGTTTCGGAGGAGACAGGTACGTTAATATTTAATAGCGTACTTCTTTTTCTTGCTTTCGTGGTATTCTTGCTAGTTACACTAGCCATCCTTACTGCGCTTCGATTGTGTGCGTACTGCTGCAATATTGTTAACGTGAGTCTTGTAAAACCTTCTTTTTACGTTTACTCTCGTGTTAAAAATCTGAATTCTTCTAGAGTTCCTGATCTTCTGGGTCTACGCTCGTCGCGCTACCATCGTATCTCAGGAGTCT
+
?;>D<ACC;;;DDDDCCBCCCCDCCB@@BCCB?BCBC=CD@CC?BABBCB@BBB??=??CBBB=A4::AA@A?::4;<778)336A==B<BAAA@DAA=;;5;@ABAA>BABBBCCD?CBC@C@D@???ABB?DBBA?AAADCBBBBDBBA9::B:?<?9;;5;8=AAD@>@AB>===>>/>:><??DDD/>???A:AAA>>>BC>>;>>?>/===>?;?;?B;????==><A:?==777,//<<2<==@@BBBBAA>>>AA===<??AAAAAAA>>>7;;?@A
@ATNG8:03993:05711
GATGGTAGCTATACGTATATCTATGTACTCATTCGTTTCGGAAGAGACAGGTACGTTAATAGTTAATAGCGTACTTACTTTTTCTTAGCTTTTCGTAGTATTCTTGCTAGTTACACTAGCCATCCTTACTGCCGCTTCGATTGTGTGCGTACTGCTGGCAATTATTGTTAACGTGAGTCTTGTAAAACCTTCTTTTTACGTTTAACTCTCGTGTTAAAATCTTGAATTCTTCTAGAGTTCCTTGATCTTCTGGTATGACTAGTGTACTACTACCATCGTATCTCAGGAGTCT
+
AACB<@@@;66BA<@;;<;;>>>>=<<<<<<<6695909:7<8@@@A;;;;>?><<3<+0/8;6;6;9=000///)//::::+99(/33333&3333544:5/0+//68//(/333337728:?;?8>;///(.55288;;65558B;;;9;;;9--(-4(-(-52674;4669...655059999.726055777$..555.5055.225566+222&26936616155/5666833(.(.(.3288)---26555555558:9A88875;<6;88888///6665;;665
@ATNG8:03994:05696
GATGGTAGATACTCGCTGATACACCCAGAAGATCAGGAACTCTAGAAGAATTCAGATTTTTAACACGAGAGTAAACGTAAAAAGAAGGTTTTACAAGACTCACGTTAACAATATTGCAGCAGTACGCACACAATCGAAGCGCAGTAAGGATGGCTAGTGTAACTAGCAAGAATACCACGAAAGCAAGAAAAAAGAAGTTACGCTATTAACTATTAACGTACCTGTCTCTTCCGAAACGAATGAGTACTATAGACTATCTGAGACATCGTATCTCAGGAGTCT
+
CCLE<BBEC9;;B;:;EGDBCCBCC>CCC?B@@@996;=@@A@@?E?EC@C?CBA@A@@?2@=AAA????????5=A;;;;;':><>;>@D9D::79A9:9A@:;459<<8=@D<??@@@BBCBB;;;CBBB@BBCC?BBBECCCC@C@B;;:;CCCCCBB@BBBBCB?CB?ABB?BBBBB>B>?:99:9::%9?;9939>>>??=9>8988A<B=>;AAB;?99995><?7AAB<BBB<?>B>?>BBBBBBBBBBBCCCAAAACB@@@CBBACBC?BBA??
@ATNG8:04006:05683
GATGGTAGTGTGTCTCTGAGAGTAGTACTCATTCGTTTCGGAAGTGACAGGTACGTTAATAGTTAATAGCGTACTTCTTTTTCTTGCTTTCGTGGTATTCTTGCTAGTTACACTAGCCATCCTTACTGCGCTTCGATTGTGTGCGTACTGCTGCAATATTGTTAACGTGAGTCTTGTAAAACCTTCTTTTTACGTTTACTCTCGTGTTAAAAATCTGAATTCTTCTAGAGTTCCTGATCTTCTGGACGACGCCACTGACACTACCATCGTATCTCAGGAGTCT
+
CABB@BABCCCCCCCBBCICGCBBBCBBBB;:::BAB?BB?B@ABBDDCC?CCBBB@CACCCC>B>BDDDDDDEDBCCCBB1BD@CBBB>BCCCBCBB?BC>AABFEHAFCCCCEBB?BBB?B@CCHDCCCC@DCCC@CCCCCCCCCF@@@BBBB@BCC?@@<@=@@ABBCCBB>BBBBB:B@D@CEEIF5CCCCC>CDDFDCCCCB?BBBB5BCCCB@C@CC@CCCCCBC@B?BCCCCC>B?D<??000CC>CACCEBBBCCD?BBBBDCBB??@B?BBBBB
@ATNG8:04010:05719
GATGGAGGACGGAGCGTCTGAGAGGTACTCATTCGTTTCGGAAGAGACAGGTACGTTAATTAGTTAATAGCGTACTTCTTTTTCTTGCTTTCGTGGTATTCTTGCTAGTTACACTAGCATCCTTACTGCGCTTCGATTGTGTGCGTACTGCTGCAATATTGTTAACGTGAGTCTTGTAAAACCTTCTTTTTACGTTTACTCTCGTGTTAAAAATCTGAATTCTTCTAGAGTTCTGATCTTCTGGATGACACTCATGTGCACCTAACCATCGTAGTCTCAGGAGTCT
+
6::<68757//)//999::;;444.5555999.54:<4<<8=.455455<49555<.5.5.555.56<9;;<;99;755555$55.44:>3;;;;7;;>8<<16555994965/7://///)/2799;;;;>:>>>>666>><<9=000/////717/4.4938388//////74;5555&57;)//<::$/////)5:977/////5;<<<+<997927)//5;;::///)///;;;;6<9969///:///===<<<<55.4<494;444955554///)/////
@ATNG8:04021:05691
GATGGTAGGCGACATACATACGCGCCAGAAGATCAGGAACTCTAGAAGAATTCAGATTTTTTAACACGAGAGTAAACGTAAAAAGAAGGTTTTACAAGACTCACGTTAACAATATTGCAGCAGTACGCACACAATCGAAGCGCAGTAAGGATGGCTAGTGTAGCTAGCAAGAATACCACGAAAGCAAGAAAAAGAAGTACGCTATTAACTATTAACGTACCTGTCTCTTCCGAAACGAATGAGTACTATGTAGAGCTCTATACTACCATCGTATCTCAGGAGTCT
+
?AAC@CBC?CB==>=>>=@@<00/:277:6555955.5.5<;<=;@;><5>8;;9444444#57<<=>@>>;;;;09<;;;;;*;A<@5;;;.;CCIGCBBCBBA@;>;??;?AA?BCAAABBBCCCAAABDD@CCCB@BBBAAAAA>AAECC@CCBBBBA@ABA;<<<5:A>>?@?@A??@:?>=99::::):B?ABBECCAAA>B?@A@B?C@CCCCCAAA@BA;;5;<;;<0;;;6;BCCCBBBBBCCBBBB???@@@@AABC?BA>BCCD@?@@A<>==@@
@ATNG8:04028:05709
GATGGTAGGCGACATACATACGCGCCAGAAGATCAGGAACTCTAGAAGAATTCAGATTTTTAACACGAGAGTAAACGTAAAAAGAAGGTTTTACAAGACTCACGTTAACAATATTGCAGCAGTACGCACACAATCGAAGCGCAGTAAGGATGGCTAGTGTAACTAGCAAGAATACCACGAAAGCAAGAAATAGAAGTACGCTATTAACTATTAACGTACCTGTCTCTTCCGAAACGAATGAGTACGATGAGAGAGCTCTCTCTACCATCGTATCTCAGGAGTCT
+
BBBB?BCB@CCBCCBBCCCCBBBBB@BCC@CEC;;;597?@A@>>>:>>:>?BBGCCBCC5C@BBCHFDBBCCC;BB:::::*;C>C<ABB9BEIIEBBBCCCBB?B@CC@CBB?BBCCCCCCCBBBCBCCC?CCCD=BBBCAAAC?C@CCB?BCCDCBB@@CDCBBA?BC@??>>A@BBA<@>>;>BB>BBBB?BBCCBBCBC@C@CCBB@B@BBBBB@BBBCBCC>?>?EE>DCC?CCBCCAAABBCCCBBBBBBABBBBBBB>BBB?BAABBBBB>@@ABA
@ATNG8:03984:05724
GATGGTAGTGTCAGTGCGCGTCGTCCAGAAGATCAGGAACTCTAGAAGAATTCAGATTTTTAACACGAGAGTAAACGTAAAAAGAAGGTTTTACAAGACTCACGTTAACAATATTGCAGCAGTACGCACACAGTCGAAGCGCAGTAAGGATGGCTAGTGTAACTAGCAAGAATACCACGAAAGCAAGAAAAAGAAGTACGCTATTAACTATTAACGTACCTGTCTCTTCCGAAACGAATGAGTACGAGAGAGCACACGTGTCTACCATCGTATCTCAGGAGTCT
+
BBBB?BBBCCBBBBCBCCCBBBBAA>BCDBDDCCBB?B?BBCCCDC@CC?C?CCA>??>?1?>BBA@BCCA998+8@;;;;;*;@=@<@@@3@AB@DCBCCCCA@?@@EE@CBB?BBBBCBCCCCCCCCCCCCCCBB?BBDCBBBB>C?C@@>@BBEEBBA?CAAACA?CA?AA@>ABBCD<A>>8====>1?B?BA@ABBBBB>A>=A??<?<@@BCC@A@ACCCC?B?ABB>BBC?CBBAACCCBBBB>>>BABBBBBBBBBB?BBB>CCCBBBBC@>>>BC
@ATNG8:03987:05749
GATGGTAGTATATCGCGTCGCTATCCAGAAGATCAGGAACTCTAGAAGAATTCAGATTTTTAACACGAGAGTAAACGTAAAAAGAAGGTTTTACAAGACTCACGTTAACAATATTGCAGCAGTACGCACACAATCGAAGCGCAGTAAGGATGGCTAGTGTAACTAGCAAGAATACCACGAAAGCAAGAAAAAAGAAGTACGCTATTAACTATTAACGTACCTGTCTCTTCCGAAACGAATGAGTACTATAGACTATCTGAGACTACCATCGTATCTCAGGAGTCT
+
CCBB?BDBCCCBBCCCDDCCCBBBE@CBC@DBBBBB@CACCCCCCC?BB?C@CBBAAAAA2@?CCCDDDDD?>=5;=9;;;;*;C@A=@@@9ACJ@CABADEFCC?B?BC@CCC?CCBBBCDDCBBBBBCCC?CCBB@CBA@AA??<@@CBB?BCBBBCCC@AAAABB@BB=A@@499==<8=>>;::9999%9?<?98:CCCCC?B@??@@<@=AEDBB@CBBAADC?B?BCC>BBC@B@@>BBBBADCCCBBBBCBCBCCAAAC?A??ACCAA??AB>@@@==
@ATNG8:03988:05750
GATGGTAGACACGTGTGCTCTCTCGTACTCATTCGTTTCGGAAGAGACAGGTACGTTAATAGTTAATAGCGTACTTCTTTTTCTTGCTTTCGTGGTATTCTTGCTAGTTACACTAGCCATCCTTACTGCGCTTCGATTGTGTGCGTACTGCTGCAATATTGTTAACGTGAGTCTTGTAAAACCTTCTTTTTACGTTTACTCTCGTGTTAAAAATCTGAATTCTTCTAGAGTTCCTGATCTTCTGGACAGAGTGTGCAGATACTACCATCGTATCTCAGGAGTCT
+
A??@;@@A@@BBBBCBABCCAAAEGCAABDAA?ABBD>DD@C@BBCBBBB@BBDCB@E?AAAB@C@CAAABCAAB?BBDCD3CC=@???3?A@@>B??;?B;?>?AAB?BBBCBBB@:>=?<A=BA>;:;;A;==>?;=<??:;;;BAAA?>??D49;::>>;?=AAAAA;;;?;::;DD5@8=788888(7==<>5;588>>@A@A=AABA/@=>>A:=:>@<@AAA@@@<A=AAAB??8;;A<@@AAAA@;;;@@@A>>=@@B<??>ADAAA@@><6<@8::
@ATNG8:03989:05751
GATGGTAGTGATACAGATCAGACACCAGAAGATCAGGAACTCTAGAAGAATTCAGATTTTTAACACGAGAGTAAACGTAAAAAGAAGGTTTTACAAGACTCACGTTAACAATATTGCAGCAGTACGCACACAATCGAAGCGCAGTAAGGATGGCTAGTGTAACTAGCAAGAATACCACGAAAGCAAGAAAAAGAAGTACGCTATTAACTATTAACGTACCTGTCTCTTCCGAAACGAATGAGTACGATGAGATCTCGTGTGCTACCATCGTATCTCAGGAGTCT
+
B@AA;C?CBBCCCCCCC<559555;8<<=?9;5@::;@>AAA?@@D?BA?B?A@@9:::9$91=79433<<777)7799999'99393::;1;=B:<B@@AC@CB?A?@C?CCB<@@B;;;CCCGCCEBCBC@CB@@<@@@@BBBB?C?C;;8;CBBBCCM@BAAACC?CC@CCB<??9::,7=>;<?==>,<=8?@@@BBABB9:49A>95:<==BBB=@ABCCCC@C?CBC=C::7:ABBBCAAABBBBBBB@>>><><?AAA<@@;:>@@@A?@@=@??A@
@ATNG8:03992:05745
GATGGTAGCTCACGTACGTCACACGTACTCATTCGTTTCGGAAGAGACAGGTACGTTAATAGTTAATAGCGTACTTCTTTTTCTTGCTTTCGTGGTATTCTTGCTAGTTACACTAGCCATCCTTACTGCGCTTCGATTGTGTGCGTACTGCTGCAATATTGTTAACGTGAGTCTTGTAAAACCTTCTTTTTACGTTTACTCTCGTGTTAAAAATCTGAATTCTTCTAGAGTTCCTGATCTTCTGGCTCTCGTAGACAGATACTACCATCGTATCTCAGGAGTCT
+
ABBD?BBCBCBBCCCCABABBBACCC@@@CBB?BCBC>BB@CACBBCDBC?BBC@@<@89:BB@C@CCCBABBBA?ABBBB3BA>BBBB=BBBB>ADDGBB>:8:@@@<A@BBBBBC@CBC<:7:?A????@<AAAB<===@@@A=?>A@@@A>>;>@@<A@=B<@@@@@>==B;?>AAA5A:>:>>CBB/??==@2977///;;;=89:::+9///94:6>><@AAABBB<?<???===///@9=<<9>=>>@>>>AAADB>>><@??>>=@@@@>>;?@==>
@ATNG8:04015:05748
GATGGTAGCTATACGTATATCTATGTACTCATTCGTTTCGGAAGAGACAGGTACGTTAATAGTTAATAGCGTACTTCTTTTTCTTGCTTTCGTGGTATTCTTGCTAGTTACACTAGCCATCCTTACTGCGCTTCGATTGTGTGCGTACTGCTGCAATATTGTTAACGTGAGTCTTGTAAAACCTTCTTTTTACGTTTACTCTCTTGTTAAAAATCTGAATTCTTCTAGAGTTCCTGATCTTCTGGGTGTATCAGCGAGTATCTACCATCGTATCTCAGGAGTCT
+
AABE@DCCCCCBBBBBCCCCCCCBBBBBBBAB?ABCC?CC@C@DDBBBBB@DDBBB@B>AABB?B?BBCAAACCB?AA@C@2AA>@@@@<ABBB>BBB>??<789BBE@BBABCBCC;@?C?A=CAA?AA>@<@?@?=???A=>>A@???A>===<???<?@<@<@AA???ABB=>>=AA3>:>::::;:*:=///)//////<389)8776(2::99284//)-66--/95;5;@@@@@;@>>>9>>BBA??AADA???==:::8::;@@@A>>>??;?A;;;
@ATNG8:04018:05740
GATGGTAGTACATGATAGACGACACCAGAAGATCAGGAACTCTAGAAGAATTCAGATTTTTAACACGAGAGTAAACGTAAAAAGAAGGTTTTACAAGACTCACGTTAACAATATTGCAGCAGTACGCACACAATCGAAGCGCAGTAAGGATGGCTAGTGTAACTAGCAAGAATACCACGAAAGCAAGAAAAAAGAAGTACGCTATTAACTATTAACGTACCTGTCTCTTCCGAAACGAATGAGTACCTCTCAGACGCTCGTCCTACCATCGTATCTCAGGAGTCT
+
:>::654<??A;665@CA@@@BAB=9@@B?;;6A<<5;599999:?5<82:2894@@==>+<>;@DDHCBDCCH>CBBAAAA0AC<@=@BB9CCCACDGBBBBBC@C@@@?ACC?BBAAADBBBBA@@@BCC@CCCC?BACBBBBD?B@CAA=ABBA@@A@?BBBEBB@AC?BCB>??:99.9993000000%0>;/0/8:;?CC?@>?BBC@D?AABCC@CCBBB@@?@@BBA<A;;6;@BACBC@BBBAABBCCCCBABB?BBB@99:DDBBCB@@@?A@::9
@ATNG8:04040:05168
GATGGTAGATACTCGCTGATACACCCAGAAGATCAGGAACTCTAGAAGAATTCAGATTTTTAACACGAGAGTAAACGTAAAAAGAAGGTTTTACAAGACTCTCGTTAACAATATTGCAGCAGTACGCACACAATCGAAGCGCAGTAAGGATGGCTAGTGTAACTAGCAAGAATACCACGAAAGCAAGAAAAAAGAAGTACGCTATTAACTATTAACGTACCTGTCTCTTCCGAAACGAATGAGTACTATAGACTATCTGAGACTACCATCGTATCTCAGGAGTCT
+
@:<@5;@;;5==@A@BAABBBCBBD>CCC@BCBBBB?B@CBBACBB>AB>B@BBA=>=>>.?>A?????AA???:?BBDEGE5CB>C5;;;.;BC>BAAABBCCC?B?;:6;@@?BBBCCBBBCCJD@@@CF@C@@@=AA@@@DAA=A?B;;8<AABAAAD@DCBBBB@BB?BBB@ABA@@;@995:BCCCD)AA>A???CBBDE:=:=>BB=B=>>A;;8;CAABBE@C<@@@5=00+0:==ABBBBCCBBBBBBBBBCAAAC::89???CCBBBBBB?CBA9:
@ATNG8:04045:05147
GATGGTAGTGTCATATGAGAGTGTGTACTCATTCGTTTCGGAAGAGACAGGTACGTTAATAGTTAATAGCGTACTTCTTTTTCTTGCTTTCGTGGTATTCTTGCTAGTTACACTAGCCATCCTTACTGCGCTTCGATTGTGTGCGTACTGCTGCAATATTGTTAACGTGAGTCTTGTAAAACCTTCTTTTTACGTTTTACTCTCGTGTTAAAAATCTGAATTCTTCTAGAGTTCCTGATCTTCTGGACAGAGTGTGCAGATACTACCATCGTATCTCAGGAGTCT
+
7777298==CCBB<<<@>CCFCBBBCBBBBBB?BBAB<@@<>;@<>;;<A8<BC@@?@?B@;@?C@C;;;BAC@@<@?BBB3AB?AACC;A@;:4;@@=@E9;;BBBB=AABBBCCCBECC@I@DCBAACCHAHCBC@BBBB;;;CCCBBBA>==9=00+0;8;:=>?@>>>>>:;@@=@.?2929BCCA,BC;;;;*:@@@@BCBBCBDDDD5AABBB=A=AC@BBBBAAA?A?BD@@@C>A@CACCCCCBBBCBACCCDCECCEACBECCICHAAA@>AAB@@
@ATNG8:04052:05140
GATGGTAGCATCATGCATTCTCACCAGAAGATCAGGAACTCTAGAAGAATTCAGATTTTTAACACGAGAGTAAACGTAAAAAGAAGTTTTTACAAGACTCACGTTAACAATATTGCAGCAGTACGCACACAATCGAAGCGCAGTAAGGATGGCTAGTGTAACTAGCAAGAATACCACGAAAGCAAGAAAAAAGAAGTACGCTATTAACTATTAACGTACCTGTCTCTTCCGAAACGAATGAGTACCTCTCAGACGCTCGTCCTACCATCGTATCTCAGGAGTCT
+
<==B@CBBCCCCC;;;@B=BBBBG@DCC@FICCCC?B9;;AC@;;49<2929@?89:99'7:?AAACDCCCCC999;>===,9=455559$559.:9=BB@BAA=@<@A?BCD@CAAABAACCBBBBCDCD@CA::5;@??AAAB@C@C@A?@CDBCAAA>ABDCAA<AA=999<@>;=;5:00,0@AAFA'@?:@979B>@@@<?;>;;=0808=AAB?BCBBBBB>A=?AC=B@A=@>>?AAA?B@@?ACC?;;=@<<=<===<>>;;?BBBBBBC?CBAAA
@ATNG8:04054:05149
GATGGTAGTCTCAGATAGTCTATAGTACTCATTCGTTTCGGAAGAGACAGGTACGTTAATAGTTAATAGCGTACTTCTTTTTCTTGCTTTCGTGGTATTCTTGCTAGTTACACTAGCCATCCTTACTGCGCTTCGATTGTGTGCGTACTGCTGCAATATTGTTAACGTGAGTCTTGTAAAACCTTCTTTTTACGTTTACTCTCGTGTTAAAAATCTGAATTCTTCTAGAGTTCCTGATCTTCTGGATAGCGACGCGATATACTACCATCGTATCTCAGGAGTCT
+
CCCC@CCCABBCCDCCCCAABCCCCCCCCCBA?ACCD>BB@B@DBBBBCC@BBBBD@D?BCCB?B?CCBBBBBCC?AADDD3BB?BBEE>AACCACCB?CD@BBBCBC@CCCCCBBC?CCD>A?BCCCBAAC@CCCC@CBBBCBBBDBBBBBBBB@BB@?CD@D<??CCCCCBA;@::::.;=A=ABBBB0BBA@A<AACCCCCCCDADDDC5D@@AC@C@CC?BBCBBBC@C@CCCCCC>A@C@CFBBBCCCCDABBCCCCCCC?CAAABBBBBCBB?AB@@@
@ATNG8:04056:05163
GATGGTAGTATATCGCGTCGCTATCAGAAGATCATGAACTCTAGAAGAATTCAGATTTTTAACACGAGAGTAAACGTAAAAAGAAGGTTTTACAAGACTCACGTTAACAATATTGCAGCAGTACGCACACAATCGAAGCGCAGTAAGGATGGCTAGTGTAACTAGCAAGAATACCACGAAAGCAAGAAAAAAGAAGTACGCTATTAACTATTAACGTACCTGTCTCTTCCGAAACGAATGAGTACATAGATATACGTATAGCTACCATCGTATCTCAGGAGTCT
+
;99C@EDCCCBBBDCDCBCCAABCCCDC@CBBBC:;;@DGHCJCDACC?C@CDC:::::*;;ABDDDDCBBCG=CCABDDD2BB@C?BAA8B@B?BBBBCCECB?B@DD?BAC?BBBBBBBBCBBBCCCCC@CCCC?BBCBBBAA?B@DAB@BCBDCBCB@CCBBBC?CC?CAB>AAAA?8@>>;999999%9@?C98:CAB@@<>;;?AA5:79BCBB@BBBBBCC@D?BBD>BBB?BBBBBACAAA????CAACAAAACCCBB598A?BCBCCCBB?BC997
@ATNG8:04062:05161
GATGGTAGGCGTGTGAGAGTCTGCCCAGAAGATCAGGAACTCTAGAAGAATTCAGATTTTTAACACGAGAGTAAACGTAAAAAGAAGGTTTTACAAGACTCACGTTAACAATATTGCAGCAGTACGCACACAATCGAAGCGCAGTAAGGATGGCTAGTGTAACTAGCAAGAATACCACGAAAGCAAGAAAAAGAAGTACGCTATTAACTATTAACGTACCTGTCTCTTCCGAAACGATGAGTACAGAGAGTACGATAGTCTACCATCGTATCTCAGGAGTCT
+
CCCB?CCC@BCBBCBBCCBBBCBCC>CJD@BBBBAA=@>BBCBCHE@BB@B?A?@:::::);>@ABBCBCC@??6=>99999(:<8<3877&39;48=8AABEBB?B?B?<@::7;AAAB>>>CABB>===>;>AAD:?@ABF===:=8=:><?CCBBBBB?CB@@BB@BB=AAB:@@99:,9:948DDDD2??<@787>?>>?6;7;@@?>E=A@;;;=BBA>>;;5;;><<1:000;:=:>897DB>>BBBAAAAAAA@@@<@786?@@>>>A=7;;///
@ATNG8:04067:05134
GATGGTAGCACGACACGACGATGTGTACTCATTCGTTTCGGAAGAGACAGGTACGTTAATAGTTAATAGCGTACTTCTTTTTCTTGCTTTCGTGGTATTCTTGCTAGTTACACTAGCCATCCTTACTGCGCTTCGATTGTGTGCGTACTGCTGCAATATTGTTAACGTGAGTCTTGTAAAACCTTCTTTTTACGTTTACTCTCGTGTTAAAAATCTGAATTCTTCTAGAGTTCCTGATCTTCTGGCTCTCGTAGACAGATACTACCATCGTATCTCAGGAGTCT
+
///><<CCCCD;66@@0000//<<CBCCBCAA?ABAB>BEAD@CBCDCCC@ABBBB@D?BBBB?B>A?BAAACCC?BBBAA3BA=AACC=AAAB?BBB?AA8???A@@?B???BBBC?CB@<?<===@@::;<A::;6:9====??@@@@A??@@=?>?:;;6;=@@???@A@@=?@???3>5:488888(8>777.6/////=:8=;?>??.>>?@A:>5==8=>>>>?@=C=A@:;:?:==A<A@@AA@=>=@@@B???B;::5;;;==>AA>>>?<?B===
@ATNG8:04074:05160
GATGGTAGTCTCAGATAGTCTATAGACTCATTCGTTTGGAAGAGACAGGTACGTTAATATGTTAATAGCGTAACTTCTTTTTCTTTGCTTTCGTGGTATTCTTGCTAGTTACACTAGCCATCCTTACTGCGCTTCGATTGTGTGCGTACTGCTGCAATATTGTTAACGTGAGTCTTGTAAAAACCTTCTTTTTACGTTTACTCTCGTGTTAAAAATCTGAATTCTTCTAGAGTTCCTGATCTTCTGGTCTACTACACTGTACTCTACCATCGTATCTCAGGAGTCT
+
BB@B<<595;;@BBCBDCDBBCC@A?<<<<<??@;@8><B9=B996>;49;===8<8A;9595>5@:559:9.5<455555$5<<4<<<>6=>>=;@;;59@245<;<=7;?<<;;?B<@@B?A=BB@@@C@A=ACDC?CA@@@@BBBBBAAAABB?;;;>BB?C=AA@@@@@AA>@;;;;;*;;@6:9CCC1BBA@@:A??>@@:;9929999(9@@;:499?C=AA@;:5=5>=@BBBBB;::C?@@@CBBCCCDCCCCBAA@BB?AAACCBBBA@AD@CCB;;
@ATNG8:04038:05192
GATGGTAGTATCTGCACACTCTGTCCAGAAGATCAGGAACTCTAGAAGAATTCAGATTTTTAACACGAGAGTAAACGTAAAAAGAAGGTTTTACAAGACTCACGTTAACAATATTGCAGCAGTACGCACACAATCGAAGCGCAGTAAGGATGGCTAGTGTAACTAGCAAGAATACCACGAAAAGCAAGAAAAAAGAAGTACGCTGTTAACTATTAACGTACCTGTCTCTTCCGAAACGAATGAGTACTACTCTCAGAGACACACTACCATCGTATCTCAGGAGTCT
+
9;;B?DBCCCAABCDCBCCFCBCBB@CCC@CCBCBB?B@BBBCCDD@CB?B@CB??@BBB2A>ACBCDBECBBB=A9;;AAA0AB?C@BCB;BDCACBBBCCCCC?B?BC@CCD=AACCCDCCCCCCCBCBB<ABAA?BBCAAA@?9@?AAB@BBBCCCCA@CCCBBB?BA=??=39:9999+9=>;999999%:>9;?8=??C>=<<8<<@>9@=>@>>>;>=;::=<8=;???9?@@<A@@@A@@;;;>CD==@BCAAABBBBBB@BBA@CCAB??=>8>@==>
@ATNG8:04039:05176
GATGGTAGCACGACACGACGATGTGTACTCATTCGTTTCGGAAGAGACAGGTACGTTAATAGTTAATAGCGTACTTCTTTTTCTTGCTTTCGTGGTATTCTTGCTAGTTACACTAGCCATCCTTACTGCGCTTCGATTGTGTGCGTACTGCTGCAATATTGTTAACGTGAGTCTTGTAAAACCTTCTTTTTACGTTTTACTCTCGTGTTAAAATCTGAATTCTTCTAGAGTTCCTGATCTTCTGGACAGAGTGTGCAGATACTACCATCGTATCTCAGGAGTCT
+
BCCD?CCDCCC969@>=BB0//<ACBCCBCAA?ACCC>CC@C@DDCDCCC@AAACC?C>ACCD?B?BBBBCCCBC=BBDEG3??=>==?5?A??=?AA?AB?BBBBBC?BBAABBBB>AAA;A;DA?>;=<>:>@@@<@@AAA@??AAAAA@?>?<==><@@<@<AAAAAAA>><>AAAA5A9=8=:999*::<<<<+//:///<>::0785&2999:5958848;97778282778---*--92789>>;==@@@A>>>@@?@?<AAAAAAAAAAA@8<>>@>
@ATNG8:04047:05218
GATGGTAGCTATACGTATATCTATGTACTCATTCGTTTCGGAAGAGACAGGTACGTTAATAGTTAATAGCGTACTTCTTTTTCTTGCTTTCGTGGTATTCTTGCTAGTTACACTAGCCATCCTTACTGCGCTTCGATTGTGTGCGTACTGCTGCAATATTGTTAACGTGAGTCTTGTAAAACCTTCTTTTTACGTTTACTCTCGTGTTAAAAATCTGAATTCTTCTAGAGTTCCTGATCTTCTGGGCTGCGCTGATATGCGCTACCATCGTATCTCAGGAGTCT
+
BCCE?AADD?C@@ADDDCCCCCCBBBBB@C:9::BCE?CC?C@CCCCCCC?CCBBB@C?AAAD?C?CABCCCA=C8CCCCC3BB?BCCC>CCCC=AAB@CB<>>@CCC@BBBBBB@@=@BA7;:=>>A???A9>>>A;A@@@@@?>@@AAA:::A<===<??<A<AAAAAAAAA<@@?CB5A=A=AAAAA/BB:::2:66///<;<A<AAAA/A>>>@<@<AB<@@@@???=A=AABBAA:99;=6=///=666>@??@?===;:7;@@BB@@???;9499///
@ATNG8:04053:05200
GATGGTAGTGATACAGATCAGACACCAGAAGATCAGGAACTCTAGAAGAATTCAGATTTTTAACACGAGAGTAAACGTAAAAAGAAGGTTTTACAAGACTCACGTTAACAATATTGCAGCAGTACGCACACAATCGAAGCGCAGTAAGGATGGCTAGTGTAACTAGCAAGAATACCACGAAAGCAAGAAAAAGAAGTACGCTATTAACTATTAACGTACCTGTCTCTTCCGAAACGAATGAGTACGAGAGTCAGAGCAGAGCTACCATCGTATCTCAGGAGTCT
+
BBBB@BBB@@;;95595666A=CDM?AAB@AAA@::7;9=>>@AAC?BB?B?CCCBCBBB3B@CCB@BBCCBBA<A@AA?@?,;;54:@@@9BCC@BBBAHECBB>B>BC@EJD@CBBBCCCCBBBCCCCBCACCBC?AACBBBAB?B@CBB@CCBCCCCCACBB????BB?CBB?BBBBB:??A=@A@@A2AB?BAAA@@@?>;@:;<==5;5;>BBB?BBBA@@@@B?BCC>BCC?BBACCBBBCCAAABBBBAAAACCCCAC?C>??BB>>@@@><@A666
@ATNG8:04056:05189
GATGGTAGTATAGAGCTCTACATACGTACTCATTCGTTTCGGAAGAGACAGGTACGTTAATTAGTTAATAGCGTACTTCTTTTTCTTAGCTTTCGTGGTATTCTTCTAGTTACACTAGCCATCCTTACTGCGCTTCGATTGTGTGCGTACTGCTGCAATATTGTTAACGTGAGTCTTGTAAAACCTTCTTTTTACGTTTACTCTCGTGTTAAAATCTTGAATTCTTCTAGAGTTCCTGATCTTCTGGGCTGCGCTGATATGCGCTACCATCGTATCTCAGGTAGTCT
+
CCAA<;?=<==>5559555<;99-------7//)4;;<)44.454444443-38///5:)0)///)/599;A:77:9433333$3717;787.888848;;68=<>CCBB=BCA>>===6AAA1718;<;88863/./8)//77;;8:8A????88//6//)//)//38;775966,229::+8/5/55555(57877)/.3337796:+/./'...(.9494<=4<=7798<8<8<>A<<=///:@2977;==>>==;;;=A@==>=;<;>>>BDGBAA7;;??;=
@ATNG8:04060:05214
GATGGTAGGCACTGCGCACACATCCCAGAAGATCAGGAACTCTAGAAGAATTCAGATTTTTAACACGAGTGTAAACGTAAAAAGAAGGTTTTACAAGACTCACGTTAACAATATTGCAGCAGTACGCACACAATCGAAGCGCAGTAAGGATGGCTAGTGTAACTAGCAAGAATACCACGAAAGCAAGAAAAAGAAGTACGCTATTAACTATTAACGTACCTGTCTCTTCCGAAACGATGAGTACTATAGACTATCTGAGACTACCATCGTATCTCAGGAGTCT
+
>A@@=@AA7;:@?@BBCDBCDFECF>CCC@CCCCBB@BBDCCBBBD@CC@C@CBABAEEF3B?BBAA@A?????6=@?@B@@,@B?B?CCC<CEHEFCCCCCCDD@C@BB?B:;8;CBABBCCBBBBCBA@@=@@@D?BAAABBBCAG@BBA?ABBBBBBB?BBBBA@;??:999?BBCCC=BAA<@@@@@2AB?BBB?ADAAA<A<BB??9=:;;@CC@ABABBBB?@>@@@8;0000@@AA??@CCBBB@;;?B@?>BCCBB?BBBBAA:9:=993:@@=?
@ATNG8:04063:05187
GATGGTAGTGTCAGTGCGCGTCGTCCAGAAGATCAGGAACTCTAGAAGAATTCAGATTTTTAACACGAGAGTAAACGTAAAAAGAAGGTTTTACAAGACTCACGTTAACAATATTGCAGCAGTACGCACACAATCGAAGCGCAGTAAGGATGGCTAGTGTAACTAGCAAGAATACCACGAAAAGCAAGAAAAAGGAAGTACGCTATTAACTATTAACGTACCTGTCTCTTCCGAAACGATGAGTACTATAGACTATCTGAGACTAATCGTATCTCAGGAGTCT
+
CBBB?CA@@AA;;6>==>C966==;7A;:.5:==99068A@B???C?CB?B989884<<=+=8=88:<<<<:::677:;DDC5CC?C?CIH<FBC@CCAA@CA;;8;?BC>BBD?A@DCCCBBGCCBBBBDDAG@@@@BC@ABBBB>A?B;;:;BBBBDDC?CCBBCB>@@=9999=B:999+9>>;>@@@@2A?A?9:99@=AAA=A<@?>>5;6;:@BC?BBAAAAA=A?BBA=@::9@@@@AABBBBBBBBBCC:::::@AA<@99:???ACDC@@>?>?
@ATNG8:04078:05197
GATGGTAGTGTCAGTGCGCGTCGTCCAGAAGATCAGGAACTTCTAGAAGAATTCAGATTTTTTAAACACGAAGAGTAAACGTAAAAAGAATGGTTTTACAAGACTCACGTTTAACAATATTGCAGCAGTACGCACACAATCGAAGCGCAGTAAGGATGGTTAGTGTAACTAGCAAGAATACCACGAAAGCAAGAAAAAAAGAAGTTACGCTATTAACTATTAACGATACCTGTCTCTTCCGAAACGAATGAGTACTATAGACTATCTGAGACCTACCATCGTATCTCAGGAGTCT
+
CBCE@?;;:>4459:999<55555959554599:9949.//)/////1//)/5933333333#33(3////)/9888:.6344444$49.55.555&5997==665::555)47::5:44.44:8455:5555595555:::;7;<>>><<;9?:=66268=BCCDD;9884376;>9;;7,73333(38833333333"3949;488:;@:B>A0855505:887755/5555559492666(---(,22-..6555222553.//856//(/893668889988877,33333
@ATNG8:04048:05256
GATGGTAGAGAGAGCTCTCTCATCGTACTCATTCGTTTCGGAAGAGACAGGTACGTTAATAGTTAATAGCGTACTTCTTTTTCTTGCTTTCGTGGTATTCTTGCTAGTTACACTAGCCATCCTTACTGCGCTTCGATTGTGTGCGTACTGCTGCAATATTGTTAACGTGAGTCTTGTAAAACCTTCTTTTTACGTTTACTCTCGTGTTTAAAATACTGAATTCTTCTGAGTTCCTTGATCTTCTGGTATACACACTCGCTCGCTACCATCGTATCTCAGGAGTCT
+
@?@D@CBBCCCBBBB:;=CCCCCDC@BACCAA?ACCC>CB@B?CCCDCBB@CBBBC@C@BBBC?C?DAACDCCAA8:9898$896;???:?AAC@BAB?BD799:@>@;@ABBCBBA;??A;><>AA==>;;8;CGG<?>>>??@@AAAA@@>>><688<@A:><>@@@@@@AA:=====2=<B<??DDE/>;889)8;<>>=;=878'555'5255261647712225564;.3....762788-..69<<?;;;9999:99<<94;<<=<@ABBB>>;===>>
@ATNG8:04049:05234
GATGGTAGTACATGATAGACGACACCAGAAGATCAGGAACTCTAGAAGAATTCAGATTTTTAACACGAGAGTAAACGTAAAAAGAAGGTTTTACAAGACTCACGTTAACAATATTGCAGCAGTACGCACACAATCGAAGCGCAGTAAGGATGGCTAGTGTAACTAGCAAGAATACCACGAAAGCAAGAAAAAGAAGTACGCTATTAACTATTAACGTACCTGTCTCTTCCGAAACGAATGAGTACCTCTCAGACGCTCGTCCTACCATCGTATCTCAGGAGTCT
+
;<=B=@ACBCCCAA?BA?@@BCCDC@BBBBCCB@A>:>;>>?>BBA=@A6:38<::<<<<+A?BBFDCCBBBBA<AC;;;;;*;A@A<@@B7ABD@CBBAAAA@@=@?CBABBB@CCBBBBBC@A@@@@CBBAEBAA?BBBBBB;;6;=BACACCBCCBCB@CBCCCCAAA>ABD?BCBAA<??=;99999(:939AA@AABBC?B?BBBD?B?BBCCCABBBDCCC?B>BBB<BBB?BBAAACC@CBBBBBBCAAA99:B?CAB999ACCBCAAABA?BC:::
@ATNG8:04062:05260
GATGGTAGTGTCATATGAGAGTGTGTACTATTCGTTTCGGAAGAGACAGGTACGTTAATAGTTAATAGCGTACTTCTTTTTCTTGCTTTCGTGGTATTCTTGCTAGTTACACTAGCCATCCTTACTGCGCTTCGATTGTGTGCGTACTGCTGCAATATTGTTGACGTGAGTCTTGTAAAACCTTCTTTTTACGTTTACTCTCGTGTTAAAAATCTGAATTCTTCTAGAGTTCCTGATCTTCTGGACAGAGTTGCAGATCTACCATCGTATCTCAGGAGTCT
+
;==B@CBAAABCDCCCCCCCCCCCCC@AA:;7;BBB=BCAD@CCCBBBB=AAB@@;??CDBD@E@BCCCCBBAB=@@A@A,;;6;ABD>BBCC?C9;79B;@A@CCJAEHHDCCCIFCBA<@=ABBCCCCCACCCC@CCCCICBBCBBBCCCCC@BBB@BB@CCCCBBACCBC?@99993;=B=:::::.8ACCC>C??:9:@???5;;;;*;;;<;7;=BC@BBBBBBCAG?CBBBCC@DCF?A@CCBBB?;;;BBC@AAB@@@@B@@@CCDGDACCC;;
@ATNG8:04065:05254
GATGGTAGGCGACATACATACGCGCCAGAAGATCAGGAACTCTAGAAGAATTCAGATTTTTAACACGAGAGTAAACGTAAAAAGAAGGTTTTACAAGACTCACGTTAACAATATTGCAGCAGTACGCACACAATCGAAGCGCAGTAAGGATGGCTAGTGTAACTAGCAAGAATACCACGAAAGCAAGAAAAAGAAGTACGCTATTAACTATTAACGTACCTGTCTCTTCCGAAACTAATGAGTACTATGTAGAGCTCTATACTACCATCGTATCTCAGGAGTCT
+
5>BB?BCC?BBBBBBCDCGDBBBCC@BBC@DCBGCC?C?AACCGCC?AA>@=@AABCCCC2B@BCCDGCCBBBA8@@:::::*;B>B?BBB9BCB>ACBBBBCCB?B?BB?BBD@BBBBBBBBDBBCCCCCC@CCCC>BABBBBBB?C@CBB@BDCCCBBB@BBCCCCABB????>A@BCC<AAA?ABCCA3BB?BBBBBAAAA394:@@@4947>CCC@BBBBBAB=@>@DE@CCC@BBBBBBBBBABDDCDBB?>>BBCA@@A=AAA<=<BB@@@?;888=>
@ATNG8:04082:05255
GATGGTAGTGTCATATGAGAGTGTGTACTCATTCGTTTCGGAAGAGACAGGTACGTTAATAGTTAATAGCGTACTTCTTTTTCTTGCTTTCGTGGTATTCTTGCTAGTTACACTAGCCATCCTTACTGCGCTTCGATTGTGTGCGTACTGCTGCAATATTGTTAACGTGAGTCTTGTAAAACCTTCTTTTTACGTTTACTCTCGTGTTAAAAATCTGAATTCTTCTAGAGTTCCTGATCTTCTGGATAGCGACGCGATATACTACCATCGTATCTCAGGAGTCT
+
<==B@CCCCCGBBBAABBCCCBBCCCCCCCAA=AAAA;BB>B@CCECFFF@BCBA@AC@BBBB@B@CCCCCBBAA<@@?@?,;;5;@AA=BBDH@BBBACC@BBBBBB?BCCCCCCC@B@@;@=@BBBCCCC@CCBDABBBBBDDCCCBBBCCCC?CBB?BC@C@CCACBBBCC@C@@@@7>>?;:::::*;AAAC>BBCDCCBABB5;;;;*<BBBI@IAECABBBBBBD@C@CCCCCC?CBC@BBBBBCC;;;CCCDCCCDBB?BCCCDDBBBBBC<@@A@A
@ATNG8:04044:05271
GATGGTAGTATCTGCACACTCTGTCCAGAAGATCAGGAACTCTAGAAGAATTCAGATTTTTAACATCGAGAGTAAACGTAAAGAGAAGGTTTTACAAGACTCACGTTAACAATATTGCAGCAGTACGCACACAATCGAAGCGCAGTAAGGATGGCTAGTGTAACTAGCAAGAATACCACGAAAGCAAGAAAAAGAAGTACGCTATTAACTATTAACGTACCTGTCTCTTCCGAAACGAATGAGTACATAGATATACGTATAGCTACCATCGTATCTCAGGAGTCT
+
5:::@CBBBC@@555;;==>>>><<:=CC@>C;;;A5;59=>496>:CC@A??A@@?EDD2A89:73:7738333(33333(3;9;6<288818;;7888::98;;8==AA;A;<5;A@@BBAABABBBAAAB=@@BA=@@ABBBBD>A=A::7;CAAAFAA>A@B?;;6;<6;;;8=?;;;3<8839AAAC2A@?A889@@???<A=AAAA<A<ABEBB@BCCCCBB?B@AAA<ABA>@@CBBBBDCCBBBBB>>?DB???@@9939>;;?CB???EC????AA
@ATNG8:04051:05306
GATGGTAGTACATGATAGACGACACCAGAAGATCAGGAACTCTAGAAGAATTCAGATTTTTAACACGAGAGTAAACGTAAAAAGAAGGTTTTACAAGACTCACGTTAACAATATTGCAGCAGTACGCACACAATCGAAGCGCAGTAAGGATGGCTAGTGTAACTAGCAAGAATACCACGAAAGCAAGAAAAAGAAGTACGCTATTAACTATTAACGTACCTGTCTCTTCCGAAACGAATGAGTACCTCTCAGACGCTCGTCCTACCATCTTATCTCAGGC
+
;<<C?CBB;;955;9::?950/000)/:=4ABBB;;6;>;;966C>7?<7@788===?@?+?:=BBCC;;6<CC;BC;;;;;*;B>C=BBB:BCC@DBBCBBBBB?B?@@=@CC?BBBAABBCCCCCBBBBC@CCCC=BACCCCBB?BAEAA?ACCBBDCC@CCCAAA?CC@CBB?BCCBA=A:999DCCC2CC?CAAABDCBB?B>AABA?B@AABCC?BBAA@AA<@>@BD;A;;7;ABBDBE?AAAA@?<;=?=777>?A==43338,/-72,,,(,
@ATNG8:04036:05344
GATGGTAGGACGAGCGTCTGAGAGGTACTCATTCGTTTCGGAAGAGACAGGTACGTTAATAGTTAATAGCGTACTTCTTTTTCTTGCTTTCGTGGTATTCTTGCTAGTTACACTAGCCATCCTTACTGCGCTTCGATTGTGTGCGTACTGCTGCAATATTGTTAACGTGAGTCTTGTAAAACCTTCTTTTTACGTTTACTCTCGTGTTAAAAATCTGAATTCTTCTAGAGTTCCTGATCTTCTGGTGTCTGATCTGTATCACTACCATCGTATCTCAGGAGTCT
+
AB>C@CCC@DBBBBBBCCBBBCCC?BBBCDAA=AAAA>BB?B@DCCCBCB?BBCBB@B@DBBB?CAEBBCBBBBB?BCDCC1BB=A@@@;@C@B>BCC@CC@BBCCCE@CCCCBBBC@CBB?B@GCBBBCCC?CCCD?CCBBB@@@CCCCCAAAB@BBB@CC@C?CCBBBCCCD@CCCCC<CBC@CFFCC5CCCCC>BBCCCCCCBA;@@@@0@ABBC@C@CD@BBBCE@@=@@CCCBBC?CCE@CCCBBBEDBCBCCDCBBBCC@CBBBBADBBBBC????>>
@ATNG8:04044:05333
GATGGTAGCAGACGTGACAGAGCGCCAGAAGATCAGGAACTCTAGAAGAATTCAGATTTTTAACACGAGAGTAAACGTAAAAAGAAGGTTTTACAAGACTCACGTTAACAATATTGCAGCGGTACGCACACAATCGAAGCGCAGTAAGGATGGCTAGTGTAACTAGCAAGAATACCACGAAAGCAAGAAAAAGAAGTACGCTATTAACTATTAACGTACCTGTCTCTTCCGAAACGAATGAGTACGATGAGAGAGCTCTCTCTACCATCGTATCTCAGGAGTCT
+
@@;;459999:6===AB>>E?C?BD@@A@?AA@@@?5>:??CAA@C?BA=?=?DA>????,?:????BBBBBBD;:9:9444$99254;>?8@CDBDBBAEDCDC@B?BC@BBB?BBBCBB@BCCGGECFAA?@BAA?BBBBBBBB?B@AAB??@@BBBBB?AAACAA>BB???>@BBBCD>BCB?>>??>.>A>>>??CB??@?B@BBBB=?<?BA@@>ABBBBCC?B????8>AB?BCCB@@@BABBBCCCCCBAABA@@==>?BBBCBBBBCBBB@BB;;;
@ATNG8:04046:05353
GATGGTAGTGTGTCTCTGAGAGTAGTACTCATTCGTTTCGGAAGAGACAGGTACGTTAATAGTTAATAGCGTACTTCTTCTTCTTGCTTTCGTGGTATTCTTGCTAGTTACACTAGCCATCCTTACTGCGCTTCGATTGTGTGCGTACTGCTGCAATATTGTTAACGTGAGTCTTGTAAAACCTTCTTTTTACGTTTACTCTCGTGTTAAAAATCTGAATTCTTCTAGAGTTCCTGATCTTCTGGCTCTCGTAGACAGATACTACCATCGTATCTCAGGAGTCT
+
EDDC@BBBBBCBAB;:9ABBBDDCCCA@@BAB=A??=6@A>A@BBBBB;;:;DBBB?A?ACCC@D@BBBA@000A;==69=<<@?CCCC>BBBB@BCC@BD>@ABBCD@BBBCCCCCBCCC?B@BCCCBCAA>ACCC@BCCCCAAACAAACCCCB@BBC@BB?B=@ABCCDCJD?B@@@@7@?B>ABBBB2BBCDG;;:BBCCBBCB<BBBB0BBBCG@CAEDACCCCDCB?B?BCHDCB>A@C@BBBBBB;;;CCCCCCCCCBC?@@ACCCCDDBCB@AAABB
@ATNG8:04062:05350
GATGGTAGCGCACACATAGATACAGTACTCATTCGTTTCGGAAGAGACAGGTACGTTAATAGTTAATAGCGTACTTCTTTTTCTTGCTTTCGTGGTATTCTTGCTAGTTACACTAGCCATCCTTACTGCGCTTCGATTGTGTGCGTACTGCTGCAATATTGTTAACGTGAGTCTTGTAAAACCTTCTTTTTACGTTTACTCTCGTGTTAAAAATCTGAATTCTTCTAGATTCCTGATCTTCTGGATAGCGACGCGATATACTACCATCGTATCTCAGGAGTCT
+
;;;BAEEAA;CDBBBCCCBBCGCDCCDCDCAA>ABBC=BD@B?ABGHCCC?BBDCB?B?CBBC?C?CCCCCCCBB@BCCCC3CD?CCBB>BCBB>ABC?CC@CCCDDD?CBCCCCCC@BBC?B<BACCCCCC@C@@@@CCCCCCCBCCCCCBBBB@CBC?BB@B@BCCCCCGBC@CCEEE;CAD?AAAA@,@B@@@=BCCDCCCBAA5;;;;*;CCBB?A?BD@DCBBBC?CADCAABE@CBC@CCCCCCCCECBBCCCCCBBB?BBDDBBBBBBBD@BBBBA
@ATNG8:04067:05334
GATGGTAGAGTACAGTGTAGTAGACCAGAAGATCAGGAACTCTAGAAGAATTCAGATTTTTAACACGAGAGTAAACGTAAAAAGAAGGTTTTACAAGACTCACGTTAACAATATTGCAGCAGTACGCACACAATCGAAGCGCAGTAAGGATGGCTAGTGTAACTAGCAAGAATACCACGAAAGCAAGAAAAAGAAGTACGCTATTAACTATTAACGTACCTGTCTCTTCCGAAACGAATGAGTACGAGAGAGCACACGTGTCTACCATCGTATCTCAGGAGTCT
+
;5=C:@?B@B=B@CCCCCCGDCCDD?AAAAB@@A@A=@?BBCDBBB@BB@B@CCBBCCCC3B?ABBABABBBBB=B?@ACCC1;;>A=BBB9BBCACCCCBBBBC@B@DF@DDB@BBCBBCCCGCBBCBAA@@BBBB?AAAA@@??;@?B@@=@@@CCDCC?BBCA@@>?B?B?>9=>;;;38984==?@A3AC?A@A@??;??<?=BA>=16/67@@@>AAAAAAA?A>ACA9A:947;;<?@A???B????BBBBBBBAA?:818=;:???9:::818;:<<
@ATNG8:04071:05331
GATGGTAGCGCACACATAGATACAGTACTCATTCGTTTCGGAAGAGACAGGTACGTTAATAGTTAATAGCGTACTTCTTTTTCTTGCTTTCGTGGTATTCTTGCTAGTTACACTAGCCATCCTTACTGCGCTTCGATTGTGTGCGTACTGCTGCAATATTGTTAACGTGAGTCTTGTAAAACCTTCTTTTTACGTTTACTCTCGTGTTAAAAATCTGAATTCTTCTAGAGTTCCTGATCTTCTGGTAGAGCGTGCATATATCTACCATCGTATCTCAGGAGTCT
+
::4;06CCDDCBBBCCCCBBCCCCAB@??A@@<@BCC>DE@D@DCCCCCCACCC@A=A@BBBB?B@BBBCCB@@@?@@@@@,@@:@ABA=ABBDBCGCAGCAABACCGACCCCBBBB>BAB?C?CCCCDCCC@DCBB@BBDCCDBBBCCBBBBBD@DCC@CD?B>@ACCDCBBBACCCDD;DAC?@@@@@0@ABBC=A@CCBBCCCBACCCC5CAAAC@B@BBACBBBCBB@B?BBBCBA?ABB?BBBCBCBB;;;@@@@@@BBB?A@@AEECCCCBBDHCCBA
@ATNG8:04081:05354
GATGGTAGCGCATATCAGCGCAGCCCAGAAGATCAGGAACTCTAGAAGAATTCAGATTTTTAACACGAGAGTAAACGTAAAAAGAAGGTTTACAAGACTCACGTTAACAATATTGCAGCAGTACGCACACAATCGAAGCGCAGTAAGGATGGCTGTGTAACTAGCAAGAATACCACGAAAGCAAGAAAAAGAAGTACGCTATTAACTATTAACGTACCTGTCTCTTCCGAAACGAATGAGTACAGAGAGTACGATATGTCTACCATCGTATCTCAGGAGTCT
+
@?:@8@@@ABDDBBBCBBCECCBBB>BCDBFEDDCC@C>BBCCCBC@DD?C?CCCCCCCC5C@CCCBBBCCCCE;B?;;;;;*;C=B?CD?DCHHCBBACBBBC>A>BB?BCE@CBACCCCBDCCCBBBDD@CCCC@CBABCCCC@CACCC@BGCCCDC@CBBBCC@BB@CBA=@@::93:??;::::9(9>9?AA@BBBBB>A>ACCB<><=CCBBBDCBCBCC?B@CCC>CAA?;;:ABBCBCCBBBCACCACCCB?@BBB>===@CCCCAABC?BB887
@ATNG8:04035:05370
GATGGTAGGCACTGCGCACACATCCCAGAAGATCAGGAACTCTAGAAGAATTCAGATTTTTAACACGAGAGTAAACGTAAAAAGAAGGTTTTACAAGACTCACGTTAACAATATTGCAGCAGTACGCACACAATCGAAGCGCAGTAAGGATGGCTAGTGTAACTAGCAAGAATACCACGAAAGCAAGAAAAAGAAGTACGCTATTAACTATTAACGTACCTGTCTCTTCCGAAACGAATGAGTACTACTCTCAGAGACACACTACCATCGTATCTCAGGAGTCT
+
>>CA>@=B0////7/55<<ADCBAB:A>@?B@AAAB>CABBBBBCC?BB@B?BB@@@DDD3E@AA:;8?@9==;6<944444$5999.559&9@@>?;99BBBBC@B@BE@BBB<<;ADDDDDAAACCCDCB=BB@@=@BBD;::A=A=@@C@CCBCCCCCABBBBBB?AA>????AA???:<>>9=>???.?A>B???B>>>><@<><=<4959A@@@@CCBBBBB5938@@:@BC@BBCGEDBB>>??>AABBBCC@;;@@??<?>>>BAA>>>??6;;??@
@ATNG8:04046:05408
GATGGTAGAGTATCATGTGTATCTCCAGAAGATCAGGAACTCTAGAAGAATTCAGATTTTTAACACGAGAGTAAACGTAAAAAGAAGGTTTTACAAGACTCACGTTTAACAATATTGCAGCAGTACGCACACAATCGAAGCGCAGTAAGGATGGCTAGTGTAACTAGCAAGAATACCACGAAAGCAAGAAAAAAGAAGTTACGCTATTAACTATTAACGTACCTGTCTCTTCCGAAACGAATGAGTACACACTCTCATATGACACTAATCGTATCTCAGGAGTCT
+
CBCD@CBBBCCCBBBBCBBCBA@@C?A@@;>::9=@<A>@@@CGDD@BA>B;?@@;;;;;*5><BB=BCC::;D<B@;:999(5B9>9>>>1;;>8<<654::444(46<;5:44044;;ABCBBBBBBCAAA?CCCD<;<BDGGCC@C@BA@<@ACBABBA?@@@BCB@CD@CBA==?:9:27==8<<<<=<&;>988/8@@@@AA@C?A>AA=D<>>B@@<?BBAAAA=A;=??6=:9.9:<<=>988<<<>999???@@@;;;A>@AACBAACB@?<?C@@?
@ATNG8:04061:05380
GATGGTAGTGCGTGAGAGAGAGACCCAGAAGATCAGGAACTCTAGAAGAATTCAGATTTTTAACACGAGAGTAAACGTAAAAAAAAGGTTTACAATGACTCACGTTAACAATATTGCAGCAGTACGCACACAATCGAAGCGCAGTAAGGATGGCTAGTGTAACTAGCAAGAATACCACGAAAGCAAGAAAAAGAAGTACGCTATTAACTATTAACGTACCTGTCTCTTCCGAAACGAATGAGTACACTCTCATATGACACTCCATCGTATCTCAGGAGTCT
+
<;<<8<<<=A;;;??@?ACCAABBB<ACC?BBCC;;46:>BCCAAA@BB<A>@A?=>???.?>997>>AAC???5<@<<<<<<;;"0)0/*///)//<9:<?6661615<7<>>266@@@@?;;<@=DB@@@4374939:<<=>>@<@;@@B>BBCBCBCC@@@@BAC:9;7:><::<733/3:;7;AAAA2@A=AAA>>;9978=3<9;;6=997737/7988833,2,25906<<8;;:<<<555>>::>:9>=>;;9::=CFBBBBBAAACC?BBCBB
@ATNG8:04066:05382
GATGGTAGAGAGACTGTAGCGCACCCAGAAGATCAGGAACTCTAGAAGAATTCAGATTTTTAACACGAGAGTAAACGTAAAAAGAAGGTCTTACAAGACTCACGTTAACAATATTGCAGCAGTACGCACACAATCGAAGCGCAGTAAGGATGGCTAGTGTAACTAGCAAGAATACCACGAAAGCAAGAAAAAAGAAGTACGCTATTAACTATTAACGTACCTGTCTCTTCCGAAACGAATGAGTACGATGAGATCTCGTGTGCTACCATCGTATCTCAGGAGTCT
+
CCCC?CCABBBBDDCBC@EDCCCBC>CBB?BCCCBB?B@CCBAAAC@BC>A?BCA@@@@@2@?CBBBBCBCBBB:@A@@@@@1@C@C>BAA?ACE?CBBBCCDDD@C@CCACCC?BDDDCCCCBBBCCCCBB?BB??;@@A?AC??=A@CBC?BCCBBCBB?BBBBBB@BB?>??;>?@@@9>>=;:99999%0>;9///99>@A5635;<=8=:=BFDG@CCBBAEE?B?BBC>BCC?BBAAACCCCACCBBBB>>>@@@>:;AA=AAAAAAAA@@@A<>>>::
@ATNG8:04082:05408
GATGGTAGATACTCGCTGATACACCCAGAAGATCAGGAACTCTAGAAGAATTCAGATTTTTAACACGAGAGTAAACGTAAAAAGAAGGTTTTACAAGACTCACGTTAACAATATTGCAGCAGTACGCACACAATCGAAGCGCAGTAAGGATGGCTAGTGTAACTAGCAAGAATACCACGAAAGCAAGAAAAAAGAAGTACGCTATTAACTATTAACGTACCTGTCTCTTCCGAAACGAATGAGTACATAGATATACGTATAGCTACCATCGTATCTCAGGAGTCT
+
::;B@DDCBBBBB@;?@B@CBCCDC>CAA?ABBA:;:;?BBBBBBC?BB?B?A@?<=<<<,>=ABBCCBB??>C>BBBCDCC5BA<A5;;;.;BB@CCBAEGBCB?B@BC@CCC<@@CCBBDDEC@BBDDCC?CBBB?A@@?AA??9@>A:;:;BBCDCBA?BCCBBB?BB>???<??@@@;==<;99::9:%:=;=A@ACBB==:=:<<AD7:7;>A@A?AAAAABB=A>ABB=BCD?BBBBBCABBBC??>BBA@@@@??>>8919>>;?>A@@@>>8<A666
@ATNG8:04043:05431
GATGGTAGTACATGATAGACGACACCAGAAGATCAGGAACTCTAGAAGAATTCAGATTTTTAACACGAGAGTAAACGTAAAAAGAAGGTTTTACAAGACTCACGTTAACAATATTGCAGCAGTACGCACACAATCGAAGCGCAGTAAGGATGGCTAGTGTAACTAGCAAGAATACCACGAAAGCAAGAAAAAAGAAGTACGCTATTAACTATTAACGTACCTGTCTCTTCCGAAACGAATGAGTACGAGAGTCAGACAGAGCTACCATCGTATCTCAGGAGTCT
+
@A;<.499<AABBECBB@@@;;;@A?A;;86AABAB?C@BBBBBA@<AA3928>@@BCCC+C?BABACBB@A>@6@994444$4:5:4;;9+95616AA?BBCBB?B@BB>B@@=@A@ABCBBD@@@@AACC@CCBC@BBCABBBB@C@B;;8;CA@@A;;7;A@@@C@@@>999?@A:::/7<<5889898%7@?B??@BCDED?B?BBBB=A==?BBB?;;;CBCC@B@BBB=A@@=@BABCBAAABAAABBBBBDD???BCD?CACCBBBBBAAA?BC???
@ATNG8:04050:05459
GATGGTAGAGTATCATGTGTATCTCCAGAAGATCAGGAACTCTAGAAGAATTCAGATTTTTAACACGAGAGTAAACGTAAAAGAAGGTTTACAAGACTCACGTTAACAATATTGCAGCAGTACGCACACAATCGAAGCGCAGTAAGGATGGCTAGTGTAACTAGCAAGAATACCACGAAAGCAAGAAAAAAGAAGTACGCTATTAACTATTAACGTACCTGTCTCTTCCGAAACGAATGAGTACGAGAGAGCACACGTGTCTACCATCGTATCTCAGGAGTCT
+
>@AD@BACEDBBBCGFCGICCDCBD?CDE@;<:AAA<B>@@BBBBB>BB?@>@DBCCFLE5A?ACBBCCCCCCC=BE;;;<.5B=C2;;:9BD:CBBBCBA>?6:8;C@CCC@CCAACBCCBBCCCCCBB?BCCD?C?@@AA?@<A>B;;9;B@@ABDD@BCCCBB?AB@BBC=??AAA<@B@;::9999%9>;=@@ABCBBB;<<8???=>:=ACCC?;;;@@;;5;=@@A;@BB>AACCAAABBAAB>>?@A@C>>?BBBBB?A??????=>???:?@???
@ATNG8:04066:05438
GATGGTAGAGTACAGTGTAGTAGACCAGAAGATCAGGAACTCTAGAAGAATTCAGATTTTTAACACGAGAGTAAACGTAAAAAGAAGGTTTTACAAGACTCACGTTAACAATATTGCAGCAGTACGCACACAATCGAAGCGCAGTAAGGATGGCTAGTGTAACTAGCAAGAATACCACGAAAGCAAGAAAAAGAAGTACGCTATTAACTATTAACGTACCTGTCTCTTCCGAAACGAATGAGTACTATAGACTATCTGAGACTACCATCGTATCTCAGGAGTCT
+
BBBB@BBBBBCDCCBBBBBCCDCCC@BBB@DCCCBB@B>AACBAAA=BC?C@AA>99999(9;?@BBCBBCBA?8>?:;;;;*;C>A?CCC;CDD@CBAACCBAA=B>AB?BBB?BCAABDCDCCCCDBBBC?BB@@=@BCCCC@@=@@CBB@BCCCCCBB?BBCBBB?BB@999>AACCA;A9979CCCC3CC@C??;CBC@@;><>?BB8;7;DCAB@:::AABB?B?BCC?CBA>AABACCCAAACCCB??ACCCCCCCBBB?BBBBBBBBBBBB???>??
@ATNG8:04036:05485
GATGGTAGCTCGCTGATGATATCTCCAGAAGATCAGGAACTCTAGAAGAATTCAGATTTTTAACACGAGAGTAAACGTAAAAGAAGGTTTTACAAGACTCACGTTAACAATATTGCAGCAGTACGCACACAATCGAAGCGCAGTAAGGATGGCTAGTGTAACTAGCAAGAATACCACGAAAGCAAGAAAAAGAAGTACGCTATTAACTATTAACGTACCTGTCTCTTCCGAAACGAATGAGTACATAGATATACGTATAGCTACCATCGTATCTCAGGAGTCT
+
;<<=9=======BBCBCC@@ACCCCACCC@A@@A;;5;;@@AAAAB@A@>A=@@@:9:::)96?>?AA@@?999,::;;;:*4@8B.995&5;;8=669BBBAC>B@@@=@AB<@@CCDCCCCCCDCBBBC?A;;;<@@AAAABF@C?B@@<@?AA@BAC8;998?A???9;==8<?@??:@@A?BBCCD3BB?BBBAAB??;;>;>>>=0806=AAB@C996<<?8B>BBA9?>>598>?@@BBBBBBBBAAAB?::??==<=8==<<@A???AAB=@@@@@
@ATNG8:04043:05481
GATGGTAGTGTGTCTCTGAGAGTAGTACTCATTCGTTTCGGAAGAGACAGGTACGTTAATAGTTAATAGCGTACTTCTTTTTCTTGCTTTCGTGGTATTCTTGCTAGTTACACTAGCCATCCTTACTGCGCTTCGATTGTGTGCGTACTGCTGCAATATTGTTAACCGTGAGTCTTGTAAAACCTTCTTTTTACGTTTACTCTCGTGTTAAAAATCTGAATTCTTCTAGAGTTCCTGATCTTCTGGAGATACACATGATACTCTACCATCGTATCTCAGGAGTCT
+
777=8;;ACCCC@CCCB<9;99@==99569@@<?999*8=9?6::CCB;0)/79//)/277/6158<:<66655<499999(55.5555)5945.5:;5:<,//999><>>?<666;;@AB?B?BB;9;99:>BDDGACCBAAA00000///49959997//)/)/)/:/44945.55><@.<49.55999$455<<2=55555555<.5555$59555.5.5949<<;;99.4.499;<=066;8<<;;66/::///998:::::7;:<<=959955=8:>>B?
@ATNG8:04044:05492
GATGGTAGAGTATCATGTGTATCTCCAGAAGATCAGGAACTCTAGAAGAATTCAGATTTTTAACTCGAGAGTAAACGTAAAAAGAATGGTTTTACAAGACTCACGTTTAACAATATTGCAGCAGTACGCACACAATCGAAGCGCAGTAAGGATGGCTAGTGTAACTAGCAAGAATACCACGAAAGCAAGAAAAAAGAAGTACGCTATTAACTATTAACGTACCTGTCTCTTCCGAAACGAATGAGTACGTGTGACGTACGTGAGCTACCATCGTATCTCAGGAGTCT
+
555:8=@A;;5=9@B:::CCBBBBC=@@@=AAAACE@C?@@@GHDE?BB?C>AAAAA@@A,=59;@@BBB<;;A8=000///$0:)//)///&/::0<9///::4452/;=>:>00-/8;;@?;:<A::6=BCCACCCD?ABBBBCCC?C?C;;:;CCDDBCC@A@@BCC?BB?AAA?@@:99,8<<8000000%/>9////:;>@@?B>BBAB>B???CCCACBBAA@B?B?BBD@DBB>A@@@A@:::AADCDCCCBBBBBBCCBB?BBCAAC:::???;@A???
@ATNG8:04047:05510
GATGGTAGTGATACAGATCAGACACCAGAAGATCAGGAACTCTAGAAGAATTCAGATTTTTAACACGAGAGTAAACGTAAAAAGAAGGTTTTACAAGACTCACGTTAACAATATTGCAGCAGTACGCACACAATCGAAGCGCAGTAAGGATGGCTAGTGTAACTAGCAAGAATACCACGAAAGCAAGAAAAAAGAAGTACGCTATTAACTATTAACGTACCTGTCTCTTCCGAAACGAATGAGTACTATAGACTATCTGAGACTACCATCGTATCTCAGGAGTCT
+
CCCC?CCCCBBBBCCCCCCCCCCCFABBC?CBCC9;:<>AAB@@?B>AA?A?ABAABCCC3C>@?B>>??>>??:A@BAGEE1=B?C?CCC;CCG@CAAACCB;;:;ABDADCC>BBDECCBBBBBCCCCCC@CBCC?AABABB@@<A=B::7;BBBCCCB?CCCBCC@CC?????A@???8=>?;::9:99%9?<??>?BBBCF=?;=;::/918@ABB@BB@@@AA>@????9?AA?BBBBCCBCBCDCCBBBBBBBBBBBBBB?BBCCCCCBBBBD@AAAAA
@ATNG8:04035:05532
GATGGTAGTATAGAGCTCTACATAGTACTCATTTGTTTCGGAAGAGACAGGTACGTTAATAGTTAATAGCGTACTTCTTTTTCTTGCTTTCGTGGTATTCTTGCTAGTTACACTAGCCATCCTTACTGCGCTTCGATTGTGTGCGTACTGCTGCAATATTGTTAACGTGAGTTTTGTAAAACCTTCTTTTTACGTTTACTCTCGTGTTAAAAAATCTGAATTCTTCTAGAGTTCCTGATCTTCTGGCGCTCTGTCACGTCTGCTACCATCGTATCTCAGGAGTCT
+
A?AB@CBBCCCCCDCCBBCGCCCBBBCBBDBBA=BBB<BC?C?BDCDCDC?BCCCD?C@AABC>B@BGCCCCCCC@CBBBB1@A?BABB=BCCC@CCB?BC8:9CCBB?BBBBBAAB>AAA>B>BBBBAABB>CBBB<???888>@@@AAAAAAA<>>><AB<B;??B@@@???5?DDEE5?5:488888(9<==A:A@@@AA@:;:188888%8699=8?<?A<AAAAD?@;>;>AAAAA688?9===>>>BBAAAA>BBCCDDCABBBBBBCCCCBB@BBBBA
@ATNG8:04042:05541
GATGGTAGTATATCGCGTCGCTATCCAGAAGATCAGGAACTCTAGAAGAATTCAGATTTTTAACACGAGAGTAAACGTAAAAAGAAGGTTTTACAAGACTCACGTTAACAATATTGCAGCAGTACGCACACAATCGAACGCAGTAAAGGATGGCTAGTGTAACTAGCAAGAATACCGCGAAAGCAAGAAAAAAGAAGTACGCTATTAACTATTAACGTACCTGTCTCTTCCGAAACGAATGAGTACGAGAGAGCACACGTGTCTACCATCGTATCTCAGGAGTCT
+
;;@@@BCBCCCCDLGBBA@@??>?;8=BDACBBDCC@C@CCCDCBB?BC@D@BBBABDDD2C@CCCCCBAACCC=BCCCCCC2CD?B6;;;6;CD@DAABCBBBB?B@CC@CBB@BBDDCDDDEECCCCBBC?CCBB??????A@@9A?B@A>ADDCCABC?CBBBBB=??9???9=A9::58<;<9999:9%9=;=979CCA?@:>:<@BC8;7;BECCA@@ABBCC?B?ACC>C??=@BBBECCCABBCCAAABBAAACCCCAA>>???CAAACDCC?>>;;;
@ATNG8:04048:05564
GATAGTGTCATATGAGAGTGTGTACTCATTCGTTTCGGAAGAGACGAGGTACGTTAATAGTTAATAGCGTACTTCTTTTTTCTTGCTTTCGTGGTATTCTTGCTAGTTACACTAGCCATCCTTACTGCGCTTCGATTGTGTGCGTACTGCTGCAATATTTGTTAACGTGAGTCTTTGTAAAACCTTCTTTTTACGTTTACTCTCGTGTTAAAAATCTGAATTCTTCTAGAGTTCCTGATCTTCTGGCTCTCGTAGACAGATACTACCATCGTATCTCAGGAGTCT
+
>><<<DCCCDCCCCDDDDBBCBBBBBB@?=?@AC>AA>B@@A?A0//;7/--6927)///94<:BB=>@>>>=8555555#59499>93;5558<:;5//*///99:9=>9966<<166<5@499=9@:5616;;;9<=@@@CAAAB990=7<<+0///)/:272:::99:<444)44;;=2=8=745555$4:999/55<<=<=<=?:?FFF1AA@@@=@=@C>CBBB@@@9@>?;9:A@;@;;6;ABCCCICCBCCCCBBB@@@?@@@ABAB@@@BB@BBB;;
@ATNG8:04060:05550
GATGGTAGTAGTACACTAGTCATACCAGAAGATCAGGAACTCTAGAAGAATTCAGATTTTTAACACGAGAGTAAACGTAAAAAGAAGGTTTTACAAGACTCACGTTAACAATATTGCAGCAGTACGCACACAATCGAAGCGCAGTAAGGATGGCTAGTGTAACTAGCAAGAATACCACGAAAGCAAGAAAAAAGAAGTACGCTATTAACTATTAACGTACCTGTCTCTTCCGAAACGAATGAGTACTATAGACTATCTGAGACTACCATCGTATCTCAGGAGTCT
+
@@@@?BAABBBBBADCBBCDCCBCB@DCB?BABB:::;?CADDAAA>AC@C@BBBBBAAB2A?BCBBBCC???D?BCBBBAB2AA=A5;;;.;CE@CBCBCCC;::;@CC@BDD?BBCDDCCCCCCEEBBBD?CBBB?BBBBBAAB@C@C:::;@@BBBBD@CDBBBB@BB?AAA<@@::929==999:9::%:@<A:99CBBBC?B<@???1738@BBC@@@@CCLG?B?ACD>C;:9:BBABBBBBBCBBBBBBBCBBBCBBBC?CBAAABBCBBBB@BBAAA
@ATNG8:04063:05530
GATGGTAGTATATCGCGTCGCTATCCAGAAGATCAGGAACTCTAGAAGAATTCAGATTTTTAACACGAGAGTAAACGTAAAAAGAAGGTTTTACAAGACTCACGTTAACAATATTGCAGCAGTACGCACACAATCGAAGCGCAGTAAGGATGGCTAGTGTAACTAGCAAGAATACCACGAAAGCAAGAAAAAAGAAGTACGCTATTAACTATTAACGTACCTGTCTCTTCCGAAACGAATGAGTACACATCGTCGTGTCGTGCTACCATCGTATCTCAGGAGTCT
+
;;>C@CCC??@>BBBBCBCBCCDGD@CCD@FDCDCB?B@CBBCEFE@BB?B@BBCCCCCC5C@BBBBBBBCBCC999;:999':@=@4:;:*9@@>CCCCCBDCB<@;@?;?@A7;;BDCCCCCCCCCBB@@<@@;;7;AABABBB?C?B@@>ABBABCCC@CCB::;?BB=???=AAAAA=?<<89:::::%:@9<:8:?>@>@6:58=<=7=<AAGCB?B;:;BBB=C????9?@@?:::BBBBBFCBAAAAA@@:9:@@???@<@@AAAABBBCBB?BCBBB
@ATNG8:04064:05536
GATGGTAGCGCGACGAGCGTAGACCCAGAAGATCAGGAACTCTAGAAGAATTCAGATTTTTAACACGAGAGTAAACGTAAAAAGAAGGTTTTACAAGACTCACGTTAACAATATTGCAGCAGTACGCACACAATCGAAGCGCAGTAAGGATGGCTAGTGTAACTAGCAAGAATACCACGAAAGCAAGAAAAAAGAAGTACGCTATTAAACTATTAAACGTACCTGTCTCTTCCGAAACGAATGAGTACTATGTAGAGCTCTATACTACCATCGTATCTCAGGAGTCT
+
;;9?=?:@:>BBBBBBBCBAA965=4<@B>BCCA>>9>-00::>49.33-349:@99999$73><=AAAA@>?@;99<ABBB,;;5:4999&9@@=@:99;>;;@;@?BB?BBB?BBCA@@@BAAABBAB>@;>;9:9>@=00000+0:@0949=>>?>;?7<;BBBC???=?@>:?<><>9<>>>BBDCCC(:948?<AB;>>=268)888=-56'57==:=>>=;;;>@>558?7:>B798?AA?@@A97773388888555977769835././///./55522
@ATNG8:04067:05541
GATGGTAGTGTCAGTGCGCGTCGTCCAGAAGATCAGGAACTCTAGAAGAATTCAGATTTTTAACACGAGAGTAAACGTAAAAAGAAGGTTTTACAAGACTCACGTTAACAATATTGCAGCAGTACGCACACAATCGAAGCGCAGTAAGGATGGCTAGTGTAACTAGCAAGAATACCACGAAAGCAAGAAAAAAGAAGTACGCTATTAACTATTAACGTACCTGTCTCTTCCGAAACGAATGAGTACTGTATCTATGTGTGCGCTACCATCGTATCTCAGGAGTCT
+
>>>B@BBBCCCCCDABBGCBBB@AA@CFJ@DCCC@?;?8;;BCBBB@CC@C@@>>99999):>AAAAACCBABA=??@ABCC5BB>A=@@@9ACCADBBCDBC::9;@CC@CCC@BBCCCCFCBCBHCCBBB?BC@@>BBBADB:87:=B@@>ACBBBCBB@BBCBAB@9:7:BB<@A??=8===9::::99%9@<@???BCCCC9:78>>=8=:=?BDC@CBCAABB>A>ABA9A999:BBBDBBABCBBB>>?BBBBCBBBACC?CAAADB>::@AA;??>>>
@ATNG8:04068:05569
GATGGTAGCGAGCGAGTGTGTATACCAGAAGATCAGGAACTCTAGAAGAATTCAGATTTTTAACACGAGAGTAAACGTAAAAAGAAGGTTTTACAAGACTCACGTTAACAATATTGCAGCAGTACGCACACAATCGAAGCGCAGTAAGGATGGCTAGTGTAACTAGCAAGAATACCACGAAAGCAAGAAAAAAGAAGTACGCTATTAACTATTAACGTACCTGTCTCTTCAAACGAATGAGTACTATTAGAGCTCTATACTACCATCGTATCTCAGGAGTCT
+
BCB@>ACAABEAABCCCCECCCCCCABBB@DBBBBB@B@BBCCCCC?AA>A?CCDCCCCC5DGCBCCCCCCBAA<@BABBBB5BJ@C?CDD;DCCACABA@BA998;?BD?BBC@BBECCCCCCDCCCCBBB?CCAB?BCDCCC@?<A@CBA?AEFCCCCC>BBBBBB@CC?CBA<???<<6>>>:::::::%:A;A?@?DCCBB<@<?CCC?A?ACHEE@AAACCCB?AA@<@BB?CCCCBBBB9998BBCBBBBBBBBBBC?BAABCBBAAACD@AAAA@
@ATNG8:04069:05522
GATGGTAGTGTCATATGAGAGTGTGTACTCATTCGTTTCGGAAGAGACAGGTACGTTAATAGTTAATAGCGTACTTCTTTTTCTTGCTTTCGTGGTATTCTTGCTAGTTACACTAGCCATCCTTACTGCGCTTCGATTGTGTGCGTACTGCTGCAATATTGTTAACGTGAGTCTTGTAAAACCTTCTTTTTACGTTTACTCTCGTTGTTAAAAATCTGAATTCTTCTAGAGTTCCTGATCTTCTGGGATGTGTGCGCAGTGCCTACCATCGTATCTCAGGAGTCT
+
;;<B@BBB=@;?956@A@BB;:::C@=>@A;;4;AA?;?@;A<AABA=?@<A@>==:<8::9=+0*/:::=9:9B<;::9:'44.4:;;2:<><295>*/0*//79:=<==@CCCBB?AAB?B?BB;;;BBGFCDBF@BBCCCB;;;;;;@;:;@;ACC?CC@A<AA:9:@>>>699@A?0=29299999'9>999,590/0///)//)////$/555;49455.5<<==<<7<5::=<;;7;===6=>;>;9999==995=9=9;9>>=655;99;;94;<<<<
@ATNG8:04075:05543
GATGGTAGCTCACGTACGTCACACGTACTCATTCGTTTCGGAAGAGACAGGTACGTTAATAGTTAATAGCGTACTTCTTTTTCTTGCTTTCGTGGTATTCTTGCTAGTTACACTAGCCATCCTTACTGCGCTTCGATTGTGTGCGTACTGCTGCAATATTGTTAACGTGAGTCTTGTAAAACCTTCTTTTTACGTTTACTCTCGTGTTAAAAATCTGAATTCTTCTAGAGTTCCTGATCTTCTGGTCTACTACACTGTACTCTACCATCGTATCTCAGGAGTCT
+
BBBC@BBBBBCC:;6DCCBCBCCBCCCCCC99;9EDD>EB@B@CDCCCBB?BCCCC?C?CABB?B?CCACCCCCC?CCCCC3BB?BBBB>BCBB?BBB@CC=>=>CDC?AABBCBBB=@@C>>:@A?==@>>;AA><9@A??==??AAAA>?>>A:8::=AA<A9>>CAAA>>>;??@CC;D<A<<<<<;+:=666.6/////@;=?<@@@@/@===C=A<>><>???A>>:>:>>@@@A<AAC:AAAA@@@AA@@@@@AAAA>>9<<<<@???AA?A:>>>??
@ATNG8:04038:05601
GATGGTAGCACACGAGATCTCATGTACTCATTCGTTTCGGAAGAGACAGTTACGTTAATAGTTAATAGCGTACTTCTTTTTCTTGCTTTCGTGGTATTCTTGCTAGTTACACTAGCCATCCTTACTGCGCTTCGATTGTGTGCGTACCGCTGCAATATTGTTAACGTGAGTCTTGTAAAACCTTCTTTTTACGTTTACTCTCGTGTTAAAAATCTGAATTCTTCTAGAGTTCCTGATCTTCTGGGTGCGCTACAGTCTCTCTACCATCGTATCTCAGGAGTCT
+
DC@@?@B@@@BBBBDCCAABBBBADDDAA;;5;<;;00>9>,00/?<A?@@B@@@?C:;:CC?C@CA@@AAA=@;?=AA@188@CBBB=B@@@;@CA=AB=ABB?@@?BBBBDCAA>ABB?B??>>BBB>@<A@@@8==@@@D@>>><999:9<::;;=@@<@<AA@AAABAA;>>@AA6@=A=AAAAA/?DCDC18:@@AAAA@@;@DFE/>:;;@=A<AA;@@AA>>?=D====AAA:899;4///;;;?BB>>>AAA@===6:///====;?AA=@@@>>
@ATNG8:04046:05607
GATGGAGTATAGAGCTCTACATAGTACTCATTCGTTTCGGAAGAGACAGGTACGTTAATAGTTAATAGCGTACTTCTTTTTCTTGCTTTCGTGGTATTCTTGCTAGTTACACTAGCCATCCTTACTGCGCTTCGATTGTGTGCGTACTGCTGCAATATTGTTAACGTGAGTCTTGTAAAACCTTCTTTTTACGTTTACTCTCGTGTTAAAAATCTGAATTCTTCTAGAGTTCCTGATCTTCTGGGCAGACTCTCACACGCCTACCATCGTATCTCAGGAGTCT
+
CCCC@C?@?CCCCCCCCCFEAAACCBBBB;;6;BBA=BB@B@BCCAA@D?BBA@??C?AAAA?B?CBBBBBBBB?BCEDC18=6=777,38?A>BBC=??5:9ACBB?BACF@@@@<@>>;><>D@@@@??<@A@A<AAA>><???@AA@@@??7:;>:==:=;>>B??>A88169==>3@;@:=====*<>///)/78///=<<?;=>@>,9///95;588/8998///7@5;9>878,//:9.7776::@==;66=////==9=77;@==666==59>;;;
@ATNG8:04072:05601
GATTAGTATAGAGCTCTACATAGTACTCATTCGTTTCGGAAGAGACAGGTACGTTAATAGTTAATAGCGTACTTCTTTTTCTTGCTTTCGTGGTATTCTTGCTAGTTACACTAGCCATCCTTACTGCGCTTCGATTGTGTGCGTACTGCTGCAATATTGTTAACGTGAGTCTTGTAAAACCTTCTTTTTACGTTTACTCTCGTGTTAAAAATCTGAATTCTTCTAGAGTTCCTGATCTTCTGGTGTCTGATCTGTATCACTACATCGTATCTCAGGAGTCT
+
AAB>BBCBCCBBBCBBCCCDCCCCCCBC;;8;AAA<BC@C@CCCCBBA@BBBBA?A@@@@C@D=?@BBBA@:B6?@>??1?A>CCCC;CAAA?BB@=@@0000??>:@AAABBAB<???<@<@A@>>>@A<??@@<@AA;88:;;=;;=<<<=<>>@=BB;A;AACB;;:?>6===>>/=4:489888(8=<<=06/////;:9<37777)5:AAA;>7=?=B@>>>>@;?<??AAAD7;;A<>=;;;@@@AA===??@@@>==@?;;;;;;A@@<@A988
@ATNG8:04076:05581
GATGGTAGGTGCACATGAGTGTATCCAGAAGATCAGGAACTCTAGAAGAATTCAGATTTTTAACACGAGAGTAAACGTAAAAAGAAGGTTTTACAAGACTCACGTTAACAATATTGCAGCAGTACGCACACAATCGAAGCGCAGTAAGGATGGCTAGTGTAACTAGCAAGAATACCACGAAAGCAAGAAAAAGAAGTACGCCATTAACTATTAACGTACCTGTCTCTTCCGAAACGAATGAGTACCTCTCAGACGCTCGTCCTACCATCGTATCTCAGGAGTCT
+
;;<A@AAB?BBBBAAABBICDFC@@>@CC=AAAA;:8;?ABCCCBB@CD@CABFDBBBBB5B?CCBBCCDBCAB=B::;BBB2CJAD@BBB<BBC@DDCDCCA@?;@=9:79BB?CBBABBCCCCCCCCCCFBCBBB?BAA@BBBC?C@BBB>AABCAA@DACCBAAA?BB@AAA6:::99,9??;<>?>?.?A?BAAABD>AA?B>ABBA=A?CAAAC6;;;;;>?8=9B>?8?@@<;;;>??A<>>AAAAA===A@@@@;>>D<><>>@@@AA?@?<AAAAA
@ATNG8:04055:05648
GATGGTAGCGCACACATAGATACAGTACTCATTCGTTTCGGAAGAGACAGGTACGTTAATAGTTAATAGCGTACTTCTTTTTCTTGCTTTCGTGGTATTCTTGCTAGTTACACTAGCCATCCTTACTGCGCTTCGATTGTGTGCGTACTGCTGCAATATTGTTAACGTGAGTCTTGTAAAACCTTCTTTTTACGTTTACTCTCGTGTTAAAAATCTGAATTCTTCTAGAGTTCCTGATCTCCTGGTATGACTAGTGTACTACTACCATCGTATCTCAGGAGTCT
+
?@;;.5;9?@BBBBCBBBCCB@@@BBBBBB@@>ABBE?CC?B?CCCCCCC?BCBBC@B@ABCC@E?BCBBBBEDD?BBCCE5CC?AADD<AACC@CCC@CF@BBCDCC@CDFFCCFEACBB@B@DCCDCCBB@CCCB@CCCCDCB@ABCCCCBBB?BDC@CC?B?BACCBAB@@?@CDDD;C?B>;;;;;*;A@@@=ABCDFGDBAA5;;;;*;CBAA?A=A@<@BBBCBB?B@CCCCCBC@BC?CBBCBCBCBFDDCCECCCBB@BBBBBCCC@A@C@CCA@@
@ATNG8:04056:05646
GATGAGTAGAGAGAGCTCTCTCATCGTACTCATTCGTTTCGGAAGAGACAGGTACGTTAATAGTTAATAGCGTACTTCTTTTTCTTGCTTTCGTGGTATTCTTGCTAGTTACACTAGCCATCCTTACTGCGCTTCGATTGTGTGCGTACTGCTGCAATATTGTTAACGTGAGTCTTGTAAAACCTTCTTTTTACGTTTACTCTCGTGTTAAAAATCTGAATTCTTCTAGAGTTCCTGATCTTCTGGTGTCTGATCTGTATCACTACCATCGTATCTCAGGAGTCT
+
777;////7::599;<??A@CBBBBA@=9449:.4@@D:AB@H@CCBBB59.5;;;=05.:>9;.;5=;@B;?;:9344499'4:24<:=19::54944244.49:::<8<<<CB<AB>@@@>@=AAAAAA@@=@B??<;;:???9999944339:-438-33-35889;655;;.56;9;+;6;49;@>@0@@A@D=B:;9===999:@@@A1@>>9949499>?????@B=@=BA>@>A=??A;A@A@>?A@?A@AAAB>>>9949??>@@?>?>??9???;<
@ATNG8:04061:05658
GATTAGTATCTGCACACTCTGTCCAGAAGATCAGGAACTCTAGAAGAATTCAGATTTTTAACACGAGAGTAAACGTAAAAAGAAGGTTTTACAAGACTCACGTTAACAATATTGCAGCAGTACGCACACAATCGAAGCGCAGTAAGGATGGCTAGTGTAACTAGCAAGAATACCACGAAAGCAAGAAAAAAGAAGTACGCTATTAACTATTAACGTACCTGTCTCTTCCGAAACGAATGAGTACATAGATATACGTATAGCTACCATCGTATCTCAGGAGTCT
+
9:;<BBBBBB::6C@EEBCCBEC>BAA=ABAB@A=A@BDBBBBB@BB@D@CBA:::::.:=CBBBCBBB:99+9>:;;<;);?<;8>==0=>?;>AABBCB@A>@=BB@BBC@CCCCEBBBBDBBBC==;@BCCC?AA@ACCCC@DAD@@>@BBBBBCC@BBBAAA?BB?BBB?BCBBB<?<>;99::99%9?<<?=?BBBB@@C@>=>?9?=AACBB@CCCABAA>B@BBD>C::89AAABBCCCBBCBBBB?@?@@@?==;;3;888?BBBBB@@=??==>
@ATNG8:04066:05668
GATGGTAGCGCGACGAGCGTAGACCCAGAAGATCAGGAACTCTAGAAGAATTCAGATTTTTTAACACGGAGAGTAAACGTAAAAAGAAGGTTTTACAAGACTCACGTTTACAATATTGCAGCAGTACGCACACAATCGAAGCGCAGTAAGGATGGCTAGTGTAACTAGCAAGAATACCACGAAAGCAAGAAAAAGAAGTACGCTATTAACTATTAAACGTACCTGTCTCTTCCGAAACGAATGAGTACAGAGAGTACGATATGTCTACCATCGTATCTCAGGAGTCT
+
A@BB:>?;:==00//777//59555)5::7<ABB@@:?459959<<7<=9=7==;787777#3466//(///9///(379:=>>+==:><@@@2CCC@BBCCBAB;;;.;@?=ABB?B=A<>==ABCCCCCCBA@>?<;+/0><<<:8498555:=666>B=B?CBBC@A=??<8836=888?588:7=====1BB>787>=<=<<16-.335(..'..::;6;;;;;;>9<8::919::7<<8;:@=00/<:/0/;A?AACBA<@@@8>::878>@>6774:///9
@ATNG8:04072:05668
GATGGTAGTATAGAGCTCTACATAGTACTCATTCGTTTCGGAAGAGACAGGTACGTTAATAGTTAATAGCGTACTTCTTTTTCTTGCTTTCGTGGTATTCTTGCTAGTTACACTAGCCATCCTTACTGCGCTTCGATTGTGTGCGTACTGCTGCAATATTGTTAACGTGAGTCTTGTAAAACCTCTTTTTACGTTTACTCTCGTGTTAAAAATCTGAATTCTTCTAGAGTTCCTGATCTTCTGGGTACGCTACAGTCTCTCTACCATCGTATCTCAGGAGTCT
+
ABBB@CBBBBAABDDDAABCCCCBCCABBBBA=ABBB>BB@C?BBCABCB@ABAAA=@=A@@A>A?BBBCCBBBB?CCCCC3BB?AAAA=ADCC<>>C==;499?@CD?BBB@>A=>:?=?6<9<===>>>><@AAA<?@@A@>@>A;;;=@><>;<::7;C=B=A@@;;;?;;7;;===.=(/.3333'36444.333...555:5=DDC*:99=<5;58808BB?@?C:=:>?>>>D;>>AA9A>>>;::>>;;;AAAA>>>9=///=:9:@=>>=>:::<
@ATNG8:04041:05674
GATGGTAGAGTATCATGTGTATCTCCAGAAGATCAGGAACTCTAGAAGAATTCAGATTTTTAACACGAGAGTAAACGTAAAAAGAAGGTTTTACAAGACTCACGTTAACAATATTGCAGCAGTACGCACACAATCGAAGCGCAGTAAGGATGGCTAGTGTAACTAGCAAGAATACCACGAAAGCAAGAAAAAGAAGTACGCTATTAACTATTAACGTACCTGTCTCTTCCGAAACGAATGAGTACACATCGTCGTGTCGTGCTACCATCGTATCTCAGGAGTCT
+
?;;C@CCCCBBBCCCCCCCDCCCBB@CCC@CCD@@@>A?BBBCCCC?BC?C?CCBBBDDD0B?BBDDDCCCBBB>BCCFCCC5CC@C@CHG<CBB@CDCDCCCCC?B?BD?BBC?BBCAAABBCCCDBBCED@CCCC?BBCD9:9B?C@D@A?@CCCCDBA?ACCBBB?BB?BBB<??BBA;B7757BCDD3AA>A999@@@@A>A?BBCC?A=ABCEC?DDDDBBB?B@ABB=BCC@BBAAAECCCAAABBBBDC@@AC@@?CC?BB?@@BCBCBBB@BBBBB
@ATNG8:04055:05683
GATGGTAGTGTCATATGAGAGTGTGTACTCATTCGTTTCGGAAGAGACAGGTACGTTAATAGTTAATAGCGTACTTCTTTTTCTTGCTTTCGTGGTATTCTTGCTAGTTACACTAGCCATCCTTACTGCGCTTCGATTGTGTGCGTACTGCTGCAATATTGTTAACGTGAGTCTTGTAAAACCTTCTTTTTACGTTTACTCTCTTGTTAAAAATCTGAATTCTTCTAGAGTTCCTGATCTTCTGGGTGTATCAGCGAGTATCTACCATCGTATCTCAGGAGTCT
+
<<=B@BBBDCCBCCCCCCCBCCBBCA@ACCBB@CCBD>CD@C?BBCCCCC@BECCC@D@DDBB?C@BCBBAA@CE@BBCCC5CB?BCCG=BCCC@AAC@CD?ABCGGD?@ACCDCBB@CCC@C@CCDC@AAA<@BAA?ACCCDCCCCBBBDCCCB@DCC?CC?C?BBCCCBBBD@CBBBB8A=@;??>>>,>>?>@:@AAAABB?BB=@@@A0ABB@@?@?CC@ABBHCCCAC@FCCCBB=A;;;0;@@BBBCBBCAAACCCCDL@CCCCCBAA@BBB<@@B@@
@ATNG8:04059:05700
GATGGTAGTATATCGCGTCGCTATCCAGAAGATCAGGAACTCTAGAAGAATTCAGATTTTTAACACGAGAGTAAACGTAAAAAGAAGGTTTTACAAGACTCACGTTAACAATATTGCAGCAGTACGCACACAATCGAAGCGCAGTAAGGATGGCTAGTGTAACTAGCAAGAATACCACGAAAGCAAGAAAAAAGAAGTACGCTATTAACTATTAACGTACCTTTCTCTTCCGAAACGAATTAGTACACATCGTCGTGTCGTGCTACCATCGTATCTCAGGAGTCT
+
::<A?A@C@@@59599;:<;;@ACC=BBB>BCDDDEAD@CCAACCE@BC@B@BBCCCEEE5B?A@?@@BDEFCC>B:;;CCB3@A@BACCC9BBB?AABCCCB@@>@?AB?BDD@ECAACDCCFCCCCBBAB<@@;:4;AAAAACBALACBB>BBB@@@@@6:9AABB?CC@BB@;?>;;;38?=9@@@@@@'@A:>?8@:9A=<8979798.818;ABB?BC>AAAC?B?CBB>CCB?A=??>?998BBACBCCBBAA;;;A@@@=??@BBBBA@ACC?AA@@@
@ATNG8:04036:05743
GATGGTAGTATAGAGCTCTACATAGTACTCATTCGTTTCGGAAGAGACAGGTACGTTAATAGTTAATAGCGTACTTCTTTTTCTTGCTTTCGTGGTATTCTTGCTAGTTACACTAGCCATCCTTACTGCGCTTCGATTGTGTGCGTACTGCTGCAATATTGTTAACGTGAGTCTTGTAAAACCTTCTTTTTCGTTTACTCTCGTGTTAAAAATCTGAATTCTTCTAGAGTTCCTGATCTTCTGGTGAGATATGCATGATGCTACCATCGTATCTCAGGAGTC
+
ABBB8:6CCBB@@@@;666>><ABBBCCCCBCACBBC?CE@C?BBCCBBC?BBDAB>B?CBCCAF@@@?AAAA:@>@A@@@2BC?BAAC=DBAB>BAB<@A>AACBBB<??BBA@?><AAD;@<??<668;>:?==>=;;<??@@?@==>>>>>@=>>><AA<@<>>>C>;;;A:>=BDB5@<><>@CBB/>:;:1;;A::;B@886/>=>,=///9494@?<?>>>?AC=A<@??><=5::::;;;>>AAAAABDAA?;::==5;;;;;;>;;;=91777/
@ATNG8:04049:05745
GATGGTAGTATATCGCGTCGCTATCCAGAAGATCAGGAACTCTAGAAGAATTCAGATTTTTAACACGAGAGTAAACGTAAAAAGAAGGTTTTACAAGACTCACGTTAACAATATTGCAGCAGTACGCACACAATCGAAGCGCAGTAAGGATGGCTAGTGTAACTAGCAAGAATACCACGAAAGCAAGAAAAAGAAGTACGCTATTAACTATTAACGTACCTGTCTCTTCCGAAACGAATGAGTACTATAGACTATCTGAGACTACCATCGTATCTCAGGAGTCT
+
ABBC@BBABCCCBBCCCBCCCCBBBABBB?CCCC@A=A>BCCCCDC@CE@D@BBBBBAAB2A?ABDCCCCCBBA8?<99999*9C=B4;;;6;BC?CAAADDEDC?C?CC?CCC?CCCCBBBCDEEEBCBCC?CCBB?BBBBBBBC@C@CAA?ACCCCCAA?ACCCCC?BC?BBB?BBBA@;A??:?@@@@2AD?BAAABBBBC?B>==AA=B<CACBC@BBBCCCC?B?BCD>BBB@BBBBCCCCCCCCCCBBBBBBCBBBBCC?BBBBBBBCBBBC@BB>>>
@ATNG8:04052:05738
GATGGTAGTGTCATATGAGAGTGTGTACTCATTCGTTTCGGAAGAGACAGGTACGTTAATAGTTAATAGCGTACTTCTTTTTCTTGCTTTCGTGGTATTCTTGCTAGTTACACTAGCCATCCTTACTGCGCTTCGATTGTGTGCGTACTGCTGCAATATTGTTAACGTGAGTCTTGTAAAACCTTCTTTTTACGTTTACTCTCGTGTTAAAAATCTGAATTCTTCTAGAGTTCCTGATCTTCTGGTCTACTACACTGTACTCTACCATCGTATCTCAGGAGTCT
+
<==>;>>><<<=6666>?JDCBBCCCCBBB;;7;@@A=BD@C@BCCCCCCABCDCCBC@BBCC@C@BCBBB;;:B@CCECC19:66@@C=DDBC@CCD>BB9;;CCBBABCDDCCCE@CCE>A>@BBBBCBB?BCCC@CBBBCCCCCCCCDDBBB?CCC?CD@D?BBBBBBCDE?AACDD;DAD=;;;;;*;@@@@;@BBBCCEBBB=BBBB0BCBBB:<:;JBHFDCCCD?B?CCCBBB?BAC@CCBCCCCCDBBBDCCCCCCC?BCCCBCDDDDBB?BCCBB
@ATNG8:04057:05754
GATGGTAGTCTCAGATAGTCTATAGTACTCATTCGTTTCGGAAGAGACAGGTACGTTTAATAGTTAATAGCGTAACTTCTTTTTCTTTGCTTTCGTGGTATTCTTGCTAGTTACACTAGCCATCCTTACTGCTCTTCGATTGTGTGCGTACTGCTGCAATATTGTTAACGTGAGTCTTGTAAAAACCTTCTTTTTACGTTACTCTCGTGTTAAAAATCTGAATTCTTCTAGAGTTCCTGATCTTCTGGAGATACACATGATATCTACCATCGTATCTCAGGAGTCT
+
CBBB?CBB9;;<@=@;66665;::=5555949.;BCC=@A=A=:9666<@:>?A;94)47;;=<7@>@@@<494.4<398888'888088::18:9:5;65.5<.5555<>=@BBB@@@@5::;5;6;CBBCC;;6;@@A=BBBBBBBBCBBB@@@;;6;<;>AB?A=AAAA@@A?B=B;;;;;(:<B9A?BBB*::AA499@999996==@===*=>>;;5;=BB=BBB;;;D=@=@CCBBB@BCH@CBCC;=;CDDDDDBBBBBC@CBBBBABABCCB@CDCBB
@ATNG8:04064:05728
GATGGTAGGCGTGTGAGAGTCTGCCCAGAAGATCAGGAACTCTAGAAGAATTCAGATTTTTAACACGAGAGTAAACGTAAAAAGAAGGTTTTACAAGACTCACGTTAACAATATTGCAGCAGTACGCACACAATCGAAGCGCAGTAAGGATGGCTAGTGTAACTAGCAAGAATACCACGAAGCAAGAAAAAGAAGTACGCTATTAACTATTAACGTACCTGTCTCTTCCGAAACGATGAGTACAGAGAGTACGATATGTCTACCATCGTATCTCAGGAGTCT
+
@ACD@CCC@CBAAECCCCB@AACEC>CCC@CEDC@@?A@BBCAA;;5;C5;4;B@;;;;;);;???BB?@@BCE<A@?;;;:,:;7;5;@@,0/=6</77@A<??@B@BA=;;:388AA@?>>>ABB@??AA;AACB:::;;;;8838<??B@CB?@?BDF?BBC@CC@CB?BAA=AA??9===998888(/96:///55897/605===8=8=>8895;;?>>>?<>:<@@5>998::9/////=9BA>???@>=::9@A==:>@;::D999@??9==>=8
@ATNG8:04065:05733
GATGGTAGATACTCGCTGATTCACCCAGAAGATCAGGAACTCTAGAAGTATTCAGATTTTTAACACGAGAGTAAACGTAAAAAGAAGGTTTTACAAGACTCACGTTAACAATATTGCAGCAGTACGCACACAATCGAAGCGCAGTAAGGATGGCTAGTGTAACTAGCAAGAATACCACGAAAGCAAGAAAAAAGAAGTACGCTATTAACTATTAACGTACCTGTCTCTTCCAAAGAATAAGTACACATCGTCGTGTCGTGCTACCATCGTATCTCAGGAGTCT
+
BBEE@BBCB=<;;CCAABBB9@BCC<@@@?BBBBBBAE?AACBBBB@CBBC@B@@;;;;;*;>CCCCCABACCB=BA;;;;;*;A=B?BDD;DCC@CBAABBB;;8;?AA>BBB@CCDAAADCCBAA@BBBC?CBAA?BCDCCDCC?B>BBB?AAABBBAA?BEDDBB?@@<@BB?AAA@@;>>>;999999%:>;9:3>@=@BB>A>?BBB?B?BBCCCACHBAACCACAFE>BB?@@>@BBBBBBBBG??@BBBBBBBBBBB?CBBBCDC???AA>ABBB?
@ATNG8:04085:05138
GATGGTAGCTCGCTGATGATATCTCCAGAAGATCAGGAACTCTAGAAGAATTCAGATTTTTAACACGAGAGTAAACGTAAAAAGAAGGTTTTTACAAGACTCACGTTAACAATATTGCAGCAGTACGCACACAATCGAAGCGCAGTAAGGATGGCTAGTGTAACTAGCTAGAATACCACGAAAGCAAGAAAAAAGAAGTACGCTATTAACTATTAACGTACCTGTCTCTTCCGAAACGAATGAGTACTACTCTCAGAGACACACTACCATCGTATCTCAGGAGTCT
+
@@@C?BBCCCBC@ABBBBBBBCCDC@CCC@C@@@CC@C?BCCCCCD@BB?B?99:::CCC3C?BBCAAADBBBB>BBDCCCC5AA@B4;;;;$:;;@BAAACDCDC@C@CB@BBB@CCCCCCCCBCBCCBB@?<@BBB?C@@@AA@?<@?BCC?BBDDCDBC@ABBCBBBBC????4:9999+:>?<@BBBBC)BC@B:8:BBB>>;><>=AD1839AC@@?AAACCCB?B?BBC>BBB?BCCBBDB????>>CDD???BBBBCB??<BBB?????@?A@<@@?78
@ATNG8:04095:05140
GATGGTAGATACTCGCTGATACACCCAGAAGATCAGGAACTCTAGAAGAATTCAGATTTTTAACACGAGAGTAAACGTAAAAAGAAGGTTTTACAAGACTCACGTTAACAATATTGTAGCAGTACGCACACAATCGAAGCGCAGTAAGGATGGCTAGTGTAACTAGCAAGAATACCACGAAAGCAAGAAAAAAGAAGTACGCTATTAACTATTAACGTACCTGTCTCTTCCGAAACGAATGAGTACACATCGTCGTGTCGTGCTACCATCGTATCTCAGGAGTCT
+
CCCC?CDDABBCCBBBCECCBCBBC>CDD=BBCCBB?B@CCBBBBB>AA>B?CCCCCCCC3C?CCCCCBBBBBB:?A9:;;;*;@=A5;;;6;BEABBBCCCBCB?BACC?BBD?BBBBBDCCBCBCCCCCD?CCBB?BBAB???B>C@CBB?BBBCCCCC?AAABBB@BB?AA@;?????8?>>;::9999%9B?C9:9EDC==:><@?AB5858@BBB@BBCCBCC?A=BCE>B@?=?BABBACCDBBBAABBDBAAAAAABCC?CCCCAACCCBBB?BBBBB
@ATNG8:04096:05161
GATGGTAGAGAGAGCTCTCTCATCGTACTCATTCGTTTCGGAAGAGACAGGTACGTTAATAGTTAATAGCGTACTTCTTTTTCTTGCTTTCGTGGTATTCTTGCTAGTTACACTAGCCATCCTTACTGCGCTTCGATTGTGTGCGTACTGCTGCAATATTGTTAACGTGAGTCTTGTAAAACCTTCTTTTTACGTTTACTCTCGTGTTAAAAATCTGAATTCTTCTAGAGTTCCTGATCTTCTGGATACACTCATGTGCACCTACCATCGTATCTCAGGAGTCT
+
A@BC?BDDDCBCCCBBBCCCIDBBBCCDCDAA?BBCE?ED?A>@BBAABB=@@BBB@B@BBBB?B@BBBBBBB=B?AADDD2BB?BBBB=BCCA?AAB>BB:88:BBC@CCCBBABB>A?A9>:??@@8::>:?B@@;>AAA@>>AAAA@AA>>>=???<@@<A<AB>>?CCCC:??DDD5A<A:==BBB/=:77=49-----;==A:>>>>/<;;;A<@<@@=AAAACAA<A=BBA?@?:>>B=>>>AA>>>>>@@>>>@;??A====>@AAD<==@=??=>>
@ATNG8:04111:05168
GATGGTAGTGTCAGTGCGCGTCGTCCAGAAGATCAGGAACTCTAGAAGAATTCAGATTTTTAACACGAGAGTAAACGTAAAAAGAAGGTTTTACAAGACTCACGTTAACAATATTGCAGCAGTACGCACACAATCGAAGCGCAGTAAGGATGGCTAGTGTAACTAGCAAGAATACCACGAAAGCAAGAAAAAGAAGTACGCTATTAACTATTAACGTACCTGTCTCTTCCGAAACGAATGAGTACGTGTGACGTACGTGAGCTACCATCGTATCTCAGGAGTCT
+
@<@B?CBABCCCCBBBCACBCCB;;45?>9;C;;:B=@=@@@BBBB?AA@D?BCAAACCD1?=@BABBBBBBCC?BBBBBBB2@@>@?CDD<CCB?;<;BBB@CD@A@A@<@00-0==<@@CCBAACDCCCB?BB@@=AABABA::5;@CBB@BBBBBBDF@CDBBCD@BB@CDC?BA9::,998;ACFDE2BB?BBBBCCBAA:=:=>>><@=>=BAB@@@@AA@@<@=?CC>BBD@:::@BBDCBBABACBCABACCCBBBCCABB9::AAAAAAC?9:9??
@ATNG8:04123:05139
GATGGTAGCAGACGTGACAGAGCGCCAGAAGATCAGGAACTCTAGAAGAATTCAGATTTTTAACACGAGAGTAAACGTAAAAAGAAGGTTTTACAAGACTCACGTTAACAATATTGCAGCAGTACGCACACAATCGAAGCGCAGTAAGGATGGCTAGTGTAACTAGCAAGAATACCACGAAAGCAAGAAAAAGAAGTACGCTATTAACTATTAACGTACCTGTCTCTTCCGAAACGAATGAGTACGTGTGCGACGTGTCTCCTACCATCGTATCTCAGGAGTCT
+
A@@B@BBCBEEGCDAAACCCCBBBB@CCC?CCCC??>@HCECCCAB?BB=?=?CB@ABBB2C?BBHBBBAB??<5<?:;;;;*;B>@5;;;*9B@=@BACCDCCD@C@CB?BCC=@@C@AACCICCBBBCDC@E:;;@AACCBBBB?C@DBB?BCCCCCCC?CCACCC@BB?ABB9:9CCC?BBB?BBBBB3BB?BAA@DCDAA:?:=>>E:>:>@CBB@CCBAACB?A=???9?AC?9::DDDBBDDCBDBCBABBFAAA<>>><A>>>BCCBBBBB?BC@@?
@ATNG8:04127:05142
GATGGTAGATACTCGCTGATACACCCAGAAGATCAGGAACTCTAGAAGAATTCAGATTTTTAACACGAGAGTAAACGTAAAAAGAAGGTTTTACAAGACTCTCGTTAACAATATTGCAGCAGTACGCACACAATCGAAGCGCAGTAAGGATGGCTAGTGTAACTAGCAAGAATACCACGAAAGCAAGAAAAAGAAGTACGCTATTAACTATTAACGTACCTGTCTCTTCCGAAACGAATGAGTACTGTATCTATGTGTGCGCTACCATCGTATCTCAGGAGTCT
+
;;;D<?@C@@@CCBCCDCB=CCCCD<B@A>@BCB@@=@<@@@?>BB?AA9?9<=<99887)34?=474=B@=?@898;;@??0@B?B?BBB9BBCACCHCBBCCC?C>;;7;AB<@@DABCCCCCAAACCBB@BCAA>@CCCCC@?>A@DBB@BEBBBBBC>@@CBAA?@?;;@;.77?>>9=><8<==??1>C@CBBBBB??;5;3:<<<5:7;ADFE?BBCB@==+0,0==5@;;:;C?>>BBBBBBBCC>??ABBBCBCBBB?>AAABC>:::>>8=AA;8
@ATNG8:04131:05140
GATGGTAGTATAGAGCTCTACTTAGTACTCATTCGTTTCGGAAGAGACAGGTACGTTAATAGTTAATAGCGTACTTCTTTTTCTTGCTTTCGTGGTATTCTTGCTAGTTACACTACCATCCTTACTGCGCTTCGATTGTGTGCGTACTGCTGCAATATTGTTAACGTGAGTCTTGTAAAACCTTCTTTTTACGTTTACTCTCGTGTTAAAAAGTCTGAATTCTTCTAGAGTTCCTGATCTTCTGGGTCTACGCTCGTCGCGCTACCATCGTATCTCAGGAGTCT
+
@@BC>BBCCAAADDDC@AACAA=AFC@@AC:9::CCC=BA?A@AABCBBB?BCCBB?B?BBBB>B>BBBBBB@A?=@@BBB2CB?BBBB=BBBB@BBC?BA?BBB@BB>BBBBBBB>BBB>>;=;;9;;5506<;;4::==@@ADDD@@@>>>>:>>><>A<A<AAA<==@AA<A>>>>2>:>::;;;:*:>===8=>?>@@==<>08888+8=>@AA5@9??=@@>>>@@;?;>898==8;===9>@@BBB@@@A<<<?>?AAA9<<<<<AA>>>>>:>>>==
@ATNG8:04086:05187
GATGGTAGCACACGAGATCTCATCGTACTCATTCGTTTCGGAAGAGACAGGTACGTTAATAGTTAATAGCGTACTTCTTTTTCTTGCTTTCGTGGTATTCTTGCTAGTTACACTAGCCATCCTTACTGCGCTTCGATTGTGTGCGTACTGCTGCAATATTGTTAACGTGAGTCTTGTAAAACCTTCTTTTTACGTTTACTCTCGTGTTAAAAATCTGAATTCTTCTAGAGTTCCTGATCTTCTGGTGTCTGATCTGTATCACTACCATCGTATCTCAGGAGTCT
+
::=C:99CBBBB996BBCBCCCCCCABBBDBB@CHCI?CEAC@CCCCCDD@CBBBC@B@BBCC@C?BBCCBBAAA>BFCCC3BB?BBBC;>CBB9::A<??789BBBB@BAAAFCBB?BBB?A<AAAAAAAA=AAAA187<:;;>??AABA;;;@;>>>=?@=C<??>=<>@99458:::+:.5-57898,6999;*------6=;=9>>>9*886550558=8=>A@@=>:>:>>A===7::=8=<788>>A;;:==>;;;==>:>>>>=;;;>===<@>>>>
@ATNG8:04086:05197
GATGGTAGTATCTGCACACTCTGTCCAGAAGATCAGGAACTCTAGAAGAATTCAGATTTTTAACACGAGAGTAAACGTAAAAAGAAGGTTTTACAAGACTCACGTTAACAATATTGCAGCAGTACGCACACAATCGAAGCTCAGTAAGGATGGCTAGTGTAACTAGCAAGAATACCACGAAAGCAAGAAAAAAGAAGTACGCTATTAACTTTTAACGTACCTGTCTCTTCCGAAACGAATGAGTACACATCGTCGTGTCGTGCTACCATCGTATCTCAGGAGTCT
+
5::<8<BDEDBBBFDDDCDDCCCCCACCC?;::B@@;@=@@BCC;:;:DAC?A@?99999):<>?>BC@?>;=?8=?@A@@@,?A=>2:;;-;AA?BAAAACCA@?AACC@CGC;<<DCBCBBCCCDCCCCB>AB;;:;DCBCCBB?B@CAA?ADDCCCBB?AAA@@@?BA<@@=)00000*/8<9>@ABBB(A=>=744<8<<:::::>>:2:77;>?A;<=788==8=:>@@9@@A388>;;;@;;;BBBCAAABA??DAAAAA:==ABBDCA@@>=8?:888
@ATNG8:04090:05177
GATGGTAGCATCATGCATATCTCACCAGAAGATCAGGAACTCTAGAAGAATTCAGATTTTTAACACGAGAGTAAACGTAAAAAGAAGGTTTTACAAGACTCACGTTAACAATATTGCAGCAGTACGCACACAATCGAAGCGCAGTAAGGATGGCTAGTGTAACTAGCAAGAATACCACGAAAGCAAGAAAAAAGAAGTACGCTATTAACTATTAACGTACCTGTCTCTTCCGAAACGAATGAGTACGTGGCGACGTGTCTCCTACCATCGTATCTCAGGAGTCT
+
BBBC@CCBBBCCCBCCDCBCCCCBB?BCC@CBCC:::<?AADLDAA?AA>A@ECBBBCCC3C?CBBABBCB??>:?ABCCFC5CB?C5;;;-;CC@CBBBDDCBBBC@AB>BBC@CDBCBCBBBCCCCBBBC@CBBC?BBBCBBCB?B?CBB?BCCCCCCC?BCBBBB@BB?CBB<??::9,8<<9@ABBCB)BF@BAABDBBBB?B??@@A;><>?BBC@CDCCBBB=A?ABB=BCC?DDBCDDCCCC?BAAACCCCCBB<>:B;@>==>AAA?AAE=77667
@ATNG8:04093:05215
GATGGTAGTATATCGCGTCGCTATCCAGAAGATCAGGAACTCTAGAAGAATTCAGATTTTTAACACGAGAGTAAACGTAAAAAGAAGGTTTTACAAGACTCACGTTAACAATATTGCAGCAGTACGCACACAATCGAAGCGCAGTAAGGATGGCTAGTGTAACTAGCAAGAATACCACGAAAGCAAGAAAAAGAAGTACGCTATTAACTATTAACGTACCTGTCTCTTCCGAAACGAATGAGTACTACTCTCAGAGACACACTACCATCGTATCTCAGGAGTCT
+
?BBD?CCBBBBCCCCCCBBCCCCBB>ACC@CCCCCC@C@CCCCCBB?BC?C?CCA@ACDC2C?AAAAACBCBBB9<?9;;;;*;A=A=BBB:BCGACCCCCCCBB?B@BB?BDD?A@CCCCCBFBBBBBBCC?DABA=AACBBBBB>C@DBB?AAACDDCC?CCCCCA?CC@@>@>A@ABA=@??8<<<<>.=A?B:99CAAAD:=:>?AB<?;?@DCC@CCBBBCB=?=?BA<BBB@CBBBCAAABCCCCCCBBBCBBB?>>>@<?AAAABAA>===<>>888
@ATNG8:04114:05180
GATGGTAGCGCATATCAGCGCAGCCCAGAAGATCAGGAACTCTAGAAGTATTCAGATTTTTAACACGAGAGTAAACGTAAAAAGAAGGTTTTACAAGACTCACGTTAACAATATTGCAGCAGTACGCACACAATCGAAGCGCAGTAAGGATGGCTAGTGTAACTAGCAAGAATACCACGAAAGCAAGAAAAAGAAGTACGCTATTAACTATTAACGTACCTGTCTCTTCCGAAACGAATGAGTACGATGAGATCTCGTGTGCTACCATCGTATCTCATGAGTCT
+
DCCB?@AABCCC@@ACCCCCCCCCC=CCCAAAADBB?B?BBBCCCD?CCBB@BBCBBBBB5B@CCCBCBAA:::0:@??@@@0@B>A=@@@6?AC@FAAABBBBB@B>BB?AAA>ABCBCACCCCCAABCCCACCBB?BBCCCCBB?C@DCC@CCCCBBBC@BBBCCC?BB@BBB@BBA@>8>>?<?CEDC2BB?@AACFBBBB@B?BCCF>A>ABBBBALCCCBDD?B@BCD=CBA?ABBBCCCCBBBBBBBBBBBCBBBBBBB?BDA=@ABBBAAABABC>>
@ATNG8:04118:05215
GATGGTAGTCTCAGATAGTCTATAGTACTCATTCTGTTTCGGAAGAGACAGGTACGTTAATAGTTAATAGCGTACTTCTTTTCTTGCTTTCGTGGTATTCTTGCTAGTTACACTAGCCATCCTTACTGCGCTTCGATTGTGTGCGTACTGCTTGCAATATTGTTAACGTGAGTCTTGTAAAACCTTCTTTTTACGTTTACTCTCGTGTTAAAAATCTGAATTCTTCTAGAGTTCCTGATCTTCTGGACGACGCGCACTGACACTATCGTATCTCAGGAGTCT
+
DAA?;B;@@BBBCBAAA@@<<<B@BBC@@=/0)0//:;5;;6;6?>9:8;?09/7::5:/0/::8=<?<?=///994////&/84:===5<7968<9949:.55;>=>9=A<AB@@B<?@A<@<ACDCCDCCACBBCAFFCBBBC000<<00*0<<:<00+4@:>5<>@956<<<:===@@2=8;755599(9@;;A:?996<<9955.9999$9;;9999?CB?CBAAA:;6;=A?=@@@=@@D<B@BBB@A@A;;;BBB;;;CC;;;CCCBBGE@AAACC
@ATNG8:04120:05181
GATGGTAGCGCATATCAGCGCAGCCCAGAAGATCAGGAACTCTAGAAGAATTCAGATTTTTAACACGAGAGTAAACGTAAAAAGAAGGTTTTACAAGACTCACGTTAACAATATTGCAGCAGTACGCACACAATCGTAGCGCAGTAAGGATGGCTAGTGTAACTAGCAAGAATACCACGAAAGCAAGAAAAAAGAAGTACGCTATTAACTATTAACGTACCTGTCTCTTCCGAAACGAATGAGTACTATGTAGAGCTCTATACTACCATCGTATCTCAGGAGTCT
+
:::>:==BCCCCBBBBBBBBBBBCF>DCC@IAA@BB>B?@@DCCED?AA>?;?A=>>>@@0@<@BAAABBBA@A;@@@@BBB2?@?@@CFG;CCC@CBBBB;;;B?C@BB?BBD?BBBBDDDAA@BBBBCCC@BBCCBBBCC@B;;8;?BBB@CCDCBBBC@BA@@CC?BC@BBC@BCBBB=9:99::::::%9@;9:79A?==?4837=>A;@<@ACCC@AAAB@@@@C@BDD9<;B>A@CCB??@CCCBFCB>><@?@@@>>??;?@==BA996<<>8=::</
@ATNG8:04124:05205
GATGGTAGTATCTGCACACTCTGTCCAGAAGATCAGGAACTCTAGAAGAATTCAGATTTTAACACGAGAGTAACGTAAAAAGAAGGTTTTACAAGACTCACGTTAACAATATTGCAGCAGTACGCACACAATCGAAGCGCAGTAAGGATGGCTAGTGTAACTAGCAAGAATACCACGAAAGCAAGAAAAAGAAGTACGCTATTAACTATTAACGTACCTGTCTCTTCCGAAACGAATGAGTACTGTATCTATGTGTGCGCTACCATCGTATCTCAGGAGTCT
+
::::5:<<<==@=A@;;;;99;;55.5<<8==AA?><?<99:D999?C>05048;7333&32778:79;=//)///////$4:39.555&555.5<666>=<B<A>BB?BBB=AABABBBBBBCCC;;;B>ABBB=@@ABBBDF?C?B;<8;CCCCC;;9;AAACC?AA;??<8<<888*9998=<===,<>9;;<;><<<@<@=AABB=C<;;ABA?@@;;;A@=A8:0@9@;;700/<<=>@@BBBBBBAAABCB>@@?=?999<>=:95559<8<:==5
@ATNG8:04131:05174
GATGGTAGTAGTACACTAGTCATACCAGAAGATCAGGAACTCTAGAAGAATTCAGATTTTTAACACGAGAGTAAACGTAAAAAGAAGGTTTTACAAGACTCACGTTAACAATATTGCAGCAGTACGCACACAATCGAAGCGCAGTAAGGATGGCTAGTGTAACTAGCAAGAATACCACGAAAGCAAGAAAAAGAAGTACGCTATTAACTATTAACGTACCTGTCTCTTCCGAAACGAATGAGTACATAGATATACGTATAGCTACCATCGTATCTCAGGAGTCT
+
@CBB?BBCCCBBBCBBCDDJHBBCB?BCC@BBB@AA>B=AACCDDC?BBAD?BB@@@@@@0@?AACCBBCBAA@9>@;;;;;*;A>B?CCC<CBB>BAAADCCCB?C?BA@CCC?BBBACCDEBBBCCCCAA>ADCC>A@CCBBA@>B@D@@>@DCCCCCA?AACDCB@BB?>>?;??@AA<ABA>>>=>>1?A?BAAACBA@@<><>?BC7;7;ABAA>AB@??BB@B?CDD>AAA?CBBACABACCAACBCAA>@AAAAA@AA<A?<=ACAA@?@@<@@666
@ATNG8:04095:05262
GATGGTAGGACGAGCGTCTGATAGGTACTCATTCGTTTCGGAAGAGACAGGTACGTTAATAGTTAATAGCGTACTTCTTTTTCTTGCTTTCGTGGTATTCTTGCTAGTTACACTAGCCATCCTTACTGCGCTTCGATTGTGTGCGTACTGCTGCAATATTGTTAACGTGAGTCTTGTAAAACCTTCTTTTTACGTTTACTCTCGTGTTAAAAATCTGAATTCTTCTAGAGTTCCTGATCTTCTGGTGTCGTCTATCATGTACTACCATCGTATCTCAGGAGTCT
+
BBBD?BBC@CBABBBBBCCBCCCB@CBBCBA@<B@AA<AD@C?BDBBBDD@CC@CCAC@BBBB@DACCCCGCBAA=;;;;;.;D@DCCC=BBCCACDD?BB<A@@ACD@CBBBBDFEABBB?C@CDCBCCBC@BCBD?CCCBBBBBDDCBCBCBA?B@@<AC=@>AABBDFCCC@CCDCC;DAD?CCJJG5ECAAA=ACCCDDCBAA?AGEL5BBBBC?C@DD@CCBCCCB@C@BBBCBB?BCDBCCCCCBA@@BCCCCCCCCCD@DCBABBCCCCCC?BBBBB
@ATNG8:04106:05222
GATGTAGATATATGCACGCTCTACCAGAAGATCAGGAACTCTAGAAGAATTCAGATTTTTAACACGTAGAGTAAACGTAAAAGAAGGTTTTACAAGACTCACGTTAACAATATTGCAGCAGTACGCACACAATCGAAGCGCAGTAAGGATGGCTAGTGTAAACTATGCAAGAATACCACGAAAGCAAGAAAAAAGAAGTACGCTATTAACTATTAACGTACCTGTCTCTTCCGAAACGAATGAGTACACACTCTCATATGACACTACCATCGTATCTCAGGAGTCT
+
::////:;;999@<@D;;;@;=>9.455.4::<@@<@>AAA??>;7;?9?;>?88>;;;+<499:///689666.333333&3:28.444&444.44445<55516.599?;<8<<@?@><=>??<<A@CC@DDCC?BBB=@000*/27><7<>=9=>:00*000//:;6:;6<::044:::1877,7;<<<;%7>8777B<=A??<@:=<;;5;6;<A?A?:969959<A>AEE>BBC@B@@?AAAACAABCBBBBBCBDBCCCCC?@@@AAA000AA@<AAC??
@ATNG8:04116:05228
GATGGTAGCGCACACATAGATACAGTACTCATTCGTTTCGGAAGAGACAGGTACGTTAATAGTTAATAGCGTTCTTCTTTCTCTTGCTTTCGTGGTATTCTTGCTAGTTACACTAGCCATCCTTACTGCGCTTCGATTGTGTGCGTACTGCTGCAATATTGTTAACGTGAGTCTTGTAAAACCTTCTTTTTACGTTTACTCTCGTGTTAAAAATCTGAATTCTTCTAGAGTTCCTGATCTTCTGGCTCTCGTAGACAGATACTACCATCGTATCTCAGGAGTCT
+
CEDC=ABDDDCCBBBCCCCFECBABBDDCECB@BCCC=BD@F@CCCBBCD@FABBCAC?B@@@@C@CBBBBC?BB?BBC=A@@@?A@AA=AABB?CCC?BC?ABBCCE?AACCCCCC?AAB@C@CCCCCBBA?ACCC@CBBBBBCCCCCBBBDCC?CBB@CC@C@BBBCBBBCC@C@@@@9@?C?BBCCC5CCBCB>CBBBBBBBBB?CCCC5BCBAA?ABHF@CCCBBBC?C@CDDCCC?BBC@BB::;AABBCCCDBBDCBCC@BBBBBBBB@@@C@AAA@@
@ATNG8:04130:05267
GATGGTAGACATATCGTACTCTCTGTACTCATTCGTTTCGGAAGAGACAGGTACGTTAATAGTTAATAGCGTACTTCTTTTTCTTGCTTTCGTGGTATTCTTGCTAGTTACACTAGCCATCCTTACTGCGCTTCGATTGTGTGCGTACTGCTGCAATATTGTTAACGTGAGTCTTGTAAAACCTTCTTTTTACGTTTACTCTCGTGTTAAAAATCTAGAATTCTTCTAGAGTTCCTGATCTTCTGGTATACACACTCGCTCGCTACCATCGTATCTCAGGAGTCT
+
BB=>9<<<==CC=BADC@@?DBBCCA@ACBBC@CCBB=BA>A?CCCCBBB?BB>A?@B?BABC?C?CCBBABA@>887333$7?;>999(7<<?9>>@;>>,00@0//<@=@>BBCC5;<A<A9@==;@@@@:>>BD=666@A@@@>>>BA????:=;;5;?5;5;==@@>@@@;?;===/=7>///@@@,;<==@6@888/-----02999+5,---2,2257/577/..86<6;@A<99///@6:66;@AAA>==>?>?>>??A>>>>?===7676617:7//
@ATNG8:04086:05306
GATGGTAGATATATGCACGCTCTACCAGAAGATCAGGAACTCTAGAAGAATTCAGATTTTTAACACGAGAGTAAACGTAAAAAGAAGGTTTTACAAGACTCACGTTAACAATATTGCAGCAGTACGCACACAATCGAAGCGCAGTAAGGATGGCTAGTGTAACTAGCAAGAATACCACGAAAGCAAGAAAAAGAAGTACGCTATTAACTATTAACGTACCTGTCTCTTCCGAAACGAATGTGTACATAGATATACGTATAGCTACCATCGTATCTCAGGAGTCT
+
4<<<8<<@ACB;@;>6;9966BCCE?BBB?BD;:;@=@:>@?>?>C@CB@B>??:98<<<,=8@?=773:669;*////:::)//)45::<0<<<=>@?>><<00*08<<;@AB>BBA<CCCLBCEHCCCCD@CCCC@DCCCCCBA=B>B;;7<@@CCCCD?DABCBB@@@=?A@;??BCC>???>??BBB3AA>ABBCCBA==;?:==;;5;5;>BCCACA<<;AA?B?AA@:??@=988AABABAAABBBBDBB@?>>?BAFC=?=>=EBBB>>==8=?888
@ATNG8:04113:05296
GATGGTAGTGTCATATGAGAGTGTGTACTCATTCGTTTCGGAAGAGACAGGTACGTTAATAGTTAATAGCGTACTTCTTTTTCTTGCTTTCGTGGTATTCTTGCTAGTTACACTAGCCATCCTTACTGCGCTTCGATTGTGTGCGTACTGCTGCAATATTGTTAACGTGAGTCTTGTAAAACCTTCTTTTTACGTTTACTCTCGTGTTAAAAATCTGAATTCTTCTAGAGTTCCTGATCTTCTGGTCTACTACACTGACTCTACCATCGTATCTCAGGAGTCT
+
AAAA?BCCCBBBDDCCBBCCCCCCCBBBCCAA?ACCI>CC?C?CCCDCCC?BCCCC@D?BCBB?C@DFCCBBBCC@CGGGD2BC@CBCC>BBCC@CCC@CC?BACDCB?BCCCCCCCACCCAC@BCCCCCCDACCDD@CCCAABEDCCBCCCBBA@CCC@CC?C?BBCCDBBCC@DBBBB;B@G=;;;;;*;CCCC=ABCDDCCCEC;ABAA0A@@AC?B?CC@CCCCCDD@C?CBBBBB@CCD@BBBBDFDCCCDCCCCCCCC@CCABBBCCBBBB?BBBBB
@ATNG8:04125:05277
GATGGTAGGACGAGCGTCTGAGAGGTACTCATTCGTTTCGGAAGAGACAGGTACGTTAATAGTTAATAGCGTACTTCTTTTTCTTGCTTTCGTGGTATTCTTGCTAGTTACACTAGCCATCCTTACTGCGCTTCGATTGTGTGCGTACTGCTGCAATATTGTTAACGTGAGTCTTGTAAAACCTTCTTTTTACGTTTACTCTCGTGTTAAAAATCTGTATTCTTCTAGAGTTCCTGATCTTCTGGCGCTCTGTCACGTCTGCTACCATCGTATCTCAGGAGTCT
+
;;;@7444399:;=::555::;<<9==<<A9:299??8?A=B?BCCDBAA;A@@00-09@B>A>B>BBBABABBD?AABCC2@@=A000,000:4<<>2666;>99:B>@BBA;9::49=?4:2:;:999:@;@>9949?@ACCBBA@@@?;9;;4;BA6:;?A;@@A@@=999.55@@@7A@D?BBBBB0BBBBB<BBBBBA;;9B4::;:'999==;<:;;7?BD<<<<:>:>?::;:34494:=;<9989A@@A@>??@??A;>>=???898AAB@CBBA?
@ATNG8:04126:05279
GATGGTAGCTCTGCTCTGACTCTCGTACTCATTCGTTTCGGAAGAGACAGGTACGTTAATAGTTAATAGCGTACTTCTTTTTCTTGCTTTCGTGGTATTCTTGCTAGTTACACTAGCCATCCTTACTGCGCTTCGATTGTGTGCGTACTGCTGCAATATTGTTAACGTGAGTCTTGTAAAAACCTTCTCTTACGTTTACTCTCGTGTTAAAAATCTGAATTCTTCTAGAGTTCCTGATCTTCTGGGTGCGCTACAGTCTCTCTAATCGTATCTCAGGAGTCT
+
8<4;55<>495<@ABA@ACBBBBAAACBAC@@<@@@?5=A4;79@>@?9;499@9925495555;9@@@A?;666:?????+55.499904455.555.55.5599996;;;<;;;=7;;=9=<@BBB@@@A=AA??<ACCCCB;;;;;9@@@::5:?@=AA=A>AB;:9>@=@2990000(0:>8>7/0)/9<;<3;6////////)////$/5555.58==9;99///<7<:<;>@>>5:569.9A;:;CCCCCDC;;;CCCABBAABA@A;;:;@@>99
@ATNG8:04130:05278
GATGGTAGCTCACGTACTTCACACGTACTCATTCGTTTCGGAAGAGACAGGTACGTTAATAGTTAATAGCGTACTTCTTTTTCTTGCTTTCGTGGTATTCTTGCTAGTTACACTAGCCATCCTTACTGCGCTTCGATTGTGTGCGTACTGCTGCAATATTGTTAACGTGAGTCTTGTAAAACCTTCTTTTTACGTTTACTCTCGTGTTATAAATCTGAATTCTTCTAGAGTTCCTGATCTTCTGGGATGTGTGCGCAGTGCCTACCATCGTATCTCAGGAGTCT
+
A?@B=@@C@@AECCBBDGICBBBCCCCBBB;;:;CCE?CB@B@CCCCCDC?@@@BE@C?CCCC?B?BBBBCBBBC=99999)8@?DAAA<ABBC@BCB?@@798?CBB?BBBBBBBB?BBA<@<@BA99888;=D@A688@>?>>;;:A??????<788=ED<>;;;;BBB===899877,99>6::;;;+;><;>29/////;<9<:=>BB:BABBD<@;@@<@@@>>>?;?<>>>@BB;;;==6;///99:=;;888;;8=>=:=@@@@@@CB???<>>>?@
@ATNG8:04131:05319
GATGGTAGCATCTGCATATCTCACCAGAAGATCAGGAACTCTAGAAGAATTCAGATTTTTAACACGAGAGTAAACGTAAAAAGAAGGTTTTACAAGACTCACGTTAACAATATTGCAGCAGTACGCACACAATCGAAGCGCAGTAAGGATGGCTAGTGTAACTAGCAAGAATACCACGAAAGCAAGAAAAAGAAGTACGCTATTAACTATTAACGTACCTGTCTCTTCCGAAACGAATGAGTACAGAGAGTACGATATGTCTACCATCGTATCTCAGGAGTCT
+
>@<B8A669;;<;<;<@CCCCCAA8<BB?BCBABCAG@AAABBDE?BB@B>@@BABABA2A?C@??>?==99839>BCEED1BA;?2955&5;;=@AAA@@>9;5;<AC?ABB=A@B<BA=BBBBDECA@@?CC??<?@@A?ABA@CAEBB@AAA@EDCC=AACCAA>@B=???<@@9992:=<>@AAA@/=@8>;?>?998;5;18;99.5/5<:;:?@@==9994949=;9:33/3?@@BBBBCC@ABBDBBA999@A@?>>8===;;;===@>>;>B;;;
@ATNG8:04132:05314
GATGGTAGCGCACACATAGATACAGTACTCATTCGTTCGGAAGAGACAGGTACGTTAATAGTTAATAGCGTACTTCTTTTTCTTGCTTTCGTGGTATTTCTTGCTAGTTACACTAGCCATCCTTTCTGCGCTTCGATTGTGTGCGTACTGCTGCAATATTGTTAACGTGAGTCTTGTAAAACCTTCTTTTTACGTTTACTCTCGTGTTAAAAATCTGAATTCTTCTAGAGTTCCTGATCTTCTGGGATGTGTGCGCAGTGCCTACCATCGTATCTCAGGAGTCT
+
:::B?BB;96=596=BBBBBBD@@AB;;:=:9.9:925;6;6<;;;<=<45;5545:8<<<<.52499:55;::3//0/0'/0)/::>3@?><;<999,9A2:;@@AB>BCCBBBBD<@@@5;;0;BBBCCB@BCCC?CCBA@A@@@BBAAAC@A>ACG@CB@DABBBBBCCCC@CBCCB9D?B?BBBBB2BCDFF>C;;<CBBAAA=@@@@,@@@;;6;?BA?BBBDDCD@B@BCDCCC@BCBD>C;;:C:::A@@@BCB?CCC>BCB@AACAAACD@BBBBB
@ATNG8:04133:05312
GATGGTAGACATATCGTACTCTCTGTACTCATTCGTTTCGGAAGAGACAGGTACGTTAATAGTTAATAGCGTACTTCTTTTTCTTGCTTTCGTGGTATTCTTGCTAGTTACACTAGCCATCCTTACTGCGCTTCGATTGTGTGCGTACTGCTGCAATATTGTTAACGTGAGTCTTGTAAAACCTTCTTTTTACGTTTACTCTCGTGTTAAAAATCTGAATTCTTCTAGAGTTCCTGATCTTCTGGGATGTGTCGCAGTGCCTACCATCGTATCTCAGGAGTCT
+
CDCB?BBABBCCEBCCCDBBCCCBCC@@BFDC@BBBD>BB?A?@ACCCCA?AA?@@AD?BABB?B?BBBBBBBBB@BABBB1=??CAAA=ABBB>AAC@BB:>>ACAA>ACCBA@@A:@@@:@;>>>@>>>?;??@@:>=?A>>>@AAAAAAA@>9???=@@;>9?@A@@@@@A;AAAAA5A<A<99999+6=777.7-----=;<?;????/=>>==:>=FH;??@@@??<@<?@BAAA:==AA:A=>>AA=>=>>>AA=AAA=AA==>>DB??>>8=<<<<
@ATNG8:04091:05334
GATGGTAGCTCTGCTCTGACTCTCGTACTCATTCGTTTCGGAAGAGACAGGTACGTTAATAGTTAATAGCGTACTTCTTTTTCTTGCTTTCGTGGTATTCTTGCTAGTTACACTAGCCATCCTTACTGCGCTTCGATTGTGTGCGTACTGCTGCAATATTGTTAACGTGAGTCTTGTAAAACCTTCTTTTTACGTTTACTCTCGTGTTAAAAATCTGAATTCTTCTAGAGTTCCTGATCTTCTGGTGTCTGATCTGTATCACTACCATCGTATCTCAGTAGTCT
+
<844.44==666@DBBBDCHICCA@@BCCCCB?A:::8;C@D@BBDCCCC@BBC;;7;=@A@C@CACEDCBCAAA?CCCDC5CC?B@@@;@BCE?C;;8;C=;;;BBCABBBCBCCC@CBB?B7;;AA@@@A?ACEF=;<;BAABBBBBBBBB@@=A@@=@B?C=@@CBBBCBB;>9999*9292:@?@?0@BBBE?CBCCAAABBB?BCCC5CD@@@;@=AB?BDDDCBB@CA@@@GBA>ACC?BBB;;;CBBBC;;;CCC@@@?BBBCBCBBDDDBEEC;;9
@ATNG8:04098:05357
GATGGTAGCGCATATCAGCGCAGCCCAGAAGATCAGGAACTCTAGAAGAATTCAGATTTTTAACACGAGAGTAAACGTAAAAAGAAGGTTTTACAAGACTCACGTTAACAATACTGCAGCAGTACGCACACAATCGAAGCGCAGTAAGGATGGCTAGTGTAACTAGCAAGAATACCACGAAAGCAAGAAAAAGAAGTACGCTATTAACTATTAACGTACCTGTCTCTTCCGAAACGAATGAGTACGATGAGATCTCGTGTGCTACCATCGTATCTCAGGAGTCT
+
<<>B@BBBBCCCBCCCCCBBBB::;8;CC?CCFCDC@A>BBAAAAA=@@:=:=>?@BABA0A9;;CFFJGGCCC>BBAAABB2AB=B4;;;.;AA=@BBBCCCCD@B?BB>BBCCCCCCCCCABBCCBCDEFBCCBA>ACCCCCBB?B?B999;CCCCCCB>BBBBBB?CC@AAA@DCA@=8@9:59BCDF3BB?BCBBBCCBB?B?BBBB7859ABCDACBBAABB?B@BBC?BBB?BBCCCCBBBBBBBBCCABBBBBAAAA@>BBBBBBABBBBB>BBBBB
@ATNG8:04113:05349
GATGTAGAGAGACTGTAGCGCACCCAGAAGATCAGGAACTCTAGAAGAATTCAGATTTTTAACACGAGAGTAAACGTAAAAAGAAGGTTTTACAAGACTCACGTTAACAATATTGCAGCAGTACGCACACAATCGAAGCGCAGTAAGGATGGCTAGTGTAACTAGCAAGAATACCACGAAAGCAAGAAAAAGAAGTACGCTATTAACTATTAACGTACCTGTCTCTTCCGAAACGAATGAGTACGATGAGAGAGCTCTCTCTACCATCGTATCTCAGGAGTCT
+
CBAAA595:>ABBBBBBCCCAAAD?CDEACBBBCB?A@AAABBCB?CDAC=BCBBBCBB3B@BBBBDCBBAA@8?>;:99:*:E>B5;;;-:A?9?AAAFCCDC@D?CC@CCB@DBBBBAABCCDBBB@@A?CBBC@DDBB@?::7;@BAD@BDBBBAAB?AAAABB@AD<@A@399=@@8998;@CCDC3BB>@@@BB7;;;9>9?==@=A=<<ADD@AAABBDG?B?BCC>BBB?BBDCBBCBBBBBBBBB>>>???BB;;<<>>>>BA;;:??A<A@===
@ATNG8:04116:05368
GATGTATCGTGCACACTCTGTCCAGAAGATCAGGAACTCTAGAAGAATTCAGATTTTTAACACGAGAGTAAACGTAAAAAGAAGGTTTTACAAGACTCACGTTAACAATATTGCAGCAGTACGCACACAATCGAAGCGCAGTAAGGATGGCTAGTGTAACTAGCAAGAATACCACGAAAGCAAGAAAAAAGAAGTACGCTATTAACTATTAACGTACCTGTCTCTTCCGAAACGAATGAGTACATAGATATACGTATAGCTACCATCGTATCTCAGGAGTCT
+
BBBAA?@0////<>;@=?>?DD<BBD??>@C;;9;?CCCDBCCADD@B=@??9:::;)89<?CB???BBAC>A@BBCBB0AA5;4;AA3A;;7;BBABBBCC@B?BB=A@@<@BBBD@AABBBAAABBHAEEDD;;;EBCBAA=B?BAB?BBBCCCCB>AACAAA@CD?AAA=AAAAA9==<99::999%0>;00//999>9=A=>9>A6A===BAA=ACA;::B?B@BBD>CCB>BADBBBBBBBCBABABBBB;;;ABB??<>>>>AC;;;@??;?@==>
@ATNG8:04131:05367
GATGGTAGGCACTGCGCACACATCCCAGAAGATCAGGAACTCTAGAAGAATTCAGATTTTTAACACGAGAGTAAACGTAAAAAGAAGGTTTTACAAGACTCACGTTAACAATATTGCAGCAGTACGCACACAATCGAAGCGCAGTAAGGATGGCTAGTGTAACTAGCAAGAATACCACGAAAGCAAGAAAAAGAAGTACGCTATTAACTATTAACGTACCTGTCTCTTCCGAAACGAATGAGTACTATAGACTATCTGAGACTGCCAAGGCACACAGGGGATAGG
+
?AAD?CCC@C@<;=BCCEBBBBAAA<ACC@BBBCBC@C@BBCCCCB@CC@C?BACCCCCD3C>AABAB@?@:99.9@ABBCC1BD=@2999&9@DBHBBBCCBBB?B@AA>ABB?AACBCDCCBBCCCBBBB?BB@@>AABBCBCC?CAEAA?ACBBBCCC?CBBBBB?BB?BCF>??BA@9@@@>ACEDC2CC?????BBA>=:=<AD??;?=@@BBA?CCBBBBB?B@BBB:??B?BBBBBBBCCCCC????BDDB?@@BBBBAD?B?BBBBBAACA9A?ABB
@ATNG8:04086:05378
GATGGTAGCAGACGTGACTGAGCGCCAGAAGATCAGGAACTCTAGAAGAATTCAGATTTTTAACACGAGAGTAAACGTAAAAGAAGGTTTTACAAGACTCACGTTAACAATATTGCAGCAGTACGCACACAATCGAAGCGCAGTAAGGATGGCTAGTGTAACTAGCAATAATACCACGAAAGCAAGAAAAAGAAGTACGCTATTAACTATTAACGTACCTGTCTCTTCGAAACGAATGAGTACGATGAGATCTCGTGTGCTACCATCGTATCTCAGGAGTCT
+
:<99.444//99://////555599.55<:=??@BD=@=@AA???B@BC?C>A>;87777'78;88BA?<7737)784444&5<7<.555&59949666<A>?@??@CC@BCC?@ACCGDCECCCDDBBCB@BB;;9;AB@BA::5;@B@A=@@@@AAAA@CBAACC?BC?BBB?A????7;7818?@@@2AB@BBBAA?88628;@@AA<?<?>BAB?BBAAABG@CEBC>AAB?ABBBBCCBBBCBBB??;>>>A?;;;??<?AABBD@@@@>><>@@B?
@ATNG8:04087:05389
GATGGTAGTAGTACACTAGTCATACCAGAAGATCAGGAACTCTAGAAGAATTCAGATTTTTAACACGAGAGTAAACGTAAAAAGAAGGTTTTACAAGACTCACGTTAACAATATTGCAGCAGTACGCACACAATCGAAGCGCAGTAAGGATGGCTAGTGTAACTAGCAAGAATACCACGAAAGCAAGAAAAAAGAAGTACGCTATTAACTATTAACGTACCTGTCTCTTCCGAAACGAATGAGTACACACTCTCATATGACACTACCATCGTATCTCAGGAGTCT
+
ADEF@BBABABBBACCCBDCB@?@@;@CC9;;CCCC@B?A@@@@@@=@C@D@;;;;;;;;':8=<=@?>A:=>?9:::BCBB+9:658@@B9BBCADCBCBBBBC?B>BB?@@A?BBDCCCCCDBBBBBBBC@DBAA>AA@AAB??=A@DBA?ACCCCBCG@DACCCH?BB?BBB5==BBA9>=>;99::99%9A;@??<@@@?@7;79==>/918>BBD?AA;::AA=@?AAB<ABA?BBCBBBA???BBBBBAA@@BBA?????<?BA@ABBAAACC@CCB><
@ATNG8:04105:05395
GATGGTAGTGTGTCTCTGAGAGTAGTACTCATTCGTTTCGGAAGAGACAGGTACGTTAATAGTTAATAGCGTACTTCTTTTTCTTGCTTTCGTGGTATTCTTGCTAGTTACACTAGCCATCCTTACTGCGCTTCGATTGTGTGCGTACTGCTGCAATATTGTTAACGTGAGTCTTGTAAAACCTTCTTTTTACGTTTACTCTCGTGTTAAAAATCTGAATTCTTCTAGAGTTCCTGATCTTCTGGTAGAGCGTGCATATATCTACCATCGTATCTCAGGAGTCT
+
@AAC@CAABCBAB@AACCC@A@BBBBBDAA;:8;CCC<BB@C?CDBBBBB?CCGBB?B@CCBBAB@AABCICCCC@CBDCE5BB@BDEC>BBCC@DCD?CB=;:;CBCFFDCCCCFD@BBB?B?BCCCBBBD@CCCC@CFCCCBCCCCCBBAAAC@C??>@B@B@BBBCBDBBB@DDDFF<B?B5;;;;;*;C:;:6;;;;BCCBAA?BBBB2BBBBC@A?AC@CBBBCBBAC@CCCCBB>AAB>BCCBBBCBBBBDDCBBCC@A>@BCBCCCCCDAC?CBBBB
@ATNG8:04125:05375
GATGGTAGCTCTGCTCTGACTCTCGTACTCATTCGTTTCGGAAGAGACAGGTACGTTAATAGTTAATAGCGTACTTCTTTTTCTTGCTTTCGTGGTATTCTTGCTAGTTACACTAGCCATCCTTACTGCGCTTCGATTGTGTGCGTACTGCTGCAATATTGTTAACGTGAGTCTTGTAAAACCTTCTTTTTACGTTTACTCTCGTGTTAAAAATCTGAATTCTTCTAGAGTTCCTGATCTTCTGGCGCGTATGTATGTCGCCTACCATCGTATCTCAGGAGTCT
+
<>?C>BBBBCCBCCCBACCCICCCCBBB@@<;7;CDC>CD@D?BBDCBBBADCCCD@C?BBBC?CADAAACAB@B>AAAAA0AB?BBBB=BABD@CCH@CB@A@AC@A?ACBCBCCC?BCC=@?ABBC@A@B?BABB>CCCCDCCCCAA@BCBCD?BCC@BB@B?BABBCDCCD?B;;;;6;>C@ABAAA,AA@AA;BBEAABBBBB5;;;;*;@@;;8;?CC@BCCBBCD@D@CBBCCC@CCGBECB;;;DCCDDCDCCC@AAA@CCBBCEBBBCBB>BBBBB
@ATNG8:04125:05388
GATGGTAGTATCTGCACACTCTGTCCAGAAGATCAGGAACTCTAGAAGAATTCAGATTTTTAACACGAGAGTAAACGTAAAAAGAAGGTTTTACAAGACTCACGTTAACAATATTGCAGCAGTACGCACACAATCGAAGCGCAGTAAGGATGGCTAGTGTTACTAGCAAGAATACCACGAAAGCAAGAAAAAGAAGTACGCTATTAACTGTTAACGTACCTGTCCCTTCCGAAACGAATGAGTACTATAGACTATCTGAGACTACATCGTATCTCAGGAGTCT
+
99;C;BCBBBBBDBCCDEDCDCCDC@CCCACBBBBB@C@CCBBBCC@CC@A?CDDAAAAA2A@BBBCAA@BDDD>BBABAAA2AC@DGDDD;DCC@CCCCCBA@@<@=@C@FCB@CCCCBCBCDCCBBCCCC@CC@A>BBAAACAA>B@CCC?BBBGCCC?CCCDCBC@BB>???:??=>>8?>>;:::::(9@<AAABBBBBA1818<<<5:4:>DGC@AABCC>C@B?BBC>BBB?BBBBAAACCBBBBBBBBBCBBAAA>?>?A@@BAACCCCC?CBBBB
@ATNG8:04131:05417
GATGGTAGCTCGCTGATGATATCTCCAGAAGATCAGGAACTCTAGAAGAATTCAGATTTTTAACACGAGAGTAAACGTAAAAAGAAGGTTTTACAAGACTCACGTTAACAATATTGCAGCAGTACGCACACAATCGAAGCGCAGTAAGGATGGCTAGTGTAACTAGCAAGAATACCACGAAAGCAAGAAAAAAGAAGTACGCTATTAACTATTAACGTACCTGTCTCTTCCGAAACGAACGAGTACTATAGACTATCTGAGACTACCATCGTATCTCAGGAGTC
+
@@@@7;<<BC@>?>CCDGCCCCBAA?@BC@BBCBCD@C@C@@@BCB>BB=@=@CAAADDE3E=????CCBA??=5=9;99=9(9:.5.559&9@@=@9::>B@:;59:9929BG=AA::;CBBBBBAABBBBACB@@=@ACCCBBD@C@CBB>B;;:DCCC@BBBCCC@CF@CBB?BBBAA8<<<899::99%9><;:48?8<=;<<<>:;=5>:;:@BC@@@@BAAA?B@BBD=BBC?BBB???BDBBBAAABA>BBCCCFFDAB>ACCCCCBBBCBB?BBCB
@ATNG8:04106:05428
GATGGTAGCTATACGTATATCTATGTACTCATTCGTTTCGGAAGAGACAGGTACGTTAATAGTTAATAGCGTACTTCTTTTTCTTGCTTTCGTGGTATTCTTGCTAGTTACACTAGCCATCCTTACTGCGCTTCGATTGTGTGCGTACTGCTGCAATATTGTTAACGTGAGTCTTGTAAAACCTTCTTTTTACGTTTACTCTCGTGTTAAAAATCTGAATTCTTCTAGAGTTCCTGATCTTCTGGCTCTCGTAGACAGATACTACCATCGTATCTCAGGAGTCT
+
@AAC@CCCABDDDAABCCCCCCCCCCBBBEBB@ACCC=@B?C@BAACCCD=BBCCC?B?ABCD?B?ACBAABCBB?BCCCC3BB?ACCA;@BBA?BBB>??<??@CBB=ACBBBAAB>B>>9>;A@@@>===;AAAA9>>>>>>???A@@A?==?;>?><@@;><A@@?A?@?@;@AADD;B<@;::999)9;///(/68///=9:=5;;;;.:AAAB=C=AA<AC?@>>><><@@AAAA:>>C=A@@@@@??@?AAAAA@@>=><>@@>>=DAA@>?;?A@@@
@ATNG8:04109:05450
GATGGTAGAGAGAGCTCTCTCATCGTACTCATTCGTTTCGGAAGAGACAGGTACGTTAATAGTTAATAGCGTACTTCTTTTTCTTGCTTTCGTGGTATTCTTGCTAGTTACACTAGCCATCCTTACTGCGCTTCGATTGTGTGCGTACTGCTGCAATATTGTTAACGTGAGTCTTGTAAAACCTTCTTTTTACGTTTACTCTCGTGTTAAAAATCTGAATTCTTCTAGAGTTCCTGATCTTCTGGATATGAGTGACTCGTGCTACCATCGTATCTCAGGAGTCT
+
556B<CCCCCBCCCCAABCDHCBBBCBBBD;<9=FFD=DC?A?@AAABBA@BBBBA=@=@@AC@C?@?BB???;@6ADDCC3CD?BBBB>BBBB@BBA?AA<??AA@@599??@?>>;@>?<@<@@AAAA??=?;<<9>;9;>>==>?@A@;;;A<;;;=BB:=:=;?=?@@==8<6667,67?;AABBA/AAAAB7;;A888;:;=;>BBB/A@@@@;?1888>>>CB:;7;<AB???@7;;;5:<==>?>?>@C???>>=>@@7;;==;;;;;>=@=??>>>
@ATNG8:04112:05455
GATGGTAGAGAGAGCTCTCTCATCGTACTCATTCGTTTCGGAAGAGACAGGTACGTTATTAGTTAATAGCGTACTTCTTTTTCTTGCTTTCGGGTATTCTTGCTAGTTACACTAGCCATCCTTACTGCGCTTCGATTGTGTGCGTACTGCTGCAATATTGTTAACGTGAGTCTTGTAAAACCTTCTTTTTACGTTTACTCTCGTGTTAAAAATCTGAATTCTTCTAGAGTTCCTGATCTTCTGGGTGCGCTACAGTCTCTCTACCATCGTATCTCAGGAGTCT
+
@??@=@DBBBBBBDEBBBDDCHCCBBBBBCCA?BDCE?DD@D?BBBBBCC?BCCCC=@@>ABC?C>AAABDCCBBAAA@AA2@B?BBBB>BBB=BBD?CB>@@@B?>;?ABABCBC>ABC?C?BB???CCC?CD??<@>>=@@@@AA>>>@@@@<AAA;BA:=:>@@@@@DAA<?99:;+94A7>>>>=.;98:808222:>?>>=:<==?/;>?AB>A>AF@BBBBCCC<><>@A@AA=A99829@?ABCAAABB>@@@@@@A:>>@@>>>AA@@@<@@???
@ATNG8:04094:05483
GATGGTAGCTATACGTATATCTATGTACTCATTCGTTTCGGAAGAGACAGGTACGTTAATAGTTAATAGCGTACTTCTTTTTCTTGCTTTCGTGGTATTCTTGCTAGTTACACTAGCCATCCTTACTGCGCTTCGATTGTGTGCGTACTGCTGCAATATTGTTAACGTGAGTCTTGTAAAACCTTCTTTTTACGTTTACTCTCGTGTTAAAAATCTGAATTCTTCTAGAGTTCCTGATCTTCTGGACAGAGTGTGCAGATACTACCATCGTATCTCAGGAGTCT
+
;5>C9;AGCBBABBCCCCGGBBA?;@ABCBAA?ABCB>BD@C;;9@@BAB?BCAAB@G@CBBB?B@CA??BBB<B8AAAAB2BC@BECC>BAAC?CCC@AA89:?<AB@BCCBCBBB?BCC?><>???@@AA<@>>>:===@?A@@@D@@=>>@@7;;;=;;6;;?;;;>>==><>>>@@6@=B::6667+6=;==+--3---7657-5252$2999:6:6;;7;>=>??@<@<@DB@@@:;;<<@@CB>>;;;?>???;;;@@@7;;@@::;??AAB<?=;;;
@ATNG8:04099:05478
GATGGTAGGCGAGAGTGAGACGCAGTACTCATTCGTTTCGGAAGAGACAGGTACGTTAATAGTTAATAGCGTACTTCTTTTTCTTGCTTTCGTGGTATTCTTGCTAGTTACACTAGCCATCCTTACTGCGCTTCGATTGTGTGCGTACTGCTGCAATATTGTTAACGTGAGTCTTGTAAAACCTTCTTTTTACGTTTACTCTCGTGTTAAAAATCTGAATTCTTCTAGAGTTCCTGATCTTCTGGCTCTCGTAGACAGATACTACCATCGAACTTGCAGAGTCTT
+
@?BB<=CC@CBBBCBCDDCDABACCCCCCC@@=@BBA=BD@C@CCCCBBBADCC::8;=@@CD?B?BBBBBBCCB?@@?@?2?B=AABB>BBDC=AAB>BB588?DCC@BBBCB@@B<@=D<A<?????A>>:=AAA=AAA@===>@@AA??=<=;::::=D;@<===BB???@:==@@@6@<A=AAAAD/BB99:1:77///:<<=;?@@@/>>>>B;B9;;6;@@AFEE;>;>@@@@@7;;D=A===AAA>==@>=>??AA995:==<?=>>;====::://,
@ATNG8:04100:05483
GATGGTAGCTCGCTGATGATATCTCCAGAAGATCAGGAACTCTAGAAGAATTCAGATTTTTAACACGAGAGTAAACGTAAAAAGAAGGTTTTACAAGACTCACGTTTAACAATATTGCAGCAGTACGCACACAATCGAAGCGCAGTAAGGATGGCTAGTGTAACTAGCAAGAATACCACGAAAAGCAAGAAAAAAAGAAGTTACGCTATTAACTATTAACGTACCTGTCTCTTCCGAAACGAATGAGTACGAGAGAGCACACGTGTCATCGTATCTCAGGAGTCT
+
?A<C;CCBBC@@?696CCBBB;<;A;AAA;?@AA;;5;;;;9BABB@BB?A?A:::@@@@2@;@AC:97BB=BB<;:AA@@?0;;86:???2B==:=G@EAB@;;;,:;?@;@::244=8955A9:699B@AA?BBBC?BBBCCCBB?B?C@@?@BBBCCFE@;::?>?>@A=@@</777///(///)/0;=;@=#=;6995:>:9>;;69298:828:9<@@@<?AA9:8B?B=AA@8??<7;;:?>>>A@ABB?>?BBCCCCBBBBA??;=B:::==8==;;;
@ATNG8:04109:05487
GATGGTAGTGTCAGTGCGCGTCGTCCAGAAGATCAGGAACTCTAGAAGAATTCAGATTTTTAACACGAGAGTAAACGTAAAAAGAAGGTTTTACAAGACTCACGTTAACAATATTGCAGCAGTACGCACACAATCGAAGCGCAGTAAGGATGGCTAGTGTAACTAGCAAGAATACCACGAAAGCAAGAAAAAAGAAGTACGCTATTAACTATTAACGTACCTGTCTCTTCCGAAACGAATGAGTACGTGTGACGTACGTGAGCTACCATCGTATCTCAGGAGTCT
+
A@@@;>=A;;6@@@<=>BCBB969C<CCCFDAAABBGM@@A@DBCC@DF?B?BBBDCDED3B@BBCCCBBC???8>>;;;;;*;?>@5;;;.:AB=@BCABACEHAC?CC?;<;=@@@@CCBCBDBBBBAA@?BB;<5;;;?>==>9@=BAB>AAA999@A?ABDBBB@BB?BAA<>00//)/;;69;;==>'?B?DA@@BBBBB=?=999;4<4;>??@>BB@@@CC?B@CFF>BCD?BBAAAAAABBBBBCBBBBBCBBBBBAA<@9::AAABBAAA=AA@AA
@ATNG8:04116:05510
GATGGTAGTGTGTCTCTGAGAGTAGTACTCATTCGTTTCGGAAGAGACAGGTACGTTAATAGTTAATAGCGTACTTCTTTTTCTTGCTTTCGTGGTATTCTTGCTAGTTACACTAGCCATCCTTACTGCGCTTCGATTGTGTGCGTACTGCTGCAATATTGTTAACGTGAGTCTTGTAAAACCTTCTTTTTACTGTTTACTCTCGTGTTAAAAATCTGAATTCTTCTAGAGTTCCTGATCTTCTGGAGATATCATCAGCGAGCTACCATCTATCTCAGGAGTCT
+
<<49.44444455<<<<AA===>??;<<====:><<<5<=:=;>>>>>>?:=>@@@4669>>><CBC<@;699<>:>=?>>)55.59993;===7;;:477)//<:;<:666;;5568;<<.5.5555;6667<<>@<>><;666665<===666;??>344.4.4:::<>696:=;D@@0>,0)/7;;;(//5555)599999<55/)////$/////2729=9=;666=@:@:==<===466>:;;66666?;;A565;;<566<>>>?66655;959:77/
@ATNG8:04117:05510
GATGGTAGTGTCATATGAGAGTGTGTACTCATTCGTTTCGGAAGAGACAGGTACGTTAATAGTTAATAGCGTACTTCTTTTTCTTGCTTTCGTGGTATTCTTGCTAGTTACACTAGCCATCCTTACTGCGCTTCGATTGTGTGCGTACTGCTGCAATATTGTTAACGTGAGTCTTGTAAAACCTTCTTTTTACGTTTACTCTCGTGTTAAAAATCTGAATTCTTCTAGAGTTCCTGATCTTCTGGATAGCGACGCGATATACTACCATCGTATCTCAGGAGTCT
+
CDDC>A?BBEECCCCFDCEDCBBCBCCBCA;;6:??>=?C:=:=@DCCCC@CCDCD@C?CCDF@B@BBBBBBCCC>BBBBB0AA=@ABB=CCCC?C@@<@A5;;ABAB>BBBBBCCG?AAD@CADBBBCCCD@CCBB?BCCCCBCCDDCCCCBCC@DCC?CB@B@CBBABCCCC@CCCCC;D@B@CCDDC3CBAAA0;;;;BBBBBBACCCC5BCBBB@IBCC@CBBBBCD@D@@@AKDC?@AC@CBCCCCCCCDAAACCCBBBB?AACBBBCCBC@@<@AA;;
@ATNG8:04129:05486
GATGTAGTGTCATATGAGAGTGTGTACTCATTCGTTTCGGAAGAGACAGGTACGTTAATAGTTAATATCGTACTTCATCTTCTTGCTTTCGTGGTATCTTGCTAGTTACACTAGCCATCCTTACTGCGCTTCGATTGTGTGCGGTACTGCTGCAATATTTGTTAACGTGAGTCTTGTAAAACCTTCTTTTTACGTTTACTCTCGTGTTAAAAATCTGATTCTTCTAGAGTTCCTGATCTTCTGGACGACGCGCACTGACACTACCATCGATTCGAGGAAGTCT
+
89///899:??>===>>==/////<<99;=<9<AA?7?>7;5995555/4::7//)/399/9.5499:;;555<7<<<<<8<>055::3989:)//---(///779055==666@<>>>;@7;:45445/)/;77)//-66//)////;/66>>:>>>>6//)/4///9:::::)//799+927299999)4/:::(//799455==9=>>>+=<9---066(-*,,,--(-(--//::5<5504;44445556<<==:999//)/777<?9=65539377//
@ATNG8:04084:05552
GATGGTAGTGTGTCTCTGAGAGTAGTACTCATTCGTTTGGAAGAGACAGGTACGTTAATAGTTAATAGCGTACTTCTTTTTCTTGCTTTCGTGGTATTCTTCTAGTTACACTAGCATCCTTACTGCGCTTCGATTATGTGCGTACTGCTGCAATATTGTTAACGTGAGTCTTGTAAAACCTTCTTTTTACGTTTACTCTCGTGTTTAAAATCTGAATTCTTCTAGAGTTCCTGATCTTCTGGTATGACTAGTGTACTACTACCATCGTATCTCAGGAGTCT
+
>>;??ABBCBBBBBBCBGICCBBCCBFECCBB=A>>>7?=A@CCBBCCDAA><<<+0,0>>>8@?AACDBCBCC@@AAAA1AD?B@AA:?B:;:;DG@CBACGCCC@BBCCCCCBBBD?A?ABA::...*.8885?AABCBAAABBBBBCAA>A??;;;5;5;B;;;AAAB>AABCB9B>B>;;;;;*;CAAB>BDCCCCBB;<;9;EE7CBB;;9;?CD@ECDBBBBAD@DBBBDC?CAB?AGKCCCIECCCBBB;;;CBB@;;;ECCBCBA;;7<BAAA
@ATNG8:04101:05553
GATGGTAGACACGTGTGCTCTCTTGTACTCATTCGTTTCGGAAGAGACAGGTACGTTAATAGTTAATAGCGTACTTCTTTTTCTTGCTTTCGTGGTATTCTTGCTAGTTACACTAGCCATCCTTACTGCGCTTCGATTGTGTGCGTACTGCTGCAATATTGTTAACGTGAGTCTTGTAAAACCTTCTTTTTACGTTTACTCTCGTGTTAAAAATCTGAATTCTTCTAGAGTTCCTGATCTTCTGGTAGAGCGTGCATATATCTACCATCGTATCTCAGGAGTCT
+
;:;C@DCCDDCBBBBAAB>BCBBACBDCCCBB?BBBC?DC@B?BCCCCCD@CCC:96;?AAAC:;98CFECDC=C7BBBAA3??9?A@@:A??@?BBBABB<???CAA?BBBABB<<7>;;6<;>>@=>=@@=C>>><?AA@@@AADBAA@@@>>;>>><@@<A:??BB???A@;>;;;;/;9?;?ACDD/C@===0766///=89><ADDD/????@<@<==:=A>>>A@<@<@?;;//-/=>9=@@??@@BB@@???AAA?>?<>>>>>>AAAA@>9><=<=
@ATNG8:04102:05567
GATGGTAGGTGCACATGAGTGTATCCAGAAGATCAGGAACTCTAGAAGAATTCAGATCTTTAACACGAGAGTAAACGTAAAAAGAAGTTTTTACAAGACTCACGTTAACAATATTGCAGCAGTACGCACACAATCGAAGCGCAGTAAGGATGGCTAGTGTAACTAGCAAGAATACCACGAAAGCAAGAAAAAGAAGTACGCTATTAACTATTAACGTACCTGTCTCTTCCGAAACGAATGAGTACTGCGTCTCACTCTCGCCTACCATCGAATCCTCTTAGTCT
+
;69C<CBB@?@@C@B;;;ECCBBBC@DDD?BBABBB?B?BCCCCCC@CC?B@BCBAABBG=B??@@:;;AD;;;7;@ABDDD3AB999955$55<8>>=A=@BBC@CACB?@@@<@@BCGDDCCCCCBAAAD@CAAA?A@@B@AAA>A@D@@>@BBBBCCC>A@CA@?>CD?BBB8<;877)::929==<?1=A;A252=<=A=-/-/999)/+.6?@@<B999CCB?B?BBB=BBB?@A@BBCBCBCBCCBCCCECCCCJBCBB>BCDDC@BB?BBC@DDBAA
@ATNG8:04109:05539
GATGGTAGCGAGCGAGTGTGTATACCAGAAGATCAGGAACTCTAGAAGAATCAGATTTTTAACACGAGAGTAAACGTAAAAAGAAGGTTTTACAAGACTCACGTTAACAATATTGCAGCAGTACGCACACAATCGAAGCGCAGTAAGGATGGCTAGTGTAACTAGCAAGAATACCACGAAAAGCAAGAAAAAGAAGTACGCTATTAACTATTAACGTACCTGTCTCTTCCGAAACGAATGAGTACGATGAGAGAGCTCTCTCTACCATCGTATCTCAGGAGTCT
+
AABC@CCCCCCBABDDDCBCBCCCC@CCC@BBBBBB@C@BCCCBAA=AA=ABCEBBBBB5B@CDB@BCFCCCF>CBAA@A@0@A=B?DDC;CCC@BCCBBBCDB?C?CC@CBB?BBBBBBBBCBCBBCBCCBCCAA>ACCBBBBB?B@CBC>ADDDCCCC?CCCCCC?BB?A@@8;;7878-8993:AABB3BC?B8=>AAA??9>>@@AD<@<?CCEHACCBBBDC@B?BCC>CBB?ACCCCAAAABBAAABBBBBBBBBBBBA>AAAAAABBBBBB>BB===
@ATNG8:04114:05524
GATGGTAGTGCGTGAGAGAGAGACCCAGAAGATCAGGAACTCTAGAAGAATTCAGATTTTTAACACGAGAGTAAACGTAAAAAGAAGGTTTTACAAGACTCACGTTAACAATATTGCAGCAGTACGCACACAATCGAAGCGCAGTAAGGATGGCTAGTGTAACTAGCAAGAATACCACGAAAGCAAGAAAAAAGAAGTACGCTATTAACTATTAACGTACCTGTCTCTTCCGAAACGAATGAGTACGTGTGACGTACGTGAGCTACCATCGTATCTCAGGAGTCT
+
CBBB@BBBBABB@@@BBBBCCA9;;06:<7<;:9;9397::;;::B<:=6=;==455=>=+=:<=<B@;=;377)3345==<'99.4.499+;>B>AA@@>>700+/7::;?=A<<BB@@@BBBBCDCABCD=@@;;6;BB@@@AA?B?B@@=@CBBBBBA?@@@BBC>??<??:4=:??>4>/0,0>@@@@(>>:?<>BB???@<@5::9==B:>>CBB?BBAAACD?A@BBA=AAA?BBBCBBBBE???BAAAAA?A@@?CC??>?BCBBBBBAAAA@CC999
@ATNG8:04119:05554
GATGGTAGTAGTACTACTAGTCATATCCAGAAGATCAGGAACGTCTAGAAGAATTCAGATTTTTAACACGAGAGTAAACGTAAAAAGAAGGTTTTACAAGACTCACGTTAACAATATTGCAGCAGTACGCACACAATCGAAGCGCATGTAAGGATGGCTAGTGTAACTAGCAAGAATACCACGAAAAGCAATAAAAAAGAAGTACGCTATTAACTATTAACGTACCTGTCTCTTCCGAAACGAATGAGTACTACTCTCCAGAGACACACTACCATCGTATTCAGGAGTCT
+
///9)//4499995555555554:4443944.455888(-(---556<<7;;5:./////;;;)/,/889=<<;;:>5556>A@A09976:>AA2><<6/////;;==9=8;:055@=@:84@666<<<:;;;<<8<55576:9;0///0*57<99594444444.38337;643.3<<39<7377(7;</777777$8;5;=373:<751516557/7179@>>:>@;;;=;6;.444)444.4433333:899<<<4:883338888=;:6:///6//(/66187696
@ATNG8:04127:05554
GATGGTAGTGTGTCTCTGAGAGTAGTACTCATTCGTTTCGGAAGAGACAGGTACGTTAATAGTTAATAGCGTACTTCTTTTTCTTGCCTTCGTGGTATTCTTGCTAGTTACACTAGCCATCCTTACTGCGCTTCGATTGTGTGCGTACTGCTGCAATATTGTTAACGTGAGTCTTGTAAAACCTTCTTTTTACGTTTACTCTCGTGTTAAAAATCTGAATTCTTCTAGAGTTCCTGATCTTCTGGATAGCGACGCGATATACTACCATCGTATCTCAGGAGTCT
+
5;<<<ACDDDDCCC@AACCDDCBBBCCABB@A?@CCD>@@>@ADCCABBC@CDBCC@C?CCCA?AGBCCDDCBCC=<;;;;*5@<BD<A?ABBA=B@A;@B=<<;BBBACCCCCCCC?BBKABACCCBBCCD@CDDD>BBCCCCBBBCCEBCBBB?B;;:;B@DABBBBDCDBC:;;BBB7B@B>AAA@A,;;;CC9;;CCBCCGCH@BBBB2C@BCD@C@CD@DIIHCCB?B?BBBBBB:;;C@CCCCBCCDCB;;;CEECBBA<A000AAAAACDD@BBCBB
@ATNG8:04129:05550
GATGGTAGGCGAGAGTGAGACGCAGTACTCATTCGTTTCGGAAGAGACAGGTACGTTAATAGTTAATAGCGTACTTCTTTTTCTTGCTTTCGTGGTATTCTTGCTAGTTACACTAGCCATCCTTACTGCGCTTCGATTGTGTGCGTACTGCTGCAATATTGTTAACGTGAGTCTTGTAAAACCTTCTTTTTACGTTTTACTCTCGTGTTAAAAATCTGAATTCTTCTAGAGTTCCTGATCTTCTGGTCTACTACACTGTACTCTACCATCGTTCGGTCAGAGTCT
+
A=B?;>@B9<:66A>CCCCBBBABA@A@CCBB>BBBB?CB@B@CCDBCBD@DBBCB?A?B;;;@C@CCCBBBB<;7@====+886<333(3:::5;98288.33;<:><ABBBBBBB?B@@<@=@@>>>@AB=AAAA378:<>>@@@@???>?>>;>@C=AA=@:=>AAABBBB;>>??=/=4:496767)66----&------4535+2222$2669;6:566,225222939355568705594999996------9;63666649996616>=<<===>>>?
@ATNG8:04131:05534
GATGGTAGTATAGAGCTCTACATAGTACTCATTCGTTTCGGAAGAGACAGGTACGTTAATAGTTAATAGCGTACTTCTTTTTCTTGCTTTCGTGGTATTCTTGCTAGTTACACTAGCCATCCTTACTGCGCTTCGATTGTGTGCGTACTGCTGCAATATTGTTAACGTGAGTCTTGTAAAACCTTCTTTTTACGTTTACTCTCGTGTTAAAAATCTGAATTCTTCTAGAGTTCCTGATCTTCTGGGCAGACTCTCACACGCCTACCATCGTATCTCAGGAGTCT
+
;;<@9ABDBCBBBCDDAAAEFCCBBBBCCCA@=@BAB=AB7<7;@@@BCC@CCBCB@B?BBBC789:AAACAAAB>BBBAA29918<==6=BBB>AAA>BC<??ABBB?ABCCAAAA;@@B<@<@@AA775:;?AAB<??;;;>>AA>>=@@@@C;??@;??>D:888;;====:=>>>=2=08077888(57//<4756///8:8<499<9.6;??@<@<@@=?>>>AA@=@=;;;A@@<@AAA3;;;;??@@@@A@@@D;@@@<====?BB>>>>:6;<=//
@ATNG8:04087:05603
GATGGTAGGCGTGTGAGAGTCTGCCCAGAAGATCAGGAACTCTAGAAGAATTCAGATTTTTAACACGAGAGTAAACGTAAAAAGAAGGTTTTACAAGACTCACGTTAACAATATTGCAGCAGTACGCACACAATCGAAGCGCAGTAAGGATGGCTAGTGTAACTAGCAAGAATACCACGAAAGCAAGAAAAAGAAGTACGCTATTAAACTATTAACGTACCTGTCTCTTCCGAAACGAATGAGTACCTCTCAGACGCTCGTCCTACCATCGTATCTCAGGAGTCT
+
8:=B;CC>;=<;:554<<;999555)5<<8>ADCBB@CBCA@@B@?;;;6:;?@;?????':29538=B?>?CA5;//////$/8)/(/;;.88:5:93338=8;6;2;717771789:AAA@@@AAF>>>?;>>==5;988@@:;5:5::>?@@@BA????ABA>9:4:?:?A@;AA:::*9<;5;;;;;)65,2=::==:<:38:.8688:>9888656:;><655;:49=<3777/7//9///(/86678;72226222/566387??BB@@BBBA<;::<=
@ATNG8:04106:05573
GATGGTAGTGTCAGTGCGCGTCGTCCAGAAGATCAGGAACTCTAGAAGAATTCAGATTTTTAACACGAGAGTAAACGTAAAAAGAAGGTTTTACAAGACTCACGTTAACAATATTGCAGCATTACGCACACAATCGAAGCGCAGTAAGGATGGCTAGTGTAACTAGCAAGAATACCACGAAAGCAAGAGAAAGAAGTACGCTATTAACTATTAACGTACCTGTCTCTTCCGAAACGAATGAGTACTATAGACTATCTGAGACTACCATCGTATCTCAGGAGTCT
+
AA@@?@BCCCCCCBCCCDCCBCCCC?BCC@BCBBBB>B?BCCCDCC@CC?C@BBBBCBBB3B?BBBAAABBBCC>CBCCCCC5BB?B=@@@9ACCACCCCCCCBB@B@BBAEBB?BBCBCBC@BCCCCBBBB@BCCC@DBAABBBC@B?BBB?ABDBBBAB?BDBBBC?BB@BBA:??9992:AA?BABBC>DD>AACBBBBCC@C?CCDD?B?@EDCC@CCBBBBB@A;A<@9>00-0@@@CDBBBACCCCBAAACCBBACCAA>AAABBABABABB>CB===
@ATNG8:04106:05614
GATGGTAGCATCATGCATATCTCACCAGAAGATCAGGAACTCTAGAAGAATTCAGATTTTTAACACGAGAGTAAACGTAAAAAGAAGGTTTTACAAGACTCACGTTAACAATATTGCAGCAGTACGCACACAATCGAAGCGCAGTAAGGATGGCTAGTGTAACTAGCAAGAATACCACGAAAGCAAGAAAAAGAAGTACGCTATTAACTATTAACGTACCTGTCTCTTCCGAAACGATGAGTACTGCGTCTACTCTCGCCTACCATCGTATCTCAGGAGTCT
+
BBCE@CBBCCBCC:;;DDCCBCCCC?ABC@CCCC@@>@>AAABAAA?BC?B?AAABCCEC2A?ABBBCCBBBBC8=<;;;<<*<C>B>BBB:BCFACBBBCCAAA?B?BC@BBC@BBCCCCCCBBBBBCCDCACCBB@CBBBDCCC@C@C@@=@BBBBBAA?CCCCCB@BB?AAA?BBBDD<??A?AAAAA3AA?B???DCCBB?B?CBB@<@=A@CBC@BBBCBCC@C@CDD>C999BBBABCAAABCCCBBBBCBDF?CAA?ABBBBCBBBCBB?BBAAA
@ATNG8:04102:05629
GATGGTAGTACATGATAGACGACACCAGAAATCAGGAACTCTAGAAGAATTCAGATTTTTAACACGAGAGTAAACGTAAAAAGAAGGTTTTACAAGACTCACGTTAACAATATTGCAGCAGTACGCACACAATCGAAGCGCAGTAAGGATGGCTAGTGTAACTAGCAAGAATACCACGAAAGCAAGAAAAAGAAGTACGCTATTAACTATTAACGTACCTGTCTCTTCCGAAACGAATGAGTACTGCGTCTCACTCTCGCCTACCATCGTATCTCAGGAGTCT
+
DCCC@DDBBCACBBBBCCBA000?@;<9?<39<;C@C@CCCCBBB@CD@E@CB@@=>>?,=:???AA@A>999/:;;4444$4<494;<<0<>>166;;9::/0*/3:93:9;<;BBBCB=BCCA@;>;;;;><<<9;;>=====9>:><<8<::@A@@@@BBBACC@BB?BA@??>>AA:=>>8==??@.<?8=<<<AB=9>9>9>>8959:<;AAA=@@@BCCD<?;@??9=@A;:99AAB@???@AAACBBBBBBCC@BBBABBB@?@BBBBBF?AAABB
@ATNG8:04102:05650
GATGGTAGATACTCGCTGATACACCCAGAAGATCAGGAACTCTAGAAGAATTCAGATTTTTAACACGAGAGTAAACGTAAAAAGAAGGTTTTACAAGACTCACGTTAACAATATTGCAGCAGTACGCACACAATCGAAGCGCAGTAAGGATGGCTAGTGTAACTAGCAAGAATACCACGAAAGCAAGAAAAAGAAGTACGCTATTAACTATTAACGTACCTGTCTCTTCCGAAACATTGAGTACTATAGACTATCTGAGACTGCCAAGGCACACAGGGGATAGG
+
CCCD@DCBBCCCCCBCCFDB@@CCD>CCC?BBBBDB?B?BCBBD;:6:A5:4:BA@@@A@1@;ABBBBBCBBCC8@@;;;;;);?>?455505A=:?;9;AAC@@<@?AA?BCC@CCCBBBBBCCCCDBBBC?CCCC?BABABBCB@B@@@A@CBBBBBCC@CDBBBB?BB?AAA@BCCBE>AAA?BCCCC3BB?BBBBCBAAB7959?>><>=BBFCC@CB@@@BB?B@BBB=CCC?BBDCBBBCAAABBBCBBBB@??CC?@=?>?<?ABBBBDFC9BA???
@ATNG8:04103:05634
GATGGTAGACATATCGTACTCTCTGTACTCATTCGTTTCGGAAGAGACAGGTACGTTAATAGTTTATAGCGTACTTCTTTTTCTTGCTTTCGTGGTATTCTTGCTAGTTACACTAGCCATCCTTACTGCGCTTCGATTGTGTGCGTACTGCTGCAATATTGTTAACGTGAGTCTTGTAAAACCTTCTTTTTACGTTTACTCTCGTGTTAAAAATCTGAATTCTTCTAGAGTTCCTGATCTTCTGGGCAGACTCTCACACGCCTACCATTCGTTCGGTCAGAGTCT
+
CCCC?CCBBBCCCCCCDDDCH;;;CC@@@C@A<ABBA<BD@C@CCCBBAB@BAABB@B>A@=>>9??<BCCCCBC?BB===+AC?A::9.9@@@>B::4:A4::?ABB?BCA>>AAA<@@A;>9==??@=>==AABA;;;;===@B@A@AAA>>>;>>>:>>;?;??@>>>A>>;=AADE6>:>7=::::+9:66;4------;65:6;;;;)7799<-/-/;5=<;@BDD;>:>AAA>>:?===5==>=;::=@A?@>>>:>>A5;;8=;;5;=5;;<<=7777
@ATNG8:04108:05626
GATGGTAGCACGAGTCACTCATATCCAGAAGATCAGGAACTCTAGAAGAATTCAGATTTTTAACACGAGAGTAAACGTAAAAAGAAGGTTTTACAAGACTCACGTTAACAATATTGCAGCAGTACGCACACAATCGAAGCGCAGTAAGGATGGCTAGTGTAACTAGCAAGAATACCACGAAAGCAAGAAAAAAGAAGTTACGCTATTAACTATTAACGATACCTGTCTCTTCCGAAACGAATGAGTACGAGAGTCAGAGCAGAGCTACATCTTATCTCAGGAGTCT
+
BBBG@D@@@A9:6?;CCBACCBBBC@BAB@B@@@::7;?@@B;;:C=@@?B?ABABCCCC2A>AAB;;:@AA@@=@?@?@@@1AC@?<CCC9DCC@CCCCCBB;;6:;@?=A@@<@BC@@ACCAC<;;CBBB@CDDD?BBCCDCCC@D>B::;;BBBEDDE@A@?AAA?BB?CBB9==999+3778//0000%0>;00,0;=@@AA=A====@:>:7767//)///698<594///(.37(--2-,----76..2227777555666655554/--33--(-//89
@ATNG8:04121:05634
GATGGTAGTGTGTCTCTGAGAGTAGTACTCATTCGTTTCGGAAGAGACAGGTACGTTAATAGTTAATAGCGTACTTCTTTTTCTTGCTTTCGTGGTATTCTTGCTAGTTACACTAGCCATCCTTACTGCGCTTCGATTGTGTGCGTACTGCTGCAATATTGTTAACGTGAGTCTTGTAAAACCTTCTTTTTACGTTTACTCTCGTGTTAAAAATCTGAATTCTTCTAGAGTTCCTGATCTTCTGGAGATACACATGATACTCTACCATCGTATCTCAGGAGTCT
+
@@@C?==AC;66>>?==>@@@BCBCCC@?@AA=@?<<6==;>=@ABBCCD@@@BCF@C?BCBB?B>BBECCAAAB=AAABB2<D=B@AA<ACCCABBC?BC@CCBCCE?ABBCBBCC@CCC@C;;<CEGAAA@CDCD>BBCGGDCEBBBBBBBBB>ABB=A@?B?B;;:@BA>>9=9555&59A8BCCGB0>>999,5=DBBCCC@@;?=?=,@C;;:BC?AA?@@BCBBD@F@BBCDDD=@@B=AAAAACCAAACBBBBDDFCB=@??@BDCCDCEC?BBBBC
@ATNG8:04128:05663
GATGGTAGATACTCGCTGATACACCCAGAAGATCAGGAACTCTAGAAGAATTCAGATTTTTAACACGAGAGTAAACGTAAAAAGAAGGTTTTCAAGACTCACGTTAACAATATTGCAGCAGTACGCACACAATCGAAGCGCAGTAAGGATGGCTAGTGTAACTAGCAAGAATACCACGAAAGCAAGAAAAAGAAGTACGCTATTAACTATTAACGTACCTGTCTCTCTTCCGAAACGAATGAGTACACACTCTCATATGACACTACCATCGTATCTCAGGAGTCT
+
:<=B@CCBBBBBBCCCDDEDCCBBB=BDD?CCCBBB@B@BCCBCCC?AA?CACBAABACC2C?BBAABBBBBB@8?9;;:::*;G=@5:9905@:>BBBBBDBB>BACB?BCC@CCCDCCCCECCCCCCBB?BCCC?CBBBCCBB>C?CCC?BCDDCCAA?ACCBBB??>8??=3:9=>>8998>ABBBB3BB@BABBCCC??;>;>>?A:=:>ABBC@CDDCBBBBA=?>:::59AA?CBCCDBBCCAABBCBBBBBBBBABBBC?B@@ABB@@>>>>6<;777
@ATNG8:04130:05627
GATGGTAGGACGAGCGTCTGAGAGGTACTCATTCGTTTCGGAAGAGACAGGTACGTTAATAGTTAATAGCGTACTTCTTTTTCTTGCTTTCGTGGTATTCTTGCTAGTTACACTAGCCATCCTTACTGCGCTTCGATTGTGTGCGTACTGCTGCAATATTGTTAACGTGAGTCTTGTAAAACCTTCCTTTTACGTTTACTCTCGTGTTAAAAATCTGAATTCTTCTAGAGTTCCTGATCTTCTGGTGTCTGATCTGTATCACTACCATCGTATCTCAGGAGTCT
+
::9?955;8===<<666<<<>><A<ACCAABB@CCCC>BB@D@DCBBBBD@CBBBB7;9;CCC@B@CBBBICCCC@BBBBB2AC?B;;;6;B@A?ACC?DC;=;BCCCADCCBCFGD:;;A<@<ABCBAAAB@BCCC@CCCBBBCDCBBBCB@@AAAAA@CC@B@BCCDDCCCD@A;;;;.;;A=A?BDB7;;BBB7<;CBBBDAAA@CMKE5;;;;;;;AGE@CCDBCCC@EAC@@@CC@CCCAIIBAABGEGCCCEECCDCCB?@@CBBA@@@???;?AAAA
@ATNG8:04085:05691
GATGGTAGGAGACACGTCGCACACGTACTCATTCGTTTCGGAAGAGACAGGTACGTTAATAGTTAATAGCGTACTTCTTTTTCTTGCTTTCGTGGTATTCTTGCTAGTTACACTAGCCATCCTTACTGCGCTTCGATTGTGTGCGTACTGCTGCAATATTGTTAACGTGAGTCTTGTAAAACCTTCTTTTTACGTTTACTCTCGTGTTAAAAATCTGAATTCTTCTAGAGTTCCTGATACTTCTGGCGCTCTGTCACTGTCTGCTACCATCGTATCTCAGGAGTCT
+
ABBB?BAB>@@B@A@ABBBBCCCCBABCBAAA=ABBC7;;?B>BCCBCBB?AA:;;5;=A@AC?A?@A000;9998@?@@@0BB?AAAD>BBBC>BBB?AA?BB?@>D@DBB???AA=A>>;>=B>>;;;>?;@@??<>?>AB>==@@@>>;:;?5;:=:>?1818;::;998@:>;<<;2<6=6:6666)56666(/.57777;9:-5555'5777=-5.5>.56>>=>>;@;?@>52260577177....5763...76755576.2----5-/58?>4;;;;9
@ATNG8:04095:05676
GATGGTAGCATCATGCATATCTCACCAGAAGATCAGGAACTCTAGAAGAATTCAGATTTTTAACACGAGAGTAAACGTAAAAAGAAGGTTTTACAAGACTCACGTTAACAATATTGCAGCAGTACGCACACAATCGAAGCGCAGTAAGGATGGCTAGTGTAACTAGCAAGAATACCACGAAAGCAAGAAAAAGAAGTACGCTATTAACTATTAACGTACCTGTCTCTTCCGAAACGAATGAGTACGATGAGATCTCGTGTGCTACCATCGTATCTCAGGAGTCT
+
>:@A4549=@@;B<;?B@969@@AC?BBC?CB@@BC@G@CCDDBBB@BB8;8;<ABBBBB3B>=>>DCEBBBBB>:89BEEG1BB?B?BED9CAA?@CBBBCBBB?B@CC@BCC?BBBBA@AADEECCCC=;:;CCC@BCCCEA@@@D@B;;7;CA@@A@@?@@DEBC?CC?BBA>AACBA8?::3:::::(:A???>AAABBE@B?@<<D=D;AACBB=AAA@@@@@B?BFC>BBA?BAA@CCCDC@AABBBCBBBAAAB<<<@388ABDAAAAAAB;:;///
@ATNG8:04097:05687
GATGGTAGTGCGTGAGAGAGAGACCCAGAAGATCAGGAACTCTAGAAGAATTCAGATTTTTAACACGAGAGTAAACGTAAAAAGAAGGTTTTACAAGACTCACGTTAACAATATTGCAGCAGTACGCACACAATCGAAGCGCAGTAAGGATGGCTAGTGTAACTAGCAAGAATACCACGAAAGCAAGAAAAAGAAGTACGCTATTATCTATTAACGTACCTGTCTCTTCCGAAACGAATGAGTACTGTATCTATGTGTGCGCTACCATCGTATCTCAGGAGTCT
+
BBBB?BCCCCCCCCBBCBBBCC@AA>ACDAGBBBBA=A?BBBBBBC@CC?C@BA@99:::$96AABABBDDA@?8?>999::*:B>C4;;;6;CC@ECCCCCC@@?A@CC@CCD@CCCCBBBCBBCDDCC@D?CBBB?B???CCAB?B@BAA>BCCBBCCA@CCCAAA?BB?BBB=?>98829@@=ACCCC3BB?B@>?CCCBB?BBB===9=9=@>>>=A@???==8=:>?@8@@@<>>>@AAAAAAAAA>==<???>>>>?AA=A???@?AAAB>>;>>>>>
@ATNG8:04097:05706
GATGGTAGAGTACAGTGTAGTAGACCAGAAGATCAGGAACTCTAGAAGAATTCAGATTTTTAACACGAGAGTAAACGTAAAAAGAAGGTTTTACAAGACTCACGTTAACAATATTGCAGCAGTACGCACACAATCGAAGCGCAGTAAGGATGGCTAGTGTAACTAGCAAGAATACCACGAAAGCAAGAAAAAGAAGTTCGCTATTAACTATTAACGTACCTGTCTCTTCCGAAACGAATGAGTACATAGATATACGTATAGCTACCATCGTATCTCTGGAGTCT
+
A<BB@BCCCCEDCBABDDCCCBABC@ABB?BAABAA?B>A@CBCCC@BB?B@CBBBBBCB3B?BBAAACCCCBB;@>;::::':?>?4::;4:CD@DDBBBCCBA=@=@B@BCC@DDBBBCCCCBBBBBBCD@CC??>@BDCBBCA=@?B??>ACCBBABD@CBABBB@AA>ADC@CCAAA<BCC?CCCCC3BB?BB?BCCBB?:=:ABB@=A;>>@AA9=>:::@B=B<@@@9@@@=<=<A??>AAAAAAA>>>A@>>>@99;A;D8::=@@D<==@<>>;;:
@ATNG8:04100:05676
GATGGTAGAGAGAGGCTCTCTCATCGTACTCATTCGTTTCGGAAGAGACAGGTACGTTAATAGTTAATAGCGTACTTCTTTTTCTTGCTTTCGTGGTATTCTTGCTAGTTACACTAGCCATCCTTACTGCGCTTCGATTGTGTGCGTACTGCTGCAATTATTGTTAACTTGAGTCTTGTAAAACCTTCTTTTTACGTTTACTCTCGTGTTAAAAATCTGAATTCTTCTAGAGTTCCTGATCTTCTGGGTCTACGCTTCGTCGCGCTACCATCGTATCTCAGGAGTCT
+
A;@B:65<:70///)//999;<<;;;==<>66626<A?><A?@@BCBCCAA7<448838494:;0425:9=A<5447<<<=<+;>28773(39=?>BBB@CD<>??><>>BBBBBC::5:=;19396569;::7<<9<6;765997999;=5//98(.(...584=955,5229<<7<6555&55;755555$5<<=>455=;4455668=??A+==;:838.43-333:;;;8;4444===4879928//////705<@@B>>>>>A<>>=656:786//586/..
@ATNG8:04103:05691
GATGGTAGATATATGCACGCTCTACCAGAAGATCAGGAACTCTAGAAGAATTCAGATTTTTAACACGAGAGTAAATGTAAAAAGAAGGTTTTACAAGACTCACGTTAACAATATTGCAGCAGTACGCACACAATCGAAGCGCAGTAAGGATGGCTAGTGTAACTAGCAAGAATACCACGAAAGCAAGAAAAAGAAGTACGCTATTAACTATTAACGTACCTGTCTTTTCCGAAACGAATGAGTACTACTCTCAGGAGACACACTACATCGTATCTCAGGAGTCT
+
55<<<>>CCCCCDBBBC@DFDDCCC86667<<@;;;<@7:;ABBB=9AA9<8;:833333$338;8<8?A?@@@;977<>>>2@@?A9???2>@A=BBB>>>>;;5;9::5;=>6:>>>CDCCCCCDBBBBF@BBBB?ACCCCCCC?B>A;;7;BBCBCBC@CBBBBD>BB?AAA=AAAAA;@BB?BCCCC3BB?BAAAHAAAE:?:6<==)/+//00><A>>>>:9+9798807//)////9:;==BB@=@9904888:;>:>?@BBBBBB@@?73727<>=>
@ATNG8:04108:05687
GATGGTAGTATATCGCGTCGCTATCCAGAAGATCAGGAACTCTAGAAGAATTCAGATTTTTAACACGAGAGTAAACGTAAAAAGAAGGTTTACAAGACTCACGTTAACAATATTGCAGCAGTACGCACACAATCGAAGCGCAGTAAGGATGGCTAGTGTAACTAGCAAGAATACCACGAAGCAAGAAAAAGAAGTACGCTATTAACTATTAACGTACCTGTCTCTTCCGAAACGAATGAGTACGAGAGAGCACACGTGTCTACCATCGTATCTCAGGAGTCT
+
;;=B=A@@9:6<<@BB;;96699<D8@AB=;995<@.9.59999;@466;@:>A594444$9.449:<;;;;;=4449><<<*;;:;.99,59949966>>;;@?B?BB?BBC>AA@@ABBCHECCBBCED@D;<;=@AABBCBC?@@@00+0>><@CCC@AAAABD?BB?BBB=@@8829>?297??@.@C>BBBBBBBAB<A587::;>;>?BBA?BDCCBBB?B?BAD=BBD=@???BBBBBBBBB@??BBBDCCC9:9@==A989BBB??@A=AA888
@ATNG8:04119:05698
GATGGTAGTGTCAGTGCGCGTCGTCCAGAAGATCAGGAACTCTAGAAGAATTCAGATTTTTAACACGAGAGTAAACGTAAAAAGAAGATTTACAAGACTCACGTTAACAATATTGCGGCAGTACGCACACAATCGAAGCGCAGCAAGGATGGCTAGTGTAACTAGCAAGAATACCACGAAAGCAAGAAAAAAGAAGTACGCTATTAACTATTAACGTACCTGTCTCTTCCGAACGAATGAGTACGTGTGACGTACGTGAGCTACCATCGTATCTCAGGAGTCT
+
;<<BAGBBBC>>??=>>>>666<<=:BBB>A@;;957<7<CCBBBC@CC@C@CBBBBBBB3B?BA??8977777.7744444$4;6;555)5<<6;<?>>>>?@<?;??:CBB@BBD?@@@AAAACB::;B?BBBB>@@AABBBF@D?CBC@CBBAAA;;6;AAABC@CC@CBB>AB;;;0;;;>BCCCCC*BAADB@AB@B@A7;49=AA5<8<ABBB@BCCBB@@5;5;?=?;;7;BBBCBBBBBAABBBBBCBCCAAAA@?=?CCCCA@;::00+0@@@@
@ATNG8:04120:05675
GATGGTAGCTCGCTGATGATATCTCCAGAAGATCAGGAACTCTAGAAGAATTCAGATTTTTAACACGAGAGTAAACGTAAAAAGAAGGTTTTACAAGATCACGTTAACAATACTGCAGCAGATACGCACACAATCGAAGCGCAGTAAGGATGGCTAGTGTAACTAGCAAGAATACCACGAAGCAAGAAAAAGAAGTACGCTATTAACTATTAACGTACCTGTCTCTTCCGAAACGAATGAGTACTACTCTCAGAGACACACTACCATCGTATCTCAGGAGTCT
+
44993:;<<<>>==;:;556???BC;@9;4:==>=949.444444:7>=8=898833333$323333377;9::2:;==???+<<8<8<==0;996://///595:5:<5:::;;;>=<0//////;>==;;7;;:>8<55/77//)/4:/904:::::49.43;:?@9;;:0//59;/7/333,/9;;;+;;1//---///34845522+2.52///5///988:7;8:::4:;;7;<;;;=:::999333;;;<:888///:599:7::999855/58877
@ATNG8:04122:05701
GATGGTAGTGCGTGAGAGAGAGACCCAGAAGATCAGGAACTCTAGAAGAATTCAGATTTTTAACACGAGAGTAAACGTAAAAAGAAGGTTTTACAAGACTCACGTTAACAATATTGCAGCAGTACGCACACAATCGAAGCGCAGTAAGTATGGCTAGTGTAACTAGCAAGAATACCACGAAAGCAAGAAAAAGAAGTACGCTATTAACTATTAACGTACCTGTCTCTTCCGAAACGAATGAGTACACACTCTCATATGACACTACCATCGTATCTCAGGAGTCT
+
;;<B?CCDCCABBCCBBBCEGDCCC>CCC@CDCCA@<?:=@BBBBB@CD?CADEFAAAAA2A?BCBBBBBBCCC>AAABBAA2@@<@<AAA7@CC?CBBCCCC@@>@@CC@CCC=ABDCCBBCCCCCCBBBDACCBB?BAB@CB??<@BBBC?BCCCCCCC?ACBBBB?BC?AAA<>>@?>:@>>9>AABB3BB@CAA@ABBCC?B@B@<<4:6:ACCC?BBCCEBB?B@BBC>CBB?BBCCBBBBBBBCBBBBBBBBAAAAAAA?BBEBBBBBBBBC=A@999
@ATNG8:04085:05756
GATGGTAGCGTATATCAGCGCAGCCCAGAAGATCAGGAACTCTAGAAGAATTCAGATTTTTAACACGAGAGTAAACGTAAAGAGAAGGTTTTACAAGACTCACGTTAACAATATTGCAGCAGTACGCACACAATCGAAGCGCAGTAAGGATGGCTAGTGTAACTAGCAAGAATACCACGAAAGCAAGAAAAAAGAAGTACGCTATTAACTATTAACGTACCTGTCTCTTCCGAAACGAATGAGTACTATGTAGAGCTCTATACTACCATCGTATCTCAGGAGTCT
+
BCED@CCCCEA@ACCCCCCCGDBBB>BCCACCCB??;@=:::???B?BC?C?BBBABAAA1?;?AB???ACAAB=ABCCD>BCCC<?;CCC9CCCADBBBBBB@@=@@BB@BDGGGCCCFBCCCC@@ACCDE@BBCC?CBBCCBBB@B?B:;9:CCCCDCC@?@?ABB@CC@BBB<?????8<>>;000000%0=;00/:?AACB;>;>AAA<A=AACCD@CCBDCCEAD@BBB>BCB?BBB@@@CCCBAABBCCBBBBBBBBBBB;@>@AAD>=>=@@5;=;@@
@ATNG8:04089:05750
GATGGTAGGAGACACGTCGCACACGTACTCATTCGTTTCGGAGAGACAGGTACGTTAATAGTTAATAGCGTACTTCTTTTTCTTGCTTTCGTGGTATTCTTGCTAGTTACACTAGCCATCCTTACTGCGCTTCGATTGTGTGCGTACTGCTGCAATATTGTTAACGTGAGTCTTGTAAAACCTTCTTTTTACGTTTACTCTCGTGTTAAAAATCTGAATTCTTCTAGAGTTCCTGATCTTCTGGGCAGACTCTCACACGCCTACCATCGTATCTCAGGAGTCT
+
@:;;:==B@DCCCCBBBCCBBBBBB@::59994655>4;;7;<<?=;@@:=>:555:9>>>>:>?B898=A?=><98989$9939:::29==>9??@<@B599AAAA=A@A?ABAA>@CA;A=AAA?>>==;?>==:=??@@@@>>>B@@@?==::::<>><><??AA=>>A@3;;;;:/::>:88888(8>:;;6;>>?=>>??B:::::+;///;9@9@@;?==>A@@:=:=??A??::99919/////::@???>;;5;;;:?==>@B??>ADD=A===A
@ATNG8:04108:05751
GATGGTAGCTCTGCTCTGACTCTCGTACTCATTCGTTTCGGAAGAGACAGGTACGTTAATAATTAATAGCGTACTTCTTTTTCTTGCTTTCGTGGTATTCTTGCTAGTTACACTAGCCATCCTTACTGCGCTTCGATTGTGTGCGTACTGCTGCAATATTGTTAACGTGAGTCTTGTAAAACCTTCTTTTTACGTTTACTCTCGTGTTAAAAATCTGAATTCTTCTAGAGTTCCTGATCTTCTGGTGAGATATGCATGATGCTACCATCGTATCTCAGGAGTCT
+
CDBB?AECCCABA@@BBBCGCCCCCCCCDCA@=@AAA<AD?B@BBBBBCC@CCCGIBG@BB>A>A=BBCCABCCC?BBDDD1BB?CBCB=BAAA?CCC8;;=AA@@@A=BCFCCB@?=?BB?B@BBBBBCBC?CDCC7::BBBBBCB?CEBA??;8==@;>>=B<AAB>=>=AA;===AA5A=A:?>DFD/A@:::1977///;//59@>@>*:8866161992:=<=>==:==AA?=<=///>6666>@@@@@@>>>???AA==:=;;;@>>=>>>><AA;;;
@ATNG8:04132:05748
GATGGTAGTATCTGCACACTCTGTCCAGAAGATCAGGAACTCTAGAAGAATTCAGATTTTTAACACGAGAGTAAACGTAAAAAGAAGGTTTTACAAGACTCACGTTAACAATATTGCAGCAGTACGCACACAATCGAAGCGCAGTAAGGATGGCTAGTGTAACTAGCAAGAATACCACGAAAGCAAGAAAAAGAAGTACGCTATTAACTATTAACGTACCTGTCTCTTCCGAAACGAATGAGTACACATCGTCGTGTCGTGCTACCATCGTATCTCAGGAGTCT
+
@;?D@FCBBBBBBCBBBDDCBBBCC@CCB?BECCBB?A?BBDCCCD?CC?B?BBBBBCCC3B?BBAAABBCCBC;BBBCCCB5BB?C=@@@9@CC@JBBBCCB@@=@?AB?BBC@DDCABABBBDDFCBBDD@CCBB?BBBCBD@@<A@C:;;;CCCCCCC?CCCBBB@BB>BBC@CC???8??<9?ABBB3BC@BAAABBBBB?B?BCCB:?;?ACCC@CBBBACC@D?BBC>BAB?BBBBBBCBBBBBCBCCCCBAAAAAABB?BBBBACCCCCCC?CCB@@
@ATNG8:04142:05162
GATGGTAGCTATACGTATATCTATGTACTCATTCGTTTCGGAAGAGACAGGTACGTTAATAGTTAATAGCGTACTTCTTTTTCTTGCTTTCGTGGTATTCTTGCTAGTTACACTAGCCATCCTTACTGCGCTTCGATTGTGTGCGTACTGCTGCAATATTGTTAACGTGAGTCTTGTAAAACCTTCTTTTTACGTTTACTCTCGTGTTAAAAATCTGAATTCTTCTAGAGTTCCTGATCTTCTGGACAGAGTGTGCAGATACTACCATCGTATCTCAGGAGTCT
+
CBAB@CDCBBBCCBCCBBBBBB@ABDCABB::7;AAC<BB?B@CBBCCCC?BCB@@=@<@@@@=@@CBBBBCBBB?ABBBB1BC?<88858<<=9BBB>BB789<A;@?BBBAAA@@=A@@<@=@@@@>=<><???@:=>AA@@>>>>>>??@@@;?;;7;?<@<@@>===>?>:>====2=:>9=====.::<<>18///789>AB;??@?/=;;:=0818A;A?>>>@@=A=AAA>>=8;;;5;>>>>==@@>>>AA@@@???=B=>=>>>>>A@@8;<AAB
@ATNG8:04157:05156
GATGGTAGGCGTGTGAGAGTCTGCCCAGAAGATCAGGAACTCTAGAAGAATTCAGATTTTTAACACGAGAGTAAACGTAAAAAGAAGGTTTTACAAGACTCACGTTAACAATATTGCAGCAGTACGCACACAATCGAAGCGCAGTAAGGATGGCTAGTGTAACTAGCAAGAATACCACGAAAGCAAGAAAAAGAAGTACGCTATTAACTATTAACGTACCTGTCTCTTCCGAAACGAATGAGTACCTCTCAGACGCTCGTCCTACCATCGTATCTCAGGAGTCT
+
556A?CBB?BBBBBBBDDCBBABBB>BDD@CCCCCC@C?BBCCBCD@CD@C@BCBBCCCC3C?BBBBBACDDDD>CA99787(8?:@:ABB9BBB@FAAABDBBB>A>>E=AAA:=>>>@@?>>ADDA<99?:?AAA7<<AA===>:>;A@B?BBBBB@BB>B@>?CC?CA>ABC@B@<=<3<9929>>??/??<?AA@AA>>>7:7:BAA:=:=@::;<@@@AAAA=A<AAD8?AB?BCCCBBB>>>>BB@BA===AA@@;>AA;??A@BBBCBA>>:@A>>>
@ATNG8:04169:05138
GATGGTAGGCGACATACATACGCGCAGAAGATCAGGAACTCTAGAAGAATTCAGATTTTTAACACGAGAGTAAACGTAAAAAGAAGGTTTTACAAGACTCACGTTAACAATATTGCAGCAGTACGCACACAATCGAAGCGCAGTAAGGATGGCTAGTGTAACTAGCAAGAATACCACGAAAGCAAGAAAAAGAAGTACGCTATTAACTATTAACGTACCTGTCTCTTCCGAAACGAATGAGTACTATGTAGAGCTCTATACTAATCGTATCTCAGGAGTCT
+
BBCD?BBB?C@@AIMCCCCCCCCCCBBD@EEBCCD?B@BBCCCCC@BB?B?BAAAAAAA2B@GCFEDCBBCCD9B@9::::*;C@C=@@@7ABC?CCAAJCCCB@B@BC@CBC?BBAACCCCBBBBBBCCE?CCDD=BBCCAAAB@CACCC@BCDDDCBB?BBBBBC?BB@BBB>??BA@=>>>;@AAAB3BC@CAAABBBBB@B?BBCD=@<;CCDC?@A@DC@@=@=@CC>CCC@DBBBCCCCCAAAC@AABBBBBBBBBB@??@BCCCABBB@CB877
@ATNG8:04170:05155
GATGGTAGTGTCATATGAGAGTGTGTACTCATTCGTTTCGGAAGAGACAGGTACGTTAATAGTTAATAGCGTACTTCTTTTTCTTGCTTTCGTGGTATTCTTGCTAGTTACACTAGCCATCCTTACCGCGCTTCGATTGTGTGCGTACTGCTGCAATATTGTTAACGTGAGTCTTGTAAAACCTTCTTTTTACGTTTACTCTCGTGTTAAAAATCTGAATTCTTCTAGAGTTCCTGATCTTCTGGAGATACACATGATACTCTACCATCGTATCTCAGGAGTCT
+
<==C@DCCCCCCBBCCGJCCBBBCG@A@BB;;;;BBC=CC@C@CCCCCCC@CCDCC@C?CCBB@B@BDBCBCABG<;<;;;';><@BBC>BBCC@DCDADC;;;ACBB@CCCCCCCC@CBB9:8;C@CCCCCBFDCB@CBBACCDDDDCBBBBBB@CCGBDF@B@:;;CBBCDB?B@@AA7@>B=;;;;;*;CDED<;;CCCCEBAA@BBBB2BAACEAIACIFCCBCDDD@C?BBBBCC@BBE@CCCCCCCCCCBCBBBCCDDC=A??@DDCC??>C@ABBBB
@ATNG8:04182:05169
GATGGTAGACATATCGTACTCTCTGTACTCATTCGTTTCGGAAGAGACAGGTACGTTAATAGTTAATAGCGTACTTCTTTTTCTTGCTTTCGTGGTATTCTTGCTAGTTACACTAGCCATCCTTACTGCGCTTCGATTGTGTGCGTACTGCTGCAATATTGTTAACGTGAGTCTTGTAAAACCTTCTTTTTACGTTTACTCTCGTGTTAAAATCTGAATTCTTCTAGAGTTCCTGATCTTCTGGGTGCGCTACAGTCTCTCTACCATCGTATCTCAGGAGTCT
+
::<?8?;;AABA@CC@>;;;666==>?>>C=A:AIFE7CC@B?;99;<AB@<<BBB>B6:=B=7=6:888:;;99478777'771777715333488=8??6:@BABA>A>>=AABB=>===A=A@@????D=@@@@==>=;;;@AA@@AA:::A==<>=>>:><>>@?>>=<:;99777*7-5-5999:(:9///'/88...5335+222&25766/5/5727987/./5;599<>>C7;<<:3775778/./<5557::99929?@@@@A@:;;;7<@=77
@ATNG8:04143:05177
GATGGTAGTACATGATAGACGACACCAGAAGATCAGGAACTCTAGAAGAATTCTGATTTTTAACACGAGAGTAAACGTAAAAAGAAGGTTTTACAAGACTCACGTTAACAATATTGCATCAGTACGCACACAATCGAAGCGCAGTAAGGATGGCTAGTGTAACTAGCAAGAATACCACGAAAGCAAGAAAAAGAAGTACGCTATTAACTATTAACGTACCTGTCTCTTCCGAAACTAATGAGTACTGCGTCTCACTCTCGCCTACCATCGTATCTCAGGAGTCT
+
CCCC?BCCBA@@BABCA@@C@AABBADBCACJEBBB@B@BCCCCCC?BB@B?AAABAAAA3A=ABA@??BBBBB<<;ABCCC39:534>::1@?@?A??@BBBBB?B@BD>@9<6;:>>@@@?>=>AA@=>>8=;::5;=A>??>>:=<???;?BBAA@AA<A@?@@@>;;8;A@;;;<AA:@@@;>>>==/==:>??@DCC@;1606;<<+/-/<CCF?CCBDBCC<?<?@@=@BB?BBBBBBBBBBCBBAAAAACBBCC?BBB@BEAAABCBBBBB=BAABA
@ATNG8:04141:05223
GATGGTAGCTCACGTACGTCACACGTACTCATTCGTTTCGGAAAGAGACAGGTACGTTAATAGTTAATAGCGTACTTCTTTTTCTTGCTTTCGTGGTATTCTTGCTAGTTACACTAGCCATCCTTACTGCGCTTCGATTGTGTGCGTACTGCTGCAATATTGTTAACGTGAGTCTTGTAAAACCTTCTTTTTACGTTTACTCTCGTGTTAATAATCTGAATTCTTCTAGAGTTCCTGATCTTCTGGGTGTATCAGCGAGTATCTACCATCGTATCTCAGGAGTCT
+
CCBB@CCBBBBABBBCBBBCBCCCCCBBBCBB?ACCE>DD?DD>DCCBBBC?CC@AA@D>A@BB@D=@????BBBB>?>>>>1?>;@<>=<=BBC>BBB>??:<<@BBB?BCBBB?@@>B>>:>;???>>;;;;?A>>9>?@C?>>>>==>A>>;;7>@@<AD;@;@@@<<>AAA9>::::-:9=987767(8=///)/76///<::>=B=AA=@A@>>;>=A@=B=;=A@@;>:?AAA@@<=>>B9@@AAA>@@@@@@A???AAA<@@@@AA@@>>>@;AAA<9
@ATNG8:04141:05244
GATGGTAGATATATGCACGCTCTACCAGAAGATCAGGAACTCTAGAAGAATTCAGATTTTTAACACGAGAGTAAACGTAAAAAGAAGGTTTTACAAGACTCACGTTAACAATATTGCAGCAGTACGCACACAATCGAAGCGCAGTAAGGATGGCTAGTGTAACTAGCAAGAATACCACGAAAGCAAGAAAAAGAAGTACGCTATTAACTATTAACGTACCTGTCTCTTCCGAAACGAATGAGTACTGTATCTATGTGTGCGCTACCATCGTATCTCAGGAGTCT
+
:?=C>?AFGCD@@AAACAA<AADBB;;@@7;ACB@@>@>AAACC??=?C?B?BA@999::(98>?>?>?@A=>>5==<<;;<);?>?5:::&9@@;@ABBCGFCB@B@CB=AA@;@??@@ABBBCCIIBBBC@CCCC@B@@@BABC?@?B:;7;CBBBDBC@BCCAAA@BC?CBC=?@BBD:????BBBBB3BB?BBBCBBAAB<?<;FBB=B<@=BBB@CB@@@CC?A?AA@9@??=?AAFFBBABAAABAAABBBBBBBBDCC?B>>>AB@@@AAA<AAAA8
@ATNG8:04178:05262
GATGGTAGTGCGTGAGAGAGAGACCCAGAAGATCAGGAACTCTAGAAGAATTCAGATTTTTAACACGAGAGTAAACGTAAAAAGAAGGTTTTACAAGACTCACGTTAACAATATTGCAGCAGTACGCACACAATCGAAGCGCAGTAAGGATGGCTAGTGTAACTAGCAAGAATACCACGAAAGCAAGAAAAAAGAAGTACGCTATTAACTATTAACGTACCTGTCTCTTCCGAAACGAATGAGTACTATAGACTATCTGAGACTACCATCGTATCTCAGGAGTCT
+
BBCB@BCBCCBBCCCCCCDDBBBBC;BBB@BBBB@@=@;@@ACCCC@CD?B?BABBGDGD2A>AAA???BBBBB>BA?@@@@0@C?C@EIE7BCEACBABBBCBB?A=BA>BBB?BBAA@DBCCECFCCCCC=CCCD?BBCBBABB?B@C@@?ADCCBBCCAAAAAAB@DD@BBB<??CDD>A==9::9999%9?<8:7BCCDCC?@<@@A@:=:=@CCCABAAAABE@F@BBC>BBC?BBFBBBBBBBBCCBBABCCBAAAAAAA>AABACCCBBBBB@BBBBB
@ATNG8:04142:05296
GATGGTAGTGTCATATGAGAGTGTGTACTCATTCTTTTCGGAAGAGACAGGTACGTTAATAGTTAATAGCGTACTTCTTTTTCTTGCTTTCGTGGTATTCTTGCTAGTTACACTAGCCATCCTTACTGCGCTTCGATGTGTGCGTACTGCTGCAATATTGTTAACGTGAGTCTTGTAAAACCTTCTTTTTACGTTTACTCTCGTGTTAAAAATCTGAATTCTTCTAGAGTTCCTGATCTTCTGGATAGCGACGCGATATACTACCATCGTATCTCAGGAGTCT
+
?@@A<A<AAAA;9;696@<AB@AAFCBBBCCC?AACD;CC@B?A;@9<<<,//<996;/66;A;@BCAA@CA@>@<>><<<,00+/:;>5@;@;7;;>9>B=A@@BBC@CGGCCCCC?BBC@EACAAACCGD@CCDBBCCCBBB000=@000A@=A@@;@A;@:@AC;:6BBC?BBCCC9A=A=;;;;;*;?ABD>C;;;A@CBBB<@@@@0@BBBC?B@FD@BBB;;<CAGADBBBBC@@AA?BBBBBBBABAAABBC;;;BB@DBB@AABBB@@A@BBAB@
@ATNG8:04168:05289
GATGGTAGCAGACGTGACAGAGCGCCAGAAGATCAGGAACTCTAGAAGAATTCAGATTTTTAACACGAGAGTAAACGTAAAAAGAAGGTTTTACAAGACTCACGTTAACAATATTGCAGCAGTACGCACACAATCGAAGCGCAGTAAGGATGTCTAGTGTAACTAGCAAGAATACCACGAAAGCAAGAAAAAGAAGTACGCTATTAACTATTAACGTACCTGTCTCTTCCGAAACGAATGAGTACAGAGAGTACGATATGTCTACCATCGTATCTCAGGAGTCT
+
AACC>BABB@?A@BBDBBCCCAAA@=ABC?BCCBCA?B?BBCCABB@AA?A?BBBBCCCC3B?CBBBBBBBAA@9??:;;;;*;A=@<AAB7ABB@CBBABBEBB@B@BB?C@A>A@FEDCCCCCCCCCBBD@CCA@>@BBBBC::7;@CABA@@BC;;;B?BEDEAA=@C@CBB=BBA?@;A??;>BCCC3AB>ADBFCCDCC@D@BAAA6;6;@@@@?BAA@CEE=;:=@=5=00+0@>>ACCBBBBBBBFCCB???BBCCBB?B???????@===:>>;;;
@ATNG8:04169:05316
GATGGTAGCACACGAGATCTCATCGTACTCATTCGTTTCGGAAGAGACAGGTACGTTGATAGTTAATAGCGTACTTCTTTTTCTTGCTTTCGTGGTATTCTTGCTAGTTACACTAGCCATCCTTACTGCGCTTCGATTGTGTGCGTACTGCTGCAATATTGTTAACGTGAGTCTTGTAAAACCTTCTTTTTACGTTTACTCTCGTGTTAAAAATCTGAATTCTTCTAGAGTTCCTGATCTTCTGGGTCTACGCTCGTCGCGCTACCATCGTATCTCAGGAGTCT
+
AAAB@BDCDC@@@CCCCCCCCECCBBBBBDAB?ADEH?CC@CACCCCCBB?BECCB?BBBBDD@C?BBCBCCB=B>CBCBB3BB@BBAD>CCBB?BBA=AA<>=?EBB?ABBBBBBB>BB@:@;AA??<>>A;>>@>:>>>;;;=AACAAA>>=>;>>><AA=A:>>AABBA??;???BB5B<>988766(8=;;;,//9///===@;AAAA/AAAAA;A<AA<AAAA>==:=:==BB??:==BB:@@@????BAA@===AAAAD<@@@???A?AAAA;@@>>>
@ATNG8:04171:05312
GATGGTAGTGTCATATGAGAGTGTGTACTCATTCGTTTCGGAAGAGACAGGTACGTTAATAGTTAATAGCGTACTTCTTTTTCTTGCTTTCGTGGTATTCTTGCTAGTTACACTAGCCATCCTTACTGCGCTTCGATTGTGTGCGTACTGCTGCAATATTGTTAACGTGAGTCTTGTAAAACCTTCTTTTTACGTTTACTCTCGTGTTAAAAATCTGAATTCTTCTAGAGTTCCTGATCTTCTGGTCTACTACACTGTACTCTACCATCGTATCTCAGGAGTCT
+
B=CH@A;@CBCAB@;ACCCBCBECB@@ABBBA>A;;<6;C=B@;;;BAAA?CBCBB@CACCCD=A?@BBBCBBBB?BBABB2AB?BBCE>BBCC@BBB>BC=;;;BBC>BAAACCCC@CCEABACCCJCBBB?CBBB@CCBBBCC;;;;;;BBBA@AAA?@D@E?@@CBBBCCD@BBCBB7@8;8;DEFI5@@BBB=BBCDDBBBAB?BKJKICBBCC@C?AA?ABDCCBC?B@BDCBBB?@@DAE;;=DECCCCBCCIIIECBB?;;;C;;;BBBBDADIC<<
@ATNG8:04176:05286
GATGGTAGAGTACAGTGTAGTAGACCAGAAGATCAGGAACTCTAGAAGAATTCAGATTTTTAACACGAGAGTAAACGTAAAAAGAAGGTTTTACAAGACTCACGTTAACAATATTGCAGCAGTACGCACACAATCGAAGCGCAGTAAGGATGGCTAGTGTAACTAGCAAGAATACCACGAAAGCAAGAAAAAGAAGTACTCTATTAACTATTAACGTACCTGTCTCTTCCGAAACGAATGAGTACTACTCTCAGAGACACACTACCATCGTATCTCAGGAGTCT
+
;>=B@CABACCCCBBCCCCDDCCBB?BCC@DCCCAB?B@BBBBCCB?BB?B?BBBBBCCC3B>A@CBBA@@ABC;A@@@>==,==:@?BBB<CBB@CCCBCCCCC@B@BB@BCC>@@BBCBBBBBCDCBBBC@DDBA?BBBBAA??<@@CBB?BBBBBDCC?BBBBBB@BB@>>?999BBA=BAA>ADDDC/CC@C:99BBAAA:>:>AAB<@<@A>>>=B@:::>?4:7;@@:@BB=AA??>>>@AAA?AA@<=>==;=<?A>>9=AACA@@A===><?@>=>
@ATNG8:04176:05297
GATGGTAGATACTCGCTGATACACCCAGAAGATCAGGAACTCTAGAAGAATTCAGATTTTTAACACGAGAGTAAACGTAAAAAGAAGGTTTTACAAGACTCACGTTAACAATATTGCAGCAGTACGCACACAATCGAAGCGCAGTAAGGATGGCTAGTGTAACTAGCAAGAATACCACGAAAGCAAGAAAAAAGAAGTACGCTATTAACTATTAACGTACCTGTCTCTTCCGAAACGATGAGTACATAGATATACGTATAGCTACCATCGTATCTCAGGAGTCT
+
88;;056;===@>@;@CCBBBB@@@;ABB>BACB<;899CCDC?>?>55258??A=====+<7::?@>>>BBBA7;849999$9;7;8===2=<>:>;6<DE@@B=@<@@>?@?>??B>CBBBDCBBBBBBB@CCBB>A@@@AB;:6;?D;;;;FECCCCC@BB@:::;??<999<=<778)8=<9888999%9=9<>=>=BC@@<>=@8::;A=B@DBE@BCCBBBB?@9000,000///99?>@@@;::;;333522299777;AA557@@@?<<<<<<788
@ATNG8:04173:05323
GATGGTAGGACGAGCGTCTGAGAGGTACTCATTCGTTTCGGAAGAGACAGGTACGTTAATAGTTAATAGCGTACTTCTTTTTCTTGCTTTCGTGGTATTCTTGCTAGTTACACTAGCCATCCTTACTGCGCTTCGATTGTGTGCGTACTGCTGCAATATTGTTAACGTGAGTCTTGTAAAACCTTCTTTTTACGTTTACTCTCGTGTTAAAAATCTGAATTCTTCTAGAGTTCCTGATCTTCTGGGTCTACGCTCGTCGCGCTACCATCGTATCTCAGGAGTCT
+
BBDC@CCD?CCA@@CBCDBCCCCC?BCCCCBB>B@@A<AC?C?BCDDDCC?BBCCF@D@CCBB?B@CCCCCCBCC?BDDDD3CC@BBBB<ABBB@CFFAGC;;;BBBCACCCCBBBC@DDD?C@CBBBCCCC@DDCC?CCCBBBBBDBBBCDAAA?CCC?CD?C?@ABBBBDCC@CCCCC;C@C?CCDDE5CCBBB=AABBCCCBBBACCCC5CBBCD?C@CD?BBBBCCD?B?BCCCBB?BABB<CCCCCCCCCCB???AABCC@CBBABBBCCCCC@AABAA
@ATNG8:04177:05344
GATGGTAGCGCATATCAGCGCAGCCCAGAAGATCAGGAACTCTAGAAGAATTCATGATTTTTTAACACGAGAGTAAACGTAAAAAAGAGGTTTTACAAGACTCACGTTAACAATATTGCAGCAGTACGCACACAATCGAAGCGCAGTAAGGATGGCTAGTGTAACTAGCAAGAATAACCACGAAAAGCAAGAAAAAGAAGTACGCTATTAACTATTAACGTACCTGTCTCTTCCGAAACGAATGAGTACGAGAGTCAGAGCAGAGCTACCATCGTATCTCAGGAGTCT
+
BBCC@BABBCDBA;;;CBA<;9999)5557<<@9967;9A==0000*/:6:::A<:;;????&<6<=:::444;;:188//0000#0//)///&/6717:8733337/38;>;<<=8=@<;DDCCCBCCCCCCC@CC@@>@CCCCB:94;=B;;6:BBBC>?B@B@A@C@;::600*0*00;?BB9B@?897777$3>6@=ABB<;<?3947?A==A?A;BAC?B@<@;::7<;>>?9>@@?ACBBBBBB?????@@A:87<<>9;>7717?@?ABB===BC>98995
@ATNG8:04179:05336
GATGGTAGCATCATGCATATCTCACCAGAAGATCAGGAACTCTAGAAGAATTCAGATTTTTAACACGAGAGTAAACGTAAAAGAAGGTTTTACAAGACTCACGTTAACAATATTGCAGCAGTACGCACACAATCAAGCGCAGTAAGGTTGCTAGTGTAACTAGCAAGAATCCACGAAAAGCAAGAAAAAGAAGTACGCTAATTAACTATTAACGTACCTGTCTCTTCCGAAACGATGAGTAACAGAGAGTACGATATGTCTACCATCGTATCTCAGGAGTCT
+
::BC=BAB?@:==666>C=CBECCC@BBB@BBCC997;@AA??>7>:@>-0)/99/8773$3399:<=;99998)7>BBCC9C>8<4999&555.555556<;;4;5;>:?@A<ACFC@A@C;;<CAC;:;<@@=9>=656;:85@294:9@B@AAA@<999@??;@@<??;<;0000)0//)/>>>?0??<@?9<88/0)0*/)/8?A<?<?898569<;3739,3,3//(/000//9//*/<=:<;=;;///==8988222.7:955:999>>=9?;;??
@ATNG8:04136:05418
GATGGTAGTAGTACACTAGTCATACCAGAAGATCAGGAACTCTAGAAGAATTCAGATTTTTAACACGAGAGTAAACGTAAAAAGAAGGTTTTACAAGACTCACGTTAACAATATTGCAGCAGTACGCACACAATCGAAGCGCAGTAAGGATGGCTAGTGTAACTAGCAAGAATACCACGAAAGCAAGAAAAAGAAGTACGCTATTAACTATTAACGTACCTGTCTCTTCCGAAACGAATGAGTACTACTCTCAGAGACACACTACCATCGTATCTCAGGAGTCT
+
CBB@?CCCCCBBCDCCCCCCFCBBA@BCC@DCCCBC?C>AACCCBB?CC@C@AAA@AAAA2B?BBBCCCCCBBB<BBCDDDD5CB>B>BBB9BBB>CAAACCC:98;@DC@DBB?BBBCBCCCCCCCCDCCC@CC@@>AAAA@@??<@ADDD?ABACCCCC=AAABBB@BB>>>>799@@@:AA@<@@@@A2@C?B?>;B@@@>:><?@AA:>:=AB@@>@AAAABC>A>AFF>BAB@BBBABBBBBBABBBBCBBBB=>>@@@@=DCA<>>A?:::A;?>667
@ATNG8:04152:05406
GATGGTAGTGCGTGAGAGAGAGACCCAGAAGATCAGGAACTCTAGAAGAATTCAGATTTTTAACACGAGAGTAAACGTAAAAAGAAGGTTTTACAAGACTCACGTTAACAATATTGCAGCAGTACGCACACAATCGAAGCGCAGTAAGGATGGCTAGTGTAACTAGCAAGAATACCACGAAAGCAAGAAAAAGAAGTACGCTATTAACTATTAACGTACCTGTCTCTTCCGAAACGAATGAGTACGTGTGACGTACGTGAGCTACATCGTATCTCAGGAGTCT
+
<==B7;;955=555>>BBCFFCAAB4?BC?@BCB;;.9.4459BBB@::8:>AAAAAA?@1@/74<@@@BBBBB=A?:;;;<*;A@?5;:;*;BB>B;;;AAA@A=@=@C?BBG@CCDBBBBCCCCCCCCBB>ABAA?B@@@BCBB?B?BBB?ACC;00/0*////33-384343488ABB9=>?>ABBBB3BC@:9:BBAABB?B@?AAA=A=DBDBB?@A;:;@@=A?ADB>BBC@BBBAAAAAABCBCCABBBBBBBB@@BBBCB@@AAABAAB>CC888
@ATNG8:04157:05378
GATGGTAGCTCTGCTCTGACTCTCGTACTCATTCGTTTCGGAAGAGACAGGTACGTTAATAGTTAATAGCGTACTTCTTTTTCTTGCTTTCGTGGTATTCTTGCTAGTTACACTAGCCATCCTTACTGCGCTTCGATTGTGTGCGTACTGCTGCAATATTGTTAACGTGAGTCTTGTAAAACCTTCTTTTTACGTTTACTCTCGTGTTAAAAATCTGAATTCTTCTAGAGTTCCTGATCTTCTGGTGAGATATGCATGATGCTACCATCGTATCTCAGGAGTCT
+
<<=A?@<CBCCCCBBCCCA<AC:9;BBBBCBB=A@@@;@C?B@BCCCCCC@BB;<:@C@ECBB@CACBBACCB@@?ABFEJ5BC?BBDC=BCBB?BCC=@A7;;AC@A=ABBAB;99????@B@BBGDCCBC@CCBB?DBBCBB@;;;BAABBAB?B@@;@A<?;@A@@@BCCC@AACCC9B4:4;<<<<*;@ABF?CCCGDDE;::2::;;*;?@@@<@<@B@DDCDDAA?@?AEDBBA>A;<7;CCCCCCBBBBBCCB@@CCC@D;;;BBBBBC@@=@@@?A
@ATNG8:04158:05385
GATGGTAGTATATCGCGTCGCTATCCAGAAGATCAGGAACTCTAGAAGAATTCAGATTTTTAACACGAGAGTAAACGTAAAAAGAAGGTTTTACAAGATTCACGTTAACAATATTGCAGCAGTACGCACACAATCGAAGCGCAGTAAGGATGGCTAGTGTAACTAGCAAGAATACCACGAAAGCAAGAAAAAAGAAGTACGCTATTAACTATTAACGTACCTGTCTCTTCCGAAACGAATGAGTACGAGAGAGCACACGTGTCTACCATCGTATCTCAGGAGTCT
+
>>>C?@;6655==<<=<<;;;<<<@=BBB>BCCCCC@EBCCBAAAF>BB@E@CC<;:DDD1C899BCCCCB?@@985;B@@@+=A:=<ECC;CBCABCFBCCCAA@AADDABBB?BBBABFFDDCCCCBBBB@BCCC>@@BBBB??=@?B;<;;CBABCCB@AABCBB?AA=AA@499ABA;>==9::9999%9>;<?=?BCDCA:;:;<>>0;6;:BBC?CCBAAAA?B@BCB>BBB@DAAABBFCAABB??>@ABB999?B@:818888CCBABB;;7;AA@=
@ATNG8:04163:05417
GATGGTAGTATATCGCGTCGCTATCCAGAAGATCAGGAACTCTAGAAGAATTCAGATTTTTAACACGAGAGTAAACGTAAAAAGAAGGTTTTACAAGACTCACGTTAACAATATTGCAGCAGTACGCACACAATCGAAGCGCAGTAAGGATGGCTAGTGTAACTAGCATGAATACCACGAAAGCAAGAAAAAGAAGTACGCTATTAACTATTAACGTACCTGTCTCTTCCGAAACGAATGAGTACACACTCTCATATGACACTACCATCGTATCTCAGGAGTCT
+
778><AABAAB>CBCCHCCCCCBBCABCB@CBCBAA?A@CCCBBBB>AA6;4:BABBDDD3D?BBDBBAAA:::5:?@CGDD1CB>B4;;;*9@B?BDCCECCBB>B<AC?BCD=@@AAABCCCCCCBCCDB?C@@A?BBCCBBCC@D?B;;:;CBCCCCD?AAABBBBBC@A@A?BBBBB=A@@:;;;;;)9@<AAA@@@BBC@C@BB@@>@?BCCDC@BB;::AA=@=@C@;ACB?AAABBBBCCABBBEBBB@?BAAABBA@=AAAABCCBBBBH?CC???
@ATNG8:04164:05403
GATGGTAGCGCATATCAGCGCAGCCCAGAAGATCAGGAACTCTAGAAGAATTCAGATTTTTAACACGAGAGTAAACGTAAAAAGAAGGTTTTACAAGACTCACGTTAACAATATTGCAGCAGTACGCACACAATCGAAGCGCAGTAAGGATGGCTAGTGTAACTAGCAAGAATACCACGAAAGCAAGAAAAAGAAGTACGCTATTAACTATTAACGTACCTGTCTCTTCCGAAACGAATGAGTACCTCTCAGACGCTCGTCCTACCATCGATAACCTCGAGTCT
+
CCCC@C@?@ABBAABCCCCCCCBBB>BCC@CICBBB@B@CCCBCCC@CC?B?CBC@@?@@1@?CCEBCBBBA@=6?A;;;;;*;B>B5;::-5=@7=B?DCBFHE@C@@@?@EE@CBCCCCC@@BDDD@@@C@CCCCBCBBBDC??<A?BBA?BCCCDCCC?CBCBBB?BC?CBB999@??8????BBECC2BB?BAABCBB@@=@=@AAA;?<?BCCF@CCBCBDD>A>ACC?CCC@CBAA@00+000//>777?=7333.3;;59//.6550538;A@AA@@
@ATNG8:04151:05456
GATGGTAGGCACTGCGCACACATCCCAGAAGATCAGGAACTCTAGAAGAATTCAGATTTTTAACACGAGAGTAAACGTAAAAAGAAGGTTTTACAAGACTCACGTTAACAATATTGCAGCAGTACGCACACAATCGAAGCGCAGTAAGGATGGCTAGTGTAACTAGCAAGAATACCACGAAAGCAAGAAAAAGAAGTACGCTATTAACTATTAACGTACCTGTCTCTTCCGAAACGAATGAGTACTGTATCTATGTGTGCGCTACCATCGTATCTCAGGAGTCT
+
455>7;?E@D@@@CDDBBBBBDDCF?CBC@C@AAAA?AABBBCCCC?BC@D?CCDCCCCC3B?CBAAACCCCCD>?>?BAAA2>@<>2;;;*;AA?C<=;BCC;;8;?AA?BBC@CBDCCCCCCBBBB@@@B?BAAA?CBBBCDBB@C@C@@@AFDCCCBB?BBCCAA>9949??<@AABB=>>>?AABBC2BCABBBBBB@>>;>:??;;7;=@BBBC?AAACCBB>A>ACC>C@?>?BBECCBBBCBBBBBBBBBDAAAB@BB;?>>>ABAAAAAA<:::::
@ATNG8:04152:05457
GATGGTAGCACGACACGACGATGTGTACTCATTCGTTTCGGAAGAGACAGGTACGTTAATAGTTAATAGCGTACTTCTTTTTCTTGCTTTCGTGGTATTCTTGCTAGTTACACTAGCCATCCTTACTGCGCTTCGATTGTGTGCGTACTGCTGCAATATTGTTAACGTGAGTCTTGTAAAACCTTCTTTTTACGTTTACTCTCGTGTTAAAAATCTGAATTCTTCTAGAGTTCCTGATCTTCTGGGTCTCTCTCTCACGCACTACCATCGTATCTCAGGAGTCT
+
@@@C@DCBBBDBBBA@AAA0//<?CCCCCC99;;EHF>CCAC@AA@CCDC?CCCBB@B?BACD@C?BBDCCCB>A777737$3>6CAA<5@BAA>A??;@B;??ABBB>ABBBBA@@=AB?<?<AAAAAAAA=AAAA7;;?;>>?@@AAB>>>>><=>>=AA=A:==>>BBBBB<?====2=<B=@=;<;,;:///)//6///=AAA9===>.<AEA@;@=BB====@===<B=AA??@A:==@@:@AB@@?????BBB>>>A>>5::;>>>?@C;::=BD@??
@ATNG8:04159:05435
GATGGTAGTATATCGCGTCGCTATCCAGAAGATCAGGAACTCTAGAAGAATTCAGATTTTTAACACGAGAGTAAACGTAAAAAGAAGGTTTTACAAGACTCACGTTTAACAATATTTGCAGCAGTACGCACACAATCGAAGCGCAGTAAGGATGGCTAGTGTAACTAGCAAGAATACCACGAAAGCAAGAAAAAAGAAGTACGCTATTAACTATTAACGTACCTGTCTCTTCCGAAACGAATGAGTACGGAGATAGCACACGTGTCTACCATCGTATCTCAGGAGTCT
+
CCDC?B>CCCDDGABABAA966=BB<@@B?BABB;;9;9<;CBBBC@DC@G@CDGBB@@A.;6;ABAAACC???9?A>@AAA0AB@C@CEF9BBB?BCCBB@C;;;8;@CD=@<<;)9@?<>@<AABBBABB;;7;@@C@BBCCECBC?D@B@@>@CCBCCCC@@@ACCB?BB?BBB@BBBBD>A??;000000%0=900//=:=AA:>:;;=>;D>@@CA@=@AAAAAB?A??@=6=>=9=@?<;:00*0>??==?BBBC@A@BBC>>;:<=89:AA@A::497:86
@ATNG8:04180:05442
GATGGTAGGCGTGTGAGAGTCTGCCCAGAAGATCAGGAACTCTAGAAGAATTCAGATTTTTAACACGAGAGTAAACGTAAAAAGAAGGTTTTACAAGACTCACGTTAACAATATTGCAGCAGTACGCACACAATCGAAGCGCAGTAAGGATGGCTAGTGTAACTAGCAAGAATACCACGAAAGCAAGAAAAAGAAGTACGCTATTAACTATTAACGTACCTGTCTCTTCCGAAACGAATGAGTACAGAGAGTACGATATGTCTACCATCGTATCTCAGGAGTCT
+
B=BB@CBB@CA@BDDCCBCCCCBBB>BCCACCCC@@=@>BBDCCCC?@@?A@CDABCAAA2@?BBCBBABCCCC>BA=>===.<=9>2899+97?8=;>??A@BB@C?CA=BAA387CAA@@@@@@A@@@>>9>AAA;?<=<>@6507<@?B@BAAAACBB?BBB@BA?BD@BBB=??889+:9939=<<>/>?;?;;;A@===3718@@@=C<@>678:>>=?===:><@@D;A995:9:@999BBBBB@>>>??CC?>>D====B@@>?ABBCBBB@BB>>;
@ATNG8:04180:05468
GATGGTAGCATCATGCATATCTCACAGAAGATCAGGAACTCTAGAAGAATTCAGATTTTTAACACGAGAGTAAACGTAAAAAGAAGGTTTTACAAGACTCACGTTAACAATATTGCAGCAGTACGCACACAATCGAAGCGCAGTAAGGATGGCTAGTGTAACTAGCAAGAATACCACGAAAGCAAGAAAAAGAAGTACGCTATTAACTATTAACGTACCTGTCTCTTCCGAAACGAATGAGTACGATGAGATCTCGTGTGCTACCATCGTCCGTTAGAAGTCT
+
CCCB?BAAACCDCCCCC9;;CDDCDDBB?BCCCBB?B?BCCCBAA>AA?CABEC?????+<7DDDDCCBB@@>8=>9;;;;*;G>C<@@@6@AC@CBCBCBCA@<A@CC@DCC?@ACCCCCCCCCCCCB;;599??8@???@AAB:C<DBB?CCCDFDBB?BCCBBA?CC?AAB=@@888*:==9=@@@A2@C@B:9:BBBED>A=ADCB:=:=ACCD@DCBBBCC?B>ADE>D??=@BBBECBBBAACCDDBBBBBBB>>>@@<@@AACC?CC?CBB@A@;:
@ATNG8:04146:05493
GATGGTAGGAGACACGTCGCACACGTACTCATTCGTTTCGGAAGAGACAGGTACGTTAATAGTTAATAGCGTACTTCTTTTTCTTGCTTTCGTGGTATTCTTGCTAGTTACACTAGCCATCCTTACTGCGCTTCGATTGTGTGCGTACTGCTGCAATATTGTTAACGTGAGTCTTGTAAAACCTTCTTTTTACGTTTACTCTCGTGTTAAAAATCTGAATTCTTCTAGATTCCGATCTTCTGGCGCTCTGTCACGTCTGCTACCATCGTATCTCAGGAGTCT
+
956B;BCB?CBCCCCBA9;:EBCBCBCBBBAA?ACBD>AA?@?BBCBBCC@BBABA=A?ACCB?B?BAAABB==D?ADCCC2AB=BBCD>CAAA?ABD@CC<?>?BBB?AAABBCCC>AA@<@:=>BAB>>==?;;;188;;???B@@@AB>;;;6;;>;>B<?7;<???AA@@88:;AA2@:@8=999:*89///)//8555985549996)555==4918859888//+/356535(/-4045--.558<A8:;@A=====8=>>==;;;?@@@=>>;;;
@ATNG8:04156:05500
GATGGTAGCACGAGTCACTCATATCCAGAAGATCAGGAACTCTAGAAGAATTCAGATTTTTAACACGAGAGTAAACGTAAATAGAAGGTTTTACAAGACTCACGTTAACAATATTGCAGCAGTACGCACACAATCGAAGCGCAGTAAGGATGGCTAGTGTAACTAGCAAGAATACCACGAAAGCAAGAAAAAGAAGTACGCTATTAACTATTAACGTACCTGTCTCTTCCGAAACGAATGAGTACGTGTGCGACGTGTCTCCTACCATCGTATCTCAGGAGTCT
+
/8:;;A?@@??<<CCCCCCC?AADC@CDC@BBACBB>B?BBCHCDC@CC>@<@A??@AAA2A?BBB;::@?><;5;399?:@A?C4;4;;;&55<<>CA;;=<;;6;>AA<;;;>BDCCBCDCCCAAA@@@<8<=00,0><>@B??<@=AAA?BBAACCCC?CCCCBB?BB=@@@9=>==>7>=>=>>>>>.?>?@AABCBA>=<?=AAAA7:5:>AA@@CCBBBCB?C@CCB>C;;8;;:AAA@9::99:9C>>>ACCCD?AAB?BC99<BCCCBBC@CC???
@ATNG8:04168:05494
GATGGTAGGGACATACATACCGCCAGAAGATCAGGAACTCTAGAAGAATTCAGATTTTTAACACGAGAGTAAACGTAAAAAGAAGGTTTTACAAGACTCACGTTAACAATATTGCAGCAGTACGCACACAATCGAAGCGCAGTAAGGATGGCTAGTGTAACTAGCAAGAATACCACGAAAGCAAGAAAAAGAAGTACGCTATTAACTATTAACGTACCTGTCTCTTCCGAAACGAATGAGTACTGCGTCTCACTCTCGCCTACCATCGTATCTCAGGAGTCT
+
:89=:;<BB<CCCDBBBA<<966.6;:5<=666>:>9@?>BCBB@BB8;09:?;;::9.9=@BCCBBAAABD@@??@GGG5@@>@@CFD:BBB=????874:<8<:<<=?A@:?>?AAABCDFBAAABAA>AAAA????A???A=A?BAB?BBBB????<?@@@AC?:97:??;=8877*8=<8?CCCC1:@<<=@A@A887/7/778<;@<?999C?BCAA>>>;>:>CD;>::59===000000=??@988?>=9<=<@AA=AD????@??;;77;9///
@ATNG8:04183:05506
GATGGTAGTGTCAGTGCGCGTCGTCCAGAAGATCAGGAACTCTAGAAGATTTCAGATTTTTAACACGAGAGTAAACGTAAAAAGAAGGTTTTACAAGACTCACGTTAACAATATTGCAGCAGTACGCACACAATCGAAGCGCAGTAAGGATGGCTAGTGTAACTAGCAAGAATACCACGAAAGCAAGAAAAAAGAAGTACGCTATTAACTATTAACGTACCTGTCTCTTCCGAACGAATGAGTACGTGTGACGTACGTGAGCTACCATCGTATCTCAGGAGTCT
+
<<<C@CBBBBCBCDCCCCCAABCCC@BBG@CCBCBB@C?BBBABCC@@@@D>CCCBBBBB3B@BCBBBDDCCCD>BBBBDCC3@@<A<@@@9ACCADBCCCCC::6;?AB?BCD?CBBBCBCCDBBBCBBBD@DBBB>A@AB@@AB>@=B??>?CBCAAAC?CCAAAA?BB@989<>>CCC:>>>8=<??@@(@D?B>??CBB?A<@<?@??=?<@BCCC?CCCBBDD>A>AA?A::8:BBBBBBBAA@BCCCCCCAAACCCCCD?D@@ABCBBBABD?BBBAA
@ATNG8:04135:05553
GATGGTAGCACACGAGATCTCATCGTACTCATTCGTTTCGGAAGAGACAGGTACGTTAATAGTTAATAGCGTACTTCTTTTTCTTGCTTTCGTGGTATTCTTGCTAGTTACACTAGCCATCCTTACTGCGCTTCGATTGTGTGCGTACTGCTGCAATATTGTTAACGTGAGTCTTGTAAAACCTTCTTTTTACGTTTACTCTCGTGTTAAAAATCTGTATTCTTCTAGAGTTCCTGATCTTCTGGGCAGACTCTCACACGCCTACCATCGTATCTCAGGAGTCT
+
BBBC@DCCCCBB@@CCFEDCCCCCCCCDCBBBAECCC?CCAC@CCBCBDD>ABB:::;@CCBB@B?AABCBBBCA?BBBBB3BB?AABD>CCBB>BBB@BB<A@BAAA?BBBBBCCC>ABD?B?@@??????<ADAA;??A;;;?CCBBBA@@@@<>=>=>>:=<??@@>>>AA=@@@CB5A3;477888(8=888)68::97>==<8==>=/=:;;@@B=??;?>A@>>>:=:=;;;>><>ABB9>;<;@A>>>?@@AAA<@@E<>:::CCDA>>>A;?@AAA
@ATNG8:04160:05569
TATGGTAGTATCTGTCTACGAGAGCCAGAAGATCAGGAACTCTAGAAGAATTCAGATTTTTAACACGAGAGTAAACGTAAAAAGAAGGTTTTACAAGACTCACGTTAACAATATTGCAGCAGTACGCACACAATCGAAGCGCAGTAAGGATGGCTAGTGTAACTAGCAAGAATACCACGAAAGCAAGAAAAAAGAAGTACGCTATTAACTATTAACGTACCTGTCTCTTCCGAAACGAATGAGTACTGTATCTATGTGTGCGCTACCATCGTATCTCAGGAGTCT
+
;;;B@CCCAAABBHCIBBACCBBBB@@@@@CABB@?=@?BABBCB@=AB<@=@BABECDD1C?BCCBBAAABBB>CCCDCCC3A@;A5;;;&9@A?>CC@?ACA@;@@;;4:9918?AABCCCDBBBCCCCC?BB@@?@CCCBBBC@C@CBB@BCECBBBC@CCBBAA=?@;?@@6::@@>8=:93:99998$8;6;744<<CCB?B?BDB@6;5;=BBC@CCAAACC@C;;;B=AAB@;;;CBD@@@BAAABABABCCEBB@?@B?BBBAABBBBBBB@@@???
@ATNG8:04161:05546
GATGGTAGCGCACACATAGATACAGTACTCATTCGTTTCGGAAGAGACAGGTACGTTAATAGTTAATAGCGTACTTCTTTTTCTTGCTTTCGTGGTATTCTTGCTAGTTACACTAGCCATCCTTACTGCGCTTCGATTGTGTGCGTACTGCTGCAATATTGTTAACGTGGAGTCTTGTAAATCCTTCTTTTTACGTTTACTCTCGTGTTAAAAATCTGAATTCTTCTAGAGTTCCTGATCTTCTGGTATGACTAGTGTACTACTACCATCGTATCTCAGGAGTCT
+
@ABB@BDCCCCCCCCCCCCCCBBBBBA@@DBB@BCCC=BB?C@DDEBCCC@DEDBB?B?AACC?C@CCABCBCCE?BBDGD2<;8;@@G<BB@@?ACB=BC9;;CBDD@CCCCCCCC@CCC?B?BBAABCAA>BBDC@DBBBDCCCCCCCCCCCC?BBB?CC@C=@?CD@EBBCD?BABB=BC?B?@@@@@0@CCCC>AACCDCCCCC?BBBB2BBBCCAB?BC@CBBCCCC?C?BBDCBB?BCC@CDCC@AACCCCCABACCDBB@BBCDDCCBBCCC@CDB@@
@ATNG8:04168:05548
GATGGTAGTGATACAGATCAGACACCAGAAGATCAGGAACTCTAGAAGAATTCAGATTTTTAACACGAGAGTAAACGTAAAAAGAAGGTTTTACAAGACTCACGTTAACAATATTGCAGCAGTACGCACACAATCGAAGCGCAGTAAGGATGGCTAGTGTAACTAGCAAGAATACCACGAAAGCAAGAAAAAAGAAGTACGCTATTAACTATTAACGTACCTGTCTCTTCCGAAACGAATGAGTACGATGAGAGAGCTCTCTCTACCATCGTATCTCAGGAGTCT
+
BCBB?BBBBBBBDBBCCCCCCCCBB?CBC@DCCD??>@@DCCCCCC?BB?B?BBCBBBBB+B>CCBBBBBBBBC>BBBCCCC5CC@D=@@@9@AA?BBBBDDDBB?BADD@CCC@BBCCCCCCCCCCCEEBCACCBB>ABBCCC??<A@CBB>BCCCBBBB@BCDBBB???<?AB=?????8=>>;::9:99%9@;?:9:DCCCC<?<>BCB:><>>BCD@DBCBBCC?C?BBB>BBBACCCCAAABBBBBBBBBCBBBBBBBBBB@B>@ABBAAACCC?BBBB@
@ATNG8:04170:05533
GATGGTAGGCGTGTGAGAGTCTGCCCAGAAGATCATGAACTCTAGAAGAATTCAGATTTTTAACACGAGAGTAAACGTAAAAAGAAGGTTTTACAAGACTCACGTTAACAATATTGCAGCAGTACGCACACAATCGAAGCGCAGTAAGGATGGCTAGTGTAACTAGCAAGAATACCACGAAAGCAAGAAAAAAGAAGTACGCTATTAACTATTAACGTTCCTGTCTCTTCCGAAACGAATGAGTACGAGAGTCAGAGCAGAGCTACCATCGTATCTCAGGAGTCT
+
@CCE?BBD?BCCBBBBCCCCCBBCB7BCDABBCBB9;;?CBBCBAC@BC@C?BBA99999)9<@@ABCCBB@@@8><>????0@A=@?CCC:DBB@BBBBCCBAA?@@DEGEBC@BBBBCBCCCCCCCCCBC@CCBC?BBCBBBBB@B@ECA?ACCCCCCC?BBBBCC@BC@889@CCCCC:??@;:99999%9A?B99:DDBB@=A<<<==3;5;=A>A?ABDBCEC@B?BBG?CBB?BBBCCCBBBCBABBBBBBBBBBBBBBB?DA??BBB@==<<:<<99:
@ATNG8:04135:05617
GATGGTAGTATCTGCACACTCTGTCCAGAAGATCAGGAACTCTAGAAGAATTCAGATTTTTAACACGAGAGTAAACGTAAATAGAAGGTTTTACAAGACTCACGTTAACAATATTGCAGCAGTACGCACACAATCGAAGCGCAGTAAGGATGGCTAGTGTAACTAGCAAGAATACCACGAAAGCAAGAAAAAGAAGTACGCTATTAACTATTAACGTACCTGTCTCTTCCGAAACGAATGAGTACACACTCTCATATGACACTACCATCGTATCTCAGGAGTCT
+
=:;;:==>>666<<=?666>?=;<;9;<>9>=65595:5;<<=<5505:7;7??=>??==.>9>AAACDB>=:>3:///7.777729.555&5<<7=?>===<::446??9===9=556=?@@CBBBBBC@@8;;BC6:;@@@>>B>A<BBB?BCCBCCA@>AAAABC<??:;8;5;===?8@AA<99999(0>:=0//8.//-05256..*.499==>9=555;4:298==>:;=<?BABBBBBBBBBBB778BB@=><000::*//;;<<><<<<:7;<555
@ATNG8:04137:05599
GATGGTAGCTCGCTGATGATATCTCCAGAAGATCAGGAACTCTAGAAGAATTCAGATTTTTAACACGAGAGTAAACGTAAAAAGAAGGTTTTACAAGACTCACGTTAACAATATTGCAGCAGTACGCACACAATCGAAGCGCAGTAAGGATGGCTAGTGTAACTAGCAAGAATACCACGAAAGCAAGAAAAAAGAAGTACGCTATTAACTATTAACGTACCTGTCTCTTCCGAAACGAATGAGTACTATAGACTATCTGAGACTACCATCGTATCTCAGGAGTCT
+
CCCC?BBBBCDCCCCBDCCCBBBBB@DDD?BBBBAA>A?BBCBBCB?BA<A@CCA88888)8>ABBBDCCDBBB:@??ABBB2BC@D?BDD;BCCACAAABBB@A>B@CC?CBB>BABBBCDCCCCCECCBD?CCDD?BABBCCAA?B@CAA?ACCCCCCC?CCCBBB?BB@AAA=@@999+9??;99:9::%:@;@9::CCCBC?C>A>;:5;5;=AAB?A@ACCCC@D?BBC>C??=?BBBBBDCCCABBBBBBCCCAAAAACC=AAAACCAABABB?BBB@A
@ATNG8:04158:05604
GATGGTAGTGTGTCTCTGAGAGTAGTACTCATTCGTTCGGAAGAGACAGGTACGTTAATAGTTAATAGCGTACTTCTTTTTCTTGCTTTCGTGGTATTCTTGCTAGTTACACTAGCCATCCTTACTGCTCTTCGATTGTGTGCGTACTGCTGCAATATTGTTAACGTGAGTCTTGTAAAACCTTCTTTTTACGTTTACTCTCGTGTTAAAAATCTGAATTCTTCTAGAGTTCCTGATCTCTGGGTGTATCAGCGAGTATCTACCATCGTATCTCAGGAGTCT
+
;59>5:<AAAB@<<:=@ABABCCCCDDBAB;;7;@@=@C>A>A@A00/;,//::;4<6;;>>8=<@;;=>@=>>7<BEFC5CC?B;;;0;;;;=A>>:AC?BCDBBC9;;;;CDCD?AA@=@=BBCCCABBBHCBBAAABCCCBBC@@@;;;??9@;;6:A=A;@@A;:9AA@=>;;;;*:;?;:9999'9C??@999@@@@ABB@=@@@@+@@>??7A=BC@CBBBCBD?D=A@BCBBBBDC=BB;<;CCCCCCBAECCBCA?ABBDDCCCCCCC@BBBBB
@ATNG8:04161:05590
GATGGTAGGACGAGCGTCTGAGAGGTACTCATTCGTTTCGGAAGAGACAGGTACGTTAATAGTTAATAGCGTACTTCTTTTTCTTGCTTTCGTGGTATTCTTGCTAGTTACACTAGCCGTCCTTACTGCGCTTCGATTGTGTGCGTACTGCTGCAATATTGTTAACGTGAGTCTTGTAAAACCTTCTTTTTACGTTTACTCTCGTGTTAAAAATCTGAATTCTTCTAGAGTTCCTGATCTTCTGGATACACTCATGTGCACCTACCATCGTATCTCAGGAGTCT
+
449;5::@:@@@:B@@@AACBBAB=BAC;;;B?A@AD@CD?B?BCCCCCC?CCDFF@C?BCA@=A?BCCHCCBCC@EEDGF5A@=@;;;6;BAB?BCB>BC@CBECDHADCCCCCDD?@AB@B@CCBBCBBB?BBBB>BADBBBCBCDBBBA@@B?A@@<@A?B?BBCDDDBBC?BCBGF<C@C@BCIEI1A@<;<0:A;<;ECCCC<@@@@0@A@BBACACF?BBDCCCC@B?BDDCCB>AAFBDCCCBCBCBBBABA@@<@?@<@;;;BBCBBBCC@BABBB
@ATNG8:04174:05586
GATGGTAGTGCGTGAGAGAGAGACCCAGAAGATCAGGAACTCTAGAAGAATTCAGATTTTTAACACGAGAGTAAACGTAAAAAGAAGGTTTTACAAGACTCACGTTAACAATATTGCAGCAGTACGCACACAATCGAAGCGCAGTAAGGATGGCTAGTGTAACTAGCAAGAATAACCACGAAAGCAAGAAAAAGAAGTACGCTATTAACTATTAACGTACCTGTCTCTTCCGAAACGAATGAGTACGAGAGAGCACACGTGTCTACCATCGTATCTCAGGAGTCT
+
@A9:75:;@AA;;9@B696<>CCBB<;;9=>;>AA@<A?BBBAABC?::3937;:8=??=)85;;383;?;8;=/=>@===9'=>:?2999&9@@>A;99CC@BB?@<@B?@AAALFBBBBBCCBCBC<;;B@BDDM@CBBBBBAA?C@CBB=@@A;;:AB?BCC;906::*00*069:099+7=97C====+=B>B?A@BBBBB@D>BBB@3818=BAA>BA@@@CC?A>AFF?BBB?@@@CCFBBBBABABBBCBBBBBBBABF?C?>>BBBBCCBB?BCBBA
@ATNG8:04179:05593
GATGGTAGCGAGCGAGTGTGTATACCAGAAGATCAGGAACTCTAGAAGAATTCAGATTTTTTAACACGAGAGTAAACGTAAAAAGAAGGTTTTTACAAGACTCACGTTAACAATATTGCAGCAGTACGCACACAATCGAAGCGCAGTAAGGATGGCTAGTGTAACTAGCAAGAATACCACGAAAAGCAAGAAAAAAGAAGTACGCTATTAACTATTAACGTACCTGTCTCTTTCCGAAACGAATGAGTACGAGAGTCAGAGCAGAGCTACCATCGTATCTCAGGAGTCT
+
/:;><BBABBA@@@BAAA@BBBA<:16=?8==A<:=3=59;<<<BBA??=?>AB<AADDDD+C@CBDCCCCCCCC>BBABBAB2A@=@;>>>@0ACC@AAABBBCDC?C?CD?BAB?BCAA@BABCCCBBBCCC@CCCB>BBBBCC@?<@?BBA@BDDCCCCB?CDDBBBA@@=@CC<<<9988-8992999999%9@;?A@ACBB@A;?6=@99392:@BBC@CBBBBABA<A@@@@=@GH@CABCCAAAAABBBBBBBBBBCCAAA7759CCABBAAAABC?BB>>>
@ATNG8:04155:05623
GATGGTAGTATCTGCACACTCTGTCCAGAAGATCAGGAACTCTAGAAGAATTCAGATTTTTAACACGCGAGTAAACGTAAAAAGAAGGTTTTACAAGACTCACGTTAACAATATCGCAGCAGTACGCACACAATCGAAGCGCAGTAAGGATGGCTAGTGTAACTAGCAAGAATACCACGAAAAGCAAGAAAAAAGAAGTACGCTATTAACTATTAACGTACCTGTCTCTTCCGAAACGAATGAGTACTATAACTATCTGAGACTACCATCGTATCTCAGGAGTCT
+
5::=?BBB??@@@BBCCCBCBBDEE@BCCACCBBBA=@<AAC@@@B?AA?A?BB@@?EDC3D>@?BACCCC?>>8<=?@???,9@;?8AAA:BBD@CCCBCCC;:9;@BB?BCBBCDDCCABBBBBBBAAAB>BBBB>BBBB@B@C>B>B==<=CBBBBCB>@@ABBC?@=9<=<:==8888)8881888888%/<7:///=;@AA=A:==AA<A=@@D@@=;;;AA@?<@?BCD>CCC>AACAABDBBBC?AAAACC?@@CABBB?ABA?CCCAAABB?BBA=>
@ATNG8:04160:05637
GATGGTAGCGAGCGATGTGTATACCAGAAGATCAGGAACTCTAGAAGAATTCAGATTTTTAACACGAGAGTAAACGTAAAAAGAAGGTTTTACAAGACTCACGTTAACAATATTGCAGCAGTACGCACACAATCGAAGCGCAGTAAGGATGGCTAGTGTAACTTGCAAGAATACCACGAAAGCAAGAAAAAGAAGTACGCTATTAACTATTAACGTACCTGTCTCTTCCGAAACGAATGAGTACCTCTCAGACGCTTCCTACCATCGTATCTCAGGAGTCTT
+
A?@C@B?@;>:=====@?=BB>>>8=<B>B@B@@A=A<A@ECCCB>BB=?=?BDCCDCD5D<;;BCCCCCCCC>BBAAGED5CC@C@CDD2BBC<?@B:::@BB=A=A@;?;;69ABABBBBBCDDDCCBB?BCDC@CBBC;;;CAFAFCC@BBBBBEDD@CB?@@B?AB>CCC?CBBAB=@@?=;;;<<*;B?CCBBBB@@@8:8:AAD?B?BBCCC=BABBB@A?@;=<@5@00+0::;?;D@???>>@?>?@C@C@CBC?BBA????>=;?:3:75551
@ATNG8:04139:05678
GATGGTAGCGCACACATAGATACAGTACTCATTCGTTTCGGAAGAGACAGGTACGTTTAATAGTTAATAGCGTACTTCTTTTTCTTTGCTTTCGTGGTATTCTTGCTAGTTACACTAGCCATCCTTACTGCGCTTCGATTGTGTGCGTACTGCTGCAATATTGTTAACGTGAGTCTTGTAAAACCTTCTTTTTACGTTTACTCTCGTGTTAAAAATCTGAATTCTTCTGGAGTTCCTGATCTTCTGGACGACGCGCACTGACACTACCATCGTATCTCAGGAGTCT
+
AABC@CBCGCBBCBBBCCCCCBBBCAA@AB@A?@EMM?CC@BABCBDCBB>AAA;;;)96;;:B=B?CBCCC;;9B?BB>>=)594(4:9>3?@CD?CBB?AC8;;;;AC@CJIICCCD?CCB?B>BBBBBBBB?BBBA?CCCBFDCBGDCABBCDC@BBB?CB@C?;;;BBCD@A<@;;;;.9>?9=@>@>0@BBCE=A;;:AA::9@29999(:=@BB>BBCC@;;;?AACAC@CCBCCC?AAB?A@;;;@BBCCAAABCCGCCCACCDBBBEDBBBD@BBBBB
@ATNG8:04141:05673
GATAGCGAGCGAGTGTGTATACCAGAAGATCAGGAACTCTAGAAGAATTCAGATTTTTAACACGAGAGTAAACGTAAAAAGAAGGTTTTACAAGACTCACGTTAACAATATTGCAGCAGTACGCACTCAATCGAGCGCAGTAAGGATGGCTAGTGTAACTAGCAAGAATACCACGAAAGCAAGAAAAAGAAGTACGCTATTAACTATTAACGTACCTGTCTCTTCCGAAACGAATGAGTACCTCTCAGACGCTCGTCCTACCATCGTATCTCAGGAGTCT
+
?@@CCCDCCABBCCBBBBDDEE?CCC?CDCCBC@B@BCCCCBB?BB>B?CBCCCCCC5B@BCCCCCCCCCC=BA99:9:*:C>D<BBA:BBB@CBBCCCCBB@B@CB?BBB>BBCEDABA9::@BABBC@CCDAB@CBCCDC@D@DAA>ACCCDCCC?CCCAAA@CC?AAB?BCA??8@<=8<<<<=.?A?BA@@DCCCA>A=@@AA>A>BBECC@CCBBBCC@C?BCC=BBB@BCCCCCD?AABABBBB@AABCCC?BBB?BAAABCCAAAAC@AC@??
@ATNG8:04142:05716
GATGGTAGTGTGTCTCTGAGAGTAGTACTCATTCGTTTCGGAAGAGACAGGTACGTTAATAGTTAATAGCGTACTTCTTTTTCTTGCTTTCGTGGTATTCTTGCTAGTTACACTAGCCATCCTTACTGCGCTTCGATTGTGTGCGTACTGCTGCAATATTGTTAACGTGAGTCTTGTAAAACCTTCTTTTTACGTTTACTCTCGTGTTAAAAATCTGAATTCTTCTAGAGTTCCTGATCTTCTGGATAGCGACGCGATATACTACCATCGTATCTCAGGAGTCT
+
:;:::@<A@A@B@CCCCCCCCCCCCDBC@@AB@BDCC>CC?C@CCCA@@C@CCDCC@C@ECCC@D=CCDFAAACE?9:::;*;A>D@AA<ACBB@BBCAED@AAACKLACBBBCCCDABBB@CABABCAAAC@DCBB@CBBCCCCCCFFDDBBBB?BCC@CC@B@BBBCBBBCC@CCCCC;B>B=;;;;:*:?ABA=BBCCCCCCCC5;;;;*;AAAGAEBGD@CBCBBBB@B@BBECCB@DCC@BBEAAABCCDDCCCAAACBD@CCABBBCBBDCC@@@:99
@ATNG8:04150:05675
GATGGTAGACATATCGTACTCTCTGTACTCATTCGTTTCGGAAGAGACAGGTACGTTAATAGTTAATAGCGTACTTCTTTTTCTTGCTTTCGTGGTATTCTTGCTAGTTACACTAGCCATCCTTACTGCGCTTCGATTGTGTGCGTACTGCTGCAATATTGTTAACGTGAGCCTTGTAAATCCTTCTTTTTACGTTTACTCTCGTGTTAAAAATCTGAATTCTTCTAGAGTTCCTGATCTTCTGGTGTCGTCTATCATGTACTACCATCGTATCTCAGGAGTCT
+
BB>B@CBBCCDBBBIICECCHEDDBBCCDCCC?CCDC>CB>@<ABBBCBD@BBBBB@C?AAAB?B?BCCBAB@==8BBBBB+BB>ABCB<CEBB?BBB@BB<?>@@AA?BBDAAA??;>55.7:>?@@??@@=@A>>7;;>=;;:@AA=>>>>>A=@AA<??<?<>==AA>>5;599:;3>@5@977777)7:::<5;;A888A>;;-6552$287571917708<<?A><:;7;A?;==///<9:9:@A@;;;?>;;;?A>>>A=AB>>>>?A?@?A<AA;;;
@ATNG8:04161:05695
GATGGTAGTATCTGCACACTCTGTCCAGAATATCAGGAACTCTAGAAGAATTCAGATTTTTAACACGAGAGTAAACGTAAAAAGAAGGTTTTACAAGACTCACGTTAACAATATTGCAGCATTACGCACACAATCGAAGCGCAGTAAGGATGGCTAGTGTAACTAGCAAGAATACCACGAAAGCAAGAAAAAGAAGTACGCTATTAACTATTAACGTACCTGTCTCTTCCGAAACGAATGAGTACTATAGACTATCTGAGACTTCCATCGTATCTCAGGAGTCT
+
::;B@B@AB?@@@@ACCCCCCCGCCACAA?ABBC@@?A?CBBBBDC?BA=A?BCCCCCCC2B?BBBBBCCC><>3<;=@@@@0@A>B4;;;6;CC@CBCCCCB;99;?BD@CCC?CCBCCCD@CCCCCBBCB?BEDD@CCCCCBBB>?>?BB@BBBCABBC@BBBCBB?BB@BBB?BC>><8??@<AACCB3BB@BBBBBCBCC>A>ABBB?C?BBCBB<>>AA?@@:@<???8?AA>CDDBBBCCBBBBBB@@@BBCCCCBB?B@BBCCCBAAABBB@BB>>>
@ATNG8:04163:05672
GATGGTAGCTATACGTATATCTATGTACTCATTCGTTTCGGAAGAGACAGGTACGTTAATAGTTAATAGCGTACTTCTTTTTCTTAGCTTTCTGTGGTATTCTTGCTAGTTACACTAGCCATCCTTACTGCGCTTCGATTGTGTGCGTACTGCTGCAATATTGTTAACGTGAGTCTTGTAAAACCTTCTTTTTACGTTTACTCTCGTGTTAAAATTCTGAAATTCTTCTAGAGTTCCTGATCTTCTGGTATGACTAGTGTACTACTACCATCGTATCTCAGGAGTCT
+
CBBB?BBB@@:C@:96;;;BBCBAAB556<;?9A@AA>@C@F?AACBA@@?AA==>;>,0/:;4:+//8;;;??A?==>>>+;A437773,399<=544349928=;>7815//...7949?A<A<@@???;;;<@@=>:>=>B@@@A??@AAB?>>:=??=>>:>>C@;;;:=<=495666(549456555'.5444.------75561666+6255222'2.564555588839377=999-..;4666==<<>>????@@AAACC=A@???B>>;;:@:?>>>?
@ATNG8:04168:05678
GATGGTAGGACGAGCGTCTGAGAGGTACTCATTCTGGTTTCGGAAGAGACAGGTACTGTTAATTAAGTTAATAGCTGTTACTTCTTTTTTCTTGCTTTCGTGGTATTTCTTGCTAGTTACGCTAGCCATCCTTACTGCGCTTCGATTGTGTGCGTACTGCTGCAATATTGTTAACGTGAGTCTTGTAAACCTTCTTTTTACGTTTAACTCTCGTGTTAAAAATCTGAATTCTTCTAGAGTTCCTGATCTTCTGGCGCTCTGTCACGTCTGCTACCATCGTATCTCAGGAGTCT
+
::/006<>8:::;5445<::<:54.4::5555.555.5>255.5.5:::>98252,**2(*(*(*(,5096<;876/-(-::6855555#-/388:;4:77367333(39(/////-(-:////::177=6=/66>=@?@@<====8>=>666>>@?@??=9=@:000*/74:6?999777//)/7>>3;7;7;?@@@+=;555)5.57777----(-888$-//5;6;.6559<<5454.46;:::;>466=:559;;>9=>956><656669?CCBBBBA??=99298<99
@ATNG8:04179:05711
GATGGTAGCATCATGCATATCTCACCAGAAGATCAGGAACTCTAGAAGAATTCAGATTTTTAAGCACGAGAGTAAACGTAAAAAGAAGGTTTTACAAGACTCACGTTAACAATATTGCAGCAGTACGCACACAATCGAAGCGCAGTAAGGATGGCTAGTGTAACTAGCAAGAATACCACGAAAGCAAGAAAAAGAAGTACGCTATTAACTATTAACGTACCTGTCTCTTCCGAAACGAATGAGTACGATGAGATCTACGTGTGCTACCACTCGTATCATCAGGAGTCT
+
5::9=@?BBAA>BAACC?A<<=BC@969@<@BB=?>8<255<:::=8;;8;8<<<=====+=155;9445;;;;;188::=;;'33-3,///&/68(/-67-//993:6::433328855;@;::ABBBBD;<4;A@@9@@AABBCB@B>A;;5;@@AAA=A;CAAADE@BB>AAA=ABBBD@C?@>@CCCC3BB>ACAAABC@@;?;?>@?8>9>>CBB=A;::@@@<A<@CC:>>?;9:9>BABBBBB?>;@@000<99788986068/--------8860-//.5
@ATNG8:04149:05732
GATGGTAGCGCATATCAGCGCAGCCCAGAAGATCAGGAACTCTAGAAGAATTCAGATTTTTAACACGAGAGTAAACGTAAAAAGAAGGTTTTACAAGACTCACGTTAACAATATTGCAGCAGTACGCACACAATCGAAGCGCAGTAAGGATGGCTAGTGTAACTAGCAAGAATACCACGAAAGCAAGAAAAATAAGTACGCTATTAACTATTAACGTACCTGTCTCTTCCGAAGCGAATGAGTACGATGAGATCTCGTGTGCTACCATCGTATCTCAGGAGTCT
+
BCDD@B;:;BCAABBCCCCCBBBBB<BCC@CBB@>?;?;@@CCCCC@CC?C?BBC@@@@@1@?CCCCBCCCCBD>BA99999*9@=@;AAA7A:;7;ACACCC@@>@@CC@CAB>BBDDDCABCBBBCCCCC@CCCC?CCCCBBAA>BACCC@BDCCBBBB@CAAABB@AA?ABC=?@>>=5??@<@@@@@2AB@CBAACCBBB=A>@@AA;?;?CBBBABBAAAA@=@=@@<@CDD@BBCDDDCBBCCBBCCBAAABBDCBB??<?CBBBAAABAAB>@B===
@ATNG8:04153:05759
GATGGTAGTGTGTCTCTGAGAGTAGTACTCATTCGTTTCGGAAGAGACAGGTACGTTAATAGTTAATAGCGTACTTCTTTTTCTTGCTTTCGTGGTATTCTTGCTAGTTACACTAGCCATCCTTACTGCGCTTCGATTGTGTGCGTACTGCTGCAATATTGTTAACGTGAGTCTTGTAAAACCTTCTTTTTACGTTTACTCTCGTGTTAAAAATCTGAATTCTTCTAGAGTTCCTGATCTTCTGGAGATATCATCAGCGAGCTACCATCGTATCTCAGGAGTCT
+
@BBE@BBAACDDCCBBBCCCCBCCCCCCCCBB?BBBB<BC?C?AABCCCC?CCDBC@B@CFDD@D?CCBBBBBBB>BBDDD3CC@BBBB>BCCC@CCE@CC;;;DFCC@CCCCCCDC@CDD?@?@CCCCCCC?BCCC?BBCCCCDDCBBBBBCCC?CCB@BC@D?BBBBCCBBB?BCDDD;D?B?BCEEF5BB@@@=ABCCCCCBBB@BHHD5CBAAA>B?BC@CCDDDCD?B?BBBDCD=AAD@CCCCCCCCCCC@@ACCCCDD?BBBBCBBBCCCD?CBAAA
@ATNG8:04164:05737
GATGGTAGTGTGTCTCTGAGAGTAGTACTCATTCGTTTCGGAAGAGACAGGTACGTTAATAGTTAATAGCGTACTTCTTTTTCTTGCTTTCGTGGTATTCTTGCTAGTTACACTAGCCATCCTTACTGCGCTTCGATTGTGTGCGTACTGCTGCAATATTGTTAACGTGAGTCTTGTAAAACCTTCTTTTTACGTTTACTCTCGTGTTAAAAATCTGAATTCTTCTAGAGTTCCTGATCTTCTGGGTCTCTCTCTCACGCACTACCATCGTATCTCAGGAGTCT
+
CCCD@CCBBBCBBCCCCCCBBBCCCCCCCC?>9<778/;B?B@CCCCDBC@BCBBB@B@CCCB?B@DDCCCCCCC>CBEED3CC=B999/9CAB@BGD@CC;<;BEEDACCCCCCCCADCC@B@BCCCCCCC@BBCC@CCBCCBBBBBDCCBBBB@CCB?CC@F>??BDCCCBB?BCDDC;C?B=::999*:BBCD=BABBCCBCBC<A@A@0@BBDCACGBC@BCCDCCE?B?BBBCED=A@AA<ABBCCCCCCBBBBBBCCCC?BBBBBCBAACCC?@A???
@ATNG8:04166:05739
GATGGTAGATACTCGCTGATACACCCAGAAGATCAGGAACTCTAGAAGAATTCAGATTTTTAACACGAGAGTAAACGTAAAAAGAAGGTTTTACAAGACTCACGTTAACAATATTGCAGCAGTACGCACACAATCGAAGCGCAGTAAGGATGGCTAGTGTAACTAGCAAGAATACCACGAAAGCAAGAAAAAGAAGTACGCTATTAACTATTAACGTACCTGTCTCTTCCGAAACGAATGAGTACGAGAGAGCACACGTGTCTACCATCGTATCTCAGGAGTCT
+
556>;BCD@@@BBBABAHHDCCCCC>CCD@A@@ACB?B;;;@?CCC@AA?B?BEFBCBBB3C@CDBBBA@A999+9>;<<<;';?>C499949BA=BCBCCCBBB@C@BC@C;<59==?@ACCCCBBCFCDC@CBBB@CCCAA@@@>A?BBB@BCCCCCCC?BBBCBB?::8:AA=A@@@A8?;>9>ABAC3?@>?BCBCDB:958;=;;;:>:=CBBB=;;;AAAC?B?BBB<AAC=?@ABAAACBBBBBAAADCBBCCBBA995:AA=AABBBBBB?CCAAA
@ATNG8:04180:05744
GATGGTAGTATCTGTCTACGAGAGCCAGAAGATCAGGAACTCTAGAAGAATTCAGATTTTTAACACGAGAGTAAACGTAAAAAGAAGGTTTTACAAGACTCACGTTAACAATATTGCAGCAGTACGCACACAATCGAAGCGCAGTAAGGATGGCTAGTGTAACTAGCAAGAATACCACGAAAGCAGAAAAAGAAGTACGCTATTAACTATTAACGTACCTGTCTCTTCCGAAACGAATGAGTACTACTCTCAGAGACACACTACCATCGTATCTCAGGAGTCT
+
556<:>C<:9;;@?>>966;;;5598?>>;444499.4.48;;<==8=?:=>><<@@@@@2A?CCBBBEC???A899;;;;;$9939.555&5:<7<<;?;@9:;?B?@@=AAC8;;@@CAA@ABBC<;;AA>;;9A>>@@?000?;@*69504===;;;A;><<9;>;00+00/(/6<;;3////////$/8033388<>;?=@=0//759599BCD=A;;;:9B>C699A<??<>B@?;;?;;3338;=???>;;///////3<79=A?</////(----/
@ATNG8:04203:05141
GATGGTAGCGAGCGAGTGTGTATACCAGAAGATCAGGAACTCTAGAAGAATTCAGATTTTTAACACGAGAGTAAACGTAAAAAGAAGGTTTTACAAGACTCACGTTAACAATATTGCAGCAGTACGCACACAATCGAAGCGCAGTAAGGATGGCTAGTGTAACTAGCAAGAATACCACGAAAGCAAGAAAAAGAAGTACGCTATTAACTATTAACGTACCTGTCTCTTCCGAAACGAATGAGTACAGAGAGTACGATATGTCTACCATCGTATCTCAGGAGTCT
+
BBCC@CCCBBBBCBCBCCCCCCCCB?BCC@CCCB@@<@=@AACCBB>BC?C?CAAAADFD5C?BCCDDB@ADEF>CCBBAAA2AB?C@CED<CCCACBCCCCCBA>B?CD@BBC?BBCBBBBBCBBBBCCCD?EEDF9:9BBCCBC?B@CAA?ACCECABC@CCCBBB@BB?BBD<????=8@@@:?AAAB3BB?AAABBBC@@<>;?AAA;?;?BCBBABCBBBBB?B@BBB>CBB?BBCBBCBBBBBBBBACBBBBBBBBBBB@B@??CDCDC=A@=>?998
@ATNG8:04214:05138
GATGGTAGTAGTACACTAGTCATACCAGAAGATCAGGAACTCTAGAAGAATTCAGATTTTTAACACGAGAGTAAACGTAAAAAGAAGGTTTTACAAGACTCACGTTAACAATATTGCAGCAGTACGCACACAATCGAAGCGCAGTAAGGATGGCTAGTGTAACTAGCAAGAATACCACGAAAGCAAGAAAAAGAAGTACGCTATTAACTATTAACGTACCTGTCTCTTCCGAAACGAATGAGTACATAGATATACGTATAGCTACCATCGTATCTCAGGAGTCT
+
@BAC@BBBBDBCBCCCCCDCCCAAA?BBC@CBBB::7;?AABDCCC@BC?BACCBBBCCC3C?AACCCCCBAAA<??@CCCC5BB@B@CEH=BCCACCCBCCCCF?@>@B=ABB?BBBBCBCECCCBBBBBC?CCCC>A???BABC@C@C@@>@CCCBBBC?BBBABB?BB?BBB>AA???8?@@<@ABBB3BC@B999CC@@@:=:=??D7;7;ABBB@BBBDBBB?B@BCD>BBB?BBBBCBBBBBCDAAABCCA?>?AAA@@<?>>>BBBDD@@@<@@:;;
@ATNG8:04218:05124
GATGGTAGAGAGACTGTAGCGCACCCAGAAGATCAGGACTCTAGAAGAATTCAGATTTTTAACACGAGAGTAAACGTAAAAAGAAGGTTTTACAAGACTCACGTTAACAATATTGCAGCAGTACGCACACAATCGAAGCGCAGTAAGGATGGCTAGTGTAACTAGCAAGAATACCACGAAAGCAAGAAAAAGAAGTACGCTATTAACTATTAACGTACCTGTCCCTTCCGAAACGAATGAGTACTGCGTCTCACTCTCGCCTACCATCGTATCTCAGGAGTCT
+
ABBC@L<;:BCCDGBBBDCCDDCCC>BBB@CCCBBB?B;;:AAAC@CC=@=????AAAA1?;?CD:::CCBCB>BAA@>>>0>B?B@GEF=CBB?ACCCCCCBB>B>BA=@BB;@?C@ABDBDBCCBBBBA=AAAA?A@@@@@@B?B?C@@>@DBAACCC@BBB@@@?EB??@?;?????8??=<@@@AA2BB?BCBBBB>>><@<??@?1839>BBCACBBCE?C?B?BDD>CCC@AAABBBBBCDBCBBBBBBBBBBA?B??=?BBBBBCCCA>>39::::
@ATNG8:04185:05176
GATGGTAGCGCGACGAGCGTAGACCCAGAAGATCAGGAACTCTAGAAGAATTCAGATTTTTAACACGAGAGTAAACGTAAAAAGAAGGTTTTACAAGACTCACGTTAACAATATTGCAGCAGTACGCACACAATCGAAGCGCAGTAAGGATGGCTAGTGTAACTAGCAAGAATACCACGAAAGCAAGAAAAAGAAGTACGCTATTAACTATTAACGTACCTGTCTCTTCCGAAACGAATGAGTACAGAGAGTACGATATGTCTACCATCGTATCTCAGGAGTCT
+
B@<<:====<<<<>>>?CCCCCBBB>BCCABBBBBB?B=@@@A@ED>BA?C?CDBBCCCC/C?CDBA@@<<888+9@;;;;9'9@>C@CGD;E;<7;B;;:CC@@>A@BA>BBB?BBCCCCCCCAAACCBBB@AACD@CBBBAAAC<@<@BB?BBBBBCCC?BBBCCCABB?BCB?BAA@A8?<<9===??.?A=AAAABB?>>:=:>>>>=D=>>BBA?AD@@@CC?B?BBB<ABB?ABAAA@ABBAB:99BBBBBBBCC@@;B=B@@;<;@>>?==:=A>>>
@ATNG8:04207:05175
GATGGTAGCTCACGTACGTCACACGTACTCATTCGTTTCGGAAGAGACAGGTACGTTAATAGTTAATAGCGTACTTCTTTTTCTTGCTTTCGTGGTATTCTTGCTAGTTACACTAGCCATCCTTACTGCGCTTCGATTGTGTGCGTACTGCTGCAATATTGTTAACGTGAGTCTTGTAAAAACCTTCTTTTTACGTTTACTCTCGTGTTAAAAAATCTTGAATTTCTTCTAGAGTTCCTGATACTTCTGGCTCTCGTAGACAGATACTACCATCGTATCTCAGGAGTCT
+
7;9>6<C??:5555566;ACCDDCCDCBBCBBACCCE>BB>B>;;;BB@A=AAA??;@4;:<<3<=?==@A::8?987777'33,388:3;=<<8=8889@==@@A8937@@@ABEE@C>><><@<<======ABAB<CA;;;>>>??@A>>>>>;@@@<@@=A=@>>>?>?==155>@A@/>7;455556'5;::979:?::>=<55/55556$668057-55'57478732--)-(--73558467949,,,,,,,59235:8777..).33335=>===>5;;;;;
@ATNG8:04210:05205
GATGGTAGGCGTGTGAGAGTCTGCCCAGAAGATCAGGAACTCTAGAAGAATTCAGATCTTTAACACGAGAGTAAACGTAAAAAGAAGGTTTTACAAGACTCACGTTAACAATATTGCAGCAGTACGCACACAATCGAAGCGCAGTAAGGATGGCTAGTGTAACTAGCAAGAATACCACGAAAGCAAGAAAAAAGAAGTACGCTATTAACTATTAACGTACCTGTCTCTTCCGAAACGAATGAGTACGATGAGAGAGCTCTCTCTACCATCGTATCTCAGGAGTCT
+
BCCC@CEC?BBDCCCCABA@AB@@>3;BB?CCBBBB>A=AACCBCC@CD?A>@AB@ABBB=B@BBB;;6@<??@7>>B>@@?+;A?A>BDD;BAEABBBCCB@@@=@>@E?BBB?BBBBBBBCCCCCBBCCC@CCBB?BBBBBBCC=A=A9:6;CCBCCBB?BAABBB?BD@CCC=????<5=993::9:99%9>;897@@@CFC?B?BBB@<@<@?CBB>BC@@@BC?C?CCD>E@?=@BCBBB:9:BBBBBBBBBBBBBAAACC?A@::?AB@@A@@;@@@?;
@ATNG8:04217:05174
GATGGTAGTGTCATATGAGAGTGTGTACTCATTCGTTTCGGAAGAGACAGGTACGTTAATAGTTAATAGCGTACTTCTTTTTCTTGCTTTCGTGGTATTCTTGCTAGTTACACTAGCCATCCTTACTGCGCTTCGATTGTGTGCGTACTGCTGCAATATTGTTAACGTGAGTCTTGTAAAACCTTCTTTTTACGTTTACTCTCGTGTTAAAAATCTGAATTCTTCTAGAGTTCCTGATCTTCTGGAGATATCATCAGCGAGCTACCATCGTATCTCAGGAGTCT
+
AABC@CBCCBBBBCCCCCCCCDDCCCCCCCBB@BBBB>CC@C@CCCCCCFADCCCD@C@CCCB@C@CCCCBBBBB>AABBB5BBACCCC=CCBB@BCC?CC?AACEFF?BBCCCCCC@CDD=A=ACCDBBBEACCCD?CCCBBCCCCCCCEECBB?BBB?BD@D?BBCBDBBCC?A@@@@7@>A=AAAAB0AAAAA<BBCCCDEBCC@CCCC5CCCCC@C?CB@CCCCCBB>B@CCCCCD<BAC?CCCCCCDCCCBBACCCCCCE@CBBBCBCCBDCD?BAABB
@ATNG8:04224:05187
GATGGTAGTATATCGCGTCGCTATCCAGAAGATCAGGAACTCTAGAAGAATTCATATTTTTAACACGAGAGTAAACGTAAAAAGAAGGTTTTACAAGACTCACGTTAACAATATTGCAGCAGTACGCACACAATCGAAGCGCAGTAAGGATGTCTAGTGTAACTAGCAAGAATACCACGAAAGCAAGAAAAAGAAGTACGCTATTAACTATTAACGTACCTGTCTCTTCCGAAACGAATGAGTACTGTATCTATGTGTGCGCTACCATCGTATCTCAGGAGTCT
+
CCC>@CBBBBBBCCCB;<;BB::;B<?@B=ABCBBC@C@CAA@BBB@CE@?7:==94444$438:;>>EBA;;;0;9;4444$4<.4.599+955.56<;;::00+/6:@5@0966@BABC@DCCBBBDCCC@ECCB?BBFCCCCB@DADBBBBBA?@::899::>BB8<<6;33,378882333699999'8943335=====<>?<?>@6:5:BB@@=@AAAAAC@D?BAC>BCC?CBBBBBBAAA???AAABBBBBBBBBBC@B>>=BBC==>DF<;;;@?
@ATNG8:04229:05176
GATGGTAGTGATACAGATCAGACACCAGAAGATCAGGAACTCTAGAAGAATTCAGATTTTTAACACGAGAGTAAACGTAAAAAGAAGGTTATACAAGACTCACGTTAACAATATTGCAGCAGTACGCACACAATCGAAGCGCAGTAAGGATGGCTAGTGTAACTAGCAAGAATACCACGAAAGCAAGAAAAAGAAGTACGCTATTAACTATTAACGTACCTGTCCCTTCCGAACGAATGAGTACTGCGTCTCACTCTCGCCTACCATCGTATCTCAGGAGTCT
+
BBBD?CCBCCBBCCCCCCCCHDCEC@CBB?BBBC??>@?BCCAAAC@CC?B?BBBCCCCC3C?A@@CCDCE??>8>?@BBBB5BG@E@B@CBCCC@CCCGCBBBB?C@BB?ABA>ACBDCCCCCCCCBCCDD@BABC@BBBBDCBB?C@C??>?BBCCCCC@A@ACAA>B@>BBC=@@>;;3<9929<<<<,=>;>9::CB@@@;@=A@@@<@==>BBB?BC;;;8;=B>AA?ABB?@@@EBAAADCCCCCBBBBCCCBB?BCC@D?@@BBBCBBA@<@B?@A
@ATNG8:04192:05268
GATGGTAGGAGACACGTCGCACACGTACTCATTCGTTTCGGAAGAGACAGGTACGTTAATAGTTAATAGCGTACTTCTTTTTCTTGCTTTCGTGGTATTCTTGCTAGTTACGCTAGCCATCCTTACTGCGCTTCGATTGTGTGCGTACTGCTGCAATATTGTTAACGTGAGTCTTGTAAAACCTTCTTTTTACGTTTACTCTCGTGTTAAAAATCTGAATTCTTCTAGAGTTCCTGATCTTCTGGGCTGCGCTGATATGCGCTACCATCGTATCTCAGGAGTCT
+
99;A8@BA>BCCCDCDCCCBBBCCCCDCCCBB?ACCF=BC@C?BBBBBBC?DD@@??B?BDCC?A?AAABBBBBB@BCCCC1??=AABB>BCBB?AAA?BB@B@BBBA>BBBBBFCC?B>?<?<AAC@>>>>>C???<@?@?@@@@@A@A@><<>:>>>>DD;@;>>>AAAB@@;???DD;B<B=>>=>>/>@BDD8??@@@@@====BBBB/A;;<B=?<?@=BAAA>>>=C=C>??AA==;;=4=///=888@@@@@@=<<::7:@?AC;;;=AAC=@@>>9
@ATNG8:04193:05257
GATGGTAGTGTCATATGAGAGTGTGTACTCATTCGTTTCGGAAGAGACAGGTACGTTTAATAGTTAATAGCGTAACTTCTTTTTCTTGTCTTTCGTGGTATTCTTGCTAGTTACACTAGCCATCCTTACTGCGCTTCGATTGTGTGCGTACTGCTGCAATATTGTTAACGTGAGTCTTGTAAAAACCTTCTTTTTACGTTTACTCTCGTGTTAAAATCTGAATTCTTCTAGAGTTCCTGATCTTCTGAGATATCATCAGCGAGCTACCATCGATCTTGGTAAGTCT
+
<@9504:9@;66@A<ABBBC>>ABB@<@@@99.499:4<<8=9?AAA??A;@@A;;;);9=?4;.:=@??:=00)/;3::<<<+<<+555>:3:=CC@BBA?AA<???@@B=BCCBBBBB9;;B=A<@BBBBC;<7;BBB=B@@AAADBBBCAA@B@@=ABA>BC@D?AABAAAB@@=@;;;;;);<@9?>>>=,?@BCD=B;;:@@=;992999*5=>59.5;@A;ABB::9B=B?BCAB@A89:>>@@;:;BBDAA@BAB@AABB?BAA@BBAA=@=@C?BAAB
@ATNG8:04196:05267
GATGGTAGCACGACACGACGATGTGTACTCATTCGTTTCGGAAGAGACAGGTACGTTAATAGTTAATAGCGTACTTCTTTTTCTTGCTTTCGTGGTATTCTTGCTAGTTACACTAGCCATCCTTACTGCGCTTCGATTGTGTGCTTACTGCTGCAATATTTGTTAACGTGAGTCTTGTAAAACCTTCTTTTTACGTTTACTCTCGTGTTAAAAATCTGAATTCTTCTAGAGTTCCTGATCTTCTGGGTGTATCAGCGAGTATCTACCATCGGTATCTCAGGTAGTCT
+
@;@B?BCBCBCB=BA>>>A///77;9659=5916BBB>CEAE@CDCBCDC@BBBCE>@=@BBB?C:CCBAA@<==888888);;49333(39<<9??@;@C799>A>>67839<==>54296=68=;;;8=86@>>>:>>=>>>>7;<<<<;7654;566.6=9=285755556:5555>>.72738;;>>)..99919966858=::-5555$2679:1727;7;;<8899)/)/97777277;C:::;=998;///665>;859466--(--357886-3,,,,,
@ATNG8:04200:05232
GATGGTAGTCTCAGATAGTCTATAGTACTCATTCTGTTTCGGAAGAGACAGGTACGTTAATTAGTTAATAGCTGTTACTTCTTTTTTCTTGCTTTCGTGGTATTTCTTGCTAGTTACACTAGCCTCCTTACTGCGCTTCGATTGTGTGCGTACTGCTGCAATATTGTTAACGTGAGTCTTGTAAAACCTTCTTTTACGTTTACTCTCGTGTTAAAATCTGAATTCTTCTAGAGTTCCTGATCTTCTGGGCAGACTCTCCACACGCCTACCATCGATTCCGGCATAGTCT
+
<:::7;:<>>;9:CBCDC;665;;<<:554//)///7:.78+/+4<999;;68887717,3,33/06(//666-/(//84::;;;;&785:;;;39333,33//(/:(///-26(//8///8;6;<673=A>?>>>F@?@=C?CBBBBBA@@00000///)///188.3-4355555;;7:::::&5.5.5599+99;<>4<<<6659955.555&4445:5:6<<7::::655:>:>>;;;<5:999,999=::4942994:@>8<<C869A??;9<9@>??A>>>B@
@ATNG8:04207:05260
GATGGTAGATTATCATGTGTATCTCCAGAAGATCAGGAACTCTAGAAGAATTCAGATTTTTAACACGAGAGTAAACGTAAAAAGAAGGTTTTACAAGACTCACGTTTAACAATATTGCAGCAGTACGCACACAATCGAAGCGCAGTAAGGATGGCTAGTGTAACTAGCAAGAATACCACGAAAGCAAGAAAAAAGAAGTACGCTATTAACTATTAACGTACCTGTCTCTTCCGAAACGAATGAGACGAGAGAGCACACGTGTCTACCATCGTATCTCAGGAGTCT
+
CDED?CBB@@>@CCCBBBCCBBBCC?CBB@DBBBBC?B>AACBBBA=BA<@<@CBBBDCD5CACBDBACCECCC>A@AACCC5CC@C>AAA9BCEACBBBBBB::90;>BD@CAB>AAAA@BBBBCBBBDCDC?BBCC@CBBCCCBC?B@B@@>@BBBCBBBABABBCB@BB@BBB>?>BCB<A<<8787778%8@;987?BBCBB?B?@AA>9=:=?IGHABBBCCCDADACCD?FCC>@@CBBCBBBBBBBBCBBBBBDBAAAA?DCCCBAA@A@BB?BB===
@ATNG8:04228:05228
GATGGTAGGACGAGCGTCTGAGAGGTACTCATTCGTTTCGGAAGAGACAGGTACGTTAATAGTTAATAGCGTACTTCTTTTTCTTGCTTTCGTGGTATTCTTGCTAGTTACACTAGCCATCCTTACTGCGCTTCGATTGTGTGCGTACTGCTGCAATATTGTTAACGTGAGTCTTGTAAAACCTTCTTTTTACGTTTACTCTCGTGTTAAAAATCTGAATTCTTCTAGAGTTCCTGATCTTCTGGGCAGACTCTCACACGCCTACCATCGTATCTCAGGAGTCT
+
A@@A@BBC?CCBBCBBABCBBBCC@CCBBBAA>ADDD>DD?A?BCCCCBB@BCCBC@C@CDDC@C@CCBBCCBDD?99999'9B<?:996:AAA?BBB>BC?BBBCCCACBCBCCCC@CED::;:CBBCCBB?BECC>AACCCBBBDCBBBCBBB@AAA=AB?C?BBBCBBBBB=A;;;;.;=A=;;;;:*:BCDD=CCDBBCCCCC@BBBB0ABBBB=A=@B?BBBCBBB@B@BBBBBD>@@BB<AADCCCBCDDCB@AA?BCCADDBBCCDBBBBC@DCBBB
@ATNG8:04228:05258
GATGGTAGTGCGTGAGAGAGAGACCCAGAAGATCAGGAACTCTAGAAGAATTCAGATTTTTAACACGAGAGTAAACGTAAAAAGAAGGTTTTACAAGACTCACGTTTAACAATATTGCAGCAGTACGCACACAAATCCGAAAGCGCAGTAAGGATGGCTAGTGTAACTAGCAAGAATACCACGAAAGCAAGAAAAAAGAAGTACGCTATTAACTATTAACGTACCTGTCTCTTCCGAAACGAATGAGTACACATCGTCGTGTATCGTATCTCAGGAGTCT
+
BDBC?CCCBBCBBBCCDCCCC@A?A<@CC@CCCC@?>??BBBBBBC?BB?B?BBA@AACA1@<AA@@?<AA999,9>=@@@?,??4569@@2DCC@CCCCBCI;;;0;@CC@CCB?BBD@@@@AAC>>>00---(--(///)/7788:::5;8<==9=>BBBFCB?BBAAAB?BB@BBB>AAAAB=A??<?@@@@@'@A=:99ACBBCB?B<>>>E<?<==BDCACCBCBCC@B@BBB=BBC?CBCBBBCCCDB@??AAABCCAAABBBBBBBGAFB:::
@ATNG8:04228:05266
GATGGTAGTCTCAGATAGTCTATAGTACTCATTCGTTTCGGAAGAGACAGGTACGTTAATAGTTAATAGCGTACTTCTTTTTTCTTGCTTTCGTGGTATTCTTGCTAGTTACACTAGCCATCCTTACTGCGCTTCGATTGTGCGCGTACTGCTGCAATATTGTTAATCGTGAGTCTTGTAAAAACCTTCTTTTTACGTTTACTCTCGTGTTAAAAATCTGAATTCTTCTAGAGTTCCTGATCTTCTGGTCTACTACACTGTACTCTACCATCGTATCTCAGGAGTCT
+
BAC?;@<AABFMCCCCCCCCBBB@A@BAABBA>A;::6;C>B>BBBB>>;5>;:993=2;444.5255>?655;;3444444#4;3::>>4:5667;<>9>B799=>=>:?@@@@@BD<@@B=@<ACCCCCCCACCBC@FCCBCBC>>>><...880.,,,5805(-///445;:95555555$56<9=?AAA+;>555)59=569AA<@@DDF@1B::9949;@B=@@@A@BB=A?A@?@AA<??A=ABAABCBBBCCBBBB;;:@B=A;;;BAABBBBB?BDCBB
@ATNG8:04185:05306
GATGGTAGCTATACGTATATCTATGTACTCATTCGTTTCGGAAGAGACAGGTACGTTAATAGTTAATAGCGTACTTCTTTTTCTTGCTTTCGTGGTATTCTTGCTAGTTACACTAGCCATCCTTACTGCGCTTCGATTGTGTGCGTACTGCTGCAATATTGTTAACGTGAGTCTTGTAAAACCTTCTTTTTACGTTTACTCTCGTGTTAAAAATCTGAATTCTTCTAGAGTTCCTGATCTTCTGGGATGTGTGCGCAGTGCCTACCATCGTATCTCAGGAGTCT
+
ABBB=BAAC@?;>;<;;;@BCCCABACCAA0000AB@=AD@CACCBBCCC@CCBAA@C@BACC@C?A@?CCBB<A?ACFED1=??C???<>AAA9;:C=AC799BB??<?BBBDCBB?BCD;=;=A888???<?ACD<>>>BA;<;@???AAB?@7:;<:;;7;=BAA???A;;7;@@AA5A;?7;;;;;+;@???6=;=;;:;;AA=AAAA/?:::=7=;<=7====::;<@;?@<==?:99==6=//-9--/;:;=B>=:>@?;?;;;?>@=>>>@=A@;<<
@ATNG8:04186:05309
GATGGTAGTGTCATATGAGAGTGTGTACTCATTCGTTTCGGAAGAGACAGGTACGTTAATAGTTAATAGCGTACTTCTTTTTCTTGCTTTCGTGGTATTCTTGCTAGTTACACTAGCCATCCTTACTGCGCTTCGATTGTGTGCGTACTGCTGCAATATTGTTAACGTGAGTCTTGTAAAACCTTCTTTTTACGTTTACTCTCGTGTTAAAAATCTGAATTCTTCTATAGTTCCTGATCTTCTGGTCTACTACACTGTACTCTACCATCGTATCTCAGGAGTCT
+
@@@G@DCBBBBCBDCCCCCDDDCCBCBBBC@@8<@<=7=@;@:?>@CCCCACCCBB>B=BAAB@H@DCCCBCCCC@CCDDD3BB?B:;:6:B@A?BCC?BB?AABBBC@CCDDCCCCACBB>B=B;;;CCCCACBBB?BBBBBBCCCCCCCCCCC?B@@?@E@E@AABCCCBBB@CBBDC;D@F@CBDCC2AA;;;6;BB@AAEDCC=A@@@,@AAAB=C?CA=ACDCDDD@C@CBCCBB?BAB>BCCCCCCCCDDCCCCBBCCC?@@@@@BABBBBBADCB@A
@ATNG8:04196:05310
GATGGTAGATATATGCACGCTCTACCAGAAGATCAGGAACTCTAGAAGAATTCAGATTTTTAACACGAGAGTAAACGTAAAAAGAAGGTTTTACAAGACTCACTTTAACAATATTGCAGCAGTACGCACACAATCGAAGCGCAGTAAGGATGGCTAGTGTAACTAGCAAGAATACCACGAAAGCAAGAAAAAGAAGTACGCTATTAACTATTAACGTACCTGTCTCTTCCGAAACGAATGAGTACGTGTGACGTACGTGAGCTACCATCGTATCTCAGGAGTCT
+
CCBB?BBBBCBBBBBCEBBBBBBCCAF@@<?FFCBB?B@BBBBBBB?BB?B@BAA>????.?<@CCBBBCBBAA9>@;;;;;*;B=@<AA@9@CDFFAABCCBAB=BBED@CCC@CDBBBACBBBACACCCC?AACD@BBBCCC@@=?@BBB@DCBBBBBB@BBBCDC?BC?CCCABB@??7;@@<@BAAA2::59CCCBBBCC?C?AAAB>@;BBB==:9???<=><@=ABE9>BB?BECCBBBBCBCCAABCCBBABBBBCBC?B?AABBBB@BAB=BBB@@
@ATNG8:04198:05317
GATGGTAGTGCGTGAGAGAGAGACCCAGAAGATCAGGAACCTAGAAGAATTCAGATCTTTAACACGAGAGTAAACGTAAAAAGAAGGTTTTACAAGACTCACGTTAACAATATTGCAGCAGTACGCACACAATCGAAGCGCAGTAAGGATGGCTAGTGTAACTAGCAAGAATACCACGAAACAAGAAAAAGAAGTACGCTATTAACTATTAACGTACCTGTCTCTTCCGAAACGAATGAGTACATAGATATACGTATAGCTACCATCGTATCTCAGGAGTCT
+
B>?C<C>@>44555<<<<A;;;>>>6>>>:>666=>:>?B?>999<;<8<7>::435:<0;5;:=::;?;<<>288:9999$557;.444&4447=55588833-38<<8999043336@AACCCCBCCCC?B000,0000@==><@9=;;7;@>>CBCC@DAABCB@CC?BDA797<AA9>=6/0000(/0)0/0/333::4:488;8595:9>BB?CAA@??D?C@CFD=@;:5:?>>@AABBBBBBBBBBBBBBBBBAA==BB>>A?:9:AAB?BC?;;
@ATNG8:04201:05312
GATAGCTCACGTACGTCACACGTACTCATTCGTTTCGGAAGAGACAAGTACGTTAATAGTTAATAGCGTACTTCTTTTTCTTGCTTTTCGTGGTATTCTTGCTAGTTACACTAGCCATCCTTACTGCGCTTCGATTGTGTGCGTACTGCTGCAATATTGTTAACGTGAGTCTTGTAAAACCTTCTTTTTAACGTTTACTCTCGTGTTAAAAATCTGAATTCTTCTAGAGTTCCTGATCTTCTGGCTCTCGTAGACAGATACTACCATCGTATCTCAGGAGTCT
+
CCCA@BDD@@@AB@A@CCCBCCC@@@AAB?BCCJ?GFAC:;;;CCC@CBCCBB@C@BBCC@C@CCCBCBBBA?AAABA2@?;>9:::(9?=A:BAB?AB?@?@B994:AAAAA??<?BB>B?<=<888===>?>A=@@AABB>>>>?@@A>>>;@BB=>=:=<?AAAAAAAA<A@@@@6@;@;==<<<(718:::/;898<=@==><AACA/>:::A<@<?A<AAA???B<A;>>?>::7:::=A??===???;:;AAAA@@??<?@AAA@@???@B<@@==>
@ATNG8:04204:05305
GATGGTAGCACACGAGATCTCATCGTACTCATTCGTTTTCGGAAGAGACAGGTACGTTAATAGTTAATAGCGTACTTCTTTTTCTTGCTTTCGTGGTATTCTTGCTAGTTACACTAGCCATCCTTACTGCGCTTCGATTGTGTGCGTATTGCTGCAATATTGTTAACGTGAGTCTTGTAAAACCTTCTTTTTACGTTTACTCTCGTGTTAAAAATCTTGAATTCTTCTAGAGTTCCTGATCTTTCTGGCGCTCTGTCACGTCTGCTACCATCGTATCTCAGGAGTCT
+
AAAA9<@CB;66?656><;9;9999455::5629CEJJ9BBAE?CCCCCCC?@@@:>5?7?CCC@D@DBBBCC?9;577:9:':<133;;18:<=6>;C<@=0/0>9/0*/888>@?><:>><<9;;=>>>>C<@?>?388;=<><77939:655:1755-29-5+27:;7589:-22555&5.7.55525$59757-7<:9=555::58;;;+;//*/9383<A9><;<<<<;A:==>A:;;66=>9///::::==@<<<<=899<<9<=@??>;;;<==5;::::
@ATNG8:04214:05299
GATGGTAGACACGTGTGCTCTCTCGTACTCATTCGTTTCGGAAGAGACAGGTACGTTAATAGTTAATAGCGTACTTCTTTTTCTTGCTTTCGTGGTATTCTTGCTAGTTACACTAGCCATCCTTACTGCGCTTCGATTGTGTGCGTACTGCTGCAATATTGTTAACGTGAGTCTTGTAAAACCTTCTTTTTACGTTTACTCTCGTGTTAAAAATCTGAATTCTTCTAGAGTTCCTGATCTTCTGGGTGTATCAGCGAGTATCTACCATCGTATCTCAGGAGTCT
+
AABE@CDCCCC@@ACABBICCCCCCCBBCCBB@CCCC=BD@C?CBA@CCC?CCAAB?C?BBAA=A>BBBCCBBBC@BBBBB3BB?@CCC=AACA?AAB>CC;>=BCCC?AAAAABAA;==?:>=?@>>=>>A<A@@@7:8?A???=?@AAA@@@A<???:>?=A=A>==AAAAA=>8888,8:?=AAAAA/@@;;=0666///<;==08888+8>??@;?=DD<AA@@A@@<@<?B???B:>>AA:;::BAA@@@@@?@?@???@<AAA9<<DA@@@A<@@@>?
@ATNG8:04231:05276
GATGGTAGGCGACATACATACGCGCCAGAAGATCAGGAACTCTAGAAGAATTCAGATTTTTAACACGAGAGTAAACGTAAAAAGAAGGTTTTACAAGACTCACGTTAACAATATTGCAGCAGTACGCACACAATCGAAGCGCAGTAAGGATGGCTAGTGTAACTAGCAAGAATACCACGAAAGCAAGAAAAAGAAGTACGCTATTAACTATTAACGTACCTGTCTCTTCCGAAACGAATGAGTACCTCTCAGACGCTCGTCCTACCATCGTATCTCAGGAGTCT
+
AABG?CBB?C?A@DFCDCCCCCBDC?BBD@DDDCBB?B@BBCBBBC?CD?B>BBCCCCCC5C=AADCDCBBBBC:@A:;:;;*;C>A=BBB9CEEACBAAACBAA=@?BC?CBB?BBAAABBBBBBBBCCCCBBBBC?@@BCBBBB@C?CAB@BBBBECBB?BBCBBB?BD???A?BBBBB=A@>988887(9>;899?CCCBB?B?AAAC?A??@CCB@BCCCBCB@B@BCF>BBC?BBCBBBB@BABBBBBBBBBBBAA>ABA?BB>>BCCBBBBD?BB?==
@ATNG8:04232:05315
GATGGTAGTGTGTCTCTGAGAGTAGTACTCATTCGTTTCGGAAGGGACAGGTACGTTAATAGTTAATAGCGTACTTCTTTTTCTTGCTTTCGTGGTATTCTTGCTAGTTACACTAGCCATCCTTACTGCGCTTCGATTGTGTGCGTACTGCTGCAATATTGTTAACGTGAGTCTTGTAAAACCTTCTTTTTACGTTTACTCTCGTGTTAAAAATCTGAATTCTTCTAGAGTTCCTGATCTTCTGGTATGACTAGTGTACTACTACCATCGTATCTCAGGAGTCT
+
==BG@BBBBBCBBBBCCCCCCCCCCCBBAA<;8;BBD?CC?B?CE>CBCB?CBBBB@C;:;EE?CACCCCCCCCC@CCCCC5BB>BDGF?CCCJ@CDDGCC;;9@BBB@BDDCBBBB@BBB=A>BAAA@AAA@BCCC?AAACCCC@@@CBBBBBB?>>><@A<@<@AA:9;BBD:>>ACC;A<A:>>AAC/@@??>1=;;;;;?A??;>@??/?888>8=8>@<@@??AAC;?;@BB===:>>?<AAAAAA>>>???DAA=<=@@<?>A@@@AA>>>>8<>:::
@ATNG8:04190:05324
GATGGTAGTGCGTGAGAGAGAGACCCAGAAGATCAGGAACTCTAGAAGAATTCAGATTTTTAACACGAGAGTAAACGTAAAAAGAAGGTTTTACAAGACTCACGTTAACAATATTGCAGCAGTACGCACACAATCGAAGCGCAGTAAGGATGGCTAGTGTAACTAGCAAGAATACCACGAAAGCAAGAAAAAAGAAGTACGCTATTAACTATTAACGTACCTGTCTCTTCCGAAACGAATGAGTACACATCGTCGTGTCTGCTACCATCGTTCGGTCAGAGTCT
+
@ABC@CCBCCCBBBBCCCCGCCCCC>CCDACAAA??=@>AADBBBC@CC?B?AACCCACC2C?ABBABBDD???5<?:;;;<*<B>B5;;;6;CD@JBCBBAB:94;@BD@BBB@BBBBBCCCCGCCCCBCC@CCCC@BBBBBBBB?C@C@@>@CDDDCBB@AAA@@@?CC@??>688BBA:@<<8888888%9@<@97:CCCBA>A?@@AA;><>>BBB?BCBBBCC@B?BCC>BBB>AACCCCAACCDCCBBBA@@@A@@ABB?B@AAB<A@>BCBBBBBBB
@ATNG8:04190:05340
GATGGTAGCGCGACGAGCGTAGACCCAGAAGATCAGGAACTCTAGAAGAATTCAGATTTTTAACACGAGAGTAAACGTAAAAAGAAGGTTTTACAAGACTCACGTTAACAATATTGCAGCAGTACGCACACAATCGAAGCGCAGTAAGGATGGCTAGTGTAACTAGCAAGAATACCACGAAAGCAAGAAAAAGAAGTACGCTATTAACTATTAACGTACCTGTCTCTTCCGAAACGAATGAGTACGTGTGCGACGTGTCTCCTACCATCGTATCTCAGGAGTCT
+
?;<B?CBBCCCDD@AACCCDFCBBB>BCC@D@@@CC@C>@@@BDCB?BC?B?AA@9::::(9<CBBBABBBCCD>AA;;;::.:C>C4;;;.;BB>BCCCCCDBB?B@BB@BCC@BBBBBCCDCCCBBBBBD?CCCC?CBBB???B>A@B::;;CCCFBBA?BCCBCB???9???<?@CCD>BBA=@@@@@2@C?B@??AA?AA=B<??::4:8=>BBB?@@ABBCC@C?CBB=B::89BBBCDDCCCCAAABBCCCA=>>=DAB:>>A@CCBBBC?>9>@===
@ATNG8:04218:05329
GATGGTAGCGAGCGAGTGTGTATACCAGAAGATCAGGAACTCTAGATGAATTCAGATTTTTAACACGAGAGTAAACGTAAAAAGAAGGTTTTACAAACTCACGTTAACAATATTGCAGCAGTACGCACACAATCGAAGCGCAGTAAGGATGGCTAGTGTAACTAGCTAGAATACCACGAAAGCAAGAAAAAGAAGTACGCTATTAACTATTATCGTACCTGTCTCTTCCGAAACGAATGAGTACGATGAGATCTCGTGTGCTACCATCGTATCTCAGGAGTCT
+
;:;=9@@CCCCCCCCBBBBDFCCCC>@@C@EECCBC@C@BBECCCAAAB?B?BBCCDDCC3C@CCCCCBBBBBA9@A;;;;;$:<7<4999&5<<=6@CDCCBC@C@DD?BBC?BBCCCCBBBBAEDDB887:BBBACCCCCC??<?@BBC@CBBAAA??=?CBBBABDF@BBB488333(37749?>>?19:79BBBB@C>><><?@??<@AA>???=B=;;;??;>:>BD;???;CAAAAAAAAAAAA@@AA8:8A@???AA<A:;;@@AAAA::5:@>>>
@ATNG8:04188:05381
GATGGTAGCTCTGCTCTGACTCTCGTACTCATTCGTTTCGGAAGAGACAGGTACGTTTAATAGTTAATAGCGTACTTCTTTTTCTTGCTTTCGTGGTATTCTTGCTAGTTACACTAGCCATCCTTACTGCGCTTCGATTGTGTGCGTACTGCTGCAATATTGTTAACGTGAGTCTTGTAAAACCTTCTTTTTACTTTTACTCTCGTGTTAAAAATCTGAATTCTTCTAGAATTCCTGATCTTCTGGGTGCGCTACAGTCTCTCTACCATCGTATCTCAGGAGTCT
+
?;=A:96@@;66B<B@@@BGGCC;;;BBECA@?@CDD?DF;@;>0//777299BBAA5<*0000)/4:;:<:00-6168999+--,/;<<3;;;>.566.59155;=>@<=BBCB=@A89:@@C@HEBCABBC?BCCC?DCBCCC@A@CB;;;A@@@BDDABB?B?BBCBDCCBC@BAA>=3@+0+0@@@@,00;;;.;BB;:9995<:>?@?+<<<;8:;6::+/////386<8854;;=:?959)4<;<ADCBBC999>:99::=??:::99:9BBB?B@@@C
@ATNG8:04197:05392
GATGGTAGCACGACACGACGATGTGTACTCATTCGTTTCGGAAGAGACAGGTACGTTAATAGTTAATAGCGTACTTCTTTTTCTTGCTTTCGTGGTATTCTTGCTAGTTACACTAGCCATCCTTACTGCGCTTCGATTGTGTGCGTACTGCTGCAATATTGTTAACGTGAGTCTTGTAAAACCTTCTTTTTACGTTTACTCTCGTGTTAAAAATCTGAATTCTTCTAGAGTTCCTGATCTTCTGGCTCTCGTAGACAGATACTACCATCGTATCTCAGGAGTCTT
+
<>>C?ABECCB?@AECCCBBAADBCBBBCGCC@CCCC=CC@D@C@@@CDD?CC@BB@C>AABC@C?AABBACCBC@BBAAA1>?9A9994:C@B@DCC@AA<>>BCAA=@CBBBAAA<AAA;A;A???>>>>:@AAA8<<>>>>>??A>>@@>>><@A@=>>;>;AAAAAAAAA=A>>>>6><A<==<<<+;<;<<5<<=688A?><3:::;+;>??A<A<AA<>>>>>>@<A<ADAA>>9=>?;?>>==<><><AAAA@AD@>><>AA??>?A@@@A;@@>>>;
@ATNG8:04201:05393
GATGGTAGGAGACACGTCGCACACGTACTCATTCGTTTCGGAAGAGACAGGTACGTTAATAGTTAATAGCGTACTTCTTTTTCTTGCTTTCGTGGTATTCTTGCTAGTTACACTAGCCATCCTTACTGCGCTTCGATTGTGTGCGTACTGCTGCAATATTGTTAACGTGAGTCTTGTAAAACCTTCTTTTTACGTTTACTCTCGTGTTAAAAATCTGAATTCTTCTAGAGTTCCTGATCTTCTGGGTCTACGCTCGTCGCGGCTACCATCGTATCTCAGGAGTCT
+
95:<7<>B?BB:;;BA@AAB@@<BB@AACCCF@CBBB>BB@D>A@BCCCD@BBB@@<@<@ABB?C?BBBAA@B==8B====+BB>B=<818::>@CBA>@@;>??=@@;>>BAABBB?C??;?=@@>>??>=:=>AB688AA>>>@@@>>>>?>A<>>><@@=A=A@@?;;;9816@BBB5B=C<>>>>>/=;;;>1;;;;;;;::<18776'2775A6C;AD;?@>;99947:777:79179::3:8:>788=97599//)/666066------2656488///
@ATNG8:04189:05427
GATGGTAGGCGAGAGTGAGACGCAGTACTCATTCGTTTCGGAAGAGACAGGTACGTTAATAGTTAATAGCGTACTTCTTTTTCTTGCTTTCGTGGTATTCTTGCTAGTTACACTAGCCATCCTTACTGCGCTTCGATTGTGTGCGTACTGCTGCAATATTGTTAACGTGAGTCTTGTAAAACCTTCTTTTTACGTTTACTCTCGTGTTAAAAATCTGAATTCTTCTAGAGTTCCTGATCTTCTGGTGTCGTCTATCATGTACTACCATCGTATCTCAGGAGTCT
+
CCCB?BBC?CCCCAABCDDC:9=DAA>ABB99::CCD>CC?B?BCCCDCD<@@BAA?B?CBBA?B>BBBBBBBBB?BCFEC2BB?BDDD>BABB>BBB>?@<??@B@A?B@?>DDAB<?AD:@9>@>>>@@><@AAA:>==>>>A>>>A=>>>>>9;996<@:?=?@@AA???A<A::9:1:<A<@@>>>.>>>>>7>==>=>A===:><<</==?>><><>B=AA???@@<?=BAAA@?7::A<>;;AAA=;;@AAA===???A=AAAA?>>>???A;<<;=;
@ATNG8:04190:05452
GATGGTAGCTCACGTACGTCACACGTACTCATTCGTTTCGGAAGAGACAGGTACGTTAATAGTTAATAGCGTACTTCTTTTTCTTGCTTTCGTGGTATTCTTGCTAGTTACACTAGCCATCCTTACTGCGCTTCGATTGTGTGCGTACTGCTGCAATATTGTTAACGTGAGTCTTGTAAAACCTTCTTTTTACGTTTACTCTCGTGTTAAAATCTGAATTCTTCTAGAGTTCCTGATCTTCTGGTCTACTACACTGTACTCTACCATCGTATCTCAGGAGTCT
+
;:;C9<?CECCCCBCCABABBB@@@CDCCB;;=;BFG?CC@C@CCCBCCD@CCBBB>B@CCCC?C?CCCCBCBBC=89988'9A;@9:9.8BAC@CCB?AA6::??=@<>>BCBCBC?BBB@?:========;===@7;:A=:::<==888;;=@<;;;:@@=F:;<;>=>><<697777*77=7;;DDD.==;==19/////698:-665'2666;6;05537<;=:;;5949=9:9>:=?A<=>>A@@???AB@@?AAABDG:=:;;=>>@B???<;;;?>
@ATNG8:04203:05447
GATGGTAGCATCATGCATATCTCACCAGAAGATCAGGAACTCTAGAAGAATTCAGATTTTTAACACGAGAGTAAACGTAAAAAGAAGGTTTTACAAGACTCACGTTAACAATATTGCAGCAGTACGCACACAATCGAAGCGCAGTAAGGATGGCTAGTGTAACTAGCAAGAATACCACGAAAGCAAGAAAAAGAAGTACGCTATTAACTATTAACGTACCTGTCTCTTCCGAAACGAATGAGTACTATGTAGAGCTCTATACTACCATCGTATCTCAGGAGTCT
+
;B>B@CCBCCCCHABBCCBBCABB>:=<=<?<<<<<9<;>>>>BBB>BB?B?BBBBBBBB3B?CDBBBBBBBBB9;8=>=>>,??=>4955,5DD?C;;:BBA;;9;@CE@CBF?CCBBCBBCCDDCCCCDD@BBBB?BBBBBBBB=A=B:::;BBBBBBB@BCCCBB>BB@CBB999@@@8@@@<@@@@@2AC@???BCCCCA0000==9)/+/=AAG@DBBBBFE@C?BCC=CAA=BAAABCBBBBBBBA@ACDDAAACCBAA<?:;;=AA@???A<::;==
@ATNG8:04203:05469
GATGGTAGTACATGATAGACGACACCAGAAGATCAGGAACTCTAGAAGAATTCATGATTTTTTAACACGAGGTAAAACGTAAAAAAGAAGGTTTTACAAGACTCACGTTAACAATATTGCAGCAGTACGCACACAATCGAAGCGCAGTAAGGATGGCTAGTGTAACTAGCAATAATACCACGAAAGCAAGAAAAAGAAGTACGCTATTAACTATTAACGTACCTGTCTCTTCCGAAACGAATGAGTACGAGAGTCAGAGCAGAGCTACCATCGTATCTCAGGAGTCT
+
A@BE@CCCCABCDD@A@B@@955<;5:;;49><6658=:=:9;<0/*/8171:;83338888$87::433933333&37//////#//)/4:::.<9;7;<<A@>>00-/7;;:??B?BBCBCBCCCCCCCCCCB?BB;;8;CBBBB@?=@@BBB@BCCEDCDB?BBABBC@BA>BBB39999:,7;;9<<=?=,;?:@?BBBA==@:=9<@?>7:7:?BBC@CCBCBAA>A>AAA;B::88?AA@???BAAAAB?>=B@?@@>>>9948;:::6666---(-6667
@ATNG8:04223:05464
GATGGTAGTATAGAGCTCTACATAGTACTCATTCGTTTCGGAAGAGACAGGTACGTTAATAGTTAATAGCTTACTTCTTTTTCTTGCTTTCGTGGTATTCTTGCTAGTTACACTAGCCATCCTTACTGCGCTTCGATTGTGTGCGTACTGCTGCAATATTGTTAACGTGAGTCTTGTAAAACCTTCTTTTTACGTTTACTCTCGTGTTAAAAATCTGAATTCTTCTAGAGTTCCTGATCTTCTGGCGCTCTGTCACGTCTGCTACCATCGTATCTCAGGAGTCT
+
556=8>@@@@;<=@?;C<;6>;;;@@;?CCCD=@;;;.9:8=9BCAABCD@EDAAA@B>AA>=9=9=:>77.37:3:?<;<+<B7@@AC;CCCC@CDC>BB?;;;@=@=BBBB;;;C>BBC@D@CCECCBCC>A@::29?A>==@0//?:::?=?=BB;7==78484//:99//*/66;;.71<566999)7588A7>>BA;;8:77-6666(6665949:@?;??>>=;>=B7>>?@@@8::@=88/<7///;9<<@==;;=::39:866<6565;:0///88
@ATNG8:04224:05444
GATGGTAGGCACTGCGCACACATCCCAGAAGATCAGGAACTCTAGAAGAATTCAGATTTTTAACACGAGAGTAAACGTAAAAAGAAGGTTTTACAAGACTCACGTTAACAATATTGCAGCAGTACGCACACAATCGAAGCGCAGTAAGGATGGCTAGTGTAACTAGCAAGAATACCACGAAAGCAAGAAAAAGAAGTACGCTATTAACTATTAACGTACCTGTCTCTTCCGAAACGAATGAGTACTATAGACTATCTGAGACTACCATCGTATCTCAGGAGTCT
+
<><B@C=C>@@5554:;;BBBCCAA>ACC?B@AA;;7;ACAA@CCE@DC@D@BBBAACDC2C?BBDDBCBB???9?A@AAAA2AC@D>BBB<BBCADCCCCBBBC@B?BDABBB@BBCCCAABFCCCCLDBB?AAA@=BCAAAA;:7;?CAB@BBBBCBBB@CCAAAC@BB@BBB7::BA@;A999:FEEC3BB?CBAABA@A=1617<==+/-/@ABB@@@@@@AA=@=@@@9@@@=ABBAABBAAABBBBCCCC???BBC998>@><=??>BBB@B?B@BBB
@ATNG8:04225:05453
GATGGTAGCGCATATCAGCGCAGCCCAGAAGATCAGGAACTCTAGAAGAATTCAGATTTTTAACACGAGAGTAAACGTAAAAAGAAGGTTTTACAAGACTCACGTTAACAATATTGCAGCAGTACGCACACAATCGAAGCGCAGTAAGGATGGCTAGTGTAACTAGCAAGAATACCACGAAAGCAAGAAAAAGAAGTACGCTATTAACTATTAACGTACCTGTCTCTTCCGAAACGAATGAGTACGATGAGATCTCGTGTGCTACCATCGTATCTCAGGAGTCT
+
ABDDAE@@@<<;566>=@@A@B;;;)9@B=CCCCCCAC@CCBBABB?CC@B>?<?;;;;;*;=ABDCDDCJDCC?C;;;EEE5CC?A6:::.;AB>BDCCBBBBC@C?CC?BBD?BBCCBCBCBBBCCBBCCADDBC@CBDEDCBB@B@C:9;;CCCCCCD@CCBBBC@DD@BBB;::AAA;BBB?BCCCD3BB?CBBBBBBBB>A>AAAA595:@BBB?BBBBCCC@CABBB>BCC@A@@BBBCCCAAACCBB888BBBBABBB@BAAABBBCCCBB?BCCBB
@ATNG8:04229:05455
GATGGTAGAGTATCATGTGTATCTCCAGAAGATCAGGAACTCTAGTAGAATTCAGATTTTTAACACGAGAGTAAACGTAAAAAGAAGGTTTTACAAGACTCACGTTAACAATATTGCAGCAGTACGCACACAATCGAAGCGCAGTAAGGATGGCTAGTGTAACTAGCAAGAATACCACGAAAGCAAGAAAAAGAAGTACGCTATTAACTATTAACGTACCTGTCTCTTCCGAAGCGAATGAGTACTATATCTATGTGTGCGCTACCATCGACCTCTAGAAGTCT
+
:55<8<<BCDDDDCCAAAEECBBBB?CCD@CCCCCB?B?CCCBCCCCCC>B@CCCCBCBC5B?BABBBDCCDDE>BAACCCC2CB>B>BB@3@;;4:AA@BBGCC?B?BB?BBC?CBBBCCCC@@ACDCCCB?BBBA>BCAAAC::6;?C@@?ABBBCCCD@BBBBBB@BB?BCC=?>CCC>A@@:<><??.?B?B@??BAB@@595:BB@=B<??CBB?BCBABBC@A?A@=ACCB@CDCCCCDBBBACCBBAACCBCAABBBB?AAAAAA?BBAABA>@?BB
@ATNG8:04188:05483
GATGGTAGTATATCGCGTCGCTATCCAGAAGATCAGGAACTCTAGAAGAATTCAGATTTTTTAACACGAGAGTAAACGTAAAAAGAAGGTTTTACAAGACTCACGTTAACAATATTGCAGCAGTACGCACACAATCGAAGCGCAGTAAGGATGGCTAGTGTAACTAGCAAGAATACCACGAAAAGCAAGAAAAAAGAAGTACGCTATTAACTATTAACGTACCTGTCTCTTCCGAAACGAATGAGTACGAGAGAGCACACGTGTCTACCATCGTATCTCAGGAGTCT
+
;CCC@CCABABBCCBBBCCCCBCDD@DCC>BABBBB?B>BAAAAAD@CC@D?BB@;;;;;;%;9@BBBBBECBA@8@?<:9:;*4;25.999&9;@=@?CCDEC;:;;@BB?BCB?BBCCCCCCCCCCFFCBA?BCBB@CBBABB@@<@?A998:BBCCCCC@AAABBB@AA=ABA;>>9:::+:>?;999999%9A;AAAABBBAC7;8;@BB:=:>ABBC@BB@@?BB?C?CCD>CAA>ABAABCBBBBBBAA@BBBBBBCBBBBB?A???CBAB@ABC@=:8>>
@ATNG8:04197:05518
GATGGTAGCGCACACATAGATACAGTACTCATTCGTTTCGGAAGAGACAGGTACGTTAATAGTTAATAGCGTACTTCTTTTTCTTGCTTTCGTGGTATTCTTGCTAGTTACACTAGCCATCCTTACTGCTCTTCGATTGTGTGCGTACTGCTGCAATATTGTTAACGTGAGTCTTGTAAAACCTTCTTTTTACGTTTACTCTCGTGTTAAAAATCTGAATTCTTCTAGAGTTCCTGATCTTCTGGATATACACATGATACTCTACCATCGTATCTCAGGAGTCT
+
><=D?A=A@ABCCBBCGGHIBBBDCC?CBAAB:D@@@;@A?B?B@DHCCC@CCDDDAC?CCDD?B>BDDEBBBBB?BCCDD2BC?BBCD=BBCC@CBB?BB?BADCCC@CCCGCCCD?AAB@B@DDCBBCCD@BBBB@BBBBCCBBBDFDCCBBB@B@@=@B?B?BBCCBBBBCABCCCD;C@B?BCDEE5CBBBB:;;CBCCCCCC@CCCC2C;;;B=B=BD@DDDDCBC@B@AAACCCADCC?ABBBCCAABDDCCCCBBBCB?BBBABBBBBBBB>9::CC
@ATNG8:04211:05476
GATGGTAGCGAGCGAGTGTGTATACCAGAAGATCAGGAACTCTAGAAGAATTCAGATTTTTAACACGAGAGTAAACGTAAAAAGAAGGTTTTACAAGACTCACGTTAACAATATTGCAGCAGTACGCACACAATCGAAGCGCAGTAAGGATGGCTAGTGTAACTAGCAAGAATACCACGAAAGCAAGAAAAAGAAGTACGCTATTAACTATTAACGTACCTGTCTCTTCCGAAACGAATGAGTACGAGAGTCAGAGCAGAGCTACCATCGTATCTCAGGAGTCT
+
/9776>=DBABBBBBCBBBDBB;;;6;<@:=AA@;;2:299>?ABB@CD?B>B@B@@@@@0@?BBCCCCCCCBC>BD@A@@@1A@=@?BBB;BDD@AABABBDBB@B?CD?BAC?CDBBBBBBCCCCAAACD@CCAA>AABBCCBB?B>BBA=ACCCCCBB?BCDCCC?@A>ABB=@@?><7???<?CCCD2CD?BBAABBCCC:=<?@AA4949ACBB@BBBAAAA=A=AAA=BDD@CBBBACCCBB?>?BBBBAABCBBBBAC?CAAAAACAABBB?===9:
@ATNG8:04212:05471
GATGGTAGTATATCGCGTCGCTATCCAGAAGATCAGGAACTCTAGAAGAATTCAGATTTTTAACACGAGAGTAAACGTAAAAAGAAGGTTTTACAAGACTCACGTTAACAATATTGCAGCAGTACGCACACAATCGAAGCGCAGTAAGTATGGCTAGTGTAACTAGCAAGAATACCACGAAAGCAAGAAAAAAGAATTTACGCTATTAACTATTAACGTACCTGTCTCTTCCGAAACGAATGAGTACTACTCTCAGAGACACACTACCATCGTATCTCAGGAGTCT
+
BBBB@DHHBB?;;;;;>==?@@@??<==@=955=59.5999;<AAB?BC@C@BBB>?>>>,>=A@BAAADDCCC=?=;;;;;*4@;<:CDD9CBB@BBCCMDBBB?A=AA?A@@=@@AACBBCDBCCBD@@@?AA@@=@ABBBCBB>BBB;;:;DBAABBC@AAB@@@=A?>BBA8<<999+777/889999%9?399*9@@@A==9<7=<=;9;9;ABBB>@?CBBBC@C>AAB=BBC@@@?BBBBCBBBCCAAACCCCBBCBA>=<>A@@@@@@:::B=AA<;;
@ATNG8:04220:05508
GATGGTAGATATATGCACGCTCTACCAGAAGATCAGGAACTCTAGAAGAATTCAGATTTTTAACACGAGAGTAAACGTAAAAAGAAGGTTTTACAAGACTCACGTTAACAATATTGCAGCAGTACGCACACAATCGAAGCGCAGTATGGATGGCTAGTGTAACTAGCAAGAATACCACGAAAGCAAGAAAAAGAAGTACGCTATTAACTATTAACGTACCTGTCTCTTCCGAAACGAATGAGTACATAGATATACGTATAGCTACCATCGTATCTCAGGAGTCT
+
;;<A9?;?A====<@AEBBBBCCBA>A@@=@A@@?@5;09BDDCCD?BB9B?BBB??ABA2B>ABBBBBBB???:?CBBBBB1BB>C5;;;*;CC@CCBCCGCCC@B?AA=A@@=@ECBBBBCCCCCBCBCC@CC;;:;CCBBBAACB?C::9:CABBCBD?BBEE??;?@=@A@9==999,785-5;AAA.>>9>555><@@B6;68;;<8=8<=BBA>AA;;;@@=@@CCB>CBA?BBBBCCBBBBCCAAACCCCCBB??@CC?:;;?BBB?@@BB?BB?@;
@ATNG8:04233:05476
GATGGTAGCACGACACGACGATGTGTACTCATTCGTTTCGGAAGAGACAGGTACGTTAATAGTTAATAGCGTACTTCTTTTTCTTGCTTTCGTGGTATTCTTGCTAGTTACACTAGCCATCCTTACTGCGCTTCGATTGTGTGCGTACTGCTGCAATATTGTTAACGTGAGTCTTGTAAAACCTTCTTTTTACGTTTACTCTCGTGTTAAAAATCTGAATTCTTCTAGAGTTCCTGATCTTCTGGACAGAGTGTGCAGATACTACCATCGTATCTCAGGAGTCT
+
BBCC@CBBBCC;66CDCCA;69CDCCCCCEAA?ADDD>CC@C@CCBCBCC?DCCCC@C?BBCC?C@CCCCCCCBB?BBCCC3BB?CBBC>BBBC@CBB?BB9:9?CAB?BBCBBBBB>BB@<@<@@AA>>=>=BA@@<@>>>>>;<;?EF>==?A=<;;;@@<A<CCCCCCA@@:===DE6B8=8=BEDD/;888:)679776??@A<AAA@.;;@@A<A=;;7;?>>?>><>=@@====9===;@@AAA>>>>>>>>>>>?ABC>B?=>==>AAABA<>>=AA
@ATNG8:04193:05550
GATGGTAGTATATCGCGTCGCTATCCAGAAGATCAGGAACTCTAGAAGAATTCAGATTTTTAACATCGAGAGTAAACATAAAAAAGAAGGTTTTACAAGACTCACGTTAACAATATTGCAGCAGTACTCACACAATCGAAGCGCAGTAAGGATGGCTAGTGTAACTAGCAAGAATACCACGAAAGCAAGAAAAAAAAGAAGTACGCTATTAAACTATTAACGTACCTTTCTCTTCCGAAACGTAATGAAGTACACACTCTCATATGCACTACCATCGTATCTCAGGAGTCT
+
ABBA=A?@@@A@A;:;55556<???;==<80/////5<75//////)/:3:69;;>>??A+>9;?<=595<0//;*////////#/9)3-4==/88=6434;;;;8828677,37;17772559>;<<<::94505:<>8;?>;@000*/4=/509>==??;;69@@<::60-*---(-/;88.9/7/77777777"331778;;8778(//(///.05333;==9>?8<<<;6;6;::(////16//)/:;<=66587977///7///4<<8>==;::=@8333178733
@ATNG8:04194:05534
GATGGTAGTCTCAGATAGTCTATAGTACTCATTCGTTTGGAAGAGACAGGTACGTTAATAGTTAATAGCGTACTTCTTTTTCTTGCTTTCGTGGTATTCTTGCTAGTTACACTAGCCATCCTTACTGCGCTTCGATTGTGTGCGTACTGCTGCAATATTGTTAACGTGAGTCTTGTAAAACCTTCTTTTTACGTTTACTCTCGTGTTAAAAATCTGAATTCTTCTAGAGTTCCTGATCTTCTGGACAGAGTGTGCAGATACTACCATCGTATCTCAGGAGTCT
+
>>:>7;@BADCCBB@B@@;66CCCCGCC@@;;4;;;;6;<FAECIBCAA<@@@@@;A5<5<A?C>ABCB<;;@>9<;>>>+>C?ABCC;;455.5:;6<=769<>>>;@CCAA@@@6:;B6;8<CBBDCBC@DDDD?CCCCCCCCCA;;;;<BB>A;<5;@5;4;:;9>;>;@?=@@=B0=4=;9999:(:===A=CCBBBCCCCC@DCBB2@9:::4:?B@<@>@B@00,0;=@?@AB?@AA?BB;;;CCA@A@@ABDCCCGF@BB;;<F;;;;;B?CEDDD
@ATNG8:04204:05526
GATGGTAGGCACTGCGCACACATCCCAGAAGATCAGGAACTCTAGAAGAATTCAGATTTTTAACACGAGAGTAAACGTAAAAAGAAGGTTTTACAAGACTCACGTTAACAATATTGCAGCAGTACGCACACAATCGAAGCGCAGTAAGGATGGCTTGTGTAACTAGCAAGAATACCACGATAGCAAGAAAAAAGAAGTACGCTATTAACTATTAACGTACCTGTCTCTTCCGAAACGAATGAGTACATAGATATACGTATAGCTACCATCGTATCTCAGGAGTCT
+
CCCC@CB@=BA:95;@ACCDCCCCI>CCC@CCBDBB?B@DCFCBBB=@@=@@CC;;9DDD1@<@BEFBBAA:::/:?A@>??+?:;:.559&5<@:@A@B@@;;>5>:>?;?@A=BBABDBBCCCCCCDCCH;;<FD?BAA??A@?;@@;;<=@C?B@@@F@CBBBBB?@@;9::300000===>;9:::::%9><?A>BAACB>;;<:::=8>;@>>@@@???DCBA>A>:::59@@?CAAACC@??BBBB??;?A@@@BAA=>=;>>>>BC>>=@??;>>=>B
@ATNG8:04204:05566
GATGGTAGCTCTGCTCTGACTCTCGTACTCATTCGTTTCGGAAGAGACAGGTACGTTAATAGTTAATAGCGTACTTCTTTTTCTTGCTTTCGTGGTATTCTTGCTAGTTACACTAGCCATCCTTACTGCGCTTCGATTGTGTGCGTACTGCTGCAATATTGTTAACGTGAGTCTTGTAAAACCTTCTTTTTACGTTTACTCTCGTGTTAAAAATCTGAATTCTTCTAGAGTTCCTGATCTTCTGGGCTGCGCTGATATGCGCTACCATCGTATCTCAGGAGTCT
+
;;<A?A<BBC=BCCCCCBCCCBBBBBBDFCBB@BBBC>CC@C@BBBCBBDACCGCEFGABBBB=A;A@BCCCCCHACCCBB5CB@BAA@;@AAA5;9>9>B899?CCF99:DCCBCCAAAA@C@FG;;;CCC9;;BB>BCCCCCECCBBBA@@@@>@BB>BB=@=@ACCCCDDL@CBCBC:B=A>;;;<;*;C;;;8<BBBBBJ;;;=BBAB,AA@<<7;>BB?BCCC;;;@B@BDDBCB?B;;;0;AABBCBAABBCCFFGCCC@BBBBCDBBBCCEAICBCC
@ATNG8:04205:05546
GATGGTAGTACATGATAGACGACACCAGAAGATCAGGAACTCTAGAAGAATTCAGATTTTTTAACACGAGAGTAAACGTAAAAAGAAGGTTTTTACAAGACTCACGTTAACAATATTGCAGCAGTACGCACACAATCGAAGCGCAGTAAGGATGGCTAGTGTAACTAGCAAGAATACCACGAAAAGCAAGAAAAAAGAAGTACGCTATTAACTATTAACGTACCTGTCTCTTCCGAAACGAATGAGTACAGAGAGTACGATATGTCTACCATCGTATCTCAGGAGTCT
+
DBCB?BBBBACCCDCCAABC9;:DDACBCAFDECBB?B?CCCBBAC@CC<@@?>@9999:;$;8A<=E@>ABDCC>CCCCCCC3CE@C<AA@@0AAB?BAABDCCCB?C?CD?BBB?BCCCC@@@CCCCDCCAB>ACBB=BB@@AB::7;@CBB@CCCGCCCB@CDDCCC@@?;@B@8<=9989-99::::::99%9;58>8<::>@@5853?@A4949ABBB?BCBCBCC@C@BBB=BCC@CDCDBCCCCBBBBBBBBBB@@@@@ABB?BBAAABCCDBBB?BA>>>
@ATNG8:04218:05558
GATGGTAGCACACGAGATCTCATCGTACTCATTCGTTTCGGAAGAGACAGGTACGTTAATAGTTAATAGCGTACTTCTTTTTCTTGCTTTCGTGGTATTCTTGCTAGTTACACTAGCCATCCTTACTGCGCTTCGATTGTGTGCGTACTGCTGCAATATTGTTAACATGAGTCTTGTAAAACCTTCTTTTTACGTTTACTCTCGTGTTAAAAATCTGAATTCTTCTAGAGTTCCTGATCTTCTGGTGTCGTCTATCATGTACTACCATCGTATCTCAGGAGTCT
+
BCCC?CCABBBBBCCCCAAACCCBBCCBCDBB>AA@B<B@=AABBBCCBB?BCCCC@C>?@BB@C@CCCBBBBCC@ABBBB2BC>BACD=CCCC?BBG@BB999:A@A=ABBAAABC?BBB>A?>BB?=:::=BBBA;@@AD>??@>@AAAA<<<;>>>=AA;A<A@???>>>@:>>DDD2@<?9:9::9):<==>7>;;;>=@>?=8<=<=+=::;@<?<?@=BAAAA@@<@<@@@A>>:>>@<?????A::;CAA@@@??@@@<AAAAA?>>>==@<@@@@A
@ATNG8:04221:05557
GATGGTAGTGTCATATGAGAGTGTGTACTCATTCGTTTCGGAAGAGACAGGTACGTTAATAGTTAATAGCGTACTTCTTTTTCTTGCTTTCGTGGTATTCTTGCTAGTTACACTAGCCATCCTTACTGCGCTTCGATTGTGTGCGTACTGCTGCAATATTGTTAACGTGAGTCTTGTAAAACCTTCTTTTTACGTTTACTCTCGTGTTAAAAATCTGAATTCTTCTAGAGTTCCTGATCTTCTGGTCTACTACACTGTACTCTACCATCGTATCTCAGGAGTCT
+
DE@?>ACCEBABCDCCBBBCCCCCCBBBCC;;9;BBB?BK@I@CCCCBBB?EDDDD@C?CCCC@DACCDCBBBBB?AABBB2AB?B@@@;@A@B>AAA=ACA;;=GBBACFDDEDBB@CDD>A?@B@@BCBA?BIEDACBBBBBCECCCDCCBBB?CBB@BC@C@BBBBBCCBB?A@@@@5@>A>BBBCB2BAABB:;;CDDDCBBB<AAA@,BBBCB@B@DCACCHCCCC?A?@CCC@@?@BC@CCCCCDDCCCCCCDCDDDCB@BBBCCBCCCD?@>@DB@@
@ATNG8:04224:05527
GATGGTAGTATCTGCACACTCTGTCCAGAAGATCAGGAACTCTAGAAGAATTCAGATTTTTAACACGAGAGTAAACGTAAAAGAAGGTTTACAAGACTCACGTTAACAATATTCAGCAGTACGCACACAATCGAAGCGCAGTAAGGATGGCTAGTGTAACTAGCAAGAATACCACGAAAGCAAGAAAAAGAAGTACGCTATTAACTATTAACGTACCTGTCTCTTCCGAAACGAATGAGTACTGTATCTATGTGTGCGCTACCATCGTATCTCAGGAGTCT
+
;<<>@BCBBCBBDCCCCCDCCCJCD@EDD@CCCBCD@C@AAABCCC@CD@D@C??89999)9<AA=@?BB@>??8?@AAAA8AA@C5;;0:BB=BCCBBBBCA;@;@@<@CCACCCBCCCCCBBEAA@C@CCBB?CCCCCCBA?C@FBB?ACCCCABA?CCCCCC@AA<@?=299999,:>>;@AAAA2AA?BAAABBBB@:>:>AA@=@=@@CCC?;;;BBBB?D>???:@BB?BAABBBBDBBCCDBBBBBBBBBBBBBC?BE>>B?::?===8888BB
@ATNG8:04230:05534
GATGGTAGGAGACACGTCGCACACGTACTCATTCGTTTCGGAAGAGACAGGTACGTTAATAGTTAATAGCGTACTTCTTTTTCTTGCTTTCGTGGTATTCTTGCTAGTTACACTAGCCATCCTTACTGCGCTTCGATTGTGTGCGTACTGCTGCAATATTGTTAACGTGAGTCTTGTAAAACCTTCTTTTTACGTTTACTCTCGTGTTAAAAATCTGAATTCTTCTAGAGTTCCTGATCTTCTGGGTGCGCTACAGTCTCTCTACCATCGTATCTCAGGAGTCT
+
BC@?>ACE@CDBDCCCAAACCDDCDBBCCCAA>ACBC>CD@D?BBCCCCC@CCB??<@=AACD@C@DCCBBBB@=;89:9:(9@<A@AA:ABBC@CCC?CC?AAABCC@BBBBBBBC?B@A<@<????B@==:=@@@:>>=@@@A@@A>>>;;;A;;;;8==8=;?>AF;;;>>=A====/<4:4:9:99,9;99;,--3---376:5;BBB/B;:;@9@<>>=@>>>??>9>:=@AB@@:99>>6///9==@@@???AA@CABB<?:;;@@BBAD==:>AA>>
@ATNG8:04186:05578
GATGGTAGCTCACGTACTTCACACGTACTCATTCGTTTCGGAAGAGACAGGTACGTTAATAGTTAATAGCGTACTTCTTTTTCTTGCTTTCGTGGTATTCTTGCTAGTTACACTAGCCATCCTTACTGCGCTTCGATTGTGTGCGTACTGCTGCAATATTGTTAACGTGAGTCTTGTAAAACCTTCTTTTTACGTTTACTCTCGTGTTATAAATCTGAATTCTTCTAGAGTTCCTGATCTTCTGGGATGTGTGCGCAGTGCCTACCATCGTATCTCAGGAGTCT
+
:<:@=@BCCCCBBBC>CEBECAAA;;;BBCBB?BCCC?DIBHABBBBBCC@C@@@C=A=AAAA?A>AA;::AAAB798BBB1BC?BABB=ABAC?BBB8::789@BBB>AABBBBBB@DBB@B?>>>>A;:;=CCBB;?>===???@===>A>>=5;;;5:=8<5;:???@@<<89;<;=-=8>:>?DDE/??;;;1;?=;;;>=;;5;:::/;;;===B=AD;@?;;;AB=A=@@>>?>:98:>06///:;/88@=<==;;AAB=:;;>>>@@@@??=BBB89
@ATNG8:04187:05588
GATGGTAGCGCATATCAGCGCAGCCCAGAAGATCAGGAACTCTAGAAGAATTCAGATTTTTAACACGAGAGTAAACGTAAAAAGAAGGTTTTACAAGACTCACGTTAACAATATTGCAGCAGTACGCACACAATCGAAGCGCAGTAAGGATGGCTAGTGTAACTAGCAAGAATACCACGAAAGCAAGAAAAAGAAGTACGCTATTAACTATTAACGTACCTGTCTCTTCCGATACGAATGAGTACGATGAGATCTCGTGTGCTACCATCGTATCTCTGGAGTCT
+
;;;@<@0//::B9=;EDCCBB@DDF>DAA>ACCCBB?B?BCDDCAA?AC@C?CBBCCCCC3C@EFCCCCCCCB@;B:;;;;;*;C>C7;;;6;CDAD;<<BBCBB?B@@@=@BB?BBBBBBABCCCCCBBBDADAAA;@@@ABBBC@C?BBB?BCCCCCBB?BBBBBB?BC=AA@498887*9==999999(7@<C899BEAAA?C@EBBB?B?ABCBB@BAA@CCD@C?CBB@@@A=AABABCBCCBBCCCBBCBCAA@:::::7:DBABBB??>BE>ABB99
@ATNG8:04188:05586
GATGGTAGCACACGAGATCTCATCGTACTCATTCGTTTCGGAAGAGACAGGTACGTTAATAGTTAATAGCGTACTTCTTTTTCTTGCTTTCGTGGTATTCTTGCTAGTTACACTAGCCATCCTTACTGCGCTTCGATTGTGTGCGTACTGCTGCAATATTGTTTACGTGAGTCTTGTAAAACCTTCTTTTTACGTTTACTCTCGTGTTAAAAATCTGAATTCTTCTAGAGTTCCTGATCTTCTGGTCTACTACCACTGTACTCTACCATGCAATTGCCTAGGTC
+
A@BE@CCBCCBBCDCCEBBCCCGBBBCCDCCC?CCCF>ED@C@CCCCCCC@CDB@@=@>@@EF:>9;<<======033333$3717333(3:;=8;;94//)/////8168::?AAE?DBB=A<<=888@@B;?>==4:;9955//.76662238*..3277;.7;2226776616777:+94729<>>>,9///=1867777;;:=4:::9(5999>;A076:@AA@<:;7:;A@88885>??59>?@@@;<7<@@@<///<<<A<???BB==02207,))((
@ATNG8:04196:05606
GATGGTAGTGTCAGTGCGCGTCGTCCAGAAGATCAGGAACTCTAGAAGAATTCAGATTTTTAACACGAGAGTAAACGTAAAAAGAAGGTTTTACAAGACTCACGTTAACAATATTGCAGCAGTACGCACACAATCGAAGCGCAGTAAGGATGGCTAGTGTAACTAGCAAGAATACCACGAAAGCAAGAAAAAGAAGTACGCTATTAACTATTAACGTACCTGTCTCTTCCGAAACGAATGAGTACTGTATCTATGTGTGCGCTACCATCGTATCTCAGGAGTCT
+
EFCC?BBBBCCDCAADEECAAACCC@BCC@CCBB@B>A<@@BCCCC@CD@D@AAABCDDC2D?BB@AACCCBBB=A@ADDDD5BB@B@DDC;CDC@CCCCDDDBA>B?CG@CBB?BBCCDDCCBBBCDCCBB?ACBB?AABACCCB>C@CAA?ABBCCCCA?BCCBBB?BA=?>>8>>>==7?AA=@@@@@2AC@C???BBBCC?B>??BB;@;@BBCB@BCBBBAA>A@BA@<A999:CCCDCDCBBAAABAAADBBAC@@@AD?B@<<BBB>>@AA<@@@??
@ATNG8:04227:05573
GATGGTAGACATATCGTACTCTCTGTACTCATTCGTTTCGGAAGAGACAGGTACGTTAATAGTTAATAGCGTACTTCTTTTTCTTGCTTCGTGGTATTCTTGCTAGTTACACTAGCCATCCTTACTGCGCTTCGATTGTGTGCGTACTGCTGCAATATTGTTAACGTGAGTCTTGTAAAACCTTCTTTTTACGTTTACTCTCGTGTTAAAAATCTGAATTCTTCTAGAGTTCCTGATCTTCTGGGTGCGCTACAGTCTCTCTACATCGTATCTCAGGAGTCT
+
BBBC@CBBBCCCCCCCCDCCCBCBCCCBBB;:8:AAB>BB@FDDCAAAAB@CCAAA@D@A@@B@C=@ACCBBBFC=@@@@@.==:=00,/==B?BCD?BA>ABABCC?AAB>??AA;CAA7=7=AAAA=AA;DA@@7=;<<==@AA@@@A@@@A<<=<<@@<@;@@===D@@@=A<<;;.;)/)/6666*3;999*------675636;88)7...9382>>5>AAB???=A<@@>>>?5;;>>7;;;A==>=>CBAAA@@@AAAA@@@@@@@>>>=B>>>=
@ATNG8:04231:05604
GATGGTAGCGAGCGAGTGTGTATACCAGAAGATCAGGAACTCTAGAAGAATTCAGATTTTTAACACGAGAGTAAACGTAAAAAGAAGGTTTTACAAGACTCACGTTAACAATATTGCAGCAGTACGCACACAATCGAAGCGCAGTAAGGATGGCTAGTGTAACTAGCAAGAATACCACGAAAGCAAGAAAAAGAAGTACGCTATTAACTATTAACGTACCTGTCTCTTCCGAAACGAATGAGTACGATGAGAGAGCTCTCTCTACCATCGTATCTCAGGAGTCT
+
?<<B@BBFBCCBAABBCCCDDBBCC@CCC?CFCC@@>@@BBDDDBB>BB>B>BBCCCCCC2C?CBCBCCCCCCC=C@@@@@@0@A=A=BBB;BCCACCCCBBB@@<@>BC@CBC@CDCAA@@@CDCCCCCCC@BCCC@CCCCECAA>B@CAB@BCDCCCCD@CCCBBB@A@>BCA9<<887*9==;>AAAB3BC?B???BDCBB@B?A???;?;?BCCCAAAABAAA=@>ADD=CBA>ACCDBCACCBB?>?BCCC??@BBCBBB>BABBCCAAAACD?BB===
@ATNG8:04233:05598
GATGGTAGTGTCATATGAGAGTGTGTACTCATTCGTTTCGGAAGAGACAGGTACGTTAATAGTTAATAGCGTACTTCTTTTTCTTGCTTTCGTGGTATTCTTGCTAGTTACACTAGCCATCCTTACTGCGCTTCGATTGTGTGCGTACTGCTGCAATATTGTTAACGTGAGTCTTGTAAAACCTTCTTTTTACGTTTACTCTCGTGTTAAAAATCTGAATTCTTCTAGAGTTCCTGATCTTCTGGAGATACACATGATACTCTACCATCGTATCTCAGGAGTCT
+
BCCC?BBCCCCCCCHCBBCH;;;CCDCDCC;<8;CCC=BB?C@@AACCCH?BACDD@C@BBBC@C?BCBBBCDCC@CCCBB5BB?BBCC>?A@C?BCC@CC@CCCBCD?BBCBBCCBAHDG@B@BBBBBCCCACCCD@BBBBCCICCCCCDDCDD?CCC?BC@C@BBBBBBBCC@C::::6:>@>;;;;;*;ABCE=DBBBBBBCCC@CJJMFCAAAB?B=AA@CBCCCDD?C@CDDBBB@CCC@CEBBBCCCDCDDCCAABCCC>A@BBCBBBBCCC@CBBBA
@ATNG8:04188:05643
GATGGTAGTATCTGCACACTCTGTCCAGAAGATCAGGAACTCTAGAAGAATTCAGATTTTTAACACGAGAGTAAACGTAAAAAGAAGGTTTTACAAGACTCACGTTAACAATATTGCAGCAGTACGCACACAATCGAAGCGCAGTAAGGATGGCTAGTGTAACTAGCAAGAATACCACGAAAGCAAGAAAAAGAAGTACGCTATTAACTATTAACGTACCTGTCTCTTCCGAAACGATGAGTACTATAGACTATCTGAGACTACCATCGTATCTCAGGAGTCT
+
5<<@?BBBBCCCDDCCCABBA@ACC?BCB?;;;B;;4:9==@??;B9=<?B@AAACBDDD2B=A@CCCCDAABF<@@@@???,;;5929::*:==>ABAABGCCKAD@BB;;;D?BBABDDDFIEEIAAAAB?A@@B@CCCEBBBC?C@C@@?ACCFECBC@CBA?>><::38?>/77777(7778ABCCC2>>;<???CAA>?:817798397659:92:;:::@@;<9<;;30/0///6;;@BBBBBB@>=@BBAAAA???AACDCCCAAA??::4:9:9A
@ATNG8:04189:05646
GATGGTAGCAGACGTGACAGAGCGCCAGAAGATCAGGAACTCTAGAAGAATTCAGATTTTTAACACGAGAGTAAACGTAAAAAGAAGGTTTTACAAGACTCACGTTAACAATATTGCAGCAGTACGCACACAATCGAAGCGCAGTAAGGATGGCTAGTGTAACTAGCAAGAATACCACGAAAGCAAGAAAAAGAAGTACGCTATTAAACTATTAACGTACCTGTCTCTTCCGAAAACGAATGAGTACGATGAGATCTCGTGTGCTACCATCGTATCTCAGGAGTCT
+
544=8<BBACCB;6666=AAAA;<>266<8<9555:3:8:::::99698497:<>=????.=@CAA<=;::333(3349999(:=8=9=>?26669;;6655<55.58?:7<<>9>BC=BBBBCB@@=@6556;:4405;;;=?86(,(,,,(,6558;<<:====<<9<?9;;;5;7337)333,33333$37179:::;955+22'289949569@??=?>:;5436:43333&333-3788=::@<<<B==733733::997;9176557==;555;7;555.
@ATNG8:04200:05645
GATGGTAGTGTGTCTCTGAGAGTAGTACTCATTCGTTTCGGAAGAGACAGGTACGTTAATAGTTAATAGCGTACTTCTTTTTCTTGCTTTCGTGGTATTCTTGCTAGTTACACTAGCCATCCTTACTGCGCTTCGATTGTGTGCGTACTGCTGCAATATTGTTAACGTGAGTCTTGTAAAACCTTCTTTTTACGTTTACTCTCGTGTTAAAAATCTGAATTCTTCTAGAGTTCCTGATCTTCTGGATAGCGACGCGATATACTACCATCGTATCTCAGGAGTCT
+
9:;<?B>CBBBBBHBBCHCCBBBBBCECCCAA?@BBB>CD?A?ACCCBBB?CCCBB@C@CCCC@B@CCCCCCCCCABBBBB5BCADCCC>CCCC@CBB@BC@CCDCCD@ECCDDDBB?BDD@C?CCCCBBBC@CCCC?CAAAEBBBBCCCCBAA@?CCC@BB@B@BBCDCDCDC@CDDBB:B?B=BBBBB2BBCBC=BBJCCCCCCE?BBBB2BBBCGBDACC?CCCBBBB?B@DCCCBB?BBC@CCCCCCCCCB@B@DDDBBBC?BBBBBBCCCBBB????AA
@ATNG8:04211:05655
GATGGTAGTACATGATAGACGACACCAGAAGATCAGGAACTCTAGAAGAATTCAGATTTTTAACACGAGAGTAAACGTAAAAAGAAGGTTTTACAAGACTCACGTTAACAATATTGCAGCAGTACGCACACAATCGAAGCGCAGTAAGGATGGCTAGTGTAACTAGCAAGAATACCACGAAGCAAGAAAAAGAAGTTACGCTATTAACTATTAACGTACCTGTCTCTTCCGAAACGAATGAGTACCTCTCAGACGCTCGTCCTACCATCGTATCTCAGGAGTCT
+
44493::@BCECBBBCCA=@000<<47/9.5@>=00+0+/;::::?9<>=@9?@?@@BBB0@8;;@@A<C@BBB<BAAAA@A0;;69?CCD9BBB?B@AAAA@BB;@=;;5;>>9>BBAABBCBA@@BCCBB?BAAA=A>@@@@@@=>:=00*0>0/0/5:8<<<@?A>;:6:A@=@?>:6000)--777'550--(/6978?>:@???>><?:??CCCAECCCAAA@A<>><5<00+0==<?8919::@BCB???AAA9:7:AA<AABABDBBAACC@@A?CC
@ATNG8:04216:05667
GATGGTAGAGAGACTGTAGCGCACCCAGAAGATCAGGAACTCTAGAAGAATTCAGATTTTTAACACGAGAGTAAACGTAAAAAGAAGGTTTTACAAGACTCACGTTAACAATATTGCAGCAGTACGCACACAATCGAATCGCAGTAAGGATGGCTAGTGTAACTAGCAAGAATACCACGAAAGCAAGAAAAAAGAAGTACGCTATTAACTATTAACGTACCTGTCTCTTCCGAAACGAATGAGTACGAGAGTCAGAGCAGAGCTACCATACGTATCTCAGGAGTCT
+
@9595:9:55499:566;;99<655)59=.59=9<<7>7;@9::BA<??=A>AAAABCBB3B599@@@@=00//)//0////$//)5.555&555.5555977/0*/5;;6:0966=@@BCBCBBBAAABBGACBBD?BBCCB@@@9@=@;;4;@@>@BBC>CACBBA=A@000>:;;/77)777/7;CCCC(A<<8=8=<<@CC<>;<>;8196859@A>@@@BACD@D??@B==9:6:@@@@?ABAAABAAAAA????CA>?0.),,,,,,52225::5555:6
@ATNG8:04217:05666
GATGGTAGACATATCGTACTCTCTGTACTCATTCGTTTCGGAAGAGACAGGTACGTTAATAGTTAATAGCGTACTTCTTTTTCTTGCTTTCGTGGTATTCTTGCTAGTTACACTAGCCATCCTTACTGCGCTTCGATTGTGTGCGTACTGCTGCAATATTGTTAACGTGAGTCTTGTAAAACCTTCTTTTTACGTTTACTCTCGTGTTAAAAATCTGAATTCTTCTAGAGTTCCTGATCTTCTGGGTCTACGCTCGTCGCGCTACCATCGTATCTCAGGAGTCT
+
@@AB@BCCCCBBBCBBBCCCCBBDCCCCBBA@@@EDE>BB=A@CCCCAAA?BBB@@?B@BBBB?B@BBBBBBDFD?>?>?=.??>@@BB=BBBB@CCC@BB;><>A>><?CB@@>AA=CA>9A:@@A==<<<;AAAA<AA?>;==@A@>>A=;;><>??<>><><@@AAAA@>?9>>BDD5@;=988777(8=///)/79///@:;=18888+6?@BB=C;@><AD?@===<A<AAAAAA5:9AD;AAA><>AAA@<>>>@@@@A<@@@???A?A?AD<@>===
@ATNG8:04220:05664
GATGGTAGCTCTGCTCTGACTCTGTACTCATTCGTTTCGGAAGAGACAGGTACGTTAATAGTTAATAGCGTACTTCTTTTTCTTGCTTTCGTGGTATTCTTGCTAGTTACACTAGCCATCCTTACTGCGCTTCGATTGTGTGCGTACTGCTGCAATATTGTTAACGGGAGTCTTGTAAAACCTTCTTTTTACGTTTACTCTCGTGTTAAAAATCTGAATTCTTCTAGAGTTCCTATCTTCTGGGCAGACTCTCACACGCCTACCATCGTATCTCAGGAGTCT
+
CCCC?BCCBBBC@?@BBBCAAA@ACCC@A@@=@?@@;@C@C@CBBBDDD?BBBCJBDBCCCC?B?CCCCCBBCC@CCCCC1BC@CCCC>CCBB?BDF@CC;;;BDDD?BBCCCCBB>ABB>B@BCDCBBBC@BBBD?CCCCCCCCCCCCCBBCC@CBB=@@=@=ABB<:;;CHACBBHD7C7;7:?B@C1CCBBB<@@A@@>@@8958DAA+::@;@8<:BB9@BBB@AB;=;>BCCC<??@@8@9:9888?@BAA9995;;>:=;;;FC>>>@>>:>@;;;
@ATNG8:04227:05650
GATGGTAGGCACTGCGCACACATCCCAGAAGATCAGGAACTCTAGAAGAATTCAGATTTTTAACACGAGAGTAAACGTAAAAAGAAGGTTTTACAAGACTCACGTTAACAATATTGCAGCAGTACGCACACAATCGAAGCGCAGTAAGGATGGCTAGTGTAACTAGCAAGAATACCACGAAAGCAAGAAAAAAGAAGTACGCTATTAACTATTAACGTACCTGTCTCTTCCGAAACGAATGAGTACTGTATCTATGTGTGCGCTACCATCGTATCTCATGGAGTCT
+
A<=A;><A<<@@@DCDCC;9=CB?F>DCD@B;;;;;6:@BABBBBD@CC@D@CBC@A@@?2?>ABBCBAAB???9?AAABBA0BB?B@CFF<CCIACCCCCCA;;6:>AA>BBB?BBBBBCCCCBADEDDCC?CCAA>ABDGBBAC>C@BBB@BCCCCBBB@CBAA@C?9999CB<?=333,3334////00$0;9/0/;:<>@>9;:79>@5@<ABECD;;:A@?@A>A>ADB>BCC@???BBDDCCBB@@@;000=::=@@?9946=///6:;<;8888<9965
@ATNG8:04189:05681
GATGGTAGTGTCATATGAGAGTGTGTACTCATTCGTTTCGGAAGAGACAGGTACGTTAATAGTTAATAGCGTACTTCTTTTTTCTTGCTTTCGTGGTATTCTTGCTAGTTACACTAGCCATCCTTACTGCGCTTCGATTGTGTGCGTACTGCTGCAATATTGTTAACGTGAGTCTTGTAAAACCTTCTTTTTACGTTTACTCTCGTGTTAAAAATCTGAATTCTTCTAGGTTCCTGATCTTCTGGCTCTCGTAGACAGATACTACCATCGTATCTCAGGAGTCT
+
@;@@>@BBABA@@BB@BBBBBDCCBB@AABBB?AAAC>CD@E@DBBBBAA;ABBBB@C@CBBC?CACCCBBBB??=:;;;;;%;:;:?BB<C;>>=A;;59>;999EBB>BDCCDBBB>CBC=A?@CCCCCCCADGCB?BCDCCCCCCCCCCCCCC@CA@?@D@B?BBBBBBBBC?BBBBC;C?B?BCDCD2BC;;;0;;@@AA@@AA4;;<;*<CBAA?AACC@CCBA=A?B=@@BCCCAICE?BBBABBBCHCCCBBBAABLE@A@AAABAAAFDC?BA:::
@ATNG8:04190:05684
GATGGTAGAGTATCATGTGTATCTCCAGAAGATCAGGAACTCTAGAAGAATTCAGATTTTTAACACGAGAGTAAACGTAAAAAGAAGGTTTTACAAGACTCACGTTAACAATATTGCAGCAGTACGCACACAATCGAAGCGCAGTAAGGATGGCTAGTGTAACTAGCAAGAATACCACGAAAGCAAGAAAAAGAAGTACGCTATTAACTATTAACGTACCTGTCTCTTCCGAAACGAATGAGTACTGTATCTATGTGTGCGCTACCATCGTATCTCAGGAGTCT
+
<>>>ACBBBA@;<BB;69CBC@@@B?BB@<@@<<;A>A>A@@@A@A>>>49244444===+=065;6950/777.7///777'7;5;)555&59999;955C<650574505<?055>:>>:?599@@ABCB@CCCC@BBBBCCCC?B=B;;8;CAABB@@=@AAABC@AC?B??=?@??C=BBB?BCCCC3CB?BBBBDB????B?BCCF?C>==CCC?CEC;=;F@C?BCE?EBB>AACCDCCBBBBA@@?:::89A?@<===?BB===A@AAABB;??AAA
@ATNG8:04203:05687
GATGGTAGCGCACACATAGATACAGTACTCATTCGTTTCTGAAGAGACAGGTAGGTTAATAGTTAATAGCGTACTTCTTTTTCTTGCTTTCGTGGTATTCTTGCTAGTTACACTAGCCATCCTTACTGCGCTTCGATTGTGTGCGTACTGCTGCAATATTGTTAACGTGAGTCTTGTAAAACCTTCTTTTTACGTTTACTCTCGTGTTAAAAATCTGAATTCTTCTAGAGTTCCTGATCTTCTGGACAGAGTGTGCAGATACTACCATCGTATCTCAGGAGTCT
+
<::@>AAABBBBCBCCCCCCCBC@AA@B@BA@=@@@@;@@?A?BCBBBBB>@@C?C?A:@B00+/277:====AA=@AA@A,;;6;CCD>BBAA>AAB?CE:;;ADCB@BBDCCCAB?@CD@B?BCED@A@B>ACBB=@ABBBCCCBCBBCCCCG@BDB?BB>B?BCBCBBDEC?B;;;;.;=A>;<;;;*;DAAA;@@C@AACCCC8;;;;.;CCCC?A?AC@CDFCCDCACAECCCJF@BBB@CBBBCDCCCCBBCCCCBBCDADBBBDDCCCCCCACCCDC
@ATNG8:04204:05672
GATGGTAGTATCTGCACACTCTGTCCAGAAGATCAGGAACTCTAGAAGAATTCAGATTTTTAACACGAGAGTAAACGTAAAAAGAAGGTTTTACAAGACTCACGTTAACAATATTGCAGCAGTACGCACACAATCGAAGCGCAGTAAGGATGGCTAGTGTAACTAGCAAGAATACCACGAAAGCAAGAAAAAGAAGTACGCTATTAACTATTAACGTACCTGTCTCTTCCGAAACGAATGAGTACTGTATCTATGTGTGCGCTACCATCGTATCTCAGGAGTCT
+
AABF?ABCDCCCBCBBBCCCBBBAA>@CDAEBBBA@<A7;;CBAAA=@?;>989998777'75?>8:8BCBBBC>ABABBAA1?@=@?CCC;CBC@DCCCCBC;;6;?BB?CCB@BDEDGCCBBCBFC@@@B?BBCC@BBBCCCCC@C?C::6;BBBBCDC@CCCACB@AA?BCC=??EDC<A??9<>>>@2AA@ACDCABBDD?B?BBA@<@=?>BBB?BBBBBCB?C@BBB<@@@;?@@AABCBCDC???BBBBDCBAACCCD?AA?@BCCA>=AA<;=;??
@ATNG8:04213:05718
GATGGTAGTATATCGCGTCGCTATCCAGAAGATCAGGAACTCTAGAAGAATTCAGATTTTTAACACGAGAGTAAACGTAAAAAGAAGGTTTTACAAGACTCACGTTAACAATATTGCAGCAGTACGCACACAATCGAAGCGCAGTAAGGATGGCTAGTGTAACTAGCAAGAATACCACGAAAAGCAAGAAAAAAGAAGTACGCTATTAACTATTAACGTACCTGTCTCTTCCGAAACGAATGAGTACTGTATCTATGTGTGCGCTACCATCGTTTCTCAGGGAGTCT
+
?;<<8<<<<>B;;;BBA@@@@@9659=440595955.5.5<<9955.4:7:8=<:44444$48><<<><<;:::/445===>+=<8;.55506==?=CCCBB>>>::0558==><==556===>DAA@CBAA=9:9=8=559A9984>::<<7<?><AA;;68<?><?9=;8<>;.337777+;<<8878787$8>9<>=><;?;<;=;<<AA9@<==BBB?@@@A???AC9:;C@CBA?B8787???B@:=@=877;;;;?><<@@177:9<<3789877(25522
@ATNG8:04218:05696
GATGTAGTGCGTGAGAGAGAGACCCAGAAGTCATGAACTCTAGAAGAATTCAGATTTTTAACACGAGAGTAAACGTAAAAAGAAGGTTTTACAAGACTCACGTTAACAATATTGCAGCAGTACGCACACAATCGAAGTGCAGTAAGGATGGCTAGTGTAACTAGCAAGAATACCACGAAAGCAAGAAAAAAGAAGTACGCTATTAACTATTAACGTACCTGTCTCTTCCGAAACGAATGAGTACTACTCTCAGAGACACACTACCATCGTATCTCAGGAGTCT
+
DCCBBBCBBCBBBBCCCDBBCCDD=BCCABBB@@@D>A@BCCBB?CB?B>BBCBBBBB3B@BBBBBBCB@@@8>@:;;;;*;@=?;>>>4>B@>@BAAAJCAA?AACCACCD@CCBBBCCCBBBBCCBBB@BBBC@BCEBBBBC@C@B::8;BABBBBC@CDDBBB?BB@BBB>AABBA<ABA;==<<<<&<A?@>>?BBFFC?B=AABB<@<@@BBB@@AABBCC?A??@@;?@@>BBBBBCCCCCCBBBBBBBDCCC>>?BB@B@@ACACAA@@@<??===
@ATNG8:04221:05671
GATGGTAGAGAGACTGTAGCGCACCCAGAAGATCAGGAACTCTAGAAGAATTCAGATTTTTAACACGAGAGTAAACGTAAAAAGAAGGTTTTACAAGACTCACGTTAACAATATTGCAGCAGTACGCACACAATCGAAGCGCAGTAAGGATGGCTAGTGTAACTAGCAAGAATACCACGAAAGCAAGAAAAAAGAAGTACGCTATTAACTATTAACGTACCTGTCTCTTCCGAAACGAATGAGTACGATGAGAGAGCTCTCTCTACCATCGTATCTCAGGAGTCT
+
955<9ABCBCCCCBBCCDCCCCBBB=BCC@CCFC@@>A@CBBBCDC?AA?B?CABABDDD2B?BBBBBAC@>>?8<?:;;<<*;@<=299949BB?CCCCCCB;;6;=AA?CCC@CBCCCCCCCFCBBCCBB?AB::7;@BBBBBA>B@C;;;;DEDEBCC?A@@?AD>::6:?86===>=38771333778%9>;794@BBCBB@B?A688:>===BEM@DD<<;AE@C?BCB=AAA?:::???@@A?????AA?>>7//89///6787>BBBBAA??;?<=??
@ATNG8:04225:05671
GATGGTAGCTCACGTACGTCACACGTACTCATTCGTTTCGGAAGAGACAGGTACGTTAATAGTTAATAGCGTACTTCTTTTTCTTGCTTTCGTGGTATTCTTGCTAGTTACACTAGCCATCCTTACTGCGCTTCGATTGTGTGCGTACTGCTGTAATATTGTTAACGTGAGTCTTGTAAAACCTTCTTTTTACGTTTACTCTCGTGTTAAAAATCTGAATTCTTCTAGATCCTGATCTTCTGGACGACGCGCACTGACACTACCATCGTATCTCAGGAGTCT
+
@>?B?BBCCCCCCCBBCCBCCBCCBBBCCCAA=A@@B=CCAGACC@@ADC@BDCBC?B@BACC@C?BBBBBBBBA=99888)9?>ABBB>BBBB@BB@<@@000@@@A@@BBBBBBB>ABC?A;>>???AAA<@@@@<@@BA>>>>>A@@@>====CBD8===B<@===CBB?>:<;;::1;8=888888(8>///)/9;///:76;8=;=<.99>>A;A=BB9=:<<;//,/=;99>8;<@<A?;;578>>B@@?@?>>?;;7;??BB>==::::5;====
@ATNG8:04227:05695
GATGGTAGCAGACGTGACAGAGCGCCAGAAGATCAGGAACTCTAGAAGAATTCAGATTTTTAACACGAGAGTAAACGTAAAAAGAAGGTTTTACAAGACTCACGTTAACAATATTGCAGCAGTACGCACACAATCGAAGCGCAGTAAGGATGGCTAGTGTAACTAGCAAGAATACCACGAAAGCAAGAAAAAGAAGTACGCTATTAACTATTAACGTACCTGTCTCTTCCGAAACGAATGAGTACAGAGAGTACGATATGTCTACCATCGTATCTCAGGAGTCT
+
CCCD?BBBC;;6===CBCBDDCCCC?BBB?BABBBB?B?BBBB@??@BB?B>@==:9999(99BCAAADDEAAA9>@:;;;;*;C@B5;;;6;CD?C;;;CCDBB@CACB?CCC>@@CCCCCCCECBBBBBD?BDBB?BBCFBBAA?B@C9:;:CCCCADB@CCCCBB?BC?CCC999BBB>BAA>ABBBB3BB?BAAACBBBC<><:??A7;7;ACBB@CBBBACC?C?BCD>D@@=@BCBBBAAABDAAACCBBBC@>>ABBB@BB>A@@@AAA@@<@C>>>
@ATNG8:04233:05703
GATGTAGGAGACACGTCGCACACGTACTCATTCGTTTCGGAAGAGACAGGTACGTTAATAGTTAATAGCGTACTTCTTTTTCTTGCTTTCGTGGTATTCTTGCTAGTTACACTAGCCATCCTTACTGCGCTTCGATTGTGTGCGTACTGCTGCAATATTGTTAACGTGAGTCTTGTAAAACCTTCTTTTACGTTTACTCTCGTGTTAAAATCTGAATTCTTCTAGAGTTCCTGATCTTCTGGGTGCGCTACAGTCTCTCTACCATCGTATCTCAGGAGTCT
+
DDAAACD@DCCCCCA@BBBCEDDDDBCCCAA?ACCB>CL@C@BB@A@DD@EBBBB?B@CCCD?B?BBBAABCCC?BCCCC3BB@BAAA=ABCB?BBB>AB>>>?FBB?AA@ADCBB<B>A;><@@=>>A@@<@@>><>A@@>>>@@BBBB?>>><???=AB<A:>>CAAAAAB=@====2=9>:?>>?3>>>@@199;;;;>=<>1898)28:8>4<88858@??><=:<9=@???@877==6///:;>=>>@??B@@@=::6:///=@@@>AAD;?@===
@ATNG8:04184:05729
GATGGTAGAGTATCATGTGTATCTCCAGAAGATCAGGAACTCTAGAAGAATTCAGATTTTTAACACGAGAGTAAACGTAAAAAGAAGGTTTTACAAGACTCACGTTAACAATATTGCAGCAGTACGCACACAATCGAAGCGCAGTAAGGATGGCTAGTGTAACTAGCAAGAATACCACGAAAGCAAGAAAAAGAAGTACGCTATTAACTATTAACGTACCTGTCTCTTCCGAAACGAATGAGTACGAGAGAGCACACGTGTCTACCATCGTATCTCAGGAGTCT
+
444405=BCEDCCCCAABFCCCBBC?CBBABBBC@@>@@DDCCCCB?AB:;:;CBCBCCC5CACCBCGGCBABB9AC;;;<;(;@>E5;::*:@>:?DBBBBD@?<@?AA>ABB@BACCCCABBCCBCBBCE@CD@@<@CBABCBA?BBECB?CDCBBCDD?BACBBB>??9?@@5::AA?9@9959BBBB3BB?B?@?CCAAB<?<?AAC7938ACBB>AABA@CD@B>BDD>CCC@CCCCCCABBBB@B@@@@@???AAABAA>ABBCBBBBBBBB@BCBBB
@ATNG8:04196:05751
GATGGTATGAGACACGTCGCACACGTACTCATTCGTTTCGGAAGAGACAGGTACGTTAATAGTTAATAGCGTACTTCTTTTTCTTGCTTTCGTGGTATTCTTGCTAGTTACACTAGCCATCCTTACTGCGCTTCGATTGTGTGCGTACTGCTGCAATATTGTTAACGTGAGTCTTGTAAAACCTTCTTTTTACGTTTACTCTCGTGTTAAAAATCTGAATTCTTCTAGAGTTCCTGATCTTCTGGGCTGCGCTGATATGCGCTACCATCGTATCTCAGGAGTCT
+
?AAC@CCABBCCBCBDFBBACCCCCCBBBB;:;;BCD@DD?B?BBCCCCB?CCBBB?B?BBBB?B<@@ACCCA???AACCC3BB?BBBB>BCCB@B@@<?@<@@ABCB?BAB??A==9=>C;A:@>>>>>?A;???C588A<==?>>?AAA?>>>;>>?<@C=C7::@@BBAAA9==AAA5A7;7:ADDD/@@==<5<<<::;@:;;<AA@@/@>>>A=B=??;@AAA;;;;?<@D@??@988>>4=///<;==BBAA?@>>>=<8===???@??>AA<@@<=>
@ATNG8:04217:05734
GATGGTAGGCACTGCGCACACATCCCAGAAGATCAGGAACTCTAGAAGAATTCAGATTTTTAACACGAGAGTAAACGTAAAAAGAAGGTTTTACAAGACTCACGTTAACAATATTGCAGCAGTACGCACACAATCGAAGCGCAGTAAGGATGGCTAGTGTAACTAGCAAGAATACCACGAAAGCAAGAAAAAGAAGTACGCTATTAACTATTAACGTACCTGTCTCTTCCGAAACGAATGAGTACTACTCTCAGAGAAACACTACCATCGTATCTCAGGAGTCT
+
BACC?BBC;@@;66:;@CBBBBCBB6BBB@CCCCAB?B@BBCCBBE?CB?B?BA@@HDKE3C?CBBCCBDCBBB>AACDCCC2;;998BCD<DFEBDCDCCCDBB@C@?@>@BC@CCCBCCCCCCCCCCCCC?CAA@<??@??@?B?B@B;;:<CBCCDCC@BBABBBABB?999>AACDD@BBB?BCCCC2CC?B?@@BB>>>=B:>=@A<@<@>BBC@CCEBDBB?B?BCD>????BBBECCC???DBBB???DDD>BBB@BB>>>>>BBDCBBBB;@@@99
@ATNG8:04217:05746
GATGGTAGACACGTGTGCTCTCTCGTACTCATTCGTTTCGGAAGAGACAGGTACGTTAATAGTTAATAGCGTACTTACTTTTTCTTAGCTTTCGTGGTATTCTTGCTAGTTACACTAGCCATCCTTACTGCGCTTCGATTGTGTTCGTACTGCTGCAATATTGTTAACGTGAGTCTTGTAAAACCTTCTTTTTACGTTTAACTCTCGTGTTAAAAATCTGAATTCTTCTAGAGTTCCTGATCTTCTGGACAGAGTGTGCAGATACTACCATCGTATCTCAGGAGTCT
+
DD@?;@;0/<>00/:<///>BA@B@A;;;>>C@;=:E=BB@B?BAABA@A8<;?@@<@00/993869/40;;:8;(------$--(-/999295447;3/)/>+///98838@A??>>B7?@A<>:>><<;;;?;??@@<@@@@=AA;;;AAAA???>>:;5;<8<:@==;;:?=>9<:;:;/:9>4:::::*:::==-818=;=<<<==0////'////8373;>:>>AB><>:>5>><?>=8:;;8<<==888<=<=?>>>ABB@@<?@>==?@>???>:;;;:;
@ATNG8:04238:05130
GATGGTAGGAGACACGTCGGCCGTACTCATTCGTTTCGGAAGAGACAGGTACGTTAATAGTTAATAGCGTACTTCTTTTTCTTGCTTTCGTGGTATTCTTGCTAGTTACACTAGCCTTCCTTACTGCGCTTCGATTGTGTGCGTACTGCTGCAACTATTGTTTAACGTGAGTCTTTAAAACCTTCTTTTTACGTTTACTCTCGTGTTAAAAATCTGAATTCTTTCTAGAGTTCCTGATCTTCTGGCGCTCTGTCACGTCTGCTACATCGTATCTCAGGAGTCT
+
A<?A<::<7<:@<@665<<.5055:;;?994:BBB9;;5;5;;A@@@B<@@@@@=A=@@@@>??CBBB;;:??<9999:):A?CCCC>BBAB?;;:;>@3::7=;9288=88;<=6=:?:>9=>>=>?@=083;;69877><572>??A=:66)----)-22,328....---;;1888.8).).6889(33.22'277::977..-.999)/.955052.22'2777922,21665:86*..;033>>77558873229;;;8888@9525555556555<<
@ATNG8:04252:05159
GATGGTAGTATAGAGCTCTACATAGTACTCATTCGTTTCGGAAGAGACAGGTACGTTAATAGTTAATAGCGTACTTCTTTTTCTTGCTTTTCGTGGTATTCTTGCTAGTTACACTAGCCATCCTTACTGCGCTTCGATTGTGTGCGTACTGCTGCAATATTGTTAACGTGAGTCTTGTAAAACCTTTCTTTTTACGTTTACTCTCGTGTTTAAAAATCTGAATTCTTCTAGGTTCCTGACTTCTGGTGTCTGATCTGTATCACTACCATCGTATCTCAGGAGTCT
+
:;:?=?BBBGD;;9C>>CCDAB?@@@44/7//)/7793;>;>9;;;>>>=8<<ABC=?=?BBB?B@C:77=;;:B7ABAAA3@B<A:<<<1;;==8BBC?BB@BBB???>B@@>@@@@<=??9>9?;;;=:;::>>AA<@@===>@@AAAAA;::?:///5//*/5558A@>>>>7;;>>=.<.67(6=;<<.66777.6-----78.22'.775'5./-9260//(//58/6165<<<995877*----69;;<?>==@A<==>>:=;;;?;;;;?BC=@>>>?
@ATNG8:04266:05146
GATGGTAGCACACGAGATCTCATCGTACTCATTCGTTTCGGAAGAGACAGGTACGTTAATAGTTAATAGCGTACTTCTTTTTCTTGCTTTCGTGGTATTCTTGCTAGTTACACTAGCCATCCTTACTGCGCTTCGATTGTGTGCGTACTGCTGCAATATTGTTAACGTGAGTCTTGTAAAACCTTCTTTTTACGTTTACTCTCGTGTTAAAAATCTGAATTCTTCTAGAGTTCCTGATCTTCTGGGTCTACGCTCGTCGCGCTACCATCGTATCTCAGGAGTCT
+
CBBC?BBBBBCBCCCCCCCCCCHCCBCBBCAA?AEDD?CD?B?BBDDDCC?CC????B@CCBB?B?BCBBBCBBB?BCCCC3@?<AAAA>BBBB@CBB?BB=>=ACBB>ABBBBAAA;AAA9>9>@>>>;;==A@@>=AAA===?>>>BAA==>@:==>>>><><@AADAAAAA6==ADD;D;=877666(8=9:;1;888====<<18988(7<==C<?<?A=AA@@@AA;A;AABB@@8::@@9@@@>>>AAA@>??AA?>>A<B=;888///===7A>;;;
@ATNG8:04271:05126
GATGGTAGTGTCATATGAGATTGTGTACTCATTCGTTTCGGAAGAGACAGGTACGTTAATAGTTAATAGCGTACTTCTTTTTCTTGCTTTCGTGGTATTCTTGCTAGTTACACTAGCCATCCTTACTGCGCTTCGATTGTGTGCGTACTGCTGCAATATTGTTAACCGTGAGTCTTGTAAAACCTTCTTTTTACGTTTACTCTCGTGTTAAAAATCTGAATTCTTCTAGAGTTCCTGATCTTCTGGTCTACTACACTGTACTCTACCATCGTATCTCAGGAGTCT
+
A;;;9==>==BBB=666A<@A9=596;<;;;<+/-88,55(/)0:><<CB?B=<<<8=8:::=0515<<<?C?CC?BBBBB1AB@AABC?BBBD?BB=9>A>00/<794;666>>>@:===05066>ABCCD?BAAB@;:;CCAAA@AAAA000>;>==;6:5:*0+/::;;=55.4599;0;9?466@@?+55555)5><;<=666;9@@@@.9999D=B996@===@=AA9@<@BAB@@??9629>;?@AB@>??AAACCC@@@>AABCBBCCC@@@?A@99:
@ATNG8:04276:05164
GATGGTAGTGATACAGATCAGACACCAGAAGATCAGGAACTCTAGAATAATTCAGATTTTTAACACGAGAGTAAACGTAAAAAGAAGGTTTTACAAGACTCACGTTAACAATATTGCAGCAGTACGCACACAATCGAAGCGCAGTAAGGATGGCTAGTGTAACTAGCAAGAATACCACGAAAGCAAGAAAAAGAAGTACGCTATTAACTATTAACGTACCTGTCTCTTCCGAAACGAATGAGTACGATGAGAGAGCTCTCTCTACCATCGTATCTCAGGAGTCT
+
BCBB@CBCCBCCBBBBBCCCCBBA@<@BB=BBBCCC@C@B@@?CCB>AB?B?AA@A====+A?BCB>?>BBBCC6AA@@?@>,?B=@;A@A4::B>A@AACCBBB@BACCADDD@CBBBBBBCCCCBC:;:C?ABBB?@ABBCCCC?C@CBB@BCECBBCC@CCC????BB>??>:@@9882:@@=AEEEC3BB?B99:CCEDC?C?B@AA7;6;@CBB@BCCCBBB@B@BBB>BBB?DDCCCCBBBAAACBBAAAB?>?>>==><=>>>CBBBAAAB?BBBAB
@ATNG8:04238:05175
GATGGTAGGCACTGCGCACACATCCCAGAAGATCAGGAACTCTAGAAGAATTCAGATTTTTAACACGAGAGTAAACGTAAAAAGAAGGTTTTACAAGACTCACGTTAACAATATTGCAGCAGTACGCACACAATCGAAGCGCAGTAAGGATGGCTAGTGTAACTAGCAAGAATACCCCGAAAGCAAGAAAAAGAAGTACGCTATTAACTATTAACGTACCTGTCTCTTCCGAAACGAATGAGTACTATAGACTATCTGAGACTACCATCGTATCTCAGGAGTCT
+
CCCC@CCC:;9;;ABGCHCCBBAAA:@AC@BBCCAA?A@CBDBBCD@BB>B>AA@?@@@@0@>CABBBBCC???6<<?????,@A>B?BBB:BCC@BBBAAABCC@C?CC@CBC?AADCDCCCCCCCBAADD@CB@@=@AA@CBBB?C@C@A?ACCCCCCC?BBBBBD@CF>@@AAA1BCC8@@A<>??>=,=@<@BCEECABB>A>AAAB<?<?AA@@8;;>>8889:69991900,/<;;=AACCC???AAAAA??@AAA>=?<>;<:::>?=>=A;@@;78
@ATNG8:04243:05194
GATGGTAGTGCGTGAGAGAGAGACCCAGAAGATCAGGACTCTAGAAGAATTCAGATTTTTAACACGAGAGTAAACGTAAAAAGAAGGTTTTACAAGACTCACGTTAACAATATTGCAGCAGTACGCACACAATCGAAGCGCAGTAAGGATGGCTAGTGTAACTAGCAAGAATACCACGAAAGCAAGAAAAAGAAGTACGCTATTAACTATTAACGTACCTGTCTCTTCCGAAACGAATGAGTACGTGTGACGTACGTGAGCTACCATCGTATCTCAGGAGTCT
+
BBAB>BA===BB696BB<ABCCBBB>BCCADCDCBB@BBCCDBBB@CC?C@BB??=::=)==ABDCC@@@BBB=>?@ABBA2BCAC@CCD;BBC?BAAACCBBB@C@DC@CCC@CCCCCBBBDCCCCCBBD@DC;;:;@@@BABC?CACBC?CCCCCBBA@ACBCBB?AA=AAC<@?BBE<AA@<==<?>1?C?CBAABCBBD<?<;?@?:?;>>B@@=@DBAAAB?A>A@?9>9:3:?AABCBEBBBCCCCCCCBBBBBBBBC?BBBBBBBCBBBD?BB>??
@ATNG8:04247:05180
GATGGTAGGAGACACGTCGCACACGTACTCATTCGTTTCGGAAGAGACAGGTACGTTAATAGTTAATAGCGTACTTCTTTTTCTTGCTTTCGTGGTATTCTTGCTAGTTACACCAGCCATCCTTACTGCGCTTCGATTGTGTGCGTACTGCTGCAATATTGTTAACGTGAGTCTTGTATAACCTTCTTTTTACGTTTACTCTCGTGTTAAAAATCTGAATTCTTCTAGAGTTCCTGATCTTCTGGTGTCTGATCTGTATCACTACCATCGTATCTCAGGAGTCT
+
;66C;CBB?BBBBCCCCCCBBBBBCCCCCDCC@CAAA=BDAD@CCCCCCB?ABCBB?B@CCCC?C?AAACAABCC?==>>>.=A=A@BB=BBBB@CAA>?B>BBAABB>BBBB>BBB=@@C?C>C<<>><<<=AA@@<@>>>@>@@?AA?@@AAA<A@@<>><>=??@?B@@>><?@@AB=B=B======.=@BBB:B>>>??====7====+9=><=:==@B=BBAA@;;6;9==AA@@<@A@=??@@@@@>>>?@@??===@@;??==?@A@>8::<@>>=@
@ATNG8:04261:05207
GATGGTAGGTGCACATGAGTGTATCCAGAAGATCAGGAACTCTAGAAGAATTCAGATTTTTAACACGAGAGTAAACGTAAAAAGAAGGTTTTACAAGACTCACGTTAACAATATTGCAGCAGTACGCACACAATTGAAGCGCAGTAAGGATGGCTAGTGTAACTAGCAAGAATACCACGAAAGCAAGAAAAAGAAGTACGCTATTAACTATTAACGTACCTGTCTCTTCCGAAACGAATGAGTACGAGAGTCAGAGCAGAGCTACCATCGTTTCTCAGGAGTCT
+
<BBC:>=B?@?@BBDCCFFDCCCBB?BBC?BBBB@?=@@BBBCCCC@CC?B@CCC@ABAA0A?@AABCCCCCCB;AC;;<<<*<C>A5;;;-;AA=BDCBBBCAA>A@CB@BBB?BAAADBCBCCCCCCCDC@B:;;>BBCBBBCC@CAC@A?ADEECC@@=?CBB>?=>B<@@A>ABFCC=ABB?BBBBB3BC@>?>BBBCCC?B?===?:=:>ACLE?BBCDCCC@C@CBB=BCC?BBCCCCCBB==>AAABCDFCCAAAB@@<@?????8?@@@@>9:9A=
@ATNG8:04277:05182
GATGGTAGTGATACAGATCAGACACCAGAAGATCAGGAACTCTAGAAGAATTCAGATTTTTAACACGAGAGTAAACGTAAAAAGAAGGTTTTACAAGACTCACGTTAACAATATTGCAGCAGTACGCACACAATCGAAGCGCAGTAAGGATGGCTAGTGTAACTAGCAAGAATACCACGAAAGCAAGAAAAAGAAGTACGCTATTAACTATTAACGTACCTGTCTCTTCCGAAACGAATGAGTACTGCGTCTCACTCTCGCCTACCATCGTATCTCAGGAGTCT
+
:<4;29=AB@AABBBBDCCCFCFCC@BBD@CBCC:;7:<?>@BBBB@CB@B9BA@?DDDD3B>BCBBCCBBBBC>A8;;BBB0@B<A:ADD2CCC@;;;;AA?BD@E@BB?BFCACBBBBCCCCCCGCBBCC?BBDC@BABACDDD@C@C;;:;CCBEDCC?BBBBBA=?@<?BA;?????8>>?;?BCCC3CB?BCBC@AAA@=@===AA6;7;@BBB>BB@A@DD@D@DCC>C::8:?DBBBBBAAABBBBBBAABBBC@CBD?DCCCEDCCB@??;??:99
@ATNG8:04280:05188
GATGGTAGCACGACACGACGATGTGTACTCATTCGTTTCGGAAGAGACAGGTACGTTAATAGTTAATAGCGTACTTCTTTTTCTTGCTTTCGTGGTATTCTTGCTAGTTACACTAGCCATCCTTACTGCGCTTCGATTGTGTGCGTACTGCTGCAATATTGTTAACGTGAGTCTTGTAAAACCTTCTTTTTACGTTTACTCTCGTGTTAAAAATCTGAATTCTTCTAGAGTTCCTGATCTTCTGGGTGTATCAGCGAGTATCTACCATCGTATCTCAGGAGTCT
+
:;;C@CAABBBBBBCBDCD<696:BCCECDAB?ACCD>CC@C@BBBCCCC@DDBAC@D@BB??=?@BBBCCCCBA=BCCDC2CC>C988.:@???BCF@BB>AACCBB=??BBBBBB>B>@<A;@@@????@<@@@@:>>?9::@???BB>>=>><;;;=AA=A=AAAAAAAAA<AAADD5A=@<AAA@@/@@>>>5>=<::;<<=>5:;:;+;==>B=B<@@;@AAA@>>:>=AA@?;;7;;=D6;;;A@@@@@AAAAAAAA@@<@:;;>>@AAAAD=???>>
@ATNG8:04236:05251
GATGGTAGCTATACGTATATCTATGTACTCATTCGTTTCGGAAGAGACAGGTACGTTAATAGTTAATAGCGTACTTCTTTTTCTTGCTTTCGTGGTATTCTTGCTAGTTACACTAGCCATCCTTACTGCGCTTCGATTGTGTGCGTACTGCTGCAATATTGTTAACGTGAGTCTTGTAAAACCTTCTTTTTACGTTTACTCTCGTGTTAAAAATCTGAATTCTTCTAGAGTTCCTGATCTTCTGGGTGTATCAGCGAGTATCTACCATCGTATCTCAGGAGTCT
+
A=BB@CCBBBBBBCCCCCCCCCCCCCBBBCAA?AECC>BB?B?BBBCCCC@CCCCC?C?@@CC@C?CBBAABBBB?BAACA2AA;AABC=CAAA>BBC>BB598?BAA>ABBABBBB?BBA<><@><;8:8>:>ABB:=>@BA?>?>?AA@@>>>:===8=>;><@AB@@@AAA<??@BB5B=B8;;@@@/<<99949-----9<=A<????/?;;;?;>:>@=A>>>B??;?<BBA@??8;:@B::::A>>>9998///=<<<A:===;;;AB;;;A<@C>>>
@ATNG8:04241:05224
GATGGTAGTGTCAGTGCGCGTCGTCCAGAAGATCAGGAACTCTAGAAGAATTCAGATTTTTAACACGAGAGTAAACGTAAAAAGAAGGCTTTACAAGACTCACGTTAACAATATTGCAGCAGTACGCACACAATCGAAGCGCAGTAAGGATGGCTAGTGTAACTAGCAAGAATACCACGAAAGCAAGAAAAAGAAGTACGCTATTAACTATTAACGTACCTGTCTCTTCCGAAACGAATGAGTACGTGTACGTACGTGAGCTACCATCGTATCTCAGGAGTCT
+
CCBB=ACCCC@@@@@BCCCFBBBBC@DCB@BCCCBB@B?AACBACC@DD@B>BBB?AAAA2A@BBABBCDCA@?6=<9999:*9D?B@CBE=CCDBDBBBCBEBB@B@BB?BDD?CCCCCCCCCCCCBBBCD@DCCC<@@BBAA@C>C@CAA?ACCCBCCC?BABBAA?BB>??@>@@CCC>BAA>ADCCC2CB?B>>>BBAB<;A6<<DD;@<?>B?@=@BAACCC@B?BBB=B??=?BCCDCCAAAADBBABBBBCB???AA=AA<<>AA>===A;>>888
@ATNG8:04244:05243
GATGGTAGTCTCAGATAGTCTATAGTACTCATTCGTTTCGGAAGAGACAGGTTACGTTAATAGTTAATAGCGTACTTCTTTTTCTTTGCTTTCGTGGTATTCTTGCTAGTTACACTAGCCATCCTTACTGCGCTTCAATTGTGTGCGTAACTGCTTGCAATATTTGTTAACGTGAAGTCTTGTAAAACCTTCTTTTTACGTTTACTCTCGTGTTAAAAATCTGAATTCTTCTAGAGTTCCTGATCTTCTGGGTTATCAGCGAGATCGTATCTCAGGAGTCT
+
A;;99===BBCBCB;<66;99<?666=??666;;;;A8==;><669<@;;15./9//)/)///719.44;9445<<7<<>>;'444(43<<18555.66;7:<.5559:;.66=<<<@@055<7?:CBBBBCDD@DD@F@IDCGHCC;;4::99929997;555)4;7;.44///)/:::6666@G2>9<655555$5:::>3;665955559.5555$5::<=9=9==9=CBBBAB>B?BAABAA>?ABB>BIECCCCAA@DDCBCCCCCBBAA>BCDDB
@ATNG8:04250:05264
GATGGTAGTGTGTCTCTGAGAGTAGTACTCATTCGTTTCGGAAGAGACAGGTACGTTAATAGTTAATAGCGTACTTCTTTTTCTTGCTTTCGTGGTATTCTTGCTAGTTACACTAGCCATCCTTACTGCGCTTCGATTGTGTGCGTACTGCTGCAATATTGTTAACGTGAGTCTTGTAAAACCTTCTTTTTACGTTTACTCTCGTGTTAAAAATCTGAATTCTTCTAGAGTTCCTGATCTTCTGGGTGTATCAGCGAGTATCTACCATCGTATCTCAGGAGTCT
+
:<<B>CCDCCCBCCCCBCCDDCCBCCCCCC@@;>7773:@=AAEDCCBCC?CCCCC?C@CECC?B?ADDDDCDFE=:9999*:B>A;:;0;C@@<A@A=;;7;BBCCD?DDEDCCCC?CDF@B@CCC@B@9979BBB?CCCCCCCBBDCCCCA@A?CDD?BB?B?BBCECCCCC@CCBCC;D@D@BBBBB5BCBFF;;;BCCCCCCCACCCC5CCAAA?A@CDACCBCCCD@B@BBBDCC>@ABE=BCCCCBCCCCBBCCHCCCB@BBCBBCBCEEBB?BBB;;
@ATNG8:04262:05245
GATGGTAGCACACGAGATCTCATCGTACTCATTCGTTTCGGAAGAGACAGGTACGTTAATTAGTTAATAGCGTACTTACTTTTCTTAGCTTTTCGTGGTATTCTTGCTAGTTACACTAGCCATCCTTACTGCGCTTCGATTGTGTGCGTACTGCTGCAATATTGTTAACGTGAGTCTTGTAAAACCTTCTTTTTACGTTTACTCTCGTGTTAAAAATCTGAATTCTTCTAGAGTTCCTGATCTTCTGGATATGAGTGACTCGTGCTACCATCGTATCTCAGGTAGTCTC
+
>>DD?CCBB;65;;;@BBB:66<>656==666:@C?C<BA5<.99555@:8==9><;@,0)//7176:AC@@;;7;)/////&//4673333&3833-38;6<@4998;8;6?<=<=8<@=;?A>>;>>>?;::97:>@?387??>?@=>==A@;;;A<;;;=??;>;>>@@@@@@A8=8888,8;C;@@@@@/???@@9@===<;;:>>:::::,;///;6:4>@>@>>?>@?:?;??>??@7;;B:=>>>?<;<///99<=;;;>>:????AB@@@BAA766:73--
@ATNG8:04270:05232
GATGGTAGTATAGAGCTCTACATAGTACTCATTCGTTTCGGAAGAGACAGGTACGTTAATAGTTAATAGCGTACTTCTTTTTCTTGCTTTCGTGGTATTCTTGCTAGTTACACTAGCCATCCTTACTGCGCTTCGATTGTGTGCGTACTGCTGCAATATTGTTAACGTGAGTCTTGTAAAACCTTCTTTTTACGTTTACTCTCGTGTTAAAAATCTGAATTCTTCTAGAGTTCCTGATCTTCTGGATACACTCATGTGCACCTACCATCGTATCTCAGGAGTCT
+
ABBC@CCCBCDBBBBCCCCCCCCCCBBCCCAB>ACFD>CC@C?CCCCCA@>BBBBB?B?AABB>B?BBBBBBBBB?@@@@@2AA@BBBC<AACC?BBB?BB<>>BDCE?CAA?@>@@<A@A;?;?BB>@>>><@AAA<<=;>?;;;?????A>??=>==<>>:==CAA???@@B;>>???2?:>:;;;;;+;=>>A7=788=<ABBB=AAAA/@<;;B<?<?A<@@AAA>><><@@????:>>B=AAAAA>>>:::BBB@@8>>A=>8::@B@@=<<A=CC<<<
@ATNG8:04275:05237
GATGGTAGCTCGCTGATGATATCTCCAGAAGATCAGGAACTCTAGAAGAATTCAGATTTTTAACACGAGAGTAAACGTAAAAAGAAGGTTTTACAAGACTCACGTTAACATATTGCAGCAGTACGCACACAATCGAAGCGCAGTAAGGATGGCTAGTGTAACTAGCAAGAATACCACGAAAGCAAGAAAAAGAAGTACGCTATTAACTATTAACGTACCTGTCTCTTCCGAAACGAATGAGTACATAGATATACGTATAGCTACCATCGTATCTCAGGAGTCT
+
5:<?<BCFDCCCCBBBCDCCCCCCD@CCC?BBCCBB@C@BBCBCBB?BC?C?CCC?????1>?BBBBCBBABBB9==:;;;;*;A=A<@@@9ACCGCBDCCCBBB?C@DDCAA>ABCCDBCBBBBDCCCCC?CCCC@C???AAAC?D?CAA?ABBCBCCC?BA@ACC@BB?AAA?BBBBB=AAA<@@@@@2@B?B?>>CBA<=6:6;=AD7;7;DBAB>AB@@@A@=A>ABB=BBC?BBBCCCCBBBBBBBCCA@A@AAAAA>><>>>>CBCDB@??<?A>;;
@ATNG8:04283:05238
GATGGTAGGAGACACGTCGCACACTACTCATTCGTTTCGGAAGAGACAGGTACGTTAATAGTTAATAGCGTACTTCTTTTTCTTGCTTTTCGTGGTATTCTTGCTAGTTACACTAGCCATCCTTACTGCGCTTCGATTGTGTGCGTACTGCTGCAATATTGTTAACGTGAGTCTTGTAAAACCTTCTTTTTACGTTTACTCTCGTGTTAAAAATCTGAATTCTTACTAGAGTTCCTGATCTTCTGGGCAGACTCTCACACGCCTACCATCGTATCTCAGGAGTCT
+
BCBD?ABC@DBBBBCCB;;;BBBBCCCCCBB?BCCF?CC?B9:99@=?A<@@AAA>A:@?>@=@?CBBBBB<<B@BBBCB2@@;?9999&3;9<6??@=@A?BBBBBB>BABABBBC@B@A:=8=::;:;>>:=>@@=AAA???=>>>@???>>>:;;;<==8=;>@@AA???D:=====/=1818>>??/@AAAA578@@?>=@//-/=<<,=:>>=9=7==///===;:;6;7;:AA;;8<>?D:B889>>???BBAAAB;???<A@@???@AAAAA;AAA??
@ATNG8:04241:05300
GATGGTAGTCTCAGATAGTCTATAGTACTCATTCGTTTCGGAAGAGACAGGTACGTTAATAGTTAATAGCGTACTTCTTTTTCTTGCTTTCGTGGTATTCTTGCTAGTTACACTAGCCATCCTTACTGCGCTTCGATTGTGTGCGTACTGCTGCAATATTGTTAACGTGAGTCTTGTAAAACCTTCTTTTTACGTTTGCTCTCGTGTTAAAAATCTGAATTCTTCTAGAGTTCCTGATCTTCTGGGTCTCTCTCTCACGCACTACCATCGTATCTCAGGAGTCT
+
CCBB@CCCCCCCCCCCCCCCCCCCBBBBDECB?BCCC>CC@D@CCBCCCC?CCCBD@C?BBBC?C?CDCCCBBBD?CACCC1@?=@BCC>BBCC@CCCGDD?BBBBCE@BBCBBBCC@DCC=A=BDDDDCBB?BDDD?CCCBCBBBCCCCCCBBA>BBD?CC@C>A@CCCCCCC@DCCCC<C?C=AABBB0BCBBB>CCCGGCCCCC@DCCD5BBBBB@BAHD@CBBBCCC@C?BBCBBD?BBCH>CAAACCCBBBBBBBBBBCB@BBCCCCCCBBBC?BBA??
@ATNG8:04255:05274
GATGGTAGCATCATGCATATCTCACCAGAAGATCAGGAACTCTAGAAGAATTCAGATTTTTAACACGAGAGTAAACGTAAAAAGAAGGTTTTACAAGACTCACGTTAACAATATTGCAGCAGTACGCACACAATCGAAGCGCAGTAAGGATGGCTAGTGTAACTAGCAAGAATACCACGAAAGCAAGAAAAAGAAGTACGCTATTAACTATTAACGTACCTGTCTCTTCCGAAACGAATGAGTACAGAGAGTACGATATGTCTACCATCGTATCTCAGGAGTCT
+
BCDC?CDCCCCCDBCBCBCCBBBCC@BBC?CCCC@?>A@CBBCCCCAAA?A?CCCCAAAA/A@AAAACCCC>==7=>9:::;.;B>B7;;;6;CC@GBCBCCFDD?B?BA>ACC@CBCBCCDCBCCCDCCBC@CCCC?@?AABA@C@F@DAA>ABBBBBCB@CAAAAA?CC?@?A>A@@@?8@>>9>ABBB3BB@B>>>CCCCC?B?>AAC<?<@BC@@>@BA@ABB?B?BCD=AAB?BBBBBBBCC@@@BCBBAABCBB@@@BC?BA@??>>@@AAA=AA<<<
@ATNG8:04258:05271
GATGGTAGTGTCAGTGCGCGTCGTCCAGAAGATCCAGGAACTCTAGAAGAATTCAGATTTTTAACACGAGAGTAAACGTAAAAAGAAGGTTTTACAAGACTCACGTTAACAATATTGCAGCAGTACGCACACAATCGAAGCGCAGTAAGGATGGCTAGTGTAACTAGCAAGAATACCACGAAAGCAAGAAAAAGAAGTACGCTATTAACTATTAACGTACCTGTCTCTTCCGAAACGAATGAGTACGAGAGAGCACACGTGTCTACCATCGTATCTCAGGAGTCT
+
@BBC@CCCCBBBCCCCCCCAAACBB@BCCADDCC=CC@D9::CCCCC?CD?B@BB??@AAA2A?BB>??CCC>>>8<?;;;;;*;C?B@CCC;CCC@CBBBCCD:99;@CC?BAB?BCCCCCCCCCCDBBBCC@CBBB?BBBBCCCC?D@CAA>ACCAA@@??AAABBB@DD@AAA<??CED=B::99CCCC3CD@B???DCAAA;A7;;@A=?;==B@@<@A@@?A@=@?BBB>BCC999AAAA???BBBBBBBBBBBBB???AB?@;;;BB??>BBD?@@>>>
@ATNG8:04262:05315
GATGGCGTGTGAGAGTCTGCCCAGAAGATCAGGAACTCTAGAAGAATTCAGATTTTTAACACGAGAGTAAACGTAAAAAGAAGGTTTTACAAGACTCACGTTAACAATATTGCAGCAGTACGCACACAATCGAAGCGCAGTAAGGATGGCTAGTGTAACTAGCAAGAATACCACGAAAGCAAGAAAAAGAAGTACGCTATTAACTATTAACGTACCTGTCTCTTCCTAAACGAATGAGTACGATGAGATCTCGTGTGCTACCATCGTATCTCAGGAGTCT
+
CCBB>BDCCBBBBCBBBBBBB=BBC?ABBCCCACACCBBBDD@BB=B=BCCCCCCC2C?BBACCCCAAAA9AAAA?AA1AB>B>BBB:BCC?CA@@CCAAC?C?CC?BBA<<<AAAAAA@@A?>===A;@@@A9>=AAAA??:?<AAA>AAA???BB>BBBBAA>AB>BBC>@@<<;7>=>999999(993:BCBBB@@D;?;>?AD;A;<<>>@;AA>>=<==A<@@@9@BB?BBBBBDDCCACCCC??@BCA?;;;@>>:>>BBBBBBB@?@?B@888
@ATNG8:04266:05276
GATGGTAGTGTGTCTCTGAGAGTAGTACTCATTCGTTTCGGAAGAGACAGGTACGTTAATAGTTAATAGCGTACTTCTTTTTCTTGCTTTCGTGGTATTCTTGCTAGTTACTCTAGCCATCCTTACTGCGCTTCGATTGTGTGCGTACTGCTGCAATATTGTTAACGTGAGTCTTGTAAAACCTTCTTTTTACGTTTACTCTCGTGTTAAAAATCTGAATTCTTCTAGAGTTCCTGATCTTCTGGTATGACTAGTATACTACTACCATCGTATCTCAGGAGTCT
+
4449.449;AA@;?;;;;:;BCBBDCCCCBCB@BBCC=;;:;@CCCBCHI@CDCBC@CABAAG@C@CCCCCCCBA=;;:95$5;6;999):@>===<D:=A>ABAA@CFJDBBCDDI@CBBADAGBBACBBB?B@@@=ACAAACABABBB@@@CC?BBD@CC@D@CBBBBCB@A?ABDDD;B@C@DCCFC5BBBBC=CBBCCCCBBB5;;;;*;@@CCAD@CC?AAFCCBE@C@BBBCBB@CDF?BAAA<;;AABBBCABBCCCC;;;BBAABB;::C@CBCCC
@ATNG8:04283:05291
GATGGTAGCTCGCTGATGATATCTCCAGAAGATCAGGAACTCTAGAAGAATTCAGATTTTTAACACGAGAGTAAACGTAAAAAGAAGGTTTTACAAGACTCACGTTAACAATATTGCAGCAGTACGCACACAATCGAAGCGCAGTAAGGATGGCTAGTGTAACTAGCAAGAATACCACGAAAGCAAGAAAAAGAAGTACGCTATTAACTATTAACGTACCTGTCTCTTCCGAAACGAATGAGTACTACTCTCAGAGACACACTACCATCGTATCTCAGGAGTCT
+
BBBA>BBBBBCCCBCBABAAABBBB=AAB=BBA@99096>>>@BBB;CC>B?BBAAAFEF1A=@@797AAABBA887:;;;;*;92549990;=?@>CBBBBB;;5929>:956:<<<=B@CDABCBBBB@@?@CBB?CBDBCBCB@D@DBB@BEEBBABC@CBBCCCABB@AAB<??A@@:@@@=ABCDC3BB?BBCBBBCBD;A;AAAA<?<??BBB@BCCCCBD?C?CCC=BBB@9:9BAAAAAABBBBBCBBBBABADA?;8;?BAA>>>>>>C=>>>>=
@ATNG8:04238:05350
GATGGTAGTGTGTCTCTGAGAGTAGTACTCATTCGTTTCGGAAGAGACAGGTACGTTTAATAGTTAATAGCGTAACTTCTTTTTCTTTGCTTTCGTGGTATTCTTGCTAGTTACACTAGCCATCCTTACTGCGCTTCGATTGTGTGCGTACTGCTGCAATATTGTTACGTGAGTCTTGTAAAACCTTCTTTTTACGTTTACTCTCGTGTTAAAAATCTGAATTCTTCTAGAGTTCCTGATCTTCTGGAGATATCATCAGCGAGCTACCATCGTATCTCAGGAGTCT
+
CCDE?CCBCBBCCBCCBDCCBBBAB;;9??>@>@BCD>CC@B?;;;@?@D>@@@;9:,;49A>?:@=BBB>>00,/<6<;=<;(///)5:::1<B>>:>:;59B5:;A@@D?BCCBBBCC?BBA6;6;BBBBC@A=ABBB@CBBBBBBBDCCBBCDCC@A@@@DD@A@@C@@@DCC>B;;;;.;=A=@@BBB1@@BDF;A;;;BBA@??2::::(:==?@;A;AD?;;;;;:A=A=BBBCCC@BBC?DACCADCDDCCFCCCGDCBB@BBBBEBBBBBDD@A@ABB
@ATNG8:04238:05363
GATGGTAGTGTCATATGAGAGTGTGTACTCATTCGTTTCGGAAGAGACAGGTACGTTAATAGTTAATAGCGTACTTCTTTTTTCTTGCTTTCGTGGTATTCTTGCTAGTTACACTAGCCATCCTTACTGCGCTTCGATTGTTTGCGTACTGCTGCAATATTGTTAACGTGAGTCTTGTAAAACCTTCTTTTTACGTTTACTCTCGTGTTAAAAATCTGAATTCTTCTAGAGTTCCTGATCTTCTGGACAGAGTGTGCAGATACTACCATCGTATCTCAGGAGTCT
+
;>>C@CGC<9:CDCCCCCCCCCCBBCB@@ABB>AAAA;A@=@@CCBBCEFFDHCBB?B?CBBC@C@BCCC@@@AB<999:::%;@<=;;;6;BBB?BBB?BB8;;CBBC@CCCEJHBA?ABB@C@BBBCCCCC@CCCC>BBC9;;BCCCCCCCCCC@BBB?DD@C@CCBBBCBBE@CCCCC<C?B?CEDDD2DFDDD;;;BBBBBB@@4;;;;*;AABB@BAFF@BCBBCBB?B@CCCCCD>AAC@CCCCCCCCCBBBBCCCCCBA>ABBABBBDCBBB@CDBAA
@ATNG8:04252:05369
GATGGTAGGTGCACATGAGTGTATCCAGAAGATCAGGAACTCTAGAAGAATTCAGATTTTTAACACGAGAGTAAACGTAAAAAGAAGGTTTTACAAGACTCACGTTAACAATATTGCAGCAGTGCGCACACAATCGAAGCGCAGTAAGGATGGCTAGTGTAACTAGCAAGAATACCACGAAAGCAAGAAAAAGAAGTACGCTATTACTATTAACGTACCTGTCTCTTCCGAAACGAATGAGTACGAGAGTCAGAGCAGAGCTACCATCGTATCTCAGGAGTCT
+
@ABA>BBB?BBCBCCCCCCEECCCC?CCC@CCCCBB?B>AACECBB?BC7;8;AB?@@@@0@?BBBBCCCCCCF>CBCBCCC5CE?B<@@A9@BC?DCCA??A:94;@CC@CCC?BBBBCCCCCCCCCCCCC@CCBB?BCCCDEAA>A@CAB?ADDCCCBC?CCBBAA<AD?AAA>A@>><7>AA>@AAAA2@B?B>>@CCCAA>AAA@>8=8=>B@@=@@@@A;;7;?BBD>D;;:;DBBBBBBBBBAAACCGCB@@@CCCCC?AAAACBBBCBBB@BC>::
@ATNG8:04254:05357
GTTGGTAGACATATCGTACTCTCTGTACTCATTCGTTTCGGAAGAGACAGGTACGTTAATAGTTAATAGCGTACTTCTTTTTCTTGCTTTCGTGGTATTCTTGCTAGTTACACTAGCCATCCTTACTGCGCTTCGATTGTGTGCGTACTGCTGCAATATTGTTAACGTGAGTCTTGTAAAACCTTCTTTTTACGTTTACTCTCGTGTTAAAAATCTGAATTCTTCTAGAGTTCCTGATCTTCTGGATACACTCATGTGCACCTACCATCGTATCTCAGGAGTCT
+
CC?B?BBDDDDCCBECCCCDCCCCBBBFFECA>ABCE=BB?B?BDAACBB>BAACC?B>AAAA?B?BBCCBBBBE??????.;A<ABBC>CCCC;>>E@BB<>>BCFD=@?BA@CA>;=AA;A:>>>??A??;?@A@<???A@??@@@@A@>==>;:;;=?E<@=@AAAAA???<AAAAA/D=D;@=<<<,<<77=,--6---9<<?5;;;:.7AABA<A:??=AA???>>:==?@???B;??A=CAAAA<==;;<@@@??<>??:=;;;BDDA>>=A=AA>>?
@ATNG8:04256:05366
GATGGTAGTATCTGCACACTCTGTCCAGAAGATCAGGAACTCTAGAAGAATTCAGATTTTTAACACGAGAGTAAACTTTAAAAAGAAGGTTTTACAAGACTCTACGTTAACAATATTGCAGCAGTACGCACACAATCGAAGCGCAGTAAGGATGGCTAGTGTAACTAGCAAGAATACCACGAAGCAAGAAAAAGAAGTACGCTATTAACTATTAACGTACCTGTCTCTTCCGAAACGAATGAGTACACACTCTCATATGACACTACCATCGTATCTCAGGAGTCT
+
48:=8=>>;;9<<////;;/66;;;5;>?7;9;9=>2:05:<<<>>9;:6:49<<77778$72733333733391333(3333$37171777+77;698877833286;8=8,337,33888/////..577979:;?C977BD5552/5/55505<<?>;;;6;??@@A7;<297:059<=;>;9188877'75.555:7799:467;///)-47-//64989=?>>:=999;4866197=:5859>88=>@=>>@>==;;896A6?>BBBA:::;33,3:332
@ATNG8:04262:05364
GATGGTAGGCACTGCGCTACACATCCCAGAAGATACAGGAACTCTAGAAGAATTCTAGATTTTTAACACGAGAGTAAACGTAAAAAGAAGGTTTTACAAGACTCACGTTAACAATATTGCAGCATTACGCACACAATCGAAGCGCAGTAAGGATGGCTAGTGTAACTAGCAAGAATACCACGAAAGCAAGAAAAAGAAGTACGCTATTAACTATTAACGTACCTGTCTCTTCCGAAACGAATGATACATAGATATACGTATAGCTACCATCGTATCTCAGGAGTCT
+
>?99.44<5<<A=@:://///--//;.//-055///774:6<;;;;9;355(-(---6-////$/5<4454:98333(3355=>>+;;9=5;;9+9993:595<<<99284894>???AB==@BB@BBCED;;;A@ACA>=>>>0//886;677=6:::<888823349:;7==7<<>7=B@:=/<88333337(3<9>;>=>;773-3288887<>B@@@B?CCCCAAA?B?AA@;@AA>BDCCC???BDBBCCAAACCCBBBBBC?BBBAAABBBBBB=@B?87
@ATNG8:04280:05329
GATGGTAGCGCACACATAGATACAATACTCATTCGTTTCGGAAGAGACAGGTACGTTAATTTAATAGCGTACTTCTTTTTCTTGCTTTCGTGGTATTCTTGCTAGTTACACTAGCCATCCTTACTGCGCTTCGATTGTGTGCGTACTGCTGCAATATTGTTAACGTGAGTCTTGTAAAACCTTCTTTTTACGTTTACTCTCGTGTTAAAAATCTGAATTCTTCTAGAGTTCCTGATCTTCTGGGATGTGTGCGCAGTGCCTACCATCGTATCTCAGGAGTCT
+
<<9:370//0/:9<<<BCAB@<00)0;:::@@?BCDD>CC?B?CCCCCCB@CBBBA>A=BB<A@D@@?ABB@@9?=<<=.998=???8?CAB?BBB=A@<??ACAB=A@A@CC>><?CA>B@BBBBBBCB@>>>>8;;B@@@A>@@AAA>>>@<@BA<@@<@<@@@ABAAAA=A>>>?3?=B9==>>>/>BAAA7;;@@@@AA>>:>DDE/@;;;A<A=AC<ADDD===;><??AA>>:8;==1;///::<>@@;;;AC=@@@<@===>>@???DD=B>>>?
@ATNG8:04236:05410
GATGGTAGCGCGACGAGCGTAGACCCAGAAGATCAGGAACTCTAGAAGAATTCAGATTTTTAACACGAGAGTAAACGTAAAAAGAAGTTTTTACAAGACTCACGTAACAATATTGCAGCAGTACGCACACAATCGAAGCGCAGTAAGGATGGCTAGTGTAACTAGCAAGAATACCACGAAGCAAGAAAAAAGAAGTACGCTATTAACTATTAACGTACCTGTCTCTTCCGAAACGAATGAGTACGTGTGCGACGTGTCTCCTACCATCGTATCTCAGGAGTCT
+
8844.49:<?BCC;99:@>99;;;@8>AA=ABAA;;6;?AAABCBB?BD@C>?@::7CBB+>7==888=====<39994499'45.5=>>>+>;A7???>>>?00/5//)//4.4;<<==>>>;<<<>>=?<BAAA?@<A???BC?@<@00-0@>>00546::<<<;9;;0773.39;96;882788<<<$7313338996<85:;55593827266<8=<<<:9=3858=?9?88389887@A>>=??=>;;3779:7717:9487/.///>ABBB>@@BB@
@ATNG8:04276:05382
GATGGTAGACACGTGTGCTCTCTCGTACTCATTCGTTTCGGAAGAGACAGGTACGTTAATAGTTAATAGCGTACTTCTTTTTCTTGCTTTCGTGGTATTCTTGCTAGTTACACTAGCCATCCTTACTGCGCTTCGATTTGTGCGTACTGCTGCAATATTGTTAACGTGAGTCTTGTAAAACCTTCTTTTTACGTTTACTCTCGTGTTAAAAATCTGAATTCTTCTAGAGTTCCTGATCTTCTGGATAGCGACGCGATTTACTACCATCGTATCTCAGGAGTCT
+
BBBC@CCBBBCCCCC9=;CDCCCBCBBBBBAA?@CCD?BB?B@CBBBCCC@BAACC@B?BAAA?A?BCBCCBBBC@BABAA2?A=A7892:@@A>ABA=@@499?B@@>BABBBA>><>>?<@<@@@>>>>>=>?===8=??A???@>??CAA><====BD;?;?AAAAAAAD8=8888,8:>:=>>>>/>AABB:BAAAA>>>>>;>DEG/@888D>D<@A<ABBBA==:=>@@?AAA=>?@<A@=>=;://////@2=<::=7;<@AAACCCAAA<AACAA
@ATNG8:04253:05450
GATGGTAGAGAGAGCTCTCTCATCGTACTCATTCGTTTCGGAAGAGACAGGTACGTTAATAGTTAATAGCGTACTTCTTTTTCTTGCTTTCGTGGTATTCTTGCTAGTTACACTAGCCATCCTTACTGCGCTTCGATGTGTGCGTACTGCTGCAATATTGTTAACGTGAGTCTTGTAAAACCCTCTTTTTACGTTTACTCTCGTGTTAAAAATCTGAATTCTTCTAGAGTTCCTGAATCTTCTGGCGCTCTGTCACGTCTGCTACCATCGTATCTCAGGAGTCT
+
DCCC?BAABCBCBCCABBCIICBAABBBCCBB@BCCC>CB@C@DDB@BCC?BAABB?B?BBAA=A?AAABBBBBB?CCDCD2AA?BBBB=BDCB?AAB?CB=@@BCBB@BBBBB@@@<A@@=A=AAA>>>??=BAA>::;BAAA<<=BAA::9=8<<<:::5;<???AAAAAA=AAABA5@@9@@@AAA/@?9991:<>9::?>>><ABBD/B;;;@<@=??;?@@A@@@=C:>>A=AA?<AAA;>@@@==<>>@@@A>>===AA<@@>==@>>>@@@<?@@::
@ATNG8:04255:05435
GATGGTAGTATATCGCGTCGCTATCCAGAAGATCAGGAACTCTAGAAGAATTCAGATTTTTAACACGAGAGTAAACGTAAAAAGAAGGTTTTACAAGACTCACGTTAACAATATTGCAGCAGTACGCACACAATCGAAGCGCAGTAAGGATGGCTAGTGTAACTAGCAAGAATACCACGAAAGCAAGAAAAAAGAAGTACGCTATTAACTATTAACGTACCTGTCTCTTCCGAAACGAATGAGTACTACTCTCAGAGACACACTACATCGTATCTCAGGAGTCT
+
BB::.4499=>;<>=A55599::@@;@?B?CABB;;4:;BA@A@@C=??>A?BCBBBGED2B@BBACCBCCA@@6;00/999(::3:)55506:<9><BABBB;;598@A=BBC?BB@@@BDCDCCCBBCCC?BABB=A@@?A@::6;>A;;7;B@??>:93877:;;8<:4::9,37777)3775;?@@@@(@B?BBABCCBCH<@7;;>?;>;>?BAA>AAAAAAB?B?BBD>DA@=@BAABECBBBBBBBCABBBCBCBA=>BB;;;>>>@???B=AA;;;
@ATNG8:04276:05444
GATGGTAGTATCTGCACACTCTGTCCAGAAGATCAGGAACTCTAGAAGAATTCAGATTTTTAACACGAGAGTAAACGTAAAAAGAAGGTTTTACAAGACTCACGTTAACAATATTGCAGCAGTACGCACACAATCGAAGCGCAGTAAGGATGGCTAGTGTAACTAGCAAGAATACCACGAAAGCAAGAAAAAAGAAGTACGCTATTAACTATTAACGTACCTGTCTCTTCCGAAACGAATGAGTACGTGTGACGTACGTGAGCTACCATCGTATCTCAGGAGTCT
+
:<=B?BBBBBBCCCCCDCCBAABHEACCCBBBAAAC@CADBBCDBB@BF@B?AAA==???.@?BBBBAA@@99:,:?@AABB+BB@C:CBB9A@B=@EAACCCBA?A>BB@CDD?@@CCC;;;CCBBFFCCC@DA@@=BB@@@C;;6;>A;;8:BBBCGBC@@@AAAA?BB?BBA=@A???8<=><99::::%9>;9979??A?><>>><9:1:19;ABB@CCBCAAA7;79@A<ABB?ABAABBA???BAB@@<=000::::@@>8<A<=BB@@BB=>:=B<??
@ATNG8:04283:05439
GATGGTAGATACTCGCTGATACACCCAGAAGATCAGGAACTCTAGAAGAATTCAGATTTTTAACACGAGAGTAAACGTAAAAAGAAGGTTTTACAAGACTCACGTTAACAATATTGCAGCAGTACGCACACAATCGAAGCGCAGTAAGGATGACTAGTGTAACTAGCAAGAATACCACGAAAGCAAGAAAAAAGAAGTACGCTATTAACTATTAACGTACCTGTCTCTTCCGAAACGAATGAGTACACACTCTCATATGACACTACCATCGTATCTCAGGAGTCT
+
AABC@CCCCBBBBBBCCCCCCCCCC>CDG@BA@@;;4::@?DDCBC@@?=@@CAAAA@AB2B@CBAABBCBBBB<AABBDCC2A@<@;@@@7@BC@DAABAACCC@B@DC@CCD=AACCCBBCDCCCBBBA@=@CBB?B@@@AB@?=@@BBBCCBBCBCCC?ACCCCC@??=?AA4::@@@9>>>;999999%9<;>BBBCBBAA?>9=;AB7;8<ADCC@BB;;<EC@C@BBF<?@B@BBBBBBBBBBBBBBBBBBBCAAACBBD@BBBBCBBABBBC?@AA??
@ATNG8:04235:05510
GATGGTAGCATCATGCATATCTCACCAGAAGATCAGGAACTCTAGAAGAATTCAGATTTTTAACACGAGAGTTAAACGTAAAAAGAAGGTTTTACAAGACTCACGTTAACAATATTGCAGCAGTACGCACACAATCGAAGCGCAGTAAGGATGGCTAGTGTAACTATGCAAGAATACCACGAAAGCAAGAAAAAAGAAGTACGCTATTAACTATTATCGTACCTGGTCTCTTCCGAAACGAATGAGTACCTCTCAGACGCTCGTCCTACCATCGTATCTCAGGAGTCT
+
::99.499:@ABBB@ACJBAAKKEC<;>;59::944.45::<<<>>=89475773;8888)86<<=CBBBB@<>>3=00/999'9;+//6?>/?==<=>CCCCBCB@DGFF@BBB=9;9;>>@BABABCBBBC@DCCC?BAB@@@@@?B?DBB>BCA@@=0.*.8.-.;<6=83;;;///?>>38/8/899998$7988?<B>===8;<>?><@;;:;=<<<6//)/8//85;5;==4<::39<:=?>@;@AA@@???CB===AA;>>C=@;;;BA???@AA;?????
@ATNG8:04240:05470
GATGGTAGAGAGACTGTAGCGCACCCAGAAGATCAGGAACTCTAGAAGAATTCAGATTTTTAACACGAGAGTAAACGTAAAAAGAAGGTTTTACAAGACTCACGTTAACAATATTGCAGCAGTACGCACACAATCGAAGCGCAGTAAGGATGGCTAGTGTAACTAGCAAGAATACCACGAAAGCAAGAAAAAGAAGTACGCTATTAACTATTAACGTACCTGTCTCTTCCGAAACGAATGAGTACGATGAGAGAGCTCTCTCTACCATCGTATCTCAGGAGTCT
+
;;;D@CBCBBBAABBBBBCCCCBBB=BCCACCCCBB@B@@@@@BAA>AC@C@BBBCCCBB3B@BBBBBCCBBBB=A@;;<<<*;A>C5;;;-;;:49CCCDCC;;;;@CC@CCC@CCC@AACCCCDCC;;;B>A@A@>BDBCBBBC@C?B@@>ABBBDCCB?ABBAAA?BB>AAA8??=??5===9>>CCC3CB?BAAABCEED?B?>>>>5;399@@A=@@@??BB;=9>??8;;=8;;@789BAABBBBCFCCBBBBB?AA>>;>>>>BBCCBB@?<?AA>>
@ATNG8:04243:05470
GATGGTAGAGAGACTGTAGCGCACCCAGAAGATCAGGAACTCTAGAAGAATTCAGATTTTTAACACGAGAGTAAACGTAAAAAGAAGGTTTTACAAGACTCACGTTAACAATATTGCAGCAGTACGCACACAATCGAAGCGCAGTAAGGATGGCTAGTGTAACTAGCAAGAATACCACGAAAGCAAGAAAAAGAAGTACGCTATTAACTATTAACGTACCTGTCTCTTCCGAAACGAATGAGTACGATGAGAGAGCTCTCTCTACCATCGTATCTCAGGAGTCT
+
556B?CBBBCCCCDCCCCCGDCCCC>CCD@CBBBBB@A>A@CCCCC?CCAC?BBB>>>>>.>>ABBABCBC999+8?:;;;;*;G>B5;;;*;AA?BBBBCBCCD@B?BC@BCC?CAAACCCCBCBCCCCCC?CCAA>BBBABC:87:?AAA@BCCDCCCC?ABCBBB@BB?AA@:>=::9,8=?<ADFED3BC?BABBCCC??1818:=A0817>AAA=@@?<<=?;@=@AA<ACC?BBCCCCCABBCCBBBBC>>;??;::AA<>;;;CAAABA@@<@@?<;
@ATNG8:04264:05474
GATGGTAGTGTCATATGAGAGTGTGTACTCATTCGTTTCGGAAGAGACAGGTACGTTAATAGTTAATAGCGTACTTCTTTTTCTTGCTTTCGTGGTATTCTTGCTAGTTACACTAGCCATCCTTACTGCGCTTCGATTGTGTGCGTACTGCTGCAATATTGTTAACGTGAGTCTTGTAAAACCTTCTTTTTACGTTTACTCTCGTGTTAAAAATCTGAATTCTTCTAGAGTTCCTGATCTTCTGGAGATATCATCAGCGAGCTACCATCGTATCTCAGGAGTCT
+
CBBB?BCCCAAACDDCCBBBCCCDDBBBBBCC@CCCC=BB?B@CBBBCDF?BCCDF@C?CCCC?B@CCDDBBBCC@CCCCC5BB?BBDD>ECBB?B@@=@C8;:BFCD@DCCCCCCCACCC?B?BCCGBBBB@CDEE@BBBBBBBCECCCDD@BB?DAA<AD@D>@BCCCCCCC=B99:9.:>B=>@@@@0?BABC<BBDEECC@A@4:::;*:@AAB?B@BC@CCEFDBB?B@DDCCCC?BCD@BBCCCCEDDDBBBBBBCCCD@CCBBBBDDDDBB?AAABB
@ATNG8:04265:05492
GATGGTAGCGCACACATAGCATACAGTACTCATTCGTTTCGGAAGAGACAGGTACGTTAATAGTTAATAGACGTTACTTCTTTTTCTTGCTTTCGTGGTATTCTTGCTAGTTACACTAGCCATCCTTACTGCGCTTCGATTGTGTGCGTACTGCTGCAATATTGTTAACGTGAGTCTTGTAAAACCTTCTTTTTACGTTTACTCTCGTGTTAAAATCTGAATTCTTCTAGAGTTCCTGATCTTCTGTAGATACACATGATACTCTACCATCGTATCTCAGGAGTCT
+
<>>C@CCBB@@@@@=B>>:555559999::@94.4444)4>6;8;?;>>=<7;;<<<8=7;;>;4<2///---/)//93/////$/4.489909;;;.555.599666>?C=@AABBBA@=ABB?B?CAAABBBC@CCAA7;;AAABB;;;CCBBBCCABBB>@@<@=AB@000==@;B>?@?7><@99::::':9AAC=@@BBBBB@@@5;;;.:@?::4:4:@=ABCBAAB=@<@BB@@@=@@AAAADCBCBBBCDEG<;;CBBCABBBCBB;;<DBC@BDC<;
@ATNG8:04249:05536
GATGGTAGCATCTGCATATCTCACCAGAATATCAGGAACTCTAGAAGAATTCAGATTTTTAACACGAGAGTAAACGTAAAAAGAAGGTTTTACAAGACTCGTTAACAATATTGCAGCAGTACGCACACAATCGAAGCGCAGTAAGGATGGCTAGTGTAACTAGCAAGAATACCACGAAAGCAAGAAAAAGAAGTACGCTATTAACTATTAACGTACCTGTCTCTTCCGAAACGAATGAGTACCTCTCAGACGCTCGTCCTACCATCGTATCTCAGGAGTCT
+
DCC>=CCCEBBB@AACCCCCCCBC@CCC@CCDDBC>B?BBBBBCC@BB?B@CCCCCCCC3B?BBCBBBBDBBA9??9;;;;*;G@C5;;;6;CC@CCCCCCC@CAAB?CCC@CBBBCCCCCCDCCBBCC?AABC>BACBBBBD@D@CCC?CCAAAACD?AABBBB?BC?BBC?BBBBB=A??<99888)9:39BCCCBBCC?C?BBBC>B>BB@@@>BCBC===@B@>><9=CC@BBBB@@@@BBBCCCD???CBBBB?CBA>ADDCA@@CCCCC@CA???
@ATNG8:04252:05532
GATGGTAGGAGACACGTCGCACACGTACTCATTCGTTTGGAAGAAGACAGGTACGTTTAATAGTTAATAGCGTACTTCTTTTTCTTTGCTTTCGTGGTATTCTTGCTAGTTACACTAGCCATCCTTACTGCGCTTCGATTGTGTGCGTACTGCTGCAATATTGTTAACGTGAGTCTTGATAAAACCTTCTTTTTTACGTTTACTCTCGTGTTAAAAATCTGAATTCTTCTAGAGTTCCTGATCTTCTGGTGTCGTCTATCATGTACTACCATCGTACTCTCAGGAGTCT
+
<<<B?A>C>BBAAB@B@@@CBABCC:99;;@@9=BBB=>:=400)/::;:6::44;:,:8>>;C;>9@?AAA00/;666666'/33(3333(3:::8=;;>@B<8>CB8977???AAAA@CBB<A<@??;;;;;5;=??5;;>>==A;;:?@A=>=;6<6665A=A9>>>>>>A@@.252757)338(.//...#..5590333.22555:15555(5./.<4;2>>7:999<6717=>>????;;;;=???@@???@G==;;;::<AA=AA@@@;;:@A:;;<>>>>>
@ATNG8:04253:05549
GATGGTAGTGTGTCTCTGAGAGTAGTACTCATTCGTTTCGGAAGAGACAGGTACGTTAATAGTTAATAGCGTACTTCTTTTTCTTGCTTTCGTGGTATTCTTGCTAGTTACACTAGCCATCCTTACTGCGCTTCGATTGTGTGCGTACTGCTGCAATATTGTTAACGTGAGTCTTGTAAAACCTTCTTTTTACGTTTACTCTCGTGTTAAAAATCTGAATTCTTCTAGAGTTCCTGATCTTCTGGGATGTGTGCGCAGTGCCTACCATCGTATCTCAGGAGTCT
+
BCCC>@BCCDBBDCBCCCBBBBBBBCBBCEBB@BBCC>CC@C@CCBBBBB@BBBBB@D?CCBB@C@CDCBCCCCC@CCDDG5BB@CBCI>BBBC@CCC?CC?BAACCE@CCCCCCCC@CCC@CACDAAACBB?BCCCACCCCCCCCCCCCCBBBB?BCC?CC?C@BBBCCCCCC@CBBBB:B@C@BBDDD3CDCCC>BBBBBBCCCC@CDED5DBBCCACACCACCCCCCB?C@CBBCCC?ABED>C9::BDDDDBBBBBC@CCCACBBBCCCCCDCC@CCBBB
@ATNG8:04253:05551
GATGGTAGCACACGAGATCTCATCGTACTCATTCGTTTCGGAAGAGACAGGTACGTTAATAGTTAATAGCGTACTTCTTTTTCTTGCTTTCGTGGTATTCTTGCTAGTTACACTAGCCATCCTTCTGCGCTTCGATTGTGTGCGTACTGCTGCAATATTGTTAACGTGAGTCTTGTAAAACCTTCTTTTTACGTTTACTCTCGTGTTAAAAATCTGAATTCTTCTAGAGTTCCTGATCTTCTGGGTCTACGCTCGTCGCGCTACCATCGTATCCTCAGGAGTCT
+
//7:6;@CDDCBBCEFCCCDJB@A@9555;992;ABB=AE@G@CBCBBBC@CFBBB@C@CBBB@B7:?@@BAA<@::9888$9;49998(3:9=9?@A;@A=>>?BAA?B979AAAB>AAB5928=::99929?@@489ABB?@AAA@??<998175:6;>1817<<A>>>?@;=9::;1;9>9=====.=?AAA:?>>===<:;;<@BCB/;897;6<3999776<5775;5:99566-//==6999?;;:??;;;;>>>;:;=AB;;;=;;4;=:<666///
@ATNG8:04258:05568
GATGGTAGTAGTACACTAGTCATACCAGAAGATCAGGAACTCTAGAAGAATTCAGATTTTTAACACGAGAGTAAACGTAAAAAGAAGGTTTTACAAGACTCACGTTAACAATATTGCAGCAGTACGCACACAATCGAAGCGCAGTAAGGATGGCTAGTGTAACTAGCAAGAATACCACGAAAGCAAGAAAAAGAAGTACGCTATTAACTATTAACGTACCTGTCTCTTCCGAAACGAATGAGTACACATCGTCGTGTCGTGCTACCATCGTATCTCAGGAGTCT
+
@@B@=@?DCDBBA?CDEEBA<@;;B@BDDACCBB;;8<=AACA@@D?BA?B?BD@A@BCC3B@CCCCCCC???C?:;;DEGE5AA?@@CGD;CDDABAACCCBBB@C@DD?CBB?CBBBCCCCCCCDCCBBB>ACBB?BCCCBCBC?B?B9:::CBCCCCC?BACBCC@AA>ABB>BCBBC>???@CCCCC3CC?CAAAABA>>;:5;?BC=D;@?CEE@D@@@CCD@G@BDD=BBB?BBBBBBBCCCCCBBBBBBBBBBBBBBB?BBBBBBBBAAAB?BBBCB
@ATNG8:04268:05549
GATGGTAGTAGTACACTAGTCATACCAGAAGATCAGGAACTCTAGAAGAATTCAGATTTTTAACACGAGAGTAAACGTAAAAAAGAAGGTTTTACAAGACTCACGTTAACAATATTGCAGCAGTACGCACACAATCGAGCGCAGTAAGGATGGCTAGTGTAACTAGCAAGAATACCACGAAAGCAAGAAAAAGAAGTACGCTATTAACTATTAACGTACCTGTCTCTTCCGAAACGAATGAGTACTATAGACTATCTGAGACTACCATCGTATCTCAGGAGTCT
+
@@BC@CABBA666<<??>;;;:999.594355555>6;7;;>====:==0504:::::::):055=<<;?=777*77994444#4;.5.555&59955555659>@4969B9=>?;?999@@>99;BBBBBBA?AAA:::@ACBBB?B:::@;A@@@AAAB?BCCCCC?BB?BBC?::9CD:@@?:@@@@@.@@=@@?==<677498:5555:177?9949@<>::>:>?BCC=???=?=?CA787?>>>><77384=?885;:;498;744::9933,38733
@ATNG8:04279:05553
GATGGTAGACACGTGTGCTCTCTCGTACTCATTCGTTTCGGAAGAGACAGGTACGTTAATAGTTAATAGCGTACTTCTTTTTCTTGCTTTCTGTGGTATTCTTGCTAGCTACACTAGCCATCCTTACTGCGCTTCGATTGTGTGCGTACTGCTGCAATATTGTTAACGTGAGTCTTGTAAAACCTTCTTTTTACGTTTACTCTCGTGTTAAAAATCTGAATTCTTCTAGAGTTCCTGATCTTCTGGAGATATCATCAGCGAGCTACCATCGTATCTCAGGAGTCT
+
CCCC@CBC@@ACBCBACCBCA@B@@A@@BCCC@B@@@;@A?B@@@@B@@@?ABB@A?A8::AB@B@FBC?>?BAA?AA;;<+>?;9333(333;@7ABB?>>;;;;?AAA>>?>;;;@<@AA5969<<<===>=BBCC====A????@@BAA>=;:4:9;4:A<B=?@@><9?55-22555'2.5225555'.6444.2-----55-.*-999(8-/.628.55,5=;=>;;7;9?=;855+//;6;;<<@>>>>>>?@A@=///<7::777>?@@@==7==///
@ATNG8:04237:05608
GATGGTAGTGTCATTATGAGAGTGTGTACTCATTCGTTTCGGAAGAGACAGGTACGTTAATAGTTAATAGCGTACTTCTTTTTCTTGCTTTCGTGGTATTCTTGCTAGTTACACTTAGCCATCCTTACTGCGCTTCGATTGTGTGCGTACTGCTGCAATATTGTTAACGTGAGTCTTGTAAAACCTTCTTTTTACGTTTACTCTCGTGTTAAAAATCTGAATTCTTCTAGAGTTCCTGATCTTCTGGTCTACTACACTGTACTCTACCATCGTATCTCAGGAGTCT
+
DCBB?BDBBBCDBB@BBCCCCCBBB@@@AAAAC@CBBD>DD?B?DCCCCCC@CDCFEAD?BBCD@D@BBBCDDEDB?@@@>>,@A=AABB>BECD@BBCAEG@CCCDFD>BBECCACCCAFCB@BACCAAABBC@CCCCADCEBBBCBBBBBBBCCC@CA@=@B=@=@@AABBCFG?@;;;;.;>C=@@BBA0AA@@@;@@AAFFDA@A5<<<;*;AAAB=C=ACABBBCBBCADADDCCBB>BAB?BBBBBCCCBBBFDDCCCCCCBCCCCCCCCCCCC@CCB::
@ATNG8:04245:05573
GATGGTAGAGAGACTGTAGCGCACCCAGAAGATCAGGAACTCTAGAAGAATTCAGATTTTTAACACGAGAGTAAACGTAAAAAGAAGGTTTTACAAGACTCACGTTAACAATATTGCAGCAGTACGCACACAATCGAAGCGCAGTAAGGATGGCTAGTGTAACTAGCAAGAATACCACGAAAGCAAGAAAAAGAAGTACGCTATTAACTATTAACGTACCTGTCTCTTCCGAAACGAATGAGTACAGAGAGTACGATATGTCTACCATCGTATCTCAGGAGTCT
+
///;6;ACCBBBDBBCCCCCBAA@A;AAA=B;;;AA=A:;;@CACB@BB@C@@??A@@@@.@=BA9:8?AA=>>8?>@AAAA0;;592999&9@A@DABACBBBC@E@@@=@BB@BCBBBBCCDCGCCBBBA>AB;;6;CCBBBCD?B@BBB?BCBCBAAB?BBCCCC?BB?BCB?BBBBC>???;:::::(9B?BBBCFCB@A5:56<AA:=:=@B;:8:@@@@?@=?<@AD>CCDABAAAABCCBBBBBBBDBBAAABBBBDD?B@>??>>>C???<>>>>>
@ATNG8:04249:05616
GATGGTAGCACGACACGACTATGTGTACTCATTCGTTTCGGAAGAGACAGGTACGTTAATAGTTAATAGCGTACTTCTTTTTCTTGCTTTCGTGGTATTCTTGCTAGTTACACTAGCCATCCTTACTGCGCTTCGATTGTGTGCGTACTGCTGCAATATTGTTAACGTGAGTCTTGTAAAACCTTCTTTTTACGTTTTACTCTCGTGTTAAAAATCTGAATTCTTCTAGAGTTCCTGATCTTCTGGAGATACACATGATACTCTACATCGTATCTCAGGAGTCT
+
AABD?CCCCCC;66BB;99>>=BBCCCIDDCC@CCCC>CC?B?BBCDCBB@BBBBE@E@@@@B>@:>BBBC====9==<<<+::4>733/3CBB?CDB??>5:9ABBB>AABBCBBB<>>@<A=B??>>>>@<@=>=<AA=>=>>>>>?>@@@@B>=:;7;@:?<@@@@??@@@<<=>??2?;D<96667)6<----(--3---66-/(/877)7799=6;49959A@A8889=;=>=9;;-//959577@??;;;><:;;==AA==>@@??@A@@@@=:;;@=
@ATNG8:04268:05606
GATGGTAGATACTCGCTGATACACCCAGAAGATCAGGAACTCTAGAAGAATTCAGATTTTTAACACGAGAGTAAACGTAAAAAGAAGGTTTTACAAGACTCACGTTAACAATATTGCAGCAGTACGCACACAATCGAAGCGCAGTAAGGATTGCTAGTGTAACTAGCAAGAATACCACGAAAAGCAAGAAAAAGAAGTACGCTATTAACTATTAACGTACCTGTCTCTTCCGAAACGAATGAGTACTACTCTCAGAGACACACTACCATCGTATCTCAGGAGTCT
+
BCCB?CCCBCDCCBBBCCDDCCBCD>CBC?BBBBAA>A?BBCAACA?AA?A?BBC@@@@@2B@CCCADCBA99828>=?@@@0@?>?4::;4;BC@CCDCCCB;:9;@CE@CCC?BBCCCBCCCCCCCDCCC?BBCC<AACCAA@C?C@@@=@BBBCCBBB@CCCABB@BB>AAB?CCCCED:@99299::9(:@????BBBBBB<?=?@@@:=:=AGCC@CBCBBBB=@>???9?BB?BBBCFBAAACCCCCABABCCBCBBBCB?DA88:@A?>>>A=>>>>>
@ATNG8:04235:05641
GATGGTAGGCACTGCGCACACATCCCAGAAGATCAGGAACTCTAGAAGAATTCAGATTTTTAACACGAGAGTAAACGTAAAAAGAAGGTTTTACAAGACTCACGTTAACAATATTGCAGCAGTACGCACACAATCGAAGCGCAGTAAGGATGGCTAGTGTAACTAGCAAGAATACCACGAAAGCAAGAAAAAAGAAGTACGCTATTAACTATTAACGTACCTGTCTCTTCCGAAACGAATGAGTACGAGAGAGCACACGTGTCTACCATCGTATCTCAGGAGTCT
+
@DA@=?>C<B;66BBCABABCC?@B69;6<599A:9.9:::9@@;D:CC8:89BBAADDD+6259<595<<44525=BD>>>+69059==@2>>CAFBCA@@A;;6;=AA=BBF@BBBABCCCCCAAABBBD@DAAA?BBCCAAAB>A?CAA>BCBBCBCB@BBCAAA?BB@BBB:==999,3<<8/00000%0>;00/;@CBBA;>;<9<=0817:@AA?AA@@@BB>A=?@@9?@@=AAABBCBCCBBBCAAACBBBBBAAA??3:8==AAEFCCBB?BB>>>
@ATNG8:04236:05620
GATGGTAGTCTCAGATAGTCTATAGTACTCATTCGTTTCGGAAGAGACAGGTACGTTAATAGTTAATAGCGTACTTCTTTTTCTTGCTTTCGTGGTATTCTTGCTAGTTACACTAGCCATCCTTACTGCGCTTCGATTGTGTGCGTACTGCTGCAATATTGTTAACGTGAGTCTTGTAAAACCTTCTTTTACGTTTACTCTCGTGTTTAAAAATCTGAATTCTTTCTAGAATTCCTGATCTTTCTGGATAGCGACGCGATATACTACCATCGTATCTCAGGAGTCT
+
BBBB@DCCCCCDDCC@@@CCBBBDCCCCCCBB?BBBB>BC@C@CCCBBBC=BBDDC@C=@@BB@D@BBBCCCCCC=ABCCD1CB?BBCC=CCBB?BCC=CC<AA@CCCACCDCCCCC?BBC?B?CDDCCBBB@CCED?CCCCCBBBDDCB@@CCC?BCC@BB@C@BBCCCDDCC?A@@@@7@>B>;;:;-;CCCM=BBDCCDED;;;0;AAA,@BBCD>C>;;;0;AAAC@C@C@DDCD@@@;@BC@CCECCCCBBBCCDDCDCCCC@CCCADCCCACCD?BB???
@ATNG8:04238:05659
GATGGTAGCGAGCGAGTGTGTATACCAGAAGATCAGGAACTCTAGAAGAATTCAGATTTTTAACACGAGAGTAAACGTAAAAAGAAGGTTTTACAAGACTCACGTTTAACAATATTGCAGCAGTACGCACACAATCGAAGCGCAGTAAGGATGGCTAGTGTAACTAGCAAGAATACCACGAAAGCAAGAAAAAGAAGTACGCTATTAACTATTAACGTACCTGTCTCTTCCGAAACGAATGAGTACGATGAGAGAGCTCTCTCTATCGTATCTCAGGAGTCT
+
AABB@BACCBBABA@?CCBCCCB;;6;BB?BBAAAA7;8;ABBCDD?AA?C@BBCBBBBB0B>BBCCCIC;;;B;A@;;:::$4<7;.555&5:<4;;A;<CC;;;)9:>=8?@@8=B@<BCCCCCCBCBBBBACCCBABCCBBA@@?B?B<<9;BBACBBB@BCDCBA@DD?BB@<;<888-89918ACBC1BB?>>>@BBFDC?B?BBBB?B>@@BBB?BCCBBBC?B>AAC?DCB?ACEBBBBBBBBBBBBCCCA@@CAAABBCDCBAA>@A@=AB>@>
@ATNG8:04242:05664
GATGGTAGTATATCGCGTCGCTATCCAGAAGATCAGGAACTCTAGAAGAATTCAGATTTTTTAACACGAAGAGTAAACGTAAAAAAGAAGGTTTTACAAGACTCACGTTAACAATATTGCAGCAGTACGCACACAATCGAAAGCGCAGTAAGGATGGCTAGTGTAACTAGCAAGAATACCACGAAAGCAAGAAAAAGAAGTACGCTATTAACTATTAACGTACCTGTCTCTTCCGAAACGAATGAGTACTACTCTCAGAGACACACTACCATCGTATCTCAGGAGTCT
+
:::B::;CCBBBCCCCBBBCCBBBD@CBD@BBBBBB?BAHCCCCDCADC@B?BBB<;;;;;#47@;;:525A<=BC9?@<;;<<<$;954;<<=2=B>:=B?BCCC::8;@BC@C@@?ADEHCDCCCCCDDDCBC=@B;;;0;CBBBB;;8;?BCD@DBBBBAAA?CDDDBB@AA=AAB>AAAAA=AAB@BBBBB3BC?BAAACCC>><>;==<<8=:>>A;;8;BBAABC?B>ADC>CCC?CCBBBBAACCCCCABBCCAAAAACBAA?CAAACB@@;>>A;::99:
@ATNG8:04242:05669
GATGGTAGTGTCATATGAGAGTGTGTACTCATTCGTTTCGGAAGAGACAGGTACGTTAATAGTTAATAGCGTACTTCTTTTTCTTGCTTTCGTGGTATTCTTGCTAGTTACACTAGCCATCCTTACTGCGCTTCGAATGTGTGCGTACTGCTGCAATATTGTTAACGTGAGTCTTGTAAAACCTTCTTTTTACGTTTACTCTCGTGTTAAAAATCTGAATTCTTCTAGAGTTCCTGATCTTCTGGAGATATCATCAGCGAGCTACCATCGTATCTCAGGAGTCT
+
BCCC?BBBCABBCDCCBBCCCCCBBBCBBB@@=@BBB=DC@D@CDFCCCDACCCCC@D@CDCB?C@DGCCBBBCC@CCCCC5CC@CCCC=CCCC?BCCADG@;;<CCC@BBCCCCCC@CCDAE@CBBBBCDEACCD@CCCCBBBJFCDCCCBBB@?B::9;E@C@BBCCCCBCC@A@@@@7?=@=@AAAA,@A;;;7;@BBDCBCBC?CJJJ5CBCCC@CACC@CCCCCBB>B@CCCCBB?CDD?BBBCECCCCCCBBBBBCEDD@BBBBDDDCCCCC?CCBBB
@ATNG8:04246:05646
GATGGTAGTACATGATAGACGACACCAGAAGATCAGGAACTCTAGAAGAATTCAGATTTTTAACACGAGAGTAAACGTAAAAAGAAGGTTTTACAAGACTCACGTTAACAATATTGCAGCAGTACGCTCACAATCGAAGCGCAGTAAGGATGGCTAGTGTAACTAGCAAGAATACCACGAAAGCAAGAAAAAGAAGTACGCTATTAACTATTAACGTACCTGTCTCTTCCGAAACGAATGAGTACTATGTAGAGCTCTATACTACCATCGTATCTCAGGAGTCT
+
5<>C>A@CC@@@BBBBAAAB:;;CB@BCC?ABBB;;:;9BA>::;C@BB@CACBCCCDDC5D?A@AABBBCCCC>BBDCCCC5BB?B?CAC:CBC@BCCCCCCCB?B?BC@CCE?CBBBBAAABBDCBCBBD@CCFE?AABCBBBB?B@EAA?BBBBCFCD@CCBBBB@FD@;::599=>=9>9:3:AAAA3@A=@799BA@@G000.:::).,-;=>>;@@;::BBAB?BBE?CCB@BCACCCBBC???BBBBBBBABBBCCCC?BABBCBBBACCB;:;;;;
@ATNG8:04261:05666
GATGGTAGCAGACGTGACAGAGCGCCAGAAGATCAGGAACTCTAGAAGAATTCAGATTTTTAACACGAGAGTAAACGTAAAAAGAAGGTTTTACAAGACTCACGTTAACAATATTGCAGCAGTACGCACACAATCGAAGCGCAGTAAGGATGGCTAGTGTAACTAGCAAGAATACCACGAAAGCAAGAAAAAGAAGTACGCTATTAACTATTAACGTACCTGTCTCTTCCGAAACGAATGAGTACCTCTCAGACGCTCGTCCTACCATCGTATCTCAGGAGTCT
+
;;<C;C=BBCCCBB=BCCDCCCCCC@C;;:;BBBCC@C@CCAACCC?CC?A>ABA?????.??BBBCCCCABCC?CB@@A@@,@@=@=BBB;BCCFCCCBCCC997;@BC@DBB?BCCCDCCCBBACCBDCC?CCAA?BBBBBB@@<A@CCB?BBBDDDCC?ACCBBB@AA=@@@9<<999+9>>;:::::.9A?C???CBB@A:>:=?@@7;8;BCCC?BCBBBBB>@>@AB=AAA?BBB???C?BAABC::9BBAA?==8<;;5;;;:FFFBBB??:?@???
@ATNG8:04268:05625
GATGGTAGCGCACACATAGATACAGTACTCATTCGTTTCGGAAGAGACAGGTACGTTAATAGTTAATAGCGTACTTCTTTTTCTTGCTTTCGTGGTATTCTTGCTAGTTACACTAGCCATCCTTACTGCGCTTCGATTGTGTGCGTACTGCTGCAATATTGTTAACGTGAGTCTTTAAAACCTTCTTTTTACGTTTACTCTCGTGTTAAAAATCTGAATTCTTCTAGAGTTCCTGATCTTCTGGAGATACACATGATACTCTACCATCGTATCTCAGGAGTCT
+
;;;C;BCCCCBBCCCDECCCAAABBBCDCCCB?BCCB=BB@D@DDDDCCC@CCCBB@C@BBBC?D@CBBBBDCCC?BBDDD5CC?DBDD<@A@@=@CC?CC;=;ACCCACHGGCBCBADCC@B@BBCCCFCC?BBDC@CCCBBBBBBDCCDCA@@@B;;;;D@D@BBBBEGCCBD?EDE=F@C<BA@AA0@BCFD>BBCCBDCCBB5;;;;*;BBBD?C?BC@CCCCBCC@B>BBBCCC?BAB?BJLBBBBBBBDCBBBBCFEE@BBBBBCCCBBBC@AAAAA
@ATNG8:04276:05659
GATGGTAGTATTACACTAGTCATACCAGAAGATCAGGAACTCTAGAAGAATTCAGATTTTTAACACGAGAGTAAACGTAAAAAGAAGGTTTTACAAGACTCACGTTAACAATATTGCAGCAGTACGCACACAATCGAAGCGCAGTAAGGATGGCTAGTGTAACTAGCAAGAATACCACGAAAGCAAGAAAAAAGAAGTACGCTATTAACTATTAACGTACCTGTCTCTTCCGAAACGAATGAGTACTACTCTCAGAGACACACTACCATCGTATCTCAGGAGTCT
+
CCCC@BBBB;;99CCCACCCCBABB?;;959==@?A:?;A@BBBBC?BC:;7;@@@@DCC3B@A@?DCB@@:::5:ABA>C>*5925.555&6@@AGCGCCA@@@=A@BC?BBCACAAADGCEGCCCCBBCC@CBBA>@@@?CCBC?B?AAB>;;;@@@AA?BBAABB?BB????;?>?>A88988<<====%=98:=8<::<=<8<:9<?A2;7;@BCB@CDAAAAA<?<?BB=CBB@BAABBAAA???CCBBBCDCC@AAA@A@<@A???@;;;@DE<@@;;;
@ATNG8:04235:05699
GATGGTAGGACGAGCGTCTGAGAGGTACTCATTCGTTTCGGAAGAGACAGGTACGTTAATAGTTAATAGCGTACTTCTTTTTCTTGCTTTCGTGGTATTCTTGCTAGTTACACTAGCCATCCTTACTGCGCTTCGATTGTGTGCGTACTGCTGCAATATTGTTAACGTGAGTCTTGTAAAACCTTCTTTTTACGTTTACTCTCGTGTTAAAAATCTGAATTCTTCTAGAGTTCCTGATCTTCTGGTGTCGTCTATCATGTACTACCATCGTATCTCAGGAGTCT
+
;<=E@BBB@DC@AABBDCCBCCDC@BC@AB::9;CCC>CA?A@CBBBBBD@DDCBB?CACCCC?C@CCCCCCCCC@@@@@B2BA>BBBB>BCCC@CCF@CC;;;BCCC@CCDDBBBC@CBB@C@CCCCCCCC?BCBB@DEECCBBBCBBBBBDBA=ACC?CC?B?BBBCCCCCC@DCCCC9C?B?BCCCC1CCBAA<BCBBECBAAA@DFGD5CCCCCABACC@CBBCBBD@C@CCCCCC=ABD@EECCDDBABCFBCBBCCCCC@DBBCBBCCBCCC@AABBB
@ATNG8:04242:05718
GATGGTAGCATCATGCATATCTCACCAGAAGATCAGGAACTCTAGAAGAATTCAGATTTTTTAACACGAGAGTAAACGTAAAAAAGAAGGTTTTACAAGACTCACGTTAACAATATTGCAGCAGTACGCACACAATCGAAGCGCAGTAAGGATGGCTAGTGTAACTAGCAAGAATACCTCGAAAGCAAGAAAAAAGAAGTACGCTATTAACTATTAACGTACCTGTCTCTTCCGAAACGAATGAGTACGAGAGTCAGAGCAGAGCTACCATCGTATCTCAGGAGTCT
+
7::B;@>@>;55;==AA?9555959.45@;@AAABA=@=@AA@?>B=AA?B<>>=988787#3499;BBBCABAA8==;<<<<<#:4.439::1;>@<@BBCECCAA?A@DEACBB?BCCCFBBCCCCBBCCEC@CCBB?BCCBAA::5;>A@@?@DDEDCDCACCBBBA=AA=??@39999:,7<<<889999%9?;997>CCCCC<@=?CCC7;7<BEDJ@ECBBBAA:@:;;;0;9939AADCCBBBB???:98;;337;7;;;;68>>;;<8:777;.55799
@ATNG8:04251:05715
GATTAGAGAGAGCTCTCTCATCGTACTCATTCGTTTCGGAAGAGACAGGTACGTTAATAGTTAATAGCGTACTTCTTTTTCTTGCTTTCGTGGTATTCTTGCTAGTTACACTAGCCATCCTTACTGCGCTTCGATTTGTGCGTACTGCTGCAATATTGTTAACGTGAGTCTTGTAAAACCTTCTTTTTACGTTTACTCTCGTGTTAAAAATCTGAATTCTTCTAGAGTTCCTGATCTTCTGGGTCTACGCTCGTCGCGCTACCATCGTATCTCAGGAGTCT
+
@>?4:;EDCDCCD@AACCCBBCCBBACD9:;9CEC?CCACABBCCBBA@DDBBC@D?ACCB@C@CBBBBBB=C<BACAA/CD?CAA@5<BCC?BBC@DC>??BBBF@BAAADCCC=AA@<A<BAAA>>?A8>>BBA6:::===BCBBBBBBB@BBB?BB?B?@@@A??BB@<??@@@6@=B<??>??/??@AA5>::888BBBB<AAAA/>>>>A=A;>?<BAA@>>>:=;?@AAAA6;;AD;@@@CBB>>>BB>>>@;;:A<>=>@A@@@AC>>:>@>>>
@ATNG8:04266:05678
GATGGTAGCAGACGTGACAGAGCGCCAGAAGATCAGGAACTCTAGAAGAATTCAGATTTTTAACACGAGAGTAAACGTAAAAAGAAGGTTTTACAAGACTCACGTTTAACAATATTGCAGCAGTACGCACACAATCGAAGCGCAGTAAGGATGGCTAGTGTAACTAGCAAGAATACCACGAAAGCAAGAAAAAAGAAGTACGCTATTAACTATTAACGTACCTGTCTCTTCCGAAACGAATGAGTACCTCTCAGACGCTCGTCCTACCATCGTATCTCAGGAGTCT
+
AA@@<;=B=BBC@@@A;BCCGCCCD@CCD?BBBCCC?B?AAA@??B@BD?C>AA984CCC1B?@@@@?AA???A;@9;9444$4939.555&5@<=@AAA>@@9;;,;<A?;@;;79A@?@@BBCCCCCBBCC@CBBB>BBCBBBCC?B?B@@=@BBBBABA?BBCCCB@BB?????@?>CE>?>>:999999%9>;7:4>?>CAB=A>9:=>2;6;?CBB@CBBCBCB@C?BAC=CCE@BBABBBB@CCAAABBBCCBBBBB@>>>=@@>>ACCCBAAC?CCB>>
@ATNG8:04270:05694
TATGGTAGCAGACGTGACAGAGCGCCAGAAGATCAGGAACTCTAGAAGAATTCAGATTTTTAACACGAGAGTAAACGTAAAAAGAAGGTTTTACAAGACTCACGTTAACAATATTGCAGCAGTACGCTCACAATCGAAGCGCAGTAAGGATGGCTAGTGTAACTAGCAAGAATACCACGAAAGCAAGAAAAAGAAGTACGCTATTAACTATTAACGTACCTGTCTCTTCCGAAACGAATGAGTACGTGTGCGACGTGTCTCCTACCATCGTATCTCAGGAGTCT
+
BBBC@BCBBBBBCAABBBBBBBCCC?BBC@ECCC99::?BCCBBCD@DD<A<ABBCCCCC1C?CCCBCCCFBBB8@B:::::*;C>?<@@@4@CB?DBBAABBAA>A@BB>ABB?AAAACCCCDCCAAACCC@CCAA>ABA@BBAA>A@DAA>ACCCCCCC@DCC@@@>BB@BBB?@@??>8@>>;>CCCC3CD?BA@@BCCDC=A=AAAA:=:>ADCC@CCBCBCC@C?BBD>FBB?BCCDDDABBBBAAABCCCCCCCC?AAB?AAABCCCCCCCD@BBAAA
@ATNG8:04271:05697
GATGGTAGACACGTGTGCTCTCTCGTACTCATTCGTTTCGGAAGAGACAGGTACGTTAATAGTTAATAGCGTACTTCTTTTTCTTGCTTTCGTGGTATTCTTGCTAGTTACACTAGCCATCCTTACTGCGCTTCGATTGTGTGCGTACTGCTGCAATATTGTTAACGTGAGTCTTGTAAAACCTTCTTTTTACGTTTACTCTCGTGTTAAAAATCTGAATTCTTCTAGAGTTCCTGATCTTCTGGATAGCGACGCGATATACTACCATCGTATCTCAGGAGTCT
+
FDCB?BBCCCBBCBCCCCCECBAAC;;;CCBB@BDDF>BB@C@CBBBBBB@CBBBD@C>???B?C@BBBBB@;=C>BAAAA1BB?B<>?7>CAC?BAD?BB>:8:BBC?BBBCCCB><?@@;@=?AB??>>><A@@@<?@==>>>AA@@@@>><<5:;=;?C<A:=>ADD@?;;475656'54;666888(5=8871735/..8537.7575'522293937;3;>=;;;A;A;?=;8;;*//9055>?>>>BBB;;;=;;;;;>:?@>>>AAAABAA<????@
@ATNG8:04271:05711
GATGGTAGGCGACATACATACGCGCCAGTAGATCGGAACTCTAGAAGAATTCAGATTTTTAACACGAGAGTAAACGTAAAAAGAAGGTTTTACAAGACTCACGTTAACAATATTGCAGCAGTACGCACACAATCGAAGCGCAGTAAGGATGGCTAGTGTAACTAGCAAGAATACCACGAAAGCAAGAAAAAGAAGTACGCTATTAACTATTAACGTACCTGTCTCTTCCGAAACGAATGAGTACAGAGAGTACGATATGTCTACCATCGTATCTCAGGAGTCT
+
BBBB@CDD?CAABCCCBCCC@A@BB@CBBBCCFCC?B?AAECCCD@DC?C@CCCCDDDD3C?BCCCCCCDAA@6?:;;;;;*;@>C<AAA9ACC?CCCBCBBBA?D?BB@CCC?BBBCCBBBCBBBBBCCE@EBCC@CCDCCCBC?C@CAA?AECCCBBA@DCCBBA@CC?AAA=???A?8?>>;@AAAA3@A?B??@CCDBB>><?BBB?B?BBCBB?BBBBCCC@D?BAD<BCC@AAABCCCCCCCBBABACBBBBBBBBBB@CCBBBBBBB>B@;@@996
@ATNG8:04237:05731
GATGGTAGTAGTACACTAGTCATACCAGAAGATCAGGAACTCTAGAAGAATTCAGATTTTTAACACGAGAGTAAACGTAAAAAGAAGGTTTTACAAGACTCACGTTAACAATATTGCAGCAGTACGCACACAATCGAAGCGCAGTAAGGATGGCTAGTGTAACTAGCAAGAATACCACGAAAGCAAGAAAAAAGAAGTACGCTATTAACTATTAACGTACCTGTCTCTTCCGAAACGAATGAGTACACACTCTCATATGACACTACCATCGTATCTCAGGAGTCT
+
@ABB@BCBCCBBBCCEGECCB@@A@=BBA=@@BBAA?A:<;DA@BC@BB?B?BA@@@@>=,=;?@ABCCBA:99.9=?BBBB5BC=A:@@@7ABB@CBBBDEFCB?B?CD@CBB?BBBBBCCCCCCCCA@@B?CCCC>@@BBBCDD>B>AAA=ACBBAACC@DCCAAA?CC?BBC>AABBB=ABB<999988%8B;@899BBB@B==8<<=A5>;>@CCC@CC@@@BB@B?BBD>BBC?BBBCBAAACDCCBBABBBBB?????BB@BBBBCCCCBBBCACD99:
@ATNG8:04244:05722
GATGGTAGCTATACGTATATCTATGTACTCATTCGTTTCGGAAGAGACAGGTACGTTAATAGTTAATAGCGTACTTCTTTTTCTTGCTTTCGTGGTATTCTTGCTAGTTACACTAGCCATCCTTACTGCGCTTCGATTGTGTGCGTACTGCTGCAATATTGTTAACGTGAGTCTTGTAAAACCTTCTTTTTACGTTTACTCTCGTGTTAAAAATCTGAATTCTTCTAGAGTTCCTGATCTTCTGGGATTTGTGCGCAGTGCCTACCATCGTATCTCAGGAGTCT
+
BBBB@BCCBCCBC@AABDEDFD9:;BBBABAA?ACCD>BA>@>@CCGCCC@CBBBB@C@CCCC@C?B@@ACCCCC@BBBBB2AB@B>==<?ABF?CCC@CC6::BBCC@BBABBBBB>BBD:>:=@@A@???<@A@@;@?AAAAA??AAAC;88:7::?<@@=@<>>>AAAA>>:>@@BA5C=A:<<<<<.<><<<5<677:;::=>9>??>/<==<?<?<?C=AA@>>?>=B<>>?===:>88818>>5??@@@@?999<8<<=;@>>>AAAAAB;:5;>;;:
@ATNG8:04248:05745
GATGGTAGTGATACAGATCAGACACCAGAAGAATCAGGAACTCTAGAAGAATTCAGATTTTTAACACGAGAGTAAACGTAAAAAGAAGGTTTTACAAGACTCACGTTAACAATATTGCAGCAGTACGCACACAATCGAAGCGCAGTAAGGATGGCTAGTGTAACTAGCAAGAATACCACGAAAGCAAGAAAAAGAAGTACGCTATTAACTATTAACGTACCTGTCTCTTCCGAAACGAATGAGTACTATTAGAGCTCTATACTACCATCGTATCTCAGGAGTCT
+
<CCC>A<BAA>@A9:6=>>ACGBAA>::58=C=BBBB@C@CBB@@BB?AB?B??A?AA@>@+:49=:<<8BBBBA3;<;:999$4:6;.444&5::9<B=CCCCBA?A@CC?@@DGLCBBBBGDCC;;;BBCB@CBDB=@ABAB@@@@C@BBC?BBBBBBBA?AAA@@@<::58=96888<<5<::6@BCCC39979@@ABAAAC=A=A=>>:?;89;BB?@A@ABBB@B?BBE>???9:8?C@@899B>AAA????>>@A@@@A;?:=<<>@>?8989::977
@ATNG8:04260:05749
GATGGTAGCACGAGTCACTCATATCCAGAAGATCAGGAACTCTAGAAGAATTCAGATTTTTAATCAACGAGAGTAAACGTAAAAAGAAGGTTTTACAAGACTCACGTTAACAATATTGCAGCAGTACGCACACATCGAAGCGCAGTAAGGATGGCTAGTGTAACTAGCAAGAATACCACGAAAGCAAGAAAAAGAAGTACGCTATTAACTATTAACGTACCTGTCTCTTCCGAAACGATGAGTACAGAGAGTACGATATGTCTACCATCGTATCTCAGGAGTCT
+
:://+/8<<<===666<<=<<<<<:.54/)//////)/)-;;///7279696<>888;;;':)///)//:444::;03344444$44.4.5>>+;;;6;;655;;//)/39;,//=8==656<==>??=<<<///7772:555<<<<7=055939:445::@:?=<<:=49<488:2888991833,3777;,8;8>?A@>==@>;?<A<=;;?9<9@9929>4494317-38919:99988;>><=<<<A>==?@C@?:;:;00)06558>?<<9<;175667
@ATNG8:04266:05724
GATGGTAGTATATCGCGTCGCTATCCAGAAGATCAGGAACTCTAGAAGAATTCAGATTTTTAACACGAGAGTAAACGTAAAAAGAAGGTTTTACAAGACTCACGTTAACAATATTGCAGCAGTACGCACACAATCGAAGCGCAGTAAGGATGGCTAGTGTAACTAGCAAGGATACCACGAAAGCAAGAAAAAGAAGTACGCTATTAACTATTAACGTACCTGTCTCTTCCGAAACGAATGAGTACACATCGTCGTGTTGTGCTACCATCGTATCTCAGGAGTCT
+
BBBB?AABCCCBBBCCCCBCBCABB@BBB@BBCCBB?B?AABBDCCACC@D@CCC@@@@@0@?BDAABABA998-89;;;;:$9@8=2999&9==;?BBDIHEBB@B@BB>BBB?BCBBABBCCCCCBCDCC@CCBB>@ABEDBBB;=9>9;5;@B:;:@@=@AA@::4:=>@@>6???A@9B@A?@CCCC2CC?CAAACBDCC?B?>>==8=:=>BBD?AA@BBAA<?:=>?9>@@=@??ACEB???BAAABCBBA?A@::9CE?BABBDBBABBBE?ABACB
@ATNG8:04275:05754
GATGGTAGCTATACGTTTATCTATTACTCATTCGTTTCGGAAGAGACAGGTACGTTAATAGTTAATAGCGTACTTCTTTTTCTTGCTTTCGTGGTATTCTTGCTAGTTACACTAGCCATCCTTACTGCGCTTCGATTGTGTGCGTACTGCTGCAATATTGTTAACGTGAGTCTTGTAAAACCTTCTTTTTACGTTTACTCTCGTGTTAAAAAAATCTGAATTCTTCTAGAGTTCCTGATCTTCTGGGTCTCTCTCTCACTCACTACCATCGTATCTCAGGAGTCT
+
<@AC7;;@?AA@ACBBB=BBBACCAAA@@00+0<<;.=><A?AC@??BC?BBBAA>A@CCBB?A?999???@CC?@?CCC3BC:99BC9?883-/--(--(--777816698889<48;>7;;??;773;=4=??@8@A@998@@BBB>==?;;5888477+5+5:;9>;9<>479<::.:6;577757'36699*/....55588+222222"252345:5;;7::9555:484::9777///;;5://4:9:;:777>=>ACBA=?@:99BB@@AA@<???AA
@ATNG8:04293:05163
GATGGTAGCTCGCTGATGATATCTCCAGAAGATCAGGAACTCTAGAAGAATTCAGATTTTTAACACGAGAGTAAACGTAAAAAGAAGGTTTTACAAGACTCACGTTAACAATATTGCAGCAGTACGCACACAATCGAGCTCAGTAAGGATGGCTAGTGTAACTAGCAAGTATACCACGAGAGCAAGAAAAAAGAAGTACGCTATTAACTATTAACGTACCTGTCTCTTCCCGAAAACGAAATGAGTACGTGTGACGTACGTGAGCTACCCATCGTATCTCAGGGAGTCT
+
955<8<CCCCCCDCBBBCCCCCCCD@CCC?CCBBBB?C@BBBBCCC@AB?B?BABABCCC2C?AAAACCCBBBB<BBCCCCC5BB?B@CCC;CDD@BBCCCCCBB@B@CC@CBB?BBCBBBCCCCCCCCBBC?CCC@@?CCAA@B?D?BBB?BBBDDAAA?CDDD??=?CDA@@;???<<><9939>===?'?B?CC@CCCB@A7;5;?@?4:49<=:;4:999?::487*7;;;0;777(3739?B@B@AAABCBBBA@@BAA@A???9?AAACE???A::929A??A
@ATNG8:04300:05153
GATGGTAGCACGACACGACGATGTGTACTCATTCGTTTCGGAAGAGACAGGTACGTTAATAGTTAATAGCGTACTTCTTTTTCTTGCTTTCTGTGGTATTCTTGCTAGTTACACTAGCCATCCTTACTGCGCTTCGATTGTGTGCGTACTGCTGCAATATTGTTAACGTGAGTCTTGTAAAACCTTCTTTTTACGTTTACTCTCGTGTTAAAAATCTGAATTCTTCTAGAGTTCCTGATCTTCTGGTCTACTACACTGTACTCTACCATCGTATCTCAGGAGTCT
+
>>ED@DBABA;;5<666>>;;;<@<;;;=>CC@ICCC>CC@B@CBAABBB?BCAAA<A0008;8;6;=BBBBBBB?=<<<<+:B?BBBB5477><4::?6>@:><7;5817>=;;;;;4:=>8=8;;:;>:;;=BAAA<>???>>>===BBAA===5;;;5;A<A==>>>==<=@:>>>@@2>:>5:::::):<99@48/////9;9@;=@@@+9///9483;;;?@@@@;;7;<>>@==@///<7:::AAAA??;:;=>???@::6;67///;<7;;><>@@@A
@ATNG8:04301:05134
GATGGTAGCACGACACGACGATGTGTACTCATTCGTTTCGGAAGAGACAGGTACGTTAATAGTTAATAGCGTACTTCTTTTTCTTGCTTTCGTGGTATTCTTGCTAGTTACACTAGCCATCCTTACTGCGCTTCGATTGTGTGCGTACTGCTACAATATTGTTAACGTGAGTCTTGTAAAACCTTCTTTTTACGTTTACTCTCGTGTTAAAAATCTGAATTCTTCTAGAGTTCCTGATCTTCTGGAGATACACATGATACTCTACCATCTTATCTCAGGAGTCT
+
BCDD@CCCDDD@;@DCCCC;9:BDBBCDCCBA?BDFI>CC@C@BBBCCDC@CCC@@=@<@@AB?C?AAABBBCA@=;=<<<.=A=AABC=BFGC>AAC>BB599ACBC?BCBBBCBB??;;=A=AA@??AAC=@@@A=AAA;;:=AAA>?>CB@@<>>>=BD=B:>>>?>@@?@<;;;>>2>8<667888(5::;;*//6/..97592:778)229;=4:57737==>>>?<>7=;A=@@///=599<=BBF;;;>@>>>A???A=B788<@;;;A@A<@@===
@ATNG8:04305:05122
GATGGTAGGCGAGAGTGAGACGCAGTACTCATTCGTTTCGGAAGAGACAGGTACGTTATTAGTTAATAGCGTACTTCTTTTTCTTGCTTTCGTGGTATTCTTGCTAGTTACACTAGCCATCCTTACTGCGCTTCGATTGTGTGCGTACTGCTGCAATATTGTTAACGTGAGTCTTGTAAAACCTTCTTTTTACGTTTACTCTCGTGTTAAAAATCTGAATTCTTCTAGAGTTCCTGATCTTCTGGGTCTACGCTCGTCGCGCTACCATCGTATCTCAGGAGTCT
+
AABB@BDC?C@@@DDA>@@@0//99<BBBCA@<@@@@=AD@C@BBBABBD?CCCDDA@@=?CB?B?BBCBBBBBC?BBBBB3BC@DBBB>BBBB?BBC?BB<@??CCC?BBBBBBBB>>=A<A<=>>A@@@@;@@AA:>>@A@@@>>>A@@@>>>=@@@;?B=C=AA@>>?CCC=AAACC5A<>888888(8<<<<2<67///;76;=AAAA/>>>>><A;AA;AA@@A==:><@@B?>>8;;BB:>?>@@@;;;@=======>><>BBAA@@@@A@@:>=??>
@ATNG8:04309:05146
GATGGTAGTATAGAGCTCTACATAGTACTCATTCGTTTCGGAAGAGACAGGTACGTTAATAGTTAATAGCGTACTTCTTTTTCTTGCTTTCGTGGTATTCTTGCTAGTTACACTAGCCATCCTTACTGCGCTTCGATTGTGTGCGTACTGCTGCAATATTGTTAACGTGAGTCTTGTAAAACCTTCTTTTTACGTTTACTCTCGTGTTAAAAATCTGAATTCTTCTAGAGTTCCTGATCTTCTGGGTCTACGCTCGTCGCGCTACCATCGTATCTCAGGAGTCT
+
CCCC@C??ABABBBBCCCCCCBCCCCBBBFBC@BCCC=BB>A@DDBBAAA?BBACC@C>AABB@C?BBBBBCB<A8BB==B+BA?CCCC>CCAA?BBA=@@9:9CCED?CAA???@@:>>@=A;:;:@@@@A;@@@@<@A>;==@??@@@A>>>F<>>>;>A=A:=><<;;;;A:=;;;;1;:A=>>>>>/=>888*8::887>>>B=DCDD.=>>>>9@<<<7=///88=5>:>@@=8:288AA:@@@AA@@@>=>??@@@@?A;??>;;;=;;;;;7;ABBA
@ATNG8:04313:05131
GATGGTAGTAGTACACTAGTCATACCAGAAGATCAGGAACTCTAGAAGAATTCAGATTTTTAACACGAGAGTAAACGTAAAAAGAAGGTTTTACAAGACTCACGTTAACAATATTGCAGCAGTACGCACACAATCGAAGCGCAGTAAGGATGGCTAGTGTAACTAGCAAGAATACCACGAAAGCAAGAAAAAGAAGTACGCTATTAACTATTAACGTACCTGTCTCTTCCGAAACGAATGAGTACACATCGTCGTGTCGTGCACCATCGTATCTCAGGAGTCT
+
;99D@CCCCC@@ACCCCCCCCBBCC?BBC@BBBBBB@CACCCCBDC@CC?B?CBA@@@@@0>>AAAABDCBAAD=A@;;;;;.;A=B>BBB<BDHACCCBCBCBB?B@BA?BCC@CCBBBBBBCCCCD:;;C@BBBB@BCBBBBBB?B@CCB?BCCCC@@??CCCAAA>BC@BBB>AABA@;??>=ACCCC3CD@B999BCA>@7:5;>>=1817ABCB?B@@@@AA;?=?BC>CBC?AAACCCCCCCCCAAACEEA??????@@BBAAABBBBB??<?BAAA
@ATNG8:04325:05143
GATGGTAGTATATCGCGTCGCTATCCAGAAGATCAGGAACTCTAGAAGAATTCAGATTTTTAACACGAGAGTAAACGTAAAAAGAAGGTTTTACAAGACTCACGTTAACAATATTGCAGCAGTACGCACACAATCGAAGCGCAGTAAAGGATGGCTAGTGTAACTAGCAAGAATACCACGAAAGCAAGAAAAAAGAAGTACGCTATTAACTATTAACGTACCTGTCTCTTCCGAAACGAATGAGTACACATCGTCGTGTCGTGCTACCATCGTATCTCAGGAGTCT
+
555=8;?@BBB@AAEBC@CCCCCCC@BCBACCCDDF<A7:9:AA>@=@B?C@CDDBBBBB0A>@@@ABBBBDDB=AABBBBB2?@=@2;;;.;>A=@AAADCCAA?AAFE@BCC@BBBCBJBBCGGGBBBCB?CA@@<@@=<=B9::-;=A@A>BBBBBBBB@DDBCBB?::5:A>6>=@CC=>>;9999999%9A?BBBBBB:994935:881918<;;;=@?:<>>>:;6::93600*/::;>BBBABBFEBBBAA::::9:CAB>???ABBA@??9:39?@@@
@ATNG8:04285:05193
GATGGTAGGTGCACATGAGTGTATCCAGGAAGATCAGGAACTCTAGAAGAATTCAGATTTTTAACACGAGAGTAAACGTAAAAAGAAGGTTTTACAAGACTCACGTTAACAATATTGCAGCAGTACGCACACAATCGAAGCGCAGTAAGGATGGCTAGTGTAACTAGCAAGAATACCACGAAAGCAAGAAAAAGAAGTACGCTATTAACTATTAACGTACCTGTCTCTTCCGAAACGAATGAGTACTATGTAGAGCTCTATACTACCATCGTATCTCAGGAGTCT
+
556>:CCC@CCBCBCCCDCCBBA00+00)/4:<?BCB@B=@?CDCCC?BB=A=@@@;;;;;*;>BCCCCCDGCBA9@@;;;;;*<A>A=@@@7@B@;@CB@@ACDD@C?CB?BAC?AACCDCCCCCCCCCCBB?BCCC@CBBBAAAC?B@C@@<@CDCCBBC?BBCBBB@BB????<>>@@>6@>><>DEED2AB?B?@?ADEBB>A?BC??:>:=ACCCACCCDCBB?B@DDD>BBB@BCBBBBBABBBBBAAABBBBCCBBBBB=@<99>A@<<A<<6==<>A
@ATNG8:04286:05199
GATGGTAGCTATACGTATATCTATGTACTCATTCGTTTCGGAAGAGACAGGTACGTTAATAGTTAATAGCGTACTTCTTTTTCTTGCTTTCGTGGTATTCTTGCTAGTTACACTAGCCATCCTTACTGCGCTTCGATTGTGTGCGTACTGCTGCAATATTGTTAACGTGAGTCTTGTAAAACCTTCTTTTTACGTTTACTCTCGTGTTAAAAATCTGAATTCTTCTAGAGTTCCTGATCTTCTGGATAGCGACGCGATATACTACCATCGTATCTCAGGAGTCT
+
CDCB?BBDBBBCBBCCCEBCCCCBBBBA@B9999DDC>CC?C?DAABBBB?CCCCC@D?BBBC?C?BBACCCCCC?BBBBB3BB@CBAA=BCCC?CAA?BB?A@ADDD>@?ACAAA?>@@>;A:>?>?><;A<AADD;=;>>>?@AAAAAA>>>A<>?=<AA=C:@@?A@@@AA=B>=>>5=<A:;6666)6<---)--3---;98;8=:<:)8<==A;A:>><ABBB?>>=A<@@AAA@<>>@=ACAAA>AACD@@><=<<<<<:=@@AAAAC>>>C;AA<==
@ATNG8:04287:05194
GATGGTAGGTGCACATGAGTGTATCCAGAAGATCAGGAACTCTAGAAGAATTCAGATTTTTAACACGAGAGTAAACGTAAAAAGAAGGTTTTACAAGACTCACGTTAACAATATTGCAGCAGTACGCACACAATCGAAGCGCAGTAAGGATGGCTAGTGTAACTAGCAAGAATACCATGAAAGCAAGAAAAAGAAGTACGCTATTAACTATTAACGTACCTGTCTCTTCCGAAACGAATGAGTACAGAGAGTACGATATGTCTACCATCGTATCTCATGAGTCT
+
@;;>;>AGACCBBBAABAFCBBCCD?BCC@CBAA@?=@?BBCCCBB?CC@C@CCBBADCD1C?BBBCDCCCABA:AA?BBBB0AD?C?CCC<CBC@BCCCBBBCB?B?AA>ABB@BBBBBBBDCCCBBBBBD@C@@B?DBBBAA@B@D@CBB@BCDDCCBB?BCCBBB>AC=999=@@ABB=BBA>ABBBB3BB@C:9:BBAAB<?<?B@A<@<@AKFFFBBBDCCD@B@BCC>DAA?AABBDCCCACCAAAAA@C@@@@@@ACA=??@@BBABAAC???@AAC
@ATNG8:04288:05185
GATGGTAGGACGAGCGTCTGAGAGGTACTCATTCGTTTCGGAAGAGACAGGTACGTTAATAGTTAATAGCGTACTTCTTTTTCTTTGCTTTCGTGGTATTCTTGCTAGTTACACTAGCCATCCTTACTGCGCTTCGATTGTGTGCGTACTGCTGCAATATTGTTAACGTGATTCTTGTAAAACCTTCTTTTTACGTTTACTCTCGTGTTAAAAATCTGAATTCTTCTAGAGTTCCTGATCTTCTGGATATGAGTGACTCGTGCTACCATCGTATCTCAGGAGTCT
+
CCBC@CBB@CCJBBBBA@ABBBCC?BBABCBB=B:;;6;B>B>BCBBBCE@CCDDDADACBDC@D@CCDAA000?:<<<<<,///)4<<@6==?@@DCB?BD:;;BBCCACCCBBBBB?BBB>A>BBBBBBBA>BBCB?CCBBBBCBCBCBCCDCC@CCB@CC@C?BACCCD@CB?B;;;;.;>B=ACHII5CBEDD>A<;<CCBA@@<@@@@,@@AA@?AADE@A@@<<;D@B@CCCCBC@BCEAGEECCCCBBBCBCCAAAAAA=@@@BABBABBCCAAAAAA
@ATNG8:04292:05195
GATGGTAGCACGAGTCACTCATATCCAGAAGATCAGGAACTCTAGAAGAATTCAGATTTTTAACACGAGAGTAAACGTAAAAAGAAGGTTTTACAAGACTCACGTTAACAATATTGCAGCAGTACGCACACAATCGAAGCGCAGTAAGGATGGCTAGTGTAACTAGCAAGAATACCACGAAAGCAAGAAAAAAGAAGTACGCTATTAACTATTAACGTACCTGTCTCTTCCGAAACGAATGAGTACGATGAGATCTCGTGTGCTACCATCGTATCTCAGGAGTCT
+
CBBBABAA;55599:<@BB@::@9916@=8<>>A00)02799666=:==6;29??;:;;:'9.733588>9000*0///;;;'77)5.555&555.5656<<<<<8<8<==BAA<@BAABBBBBBCBBCCCB?AB@@<@@BCBBAD@FACBB>BBA@@@CC?@@?????AA;>>=8?====7;<<8788999$9;89?:?::=;94555==C0:5:>BAA@B@?@BAA>A?A@A=::948AAA@BB???AAA?>=?77589778<<9?@@@AAD??=>=<=>>BA
@ATNG8:04295:05210
GATGGTAGTATAGAGCTCTACATAGTACTCATTCGTTTCGGAAGAGACAGGTACGTTAATAGTTAATAGCGTACTTCTTTTTCTTGCTTTCGTGGTATTCTTGCTAGTTACACTAGCCATCCTTACTGCGCTTCGATTGTGTGCGTACTGCTGCAATATTGTTAACGTGAGTCTTGTAAAACCTTCTTTTTACGTTTACTCTCGTGTTAAAAATCTGAATTCTTCTAGAGTTCCTGATCTTCTGGGTGCGCTACAGTCTCTCTACCATCGTATCTCAGGAGTCT
+
?@AB>BCCBBBAABEDCCCFCCCCBBCCCCBA=AAA@<BC<@<@@ACCCC?BBBBB>B?BBBB?B>BBAABBBBB@A?@@A1?@:A???8?B@@=AAA>A@?BBBAAA?BAB?AA>?:?AA<A=???>>>@@<A?>=7==@???@@@@@@@?>>><>>>=@?;?=@@@@@AD@@9>?ACC5C:>8=?DDC/???A?7AAA@>>?>??:==:=/=<==A<@<AA<AAAA???<@<@@@@>>9>7770565>ABAAA?>=AAAAC>@;@8::>>>@@@@@;@@;;;
@ATNG8:04310:05219
GATGGTAGCGCACACATAGATACAGTACTCATTCGTTTCGGAAGAGACAGGTACGTTAATAGTTAATAGCGTACTTCTTTTTCTTGCTTTCGTGGTATTCTTGCTAGTTACACTAGCCATCCTTACTGCGCTTCGATTGTGTGCGTACTGCTGCAATATTGTTAACGTGAGTCTTGTAAAACCTTCTTTTTACGTTTACTCTCGTGTTAAAAATCTGAATTCTTCTAGAGTTCCTGATCTTCTGGTCTACTACACTGTACTCTACCATCGTATCTCAGGAGTCT
+
ABBA?BCBBCCCCBCCGCCCCCBBCBCBBCA@=@@@@<AE@D@CBEBBCC@CCCCC@C@BBBD@C@CCCCC::0A@ABEGA00000?>@8CBDC@CBB@CC@CBCCCC@CCFCABBCACCC?A>AAABBCBB?BCCD@C@AAACCCCCCBBBCCC@AAA?CD@C=A@CBBBCCC?C;;;;.;>C<B@BBB0@@CBB=B;;;CCBCBC?CBCB2CBCCC@B@CC?AA@;;;DAE@CCECBC?@ACACDCCCCCCCCCCCCCCCC@A>@CCBBBBBBBBB@BB@@@
@ATNG8:04314:05215
GATGGTAGCGCACACATAGATACAGTACTCATTCGTTTCGGAAGAGACAGGTACGTTAATAGTTAATAGCGTACTTCTTTTTCTTGCTTTCGTGGTATTCTTGCTAGTTACACTAGCCATCCTTACTGCGCTTCGATTGTGTGCGTACTGCTGCAATATTGTTAACGTGAGTCTTGTAAAACCTTCTTTTTACGTTTACTCTCGTGTTAAAAATCTGAATTCTTCTAGAGTTCCTGATCTTCTGGGTGTATCAGCGAGTATCTACCATCGTATCTCAGGAGTCT
+
BBBC?BBBCEBBBBBCCDDCCBCCCCBBBCBA>AAAA<BC?B@CCCCCCC?BBCCC@B>BBA@?BADDCCCBBBC?BBBBB5BB?BBBB=BCCC@BBCACJ?BABCCE?BBCCCCCC@CCC?B@CCCBAA::89BCBACBBACCBCBCCFDBBBB@BBB?CE@B?ABCCCCBBD@CCBBB;C@D?;;;::*:DACC=BBCCCDDCFC@ECCD5CBBCC?BBBB@BCCCCCC?C?CCCCDE?BABB<BBBCCCCCCCCCCCCBB::9:BBBBCCCCBBC@CC@::
@ATNG8:04319:05216
GATGGTAGCGCGACGAGCGTAGACCCAGAAGATCAGGAACTCTAGAAGAATTCAGATTTTTAACACGAGAGTAAACGTAAAAAGAAGGTTTTACAAGACTCACGTTAACAATATTGCAGCAGTACGCACACAATCGAAGCGCAGTAAGGATGGCTAGTGTAACTAGCAAGAATACCACGAAAGCAAGAAAAAAGAAGTACGCTATTAACTATTAACGTACCTGTCTCTTCCGAAACGAATGAGTACGTGTCGACGTGTCTCCTACCATCGTATCTCAGGAGTCT
+
<<<@9<=BBB==><596;;<<<BBD=@AB=@A@@AA<A<@@@@@AA>AC=?;=@<87778'88873:88?<377.87:@?@@+??9=5;=9+=99499955=<<@8<899.9AA;?@C@@@A=A@CCC;;;@>ACDE@A@BBDCBB@B@B@@=@;;;B;;;@CBBBBB=@@=??>;@>899+8<;8889999$9>88@:@@:BCB97575789A>==B@@=;;:@@=><?9;==6;;=9>?>@AACBBAA@??<<<:>9=8)//63672238;;;;7;6;8888
@ATNG8:04327:05178
GATGGTAGGCTGTGAGAGTCTGCCCAGAAGATCAGGAACTCTAGAAGAATTCAGATTTTTAACACGAGAGTAAACGTAAAAAGAAGGTTTTACAAGACTCCGTTAACAATATTGCAGCAGTACGCACACAATCGAAGCGCAGTAAGATGGCTAGTGTAACTAGCAAGAATACCACGAAAGCAAGAAAAAGAAGTACGCTATTAACTATTAACGTACCTGTCTCTTCCGAAACGAATGAGTACCTCTCAGACGCTCGTCCTACCATCGTATCTCAGGAGTCT
+
@@AM@DCC?BCBCCCCCCAAACCD=BBB?BBDCCC@C?CCBBBCB?CC@C@CCCCCCCC3C@CCCACCCCBBB=A?88787)7A<A=BBA8A@B?BBBBC?BB?B?CC?CBB?BBCC@>>AA@?>>A@@@;AAAA5;<==>>>?;AA@@9>AAAA<>>:@??>CC?CD?CCD@BCAA?8ABB?CDEDC5@A?@CGECBBBB@C?CCCD?A>BCCCB?CBCBB@@>A@BBB9BBC@CCCFCBB?CCCCDBCBAAACCCC?CCC=BBDDBBACCCCD?CB???
@ATNG8:04291:05255
GATGGTAGCTCTGCTCTGACTCTCGTACTCATTCGTTTCGGAAGAGACAGGTACGTTAATATGTTAATAGCGTAACTTCTTTTTCTTTGCTTTCGTGGTATTTCTTGCTAGTTACACTAGCCATCCATACTGCGCTTCGATTGTGTGCGTACTGCTGCAATATTGTTAACGTGAGTCTTGTAAAAACCTTCTTTTTACGTTTACTCTCGTGTTAAAATCTGAATTCTTCTAGAGTTCCTGATCTTCTGGGTGCGCTACAGTCTCTCATCGTATCTCAGGAGTCT
+
>CCC@C>@?<<95959555<<<@@B======;:9:44(4939399555;;7;;>>>9=969555.4.4444:44.596;<<==+<>?7666@6==<;5:999)5;.55;;=>7;;=;99:>499>:>>??>>@@99.9@9:29A@995>=999<<::::,//<8<<:<6??@:@>:997:49999$97@344444$4>?>>8?:;9>>5959.555&55559199AA?900///<6:8;<=@@@:>>?@:@ABBBBBAA@@@C;;<BBB@AA@BBBBC?CB@;;
@ATNG8:04298:05222
GATGGTAGTGTGTCTCTGAGAGTAGTACTCATTCGTTTCGGAAGAGACAGGTACGTTAATAGTTAATAGCGTACTTCTTTTTCTTGCTTTCGTTGTATTCTTGCTAGTTACACTAGCCGTCCTTACTGCGCTTCGATTGTGTGCGTACTGCTGCAATATTGTTAACGTGAGTCTTGTAAAACCTTCTTTTTACGTTTACTCTCGTGTTAAAAATCTGAATTCTTCTAGAGTTCCTGATCTTCTGGACGACGCGCACTGACACTACCATCGTATCTCAGGAGTCT
+
BDCC@DBBCBBDBB@AACDAAA@@CB@@@CCB@BCCC>CC?B?BDBBBCC@CCC997<@BBBC?B@BCCEFAB>@:00000*00+/<<A<CBC@AAAC?CC:;;CCBCADFEFCCCC?B@@=@<@CCBCCCC@CDDC@DCCBBBCCBBBCBBBCC@@@@?BB=@>A@@CDCCCC>A;;;;.;>C=AA@A@0@FCBC>CAAABBCCCC<BABA1BCCAB?BAFD@BBDCCCC@C@CCCA;:6;@A<;;;AABBAAABBBBCAABDJAECCCCBBBBBBB?BBAAA
@ATNG8:04304:05222
GATGGTAGAGAGAGCTCTCTCATCGTACTCATTCGTTTCGGAAGAGACAGGTACGTTAATAGTTAATAGCGTACTTCTTTTTCTTGCTTTCGTGGTATTCTTGCTAGTTACACTAGCCATCCTTACTGCGCTTCGATTGTGTGCGTACTGCTGCAATATTGTTAACGTGAGTCTTGTAAAACCTTCTTTTTACGTTTACTCTCGTGTTAAAAATCTGAATTCTTCTAGAGTTCCTGATCTTCTGGCGCGTATGTATGTCGCCTACCATCGTATCTCAGGAGTCT
+
BBBC@CAABBBBBCC;9:<CB=CBBCBCBFHEABBBD>CC?C?BCCDDBC?CDBAA?B@BBBC?C8??BBBCBBB@BBCCC2AA@DBBB=B???@CA@=@C598ABCB?BBCCCBAB?>@@<@=AAA@@@@@;@@AA288ACA@>;;;<>A===A<A@@<??<?=B;;;A???D;??>DD;E<?:;;:::):>9::-88==>==<=<18888+7===B<?<>?;?E>>>??<><>AA@@@<??@=@@@@@@DAAAA=>>??<::=7///==<<<@@@A<@@;;;
@ATNG8:04304:05245
GATGGTAGTGTCATATGAGAGTGTGTACTCATTCGTTTCGGAAGAGACAGGTACGTTAATAGTTAATAGCGTACTTCTTTTTCTTGCTTTCGTGGTATTCTTGCTAGTTACACTAGCCATCCTTACTGCGCTTCGATTGTGTGCGTACTGCTGCAATATTGTTAACGTGAGTCTTGTAAAACCTTCTTTTTACGTTTACTCTCGTGTTAAAAATCTGAATTCTTCTAGAGTTCCTGATCTTCTGGACAGAGTGTGCAGATACTACCATCGTATCTCAGGAGTCT
+
9@BA>BACBBBBAAACGGCCCCCCC@@@CFBB>BBBB=BC?CABBCBABCBCBBBB@E?BBCC@C?BBDDDCCDC?BBCCC5BB>A@CB<ABBB>BAB>CB7;;9BA@>ABCCCABAACBB@B?BBCBAABB@BEBB=@;;;BCCHCCCGBBC@@=;;;?BB?A>@A@B;;;BC@CCCCC;A=@=;;;;;*;CDCE>B;;;B@BBBC?CCCC,@A;;;5;<BC?BBBAAAC@D@CBBCDE@;;;@BBDB;;;;<BBAABB;;;DB@BBBBCCCCEKCFACCCBC
@ATNG8:04306:05236
GATGGTAGCTATACGTATATCTATGTACTCATTCGTTTCGGAAGAGACAGGTACGTTAATAGTTAATAGCGTACTTCTTTTTCTTGCTTTCGTGGTATTCTTGCTAGTTACACTAGCCATCCTTACTGCGCTTCGATTGTGTGCGTACTGCTGCAATATTGTTAACGTGAGTCTTGTAAAACCTTCTTTTTACGTTTACTCTCGTGTTAAAAATCTGAATTCTTCTAGAGTTCCTGATCTTCTGGTAGAGCGTGCATATATCTACCATCGTATCTCAGGAGTCT
+
>:>A>BA@BDCBCBBBCCCBBCBBA@@ABBBB@BDGF>BB?C?CCCCC@@?@CBBB?B?BBCC@D>@???@BD@A??????.=?9<<??.;==?=ABB=@@499>@AB>BBB>??CC@A=>=A=>>=@BAAA=A?>>:==???AA???888=;<<576B>>>;>>;:;>>>@@@:=<@@@6@=B;??AAB/CC=<<6://///999<4::::*;877<<A5;::@ABAA??<?=A>>:==1///9::>AA>?>>;;;?AAAB@A@<@;;<@@@@B??@<>>===
@ATNG8:04310:05267
GATGGTAGGAGACACGTCGCACACGTACTCATTCGTTTCGGAAGAGACCGGTACGTTAATAGTTAATAGCGTACTTCTTTTTCTTAGCTTTCGTGGTATTCTTGCTAGTTACACTAGCCATCCTTACTGCGCTTCGATTGTGTGCGTACTGCTGCAATATTGTTAACGTGAGTCTTGTAAAACCTTCTTTTTACGTTTACTCTCGTGTTAAAAATCTGAATTCTTCTAGAGTTCCTGATCTTCTGGATAGCGACGCGATATACTACCATCGTATCTCAGGAGTCT
+
<>BC?CCC@@@@A;;94945;95:;@BABBCC@BCDE=BB@B?AAAAA<@<??C@@=A6;9:>9C:=AA@@@B@A=/////$/7*/////)/?AB@GCD@CC9;;BB;?:><B;;9BB>ABD@D@BBAAABBB?BBBA>BCCCDA@A>?>CBBBBB??@??BB?B?BA?=>>B>B=AAABC5B<@:=>BBB.;;?>>4=::::9>>==99@@@,=///5/5/7::<>=?AAA=C=AAA?=?7;;?=@@@@@@A@@@B>==@@==>@=AA@@@??@@@@@=A>>>>
@ATNG8:04312:05261
GATGGTAGTATCTGCACACTCTGTCCAGAAGATCAGGAACTCTAGAAGAATTCAGATTTTTAACACGAGAGTAAACGTAAAAAGAAGGTTTTACAAGACTCACGTTAACAATATTGCAGCAGTACGCACACAATCGAAGCGCAGTAAGGATGGCTAGTGTAACTAGCAAGAATACCACGAAAGCAAGAAAAAGAAGTACTCTATTAACTATTAACGTACCTGTCTCTTCCGAAACGAATGAGTACGAGAGAGCACACGTGTCTACCATCGTATCTCAGGAGTCT
+
889=5;:CBBCCBCECCCCCBBCCD@CIC@CCCDEE@B@CBCCBBA@BD@D@BA@:9999):<BABBBCBA???5<@;;;;;*;C>C5;;;7;CC?C<:;CDCCC@C@CB@CCD@@@@CCDCBECCCCCCBC@CBBB=BDCCBBCD>A=@996:CBABBBB?BCBBDB@AB>ADD@BBBBB<AAA>AEDDC2BB?B???BBC@@;>=ACAC:A:??@?>499677:;5;:===8>??=B???AAABA=>=>>==<AAAA@@@A@@<@>>>>A@@>A=<8>@===
@ATNG8:04317:05221
GATGGTAGGCACTGCGCACACATCCCAGAAGATCAGGAACTCTAGAAGAATTCAGATTTTTAACACGAGAGTAAACGTAAAAAGAAGGTTTTACAAGACTCACGTTTAACAATATTGCAGCAGTACGCACACAATCGAAGCGCAGTAAGGATGGCTAGTGTAACTAGCAAGAATACCACGAAAGCAAGAAAAAGAAGTACGCTATTAACTATTAACGTACCTGTCTCTTCCGAAACGAATGAGTACTGTATCTATGTGTGCGCTACCATCGAATGAGGTTAGTCT
+
@@@@755A>@CBCBCCCBBBCJCCC?BBB@CCCCAA>C9;;BCCBC@BB?B=A?@;;;;;);=BABCCDB???>6>?;:999$9:5<9???2=B=@DCBBBAA;;;0;=A@=BBC9<;B>CCCCCCCCCC@@@=@BBB@CCCB@@@?;@>@;;7;CAABCBB@CBC@@A?@@<999<@???H>BA@=@DDDD2AA>AAAAB@AA=:=:>BBB=D<A@CCC>@@AAB::306000+000*0==;B@BBBB@>>>@@AACBBBBBA:946=997::??C>A=:;;::
@ATNG8:04286:05308
GATGGTAGGCGTGTGAGAGTCTGCCCAGAAGATCAGGAACTCTAGAAGAATTCAGATTTTTAACACGAGAGTAAACGTAAAAAGAAGGTTTTACAAGACTCACGTTAACAATATTGCAGCAGTACGCACACAATCGAAGCGCAGTAAGGATGGCTAGTGTAACTAGCAAGAATACCACGAAAGCAAGAAAAAGAAGTACGCTATTAACTATTAACGTACCTGTCTCTTCCGAAACGAATGAGTACAGAGAGTACGATATGTCTACCATCGTATCTCAGGAGTCT
+
@@@E@ECC@C@AACECCBBBBBCCC=CCC@DCCCBB>A>BBBBBCC?CE?C?BABBCCCD2C@AAACCCBCAAA<ABBBBBB3AA<@>AAB9??C@B>?>ABCBB?B@=>:>==<@=>=B@???@@@D>>=>9=;?A<>;=>AA::7:<A@B@BBBAAABB@BB?>AC?CC?CCC<>>>?<5???=?ABBB/>><????>>>?A6:6:A??=?<AAA??:?@AA:::=B<???8?@@=@A@AAAAAACCCD?>>@AAAAA@@@>@;@A?A@@BBBBB@?@@@>>
@ATNG8:04288:05275
GATGGTAGGCGACATACATACGCGCCAGAAGATCAGGAACTCTAGAAGAATTCAGATTTTTAACACGAGAGTAAACGTAAAAAGAAGGTTTTACAAGACTCACGTTAACAATATTGCAGCAGTACGCACACAATCGAAGCGCAGTAAGGATGGCTAGTGTAACTAGCAAGAATACCACGAAAGCAAGAATAAGAAGTACGCTATTAACTATTAACGTACCTGTCTCTTCCGAAACGAATGAGTACGTGTGCGACGTGTCTCCTACCATCGTATCTCAGGAGTCT
+
95@<:==B?;:;@<<@<==66::9>5;CD?B<<<00)/39999;CC@BB?B???D;;;;;*;;@@ABCCCCCCE;B@;;;;;':<994555&5@;5566ABABBB?CABC@BBDADDDACCAA;;;CCBB;;8;BBB?@B@BBCCB?B?C;;7;A@@BABB?<;;@AB;???BBB?BCCBD=BAA=AA>AB?BC?BBBBBABA?:>=@@@@<@=ACBBF@@@?CBAA<@;>@@9???=;:9AA@>9977378:::447AAA577B>@@@BDCCBBBAA>ACA::
@ATNG8:04294:05301
GATGGTAGGACGAGCGTCTGAGAGGTACTCATTCGTTTCGGAAGAGACAGGTACGTTAATAGTTAATAGCGTACTTCTTTTTCTTGCTTTCGTGGTATTCTTGCTAGTTACACTAGCCATCCTTACTGCGCTTCGATTGTGTGCGTACTGCTGCAATATTGTTAACGTGAGTCTTGTAAAACCTTCTTTTTACGTTTACTCTCGTGTTAAAAATCTGAATTCTTCTAGAGTTCCTGATCTTCTGGATACACTCATGTGCACCTACCATCGTATCTCAGGAGTCT
+
AAAA8@<C?BCBBBBA@@ABCDCD;;;CCB;;:<BBC=BB?B@CCDBCCD@DBBBIACACBCD@C@CCCCCCCDD@CCDCC5CCACCCF>BB@A?AJF?AA:;;;BBE?CBCCBCBBACMM@B?BDCCDCBB?BBBB?CCCBCBBBCCCBBBBEDA@A@@BB?A@C@AACCECDABBBFE<B=A><;;;;*;ABBB>CEGBBCCCBD@CEEG5CAABCADACC@DCCCCCC@B@BBBDBB>AAB?BCCCAA@CCBCBCCBC@BCD@BAAACCCBAACD@BBBBB
@ATNG8:04296:05314
GATAGGCACTGCGACACATCCCAGAAGATCAGGAACTCTAGAAGAATTCAGATTTTTAACACGTGAGTAAACGTAAAAAGAAGGTTTTACAAGACTCACGTTAACAATATTTGCAGCAGTACGCACACAATCGAAGCGCAGTAAGGATGGCTAGTGTAACTAGCAAGAATACCACGAAAGCAAGAAAAAGAAGTACGACTATTAACTATTAACGTACCTGTCTCTTCCGAAACGAATGAGTACTGTATCTATGTGTGCGCTACCATCGTATCTCAGGAGTCT
+
CCBBB?BCCCCCCCDDDECCC:@B@8<===@@<B=@@ACCCD?BB9B@CDCBCCCC3C@BBBBCCCBCBB;@B:9989.9A?C?BBB:BCC@CB98:B>8818:>=9>888)8:>>????BBBA@@A><:=A@A:;;<>:::@<A<AAC?BBC@==AA<A>@@BB?AC>BBB>BBBBB9B?><77777(5=6=<@A788>9;3;=A;::8<8<?@>><>A@=>=@<A>AAA:ABB?AA@B999BBDDCCAAABAAB?>??BBB?AACCABAAACBB?BCB??
@ATNG8:04300:05270
GATGGTAGGACAGCGTCTGAGAGGTACTCATTCGTTTCGGAAGAGACAGGTACGTTAATAGTTAATAGCGTACTTCTTTTTCTTGCTTTCGTGGTATTCTTGCTAGTTACACTAGCCATCCTTACTGCGCTTCGATTGTGTGCGTACTGCTGCAATATTGTTAACGTGAGTCTTGTAAAACCTTCTTTTTACGTTTACTCTCGTGTTAAAAATCTGAATTCTTCTAGAGTTCCTGATCTTCTGGTGAGATATGCATGATGCTACCATCGTATCTCAGGAGTCT
+
<=:@=;==9BDCBBBDCCBBBDM@BBCABCA>ACCC>EF@B@BBBBAAAADCCCB?BAFCBB@C@CCDFDBBAA<ACA@@000+0000*;ABE@CCIACC?AACDDEGDDBBBBCB@CCB?B@DCBBBCCC?BBCB@CBBBCBAA;;;BBCCCC@CCC@CC?C@CCCEBBBCD?B;;;;.;@D>;;<;<*;C@@@<A;;<CCA@@A4;;;;*;AABC>A=@C@BBBAABDAD@BBDBBA?ABCABCDDBBCBBBAABBAA@BCC?BBCBBBBCBDCC?CBB??
@ATNG8:04300:05275
GATGGTAGGCACTGCGCACACATCCCAGAAGATCAGGAACTCTAGAAGAATTCAGATTTTTAACACGAGAGTAAACGTAAAAAGAAGGTTTTACAAGACTCACGTTAACAATATTGCAGCAGTACGCACACAATCGAAGCGCAGTAAGGATGGCTAGTGTAACTAGCAAGAATACCACGAAAGCAAGAAAAAGAAGTACGCTATTAACTATTAACGTACCTGTCTCTTCCAAACGAATGAGTACACACTCTCATATGACACTACCATCGTATCTCAGGAGTCT
+
CBBC?CBD?B@@@BCCBBBCCCCCC>CCC?CCCCAA?A@CCCCCCC=BB?C?AAACCDDC2C=ABBDCA?A88858A@BCCD5CC@C@CCC;CDCACCBBCCCDD?C?BB?BCC?BBBBCCCDBCCCDBBBC?CDDD<@??>CCBC>B?BBB@BCCCCDBB?AABBBB?CC?>>?999CDC=BAA=ABBBB3BC@B???CBAAA;?8>>EE8;7;ACBC@CBABAA@9?<?A9AAA>BBDCCCCBCBBBBBBBB??CBBBBBBB@CCAACCCC@@@C?BB888
@ATNG8:04300:05301
GATGGTTAGGCGAGAGTGAGACGCAGTACTCATTCGTTTCGGAAGAGACAGGTACGTTAATAGTTAATAGCGTACTTCTTTTTCTTGCTTTCGTGGTATTCTTGCTAGTTACACTAGCCATCCTTACTTCGCTTCGATTGTGTGCGTACTGCTGCAATATTGTTAACGTGAGTCTTGTAAAACCTTCTTTTTACGTTTACTCTCGTGTTAAAAATCTGAATTCTTCTAGAGTTCCTGATCTTCTGGGCAGACTCTCACACGCCTACCATCGTATCTCAGGAGTCT
+
A?@C@C@CC?BCBDBBBCCEGDEFHGCD@ABAA<@DCC?DD?C?BBCCEA@>ABBAA@C=@A@@=@9?>CABBA@A>BBBBB1778CBBB;BBBB?BBA?AA;>>@B@@=AA@@BBBB@DCA=B<A8808:==;@??@<>>>><==??>>>=<;::/75865817277<<:5857157:>>.>5>49===A.=999818/..5533.2+2222$2689:2726838555:::,2-288855/255:0999?8::::>>>?8858<A::;;B;;;A@@@@<A???A
@ATNG8:04301:05285
GATGGTAGATATATGCACGCTCTACCAGAAGATCAGGAACTCTAGAAGAATTCAGATTTTTAACACGGAGAGTAAACGTAAAAAGAAGGTTTTACAAGACTCACGTTAACATATTGCAGCAGTACGCACACAATCGAAGCGCAGTAAGGATGGCTAGTGTAACTAGCAAGAATACCACGAAAGCAAGAAAAAAGAAGTACGCTATTAACTATTAACGTACCTGTCTCTTCCGAAACGAATGAGTACTGTATCTATGTGTGCGCTACCATCGTATCTCAGGAGTCT
+
55==7<?;;=<BAA@A>=999/://*//;29=B=;;7;7;>9488827713-97779>?>+:49879.38>=9>>898;=>>>+=@3=.999&555.5;>;;CC@E@A@00//;7;/65<AA<;;??9999949945.4::455;A=B?D;;6;9==>@@@;@A@====7718?=/78;??9@@@===@@@@&=@:00/9:?=??;<8;:55,2167@AA@B>BBBBB=A<99:/88717<<?>?@>>?@???888@>?:B744=<7:778:8855522+25533
@ATNG8:04305:05297
GATGGTAGAGTACAGTGTAGTAGACCAGAAGATCAGGAACTCTAGAAGAATTCAGATTTTTAACACGAGAGTAAACGTAAAAAGAAGGTTTTACAAGACTCACGTTAACAATATTGCAGCAGTACGCACACAATCGAAGCGCAGTAAGGATGGCTAGTGTAACTAGCAAGAATACCACGAAAGCAAGAAAAAGAAGTACGCTATTAACTATTAACGTACCTGTCTCTTCCGAAACGAATGAGTACACACTCTCATATGACACTACCATCGTATCTCAGGAGTC
+
B>>B@CBBECBFCBBCCFCCCCFEC@DCC@BBBBBB@B@CCBCBCBAAA=?=?ABBDDDD2B?AACCCCBBBBB=@@@A@@?,?A;A>BBB9BCC?CBCBDCCBC@B@BB?BCC@CAACCCCCBBBCCDBBC?CBBB?BAAABBBC>A>ABB?BBBCAA@D@BB@ABB@BB?BCB7::BA@;A999:EFDD/BA?BBBBCB@@A=D<@@@@7:5;?BBBAEDBBBAA=A@DBC>CAA>ABBBABDCFBBCCCBBCBABBBBAAAB?CCCCBCBBCBCB?BBBB
@ATNG8:04310:05291
GATGGTAGCGAGCGAGTGTGTATACCAGAAGATCAGGAACTCTAGAAGAATTCAGATTTTTAACACGAGAGTAAACGTAAAAAGAAGGTTTTACAAGACTCACGTTAACAATATTGCAGCAGTACGCACACAATCGAAGCGCAGTAAGGATGGCTAGTGTAACTAGCAAGAATACCACGAAAGCAAGAAAAAGAAGTACGCTATTAACTATTAACGTACCTGTCTCTTCCGAAACGAATGAGTACTATGTAGAGCTCTATACTACCATCGTATCTCAGGAGTCT
+
DDDD?CCBBCDCBBBCCCDCCCCCD@CBB?BBDDBB@B@BCBCCCC=?A=C?CABCCCCC5C@CCDCCCBBAA@8@B::;:;*;@=A;@@@8@CFGCAABCCC99;;@CC@BBB?BDCCCAABDBCBCBBBC@CCBB?BCCCCCAA?B@ECC?CCCCCCBC@DDBBBA@CC@AAA>A?BBB>AAB?ACCBB1BC>B<<<BB@B@?C>BBCC>A>ABCCB@CCDCDBB?A>ABB<BCC@CCCCCCBBBBBABBCBCCBBBBBBBCC?>::ABBBAAAA?:==;>>
@ATNG8:04332:05273
GATGGTAGCTCACGTACGTCACACGTACTCATTCGTTTCGGAAGAGACAGGTACGTTAATAGTTAATAGCGTACTTCTTTTTCTTGCTTTCGTGGTATTCTTGCTAGTTACACTAGCCATCCTTACTGCGCTTCGATTGTGTGCGTACTGCTGCAATATTGTTAACGTGAGTCTTGTAAAACCTTCTTTTTACGTTTACTCTCGTGTTAAAAATCTGAATTCTTCTAGAGTTCCTGATCTTCTGGTCTACTACACTGTACTCTACCATCGTATCTCAGGAGTCT
+
CBBE?BBCBBCCBBBBA<ABBCCCDDCCCCBB?BAAA:AB?B@CCCCCCC?CBCCC@C@AAAD@B@BBBBBCCCA=88898)8A?BBAD=CAAA?BBB???988:AAC?BBBCCBCA>AAA?C?AA>??AAA;AAAA9?>A888@AAAAAA???@<::;<?B=B:==@@@KD??=??@??2?:=488888(8>///)/89///998<08685$2555=4949:5:A@99=:;;6:A>@@B666?;?@@B@@@A@===AAAAAAA@<@:;;CAAA?A?D=?????
@ATNG8:04285:05326
GATGGTAGACACGTGTGCTCTCTCGTACTCATTCGTTTCGGAAGAGACAGGTACGTTAATAGTTAATAGCGTACTTCTTTTTCTTGCTTTCGTGGTATTCTTGCTAGTTACACTAGCCATCCTTACTGCGCTTCGATTGTGTGCGTACTGCTGCAATATTGTTAACGTGAGTCTTGTAAAACCTTCTTTTTACGTTTACTCTCGTGTTAAAAATCTGAATTCGTCTAGAGTTCCTGATCTTTCTGGCTCTCGTAGTCAGATACTACCATCGTATCTCAGGAGTCT
+
887<988<===@;;<=<<<<<99;6655=;;;:;>@D89;6:8>;;::9:::45::;>7;>>A99055;:=<<33,33333$3717773(3;3303:86;;)/0////(/998=36579993938555555538755/522222852598855//(/35(/5+5+222558899387777*76:055555'5:88:19=?>>=;///49;;9+7879725/569955555606333.---3,--.(.5766222622586//...93799:CCCDCBAB@CCA@@
@ATNG8:04289:05322
GATGGTAGATACTCGCTGATACACCCAGAAGATCAGGAACTCTAGAAGAATTCAGATTTTTAACACGAGAGTAAACGTAAAAAGAAGGTTTTACAAGACTCACGTTAACAATATTGCAGCAGTACGCACACAATCGAAGCGCAGTAAGGATGGCTAGTGTAACTAGCAAGAATACCACGAAAGCAAGAAAAAAGAAGTACGCTATTAACTATTAACGTACCTGTCTCTTCCGAAACGAATGAGTACGTGTGACGTACGTGAGCTACCATCGTATCTCAGGAGTCT
+
556A:555<555<=>>@@<<<===?66667:7;://)/)//:89:;6::9=9??A99999(7;=@A899>AA@B;<<?@<>>094.5.555&5;;4;;<<9;;5506:==;>>>;>><<BBCCCICBB@@??=@@@B?CCCBBBCA>?<00/699:88:;?57::00/6;;9:=869;888(///0666666$688:837::?>=<><>8=>:@<@@CBB@A@@CBEF@E900@9@@@00/;>=>??777;444:9=3//////6839888<88888??>;<<;<
@ATNG8:04295:05341
GATGGTAGCGCACACATAGATACAGTACTCATTCGTTTCGGAAGAGACAGGTACGTTAATAGTTAATAGCGTACTTCTTTTTCTTGCTTTCGTGGTATTCTTGCTAGTTACACTAGCCATCCTTACTGCGCTTCGATTGTGTGCGTACTGCTGCAATATTGTTAACGTGAGTCTTGTAAAACCTTCTTTTTACGTTTACTCTCGTGTTAAAAATCTGAATTCTTCTAGAGTTCCTGATCTTCTGGATAGCGACGCGATATACTACCATCGTATCTCAGGAGTCT
+
<<=A?BBBBCBCBBCDCCCBBCCCCDCCCC::8;@@A<CC?B@BCCCCBA>BCCBB>B?BBCB@D@CCBBBBBCB=>>>=>,>=9@AAA=ACDC@CCC@CB:;;BCDE@CCCGCCCB@BCC@D@DAAACCCC@CCDD@CBBBCCCCCCCCBAAAC@CCC@DD?B?BBCCCDCBB@CCCCD;D?B>BBBBB2BBCBC=@@CCCCCBBA;@@@@0@BBCC@C@CD@BBBCCBB?C@CCCCCD?AAB@BCCCBCCCCCCCCCDBABBB@BBBABCDCCCBB?CAA@@
@ATNG8:04301:05364
GATGGTAGAGAGAGCTCTCTCATCGTACTCATTCGTTTCGGAAGAGACAGGTACGTTAATAGTTAATAGCGTACTTCTTTTTCTTGCTTTCGTGGTATTCTTGCTAGTTACACTAGCCATCCTTACTGCGCTTCGATTGTGTGCGTACTGCTGCAATATTGTTAACGTGAGTCTTGTAAAACCTTCTTTTTACGTTTACTCTCGTGTTAAAAATCTGAATTCTTCTAGAGTTCCTGATCTTCTGGGCAGACTCTCACACGCCTACATCGTATCTCAGGAGTCT
+
?A@G@BBB:;6@@==BCCCHGCB=B@<ACECC@BCCD>CC@B@A@ACCBB?BCBBB?C@@@CC@D:<BBBBB;<A8BBBBB3AB=ABBB>BBBB@BBB?BC<??@CBB99:CDBBBC?@@@7:4:AA;;<DD<AAAA;AA??>>=A???AA???A<??><AC=C<@@ABAA@??<???BB5B=D<?????/>?9:91:::///:::B=DDAC/<><=>;D6::68<;<=7838<A??>>>7;;AE:@>>=;;;??A@@AAA<???;;;@@@???ADD;??@@@
@ATNG8:04310:05331
GATGGTAGTATCTGCACACTCTGTCCAGAAGATCAGGAACTCTAGAAGAATTCAGATTTTTAACACGAGAGTAAACGTAAAAAGAAGGTTTTACAAGACTCACGTTAACAATATTGCAGCAGTACGCACACAATCGAAGCGCAGTAAGGATGGCTAGTGTAACTAGCAAGAATACCACGAAAGCAAGAAAAAGAAGTACGCTATTAACTATTAACGTACCTGTCTCTTCCGAAACGAATGAGTACATAGATATACGTATAGCTACCATCGTATCTCAGGAGTCT
+
---50--/://9955;;;;=;;;<<8<<@=@=;;9@;?8=AABA@C?@@<?<@>9:7777$72;;?A?><;79:,9349999'9;3:5;==0;;;=@@ACDBAA@<@=@?<@AB<@@@@@CBBBCBBBBBBC@B;;;@CCAAAEA?=@?A@@;@@@<;:CC>AABB>?<?@=?@?>AA@@C;???=@AAAA1??>AAAAAC?@;<@=AB@@<@<>>BBC@DCCBBBB?B?ABC>B::8:AAABBDBAAA???BBBBBB?@?@@??;>>>@CBBBA@>>;>A;;;
@ATNG8:04311:05358
GATGGTAGTATATCGCGTCGCTATCCAGAAGATCAGGAACTCTAGAAGAATTCAGATTTTTAACACGAGAGTAAACGTAAAAAGAAGGTTTTACAAGACTCACGTTAACAATATTGCAGCAGTACGCACACAATCGAAGCGCAGTAAGGATGGCTAGTGTAACTAGCAAGAATACCACGAAAGCAAGAAAAAGAAGTACGCTATTAACTATTAACGTACCTGTCTCTTCCGAAACGAATGAGTACATAGATATACGTATAGCTACCATCGTATCTCAGGAGTCT
+
5:;B@CBBBCBCCCCDAAACCCCCC?BBC@DCCC@@>A@CCCCCCC?CD@D@DBB@@@@@0@?BCBCDCCC:98*7<9;;;;*;?<?4:::4:CD@CCCCECCBB?B@CC@BBC?BBCCCBBCCCCDDBBBB?BCFE>@@BBBAAB>A<@??=@BBCBBBC?CCCABB@AA?BBB=??BBB;A??:?@@@A2AC@CA@@BBA@@;@;AAAA;@<@@A@@>@BBBBBB?B?BCD=CCC?AAACCCCBBBCCAAACACA==>DDA==:=@BABBA>>AAA=BB;;;
@ATNG8:04326:05368
GATGGTAGAGTATCATGTGTATCTCCAGAAGATCAGGAACCTAGAAGAATTCAGATTTTTAACACGAGAGTAAACGTAAAAAGAAGGTTTTACAAGACTCACGTTAACAATATTGCAGCAGTACGCACACAATCGAAGCGCAGTAAGGATGGCTAGTGTTAACTAGCAAGAATACCACGAAAGCAAGAAAAAGAAGTACGCTATTAACTATTAACGTACCTGTCTCTTCCGAAACGAATGAGTACTGTATCTATGTGTGCGCTACCATCGTATCTCAGGAGTCT
+
:::B869CDCCCDDCDCCCCCBBBB@CEC@CBBBBC@D@D@C@@@=?@5;4;?==?==9)>8B>@CCCCBBBF@CBBBBBB5BC@D;AAA7ACC@GDCCCCCCC@C@CA?ACE?BBCCCCCDBCBBBBBCG@CB@@>@BBBCCBB@CACCB@BCCCBBC@B@CBCCBC?BB?BDC9::@@?8???9>BABB2BB?CBBBBBBBD?B?BBAA>A>AA@::6;@@A@BC>B@ADC>BAA?BCBBCAAABBCBBB>>>BBBCCAAABB?BBCCBBBBBB>><:@><<
@ATNG8:04330:05347
GATGGTAGATATATGCACGCTCTACCAGAAGATCAGGAACTCTAGAAGAATTCAGATTTTTAACACGAGAGTAAACGTAAAAAGAAGGTTTTACAAGACTCACGTTTAACAATATTGCAGCAGTACGCACACAATCGAAGCGCAGTAAGGATGGCTAGTGTAACTAGCAAGAATACCACGAAAGCAAGAAAAAAGAAGTACGCTATTAACTATTAACGTACCTGTCTCTTCCGAAACGAATGAGTACATAGATATACGTATAGCTACCATCGTATCTCAGGAGTCT
+
CBBC?BBBBCCCDDCCCBCBCCBBB@CBB@CCDD@@=A?BBBECA@>AC@B@BBD????>1??BCCCCCBBBBB=AACBCDC5CC@C@BBB;BDDAD@AABBB;;;0;<@@?CCD?BBCCCDCCCCCBBADCC?BCCC>BBBB????<A@CBB?BCCDBBBC@CCCAAA?CC?BBB<>@BBD>B@@9998888%0>;@000@@ABB?C?B@@@:>:=ACBC@BBBBBCC@B?BCC>CBB?BBCBCCCCCAABBBCCBBBBBAAAA@@:>=>>BBBBCCCC@@@>;;
@ATNG8:04330:05367
GATGGTAGGCGCACACATAGATACAGTACTCATTCGTTTCGGAAGAGACAGGTACGTTAATAGTTAATAGCGTACTTCTTTTTCTTGCTTTCGTGGTATTCTTGCTAGTTACACTAGCCATCCTTAGTGCGCTTCGATTGTGTGCGTACTGCTGCAATATTGTTAACGTGAGTCTTGTAAAACCTTCTTTTTACGTTTACTCTCGTGTTAAAAATCTGAATTCTTCTAGAGTTCCCTGATCTTCTGGCTCTCGTAGACAGATACTACCATCGTATCTCAGGAGTCT
+
=<=C@96;@CCCBBBCCCCCCBBB@AABBFCCC>BBCE=BC@B@BDCCC@C:BBBAA:C?BBDD?B?BCCDCBBDD@AACCC0;;69<?@6;9CCACBC@CC;9;BCAB@CEHCCGBB?BBB=@?ACCCBBCCADCCC@DDCCCCCDCCEBBBC@A?@CCACC@C@BBBCBC@@@@DCCCD;C@B@BBBBB0@B;;;/;@@@BBB;<;=AAAB0BBBCCACBFF@CDCBB;;5;;0;A?@@G?BBE@;;;E;;:BBAABCCCE;;:D@BB@@@AABBBCC@CC;;:
@ATNG8:04292:05385
GATGGTAGAGTACAGTGTAGTAGACCAGAAGATCAGGAACTCTAGAAGAATTCAGATTTTTAACACGAGAGTAAACGTAAAAAGAAGGTTTTACAAGACTCACGTTTAACAATATTGCAGCAGTACGCACACAATCGAAGGCAGTAAGGATGGCTAGTGTAACTAGCAAGAATACCACGAAAGCAAGAAAAAAGAAGTACGCTATTAACTATTAACGTACCTGTCTCTTCCGAAACGAATGAGTACTATAGACTATCTGAGACTACCATCGTATCTCAGGAGTCT
+
BCBB?BCBBBBCC@@ACCDCBCC@@?ABCACCCB??<?=A@BBBCC@BB?B?BCCCDCCD3D???>BCCC??>?8?>AAAAB5BB@B@CCC<CCCACBBACCC;;;0;=AG@CCC@BBBBBCCCCCCDBBACC@FCCC898:BABB@C@C@A?AECCCBBB?CCBCCC?BB@????AA:::,9>>;@@@@AB(AA@B:9:CCC??;>>::>A;?;??AAA?@BABABBAD?BBC<AAA>ABBBBBBCBCBBBB?B>AAAABBBBBC>AACCBBBAAABA=AA999
@ATNG8:04302:05379
GATGGTAGCGCATATTCAGCGCAGCCCAGAAGATCAGGAAACTCTAGAAGAATTTTCAGATTTTTAACACGAGAGTAAACGTAAAAAGAAGGTTTTACAAGACTCACGTTAACAATATTGCAGCAGTACGCACACAATCGAAGCGCAGTAAGGATGGCTAGTTGTAACTAGCAAGAATAACCACGAAAGCAAGAAAAAGAAGTACGCTATTAACTATTAACGTACCTGTCTCTTCCGAAACGAATGAGTACAGAGAGTACGATATGTCTACCATCGTATCTCAGGAGTCT
+
;;789=///;/////)///9:=596@7<<A@00/://)55)54::=<<5::.333&39944444$5499:<<666>>>066>9999(9>8=.999&9==<A696=<==>.9.94.49:5:=555<<>>=B?:>>9:69@A>;@;<===??;>>A:97656<=:?>=<=A>;<??B?000=?*00000+//3/33333$33,38===:<:=>B8=@?@4837?A;:4:B@@@BB@B@DDD?BCC:;:8B??AB987??ABBBBBBB89:BBC?C@@?BBBA?>@>9>=0//
@ATNG8:04326:05393
GATGGTGTGTATATGAGAGTGTGTACTCATTCGTTTCGGAAGAGACAGGTACGTTAATAGTTAATAGCGTACTTCTTTTTCTTGCTTTCGTGGTATTCTTGCTAGTTCACTAGCCATCCTTACTGCGCTTCGATTGTGTGCGTACTGCTGCAATATTGTTAACGTGAGTCTTGTAAAACCTTCTTTTTTACGTTTACTCTCGTGTTAAAAAATCTGAATTCTTCTAGAGTTCCTGATCTTCTGGATAGCGACGCGATATACTACCATCGTATCTCAGGAGTCT
+
?:=B?@CCBBIBBCDBGD>CCAA@?>;>@<7@AA?2>>.405@>AABB@CCA994:;>AA@=@@<@AACBBCC>BBB=B1A?8@998(7???<?BB9??>A@@CBB@BBBBBA?388?:?;@>>>C888=A=//*//889;<688<AAA8869;7;4<<8>:;:>925287272222)24;0222222#255770...7765567(.....#..833.348:2866....(-22-..77.33;6;77;;<;;55222888:=;=8:;;=>@;:;===:>AA==
@ATNG8:04287:05459
GATGGTAGCATCATGCATATCTCACCAGAAGATCAGGAACTCTAGAAGAATTCAGATTTTTAACACGAGAGTAAACGTAAAAAGAAGGTTTTACAAGACTCACGTTAACATATTGCTAGCAGTACGCACACAATCGAAGCGCAGTAAGGATGGCTAGTGTAACTAGCAAGAATACCACGAAAGCAAGAAAAAAGAAGTACGCTATTAACTATTAACGTACCTGTCTCTTCCGAAACGAATGAGTACCTCTCAGACGCTCGTCCTACCATCGTATCTCAGGAGTCT
+
ACBB?BCCCCCCC@@@CCDDCBBBE@AAAADBBBBB@C@@@CCBBD>BB=A>BBBBBBBB3B@BB?@8B@@<AA99:;;;;;*;?=@?CED;DAA?ACBBCCCCF@A==:7,,),****-7:;;;<=<<<CC@C@@@=@@@@@BBA>@:@00+0@@@AECB@ABAAAA=A@=@@@7:9BBA9@::399999:$9;<=D=B==BBB?B><<>=6;6<<AAA=AA@@@@@?C?BBD>CCC?CAAABBB@CCAAAAAABBBCCCC?BBB@B?>>BDCBBBBB@CCAA@
@ATNG8:04292:05443
GATGGTAGCACACGAGATCTCATCGTACTCATTCGTTTCGGAAGAGACAGGTACGTTAATAGTTAATAGCGTACTTCTTTTTCTTGCTTTCGTGGTATTCTTGCTAGTTACACTAGCCATCCTTACTGCGCTTCGATTGTGTGCGTACTGCTGCAATATTGTTAACGTGAGTCTTGTAAAACCTTCTTTTTACGTTTACTCTCGTGTTAAAAATCTGAATTCTTCTAGAGTTCCTGATCTTCTGGCGCTCTGTCACGTCTGCTACCATCGTATCTCAGGAGTCT
+
:55@;?BCCDCCBCCCCCCCCABBCBCBCC:99:BBC?CDBDBECCCBBB?CCAAA@C?CCCC?B?BBBBBCCCB?CCCCC3CB?BBBB9BBBB>BBA=AB>AAABBB?AABBBBAB>BBA>B>A>>>>>>>;?@AA;?>?A?AA?AAAAA@>>><>>@<@@<?<??@AAAABB<A@@@@6@<A;?@???/?D>>?5<<<9::AAAA;>>>>/>;;;D=D=>?;?ABE?>>;>;>>FAAA377?=::;@??@AAADAA??>@@@@<@AA@@>====AC;A>>>=
@ATNG8:04294:05463
GATGGTAGTGCGTGAGAGAGAGACCCAGAAGATCAGGAACTCTAGAAGAATTCAGATTTTTAACACGAGAGTAAACGTAAAAAGAAGGTTTTACAAGACTCACGTTAACAATATTGCAGCAGTACGCACACAATCGAAGCGCAGTAAGGATGGCTAGTGTAACTAGCAAGAATACCACGAAAGCAAGAAAAAGATGTACGCTATTAACTATTAACGTACCTGTCTCTTCCGAAACGAATGAGTACTATAGACTATCTGAGACTACCATCGTATCTCAGGAGTCT
+
CCA?>@CCCBBBBCCCCCBAACDDC>CCDAECCB@@=A@B@BBBBC@BB?B?BCCCCBBB3B?BBBBBB@A899,9B;<;;;.:=<=?CBB9BBB?BBCBCEC;;:;@DD@CCEACCBBBBCBBBBAACCBB?AD@@=A@BBBBBC@G@D@A?@CCBBCBB?BCBCBBADD?ABB>AABBC<A@@999999(:@???BBCDCCC@DACBBB>@=@BB@@=@AABBCC?B?BCC=B::6:@@@@ABBBBBBCBAABCCCCCBBACC?B???EECBACCB@FCA??
@ATNG8:04310:05449
GATGGTAGTGTCAGTGCGCGTCGTCCAGAAAGATCAGGAACTCTAGAAGAATTCAGATTTTTAACACGAGAGTAAACGTAAAAAGAAGGTTTACAAGACTCACGTTAACAATATTGCAGCAGTACGCACACAATCGAAGCGCAGTAAGGATGGCTAGTGTAACTAGCAAGAATACCACGAAAGCAAGAAAAAGAAGTACGCTATTAACTATTAACGTACCTGTCTCTTCCGAAACGAATGAGTACATAGATATACGTATAGCTACCATCGTATCTCAGGAGTCT
+
449:.445949:;;5<;;9?;9:::.5555)5;;<55.5.44<<@CC?BB;C@???CDFFE1?=?B@::9?>=>>67744444$4;7;.55)555.55//;///:6:6<<9>6605<=8=>9::::BA@@CC@CB@@<?::9==<=9=<?;;69?>>?B=A?BB@?;?<87/7;71889<=13398;;<<<,9928>??87799-5-5752+2179=?>;>???333-3499<<;??<???AA@@A@BBBBBBBBA@:::BB::98<779<?<<8>>>9;;///
@ATNG8:04322:05435
GATGGTAGGAGACACGTCGCACACGTACTCATTCGTTTCGGAAGGAGACAGGTACGTTAATAGTTAATAGCGTACTTCTTTTCTTGCTTTCGTGGTATTCTTGCTAGTTACACTAGCCATCCTTACTGCGCTTCGATTGTGTGCGTACTGCTGCAATATTGTTTAACGTGAGTCTTGTAAAACCTTCTTTTTACGTTTAACTCTTCGTGTTTAAAAAATCTGAATTCTTACTAGAGTTCCTGATCTTCTGGATATGAGTGACTCGTGCTACCATCGTATCTCAGGAGTCT
+
??@B9=BD@CCCCCCDB;66:=;<56966=<<7><;@<>=::)/)//;;;=8<<;;>7?7955>7>::=:999933-3333&3939333(3:882833-33,3@??AB?@::::;<<68:7,2,2<;22222+2;7717<778?A>>;;;:868?=:::8888)84:<=<:::==8:6666)6(/(/////'/6988)6/56776=>A=>>)88888$8658:78:>=9>>;79A7537277:;<<:=@@>AA;;;>:;:@@@@???AA@@8;;@;;;====>>8==;;;
@ATNG8:04324:05423
GATGGTAGTGTGTCTCTGAGAGTAGTACTCATTCGTTTCGGAAGAGACAGGTACGTTAATAGTTAATAGCGTACTTCTTTTTCTTGCTTTCGTGGTATTCTTGCTAGTTACACTAGCCATCCTTACTGCGCTTCGATTGTGTGCGTACTGCTGCAATATTGTTAACGTGAGTCTTGTAAAACCTTCTTTTTACGTTTACTCTCGTGTTAAAAATCTGAATTCTTCTAGAGTTCCTGATCTTCTGGTCTACTACACTGTACTCTACCATCGTATCTCAGGAGTCT
+
>>>C@CBBBAAACCCCFGCCCBBBBBBBBBEE@CAAA<AB?B@CCCDBBB?CCBBB@E@CCCD@C@CCCCBBCIC@CCB@B2BB>BCGD>CDDD?BBE@CC;;;CEDF?BBCCDDCC?BBD@C@CCCABDBB@BCCC?BCCCCBCDCCCCBBCCB@BBB@CC@B>BBCCCCBBB@A;;;;6;>C@;;;;;*;DCCC<;;CECCCCCC@DDCC5CBBBDAC@BCACCBCCBB?C@BB@@@C7;;@>B<;<B<;;BCBBAAA000AA=ABBBBBBBBAAC@BCBBB
@ATNG8:04324:05441
GATGGTAGCGCGACGAGCGTAGACCCAGAAGATCAGGAACTCTAGAAGAATTCAGATTTTTAACACGAGAGTAAACGTAAAAAGAAGGTTTTACAAGACTCACGTTAACAATATTGCAGCAGTACGCACACAATCGAAGCGCAGTAAGGATGGTTAGTGTAACTAGCAAGAATACCACGAAAGCAAGAAAAAGAAGTACGCTATTAACTATTAACGTACCTGTCTCTTCCGAAACGAATGAGTACGATGAGAGAGCTCTCTCTACCATCGTATCTCAGGAGTCT
+
@@ABACBBBBB@A@ABAEFDCBBCD=BBC?DCCCBB?B?BCDABBB?BC?C?BBBBBCAD2D?AABCCCBBBBC>BABBBBB5BC?B:@AB9AJIADBBCCCC:96;@BC@BCD?BBCCCCCCCCCCD@@@B@BDBB@BAAACCAA=A=@AA?B@BBBDDC@CCCBBB>AA@BBB?BBAAA:@??9>@@@@2@B?B:99BBBAA:=:=>AA7;7;BAAA?AAABACC@D@CCC=BBB?BBBBBBCBB???BBBBBB@>>=A?>>>>BB??BBBB@@??;@????
@ATNG8:04325:05427
GATGGTAGCACGAGTCACTCATATCCAGAAGATCAGGAACTCTAGAAGAATTCAGATTTTTAACACGAGAGTAAACGTAAAAAGAAGGTTTTACAAGACTCACGTTAACAATATTGCAGCAGTACGCACACAATCGAAGCGCAGTAAGGATGGCTAGTGTAACTAGCAAGAATACCACGAAAGCAAGAAAAAGAAGTACGCTATTAACTATTAACGTACCTGTCTCTTCCGAAACGAATGAGTACTGTATCTATGTGTGCGCTACCATCGAATGAGGTTAGTCT
+
8:5545><:A<5555;65555.---056@=A<<<66167555::/9399)/)///78:::';7;99:<373333(389<=>=)::0/,/;;+;//)/////66>?:?<>>:=<?466<:>>?@?BA>A@@C>266==5:;<;<<;=6<8/0/)/77::;<B9?><;>@9>>;<?>078?=>.34=?===C=+<=8::988888869022:=3835256;7:;>>=<<571666.6//)/6667;;3337666///:69<<73333,36:6627;;?9:49<544
@ATNG8:04329:05451
GATGGTAGTGTCATATGAGAGTGTGTACTCATTCGTTTCGGAAGAGACAGGTACGTTAATAGTTAATAGCGTACTTCTTTTTCTTGCTTTCGTGGTATTCTTGCTAGTTACACTAGCCGTCCTTACTGCGCTTCGATTGTGTGCGTACTGCTGCAATATTGTTAACGTGAGTCTTGTAAAACCTTCTTTTTACGTTTACTCTCGTGTTAAAAATCTGAATTCTTCTAGAGTTCCTGATCTTCTGGGTGTATCAGCGAGTATCTACCATCGTATCTCAGGAGTCT
+
;;<A@A?==BCCCBABDEIEHCB::;B@A=9949@@>=@C:>:==BBCCC@CC>>C9B?CCAA6;96?BCCDC@@;;;;;;*9?:@ABC>A@@B=@@C?@A=ACFCCCACCBBCCCE===FBEFCCBBBC;;7;BCB?A@@@ABDACABAB;;;A>BBD?CC@C@CCBBBBCBA@B;;;;.;4;4:>@>@0A@ABB=BBBDCDBBBC>BBBB0@A@BBAHFIDADDCBBBD@D@CD;=;C?BBBB>BCCDCCCCCCCCCCCBBBA?ABBBBB;;;C@A=AECBB
@ATNG8:04293:05495
GATGGTAGGCGAGAGTGAGACGCAGTACTCATTCGTTTCGGAGAGACAGGTACGTTAATAGTTAATAGCGTACTTCTTTTTCTTGCTTTCGTGGTATTCTTGCTAGTTACACTAGCCATCCTTACTGCGCTTCGATTGTGTGCGTACTGCTGCAATATTGTTAACGTGAGTCTTGTAAAACCTTCTTTTTACGTTTACTCTCGTGTTAAAAATCTGAATTCTTCTAGAGTTCCTGATCTTCTGGCGCGTATGTATGTCGCCTACCATCGTATCTCAGGAGTCT
+
8849.49=8<BBCCCCCDDDABBCCCCCGCAB?@DCD>CC@CCCCDEBB>CDJBB?B@CBCC?B@BBAABCBBC?BBBBB199<B???8?A>=3:9<8?A<??BCBB?BBBBCBBB?CAA<A=AA@===AA<@?@A:>=AA@@?AAAA>>>??@:<<<9::5::===A>?>BA:@8889)87=9>BDDE/??===6>??@@@?=;:18888(8===?<A>DD;?????@C=C=CAA???<<;>7///:::@>AA==>?>>:==A;=677:9///===9C@???
@ATNG8:04297:05480
GATGGTAGTCTCAGATAGTCTATATTACTCATTCGTTTCGGAAGAGACAGGTACGTTAATAGTTAATAGCGTACTTCTTTTTCTTGCTTTCGTGGTATTCTTGCTAGTTACACTAGCCATCCTTACTGCGCTTCGATTGTGTGCGTACTGCTGCAATATTGTTAACGTGAGTCTTGTAAAACCTTCTTTTTACGTTTTACTCTCGTGTAAAAATCTGAATTCTTCTAGAGTTCCTGATCTTCTGGTAGAGCGTGCATATATCTACCATCGTATCTCAGGAGTCT
+
CCCCABA@;?BDCCCCCCCCBBBBD?BBCCCC@BBBD>CC?B@BBBCCAA?BDAAB@C?CBBB=@643388<:::6:<;;<+882888818<>@=AAA>AC79:8CBA=ABBB>=>@<@@@<@<===?>888:>><=8=767>:;:???>>;:;B:><E==<8<8<<<==<=<><99;>=/=8=:=ADDE/C>8888)8:;;==<<///;;;+;;??A:@7>=:=A=:9//,/7;;=A@@:=;;5;@@8789:<>>;;;>>??>>;>B@A@;;;@B;;8;A@A@
@ATNG8:04306:05489
GATGGTAGTATCTGCACACTCTGTCCAGAAGATCAGGAACTCTAGAAGAATTCAGATTTTTAACACGAGAGTAATCGTAAAAAGAAGGTTTTACAAGACTCACGTTAACAATATTGCAGCAGTACGCACACAATCGAAGCGCAGTAAGGATGGCTAGTGTAACTAGCCAAGAATACCACGAAGCAAGAAAAAGAAGTACGCTATTAACTATTAACGTACCTGTCTCTTCCGAAACGATGAGTACTACTCTCAGAGACACACTACCATCGTATCTCAGGAGTCT
+
=>>D@CB@@ACDDDCBBBCCA=@<<6;B@1555;//)/3///////)4:.4.399;8;;;,;::>=884;;;;8737>>>>?.>@<?8===2=@A=ABBBBBBBB=B@DD@CCC999?9@A;;:A@@@BBBB<A;9925:;>:559:@;@9:49<@<>;;A577<00)/6::;?BB>B@@@><BCABBBBB2BB?B@ABA::9C>A>BBB@>A<=7AA@?B@;;;?@8=:<<?6<49:>>;>999=::::9@CCAABAA??>BB?BBBBAAAAA@AA8?=888
@ATNG8:04311:05518
GATGGTAGTATCTGCACACTCTGTCCAGAAGATCAGGAACTCTAGAAGAATTCAGATTTTTAACACGAGAGTAAACGTAAAAAGAAGGTTTTACAAGACTCACGTTAACAATATTGCAGCAGTACGCACACAATCGAAGCGCAGTAAGGATGGCTAGTGTAACTAGCAAGAATACCACGAAAGCAAGAAAAAGAAGTACGCTATTAACTATTAATGTACCTGTCTCTTCCGAAACGAATGAGTACTGTATCTATGTGTGCGCTACCATCGTATCTCAGGAGTCT
+
<>CCACA@@BCBBBBCCECCCCCDLACAB?AFA@AC@C>;;;CCDC@BB>A>ABCCCCCC3C?BB:;:AAA9::,:9<;;;:$9<<<:@?;0>996:B@ACCDCD@BADD@CCC>AABBBBBBAAACBBB@@>@CBB?BADCCCAA>B?BCC@BABBBCBB?BBBBBB@??=?BB:?????5<<<;==>>=.?B?BBCDBABAB>>:=AGD;>;===<=<@AA@@::4;:;::1;>>;>>>>B?>>B???A===AABBBAA??;:6:@???A>>>???<>>>>?
@ATNG8:04314:05518
GATGGTAGTGTCATATGAGAGTGTGTACTCATTCGTTTCGGAAGAGACAGGTACGTTAATAGTTAATAGCGTACTTCTTTTTCTTTGCTTTCGTGGTATTCTTGCTAGTTACACTAGCCATCCTTACTGCGCTTCGATTGTGTGCGTACTGCTGCAATATTGTTAACGTGAGTCTTGTAAAACCTTCTTTTTACGTTTACTCTCGTGTTAAAAATCTGAATTCTTCTAGAGTTCCTGATCTTCTGGAGATACACATGATACTCTACCATCGTATCTCAGGAGTCT
+
454<8=:9;B?696<<A@B=B;55;;<<<===8<:99099395;=<<<>>76666=9=7<@55057@@@>=00/;,//;;;)8883:::<24444.45949;166<>AC?@ACCCBCC:;;AAC@CCABACBC?BCAA<@BB@A@BBB:;;A@@BB?;;:?AA?B6;;@;;;CCB?G;;;;5:>@>@AAAA0@@AAB:@;;;AA@>?=2::::(9>>>=;@=@B9?@@;;9B:@9@??@==;=:;4;>BB@BBAAABABBB;;:AA=@;::BBBBAEFE?BBBBA
@ATNG8:04328:05472
GATGGTAGCTCACGTACGTCACACGTACTCATTCGTTTCGGAAGAGACAGGTACGTTAATAGTTAATAGCGTACTTCTTTTTCTTGCTTTCGTGGTATTCTTGCTAGTTACACTAGCCATCCTTACTGCGCTTCGATTGTGTGCGTACTGCTGCAATATTGTTAACGTGAGTCTTGTAAAACCTTTCTCTTTACGTTTACTCTCGTGTTAAAAATCTGAATTCTTCTAGAGTTCCTGATCTTCTGGCTCTCGTAGACAGATACTACCATCGTATCTCAGGAGTCT
+
@;CC?BB?@@ABBCCCBBBCB@@@CBAAACCC?C:::6;@<A?CCCAAADACCA::8;?BDCC?C@DDBAAB@AA@BBBBB3BB?BBBB>BCCC?BBC?BB999?BAA>ABCBBBCC>A@B?@<@@???>>><AA>><>@A<==>>>@@>@::9=978819?5;6;BB;;:><:6777:9+9/66,6>AAB:A>>>B7>>@>>>A>>>18787(8<=AB=D<AA7:;>>>A@<@=@>;;;A<@@@<?@?A????AAAAAA???ABB<?>>>===@A@@@=????A
@ATNG8:04285:05552
GATGGTAGTATATCGCGTCGCTATCAGAAGATCAGGAACTCTAGAAGAATTCAGATTTTTAACACGAGAGTAAACGTAAAAAGAAGGTTTTACAAGACTCACGTTAACAATATCGCAGCAGTACGCACACAATCGAAGCGCAGTAAGGATGGCTAGTGTAACTAGCAAGAATACCACGAAAGCAAGAAAAAGAAGTACGCTATTAACTATTAACGTACCTGTCTCTTCCGAAACGAATGAGTACTGTATCTATGTGTGCGCTACCATCGTATCTCAGGAGTCT
+
@@@B@CCCCCABBCDDBBBBCBCCCCCC@CCCC@@<A?CBCCDCB?AC@C@CCC;;;;;*;@ACBBBFBBAAA<ABCDDCC5CE@D>BBB:BCC@CCCCDDCBB?B@BB?ACCCCCCC@@@C@@BBBBBBB=BB==;>BBBBAAA?C?CAA=AAACCAAA<CAA@AC?AA<@@@<>>@@@:;;;<@AAAA/AA<A877>>CAA<@<?@?@<?<@BCDD@CBBAACC?B>BCC>AAA?CCCBBBBBBBBBBBBBBBBBAABBBBB?B??@BBD@@A;:69@><<
@ATNG8:04297:05530
GATGGTAGAGTATCATGTGTATCTCCAGAAGATCAGGAACTCTAGAAGAATTCAGATTTTTAACACGAGAGTAAACGTAAAAAGAAGGTTTTACAAGACTCACGTTAACAATATTGCAGCAGTACGCACACAATCGAAGCGCAGTAAGGATGGCTAGTGTAACTAGCAAGAATACCACGAAAGCAAGAAAAAGAAGTACGCTATTAAACTATTAACGTACCTGTCTCTTCCGAAACGAATGAGTACTGTATCTATGTGTGCGCTACCATCGTATCTCAGGAGTCT
+
55:;8::>@9:6===BC?CCECB@@?BA@<@<<<<<;>:C>BBA<@;992559:;BB@@@+>?@@@BCBAA;;<2<955555$5;5;:@@@2@??:><;;:<=@@<@?AA>@@A?AA@?@@@?>?BBCCCCF@BBBB?BA@@;;;B?D?C;;7;EB@?@;;4;CBBBD@::78??39:BBB=998=BBDCD3CC=A@BFKC?>=3:9+999?=>==>;:98@<969BB?C?BCG=BBB=@@A@A?@ABBCCCCBB@@>A@AABBBC?CA::8BBAAB@A>A>>@0
@ATNG8:04320:05557
GATGGTAGGTGCACATGAGTGTATCCAGAAGATCAGGAACTCTAGAAGAATTCAGATTTTTAACACGAGAGTAAACGTAAAAAGAAGGTTTTACAAGACTCACGTTAACAATATTGCAGCAGTACGCACACAATCGAAGCGCAGTAAGGATGGCTAGTGTAACTAGCAAGAATACCACGAAAGCAAGAAAAAGAAGTACGCTATTAACTATTAACGTACCTGTCTCTTCCGAAACGAATGAGTACCTCTCAGACGCTCGTCCTACCATCGTATCTCAGGAGTCT
+
B=CC@BBB@BBCBCCCEECDFDA@@?CDD?BBCCAA<@>@BBBBAA>@B?B>AAA@@@@A0A@CCBBBBCCGGH>CC<;<<;*;D@JABCC<CCC@CBB@@BC@@>AACC@AAC?CCCABBBBBCCCCCBCB@CDCC@CBA@BB??;A?C@@?@CCCBBBB@BCCBAA<AB?BBB?BBBBB:999;99999(9@?AAAA???BD>A>AAA>1838AEFC@EJBBCDG@B@BCM?BBA@DDCAAAD?BBBBBBBBBBBAAAB@BBB?BBBBBBBCCBBB@BB???
@ATNG8:04324:05568
GATGGTAGTGTGTCTCTGAGAGTCAGTACTCATTCGTTTCGGAAGAGACAGGTACGTTTAATAGTTAATAGCGTAACTTCTTTTTCTTTGCTTTCGTGGTATTCTTGCTAGTTACACTAGCCATCCTTACTGCGCTTCGATTGTGTGCGTACTGCTGCAATATTGTTAACGTGAGTCTTGTAAAAACCTTCTTTTTACGTTTACTCTCGTGTTAAAATCTGAATTCTTCTAGAGTTCCTGATCTTCTGGACAGAGTGTGCAGATACTACCATCGACGAATAGAAGTCT
+
>>CD@BBA@@AB@BBCBBBAAA0//:///7944.4;;;4==8@;@B;;9EC@BCC@BA/;59=9>5@=@@@>>@@8@A;?@@@@+<=?8;;<@7;;9:4:/.(-2(,,--7:4/66;<955259949<::9<@@99299@>5@>?999@@<;@@===@@<9:9?BC?C>?@B??>@??;?99:::':<B9@?BAA'::>==5=9;9=>9:5<.555&55555169<<86/////;7=7=<>===666@:@@BBBBCCBCCBDCBBB@;;5:::?>?::2:9>?8=?A?
@ATNG8:04289:05612
GATGGTAGTATAGAGCTCTACATAGTACTCATCGTTTCGGAAGAGACAGGTACGTTAATAGTTAATAGCGTACTTCTTTTTCTTGCTTTCGTGGTATTCTTGCTAGTTACACTAGCCATCCTTACTGCGCTTCGATTGTGTGCGTACTGCTGCAATATTGTTAACGTGAGTCTTGTAAAACCTTCTTTTTACGTTTTACTCTCGTGTTAAAAATCTGAATTCTTCTAGAGTTCCTGATCTTCTGGCGCTCTGTCACGTCTGCTACCATCGTATCTCAGGAGTCT
+
BBBC@CCBBBBBBCCCBCCDDCCCCCBBBDDCCBBB=BB@B@CCBAAAA@CCBAC?D?AAAB?B?BA???DD@B<BACDC2AB?BBBA=ACCA>??A>CC<@?@DDF?ABBB@>AA:A@@:@;>?<=AAAA9>@@@9<<??<<=@?A?@?@???<@@?=AA=C=?>>>BA@@@;?====2=4:489888(8>////(/69///96-/)/===+99>>?:?:==:=??C>>><@7;;>>?@7;;?;?A=>>==@BBHCB888>>AA<AA>>=@AAAAAA:>>@@A
@ATNG8:04291:05601
GATGGTAGCACACGAGATCTCATCGTACTCATTCGTTTCGGAAGAGACAGGTACGTTAATAGTTAATAGCGTACTTCTTTTTCTTGCTTTCGTGGTATTCTTGCTAGTTACACTAGCCATCCTTACTGCGCTTCGATTGTGTGCGTACTGCTGCAATATTGTTAACATGAGTCTTGTAAAACCTTCTTTTTACGTTTACTCTCGTGTTAAAAATCTGAATTCTTCTAGAGTTCCTGATCTTCTGGGTGCGCTACAGTCTCTCTACCATCGTATCTCAGGAGTCT
+
CDCC@BB@B;96BCBBBDCBBCB=@@@BB@AA;ACCIICDBHACCA@ABA>BA;9;<B<@?BB9B:;9@@@:95:8=====+=A>=333/3;:=9===9BC<=>?B??;?BBABBBB@BCC?B?>@?=>888:>@A@:==AAAAA@???@@@??@=A>>;>A<@<@A@??AAAA6::<<<-<:A9=>AAA/AAAAA8AA????===D<====,=///;595=@<>>>???@<@=@@@@@A5;:<<4<>==>BBA>>>AAC>>>=@::9::===>>>@@=BB===
@ATNG8:04295:05610
GATGGTAGAGTATCATGTGTATCTCCAGAAGATCTGGAACTCTAGAAGAATTCAGATTTTTAACACGAGAGTAAACGTAAAAAGAAGGTTTTACAAGACTCACTTTAACAATATTGCAGCAGTACGCACACAATCGAAGCGCAGTAAGGATGGCTAGTTTAACTAGCAAGAATACCACGAAAGCAAGAAAAAGAAGTACGCTATTAACTATTAACGTACCTGTCTCTTCCGAAACGAATGAGTACGAGAGAGCACACGTGTCTACCATCGTATCTCAGGAGTCT
+
<;@B@BBADDDDCCCBBBCCCCCBB@CCB?AB?@@C=@>@CCBBBD@CC?B?BCCCCCCC5C@DCEABBCICCC=BA;<;;;(;C>B5<;;&9@<7=?@66;BBD?C?BB@DCC@CCB@??BCCAABFBBBB?AAAC=@?BBA>>>>@=@>?<>AA98959?BCDCCC?BB?BBC=AADCC<??B?ABDDD2BB@BBA?????B9?9???;5;:@A9:8;>>??;;;8=9=AD7?BA?CBAAADDCCBBBBCCCBBBCBBBCCBC?CBBBBBCBCCCC?CBCCB
@ATNG8:04324:05606
GATGGTAGGACGAGCGTCTGAGAGGTACTCATTCGTTTCGGAAGAGACAGGTTCGTTAATAGTTAATAGCGTACTTCTTTTTCTTGCTTTCGTGGTATTCTTGCTAGTTACACTAGCCATCCTTACTGCGCTTCGATTGTGTGCGTACTGCTGCAATATTGTTAACGTGAGTCTTGTAAAACCTTCTTTTTTACGTTTACTCTCGTGTTAAAAATCTGAATTCTTCTAGAGTTCCTGATCTTCTGGGCAGACTCTCACACGCCTACCATCGTATCTCAGGAGTCT
+
BBBB@BCC?BB;66?A@@ACCABB@BAAAC;:29=??<AC@C@BBABCFF@B@BBB?I?AACD@C@<;:@A@?@B<@@CCC1=A:BB=D6BB@@<A@C>BB?AABBCCAIHGCCCDCBCDG?@?ABA@ABA@>@CDD@CCCDFCC@@ACCBCC;;:;BB=AB?B?AAB;;;CCB>C;;;;.;>E>;;<;;<%;>BBC>CBBBCHDA@@4;;:;*;@?BB4;4;A;@@CCBCB@C@@@@AAA=BABG?FGCCBBBCC@@@BBB?BCCACCBBBBBBBBCB@CC@A@
@ATNG8:04329:05607
GATGGTAGAGAGACTGTAGCCACCCAGAAGATCAGGAACTCTAGAAGAATTCAGATTTTTAACACGAGAGTAAACGTAAAAAGAAGGTTTTACAAGACTCACGTTAACAATATTGCAGCAGTACGCACACAATCGAAGCGCAGTAAGGATGGCTAGTGTAACTAGCAAGAATACCACGAAAAGCAAGAAAAAGAAGTACGCTATTAACTATTAACGTACCTGTCTCTTCCGAAACGAATGAGTACGATGAGATCTCGTGTGCTACCATCGTATCTCAGGAGTCT
+
@??B?FBBBCCCCBDBCCDD>AAC>BCC@CBBDCC@C@BBBBCCCABB?B?ACCCCAAC2DABABBBCEBCBB=B???@@@2AA?C8???277?>BA@AC@@@B<A<AA=>>><>@@@AA<<<AAAA><>A7>@@@8?=AAAA@@<@<@>B?BCBCBAAA<AAAABB?BB>BB@:??9788(8<:8;=<;<*65.5525>>A@@<@;@@@?=F<CAAAA<A>>>=@@=D=>==7=BB?BBBDCBBBBACAAAAA<==>>>>>>??:>>>>>A????<<8<<666
@ATNG8:04295:05644
GATGGTAGACACGTGTGCTCTCTCGTACTCATTCGTTTCGGAAGAGACAGGTACGTTAATAGTTAATAGCGTACTTCTTTTTCTTGCTTTCGTGGTATTCTTGCTAGTTACACTAGCCATCCTTACTGCGCTTCGATTGTGTGCGTACTGCTGCAATATTGTTAACGTGAGTCTTGTAAAACCTTCTTTTACGTTTACTCTCGTGTTAAAAATCTGAATTCTTCTAGAGTTCCTGATCTTCTGGACAGAGTGTGCAGATACTACCATCGTATCTCAGGAGTCT
+
BABB@BCCCABBBBCBABCHGDCCCCBBBCBB@BCCC?BB@B@BCBCCDE@CCCCB?C?ABBB?B?BBDCB??=C<AABBA.??9===;.7???;?A@<@A59:>>AA@BBBBBBCA<::;<><>A????@A=BB??<>><<=A>>>@??B??@@<@@@=@@<@<;<;AAA@??:>>>>>2>8=8=:::-33779+----33=BAA;>>>>/;:;;@;@=BB<@???AAA=A=AAC=<;-//:6:@:>>@==>BAA=====>>@<@>>;;;C>>>AA<AA:::
@ATNG8:04301:05652
GATGGTAGCACACGAGATCTCATCGTACTCATTCGTTTCGGAAGAGACAGGTACGTTAATATTAATAGCGTACTTCTTTTTCTTGCTTTCGTGGTATTCTTGCTAGTTACACGAGCCATCCTTACTGCGCTTCGATTGTGTGCGTACTGCTGCAATATTGTTAACGTGAGTCTTGTAAAACCTTCTTTTTACGTTTACTCTCGTGTTAAAAATCTGAATTCTTCTAGAGTTCCTGATCTTCTGGGTGCGCTACAGTCTCTCTACATCGTATCTCAGGAGTCT
+
@<BB<@??ABBCCBBBCDGCCDBABB?@@C;;:;CCD?CC?CACCBBBDD@C@@AB<B=AAA@B?BBCCCBB<C9BB<<<+=?8@AA@8BCCG@DBB?BD>BBCHHJ?CBCBCCCD?BBC@B@BBBCC??@>@AAA799AAAABBBBDCC@??A>999?BB=B<???CCBBBA;;;;<</<?C;A>>>>,98666)------9<<@<@@@>*9=;;;4=4=?:@@>D>>>:>8=<<??B989;91///9;=>>>@?@A???AA@@@@@A@@@<==A<@@>>>
@ATNG8:04303:05631
GATGGTAGCGCACACATAGATACAGTACTCATTCGTTTCGGAAGAGACAGGTACGTTAATAGTTAATAGCGTACTTCTTTTTCTTGCTTTCGTGGTATTCTTGCTAGTTACACTAGCCATCCTTACTGCGCTTCGATTGTGTGCGTACTGCTGCAATATTGTTAACGTGAGTCTTGTAAAACCTTCTTTTTACGTTTACTCTCGTGTTAAAAATCTGAATTCTTCTAGAGTTCCTGATCTTCTGGCTCTCGTAGACAGATACTACCATCGTATCTCAGGAGTCT
+
BBBB?AABBCCCCCBBBCCDDCCBBBBBBDBC?CDDD=CL@A?AFDCCCDAECCCC@B?CCBB@B@BCBBBBBA@<99999)9C=AACC=CDBB@BCC?CC9:9CCCD@DDDECCCC@CCC@C?CCCCCAAA@CCED@BBBBCCDDAAABBCCCC?CBA?BC@B@BBCCCDCCC@C@@@@7>>?<:;:::*:C@@@=ACDDDDDDBB?BGII5CCBCD@C@CC@CCDDDBB>B@CCBBBC>A@B?BBBBBCDCCCCBBCCCCCCC?BBCCCDDCBBAB?BC???
@ATNG8:04307:05636
GATGGTAGTATCTGTCTACGAGAGCCAGAAGATCAGGAACTCTAGAATAATTCAGATTTTTAACACGAGAGTAAACGTAAAAAGAAGGTTTTACAAGACTCACGTTAACAATATTGCAGCAGTACGCACACAATCGAAGCGCAGTAAGGATGGCTAGTGTAACTAGCAAGAATACCACGAAAGCAAGAAAAAGAAGTACGCTATTAACTATTAACGTACCTGTCTCTTCCGAAACGAATGAGTACTGTATCTATGTGTGCGCTACCATCGTATCTCAGGAGTCT
+
<:9>865@ABCCBBBCFIKCCBAB@@CBB?BA@@@D@CACDABA??<??9=<997<;;;;.;6@@===?A>9::2:BABBAA0:;5;2;;;6;BC@DCBCCDC;;4:9::4;AA>BCCABCFDCCCCBBBBB?B:;;@CCDBBBCC@CAB@A>@BB@@@BB?BBEEBB?BB?CBB?BCBAA8::94:AABB3??<?BBAAABBB?B?>>==6;6;DCBC@CECBCBB?B?BDF>CAA>:;:CDCCBBBBBBBAAACAAABAAABC?CAAACA?@A@>=8=<://
@ATNG8:04321:05659
GATGGTAGTGTGTCTCTGAGAGTAGTACTCATTCGTTTCGGAAGAGACAGGTACGTTAATAGTTAATAGCGTATTTCTTTTTTTCTTGCTTTTCGTGGTATTCTTGCTAGTTACACTAGCCATCCTTACTGCGCTTCGATTGTGTGCGTACTGCTGCAATATTGTTAACGTGAGTCTTGTAAAACCTTCTTTTACGTTTACTCTCGTGTTAAAAATCTGAATTCTTCTAGAGTTCCTGATCTTCTGGTATGACTAGTGTACTACATCGTATCTCAGGAGTCT
+
;5@C8<BB<;9BBCBBCCCEECBBBCCCCDDD?@A@?9>@;@>ABBCFDD?BCB;;6<?BCBB?C?BAA;;;AAA69999999"55.55444&454;75568=>9??DCDD=;<DCCCBB7;;@<@=@CAAACAA=AEBB@CBBACCBBBAAACCBBBACBB?AB>A=@@ABDDBBA>C;;;;.;5;5;;;;.9BBDC=@@BAAACBBC5;;;;*;?>;989=BC:;;CDCDC@C@BCCCCD@BCC@DCCAABDCCCBCCCCCBBCBCCBBJECBB@BCBBB
@ATNG8:04324:05638
GATGGTAGAGAGAGCTCTCTCATCGTACTCATTCGTTTCGGAAGAGACAGGTACGTTAATAGTTAATAGCGTACTTCTTTTTCTTGCTTTCGTGGTATTCTTGCTAGTTACACTAGCCATCCTTACTGCGCTTCGATTGTGTGCGTACTGCTGCAATATTGTTAACGTGAGTCTTGTAAAACCTTCTTTTTACGTTTACTCTCGTGTTAAAAATCTGAATTCTTCTAGAGTTCCTGATCTTCTGGCGCGTATGTATGTCGCCTACCATCGTATCTCAGGAGTCT
+
AABC@CBBCCCCDCD@ABCCGFCCCABABCCB?BBBC=CC?A@CMEDCBA=ACCCC>C@B@AC?C@CCDABBFAA>ABDDD2AA=A???9??AC?B@@<@B:>>CAAA?BBB@BCAA>A@A;A;>>>AA>>>;AAAA9>>??<<<=??AAA>:::;<===AA<A;AAAAAAAAC<=====/<1818::::*:=;;;1;;=;;;>=;:4::::+7>?@C<@<@B=?>?@@>>:==A@AAAB6;;B=;;;>>>BAAA;;:AAA<===6;///::::=AAA<AAAA@
@ATNG8:04288:05674
GATGGTAGCACGAGTCACTCATATCCAGAAGATCAGGAACTCTAGAAGAATTCAGATTTTTAACACGAGAGTAAACGTAAAAAGAAGGTTTTACAAGACTCACGTTAACAATATTGCAGCAGTACGCACACAATCGAAGCGCAGTAAGGATGGCTAGTGTAACTAGCAAGAATACCACGAAAAGCAAGAAAAAGAAGTACGCTATTAACTATTAACGTACCTGTCTCTTCCGAAACGAATGAGTACGAGAGTCAGAGCAGAGCTACCATCGTATCTCAGGAGTCT
+
///727:CC@@@>CB@BACCC@@@B=@CC@CDGGBA?BACBB;;:B?BB@C@BC@@?AAA2A?BAAAAAAA???9?=@A@@@,9;5:2;;;6;BCAECCECCC;:8;@CB?AAA@BBFDBCCCCCCCCCCCE@CBBB?BBBBBBBB<B>AAA?A@@@@@@C@CCBCBB=@A@CBB>@@:999+9::39CCCC2AB?BBAABBGGE=@>;==>5:5;ABBB@CCBBBBB>A>@??9?AB=@@@CBBBCAABAABABBCCBBBBBBBB?@>;>BB?>>>AA<@@A;;
@ATNG8:04313:05673
GATGGTAGTATATCGCGTCGCTATCCAGAAGATCAGGAACTCTAGAAGAATTCAGATTTTTAACACGAGAGTAAACGTAAAAAGAAGGTTTTACAAGACTCACGTTAACAATATTACAGCAGTACGCACACAATCGAAGCGCAGTAAGGATGGCTAGTGTAACTAGCAAGAATACCACGAAAGCAAGAAAAAGAAGTACGCTATTAACTATTAACGTACCTGTCTCTTCCGAAACGAATGAGTACTATAGACTATCTGAGACTACCATCGTATCTCAGGAGTCT
+
;;@A>BBBCCBBBCCCCCBCCCDBB@CCC@CCBBBB@B@CCCCCCC?CC?B@DCCBBBBB5BACCCCCCCBBBB=BBCCCCB5@@<A5;;;6;BC?BCCCICDBB@C@CC?CBC@BBCCDCCCBCCDDBBBC@CCBB@BBA@BBCB@B@CCC?BCCCCAAA@CCC@C@ABB?BBB499999+9<<;===??.=A>B?@@CCCCC9998>@>3856ABBB@CBBAACB6:6:::58AA?A??@ADBBCCAAACCBBCCBBBBABCC?AAACCCCCAAAA?CC@@A
@ATNG8:04318:05719
GATGGTAGGACGAGCGTCTGAGAGGTACTCATTCGTTTCGGAAGAGACAGGTACGTTAATAGTTAATAGCGTACTTCTTTTTCTTGCTTTCGTGGTATTCTTGCTAGTTACACTAGCCATCCTTACTGCGCTTCGATTGTGTGCGTACTGCTGCAATATTGTTAACGTGAGTCTTGTAAAACCTTCTTTTTACGTTTACTCTCGTGTTAAAAATCTGAATTCTTCTAGAGTTCCTGATCTTCTGGGCAGACTCTCACACGCCTACCATCGTATCTCAGGAGTCT
+
<<=C?BBB?CB@@@ABBBCDCCCC@BCBCCAA?ABBC>CC@C@CCDCBBC?BCCCCBDBCCBB@BADDCCCCCCD?BBDDD1BC?CCCC>AAAB=BBC?BC>AABBBC@CAAABBBB?BAA>B?CCCCCCCC@CCCC?BCCCCC@@@CBBBCBBB@CBB?AA=A=@@BBCDCCC?BBDMH<D?A=BBBBB2BCCCC;;;DDIGDBA@5;;;;*;CBCE@B@BD@CCCDDDD@B@BCBCBB=@@CC=CCFCCCCCC@AABCCADEE@BBBCCCECBBBE@AA;::
@ATNG8:04323:05708
GATGGTAGCACGACACGACTATGTGTACTCATTCGTTTCGGAAGAGACAGGTACGTTAATAGTTAATAGCGTACTTCTTTTTCTTGCTTTCGTGGTATTCTTGCTAGTTACACTAGCCATCCTTACTGCGCTTCGATTGTGTGCGTACTGCTGCAATATTGTTAACGTGAGTCTTGTAAAACCTTCTTTTTACGTTTACTCTCGTGTTAAAAATCTGAATTCTTCTAGAGTTCCTGATCTTCTGGTAGAGCGTGCATATATCTACCATCGTATCTCAGGAGTCT
+
BDDF?CCAAACCCCCC9::CCDCBBCCCCDBB?BCCC=CC@D?CCCCCBB?CCDAA>C@CCBB?B@CCCACCCBB@CBBBB1BB?BBDD=BBAC?CCC?CC?B@BCAA>ABCCCC@@=AAA;A;>?>A>>>A;A@@@;;<<>>>A@@@@??===@:=?=:A@:@<AAA@@@AAA;??@BB5@<@<A@@@@/@A8881866///;9:><@DDD/AAAAB=B=>>;>@@@A@@<?;?AAAAA9<<@<AAA<<<>>>AAAAAAC@@@A;===AAAA@@@AA:>>><<
@ATNG8:04326:05702
GATGGTAGGTGCACATGAGTGTATCCAGAAGATCAGGAACTCTAGAAGAATTCAGATTTTTAACACGAGAGTAAACGTAAAAAGAAGGTTTTACAAGACTCACGTTAACAATATTGCAGCAGTACGCACACAATCGAAGCGCGGTAAGGATGGCTAGTGTAACTAGCAAGAATACCACGAAAGCAAGAAAAAAGAAGTACGCTATTAACTATTAACGTACCTGTCTCTTCCGAAACGAATGAGTACCTCTCAGACGCTCGTCCTACCATCGTATCTCAGGAGTCT
+
ACBB@BGC@B@@ACCCCCHCCCBBB@CCC@CECD@?<@<@@BBCCC@CC?B?BBCBBBBB5C?CCCCBB@C:99/;B;;;;;*;A=A5;;;4;CD<BCDBBBB@?<@@AA?????BBBBBBDCDCCCCCCCC@CCBB?BBCBB?AB>B@C@@?ACCCCBCC?CCBBBC?A@<@@@<<?=??8?B@;??????'?A?@B@ABBDCC?B@BAB>4=:=?CCL@AAACBBB=@>@BB=BCD@CBBBCCC?AAACBBB=>>ACDDD?BAA<@ABBBCCDCBBB@BB???
@ATNG8:04330:05678
GATGGTAGATACAGTGTAGTAGACCGAAGATCAGGAACTCTAGAAGAATTCAGATTTTTAACACGAGAGTAAACGTAAAAAGAAGGTTTTACAAGACTCACGTTAACAATATTGCAGCAGTACGCACACAATCGAAGCGCAGTAAGGATGGCTAGTGTAACTAGCAAGAATACCACGAAGCAAGAAAAAGAAGTACGCTATTAACTATTAACGTACCTGTCTCTTCCGAAACGAATGAGTACGAGAGAGCACACGTGTCTACCATCGTATCTCAGGAGTCT
+
:;:@=<9;6ACCCCCCCCCBCECC;99:BBABBB>A:;;BBC@@>@D?B?B?@?A@CA2A=ACC>??BBBA@8?@99999(9>;>3989(8><8=@>A=?===<>;>A=9887;<@@@BAAAA@@@???@<???@:=888>?>B<@<@AC?C;889???=A@@@BB?9949=?=A>;:3976/57;:;+7:3:7:79>879/8/6<<>6936///87=<<@AAA<@<?>=4<9929:=;/0/77797;;?>>==>@A???>@18888A@@BAAAB<;;;@B
@ATNG8:04310:05724
GATGGTAGCGCATATCAGCGCAGCCCAGAAGATCAGAACTCTAGAAGAATTCAGATTTTTAACACGAGAGTAAACGTAAAAAGAAGGTTTTACAAGACTCACGTTAACAATATTGCAGCAGTACGCACACAATCGAAGCGCAGTAAGGATGGCTAGTGTAACTAGCAAGAATACCACGAAAGCAAGAAAAAGAAGTACGCTATTAACTACTAACGTACCTGTCTCTTCCGAAACGAATGAGTAGATGAGATCTCGTGTGCTACCATCGTATCTCAGGAGTCT
+
CCCCACBBBCDCCCCCCCC@@@BBB=BCCACBBDCCC@DCCBBCC?BB=@<?@AAABAB2B;;;CCCCCCCJJ;AA;;:::*:C>B?CCC<CCCACCECCDD@@?A@CC?BBB?BACCBAAACAAABBBBB@CCCD?CBBBCDBB?BACCC?CCCCCCDD@BBBBAB@CC@CCC=??B@?9A><8<<<<<.=<:?AAAAAAA@<?>?CCDCB>BCCDDBBBBBBBB@C@DDD>DBC?AAB;::BABABB;;:BBBBBC???BA=ABBBCBCCCCCB?BBBBC
@ATNG8:04313:05745
GATGGTAGTATCTGTCTACGAGAGCCAGAAGATCAGGAACTCTAGAAGAATTCAGATTTTTAACATCGAGAGTAAACGTAAAAAGAAGGTTTTACAAGACTCACGTTAACAATATTGCAGCAGTACGCACACAATCGAAGCGCAGTAAGGATGGCTAGTGTAACTAGCAAGAATACCACGAAAGCAAGAAAAAGAAGTACGCTACTAACTATTAACGTACCTGTCTCTTCCGAAACGAATGAGTACTGTATCTATGTGTGCGCTACCATCGTATCTCAGGAGTCT
+
::;A?BBABA@@@CCBBCCBBBA@B@BBB@CB;;;B5;5:;@>?>B@CB@B?::000==@,;7;0//>::<@@@A9AB;===<)33,3,333&37717889997--(,(,502,-(-557=@>>>BEIFCCBC@CCAA?BBBBCC??<@@ECB?BBBCCAAA@AACBBB?AA>ABB>BBAAA;???>@@@@@2@A?BAAABBBABAA=A@??=?<@@C@@>@AAABBB@C?AAA<AAA>ACBBACDCCCCBBAAABBCBBAAAACB>A@@ACCCAAACA;>>><<
@ATNG8:04362:05139
GATGGTAGTATATCGCGTCGCTATCCAGTAGATCAGGAACTCTAGAAGAATTCAGATTTTTAACACTAGAGTAAACGTAAAAAGAAGGTTTTACAAGACTCACGTTAACAATATTGCAGCAGTACGCACACAATCGAAGCGCAGTAAGGATGGCTAGTGTAACTAGCAAGAATACCACGAAAGCAAGAAAAAAGAAGTACGCTATTAACTATTAACGTACCTGTCTCTTCCGAAACGAATGAGTACTACTCTCAGAGACACACTACCATCGTATCTCAGGAGTCT
+
///@;@ACCCCCDDDCBBAAABBBCACCBCDCBCDD@D?DCCFBBB?CD@C@DDB@@?@@+??BCCBBBBB>==44449:::'9=39399;0;DC@BBBBCCBBB=@=@B?CDD?BBBBCCCCBCCCDCCBB?B@AA@CCBCCCCB?C?A@@>ACBBBDBB@BAAABB?BB?:99;??ABB=BBA<@@@@@@'@@?A:7:BBCBC@D?AA@@;><>ACBB?A@@@ADC?B@BBC=BBB?BBCBCBCBBBBCCCDBBBBCBBAAABB>>=?BCB@?==>A<A>>>>
@ATNG8:04368:05160
GATGGTAGACACGTGTGCTCTCTCGTACTCATTCGTTTCGGAAGAGACAGGTACGTTAATAGTTAATAGCGTACTTCTTTTTTCTTGCTTTCGTGGTATTCTTGCTAGTTACACTAGCCATCCTTACTGCGCTTCGATTGTGTGCGTACTGCTGCATATTGTTAACGTGAGTCTTGTAAAACCTTCTTTTTACGTTTACTCTCGTGTTAAAAATCTTGAATTCTTCTAGAGTTCCTGTATCTTCTGGAGATACACATGATACTCTACCATCGTATCTCAGGAGTCT
+
::4<.49<>@@B;;<=>>?>966666>>>>>C?BBBD<@@=@=A?:999909<<<A<@=@?BB>A>AAA?;;;881333333#3718;==6===>9<<?=?@139A@<=1773379>:4577/505779==;835222166622255;;;...3...32,-.(.(....69955,22888-939575999*8/--3)--6----/.:17555'522+22+228=599::5532723...999-.-7222**,,,,2335...568::6;8555...35>=:9<<67
@ATNG8:04380:05146
GATGGTAGTGCGTGAGAGAGAGACCCAGAAGATCAGGAACTCTAGAAGAATTCAGATTTTTAACACGAGAGTAAACGTAAAAAGAAGGTTTTACAAGACTCACGTTAACAATATTGCAGCAGTACGCACACAATCGAAGCGCAGTAAGGATGGCTAGTGTAACTAGCAAGAATACCACGAAAAGCAAGAAAAAAGAAGTACGCTATTAACTATTAACGTACCTGTCTCTTCCGAAACGAATGAGTACTATAGACTATCTGAGACTACCATCGTATCTCAGGAGTCT
+
CC;9;;>CBBCDAAACCCCCCCAA@>BBB?CCBB@@>@@CCCCCBB?AC?CACCCBBBBB1B@B@@?CCCBCCC=BBBCDCD5CC@B=@@@9@BC@BBBBCCCCB@C?CC?BAA?DCCCB@@BDDCCCAAAG@DA@?>@BBBAA@A=A=@BB@CEBBBBBA@DDCCCB???<?A@3:99999+9==8989899%9?<>:48BBDBB<==<;CD5;7;>CCCABCBBBCC@@@C@@9=00+000@ACBCCCCCBCBBBBBBCCCBBBB?BBBBCDBBBBBB@DD?>>
@ATNG8:04381:05169
GATGGTAGATACTCGCTGATACACCCAGAAGATCAGGAACTCTAGAAGAATTCAGATTTTTAACACGAGAGTAAACGTAAAAAGAAGGTTTTACAAGACTCACGTTAACAATATTGCTGCAGTACGCACACAATCGAAGCGCAGTAAGGATGGCTAGTGTAACTAGCAAGAATACCACGAAAAGCAAGAAAAAGAGTACGCTATTAACTATTAACGTACCTGTCTCTTCCGAAACGAAATGAGTACATGATATACGTATAGCTACCATCGTATCTCAGGAGTCT
+
<;<C@@<;@ACCCBCBAACBBBBBL?CCB?CBBBCD@C@CCBBBBB?BC?B?B???AA@@.?8>>????@@<:=3<34:999'4=9>:B>>2B=B@BBFCGGCBB@B@BC@CCC@BBBCCDBBBBBDD???B?CCCC@CCCBBB??<??A@@>BBABDCAA=@CDDCB?CC?BBB?BB?;88.778366666)///789@B?>>:=:=@@@<@<@==>=<?=>>===<A<ABC6;;;;09<=>=@@@@ABBAAABDCCFCBB:99@DDDAAABCCB@?;?B?99
@ATNG8:04345:05184
GATGGTAGTGTCATATGAGAGTGTGTACTCATTCGTTTCGGAAGAGACAGGTACGTTAATAGTTAATAGCGTACTTCTTTTTCTTGCTTTCGTGGTATTCTTGCTAGTTACACTAGCCATCCTTACTGCGCTTCGATTGTGTGCGTATTGCTGCAATATTGTTAACGTGAGTCTTGTAAAACCTTCTTTTTTACGTTTACTCTCGTGTTAAAAATCTGAATTCGTCTAGGTTCCTGATCTTCTGGCTCTCGTATACAGATACTACCATCGTATCTCAGGAGTCT
+
@CBC?CGBB9;;CCCCCCCCCCCCCCBBBCA@=@@@A>AD@D@C@BBCCE?ABCBB@B@CC;:;:@CCCCCCCBC?A@@@@1BC@BBCC>CB?@>?CC;AB9;:BCBB@BCFFCCCC@CCC?B?BCCBBBAA<ACCCABBCDDBCCCCACCCBCCADBB?BB?B?BCBBABBCC@CCDDD:B?B@BBCCCC)BCCCD=CBBCCCB@AA@CCCC5CEEBC@B@CCCBBBB=A=A=A@BBBB@BBC@BBCCCDDCCBBBBCBBBBCC?BBCBBBBCDDDD?@@@BB
@ATNG8:04350:05186
GATGGTAGGTGCACATGAGTGTATCCAGAAGATCAGGAACTCTAGAAGAATTCAGATTTTTACACGAGAGTAAACGTAAAAAGAAGGTTTTACAAGACTCACGTTAACAATATTGCAGCAGTACGCACACAATCGAAGCGCAGTAAGGATGGCTAGTGTAGCTAGCAAGAATACCACGAAAGCAAGAAAAAGAAGTACGCTATTAACTATTAACGTACCTGTCTCTTCCGAAACGAATGAGTACAGAGAGTACGATATGTCTACCATCGTATCTCAGGAGTCT
+
BBBD@CCC?BBBBBBBFCCCCCCBB?BCC@CBAB??<?@CCBABCC@CC?B?BBBCCDDD1AACCCCCDEBBB=B:;:HDD5DF@C6;;;6;DDAEBBBBBBCC?B@BB?BCB@BCCABBDBBCCCCCCCC@CCCC?BBCDCCA@?BADCD@DBBBDDCBCBBBB;;8;C@BBB@DDCCC=B;;8;CBBC3BB?BDCBBBCCCAC?BCCB>B?BABA@<@B@@@CB@D@CCD>CCC?BBBCCCA@@ACCDCBBBB@@ABBBBBB?B@@@CCDAAACC@CC>>>
@ATNG8:04351:05178
GATGGTAGTATCTGTCTACGAGAGCCAGAAGATCAGGAACTCTAGAAGAATTCATATTTTTAACACGAGAGTAAACGTAAAAAGAAGGTTTTACAAGACTCACGTTAACAATATTGCAGCAGTACGCACACAATCGAAGCGCAGTAAGGATGGCTAGTGTAACTAGCAAGAATACCACGAAAGCAAGAAAAAAAGAAGTTACGCTATTAACTATTAACGTACCTGTCTCTTCCGAAACGATGAGTACTGTATCTATGTGTGCGCTACCATCGTATCTCAGGAGTCT
+
88:@=A@AC?@;:5<;;;CECCCA@>B@A=AB@@@B?B?AB@884=74304233333333$33788=<<<9000*0//////$/:7@<??@2==?>BABBBDB:;:69AA;9:;=?AABBCDCBCBB;;;BB@CDDD?BBBBBCBA>B?A;;7;CACBBCB@AAAABB?BD@BDA499?;<3<9929:::::9#9>99?:??<<>8:49<A?>;8;:56:BB>ABAA@@A<@;??A6?988=>>@AB9:7BBA?>>@@@???AAABB@AA>DDB??;>BD<?>>>?
@ATNG8:04356:05216
GATGGTAGCGCACACATAGATACAGTACTCATTCGTTTCGGAAGAGACAGGTACGTTAATAGTTAATAGCGTACTTCTTTTTCTTGCTTTCGTGGTATTCTTGCTAGTTACACTAGCCATCCTTACTGCGCTTCGATTGTGTGCGTACTGCTGCAATATTGTTAACGTGAGCCTTGTAAAACCTTCTTTTTACGTTTACTCTCGTGTTAAAAATCTGAATTCTTCTAGAGTTCCTGATCTTCTGGTATGACTAGTGTACTACTACCATCGTATCTCAGGAGTCT
+
4444.49<<<=>?C@ACFCB<::@@;==B;998@@<A4?@;A<@@AC@@C@>>C=B@B@CBBB>A?@CCBBBBBD@@@@@@,;924;=<2@6665;=;)//,//77:;266<>B996699A;A>BBBBBA;;4;C?A;;;9BC;;:AA>@B@@?C?BBB@BA;@;@@?>??@<B494444&5.5.59;;;+<?===,590.....--06668)8<<66469=@866655593934445558>>@<CCCC::9:9@@999@999>>69:A@AABBA@?@;>>>99
@ATNG8:04357:05185
GATGGTAGTGTCATATGAGAGTGTGTACTCATTCGTTTCGGAAGAGACAGGTACGTTAATAGTTAATAGCGTACTTCTTTTTCTTGCTTTCGTGGTATTCTTGCTAGTTACACTAGCCATCCTTACTGCGCTTCGATTGTGTGCGTACTGCTGCAATATTGTTAACGTGAGTCTTGTAAAACCTTCTTTTTACGTTTACTCTCGTGTTAAAAATCTGAATTCTTCTAGAGTTCCTGATCTTCTGGCTCTCGTAGACAGATACTACCATCGTATCTCAGGAGTCT
+
CCCB?BDDCBCBBCCCCBBBBCCCCBCBCD;;7;A@@;@C?CACCBCDCC@BECCCAC@BBBB@CADDCCBBBBB@CDDDD3CC?BBBC>CCBB@BBB?BC=AAACCB>CBCCCCCC@CCC>B@ACBB@@@B?BCEE@CBBBBBCDCCCCDCBBB@CCC?CC@C?BBCCCCCCC?B;:;:5:=@;>@@@@,?@;;;6;ACCDCFBBB@CCCC5CDBBDACACIACCCCCBC@B@CDDCCD@CBB?BCBBBDCCCBCCCCEBCCDD?BBBBBBBBCCACABB?::
@ATNG8:04357:05204
GATGGTAGACATATCGTACTCTCTGTACTCATTCGTTTCGGAAGAGACAGGTACGTTATATTAATAGCGTACTTCTTTTTCTTGCTTTCGTGGTATTCTTGCTAGTTACACTAGCCATCCTTACTGCGCTTCGATTGTGTTCGTACTGCTGCAATATTGTTAACGTGAGTCTTGTAAAACCTTCTTTTTACGTTTACTCTCGTGTTAAAAATCTGAATTCTTCTAGAGTTCCTGATCTTCTGGTGAGATATGCATGATGCTACCATCGTATCTCAGGAGTCT
+
AAAB@BBBCBBBCCCCDCCCICBBCB@@@@9;4;AA@<BB@B@BBBCCCB?BBBBB@BBBB@C?BBBCBB=;?477777'33,3AC=6=CBC@BEHAHC?CBCCFE@CBBBCCCC@BBB=?=ACBBCCBB?BBBB799AB?BCCBBAA@AAAA>AAA?::7:?AB@??BDA@;=>>==2=3:39=>>@2@AACC<BBCCB<<?9949AAA3B???A>A@BB?B@@@@@@<@<@@AA>>:=<<6999??==>BBA<=<::9<<<8>;<;AE???@>>;>??@>
@ATNG8:04362:05174
GATGGTAGCACGACACGACGATGTGTACTCATTCGTTTCGGAAGAGACAGGTACTTTAATAGTTAATAGCGTACTTCTTTTTCTTGCTTTCGTGGTATTCTTGCTAGTTACACTAGCCATCCTTACTGCGCTTCGATTGTGTGCGTACTGCTGCAATATTGTTAACGTGAGTCTTGTAAAACCTTCTTTTTACGTTTACTCTCGTGTTAAAAATCTGAATTCTTCTAGAGTTCCTGATCTTCTGGAGATACACATGATACTCTACCATCGTATCTCAGGAGTCT
+
?;;D@DCCCCCB=BDCAAA:66<ABBBCCCBC@BCCE>DD?D?DCCCCCC?BCCCC=B@BABC@D?BBBCCCCCC@EGDDG2CC@CBBB=BDDC?CCDACC>A@BCBA>BBBBCCCC@DBB>A>@A@ABCCC?CBBB?BBBBBBBBBBBBBBBBB?BBB?BC?A;>>>>?AA@@:>>ACB5@:=:=@@@@/@@66607:;///=<=@<ADDD/=>>>C<B<@@<@@??>>><@=BA@@>><>?B=CCAA????>>>D>>=AAA@@<@@????>>>AAA=AAA?=
@ATNG8:04373:05205
GATGGTAGGAGACACGTCGCACACGTACTCATTCGTTTCGGAAGAGACAGGTACGTTAATAGTTAATAGCGTACTTCTTTTTCTTGCTTTCGTGGTATTCTTGCTAGTTACACTAGCCATCCTTACTGCGCTTCGATTGTGTGCGTACTGCTGCAATATTGTTAACGTGAGTCTTGTAAAACCTTCTTTTTACGTTTACTCTCGTGTTAAAAATCTGAATTCTTCTAGTGTTCCTGATTTTCTGGGCTGCGCTGATATGCGCTACCATCGTATCTCAGGAGTCT
+
CCCD@CCC?CCDCEBBBBBCBBBBBBBCDDDDACBBB>BCAC@BBBDDCB?BBAA@@CADEDD?A?@@?BCCC:97:BABB2@A?CCDH@?@?A>ABB?CC99:BBBB>AACCCB@@<?@=:=;>AAAAA=>:=A<<9=<?@>==?BB@@@;;;A=:;::;;5;;???@???;;6:=?AA6A<A:=====*<>///)/78///896:07675'277596A68818?==>>>:<;>=;;;;/;;:;1;888@@AAAA???@@@@@?=A@@@A@@@@@??:<<666
@ATNG8:04349:05222
GATGGTAGCGCACACATAGATACAGTACTCATTCGTTTCGGAAGAGACAGGTACGTTAATAGTTAATAGCGTACTTCTTTTTCTTGCTTTCGTGGTATTCTTGCTAGTTACACTATCCATCCTTACTGCGCTTCGATTGTGTGCTTACTGCTGCAATATTGTTAACGTGAGTCTTGTAAAACCTTCTTTTTACGTTTACTCTCGTGTTTAAAAATCTGAATTCTTCTAGAGTTCCTGATCTCTGGATAGCGACGCGATATACTACCATCGTATCTCAGGAGTCT
+
;;;CAEBABBCDDCBCCBCCCCDDCC@@ACBB?BBBC=BC?A?AFCCFDCACCCCC@C>AAAB?B@CCCCBAACC@CBBBB1BC?BBCD=BCBA=A;;6;E@ECCCCC?BBCCCCCC@CCC@B@CCCCBBBC?BBCC?BCCDDA?>@CBCBCCCC@CBA<AC?B?CBBBBCBCC@EBBBB;A=@;::::9*:BACC=CBCCCCCC;;;;;DEF5BCCCC?A=AA?@CDDCBB@G?BBDDDCBBB@CEECBBB:::DCCCBBBCCC@BBACCCCCCCCD?AAAAA
@ATNG8:04351:05254
GATTGAGCAGACGTGACAGAGCGCCAGAAGATCAGGAACTCTAGAAGAATTTCTAGATTTTTAACACGGAGAGTAAACGTAAAAAGAAGGTTTTACTAGACTCACGTTAACAATATTGCAGCAGTACGCACACAATCGAAGCGCAGTAAGGATGGACTAGTTGTAACTAGCAAGAATAACCACGAAAAGCAAGAAAAAAGAAGTACGCTATTAACTATTAACGTACCTGTCTCTTCCGAAACGAATGAGTACGAGAGTCAGAGCAGAGCTACCCATCGTATCTCAGGAGTCT
+
99:+//9888@?00/88-///--/)///)//45<<8=7;:::<@;588-33(33389;<=<+;666//(/66///6.7354999(:=:=<???2<<===;555<:::5947727//)/;779<;>>=<<<>@9:6:AAC<??BBAA8970:>>>*////::6:==8;;:44348;)//06(//////&/883333333#33,3;>===92.).25555(.(.7:7749954/<<*0*/9:(///)/439::=?A<<<>>?>?777A@@A@:::+9=<<====??<=:=B=97
@ATNG8:04359:05250
GATGGTAGCGCACACATAGATACAGTACTCATTCGTTTCGGAAGAGACAGGTACGTTAATAGTTAATAGCGTACTTCTTTTTCTTGCTTTCGTGGTATTCTTGCTAGTTACACTAGCCATCCTTACTGCGCTTCGATTGTGTGCTTACTGCTGCAATATTGTTAACGTGAGTCTTGTAAAACCTTCTTTTTCTACGTTTACTCTCGTGTTAAAAATCTGAATTCTTCTAGAGTTCCTGATCTTCTGGACAGAGTGTGCAGATACTACCATCGTATCTCAGGAGTCT
+
;99B:=DBBBBBDDDDBBBAAACCCBBBBCCC@BBBB>BC@C@BCEBCED?CCCCC?C@CCCC?C@CCCBBBBBC>AADDD3BA?BBCD=CBBB@BBB=BB8;:BCCC@CCCCCCCF@BAA>B?BECCCCCC@CCCB?BCCCC996;AA@>@@00-0@@;BC@D@BBBBB@A@D?@<888*.*.*.:::<0--8<:<=7?=>>@@==>>8<<<<+<>>>@:>9>C?BCCCC;;8;=ACBC@<8000,0<====?????@<<;;;===9<<;;;A;=BBCC?BBA;;
@ATNG8:04378:05269
GATGGTAGAGAGAGCTCTTCATCGTACTCATTCGTTTCGGAAGGGACAGGTACGTTAATATTTAATAGCGTACTTCTTTTTCTTGCTTTCGTGGTATTCTTGCTAGTTACACTAGCCATCCTTACTGCGCTTCGATTGTGTGCGTACTGCTGCAATATTGTTAACGTGAGTCTTGTAAAACCTTCTTTTTACGTTTACTCTCGTGTTAAAAAATCTGAATTCTTCTAGAGTTCCTGATCTTCTGGGCAGACTCTCACACGCCTACCATCGTATCTCAGGAGTCT
+
AAAB?C;AABBBDCB@:916A>?@BAB:;9A8ACCC?CB?C?BB;B?@@?BCBCC>@?@BCE;@8;;@BBBB;<6<BBBB5BGBDBBC=CDCB?BBC@ED8;;@A>B=CCCABBCC@DBD@C@A@@BBAAA?B@@@?CCBCBBBAAACCBC9:9;>AA?BC?C?@@@00/9::578===/B47/56666(68777-5552228:9;+..///#/...7.3.5505:8;5255>3;;8><D358CF6:;>::;;;;;==A>>:==?:=888=>==>@@C=@@???
@ATNG8:04334:05286
GATGGTAGGCGAGAGTGAGACGCAGTACTATTCGTTTCGGAAGAGACAGGTACGTTAATAGTTAATAGCGTACTTCTTTTTCTTGCTTTCGTGGTATTCTTGCTAGTTACACTAGCCATCCTACTGCGCTTCGATTGTGTGCGTACTGCTGCAATATTGTTAACGTGAGTCTTGTAAAACCTTCTTTTTACGTTTAACTCTCGTGTTAAAATCTTGAATTCTTCTAGAGTTCCTGTATCCTTCTGGCGTCGTATGTAGTAGTCGCCTCACCATCTATCTCAGGAGT
+
4444.4=@?BCCCCCDDCDFC@=?BCCBCAA7@BBB>BBAG@BBBCB@@=;;;BBAFAHCGHAC?BBBBBCCA?=;;;;;$4:6<;9984=<B;A:92:;5;;9:>C?CAA@@A??9=:929388:>8886@?:@>BDA==CB==>>>>>@@@;9886;;:?=?@>:9;;88*//868+848399:::.88>>:1=9>AA<;<=BA8998-6//)/8(/(554;652577282:666..(..33505755553326-----2246365556:9942,,,,,60245
@ATNG8:04342:05277
GATGGTAGAGAGACTGTAGCGCACCCAGAAGATCAGGAACTCTAGAAGAATTCAGATTTTTAACACGAGAGTAAACGTAAAAAGAAGGTTTTACAAGACTCACGTTAACAATATTGCAGCAGTACGCACACAATCGAAGCGCAGTAAGGATGGCTAGTGTAACTAGCAAGAATACACGAAAGCAAGAAAAAGAAGTACGCTATTAACTATTAACGTACCTGTCTCTTCCGAAACGAATGAGTACGATGAGAGAGCTCTCTCTACCATCGTATCTCAGGAGTCT
+
///748<>?@@CCBBCBBCECCC?@7C>=490//7:6969?B?9:9=4304744/99;;;+;///;;;;;;;;:3::<====)<<7<8===0A6969@::6===?:@499499?=AABBE:96B>@@C@;;>7;:@@6;4499444.57;9:7:;=>656>9<;;9=;2==698988777.77728====+::6:888:::34/369222+2.56<==<?<;;BBB>B>@AC>B>>9887><CBBB@@@@@@@@>>=86579<<=<=97<>733;;;422255
@ATNG8:04351:05285
GATGGTAGTGCGTGAGAGGAGACCCAGAAGATCAGGAACTCTAGAAGAATTCAGATTTTTAACACGAGAGTAACGTAAAAAGAAGGTTTTACAAGACTCACGTTAACAATATTGCAGCAGTACGCACACAATCGAAGCGCAGTAAGGATGGCTAGTGTAACTAGCAAGAATACCACGAAAGCAAGAAAAAGAAGTACGCTATTAACTATTAACGTACCTGTCTCTTCCGAAACGAATGAGTACACACTCTCATATGACACTACCATCGTATCTCAGGAGTCT
+
444:6;A@>;95555;>@166555)555.59555<7<7@=<;;00*/71717454;<<;+;7;5586:;8//)/977799):?:@<???1<<D=A;AA?@@@@;=6><3</0*/987;;;;;><@B@@@@=:;9A;>?@A;:;@2;5;?=8>>AAAAAA??:98?>:::5---3---//(/8:3:@BA;)::283339885748(/...(..33<<>465>:99;4:4:==7;;;8;888BBBBBBBBBCBBAAACBBAA@??8?=;;;0//////(/3373
@ATNG8:04353:05271
GATGGTAGGCGACATACATACGCGCCAGAAGATCAGGAACTCTAGAAGAATTCAGATTTTTAATACGAGAGTAAACGTAAAAAGAAGGTTTTACAAGACTCACGTTAACAATATTGCAGCAGTACGCACACAATCGAAAGCGCAGTAAGGATGGCTAGTGTAACTAGCAAGAATACCACGAAAAGCAAGAAAAAAGAAGTACGCTATTAACTATTAACGTACCTGTCTCTTCCGAAACGAATGAGTACTACTCTCAGAGACACACTAATCGTATCTCAGGAGTCT
+
;B@@=ACC=B;66=BB>FCC<;;DC?AAFACCABAB>B=BBBCBCC@BB?B?B:<;EDDC5B@BBBBFCCCCCC<B;;;ABB0BC?C@BCC9AAA?BCCCCB;;;@CAED@DBB@BBBBBCCCCCBCCCC;;5<A;;;,99==9=<<9=<@@D@CCCFBBA@=@BB;;;<@@:=?=6;77377*7;78<==>>>%==8=844;:;;86888;>@6A>BBCCC?BBBAAAA50,000+000+0876888@@@BCBB>>=BCC???::9>:::@@@@@@@@=@@;::
@ATNG8:04355:05306
GATGGTAGTAGTACACTAGTCATACCAGAAGATCAGGAACTCTAGAAGAATTCAGATTTTTAACACGAGAGTAAACGTAAAAAGAAGGTTTTACAAGACTCACGTTAACAATATTGCAGCAGTACGCATACAATCGAAGCGCAGTAAGGATGGCTAGTGTAACTAGCAAGAATACCACGAAAGCAAGAAAAAGAAGTACGCTATTAAACTATTATCGTACCTGTCTCTTCCGAAACGAAATGAGTACACACTCTCATATGACACTACCATCGTATCTCAGGAGTCT
+
:::;.44<<=;B@@?>><<;CBA;;4:@?<BCB@B@=B=AAA??@B=@@:>:>@@?@?@?0?=BBBBBBB@@@B8??<<<:<*44292999&59;;@::9995;;.9.993:@D?BBBBCCBBCCCCCCCBB?BBBB=A@BAAA;:6;>C;;7;BA@BCCC@BBC??@?@?3::>8=>??C;===<==CCD3>?;>B@<>;;::088)8===4::====?;@@655??5:;>>=4<889*8888??@@A;;;??@@AA798???BBB?CBB898BCBBAC@CB:::
@ATNG8:04357:05299
GATGGTAGCACGACACGACGATGTGTACTCATTCGTTTCGGAAGAGACAGGTACGTTAATAGTTAATAGCGTACTTCTTTTTCTTGCTTTCGTGGTATTCTTGCTAGTTACACTAGCCATCCTTACTGCGCTTCGATTGTGTGCGTACTGCTGCAATATTGTTAACGTGAGTCTTGTAAAACCTTCTTTTTACGTTTACTCTCGTGTTAAAAAATCTGAATTCTTCTAGAGTTCCTTATCTTCTGGACAGAGTGTGCAGATACTACCATCGTATCTCAGGAGTCT
+
?;;C@DBABBBB<@ABBBB;69@CCCBABCCD?DA@@;BA<A>BDCCCCEACB@;;7:3<@AC;C<??BBBBA??;===9>+:A@BBBD>BBBA=@??9?@<@@@A9959?CCCCEE>ABA<A<@>==>AAB<;:;@<AA@@@@?@@@@????>>;>=<<7616<:;<DDAA@A<B?>?>2>7<789898(8@::;3:<::9<8://)/////#/79<=:>;>@<@AAB878:=<A=?>>>>B>>:>AAAAB?@@??==>>>>ADE===>>@@@A>>>A<A@>>>
@ATNG8:04360:05299
GATGGTAGTGCGTGAGAGAGAGACCCAGAAGATCAGGAACTCTAGAAGAATTCAGATTTTTAACACGAGAGTAAACGTAAAAAGAAGGTTTTACAAGACTCACGTTAACAATATTGCAGCAGTACGCACACAATCGAAGCGCAGTAAGGATGGCTAGTGTAACTAGCAGGAATACCACGAAAGCAAGAAAAAAGAAGTACGCTATTAACTATTAACGTACCTGTCTCTTCCGAACGAATGAGTACTATAGACTATCTGAGACTACCATCGTATCTCAGGAGTCT
+
@::A=@CCCCBB@AADDAAACCAAA>AAC@BBEE::8:899DDB@B?AA>A@CCCAAADD2C>BBBBBBACCEE>?><<;;;*;;5;8??>4@BC@CABBB@B00+0:=><@AC@DDBBBCCCCBCBBBCCDACB@@=@@@@CCBA>B@C;;8;AAABCCC?BCBCCBB?B>AAB>?@CCB;=:93::::::%9?;??>?BBBBB?B?BA>>:=9<=AAA>@@@BBBB?B???<?AA=AAABBBBBBBCCCCBAACCCCCBBBBB@CCCCCCCCCCCC@BBAAA
@ATNG8:04362:05297
GATGGTAGACACGTGTGCTCTCTCGTACTCATTCGTTTCGGAAGAGACAGGTACGTTAATAGTTAATAGCGTACTTCTTTTTCTTAGCTTCGTGGTATTCTTGCTAGTTACACTAGCCATCCTTACTGCGCTTCGATTGTGTGCGTACTGCTGCAATATTGTTAACGTGAGTCTTGTAAAACCTTCTTTTTACGTTTACTCTCGTGTTAAAAATCTGAATTCTTCTAGAGTTCCTGATCTTCTGGACAGAGTGTGCAGATACTACCATCGTATCTCAGGAGTCT
+
AABC@BBBDDDBBBB;9;BBAABCCDAAACEE@CBA@:@@;@<AABCCBB?@@@@@=@@AAAA=A>BAAAABBCC>==::9)::*----(-7-0,0/9368*/0//683988?BBBC?<>>;A=DBBB@>>:9:::<+//:/65<>7668?::<A686>=@@<A=:;:>>=B==655CDD5A8:7;AAAA/=<666.666///666:=BACA.>555>9=7<<5<=?@:;<<A<@@@@;<16//*/8::=@?===@@@?@??AAA7;;>>>>?@A@>><>B???
@ATNG8:04367:05298
GATGGTAGTGTGTCTCTGAGAGTAGTACTCATTCGTTTCGGGAAGAGACAGGTACGTTAATAGTTAATAGCGTACTTCTTTTTCTTGCTTTCGTGGTATTCTTGCTAGTTACACTAGCCATCCTTACTGCGCTTCGATTGTGTGCGTACTGCTGCAATATTGTTAACGTGAGTCTTGTAAAACCTTCTTTTTTACGTTTACTCTCGTGTTAAAAATCTGAATTCTTCTAGAGTTCCTGATCTTCTGGTAGAGCGTGCATATATCTACCATCGTATCTCAGGAGTCT
+
CBBB?CDCBBBBBGBCCCCCCBCCCCBBBCBB?ABBC>BBB=B?CBCCBBB?BBCCC@CAEBB@@D?CBCCCCCCD@BBDDD5BB?CBDD>CBBCACBB@CD@CCCCBC@CCCCCDCC@BBB?C?CCCCAAADACCCC@CBBCICBBCCBBBBBCC@BBB?BB?B?AACBCDCCC@CBAAA8A?B>AADDDD*CA:9:,;AAABBCCDB@CDDF5CBBCCAC@CD@BBBBCBB?B@DDDBBB>BAC?BBCCCECCCBBCCDBBBACC?CCBBBBBBCBBB@@@@BB
@ATNG8:04367:05319
GATGGTAGTATCTGCACACTCTGTCCAGAAGATCAGAAACTCTAGAAGAATTCAGATTTTTAACACGAGAGTAAACGTAAAAAGAAGGTTTTACAAGACTCACGTTAACAATATTGCAGCAGTACGCACACAATCGAAGCGCAGTAAGGATGGCTAGTGTAACTAGCAAGAATACCACGAAAGCAAGAAAAAGAAGTACGCTATTAACTATTAACGTACCTGTCTCTTCCGAAACGAATGAGTACATAGATATACGTATAGCTACCATCGTATCTCAGGAGTCT
+
4899066>ACBB@;;=<<=>666>>9<<>4/////79:0:9;9:492483879=>?;?>?.>9?745=<<;888188?C?C?+?@<>:>>?7?DD@DBBBCDC;::;@CC@DDD@BBBBCBCDFCCCCCCDD?CCCC@BBBBAAAC?B@C@@>AA@BBEAA>@CCCCC?BB?ABB<??BBA;@??9=<?>?1?A>A999BBBAA>A>=DCC7;6;@BAB@BEFCCCC?B>AAD>A??=@BBCECBAABBBBCBBBBBCCBB@@>=:=@;;?CAAABBD?A>>>?
@ATNG8:04371:05274
GATGGTAGTCTCAGATAGTCTATAGTACTCATTCGTTTCGGAAGAGACAGGTACGTTAATAGTTAATAGCGTACTTCTTTTTCTTGCTTTCGTGGTATTCTTGCTAGTTACACTAGCCATCCTTACTGCGCTTCGATTGTGTGCGTACTGCTGCAATATTGTTAACGTGAGTCTTGTAAAACCTTCTTTTTACGTTTACTCTCGTGTTAAAAATCTGAATTCTTCTAGTGTTCCTGATCTTCGGATAGCGACGCGATATACTACCATCGTATCTCAGGAGTCT
+
??A;:>>CCCBBBBCCCCABBA@AAAA>BDBB@BBBC?BB@CAEDCCB=B9BBBBD@D>BA;:;;7@;CBBBDDE?BADEE3A@>A@CB=AABB>BAA=BB8;;AA;<7:@BBBBBB?BCD@D@GCCCCCCC@CB@@=ACCCCCCBBBBB000>>;000;>A;@;<665=<<<<795555&549755555$999::.9==9:99@@@@CCDD1B999A?C?BB@BBBB@@@>B@DCCDCC@CC@ABBECCC@@?BDDBBBBCCE?BBBABB@@;;<D@CCAAA
@ATNG8:04381:05313
GATGGTAGGTGCACATGAGTGTATCCAGAAGATCAGGAACTCTAGAAGAATTCAGATTTTTAACACGAGAGTAAACGTAAAAATAAGGTTTTACAAGACTCACGTTAACAATATTGCAGCAGTACGCACACAATCGAAGCGCAGTAAGGATGGCTAGTGTAACTAGCAAGAATACCACGAAAGCAAGAAAAAAGAAGCACGCTATTAACTATTAACGTACCTGTCTCTTCCGAAACGAATGAGTACGATGAGAGAGCTCTCTCTACCATCGTATCTCAGGAGTCT
+
@A;<04993:AABA@A@BCDEDCCB<@@A>AAAA@@<@=@@BCBCC@DD@C?BBB@A@@@0A@CBCBCCCCJJJ?CAAACCC,AA<B>ACD;BBB@C;;;CCB;;6;<@A=BCB@DCAABBBDCBBBBBA<;8;BBC=BABCBC@@=A?B@@9<>>00/<?7;BBBA?;::600/)///37.3996333377$7949747C?B<?4927=>>=A>AABBB>AAAA@@@;@<@BB=B@?=?CCBBCBCB???AAA@AAA@@@>>?9939<;;?AABBBDC@AAAB>
@ATNG8:04383:05288
GATGGTAGGACGAGCGTCTGAGAGGTACTCATTCGTTTCGGAAGAGACAGGTACGTTAATAGTTAATAGCGTACTTCTTTTTCTTGCTTTCGTGGTATTCTTGCTAGTTACACTAGCCATCCTTACTGCGCTTCGATTGTGTGCGTACTGCTGCAATATTGTTAACGTGAGTCTTGTAAAACCTTCTTTTTACGTTTACTCTCGTGTTAAAAATCTGAATTCTTCTAGAGTTCCTGATCTTCTGGTAGAGCGTGCATATATCTACCATCGTATCTCAGGAGTCT
+
BABE@CCC@DC@BAAABBB@BB;;8;BABCBB@CBAC>CD?B@BBCBCCC@BCCCCACACCDF@D>BCCCBBBBB>BBBBB2BD@DDCE?CBBC@CBB?CC7;;BCBCAEDBBBDDE@BBB>@=ACCCBBBC?CCEE>BBCBEBBBCDDBBBBBC@CCD@@@>@?BCCCCCCBB=A;;;;.;=A;@ABBB0AABBB>CBBCCCAABA@CCCC5CAABEADFCC@BBCCBBC@C@CBBCCC?BAD@FDDCBBBCBCFCDCBA@@CE@DABAA@@@CBBB?AAA??
@ATNG8:04339:05330
GATGGTAGCTCGCTGATGATATCTCCAGAAGATCAGGAACTCTAGAAGAATTCAGATTTTTAACACGAGAGTAAACGTAAAAAGAAGGTTTTACAAGACTCACGTTAACAATATTGCAGCAGTACGCACACAATCGAAGCGCAGTAAGGATGGCTAGTGTAACTAGCAAGAATACCACGAAAGCAAGAAAAAGAAGTACGCTATTAACTATTAACGTACCTGTCTCTTCCGAAACGAATGAGTACTATAGACTATCTGAGACTACCATCGTATCTCAGGAGTCT
+
CCCC@CBBBCCC@DCDBBBBBBCCC@CAA=?@BBAB@B@CBBBBDC@BA>A?BCBBBBCC3C>??CBBBAA???8<799CCC0:;498==;0?AB@AABACB@00-0;>@7@AC?BBCCBCBBDDBBBBBBB@CBBB?AAABCBCE>A=A::7;BCBCCCC@CBBBCB@BC?AAA799AA?9A??<?CCDC3CD?BBBBBBBB@=A:>>AA<?<>>DCB@CBAAA@A=?=?CC>BAA>ABBBBBBAABBBBBBCCBBAAACCCBCAC@@@CBCBBBBB>AB???
@ATNG8:04367:05358
GATGGTAGTATCTGCACACTCTGTCCAGAAGATCAGGAACTCTAGAAGAATTCAGATTTTTAACACGAGAGTAAACGTAAAAAGAAGGTTTTACAAGACTCACGTTAACAATATTGCAGCAGTACGCACACAATCGAAGCGCAGTAAGGATGGCTAGTGTAACTAGCAAGAATACCACGAAAGCAAGAAAAAAGAAGTACGCTATTAACTATTAACGTACCTGTCTCTTCCGAAACGAATGAGTACTATAGACTATCTGAGACTACCATCGTATCTCAGGAGTCT
+
956@<ABBBBBBBCCCCCCCFCCBC@CIGACCCC;;;;@BBCBBBB@BC?A>=<=99999)9;>ABCCBBBFBA8==<;::;);;542999&9@D@CBBCCCB@@<@?BB?BCE@BBBCBBBBDDFCCBBBC?B?@@=@A@@AA;:5;>A;;9<BBBCCCC@CBBABB@BB?BBB;??A@@8>99299::::%9<;<@@ACCECC=;77:==4;7;@BBB@CCAA@CC?A?A@@9@::8:CBBBCCCCBBBBBBBBCBBCCBBABC?CBBBBBBBBBBC@BBAAA
@ATNG8:04373:05362
GATGGTAGTGTCAGTGCGCGTCGTCCAGAAGATCAGGAACTCTAGAAGAATTCAGATTTTTAACACGAGAGTAAACGTAAAAAGAAGGTTTTACAAGACTCACGTTAACAATATTGCAGCAGTACGCACACAATCGAAGCGCAGTAAGGATGGCTAGTGTAACTAGCAAGAATACCACGAAAGCAAGAAAAAGAAGTACGCTATTAACTATTAACGTACCTGTCTCTTCCGAAACGAATGAGTACGTGTGACGTACGTGAGCTACCATCGTATCTCAGGAGTCT
+
CCBB?BBAAACBBCCCCDEABB;;=GDCC@CDDDBB@B>A@CECDC@CB>@>AABBBEFF3C?AAABBCAAAAA9=>@@@?@0@B>B4;;;6;CCAFCCCCBBBC@B?BD@BBB@BBBBCCCCBAADCCCCC?CBBA?ACCCCCAA>B?BAB>@@BBCCCC?AACBBB?BA?BDC@CBBBB<ABB?BBDCC2CC?A?@@BBD@@8:7;@AA<A<@@@AA@BABCCCB=@>A@@9@@A=ACCBCBBBBBDBDDCCCDBBBAAABCC?BAAABBBBBBBB@CCB??
@ATNG8:04340:05390
GATGGTAGTCTCAGATAGTCTATAGTACTCATTCGTTTCGGTAGAGACAGGTACGTTAATAGTTAATAGCGTACTTCTTTTTCTTGCTTTCGTGGTATTCTTGCTAGTTACACTAGCCATCCTTACTGCGCTTCGATTGTGTGCGTACTGCTGCAATATTGTTAACGTGAGTCTTGTAAAACCTTCTTTTTACGTTTACTCTCGTGTTAAAATCTGAATTCTTCTAGAGTTCCTGATCTTCTGGAGATATCATCAGCGAGCTACCATCGTATCTCAGGAGTCT
+
9;6;7;>CCDCBCCCCCD;=;FB@AAB@>=;:09<@D=@B6;9@;99;;B;>97//)/)//77192:6<@@@===7;@BCB0BB>@?@B=BBBB@BCA?AA-00>@@B8;;C:;9CC?BBC@C@CCCCCBCDADBAAAGCCBBBBBAABA>?>>?5569<BB@C?CBCBB=;@@?995==0:5:499999(9=>@A9AA;996<555.555&599<<9=165155=:9:<0506><=>>:=AC@DECBBCCA@AA0000A@@CC@BBBB@@@B@@@B?BBBAA
@ATNG8:04356:05384
GATGGTAGATATATGCACGCTCTACCAGAAGATCAGGAACTCTAGAAGAATTCAGATTTTTAACACGAGAGTAAACGTAAAAAGAATGTTTTACAAGACTCACGTTAACAATATTGCAGCAGTACGCACACAATCGAAGCGCAGTAAGGATGGCTAGTGTAACTAGCAAGAATACCACGAAAGTAAGAAAAAGAAGTACGCTATTAACTATTAACGTACCTGTCTCTTCCGAAACGAATGAGTACATAGATATACGTATAGCTACCATCGTATCTCAGGAGTCT
+
:::@:@;BEC@ABCBBCCCCCCDCD<ABD@CBDCAA?A@BBCCCBA>BB?C?BBBBBCBC3B@BAACCCCACGD>DA@A@@@0?A=ABBAA9BAA>BBBBBBBBB?B?CB@BCD@CCBCBBCCCCCCCCCDF@CBBB>BBCBBECA?BACBB@BECCBBBB@DDCCCC?CC?CCB?CCBBB>@AB>;;;;;*;B@ACBCCCFGE@C@BCCC@C@CBCBC@CBBBCBB?A?@@>9@::6:CCDCCCBBBCCBBBCBBBBBBAA<>>=A===BCCBBBCC@BA:::
@ATNG8:04354:05426
GATGGTAGTGTCAGTGCGCGTCGTCCAGAAGATCAGGAACTCTAGAAGAATTCAGATTTTTAACACGAGAGTAAACGTAAAAAGAAGGTTTTACAAGACTCACGTTAACAATATTGCAGCAGTACGCACACAATCGAACGCAGTAAGGATGGCTAGTGTAACTAGCAAGAATACCACGAAAGCAAGAAAAAGAAGTACGCTATTAACTATTAACGTGCCTGTCTCTTCCGAAACGAATGAGTACTGTATCTATGTGTGCGCTACCATCGTATCTCAGGAGTCT
+
>;;@;96BBCCB;96=<<@A666;;5;;;:?>BBBC8;6;A?;;;A>AA>A?==<99999'96<;;?>AA?>?@97344999'9945;@@=9CCC@C;999;@;;69?@A?BCC@CCCCD@@AAABBBCDBC@BBDC9<;B;;;B>@;@00-0><@A@CB?BCBBBC@BB@BA@:@@>??8?A@>?????.?B?BBBCBB>=>18188>>9>:==BAA=@@A@?89291888-7?=<;<<>>?>>==>=;<<<=??A88777;94999666656866/55577
@ATNG8:04354:05454
GATGGTAGGACGAGCGTCTGATAGGTACTCATTCGTTTCGGAAGAGACAGGTACGTTAATAGTTAATAGCGTACTTCTTTTTCTTTGCTTTCGTGGTATTCTTGCTAGTTACACTAGCCATCCTTACTGCGCTTCGATTGTGTGCGTACTGCTGCAATATTGTTAACGTGAGTCTTGTAAAACCTTCTTTTTACGTTTACTCTCGTGTTAAAAATCTGAATTCTTCTAGAGTTCCTGATCTTCTGGTGAGATATTCATGATGCTACCATCGTATCTCAGGAGTCT
+
::;C@GBC<B996;:=<=<A@BBB?BBBCBBB@CCCD=CC?B@CCCCCDF?CCCCC?B?BCCD@C@CCCCCCCCC>@@=>=,:;;0;ACJ?DCBB@BCD?BC@BBBCDCACCDGBBBC@BCEAE@CCBBBBBC@DCCC>BBCCCCCEDBBCCBB??;@@@<@C@C@BBBCCDCCCADCCCB:B=B=@?@@@,@B@@@;A@CBBCGCCB<@A@A,AAABC?A=AC?BBCDDCC@B@BBBC@@=@AB?BHCCCCCE@CCBCCCCCCBC@BBBBDCCAAACC@CCC@@
@ATNG8:04366:05433
GATGGTAGCTCGCTGATGATATCTCCAGAAGATCAGGAACTCTAGAAGAATTCAGATTTTTAACACGAGAGTAAACGTAAAAAGAAGGTTTTACAAGACTCACGTTAACAATATTGCAGCAGTACGCACACAATCGAAGCGCAGTAAGGATGGCTAGTGTAACTAGCAAGAATACCACGAAAGCAAGAAAAAGAAGTACGCTATTAACTATTAACGTACCTGTCTCTTCCGAAACGAATGAGTACTGTATCTATGTGTGCGCTACCATCGTATCTCAGGAGTCT
+
CBBB<B@C@;;==BCB@A@@@BBBB?AAI?A@@ABA=A>;;;B;:;>A?;?8==<87777$36898:8;3338;1;;44444$4<7;.555&555.5;;;>=>65.4<995;>=3:AB=CBBCCCBBC;;;@:>@?@<@?@@CC@@<A=@@A=@@@BBDBC?AA@@=?9>>;:A;6;:<;;3;77/89999(776:888==><9492666616276556:>>>>>==8<8:99088849:8?@@@000>>??????BBBBBBAAA???>=AA@@@>??;>>:;;
@ATNG8:04366:05465
GATGGTAGACACGTGTGCTCTCTCGTACTCATTCGTTTCGGAAGAGACAGGTACGTTAATAGTTAATAGCGTACTTCTTTTTCTTGCTTTCGTGGTATTCTTGCTAGTTACACTAGCCATCCTTACTGCGCTTCGATTGTGTGCGTACTGCTGCAATATTGTTAACGTGAGTCTTGTAAAACCTTCTTTTTTACGTTTTACTCTCGTGTAAAAATCTGAATTCTTCTAGAGTTCCTGATCTTCTGGATAGCGACGCGATATACTACCATCGTATCTCAGGAGTCT
+
DCCA>BCCECCCBCCCBCCEBCBCCBBBCCCC@CCBB=AA?A>ABBCCCC@BCAAA>B@CDCC?B>BBBBBAABB?CCCCC2AA?B>>>:?ABB?B>>;?C<?>BCBB?BDCA@@BA9<;A=A;@===>?@@=BB><<>>>=>;@>AA=?=AAAA=<=><>@:?;?@>==>C>>:>AAAA5A<A;======&<=////)/66//.66-/.555'55679496??:@@CBA;;7;<AABB@?677@<@A>==>>ABA===BAA@?@A<?;::AADDA@<=8>>><=
@ATNG8:04367:05455
GATGGTAGCTCGCTGATGATATCTCCAGAAGATCAGGAACTCTAGAAGAATTCAGATTTTTTAACACGAGAGTAAACTGTTAAAAAAGATGGTTTTACAAGACTTCACGTTTAACAATATTGCAGCAGTACGCACACAATCGAAGCGCAGTAAGGATGGCTAGTGTAACTAGCAAGAATACCACGAAAATGCAAGAAAAAAGAAGTTACGCTATTTAACTATTAACGTACCTGTCTCTTTCCGAAACGAATGAGACACACTCTCATATGACACTACCATCGTATCTCAGGAGTCT
+
;<::=:=A49455554;<<>;;;A@9B<@=@;;:BC@CAA>>;:::543-32883333333#3-33387886668/////(/6666$63448===1===/3333,3;8889(/(/6486717==9>666==;?@<ABB>BBBA<?@@@@@@@;A=@A@=B::5<5559>>>>>B?AA;>??4:54<==/55:93//////#/93//(//;8;8881749833.3399<6615;<99555)55:?C=CC?9<<<=====BBBABBBBAABBBBABFF@@??ABA@?@BBC@@@@AA
@ATNG8:04368:05427
GATGGTAGGCACTGCGCACACATCCCAGAAGATCAGGAACTCTAGAAGAATTCAGATTTTTAACACGGAGAGGTAAACGTAAAAAGATGGTTTTACAAGACTCACGTTAACAATATTGCAGCAGTACGCACACAATCGAAGCGCAGTAAGGATGGCTAGTGTAACTAGCAGAATACCACGAAAGCAAGAAAAAGAAGTACGCTATTAACTATTAACGTACCTGTCTCTTCCGAAACAATGAGTACACATCGTCGTGTCGTGCTACCATCGTATCTCAGGAGTCT
+
5558+--:7:799555;=<@CDAAG8A?B?ABBABF@E@BAA<@@@;A@:@<;@<>>>>>+4.///-(--,,(,22(---/;;;+99<>:???2>6626>;99999:.0+00)///)/99:==>=A>BCBBB<A?@966:=;4/////)/3:/4.444:88:;7:;<;;;::48:949::::33334999::+9;6;88;;3325/535588485::6657:8454994:8<?B8>:8;?::??799AAB@AAA???DAAABBBB=A?=000/0////6<<<B>
@ATNG8:04371:05446
GATGGTAGGAGACACGTCGCACACGTACTCATTCGTTTCGGAAGAGACAGGTACGTTAATAGTTAATAGCGTACTTCTTTTTCTTGCTTTCGTGGTATTCTTGCTAGTTACACTAGCCATCCTTACTGCGCTTCGATTGTGTGCGTACTGCTGCAATATTGTTAACGTGAGTCTTGTAAAACCTTCTTTTTACGTTTTACTCTCGTGTTAAAAATCTGAATTCTTCTAGAGTTCCTGATCTTCTGGGCTGCGCTGATATGCGCTACCATCGTATCTCAGGAGTCT
+
@@@B?CCEACCBBBB;;;ABA;:;;>>@>A@A;ABBI@DD?B@BBB@AAC@CCCB@?@@DBDC?C?CAA@AAAAD?BBBBB3BB@BBBB=BBCC?BBC??>;989==?:<@B@BBCF?BA=:=8==>=<=<<:=;;;<AAAA>>>===@@A==@@///96883<:<<8;987//*.579;+;(/(//555'55//./&267788;:55.5=<</<787;6<5:88;>?>>?><><@?@::;8==>>6==??@@@@AC@@????=;;6;>>?C>>>??@@<@>>>@
@ATNG8:04371:05465
GATGGTAGCATCATGCATATCTCACCAGAAGATCAGGAACTCTAGAAGAATTCAGATTTTTAACACGAGAGTAAACGTAAAAAGAAGGTTTTACAAGACTCACGTTAACAATATTGCAGCAGTACGCACACAATCGAAGCGCTGTAAGGATGGCTAGTGTAACTAGCAAGAATACCACGAAAGCAAGAAAAAAGAAGTACGCTATTAACTATTAACGTACCTGTCTCTTCCGAAACGAATGAGTACTGCGTCTCACTCTCGCCTACCATCGTATCTCAGGAGTCT
+
BBBD=@BBBBCBDBBCIIBABGBCB@CCC@CCCB::29.444A?>@=??;?<@>=00000$/(/9/77BB=;AC=849BAAA1@@>@4;;;&9?B>A::9BC@;;7:=AA=BCB=ABBB;;9DDEEGCDBAA=;;;;6;BBBBCBB?CAC;;8;@@@BCCF?BBCCCC@CC@BBB@BBBBC>:::;::9999%9@<@?>@CBBBC@C>??CC<><>@BAA?AABBBCC@@=AA@9@00-0>>=ABAAABABB@@@CCCCCCE@BBC@CCBBCCCDBBDC>AAABB
@ATNG8:04376:05432
GATGGTAGGCACTGCGCACACATCCCAGAAGATCAGGAACTCTAGAAGAATTCAGATTTTTAACACGAGAGTAAACGTAAAAAGAAGGTTTTACAAGACTCACGTTAACAATATTGCAGCAGTACGCACACAATCGAAGCGCAGTAAGGATGGCTAGTGTAACTAGCAAGAATACCATGAAAGCAAGAAAAAGAAGTACGCTATTAACTATTAACGTACCTGTCTCTTCCGAAACGAATGAGTACGTGTGACGTACGTGAGCTACCATCGTATCTCAGGAGTCT
+
<<@CAD@@=@;;ABCCCDCA@@999,5CC?CBCDCC@C@CBCDCCC@CC?A?@BAAAA@@2A@ABABBCCCBCB9??:::;;*;A=A5;;;-;CC?CBBABBB;;7;>AA?BCD@BBCCCCBCCCCCCBBBE@CBAB?ABCBCCCC>B?CBB@BBCCBBBC?AAAACCABA?AAA@DCBBB=BAB?BBBBB3BC?BBACCCA@@;><>A@@<@=@@CCB?CCFCBBB=@>?DC=C::9:BBBBBDCBB@AABBBBBBBC999ABE@C>>?CCCCBBBB?BBBBB
@ATNG8:04382:05455
GATGGTAGACACGTGTGCTCTCTCGTACTCATTCGTTTCGGAAGAGACAGGTACGTTAATAGTTAATAGCGTACTTCTTTTTCTTGCTTTCGTGGTATTCTTGCTAGTTACACTAGCCATCCTTACTTCGCTTCGATTGTGTGCGTACTGCTGCAATATTGTTAACGTGAGTCTTGTAAAACCTTCTTTTTACGTTTTACTCTCGTGTTAAAAAATCTGAATTCTTCTAGAGTTCCTGATCTTCTGGAGATATCATCAGCGAGCTACCATCGTATCTCAGGAGTCT
+
@?AH@DCCCCDBBACCCBBCDCCCCCCCCCCC@CBBB>BF@C?BBBBCCC@CCC@@=@?BBBB@C?AAABCCCCF?AA@@@2>@;B??>5=BCC@BBB?BC7:9?B@@>ABDCBCA=:==@;@<???;??AA<BB@@;@@@@@@@???DBBB?>>:>>>:>@<@<@>>=@@>::5;>>>>2>:>:>AAAA/==8888'79;<>B622=499966%666762655505;;;;:=5839///==388>:@>??AAAAA>?>?>@>AAAA=?8:;@@@@@@@@<@AA;;
@ATNG8:04345:05487
GATGGTAGAGAGAGCTCTCTCATCGTACTCATTCGTTTCGGAAGAGACAGGTACGTTAATAGTTAATAGCGTACTTCTTTTTCTTGCTTTCGTGGTATTCTTGCTAGTTACACTAGCCATCCTTACTGCGCTTCGATTGTGTGCGTACTGCTGCAATATTGTTAACGTGAGTCTTGTAAAACCTTCTTTTTACGTTTACTCTCGTGTTAAAAATCTGAATTTCTTCTAGAGTCCTGATCTTTCTGGTATACACACTCGCTCGCTACCATCGTATCTCAGGAGTCT
+
54497;?AAAABABBBABCCEFECCCCFDC::9;BBA;AB?B?BDDCCCC@CCBCC@C@BBBB?B?BBCCCCC?@;89999$796;BBB>BBBB@BAA<>>;>?@BBB@CCBBBB@@?AAA=A=@@@A??>?<AC>><>@@>=<AAAAAAA==<A=DDC:>><A<AAAAAA@@@;AAADC;A=B==9888*8:---(--7---=9:<18888(5==>>5;;18818AA?>>>@=BBBD;;;3;7=7=///<<=A???B==>A@A=>:=??DAAACA@==9=A>?>
@ATNG8:04345:05492
GATGGTAGTATCTGCACACTCTGTCCAGAAGATCAGGAACTCTAGAAGAATTCAGATTTTTAACACGAGAGTAAACGTAAAAAAGAAGGTTTTACAAGACTCACGTTAACAATATTGCAGCAGTACGCACACAATCGAAGCGCAGTAAGGATGGCTAGTGTAACTAGCAAGAATACCACGAAAGCAAGAAAAAAGAAGTACGCTATTAACTATTAACGTACCTGTCTCTTCCGAAACGAATGAGTACACACTCTCATATGACACTACCATCGTATCTCAGGAGTCT
+
555<8=96665=BB;;6>@CBCCAA<@FC@BBCD;;8;6:9A@;:?7:;9C9??BCCCCB1?;?@9::BBAAA?+77:9::;;#94.47===2<<<:<=<BBCABB=A?:989BB?BBBADCCKFBEBCBBBB=A@<<5::90@<00+/5;9<:<A>>CBBB?A@@@??;@@9;::)///==3=?A>AA@@@?'=?8=377?>=>A7806;65.258;BCB@CB99:::399?=?9==><?@?AAB>@887C@@@@B@AA>898??;:@B<<>?@@@ABC<@A999
@ATNG8:04373:05485
GATGGTAGCGCGACGAGCGTAGACCCAGAAGATCAGGAACTCTAGAAGAATTCAGATTTTTAACACGAGAGTAAACGTAAAAAGAAGGTTTTACAAGACTCACGTAACAATATTGCAGCAGTACGCACACAATCGAAGCGCAGTAAGGATGGCTAGTGTAACTAGCAAGAATACCACGAAAGCAAGAAAAGAAGTACGCTATTAACTATTAACGTACCTGTCTCTTCCGAAACGAATGAGTACTATGTAGAGCACACGTGTCTACCATCGTATCTCAGGAGTCT
+
:::B<A@@@;AABEDCHFFCAAACC=BBC@A@AAAB?B7;;@@@@A?A@?B>885;?<;;+:488;<;;888>?6=;BBCCC1CC>@29::&59<7<??666;99;844.444.444899565<666;;;;397//)/7797443-55:44.499988::7<;:::=6::888<337777)7778=BCC8BA:8878899:A77276991717;99929=9445:7<7;<;199948:999888;888::?<==??@<===???C?A@@87388878;288;;7
@ATNG8:04382:05507
GATGGTAGTATCTGCACACTCTGTCCAGAAGATCAGGAACTCTAGAAGAATTCAGATTTTTAACACGAGAGTAAACGTAAAAAGAAGGTTTTACAAGACTCACGTTTAACAATATTGCAGCAGTACGCACACAATCGAAGCGCAGTAAGGATGGCTAGTGTAACTAGCAAGAATACCACGAAAAGCAAGAAAAAAGAAGTACGCTATTAACTATTAACGTACCTGTCTCTTCCGAAACGAATGAGTACTGTATCTATGTGTGCGCTACCATCGTATCTCAGGAGTCT
+
@@@B9<>ECBBBDDDCBBCCCCCCC@CCC@CBBB??<@>AACCCCA@CC@C@CBBBBBBB3B@BBBABCCCBBB>BABBEEE5CC@C<@@@7AAA=ACCBCCD;::0;>CD?CCC?BBCCCGCCBBBDCBBCD@CBBA>AAA@@AA@<B=A@@=@CBCCACA@CCCBBB?995:A@9==::::+:::3999999%9?;?:79BBBBC=;88@AC1838?BAB?BCBCBDBAF@@@>8=00-0>>@FCCCBCCCC???BBBBBBBACCD?B?<<AB@@=>>@<?>>>>
@ATNG8:04337:05547
GATGGTAGAGTATCATGTGTATCTCCAGAAGATCAGGAACTCTAGAAGAATTTCAGATTTTTAACACGAGAGTAACGTAAAAAGAAGGTTTTACAAGACTCACGTTAACAATATTGCAGCAGTACGCACACAATCGAAGCGCAGTAAGGATGGCTAGTGTAACTAGCAAGAATACCACGAAAGCAAGAAAAAAGAAGTACGCTATTAACTATTAACGTACCTGTCTCTTCCGAAACGAATGAGTACTACTCTCAGAGACACACTACCATCGTATCTCAGGAGTCT
+
55==:=BBB;95969@@@CC;99@=5:;>9;:<<44.4.44449;;7;;.55)44444999(:5;7::9/0///)///999<+>@<@:DFG9C@B=ABBBB@@@B6;6;D=@?A6::??@BBBBBGCCCCCC?BC;:6;AB@@@00,0:=>B@CCCCCDCC@BBCCAA>AB?BBB@CCBAA<???;=<<<<<&<?>ABBB@;BB@?B?ABBC?B?ABBCB?BCAAABB@C@CCC=BBD@CCDDDD9::;;::AAAA@@?ABBCBBB>AABABAAAAAAA=???CB
@ATNG8:04351:05564
GATGGTAGAGTACAGTGTAGTAGACCAGAAGATCAGGAACTCTAGAAGAATTCAGATTTTTAACACGAGAGTAAACGTAAAAAGAAGGTTTTACAAGACTCACGTTAACAATATTGCAGCAGTACGCACACAATCGAAGCGCAGTAAGGATGGCTAGTGTAACTAGCAAGAATACCACGAAAGCAAGAAAAAGAAGTACGCTATTAACTATTAACGTACCTGTCTCTTCCGAAACGAATGAGTACTATAGACTATCTGAGACTACCATCGTATCTCAGGAGTCT
+
BABC@BB?@?BBBBCCDCCCCDCBB@BBC@@@@C@@=@?BBCCDCA?BC?B?AA?89999):;ABBBCBCD9:9,9@:;;;;';?<<;A@@7@BB?BCIEBBB;:6;?@@<BCC@CBBBDDCCBBCBB@@@@?ACCE@CCBB@@@@=A=AAB?BBBBCBBB@BCCBBB?BA=AAB>BBFCC<A::399999(9@>????CCC;;7;;?ABB<@<@ACCB?@@@BBCC?C?ADE@F::89???BBBCCBB??@BCBCBCBBCCCCC@???BBBCBBBBB@BCCBB
@ATNG8:04356:05553
GATGGTAGTGTGTCTCTGAGAGTAGTACTCATTCGTTTCGGAATAGACAGGTACGTTAATAGTTAATAGCGTACTTCTTTTTCTTGCTTTCGTGGTATTCTTGCTAGTTACACTAGCCATCCTTACTGCGCTTCGATTGTGTGCGTACTGCTGCAATATTGTTAACGTGAGTCTTGTAAAACCTTCTTTTTACGTTTACTCTCGTGTTAAAAATCTGAATTCTTCTAGAGTTCCTGATCTTCTGGATAGCGACGCGATATACTACCATCGTATCTCAGGAGTCT
+
ADBB?BBBCCCCBCBBCCCBBBCCCCCCCC??>?CBB<CD@C?BBCCCCC@DDD@@=BACCCC?C?CCCCCCCCB=@@@@@,994;BCC>CCDC@CCC@CH?AABDCD@CCCCCCCC@BBB@D@DBCCBBBB@BCCC@BCCCCDDCCCDBBBBAA@DDD@BB?B?BBCCCDDCB?BBCCC;C=B;::9::*:CABB=BBCBCDCCBB5;;;;*;BBBB@B@BE@FDCCBBB?B?BDCBBD?CBC@BBCBBCCCBBBBBBACCCCC@CCCCBCCDCBBA=@A@@@
@ATNG8:04368:05561
GATGGTAGCACGAGTCACTCATATCCAGAAGATCATGAACTCTAGAAGAATTCAGATTTTTAACACGAGAGTAAACGTAAAAAGAAGGTTTTACAAGACTCACGTTAACAATATTGCAGCAGTACGCACACAATCGAAGCGCAGTAAGGATGGCTAGTGTAACTAGCAAGAATACCACGAAAGCAAGAAAAAGAAGTACGCTATTAACTATTAACGTACCTGTCTCTTCCGAAACGAATGAGTACGAGAGTCAGAGCAGAGCTACCATCGTATCTCAGGAGTCT
+
5::<8@B;:666=ABBA?@@AABCD<DCE?@ACCC;::799?ABBB?BB>B=AA?;;;<<.;@BBDCDDCGCCC=BB::999*:C=A@BBB8BCC@C<:<BAB;;8;?BC?@@A@BBABBCCCBBBDCBB:9:;BBB?BACCCCBB?B?CBB?CGDCDCCC@CBBCDD?AA?ABD@BBCCC>CBB>BCCCC3CD?B??@BBCAB@B=@@:94:49@BBB@CCBBBCB@C@CCC=CCC@CBBBCCBBABAAAABABBBBBBBBBCC?BBBBBBBBBABA>@@@A>
@ATNG8:04370:05554
GATGGTAGGTGCACATGAGTGTATCCAGAAGATCAGGAACTCTAGAAGAATTCAGATTTTTAACACGAGAGTAAACGTAAAAAGAAGGTTTTACAAGACTCACGTTAACAATATTGCAGCAGTACGCACACAATCGAAGCGCAGTAAGGATGGCTAGTGTAACTAGCAAGAATACCACGAAAGCAAGAAAAAGAAGTACGCTATTAACTATTAACGTACCTGTCTCTTCCGAAACGAATGAGTACGTGTGCGACGTGTCTCCTACCATCGTCATCCAGAAGTCT
+
?@BB<?@B?CB;;9BBCCCCCCCCC?@?@@CCBCBB?B@CBBBBBB?BB?B?BA@9::::):;@@CCFCBCABB8?@;;;;;*;A>B@CCC;C;;:;BBABBB::7;@AA?BBD?BBBBBBBA@DBBCCCCC?BBBB@CCCCBBBB@C?B99::ABABBCC@CBBCBB?BB>BBB>AB@@?:?>=9>BAAA2A@=???ABAABB>A>ABCD9858@ICCACBAA@CC?C?@@@;@AB@@A@DCBABBBBBABBBBBDABBE?>?@@BBBBCCA@L@DCC@EACA
@ATNG8:04334:05615
GATGTAGGCATGCCACACATCCCGAAGATCAGGAACTCTAGAAGAATTCAGATTTTTAACACGAGAGTAAACGTAAAAAGAAGGTTTTACAAGACTCACGTTAACAATATTGCAGCAGTACGCACACAATCGAAGCGCAGTAAGGATGGCTAGTGTAACTAGCAAGAATACCACGAAAGCAAGAAAAAGAAGTACGCTATTAACTATTAACGTACCTGTCTCTTCCGAAACGAATGAGTACGAGAGAGCACACGTGTCTACCATCGTATCTCAGGAGTCT
+
BCB966>8<=666:B=@@;956)4:7;;?BB>8=:<<<====:@?@C??@?@@A@@)905:;;;?BA>><6<873999'9?;<;@BB9BBB<>?<?>@@??;??BA=@>>,//:6769=B?@?????A<@@@A<A>=<::7618;@AB?BCBBBACD?CAAAAB?BD?AAA=A?999+:==9>@@@@.AA?BBCBBCBC@<@8==8838:>A>==:=???=>=<A<AAD;@BB>AABCBBBBBBBBBCBBBBBBBCBBDBB?B?@?@CCCBBBB??????
@ATNG8:04335:05585
GATGGTAGTCTCAGATAGTCTATAGTACTCATTCGTTTCGGAAGAGACAGTTACGTTAATAGTTAATAGCGTACTTCTTTTTCTTGCTTTCGTGGTATTCTTGCTAGTTACACTAGCCATCCTTACTGCGCTTCGATTTGTGCGTACTGCTGCAATATTGTTAACGTGAGTCTTGTAAAACCTTCTTTTTACGTTTACTCTCGTGTTAAAAATCTGAATTCTTCTAGAGTTCCTGATCTTCTGGAGATATCATCAGCGAGCTACCATCGTATCTCAGGAGTCT
+
B@@?9=;;ADCCCCCCCBCCCDCCCBBBCDCC@BBBC>CE@C@CCCHECAA5;;99399?:::7;9<<@=;;;<>8=ABBA2AA:::CC>@?@B=A<B=BB9:;:A?A<ABCAA@CC=@@D@C@GHEDCCDD@DDDCC>BBA@@;;;;;;;9:;8>>>:;:;;5<656>>>>?<<<ADD2C:A<99999(9@;@B<@BCBAA@BCC4;;;;*;;;;D=B=BC@CCDEBA@?@@DBBBCC@CCCACCAAACCA@ABCA@ACCBCH@@@AABBAA;;:?=?BAAA
@ATNG8:04354:05581
GATGGTAGTGTGTCTCTGAGAGTAGTACTCATTCGTTTCGGAAGAGACAGGTACGTTAATAGTTAATAGCGTACTTCTTTTTCTTGCTTTCGTGGTATTCTTGCTAGTTACACTAGCCATCCTTACTGCGCTTCGATTGTGTGCGTACTGCTGCAATATTGTTAACGTGAGTCTTGTAAAACCTTCTTTTTACGTTTACTCTCGTGTTAAAAATCTGAATTCTTCTAGAGTTCCTGATCTTCTGGGTGTATCAGCGAGTATCTACCATCGTATCTCAGGAGTCT
+
ABBB@BCCCCCCCDBBCCCCCCCBBBBCBBCE@CAAA<CD?B?CCCCCCC?BBEBB=BBFDEB@B?DDDDBBAB@=@@@@@0A@;B@A@;AC@@?ACF@GG;<;BCCC?CCCCBBBC@CCC?C?CCCB@A@@<@ACC@CBBCDBBBCCCDCBB@B@CCC?BB?B?BBCCCCCDC@BA@@A8@=@;:::::*:C>>@=A@CCCCCCCD=AAAA0@BBCCACACC@CBBCCCC@D?ABCCDD?BBCC>CCCCDCCCCCCBBBCCBAB>BBBBDDCCCCCD@CCB??
@ATNG8:04356:05582
GATGGTAGCTCACGTACGTCACACGTACTCATTCGTTTCGGAAGAGACAGGTACGTTAATAGTTAATAGCGTACTTCTTTTTCTTGCTTTCGTGGTATTCTTGCTAGTTACACTAGCCATCCTTACTGCGCTTCGATTGTGTGCGTACTGCTGCAATATTGTTAACGTGAGTCTTGTAAAACCTTCTTTTTACGTTTACTCTCGTGTTAAAATCCTTGAATTCTTCTAGAGTTCCTGTCTTCTGGGTCTCTCTCTCACGCACTACATCGTATCTCAGGAGTCT
+
559?8<<@BCBBB?@@>?==<;;>==@?===D=BCEH>BA?B@DB@@@BA=A;;;@4;2:??<7<9<BBCBBBBC?BDCCC199:<;<<3<?=@;:9:<??<??>AAC77748>=>=7@@@>=9<=>==:;:0857;.5588:>AB>><?>;6666///688584:8:?AA;;;:;;<88+848056888(//78949999>>7777-555'25-/(.7(.).3498799:;270538:>+..570579:777?;;;???>=:99<>>?>>>=>=88187:==
@ATNG8:04357:05595
GATGGTAGCACGACACGACGATGTGTACTCATTCGTTTCGGAAGAGACAGGTACGTTAATAGTTAATAGCGTACTTCTTTTTCTTGCTTTCGTGGTATTCTTGCTAGTTACACTAGCCATCCTTACTGCGCTTCGATTGTGTGCGTACTGCTGCAATATTGTTAACGTGAGTCTTGTAAAACCTTCTTTTTACGTTTACTCTCGTGTTAAAAATCTGAATTCTTCTAGAGTTCCTGATCTTCTGGATAGCGACGCGATATACTACCATCGTATCTCAGGAGTCT
+
<>CC?BBCCCC?;;;>;;;;<<@>CDECBBAA<ACCB;AB8;9;BDCBBB@BDCCC?B?@@AB:?6::89?CBAB?AA@>>,<=1<993/3BCD?AAC?BB=@AA>>?AB@@?CCBB?BB@=B<A?@@BA>><>@??587?A9:;>F???@;;;@=;;;<@@8=:=?@A@@?@B=C::99.96;6;;=<=+;;>>@1;;888>>><>18898'599::6<77929=<;:996;5;<>>A@<;;;:<;::///97889>A67/8==,//9;;999>=9728;888
@ATNG8:04362:05608
GATGGTAGAGAGAGCTCTCTCATCGTACTCATTCGTTTCGGAAGAGACAGGTACGTTAATAGTTAATAGCGTACTTCTTTTTCTTGCTTTCGTGGTATTCTTGCTAGTTACACTAGCCATCCTTACTGCGCTTCGATTGTGTGCGTACTGCTGCAATATTGTTAACGTGAGTCTTGTAAAACCTTCTTTTTACGTTTACTCTCGTGTTAAAAATCTTAATTCTTCTGAGTTCCTGATCTTCTGGTGAGATATGCATGATGCTACCATCGTATCTCAGGAGTCT
+
A@BA@BBDDAAA@BB;69@CA;:69>BCCBBB=<:;=6=?<?;??>>>DD<;;CDE@F;:9>>:>:BBBBBA<<=7<<=>>+@?6@BC=5=AAA=CBC@BB=?>ACCC?AAAA@BBB>B??;>;?AAAAAA?<A@>>9>>@>>>@?AAAA??==C;A==;>>;>7<<@AAA??A5<<AAA5A<A8==AAC.C>888(//////><=@<????/>>>7;7;=CB=AA788>:=:?>=>>>:==>=BA@@A???AA===AAAAA@@;@>>>?>;=>@?@<@B>>>
@ATNG8:04364:05583
GATGGTAGTATATCGCGTCGCTATCCTGAAGATCAGGAACTCTAGAAGAATTCAGATTTTTAACGCGAGAGTAAACGTAAAAAGAAGGTTTTACAAGACTCACGTTAACAATATTGCAGCAGTACGCACACAATCGAAGCGCAGTAAGGATGGCTAGTGTAACTAGCAAGAATACCACGAAAGCAAGAAAAAAGAATTACGCTATTAACTATTAACGTACCTGTCTCTTCCGAAACGAATGAGTACGAGAAAGCACACGTGTCTACCATCGTATCTCAGGAGTCT
+
@?@D@EBBBBBBB@AACBBCHCCCD?CCC@BBAABD@C@CABBCBC>BB?B@CCAABCDD3C?AAABCBBBBB@8??:;;;;*;D?B?BDD:CCCACABABDD;;;;@CC@DCC@CBBBBDECCCCCBBBBB@BCEE>@@CCCDCB>C@CBB@BBBCCCCC@BAAAAA@DD?>>?@BBAAA;@??;::9999%9?9<289ACBBB?@<@@BA;?<ABCCB@AAABBBB@C?BBB=A??=??BBDDA@ACDD=BAAACCCCCAAABB?BCCCCCCCAAAC@BB988
@ATNG8:04365:05578
GATGGTAGCAGACGTGACAGAGCGCCAGAAGATCAGGAACTCTAGAAGAATTCAGATTTTTGACACGAGAGTAAACGTAAAAAGAAGGTTTTACAAGACTCACGTTAACAATATTGCAGCAGTACGCACACAATCGAAGCGCAGTAAGGATGGCTAGTGTAACTAGCAAGAATACCACGAAAGCAAGAAAAAAGAAGTACGCTATTAACTATTAACGTACCTGTCTCTTCCGAAACGAATGAGTACGATGAGATCTCGTGTGCTACCATCGTATCTCAGGAGTCT
+
BBBC@BBDBCCBCBCBBBBDCCBCC@BBB?@@@@@@@C?BBBBBBB?CCAF@BAAABCCC2A@@A?987@B@AB=A@A@@@@0@@>A@CGE;BBCACCBBBAA00-0:=>8==C=BAE@@@BCCCDCCCBBCACCCD?CDCCA@@D@D?B@@<@AABCBCCGCCB@@A?CB?CDB;>>AA@;@>>;99::99%9?;@999BBBAB@B>A>??<?<>>BCC@BB;;;@?9=:=@@;AAD@AAABCBBBBBBCBBBAAABBBBCAAAA<AB@@BBBBAACD<@@:::
@ATNG8:04368:05587
GATGGTAGTGTCATATTGAGAGTGTGTACTCATTCGTTTGGAAGAGACAGGTACGTTTAATAGTTAATAGCGTAACTTCTTTTTCTTTGCTTTCGTGGTATTCTTGCTAGTTACACTAGCCATCCTTACTGCGCTTCGATTGTGTGCGTACTGCTGCAATATTGTTAACGTGAGTCTTGTAAAAACCTTCTTTTTACGTTTACTCTCGTGTTAAAAATCTGAATTCTTCTAGAGTTCCTGATCTTCTGGCGCTCTGTCACGTCTGCTACCATCGTATCTCAGGAGTCT
+
A@BC@CCCBBCCCECE@CCCCBBA@@@@@AB;;49BCC<C>@=@@@DBDH?;<:@=:)925:;?2;7;B>@A?>7@A:==@@@+>>>7<?;@7A<?>:>00+/:*//66<=8@@?@??BC?BBC?B?B;;;AD;<9<BBB?B@A@A@BB@BB@@@BBD@;;:@BB=C8:;B?@?BB@;@>====,=:>299;<<(?>>>>,99:5=>;>;;7<;;<+666;>:>=B@;:0000/<6:6;;===@455;:><=D9999>=9=;<@99:AA=ABB@@?CCBBBB@CCABA
@ATNG8:04375:05606
GATGGTAGCACACGAGATCTCATCGTACTCATTCGTTTCGGAAGAGACAGGTACGTTAATAGTTAATAGCGTACTTCTTTTTCTTGCTTTCGTGGTATTCTTGCTAGTTACACTAGCCATCCTTACTGCGCTTCGATTGTGTGCGTACTGCTGCAATATTGTTAACGTGAGTCTTTAAAACCTTCTTTTTACGTTTACTCTCGTGTTAAAAATCTGAATTCTTCTAGAGTTCCTGATCTTCTGGGCAGACTCTCACACGCCTACCATCGTATCTCAGGAGTCT
+
@;@B>BBCBABB;;;CDCCCFCCCBCBBBCAA?ACCC>CCACACCBDE:::;CBAB@B@ECCC?C?CBBBC@@AA>AAAAB3BB<AADD>BBAB=A??9??9?>?BBB>AABCBBBB<A@B?C>A?>>@@AA:AAAA5=<<>>@@A@???A??<=:=>><AB<@<??>>>>BAAA:ADD;C=@9====<*<>::;1;===@?>>=<8<=<=+;;::>;><>>;?BBBC@@=@=AAA?@?7;;?@9@>>=====>@@@@@>6::<7///7=@@@AA@@<@@@@C
@ATNG8:04363:05620
GATGGTAGCTCTGCTCTGACTCTCGTACTCATTCGTTTCGGAAGAGACAGGTACGTTAATAGTTAATAGCGTACTTCTTTTTCTTGCTTTCGTGGTATTCTTGCTAGTTACACTAGCCATCCTTACTGCGCTTCGATTGTGTGCGTTCTGCTGCAATATTGTTAACGTGAGTCTTGTAAAACCTTCTTTTTACGTTTACTCTCGTGTTAAAAATCTGAATTCTTCTAGAGTTCCTATCTTCTGGTATACACACTCGCTCGCTACCATCGTATCTCAGGAGTCT
+
BCCB?BCCBBBBCCCCCCCCCBBBDCCCDCAA>@AAA=BC@C?BBBCCCC@DDDCC@B@CCCB?B@CBBECCCCC?BACCC5BB@CBCB=BBBC@CDDBBB@BBBCDC@CDCCCCCC@CCC?B?CCDDBBBB?BCCC?BBCCCDCC@CCBBBBBB@CBB@CF@B@BBCCCCDDD?CCDDD;D?B?BCGJJ5CC;;;8<CCCDCFCBB4:;:;*;BBCD@C@BC@CCCCCBB?B@CCCCC>A@C@CCCDDBBBCCBCBBABABAA?BBBABBBBCBBB>AABBB
@ATNG8:04363:05638
GATGGTAGAGAGAGCTCTCTCATCGTACTCATTCGTTTCGGAAGAGACAGGTACGTTAATAGTTAATAGCGTACTTCTTTTTCTTGCTTTCGTGGTATTCTTGCTAGTTTACACTAGCCATCCTTACTGCGCTTCGATTGTGTGCGTACTGCTGCAATATTGTTAACGTGAGTCTTGTAAAACCTTCTTTTTACGTTTACTCTCGTGTTAAAAATCTGAATTCTTCTAGAGTTCCTGATCTTCTGGTGTCTGATCTGTATCACTACCATCGTATCTCAGGAGTCT
+
::;B;CBABCCCCCDCCCCDDICCBBCCCCBB?A@A@;AB>BADDCCCCC?BCCCC=?8;;BC<A>ABBBBBBFC@BBBCB3BC?BAAA;@BDG=??C@CC799?BBCD>BBBCBBBB?B@@<?;?>AA?<<<<@ACA;@???A>>>AA@>>A>>?<>>>=BB:>;>B@>>>@@@7;;???5?;@9;;;;:*:=777.667///66=C=====+;///94839<5>>==B==:><?@@A@A8<;A=A@===A@@@>>>@@>>>@AA<@@??::::::<=<???>>
@ATNG8:04365:05632
GATGGTAGTACATGATAGACGACACCAGAAGATCAGGAACTCTAGAAGAATTCATGATTTTTTAACACGAGAGTAAACGTAAAAAAGAGGTTTTACAAGACTCACGTTTAACAATATTGCAGCAGTACGCACACAATCGAAGCGCAGTAAGGATGGCTAGTGTAACTAGCAAGAATACCACGAAAGCAAGAAAAAGAAGTACGCTATTAACTATTAACGTACCTGTCTCTTCCGAAACGAATGAGTACTATGTAGAGCTCTATACTACCATCGTATCTCAGGAGTCT
+
556C@CCBBC@ABCBB@B@?955::.55=49>9595.56;99:=9924929437349:==>=&;7::99:888=?>6=/0/////#///1666.7:;7=<;><>?99:(31796===6;<<<>CCBBBBDBBBAA;BCA?>ABCDBB::7;?C;::;CCCDBBB@DCCBAA?::6:BB?BB???9?@@>@A@@A2@@=ABBCBCBCC7999@AA5:99BAAA?BBAA@DB=A>BBB<BDC@CBBCCCDDCCCCBBBBA???BAAABBB?ABA@BB997>>?==>=@@
@ATNG8:04375:05666
GATGGTAGAGTATCATGTGTATCTCCAGAAGATCAGGAACTCTAGAAGAATTCAGATTTTTAACACGAGAGTAAACGTAAAAAGAAGGTTTTACAAGACTCACGTTAACAATATTGCAGCAGTACGCACACAATCGAAGCGCAGTAAGGATGGCTAGTGTAACTAGTAAGAATACCACGAAGCCAAGAAAAAGAAGTACGCTATTAACTATTAACGTACCTGTCTCTTCCGAAACTAATGAGTACTGTATCTATGTGTGCGCTACCATCGTATCTCAGGAGTCT
+
<>5:89>BABC@AB;;;ICC;;;A@@CCB>B@@@@A>A?AABBCA@<A@<@<;;;;;::9$96@<<>>>CC>CF>D;;;;;;*;B=C=AA?0=@@9>;@?:>@AA<A?AB?B@?<>AAABBBC@A@CBCCCF@C@@@>AABBCCCC@C@CBCAD@AA>000;>@<@>B=9:44;;6=:;;:00)/599>:>):::<@@?<88AB?A@???A5918=A;;6;D;;;CB<@=@@B<BDE@AAAC?@??A???AACBBAAAAAAABBB?C??@BBBCCBBB?BED99
@ATNG8:04378:05632
GATGGTAGTGTCATATGAGAGTGTGTACTCATTCGTTTCGGAAGAGACAGGTACGTTAATAGTTAATAGCGTACTTCTTTTTCTTGCTTTCGTGGTATTCTTGCTAGTTACACTAGCCATCCTTACTGCGCTTCGATTGTGTGCGTACTGCTGCAATATTGTTAACGTGAGTCTTGTAAAACCTTCTTTTTACGTTTACTCTCGTGTTAAAAATCTGAATTCTTCTAGAGTTCCTGATCTTCTGGCTCTCGTAGACAGATACTACCATCGTATCTCAGGAGTCT
+
996B:BDDCA@@ABACHHCFCAAACCCCDBBB?BCCC>AA?AACBBBCFJ@CDCCC@D@BBB@4;79@@BCCCID?;;;;;*;@=ABBC>BAAA@CBB>AB=AABCJLACCCCCAABACCC@BACA:;;AAB?BECB@;;;DEACBDCCCCABACAEGD@CC?D@CC;<<DCCC?B<<<<.<5;7;ACCC5C@000-00@ABBDBBB=AAAA1ABBBC@B?CD@CCCCCDD@CACCBDCC@DCC?A@BBBCCCBBCDCCCCCBBB>@@DAAABBBBCDADCB@A
@ATNG8:04339:05682
GATGGTAGCGCACACATAGATACAGTACTCATTCGTTTCGGAAGAGACAGGTACGTTAATAGTTAATAGCGTACTTCTTTTTCTTGCTTTCGTGGTATTCTTGCTAGTTACACTAGCCATCCTTACTGCGCTTCGATTGTGTGCGTACTGCTGCAATATTGTTAACGTGAGTCTTGTAAAACCTTCTTTTACGTTTACTCTCGTGTTAAAAATCTTAATTCTTCTAGAGTTCCTAATCTTCTGGGTGTATCAGCGAGTATCTACCATCGTATCTCAGGAGTCT
+
<>CE<??;6666=@@@BCD;;;BA??;@==<@<A@?>4597@=@BBB<<><@CCBB>A>A?<@5>:>==A>C??@?BBBBB5BD@CBBA9?@;;6;@A=BC?;;9BA@=ACBBBDCC?BBCAD@GECCCHCB?BCBA=ABCAACDCCCA@@BCBB@BCB@@@<@7;;@AAAB@A<?;;;;.;9@;;;;;.9?AAA=BBBBCCBB@@2:9:9(9==9=:>=BA=@@@@@??;A4;9:>@@<?@AB<ABBCCCBCBBBBBCBCCBB=@@AAAABCB@AA@CBD@@
@ATNG8:04340:05700
GATGGTAGAGTACAGTGTAGTAGACCAGAAGATCAGGAACTCTAGAAGAATTCAGATTTTTAACACGAGAGTAAACGTAAAAAGAAGGTTTTACAAGACTCACGTTAACAATATTGCAGCAGTACGCACACAATCGAAGCGCAGTAAGGATGGCTAGTGTAACTAGCAAGAATACCACGAAAGCAAGAAAAAGAAGTACGCTATTAACTATTAACGTACCTGTCTCTTCCGAAACGAATGAGTACACATCGTCGTGTCGTGCTACCATCGTATCTCAGGAGTCT
+
ACBB@B>CD@@@CDHECCCCCCC99;:CD@CBBB997;<@@AA@@C>??6:49@@ABCBC1?<?AA@ABBBBBC=BBCDDCC3BC?A?@LJ;CCCFDBBACCC;;8;@BB?BCB?BBBCBBBDCGCCCCCBB>AA@@<@BB@AAAA=B@BAA>ABBBBCBD?BAABCG@AA>ABB@BCBEC>B@@899988(:>;:99@CDCCC>A>>>BB<?=>?CBB?CCB@@@A?B?BBC=BBBADCA???DDCCCCBABAAAABBAAABBB@BAABBCCCCCCC???@AB
@ATNG8:04342:05691
GATGGTAGCAGACGTGACAGAGCGCCAGAAGATCAGGAACTCTAGAAGAATTCAGATTTTTAACACGAGAGTAAACGTAAAAAGAAGGTTTTACAAGACTCACGTTAACAATATTGCAGCAGTACGCACACAATCGAAGCGCAGTAAGGATGGCTAGTGTAACTAGCAAGAATACCACGAAAGCAAGAAAAAAGAAGTACGCTATTAACTATTAACGTACCTGTCTCTTCCGAAACGAATGAGTACAGAGAGTACGATATGTCTACCATCGTATCTCAGGAGTCT
+
AACC@DCCCCBBCCCCCCCCCCCBB@BCC?CCCEAA?B@BBCCCCC?AA?A?CBBBBBBB2B?BCA@BB@C@A?8=>9:;;;.;B?C=AAA9ACC@CCCCCBB@@<@@BC@BBC@CCBACCCCECBDDBBBC?CCAA?ABBBABBB>B?BCB?BDDCCBBB@CCCAAA?CC@AAA;??@@@9=>=;999999%9?<A97:BBB?@7:78=AA5;7;CB@@?ACCCCCC?B@CCC>ECC?BBBBBBBCBBBBBBBBBBBBBBAA@AA>AA;==A==@CAA<A@;;;
@ATNG8:04343:05700
GATGGTAGTGTCAGTGCGCGTCGTCCAGAAGATCAGGAACTCTAGAAGAATTCAGATTTTTAACACGAGAGTAAACGTAAAAAGAAGGTTTTACAAGACTCACGTTAACAATATTGCAGCAGTACGCACACAATCGAAGCGCAGTAAGGATGGCTAGTGTAACTAGCAAGAATACCACGAAAGCAAGAAAAAGAAGTACGCTATTAACTATTAACGTACCTGTCTCTTCCGAAACGAATGAGTACACACTCTCATATGACACATCGTATCTCAGGAGTCT
+
CCBC@CCCCCCCCCBBBCJCCCBCJADCC@BAAAAB@C@CCBBBBC@CC@B?@?@BCBBB3B?CBBBCCCB999+8<;;::;*;@;@5;;;.;CD?DBBBCCCCD@D@CC@BBB?BCCCCCCCCBBDFECBB@BBAB?BBCCCCA@<B@CCC?CCCCCCCC@BBBBBB??>9?@A;??AAA;A??;?BBBC3BE?AAABBBB@A<@<@@@@7;6;ADBB@CBBBBBD?B?AAA<ABB@CBBABBBBBBBBBCBC>>@AAACBBBABBCCBBBBB>@B???
@ATNG8:04346:05673
GATGGTAGAGAGACTGTAGCGCACCCAGAAGATCAGGAACTCTAGAAGAATTCAGATTTTTTAACACGAGAGTAAACGTAAAAAGAAGGTTTTACAAGACTCACGTTAACAATATTGCAGCAGTACGCACACAATCGAAGCGCAGTAAGGATGGCTAGTGTAACTAGCAAGAATACCACGAAAGCAAGAAAAAAGAAGTACGCTATTACTATTAACGTACCTGTCTCTTCCGAAACGAATGAGTACGATGAGAGAGCTCTCTCTACCATCGTATCTCAGGAGTCT
+
;9;C<@BBCBABBCAABCCFHDCDC=DCCABBDB;;7<<@@CCCCC=:99:?ADA:99999#74>:=BBBAB>CD>?>@@???,:;6:=CCC;CCDADCCCCBC@@=@=@@?BBD>@@AAB@@>AA000000=9?@:925><=CCAA=@;?;;2:>;9;A@A=BBBAAA?::69?=9>=000+000)0>>@@@'@?@794===BAC<=>=>?;?;>>BBC@CECCBAA8:8:AB=BCC?BACCCBB::9CCCBCBBBB????===?;>>>>ACCBB@@@398:;;
@ATNG8:04350:05689
GATGGTAGCTCACGTACGTCACACGTACTCATTCGTTTCGGAAGAGACAGGTACGTTAATAGTTAATAGCGTACTTCTTTTTCTTGCTTTCGTGGTATTCTTGCTAGTTACACTAGCCATCCTTACTGCGCTTCGATTGTGTGCGTACTGCTGCAATATTGTTAACGTGAGTCTTGTAAAACCTTCTTTTTACGTTTACTCTCGTGTTAAAAATCTGAATTCTTCTAGAGTTCCTGATCTTCTGGTATGACTAGTGTACTACTACCATCGTATCTCAGGAGTCT
+
556>;>BBCC@DCCBBBCCCCCBBBBBBCCBB?BCDE>DD?D?CCAABCC@@A@BB<@<@ABC?C@BBBBCB@::8:@AAA1=<9>9:9)7??@=BAA@AA<>>AAAB?CDCCCCBB=BCC?A<AAAA>;:;:>@@@=@A@@@ABBBAAAABAAA6;8938@<C=888A?>>=<8<<<==,8088<<<=<*:;>==4=:;888AA@@;@BBA.;5555.55AA;9:9AAAA6868<:999+//73788?=>;;;;;:BC=>>?A?5:;888???@>>==A>>>@
@ATNG8:04356:05701
GATGGTAGCTCACGTACGTCACACGTACTCATTCGTTTCGGAAGAGACAGGTACGTTAATAGTTAATAGCGTACTTCTTTTTCTTAGCTTTCGTGGTATTCTTGCAGTTACACTAGCCATCCTTACTGCGCTTCGATTGTGTGCGTACTGCTGCAATATTGTTAACGTGAGTCTTGTAAAACCTTCTTTTTACGTTTACTCTCGTGTTAAAATCTGAATTCTTCTAGAGTTCCTGATCTTCTGGTATGACTAGTGTACTACTACCATCGTATCTCAGGAGTCT
+
AABD@CB?@A=;56;?;;@<?CBCBBCBCAAA=ACBD=BB?A?ABBB;;;>AA@@@?B?BA@@:@5;97=<9<9><00000)/>)//99919;::6=9;6<<138737/39=;=<AB?BCB<?9:=:;;?;;5;>>>5;;;;===?>>>@BA@@@<??@<@@=B:==A???AAA6;5555'247479===*===@A:A<<66596//)---'--..649.5539995522,227=;989-//=5;99>=<=====>>A=>=ABB=@@===@@@;;;@;@?>>>
@ATNG8:04357:05703
GATGGTAGCTCGCTGATGATATCTCCAGAAGATCAGGAACTCTAGAAGAATTCAGATTTTTAACACGAGAGTAAACGTAAAAAGAAGGTTTTACAAGACTCACGTTAACAATATTGCAGCAGTACGCACACAATCGAAGCGCAGTAAGGATGGCTAGTGTAACTAGCAAGAATACCACGAAAGCAAGAAAAAGAAGTACGCTATTAACTATTAACGTACCTGTCTCTTCCGAAACGAATGAGTACGAGAGAGCACACGTGTCTACCATCGTATCTCAGGAGTCT
+
ABBC:C=CCC>@??CBBBCCJCCBB@CCC@CCCCBB@B?CCCCCCD@CC?C@BBBCBBBB3B@BBABBECBBBB;@@;;;;;*;A=@;@@@0>@@?CCCCCCC;:6;?;;7;BB@CCCDDBBBBCCCCCCCC@BCCC@CBBBBBAB;@;@@@<@BBCCDCB@BBCBBC?BB?AAB?CBBBA<A??;?BCCC3CC@AAAABBBBC>A>A?AC<?;?@DCC@CBBBBCC@B?BGG=BBB?AAB???ABAAAA>?>BBBBBBBBBCBB?ACCBCCCAAAAB?BBAAA
@ATNG8:04361:05710
GATGGTAGCTCTGCTCTGACTCTCGTACTCATTCGTTTCGGAAGAGAAGGTACGTTAATAGTTAATAGCGTACTTCTTTTTCTTGCTTTCGTGGTATTCTTGCTAGTTACACTAGCCATCCTTACTGCGCTTCGATTGTGTGCGTACTGCTGCAATATTGTTAACGTGAGTCTTGTAAAACCTTCTTTTTACGTTTACTCTCGTGTTAAAAATCTGAATTCTTCTAGAGTTCCTGATCTTCTGGGTCTACGCTCGTCGCGCTACCATCGTATCTCAGGAGTCT
+
ABBB@BBCBCCCCCCBBBCCCBB?@@@@C@;;5;;;:5:A?B@CCCDAD@CCBBB>B?BBDD@C@CCGCCCC?C@CDKFF5CC?BA@<4<C?@;BBB;BB;@@@CDE@CBCCCBAA>A@A>A?BBCCCBBB@BBAB=AAA???BBCCACADBBC?C>?=@@<@=CAAAC????:;::::-:8=8>?AAA/A?///)//////9<;A6<<<9(65559595:>6A@@@=99288;;=>==022=9367<<==>@@AA???@@@@@<>>>@DBCA???B<@@;;;
@ATNG8:04375:05690
GATGGTAGCATACGTGACAGAGCGCCAGAAGATCAGGAACTCTAGAAGAATTCAGATTTTTAACACGAGAGTAAACGTAAAAAGAAGGTTTTACAAGACTCACGTTAACAATATTGCAGCAGTACGCACACAATCGAAGCGCAGTAAGGATGGCTAGTGTAACTAGCAAGAATACCACGAAAGCAAGAAAAAGAAGTACTCTATTAACTATTAACGTACCTGTCTCTTCCGAAACGAATGAGTACGATGAGAGAGCTCTCTCTACCATCGTATCTCAGGAGTCT
+
<BCC@CCCB@@@BD@@ABACA;@CC=@A@?ABBBAA>B@BBBA@@@>??8?9==833;;<+=8=<<<==>==CC8<<99444$9;5:.555&5:>9<AAABA@@C:;7;C=@@@?AAAABBCCCCECCBBCC@CA@@<@B;;;BAA>B=A<;6;AABBBAA=998>=?9@@=AA@=;;8;81877177889(7A=?=?@987994<>C@@@;A=@@@@@588A?888;>9<>>9>AA<;::C>==>=@AAA??@@;;;>>;;;AB=A888===>?;;;=>A=;:
@ATNG8:04339:05722
GATGGTAGTGTCATATGAGAGTGTGTACTCATTCGTTTCGGAAGAGACAGGTACGTTAATAGTTGAATAGCGTACTTCATTTTTCTTGCTTTCGTGGTATTCTTGCTAGTTACACTAGCCATCCTTACTGCGCTTCGATTGTGTGCGTACTGCTGCAATATTGTTAACGTGAGTCCTTGTAAAACCTTCTTTTTAGCGTTTACTCTCGTGTTAAAAATCTGAATTCTTCTAGATTCCTGATCTTCTGGGATGTGTGCGCAGTGCCTACCATCGTATCTCAGGAGTCT
+
;444.4;44449999555;;;;=;@;;;>;;;:@@<=6<<:>:@?@A9668<<<:<8=//-99(-/)/777;=;550555@@@+66<<=@@6;6657<<;6;<0444:3/)/77///7737-/)/4777;;9;=.66;<7<<<<=>666>>?<;9=77;//,/9476:<:://--(-(--:;;.;681:::::'///::;,/6=:::9///)////$/795526:AA<@>@>==6;.5545<<7<///)////779:<<>=>@@@6964655///0/////5<>555
@ATNG8:04343:05735
GATGGTAGACACGTGTGCTCTCTCGTACTCATTCGTTTCGGAAGAGACAGGTACGTTAATAGTTAATAGCGTACTTCTTTTTCTTGCTTTCGTGGTATTCTTGCTAGTTACACTAGCCATCCTTACTGCGCTTCGATTGTGTGCGTACTGCTGCAATATTGTTAACGTGAGTCTTGTAAAACCTTCTTTTTACGTTTACTCTCGTGTTAAAAATCTGAATTCTTCTAGGTTCCTGATCTTCTGGAGATACACATGATACTCTACCATCGTATCTCAGGAGTCT
+
A@BB@CADCCCDFCD;99>>B<BCIAAACCCF<;;AI=A@@B?BBB@@@B?BBBCB?A?:::??C6;:=BA<;=B7@;:::)>>3>=<818=AB@B>?9?>9=??;?A?BBBBBBBC?;;;1817@A?@@??;??<=8=>>889=>>>?>>>??B:878;A@:=:<==;<956577;;@@2A;D;66888(/;333-3-----7;=A6<9<9)6999957.33)--32,3,2)--6667268848688./.9;96::>>>????:=;;;@??>>>>@<AB@@@
@ATNG8:04360:05724
GATGGTAGCGCACACATAGATACAGTACTCATTCGTTTCGGAAGAGACAGGTACGTTAATAGTTAATAGCGTAACTTCTTTTTCTTTGCTTTCGTGGTATTCTTGCTAGTTACACTAGCCATCCTTACTGCGCTTCGATTGTGTGCGTACTGCTGCAATATTGTTAACGTGAGTCTTGTAAAACCTTCTTTTTACGTTTACTCTCGTGTTAAAATCTGAATTCTTCTAGAGTTCCTGATCTTCTGGAGATATCATCAGCGAGCTACCATCGTATCTCAGGAGTCT
+
;<<B@DCCCCCCABACCEABACCCC:9;AB;;6;AA@<AC@B@BFGCCAA=>>;<@;@:AA>>0;4994<=5405<5::==<'444)4499,44/;3://)/:49<>>BB>BBBBBCCC@AAA=@=@BBA@BBC9;;CC@CCDDDG;;=BBCBCC;;9;BB?AA>A7;;C;;;BBA>AAAAA7A>A=;;;;;*;?CDD>A@@@BAA<;;4;;;.9?AAA<A=AC?BCB;;:B@C?BBAAAB?AAA<@ABBAABCCDFBCCEC<<=C@CCBBBCDDBECC@@@@CC
@ATNG8:04385:05124
GATTAGTGCGTGAGAAGAGACCCAGAAGATCAGGAACTCTAGAAGAATTCAGATTTTTAACATCGAGAGTAAACGTAAAAAGAAGGTTTTACAAGACTCACGTTAACAATATTGCAGCAGTACGCACACAATCGAAGCGCAGTAAGGATGGCTAGTGTAACTAGCAAGAATACCACGAAAGCAAGAAATAAGAAGTACGCTATTAACTATTAACGTACCTGTCTCTTCCGAAACGAATGAGTACGAGAGAGCACACGTGTCTACCATCGTATCTCAGGAGTCT
+
==B?===BCCBBB;;.5:<59;)9=D9@CCCBB>B>@@ECCBBABB@B?AABBCDDD3C?A::8=<<<<377*7333333$33-3-333&3994;;=====8><=?AA=BAA?BCBCCCCCCDCBBBBBB?BBBB?BACBCBCC>C?B??=?CBCBBBB@BBBBBB?AC?CCC?AA988*9<<?AAA=9939?299::=5.--380----(-(---8;7<======9=9=B=7=;;<>?BABB@??BAAAAA????BBABBB9998A:9?B>988BA;AB?==
@ATNG8:04384:05211
GATGGTAGATATATGCACGCTCTACCAGAAGATCAGGAACTCTAGAAGAATTCAGATTTTTAATACGAGAGTAAACGTAAAAAGAAGGTTTTACAAGACTCACGTTAACAATATTGCAGCAGTACGCACACAATCGAAGCGCAGTAAGGATGGCTAGTGTAACTAGCAAGAATACCACGAAAGCAAGAAAAAAGAAGTACGCTATTAACTATTAACGTACCTGTCTCTTCCGAAACGAATGAGTACTACTCTCAGAGACACACTACCATCGTATCTCAGGAGTCT
+
DCCC=BBCCCCCDBBBCCCCCCCCC@CCC?CCCEBA@B@BBDCCCC?AC?C?BBBBBCCD+B?BBAABEDBAAA<@>@@CCC3BA=@5;;;.;AA?BBBBBCGCD@D@DD?CCC@CCCCCCCCCCCCCCCCDBEB@@?@CCCBB@?;A?BBA@CBBCCDCC@CCCAAA?BB=AAA6:9???8=@@;999999%9><>:79B@AAD9897<?=0;5:ABCC?BBBBBCC?B?;;;0;::69CCCDCBBAAACBBBB???CBBBCCAA=BBAABAAA?@?@=@?::;
@ATNG8:04397:05217
GATGGTAGTGTCAGTGCGCGTCGTCCAGAAGATCAGGAACTCTAGAAGAATTCAGATTTTTAACACGAGAGTAAACGTAAAAAGAAGGTTTTACAAGACTCACGTTAACAATATTGCAGCAGTACGCACACAATCGAAGCGCAGTAAGGATGGCTAGTGTAACTAGCAAAATACCACGAAAGCAAGAAAAAGAAGTACGCTATTAACTATTAACGTACCTGTCTCTTCCGAAACGAATGAGTACGAGAGAGCACACTTGTCTACCATCGTATCTCAGGAGTCT
+
AA@@>ACECCCCBBBGCCCAABBBB@DCC@CCCCBB@B@BBCCCCB@CC@B?BAAACCCC/A?CCCB???CBBB=AAAAAAA0A@;@5;;;6;BB@CAAADDCCC@C@BB?CBB?BCCCCCCCCBBBDA@AD@DA@@?AABBBCCC?C@CBB@BBBCCAAA@CCCCCCCC9BBB=??BBC>??????=<<,9949BBBBCBBB=?=?BBB@B?BBCAB<??==>=>>D;??B:BAB>ABBBBBFBBAAABCBBACCA<AA?@@A<:::AA===??>=8=?888
@ATNG8:04389:05258
GATGGTAGTACATGATAGACGACACCAGAAGATCAGGAACTCTAGAAGAATTCAGATTTTTAACACGAGAGTAAACGTAAAAAGAAGGTTTTACAAGACTCACGTTAACAATATTGCAGCAGTACGCACACAATCGAAGCGCAGTAAGGATGGCTAGTGTAACTAGCAAGAATACCACGAAAGCAAGAAAAAAGAAGTACGCTATTAACTATTAACGTACCTGTCTCTTCCGAAACAATGAGTACGATGAGATCTCGTGTGCTACCATCGTATCTCAGGAGTCT
+
AABD?CCCCBBBBBBCCCCC?@@BB@BEG@GDCC;;;::BBCBBBB?BC?C?AACBCCDD3B?BCCCDDFCBBD>CBBBDEE5BA;>4:9:6;CD@MBBCCCCBB?B@CC?BCC@CCBAABBBAABCBBBCD@DCAA<AA@@BC::;;@CCC@CCCCCCCB@CCCCCC@??<@CC<????<6==>:::9:9:%:?<A979CCC@A>A>?ACD>?=?BCAA?ABBBBCB<@=@@@:@B?BCCCBBCBACBABBBBBBBBBBAAABD?A@@CCBBACCBB>BC@@A
@ATNG8:04394:05256
GATGGTAGAGTATCATGTGTATCTCCAGAAGATCAGGAACTCTAGAAGGAATTTCAGATTTTTAACACGAGAGTAAACGTAAAAAAGAAGGTTTTACAAGACTCACGTTAACAATATTGCAGCAGTACGCACACAATCGAAGCGCAGTAAGGATGGCTAGTGTAACTAGCAAGAATACCACGAAAAGCAAGAAAAAAGAAGTTACGCTATTAACTATTAACGTACCTGTCTCTTCCGAAACGAATGAGACATAGATATACGTATAGCTACCATCGTATCTCAGGCAGTCT
+
77//)/9:<:;;<<<<<5//////9379;7<;:444.4.44;;;4924395:@8@???@>>>,>89;:AA;;5555)55555555#55.549990;==9;@@AAAB<;7;?BB?CBB>A@@@CBBBBBBBBBBIEACCBB?BBCBBBBB?B@B;;:;CCCDDBB?@@@@AA>??=?BA:??8999*9==9;A@A@A'6;5//(/;<??BC>A>@A@C?B=A=C<<6;@?>@<@:?;?AA;AA@=>????::;3733333:9:<:9:33382879999:::::;.336///
@ATNG8:04397:05222
GATGGTATGCACTGCGCACACATCCCAGAAGATCAGGAACTCTAGAAGAATTCAGATTTTTAACACGAGAGTAAACGTAAAAAGAAGGTTTTACAAGACTCACGTTAACAATATTGCAGCAGTACGCACGCAATCGAAGCGCAGTAAGGATGGCTAGTGTAACTAGCAAGAATACCACGAAAGCAAGAAAAAAGAAGTACGCTATTAACTATTAACGTACCTGTCTCTTCCGAAACGAATGAGTACAGAGAGTACGATATGTCTACCATCGTATCTCAGGAGTCT
+
BB@>=@=BCC@@@BCGDCCCBBBCB>BCC?BBBC;;468=@A>A@B?AA?B@BBBCCBBC3B@BBCBBBCB>>>:>AABBCC5CC@D@BBB:BBC?BBBCCCCCB?C@BB>ACD>@ACBBCCCCCCCCBBCCACCCC?BBCCCBBB@DAC:;;;CCDEDBB?BCCCAA?AD@???=??A??8A>><>DCDDC)AA>ABBBCDBBB=A=A????B@@@CCB@BCCBBBC@CABBB>BBB????BBBBBCABBBCBBBBACBBBAAAC=@@BBBBB>>@BA><=::;
@ATNG8:04400:05250
GATGGTAGCACGAGTCACTCATATCCAGAAGATCAGGAACTCTAGAAGAATTCAGATTTTTAACACGAGAGTAAACGTAAAAAGAAGGTTTTACAAGACTCACGTTAACAATATTGCAGCAGTACGCACACAATCGAAGCGCAGTAAGGATGGCTAGTGTAACTAGCAAGAATACCACGAAAAGCAAGAAAAAAGAAGTACGCTATTAACTATTAACGTACCTGTCTCTTCCGAAACGAATGAGTACAGAGAGTACGATATGTCTACCATCGTATCTCAGGAGTCT
+
BBCC@CBBB?AABB??ABAAAABBB@BCBACCCCAA<A<A@CBBBC?CC@D@BBBBBCCC3C@CBBAAABCBBB=?@@AAA@,<;5;=AAB:BBC@CBCBCCC@A?A@DB?CBB>AABCCCBCCCEEBBBCD?CAAA@ABBA@@@A=@?B9:7;BBBBDCC@CBBBBB???=?CB9==::::+:==9==<<>>'>A>AAAABBAAA;?9?;>>8<8<>A@@>@BBBCCC?C?AAC>C::7:??DCCCBBCCCCCBBABCDDB===BB?CBB>>>@@@?>>:>>888
@ATNG8:04405:05239
GATGGTAGCTATACGTATATCTATGTACTCATTCGTTTCGGAAGAGACAGGTACGTTAATAGTTAATAGCGTACTTCTTTTTCTTGCTTTCGTGGTATTCTTGCTAGTTACACTAGCCATCCTTACTTCGCTTCGATTGTGTGCGTACTGCTGCAATATTGTTAACGTGAGTCTTGTAAAACCTTCTTTTTACGTTTACTCTCGTGTTAAAAATCTGAATTCTTCTAGAGTTCCTGATCTTCTGGACAGAGTGTGCAGATACTACCATCGTATCTCAGGAGTCT
+
?@AC@CDCBBCCCCCCCCCCCCCBBBBBBCCB=A9994;C=A>BCBBCCC@CCCBB?B@CECB@B?AABECBA9:133333$384>CFF>BAAB?BDC?BB999ADA@>ABBBBCBB>CAA?B@B;;7;A>=;>???9>A>>@@@AAA@@@@@@A=??>;@@;@;AAAACAA6609=BCB5A7;7:@@@@/>>:;;3:?????><>;08888'277784969>39CABB==7;8;=====8;;;;?==>AAAAAAA<==AA@AA@;?>>?>?@A?@?A<>>=AA
@ATNG8:04420:05255
GATGGTAGCACACGAGATCTCATCGTACTCATTCGTTTCGGAAGAGACAGGTACGTTAATAGTTAATAGCGTACTTCTTTTTCTTGCTTTCGTGGTATTCTTGCTAGTTACACTAGCCATCCTTACTGCGCTTCGATTGTGTGCGTACTGCTGCAATATTGTTAACGTGAGTCTTGTAAAACCTTCTTTTTTACGTTTAACTCTCGTGTTAAAAATCTGAATTTCTTCTAGAGTTCCTGATCTTCTGGGCTGCGCTGATATGCGCTACCATCGTATCTCATGAGTCT
+
955A8@BBBBBCBB@A@BBCCCDABBBBAC;:9:ACE=CC?C=;;;BBCC@BDBCA@D?BBCC@D@D@@?AA@??:@BCED3BB=@989*9B?@<A??ADD@BAFBBB?BBA@@@>>;?AB?B?BC;?;===8====<@@@@@@A???BAA><<>0///)//)/3659>A@A@C.5/<<=.=(/)//////%/6659)8/8<;=:;?;965=<=+8///7(//)6=6>@@??8858;>@=>>A><=<=2:///==99=;;;>>=>>>?;==<==A===;;:=>DAAA
@ATNG8:04426:05246
GATGGTAGCGCGACGAGCGTAGACCCAGAAGATCAGGAACTCTAGAAGAATTCAGATTTTTAACTCGAGAGTAAACGTAAAAAGAAGGTTTTACAAGACTCACGTTAACAATATTGCAGCAGTACGCACACAATCGAAGCGCAGTAAGGATGGCTAGTGTAACTAGCAAGAATACCACGAAAGCAAGAAAAAAGAAGTACGCTATTAACTATTAACGTACCTGTCTCTTCCGAAACGATGAGTACGTGAGAGAGCTCTCTCTACCATCGTATCTCAGGAGTCT
+
ABBD@DCBBBBBABBBCBCCCCDCC=BCD@DCBBCC?B>AACCCBB?AA>A@BBBAA@@@2@>BCCBBBA@ADD>B@ABEMH5BC?B?BBC<CCGADBAACCCCB@C?CG@BBB?BBDDCCBBECECCCDCB?BC@?>ABCCCCAA<A?CAB>BFBBBDDD@BAAABB@BB?>>?;??999,9>>;99::::%:@;??>@BBBDF<?=9;<=.807=BAB@BB@@@@@=@=@FD>CCCBBAAADBBBBAAACDDBBBBA;::BB=A788CBBBBBBC?@@;;;
@ATNG8:04428:05245
GATGTAGCAGACGTGACAGAGCGCCAGAAGATCAGGAACTCTAGAATAATTCAGATTTTTAACACGAGAGTAAACGTAAAAAGAAGGTTTACAAGACTCACGTTAACAATATTGCAGCAGTACGCACACAATCGAAGCGCAGTAAGGATGGCTAGTGTAACTAGCAAGAATACCACGAAGCAAGAAAAAAGAAGTACGCTATTAACTATTAACGTACCTGTCTCTTCCGAAACGAATGAGTACAGAGAGTACGATATGTCTACCATCGCAATTGCCTAGTCT
+
AA966<==@BB666>;;;>CCAAA@FDD@CBBCBC@C869<A@@@=AB>A?BDBABBCB3B?B@>>BBAA@>>6;399==='=;39.55)5:<8<6666559=9>>@@<@BB?BCCABBC;;:BBA?@@@=A:69@B?????@C?D=B:969@=@@;:::>:??<A>==>A<:59833.3384333333#3;68747;;=<8*/*/888).(.80006>@<;;<<.3-366.6883//0=:=@BBBBBBBB@?@??>;>AA??9=9////(.3790596777
@ATNG8:04428:05251
GATGGTAGCTATACGTATATCTATGTACTCATTCGTTTCGGAAGAGACAGGTACTTAATAGTTAATAGCGTACTTCTTTTTCTTAGCTTTCGTGGTATTCTTGCTAGTTACACTAGCCATCCTTACTGCGCTTCGATTGTGTGCGTACTGCTGCAATATTGTTAACGTGAGTCTTGTAAAACCTTCTTTTTACGTTTAACTCTCGTGTTAAAAATCTTGAATTCTTCTAGAGTTCCTGACTACTTCTGGGTGTATCAGCGAGTATCTACCATCGTATCTCAGGAGTCT
+
556>;BBBCC?????>CCCCGCAA?B55655>49955)59498==<<<997;CC@5;59?77087?;@@A@CBD@?@;;;+?>)/////)/88:7:::7::.495=9;49599;;<><?CB@B?BA@A@;;:=?A?B>B<B@@>?<@?=?@><<>597A?@?>=6::;7739::288:;;/:5:5:8999)..557,3....22999;5:::9*92.).9).).549868::;6;697-,,,,2(,,89.754778//...222-----(--788A885>>A6::@@@
@ATNG8:04433:05235
GATGGTAGCTATACGTATATCTATGACTCATTCGTTTCGGAAGAGACAGGTACGTTAATAGTTAATAGCGTACTTCTTTTTCTTGCTTTCGTGGTATTCTTGCTAGTTACACTAGCCATCCTTACTGCGCTTCGATTGTGTGCGTACTGCTGCAATATTGTTAACGTGAGTCTTGTAAAACCTTCTTTTTACGTTTTACTCTCGTGTTAAAAATCTGAATTCTTCTAGAGTTCCTGATCTTTCTGGTAGATCGTGCATATATCTACCATCGTATCTCAGGAGTCT
+
@?@@;@ABBBBCBBBBBBCCCCCCCCCDD@@>@CCC?CC@C@CBCCBBB@BC@@A@B?BCEG@B?BBBDDDCBB?BBBBB3BA>ACDD<AACD@CBB?AA>:::A@@?AAABCBCB>AAB?CABBAAAB>>;>>AA:==<@?>===A@@>>>>?58898==;>>A>>>@===B;96666-6)/)/////'/8//./&2872229522+5555$2222:6A6AA59><=<::8838663...'..8466898<777>55589<9<994;>>>@BBADBBC7;;;;A
@ATNG8:04433:05247
GATGGTAGGTGCACATGAGTGTATCCAGAAGATCAGGAACTCTAGAAGAATTCAGATTTTTAACACGAGAGTAAACGTAAAAAGAAGGTTTTACAAGACTCACGTTAACAATATTGCAGCAGTACGCACACAATCGAAGCGCAGTAAGGATGGCTAGTGTAACTAGCATGAATACCACGAAAGCAAGAAAAAGAAGTACGCTATTAACTATTAACGTACCTGTCTCTTCCGAAAACGAATGAGTACGTTGTGCGACGTGTCTCCTACCATCGTATCTCAGGAGTCT
+
444:3:99394459;5////////;8<<=8665>>>:><A?A@>00*0;*0*///77777'72;;===;<;;;C8AABBBBB0;;9:?A@@0===*0/;//5>A<5>79;5:???BBBBBBBCCCDCFFGDB>B@;;8;CCBCCBA=A=>9915==>>>>?<=665::94616;;166???4;:9344444$4:5::;=9;555497556<694;@9969;=7:</0*/)////&/7718<:888833-3:;73333888<==8:@@?B>==@BAAB@@@=BBABB
@ATNG8:04384:05277
GATGGTAGAGTATCATGTGTATCTCCAGAAGATCAGGAACTCTAGAAGAATTCAGATTTTTAACACGAGAGTAAACGTAAAAAGAAGGTTTTACAAGACTCACGTTTAACAATATTGCAGCAGTACGCACACAATCGAAGCGCAGTAAGGATGGCTAGTGTAACTAGCAAGAATACCACGAAAGCAAGAAAAAAGAAGTACGCTATTAACTATTAACGTACCTGTCTCTTCCGAAACGATGAGTACTATAGACTATCTGAGACTACCATCGTATCTCAGTAGTCT
+
;59>9=BBBBBBBBCCBBCCCBBBFABBB=BB@@@@AC@CCCCCAA=;;6;@AA@ABC>B+B>A@BBBBB::;A6;99CCCC1<A9<<CDD9CBB>BBA@AB@;;;)97<83:5505;??BCCCBCCBBCDHIAB:;;=@;;;BBBEAE@CAA?ACBBBCCD@CBAAA@?CC@BBB=AADDF>A??8<<<<<<&=A=A::9BBBBC@B?BAA@=@:=9AAA<@CB::6C@D;?><5<000///::<======;<<?CACA@@@CCD@B@@AFDBBBCCBBAAAA?
@ATNG8:04398:05304
GATGGTAGGCACGTGCGCACACATCCCAGAAGATCAGGAACTCTAGAAGAATTCAGATTTTTAACACGAGAGTAAACGTAAAAAGAAGGTTTTACAAGACTCACGTTAACAATATTGCAGCAGTACGCACACAATCGAAGCGCAGTAAGGATGGCTAGTGTAACTAGCAAGAATACCACGAAAGCAAGAAAAAAGAAGTACGCTATTAACTATTAACGTACCTGTCTCTTCCGAAACGAATGAGTACACACTCTCATATGACACTACCATCGTATCTCAGGAGTCT
+
55>?;A?>60///////5===?@><<5<;>9=?>9>?6@6;559@:>5;=5:5:@;>;<<<+=8<<<;;===333(334::<<*<<8=:???2>@D@CAAACBBBB8@=:969CC9CBBDCBBCBBBDA;;;A;>>9969A???B=B>C@CCC@BCCCDBAA=A@@@::57?8<<9,3337;3;<=8789999$98,3733;=@?9:7:7=AC-6.59@A@?AAABCBB8:6:==6<>?9?@@B@AA@988A@@@A?<698??=>::598889944333;6;::33
@ATNG8:04411:05301
GATGGTAGCACACGAGATCTCATCGTACTCATTCGTTTCGGAAGAGACAGGTACGTTAATAGTTAATAGCGTACTTCTTTTTCTTGCTTTTCGAGGTATTCTTGCTAGTTACACTAGCCATCCTTACTGCGCTTCGATTGTGTGCGTACTGCTGCAATATTGTTAACGTGAGTCTTGTAAAACCTTTCTTTTTACGTTTACTCTCGTGTTTAAAAATCTGAATTCTTCTAGAGTTCCTGATCTTCTGGGCTGCGCTGATATGCGCTACCATCGTATCTCAGGAGTCT
+
8::A>ABBABBC;;6>>CCCC@@=A====:55.5595)5A8>9665559:29==@C>A<?;<<7<455;<;;;<=9====?+::273333+3;=?598>9=>-//66//*/::<>CCA;?AB@E@>?=9555848535(....2;A555@>=::8818674:<5;5:<=@>>?AA89<=<=+:-76(66878(/999>+//////6957709=>=/9:;:@;A<;;7;DD@;:;:>8==98//+-667.7-/-77--/6696:7><9<5<99?;<<=>>>><@@@>>
@ATNG8:04412:05317
GATGGTAGTGATACAGATCAGACACCAGAAGATCAGGAACTCTAGAAGAATTCAGATTTTTAACACGAGAGTAAACGTAAAAAGAATGGTTTTACAAGACTCACGTTTAACAATATTGCAGCAGTACGCACACAATCGAAGCGCAGTAAGGATGGCTTGTGTAACTAGCAAGAATACCACGAAAGCAAGAAAAAAGAAGTTACGCTATTAACTATTAACGATACCTGTCTCTTCCGAAACGAATGAGTACTGCGTCTCACTCTCGCCTACCATCGTATCTCAGGAGTCT
+
>BCC@CCCE@@ABBBCBBAACBCBB?@AC@C?@@..).0-.-8879;AB=A>???AABAB17.3>?774888;<5;?>=<<<,<;+//)///,/::7>>6;9C@@@@6?9CC;B9964:@==>:;;;996>>>>@BBAB=@?ABBBBB?C@>;;?@C@CCCBC>;;;@@@;?AABCB?BBB@?8><<98999::%7@<9759@@@BBB@C>@AA?;?;>77955+2525655+23222'228.55522292222555>55858A<>@DBA>A?>=??>>@@@@=AAAAB
@ATNG8:04420:05288
GATGGTAGCGCACACATAGATACAGTACTCATTCGTTTCGGAAGAGACAGGTACGTTAATAGTTAATAGCGTACTTCTTTTTCTTGCTTTCGTGGTATTCTTGCTAGTTACACTAGCCATCCTTACTGCGCTTCGATTGTGTGCGTACTGCTGCAATATTGTTAACGTGAGTCTTGTAAAACCTTCTTTTTACGTTTACTCTCGTGTTAAAAATCTGAATTCTTCTAGAGTTCCTGATCTTCTGGATAGCGACGCGATATACTACCATCGTATCTCAGGAGTCT
+
956B:CAAA@EEBBBCCCCDECCAABBBBCCB@BCCC>CC@B@CGCCCCC@CDCDE@D@BBBB@BAEECC@@@DD=AACCC2BB=AACC>BCBB@CDC?BC?BBBCCDACEBCCCCDACCC@B?BCCEAAACACCCD?BBBBCBBBCCCEBBBBB?DCC@CC@C?CCDDCCCBB?CCCCC9@=@;;;:::*:B;;:6;ACBBCCCCCBFGGG3BAABJECACC@CCCCCBB@B@BCCCCC?BAC@BBCCCCBCCCCEBBBCCCCC@AABBBBBBBCCC?@@@AA
@ATNG8:04424:05309
GATGGTAGCACGACACGACGATGTGTACTCATTCGTTTCGGAAGAGACAGGTACGTTAATAGTTAATAGCGTACTTCTTTTTCTTGCTTTCGTGGTATTCTTGCTAGTTACACTAGCCATCCTTACTGCGCTTCGATTGTGTGCGTACTGCTGCAATATTGTTAACGTGAGTCTTGTAAAACCTTCTTTTTACGTTTACTCTCGTGTTAAAAATTTGAATTCTTCTAGAGTTCCTGATCTTCTGGAGATACACATGATACTCTATCGTATCTCAGGAGTCT
+
::;D?CEFCCB@;@DCCCC<66=BFCCCCCDC?CCBB<BD@C@BBBCCDD?BBCBC?B@BBBC?B?BCBBBBCBB@BBBBB3BB>BBBB=BDCA>BBB>97299?AAB@DBBBCBCD:>>A<A=A@>>>>>=8>A=>:>AAA?>>??@ADD><;<=@@@<?@<?<@AAAAAAAA;??>CC;D=B=>>>>>/<A9980966///=;9:)////(/;1//,/9@@9@=<////+/7<A>>>><>>>=@???AAAAAAAA>??>>>@<==>?@@>??>=??>@@
@ATNG8:04384:05357
GATGGTAGTATCTGCACACTCTGTCCAGAAGATCAGGAACTCTAGAAGAATTGCAGATTTTTAACACGAGAGTAAACGTAAAAAGAAGGTTTTACAAGACTCACGTTAACAATATTGCAGCAGTACGCACACAATCGAAGCGCAGTAAGGATGCTAGTGTAACTAGCAAGAATACCACGAAAGCAAGAAAAAAGAAGTACGCTATTAACTATTAACGTACCTGTCTCTTCCGAAACGAATGAGTACACACTTCATTGACACTACCATCGTATCTCAGGAGTCT
+
8:<<6?;=<<<<;;9@666<<<>>>:@=D8///:::6<8<<<BBBA@?@;@000><=::::+<688:;4339333(3355>A>+<<9<7;>>2<=<9<<554;;:;8:6::6;3714::<CCCCCDLBBABBB=AB<<7;A@>??@@;=;>00/::87755.39;:97+0/90007;889>*///3//////#/74;33333377/5/5557/5059==>;>====>>9?6;CC>@@?9887:?A773:8;6<:A8BBBAA@>>=A=>885<879//(///88
@ATNG8:04387:05363
GATGGTAGCGCATATCAGCGCAGCCCAGAAGATCAGGAACTCTAGAAGAATTCAGATTTTTAACACGAGAGTAAACGTAAAAAGAAGGTTTTACAAGACTCACGTTAACAATATTGCAGCAGTACGCACACAATCGAAGCGCAGTAAGGATGGCTAGTGTAACTAGCAAGAATACCACTAAAGCAAGAAAAAGAAGTACGCTATTAACTATTAACGTACCTGTCTCTTCCGAAACGAATGAGTACGATGAGATCTATACTACCATCGTATCTCAGGAGTCT
+
DCCC@BBBBBECCCBCDBBBCBCCD>BCC@CCCDBB@B@BBCBCCC?AA@C?CCCCCCCC1D?BDBBBCCCCCC=EBDCCCC2CC@C>BBB9BBCACCCCCCCBB?C@CB@BBB?BBBBBBBBBBBCDCCBC?CCAA>BCDBCC@@>A@CCC@CCBBBCDD@CCCCBB?AB?BCC=?@>>=5?@@=BBDDC3BB?B@@ACCC>?9>9?AAA;?<?BCCC@CAAB@CC?C@BCC>CAA?@CCBBBBCCBBABBBBBBBBBBBB?@BACA>>><??A<>?888
@ATNG8:04396:05335
GATGGTAGGCGACATACATACGCGCCAGAAGATCAGGAACTCTAGAAGAATTCAGATTTTTAACACGAGAGTAAACGTAAAAAGAAGGTTTTACAAGACTCACGTTTAACAATATTGCAGCAGTACGCACACAATCGAAGCGCAGTAAGGATGGCTAGTGTAACTAGCAAGAATACCACGAAAGCAAGAAAAAGAAGTACGCTATTAACTATTAACGTACCTGTCTCTTCCGAAACGAATGAGTACTATGTAGAGCTCTATACTACCATCGTATCTCAGGAGTCT
+
944=5:@B?A;66<<<;A;<9>@99255:=<BCCCE@B@CCCBBBC@CD@DACAB;;;;;*;>BCCCIGCD<;;89BCCCCC5@@=@=A@A7AAA<ABBBAAC;;;,;<@@=BBB899@DECCC@AACCDCCC@CDDD?A@CCCCAA<A?C@@=ABBCBBBB@DBBBBB?BA?BDB=@A@??9??=<@A@AA2@B?B@?@DECBB9:59AA@4949:A@@=BCBBABB>B>AAA<A;;6:@@CBAABB9:9999=>>>=?AABBCC??877;=6666//)/6//7
@ATNG8:04405:05346
GATGGTAGGACGAGCGTCTGAGAGGTACTCATTCGTTTCGGAAGAGACAGGTACGTTAATAGTTAATAGCGTACTTCTTTTTCTTGCTTTCGTGGTATTCTTGCTAGTTACCTAGCCATCCTTACTGCGCTTCGATTGTGTGCGTACTGCTGCAATATTGTTAACGTGAGTCTTGTAAAACCTTCTTTTTACGTTTACTCTCGTGTTAAAAATCTGAATTCTTCTAGAGTTCCTGATCTTCTGGGCAGACTCTCACACGCCTACCATCGTATCTCAGGAGTCT
+
CCCC?BBB?BB;:9BCCFDCEBBC?@ABCCBB@BCCC>BB@C@BBBDECC@BBCCCAGABCCC7;7;CABCBBBB;:;;:;*5=5>?CC>CEBB@BBB=BB?BBBCBB@BC@CCCC@BBC?B?AACCBBBC?BBBG@CCBBBCCCCCCCCBBAA>BCF@DC@C?BCCBBBCCC@BCCCC<B?B?BCCCC5CFCDC>CCCCCCCBBB@CCBC5BBBBB?B=BA?BBACC;;7;?ABCBBB@BCCH?CBBBCDDDCCBBBCC@CCD@CCABBCDCCBBB?AAABB
@ATNG8:04407:05337
GATGGTAGTGATACAGATCAGAACCAGAAGATCAGGAACTCTAGAAGAATTCAGATTTTTAACACGAGAGTAAACGTAAAAAGAAGGTTTTACAAGACTCACGTTAACAATATTGCAGCAGTACGCACACAATCGAAGCGCAGTAAGGATGGCTAGTGTAACTAGCAAGAATACCACGAAAGCAAGAAAAAAGAAGTACGCTATTAACTATTAACGTACCTGTCTCTTCCGAAACGAATGAGTACGATGAGAGAGCTCTCTCTACCATCGTATCTCAGGAGTCT
+
BB@@=@BCCCCCCCBBBCBCIH@C?B@@=@AAB;;6;?CCCGEED@BB@B@CBBBCCCC5C@BBAAABBBCCC>BBBDDED5<;;;?CCC:BCGADAAACCC::6;>AA?BCC@CBBDCCCCBDFCCCBCC@DABB@C@@?BBBC>@=@997;CCCCCCD?CCCCBB?CC@AAA;????<5===9:::999%:B?CBCBBBBBA?B?BDAA<>:=?AAA>@@@BBCC@C>ABD=C994:@@@BBCBBBBBCCCCCAABB??@@@@<@A:;?CCBBBBB?>==AA
@ATNG8:04408:05330
GATGGTAGTACATGATAGACGACACCAGAAGATCAGGAACTCTAGAAGAATTCAGATTTTTAACACGAGAGTAAACGTAAAAAGAAGGTTTTACAAGACTCACGTTAACAATATTGCAGCAGTACGCACACAATCGAAGCGCAGTAAGGATGGCTAGTGTAACTAGCAAGAATACCACGAAAGCAAGAAAAAAGAAGTACGCTATTAACTATTAACGTACCTGTCTCTTCCGAAACGAATGAGTACGTGTGCGACGTGTCTCCTACCATCGTATCTCAGGAGTCT
+
@@ACACBBBBBCCCBCCCBB9;;BB@BCDAGDBB;;8;;ABCCBBB?CD?B?BBAABEEG5B@BBBCCCCHDBB=BCCCDDD5BB<@<@@@3ABC?BCGBBAB997;@AA>A@@=@ABBBBBCBBBCC@@@C?CAAA=ABDCBBBDAJ@CBB?ACCCCCBB?BDCCCC=BC@CA@598<<;6???=ACCDCC)BB@B:7:FBBAB?B?BBBB>A>AAFAA?ACBBBCC@C@CBB>CBB?BBCCCB??@ABBABBBBBCBBAA>AAA?AABBCGCBCCCB?AA999
@ATNG8:04418:05364
GATGGTAGGGAGAGTGAGACGCAGTACTCATTCGTTTCGGAAGAGACAGGTACGTTAATAGTTAATAGCGTACTTCTTTTTCTTGCTTTCGTGGTATTCTTGCTAGTTACACTAGCCATCCTTACTTCGCTTCGATTGTGTGCGTACTGCTGCAATATTGTTAACGTGAGTCTTGTAAAACCTTCTTTTTACGTTTACTCTCGTGTTAAAAATCTGAATTCTTCTAGAGTTCCTGATCTTCTGGATATGAGTGACTCGTGCTACCATCGTATCTCAGGAGTCT
+
@@@BACCDC>CCCCBBACCCCCCCDBBBD9999CCC>CC?C@CCCCCBC@CCBBB=B=BCCC@C=AACBBBBBA?BBBBB1BA?AAAC;A@@A@CCB?BB>AABBBB?BCBCAABB>BBB>B>BBB>BA??;?AAA<>>A>>>A==?A?AA<<<=CAA:??:?<AA?AA@@>?:?@@@@6?<?<@@BBB/AA888169::AA997906765$2778;6:6:A6:?A;==@7;7;>>???<=>><@AAAAAAAA@@@@@>>>>AA<@===?AAAAA?A;;;:::
@ATNG8:04423:05325
GATGGTAGTAGTACACTAGTCATACCAGAATATCAGGAACTCTAGAAGAATTCAGATTTTTAACACGAGAGTAAACGTAAAAAGAAGGTTTTACAAGACTCACGTTAACAATATTGCAGCAGTACGCACACAATCGAAGCGCAGTAAGGATGGCTAGTGTAACTAGCAAGAATACCACGAAAGCAAGAAAAAGAAGTACGCTATTAACTATTAACGTACCTGTCTCTTCCAAACGAATGAGTACTATAGACTATCTGAGACTACCATCGTATCTCAGGAGTCT
+
;;;?>ABDCCBBBDDCCABABBBCB?BAB?ACCCAA?A@BBGCCCC?CD?C@BBDCCCCC3D@BCBBCDAA@AB;@>@A@@@,9;498@@B9BDDAECDGCBC;;:;ADD@CCC@BBCCCCCBBBDDCCBBC@CBBB@BBAAAAA@=A>A@@=@BBCBCBB?BBCBAA=@@<999499AA?9@??;>CCDC2CKAB:::BBACA<>;>@EK<><??B@@=@AABBBA<?=?A=ABB@BAABCCDCCBAABCBAADCBBBBBBBB?BBBCCBBCABAB?BB>>>
@ATNG8:04432:05330
TATGGTAGTATCTGCACACTCTGTCCAGAAGATCAGGAACTCTAGAAGAATTCAGATTTTAACACGAGAGTAAACGTAAAAAGAAGGTTTTACAAGACTCACGTTAACAATATTGCATCAGTACGCACACAATCGAAGCGCAGTAAGGATGGCTAGTGTAACTAGCAAGAATACCACGAAAGCAAGAAAAAGAAGTACGCTATTAACTATTAACGTACCTGTCTCTTCCGAAACGAATGAGTACTATAGACTATCTGAGACTACCATCGTATCTCAGGAGTCT
+
CBBB?BCBBB:;;CJCCCCBBBBAA>@@@?BCCCBB?B=??BDDBB@AB@A@CCC;;;;5;=AA@@A;;5595)5955555$5<6;8===2=DE@CBABBCCCC?C?@@<@@C?BBB???AAAC???BBBB@FBAA>AA@<B>>><B?C>><>BBBBCC@<?AA<<<6::<@AB<@:::C4;7818===?/?B<A888@@D<<:<<A???<A<??CEF@CCAAACCAD?CDC>CAB?@AAABABBBCBBACCBABBCDD@@@CC@B@@@CDCCBCCC@?@@AA
@ATNG8:04389:05411
GATGGTAGCTCACGTACGTCACACGTACTCATTCGTTTCGGAAGAGACAGGTACGTTAATAGTTAATAGCGTACTTCTTTTTCTTGCTTTCGTGGTATTCTTGCTAGTTACACTAGCCATCCTTACTGCGCTTCGATTGTGTGCGTACTGCTGCAATATTGTTAACGTGAGTCTTGTAAAACCTTCTTTTTACGTTTACTCTCGTGTTAAAAATCTGAATTCTTCTAGAGTTCCTGATCTTCTGGATAGCGACGCGATATACTACCATCGTATCTCAGGAGTCT
+
BBCE@CCCCBBBBBCCCCCCBDCCBBBCCCAA>ACDD?DD?C?BCCCDDC?CCCCC@D?AABC?C@AAAAAACCK?AAAAA2AB@BBBB=BBBC?AAB@BC<AAABBB<??BBBBBB?BB?;@<AAAA<<<A=AA?>:?@@:::???ABAA>?@A=???:?B=D:?@AA>?@AB<>>>BB6A<A;?<===,;;9;;*--3---999=8=>>?/?@@@B<A:>=;>AAA@@@<@<@@A@@@9<<A;AAAAA=?=A?>>>@>>>>>>9>??>AAA===@@:?>==>
@ATNG8:04416:05379
GATGGTAGGTGCACATGAGTGTATCCAGAAGATCAGGAACTCTAGAAGAATTCAGATTTTTAACACGAGAGTAAACGTAAAAAGAAGGTTTTACAAGACTCACGTTAACAATATTGCAGCAGTACGCACACAATCGAAGCGCAGTAAGGATGGCTAGTGTAACTAGCAAGAATACCACGAAAGCAAGAAAAAGAAGTACGCTATTAACTATTAACGTACCTGTCTCTTCCGAAACGAATGAGTACCTCTCAGACGCTCGTCCTACCATCGTATCTCAGGTGTCT
+
<>DE?ABD@BBBCBBBCCCCBBBDD?CCC?BBA@?>:@?BBCCCBB?AB7;7;AC;;;;;*;?BCKDDEDCEFG>AB99999*:B>B4;;;.;AA=BCCCCCC;:::@@@?BBB@BCBBBCCBBCCDCCCAA<@C@@=@BAABB;:5;?BBB@BCCCEDBB@BCC@@?>??=AEC@CCEBC>BBA>@@@AA2AB?BBA@BBBBD>>>@BBA<@<@@BBB@BBBBBBBAE@CCC>CCC?CCCBBBB@???BBBBBBBBBBBC?BBB?>>?ABBBAAADC?B?999
@ATNG8:04386:05434
GATGGTAGCATCATGCATATCTCACCAGAAGATCAGGAACTCTAGAAGAATTCAGATTTTTAACACGAGAGTAAACGTAAAAAGAAGGTTTTACAAGACTCACGTTAACAATATTGCAGCAGTACGCACACAATCGAAGCGCAGTAAGGATGGCTAGTGTAACTAGCAAGAATACCACGAAAGCAAGAAAAAGAAGTACGCTATTAACTATTAACGTACCTGTCTCTTCCGAAACGAATGAGTACGTGTGCGACGTGTCTCCTACCATCGTATCTCAGGAGTCT
+
;4::7;BBCBBBA;96<<BABB@AB<>><5;@ABBB?@9<<>>BAB?@@=:5<7897333$3179;@A?=8666(///:;;;+9;7;;@@@2;;>195555;:55.5.55.49;3:?==:66CCC@?>CD9629B@@?BBA???:;7@@@@@ABBBBA@?@=?CAAAA=??>@AB>@::==<BB?57899:(9;9>@@BB=BBB=@??>:;,5.5;>>>;955<?@@@C??@@9;73-377<:>?AA887<99;9///9<<5:>?<@@88>@BBBBBB>BB@99
@ATNG8:04392:05427
GATGGTAGGCGACATACATACGCGGCCAGAAGATCAGGAACTCTAGAAGAATTCAGATTTTTAACACGAGAGTAAACGTAAAAAGAAGGTTTTACAAGACTCACGTTAACAATATTGCAGCAGTACGCACACAATCGAAGCGCAGTAAGGATGGCTAGTGTAACTAGCAAGAATACCACGAAAGCAAGAAAAAGAAGTACGCTATTAACTATTAACGTACCTGTCTCTTCCGAAACGAATGAGTACTGCGTCTCACTCTCGCCTACCATCGTATCTCAGGAGTCT
+
><00)///)/>@@BBBECCCCBBB@B@BBD@DJIC@@>@?BCCBBBB@BB@B@BCCAAAAA2@?BCDCCCCDDDD8>=:9::9*:A=A=BBB=CCIBHCECCCCCA<A@AA@BCC@BBBCB@AACCCBCCDDGADAAB@CCCCCCBB?@=C@A=ACCDCCCC@CCCBBB@CC@BBB=??CCC>B??8<<<>>1?B?BAAABBBAB?B?BBBB?B?CABBC@;;;CCBB@B@CBB>B@A?@BCCCDDBBBBBBCCBBBCCCCC@CCC>AABBBBBCCCCC?BBB??
@ATNG8:04395:05424
GATGGTAGTGTGTCTCTGAGAGTAGTACTCATTCGTTTCGGAAGAGACAGGTACGTTAATAGTTAATAGCGTACTTCTTTTTCTTGCTTTCGTGGTATTCTTGCTAGTTACACTAGCCATCCTTACTGCGCTTCGATTGTGTGCGTACTGCTGCAATATTGTTAACGTGAGTCTTGTAAAACCTTCTTTTTACGTTTACTCTCGTGTTAAAAATCTGAATTCTTCTAGAGTTCCTGATCTTCTGGGTCTCTCTCTCACGCACTACCATCGTATCTCAGGAGTCT
+
CCCE@CCCCBCDBCCECCCCCCBBBBBBBC@@?@BBB=AD?C??@ADDDC=CCDBB?BACCCD?C?CCCDCCCCC>BBBBB5CC@CBBB>BCCE@CCC@DCACBBCBC?CCCCCCCC?BBC@D?CCBBBBBC@CDCC?BCCCCCBBBCCCCAAAB?CBB@BB@B@BBBBCCEDC?A;;;;6;?C@CCEEC3CCCCD>BBCCCCCCCC@CCDC3CBBBD@CACC@CCCCC@@?@@CCCCCC@CCCC>CCCCCCBBCCCCAA@BBBB@CBBBBBBBBBBE?BC@@@
@ATNG8:04397:05424
GATGTTAGCGCACACATAGATACAGTACTCATTCGTTTCGGAAGAGACAGGTACGTTAATAGTTAATAGCGTACTTCTTTTTCTTGCTTTCGTGGTATTCTTGCTAGTTACACTAGCCATCCTTACTGCGCTTCGATTGTGTGCGTACTGCTGCAATATTGTTAACGTGAGTCTTGTAAAACCTTCTTTTTACGTTTTACTCTCGTGTTGAAAATCTGAATTCTTCTAGAGTTCCTGATCTTCTGGGTGTATCAGCGAGTATCTACCATCGTATCTCAGGAGTCT
+
<;<BB>BB9:6====BCCCFIABABBDCCDCC?BBDC>DFAC?BBBBA>B=BCB6:4::C@EE?B?BCCCCCDDC:::GEE+A@=?@@@:@@@@;>5925949@@@AB?AAJJ;:<B@BBE@C?CBAABBCC@CCCCACBCCDBBACCCDCCBBB?C@@?AA@A5;;@;::DCC?CBBBB9B?B?BBBBB1@@BBCC9@@@BAA@A<;7:BBB9C;:9@=@=ABACCCBBBB=@;@BAA?A;?:;;.;:;BBBBCAAA@@BBBB@@<;;:@AB@@ABAA=AA;::
@ATNG8:04410:05453
GATGGTAGTGATACAGATCAGACACCAGAAGATCAGGAACTCTAGAAGAATTCAGATTTTTAACACGAGAGTAAACGTAAAAAGAAGGTTTTACAAGACTCACGTTAACAATATTGCAGCAGTACGCACACAATCGAAGCGCAGTAAGGATGGCTAGTGTAACTAGCAAGAATACCACGAAAGCAAGAAAAAGAAGTACGCTATTAACTATTAACGTACCTGTCTCTTCCGAAACGAATGAGTACGAGAGTCATAGCAGAGCTACCATCGTATCTCAGGAGTCT
+
AA;969>>BCDFCCABAFCCBBABB@BBBADDCCBB>B@DBBAABB?BB?B??=?79999$94@;=BBAAACBC<AAABAAA2A?;@5;;;.;@@<@CBBCBBBB>B>AC?C;;::BDCGDDCBBCBCBDBB?BBBA>BBBACB@@;A;@;;7;CBCDDBC?BDBCBC@BB?AA@?@A999+9@@>BCEDD3CB?ABBCCCBB@<@<@===-/,/>@=>;@@BABBB@B?BCC=D::8:@ACBBCCBBBBBBCBBCCCBCCBBCC@B???BBBCAAAA>@@@AA
@ATNG8:04411:05422
GAGTAGTGTGTCTCTGAGAGTAGTACTATTCGTTTCGGAAGAGACAGGTACGTTAATAGTTAATAGCGTACTTCTTTTTCTTGCTTTCGTGGTATTCTTGCTAGTTACACTAGCCATCCTTACTGCGCTTCGATTGTGTGCGTACTGCTGCAATATTGTTAACGTGAGTCTTGTAAAACCTTCTTTTTACGTTTACTCTCGTGTTAAAAATCTGAATTCTTCTAGAGTTCCTGATCTTCTGGTATGACTAGTGTACTACTACCATCGTCCGTTAGAAGTCT
+
CCCCCCCBCCDCABBCFCCCCCCCBBBBB?DBBB=BD@C?BAAACCD@CCBBB@C?AAAC?C?CACABBCCB<@@CCC2DD>B77779CCC?@@D?DC8?>CCCC?AABD>>>>:@AA<A;AAAA@???<ABBA<??@@@@@@@@@AAA???==>=;AC=C=@@?@@BC??;??DDF6D5;488898(8>777)//////;98=<@@@>.:>>=@;A<>>8>BBE???<@:>=BBBE8;;><>AAAAA?A??AAAAAAA@@@;>>@@>>;>@;AAA<A=<=
@ATNG8:04415:05445
GATGGTAGCGCACACATAGATACAGTACTCATTCGTTTCGGAAGAGACAGGTACGTTAATAGTTAATAGCGTACTTCTTTTTTCTTGCTTTCGTGGTATTCTTGCCTAGTTACACTAGCCATCCTTACTGCGCTTCGATTGTGTGCGTACTGCTGCAATATTGTTAACGTGAGTCTTGTAAAACCTTCTTTTTACGTTTACTCTCGTGTTAAAATCTGAATTCTTCTAGAGTTCCTGATCTTCTGGTCTAACTACACTGTACTCTACCATCGTATCTCAGGAGTCT
+
4444.4<945;@;::BBBBBBBCA;55999:?=@A?C6;:458@=BAB<@7;>5557;5:=BB6;4999=555:=8======&=?;<;@A;>?<@:=0.*-8(--1977?:666><;55.5995@=@AA00//<*009>459<BBBCAA@???959@8>9929C4909>:@>:9::.44444&4.5.59;;<*=<<<=055;;;==<;<.555'59==>:A>BC?B@@:::=;@=@:99@A899@:=000)/777;=<;<<=<<<55.5555;;99:<<:8555:9
@ATNG8:04415:05458
GATGGTAGTGTCAGTGCGCGTCGTCCAGAAGATCAGGAATCTAGAAGAATTCAGATTTTTAACACGAGAGTAAACGTAAAAAGAAGGTTTTACAAGACTCACGTTTAACAATATTGCAGCAGTACGCACACAATCGAAGCGCAGTAAGGATGGCTAGTGTAACTAGCAAGAATACCACGAAGCAAGAAAAAGAAGTACGCTATTAACTATTAACGTACTGTCTCTTCCGAAACGATGAGTACTGTATCTATGTGTGCGCTACCATCGTATCTCAGGAGTCT
+
998;6==<<:999955555559555256>9<666>B:B@@@@BBB?BB?B@CBBCBFGC2C?BA@@BA@ABBA8==77888'73/72777+733.3977777333(2+292666169779:??>>==;;8879==AA8;85575772858<@574:9=>77079527?48;2;7;383736:=<875525$586;=9;;<:;:<A<B>>><>8::////9796//).056943///;;88:8<<<<;;779>A@@AAABAAA@AB>>@BBBB????BB>>>
@ATNG8:04418:05440
GATGGTAGTGTCATATGAGAGTGTGTACTCATTCGTTTCGGAAGAGACAGGTACGATTAATAGTTAATAGCGTAACTTCTTTTTTCTTGCTTTCGTGGTATTCTTGCTAGTTACACTAGCCATCCTTACTGCGCTTCGATTGTGTGCGTACTGCTGCAATATTGTTAACGTGAGTCTTGTAAAACCTTCTTTTTACGTTTACTCTCGTGTTAAAAATCTGAATTCTTCTAGAGTTCCTGATCTTCTGGGATGTGTGCGCAGTGCCTACCATCGTATCTCAGGAGTCT
+
;5<<:>@>=BB966>>@@CCAA@BA;;9A;;9<@DDD?CC?B@BABBDDF;>>7///496:>@C8;8;;9==00)/>)/0//0/#//)49=@4==<=8AA@:@A000/AAA?CCCCCCAB?CCC?A?@DDC;;;A?ACCG@ABDDFCCCCGCCCDEDG@BBC@BC?@=@BAAABBCDACCFDD;C@D@BBBBB.;;@@?8A@@A@@CBAA>BBBB2BBBBD:;:;C@FAA000MAE@AACCCC@CCDC>B;;;ABBBABABBBB?BBA=AB@@@BCCCCCHACCCCD
@ATNG8:04425:05445
GATGTAGCACGAGTCACTCATATCCAGAAGATCAGGAACTCTAGAAGAATTCAAGATTTTTTAACACGAGAGTAAACGTAAAAAAGAAGGTTTTACAAGACTCACGTTAACAATATTGCAGCAGTACGCACACAATCGAAGCGCAGTAAGGATGGCTAGTGTAACTATGCAAGAATACCACGAAAGCAAGAAAAAAAGAAGTACGCTATTAACTATTAACGTACCTGTCTCTTCCGAAACGAATGAGTACGATGAGATCTCGTGTGCTACCATCGTATCTCAGGAGTCT
+
66--//9995555555599:555=155:.555555.5499977//)//)/2//)4444444#46:::;:;;555<1:://////#//)/)/::&//;5999555944.4744.5<;7555<;;;><;;;;;::C=B@00,000-85-0+/4:0505<::99/-)-----661660777,33333(33333333733"3839888;:676(/(....(.(..===:?;;;:8<.4.444(388-344::;9:888;8889>9=;;;;;77:135../9//.5A@6AF555
@ATNG8:04429:05435
GATGGTAGGACGAGCGTCTGAGAGGTACTCATTCGTTTCGGAAGAGACAGGTACGTTTAATAGTTAATAGACGTAACTTCTTTTTGCTTTGCTTTCGTGGTATTTCTTGCTAGTTACACTAGCCATCCTTACTGCGCTTCGATTGTGTGCGTACTGCTGCAATATTGTTAACGTGAGTCTTGTAAAACCTTCTTTTTACGTTTACTCTCGTGTTAAAAATCTGAATTCTTCTAGAGTTCCTGATCTTCTGGCGCGTATGTATGTCGCCTACCATCGTATCTCAGGAGTCT
+
AAAB@CCC?CBBBB@?@BBDCBBB=A@:::5916<@>3<;7<644599<;5:::999)549955./)/////;--(-;477777$//::1//5>266=;7<555)5:49566>>:>=B>?CBA=@996:;ABBBBBA@;@AAA=B@@@B99:B@@@@@@@A=@@@?BA?C?@@@@AABAA=?9:::.9;>259FGG1BBBCC<B:;9BA:955.5555$5::9949=@D=@>=000;8=;??AAAA<??C=BBB;;:BBBBBA@@BB@BCB>AB@;;;BBCCCC?BAA;;
@ATNG8:04416:05494
GATGGTAGTATATCGCGTCGCTATCCAGAAGATCAGGAACTCTAGAAGAATTCAGATTTTTAACACGAGAGTAAACGTAAAAAGAAGGTTTTACAAGACTCACGTTAACAATATTGCAGCAGTACGCACACTATCGAAGCGCAGTAAGGATGGCTAGTGTAACTAGCAAGAATACCTCGAAAAGCAAGAAAAAGAAGTACGCTATTAACTATTAACGTACCTGTCTCTTCCGAAACGAATGAGTACACACTCTCATATGACACTACCATCGTATCTCAGGAGTCT
+
::::8@=<<<<;;9;;;;;;C>B??;B=B@B:559949.66<<==><==:=:>@@9;;;;*;495;<<>BC=C=5::>>>=='44.4.555&5994;666;@>BB>B>BC?;;9?B@A@BA@AABACCCCBBCEDBC@B@@@BB@?<A?@@@?BCCCBDCC?BBAB::8:A>AAA;>>9999+99818>=>=.;8289;:?;B@<><:88:<6;477@@A?AB@>?>?4:28<<6;894855?AB?A@AAB@@@@BBBBBB???@@=@977???>>>?A<>>877
@ATNG8:04428:05484
GATGTAGAGGAGACTGTAGCGCACCCAGAAGATCAGGAACTCTAGAAGAATTCAGATTTTTAACACGAGAGTAAACGTAAAAAGAAGGTTTTACAAGACTCACGTTAACAATATTGCAGCAGTACGCACACAATCGAAGCGCAGTAAGGATGGCTAGTGTAACTAGCAAGAATACCACGAAAGCAAGAAAAAAGAAGTACGCTATTAACTATTAAACGTACCTGTCTCTTCCGAAACGAATGAGTCAGAGAGTACGATATGTCTACCATCGTATCTCAGGAGTCT
+
48:;>B944.4555::<<=>AA@BF>BBBAC@@@BB?B?BABA@@??CC<@>@@@@BCCC+=7@=77377>>AB<==BBFED2992939:<0@@F@BBCB@==00*08;<;A=?9<>><>BB:;:ADCCCBB<A@:;7;A@@@DBB?C?@;;5;;;>AB@B@BAFBBB>B?=;::00.:::)../)//////#/8077:::99:95:67889+22'224::7:555:<<5;0449189;64547393433::=>?:;@A?::<B??=A999@@CC@@:A=?A=<8
@ATNG8:04393:05532
GATGGTAGAGAGACTGTAGCGCACCCAGAAGATCAGGAACTCTAGAAGAATTCAGATTTTTAACACGAGAGTAAACGTAAAAAGAAGGTTTTACAAGACTCACGTTAACAATATTGCAGCAGTACGCACACAATCGAAGCGCAGTAAGGATGGCTAGTGTAACTAGCAAGAATACCACGAAAGCAAGAAAAAGAAGTACGCTATTAACTATTAACGTACCTGTCTCTTCCGAAACGAATGAGTACTGCGTCTCACTCTCGCCTACCATCGTATCTCAGGAGTCT
+
?:;B@A@ABEEBBBCBCHCICCDCF?@@A@BACBBC@B@DDA@@CCACC?B@CA@99999)9;>@ABBBA????8>ABBBBB0;;798@CC9BBCGBDCHCDCBB@B?BE>AAE@CBBCBBBBFGGCCBBBB@FCAB>B@@@CCCB?C@C;;;;CCBCAAA?BDCB@?=?A?AAB=@?BAD:?@B?BCDDC2BA@BBBBBBB>>=C=;;;@;@=;;A@D@BBCCAAA>@<AA@8@00-0>>@BBBBBCBBBBBBCBABBAA>ABC?CCCCABACAAAB@BBA00
@ATNG8:04397:05530
GATGGTAGAGGAGACTGTAGCGCACCCAGAAGATCAGGAACTCTAGAAGAATTCAGATTTTTAACACGAGAGTAAACGTAAAAAGAAGGTTTTACAAGACTCACGTTAACAATATTGCAGCAGTACGCACACAATCGAAGCGCAGTAAGGATGGCTAGTGTAACTAGCAAGAATACCACGAAAGCAAGAAAAAAGAAGTACGCTATTAACTATTAACGTACCTGTCTCTTCCGAAACGAATGAGTACGATGAGATCTCGTGTGCTACCATCGTATCTCAGGAGTCT
+
4:4424:444.4;<<566666666@@8?B>@CCCBBB>B7;;AAAAD?@?=??@=<<<<==)9/8<797?A=;;;3<<;9999$49395<::+:55.55999;?;;7<;>B:BBB?BBBABBCCBCAAABDBC?C@AA@CBBBEBBB?B?A;<5<@@=A@@C@BAAA@A??>96;80///6;267:7======%9;60//9:;957-5-/55548*//==<:<???@?A>B789C>BBB@AA@@@@@BBBDDCC???9:7;;798;;7;>;=;@>===58069785
@ATNG8:04412:05561
GATGGTAGTATCTGTCTACGAGAGCCAGAAGATCAGGAACTCTAGAAGAATTCAGATTTTTAACACGAGAGTAAACGTAAAAAGAAGGTTTTACAAGACTCACGTTAACAATATTGCAGCAGTACGCACACAATCGAAGCGCAGTAAGGATGGCTAGTGTAACTAGCAAGAATACCACGAAAGCAAGAAAAAGAAGTACGCTATTAACTATTATCGTACCTGTCTCTTCCGAAACGAATGAGTACTATAGACTATCTGAGACTACATCGTATCTCAGGAGTCT
+
<;<@:@<@>>955?@@CGJBBBDCCADDC@BBBA<;7;?BCECCAE?A@00-0>>=@@@>+94?@===BBBCCA799::;;;';944399;0;==9>96:BA@AA=@=@A>BBBADDECCCCCBCCCCDEBB>ACAA=BBCAA@@@9@=@AA>BCBBBCDD@CCCBBB@BC@BBB7:9BBB8??A@BEDDD3BB?BBBBABBCC><9<::<477>>888;C>;;<<;:><@EE;A@@<>;;;BBA@??AACDDAACDCBCBCCBBBCAAACAAABBB@A@ABC
@ATNG8:04417:05526
GATGGTAGCACGAGTCACTCATATCCAGAAGATCAGGAACTCTAGAAGAATTCAGACTTTTAACACGAGAGTAAACGTAAAAAGAAGGTTTTACAAGACTCACGTTAACAATATTGCAGCAGTACGCACACAATCGAAGCGCAGTAAGGATGGCTAGTGTAACTAGCAAGAATACCACGAAAGCAAGAAAAAGAAGTACGCTATTAACTATTAACGTACCTGTCTCTTCCGAAACGAATGAGTACAGAGAGTACGATATGTATACCATCGTATCTCAGGAGTCT
+
@ABB>A?@CCCAAACBBCCCCCCCD=AAB?CCCCCC@C@CCBCCBB?@@=@?BBCCABAA9A?BBCBBBCCBBA<AAAAAAA2AB@BACCC;AAA?DABABBB@A>A@BC?CBB?CCAABBBCCCCBCBCBC@BBAA?@@@BBCBC?C@CBB?CBBBBDCC@CBBBBB@BB@BBE?AACDF>A??<?AABB3BC>>????ABBB??=AA>>:=9=>ECC@CCBCACC>@>?CD>BAC?BBBBBBBBCCBBBCCBBA@@BBBBBBB?BBBB@@A@@@>>:>A>::
@ATNG8:04430:05523
GATGGTAGTAGTACACTAGTCATACTAGAAGATCAGGAACTCTAGAAGAATTCAGATTTTTAACACGAGAGTAAACGTAAAAAGAAGGTTTTACAAGACTCACGTTAACAATATTGCAGCAGTACGCACACAATCGAAGCGCAGTAAGGATGGCTAGTGTAACTAGCAAGAATACCACGAAAGCAAGAAAAAAGAAGTACGCTATTAACTATTAACGTACCCTGTCTCTTCCGAAAACGATTGAGTACACACTCTCATATGACACTACCATCGTATCTCAGGAGTCT
+
<<=A@ABBC;9:?=;B@CAAAB;9;;99A:?::;CDAKACCCCDDD?BB?B<@@@@?DDE1C>@@B::9BBAAA<AAADCCC3A@=@2;::-57=4=//0/7755.55:<7<=C?CCCCBCBBBBBCA;;;C?BBBB@BAAAA000:=:0;929===99:=8=?<@9959?;@@?/78988)877/7><>>@'>@6744=====B?B>B<><5:497?999)4;::8;88:3----&----(-8-/3:::;:::<33388;;;454;<8344<???<<==<633333
@ATNG8:04430:05536
GATGTAGCACACGAGATCTCATCGTACTCATTCGTTTCGGAAGAGACAGGTACGTTAATGGTTAATAGCGTACTTCTTTTTCTTGCTTTCGTGGTATTCTTGCTAGTTACACTAGCCATCCTTACTGCGCTTCGATTGTGTGTGTACTGCTGCAATATTGTTAACGTGAGTCTTGTAAAACCTTCTTTTTACGTTTACTCTCGTGTTAAAATCTGAATTCTTCTAGAGTTCCTGATCTTCTGGTGTCGTCTATCATGTACTACCATCGTATCTCAGGAGTCT
+
CCDCDDCCAAACCCCDAAACCCCBCCCDD99:9CCC?CDBE@EBBBBBD?CDCBC?C@CC?C@C@CAAAACABAABBBBB3BB@BBBB=BBBB?AAA?BB<>>BBCC?BACDCC??=?BC?C>?==>><=>=A@@@<>>?@A@@@A@@@A@?>?<>>=<AA<A;@@@@@@AAA:>>ACC;C:?:>;>>@,;9999(,,,,,,99/7-766'2777;6>4<=4<A:99<<9<;>>@@@A688@<?>>>AA;::BBA???AA>>>=AAA=@@AA>>>A:>>>>>
@ATNG8:04430:05608
GATGGTAGAGTACAGTGTAGTAGACCAGAAGATCAGGAACTCTAGAAGAATTCAGATTTTTAACACGAGAGTAAACGTAAAAGAAGGTTTTACAAGACTCACGTTAACAATATTGCAGCAGTACGCACACAATCGAAGCGCAGTAAGGATGGCTAGTGTAACTAGCAAGAATACCACGAAAGCAAGAAAAAGAAGTACGCTATTAACTATTAACGTACCTGTCTCTTCCGAAACGAATGAGTACTGTATCTATGTGTGCGCTACCATCGTATCTCAGGAGTCT
+
BBBC@CCBBBCBCCCCCCCCCBDBB?BCDADCCC??;?=@@ABBCD@BB?B?A@@@@A@A2A?BBBABCCCBBB=A::;AA8AA=@;@@@9ABCAGAAADCC;:6;=AA=BBB?BCDCCDCCCCCCC@@@DAECBA>CBBACC@@=@@CAB@BCCBBCCC@CCBBBB?BB?BBB?BBA@A<@AA@BBBBB2BB?BBBBBABBB?B?A???5718?BAA>ABBABBB?C?ABA<BBB?CCBCDBBABBBBBBBBBBBCCCDABBB?BAA?BAAAABAA<;;;>>
@ATNG8:04433:05572
GATTAGTATAGAGCTCTACATAGTACTCATTCGTTTCGGAAGAGACAGGTACGTTAATAGTTAATAGCGTACTTCTTTTTCTTGCTTTCGTGGTATTCTTGCTAGTTACACTAGCCATCCTTACTGCGCTTCGATTGTGTGCGTACTGCTGCAATATTGTTAACGTGAGTCTTGTAAAACCTTCTTTTTACGTTTACTCTCGTGTTAAAAATCTGAATTCTTCTAGAGTTCCTGATCTTCTGGGTGCGCTACAGTCTCTCTACCATCGTATCTCAGGAGTCT
+
B@@<ABBBCDCCCC@ABBCCHECCC@@@99:;DEE>CC?B@BBCBCCB?BCBBA?B9::AC?B@BCA??@?@@977333$7<;8;8818?BC@BBB?BA79:@B@A>AAB@B@A@<@AA<A<>?=>>AAA;AA>>:>AAA>>>A@@@AAA?==9=@@<AA<A<AAA==>BBB:?;;;;1;:A:>>>>>/>?<==6966///966:8=<<<+9997:4:;@@<@@@@>>?<C=CCAA@@7;;@D:;;;?A@@@B>>>A@@@=;=76///====;@;;799666
@ATNG8:04387:05622
GATGGTAGTGTCAGTGCGCGTCGTCCAGAAGATCAGGAACTCTAGAAGAATTCAGATTTTTAACACGAGAGTAAACGTAAAAAGAAGGTTTTACAAGACTTCACGTTTAACAATATTGCAGCAGTACGCACACAATCGAAGCGCAGTAAGGATGGCTAGTGTAACTAGCAAGAATACCGCGAAAGCAAGAAAAAAGAAGTTACGCTATTAACTATTAACGTACCTGTCTCTTCCGAAACGAATGAGTACGAGAGAGCACACGTGTCTACCATCGTATCTCAGGAGTCT
+
///969DCCBCCCCBBB@AAA;<BB?BCC?BC=><<+0+0<<>>?;:=B;D@BBA??==?,?;?@@A???7///)////999*:<7<2;;9&5/:)////)///99;3;:=;7544.4988:;999<55599;:8:99;+///88:<;7;4944.4;;88:::59<<<;<8?@:@A>8;;737(333,337777$77177,33779/.).477..).26255=74/////;6;4=:?8>0/)//6//333377783333333:;<<;33.3555;;:??@BA=B?8--
@ATNG8:04389:05650
GATGGTAGCTCGCTATGATATCTCCAGAAGATCAGGAACTCTAGAAGAATTCAGATTTTTAACACGAGAGTAAACGTAAAAAGAAGGTTTTACAAGACTCACGTTAACAATATTGCAGCAGTACGCACACAATCGAAGCGCAGTAAGGATGGCTAGTGTAACTAGCAAGAATACCACGAAAAGCAAGAAAAAGAAGTACGACTATTAACTATTAACGTACCTGTCTCTTCCGAAACGAATGAGTACTACTCTCAGAGACACACTACCATCGTTTCTCAGGAGTCT
+
;55<7;;=BD@?BCCCDBCCCDCC>B@@=@@BBBC@C?BBAAACC?BC@D@CCAAACCC3B?978AAA?===C6B=<<DCD1CC?B<@@@279@<@@;<>@>==:=<>@=BAA<@@B<<;>>>A>>>AAAA=?>>D=@@@====D=A;??A=@;:;BBBA:????BB@BC?>>?:>=8888'787125555'57.7777===>?>5:5;:;;:>>???AA<@@>>>@B<?<??<4=9979CCCA=>ABA=>>>>BBBBBAAACCBC?>>BBCE9===@@=CB>==
@ATNG8:04404:05659
GATGGTAGATATATGACGCTCTACCAGAAGATCAGGAACTCTAGAAGAATTCAGATTTTTAACACGAGAGTAAACGTAAAAAGAAGGTTTTTACAAGACTCACGTTAACAATATTGCAGCAGTACGCACACAATCGAAGCGCAGTAAGGATGGCTAGTGTAACTAGCAAGAATACCACGAAAGCAAGAAAAAAGAAGTACGCTATTAACTATTAACGTACCTGTCTCTTCCGAAACGAATGAGTACACATCGTCGTGTAGTGCTACCATCGTATCTCAGGAGTCT
+
BBBB?BBCCCBBBBDBBBCCCBAB>@CC@BAAABB@D?BADBBBC@CD?B?A@@>====,=:?@@BBC@??BB>BCCCCCC3CE@LABBBB5CEEAFBCCCBBCC?C@:;:;CC?CBBBCCCDCCCAA@CBB;@@AA?BCCAA@::5;?AAA?BCBBBCCC@CCCBCB@??<?@@;@?999,3;78778899%0;:;0/0??C@@:>:;;=>5=8==B<;9;BA@@@@<?=?CC>BDB@BBBBBBBBBDCBBBCCBBBBBBBBBCB?BBAABBBE?@?H@AAB::
@ATNG8:04405:05651
GATGGTAGCGCATATCAGCGCAGCCCAGAAGATCAGGAACTCTAGAAGAATTCAGATTTTTTAACACGAGAGTAAACGTAAAAAGAAGGTTTTACAAGACTCACGTTAACAATATTGCAGCAGTACGCACACAATCGAAGCGCAGTAAGGATGGCTAGTGTAACTAGCAAGAATACCACGAAGCAAGAAAAAGAAGTACGCTATTAACTATTAACGTACCTGTCTCTTCCGAAACGAATGAGTACGAGAGTCAGAGCAGAGCTACCATCGAACTTGCAGAGTCT
+
?@;>7;669::B?;?CBBBCBBBBB=BBC@CAABBD?B=@AB@@?A;9929:77444::::#4.59>::6655;<)5549444'447;5<<:+9//)////9:9:<5:5:<8<CC?BBCB?@?CCECCCBACCACFHI@BBDCCCCCAD@B;<9;BA@:66D;DBCBBB@CC?DCC?@@::67<<:78889'9><8:7??<??B?B?CC??<?<??A<;7;CBBBCC@?<@A@6>00,00=>BBBBBBBAAABCCCCBBBBBBBB@D:::C@BB?BAAAA@@;;
@ATNG8:04415:05643
GATGGTAGCACGACACGACGTTGTGTACTCATTCGTTTCGGAAGAGACAGGTACGTTAATAGTTAATAGCGTACTTCTTTTTCTTGCTTTCGTGGTATTCTTGCTAGTTACACTAGCCATCCTTACTGCGCTTCGATTGTGTGCGTACTGCTGCAATATTGTTAACGTGAGTCTTGTAAAACCTTCTTTTTACGTTTACTCTCGTGTTAAAAATCTGAATTCTTCTAGAGTTCCTGATCTTCTGGACGACGCGCACTGACACTACCATCGTATCTCAGGAGTCT
+
?;;B@CCEBB??;@@ABCJ;:9<CCCCCCC@@?AGGG=CB?C?CBBBBBCACCCBB@C?BBBD@C?BAACBBBCC@BBBBA2AB?BBBB>BBBC?BBB<??799ACCE@AAAACBBB>BBB?B?CCACCAAA7?>AA9>>>>===>@AA@@<=>@=>>><@A<@:>>>>>AABB=???@@5@=A<>>>>=/<<///)//////<<<>5;;;7(5::::6?;8:6:A>><>><?;??AAAA:>>D>BB::;>@@@@;;;@>>>@?A;>9::@<<<>@??;=>=>>
@ATNG8:04417:05666
GATGGTAGTACATGATAGACGACACCAGAAGATCAGGAACTCTAGAAGAATTCAGATTTTTAACACGAGAGTAAACGTAAAAAGAAGGTTTTACAAGACTCACGTTAACAATATTGCAGCAGTACGCACACAATCGAAGCGCAGTAAGGATGGCTAGTGTAACTAGCAAGAATGCCACGAAAGCAAGAAAAAAGAAGTTACGCTATTAACTATTTAAACGTACCTGTCTCTTCCGAAACGAATGAGTACGATGAGATCTCGTGTGCTACCATCGTATCTCAGGAGTCT
+
CBBA>BECCCBBCAA@BABBBBBBB@BCCABBABBC@C@CCCCCED@BB?B@@AACCDDF5C@BAACCCCDIFI>CB?????1?B?B@DDD9DCE@FDBCA==00,/;<;6?=?;:@??@@ABBB;;;@BCC@CEDE@BACCCCDDFG@C;<:;CBBCEDC?@@@BBB?BBABAA5:9:99/7<<:888888%3>9===>??@DBB>A<=?999*9@8AACBB>B@@@@<B@C@BBG=@@B?B@A@@?:::BBA@ABA999@ABAAADD@BB@@BBAAABBB?BBAA>
@ATNG8:04404:05687
GATGGTAGTATATCGCGTCGCTATCCAGAAGATCAGGAACTCTAGAAGAATTCAGATTTTTAACACGAGAGTAAATGTAAAAAGAAGGTTTTACAAGACTCACGTTAACAATATTGCAGCAGTACGCACACAATCGAAGCGCAGTAAGGATGGCTAGTGTAACTAGCAAGAATACCACGAAAGCAAGAAAAAAGAAGTTACGCTATTAACTATTAACGTACCTGTCTCTTCCGAAACGAATGAGTACTACTCTCAGAGACACACTACCATCGTATCTCAGGAGTCT
+
445<9BBDBCBBBBBBDCBBCABBI@CCC?;;;B;;5;9@ABAA@C@CB?B?BBBBCCCC1;6:@A@@@CBBCD9A?99:9:)9?;;;@@?5A?>7<><??????<@:==8?AB=AAB?BBCCCCBBBDCBBABB@A=@@CBBBCCAEAC;;8;AAABCCC?@??ABA?BB?BB@8>=878)3775;;<<??&<?<9849AAAA@@<@<>==>:;7;;0006<@@AAAC?C?ABB>BAA>@A@<>=BAAACDDDCCCAAAAA::9A?<A>>>E;;:=::91799//
@ATNG8:04424:05710
GATGGTAGTATCTGTCTACGAGAGCCAGAAGATCAGGAACTCTAGAAGAATTCAGATTTTTAACACGAGAGTAAACGTAAAAAGAAGGTTTTACAAGACTCACGTTAACAATATTGCAGCAGTACGCACACAATCGAAGCGCAGTAAGGATGGCTAGTGTAACTAGCAAGAATACCACGAAAGCAAGAAAAAAGAAGTACGCTATTAACTATTAACGTACCTGTCTCTTCCGAAACGAATGAGTACTACTCTCAGAGACACACTACCATCGTATCTCAGGAGTCT
+
AABC@CAAB?@BCCCCCCFCHCCBB@BDC?BBBB@A<@@CCB@@BB>BB>B>BBAAAA@A3A>BBBBBA??977)8>?@ABA2BB@C@CBB;CEKADBBB@@C999;?CD@BBD?BBCCCCBBCCCCCBCCD@CCDD?BBBBBBBB?B?C@?>@CCCBAAC?CCCAAA?AD?BBB<??>?>8?==9=<<<<<&<?@997?CBCCB?B=BCBB:><>@CBB?BCBBCBC@C?DCC=CDD?CBBBABAAACCCCACCCCCCCCBAAAC?DAAACAA=?AAA=>>>@?
@ATNG8:04396:05727
GATGGTAGATATATGCACGCTCTACCAGAAGATCAGGAACTCTAGAAGAATTCAGATTTTTAACACGAGAGTAAACGTAAAAAGAAGGTTTTACAAGACTCACGTTAACAATATTGCAGCAGTACGCACACAATCGAAGCGCAGTAAGGATGGCTAGTGTAACTAGCAAGAATACCACGAAAGCAAGAAAAAGAAGTAACGCTATTAACTATTAACGTACCTGTCTCTTCCGAAACGAATTAGTACGAGAGAGCACACGTGTCTACCATCGTATCTCAGGAGTCT
+
>>?C?@BBCCCGCBBCJGCBBBBCC?BBC?CCCCBB@B?BBCCBAA?CDAD?AABBBBBB3B?BBBABCCCB@B<@?@@@@@0?@<A?BBC:CBB?BABACCFCB?B@CD@CCD?CCCCCABBCCCCCCCCC@CDAA>ACBABB??<@@CBB?BBBCCCBA?BCCCCC@B@;@;;*00000*0=>999999(9=989817><;=:).)----(-(-7556:===<<<<382333(399-304:<;=BBBBBBBBD???CBCECBBB?BBBBCCCCBBBD?BB888
@ATNG8:04398:05754
GATGGTAGGCGACATACATACGCGCCAGAAGATCAGGAACTCTAGAAGAATTCAGATTTTTAACACGAGAGTAAACGTAAAAAGAAGGTTTTACAAGACTCACGTTAACAATATTGCAGCAGTACGCACACAATCGAAGCGCAGTAAGGATGGCTAGTGTAACTAGCAAGAATACCACGAAAGCAAGAAAAAGAAGTACGCTATTAACTATTAACGTACCTGTCTCTTCCGAAACGAATGAGTACGATGAGATCTCGTGTGCTACCATCGTATCTCAGGAGTCT
+
CBBC?BCB@CBBBCCCCCCCCCBBB?B@D@DDDD@@?A?BBCBBBC?CC@C@DBBAAAAA1@@CBCBDCCCCC@9@@99999*;E>E5;;;6;CC?CCBBCCCCC?C@BB?ACD?CAAABBBCB@@CBBBCD?ECCC=AACCCCBC?C@CAA?ACCCCCCC@CCCCCD@AB?BBB9??==>7?>?=@@@A@2@A?BBBBBBBBC>>>?CCC<?=@BCBC@DGBBBBB?B@CCD>CCC@BBBABBCCCBBABBBC@A@BBBA@ABB>B@>AAAA??AAA>BB@<<
@ATNG8:04411:05745
GATGGTAGAGAGACTGTAGCGCACCCAGAAGATCAGGAACTCTAGAAGAATTCAGATTTTTAACACGAGAGTAAACGTAAAAAGAAGGTTTTACAAGACTCACGTTAACAATATTGCAGCAGTACGCACACAATCGAAGCGCAGTAAGGATGGCTAGTGTAACTAGCAAGAATACCACGAAAGCAAGAAAAAGAAGTACGCTATTAACTATTAACGTACCTGTCTCTTCCGAAACTAATGAGTACTGCGTCTCACTCTCGCCTACCATCGTATCTCAGGAGTCT
+
===C@CCBBCDCBBBCCCCBBBBBB=BDD@CBBBBB@CADECBBBC?CC@A?CCC?????.??BCBCCCCCAAA<@A>?@@@0@C?A=@@@7@CC@CBCCCCB@@<@?@@=@BB@BBDCBBBECBCBCCCCD@@@@C?BBBABB@@=@AECB?BCCCCCCC?CCCBBB?BB?ABB>??CCC=?9959BBBB3BE?C???BAA??<??A?@?6;7;?CCC@DCBAAEE>?>@BB=BAA?BBBBBCC@AACBBBBABBDCAAA@CCC@CAAABCAABBCC>@@?>>
@ATNG8:04412:05732
GATGGTAGATATATGCACGCTCTACCAGAAGATCAGGAACTCTAGAAGAATTCAGATTTTTAACACGAGAGTAAACGTAAAAAGAAGGTTTTACAAGACTCACGTTAACAATATTGCAGCAGTACGCACACAATCGAAGCGCAGTAAGGATGGCTAGTGTAACTAGCAAGAATACCACGAAAGCAAGAAAAAGAAGTACGCTATTAACTATTAACGTACCTGTCTCTCCGAAACGAATGAGTACGTGTGACGTACGTGAGCTACCATCGTATCTCAGGAGTCT
+
CCCC@CCCBBBAABDCHCCBCBBBB@BBC@DDDCBC?B?BABBB985:A=@=ABA@BBBB3B@CCBBBBB?@?B?B?@@DED5BB@B?BBC;CBJ@CCCDBC;;;?C?AA>A;;7;AA@BAABECCCCCCCCACDBB@BBBBBBBB?C@B@@?@CCCBBBD@CCCBBB?BB????@DAAAD<AAA>99999(:@<???A@@@BB>A>ADCA<?<@BDBC@BBBBBEDC@AAA9A@@8::CAADBBB???BC@@@ABA@@@ABBB@B???BBBDCCCC?BBCAA
@ATNG8:04427:05741
GATGGTAGCGCATATCAGCGCAGCCCAGAAGATCAGGAACTCTAGAAGATTCAGATTTTTAACACGAGAGTAAACGTAAAAAGAAGGTTTTACAAGACTCACGTTAACAATATTGCAGCAGTACGCACACAATCGAAGCGCAGTAAGGATGGCTAGTGTAACTAGCAAGAATACCACGAAAGCAAGAAAAAGAAGTACGCTATTAACTATTAACGTACCTGTCTCTTCCGAAACGAATGAGTACGTGTGCGACGTGTCTCCTACCATCGTATCTCAGGAGTCT
+
DCBB?BCBBBCCBCCEBBDBBBDDD>CCD?CBBADD@F>BBBBBBD@CCC@CBBBBCCC5C@CCCCCBBBCCB;BB:::::*;C>C;@@@9ACGAFBCCCCCBA@BACC?BCD@CCABBBBBBBCBBBBBC@CCCC?BBAACCCC?C@CCC@CCCCCCCC@CCCCCC?BB?@@@<@@@@A<BAA>ADDDC/CC?C>>>BBBBC>A=ABCC>?<@CCBC@BBBBBBB@B?BDD=CBC?CCCDCACAAACAAACAAACCCCA=@@C>BB<>@CCCCCCC@CC??>
@ATNG8:04433:05745
GATGGTAGTATCTGCACACTCTGTCCAGAAGATCAGGAACTCTAGAAGAATTCAGATTTTTAACACGAGAGTAAACGTAAAAAGAAGGTTTTACAAGACTCACGTTAACAATATTGCAGCAGTACGCACACAATCGAAGCGCAGTAAGGATGGCTAGTGTAACTAGCAAGAATACCACAAAAGCAAGAAAAAGAAGTACGCTATTAACTATTAACGTACCTGTCTCTTCCGAAACGAATGAGTACACACTCTCATATGACACTACCATCGTATCTCAGGAGTCT
+
489:7@BCCCBBBCCDDDCE@@BCC@CEC?DDCCAA>A<@@BBBBC@CC?C?@@>89999)9>ABCCDCA@987)8=;;<;;';?>?5999&9BB@CBBBCCGCC@C?CC@CCC?CBCBCCCDD@B@GEDCB?BBCC?C@@@CBBB?G@CBC?BCBBACDD@DCCAAA?BC@EBC?AA@@@8@@><99888(8<8>@BAAABBB<?;?@@@=A>BACCC>AABBBBB?B?BAA:AAA?BCA>>>>>>>>>>A>>===>>AAAAAA;@>BBCCCCBBAC?BB???
@ATNG8:04456:05123
GATGGTAGTGATACAGATCAGACACCAGAAGATCAGGAACTCTAGAAGAATTCAGATTTTTAACACGAGAGTAAACGTAAAAAGAAGGTTTTACAAGACTCACGTTAACAATATTGCAGCAGTAGCACACAATCGAAGCGCAGTAAGGATGGCTAGTGTAACTAGCAAGAATACCACGAAAGCAAGAAAAAGAAGTACGCTATTAACTATTAACGTACCTGTCTCTTCCGAAACGTATGAGTACCTCTCAGACGCTCGTCCTACCATCGTATCTCAGGAGTCT
+
?<=B?BBBABBBCBBCCFGC>B;;;6;;95;@A?>@5?8;??@?=>:??8B?:55=<===+858=@@BC?>8=?6;;===<<)54.4.444,5@@=@B::9B@BB9;:;D@BBB@CBBBBDDDBBBDCA;;5;B;0,00000///)/399<:>>>>669D@CABBBB?BC?BBB>BACCC?B?>:33777'9?;=?@:99:BC=A=@?==2938=?>@>BBABBAA>A?AAB;9;;@@?AB@AB?AAAB@@@@@AAABCC>BAC=;;9999=>BBBC?BB:99
@ATNG8:04469:05121
GATGGTAGATACTCGCTGATACACCCAGAAGATCAGGAACTCTAGAAGAATTCAGATTTTTAACACGAGAGTAAACGTAAAAAGAAGGTTTTACAAGACTCACGTTAACAATATTGCAGCAGTACGCACACAATCGAAGCGCAGTAAGGATGGCTAGTGTAACTAGCAAGAATACCACGAAAGCAAGAAAAAAGAAGTACGCTATTAACTATTAACGTACCTGTCTCTTCCGAAACGATGAGTACTATAGACTATCTGAGACTACCATCGTATCTCAGGAGTCT
+
ABAC@CCCCCCCB:;;;9A@BBDCC=CCD@BBDCCB@B@CAA@??@@BB?B???=98999(9;?A?@@??<<<?8<=;9999$9;<;2999&9@@;@AABCA=00-0;@@<@AC@CCBCCBCCGHCDCCBBB@EA@@?A;<;BCCC@C@C;;8;BBBCBDD@BABCDC?CC@BBB=??@==8<8819899:9%:?;=@@A@?AAB?B?BCAA=A:==BBB@CCBBABB?B?AAC?B???CDBBBBBBCCCAAACCCDCBCEAA@?=@CBBCBBCCCBB?ACCDC
@ATNG8:04474:05151
GATGGTAGGCGACATACATACGCGCCAGAAGATCAGGAACTCTAGAAGAATTCAGATTTTTAACACGAGAGTAAACGTAAAAAGAAGGTTTTACAAGACTCACGTTAACAATATTGCAGCAGTACGCACACAATCGAAGCGCAGTAAGGATGGCTAGTGTAACTAGCAAGAATACCACGAAAGCAAGAAAAAAGAAGTACGCTATTAACTATTAACGTACCTGTCTCTTCCGAAACGAATGAGTACGATGAGATCTCGTGTGCTACCATCGTATCTCAGGAGTCT
+
<<=B?BBB?BCBBCBBBCCBBCCBB@BBD@DHDCBA?@?B@@ABBB?AA>A>??@DCCCC5CAGBABHEECAA@;A;;;@@@1@C?C6;;;6<FC?BFDBBBBCB@D@BC@BBD;;<ABACBBBBCFCCCCE=BB;;7;CCCCCCA>BACAB?ACCBBBDC@CCC@@A@AA>A::8:CDCC>B>=9:999::%:>:<@BBB@AAA?A>@?AB<A>ABBBCAC@@@AAA;@<@@@9A;;6;CBABBBBBCCB???CAAAA??9:9CC@BB@BGCBA@@993:B?;;
@ATNG8:04434:05204
GATGGTAGAGAGAGCTCTCTCATCGTACTCATGTTTCGGAAGAGACAGGTACGTTAATAGTTAATAGCGTACTTCTTTTTCTTGCTTTCGTGGTATTCTTGCTAGTTACACTAGCCATCCTTACTGCGCTTCGATTGTGTGCGTACTGCTGCAATATTGTTAACGTGAGTCTTGTAAAACCTTCTTTTTACGTTTACTCTCGTGCTAAAAATCTGAATTCTTCTAGAGTTCCTGATCTTCTGGTGTCTGATCTGTATCACTACCATCGTATCTCAGGAGTCT
+
?84905<?;A@@9;6@@GCEBA>>BC>CBBC<955)5;7<9669;;DC;;<@BA;?8<<;A>A8<=BCCC@?>:>>>??+C>9B@?:5:BBB@BBB?BC::;9BBC@BACCCCCC=AAB?B?BBCCCCCC@CB>>9?@@988===@@@A;:99*//85780927;<:;><;7272222&2+5,28899+87778(/.8/..352255555'555586;6;;5;888=7705/37///;46:A<>>>====>>>>>>;;;>?>@6;;>>@@@888AC;?>>=@
@ATNG8:04435:05208
GATGGTAGTATCTGCACACTCTGTCCAGAAGATCAGGAACTCTAGAAGAATTCAGATTTTTACACGAGAGTAAACGTAAAAAGAAGGTTTTACAAGACTCACGTTAACAATATTGCAGCAGTACGCACACAATCGAAGCGCAGTAAGGATGGCTAGTGTAACTAGCAAGAATACCACGAAAGCAAGAAAAAGAAGTACGCTATTAACTATTAAACGTACCTGTCTCTTCCGAAACGAATGAGTACACACTCTCATATGACACTACCATCGTATCTCAGGAGTCT
+
44493>C@;:5=;;9B=CCCCDAAA?C:::;BBC@@=@=A@CCBAB?ALAC?A@?89999)9==@?@@AA;>?8?:;;BB@09;592995&5557569;;?=BC?B@@A=@AC?BBBCDCCCCCCCCCCCC?BB@@=@BABBB@@<A?@@@>BBBBCBAA@CDCCCC?AA>AA@<??BED=?==9:::::(:<;?@BBA?@>><>?>:9:-55'25=>C?BA??>;>:>:?==8=8858BBCHEBBBBBCBBCBBBBC@??BBBB?BBBBBBAAAAA@?A@000
@ATNG8:04442:05195
GATGGTAGGACGAGCGTCTGAGAGGTACTCATTCGTTTCGGAAGAGACAGGTACGTTAATAGTTAATAGCGTACTTCTTTTTCTTGCTTTCGTGGTATTCTTGCTAGTTACACTAGCCATCCTTACTGCGCTTCGATTGTGTGCGTACTGCTGCAATATTGTTAACGTGAGTCTTGTAAAACCTTCTTTTTACGTTTACTCTCGTGTTAAAAATCTGAATTCTTCTAGAGTTCCTGATCTTCTGGTGTCGTCTATCATGTACTACCATCGTATCTCAGGAGTCT
+
;>;@<@=B;@@@:>@A;55@@?@@@;;;BBBB?C@@@;@A?BACCFCBBC@BBBCC?C@BBBC=B?BCHGFFBBA9;;CCC0BB@BBBF>BBBC@CCCADC@<;;CBC?CCCCBBKKABCB@D@CCCB;;;B@CCBC@C<;;;;BB@@@@@@>??;?AA<@A?C@BBCCBCBCC?A;;:;4;=C=;;;;;*;BBBC6;;;;;@@@AA9?@==0@@BCC@C>BB?BBCBCBF@E@CBCCBC:<;C=A<<;CBAABCBBBBBAAABB?ABAAAA;;;@AB=@@@@@
@ATNG8:04449:05185
GATGGTAGAGAGAGCTCTCTCATCGTACTCATTCGCGGAAGAGACAGGTACGTTAATTAGTTAATAGCGTACTTACTTTTTCTTAGCATTTCTGTGGTATTCTTGCTAGTTACACTTAGCCATCCTTACTGCGCTTCGATTGTGTGCGTACTGCTGCAATATTGTTAACGTGAAGTCTTGTAAAACCTTCTTTTTACGTTTAACTCTCGTGTTAAAATCTGAATTCTTCTAGAGTTCCTGATCTTCTGGGCTGCGCTGATATGCGCTACCATCGTATCTCAGGAGTCT
+
>>CCADBBA@@BBBB:65999555955599;;59;994959944599.4999=:@5;.;;;.97@?A@A??8<-337777$/949;0//:1///671733,7=06:8///(.53.2+255+25@=B=A;:88888;?>?A25557:9;9<88988////5376;A4;4766//)/86605:A@@2>9>685<<<)65779)-)-3---798:6;;;19>>>A<@<==8=;;;??A=A=@@@=<</--7;.9--/;<<=>>>======;;5;>>@@==>>>AB=AB@@;
@ATNG8:04455:05191
GATGGTAGTGCGTGAGAGAGAGACCCAGAAGATCAGGAACTCTAGAAGAATTCAGATTTTTAACACGATAGTAAACGTAAAAAGAAGGTTTTACAAGACTCACGTTAACAATATTGCAGCAGTACGCACACAATCGAAGCGCAGTAAGGATGGCTAGTGTAACTAGCAAGAATACCACGAGAGCAAGAAAAAGAAGTACGCTATTAACTATTAACGTACCTGTCTCTTCCGAAACGAATGAGTACATAGATATACGTATAGCTACCATCGTATCTCAGGAGTCT
+
BBBB@BEDCCCBBBBDCCCCCCCCC=CCCACCDABCAC@CBBBBCB?BB?B?BBAABDDD2D?BB@ABBBBBBB=?=;;;;;*;A=A5;;;.;BD?DBBBCECBB=A?AC@CCB?BBCCCCCCBBBCCBBCC@DCCC?BBA@BB??=AACBC@BBCCCBBB?CCCCCB>???BCD=>>BBBAB>><>AEED3CC?CBBDCBBBB@B@CBBB@C@ECBBB@BBCABCC?C?BCC>ABA?BCCCCABBABCAAABBACCCCAA>AAA;@:==CCCDAAAB@CC676
@ATNG8:04460:05191
GATGGTAGTACATGATAGACGACACCAGAAGATCAGGAACTCTAGAAGAATTCAGATTTTTAACACGAGAGTAAACGTAAAAAGAGGTTTTACAAGACTCACGTTAACAATATTGCAGCAGTACGCACACAATCGAAGCGCAGTAAGGATGGCTAGTGTAACTAGCAAGAATACCACGAAAGCAAGAAAAAGAAGTACGCTATTAACTATTAACGTACCTGTCTCTTCCGAAACGAATGAGTACGAGAGTCAGAGCAGAGCTACCATCGTATCTCAGGAGTCT
+
@@BB:96AABBBCCAABA;544555.5:<79>A;;5.549944454.4>5:388;44444$5.55<;99A;:00)/9/////$///)///&/:<9>;;AAAA@@<@=;;7;CB>BBBCBCA@@BBB@AACC@CAAA=@B@@>@>>8=<?;:29995=??C?CCCCBC?A@=@@?9<8377*773-3>>@B1BB7==>=?BBCC?B?BDBC?C@BBCGD@CB;::BB>D>;;;09::49A><<?000/0/0008>84488::;:;8B@:>77777;=>;?@@@8
@ATNG8:04466:05208
GATGGTAGTCTCAGATAGTCTATAGTACTCATCGTTTCGGAAGAGACAGGTACGTTAATAGTTAATAGCGTAACTTCTTTTTCTTTGCTTTCGTGGTATTCTTGCTAGTTACACTAGCCATCCTTACTGCGCTTCGATTGTGTGCGTACTGCTGCAATATTGTTAACGTGAGTCTTGTAAAAACCTTCTTTTTACGTTTACTCTCGTGTTAAAAATCTGAATTCTTCTAGAGTTCCTGATCTTCTGGAGATATCATCAGCGAGCTACCATCGTATCTCAGGAGTCT
+
<:;?;>>CABBDEBCBAA<:;A@@@AA>>A@A@BCC=CI?A?BCCBBCB<@A>>?:?:D@?@@B@CBA<700)/9)//;;:'///(44:<2::;94955.5<.56?>>C=BABBAAAC=@@B>B>BICCCCBB@BLCC@CAAABAA@DCCBAC@AC?;;:=@@;@;@A@@@?C@A;A;;;;;*;;B<AACCC1:;@>@.99;999??@@49999(999992929B=AAC;;:B@C@CCBBBB>@AC@BBBBBCCC@AAC;<;FBBBD@BBBEDBB@@@@B?ABCCB
@ATNG8:04450:05234
GATGGTAGCTCACGTACGTCACACGTACTCATTCGTTTCGGAAGAGACAGGTACGTTAATAGTTAATAGCGTACTTCTTTTTCTTGCTTTCGTGGTTTTCTTGCTAGTTACACTAGCCATCCTTACTGCGCTTCGATTGTGTGCGTACTGCTGCAATATTGTTAACGTGAGTCTTGTAAAACCTTCTTTTTACGTTTACTCTCGTGTTAAAAAATCTGAATTCTTCTAGAGTTCCTGATCTTCTGGAGATACATACAGCGAGCTACCATCGTATCTCAGGAGTCT
+
AB;;::>CEC;/0//7///<:BBCB@@@@>>@:ABBA:AA?B?BCA@A@>8<<=00)06;7;;8?;=??@AAAAAAB????.336:::>6=;;;4=9;0;<237898<288::AA@@=@BB?B?A@9798::6ABAA>B;;;AA===@855>>>>9?@?;>81:6;@A><>@@C:=<>>?2>:=:=>===/:;;=<4<=>759798;+88887$5558</7.3=6=C@??:B7B?B@897;68?A6><774@<734B888B?>>>C<??>=737A@>?>;@@?>?
@ATNG8:04456:05249
GATGGTAGTGTCAGTGCGCGTCGTCCAGAAGATCAGGAACTCTAGTAGAATTCAGATTTTTAACACGAGAGTAAACGTAAAAAGAAGGTTTTACAAGACTCACGTTAACAATATTGCAGCAGTACGCACACAATCGAAGCGCAGTAAGGATGGCTAGTGTAACTAGCAAGAATACCACGAAAGCAAGAAAAAAGAAGTACGCTATTAACTATTAACGTACCTGTCTCTTCCGAAACGAATGAGTACGAGAGAGCACACGTGTCTACCATCGTATCTCAGGAGTCT
+
;;<BAEDE;;6<>A;6:6GCBBBCCACEG@FFBBCC@CADCDFC<;<DF@B?BCBBBBBB2B>B@BACBBBEHC>CCBBCCC2BBACAFJJ=BAEFCCCCBAA;;6;?BB?B@@>@CBCCDCBBCCCCCCBB@BBCC@BBCC@@@B=B>B;;:;BBBBCCC@AABAAA?BD????9:9AAA9@==9999999%:?;>:79CBCAB?B?BABB<;6;=A@@?ABBBBBCADACCB=BCC?BBBBA???BBBBE@>>AAABBDBAACC?CCAAA999ACFD>AABBB
@ATNG8:04470:05247
GATGGTAGCGCACACATAGATACAGTACTCATTCGTTTCGGAAGAGACAGGTACGTTAATAGTTAATAGCGTACTTCTTTTTCTTGCTTTCGTGGTATTCTTGCTAGTTACACTAGCCATCCTTACTGCGCTTCGATTGTGTGCGTACTGCTGCAATATTGTTAACGTGAGTCTTGTAAAACCTTCTTTTTACGTTTACTCTCGTGTTAAAAATCTGAATTCTTCTAGAGTTCCTGATCTTCTGGACGACGCGCACTGACACTACCATCGTATCTCAGGAGTCT
+
B=BC@DCCCCBBBCDCCCCCCBBBBDCCBB;::;BCE>CB?B@DDDBBBEACCCCB@C?CCCC?B?BBBBCCCCC@CCCCC5CC?BBDD<AABC?CCC@DD>AAADEC@CCCCCCCD?CBB@D=BBCECCCCACCCC@BCCGECBBCBAABB@?@@BBB@BE?C;;;DDDDBBC@CBCCB;B?B>;;;;;*;A@@A;A@CCCCCBCB?CCCC5CCCAB?BACCAEFFBBBC@C@BBBFDC9::A=AB;;;BBBBBAAABDFDCBCACDCCBCCDCCCC@CCCCC
@ATNG8:04434:05286
GATGGTAGACACGTGTGCTCTCTCGTACTCATTCGTTTCGGAAGAGACAGGTACGTTAATAGTTAATAGCGTACTTCTTTTTCTTGCTTTCGTGGTATTCTTGCTAGTTACACTAGCCATCCTTACTGCGCTTCGATTGTGTGCGTACTGCTGCAATATTGTTAACGTGAGTCTTGTAAAACCTTTCTTTTTACGTTTAACTCTCGTGTTTAAAATCTGAATTCTACTAGAGTTCCTGATCTTCTGGTAGAGCGTGCATATATCTACCATCGTATCTCAGGAGTCT
+
BBBB@CCDCA@@@;;@;;?;?;@@BC;;<B;;2;AAA<AB?C=;:9>>>>:>;@>@;?=??AB=B=989A@A@?>89:897$898:@BB<AA?A??=@?FF@AAA??><AABABA??<?@@=H=B@=;;8<<;????<;;:AA>:888B?>;:;>48673:;:@;@A@@@@@@@<><>;<+=/87)7<ACD/::799.7)-----68/55'/55)5//-4042...333755549*..556:48<=;<=<;:79;;?>?=;;;?>==188;;<==>>??E<@>>>=
@ATNG8:04446:05318
GATGGTAGTATATCGCGTCGCTATCCAGAAGATCAGGAACTCTAGAAGAATTCAGATTTTTAACACGAGAGTAAACGTAAAAAGAAGGTTTTACAAGACTCACGTTAACAATATTGCAGCAGTACGCACACAATCGAAGCGCAGTAAGGATGGCTAGTGTAACTAGCAAGAATACCACGAAAGCAAGAAAAAGAAGTACGCTATTAACTATTAACGTACCTGTCTCTTCCGAAACGAATGAGTACTACTCTCAGAGACACACTACCATCGTATCTCAGGAGTCT
+
444=9=BBCBBBBBCCCCCCBBBB@<@BC?BBBBCC?B?DGGEDCC@CC@B?BCBBBDDC3C?AAAAAAA@:::5::;BFEE5BB@C?BCB:BBB?BABBCCCCB@D@BC?C@@;@A@@@@BBCGCCCCCDD@CBBB@BBBBBCAA>B@C@@?@CCDCDBB?ABBAAB@BFABBB59:??@;998?BBCCC3CC?CBBBAAACA=A<AA??;@=BBAAA@BFDCCCC?C?CBB=AAA?BCCBBCBBBCDBBABBBCCCEBCBCCB=BAAAC??@AB??<?@>=>
@ATNG8:04455:05290
GATGGTAGCTCGCTGATGATATCTCCAGAAGATCAGGAACTCTAGAAGAATTCAGATTTTTAACACGAGAGTAAACGTAAAAAGAAGGTTTTACAAGACTCACGTTAACAATATTGCAGTAGTACGCACACAATCGAAGCGCAGTAAGGATGGCTAGTGTAACTAGCAAGAATACCACGAAAGCAAGAAAAAGAAGTACGCTATTAACTATTAACGTACCTGTCTCTTCCGAAACGAATGAGTAACATAGATATACGTATAGCTACCATCGTATCTCAGGAGTCT
+
5<<<8A>BAA666;669CBBB;<:B?B@C?BBCC@@?A@CBBBCCC@CC?B?BA@@@@@@2A?BBFBBBCBCBF?CBBCEFD5BB?BFCCC;CCEACBCCBCEDD@C@CD@DBB@BBCCAAABDEBBA????<@@@>9=989=8:?>B>>=?=@:::?BBC?BCCB??<:949CC;>?CBD=A90+00000(0/(/387998<<;B=@>>=;>;>>;=B<@>>>===7;7:AA37:;=@::9//)/8///:9:::A@CAA???AAA;@AAAAAABB@A@8=9999
@ATNG8:04483:05308
GATGGTAGGAGACACGTCGCACACGTACTCATTCGTTTCGGAAGAGACAGGTACGTTAATAGTTAATAGCGTACTTCTTTTTCTTGCTTTCGTGGTATTCTTGCTAGTTACACTAGCCATCCTTACTGCGCTTCGATTGTGTGCGTACTGCTGCAATATTGTTAACGTGAGTCTTGTAAAACCTTCTTTTTACGTTTACTCTCGTGTTAAAAATCTGAATTCTTCTAGAGTTCCTGATCTTCTGGGCTGCGCTGATATGCGCTACCATCGTATCTCAGGAGTCT
+
AACD@CCB@BBBBFBBBBBBCBBBBBBBFICCABCCE?CCAD@BCCCCCC?CCBAA<@<@BBC@C?ACCCAACBF?A@AAA2@C@DCCC=ABAD?BAA?BC@A@ABBD?CBAACAAB>C==9><A?>>>::;=AAAA:>>@@>>>@@@AAA<>=>:566=AA;?:??BBAA<<=;@@DAA;A:>:>AACC/D=<=B:B;<;;;@@??=CCBB/B;;;B<C<@@=A@?@AAA:>:=@@>>><;;;>4=///8889?@???9;;9//-/66>@A;;;BBC=AA???
@ATNG8:04446:05355
GATGGTAGTGTGTCTCTGAGAGTAGTACTCATTCGTTTCGGAAGAGACAGGTACGTTTAATAGTTAATAGCGTAACTTCTTTTTCTTTGCTTTCGTGGTATTCTTGCTAGTTACACTAGCCATCCTTACTGCGCTTCGATTGTGTGCGTACTGCTGCTATATTGTTAACGTGAGTCTTGTAAAAACCTTCTTTTTACGTTTACTCTCGTGTTAAAAATCTGAATTCTTCTAGAGTTCCTGATCTTCTGGATAGCGACGCGATATACTACCATCGTATCTCAGGAGTCT
+
?=BD@CAA??>BB:;6;@AAB>=9555577//)/66:1:<5:5555<<==7;=9559)9.5<;:4>56559<6616>499:::(555)5;<<0;;95.5;=9?B69;B@@B?BBBBCDDC@AB@<A<AAC@AAAC?CHCB?BAAAAAABCCBBBBEC@@@@@>AA=@=@AB@@ABBC>B;;;;;';<B9@@@@@.99ABB=B?A@BC@@?>49999(9AA;;7<?BB?CBB;;;B>B>BBCCCB?DDD@DDDGABACCCCBBB@;;;DHAHDC@@ABCCBBA>AA@;;
@ATNG8:04461:05353
GATGGTAGTCTCAGATAGTCTATAGTACTCATTCGTTTCGGAAGAGACAGGTACGTTAATAGTTAATAGCGTACTTCTTTTTCTTGCTTTCGTGGTATTCTTGCTAGTTACACTAGCCATCCTTACTGCGCTTCGATTGTGTGCGTACTGCTGCAATATTGTTAACGTGAGTCTTGTAAAACCTTCTTTTTACGTTTACTCTCGTGTTAAAAATCTAATTCTTCTAGAGTTCCTGATCTTCTGGTCTACTACACTGTACTCTACCATCGTATCTCAGGAGTCT
+
BBBE@BBB@@@BBCCCCCCDCCD@@ABBCC@?>@BAF?CC?CADEDDCBD@CCC:;;6:CC@B?C@CCCDCBCBB<@@@@@,;;59=?>8@@BB?BCC@CC;:;CDCJ@CCCCBBBB8;;A7;8<CBBBCBB@BCDC@CCCCCDCBBCBAA@A@@<@BB;@@<@=@ACCB@BBB@BCIIK<B?B>;;;;<*;BBBJ;=;CCDGCAAA5;;;;*;=:;2;<;949CBABBB@CADCCBBB@BBB@BCCCCCBCCBCCCCDEBCCC@@AAACCCDCCCD?CC???
@ATNG8:04478:05331
GATGGTAGCTATACGTATATCTATGTACTCATTCGTTTCGGAAGAGACAGGTACGTTAATAGTTAATAGCGTACTTCTTTTTCTTGCTTTCGTGGTATTCTTGCTAGTTACACTAGCCATCCTTACTGCGCTTCGATTGTGTGCGTACTGCTGCAATATTGTTAACGTGAGTCTTGTAAAACCTTCTTTTTACGTTTACTCTCGTGTTAAAAATCTGAATTCTTCTAGAGTTCCTGATCTTCTGGAGATATCATCAGCGAGCTACCATCGTATCTCAGGAGTCT
+
8:<A?CCDDAB=??CBBACCBBBB=<@@BCFDBJDDF>BB@B@BCBBFDC=@@;<;>B@CBDG@D?BBAAAAACC@BBBBB3BB?BCDD=AAAA?BBB<AA@BBBBBB?BCCCBB@@;??B>>:?A=<<8885;;>B=B@???>@CDD===AAAA<>>>;?B:>:=B>=>=?>>;:::AA5@<@<@ABCC/??888-8AA;;;ABBB=@@AA.:;>>@;@=>>:>@@@???<?<>A@@@A<???<>?>@@E>>>@>>>AAA>>>@<?>>>?@><<=;;6;====
@ATNG8:04437:05396
GATGGTAGTACATGATAGACGACACAGAAGATCAGGAACTCTAGAAGAATTCAGATTTTTAACACGAGAGTAAACGTAAAAAGAAGGTTTTACAAGACTCACGTTAACAATATTGCAGCAGTACGCACACAATCGAAGCGCAGTAAGGATGGCTAGTGTAACTAGCAAGAATACCACGAAAGCAAGAAAAAGAAGTACGCTATTAACTATTAACGTACCTGTCTCTTCCGAAACGAATGAGTACAGAGAGTACGATATGTCTACCATCGTATCTCAGGAGTCT
+
BCCD?BBCCCBBBCCCCCCC9:9BBCCBAGCCCAA>B?CCCBBBC?CC?C@BBB>@@@@0@?CCDCDHCCCCC=BB:::::.;B@B?BBB;CDHADBBCCCBBB@C@BB@BBB?BBB@@ACDCCCCCCCCC@CCCD@CBBBBCCC@D@DAA>BCCCCCBD?CCCBBB@BB?BBB?AABAA;???=@BCCD3CD?BBBBBBBBB?B>BBBB?A?BBECDACCBBBDC?B?BBF=CBB?BBBBBBBBBCBAAABBACBBB@@@BBB?CBB@AABBBBBB>BB===
@ATNG8:04439:05404
GATGGTAGTATATCGCGTCGCTATCCAGAAGATCAGGAACTCTAGAAGAATTCAGATTTTTAACACGAGAGTAAACGTAAAAAGAAGGTTTTACAAGACTCACGTTAACAATATTGCAGCAGTACGCACACAATCGAAGCGCAGTAAGGATGGCTAGTGTAACTAGCAAGAATACCACGAAAGCAAGAAAAAGAAGTACGCTATTAACTATTAACGTACCTGTCTCTTCCGAAACCGAATGAGTACGAGAGAGCACTACGTGTCTACCACTCGTATCTCAGGAGTCT
+
88:;7<@<9:@=0//9<<<=CCB@@?@@?7;AAC??7@=BAAAAAC@AA6:49=>>:<<<)>455=>>>???;;2///9999(993:.555&5<<7965599555.489406:B<ABC@A@AAABBB@@@>>:>>>?=BBBBA@;9308;00*0>>=??=B@BBBBBB@BB?BA@8<<999,999399999(8>8?@=<:88791715579299>>BBB?AA??>;A>A<??B=A>AE?BBCCCCCB???@>>=>9::9<<<::9995////.39;9;;77/22269
@ATNG8:04443:05379
GATGGTAGACATATCGTACTCTCTGTACTCATTCGTTTCGGAAGAGACAGGTACGTTAATAGTTAATAGCGTACTTCTTTTTCTTGCTTTCGTGGTATTCTTGCTAGTTACACTAGCCATCCTTACTGCGCTTCGATTGTGTGCGTACTGCTGCAATATTGTTAACGTGAGTCTTGTAAAACCTTCTTTTTACGTTTACTCTCGTGTTAAAAATCTGAATTCTTCTAGAGTTCCTGATCTTCTGGGTCTACGCTCGTCGCGCTACCATCGTATCTCAGGAGTCT
+
DDCC?BBBCCCDCBCCCCDDDBBBCCBABB;;7;AAA=BD?B?BCCDCAB<AABBC>B>@@BB?B?AAABBCC=A6AACAC1BB?E??>5=BBB?CBB?BB>AAACDC?AA>?@@==7=>A;A;C>>????@<AAAA:?>A@>??>AAAAA<<<@=A@@;@A<A:>>AA????><???DD;D8<8<CDDD/@@;;9.6/////=97;7;BBB/A@@@A=B;??=AA@@>>><A;??EA@@9==BD;BAAA=>>BBB??????AAA<AA==>>@@DA==:>>>>9
@ATNG8:04444:05418
GATGGTAGTATAGAGCTCTACATAGTACTCATTCGTTTCGGAAGAGACAGGTACGTTAATAGTTAATAGCGTACTTCTTTTTCTTGCTTTCGTGGTATTCTTGCTAGTTACACTAGCCATCCTTACTGCGCTTCGATTGTGTGCGTACTGCTGCAATATTGTTAACGTGAGTCTTGTAAAACCTTCTTTTTACGTTTACTCTCGTGTTAAAAATCTGAATTCTTCTAGAGTTCCTGATCTTCTGGTGTCTGATCTGTATCACTACCATCGTATCTCAGGAGTCT
+
CCBC@CBBCCC99;ECCBBCCCDDCBBCCDBB?BDCD=CC?B?BCCCCCA?CCCCC?B?BBBB?B>@@BBBCCBA<77777'9>=AABB=BBBC?BBB?BB;>>?B??;?CCA@@<=:=AA<A=?>>>===@=AACC;@@@>=;@???@???=<<8=::3;=7=:>?@@???>>8>====/=7<7:::;:):=888-8===AAA>>=18888(8==>><@=AD;AAAB@@@<@<??@@@@<A@@<>@@<<<@@@@>>>>>>>>??9>>??>><AAAAA;AA===
@ATNG8:04451:05392
GATGGTAGGCGACATACATACGCGCCAGAAGATCAGGAACTCTAGAAGAATTCAGATTTTTAACACGAGAGTAAACGTAAAAAGAAGGTTTTACAAGACTCACGTTAACAATATTGCAGCAGTACGCACACAATCGAAGCGCAGTAAGGATGGCTAGTGTAACTAGCAAGAATACCACGAAAGCAAGAAAAAAGAAGTACGCTATTAACTATTAACGTACCTGTCTCTTCCGAAACGATGAGTACAGAGAGTACGATATGTCTACCATCGTATCTCAGGAGTCT
+
A?BA=ABA;@@B=;;;CDCBBBCCF>@@A<AACBA@=@<@AA@@>>9992923;:45555$54;;<A;999559)9545555$5<.5.555&5;;6;666;===B6:4:?8=AA8;;CCCBBBCCBB;;<;9;@AAB?@ACCCCDG>B?B;;8;DCCBBBDACBBBBB@BB=B??=?BDDD999>9999999%978393?888>:032377;2;4<ACCD@BBBBAAB>@000@6<000:::=>AABBBBBB887@BBABABAAA>ABBBCBB;;798@CAA@@
@ATNG8:04455:05418
GATGGTAGATACTCGCTGATACACCCAGAAGATCAGGAACTCTAGAAGAATTCAGATTTTTAACACGAGAGTAAACGTAAAAAGAAGGTTTTACAAGACTCACGTTAACAATATTGCAGCAGTACGCACACAATCGAAGCGCAGTAAGGATGGCTAGTGTAACTAGCAAGAATACCACGAAAGCAAGAAAAAGAAGTACGCTATTAACTATTAACGTACCTGTCTCTTCCGAAACGAATGAGTACTACTCTCAGAGACACACTACCATCGTATCTCAGGAGTCT
+
456C<>BCBAABB;69CF;;;BBBC>CCC@CBBBBB@C@CCC@@AE@BB>A=ABA?????.?<BBAAAAAA>??5<@;;;;<*;C>C=@@@9ADD@CBAABBB;;8;?BB=BBB?ABCCCCCCCCCDGCCBA=@@;;7;;;BBBCB?CACCC@CCCDBBBD@CBBAAAACC@AAA?BBBBB<A?=999999.9A>B?>?AAA??;;;===A=@=AACBB@BBAAA@?=??AAA=BBA>AAAAAABBBBBAAABBBCBBBBBBBB?<??>>BAAA>==B<?>;<;
@ATNG8:04467:05378
GATGGTAGAGAGAGCTCTCTCATCGTACTCATTCGTTTCGGAAGAGACAGGTACGTTAATTAGTTAATAGCGTACTTCTTTTTCTTGCTTTCGTGGTATTCTTGCTAGTTACACTAGCCATCCTTACTGCGCTTCGATTGTGTGCGTACTGCTGCAATATTGTTAACGTGAGTCTTGTAAAACCTTCTTTTTACGTTTAACTCTCGTGTTAAAATCTTGAATTCTTCTACGAGTTCCTGATCTTCTGGTGTCTGATCTGTATCACTACCATCGTATCTCAGGAGTCT
+
;9:?7;=ABCBHDDC;96CAAACAABAA?CAA<ABC>466:@:666??BB9=<<>@:>,0)///)/377?BBAA;>49899:)3339333(388<8;;968=7/0/;8838:888B@C?B@@<@7:768?988;?<<=:>>BEE888<<>;;:985(/./(...3.3555557780559;;+73737;>>>*98755,5.55222555:4:99-855.33(.(-2042-..8884;37758//)/8969<=>>===>>>>@@B@@@@B=B888>@@???@B=>;:;;
@ATNG8:04472:05382
GATGGTAGGTGCACATGAGTGTATCCAGAAGATCAGGAACTCTAGAAGAATTCAGTTTTTTAACACGAGAGTTAACGTAAAAAGAAGGTTTTACAAGACTCACGTTAACAATATTGCAGCAGTACGCACACAATCGAAGCGCAGTAAGGATGGCTAGTGTAACTAGCAAGAATACCACGAAGGCAAGAAAAAGAAGTACGCTATTAACTATTAACGTACCTGTCTCTTCCGAAACGAATTAGTACCTCTCAGACGCTCGTCCTACCATCGTATCTCAGGAGTCT
+
AA@@=@?@<?BCCCBBECDDDCBBB?BCD?CABBBB<@>@@AABBB?BB<@<@AABBBBB*B?CCCBBBDDD@C@CD@@@@@2AA?CACCC;DBB@BCCCCCCDC?A?:;:;CC@BBBCCCCCCDAAADCCC@CCCC@BBBBBCCC?DBCBA>BCBBBCCC?CCCAA@?CC?@>><>>AA9?<AA<@BCCA1DD?C>>>CBBBB?B?BBBB?B?BCDCEBAAABBBB@C@CCC>CCC@D?CBBBB?AAABDCDC@@@CBBB=BCC?BB>>:>>>><??;;;;;;
@ATNG8:04453:05463
GATGGTAGTATCTGCACACTCTGTCCAGAAGATCGGAACCTAGAAGAATTCAGATTTTTTAACACGAGAGTAAACGTAAAAAGAAGGTTTTACAAGACTCACGTTAACAATATTGCAGCAGTACGCACACAATCGAAGCGCAGTAAAGGATGGCTAGTGTAACTAGCAAGAATACCACGAAAAGCAAAGAAAAAGAAGTACGCTATTAAACTATTAACGTAAACTGTCTCTTCCGAAACGAATGAGTACGTGTGACGTACTTGAGCTACCATCGTATCTCAGGAGTCT
+
<<:@=A=DECBBCDCCBBBCCBBAA>BCC@DDDCD?B<@<@AAA=BA:;9;BB:99999%::@??DAAAAABA=@@<====.?A?B@BBB8BDC?BAAABBCCA7606:6///)/79<=??@ABABB;<696:://)/76:;;;<@*-)--.)-=008A9976AAADC@>?:???9?@@@@@2>:::28>>>>/;;5;?A;;:@98088)8<<<5;4:8867(5:777<<=5;5:>=5?BB?ABBB999BABBBBCCCBBB?BBBBBBB?B@B==>CCBB@@=@A>>>
@ATNG8:04483:05435
GATGGTAGTGTGTCTCTGAGAGTAGTACTCATTCGTTTCGGAAGAGACAGGTACGTTAATAGTTAATAGCGTAACTTCTTTTTCTTTGCTTTCGTGGTATTCTTGCTAGTTACACTAGCCATCCTTACTGCGCTTCGATTGTGTGCGTACTGCTGCAATATTGTTAACGTGAGTCTTGTAAAACCTTCTTTTTACGTTTACTCTCGTGTTAAAATCTGAATTCTTCTAGAGTTCCTGATCTTCTGGACGACGCGCACTGACACTACCATCGTATCTCAGGAGTCT
+
?@>@=?>C@@:;6@<@=AA@>@@@;;;@@A<<5;=??9@BAD@DCBBBDD?BBB:;8:=A<566;7<<<=>9999@=@@@@@0;@>8@>;?266<:5:65.5<49666=>:>CCBBCCC?AA@=@<ABAACB;;5;@@@=B;;999??;<==>=<@@<999?AB=B89:AA@@@:94:@@@@3<+.*.....(.-;;;5CB=;;65555.555&55555166;@9;>>9944.43:<::;;466?:@?;<;=<@<<;;;;<;AABG@CCCB;;;BBBBC?BABAA
@ATNG8:04448:05518
GATGGTAGTGCGTGAGAGAGAGACCCAGAAGATCAGGAACTCTAGAAGAATTCAGATTTTTAACACGAGAGTAAACGTAAAAAGAAGGTTTTACAAGACTCACGTTTAACAATATTGCAGCAGTACGCACACAATCGAAGCGCAGTAAGGATGGCTAGTGTAACTAGCAAGAATACCACGAAAGCAAGAAAAAAGAAGTACGCTATTAACTATTAACGTACCTGTCTCTTCCGAAACGAATGAGTACACATCGTCGTGTCGTGCTACCATCGTATCTCAGGAGTCT
+
>:;B?ABBBBBBBAACEB;9<A@AA8;;9=BCCCAB=A=@@BBBBB?BB?C?CAAAAAAC1C?BB@873@@>@@:A?@@@@@0@?;?5???8ABDACCBBBBB:;;,;=@@=BAB?CCBBCCCDCCCCBBACDABCCB?@@BBBBBC@C?B;;:;BCBEGBB?AAAABB@CD@CCC>AA???8;<<9000000%0>:00/@>;C>=<=@@@AB:?;?>B@@<@AA@@?@=@?BCD<A??<??CABCCBB??@BBBCBB::;BAACBC?BCCCBBBBBBBC@??@BB
@ATNG8:04472:05476
GATGGTAGCTCTGCTCTGACTCTCGTACTCATTCGTTTCGGAAGAGACAGGTACGTTAATAGTTAATAGCGTACTTCTTTTTCTTGCTTTCGTGGTATTCTTGCTAGTTACACTAGCCATCCTTACTGCGCTTCGATTTGTGCGTACTGCTGCAATATTGTTAACGTGAGTCTTGTAAAACCTTCTTTTTACGTTTACTCTCGTGTTAAAAATCTGAATTCTTCTAGAGTTCCTGATCTTCTGGTGTCGTCTATCATGTACTACCATCGTATCTCAGGAGTCT
+
CCCD@CCBBB=DCCCCCBCCCCCCCBBBCB:98;@@A9@@=A>BCCBEDD?BBCCCAD@BBBCAC@CCBCCCCBA<:9:9:*:D=CCCC?CDAB@BCE@CC?AA@CBCACGGCBBBC@CBB>B?CBCCCCBB?BBCEE>BCBBBCCDEFDCBBB@CDC@CE?A@BGBBBCCCBABGGGGFGACACDCCC0BB;;:6;BCCCFECCA5;;;;*;@@B@=@@CCABDCCCCC@D@CCCCCC?AAJFCBBBDD@@@CCB@AABCBBB@CCBDAAABBDDD@BBBAA
@ATNG8:04482:05473
GATGGTAGCGCATATCAGCGCAGCCCAGAAGATCAGGAACTCTAGAAGAATTCAGATTTTTAACACGAGAGTAAACGTAAAAAGAAGGTTTTACAAGACTCACGTTAACAATATTGCAGCAGTACGCACACAATCGAAGCGCAGTAAGGATGGCTAGTGTAACTAGCAAGAATACCACGAAAGCAAGAAAAAGAAGTACGCTATTAACTATTAACGTACCTGTCTCTTCCGAAACGAATGAGTACTATGTAGAGCTCTATACTACCATCGTATCTCAGGAGTCT
+
AB@?<>95:ACCCCCCBBBCCCCCD=@CC@ECCCAA?@>BBDBBBC@CC@B@AABBAAAA0@<ABCCCCCCCCC;CA;::::*;C=A=BCB;BEEADAAAECC@@<@@BB@BCC@CCCCCBBBBCCCBBBBD@DDCC?BBBBCCA@=A@BAA?BCCDCCCG@CDDBBC?BB??>>9>>=@?:AAA?ADDDC2BB?BAAABB@@@0000@@@:@<?CDCC@BBCCBBB?A?AEH?CCC@BBBCCCCCBAB@@@CCCBBBBBBAAAC?BB>>B>>>><AA<:8:=>
@ATNG8:04447:05568
GATGGTAGTATAGAGCTCTACATAGTACTCATTCGTTTCGGAAGAGACAGGTACGTTAATAGTTAATAGCGTACTTCTTTTTCTTGCTTTCGTGGTATTCTTGCTAGTTACACTAGCCATCCTTACTGCGCTTCGATTGTGTGCGTACTGCTGCAATATTGTTAACGTGAGTCTTGTAAAACCTTCTTTTTACGTTTACTCTCGTGTTAAAAATCTGAATTCTTCTAGAGTTCCTGATCTTTGGTGTCTGATCTGTATCACTACCATCGTATCTCAGGAGTCT
+
9;;A?A?A::;@@@@;=BDDBBBBC@@@ACDB?CBBB>BB?B>@@AAAAA@BBAAC<?4::??9>>@AABBBBB@?BBFFF189>;@CC<C9:9?BBB?BD<??AA??<?CCCA>>>;;:;<@=@@???888;???@;??;;;;??>>>>>>888;888<8818<@===A====1///==.=7<5/////(6=;:;7;;?B>@@@::7;AAA/>886?;C;@A<>>>656=;=;AAA>>@B:B6;:;:;;:::=??>>:=776<6:;777A@?>>@=7<=<//
@ATNG8:04457:05533
GATGGTAGAGTACAGTGTAGTAGACCAGAAGATCAGGAACTCTAGAAGAATTCAGATTTTTAACACGAGAGTAAACGTAAAAAGAAGGTTTTACAAGACTCACGTTAACAATATTGCAGCAGTACGCACACAATCGAAGCGCAGTAAGGATGGCTAGTGTAACTAGCAAGAATACCACGAAAGCAAGAAAAAGAAGTACGCTATTAACTATTAACGTACCTGTCTCTTCCGAAACGAATGAGTACACACTCTCATATGACACTATCGTATCTCAGGAGTCT
+
<;@B?BBB@@@CCAAA@B<:;;;BB?BCCACCBAAA>B>BBBBAAA?AA@D=::;AADCC1B<>?BAAAA@999,9:<@???,9;698BBC9CEDACCBCCCC@@<@?BB?CDD?BAACCCCCDCCCCCCCC@CBBB@BBBBBCAA>B@CBB@BBBBCCCC@BBBCBB?BC????<>A999,9<<8<>>@@2?B?CABABCBAB?B?>@??9=:=>BBB@BBBCCBB@B?BBD>BBB?BBCBDAAABBBBBBCCCCABBBBBBCCBBBCCBBBCC@CB???
@ATNG8:04458:05565
GATGGTAGCTCTGCTCTGACTCTCGTACTCATTCGTTTCGGAAGAGACAGGTACGTTAATAGTTAATAGCGTACTTCTTTTTCTTGCTTTCGTGGTATTCTTGCTAGTTACACTAGCCATCCTTACTGCGCTTCGATTGTGTGCGTACTGCTGCAATATTGTTAACGTGAGTCTTGTAAAACCTTCTTTTTACGTTTACTCTCGTGTTAAAAATCTGAATTCTTCTAGAGTTCCTGATCTTCTGGGTCTACGCTCGTCGCGCTACCATCGTATCTCAGGAGTCT
+
<>?C?BCCCBCCBBBBGBCBBBBCCCCCBB:97:@@@;@D?B@BBCCEBB@BCCEDBEAD@AAACACCFEB<;9:2:@@@@,@A?AABC;@@AA;ACB=@A7;;;BAC?CCCBCCCB@BBD@C?BBCCABACADBCB?BBBDECCB@@;;<AABA@CCD@EE@B?AACCCCCBC@BBDED;FAD@<;<;;*;BBCD>AAB;;;B;;;ACMLE5CA@ACADACCABBBCDCC?C@BB@@AB@CADE>C;;;@CBA@@@@BBBCAAA?@?BBCCCDCAAC@CBBB@
@ATNG8:04463:05539
GATGGTAGTGTCAGTGCGCGTCGTCCAGAAGATCAGGAACTCTAGAAGAATTCAGATTTTTAACACGAGAGTAAACGTAAAAAGAAGGTTTTACAAGACTCACGTTAACAATATTGCAGCAGTACGCACACAATCGAAGCGCAGTAAGGATGGCAGTGTAACTAGCAAGATACCACGAAAGCAGAAAAGAAGTACGCTATTAAATTATTAACGTACCTGGTCTCTTCCGAAACGAATGAGTACGATGAGATCTCGTGTGCTACCATCGAATCCTCTTAGTCT
+
//775:////:<C@BAB<<<<655>05669=;;9:<8<///;;:<=:<<7<583333333$343339::988;;/3499;;;*//)/)///&/794;==;;;955./3993///7<<;;=>?>@666>669=5;>00*/8887::;6;27//)/////483544<==44//66(/----(--///;;.///48;;<34/9388(.).727.338773/-(----:6;67:=49440443==>:::9/////-////---..99*..866166276605797-
@ATNG8:04466:05560
GATGGTAGGAGACACGTCGCACACGTACTCATTCGTTTCGGAAGAGACAGGTACGTTAATAGTTAATAGCGTACTTCTTTTTCTTGCTTTCGTGGTATTCTTGCTAGTTACACTAGCCATCCTTACTGCGCTTCGATTGTGTGCGTACTGCTGCAATATTGTTAACGTGAGTCTTGTAAAACCTTCTTTTTACGTTTACTCTCGTGTTAAAAATCTGAATTCTTCTAGAGTTCCTGATCTTCTGGATACACTCATGTGCACCTACCATCGTATCTCAGGAGTCT
+
A@@C@DCD?BBCCCCCBDDCCBBBCBCCCCAA?AEDD=CC@C@CDCCBCB@CBBCC?C?CCCC?C?BBBBCCCCC?>????.;A=ABBB=BAAC?BAB>BB<><?AAB@BBDCCAAA>A@A;A:@@AAA<<<:=BBA:>?@A@>??AAAAAA???<;;:<AA=C;?>@AB@@@A;?@ABB5A<@<??@@?/>>88819/////=<<>18898(5=?AC;A;@A<@A>>>A@=@;?>@@@B;?>A<AACAA??@???>??>>9>>C:=8::@DBB?=;><@B:::
@ATNG8:04473:05563
GATGGTAGCATCATGCATATCTCACCAGAAGATCAGGAACTCTAGAAGAATTCAGATTTTTAACACGAGAGTAAACGTAAAAAGAAGGTTTTACAAGACTCACGTTAACAATATTGCAGCAGTACGCACACAATCGAAGCGCAGTAAGGATGGCTAGTGTAACTAGCTAGAATACCACGAAAGCAAGAAAAAGAAGTACGCTATTAACTATTAACGTACCTGTCTCTTCCGAAACGAATGAGTACTGCGTCTCACTCTCGCCTACCATCGTATCTCAGGAGTCT
+
ABCB@CBCCCCCC@@@CCDECCCBB?BCC@DCCC;;:;>?@CDBBB@BB>B@B?@=>>>>1?>DCB@ABDB???8?>>?@@@0@?<><@@@6@BC@DBBBCCCAB?B@CC@BBC>BADBBBBBCCCCBECCC@CBBB?CBEDBBAB?DBCBB?BCCCBCCD?AACCCCCBB?BBB?@@>><7===999999(:@?BBBBCBBBC?B?BBCB:?;@ABBB@BBBBBCC@C?BBC>CDD?AAABBCCCABBBCCCBBBCBBBC@CCB>BBAACCCCBBAB?BB???
@ATNG8:04479:05569
GATGGTAGGTGCACATGAGTGTATCCAGAAGATCAGGAACTCTAGAAGAATTCAGATTTTTAACACGAGAGTAAACGTAAAAAGAAGGTTTTACAAGACTCACGTTAACAATATTGCAGCAGTACGCACACAATCGAAGCGCAGTAAGGATGGCTAGTGTAACTAGCAAGAATACCACGAAAGCAAGAAAAAAGAAGTACGCTATTAACTATTAACGTACCTGTCTCTTCCGAAACGAATGAGTACTATGTAGAGCTCTATACTACCATCGTATCTCAGGAGTCT
+
CBBC?BBC@CBBBCCBBBCCCCBCC?BBC?CCCBBB>B=AACCCCC?CD?B?B@@@CCCC0D=BBCCCBBCCCB8@A9:99:*:C>C?BBB<BAB?C@@@BBC??=@@CC?BBC=ABCABBCCCCCDBBBCD=CCBC?CCCCBB??;A=@@A@BCCDDCCC?CACCCC>AA>BBB=>><<;3<>>;999999%9?<>979BCBBD9997@AA5868ACCCACBBBA;94:<@CC>CBC?ACCCCCCCCCCBBABBBBBBBBBBBAA>@BBBCABBB@=<9<>===
@ATNG8:04446:05576
GATGGTAGGGCGAGAGTGAGACGCAGTACTCATTCGTTTCGGAAGAGACAGGTACGTTAATAGTTAATAGCGTACTTCTTTTTCTTGCTTTCGTGGTATTCTTGCTAGTTACACTAGCCATCCTTACTGCGCTTCGATTGTGTGCGTACTGCTGCAATATTGTTAACGTTAGTCTTGTAAAACCTTCTTTTTACGTTTACTCTCGTGTTAAAAATCTGAATTCTTCTAGAGTTCCTGATCTTCTGGGCAGACTCTCACACGCCTACCATCGTATCTCAGGAGTCT
+
A<AB@BBBC>BCBCBBBCCCCBCCCCCBBBCA@?@CBB>BD?B=ACCCCCC?BBBCC@D?ABAB>B?BBBCBBACC=AAAAA/AB?CAAA<ACDD@BBB>@@===>BBB@BBBBBBBB===A;A;>?>@@<>>;AA@>9?>>>>;;9AA@?>>>>A<=>==??<?=@@@<@@@@A<A@@@>2=5;5;>?@@/@A;;;6;?>>@@A>>><BBBB/AA@==9<7//,/77>;;<=A=@@@A==566;;6;///99::>@AAAAA:???==;;;>>>@@A@@<@A>>>
@ATNG8:04448:05598
GATGTAGACATATCGTACTCTCTGTACTCATTCGTTTCGGAAGAGACAGGTACGTTAATAGTTAATAGCGTACTTCTTTTTCTTGCTTTCGTGGTATTCTTGCTAGTTACACTAGCCATCCTTACTGCGCTTCGATTGTGTGCGTACTGCTGCAATATTGTTAACGTGAGTCTTGTAAAAACCTTCTTTTTTACGTTTTACTCTCGTGTTAAAAAATCTGAAATTTCTTTCTAGAGTTCCTGATCTTCTGGTGTCGTCTATCATGTACTACCATCGTATCTCAGGAGTCT
+
BBBBB=@@AA=?>@@@@@CCBBC??BB@C@@>ACDF>DC@D?BBBBBBA?CCCCB>B?BBBC@C?BBBCBBB=C?BBB@B1AB?CBBB>CBBB?BCE@BB598?@9959AAAAAA?8=<D:@:AAAA?>?@;@DBB;:::@>???AAAAAA<<==???<;:6;=AAAAAAA==8;:;===+9191678788%6@::99-866///8958/55555#255222'22'222'2887822)-(--7755/555/588:<>588AB???A>>==?;??@AAA@@;;//-/=999
@ATNG8:04471:05595
GATGGTAGGACGAGCGTCTGAGAGGTACTCATTCGTTTCGGAAGAGACAGGTACGTTAATAGTTAATAGCGTAACTTCTTTTTCTTTGCTTTCGTGGTATTCTTGCTAGTTACACTAGCCATCCTTACTGCGCTTCGATTGTGTGCGTACTGCTGCAATATTGTTAACGTGAGTCTTGTAAAAACCTTCTTTTTACTTTTACTCTCGTGTTAAAAATCTGAATTCTTCTAGAGTTACCTGATCTTCTGGGCAGACTCTCACACGCCTACCATCGTATCTCAGGAGTCT
+
;;<B?BBB@CB:;;BBA@AECBCB@CBB;;;<7<AAA<AD?B@<<<CBBC@AAACGEGACCBB@C>BBA=>00)/=8<=>>>,///)5;;=6?B?<:@00+/7)//===@=@BAAABBD=BBC?B?CCABBCAA=BA@@?CBCAAACBBBBBBBBDD?;;:<@C?C?CBBBAAB;;5;;;;;;':;B999555$99959&9:<5555555.5555$5::<=:=9==9<;;9///)//1666;;;499;<4<<>?===@@==ABBC@BCB@BBB@BACMBBBC?@@DBB
@ATNG8:04437:05658
GATGGTAGCACGACACGACGATGTGTACTCATTCGTTTCGGAAGAGACAGGTACGTTAATAGTTAATAGCGTACTTCTTTTTCTTGCTTTCGTGGTATTCTTGCTAGTTACACTAGCCATCCTTACTGCGCTTCGATTGTGTGCGTACTGCTGCAATATTGTTAACGTGAGTCTTGTAAAACCTTCTTTTTACGTTTACTCTCGTGTTAAAAATCTGAATTCTTCTAGAGTTCCTGATCTTCTGGAGATACACATGATACTCTACCATCGTATCTCAGGAGTCT
+
956B;>CECCB@;;@AAC@666;?BBBCCCBB@BCAA>AB?B?BBBBBBC@CCDCC@B?AAAA=@=?BBBAAA;A9BBCBB3BB?BAAA;ACBB?CCD@BA788>>:>;@@>??BBB?BCB=A<A???B=<<=AAAA;@@@@@:;;;;;;>===;7=//*/505479<@><=6612:=9>.>7:3/////(/////(..8535>?=?<@?A?*98:5=7=9//-/=<<>>><@7;;66//,/6=69?>><;;??@A>>>AAA=99,////::=???@@<>>>>>
@ATNG8:04448:05658
GATGGTAGTATCTGTCTACGAGAGCCAGAAGATCAGGAACTCTAGAAGAATTCAGATTTTTAACACGAGAGTAAACGTAAAAAGAAGGTTTTACAAGACTCACGTTAACAATATTGCAGCAGTACGCACACAATCGAAGCGCAGTAAGGATGGCTAGTGTAACTAGCAAGAATACCACGAAAGCAAGAAAAAGAAGTACGCTATTAACTATTAACGTACCTGTCTCTTCCGAAACGAATGAGTACACACTCTCATATGACACTATCGTATCTCAGGAGTCT
+
;9;A<@AAB;;;ABBBCCCCCDCBB@BCD?CBDC;<::?AACBBBB?BB>B@BAAACCCC3C@BBBBBBBBBDD>BABCDDD5@@<A=@@@9AFD@BBCCCCC;:5;5;?<@CC@BBCCCCCDEDCCC:;:E?B@A@?AACCCBBB>B>A;;:;CCCCDA@>@BBA??;??:==?499@@A;9::>BCECC2BB?B???CEEBB?B>AA;;5;8=>BBG@BBBCCBB>@??@@;?::6:@@ADBBBBBBCBBAAACD;<:BBBBCA@@?====8848;377
@ATNG8:04452:05660
GATGGTAGTATCTGCACACTCTGTCCAGAAGATCAGGAACTCTAGAAGAATTCAGATTTTTAACACGAGAGTAAACGTAATAAGAAGGTTTTACAAGACTCACGTTAACAATATTGCAGCAGTACGCACACAATCGAAGCGCAGTAAGGATGGCTAGTGTAACTAGCAAGAATACCACGAAAGCAAGAAAAAGAAGTACGCTATTAACTATTAACGTACCTGTCTCTTCCGAAACGAATGAGTACGAGAGAGCACACGTGTCTACCATCGTATCTCAGGAGTCT
+
5;<<?BBBAABCBCBBBCCJDDCBB?CCD@CCCDBB?B?@@CCBB@>@D@D@CDC?????1?AGCCDCCBBBCE>?:<;@DD@AA;@4:9949ADADCCCCCE@A>@?BC?BCC@DCCCCCCDCCCBCCBCC@C???=@@???A@>9@=A::7;CBBCBBB?BCCBBB?BB<AAD>>?>><5=::5:GEGD/CC?B???CDCCB8;7;===5:5;ACBB@BCAA@DD@D?BBD>DBB?BBCDDDAAABCCBABBBBBBBCBAACC?CAAAACCAAAAD@AAA@=
@ATNG8:04459:05666
GATGGAGGACGGAGCGTCTGAGAGGTACTCATTCGTTTCGGAAGAGACAGGTACGTTAATAGTTAATAGCGTACTTCTTTTTTCTTGCTTTCGTGGTATTCTTGCTAGTTACACTAGCCATCCTTACTGCGCTCGATTGTGTGCGTACTGCTGCAATATTGTTAACGTGAGTCTTGTAAAACCTTCTTTTTACGTTTTACTCTCGTGTTAAAAATCTGAATTCTTCTAGAGTTCCTGATCTTCTGGTGTGCGTCTATCATGTACTACCATCGTATCTCAGGAGTCT
+
::>>?<<:?;?255<444444999.56>566?7;:<<4::5:8<566???:>>>@;7;7;@6526=>>>>>><::4555555#5579:;@7666?:66/6:=+/////>9===@@>==:<<>5:7;;A=<<00/777)/5565555556<=<<5505:=8=>8<7556<99955.5::::0<9>:@>>>>(995555&59<996657:27777'////<7<,/68655<::<04.444449.445./7///9--//77////5;>6616==;;<:55555.555<<
@ATNG8:04460:05637
GATGGTAGTATAGAGCTCTACATAGTACTCATTCGTTTCGGAAGAGACAGGTACGTTAATAGTTAATAGCGTACTTCTTTTTCTTGCTTTCGTGGTATTCTTGCTAGTTACACTAGCCATCCTTACTGCGCTTCGATTGTGTGCGTACTGCTGCAATATTGTTAACGTGAGTCTTGTAAAACCTTCTTTTTACGTTTACTCTCGTGTTAAAAATCTGAATTCTTCTAGAGTTCCTGATCTTCTGGTGTCTGATCTGTATCACTACCATCGTATCTCAGGAGTCT
+
@AAB@BBBCCCBBCDCBBBCCCCBBACCCC:97:@@@<BD@C@BBCC@A@@AAAAA>A@CBBC?B?AABCCCCCA?ABDFD2BB?BBBB>BCBB>BBB?@@<?@@ABC@BBBBB?>>9==A;A;===<<<@@;CA;;7>??A@@?AA@@@AA???<???=AA<A8<<AADBB@@;??AAA5B=A;88888(8@888*8::888F=>=5;;;:+7=>>A<A<AA=?@?@?>>5;7;=<<//-/:@9=A@>>>@@@@@?@AAAA>??=A>>>>>>AAAAC;??=<<
@ATNG8:04466:05634
GATGGTAGCATCATGCATATCTCACCAGAAATCAGGAACTCTAGAAGAATTCAGATTTTTAACACGAGAGTAAACGTAAAAAGAAGGTTTTACAAGACTCACGTTTAACAATATTGCAGCAGTACGCACACAATCGAAGCGCAGTAAGGATGGCTAGTGTAACTAGCAAGAATACCACGAAAAGCAAGAAAAAGAAGTACGCTATTAACTATTAACGTACCTGTCTCTTCCGAAACGAATGAGTACTGCGTCTCACTCTCGCCTACCATCGTATCTCAGGAGTCT
+
=BBD@BBBCBBBCBBAD;;;DCCCC?CCDB=BBCC@D???@CCAA>AC@C@CCA????@.=;>AABBBBCBBB>BC@@@@?2>C?B>BAA5??B?BBBB>>>988'6159085D=A?@<<>><>AA@@>@AA;AAAA<@@@A>>>?=A<A?B?B@@@@>886:A?ACC@?@>?A@<A@8888&5997?BAAA.AA<>888????>;?<?@981818>@@B=AAA@@@@:>:;;:/:??=?BBCFC@@@?>>>>B?>>A?@?A9??@<@?>>A??>=ACC;>;:::
@ATNG8:04466:05654
GATGGTATCTCACGTACGTCACACGTACTCATTCGTTTCGGAAGAGACAGGTACGTTAATAGTTAATAGCGTACTTCTTTTTCTTGCTTTCGTGGTATTCTTGCTAGTTACACTAGCCATCCTTACTGCGCTTCGATTGTGTGCGTACTGCTGCAATATTGTTAACGTGAGTCTTGTAAAACCTTCTTTTTACGTTTACTCTCGTGTTAAAAATCTGAATTCTTCTAGAGTTCCTGATCTTCTGGCTCTCGTAGACTGATACTACCATCGTATCTCAGGAGTCT
+
DBDC?BBBBBEBBBCCCCCBBCBBBBBBBCBB?BBBF?CD?D@BBBCCFC>@@@A@>A=@?BB?B@CCCBBBCBB?BBBBB3BB@CBBB=AAAA?BAC?@@499:@9:37>?>ABBC?B@B=A;???A?>>>=@@@A;>>>A>>>>@@>>>>:::;>>@=BB=B=>>>>>===>8<:;;;2;;A788888(/9333-3-----8857/7775'5555938222-2999;550528::888055=6;99;;;?;;;BAAAAB?>>>;???>>>BBBC>>:=>?<>
@ATNG8:04466:05663
GATGGTAGAGAGAGCTCTCTCATCGTACTCATTCGTTTCGGAAGAGACAGGTACGTTAATAGTTAATAGCGTACTTCTTTTTCTTGCTTTCGTGGTATTCTTGCTAGTTACACTAGCCATCCTTACTGCGCTTCGATTGTGTGCGTACTGCTGCAATATTGTTAACGTGAGTCTTGTAAAACCTTCTTTTTACGTTTTACTCTCGTGTTAAAATCTGAATTCTTCTAAGAGTTCCTGATCTTCTGGTGTCTGATCTGTATCACTACCATCGTATCTTCAGGAGTCT
+
::997<444:4559599;<>>>>====<>B9;6:DDD>@A?A>@@?=???@BBBBB?B=?;C>@C@BB??@BFCC?BBBBB2:949333(3::<7<;>9==147?7336>:?:?@BB>A@@6:88>AAA>;;7;@@@:;;;=>=BB>:99>856?;A=9488(/(/559988884899==-81602.../'.3////&/.33357:55-552&266685966626..).5772949888>><@?A=;8:@@??A;;;AA@A???>>9=;;;;;;//)/7759=:;7
@ATNG8:04480:05649
GATGGTAGAGAGACTGTAGCGACCCAGAAGATCAGGAACTCTAGAAGAATTCAGATTTTTAACACGAGAGTAAACGTAAAAAGAAGGTTTTACAAGACTCACGTTAACAATATTGCAGCAGTACGCACACAATCGAAGCGCAGTAAGGATGGCTAGTGTAACTAGCAAGAATACCACGAAAGCAAGAAAAAAGAAGTACGCTATTAACTATTAACGTACCTGTCTCTTCCGAAACGAATGAGTACGATGAGATCTCGTGTGCTACCATCGTATCTCAGGAGTCT
+
55>>:<<<>;>;>;569A>99595)5;=8;;?BAA<A=BBBBA>@=@?<??;00><<<<$/)/56///;;;;;5::?;@@@+@C?B6;;;6;CC>BBBBCCBBC@D@BE?@@@:;<BCCDDCCBAAA>>>?:>>9:69@@@ABCB?B@C@@<?994>::A>??A?;?:=;5773/78337)733/777777#79,333989;88285222516.55;::7<@@A>:>:=68;9.600*/;;<@AABBA@@AB899AC=<=?A>:91799998@>>@;;6:B@86
@ATNG8:04483:05669
GATGGTAGAGTATCATGTGTATCTCCAGAAGATCAGGAACTCTAGAAGAATTCAGATTTTTAACACGAGAGTAAACGTAAAAAGAAGGTTTTACAAGACTCACGTTAACAATATTGCAGCAGTACGCACACAATCGAAGCGCAGTAAGGATGGCTAGTGTAACTAGCAAGAATACCACGAAGCAAGAAAAAGAAGTACGCTATTAACTATTAACGTACCTGTCTCTTCCGAAACGAATGAGTACATAGATATACGTATAGCTACCATCGTATCTCAGGAGTACT
+
--5807<9<<45595559;::55:;29@@4;:<=::5:?A@AB@@A=;;4;4:>=>A>>>+>7;;?CCCCCA??:::;BABB5CC@C@EDD7:5>9>@@>>@9:9<A?BC@CCB><ABBCDBBBBCCCECIC@C:;;6;BCAAA@@;A9?:;29==>>@5;6;AAACC?A?4:::30>00*/995/////'3><>@BA@?@AA493888?;<9<;:;;:?==@@@?<?7?@D=????CBBBBAB@?@@D??@CBAAB:97@?==<>><>??@ABBBA?AA999?
@ATNG8:04451:05699
GATGGTAGCAGACGTGACAGAGCGCCAGAAGATCAGGAACTCTAGAAGAATTCAGATTTTTAACACTAGAGTAAACGTAAAAAGAAAGGTTTTACAAGACTCACGTTAACAATATTGCAGCAGTACGCACACAATCGAATCGCAGTAAGGATGGCTAGTGTAACTAGCAAGAATACCACGAAAGCAAGAAAAAGAAGTACGCTATTAACTAATTAACGTACCTGTCTCTTCCGAAACGAATGAGTACTGCGTCTCACTCTCGCCTACCATCGTATCTCAGGAGTCT
+
::;;645:9;;455555<966<<@A469>5:995668=8:;:4438288-3-33333333$317::;;=66666.//-8888'---(/)/;;&--60-//://55549444.4<=:?>>===>==BCCBBB;;6;@BB?B;;:@@?A=B?BAB=BCCBABBC=@?9:5;5997;@<89:537.7;;5=?@@@2?A?B@BB@<;;>*/)///(/06(/.5558=<<<>>>:>:=<<2:44.48866///:;;<66665:;>;;;;>==8<555:<777:/0*0:::=
@ATNG8:04452:05680
GATGGTAGGCACTGCGCACACATCCCAGAAGATCAGGAACTCTAGAAGAATTCAGATTTTTAACACGAGAGTAAACGTAAAAAGAAGGTTTTACAAGTACTCACGTTAACAATATTGCAGCAGTACGCACACAATCGAAGCGCAGTAAGGATGGCTAGTGTAACTAGCAAGAATACCACGAAAGCAAGAAAAAAGAAGTACGCTATTAACTATTAACGTACCTGTCTCTTCCGAAACGAATGAGTACGTGTGACGTACGTGAGCTACCATCGTATCTCAGGAGTCT
+
FCDE@DA@=@::99><959<A@?AA;@AC;;;=@00)/2------83;<696;>>BABA?$9.4/////8898917565>??+66:=8:=</:<<6///>779<5546:>>;<<<:==@A@@;=<C>>@<;>@=:;;@=A?@@@?FC?@;>00*0><<009D@AAA999>BA?BCB>AA@@@:=>?:<<====&<>:793?:8<><;78;7AA6A<??;;:?ACC::9B?B<??D>AAA>@@A@??AAAABCCC@@?@?@BBBBBBC@BBABCBBBCCCC@AAACC
@ATNG8:04468:05679
TATGGTAGGAGACACGTCGCACACGTACTCATTCGTTTCGGAAGAGACAGGTACGTTAATAGTTAATAGCGTAACTTCTTTTATCTTGCTTTCGTGGTATTCTTGCTAGTTACACTAGCCATCCTTACTGCGCTTCGATTGTGTGCGTACTGCTGCAATATTGTTAACGTGAGTCTTGTAAAACCTTCTTTTTACGTTTACTCTCGTGTTTAAAAATCTGAATTCTTCTAGAGTTCCTGATCTTCTGGCGCTCTGTCACGTCTGCTACCATCGTATCTCAGGAGTCT
+
<BBB@BCC?CDBABBC;;;BBBBBAAAAAA;;8;ACC>CD>A>ACCCCDC@>>=00+/27:7@=A?CBBAA00+.:68888,-./;4=???5=<@>>A;;54=::?==>C?BCBBBBBB?BBB=A>BAABAB;;8;CCC@DBCCCACCBAA@BBCCCA;;;@EF@D>BBDBBBBBA>B;;;;.9;>;9::::(:@@BD<A@@A@>@@99679D@F+BBA;;7;=AC@B@A;;;C=B>BCABBD?BACGKDBBCEGCABBEBAB@@AAC@;;<BBDDDCCCB?BAAAA
@ATNG8:04471:05707
GATGGTGATACTCGCTGATACACCCAAGATCAGGAACTCTAGAAGAATTCAGATTTTTAACACGAGAGTAAACGTAAAAGAAGGTTTTACAAGACTCACGTTAACAATATTGCAGCAGTACGCACACAATCGAGGCGCAGTAATGATGGCTAGTGTAACTAGCAGAATACCACGAAAAGCAAGAAAAAGAAGTACGCTATTAACTATTTAACGTACCTGTCTCTTCCGAAACGAATGAGTACTGTATCTATGTGTGCGCTACCATCGTATCTCAGGAGTCT
+
@@:<5:4555<<<@ABCAA;;;DC?D@CCCBBB@C?BBCAAAA=AC<?<?A@==?=?.<6>=79778334<3;;3377(3949,733+3;?>A75/66/--06,--).77278777;9<;;???>@@@<@@?==:;;;=;:;-//9:@7<??===////@>;;<6;5;;;8=<:;;:,7753/////'--(----77:57.66;;667(//6///;6966:>=<8;7565,5?A=BAAAB@===>??AA??A????:99@==:===B=AABBC@>:87867
@ATNG8:04471:05711
GATGGTAGTGATACAGATCAGACACCAGGAAGATCAGGAACTCTAGAAGAATTCAGATTTTTAACACGGAGAGTTAAACGTAAAAGAAGGTTTTACAAGACTCACGTTAACAATATTGCAGCAGTACGCACACAATCGAAGCGCAGTAGGATGGCTAGTTGTAACTAGCAAGAATAACCACGAAAGCAAGAAAAAGAAGTACGCTATTAACTATTAACGTACCTGTCTCTTCCGAAACGAATGAGTACAGAGAGTACGATATGTCTACCATCGTATCTCAGGAGTCT
+
8///2999::595<<<<<666<<@@:00)/)/7//0@*0)////86638:)/+/777==>>+:599860666/-(-7/6-----&/927)444&59999666<;;99.5.55.59;8=>===?;;;<@;9?@:;6;BBC?CAA<@995>6<<<.54:4406==8<<<;;:7::)/0*0*00??@7??B?CBBBB1@@<@BBBBBBBB>B>AAA=<A:=>A;;5;@;;;@@?B?@@@<@?A?@???BBAABB::9DCCCBCBC@@@ACC@C88:B>=<====9=:888
@ATNG8:04479:05711
GATGGTAGACATATCGTTCTCTCTGTACTCATTCGTTTCGGAAGAGACAGGTACGTTAATAGTTAATAGCGTACTTCTTTTTCTTGCTTTCGTGGTATTCTTGCTAGTTACACTAGCCATCCTTACTGCGCTTCGATTGTGTGCGTACTGCTGCAATATTGTTAACGTGAGTCTTGTAAAACCTTCTTTTTACGTTTACTCTCGTGTTAAAATCTGAATTCTTCTAAGTTCCTGATCTTCTGGATATGAGTGACTCGTGCTACCATCGTATCTCAGGAGTCT
+
ABBB@BBBCCCEDCC;;8;BCB@CDBA@@B@@=@BBB>BC?C??@@;;:CAB?@?A=A???@B?B9BB=;;====6A=CCB3BB.788818==A577>;?@47:??AA=AABB>=>?<;;;<?<===AAAAB<@;89.5656=>>@A>=;;899>6>9>7;;:>685?:99988288888-85=377999*99788(//5/..6335+222&2776626588.3..).3272733359/55629@588>@AB>>><<;::://+/999=;@@>>;;5:<999
@ATNG8:04481:05678
GATGGTAGCACACGAGATCTCATCGTACTCATTCGTTTTCGGAAGAGACAGGTACGTTAATAGTTAATAGCGTACTTCTTTTTCTTGCTTTCGTGGTATTCTTGCTAGTTACACTAGCCATCCTTACTGCGCTTCGATTGTGTGCGTACTGCTGCAATATTGTTAACGTGAGTCTTGTAAAACCTTCTTTTTACGTTTACTCTCGTGTTAAAAATCTGAATTCTTCTAGAGTTCCTGATCTTCTGGGTGCGCTACAGTCTCCTACATCGTATCTCAGGAGTCT
+
AACC@CD??;BCFDDBACFIGIFCCDBBBCBA>A;9::'9<6<9=CCIECC@B>@<<+0+/8996<;<A>=B?>?B@BBCCB3A@=@???7<;=??AA?:?A499<<=B?CBBBCAAB<@BB>B=>>>>>AAA<AAAA7;;>@==>>>>@>>;;<B=AA@=AB<B====AA>>>?<<<<CC5D<A8=>ADC/CB===-//<///<<<@5;;;;+:?@@B<>;>>;>=>>BAA;A;?@@===///==677;>>@@AA@@AAA<?>>>B>>>AA???@@<@A>>>
@ATNG8:04437:05724
GATGGTATCTCAGATATCTATAGTACTCATTCGTTTCGGAAGAGACAGGTACGTTAATAGTTAATAGCGTACTTCTTTTTCTTGCTTTCGTGGTATTCTTGCTAGTTACACTAGCCATCCTTACTGCGCTTCGATTGTGTGCGTACTGCTGCAATATTGTTAACGTGAGTCTTGTAAAACCTTCTTTTTACGTTTACTCTCGTGTTAAAAATCTGAATTCTTCTAGAGTTCCTGATCTTCTGGACAGAGTGTGCAGATACTACCATCGTATCTCAGGAGTCT
+
@?@@466@@@<CCBCCC966<<;;;;;;;@8=@=?694.48445=<5645<<55.5.55>>9A7;6;555<99455555$44.4455)455;7<<<7<>255=;451599:5:9@;?>@;>:9995955=8==>>><@@?@@@=><000.-8:3:..)/7::3:566==>=>8<<<<<+;49455555$95;@@,99999@@??@?BCCC1CCABA?B?BB?B@A@A?@5:5:@AABC@CBD?AAABBB@@@@B;;:CCCCBC@ABAABB:::@@A?B?>::
@ATNG8:04446:05725
GATGGTAGGACGAGCGTCTGAGAGGTACTCATTCGTTTCGGAAGAGACAGGTACGTTAATAGTTAATAGCGTACTTCTTTTTCTTGCTTTCGTGGTATTCTTGCTAGTTACACTAGCCATCCTTACTGCGCTTCGATTGTGTGCGTACTGCTGCAATATTGTTAACGTGAGTCTTGTAAAACCTTCTTTTTACGTTTACTCTCGTGTTAAAAATCTGAATTCTTCTAGAGTTCCTGATCTTCTGGGCAGACTCTCACACGCCTACCATCGTATCTCAGGAGTCT
+
:99E;BBC?CCBCBBBBBBBCBDD@CCCCCCC?CCCC>CC@C?BBBCBBC@CCCCD?C?CCCC@C@DDCCCCFCC?A@@@@0>@;AABB>CCCF?BCJACB:;;BBBCFDBBBCFCD@DBB:;:;BBBCCCC@DDBB@CCCDCCCCCCBCBC@?@@CBB@BB?B::;BBCCCDC?@ABBB9B>C=;;;;;*;CCCC>AACCHHCBB@5;;;;*;@@AB@B>BB@CCCCBBB?C@CC;;;C:;:CC?GCECCCCCCBBBBCC@CBD?BBCCDDCBBBBC@AA@CB
@ATNG8:04448:05729
GATGGTAGGCGTGTGAGAGTCTGCCCAGAAGATCAGGAACTCTAGAAGAATTCAGATTTTTAACACGAGAGTAAACGTAAAAAGAAGGTTTTACAAGACTCACGTTAACAATATTGCAGCAGTACGCACACAATCGAAGCGCAGTAAGGATGGCTAGTGTAACTAGCAAGAATACCACGAAGCAAAGAAAAGAAGTACGCTATTAACTATTAACGTACCTGTCTCTTCCGAAACGAATGAGTAACGAGAGTCAGAGCAGAGCTACCATCGTATCTCAGGAGTCT
+
556B9=AC?BA=<=><<65555455)5<<8BAABDD@D?@@CCCDBA@@=@@CCCAAAAA2A?BAAA@AAAAAA;@A>??==,==9:+000&///(////:94348C6@?055<<?>:9:>;777:??88882877639>>>>@>A18179;599///6//)/;;77707>88=;.33;;8;;78188==025,28889>777/5...//(/385875/5875555/5058=3:BB>@7////)////:9//2:??@?99//...37///0897<<78158822
@ATNG8:04471:05722
GATGGTAGGACGAGCGTCTGAGAGGTACTCATTCGTTTCGGAAGAGACAGGTACGTTAATAGTTAATAGCGTACTTCTTTTTCTTGCTTTCGTGGTATTCTTGCTAGTTACACTAGCCATCCTTACTGCGCTTCGATTGTGTGCGTACTGCTGCAATACTGTTAACGTGAGTCTTGTAAAACCTTCTTTTTACGTTTACTCTCGTGTTAAAAATCTGAATTCTTCTAGAGTTCCTGTCTTCTGGCTCGTATGTATGTCGCCTACCATCGTATCTCAGGAGTCT
+
ABBB@BCC?CBBCA@ACBCDCCCD>BBCCCBB?BCAC>BC@C@CCCABBCACBBAA<A?CCCCAF?DGCHCAAAC=@@>@@,;;5;AAA<CCCD@CCC@CC@BBBBBF@CCCCCDCC@CCC?C@CCCBCCBB@BCCC?CCCCCCCCCBBCCCCCC@CBBBDD?C?BBBBBBCCD@CCCDD9C@C=:::::.:BBDG=A@CCCCCCCB=@@@@0@BBBC@C@CD@CCCBBBC?C@CCBBB?B@A>BCCCCCDDCCCCCBBA?CCC@BBBBBCBDCECC?BC@@@
@ATNG8:04478:05741
GATGTAGAGAGACTGTAGCGCACCCAGAAGATCAGGAACTCTAGAAGAATTCAGATTTTTAACACGAGAGTAAACGTAAAAAGAAGGTTTTACAAGACTCACGTTAACAATATTGCAGCAGTACGCACACAATCGAAGCGCAGTAAGGATGGCTAGTGTAACTAGCAAGAATACCACGAAAGCAAGAAAAAGAAGTACGCTATTAACTATTAACGTACCTGTCTCTTCCCGAAACGAATGAGTACTATGTAGAGCTCTATACTAATCGTATCTCAGGAGTCT
+
?>;55<=>A@BBBBBBBDCCBBBB=BBB@CDCCDD@D?@@CAAAEACC8@>AAAABDEE2B?BAABBBCBBBD;B@;;;;;*;B>A>BBB8BBB?BDCCCCCDC?B?BC@CCC?BBBBBBCCCCCCCCDCC?BBBB?CBB@?@@@=A?C;;:<DDBBECCABABABB@CC@BBB9::CCD=A??<?@@@A2AC?B???CCC@@<@;@@@@<?<?@CBC?BCBAAA@=@@=@@@;ADB@CCCCCBBABBCCBBBABBA?>==AAA<>==ACCCCBBB?CD99:
@ATNG8:04480:05738
GATGGTAGTATATCGCGTCGCTATCCAGAAGATCAGGAACTCTAGTAGAATCAGGATTTTTAACACGAGAGTAACGTAAAAAGAAGGTTTTACAAGACTCACGTTAACAATATTGCAGCAGTACGCACACAATCGAAGCGCAGTAAGGATGGCTAGTGTAACTAGCAAGAATACCACGAAGCAAGAAAAAGAAGTACGCTATTAACTATTAACGTACCTGTCTCTTCCGAAACGAATGAGTACTACTCTCAGAGACACACTACCATCGTATCTCAGGAGTCT
+
ACB?:@@;;;0:9///<<<//6<;;5;<<9D95555.55666<=D==97*/---(/////$/)/9;<====;;6;659CCC0;;7;=@@A4@B@:>@B;99@?@;@@CC?BBC@DCAABCCCCCCCEBCBB@BBBB@CBBBC;;:?@:=00+000@@ABB@BCCBBB@BB????5:9<<8===9>=>==,?A=???BB???A>B?BCBB?C>>>BBB@D;;;BAA>A<@@@8>=<9888<;=?999C???B@@?@?<<<>>==6;;;;;;;>=?:9285>75
@ATNG8:04498:05154
GATGGTAGTGTCATATGAGAGTGTGTACTCATTCGTTTCGGAAGAGACAGGTACGTTAATAGTTAATAGCGTACTTCTTTTTCTTGCTTTCGTGGTATTCTTGCTAGTTACACTAGCCATCCTTACTGCGCTTCGATTGTGTGCGTACTGCTGCAATATTGTTAACGTGAGTCTTGTAAAACCTTCTTTTTACGTTTACTCTCGTGTTAAAAATCTGAATTCTTCTAGAGTTCCTGATCTTCTGGATAGCGACGCGATATACTACCATCGTATCTCAGGAGTCT
+
BCCB?BEDBBBBBCCCGCCCCCCCCB@@@B@@;>:994;A>BACCCCCBC@CDDBB@C@CDCB?B@CCCCBBBBC@CDDDD2BB?BCCC=CCCD?BBC@EC?BBCDCD@CBCCCCDJ@CCC@C@CCECBBAC@CCBB=BAABCCCCDDCCCC@@@@DCC?CC?C>BBACCCCBB?BCCDD;C?B;:::::*:AAAB>BBCCCCFCCC>BBBB2BBBBC@CACDADDDDD@@?@@CCBCDE?BBB@BCBBBCCCCCAAADDCCBCC?BBCABBCDCDCC???@BB
@ATNG8:04501:05153
```
