## Supplementary material for "Massive Multiplexing Can Deliver a $1 Test for COVID-19": Fastq files for Ion S5 analysis of 24 indexed plates: E-gene_Plate05_Rep3_IonCode_0125.filtered.fastq (part 37 of 45)

```
GATGGTAGCACACGAGATCTCATCGTACTCATTCGTTTCGGAAGAGACAGGTACGTTAATAGTTAATAGCGTACTTCTTTTTCTTGCTTTCGTGGTATTCTTCTAGTTACACTAGCCATCCTTACTGCGCTTCGATTGTGTGCGTACTGCTGCAATATTGTTAACGTGAGTCTTGTAAAACCTTCTTTTTACGTTTACTCTCGTGTTAAAAATCTGAATTCTTCTAGAGTTCCTGATCTTCTGGGTCTCTCTCTCACGCACTACCATCGAATCCTCTTAGTCT
+
?@AC@BBBDDBBBBBBCBBCCCCDCBCCCBBB@BCCC>CD@D?CCCDDCC?A@@CC@C?BABC?C?BBCCCCCCB?@@@@@.@@=ABCE>CCCC?CBB@BC>AABCC?BAABBDBB?BBB?B???@?@@@A=BCBB:==A@@@@@A@@??>>=A=>=><@@<@;??ACC@?@A;>>@@@5@<@<@=<<<,<=666)--3---=76:5;::7(599:=5>5>>9>??A>>>:;9>@>>>A5;;AA9AA???@@???CABAA??@@<>>?AB=AB:==>:=B>>>
@ATNG8:04525:05135
GATGGTAGCTCTGCTCTGACTCTCGTACTCATTCGTTTCGGAAGAGACAGGTACGTTAATAGTTAATAGCGTAACTTCTTTTTCTTTGCTTTCGTGGTATTCTTGCTAGTTACACTAGCCATCCTTACTGCGCTTCGATTGTGTGCGTACTGCTGCAATATTGTTAACGTGAGTCTTGTAAAACCTTCTTTTTACGTTTACTCTCGTGTTAAAAATCTGAATTCTTCTAGAGTTCCTGATCTTCTGGATATGAGTGACTCGTGCTACCATCGTATCTCAGGAGTCT
+
@A<B;>=A>5559?@@@@?CCBBBBBAABBBB?BBAA<AB?B?BB@@@BB@BCBECBK@BBAA:C7A?@@B00)/;5/////$///)4455)5???;A@B=@B89;AABJ@BBCCBBBC@BBB?B>BBA@BCBB@BCCC?CAAACBBBC@BACCDBB?BBB?CB@D>AADCBBBCB>A;;;;.;>C?BBCCC2BCCCC>CBACCCBA@A4;;;;*;@@AB@B>BD?@@@;;<C?B?ACDCCC=A@FACGDCCGCCCBAAAB@AABGE@CAAABBBBAABC@CCB??
@ATNG8:04498:05177
GATGGTAGGCACTGCGCACACATCCCAGAAGATCAGGAACTCTAGAAGAATTCAGATTTTTAACACGAGAGTAAACGTAAAAAGAAGGTTTTACAAGACTCACGTTAACAATATTGCAGCAGTACGCACACAATCGAAGCGCAGTAAGGATGGCTAGTGTAACTAGCAAGAATACCACGAAAGCAAGAAAAAGAAGTACGCTATTAACTATTAACGTACCTGTCTCTTCCGAAACGAATGAGTCACACTCTCATATGACACTACCATCGTATCTCAGGAGTCT
+
:5<=7;;B9;;;>=@<B===CCCCD>;;9@BBBA??6A;?>AD@@@>AA=A6;;::5>>>+>@CB9::@??99939@@@@@@+;>49.555&59@?BBBE:;9@@<A?BB@CDDADBCBCCC<;;CCEDCCC@C;;;@C@@?@@??;@@C;;8;AAAABAB?BBBBBC@BB?AA@=A@999,9==;:9999(:@@BBBBBBB>><>;>=;;5;888;BB?A@;99?@;@=@AA;????BBAAABBCCBAAABBAAAA<<<<<<919:759ACCBBCD@BB=>>
@ATNG8:04519:05201
GATGGTAGCATCATGCATATCTCACCAGAAGATCAGGAACTCTAGAAGAATTCAGATTTTTAACACGAGAGTAAACGTAAAAAGAAGGTTTTACAAGACTCACGTTAACAATATTGCAGCAGTACGCACACAATCGAAGCGCAGTAATGATGGCTAGTGTAACTAGCAAGAATACCACGAAAGCAAGAAAAAGAAGTACGCTATTAACTATTAACGTACCTGTCTCTTCCGAAACGATGAGTACAGAGAGTACGATATGTCTACCATCGTATCTCAGGAGTCT
+
878@699<AAHCCBCBG;66DDCAA>BA@=@@=@00)/3889@ABB@DB?A;===87998$33<78<8;CBBDD@BB@@@@@0@B=@;@@>4>@B?C=;;DDC@A5;5;;5;AB>A@CCEECCBCCCCDCA@=@AAA?A@ACBBAD@DDC??=?BBCCCCC=@ABBBC@BC?BBB<??BBA=?=<788888(/<6=///@9<9F5816=996;:@>B@@<;;;;;AB@B@@A@<A000::??@?AAAABBCDDCCBBCCCB@AA?DA>>;?@>??>>:=@@=>
@ATNG8:04524:05181
GATGGTAGCTATACGTTATCTATGTACTCATTCGTTTCGGAAGGGACAGGTACGTTAATAGTTAATAGCGTACTTCTTTTTCTTGCTTTCGTGGTATTCTTGCTAGTTACACTAGCCATCCTTACTGCGCTTCGATTGTGTGCGTACTGCTGCAATATTGTTAACGTGAGTCTTGTAAAACCTTCTTTTTACGTTTACTCTCGTGTTAAAAATCTGAATTCTTCTAGAGTTCCTGATCTTCTGGGATGTGTGCGCAGTGCCTACCATCGTATCTCAGGAGTCT
+
DCDC?CCC>DABBCCC@CCCCCCCCBAAB@@?ACCC>CF@C?CD=BBCC=CBCCC?C?CCDD@D?CCCBBCDCC@BBB@@0@B=BBBB>BCCC?CGC?CB>@@BCCC?BACCCC@@?ABD?B?BCCB@@@B?BBBC?BBBBBBBADCCCDABB@<==<=AA=C;??@BB???A=B@@@?2?5;5;>==>/>>;;<0669///===@<AABC/B===@=A=??;?ABC?>><>:==AAAA;<<>@6=///=66;>?@@@@@;??A<????AAAAAA?><?A>>>
@ATNG8:04529:05177
GATGGTAGTGTCAGTGCGCGTCGTCCAGAAGATCAGGAACTCTAGAAGAATTCAGATTTTTAACACGAGAGTAAACGTAAAAAGAAGGTTTTACAAGACTCACGTTAACAATATTGCAGCAGTACGCACACAATCGAAGCGCAGTAAGGATGGCTAGTGTAACTAGCAAGAATACCACGAAAGCAAGAAAAAGAAGTACGCTATTAACTATTAACGTACCTGTCTCTTCCGAAACGAATGAGTACTGTATCTATGTGTGCGCTACCATCGTATCTCAGGAGTCT
+
BCBB?B@EDCBDDCCBCBB;;;CCD@CCDACDBBBB?B>BBFCBBB@DD?B?AA?99989)9?BCCABBCDBBA;@@;;;;;*;C>C5;;;.;BD?CCHCCDCCC@C@CB@BCC@BBCBBEDCCCCCCCCBC@CC@@>@ACACC@?<@=A@@<@CCBBBCD?BBBAAA?AA=AAB<@@999,9:94:CCCD3BB?BBBBBBB?D<A<?>;;5;5;>AAA>BBAABBB>A>ACD=A::8:BBBBBBBBBCCCCAAABBBCCAAABC?AA?ABCAAAA??:??@@@
@ATNG8:04493:05239
GATGGTAGTATATCGCGTCGCTATCCAGAAGATCAGGAACTCTAGAAGAATTCAGATTTTTAACACGAGAGTAAACGTAAAAAGAAGGTTTTACAAGACTCACGTTAACAATATTGCAGCAGTACGCACACAATCGAAGCGCAGTAAGGATGGCTAGTGTAACTAGCAAGAATACCACGAAAGCAAGAAAAAGAAGTACGCTATTAACTATTAACGTACCTGTCTCTTCCGAAACGAATGAGTACTGTATCTATGTGTGCGCTACCATCGTATCTCAGGAGTCT
+
<=>>@C??@@;9;AEBBBBA@?@:;::DGAEABABB=@=AABBBEC@BA?A@DBBBCDDD1@=@BBCCCCACBB<ABBBFCC5A?>@?CBC;BFD@DBABCCC@@>@@DC@CCC@CCCABBCCCCCDCBBBC?CCCC?A@@?AA??<@@BBA>ACCCCCCC?AAACCC?AA=BBB?BBBBB=BBB?BBBBB3CB@CA@@BBBAA6568?AD7<7;?BBB@BBAAABB?B?BBD=C999:BBBBBC@AACCBA999BBABBBBBBB?>>>AA>>====@:=>=A>
@ATNG8:04497:05220
GATGGTAGTACATGATAGACGACACCAGAAGATCAGGAACTCTAGAAGAATTCAGATTTTTAACACGAGAGTAAACGTAAAAAGAAGGTTTTACAAGACTCACGTTAACAATATTGCAGCAGTACGCACACAATCGAAGCGCAGTATGGATGGCTAGTGTAACTAGCAAGAATACCACGAAAAGCAAGAAAAAGAAGTACGCTATTAACTATTAACGTACCTGTCTCTTCCGAAACGAATGAGTACGTGTGACGTACGTGAGCTACCATCGTATCTCAGGAGTCT
+
@@AB9BBBBCCFCBABCCCC;;;CC@CCC@CCCB@B=@>BBBBBBC@CB@B@BBBBBCDC2B?BBBCIIICABA<BA@@DEE5BB@DADDC;CCC@CCCCBBB?>9@>;;7;BC?BBBB@@ABBBBCCCABA@CCCC=BACBCCCCBA?C::7;ABCAAACACBBBBB???:??=9=;0000+000)/;;;8)6618333=A???=D;A@@@:>:>CCCC@CDCBBCC:::;BB=B@@>@CCCBCBCBBBACCCCCCCBCCAAABC@CBCBABBBCBBB?BBBBA
@ATNG8:04499:05240
GATGGTAGACATATCGTACTCTCTGTACTCATTCGTTTCGGAAGAGACAGGTACGTTAATAGTTAATAGCGTACTTCTTTTTCTTGCTTTCGTGGTATTCTTGCTAGTTACACTAGCCATCCTTACTGCGCTTCGATTGTGTGCGTACTGCTGCAATATTGTTAACGTGAGTCTTGTAAAACCTTCTTTTTACGTTTAACTCTCGTGTTAAAAATCTTGAATTCTTCTAGAGTTCCTGATCTTCTGGTGCGCTACAGTCTCTCTACCATGTATCTCAGGA
+
?;;B@BCCCCDCDBBCCCCEG;;;@@>@BA;;;;BBD?BB@C?A@CCCCC=??A<@7<8??AA?B@ABBBB@@AB?BB>=B+>?9=99:(8==;>C@@<@@499@A;>;=BB@@@AA;??@<@=@???=;;;8====;?>@@AAA@@@????;;717//)/61638AA=>;>=<9;;?==/=/8/6<=>@/@?>>>2:69?AA>==>>18878(8881691717>5<=>>A??5;59<9:77(///)/666=;;<///66@>@@@@8;;?==96-,,*(*
@ATNG8:04499:05248
GATGGTAGTGCGTGAGAGAGAGACCCAGAAGATCAGGAACTCTAGAAGAATTCAGATTTTTAACACGAGAGTAAACGTAAAAAGAAAGGTTTTACAAGACTCACGTTAACAATATTGCAGCAGTACGCACACAATCGAAGCGCAGTAAGGATGGCTAGTGTAACTAGCAAGAATACCACGAAAGCAAGAAAAAGAAGTACGCTATTAACTATTAACGTACCTGTCTCTTCCGAAACGAATGAGTACTATAGACTATCTGAGACTACCATCGTATCTCAGGAGTCT
+
;844.4999<=@@@BBBACACDCCB=::6=<@BAA?8@7;?AACFA?AA00-/;:9@@@@.91797888>>==@9>7;6<<<'494)47<=?2@CA<==B@@>A000/7@<:@AD@BBBCBBBDCCCHHCCCDADBAB=@@AABCBC?C?B;;7;BA@@@CA>A@?@@@?BC?CBB;>?99927<=9<>???.?A>BAAADCCCC?D<?;@@:=:<<AAA?AA@@@CC@C?BBC=B::6:???ABCCBBBBBAACCCBBBBBC???ACDBBBBBBBACE@FD?::
@ATNG8:04503:05244
GATGGTAGACACGTGTGCTCTCTCGTACTCATTCGTTTCGGAAGAGACAGGTACGTTAATAGTTAATAGCGTACTTCTTTTTCTTGCTTTCGTGGTATTCTTCTAGTTACACTAGCCATCCTTACTGCGCTTCGATTGTGTGCGTACTGCTGCAATATTGTTAACGTGAGTCTTGTAAAACCTTCTTTTTACGTTTACTCTCGTGTTAAAATCTGAATCTTCTAGAGTTCCTGATCTTCTGGGATGTGTGCGCAGTGCCTACATCGTATCTCAGGAGTCT
+
==<@9<>CBB>C?@FAAB>A966BCBA@?959.9@@@:=B:@;CBBBB<<7:@@??@C@ABCB@C@BBBC???AA489777'374=733,3;;<8B;=8??98@=@@7<;;;;773;777172555885==7==8828<;;?@@@BB@>=>?CE<;:;=BB<?:>>B;;9=9935698:*71705=CCC.98666,3-----2539+222&28777-..94;668;99496::9779---8848---3//28;A>>>>9=>>=?=>?;;;?>>F=B@@@;
@ATNG8:04515:05246
GATGGTAGCACGAGTCACTCATATCCAGAAGATCAGGAACTCTAGAAGAATTCAGATTTTTAACACGAGAGTAAACGTAAAAAGAAGGTTTTACAAGACTCACGTTAACAATATTGCAGCAGTACGCACACAATCGAAGCGCAGTAAGGATGGCTAGTGTAACTAGCAAGAATACCACGAAAGCAAGAAAAAGAAGTACGCTATTAACTATTAACGTACCTGTCTCTTCCGAAACGAATGAGTACTATGTAGAGCTCTATACTACCATCGTATCTCAGGAGTCT
+
<><@>BBBBD@@;CCFIEFDB@AAC?A@D@DCCBCC?C@CCCCCBB?BC@D@CDCCCCCD3C@DDBCECBDAAA<AA@@BBB5BB?CADDD;CAA=ACCBBBB@@=@@CC@CCC?CBAACCCDDGDECCE@@=@CBB?BBBBBCBB?C@CA@>ACBBBDCC@BBCBBB@BB>ABA499??=5?@>;@@AA@2@C?B@??BBACA7:7;>>>6;7;@BBB@CCCCEEH=?=?A@:@AC>???BBBBBBBBBCCCCBBBAAA@@@@@=?=?>@@@@ADDD=::;@>
@ATNG8:04516:05225
GATGGTAGCTCGCTGATGATATCTCCAGAAGATCAGGAACTCTAGAAGAATTCAGATTTTTAACACGAGAGTAAACGTAAAAAGAAGGTTTTACAAGACTCACGTTAACAATATTGCAGCAGTACGCACACAATCGAAGCGCAGTAAGGATGGCTAGTGTAACTAGCAAGAATACCACGAAAGCAAGAAAAAGAAGTACGCTATTAACTATTAACGTACCTGTCTCTTCCGAAACGAATGAGTACGAGAGAGCACACGTGTCTACCATCGTATCTCAGGAGTCT
+
::<<7988::///99?CCDDCAAAB?BCB?B@BB;;9;?CBCBBBD@CC?C@BBB:::99)9;??BCBCBBBBC;@@<;;;;*;;594555&5;;9>B>CEDC@A?@?AB?BBB@BJECBCCDCCCDCBBDD?CCA@>ACCCCCDC?C@CCC@CCCBBBCC@CCCBBB?BB?BBB?AA???8>>=8=@ABB3BB???@BEDCDB7;6;==;8=8=?AAA?;;;@BCC@E=?@A=@::6:::BBBBCCCBBBC::9??BAAAB???:?888ACAAAD??<?@<</
@ATNG8:04485:05319
GATGTAGTATAGAGCTCTACATAGTACTCATTCGTTTCGGAAGAGACAGGTACGTTAATAGTTAATAGCGTACTTCTTTTTCTTGCTTTCGTGGTATTCTTGCTAGTTACACTAGCCATCCTTACTGCGCTTCGATTGTGCGCGTACTGCTGCAATATTGTTAACGTGAGTCTTGTAAAACCTTCTTTTTACGTTTACTCTCGTGTTAAAAATCTGAATTCTTCTAGAGTTCCTGATCTTCTGGCACGTATGTATGTCGCCTACCATCGTATCTCCAGGAGTCTTATCG
+
@@;:9CGCCCBBBCCB@CCCCBBBBCDLE::;:CCE>BB?C@CCBBB@?=?CBBB@C?BBBG?B?BCEBCBB=B@BCCCC3BB@BBBB=ABAB<@?D?BB<??BCBB?AAA?>>AA;>=>:>:?AAACD@>=>>:96:>>ABAA@??AAAB====;;;=AA=A7;;BGAA>>><=>>AA5A=D======.:<:::1:///:::>==9=AAA/A>??A<@<>><?AAA>>>;?9=====B:==B=BB==>B;;;>=?>A::6:=A;A>>>@@<<//,/<69:966/688/
@ATNG8:04507:05277
GATGGTAGGACGAGCGTCTGAGAGGTACTCATTCGTTTCGGAAGAGACAGGTACGTTAATAGTTAATAGCGTACTTCTTTTTTCTTGCTTTCGTGGTATTCTTGCTAGTTACACTAGCCATCCTTACTGCGCTTCGATTGTGTGCGTACTGCTGCAATATTGTTAACGTGAGTCTTGTAAAACCTTCTTTTTACGTTTACTCTCGTGTTAAAAATCTGAATTCTTCTAGAGTTCCTGATCTTCTGGGCAGACTCTCACACGCCTACCATCGTATCTCAGGAGTCT
+
CBCH@EBB@ABAA@@??BCCCCBC@BBBCCAB?B@@B=@@>@@B@@@@BD=BBBBB@C?BACCAF@FIGGCC<@B<9::;;;%;;<;:AA:A==B8B=<;<B8;;9B@B:AB@AA???=@AB?B?CCBBCCCC@BCCD@CCBBBBAACEDDGCCBB?A;;5;@=@=BDDDCCBBA599559&58B5=??=?,@@BBC?DBBBBBABBB4::::':@?BB@B?BB?BBAAA@@=@?BBBCBB?CBBB<BC;;;A@@@CBCCCGAAAA@DDCAAAFDECCC?@><00
@ATNG8:04515:05285
GATGGTAGTATATAGCTCTACATAGTACTCATTCGTTTCGGAAGAGACAGGTACGTTAATAGTTAATAGCGTACTTCTTTTTCTTGCTTTCGTGGTATTCTTGCAGTTACACTAGCCATCCTTACTGCGCTTCGATTGTGTGCGTACTGCTGCAATATTGTTAACGTGAGTCTTGTAAAACCTTCTTTTTACGTTTACTCTCGTGTTAAAAATCTGAATTCTTCTAGAGTTCCTGATCTTCTGGGCAGACTCTCACACGCCTACCATCGTATCTCAGGAGTCT
+
==BC@DDCCB:66>B>CCGCCCB@@@@>>A9;:;DCD=BB>A?BAADBBA>AC?@?=@6:7AB8B>@BBBBB@BB@CBBBB2A?<;88818ABB@CCC?CF>?=BBB?BBB;:;CD=BAA;@<@@A<;::;<A@BA;@?ABAAA<==AA@@=<<59;;8=>:?;?>>>==?CB:==@BA3?<?8;6@@@,<<<@@-//66:9;???<<@@@,=///;383=@<@AAABBB<A<AAA@@@7;;AA9>>>>>>==>@>>>?72799-----7=A@@@>>:=@>?;
@ATNG8:04527:05304
GATGGTAGGCGTGTGAGAGTCTGCCCAGAAGATCAGGAACTCTAGAAGAATTCAGATTTTTAACACGAGAGTAAACGTAAAAAGAAGGTTTTACAAGACTCACGTTAACAATATTGCAGCAGTACGCACACAATCGAAGCGCAGTAAGGATGGCTAGTGTAACTAGCAAGAATACCACGAAAGCAAGAAAAGAAGTACGACTATTAACTATTAACGTAACCTGTCTCTTCCGAAACGATGAGTAACAGAGAGTACGATATGTCTACCATCGTATCTCAGGAGTCT
+
<<BB@BBB@CCBB;;:ABA@@AAA@5<BC?CBED;;6;699?@?@B>BB@C>A@;;;;;;);9:93=;;?==<?1>;88:9:(9>;=;>>>(83718=:>?::@@8?8?;5;>>4;;;:=?@AAAA?@;;;=<:///+//89/55<697=?A?BA???????AAA???;?A>AAA@BBBBB=A992:888)8808<==888:976<9>;;;8956---(--33339//(/(/79,3373339884888;;92.....7...88::C4====>BCBBBBA788876
@ATNG8:04512:05338
GATGGTAGCTCGCTGATGATATCTCCAGAAGATCAGGAACTCTAGAAGAATTCAGATTTTTAACACGAGAGTAAACGTAAAAAGAAGGTTTTACAAGACTCACGTTAACAATATTGCAGCAGTACGCACACAATCGAAGCGCAGTAAGGATGGCTAGTGTAACTAGCAAGAATACCACGAAAGCAAGAAAAAGAAGTACGCTATTAACTATTAACGTACCTGTCTCTTCCGAAACGAATGAGTACACACTCTCATATGACACTACCATCGTATCTCAGGAGTCT
+
DCCB@CCCCCCCCCCCCCCCCCCBB?BDF@BBBD@?>@?BBCCCCC@BE?B?BBBABBBB3B@BBC??@CCBAA8>?;;;;;';B<?5999&9@@@FBABBBBDC@C?CC@BBD?BBAABBCDCCCCCCCBB>BCBB?BACCBCAB>B?C@@?@CCCBBBC@CBCCCC@AA>ABB?BBCDD>B??>?EFDD3BB?AAAABA@>@:=:>AAD=C<AABBB@CCBBBCC?B?BCB<BAB?BBBCBBBBBBBBBDCCCBBB???CCBB?BCCCCBBBCCAA>BBB??
@ATNG8:04513:05340
GATGGTAGTATAGAGCTCTACATAGTACTCATTCGTTTCGGAAGAGACAGGTACGTTAATAGTTAATAGCGTACTTCTTTTTCTTGCTTTCGTGGTATTCTTGCTAGTTACACTAGCCATCCTTACTGCGCTTCGATTGTGTGCGTACTGCTGCAATATTGTTAACGTGAGTCTTGTAAAACCTTCTTTTTACGTTTACTCTCATGTTAAAATCTGTATTCTTCTAGAGTTCCTGATCTTCTGGGCAGACTCTCACACGCCTACCATCGTATCTCAGGAGTCT
+
CCDB?BBCBBBBBBCCBBBEECC@A@BABBB@?@DEE>CC>@>@CBBBBB@CBAAB?B?CBBC@C?BABBABB8954>==?+<B?BAAA<ABAA>ACC?CC>AABBBB>AAB@?AAA<@@?;@=A@???;;;=B>>>=???BB;;;>>FAA??>>5;;=:>>5;6;CCB@???B:?;;;;/;:>:>=BBB/?A@AA678B>>>A===1888,8888==B<A@=AAAAA>>:>=AAAA;;5;;;>4?;;;??CBCAAAAAD:=>@7;;>>D@@@A?::5:?>>>
@ATNG8:04515:05358
GATGGTAGTATCTGTCTACGAGAGCCAGAAGATCAGGAACTCTAGAAGAATCAGATTTTTAACACGAGAGTAAACGTAAAAAGAAGGTTTTACAAGACTCACGTTAACAATATTGCAGCAGTACGCACACAATCGAAGCGCAGTAAGGATGGCTAGTGTAACTAGCAAGAATACCACGAAAGCAAGAAAAAAGAAGTACGCTATTAACTATTAACGTACCTGTCTCTTCCGAAACGAATGAGTACTGTATCTATGTGTGCGCTACCATCGTATCTCAGGAGTCT
+
:;552499445;;<<=AE@>CBDDC@BBB@CBA@?>4:448;9:;=8;=7=99773777';4>733::==:?=8<<44444$4:5:.555&5<<9>=>CCCAAA@B?@@=;<<8;;CCCGBCBBCDCBCDC@BB;;5:?=??@@@=A@DCC?CBBDCDCC@CA@?CC=??@CCD<>?AAD:?99299::::%:><<?8>A>?@>3732577/73;>BBC?BCBAAAC?A>ABA;AAA<??BBBAB??>B>>=?>?977?A787>>:987>BAA>?><<8;<<=<
@ATNG8:04525:05335
GATGGTAGTATCTGCACACTCTGTCCAGAAGATCAGGAACTCTAGAAGAATTCAGATTTTTAACACGAGAGTAAACGTAAAAAGAAGGTTTTACAAGACTCACGTTAACAATATTGCAGCAGTACGCACACAATCGAAGCGCAGTAAGGATGGCTAGTGTAACTAGCAAGAATACCACGAAAGCAAGAAAAAGAAGTACGCTATTAACTATTAACGTACCTGTCTCTTCCGAAACGATGAGTACTACTCTCAGAGACACACTACCATCGTATCTCAGGAGTCT
+
?<<B@CCCCBBBDCCABBBGCCCDD@DCC@BBBBBC?B@BCECCBC?CB?B@BBBAACCC3C?BBBBBBBC<<<3;<=??@@0AB@D>BCC;BCCADCCBBBCDD?C?BB?CCC?BBDBCCCCECCCCCDBB?CCBB?BBACBB@A<B@CBB?BBBEDCAA?ACCAAB?CD@>=>>ABAAA=>??9?@@@@2@B?B999CCCCA9>:>AAA<>9>ACCD?BBBBCCC<?<?@@:ABBBCBBBBBBCCCAAACCCCCCBBAAABA;AA??B@@@@A>>;>??<=
@ATNG8:04530:05330
GATGGTAGTATATCGCGTCGCTATCCAGAGGATCAGGAACTCTAGAAGAATTCAGATTTTTAACACGAGAGTAAACGTAAAAAGAAGGTTTTACAAGACTCACGTTAACAATATTGCAGCAGTACGCACACAATCGAAGCGCAGTAAGGATGGCTAGTGTAACTAGCAAGAATACCACGAAAGCAAGAAAAAGAAGTACGCTATTAACTATTAACGTACCTGTCTCTTCCGAAACGAATGAGTACGTGTGACGTACGTGAGCTACCATCGTCCGACTAAAGTCT
+
BACC@CBBDBA@ACCCCBCDDCCCC>BBBBACCCBB@BACCCCDBB@CC?A>ACCCCCCC3C@CDCCCA@@::9/9@:;;;;$9;7;.555&5:<7<C?CCBBDC@D@BC@BCC?BCAAABBFIDCCCBBBB?BBBD@BAAABCBB?C@CBB@BCCCABCC@BBBAAA>AC=999>AAACC=@??;?BBBB3BB?B9:9BD@@?;@<A@@?;@<@AEBC?ACBCCAA>@>A@A<BBC?B???BBCBBBBBBBECBBBB???ABAB@BAA@BB?BCCCCC=ABCB
@ATNG8:04533:05320
GATGGTAGCACGAGTCACTCATATCCAGAAGATCAGGAACTCTAGAAGAATTCAGATTTTTAACACGAGAGTAAACGTAAAAAGAAGGTTTTACAAGACTCACGTTAACAATATTGCAGCAGTACGCACACAATCGGAGCGCAGTAAGGATGGCTAGTGTAACTAGCAAGAATACCACGAAAGCAAGAAAAAGAAGTACGCTATTAACTATTAACGTACCTGTCTCTTCCGAAACGAATGAGTACGTGTGCGACGTGTCTCCTACCATCGTATCTCAGGAGTCT
+
966E@ECCBBBCCDCCCCCCBCCCDABCB@CCCCAA>A@CCCBCCC@CC?B@BBCAAABB2B@BBAAABCC???:?A@AABB2AC@C?CBC;BDG@BBBCCDDFE@C@@A?@BC@CBBBBBBDCGCCHCDBB>BEE@BBA@@BBBC?C@DBB?BCDCCCCC?CCBBAA=BC@BBB=AABBC<A@@;==<<?.=A?B?>?DCBBA?A<AADD;?;@BDBB@BCBBBCC?B>ADD>CAC@CBDBCCBBBBBABBDDA@ACBBB?ABC?@?>>ACCCCCCC?CCBAA
@ATNG8:04485:05372
GATGGTAGGCACTGCGCACACATCCCAGAAGATCAGGAACTCTAGAAGAATTCAGATTTTTAACACGAGAGTAAACGTAAAAAGAAGGTTTTACAAGACTCACGTTAACAATATTGCAGCAGTACGCACACAATCGAAGCGCAGTAAGGATGGCTAGTGTAACTAGCAAGAATACCACGAAAGCAAGAAAAAGAAGTACGCTATTAACTATTAACGTACCTGTCTCTTCCGAAACGAATGAGTACCTATAGACTATCTGAGACTACCATCGTATCTCAGGAGTCT
+
CAAB@CBC@CAA@@?=@B;;;CCBB=BAB@BCCDBC?BGCDCDCBB?BC@C@CCC@@@@@1@?CCBBCCCC@@@8==@AAAB2AE@B@BDC<CCB?AAABBCCBB@C@CC@CCC@CBBCDDCCGCBBBCDBB@BBCC?BBBBBBBB@D@CBB?BCCCBCCCABBBBBB@DG@?@?>A@@??8A@@=@BAAA3??;?BBBBB?>>=A=AAAB<B=;;@BC@CCDAAAC?BACDD>BBB>???BBBB?BBBBCBABACCBCCBBBBBC?BBAAADCBB@AA?BBBBD
@ATNG8:04498:05379
GATGGTAGTGATACAGATCAGACACCAGAAGATCAGGAACTCTAGAAGAATTCAGATTTTTAACACGAGAGTAAACGTAAAAAGAAGGTTTTACAAGACTCACGTTAACAATATTGCAGCAGTACGCACACAATCGAAGCGCAGTAAGGATGGCTAGTGTAACTAGCAAGAATACCACGAAAGCAAGAAAAAGAAGTACGCTATTAACTATTATCGTACCTGTCTCTTCCGAAACGAATGAGTACGATGAGATCTCGTGTGCTACCATCGTATCTCAGGAGTCT
+
BBBB@CDDCBABCCCCCCCCCCCCC@BBC@BBBBBB?B?ABBCCCC?BB?B?BBBCCCCC1A>BCAABBAAAA@;@9;;BBB3BC@C>@@@4@BB?BBBBCCCCCBCABB@BBB?BCCCBCCCCCCCCICCB@DDCE?CAAACBCC@C?B@@>@BCCBBBD@CCCBAA?BC@BBB?BBBAA9@9939>>>@2@A>A???CBBAB?B?BCAA>>>===AA<ADB????=A<===7=?@;>>@@A>>>??A@@@@A;;:>@?<==>>:>A@@@AABAA::6:==>?
@ATNG8:04521:05400
GATGGTAGGACGAGCGTCTGAGAGGTACTCATTCGTTTCGGAAGAGACAGGTACGTTAATAGTTAATAGCGTACTTCTTTTTCTTGCTTTCGTGGTATTCTTGCTAGTTACACTAGCCATCCTTACTGCGCTTCGATTGTGTGCGTACTGCTGCAATATTGTTAACGTGAGTCTTGTAAAACTTTCTTTTTACGTTTACTCTCGTGTTAAAAATCTGAATTCTTCTAGAGTTCCTGATCTTCTGGGTGCGCTACAGTCTCTCTACCATCGTATCTCAGGAGTCT
+
CBBB@CCC@CC?@@BBBBBBBCCB?BBDFDCC@CBBB=BD?B?BDDDBAB@CCCCC@CBCDCC@C@CCCEDBBBD@CCECC2;;6;ABC=CCCC@CCB?BC:<;ADCC@CCCCCCDG?A@B@C@CCBBABBC?BBCC?BBFCDBABCCCCCCBBB@BCC@BB@C@CBCBBBBCC@BBEEE;BBB;;;;;;.;BCDD>DBBBCCC@AA5;;;;*;AAABAB@CD?AACCCBD@C@CCCCCC>A::;/<B@AAABBBCCDCCBBBCC@CCAAACDCCCDD@CCCBB
@ATNG8:04522:05373
GATGGTAGTCTCAGATAGTCTATAGTACTCATTCGTTTCGGAAGAGACAGGTACGTTAATAGTTAATAGCGTACTTCTTTTTCTTGCTTTCGTGGTATTCTTGCTAGTTACACTAGCCATCCTTACTGCGCTTCGATTGTGTGCGTACTGCTGCAATATTGTTAACGTGAGTCTTGTAAAACCTTCTTTTTACGTTTACTCTCGTGTTAAAAATCTGAATTCTTCTAGAGTTCCTGATCTTCTGAGATACACATGATACTCTACCATCGTATCTCAGGAGTCT
+
CBBB@CCCBBCCCDCCCAAACCCDBBCCCCAA<@AAA=BE@D?CCCEECC?CCCCD?B?ACCC?C?BBBCBBCCA<99999)9B=B@BB=BCCC?EEGAGG;;:BBAB?CCCCCCCD@CCB?B?CCCCCCCC@CCCC@CCCCCCCCDCCAAACAA=ACD@DD?A?BBCCCCCBB=@;;;;.;>B>;;:::*;CBBB>CCCECJIJCC5;;;;*;BBBB?B@BC@CCCCBBC@C?BBCCCC?BCBCCDCBBBCCCCCCCCCCCCC?AAAACCCBBABB>AAABB
@ATNG8:04485:05432
GATGGTACAGAGTATCATGTGTATCTCCAGAAGATCAGGAACTCTAGAAGAATTCAGATTTTTAACACGAGAGTAAACGTAAAAAGAAGGTTTTACAAGACTCACGTTAACAATATTGCAGCAGTACGCACACAATCGAAGCGCAGTAAGGATGGCTAGTGTAACTAGCAAGAATACCACGAAAGCAAGAAAAAAGAAGTACGCTATTAAACTATTAACGTACCTGTCTCTTCCGAAACGAATGAGTACATAGATATACGTATAGCTACCATCGTATCTCAGGAGTCT
+
----(------555666<<665555<<255=8555=983>5>?A@@?@?BB@B@A@@CBCBC1>;>B956><666>6B666FAD(59.5.555&5>?;@@==6544:383:<8;;;:==::;CEBBBCCCEE;;7;;;;?CB;;:BA@=B>A;;6;BABA;;;9=<<<9504?98847;9787.3333333333#383878888899,33(3;32,2386<<<,//::<<<7<8<::199:5:;;;;:::::=??==>BA@AA?9978?288777>:77373,3>69/
@ATNG8:04485:05451
GATGGTAGTGTCATATGAGAGTGTGTACTCATTCGTTTCGGAAGAGACAGGTACGTTAATAGTTAATGGCGTACTTCTTTTTCTTGCTTTCGTGGTATTCTTGCTAGTTACACTAGCCATCCTACTGCGCTTCGATTGTGTGCGTACTGCTGCAATATTGTTAACGTGAGTCTTGTAAAACCTTCTTTTTACGTTTACTCTCGTGTTAAAAATCTGAATTCTTCTAGATTCCTGATCTTCTGGATAGCGACGCGATATACTACCATCGTATCTCAGGAGTCT
+
5::=?BCCC@@ACCBCDEBBBBBCCCBAAB9:;:CCG>CC@C?CCDBBAC@CBBBC@CAJCBB:;9;C@CA@@CD<@@A@@0@A=B@??9:;;C@EBCABC@CCGCDG@DDCCCCCCACCC?BCCBBABBC@CCAA?@CCCCCCCCBBBCBCCB?CCD@BC?B?BACBBBCBB?BCCEG;@<@=;;;;;*;BCCC>BCB::;BA@@5<<<<*;CC@A7;8;C@AAABAB@C@BCCCDD@BBD@BBBCBBCBBBBBBCCCBBBB?BBBAA@DFCCBB?@@@::
@ATNG8:04506:05437
GATGGTAGACATATCGTACTCTCTGTACTCATTCGTTTCGGAAGAGACAGGTACGTTAATAGTTAATAGCGTACTTCTTTTTCTTGCTTCGTGGTATTCTTCCTAGTTACACTAGCCATCCTTACTGCGCTTCGATTGTGTGCGTACTGCTGCAATATTGTTAACGTGAGTCTTGTAAAACCTTCTTTTTACGTTTTACTCTCGTGTAAGAATCTGAATTTCTTCTAGAGTTCCTGATCTTCTGGGTCTACGCTCGTCGCGCTACCATCGAACCACCTAAGTCT
+
AACE@CCDBBBBDCCCBCCCC9;;CB@@@DBA=A::</9<7@9CCBABBC?BBBCD?B>AC??4>=@@BDCCC??<>=99=)@>6;99039:A8BBA=>?:?9?@@@=@AA=?@AA688@=B=@@@???>>;>CCC<>===>=??ABBBB@>==8=:;5:@;@=A>?>@A>>=:=9899,7179=>???/;;9:99-9///3367///6;8.88>885:A8=?766<---3*-(-8:566-//<<49;6::<@=///==@===?@;?>>@A=A:>>:>=;@<=9
@ATNG8:04515:05453
GATGGTAGCAGACGTGACAGAGCGCCAGAAGATCAGGAACTCTAGAAGAATTCAGATTTTTAACACGAGAGTAAACGTAAAAAGAAGGTTTTACAAGACTCACGTTAACAATATTGCAGCAGTACGCACACAATCGAAGCGCAGTAAGGATGGCTAGTGTAACTAGCAAGAATACCACGAAAGCAAGAAAAAGAAGTACGCTATTAACTATTAACGTACCTGTCTCTTCCGAAACGAATGAGTACGTGTGCGACGTGTCTCCTACCATCGTATCTCAGGAGTCT
+
;<=A=@ABB@@ACCCCBBBCCCCCD?BBC?CCCBAA?B?BCCBBBG@BC?B?AAA>>>>>.?:AABBBBB@BCC>BBCCCCC5CC@C@BBB;BCC@CCCCECB::8;@AA>ABB?BBCCCCCCCCCB@999A>BDEE?BABB@@@D@C@CBB?BCCCCCCC@CBBBBB?CC?BAB7::@AC;A@@;99999(:@?A???BCBCD?A=ABBB:=:>@DCE@CCCCCCC??=?CE>DCC?::9BFCCB???BCDBBBCBCAA>:>AF?>>>?BBABBCCC@CCB99
@ATNG8:04520:05420
GATGGTAGCTCTGCTCTGACTCTCGTACTCATTCGTTTCGGAAGAGACAGGTACGTTAATAGTTAATAGCGTACTTCTTTTTCTTGCTTTCGTGGTATTCTTGCTAGTTACACTAGCCATCCTTACTGCGCTTCGATTGTGTGCGTACTGCTGCAATATTGTTAACGTGAGTCTTGTAAAACCTTCTTTTTACGTTTACTCTCGTGTTAAAAATCTGAATTCTTCTAGAGTTCCTGATCTTCTGGGCAGACTCTCACACGCCTACCATCGTATCTCAGGAGTCT
+
CCCC?A@CC969FCBBBBCGCCCDDBBBDDA@>@ABC>BB@B@DDDDBBB@CCDCC@CACBCB@DBCCCCCCBBB>;:::9*:@;AAAA=BBBC@CCD@BB:;;CDCC@CGDDCCCC@CBC?B>BBCCCDBD@CCBB?CCCBBBCCCBBBBBCCC@CCC@BC?B?BBBBBBBBB@BBIEE;E@DACCCCC5CCBDD>DBBBCCCBBB>AAAA2ABBBB@B@BC@CBBBBBC@C@AAABBB7;:BB<BAAADCDBCBBBCCE@DDC@BBBBCCCCBBBD?BCCCC
@ATNG8:04521:05424
GATGGTAGTGTGTCTCTGAGAGTAGTACTCATTCGTTTCGGAAGAGACAGGTACGTTAATAGTTAATAGCGTACTTCTTTTTCTTGCTTTCGTGGTATTCTTGCTAGTTACACTAGCCACCTTACTGCGCTTCGATTGTGTGCGTACTGCTGCAATATTGTTAACGTGAGTCTTGTAAAACCTTCTTTTTACGTTTACTCTCGTGTTAAAAATCTGAATTCTTCTAGAGTTCCTGATCTTCTGGTATGACTAGTGTACTACTACCATCGTATCTCAGGAGTCT
+
:;<>:;;<B=@=96666>>6666=<<<<>>BB@BBDE>CD@C?BAB@@@B?ADD;;7;?BA@C8;:;BBCFBBBB>;;;;;(9<.59:9,99798</0)/:)//999;156>>666?766;?:;<<><;;?=@@992:??ACBCCCDAAAA@CC@;;:@BB?C?@@:::9999255555&5.516??>?+;<>>>4=65/77////)////$//:55.58==8=<=<<<B8@8?::<=>9=<@9AAABCCAAABCCC9:9A@>>699>?>>?CC???@BBABC
@ATNG8:04525:05428
GATGCACGAGTCACTCATATCCAGAAGATCAGGAACTCTAGAAGAATTCAGATTTTTAACACGAGAGTAAACGTAAAAAGAAGGTTTTACAAGACTCACGTTAACAATATTGCAGCAGTACGCACACAATCGAAGCGCAGTAAGGATGGCTAGTGTAACTAGCAAGAATACCACGAAAGCAAGAAAAAGAAGTACGCTATTAACTATTAACGTACCTGTCTCTTCCGAAACGAATGAGTACGAGAGTCAGAGCAGAGCTACCATCGTATCTCAGGAGTCT
+
?AACCCCBCBCCCCBDABBBD@EBB@BBBBAA?A?BBMCCCB@BGAC?BBBAAAAA2A@CCBBBBAA?>=5;<9;;;;*;C>B5;;;.;CB@CBCCCCCCC?B@CC@BBC@BBBBCBBCCCECBBBBB@CCCC?BBAAAABA?D?CAA?ABCCBCAD@BBBBBB@BB????>AAABB=?@@?BFDDC2CC@B???AAC>><>=?>@@7;8;ACCC@BBBCCCB?B@BBA=BDD?BBBBBBCCCCA@?BBBBBBBBCA@ACD?A????>@@AA??;>>>??
@ATNG8:04506:05477
GATGGTAGCTCGCTGATGATATCTCCAGAAGATCAGGAACTCTAGAAGAATTCAGATTTTTAACACGAGAGTAAACGTAAAAAGAAGGTTTTACAAGACTCACGTTAACAATATTGCAGCTGTACGCACACAATCGAAGCGCAGTAAGGATGGCTAGTGTAACTAGCAAGAATACCACGAAAGCAAGAAAAAGAAGTACGCTATTAACTATTAACGTACCTGTCTCTTCCGAAACGAATGAGTACACATCGTCGTGTCGTGCTACCATCGTATCTCAGGAGTCT
+
@B>B@B=CC?<<<6:5AABABAAAA@CBB?BCCBBBAB@BB@A@CD@EC?B@BDAABBBB2A=@?CCCCBBBBA5==9:::;*;@<?<@>>4@A@>A;:<CCCCC?B?@@=@@B?BBABCCCCCFCCICBBB?BBBC@CCBBCCDC@C@CCB?ABB@@@CC?BBB@@@>??;?@@<@B:995:??=?@BBB3BB?BB??@AA??<?=@>@@9?:??@AB@CCBA?@?@C?ABE>E@A>@@@B@@@AABCGCCGGCBBCC;;;ABB?BDDGCC@A@CCC?DA???
@ATNG8:04508:05499
GATTAGTATAGAGCTCTAATAGTACTCATTCGTTTCGGAAGAGACTGGTACGTTAATAGTTAATAGCGTACTTCTTTTTCTTGCTTTCGTGGTATTCTTGCTAGTTACACTAGCCATCCTTACTGCGCTTCGATTGTGTGCGTACTGCTGCAATATTGTTAACGTGAGTCTTGTAAAACCTTCTTTTTACGTTTACTCTCGTGTTAAAAATCTGAATTCTTCTAGAGTTCCTGATCTTCTGGATACACTCATGTGCACCTACCATCGTATCTCAGGAGTCT
+
@9:.9AA@DCBBBBABAA@CCHCFECCBB>BBBB>CCGKACBCCBBBACDBBB@B?BBBC?B?CCBBAAC??<?@@@C1??@D9997:BCD?BBB?@=599:@8978CCCAAAA=A>?;??>>AAAA;;8;DA@<>>??==>@??AAAB>>><???=BC:>:>AA@=>=;;6:>>AB6B<A:>>@@@/AA>>>4=888::==>>3::::+9;=<?<@8;;<A>>>G>>;>=B@@?>>7;;A;@@>>>@AA;;;>>>>:59:=-//::<===??>>:>;;;A
@ATNG8:04509:05495
GATGGTAGACATATCGTACTCTCTGTACTCATTCGTTTCGGAAGAGACAGGTTCGTTAATAGTTAATAGCGTACTTCTTTTTCTTGCTTTCGTGGTATTCTTGCTAGTTACACTAGCCATCCTTACTGCGCTTCGATAGTGTGCGTACTGCTGCAATATTGTTAACGTGAGTCTTGTAAAACCTTCTTTTTACGTTTACTCTCGTGTTAAAAATCTGAATTCTTCTAGAGTTCCTGATCTTCTGGCGCTCTGTCACGTCTGCTACCATCGTATCTCAGGAGTCT
+
CCD@?BBBBBCCBBCCFGHABABBCBAAAC;;9;BBB>BD@D@BBBBCBC@C@BBA>A>@AAB?B@CCA@@CCBB?BBBBB2A@>C>>>:?CCC@CAA<?A198?AAA>ABFA>>>A6::@=D<>>@@:;:@<@A???A@@>>>?@?@AAA>>>>:>>B;??5838;;@AAAAB9<=BBB5B<A<?>>>>/>>999*//7///=:9=<ABBB/A:;;A=F;>><???A@@@<A<????@A;;;;=>>>@@@???AA@@;;;==>=:=>???B@@@AAB=??:::
@ATNG8:04515:05503
GATGGTAGTAGTACACTAGTCATACCAGAAGATCAGGAACTCTAGAAGAATTCAGATTTTTAACACGAGAGTAAACGATTAAAAAGAAGGTTTTACAAGACTCACGTTTAACAATATTGCAGCAGTACGCACACAATCGAAGCGCAGTAAGGATTAGTGTAACTAGCAAGAATACCACGAAAAGCAAGAAAAAGAAGTAACGCTATTAACTATTAACGTACCTGTCTCTTCCGAAACGAATGAGTACGTGTGACGTACGTGAGCTACCATCGTATCTCAGGACGTCT
+
5:<A?BBBC@@B;;;;;;=>>966@7;9G65559::29.55@995@69929./;//////$/177:<>876///(////)////$/917,333&38817733333777.71886;;<7<422==><=CFCBBC;;5;@;;5:A?<<>00+08<:;A@CCCC@A;;5??5>?9484-733333&3883:<>==+>=6333,3998;;9A?A@@?48178;;==@AAA?=86?88;;3;??;>==<00/;///7:;;:;:8-----89;188:=9734:=>><////=<
@ATNG8:04525:05475
GATGGTAGCACGAGTCACTCATATCCAGAAGATCAGGAACTCTAGAAGAATTCAGATTTTTAACACGAGAGTAAACGTAAAAAGAAGGTTTTACAAGACTCACGTTTAACAATATTGCAGCAGTACGCACACAATCGAAGCGCAGTAAGGATGGCTAGTGTAACTAGCAAGAATACCACGAAAGCAAGAAAAAAGAAGTACGCTATTAACTATTAACGTACCTGTCTCTTCCGAAACGAATGAGTACGATGAGATCTCGTGTGCTACCATCGTATCTCAGGAGTCT
+
@:5504;;?;5555555<<6;6@?@9A;:4:@A@99.949==>>@A=BB?B>AA@CCCDC1C888?@>BBBAB@9>>;;;;;);?9=:?CC4BB@;?@6:6@<555059@@=B??<;=BAB@@ABBAAABBCC@ABBB>@@ACDCBB?C=@;9.4:>>??AA??>>??B?BC@AA@<@8?:9.6//(//////$/;6;7377;9770235557/5.55:>?8@?>?@?@=?>BAA<B8407<7797;;373333;=877///33366.5558;998885;6;;;;8
@ATNG8:04529:05484
GATGGTAGACATATCGTACTCTCTGTACTCATTCGTTTCGGAAGAGACAGGTACGTTAATAGTTAATAGCGTACTTCTTTTTCTTGCTTTCGTGGTATTCTTGCTAGTTACACTAGCCATCCTTACTGCGCTTCGATTGTGTGCGTACTGCTGCAATATTGTTAACGTGAGTCTTGTAAAACCTTCTTTTTACGTTTACTCTCGTGTTAAAAATCTGAATTTCTAGAGTTCCTGATCTTCTGGTGTCTGATCTGTATCACTACCATCGTATCTCAGGAGTCT
+
@BAA<=;A?BBCCCCCCECAABBCCBBBCBBB?BBCD?CD@C@@AABBBC?BBCCC?B?BBAB?B?CBBBBBB@A<:9:9:(3?4ABBC=BBBC?CBA=?B=??@ABB?BBB>@@@D;AAA9=:>A@@@<<=:>>BA<;;;C==>>A@AA@>>>?;888;??;?<??AAA@@@@<???DD5=9=:88888(8>9991967///::9<6=:<:.;A;;67<<6;///9;;29236///8398<49>A==>@@===?:;;??AAB<@>999=///<6606@<<=
@ATNG8:04529:05512
GATGGTAGAGAGAGCTCTCTCATCGTACTCATTCGTTTCGGAAGAGACAGGTACGTTAATAGTTAATAGCGTACTTCTTTTTCTTGCTTTCGTGGTATTCTTGCTAGTTACACTAGCCATCCTTACTGCGCTTCGATTGTGTGCGTACTGCTGCAATATTGTTAACGTGAGTCTTGTAAAACCTTCTTTTTACGTTTACTCTCGTGTTAAAAATCTGAATTCTTCTAGAGTTCCTGATCTTCTTGGCTGCGCTGATATGCGCTACCCATCGTATCTCAGGAGTCT
+
AABD@BBBBCCDDDD;;;CIGCBAABBBBCBB>@BBB<BCABABBDDCCC@BBBBB@D=@@CD?C?CCCCAABCC?CCCCC3BB?A9:9,3?=?>BBB?BC7:99@?@>BBBBBBBB?B@?<A=BAA??>>>:=>==9<<==::;AA????A===<;;;<@A<@<>>AAABCCC9==AAA5@5;5;>>>?/??;;<+//////9:9>59998(6...3.30776;===977375:::77;688;B===<<=<:;;>>?;;;@>888-8;;>AA@@@A@@<@@@BA
@ATNG8:04484:05567
GATGGTAGATACTCGCTGATACACCCAGAAGATCAGGAACTCTAGAAGAATTCAGATTTTTAACACGAGAGTAAACGTAAAAAGAAGGTTTTACAAGACTCACGTTAACAATATTGCAGCAGTACGCACACAATCGAAGCGCAGTAAGGATGGCTAGTGTAACTAGCAAGAATACCACGAAAGCAAGAAAAAGAAGTACGCTATTAACTATTAACGTACCTGTCTCTTCCGAAACGAATGAGTACACACTCTCATATGACACTACCATCGTATCTCAGGAGTCT
+
<CBB?ABBCCDCCABBBGHCBC@@@=@CC@CCGD@?>??BABBDBB@AA>A?BBBBBBA@2@=??@BBBAB???5=@;;;;;*;@=>5::9*9?@>C=;;DBCBB@BACC?CBB>@@CCCCCDCCCCCBBBC@CCBB@BAA@BC@?<@?B@@>ABBCCCDA?ABBACA?CD@AAA>@@@??:@>>9>A@AB3BC?BA@@BBA@@0/*/;985959AC@A?AB@@ABA@D?EBC=BAB?CBBCCDBBBAAABCBBBCCC???CBBB?BBBCCCCCBBBA>@@000
@ATNG8:04493:05534
GATGGTAGAGAGAGCTCTTCATCGTACTCATTCGTTTCGGAAGAGACAGGTACGTTAATAGTTAATAGCGTACTTCTTTTTCTTGCTTTCGTGGTATTCTTGCTAGTTACACTAGCCATCCTTACTGCGCTTCGATTGTGTGCGTACTGCTGCAATATTGTTAACGTGAGTCTTGTAAAACCTTCTTTTTACGTTTACTCTCGTGTTAAAAATCTGAATTCTTCTAGAGTTCCTGATCTTCTGGATATGAGTGACTCGTGCTACCATCGTATCTCAGGAGTCT
+
ACCD@CBBCCDCCCC9;<?ABCBBA?@@BBA>BCCC>CD@D?@@@CCCC@CCCCC?C?CCCC?B?CCBBBB@A@<>?>>>.>A?CCBD=AAAA@CCC?BB<?>?C??=@BBBBBBB?BBB>B>BBBBB@;;;??@A;AAA@@>>===?>>>AAA;<<<;>?:?:>>@==>AAA<AAAAA5A;?8<<DDD/A@887.899///;9:>=ABAB/A:;;@<@=>><>@A???@;@<AAAAAA366A=@@<??C>==AAAA??==?>><@@@AA@AA<<>@;?>;<=
@ATNG8:04512:05550
GATGGTAGACACGTGTGCTCTCTCGTACTCATTCGTTTCGGAAGAGACAGGTACGTTAATAGTTAATAGCGTACTTCTTTTTCTTGCTTTCGTGGTATTTTTGCTAGTTACACTAGCCATCCTTACTGCGCTTCGATTGTGTGCGTACTGCTGCAATATTGTTAACGTGAGTCTTGTAAAACCTTCTTTTTACGTTTACTCTCGTGTTAAAAATCTGAATTCTTCTAGATTCCTGATCTTCTGGTATGACTAGTGTACTACTACCATCGTATCTCAGGAGTCT
+
BA?@;;>>;?@B?BEAAA;?@>@>ABA@ACGDFCCCC?BC?B8;;BBBBC@CBCBC@B@BBBB?B?BBAA@A????BBDDD1>?<@:99(3::;48<===<.;>===>9=BBDCBBB?BBA?B?>?@AA@@@;@>795:<<<>9::???@@BA>>:>AA<AA<A9>>>???AA?;??ABB3?<?=>>>>?/<>=<=7=;;:@??>>>18888(6>>AB<?;?C?BBBBBCAD<A;??BB>A>C?AAAE@@>>>@C@@@@@@@AA:?>>>??>>>A=<8:::>>
@ATNG8:04521:05545
GATGGTAGAGAGAGCTCTCTCATCGTACTCATTCGTTTCGGAAGAGACAGGTACGTTAATAGTTAATAGCGTACTTCTTTTTCTTGCTTTCGTGGTATCCTTGCTAGTTAACTAGCCATCCTTACTGCGCTTCGATTGTGTGCGTACTGCTGCAATATTGTTAACGTGAGTCTTGTAAAACCTTCTTTTTACGTTTACTCTCGTGTTAAAAAATCTGAATTCTTCTAGAGTTCCTGATCTTCTGGTGTCGTCTATCATGTACTACCATCGTATCTCAGGAGTCT
+
AABC@CCCCDDCCBB;;9@BBBA;@@AACCCJABBBF>DD@CABBBBA@@<@A@?@<@>AACC@B@CCBBCCCBC?;=>>>+BC:;987(333<8CBBB<?<??CCAA=A@CCBBB?BBB?B@BABB?;:;<@888<>>>>>???A>>>?DAAA;A@@<::7;:>>C>>?ABE=@;;;;1;=B<??DDD/@@==<5<7::<::<66.55555$59<79496=D:@=;//.50405-..68469?5>>>A=;;///89@@@AAACC;>>?AA>>>AA??7:;;@@
@ATNG8:04530:05566
GATGGTAGTATCTGTCTACGAGAGCCAGAAGATCAGGAACTCTAGAAGAATTCAGATTTTTAACACGAGAGTAAACGTAAAAAGAAGGTTTTACAAGACTCACGTTAACAATATTGCAGCAGTACGCACACAATCGAAGCGCAGTAAGGATGGCTAGTGTAACTAGCAAGAATACCACGAAAGCAAGAAAAAGAAGTACGCTATTAACTATTAACGTACCTGTCTCTTCCGAAACGAATGAGTACTACTCTCAGAGACACACTACCATCGACACTCCAAAGTCT
+
98=9244?A;:5<@<<>>>>>>BBB<@;=9<;:>@<5:459??===:8808<@@@A@AA;);688333:==>>>2839;@@A0@CAFADCB7B9979BBBCCCDB;@=;;2:AA=ABBB@@@BBCCCIDECC@B;;;7;A@@AAAC?B?A;:69A@@;::@=@???@@;??;999;@@@@@;=>=988989'8?9<>>AAB@AA>A><;<<,5,2>@@@???;:<;;.3-38809<=8:553;>>777;;?@===@@BBBAA?@@77768869755/68(00<<
@ATNG8:04488:05604
GATGGTAGCTATTCGTATATCTATGTACTCATTCGTTTCGGAAGAGACAGGTACGTTAATAGTTAATAGCGTACTTCTTTTTCTTGCTTTCGTGGTATTCTTGCTAGTTACACTAGCCATCCTTACTGCGCTTCGATTGTGTGCGTACTGCTGCAATATTGTTAACGTGAGTCTTGTAAAACCTTCTTTTTACGTTTACTCTCGTGTTAAAAATCTGAATTCTTCTAGAGTTCCTGATCTTCTGGATAGCGACGCGATATACTACCATCGTATCTCAGGAGTCT
+
@DCC?BD?;55;.5<56;69<>9555559<?B;ABBB>BCFL@BBBCCCC?CCCCB?B@BCBB@C?CCCAAADCC?BBCDD3AA>ABBG>CCBB?BBA<??;989>BD?BBCBBBBC?BAA?A=A?AA>??A<?>==8==??@@AAABA@@@@@@<>>=<AA=A<A@AAAB@@?<CAADD;D<B=;;:::+:=666.666///><9>19888(2;9:?;?:::5:?>>>88377:;AB>>:>=A=@@@A?===>>;;;AA@?=>==B;898@@;;;==5;:;::
@ATNG8:04488:05612
GATGGTAGCAGACGTGACAGAGCGCCAGAAGATCAGGAACTCTAGAAGAATTCAGATTTTTAACACGAGAGTAAACGTAAAAAGAAGGTTTTACAAGACTCACGTTAACAATATTGCAGCAGTACGCACACAATCGAAGCGCAGTAAGGATGGCTAGTGTAACTAGCAAGAATACCACGAAAGCAAGAAAAAGAAGTACGCTATTAACTATTAACGTACCTGTCTCTTCCGAAACGAATGAGTACTGCGTCTCACTCTCGCCTACCATCGTATCTCAGGAGTCT
+
;<=B@CBC>;;;=666;;;<<;;55.55<8<?@@CC@C@CEBCCBB>@A@C@CEAABBBB3B@BBABBEBBBBA;@>:;;;;*;@<>9@@@7@BB?ACAACCB@@=@?AA=AAC?CCCDCCBBCCIBB@@@C?BBAA?ABCBAA::4;?B;;;<BBDCAAA@DDAAAC@CC=>?A?@A:::29AA<@A@@@/@@=AABBBBABB7;7;>>>=B=BAAAB@AACCC??=;:@>>6@00-0@@@BBBBBBBBBA@@@@A@@?@:?;=388><<?AA??>>4:8<<;
@ATNG8:04489:05607
GATGGTAGAGTACAGTGTAGTAGACAGAAGATCAGGAACTCTAGAAGAATTCAGATTTTTAACACGAGAGTAAACGTAAAAAGAAGGTTTTACAAGACTCACGTTTAAAATATTGCAGCAGTACGCACACAATCGAAGCGCAGTAAGGATGGCTAGTGTAACTAGCAAGAATACCACGAAAAGCAAGAAAAAAGAAGTACGCTATTAACTATTAACGTACCTGTCTCTTCCGAAACGAATGAGTACGTGTGACGTACGTGAGCTACCATCGTATCTCAGGAGTCT
+
;<<A?BABBCDCCBBBCCEGCCCCBBCBACBBCBB@B@BBCBBCD@BB?B?BBCBBBBB3B?BBBBEBCBBBB>BBBCDCC3CB@?:@@C9BBC?BBCBBBB;;;.;;;-4497?@@>@???ABABACCBB?BC@@=@AABBBBD?D@BCB@CFCCCCCB=A@@AAA?BC@AAA=@?9999+99929====?&>A=9:77??>:;7:;98:A=A=>>BBB?AAAAABA?B>@?C=B??<?BBAAA:::BBBCDCCBBBBBB???BB?BBBBBBBBCCCD?BBAA=
@ATNG8:04493:05574
GATGGTAGCACGAGTCACTCATATCCAGAAGATCAGGAACTCTAGAAGAATTCAGATTTTTAACACGAGAGTAAACGTAAAAAGAAGGTTTTACAAGACTCACGTTAACAATATTGCAGCAGTACGCACACAATCGAAGCGCAGTAAGGATGGCTAGTGTAGCTAGCAAGAATACCACGAAAGCAAGAAAAAGAAGTACGCTATTAACTATTAACGTACCTGTCTCTTCCGAAACGAATGAGTACGATGAGAGAGCTCTCTCTACCATCGTATCTCAGGAGTCT
+
9:54.449>966CBDCAAABA@;556@49.59@@A@;B499B995=8;;7<.44488888$405;=>><<544918844444$4439.555&///)///////55.459<9=;;7;>;><@;>@?99;9=592444/)/6------(/7;;;7<////;;;@===>>@;>>;<;:344333(33329<=>>+<:58//////:=7;7;=<<7;7::::;8<<=;;:=9=9:::8>;9)0///6333783339;9334:688:222355558;377755-59757
@ATNG8:04497:05614
GATGGTAGATAATATGCACGCTCTACCAGAAGATCAGGAACTCTAGAAGAATTCAGATTTTTAACACGAGAGTAAACGTAAAAAGAAGGTTTTACAAGACTCACGTTAAACAATATTGCAGCAGTACGCACACAATCGAAGCGCAGTAAGGATGGCTAGTGTAACTAGCAAGAATACCACGAAGCAAGAAAAAGAAGTACGCCTATTAACTATTAAACGTACCTGTCTCTTCCGAAAACGAATGAGTACACATCGTCGTGTCGTGCTACCAGCGTAATCTCAGGAGTCTA
+
<<<A?BAAAA@=BB@AA9;6;@@BCB?BCJ@C@@;99.439<;;;;;7::6:4==@ABBBB+:6:;:99::333<2336;?>>+=@44.499+79;20/////955.55)59499:056;:===69669EDCBC@;:6A=B:::BABB@C@>@@=000AA00:@CBBA@@;??;879<9000*/883/////$371773333,3333:6:;89+22'2599;8<:;::<<.3-3///&/695///888///;;888==>===<<<=9995//////(/6777647-----
@ATNG8:04492:05665
GATGGTAGCTCTGCTCTGACTCTCGTACTCATTCGTTTCGGAAGAGACAGGTACGTTAATAGTTAATAGCGTACTTCTTTTTCTTGCTTTCGTGGTATTCTTGCTAGTTACACTAGCCATCCTTACTGCGCTTCGATTGTGTGCGTACTGCTGCAATATTGTTAACGTGGGTCTTGTAAAACCTTCTTTTTACGTTTACTCTCGTGTTAAAAATCTGAATTCTTCTAGAGTTCCTGATCTTCTGGATATGAGTGACTCGTGCTACCATCGTTTCTCAGGAGTCT
+
CCEGACCBBCCCCCCCCCCCBBBCCCCCECA@?ACDC>CC?B@BBBCBBBABBCFCAG@CBCD@D@GBBCEECCCADCCCC1CC@CCCC>CC@A?ACB>BB8;;@CCEACBBBBBAB>BBCAG@CCCCCCCC?CCCC?CBB@A@DCCCCCBCBBB?@@@>BC@E@CBBBB<CBB?BACCD7B7;99BFDI5GCBBB>A@CCBCCCB@5;;<;*;@@BB=A<@B=@ABDCCC@C@DBCBBC=@@B?BBCCCBBBBBCCCC@@@CCF@BBDBBC>BBBBB@DDC??
@ATNG8:04495:05634
GATGGTAGCACGACACGACGATGTGTACTCATTCGTTTCGGAAGAGACAGGTACGTTAATAGTTAATAGCGTACTTCTTTTTCTTGCTTTCGTGGTATTCTTGCTAGTTACACTAGCCATCCTTACTGCGCTTCGATTGTGTGCGTACTGCTGCAATATTGTTAACGTGAGTCTTGTAAAACCTTCTTTTTACGTTTAACTCTCGTGTTAAAAATCTGAATTCTTCTAGAGTTCCTGATACTTCTGGCTCTCGTAGACAGATACTACCATCGTATCTCAGGAGTCT
+
8;;F<??BBBB966BCCDC999?BBABBAB;;9;CBC=AA=A@BBBDDDD?BB?@?@E?BC@@=@=A@@?AB@;=:73737$8969998/7<<=9BBB@BB=?=@A9939@A@BBBB?BCC?><@=;=<878=AABB;???@@@D==>@=<;77/)///)/73859>@;:8BAA379::;/:8>888888(8=<>=7>:;;;====>>::=<<+<////(/(5<9<<<8:::3729;:555537775:3------766765556655.555536///99<7>>>>>
@ATNG8:04515:05650
GATGGTAGTAGTACACTAGTCATACCAGAAGATCAGGAACTCTAGAAGAATTCAGATTTTTAACACGAGAGTAAACGTAAAAAGAAGGTTTACAAGACTCACGTTAACAATATTCAGCAGTACGCACACAATCGAAGCGCAGTAAGGATGGCTAGTGTAACTAGCAAGAATACCACGAAAGCAAGAAAAAGAAGTACGCTATTAACTATTAACGTACCTGTCTCTTCCGAAACGAATGAGTACCTCTCAGACGCTCGTCCTACCATCGTTATCGGAAAGTCT
+
@@ABACCCBBBCCCCCDECCCCCCC?@?A?CECCBB@B>BBBCCCD?AB?B@CBBBBDDD5C@CCCCCBACBBB>AABBGDD3;;;;?BE@CCC@CCCCB@B00-0;==9A0;8;BEJEDJCDCCBCCCC@CB@@=@AAACCCB?B?BA@?ACBBBCCC?AAAABAABB@>>?=@@99929>>;@@@AA2AB?BDCBBB?=91617;<<+/+/:>@A@ECCCBBD=A=@CA;A::6:@AABBB?AAACDDBBAA??@BB=A@A=@>>>C@CCBB?BB>BBBB
@ATNG8:04524:05638
GATGGTAGTGATACAGATCAGACACCAGAAGATCAGGAACTCTAGAAGAATTCAGATTTTTAACACGAGAGTAAACGTAAAAAGTAGGTTTTACAAGACTCACGTTAACAATATTGCAGCAGTATGCACACAATCGAAGCGCAGTAAGGATGGCTAGTGTAACTAGCAAGAATACCACGAAAGCAAGAAAAAGAAGTACGCTATTATCTATTAACGTACCTGTCTCTTCCGAAACGAATGAGTACTATGTAGAGCTCTATACTACCATCGTATCTCAGGAGTCT
+
@C>C?@;?BBBB=@@CCCCBCFCCE@BBB?C@@@@B>B?CBCCAAA?@A=A?BABA@DCC+=7BB@:::A@;:=39799999'9;44.555&5>>:?>>>CCBBB>B@BEADBB@BCC@;;;BB@@@BBBCC@CB;;7;BABBB;;7;>B;;8:CCBEDCC@CCCBBA?@@9=??6::CCF>BBB?@@@@A.@D?:9:BBFBBB?BB@;;;+0,/:>>@<@B;;;>A5717<;19//)/557<<AD886::552=A=887///8;7</66>=======:=AA;;
@ATNG8:04494:05719
GATGGTAGTAGTACACTAGTCATACCAGAAGATCAGGAACTCTAGAAGAATTCAGATTTTTAACACGAGAGTAAACGTAAAAAGAAGGTTTTACAAGACTCACGTTAACAATATTGCAGCAGTACGCACACAATCGAAGCGCAGTAAGGATGGCTAGTGTAACTAGCAAGAATACCACGAAAGCAAGAAAAAGAAGTACGCTATTAACTATTAACGTACCTGTCTCTTCCGAAACGAATGAGTACACATCGTCGTGTCGTGCTACCATCGTATCTCAGGAGTCT
+
CCCB:CCBBBAABCBBBDCGGBBCC?BBB@BBAB@A=A=A@CCBBB@CC@DACB@@@BBB2B?BBBCCCBA999.9>?A@AA1AA>C4;;;6;BCAAABBDDCCC?C?CC@BBB>@@BBBCCCCBEBBCBBC@CCCD=AACCBBBB>B?C??>?CCCBBBB?BBBBAA?BB?==><>>BBB>BBB>ABBBB3BD@B>>>BCB>>9>:>>CD:>:>BBBB@CBBCCBB?B@BBB>BBB?BBCCCBBABAACBBCDCCAAAAAAABB@BCBBACAAACCC?BABBB
@ATNG8:04495:05672
GATGGTAGTATATCGCGTCGCTATCCAGAAGATCAGGAACTCTAGAAGAATTCAGATTTTTAACACGAGAGTAAACGTAAAAAGAAGGTTTTACAAGACTCACGTTAACAATATTGCAGCAGTACGCACACAATCGAAGCGCAGTAAGGATGGCTAGTGTAACTAGCAAGAATACCACGAAAGCAAGAAAAAGAAGTACGCTATTAACTATTAACGTACCTGTCTCTTCCGAAACGAATGAGTACGTGTGACGTACGTGAGCTACCATCGTATCTCAGGAGTCT
+
4444.4999=@AACCCBBBB<;9?;9<>C@;:;BBB@D@CCBBCDC@@@=@?BBCCCCCD5C>BAACCEBBBEA9>=<;;;;';?:;9;;;0;<=9696BBAA;;7;<@@@CCB?CCBBCCCCCCCCDCBCB7;;<<5;@?A::;C>B@B@@=@CCCA@@AACCAA@A;:939<7178333,377477788(7=9>>@??@@;:5;3::<<:=:<=B<;6;B:98??=A9=><6;7304<<?>>>/0/:/84<=;;///77:<==7=<==>:@@BBCB?BC999
@ATNG8:04511:05691
GATGGTAGGACGAGCGTCTGAGAGGTACTCATTCGTTTCGGAAGAGACAGGTACGTTAATAGTTAATAGCGTACTTCTTTTTCTTGCTTTCGTGGTATTCTTGCTAGTTACACTAGCCATCCTTACTGCGCTTCGATTGTGTGCGTACTGCTGCAATATTGTTAACGTGAGTCTTGTAAAACCTTCTTTTTACGTTTACTCTCGTGTTAAAAATCTGAATTCTTCTAGAGTTCCTGATCTTCTGGATACACTCATGTGCACCTACCATCGTATCTCAGGAGTCT
+
:;=A?@@B@;99<=:5966BBCDC@DCBBB;<9;BBC>@A?A@CCCCBA@=@BBAA=A?A@?C=@=@996<@<<@8==@@@*;>:;<<<6665A=@;A;;@=@A@@@CBCCCCDDCD?B@B>A=AACCA;;;?BBA@=AACCBCBGECCDCCBBD>A;<7<B>A@CCCBBCCCFABBBCC7B5;5;;;;;*;;@AA;BCCAABC99929999$9;;<=9=9<<8<BBBBBC@C;;9CCAA@AAC4:9;;BCBBBCA==000+00@8<>9999>99999:<><8;
@ATNG8:04502:05746
GATGGTAGCATCATGCATATCTCACCAGAAGATCAGGAACTCTAGAAGAATTCAGATTTTTAACACGAGAGTAAACGTAAAAAGAATGGTTTTACAAGACTCACGTTTAACAATATTGCAGCAGTACGCACACAATCGAAGCGCAGTAAGGATGGCTAGTGTAACTAGCAAGAATACCACGAAAGCAAGAAAAAAGAAGTTACGCTATTAACTATTAACGTACCTGTCTCTTCCGAAACGAATGAGTACTATGTAGAGCTCTATACTACCATCGTATCTCAGGAGTCT
+
<>@>;@@@?@B?>BBBAAABBCCCB@CCC?@?BA996;9=<448>?=?B@C@CCAAADDC+<48333:9?=789(770////$/:)//6:;;/===8>>6:5<<555)56;<:==<4655599559==;;;A<BACCBB@CBABBAAA9A=A;:5;DA@B@@B=@?>A@?<??:@?:///;;;5;675333333#37177499;=?@?6:63336/5176:44.4==495<6<7:::08:;045;<;::BBB774><;<==BBB978AA5;;;888;:;9==;656@@
@ATNG8:04507:05726
GATGGTAGAGAGAGCTCTCTCATCGTACTCATTCGTTTCGGAAGAGACAGGTACGTTAATAGTTAATAGCGTACTTCTTTTTCTTGCTTTCGTGGTATTCTTGCTAGTTACACTAGCCATCCTTACTGCGCTTCGATTGTGTGCGTACTGCTGCAATATTGTTAACGTGAGTCTTGTAAAACCTTCTTTTTACGTTTACTCTCGTGTTAAAAATCTGAATTCTTCTAGAGTTCCTGATCTTCTGGTGTCGTCTATCATGTACTACCATCGTATCTCAGGAGTCT
+
CCCC?CCCDCCCCCCBBCCCGGCCBBBCDCCC?CDCC>CD?C?CCCBBBC?CBBCC?C?AACD@D?BBCCCCCBB?BBBBB3BC?B===:?AAC@CCC@BB<>>>CBB?CCCC@??B>BAA;@<@@@A>>>><>CCD:==A>>>?>>>AAAAAAA<?@@===:><@@DAAAAAB<A????5?>D<=9888*9=666*--7---9:<>5;;;;+:>>>A;@;@@<B@==>>>=@<@A@@@@:>=A<>>>?C@;;;===AAADAA??:?AA@@@AA??=A<A?>>>
@ATNG8:04520:05740
GATGGTAGGCGGACATACATACGCGCCAGAGATCAGGAACTCTAGAAGAATTCAGATTTTTAACACGAGAGTAACGTAAAAGAAGGTTTTACAAGACTCACGTTAACAATATTGCAGCAGTACGCACACAATCGAAGCGCAGTAAGGATGGCTAGTGTAACTAGCAAGAATACCACGAAAGCAAGAAAAAGAAGTACGCTATTAACTATTAACGTACCTGTCCTTCCGAAACGAATGAGTACCTCTCAGACGCTCGTCCTACCATCGTATCTCAGGAGTCT
+
4444.44<:94.//////9<<====?<@>>@AA@BA=<?;;;CBBA?AA>A;>@A;;;;:$55::>C<7>7//)//////&/;29.555&5;<5<66699:44.45995;<<9>><<@999=BCBBCCCC:::9B@D@@@B@?>=B;?:929>>>=>00+/://4<6882888-38;;=6<9929=<=<,<7587788///806067894:6<5<;B<>;//,/7;4<<;+55<055455<=8;;:///7688:888:;77/6://.397-..59468895
@ATNG8:04552:05152
GATGGTAGGCGTGTGAGAGTCTGCCCAGAAGATCAGGAACTCTAGAAGAATTCAGATTTTTAACACGAGAGTAAACGTAAAAAGAAGGTTTTACAAGACTCACGTTAACAATATTGCAGCAGTACGCACACAATCGAAGCGCAGTAAGGATGGCTAGTGTAACTAGCAAGAATACCACGAAAGCAAGAAAAAGAAGTACGCTATTAACTATTAACGTACCTGTCTCTTCCGAAACGAATGAGTACTATGTAGAGCTCTATACTACCATCGTATCTCAGGAGTCT
+
@A@A>;>C8BBAA<<<<=<<;@@??6=BF:BAAABB?A>;;:@?>@;?C>B<BCABBDDD1:6:@@>??BBBBA9?@9::9:(9<8;8;<<0<;;;>837>?@:93:48=:?A@;>>AAB>>>@???@@>9:7;???==>=B>=;;5;:>>B@CAAABBBC?CB>>BB?BC>@@D?AA89929??;?CEED.==<BCAAAA>>>:=98=99*/*/666><>>>A>>><A<AAC7ABB?AAAA???BBA@A@AAAACCCCCCCCBB><=>>ABBBBB>><>ABA?
@ATNG8:04577:05168
GATGGTAGTAGTACACTAGTCATACCAGAAGATCAGGAACTCTAGAAGAATTCAGATTTTTAACACGAGAGTAAACGTAAAAAGAAGGTTTTACAAGACTCACGTTAACAATATTGCAGCAGTACGCACACAATCGAAGCGCAGTAAGGATGGCTAGTGTAACTAGCAAGAATACCACGAAAGCAAGAAAAAGAAGTACGCTATTAACTATTAACGTACCTGTCTCTTCCGAAACGAATGAGTACTGTATCTATGTGTGCGCTACCATCGTATCTCAGGAGTCT
+
<<>C@CBBBBBBCBEDEFCCCCCBB?C@@?@DBBAA=A>BBB;;9B@CC?CABBA>>???1@<BBBBBAA@9::/:9;:@A@1BC?B<BB@7BBCACCCCCBBBB@D@CD@CBB@BBBDDCEECBBBECBBC?CCDD?A?@@AA994;>A;;7<BBBCCCC?BBABBC@CE?BA?;?<<=C@CCB?BBBBB3BB@BECCCB@@D7;8;>>>=B=B;@@@?BCBBBCD>A>BBC>BBB?BBBBBACCBBDCCBBBBCCCAAACCCD<>>>@>>=>=@BB=>>=78
@ATNG8:04542:05200
GATGGTAGGAGACACGTCGCACACGTACTCATTCGTTTCGGAGAGACAGGTACGTTAATAGTTAATAGCGTACTTCTTTTTCTTGCTTTCGCGGTATTCTTGCTAGTTACACTAGCCATCCTTACTGCGCTTCGATTGTGTGCGTACTGCTGCAATATTGTTAACGTGAGTCTTGTAAAACCTTCTTTTTACGTTTACTCCCGTGTTAAAAATCTGAATTCTTCTAGAGTTCCTGATCTTCTGGGCTGCGCTGATATGCGCTACCATCGTATCTCAGGAGTCT
+
AAACACBB?BBBBBBDC@A@ECCCCBCBBBAA?ACCH>DD?BBCBCCCC@CF@@@?B>@@BD@C???CBCBCCB?A@@@>,<;,33::1<?9:49>>;AA779@CBB?BBBBBBBB>?;A=A<@?788>>A<?@@@588>>===>>??A@888>;;;;:>>1918???B>>>F;>>>>?2>9>789888+8ABDD:@;;;?9<<==;>>>?.;;>=A=@=AA<A;;;CAA<><>@>><<9===B:>:;:>878A@@@A@@;;;>:==@??@??>???>A>>>?
@ATNG8:04558:05214
GATGGTAGGCGACATACATACGCGCCAGAAGATCAGGAACTCTAGAAGAATTCAGATTTTTAACACGAGAGTAAACGTAAAAAGAAGGTTTTACAAGACTCACGTTAACAATATTGCAGCAGTACGCACACAATCGAAGCGCAGTAAGGATGGCTAGTGTAACTAGCAAGAATACCACGAAAGCAAGAAAAAGAAGTACGCTATTAACTATTAACGTACCTGTCTCTTCCGAAACGAATGAGTACAGAGAGTACGATATGTCTACCATCGTATCTCAGGAGTCT
+
BCBC?BBB@CBBBBCCCCCAA@A@@=AEC@FCCCCC@C@CCCBBBC?CC@D?AABCCCCC5C?BCCCDHHEBBB8@@:::::*;B>B=A@@7ACCADJECCCBBC@C?AB?AAC?BBBCBDCCCBBBCCCBG?CCCC@CBCCCCBB?B@CA@?@CECDAAA?CECCBC?BB@CBB>ABBCC=A>=8=????2@C?B?>?BCCBB?B@BBBB>B>ABDBB@BCBBBCC@C@CCC=CCC@BBBBBCBBBABBBBAAACBBBBB@@AB@CBBBBBB>>ABB=AA898
@ATNG8:04565:05194
GATGGTAGTGTCATATGAGAGTGTGTACTCATTCGTTTCGGAAGAGACAGGTACGTTAATAGTCAATAGCGTACTTCTTTTTCTTGCTTTCGTGGTATTCTTGCTAGTTACACTAGCCATCCTTACTGCGCTTCGATTGTGTTCGTACTGCTGCAATATTGTTAACGTGAGTCTTGTAAAACCTTCTTTTACGTTTACTCTCGTGTTAAATATCTGAATTCTTCTAGAGTTCCTGATCTTCTGGCTCTCGTAGACAGATACTACCATCGTATCTCAGGAGTCT
+
6<<?<BBCCCB=AA>>@A@<<<BCCCCCCCBB@BCBG<BC@C@BBBCCCGAGCCBB@BABBCB@@=@AABBCBBE@BBBBB2BE?DABB?BBAB7;;@<@B6;;9CCC??@???;<=9<;<8=6?@>9966976A>=769BB?=@AA;@;;;;995559.5<6=?BAAECCCBA;?;;:;*:;@;;;;;.:;CCE?CBBBCCAB@A=@@8@@@@ABB>B?AB>@@BABBC=A>@@?A::6:@B><<;;;A@@@BB;;;BCBBBB@ECFF<::A??@A>A???A
@ATNG8:04574:05193
GATGGTAGTGATACAGATCAGACACCAGAAGATCAGGAACTCTAGAAGAATTCAGATTTTTAACACGAGAGTAAACGTAAAAAGAAGGTTTTACAAGACTCACGTTAACAATATTGCAGCAGTACGCACACAATCGAAGCGCAGTAAGGATGGCTAGTGTAACTAGCAAGAATACCACGAAAGCAAGAAAAAAGAAGTACGCTATTAACTATTAACGTACCTGTCTCTTCCGAAACGAATGAGTACTGCGTCTCACTCTCGCCTACCATCGTATCTCACGGAAGTCT
+
>>>B:B;<<===?==<C>>966=<;6;5526<ACBB9B<;??BCBB?CC@D??@?A@??@+:=ACBBBBCB=B=;:>:;;;;';C898:99+;B@?BCCCCCCDF?B?;;8;BB?BBBBBBBBBDFFJBC;;:;CBB?BBBBAB;;6;>B;;7;BAAAA@@<@@@????BB?BBB:<;;><5=>>;??>>>>&:::=0//;;BB=>=8855:59555;;;:=<<<==B9A>BBB<A>>9>>879>=>>98:@@@>;::93445:44.3338888689///)/)/666
@ATNG8:04581:05204
GATGGTAGCGCACACATAGATACAGTACTCATTCGTTTCGGAAGAGACAGGTACGTTAATAGTTAATAGCGTACTTCTTTTTCTTGCTTTCGTGGTATTCTTGCTAGTTACACTAGCCATCCTTACTGCGCTTCGATTGTGTGCGTACTGCTGCAATATTGTTAACGTGAGTCTTGTAAAACCTTCTTTTTACGTTTACTCTCGTGTTAAAAATCTGAATTCTTCTAGAGTTCCTGATCTTCTGGATAGCGACGCGATATACTACCATCGTATCTCAGGAGTCT
+
6>>C?B@@@@CCCCCCCCDEBCBDCC??@?=<9<AAD=CC?B@CGFCCDC@CCCEE@E@BCCC?B@CCBC@@@CC?BBBBB5BB@CCCC>BBCA=B;;9<C>BBBBAB?BBDCECCD@CCC@C?CCCCBCBC@CCBC?BBCCCCBBCCCCCBBAC@CCC@CC@C?BBBBCCBCC@CCCCC9@<@>;;;;;*;ABBB;@@BBBBBBAB5;<;<*;AACC?C?BE@EDDAA@C@C@CCBGCC@BBBACCGCCCBBCCBBBBBBBCCC@CBAABBBBBCBB?AACBB
@ATNG8:04555:05260
GATGGTAGGCACTGCGCACACATCCCAGAAGATCAGGAACTCTAGAAGAATTCAGATTTTTAACACGAGAGTAAACGTAAATGAAGGTTTTACAAGACTCACGTTAACAATATTGCAGCAGTACGCACACAATCGAAGCGCAGTAAGGATGGCTAGTGTAACTAGCAAGAATACCACGAAAGCAAGAAAAAGAAGTACGCTATTAACTATTAACGTACCTGTCTCTTCCGAAACGAATGAGTACTGTATCTATGTGTGCGCTACCATCGTATCTCAGGAGTCT
+
?;BB=@@A694449955A<BBCAAA=?==8;>><999?.559955:7;><?;?>555:88':5::A?@>;00/6.6:=::5<<<8=:=@@2B=B?=B996>>>>:>;AA7ACC@CCBCCFDBCDBCA@AA@=@AAB=@?A???CB?D?A;;4;@?<>>?C=????>>9<B<>>C>A<>=@:>AB=??@@@0?A=000;=@@@@=A;>>@@6;5;>ABB?@@BBA@@=@??@@;@CB?CCC@@?DCCBBBB?>?BCBBAAABBBB?BBBABBBA==@A<><=AA
@ATNG8:04560:05228
GATGGTAGCGCATATCAGCGCAGCCCAGAAGATCAGGAACTCTAGAAGAATTCAGATTTTTAACACGAGAGTAAACGTAAAAAGAAGGTTTTACAAGACTCACGTTAACAATATTGCAGCAGTACGCACACAATCGAAGCGCTGTAAGGATGGCTAGTGTAACTAGCAAGAATACCACGAAAGCAAGAAAAAGAAGTACGCTATTAACTATTAACGTACCTGTCTCTTCCGAAACGAATGAGTACGTGTGCGACGTGTCTCCTACCATCGTATCTCAGGAGTCT
+
AACCABBBCCCDBBBCCCCCCCCCC>CCCAECCCCC@C>BABAAAC@BB?B?AACCCCCD5C>@ADCC;;<ABE=CB@AAAA0AC?B@CDD;BCD@CBDDCCE;:80<@B;@@A000<>A@@ABC@@ADCDDADCAA=AB@@@BBC@B@B;<9;CBBCB@A>A@AAED@CC@CBC?BCBBD>B:959AA@A.@A<AA@AAACBC@C?AAAC?C@CBC;;9;B>>@BB?C89;D=C;:8;ABA????=9977773;;<<===8=CC@A@@BBBAAACAA?BBBDC
@ATNG8:04565:05258
GATGGTAGCGCACACATAGATACAGTACTCATTCGTTTCGGAAGAGACAGGTACGTTAATAGTTAATAGCGTACTTCTTTTTCTTGCTTTCGTGGTATTCTTGCTAGTTACACTAGCCATCCTTACTGCGCTTCGATTGTGTGCGTACTGCTGCAATATTGTTAACGTGAGTCTTGTAAAACCTTCTTTTTACGTTTACTCTCGTGTTAAAAATCTGAATTCTTCTAGAGTTCCTGATCTTCTGGGATGTGTGCGCAGTGCCTACCATCGTATCTCAGGAGTCT
+
A959<?545:=@>@AAAACCBBB@?>@A@@;;.:AA@:BF?B@B==?A@><>==<<7<8556=9=:====<@<::399999'44.5:>>5B>==:==<7<<,///7796;;;;;;??=ABB?A;AAAA;<<C@CCCD<;;CCCCCAAABAABA@@<@AA=@@<@<BBBBBA?=A49599:*:;?;@@CCC0@@;;;0:@AABB;;:A=ADCB2B::9A?D?9:;:CCC@@@AE@;;;AAA;@@AA9A;:;A?AAB;::@992/<>*////666<<<:<7555<=
@ATNG8:04573:05251
GATGGTAGGTGCACATGAGTGTATCCAGAAGATCAGGAACTCTAGAAGAATTCAGATTTTTAACACGAGAGTAAACGTAAAAAGAAGGTTTTACAAGACTCACGTTAACAATATTGCTGCAGTACGCACACAATCGAAGCGCAGTAAGGATGGCTAGTGTAACTAGCAAGAATACCACGAAAGCAAGAAAAAGAAGTACGCTATTAACTATTAACGTACCTGTCTCTTCCGAAACGAATGAGTACGTGTGCGACGTGTCTCCTACCATCGTATCTCAGGAGTTCT
+
55:::BCC@CBBBBCDCBCCCCCCC?BBC?BABB@A>A?BBCCCCC?CC@C@CCB@AAAA2A@CCCCCFCCCC@6@B:::::*<A>A5;;;7;BC?CDBBBBCCC?A?CC@CBB>AACBBACBBBBBBBBBB>BCBB?AABBBBBC=?;?>>;?AAABB@;7>@@ABA=BC;>8;277222'255.55555'56+5=9<AAAAA;A>DA=>:>=??@AD=>====>==A;<=<3;?@>ABBBBBBBCBB>>>CC@AAA;;;;A@@:?;<<AAAAAA8859?A4;;
@ATNG8:04536:05290
GATGGTAGTGTCATATGAGAGTGTGTACTCATTCGTTTCGGAAGAGACAGGTACGTTAATAGTTAATAGCGTACTTCTTTTTCTTTGCTTTCGTGGTATTCTTGCTAGTTACACTAGCCATCCTTACTGCGCTTCGATTGTGTGCGTACTGCTGCAATATTGTTAACGTGAGTCTTGTAAAACCTTCTTTTTACGTTTACTCTCGTGTTAAAAAATCTGAATTCTTCTAGAGTTCCTGATCTTCTGGGATGTGTGCGCAGTGCCTACCATCGTATCTCAGGAGTCT
+
@@AA@BBBCCCDCBCCCCCCCCCCCCA@@@;;7;AAC>CB?B@CCCCBBB>;;6?;:>7:<@@-0-/;>>>995@<94444$444)4:<>7>>B@@BBC@CC?BCBCCB?BBGGEGHC@CHC@C?@@AABBBB=AABB?BBCCDDCCCCCCCDC@@>@@@?CE@C@CBBBBBD@@>ACCCC:B@B<;;;;;*;@BCC9;;B@BBBBBB5;<;<;%;AAAC@C@CC@BBB;;;C?D?CBBBBB=@@BC9A;;;ACCCBBABGCDACCC@DDBCBCBBCCEFDBBBBB
@ATNG8:04537:05297
GATGGTAGGACGAGCGTCTGAGAGGTACTCATTCGTTTCGGAAGAGACAGGTACGTTAATAGTTAATAGCGTACTTCTTTTTCTTGCTTTCGTGGTATTCTTGCTAGTTACACTAGCCATCCTTACTGCGCTTCGATTGTGTGCGTACTGCTGCAATATTGTTAACGTGAGTCTTGTAAAACCTTCTTTTTACGTTTACTCTCGTGTTAAAAATCTGAATTCTTCTAGAGTTCCTGATCTTCTGGTGTCTGATCTGTATCACTACCATCGTATCTCAGGAGTCT
+
?<@A<BBA?BBBBA@B@@AFDCCB?BCCCEAA?ACCD>CB?B?BBCCEBA?BBCBB@B@C@BB?A=ABBBC::0@?AA<<<,00+09>>8BBCCBGCCACC?AAACBC?CCCBBBBB=@@@<@@CCBBAA@B@BCEG@CCBBCCBBCBBBCBBAA>BBB@BC?C>A@B@@ADCD@BCCCC;C@B?BBCFC3CCCDD=BBBCDCCCBB>BBAB2A@@AD@B@BC@DDCAABB@B@BCBBBB?BDE@CCCBBBEDBBBBDCCCDDCC?CCCBBBBBBDCC>BBB@A
@ATNG8:04540:05288
GATGGTAGCGCGACGAGCGTAGACCCAGAAGATCAGGAACTCTAGAAGAATTCAGATTTTTAACACGAGAGTAAACGTAAAAGAAGGTTTTACAAGACTCACGTTAACAATATTGCAGCAGTACGCACACAATCGAAGCGCAGTAAGGATGGCTAGTGTAACTAGCAAGAATACCACGAAAAGCAAGAAAAAAGAAGTACGCTATTAAACTATTAACGTACCTGTCTCTTCCGAAAACGAATGAGTACAGAGAGTACGATATGTCTACCATCGTATCTCAGGAGTCT
+
BBBB@BBBCCBCBCDCGFCCBBA@@4?@;:?@@@@@=@>AAABBBA=CA8:69?@:9999$74>;<BB@@?88;3;8;;;;.4C<B.999&99999699>@CAB?C=@@<@;;6;AABBCCCICCBBBCCE@DBBB?CCAA??>=9@>AAB?BBBBAABB@CCDCAA???9?:7/797777(7;>6000000%00*/0//==<>:/27'8285-5-2<CA@?B??=;00*0*/6:60:::7:@@@BC@AABBBBBBBBBBBAA@BBA>;>@@>>>@A@>=>=AA888
@ATNG8:04544:05293
GATGGTAGTATAGAGCTCTACATAGTACTCATTCGTTTCGGAAGAGACAGGTACGTTAATAGTTAATAGCGTACTTCTTTTTCTTGCTTTCGTGGTATTCTTGCTAGTTACACTAGCCATCCTTACTGCGCTTCGATTGTGTGCGTACTGCTGCAATATTGTTAACGTGAGTCTTGTAAAACCTTCTTTTTACGTTTACTCTCGTGTTAAAAATCTGAATTCTTCTAGAGTTCCTGATCTTCTGGGCAGACTCTCACACGCCTACCATCGTATCTCAGGAGTCT
+
CCBBHDCCABBDCCDDDCBCBCCCCGDDFDBB@BCBC?CC@C?CCCCBAB>BBBBA?B?BBAA>A?BBAACBBBB?ACCCC2@A@CBBB=BCBB?BBB?BB>AAABBB@BBB>>?=?;AAA;@;???B@@@@<A?>?<AAAA???@@A@@@A???=:::<=<6=<A@?>BAAAB;?@@BB5@<><>@AAA/AAAAA:A??:::<9==:>AAA/A788D=D=??:??AB>>>;@;@@AA::7:>>A:A<<8::>>?@@@AAA<@@@==:;;BB??=>AA=AAA<=
@ATNG8:04547:05308
GATGGTAGTCTCAGATAGTCTATAGTACTCATTCGTTTCGGAAGAGACAGGTACGTTAATAGTTAATAGCGTACTTCTTTTTCTTGCTTTCGTGGTATTCTTGCTAGTTACACTAGCCATCCTTACTGCGCTTCGATTGTGTGCGTACTGCTGCAATATTGTTAACGTGAGTCTTGTAAAACCTTCTTTTTACGTTTACTCTCGTGTTAAAAATCTGAATTCTTCTAGAGTTCCTGATCTTCTGGGTCTCTCTCTCACGCACTACCATCGTATCTCAGGAGTCT
+
BABC@BBBBDCCCCCBCBCCCCCCBBCECF:9;;DDF>DD?D@CCB@@BC@CCBBB@B?BCBB@B@BCCBDEDCC=A@@@?0@B=@@A@<?B@B?BCC?CD9;;BCBCACCBBDECC@CCC@B@CCBBBCCD@CCCD?CCCCCCCCBBBBBBBBB@CCB@BB?B?BBCBCCCFEACBBCC<CAD?AAA@@,@B@@A<ACCBBCCCBB?BBBB2BABBCAC@CB@CCCECBB@B@BCCCCC?A@FF>CCCCB@@DDBBBBBBCCCC@BBBBECCCBBCE?AB@:9
@ATNG8:04555:05287
GATGGTAGCGCACACATAGATAGTACTCATTCGTTTCGGAAGAGACAGGTACGTTAATAGTTAATAGCGTACTTCTTTTTCTTGCTTTCGTGGTATTCTTGCTAGTTACACTAGCCATCCTTACTGCGCTTCGATTGTGTGCGTACTGCTGCAATATTGTTAACGTGAGTCTTGTAAAACCTTCTTTTTACGTTTACTCTCGTGTTAAAAATCTGAATTCTTCTAGAGTTCCTGATCTTCTGGCTCTCGTAGACAGATACTACCATCGTATCTCAGGAGTCT
+
BCBA?BBBCCCCBBBAAACCCCBB@@@B;;8;BBB=DB?B@CCCBCBB@BDCCJ@C@CCCB?E@CCCCBBBCD@BBBBB5BA?B@@?<?@@B?BAA=AC?A@CCCHADDCCCCCC@CCC@C@CCCC@@@C@BCCB?CCCBBBBBCCDBBBBAA?CCC?CD?B?BBCCCCCCC=A;;;;.;>B>AAAAA0@BBBF:;;DDDCCCCC@BBBC3ABBBC?C@CC@CDBBBBB?B@CBBBCC?BAB@CCCCBFCCEBBBDBBBCCCC?A@ADDDA??ABC@BB@>?
@ATNG8:04558:05279
GATGGTAGCTATACGTATATCTATGTACTCATCGTTTCGGAAGGGACAGGTACGTTAATAGTTAATAGCGTACTTCTTTTTCTTGCTTTCGTGGTATTCTTGCTAGTTACACTAGCCATCCTTACTGCGCTTCGATTGTGTGCGTACTGCTGCAATATTGTTAACGTGAGTCTTGTAAAACCTTCTTTTTACGTTTACTCTCGTGTTAAAAATCTGAATTCTTCTAGAGTTCCTGATCTTCTGGCTCTCGTAGACAGATACTACCATCGTATCTCAGGAGTCT
+
@@AC@CBDBBBCCCCCCDDFCCCDCC@@ADCCBBBB>BC@D@BB>BCBC?CCABB?B?CCCC?C@BBDBBBCCCABCCCB5BC@CBCC>BCBC?CBB>BB<@@@CDFACCBBCBCB@CBB>B>BBBBBAAA?CCCC?ABBBBBBBCCCBBBAAA?BBB?AA<A<AAAAB>>>A;??ADD;D9=:>@@A@/@><==3;:A888@AAA<??@@/?>>>A<A<AA<B???@A@<><>@>>>A7;;C=BB@??>@@@BBB????B>;:7;A==>AAA??>><>@@@@
@ATNG8:04578:05273
GATGGTAGAGAGAGCTCTCTCATCGTACTCATTCGTTTCGGAAGAGACAGGTACGTTAATAGTTAATAGCGTACTTCTTTTTCTTAGCTTTCGTGGTATTCTTGCTAGTTACACTAGCCATCCTTACTGCGCTTCGATTGTGTGCGTACTGCTGCAATATTGTTAACGTGAGTCTTGTAAAACCTTCTTTTTACGTTTACTCTCGTGTTAAAAATCTGAATTCTTCTAGAGTTCCTGATCTTCTGGTGAGATATGCATGATGCTACCATCGTATCTCAGGAGTCT
+
<<=B@CBBBCDCCBB:;;DCCHCCCCCCCCA@=@9;;,:@;A=@@?BBBB@BBB@@>@<?@AA8A=AA@@AA@=><33333$3;,33733(3;:;8@AA?BC49:7@=A8BABABBBD@B>>:>:>>@?A@@@;AAAA:==AAAAAA@@@@@??=<8===8>A=A=BBB888BBB9==>==/=9=:=>EEE.<;::<1:66///889;59999*8///6/64<<4<:::A??=>:>?@<=@///<7==:>>>=????===>>>>@?:>>>>??@A@@@@=B=>>>
@ATNG8:04582:05270
GATGGTAGTCTCAGATAGTCTATAGTACTCATTCGTTTCGGAAGAGACAGGTACGTTAATAGTTAATAGCGTACTTCTTTTTCTTTGCTTTCGTGGTATTCTTGCTAGTTACACTAGCCATCCTTACTGCGCTTCGATTGTGTGCGTACTGCTGCAATATTTTAACGTGAGTCTTGTAAAACCTTCTTTTTACGTTTACTCTCGTGTTAAAAATCTGAATTCTTCTAGAGTTCCTGATCTTCTGGTGTCGTCTATCATGTACTACCATCTTATCTCAGGAGTCT
+
<<<=8=ABBBCBBBBCBBAAABC@AA@A@CAA;A;;;8;C?C?BBBBABB<BBBBB<B?B@::0909??@A:44:.44:::'444(4:;<5;;;>8;;;><<=<@@@AE@B;;;BBBC@BBB>A>BCCBDC;;;;DCC@CCDBBABBBAAABB@@A?@@>CC5969?@::8B@@=@@@@@4@;A499B@@1@996C4?:;<@;584;6:=:9):454;7=4886:8888888?6<<=;//*//72786;<=:99<<:756665<=6<==>;??>>>>B=@@>>>
@ATNG8:04538:05366
GATGGTAGAGTATCATGTGTATCTCCAGAAGATCAGGAACTCTAGAAGAATTCAGATTTTTAACACGAGAGTAAACGTAAAAAGAAGGTTTTACAAGACTCACGTTAACAATATTGCAGCAGTACGCACACAATCGAAGCGCAGTAAGGATGGCTAGTGTAACTAGCAAGAATACCACGAAAGCAAGAAAAAGAAGTACGCTATTAACTATTAACGTACCTGTCTCTTCCGAAACGAATGAGTACTACTCTCAGAGACACACTACCATCGTATCTCAGGAGTCT
+
<ABB=@@>00/<:9;BDEBCBBBBD@CFE@C?@ABB?B=;;<A;;;5:?;@;??@;;;;;$9.95<B<<B@;<;7;ACCEFJ5AB?A@CCC<BBD?CBDAAAB@@<@=@@=?AB?BB??@BAB@BBBBAB?@6:;@@?CGAAAAAA>B?C;;9;BCCBBBCADBA???5:::?A@<?@999+9=<;ABCBB3AA>A@A99879@<A?AAA?.5.58?@??@@<<6659>959945>@<?999BBCCC@@?AABAAA@@AA>><@@;@AA???A@?@A@?BA866
@ATNG8:04553:05356
GATGGTAGCGCATATCAGCGCAGCCCAGAAGATCAGGAACTCTAGAAGAATTCAGATTTTTAACACGAGAGTAAACGTAAAAAGAAGGTTTTACAAGACTCACGTTAACAATATTGCAGCAGTACGCACACAATCGAAGCGCAGTAAGGATGGCTAGTGTAACTAGCAAGAATACCACGAAAGCAAGAAAAAGAAGTACGCTATTAACTATTAACGTACCTGTCTCTTCCGAAACGAATGAGTACAGAGAGTACGATATGTCTACCATCGTATCTCAGGAGTCT
+
?@@?=B;;;ADCAAABBDCCCCBBB>BCC@CCBDB@=A=AACBBBB@CC@B?BBBBBBBB5B@BBFDCCCBBCG=B@99999*:C>E4;;;6;CC@DCCCCCCCD@C?CC?CBB?BCDBBBAABBBDDCCCC@CCCC@CBBBCCBB?B=B999:CCCBCBC?CCBBCC?AA?CCB>AA@??8?>?;@AABB3BB?C?>?BBB@@=@>AABB?B?BDHAA?ABAAABB@C@CCD=AAA@CCCACCBBBAABBBBAAABBBBBBB@@<@BCB@@AAABAB?BB777
@ATNG8:04566:05329
GATGGTAGTGTGTCTCTGAGAGTAGTACTCATTCGTTTCGGAAGAGACAGGTACGTTAATAGTTAATAGCGTACTTCTTTTTCTTGCTTTCGTGGTATTCTTGCTAGTTACACTAGCCATCCTTACTGCGCTTCGATTGTGTGCGTACTGCTGCAATATTGTTAACGTGAGTCTTGTAAAACCTTCTTTTTACGTTTACTCTCGTGTTAAAAATCTGAATTCTTCTAGAGTTCCTGATCTTCTGGGTGTATCAGCGAGTATCTACCATCGTATCTCAGGAGTCT
+
55==:=DCCCBB=BCCCDBBCB;;;A@A@@??;@<==9?B>A?BBDDCCE?CBBBC@CACAAAGG@C;;;C@@>@9AA@AA,A@==9:9,:@??<:59:>A=BBA?@C99:CBB@CB?BBB?B?CCAAACCC@CC;;9;BBBB;::9>>>@@@@A;?9925?::8=@@@@A::996/@@@0@,0*//>;>0==>>>8?B?>@?00/96<<<<+;BDCC@C@CC?AAC;;;CAE@C@>@>>+00>>9@ABBDDDCCCCCCCAAA;;7;BBBA;;;AA;0-0=000
@ATNG8:04573:05350
GATGGTAGAGTATCATGTGTATCTCCAGAAGATCAGGAACTCTAGAAGAATTCAGATTTTTAACACGAGAGTAAACGTAAAAAGAAGGTTTTACAAGACTCACGTTAACAATATTGCAGCAGTACGCACACAATCGAAGCGCAGTAAGGATGGCTAGTGTAACTAGCAAGAATACCACGAAAGCAAGAAAAAGAAGTACGCTATTAACTTTTAACGTACCTGTCTCTTCCGAAACGAATGAGTACACACTCTCATATGACATACTACCATCGTATCTCAGGAGTCT
+
88;;.55::=<==>><<<?CCCCBE@DCB?B@?<;?<??AACBBBB>@@>B@AA@>>>>>)>@BBBCCCJCCA@699====?)557<2555&5995:@;99@@@@>A@CC@CBC?CBBECCCCDCCCBBBGG@CCBB@BBBBBCBB@CFDBB@B;;;ABAB?BBB@@@?@C=9::??@999,:@@3:9<<<,;=6<@BBBBBBB?B=?===+93:?;>D=@@868>=:>4:AA9?>>::899<<???@AAABBA@@==;<:;?????<??>>>?;;;>>>:>>;;;
@ATNG8:04534:05381
GATGGTAGCTCACGTACGTCACACGTACTCATTCGTTTCGGAAGAGACAGGTACGTTAATAGTTAATAGCGTACTTCTTTTTCTTGCTTTCGTGGTATTCTTGCTAGTTACACTAGCCATCCTTACTGCGCTTCGATTGTGTGCGTACTGCTGCAATATTGTTAACGTGAGTCTTGTAAAACCTTCTTTTTACGTTTACTCTCGTGTTAAAAATCTGAATTCTTCTAGAGTTCCTGATCTTCTGGCTCTCGTAGACAGATACTACCATCGTTCGGTCAGAGTCT
+
BBBB>A?DBBBBBBGC;;;HDCBC@@@BBCAA>ABAA;AD?C@CBBBC@@>ACBBB@C@C@@@@C@CCCB?@?BB??????.?A?BBBB=BBBB?BBC?AA7::BAAB?BBBCBBAC>CCA8?:?AAAA>@?<A??@7::;;@?AA@@@@AA>>><>>><BB=A<@@@;:;B;;7;??BB6B=A:==>>>/>@@AD7988886A?@?<??=>+:555;7=6::;B>>>@??5:4:?????578@<@???@AB=>=@@@AAAAA@@<>>>@A=AA<A>>>@@@@B
@ATNG8:04537:05378
GATGGTAGTGTCATATGAGAGTGTGTACTCATTCGTTTCGGAAGAGACAGGTACGTTAATAGTTAATAGCGTACTTCTTTTTCTTGCTTTCGTGGTATTCTTGCTAGTTACACTAGCCATCCTTACTGCGCTTCGATTGTGTGCGTACTGCTGCAATATTGTTAACGTGAGTCTTGTAAAACCTTCTTTTTACGTTTACTCTCGTGTTAAAAATCTGAATTCTTCTAGAGTTCCTGATCTTCTGGGTGTATCAGCGAGTATCTACCATCGTATCTCAGGAGTCT
+
:;<B?BBCCCDBCBCCBCCDCCCCDCBBBC@@>@BCD?BB?B@DCCCDCC@CFEDD?B?BCCD?C?CCCCBAAAD?CCCCD5CC?BBCD=CBBB?CCEADC;;;BDEC@DDCCCCCC>ABC?B?BBBBBBAA=AB@B?BAAACBCCCCCCDBBBB?BCB@BD?B?BBBCFCCBB?@@@@A8@=@;:::::*:GGDE<AABCCCCCEB6;:;;*;BBBB@CACC@BBFCCBB@B@CCCCCC@BBCD>CCCCDCCCCDCCBBCCFCCACCCBBCBAACCC@CCBBB
@ATNG8:04537:05380
GATGGTAGTGTCAGTGCGCGTCGTCCAGAAGATCAGGAACTCTAGAAGAATTCAGATTTTTAACACGAGAGAAACGTAAAAAGAAGGTTTTACAAGACTCACGTTAACAATATTGCAGCAGTACGCACACAATCGAAGCGCAGTAAGGATGGCTAGTGTAACTGGCAAGAATACCACGAAGCAAGAAAAAGGAGTACGCTATTAACTATTAACGTACCTGTCTCTTCCGAAACGAATGAGTACGAGAGAGCACACGTGTCTACCATCGTATCTCAGGAGTCT
+
;::=:6695<<<555::9555<<:<8;;;.55555549.44:=:8:0557>;>?=@@?AA1@<??;8777333(3944444$4<8=:@@@2===9=666>>=9:9;2/0)//9)//77:556<>>>>>6668<===:BACAA@AA?A?A;;:;CCCBBAA==8:2::290*0<9)----(--/16::::);4:555<<;:::7=588>>7<78466>9>;;;<<=17-377*7<<87377737>;;73333778;33393338.326687833333333322
@ATNG8:04543:05418
GATGGTAGCGCACACATAGATACAGTACTCATTCGTTTCGGAAGAGACAGGTACGTTAATAGTTAATAGCGTACTTCTTTTTCTTTGCTTTCGTGGTATTCTTGCTAGTTACACTAGCCATCCTTACTGCGCTTCGATTGTGTGCGTACTGCTGCAATATTGTTAACGTGAGTCTTGTAAAAACCTTCTTTTTACGTTTACTCTCGTGTTAAAAATCTGAATTCTTCTAGACGTTCCTGATCTTCTGGTCTACTACACTGTACTCTACCATCGTATCTCAGGAGTCT
+
A@<A<;;<=ABC;=9CGGJGCB@AABBBBA;;0;CBA=BE@CABBCCCCC?CCBBC@D@BCBC=@=@@@A@;;9@::;;::'944(4::;0:8?<7>;@=BB7:;BA@A@CCDCCACG?BAC?B@BA;:;AAB2:999.55;9;;;<><<;CD@9949>B<AB@D?BBBBDCCBA=?:;;;;*;:@;ACDDD1BBBCD:=00/99///6;?>??)55555.5499165<<554:.5.5;;944059<8=666=;>>?@>>?@???CAA<@@@@BAAAA???>AABBC
@ATNG8:04544:05388
GATGGTAGTAGTACACTAGTCATACCAGAAGATCAGGAACTCTAGAAGAATTCAGATTTTTAACACGAGAGTAAACGTAAAAAGAAGGTTTTACAAGACTCACGTTAACAATATTGCAGCAGTACGCACACAATCGAAGCGCAGTAAGGATGGCTAGTGTAACTAGCAAGAATACCACGAAGCAAGAAAAATAAGTACGCTATTAACTATTAACGTACCTGTCTCTTCCGAAACGATGAGTACTATAGACTATCTGAGACTACCATCGTATCTCAGGAGTCT
+
<>CL@CCCAA<=<566<<<<>;;;>;?CC>BA;;;BAD>AACDCBCABB@B?BBB;;;;;);?CCGDBBA@==<-89<;;;:$94.5.555&5::7<;;;;<<:@8;800)0<939;<<<@=<>ABBB@B@A=A@@@<@@@@ABBA=B?A;;4;;:9:998484====8==>??>/000/)/;>5/////'7=4>:@;?A>==:=<@>>>5;397;:9?C>==<<=8;6/00*//0/9:9<BB@AA>>=BBBBABABBBCBBB?BCBBAAAB???B>AAABB
@ATNG8:04551:05402
GATGGTAGGCACTGCGCACACATCCCAGAAGATCAGGAACTCTAGAAGAATTCAGATTTTTAACACGAGAGTAAACGTAAAAAGAAGGTTTTACAAGACTCACGTTAACAATATTGCAGCAGTACGCACACAATCGAAGCGCAGTAAGGATGGCTAGTGTAACTAGCAAGAATACCACGAAAGCAAGAAAAAGAAGTACGCTATTAACTATTAACGTACCTGTCTCTTCCGAAACGAATGAGTACACATCGTCTTGTCGTGCTACCATCGTATCTCAGGAGTCT
+
<<BB?BCC?C@@ACCCCC@?@AAAA<ABB@CCCDCC@CACCCDCCC@BB?B@CCCBBBBB2B@CBBBACAACBE<@@;;;;;*;@<@<AAA9ACGGECCCCCCCB?B@CC@BBB@BBCCCCCCCEEBBBCCC?CCCC>@@CBBAAC>B?BBB@BBBBBCCB?BCBBBA@CC@@?@?AA@A@<????BDCCC3DC@C:99BC@@A<@;@AAB8;8;BCBB?BCAAABB<?=?AB=BBB?BDBBBBCCCCCAAAAAAA???AA@@DC?BACCBBBBBAAA@BBBAA
@ATNG8:04553:05371
GATGGTAGTGCGTGAGAGAGAGACCCAGAAGATCAGGAACTCTAGAAGAATTCAGATTTTTAACACGAGAGTAAACGTAAAAAGAAGGTTTTACAAGACTCACGTTAACAATATTGCAGCAGTACGCACACAATCGAAGCGCAGTAAGGATGGCTAGTGTAACTAGCAAGAATACCACGAAAGCAAGAAAAAGAAGTACGCTATTAACTATTAACGTACCTGTCTCTTCCTAAACGAATGAGTACTATAGACTATCTGAGACTACCATCGTATCTCAGGAGTCT
+
CB@@@ACGFDBBBBDBCBCCCC@@@>ACCACCCC@@=@>ABBCCCB@BB?B?BBBCBCCC3C?BBAAACBBCCD>BB@@???0>?;@<@@@9@DC@DBCCCDDBB<@=@A?BCC@CCCBCCDBBCCGEDBCC?C@@B@DBBBBD@@>BAD@@?@BBBCCCC?CCCCCC?AA=AAB4:9??<5?9:4:BABB3BE@C>??BBBEB>A>>ACA3858@CCC@<<;BBAA>@;?==6?=>;?AABCCECCB??@BBBBBBBBBCCBBB?BACCDCCCAAAB>BBA@@
@ATNG8:04554:05389
GATGGTAGGCACTGCGCACACATCCCAGAAGATCAGGAACTCTAGAAGAATTCAGATTTTTAACACGAGAGTAAACGTAAAAAGAAGGTTTTACAAGACTCACGTTAACAATATTGCAGCAGTACGCACACAATCGAAGCGCAGTAAGGATGGCTAGTGTAACTAGCAAGAATACCACGAAAGCAAGAAAAAGAAGTACGCTATTAACTATTAACGTACCTGTCTCTTCCGAAACGAATGAGTACATAGATATACGTATAGCACCATCGTATCTCAGGAGTCT
+
A?BB?BCD@C@?@CCCDBCBDCCCC>BAC@B@BB99:;?CBCBBBB@CDGE@BBBCCCCC3B?CBBBCBBCCBB=@@?@@@@,@B=A<@@@7@AB@B<<;BCDBB@B?DB@CCC@CCBABCCCCCCCBBBCC@CBCB@BAAADDCC?B?B;;:;CCDCCCB??@@CBCA?@>>CC7BBBBA9?;<8<==>?.?C?BBBBAA<>A8=9>>@@5;7;;@BB?AAAA@?A?B?BCD=A8978@?@CDDBABBABABB???>>?@A>?;>??AAAADCC>@;@A;::
@ATNG8:04555:05418
GATGGTAGTACATGATAGACGACACCAGAAGATCAGGAACTCTAGAAGAATTCAGATTTTAACACGAGAGTAAACGTAAAAAGAAGGTTTTACAAGACTCACGTTAACAATATTGCAGCAGTACGCACACAATCGAAGCGCAGTAAGGATGGCTAGTGTAACTAGCAAGAATACCACGAAAGCAAGAAAAAGAAGTACGCTATTAACTATTAACGTACCTGTCTCTTCCGAAACGAATGAGTACTATGTAGAGCTCTATACTACCATCGTATCTCAGGAGTCT
+
::440555====9;96===B;;:A@:BBB:CA@A@;7;:>===?<A=@@=@@BCCCCCC;D?CCAABCGCCDC=BA;;;;;*;?=B?BBA7BBB>ACCCCCBB@@B?BE@CBC@ECCA@@@AAABAABB;;6;B;<9<CCCCBBC@CAGFFACCBBC;;;ACCCCBB<AA?BBB@BBAAC9@?@=ABCCD3BB?B???CAABF>A>BBBC?B?BBGCC?BAAA@@@?B@CDE>BBC@BBBBBBBBBBBCCCCCBBBBBBDCDAA=ABB@ECBBB@@A:==@>>
@ATNG8:04564:05403
GATGGTAGCATCATGCATATCTCACCAGAAGATCAGGAACTCTAGAAGAATTCAGATTTTTAACACGAGAGTAAACGTAAAAAGAAGGTTTTACAAGACTCACGTTAACAATATTGCAGCAGTACGCACACAATCGAAGCGCAGTAAGGATGGCTAGTGTAACTAGCAAGAATACCACGAAAGCAAGAAAAAGAAGTACGCTATTAACTATTAACGTACCTGTCTCTTCCGAAACGAATGAGTACGTGTCGACGTGTCTCCTACCATCGTATCTCAGGAGTCT
+
<;<A?BBBC=BBBBBBHCBBCCECC@CBB@BBBCCB?B@CCCAA@@=?C:C@CBB??@@@.89?@????A@@??8:?BBEDD5BB@D>BBB:BCB?BABADCB;;2;29>;<>?7<;==CCCBBCHJHAAAB?BB@@=ABBBBB:;8;?CBB@CFDCCBCC>@ACBBB@DF@@@@=AAAAA9???=ABCCC3BB?A:::AABBC?B?BBBC=C;A@CCD@CBBCCBC?C?AAC<???=:::@A???AABBBCCBBBB99:?BBB=AA?;?CDBBDBC@CCAAA
@ATNG8:04573:05392
GATGGTAGCGCACACATAGATACAGTACTCATTCGTTTCGGAAGAGACAGGTACGTTAATAGTTAATAGCGTACTTCTTTTTCTTGCTTTCGTGGTATTCTTGCTAGTTACACTAGCCATCCTTACTGCGCTTCGATTGTGTGCGTACTGCTGCAATATTGTTAACGTGAGTCTTGTAAAACCTTCTTTTTACGTTTACTCTCGTGTTAAAAATCTGAATTCTTCTAGAGTTCCTGATCTTCTGGACAGAGTGTGCAGATACTACCATCGTATCTCAGGAGTCT
+
444;5;;=>@CCCBCBBBDCCBBCCB@AAA;;8;AAC=BC@BABCCDCCC@BDDCB@B@CC@A>@@DABCBCEDD?BBCCB5BA>A@CB<AC;;:;DD=BB?BBCCEG@CCBCCCCC?BBC@C?BBBBBBBB>BBBB=@ACCCCCBBBBCCCCCC@CBB@CC@C@DCCCCCCCB=@@BBA7A<@<;;;;;*;BBCJ=BBCBBCDCCC@CCCC2BCBBB@DACHACCCBCDC@C@CCDCDD@;;;ABCGCFCDCBBCCCBBBCCBB@CBCBCCCBBBCC@CBBBB
@ATNG8:04579:05396
GATGGTAGTGCGTGAGAGAGAGACCCAGAAGATCAGGAACTCTAGAAGAATTCAGATTTTTAACACGAGAGTAAACGTGAAAAGAAGGTTTTACAAGACTCACGTTAACAATATTGCAGCAGTACGCACACAATCGAAGCGCAGTAAGGATGGCTAGTGTAACTAGCAAGAATACCACGAAAGCAAGAAAAAGAAGTACGCTATTAACTATTAACGTACCTGTCTCTTCCGAAACGAATGAGTACTATAACTATCTGAGACTACCATCGTATCTCAGGAGTCT
+
/::?@ABCCCCCBBBCCCCBCC@AA:?BB@DCCC;;468=?@@@@A?>=9>=C??@?<<<+;8==BBB=ABCCD>A966>=<+44.4.555&5<@=@BBACCCDE@E@BB@BCB>ABCCCCBAABGCCBBA@<@B@@=@CAAAA??<@?B@@>ACCCDDBA=ABBBBB?BC?BBC?BAAFC=B::5:BBBB3AB?BAAABBB?A3937===1818:ABB>BB;:;A@=A>BBB=BCC?CBBCCCCCBBB?BBBBBABCCBBDCC@BB99<BBBCCCD@BBB::
@ATNG8:04544:05463
GATGGTAGACACGTGTGCTCTCTCGTACTCATTCGTTTCGGAAGAGACAGGTACGTTAATAGTTAATAGCGTACTTCTTTTTCTTGCTTTCGTGGTATTCTTGCTAGTTACACTAGCCATCCTTACTGCGCTTCGATTGTGTGCGTACTGCTGCAATATTGTTAACGTGAGTCTTGTAAAACCTTCTTTTTACGTTTACTCTCGTGTTAAAATCTGAATTCTTCTAGAGTTCCTGATCTTCTGGATAGCGACGCGATATACTACCATCGTATCTCAGGAGTCT
+
BBBC@CCCBBBBBCCBCBIGCBCCCCCCCCCC@CCCC>CC@C@DBBACBB?BBCCC@C?A@@B>A?BBBBCDCA@=@AAAA3A@9?999,3=?A@BBB?AA79:@@??<?BBBA@?A<AAA8=8=AAADA>>:>@AB=@>>=>==?A>=>@>>>B=;;;;==9=8==;;;=;;;57<=@A2A;>6::;;:*:<666.66;///86/6-655&25558496::57;785555945;:==>5;;=:=ABBBAA>>>;<;@@@>>>F:==?AAAAAAA>@<@B:;;
@ATNG8:04548:05421
GATGGTAGTATATCGCGTCGCTATCCAGAAGATCAGAACTCTAGAAGAATTCAGATTTTTAACACGAGAGTAAACGTAAAAAGAAGGTTTTACAAGACTCACGTTAACAATATTGCAGCAGTACGCACACAATCGAAGCGCAGTAAGGATGGCTAGTGTAACTAGCAAGAATACCACGAAAAGCAAGAAAAAAGAAGTACGCTATTAACTATTAACGTACCTGTCTCTTCCGAAACGAATGAGTACACACTCTCATATGACACTACCATCGTATCTCAGGAGTCT
+
///96;ACCDBBCCFCCCGLH;;;D@BBF?BABBBBB?BCC;;;B>BC?B@;<;BBCCC3C?BBAABCCBBBB=??ACCCC5;;7;=AAA:BEIACBBCCCCAB>B@BC@BBD?BBCBBBBCCCDBBBBBD?BBBB?BBBBBBBB>C@CAB>ABBCCACA@C@ABBB?AA=???9==:999+9::3:9999:%:><>:79BBCDA;?;>>BB:>:=ACCC@BBBBA@@<?=@AA<BBB?ABCDCAAABBBBBDBABCCBBBBBBBB@BCCBBBCCBBBB?BBAAA
@ATNG8:04548:05464
GATGGTAGTGTCATATGAGAGTGTGTACTCATTCGTTTCGGAAGAGACAGGTACGTTAATAGTTAATAGCGTACTTCTTTTTCTTGCTTTCGTGGTATTCTTGCTAGTTACACTAGCCATCCTTACTGCGCTTCGATTGTGTGCGTACTGCTGCAATATTGTTAACGTGAGTCTTGTAAAACCTTCTTTTTACGTTTACTCTCGTGTTAAAAATCTGAATTCTTCTAGTGTTCCTGATCTTCTGGTCTACTACACTGTACTCTACCATCGTATCTCAGGAGTCT
+
ADCC@BBCCCBBBCCEECDCCCCDCCCCCCCC?BCCC=CD@D@BBBCDFJADCCCC@C@DBBB?C@CCBCDCCBB@CCEDD1AA@C@@@;@BAB?BCD@DC@BBCICB?BCCCDCBC@FCEAD@CDBBBCCHAICCC@BBBCCCCCCCCCCBCCB@DCB?BC@C?BBAABBCA@=@;;;;.;=@@;;;;;*<ABBC>CCBBCCB@AA5;;;;*;;:;B@C?CC?ABBBCCB@D@CCCA;;8;AA?BHCCCDGCCCBBBFDCCCAA>000ABAADCCBB?;;;;;
@ATNG8:04552:05429
GATGGTAGATACTCGCTGATACACCCAGAAGATCAGGAACTCTAGAAGAATTCAGATTTTTAACACGAGAGTAAACGTAAAAAGAAAGGTTTTACAAGACTCACGTTAACAATATTGCAGCAGTACGCACACAATCGAAGCGCAGTAAGGATGGCTAGTGTAACTAGCAAGAATACCACGAAAGCAAGAAAAAGAAGTACGCTATTAACTATTAACGTACCTGTCTCTTCCGAAACGAATGAGTACTGTATCTATGTGTGCGCTACCATCGTATCTCAGGAGTCT
+
5;==>B666=======@@CCCCCCC>CCC@BB:;;A=@=ABA?>?C?BB?A;===77888(78<=>=B@;@???6=9=99==,9::)43=9>1?A==<@??;?69:?C?AB>BBB@BBCCGDEA000AA@ABB=A@;;49??@@@CC@C@B@A=AAAB;;;D@CCBA??8;;6737.77AAC;@<<899999(7=8>;BCBBB@B=A<;=>>8<88;@@?>:998::=27-333(3;;7:::8:::<=CBBBBBBA>>?>>?BBBD?B>:;;;;96655/57886
@ATNG8:04553:05468
GATGGTAGTGTCATATGAGAGTGTGTACTCATTCGTTTGGAAGAGACAGGTACGTTAATAGTTAATAGCGTACTTCTTTTTCTTGCTTTCGTGGTATTCTTGCTAGTTACACTAGCCATCCTTACTGCGCTTCGATTGTGTGCGTACTGCTGCAATATTGTTAACGTGAGTCTTGTAAAACCTTCTTTTTACGTTTACTCTCGTGTTAAAAATCTGAATTCTTCTAGAGTTCCTGATCTTCTGGACAGAGTGTGCAGATACTACCATCGTATCTCAGGAGTCT
+
?;<D@DDCCCCCCCCBCCCDDBBBCCCCDDCA>@CDD=D@C@CCBBBBB@CDCDC?B=@B998;@CCCCCBCCC@CCCCC5CC@CBCB=BB@@<@BA=BC?BCCCBF@CCCBBCCCAECB@C@CAAA@AAC>CBBB?BBBBCCCCCCCCCCCBB@BDC@CC@C?CCDDBBBCC@A:;;;6;>C>;;;;;*;AABB<@@BAABBBCC?CCCC5CCCCG@CACC?BBBBBBB@B@DCBCBC@CBB?BBCDDDCECCBBBBBBBDDC?CCCCCCCBCCDD?BBBBB
@ATNG8:04557:05467
GATGGTAGGTGCACATGAGTGTATCCAGAAGATCAGGAACTCTAGAAGAATTCAGATTTTTAACACGAGAGTTAAACGTAAAAAGAAGGTTTTACAAGACTCACGTTTAACAATATTGCAGCAGTACGCACACAATCGAAGCGCAGTAAGGATGGCTAGTGTAACTAGCAAGAATACCACGAAAGCAAGAAAAAGAAGTACGCATATTAACTATTATCGTACCTGTCTCTTCCGAAACGAATGAGTACCTCTCAGACGCTCGTCCTACCATCGTATCTCAGGAGTCT
+
<=>>@C<;8;59@95:66;;>>>>B??>;8<00///386;;;;<<=856258;;444999':7<@<<<@@9929>5>:;9555$5;6;6<==0<==05544499444(46::5:43-39435@==@@@BAABBB?BCCC@BBDECFDC@FACBB?B;;:A@@@@BBCDBB@BC=??@>@>??A:::=8=>=>B+=A5773/=////0*/<>9:50///9?=?=?>><7332;48><7;=?532278883585999:>88:>>AA<@?;+////@=@A???A?AABBB
@ATNG8:04561:05428
GATGGTAGTAGTACACTAGTCATACAGAAGATCAGGAACTCTAGAAGAATTCAGATTTTTAACACGAGAGTAAACGTAAAAAGAATGGTTTTACAAGTACTCACGTTTAACAATATTGCAGCAGTACGCACACAATCGAAGCGCAGTAAGGATGGCTAGTGTAACTAGCAAGAATACCACGAAAGCAAGAAAAAAGAAGTTACGCTATTAACTATTAACGATACCTGTCTCTTCCGAAAACGATGAGTACTATAGACCTATCTGAGACTACCATCGTATCTCAGGAGTCT
+
DCCB?BBDDDCBBBB<<=<<<@>=<<0/)/;79//)/4/0////:6<<5:5;==BACCC1;69<>/0/::767.6394999(99.559<<</9997///<A<:>;;;3;;>?;@697:BBA?>;;996;;<<<<8@B@@=@??@@@;;4;;@;;29??@CBBA<994===8=?;A?;6;8=88/833,777787$37178.33::>8>7>6A552;>9:75552+22222250347777+5..--7-...33355..(.669;;=;;;??:69888:?@@@AAB?BCCBA
@ATNG8:04562:05443
GATGGTAGCGCACACATAGATACAGTACTCATTCGTTTCGGAAGAGACAGGTACGTTAATAGTTAATAGCGTACTTCTTTTTCTTGCTTTCGTGGTATTCTTGCTAGTTACACTAGCCATCCTTACTGCGCTTCGATTGTGTGCGTACTGCTGCAATATTGTTAACGTGAGTCTTGTAAAACCTTCTTTTTACGTTTACTCTCGTGTTAAAAATCTGAATTCTTCTAGAGTTCCTGATCTTCTGGGTGTATCAGCGAGTATCTACCATCGTATCTCAGGAGTCT
+
BCBC?CBBBBDDCCBBCCCCCCCCCCBBBC@?@@CCG>BB?B?CCCCCECACCBBB@D@CBCC@C@CCCCBBBBD?AACDD5CC?BBCC=BCCC?CCFADC?BBBCCD@CDCCECCCACBB@C@CCCCCCBB?BCCC?B@BBECBBCCCCCBBBB?CCC?DD?C>@@CCCCCBA=A:;;;6;>D>BBBBB2@AABC;::CCCCCBBB@DDDD2CBBCC@C@CD@BBBBBCC@C?CDCCCC?BBCC?CBBBCDBBCBBBCCECCBB>BBBBBECBBACD@CCBAA
@ATNG8:04562:05449
GATGGTAGTCTCAGATAGTCTATAGTACTCATTCGTTTCGGAAGAGACAGGTACGTTAATAGTTAATAGCGTACTTCTTTTTCTTGCTTTCGTGGTATTCTTGCTAGTTACACTAGCCATCCTTACTGCGCTTCGATTGTGTGCGTACTGCTGCAATATTGTTAACGTGAGTCTTGTAAAACCTTCTTTTTACGTTTACTCTCGTGTTAAAAATCTGAATTCTTCTAGAGTTCCTGATCTTCTGGTCTACTACACTGTACTCTACCATCGTATCTCAGGAGTCT
+
A@@A:B=BBCCCECBBCCCBBCDBBBCCBBBB@CBBD?GF@E@CBBCDJE@BBBEDAC?AD@@>A@BBCCDCCCC>AACCC3A@?@BED?CBBC@HCC?CC=A@@BBCACBCCBBBC@CCC?C?ECCCCCBB?BBBC@EBAACCCCCCBB@@@@@=@BA=AA<@=@@BBCBBBC@ABAFE;D@C>;<;;<*;BCBF>ABDBABCAAA=AA@A0@@ABC@B@BEABBBBBCB@D@DCCCA@=@AC?CBCCJCDDBBBBBCCAAABC?CBBBCBCCACCC@BBAAA
@ATNG8:04567:05425
GATGGTAGTACATGATAGACGACACCAGAAGATCAGGAACTCTAGAAGAATTCAGATTTTTAACACGAGAGTAAACGTAAAAGAAGGTTTTACAAGACTCACGTTAACAATATTGCAGCAGTACGCACACAATCGAAGCGCAGTAAGGATGGCTAGTGTAACTAGCAAGAATACCACGAAAGCAAGAAAAAAGAAGTACGCTATTAACTATTAACGTACCTGTCTCTTCCGAAACGAATGAGTACAGAGAGTAGATATGTCTACCATCGTATCTCAGGAGTCT
+
889@=@ABECCCCCCDBBBC:;;BC@CCCACBBB;;9;?BCDA@@BADC?A?BDA@@@@A0@@BCFDCCCCB@@8AA???>3=@>A2;::&9@@?BCCBCBFDD@C@BB?BBB@CBCCCCACBBCCBBCCCACCBB@CCCCAA?@<A?CCCACDCCCCBB?BDDBBC?@@>AAA399999/998:999999$8;69744<;;@<4868>;;2828:>=@=@?666?>8@>@BB=BBB?CCBCCBBBBBBBBCCCCBBBBBAAAB?BBBBBBBBBAAC@CC888
@ATNG8:04580:05423
GATGGTAGTGATACAGATCAGACACCAGAAGATCAGGAACTCTAGAAGAATTCAGATTTTTAACACGAGAGTAAACGTAAAAAGAAGGTTTTACAAGACTCACGTTAACAATATTGCAGCAGTACGCACACAATCGAAGCGCAGTAAGGATGGCTAGTGTAACTAGCAAGAATACCACGAAAGCAAGAAAAAGAAGTACGCTATTAACTATTAACGTACCTGACTCTTCCGAAACGAATGAGTACTATAGACTATCTGAGACTACCATCGTTCTCCTTAAGTCT
+
DCCC=ABCCCBBBCCCDGDECCCCC=AAD@CCCCBB@B@CCCECCA=?A@A@CDDAAAAA2@@CCBBBA??BBC>AAAGGII5@A@A@CDC;CDC@CBBCBCC997;@CDACCC@CCBBBBBCCCCCBBBBD?CCCD=BABBBBBB?CAC@@?@CCCCCCA?BCC@@??CD@???987===6@><8<>@@@2AB?BAAABBBAB=@>@BAA:=:=>CBB?BCBBACC@C@CCC?BAA?BBBBCCCBABBBCBBBBBBBCCBBCDD?B@AAD>AAC?B>B>B>>>
@ATNG8:04581:05443
GATGGTAGCTCTGCTCTGACTCTCGTACTCATTCGTTTCGGAAGAGACAGGTACGTTTAATAGTTAATAGCGTAACTTCTTTTTTCTTTGCTTTCGTGGTATTTCTTGCTAGTTACACTAGCCATCCTTACTGCGCTTCGATTGTGTGCGTACTGCTGCAATATTGTTAACGTGAGTCTTGTAAAACCTTCTTTTTACGTTTACTCTCGTGTTAAAAATCTGAATTCTTCTAGAGTTCCTGATCTTCTGGATATGAGTGACTCGTGCCTATCGTATCTCAGGAGTCT
+
CDEE@CBA@;;;===??CCCAAABB?A@0///)/8::38;;@=;;9955;499:595)925@994;=555<555.594555555#5990:<<@8==>>7<555)5>.5596A>8<=B===@@4549;@=BBBBBBBB?;;;A=BBB;;;B@@@BAAAA;;5;AA?BC@C?BABCCBBBB?@:;;;.:4:4:CCCC5CDCKLGD=;;BB:955.5555$59955.55:<5<?>==49.9.9:<@=>?>99299::?@B@B@A@AAA;;6;AA@ABCBB::9B?BBAAA
@ATNG8:04538:05517
GATGGTAGCATCATGCATATCTCACCAGAAGATAGGAACTCTAGAAGAATTCAGATTTTTAACACGAGAGTAAACGTAAAAGAAGGTTTTACAAGACTCACGTTAACAATATTGCAGCAGTACGCACACAATCGAAGCGCAGTAAGGATGGCTAGTGTAACTAGCAAGAATACCACGAAGCAAGAAAAAGAAGTACGCTATTAACTATTAACGTACCTGTCTCTTCCGAAACGAATGAGTACGAGAGTCAGAGCAGAGCTACCATCGTATCTCAGGAGTCT
+
AB@@=ADBABBABAAAIECCBCCBB@CCC?A@BBC@B@CBBCBBB?AA=@==@?89999):<ACBCED@A>?=5<@999:+3=8=1<;;.<=C?C??>;;;;;6:<@B=AAA7;;==>756<97=A;;;>;>@@A<??A@AAAA794;6878BBA@?>>:====@@<??:>@A=A>@@<>==988888(8<9>@A?>>==>=@<??DD=D=@=<::49=?AABD;><>@?8?BA?ABBBAA==??A@@@BB@@@AAB:;;@@=@@@@?::;>=?;689///
@ATNG8:04539:05498
GATGGTAGAGAGACTGTAGCGCACCCAGAAGATCAGGAACTCTAGAAGAATTCAGATTTTTAACACGAGAGTAAACGTAAAAAGAAGGTTTTACAAGACTCACGTTAACAATATTGCAGCAGTACGCACACAATCGAAGCGCAGTAAGGATGGCTAGTGTAACTAGCAAGAATACCACGAAAGCAAGAAAAAAGAAGTACGCTATTAACTATTAACGTACCTGTCTCTTCCGAAACGAATGAGTACTGCGTCTCACTCTCGCCTACCTTCGTATCTCAGGAGTCT
+
DDED?BBBBBCGCCBBBCECCCBBD>DCB?BBBBBB?B@BBBBCCC?CC?B?BCBBBBBB3B?BBBBBBCCB@@8@?>@?@?,@A<@4;;;6;CD@FABBCCC@@<A?AA=AFC@CBBCDDDCDCCDCAA@C?CBCB?B@@@BBBB@C@CAA@@CCCCCCC@BBBBBB@BB?AAA<???=<5=993::::9:%:=<>949B@A>>78789>@0808ACDE@CBBBDAB?BACCC?C??=???CBBBDBBBBBBBBBDBBCCC?BCC@C?BBCBBBBCCC?CDBAA
@ATNG8:04543:05475
GATGGTAGCTCTGCTCTGACTCTCGTACTCATTCGTTTCGGAAGAGACAGGTACGTTAATAGTTAATAGCGTACTTCTTTTTCTTGCTTTCGTGGTATTCTTGCTAGTTACACTAGCCATCCTTACTGCGCTTCGATTGTGTGCGTACTGCTGCAATATTGTTAACGTGAGTCTTGTAAAACCTTCTTTTTACGTTTACTCTCGTGTTAAAAATCTGAATTCTTCTAGAGTTCCTGATCTTCTGGGTCTACGCTCGTCGCGCTACCATCGTATCTCAGGAGTCT
+
BDDD?BBDCBBBCCCCCCCCCCBBCCCBCC9979??A<AG?C?BCDEDCB?BCCCCBDACBBB@B?BBCCCCCA@=@>>==,A@>ACDE?CCBC@CFC?DC?A@ADDD@CCDDCCCC@CCC@B?BDCCCCCC?BCCC@CBBBDBBBDCCBB@A@D@CCC>BB@C?BBBBBBCDD@BCFFD;F@D@CCCCC3BCBBB=BCCCCCBA@@=AA@B0ABBBC@CABB@BCCCCCD@G?CBBCCC@DCCC?CBBBCCFABAA???AAABC?ABCCCCBCBBBB@ABBBA
@ATNG8:04546:05512
GATGGTAGTGCGTGAGAGAGAGACCCAGAAGATCAGGAACTCTAGAAGAATTCAGATTTTTAACACGAGAGTAAACGTAAAAAGAAGGTTTTACAAGACTCACGTTAACAATATTGCAGCAGTACGCACACAATCGAAGCGCAGTAAGGATGGCTAGTGTAACTAGCAAGAATACCACGAAAGCAAGAAAAAGAAGTACGCTATTAACTATTAACGTACCTGTCTCTTCCCGAAACGAATGAGTACACATCGTCGTGTCGTGCTACCATCGTATCTCAGGAGTCT
+
44447999<55555=;;;>??>=@@6===9=666=;7<6///;:9:65524288933333$3,3777788333917344444$4939.444&55:7566=655992:49924998><565955566599<55.5944.444<;::;8=9;;;7;>>?>=@=+/////;:;;6==<7333991333489=>>1:A<B<777887:5:;0/.803.37>==9665<::=.//(/::.///)/555///:76/////448:=;4//8//(////688;<<::498333
@ATNG8:04558:05508
GATGGTAGACATATCGTACTCTCTGTACTCATTCGTTTCGGAAGAGACAGGTACGTTAATAGTTAATAGCGTACTTCTTTTTCTTGCTTTCGTGGTATTCTTGCTAGTTACACTAGCCATCCTTACTGCGCTTCGATTGTGTGCGTACTGCTGCAATATTGTTAACGTGAGTCTTGTAAAACCTTCTTTTTACGTTTACTCTCGTGTTAAAAATCTGAATTCTTCTAGAGTTCCTGATCTTCTGGGTCTACGCTCGTCGCGCTACCATCGTATCTCAGGAGTCT
+
BBBE@CCBBBBBCCCCCGCCCBBBDCBBCBA@?@CDD>BB?B?BBCBB@B>ABCCC?B>BBBD>B?BCABBBCBB?ABDFF2BB?B99949??A@CCC?B@<889CDB?BA?@@AAA;AA?<A<ADDAA====?A@A:>=A@>>=>BCC@@=>>?=;;;=BB<@;??BBAB@;;7;>@CC5B=A;=====+==99:+//////676:8>>>>.><<<?:=:>A;AAAA?=>:>:==???>5;;>>7>@B>>>@@BBBA???@@AA<@@@@A?:::>@@<@A@@>
@ATNG8:04564:05511
GATGGTAGTGTCAGTGCGCGTCGTCCAGAAGATCAGGAACTCTAGAAGAATTCAGATTTTTAACACGAGAGTAAACGTAAAAGAAGGTTTTACAAGACTCACGTTAACAATATTGCAGCAGTACGCACACAATCGAAGCGCAGTAAGGATGGCTAGTGTAACTAGCAAGAATACCACGAAAGCAAGAAAAAGAAGTACGCTATTAACTATTAACGTACCTGTCTCTTCCGAAACGAATGAGTACTACCTCTCAGAGACACACTACCATCGTATCTCAGGAGTCT
+
555<8@BDBB@AACCBBBCAABBBEADCC@CCBAACAD;;;BBCAA>AB?B@CBBBBBBB1B>BBBBBDA@ABC=A8;:;;.9@9>5;;;-;@@ADCGCCCCDD@E?BB@CBB?BBDBCCCDCCCCCBBBC?CBBB>AABBBBBB?C@C::;;ECECBBA?AADAA@?CD@AAA<??BBC>B??<>BBBB3BC?BBAAABBBD9=:>A??6:6:>BBA>ACBBABB=@=@CC>BAA?BCBBBAABBB?ABAAABBBCBAA@998=:=?@AAAAAA@@@=A@>;;
@ATNG8:04567:05509
GATGGTAGCTCACGTACGTCACACGTACTCATTCGTTTCGGAAGAGACAGGTACGTTAATAGTTAATAGCGTACTTCTTTTTCTTGCTTTCGTGGTATTCTTGCTAGTTACACTAGCCATCCTTACTGCGCTTCGATTGTGTGCGTACTGCTGCAATATTGTTAACGTGAGTCTTGTAAAACCTTCTTTTTACGTTTACTCTCGTGTTAAAAATCTTGAATTCTTCTAGAGTTCCTGATCTTCTGGCTCTCGTAGACAGATACTACCATCGTATCTCAGGAGTCT
+
CA@B?@=BAB=B===<;;;;555==>999@CC@CCBB<AA=A@A@ACCCB?@@BBB@C@BACC@C@CBAA@BBBB>BABCC1?>;;333(3:;=>AAC@A@79:8?@A>BBBCAAAC?B?=:;7;;A?@8::;>@??7;;???@@@AA@??@??A7;;>;>>=A=AB@;;;AAA78:@@@5A<C:;;:::*;;AAA:@?>887885=47777'5//(.707477/7655>=A<A<A;::<=5;;:6://///<<===?@>==??>>:>=>===CAA>??<BB>>>
@ATNG8:04536:05551
GATGGTAGCTCTGCTCTGACTCTCGTACTCATTCGTTTCGGAAGAGACAGGTACGTTAATAGTTAATAGCGTACTTCTTTTTCTTGCTTTCGTGGTATTCTTGCTAGTTACACTAGCCATCCTTACTGCGCTTCGATTGTGTGCGTACTGCTGCAATATTGTTAACGTGAGTCTTGTAAAACCTTCTTTTTACGTTTACTCTCGTGTTAAAAATCTGAATTCTTCTAGAGTTCCTGATCTTCTGGTGCGCTACAGTCTCTCTACCATCGTTCTCCTTAAGTCT
+
@;@E9==BB>>>CCBCCCCFFIFBB;;;DCBB?BCCC=CC@D?CCBBBCC@BBDCDBD?BBCC@C@CCCCBBCCC@BBAAA2AB@BCCE>BBBC@CCFAHF;;;;CBB?BCCCCDBB>BBD?B>AACCCBBB?AA;;7<BBBBCBBBCBBDAAAA@BCB@DC?B?BABBCCDDC@CBABB9B?D>;;;<<*;ACCC>DCCCC;;;AA?AAAB0@@ABBABACD@BBCBBBD@C?ABCCCC>@@A<AA@AACBBBBBCCCCFDCC?AABBDAHFF@B@B@DBBB
@ATNG8:04539:05544
GATGGTAGTATCTGCACACTCTGTCCAGAAGATCAGGAACTCTAGAAGAATTCAGATTTTTAACATCGAGAGTAAACGATAAAAAAGAAAGGGTTTTTACAAAGACTCACGTTTAACAATATTGCAGCAGTACGCACACAATCGAAGCGCAGTAAGGATGGCTAGTGTAACTAGCAAGAATACCACGAAAGCAAGAAAAAGAAGTACGCTATTAACTATTAACGTACCTGTCTCTTCCGAAACGAATGAGTACATAGATATACGTATAGCTACCATCGTATCTCAGGAGTCT
+
489;<@@BAA@@@BA<<=>C@C>>C@CCDEFC;;;A5;599@995<7<<7<;8:9@=??@1A<?>B==<;@<?==3833333333#333(33(3;==+4//:166////6222'2+253889488::>CFDECBCBCBBD@CCAA>@???CCBA>B?BBB@BCCCCCCC?AAABBB?AA>BCC=??BAA<BBB?ABDDD2A@>B>>>A@@;<1718>AA:>:=@CAA>AA@@@BB@D@CCC=DBC?BCBBBBBBBBCBAACBCC@@@CCCAAA:>9<<DCCCCBBB?BA877
@ATNG8:04549:05553
GATGGTAGAGAGACTGTAGCGCACCCAGAAGATCAGGAACTCTAGAAGAATTCAGATTTTTAACACGAGAGTAAACGTAAAAAGAAGGTTTTACAAGACTCACGTTAACAATATTGCAGCAGTACGCACACAATCGAAGCGCAGTAAGGATGGCTAGTGTAACTAGCAAGAATACCACGAAAGCAAGAAAAAAGAAGTACGCTATTAACTATTAACGTACCTGTCTCTTCCGAAACGATGAGTACAGAGAGTACGATATGTCTACCATCGTATCTCAGGAGTCT
+
556>;@CCDDDD@AACCHCCCCCBC>CCB@BCDDDC@C@BAAACCB@BB?B?BBBCCCCC3B?AAACBAAA888*8=?@AAB0AA<@;@@@9@CD@CBBBCCCCC@C?BB@CCD?BBBBBBBBCCCCBBC@@9@@::6<AAACCCC@E@C;;;<EDCCCCA>@CBAAA@CE@99:;????=5=::3::::::%:><>:79B>AAB?=;<9<=2;4;>BBB@BBAABCC@C?BED=B:::@?CFDCCCAABABBBBBCCCCCBB@@9>7:<>>@AAA@@<@B==>
@ATNG8:04555:05565
GATGGTGTATCTGTCTACGAGAGCCAGAAGATCAGGAACTCTAGAAGAATTCAGATTTTTAACACGAGAGTAAACGTAAAAAGAAGGTTTTACAAGACTCACGTAACAATATTGCAGCAGTACGCACACAATCGAAGCGCAGTAAGGATGGCTAGTGTAACTAGCAAGAATACCACGAAAGCAAGAAAAAAGAAGTACGCTATTAACTATTAAACGTACCTGTCTCTTCCGAAACGAATGAGTACATAGATATACGTATAGCTACCATCGTATCTCAGGAGTCT
+
<;@<:669>>BBCCCCAA@B@;@C?BAB>;;;A@@9@498<==8939A?A<A@A>>?>;)76:8888877333(3;:9;;:'99;;4595&5=>:;B>CCCCC>>:9949@@8;;:<B>=?>995====93999924444:5547=9<6646>=<<<59.338333433-377,33333(37738<<<<<$73,3;;333322+2+2556066/224:<8:;;=>>=7:6377*3887;;:B;;@A?=9>/////69>>;555>;785/./6--///.266577
@ATNG8:04564:05524
GATGGTAGTACATGATAGACGACACCAGAAGATCAGGAACTCTAGAAGAATTCAGATTTTTAACACGAGAGTAAACGTAAAAAGAAGGTTTTACAAGACTCACGTTAACAATATTGCAGCAGTACGCACACAATCGAAGCGCAGTAAGGATGGCTAGTGTAACTAGCAAGAATACCACGAAAGCAAGAAAAAAAGAAGTACGCTATTAACTATTAACGTACCTGTCTCTTCCGAAAACGAATGAGTACAGAGAGTACGATATGTCTACCATCGTATCTCAGGAGTCT
+
BCCB?CCCBBBBBCCCCCCD:;;BD@CCC@CCED@A?@@CCCCCCC@CC?B?BCDBAAAA0A=BBBBBCCGCCC>CBBCCCC5CC@C@CCC:CCC@CCCCCCCBB<@<::6;BB@CGECAAABBBBDCCCCC@CCCD?BBCBBCCD@DACBB@BCDCCBBC@DCCCCC?@@<::7178877*:==<9999999#0:;:0/0;;AAB>@>:CBB<?>??AACACA;;;AA<@<;;;;.;?@=@@@CDCCBCCCCB??BBBBCBBBBBCB>B===BBBBBBBA>BB>>>
@ATNG8:04569:05539
GATGGTAGATATATGCACGCTCTACCAGAAGATCAGGAACTCTAGAAGAATTCAGATTTTTAACACGAGAGTAAACGTAAAAAGAAGGTTTTACAAGACTCACGTTAACAATATTGCAGCAGTACGCACACAATCGAAGCGCAGTAAGGATGGCTAGTGTAACTAGCAAGAATACCACGAAAGCAAGAAAAAGAAGTACGCTATTAACTATTAACGTACCTGTCTCTTCCGAAACGAATGAGTACACACTCTCATATGACACTACCATCGTATCTCAGGAGTCT
+
CCBB?BDECBCBBBDCCBBBCCBBB?CCD@CCCC??>@@DCCCCCD?BB?C?CCCBBBBB1B>BBBBCBBBBB@9@@=?@@@0@C@C<AAA9@BC@DCCCBCCCC@B@CC@CCC?BCBBBBCCCCCDECBBC@CCAA?CBBCCCCC?CACBB?BCCDCBBA?CCCAAA?CC@989978@@?97789<AABB3BB?B999AABAB?B?BA?@<@<?>BBC@BCBA@BB=@=?DD>BAA?CCAAAACCCCAAABCBCBBBAAABBBB?AACCCCABBBBB?@@>>>
@ATNG8:04538:05590
GATGGTAGCTCTGCTCTGACTCTCGTACTCATTCGTTTCGGAAGAGACAGGTACGTTAATAGTTAATAGCGTACTTCTTTTTCTTGCTTTCGTGGTATTCTTGCTAGTTACACTAGCCATCCTTACTGCGCTTCGATTGTGTGCGTACTGCTGCAATATTGTTAACGTGAGTCTTGTAAAACCTTCTTTTTACGTTTACTCTCGTGTTAAAAATCTGAATTCTTCTAGAGTTCCTGATCTTCTGGGCAGACTCTCACACGCCTACCATCGTATCTCAGGAGTCT
+
CBCC?CBBBBBCCABBCCCCBBCDCBDCCCAA>@BBB<AC?C@DBBBCCC?CCDCC?C=BCDD?C=CCCCCCCDD@CCCCC5CB?CCDD>CCBB@BCC@CC;;:@CBCACCCCCBBD@DDE?B?BBCCCCCC@CCCC?CCCCCCBCCCCCCCBBA@BBB?BB?B?BBCBBCCDD@DBBBB<B?C?@AAA@0@BCCF=BBCDDJDCBB4::::*:AABB@C@BF@CCCCCA@=A@CCCCBC>A@BC>CCDDDCCBCBBBCCCACCD>AACCCDCDDCCC=AAAAA
@ATNG8:04555:05606
GATGGTAGAGTATCATGTGTATCTCCAGAAGATCAGGAACTCTAGAAGAATTCAGATTTTTAACACGAGAGTAAACGTAAAAAGAAGGTTTTACAAGACTCACGTTAACAATATTGCAGCAGTACGCACACAATCGAAGCGCAGTAAGGATGGCTAGTGTAACTAGCAAGAATACCACGAAAGCAAGAAAAAGAAGTACGCTATTAACTATTAACGTACCTGTCTCTTCCGAAACGAATGAGTACACATCGTCGTGTCGTGCATCGTATCTCAGGAGTCT
+
<<<?@DEABBBBBCB:;;GHBBBCF@BCC?BBB@@@>A>AAAA;;;=AA>B@BCCCCDCD5B@BBBBCBCCIEI?CGCCCCC5CE@E7<;;6;BB@CCCCCCC<;::?BB@CAA?ACD@AABB@@AAACEGE@CCCD>BBBCCCBC@C@C::9:CDCCCED@A@@BBB@BC?CBB=??@@?:A@@?@@@@@0@A=000=@CCBB?B?BBCC?B@??HGCAEC?@@;C@C?BBC?CCC@BBB@@?BBBCCCCDCCCBBCCBDDDA??@@==??>?9@CBBB
@ATNG8:04574:05598
GATGGTAGCATCATGCATATCTCACCAGAAGATCAGGAACTCTAGAAGAATTCAGATTTTTAACACGAGAGTAAACGTAAAAAGAAGGTTTTACAAGACTCACGTTAACAATATTGCAGCAGTACGCACACAATCGAAGCGCAGTAAGGTTGGCTAGTGTAACTAGCAAGAATACCACGAAAGCAAGAAAAAGAAGTACGCTATTAACTATTAACGTACCTGTCTCTTCCGAAACGAATGAGTACTATGTAGAGCTCTATACTAATCGTATCTCAGGAGTCT
+
CDCC?BBBCCCCCCCCCCCBDDDCC?CCC@DBCBCC?A9BBCBABA=AF@C@CBBBBBCC1B?CCDDBBBBBBB;A9:;???,?B>B<A@@6@BC@BCBBCDEGC?B?CD@CCC@BBBCBCDCCCCCECCCD@BB??>@BBBCCCC?B>@6:6;ABBCCCC@DBBBBB?AA?AAA?BBBBC>B@?=?CCCC3BB?BBBCCAABC:;:;CCC=A?A@@BB?ABBBBBC?B?BDC?BBB@BBBBCCCCCCBBBCCCCBCDDCBBBD@ABACCCCCD@@>AD???
@ATNG8:04536:05669
GATGGTAGCAGACGTGACAGAGCGCAGAAAGATCAGGAACTCTAGAAGAATTCAGATTTTTAACACGAGAGTAAACGTAAAAAGAAGGTTTTACAAGACTCACGTTAACAATATTGCAGCAGTACGCACACAATCGAAGCGCAGTAAAGGATGGCTAGTGTAACTAGCAAGAATACCACGAAAAGCAAGAAAAAAGAAGTACGCTATTAACTATTAACGTTCCTGTCTCTTCCGAAACGAATGAGTACGAGAGTCAGAGCAGAGCTACCATCGTATCTCAGGAGTCT
+
<:44.494//777/////-//------//)/7;;9904.5AABBAB?BB?A;??::8?@@2A@BBBACCA???@8>8;;>>>,49.59=@@166?;>@CCCCB;;7;<@B?BCE>@;;;BBCCCICCBBDDC?@@CB@BA@@AA;::.;>@@A?CCCBBBBB?A@B@@@=9927778<=7787(7<<9899999$9?>=A:@B<AA=6977;?>*/)//0,0;<<?BBA@??6=<>290/+/77;A=BBBB989@>;;;333333:9:6:----66699;>697778
@ATNG8:04540:05662
GATGGTAGTATCTGTCTACGAGAGCCAGAAGATCAGGAACTCTAGAAGAATTCAGATTTTTAACACGAGAGTAAACGTAAAAAGAAGGTTTTACAAGACTCACGTTAACAATATTGCAGCAGTACGCACTCAATCGAAGCGCAGTAAGGATGGCTAGTGTAACTAGCAAGAATACCACGAAAGCAAGAAAAAAGAAGTACGCTATTAACTATTAACGTACCTGTCTCTTCCGAAACGAATGAGTACACATCGTCGTGTCGTGCTACCATCGTTTCTCAAGGAGTCT
+
BB@@=:5;5A??BDBBBBB?===994954.5=@ABB@C@CAAABBB?FE999:BAAABBB3B@BBBB???CCCC?BB?@???0>@<B9@@@7@AC?CBBBBBC;:6;?CC?EBB@BBCCBCBCAAACB;;;C?CBBB@BBBCBCBB=A>A::6;@BBBBBB@DCCCCB?@@<???9==:::,887/889898$9;<>?=>BBCCA:>:;>@@<@=>>BBC@CCBBBBB?A>A@A:ABC=@?CBCBBBBBCA???C?????>@B@?@=787@BC9?@77078=;;:<
@ATNG8:04579:05668
GATGGTAGGACGAGCGTCTGAGAGGTACTCATTCGTTTCGGAAGAGACAGGTACGTTAATAGTTAATAGCGTACTTCTTTTTCTTGCTTTCGTGGTATTCTTGCTAGTTACACTAGCCATCCTTACTGCGCTTCGATTGTGTGCGTACTGCTGCAATATTGTTAACGTGAGTCTTGTAAAACCTTCTTTTTACGTTTACTCTCGTGTTAAAAATCTGAATTCTTCTAGAGTTCCTGATCTTCTGGTGAGATATGCATGATGCTACCATCGTATCTCAGGATTCT
+
5>=B?BBC>BBBBB@B@ABBBCDDAFBBBBBCADDCC=BA@C?BBCBBBD?CCBCCBD@BBCB?C@CEECCCCDDBBBB@@1@@;@@B@<ACBC@CCC>BB?AAAJEJ@CCCCCCBC@CBB@B?CDDCCBBB?BCCC@BBBCCBBBDDBBBBCCC?CCC?CC?B?BBCBBBBCC@CCCDC<CBC?AADDH5DB@@@<ABBBCCCAA@>BBBB2BBBBC@CACC@BBCCCBB>A@CDDBBB?BAC@CCBBBCCCCCCCCCCCDCBB?BBBBCCCCBBBD@A@>AB
@ATNG8:04581:05622
GATGGTAGTGCGTGAGAGAGAGACCCAGAAGATCAGGAACTCTAGAAGAATTCAGATTTTTTAACACGAGAGTAAACGTAAAAAGAAGGTTTTACAAGACTCACGTTAACAATATTGCAGCAGTACGCACACAATCGAAGCGCAGTAAGGATGGCTAGTGTAACTAGCAAGAATACCACGAAAGCAAGAAAAAGAAGTACGCTATTAACTATTAACGTACCTGTCTCTTCCGAAACGATGAGTACTACTCTCAGAGACACACTACCATCGTATCTCAGGAGTCT
+
>>DF?BBB@@@@@@BA<<<;>CB@@:;;5165=@@>4=899::?@<=BB>B=@>;333373#3-337443<333:33366>>>+;;7:.444&9==;;BBBCCC@C@B?::9:@C;@A?BBBCCDDBABAA;;5;@::4994:::49457</0)/77///;;6;;;;:76::6/0/06668818<;333333$394888<=888?;?;?>;</5/5>@@@?BB@@ACD@D?BAA9@::9ACA@AA???B???A@><<??@@A@AA??;;?@@@886<<8<>>A?
@ATNG8:04582:05648
GATGGTAGCTCGCTGATGATATCTCCAGAGATCAGGAACTCTAGAAGAATTCAGTTTTTAACACGAGAGTAAACGTAAAAAGAAGGTTTTACAAGACTCACGTTAACAATATTGCAGCAGTACGCACACAATCGAAGCGCAGTAAGGATGGCTAGTGTAACTAGCAAGAATACCACGAAAGCAAGAAAAAAGAAGTACGCTATTAACTATTAAACGTACCTGTCTCTTCCGAAACGAATGAGTACGATGAGATCTCGTGTGCTACCATCGTTATCGGAAAGTCT
+
;;=D<AABCC<<@;;9@>:;:A>>=;>00///5:=7<7:??>@@@=@A8A=AAB====+=9:<<<<=>@555)5>44444$4<7;.555&5994;<<><<<?C@A=><8<00)0B<<@CDC@BDGBBB@@=A;<;@A@;::?>=6>>>??>@CCCCDCC@B99:>@<?A687;8>344=58773733373#33,3=;333;>;174579:+22'2244=9<;::;::4:7;99(///)///:88://///99======88777;;6:::<@=<=AB9@@:@@==
@ATNG8:04538:05683
GATGGTAGTAGTACACTAGTCATACCAGAAGATCAGGAACTCTAGAAGAATTCAGATTTTTAACACGAGAGTAAACGTAAAAAGAAGGTTTTACAAGACTCACGTTAACAATATTGCAGCAGTACGCACGCAATCGAAGCGCAGTAAGGATGGCTAGTGTAACTAGCAAGAATACCACGAAAGCAAGAAAAAGAAGTACGCTATTAACTATTAACGTACCTGTCTCTTCCGAAACGAATGAGTACTACTCTCAGAGACACACTACCATCGTATCTCAGGAGTCT
+
;9BA8@BBBBCCBBCCBCDEK@@@A<A@@<@BBB;;4:9>?@996<:??<@9A@995A@A1A?AABAA@AA>??9=?;9999$9@>?4:::*:BB=ABABCCCBC@B@CC@CBA@BBCBCBCCGCCCCCCCC@DCCC@CCCCBBAB@D@B@@>?CCCBBBB@CCCCGG@999;AA?BBABA<@A@;::::9.:A?B??@BBBBB@B@B?AC<?<?@BAA?BBBBBCC@B?BBB>BAA>AABABBBBBBCDBA>??DBBBBBBAAA@E::;A@::;>>><;;;;;
@ATNG8:04543:05716
GATGGTAGTATCTGCACACTCTGTCCAGAAGATCAGGAACTCTAGAAGAATTCAGATTTTTAACACGAGAGTAAACGTAAAAAGAAGGTTTTACAAGACTCACGTTAACAATATTGCAGCAGTACGCACACAATCGAAGCGCAGTAAGGATGGCTAGTGTAACTAGCAAGAATACCACGAAAGCAAGAAAAAAGAAGTACGCTATTAACTATTAACGTACCTGTCTCTTCCGAAACGAATGAGTACTGTATCTATGTGTGCGCTACCATCGTATCTCAGGAGTCT
+
AABB@CBBB@@@BBCDAAABCCCCC?ABC@CCCBBB?B>ABBBBAD?@@>@>@@=:9999)9;@@@FDCBA???5=>=?@@A0@C@?6;;;6;BB@DAABFCC@@=@@CC@CDD@BBCBBCCDDEJCCCCCC@CCCC@CCBCCCBB?C@DBB?BBBBCCCC@CBBBBB???=@BA?BC???8;<<99999::%:?;<979BBBAB?B>>>AA<><==A@@=@BAAABC@C@CBC>BAA>ACBBBBBCCBBAAABCCCBAAACCDBB?A>>@BBAAAA@@<:::A?
@ATNG8:04547:05703
GATGGTAGAGTACAGTGTAGTAGACCAGAAGATCAGGAACTCTAGAAGAATTCAGATTTTTAACACGAGAGTAAACGTAAAAAGAAGGTTTTACAAGACTCACGTTAACAATATTGCAGCAGTACGCACACAATCGAAGCGCAGTAAGGATGGCTAGTGTAACTAGCAAGAATACCACGAAAAGCAAGAAAAAAGAAGTACGCTATTAACTATTAACGTACCTGTCTCTTCCGAAACGAATGAGTACGAGAGAGCACACGTGTCTACCATCGTATCTCAGGAGTCT
+
?CCC?CCCCCCCCBBBBCEGCCCCD>@@C@BBBC??<@?AACCDFD@AA>A@CBCBBBBA2A@BCCECAA@BBD>CBBCCDC5CC?B<BBB9BBB?CAAADCCCC?C?CB?BBC?ABCCCBBBBCCDDBBBB?CCCC<@@AACCCC>B@B@@=ABBBBDCC?ACCCCC@??<9993999999+9==8989999%9=;=:48BAB>>;>;<@AA9=:==BBB@CCA@@AA<?=@BB>CCC?BBBACCCBBABDDAA@ABBBBCCBBBB?B?@@BCBBBBBB@B@:::
@ATNG8:04549:05692
GATGGTAGGCGAGAGTGAGACGCAGTACTCATTCGTTTCGGAAGAGACAGGTACGTTAATAGTTAATAGCGTACTTCTTTTTCTTGCTTTCGTGGTATTCTTGCTAGTTACACTAGCCATCCTTACTGCGCTTCGATTGTGTGCGTACTGCTGCAATATTGTTAACGTGATTCTTGTAAAACCTTCTTTTTACGTTTACTCTCGTGTTAAAAATCTGAATTCTTCTAGAGTTCCTGATCTTCTGGTGTCGTCTATCATGTACTACCATCGTATCTCAGGAGTCT
+
<<=B@BDC@ABBB@@;CDCCBCDCCBCCCCA@=A@@@;@D>B?CECA@@B?AA@BA?A?BBCC@C@BBBBBBB@A7;;777'7749::>6====8;;=9==6<AABBB@CCBA@@@@598A=A=A@@=>==?;>AAB<@@B===AAAAA@@===>188=:8838>A=>;//*.:(..335)529397888+98;9>-/.55778;:=5;;::.:99:<6<8=>=B>>=B@@=@<@@<;;C;==>=;::>>887D@???AA==999566///====@@@;>>??:
@ATNG8:04568:05685
GATGGTAGTGTCATATGAGAGTGTGTACTCATTCGTTTCGGAAGAGACAGGTACGTTAATTAGTTAATAGCTGTACTTCTTTTTTCTTGCTTTCGTGGTATTCTTGCTAGTTACACTAGCCATCCTTACTGCGCTTCGATTGTGTGCGTACTGCTGCAATATTTGTTAACGTGAGTCTTGTAAAACCTTCTTTTTACGTTTTAACTCTCGTGTTAAAAATCTGAATTCTTCTAGAGTTCCTGATCTTCTGGATAGCGACGCGATATACTACCATCGTATCTCAGGAGTCT
+
5<>>@DCCCB=<<;;;<666>>=>??>9=@9;4955>4==:=8=BB;66?:>A@:95@)0,//;5@@CBB99595;;7444444#498=<=>6<6658=<969>+///77;8<<;554:949:;6=9@;<===?AAABAC@@AACFCCCCDCBBB@@A5;;;;.:@8=8=994;;444.44;;;+<.405<==;(;:////&/)//5::555925;;;+<<<;;6;7<>8<=>>000-0;@@A@AB>@@A=@@AB@BB;;;<<;CBAAFCC@CBBBBB;;;@CB>BBAB@
@ATNG8:04575:05708
GATGGTAGCGAGCGAGTGTGTATACCAGAAGATCAGGAACTCTAGAAGAATTCAGATTTTTAACACGAGAGTAAACGTAAAAAGAAGGTTTACAAGACTCACGTTAACAATATTGCAGCAGTACGCACACAATCGAAGCGCAGTAAGGATGGCTAGTGTAACTAGCAAGAATACCACGAAAGCAAGAAAAAAGAAGTACGCTATTAACTATTAACGTACCTGTCTCTTCCGAAAGAATGAGTACTGCGTCTCACTCTCGCCTACCATCGTATCTCAGGAGTCT
+
::9@<@@BBCCCBBBCCCCDCCC9:;;FHGGDCBBB=@=@BCCCCC?DC?C@AAAAAEDE3D@DDCCCCBCDCB8A>;;;;;';B=B599)5;<6<AA<CCECD@D@CC@DBB?BBBBCCCC@@@CCBBBC@BBAA>BBBBCCA@?B@CAA?ACBBB;;;?@@AFCC@AA>@@?8::BBD>A??<888999%9;;<=<>?>@@=,0,/=@@:=::BCCD@CBBAAA@9?9:<;0;C?BBCCDBBCBBBAAABAAA@@@BBADCD@BB@@DDDDCBBB?CCAAA
@ATNG8:04576:05714
GATGGTAGGCGACAGTACATACGCGCCAGAAGATCAGGAACTCTAGAATAATTCAGATTTTTAACACGAGAGTAAACGTAAAAAGAAGGTTTTACAAGACTCACGTTATCAATATTGCAGCAGTACGCACACAATCGAAAGCGCAGTAAGGATGGCTAGTGTAACTAGCAAGAATACCACGAAAGCAAGAAAAGAAGTACGCTATTAACTATTAACGTACCTGTCTCTTCCGAAAACGAATGAGTACTGCGTCTCACTCTCGCCTACCATCGTATCTCAGGAGTCT
+
884;.4:;6;:::///<<<<A@AA;;49?@;B;:;9@9=4999444;344.4.4;;<<==<(;69555555599909544444$5:.5.555&5997;656;554=8599@799@;@@@@?>@@?:007//0=87/555)5:::<==>8<666;4:>CB>@@@<@AAAA@<@A=???;?;000+000)00/0(/939:444;;8859(//6606068;;;9<://///)4.4444&444.4:9344:54389999544444998<::5::::<<<<555<7::///
@ATNG8:04578:05695
GATGGTAGTATCTGTCTACGAGAGCCAGAAGATCAGGAACTCTAGAAGAATTCAGATTTTTAACACGAGAGTAAACGTAAAAAGAAGGTTTTACAAGACTCACGTTAACAATATTGCAGCAGTACGCACACAATCGAAGCGCAGTAAGGATGGCTAGTGTAACTAGCAAGAATACCACGAAAAGCAAGAAAAAAGAAGTACGCTATTAACTATTAACGCACCTGTCTCTTCCGAAACGAATGAGTACTACTCTCAGAGACACACTACCATCGTATCTCAGGAGTCT
+
956C?BABBA@@@CCCCDCBBBBBB@CBA>BBAA??=@?CBCBBBB?BB?B@CCA@ADDD3B?BBBCCABBBBB>BBBCCCC5BB?B@DEE;CBB?BDDCCCC@@=@?BB?CBB@CCCCDBBBBCCDCCCCC@CBAA=@@AAAAAC?B?B:::;CCCCBBA?CCCC??<?@98899>>9999+99:3:::::9%9989?8=C?DCB>@>;8AB6;7;??>?<???????:=:=@@8A>>:>AAAA>>>=AAABA???AAA@@@=>>?=>>=BAAAAAA@@<??===
@ATNG8:04535:05728
GTTGGTAGCATCATGCATATCTCACCAGAAGATCAGGAACTCTAGAAGAATTCAGATTTTTAACACGAGAGTAAACGTAAAAGAAGGTTTTACAAGACTCACGTTAACAATATTGCAGCAGTACGCACACAATCGAAGCGCAGTAAGGATGGCTAGTGTAACTAGCAAGAATACCACGAAAGCAAGAAAAAGAAGTACGCTATTAACTATTAACGTACCTGTCTCTTCCGAAACGAATGAGTACGATGAGATCTCGTGTGCTACCATCGTATCTCAGGAGTCT
+
BC;@>ABBBCDBCBCCCCCCEEEDF@CBC?B@@@@@7;;>BDDBBBACD9;48??9@AA=)94:::===CCCCD?BA@@@?5??;@<@@@9@BBADEDHDCB;;8;5;B>BBC@CCCCCCCBBBBAAACBB?BCCC?@ABABBBC?CFCCCACBCBBBCA@CFDCAA>AA?A9957AAAB>?@?>ACDCC2BBAB?@?CBCBB?B@BB??6;6;ACDC@CCCCCCC?B?BBB;A??=@ECCBBBB???AAABBCAAAA??;?AA<@A88:@@@=///9==:==
@ATNG8:04559:05749
GATGGAGAGAGACTGTAGCCACCCAGAAGATCAGGAACTCTAGAAGAATTCAGATTTTTAACACGAGAGTAAACGTAAAAAGAAGGTTTTACAAGACTCACGTTAACAATATTGCAGCAGTACGCACACAATCGAAGCGCAGTAAGGATGGCTAGTGTAACTAGCAAGAATACCACGAAAGCAAGAAAAAGAAGTACGCTATTAACTATTAACGTACCTGTCTCTTCCGAAACGAATGAGTACTATGTAGAGCTCTATACTACCATCGTATCTCAGGAGTCT
+
ABBB?CCCCCCCCBBBDEE?BBC>CCC@CBBCBB?B?BBABAAA?BC@C@CBBBBBBB3B@:;;BBABBAAA8>A::999(9@;>9<<<(77@7=B@BEED??;?;?A=AAA<@;;;?????@@AAAA;<5<???999AAAAAA;@;@=B@BB@B>A@@:>>>>CC?BB?CBB??A89929>>;@CBFB/;;7;;@@@@@@?<?<@@>>;>;<CA>=:>?A@>>><A<>>A8@BC?@@@DBBBAAAADACAAACBBBBA@@@@<A@>@@B@@@BB@<>A;>;
@ATNG8:04561:05756
GATGGTAGCACGAGTCACTCATATCCAGAAGATCAGGAACTCTAGAAGAATTCAGATTTTTAACACGAGAGTAAACGTAAAAAGAAGGTTTTACAAGACTCACGTTAACAATATTGCAGCAGTACGCACACAATCGAAGCGCAGTAAGGATGGCTAGTGTAACTAGCAAGAATACCACGAGAGCAAGAAAAAGAAGTACGCTATTAACTATTAACGTACCTGTCTCTTCCGAAACGAATGAGTACGATGAGATCTCGTGTGCTACCATCGTATCTCAGGAGTCT
+
@>;<26DFCCBBBBBBBFCECBBBC?CCD@DCCC99;;@CCCBBBE?CB?C@CCCCCDDD2B@BBBCCBBBBBB<BAABBBB5BB@B@DCC;CBB@BCCCCDFBB>BADC@BBB?BCBCBCCCCFCCCCCCC@@BBC@BBBBBBBB?B@CBB?BCCDAAAC@CAACCB?AA?BCC688CBBBBBA?@ABBB2BD?BBBCBBBBD@C?BBDD?B?BBCCC?AAABBAA>@>@AA=BCC?CBBBBBAADBBBBBBBAA@B@A???AD<?>>ACAA@==>=:>A>>>
@ATNG8:04562:05738
GATGGTAGGCGAGAGTGAGACGCAGTACTCATTCGTTTCGGAAGAGACAGGTACGTTAATAGTTAATAGCGTACTTCTTTTTCTTGCTTTTCGTGGTATTCTTGCTAGTTACACTAGCCATCCTTACTGCGCTTCGATTGTGTGCGTACTGCTGCAATATTGTTAACGTGAGTCTTGTAAAACCTTCTTTTTACGTTTTACTCTCGTGTTAAAAATCTGAATTCTTCTAGAGTTCCTGATCTTCTGGATATGAGTGACTCGTGCTTCCATCGTATCTCAGGAGTCT
+
@::@;<<B6;:;@CCB?BBCCCBAAB@@BB;;2;@A@<@A=?;A@BBBCL?AADAA?A?ACBB?B>ABBGDAB@A7AB;A<1=@;@9999&7>=A=AAA>AA=AABAAA?B877B?@@?>;;=B;A>;;;9;;;==8817====@??777==///:5:9=:;;5;9=@@@@@?;;5;>>>>2=5:4:::::*:<8888)8<<=??@@;;6;>>>/??@@@<@<@B<??A@???=?=AAAAAA;??B<AA=98///6669@@A@@@;?:;;;===>;;;@@<@AA@@
@ATNG8:04568:05723
GATGGTAGACATATCGTACTTCTGTACTCATTCGTTTCGGAAGAGACAGGTACGTTAATAGTTAATAGCGTACTTCTTTTTCTTGCTTTCGTGGTATTCTTGCTAGTTACACTAGCCATCCTTACTGCGCTTTGTGTGCGTACTGCTGCAATATTGTTAACGTGAGTCTTGTAAAACCTTCTTTTTACGTTTACTCTCGTGTTAAAAAATCTGAATTCTTCTAGAGTTTCCCTGATCTTCTTGGGCTGCGCTGATATGCGCTACTATCGTATCTCAGGAGTCT
+
@@@D@BDCCCCCCCBCBCCC?CBBBBBBCBB@BCCC>CC@B@BC@@@BB@BBB@@<@=@@BB@C@BAAAB@>:B9BBCCC1?@@BCBC=CCCC@BBA<@@000@???:=>@?AAAA?A??;?<=>>BBBAAA:;;;;;====>;;;?==<;@@?1885;16677=>@AA688996+73949>CCC.229990955565555555====%55755.5422-2;;99222'.3,3..-292--(.3,33338888666222557777::97:77<<977159977
@ATNG8:04590:05148
GATGGTAGCTCTGCTCTGACTCTCGTACTCATTCTTTCGGAAGAGACAGGTACGTTAATAGTTAATAGCGTACTTCTTTTTCTTGCTTTCGTGGTATTCTTGCTAGTTACACTAGCCATCCTTACTGCGCTTCGATTGTGTGCGTACTGCTGCAATATTGTTAACGTGAGTCTTGTAAAACCTTCTTTTTACGTTTACTCTCGTGTTAAAATCTGAATTCTTCTAGAGTTCCTGATCTTCTGGGCTGCGCTGATATGCGGCTACCATCGTATCTCAGGAGTCT
+
@<=BABBBCB=BBBBLCBBBDDCBBBBCCCBB>ABD>CC?C@CDCCBBA@BBBBB@B?BBBC@C>BAABBBCBB<>>;8;)8@7BBCB;=BBB?BBB=AA7898BBC@AABBABAA;====A;ADDA>>>@<@@==9<<?@::;BBA@@@B?==:=>?<?A>D<?????BAAA=???A@5@6;689:::)8=///)/56//.888:-555&2669;6;2886:;779995969?@==@,--66.6-,-7---6637://(/966033../88:>>@>;?A>>?
@ATNG8:04593:05133
GATGGTAGCGAGCGAGTGTGTATACCAGAAGATCAGGAACTCTAGAAGAATTCAGATTTTTAACACGAGAGTAAACGTAAAAAGAAGGTTTTACAAGACTCACGTTAACAATATTGCAGCAGTACGCACACAATCGAAGCGCAGTAAGGATGGCTAGTGTAACTAGCAAGAATACCACGAAAGCAAGAAATAGAAGTACGCTATTAACTATTAACGTACCTGTCTCTTCCGAAACGAATGAGTACTATATAGAGCTCTATACTACCATCGTATCTCAGGAGTCTTAC
+
::;E@BBBBDCBBBCCDCDCBBBBB@BCCAAA@CBB?B?A@CCBBC@BA>A@C>@@BBBC2C@CCCCECCCCDG>BB@@@??0?A>A?CCD;ABAAC;<<BDC?@>??@B?CBB9=DCDCBBBBBCCCBBCC@DECC@BBCCBBBC?B?CAA?ACBBBBBB?BCBBBB@CC@CCC@BB??<6=9:39=>5?>@@?BBBA@ABAA=A?BBCC:;:;CDDCACFDBAAC9;7;CD=CBB@AADCBBBB@@@CBBBBBBBBBBAAABB?BB>@BAAA@A:616--,,),2
@ATNG8:04617:05154
GATGGTAGAGAGACTGTAGCGCACCCAGAAGATCAGGAACTCTAGAAGAATTCAGATTTTTAACACGAGAGTAAACGTAAAAAGAAGGTTTTACAAGACTCACGTTAACAATATTGCAGCAGTACGCACACAATCGAAGCGCAGTAAGGATGGCTAGTGTAACTAGCAAGAATACCACGAAAGCAAGAAAAAAGAAGTACGCTATTAACTATTAACGTACCTGTCTCTTCCGAAACGAATGAGTACTATGTAGAGCTCTATACTACCATCGTATCTCAGGAGTCT
+
BBBB?CA@?CBBB=;<;<>>666>@7?>B@BCBBBB?B?BBBCCCB?AA?C?CABBCCCC2C>AACBBBCC89978AABHED0BD@D?DDD<BBB@CBBBCCCCC@D?CC@BBB?AA@@@BCDCCCDCCBBA>ACBC?CCCCBB??<@@CCC?BBBCCAAD@CCABBB?BC@>>??BBCCC<@>>9999999%9@<A99:CCBAA:>:=<DB7:7:@@AA@AAACBBB?B?BCC>BBB?CCCBBBBCC@@ACCAAA?;;AAA??@B:=>>>>ADAAA;;7;BAA@
@ATNG8:04617:05161
GATGGTAGCACACGAGATCTCATCGTACTCATTCGTTTCGGAAGAGACAGGTTCGTTAATAGTTAATAGCGTACTTCTTTTTCTTGCTTTCGTGGTATTCTTGCTAGTTACACTAGCCATCCTTACTGCGCTTCGATTGTGTGCGTACTGCTGCAATATTGTTAACGTGAGTCTTGTAAAACCTTCTTTTTACGTTTACTCGCGTGTTAAAATCTGAATTCTTCTAGAGTTCCTGATCTTCTGGGTGCGCTACAGTCTATCTACCATCGTATCTCAGGAGTCT
+
@:;B?BBBCCCCCCCCCCBCCCCCBBBCDD;;;;GEC?CC@C@FDDCBBB>A?BA@=@99:BFAD@ABBCCB<<A8?>==9)?>6??>818AAA?AAB?BB>@?BB?><?BBBBDBB?BBD>@>@AAAA>>@;??AA:==<===>@AAAAA===B=A@@<@?<?<????@AAAB<?????3?<@<@=@@@,:7333)--3---4566+222&29655490..*.6678..)..369<9729<?A7888>>>>?A;==@===A@@=>>>@???AB>>><??@>>
@ATNG8:04596:05181
GATGGTAGTATATCGCGTCGCTATCCAGAAGATCAGGAACTCTAGAAGAATTCAGATTTTTAACACGAGAGTAAACTGCAAAAGAAGGTTTTGACAAGACTCACGTTAACAATATTGCAGCAGTACGCACACAATCGAAGCGCAGTAAGGATGGCTAGTGTAACTAGCAAGAATACCACGAAAGCAAGAAAAAAGAAGTACGCTATTAACTATTAACGTACCTGTCTCTTCCGAAACGAATGAGTACACACTCTCATATGACACTACCATCGTATCTCAGGAGTCT
+
/:::=A=@@@@@:@BB;;6?;;;<<7;;@9==@BBB>A=;;;;;<?<?>:?;?<696==;'<5554;:::;;::13333337*30*/3888&//694///338833,3,38,33949:;:<<;;;B@@===9916BAA@CA?;;AAA=A>@;;69BCCCAAA@CCBBBC@DG?BBB?B::9A9=>>9999999%9943733888@:?>?=CBB?B?98<BB>BCBB@@@>A;?@@9@;;7;BCCBBBAAAABABCB9:9@AAAAAAC@AAAABAAB@BCB?A????
@ATNG8:04603:05178
GATGGTAGCACGACACGACGATGTGTACTCATTCTTTCGGAAGAGACAGGTACGTTAATAGTTAATAGCGTACTTCTTTTTCTTGCTTTCGTGGTATTCTTGCTAGTTACACTAGCCATCCTTACTGCGCTTCGATTGTGTGCGTACTGCTGCAATATTGTTAACGTGAGTCTTGTAAAACCTTCTTTTTACGTTTACTCTCGTGTTAAAAATCTGAATTCTTCTAGAGTTCCTGATCTTCTGGATAGCGACGCGATATACTACCATCGTATCTCAGGAGTCT
+
DCCC@BBCBBC@@ACCA;;666;@BBBCCB;;9;BB>CD@D@CCCCCBE@CDDCC?C@CCCC@C@CBBBBBCC@<99999$;;7;=??:?CCC@CCDACB>B@ACBB?BCBBABBB?BCB>B>BCCCCAAA?CBBB<:8A;;;A@AAAAA<<=A7;<<99949:>?AA@@@AA;?====/=9>9=====+=>=>>187<9:7<>=<8=??@/@>>>@;?:;;7;@@@AAB<B=AA;;;B=@@?<A>>>>>>>>A@@@@==>@?D<???A@@@@@@??;?BC@@
@ATNG8:04605:05175
GATGGTAGTGTCATATGAGAGTGTGTACTCATTCGTTTCGGAAGAGACAGGTACGTTAATAGTTAATAGCGTACTTCTTTTTCTTGCTTTCGTGGTATTCTTGCTAGTTACACTAGCCATCCTTACTGCGCTTCGATTGTGTGCGTACTGCTGCAATATTGTTAACGTGAGTCTTGTAAAACCTTCTTTTACGTTTACTCTCGTGTTAAAATCTGAATTCTTCTAGAGTTCCTGATCTTCTGGTGTATCAGCGAGTATCTACATCGTATCTCAGGAGTCT
+
5;=@?BB@?@B=B===BCCECBBB@@B@@C@@?BCCC=BB@BACCBBBCC<CCC=A8<8<>:@4;49@@@@@?9>844999$44.4:<;4???>;@=@;@A>@;:9BB<BBCCCCCC=AAC?B>BBBABAAA;@;992959;;;?A;;<@?C?B:6:/0*00)0)0<=:99999.99999&4.439999+:<@>?8>=A=@C?B9999BB0@88..(-*..*..>@@9929./;:;/-(---(/999=>>===@B@@000000AA@=<BBBB:98:D??>
@ATNG8:04607:05204
GATGGTAGGCACTGCGCACACATCCCAGAAGATCAGGAACTCTAGAAGAATTCAGATTTTTAACACGAGAGTAAACGTAAAAAGATGGTTTTACAAGACTCACGTTAACAATATTGCAGCAGTACGCACACAATCGAAGCGCAGTAAGGATGGCTAGTGTAACTAGCAAGAATACCACGAAAGCAAGAAAAAGAAGTACGCTATTAACTATTAACGTACCTGTCTCTTCCGAAACGAATGAGTACGTGTGACGTACGTGAGCTACCATCGTATCTCAGGAGTCT
+
CBBC@BCC@CBCCCCCBCAAACCCC?CCC?CCCCBB@C@CCCDDBB?BD?B?BCCBBBBB3B@CCCBCCBC???7>?>?AAB2BCCC=A@A9ADD@CCCCCCCCC@C@AA?ABB@BBCCBBBCFFCCCBBBC?BBAA>BBBABC@?<@?BBB@BCCCCCCC@CADAAA?BC@AAA<??BBC=A??8<<<<=.>A?BAA@ABBAA;@:????<?<A>BBB@BCBBBCC?C=ACD>CAA?ABBBBCCCBAAACCCCAAABCBABBBB?BABBCCBBBCBA>BCC>>
@ATNG8:04615:05201
GATGGTAGTGTCAGTGCGCGTCGTCCAGAAGATCAGGAACTCTAGAAGAATTCAGATTTTTAACACGAGAGTAAACGTAAAAAGAAGGTTTTACAAGACTCACGTTAACAATATTGCAGCAGTACGCACACAATCGAAGCGCAGTAAGGATGGCTAGTGTAACTAGCAAGAATACCACGAAAGCAAGAAAAAAGAAGTACGCTATTAACTATTAACGTACCTGTCTTCTTACCGAAACGATGAGTACTATGAGACTATCTGCAGAACTACCATCGTATCTCAGGAGTCT
+
A<=B@C966===596==CC:;9AA@6;;B?CCCFFHAE@B@A;<;B?;;7;:??BBBBBB2@;??=998=;==?:@@A@BBB1BC?C@CCC;CAA?BDECB@A0000<@D<@@G@DBBBAAABAIJCCC@@@7;;BD@DAAABBCC@D?B@A>ACBBCD<;::CBCBB?BC?BBB?BBBAA7<98299::::%9@;997A><<::1705:56.69<:>??:?><??9:0*00*0;;*00/85-//6226------55998/////(///3152223399////)/9888
@ATNG8:04616:05198
GATGGTAGTCTCAGATAGTCTATAGTACTCATTCGTTTCGGAAGAGACAGGTACGTTAATAGTTAATAGCGTACTTCTTTTTCTTGCTTTCGTGGTATTCTTGCTAGTTACACTAGCCATCCTTACTGCGCTTCGATTGTGTGCGTACTGCTGCAATATTGTTAACGTGAGTCTTGTAAAACCTTCTTTTTACGTTTACTCTCGTGTTAAAAATCTGAATTCTTCTAGAGTTCCTGATCTTCTGGCTCTCGTAGACAGATACTACCATCGTATCTCAGGAGTCT
+
CBBB@CCCBBBBCCCDCCAAACDCBBBBBBCB@CCCD>CC?C@CCCCCCC@CCBCB@E@BBCB?C?CCCCCBAA?=:9999'9@9?AAD=BCAB?CCC@DB8;;@BCCAEDCCCCCC=@@B?B?CDBBBBBB>BCCC@CCCCCCBBCCCCBBBBB?CBB?BB@B@BBBBCCDJGADBBBB9B>A=<;;;;*;BABB>AABBCDBCCFADCCC5CHCCC@C@CC?DBBBBBB@B@CDECCC?B@A?ACAAADDBCBBBBBACCDCD?BBC@AACCBBBB?BBB>>
@ATNG8:04593:05227
GATGGTAGTATCTGTCTACGAGAGCCAGAAGATCAGGAACTCTAAGAAGAATTCAGATTTTTAACACGAGAGTAAACGTAAAAAGAAGGTTTTACAAGACTCACGTTAACAATATTGCAGCAGTACGCACACAATCGAAGCGCAGTAAGGATGGCTAGTGTAACTAGCAAGAATACCACGAAAGCAAGAAAAAAGAAGTACGCTATTAACTATTAACGTACCTGTCTCTTCCGAAACGAATGAGTACGTGTGACGTACGTGAGCTACCATCGTATCTCAGGAGTCT
+
AAAC?BA99555<<<<A>666>666<CBA=;;;;A@>B499333-3=7;;8<433/8;:::)8(/----/66///(/9;=>@>+;;:=8<<<0@@@=<=>>>;<;;9;;@>?C;;7;;9:5;<<<>>>=>6;9:A?@@=@AB@@@@@<@>A;;6;BAABCCC?BAA999=@??ABB>B@ABC@@==:>BBBBB)BA@998A?89:@>><A>@@;B=98;BB=ABBAAAB@C=??C=B:999BABBBBBBA??@C??@BBBCB?@?BB?BBBAAB@@?ADD<?@AA@
@ATNG8:04593:05265
GATGGTAGTATCTGCACACTCTGTCCAGAAGATCAGGAACTCTAGAAGAATTCAGATTTTTAACACGAGAGTAAACGTAAAAAGAAGGTTTTACAAGACTCACGTTAACAATATTGCAGCAGTACGCACACAATCGAAGCGCAGTAAGGATGGCTAGTGTAACTAGCAAGAATACCACGAAAGCAAGAAAAAGAAGTACGCTATTAACTATTAACGTACCTGTCTCTTCCGAAACGAATGAGTACACACTCTCATATGGCACTACCATCGTATCTCAGGAGTCT
+
5<=@?BBBCBAB;;6B=CCGCCBBCACA@=AA;;;@4;49?@??@A<;;2889::??GFC3C?AA:<A?A>===277>B@@A1?@<@<AAB;BDDADAAACBDCD@C@CC?BBB?BBBBBBBBCCCCCCBBB?DC??<@A@@BCAA=@>B:::;BBBCCCC?CCCCCC@CB>AAA=AAA@?9?9949BBBB3BD@C?>?BAAA?2838<>>1818?BAB?BB@@@AA@C?BBD>BBB?BBBCDBBBCBBBBC@AABBB?BBBBCC@CBABCCCCBAAB?BB999
@ATNG8:04598:05252
GATGGTAGATACTCGCTGATACACCCAGAAGATCAGGAACTCTAGAAGAATTCAGATTTTTAACACGAGAGTAAACGTAAAAAGAAGGTTTTACAAGACTCACGTTATCAATATTGCAGCAGTACGCACACAATCGAAGCGCAGTAAGGATGGCTAGTGTAACTAGCAAGAATACCACGAAAGCAAGAAAAAGAAGTACGCTATTAACTATTAACGTACCTGTCTCTTCCGAAACGAATGAGTACATAGATATACGTATAGCTACCATCGTTTCTCAGGAGTCT
+
;56@8<BCCCCCBBCCCGCFCCCCD=BBC?CCCB99;:?CBAAABB?CC@E@BBBBCCCC3B?BA???BBABBA;@@;;:::*;C>B5999&5<<7=A<BCBBFF?@@BD@CBB@BCBBBBBBCDDDCBBBC@B@@@@BCDDCCBC@F@CA@>@BABACCD?AACBCC?DD?CBA?BAA@@<@??;@BBCB3BB?BBBBBBB??;?;;:AA=A<?>A:;7;ABBCCD@D?ABB>BBB?BCCBDBEBBBBBBBBBBBBCB>>@@>><>>=ACD=BBAAA?BB???
@ATNG8:04603:05262
GATGGTAGTGTCAGTGCGCGTCGTCCAGAAGATCAGGAACTCTAGAAGAATTCAGATTTTTAACACGAGAGTAAACGTAAAAAGAAGGTTTTACAAGACTCACGTTAACAATATTGCAGCAGTATGCACACAATCGAAGCGCAGTAAGGATGGCTAGTGTAACTAGCAAGAATACCACGAAAGCAAGAAAAAGAAGTACGCTATTAACTATTAACGTACCTGTCTCTTCCGAAACGAATGAGTACTGTATCTATGTGTGCGCTACCATCGTATCTCAGGAGTCT
+
DCCB?BBBDCCCCDDBBCCCCCKCC@ACCIDBAA::4;;@ABBBCD@BB@CACBB?????.==@A99;CCBBBF=A@;;;;;*;A=A;AAB9BCD>BBBBEECBC@C@CB?BCC@CCCCCBBCCCCAAAECB=B@@@=AAAA@@;:8;ABBB@BCBCBBBB@DBBBBC@BA=???5:9AAA9???8<>>>@2@@?BCAACCEFD<?=?BB@7;7;>BAA?BBCBBBB=@=??=6@@@<?ACCCBBBBBBBBBBBBBBCCCBBBBB?;;;@B@@@@@:;5:<;<<
@ATNG8:04617:05252
GATGGTAGTGTCAGTGCGCGTCGTCCAGAAGATCAGGAACTCTAGAAGAATTCAGATTTTTAACACGAGAGTAAACGTAAAAAGAAGGTTTTACAAGACTCACGTTAACAATATTGCAGCAGTACGCACACAATCGAAGCGCAGTAAGGATGGCTAGTGTAACTAGCAAGAATACCACGAAAGCAAGAAAAAGAAGTACGCTATTAACTATTAACGTACCTGTCTCTTCCGAAACGAATGAGTACGTGTGACGTACGTGAGCTACCATCGTATCTCAGGAGTCT
+
@;?G?BBCCCCBCCCCBCCCBBCBB?BCFBDCCCCC?B?BBDCCCC@CC?B?BCBBBBBB2B@BBBCCBBBBCC;==;;;;;*;B@A>BBB=CCC@FCDDBEDDC@C@CC@BBB@BBCCCCCCCBBBCFDCC?CCCC>BABBCC?>:@=A@A>ABBCCCBB?BBBDDD@BB?BAA=AAAAA;@>>;99999(9?>BB@ACCB@@:=:>ABB<?<>>A@@<@@BAAAB@B@BCB?CCC?CBBBBBBBBBBBCBCCABBCCAAABBC@DDBAAABBBBAD?BBBAA
@ATNG8:04622:05232
GATGGTAGCATCATGCATATCTCACCAGAAGATCAGGAACTCTAGAAGAATTCAGATTTTTAACACGAGAGTAAACGTAAAAAGAAGGTTTTACAAGACTCACGTTAACAATATTGCAGCAGTACGCACACAATCGAAGCGCAGTAAGGATGGCTAGTGTAACTAGCAAGAATACCACGAAAGCAAGAAAAAAGAAGTACGCTATTAACTATTAACGTACCTGTCTCTTCCGAAACGAATGAGTACTGCGTCTCACTCTCGCCTACCATCGTATCTCAGGAGTCT
+
CDA?>@BCCCDBBBCCCCCDCCCAA<ABA<BCCBDD>A?@BBBBBB@BB@B@CCA>?;>;.;?BBBBCCBABBB9BB@@???,:<5:.999*9AC@CCCCICCCC@C@CC@CBB?BCCCCBBBCCCDGEDDD@CDCC?CAA@BBBB?CACBB>BCCCCCCB?CCCBBB@BB????;<<988*:??;999999%:>;>:79BBBAB>A>@?AA6;7;BEFG?BBA@@A@=@=???9?A@>ADDCCCCBBBBBBBCBBBCBBCC?CCA?CBCAAAABCCBB>BB?>=
@ATNG8:04586:05317
GATGGTAGTCTCAGATAGTCTATAGTACTCATTCGTTTCGGAAGAGACAGGTACGTTAATAGTTAATAGCGTACTTCTTTTTCTTGCTTTCGTGGTATTCTTGCTAGTTACACTAGCCATCCTTACTGCGCTTCGATTGTGTGCGTACTGCTGCAATATTGTTAACGTGAGTCTTGTAAACCTTCTTTTTACGTTTACTCTCGTGTTAAAAATCTGAATTCTTCTAGAGTTCCTGATCTTCTGGACAGAGTGTGCAGATACTACCATCGTATCTCAGGAGTCT
+
CBCC?BBCBBABBCDAABCBBCDCCCCCDCBB?BCCD>CC@D@CBBBCCC@CBBBB@A?BCBB@B@CCGCCBBBD?BBCCC1BB>AACC>CCBC@CCC?BB8;;BBAC@CCCDBBBC@CEE@B@CCCBCBBB@BCBD?CAAADDDCCCCCBAABC@CBB?BC?B@BABBCCCCCABBBC=B>A>;;<;;*;BCCC;<;CBBBDHCD@CCDD5CBCBCAC@BC@CBDBBBC@C@BBBDDD?BAB@CCCGGCCCCBBBDDDDCCBC?BBBBCDCCBBBD@CBBBB
@ATNG8:04591:05272
GATGTAGTATCTGTCTACGAGAGCCAGAAGATCAGGAACTCTAGAAGAATTCAGATTTTTAACACGAGAGTAAACGTAAAAAGAAGGTTTTACAAGACTCACGTTAACAATATTGCAGCAGTACGCACACAATCGAAGCGCAGTAAGGATGGCTAGTGTAACTAGCAAGAATACCACGAAAGCAAGAAAAAGAAGTACGCTATTAACTATTAACGTACCTGTCTCTTCCGAAACGATGAGTACTATAGACTATCTGAGACTACCATCGTATCTCAGGAGTCT
+
95556:@BC@AACGFBCCCCCDDC>BBC>@@AA@@>@?BCBCCBC>AA?B?CBBBBAAA3A=@A?>?BBBBBB8>>;;::;';924:=<=2=BB?ABAICBBBC>B?BC?BBB=@@AABDCCFCCCBBBDB?AB@@=@BBBBBBB@B@B@@?BBBDCCCB?AACCBB?BB?B>?=?BBAA=9:93:::::(9A?BBBBBBCBB@@:>>AA<@<?BBBB@BB@@@AB?B@BCD;A9:8?>BBCBBBCBBBB???BBBCDDDBDE@A::9BBBBBBAA>ABBBB
@ATNG8:04596:05305
GATGGTAGCGCACACATAGATACAGTACTCATTCGTTTCGGAAGAGACAGGTACGTTAATAGTTAATAGCGTACTTCTTTTTCTTGCTTTCGTGGTATTCTTGCTAGTTACACTAGCCATCCTTACTGCGCTTCGATTGTGTGCGTACTGCTGCAATATTGTTAACGTGAGTCTTGTAAAACCTTCTTTTTACGTTTACTCTCGTGTTAAAAATCTGAATTCTTCTAGAGTTCCTGATCTTCTGGTCTACTACACTGTACTCTACCATCGTATCTCAGGAGTCT
+
BCED?CCABBBBCCCCCCCBCCCCCCDCBBBA>A@@@<AD?C@CCCCDCD@CCDCC@C@CCCC@CADA@@@@@@C?A@CBC0;;;:BDE>CCBB@BDB>BB9;;CCGG@CCECCCEF@CCC?C@CCCCBBCBACCCD?CCCBBBCCBBBCCCAA@?CBC@CD@D?BBBBDBBBC?BBCCC;C?C@BBCCC5CB@@@=ABBCDCCCCCADCDC5CDCCDACACC@BBECCCC@C@CCCDDC@BBCADCCCCCDDCCBECCCCCCBB?BBBBCCCDCCBB?CCB@@
@ATNG8:04619:05309
GATGGTAGTGATACAGATCAGACACCAGAAGATCAGGAACTCTAGAAGAATTCAGATTTTTAACACGAGAGTAAACGTAAAAAGAAGGTTTTACAAGACTCACGTTAACAATATTGCAGCAGTACGCACACAATCGAAGCGCAGTAAGGATGGCTAGTGTAACTAGCAAGAATACCACGAAAGCAAGAAAAAGAAGTACGCTATTAACTATTAACGTACCTGTCTCTTCCGAAACGAATGAGTACGTGTGCGACGTGTCTCCTACCATCGTATCTCAGGAGTCT
+
CCFC?CCCCCCCBCCCCCCCCEDCC@CDD@CBBBBC@B<BBBBBBB@BB?B?BCCBBBBB3B@BBBBBBBCCBB=@@@@@@@0@B@C?BCC;BCF@DCCBCCCBB?BABB?BCD?CBBABBCCCCCCFCCBA=ABBB?BBBAAA@@<A@CCC?CEBBB@A@?BBBAAA>BB@BCD=??BAB=??=;99888(9?>A?>>BBCBB<><;AAB=@=@@CBB?B@A@ACC@B?BEE>CBB?BCCBBCBBCBB?@@CCBBBBBBB?ABB?A??ACBCCCCCC@BB>>>
@ATNG8:04625:05299
GATGGTAGAGAGACTGTAGCGCACCCAGAAGATCAGGAACTCTAGAAGAATTCAGATTTTTAACACGAGAGTAAACGTAAAAAGAAGGTTTTACAAGACTCACGTTAACAATATTGCAGCAGTACGCACACAATCGAAGCGCAGTAAGGATGGCTAGTGTAACTAGCAAGAATACCACGAAAGCAAGAAAAAGAAGTACGCTATTAACTATTAACGTACCTGTCTCTTCCGAAACGAATGAGTACGATGAGAGAGCTCTCTCTACCATCGTATCTCAGGAGTCT
+
555=:>BBBCCCBBBCCCCCCECCC=CCC@BBBBDB@B@BFCCCBA>ABACABBBBBBBB3B?CCCCCCCBBBB8?>9:::;*:?9@<AAA9ACGAHBBBCCDCD?B?BC?CCC?CCCCBBBCCCCCCCDBC@CCBB?BBBBCCCC?C@CAA?ABBCBBBC?BBACCC?BB@999>AABBB<AA@=ACCCC3CC@B???DCB>><><@@?@<?=@ACCC?AABCBBB?B?BCE>BAA?ABCCCCCC@@AACDBBBCA>>@AA>;><@???CCBBB@@A=?????
@ATNG8:04630:05275
GATGGTAGGCGACATACATACGCGCCAGAAGATCAGGAATCTAGAAGAATTCAGATTTTTAACACGAGAGTAAACGTAAAAAGAAGGTTTACAAGATCACGTTAACAATATTGCAGCAGTACGCACACAATCGAAGCGCAGTAAGGATGGCTAGTGTAACTAGCAAGAATACCACGAAAGCAAGAAAAAAGAAGTACGCTATTAAACTATTAAACGTACCTGTCTCTTCCCGAAAACGAATGAGTACTGCGTCTCACTCTCGCCTACCATCGTATCTCAGGAGTCC
+
?844.4::3:;;====666;<<<==:===7;5////)/)//99:<:=>8<588897777$35:::;;;43333(3344444$4>.5.5<4:=>:666;;;<<:=:=C?@992:9=<>BCCCBB@@@BB@:@@00,/::9:<>?<@=@@@4955<?B9:59B@@?C;9917875;8;;=133;3333333#3938888//.5;+22)2755+22'28444.4438889-33(3333&338,33333;8666//////;<==:::8=5545;;;AA>=;>8817;77/
@ATNG8:04597:05356
GATGGTAGCGCACACATAGATACAGTACTCATTCGTTTCGGAAGAGACAGGTACGTTAATAGTTAATAGCGTACTTCTTTTTCTTGCTTTCGTGGTATTCTTGCTAGTTACACTAGCCATCCTTACTGCGCTTCGATTGTGTGCGTACTGCTGCAATATTGTTAACGTGAGTCTTGTAAAACCTTCTTTTTACGTTTACTCTCGTGTTAAAAATCTGAATTCTTCTAGAGTTCCTGATCTTCTGGAGATACACATGATACTCTACCATCGTATCTCAGGAGTCT
+
@@@B9@BBBCCCBBACCCCCCCBBBBCCCCBB@ABBB=CC@CACBBBCCB@BCDDD@D?AAAC?C@CCCCBBBCD?CCCCC5BB@BBBB=BBCC@CBB>BC9;:BCBB@BFCCCBCF@BBC?B>BCCCCBCBADFCC@CCCCCCCBBCCDDDBBB?BCC@CD?B?BBCBBCDBC?BCCCC;C?B?@@@@@0@ACDC=BBCBCCCBBA4;;;;*;BABB?B?BCADDCCCBC?C?BBBCBB?BBCADDCCCCCAA@CCCCCCCCCC?AAAACCBBBCCB>@@ABB
@ATNG8:04598:05358
GATGGTAGTATCTGCACACTCTGTCCAGAAGATCAGGAACTCTAGAAGAATTCAGATTTTTAACACGAGAGTAAACGTAAAAAGAAGGTTTTACAAGACTCACGTTAACAATATTGCAGCAGTACGCACACAATCGAAGCGCAGTAAGGATGGCTAGTGTAACTAGCAAGAATACCACGAAAGCAAGAAAAAGAAGTACGCTATTAACTATTAACGTACCTGTCTCTTCCGAAACGAATGAGTACTATAGACTATCTGAGACTACCATCGTATCTCAGGAGTCT
+
@@@B@BCCCB@BCJDH;;;DCCCCD@CCC>BBBC@@?@@BBBA@@@=@A?A=@??>????.?>AAAACCAA999+9@?@???0?@>?4;;;6;CC@EAAADCCCB?C@CB?BDD?CAAABCCCCCCCCCCCC?CCCC?CAABCCAA=BAFAA?@CCCCCCA?CACBBA?BB@@>>;>>???8@@>9<>=>=1?B?C?>?DCDB?<>;>>@@<?<?@BAB>BBBCBCC@C@AA@:@??<?AAABBCCCCCBBBBBBCBBBBBBBBB?B@AACCCCABAC?BA888
@ATNG8:04603:05338
GATGGTAGCACGACACGACGATGTGTACTCATTCGTTTCGGAAGAGACAGGTACGTTAATAGTTAATAGCGTACTTCTTTTTCTTGCTTTCGTGGTATTCTTGCTAGTTACACTAGCCATCCTTACTGCGCTTCGATTGTGTGCGTACTGCTGCAATATTGTTAACGTGAGTCTTGTAAAACCTTCTTTTTACGTTTACTCTCGTGTTAAAAATCTGAATTCTTCTAGAGTTCCTGATCTTCTGGAGATATCATCAGCGAGCTACCATCGTATCTCAGGAGTCT
+
<<=B?BBBBCDC==>BCBA966=@@@AAABBB?DCJH?IMAC=;;@D@AA?BA@@@;@<@C@@:A8;8=@AB@@@;<;777'79487771788<4::<<>A47:AA@A=AAAABBBB@CB@7:29;<<<668;@A@A<@@@>>>@@@@A@<;;;:4:;;5;A<A=A@@;;;==?8==??>2>;@6;7===,;;:<>*//55559>@A:;===,=///9496>?<@@@@?>><A=DCC>>>7;;?=AAA???>>@>>>@?>;;;=>=;;;>>@@@AAAB;>>>>>
@ATNG8:04587:05393
GATGGTAGCACGACACGACGATGTGTACTCATTCGTTTCGGAAGAGACAGGTACGTTAATAGTTAATAGCGTACTTCTTTTTCTTGCTTTCGTGGTATTCTTGCTAGTTACACTAGCCATCCTTACTGCGCTTCGATTGTGTGCGTACTGCTGCAATATTGTTAACGTGAGTCTTGTAAAACCTTCTTTTTACGTTTACTCTCGTGTTAAAAATCTGAATTCTTCTAGAGTTCCTGATCTTCTGGACGACGCGCACTGACACTACCATCGTATCTCAGGAGTCT
+
:<=CADCDCCCCCDCCCBB;66@ACCCCCC99:9CCD>BB?BACCCCCCC@CBAAB?C@CCBA?B?CBBBBCBBB?AA@A@2>?<><<<:>BAB@CBB?BC598@CCC?BBCCB@??>@=@=A<A@>>>>>>9>AAA9<>A<<;;;@@AAAAAAA;=>>=@@<@:@>>>????B<AA@AA;B=D<>>>>=/=>8991976///>89==@AA@/A>=>>=B<>=:>AA?>==:=:>>?>>>7;:@=??:;;=>>@B;;;>>>>>>B<>>>@AAAAA@@@<@@?>>
@ATNG8:04588:05381
GATGGTAGTGATACAGATCAGACACCAGAAGATCAGGAACTCTAGAAGAATTCAGATTTTTAACACGAGAGTAAACGTAAAAAGAAGGTTTTACAAGACTCACGTTAACAATATTGCAGCAGTACGCACACAATCGAAGCGCAGTAAGGATGGCTAGTGTAACTAGCAAGAATACCACGAAGCAAGAAAAAAGAAGTACGCTATTAACTATTAACGTACCTGTCTCTTCCGAAACGAATGAGTACCTCTCAGACGCTCGTCCTACCATCGTATCTCAGGAGTCT
+
;;<<9@<@<==996;><<BCBBCA@=@>>65:CCBB?B=@@@ABAB?BE?C>AACBBBBB3B>A@@CCCC997=1<7;4444$44.4.444&5::59>9;;A@CC@C@BB>ABB=@@CBBCCBBCCBBA@;;5;;9:=@AAAABAA?B=B;;;;FDEDB;;<;CCCCD@AA?BBA=>=00+///)/>>?@@'A<>8744==A>=;8;887<4<7==BCC@CBBBBBE@A;<<>5;00,00;;?==?CCBBBC>877@@?BC?A@@<9://0@=@ABCC?>???>
@ATNG8:04599:05418
GATGGTAGCATCATGCATATCTCACCAGAAGATCAGGAACTCTAGAAGAATTCAGATTTTTAACACGAGAGTAAACGTAAAAGAAGGTTTTACAAGACTCACGTTAACAATATTGCAGCAGTACGCACACAATCGAAGCGCAGTAAGGATGGCTAGTGTAACTAGCAAGAATACCACGAAAGCAAGAAAAAAGAAGTACGCTATTAACTATTAACGTACCTGTCTCTTCCGAAACGAATGAGTACTGCGTCTCACTCTCGCCTACCATCGTATCTCAGGAGTCT
+
55==<===?=BBB966>B@@BBCBF666?7;>AA;:7;=AAC:95=8<<9<8;??;;???.?8?>BCBCAAABD;@:;;;;.9@=A2;99&59<7=?@>>B>6;7;=@B?BBB@BCBC@@@A;;;CCBBBB:;;BB?BBBBBB;;8;?@@@?ACDLDBBB?BBAAAA<>>=9::;=?>??:9978878877#096////;78<C<?;?:9;3;177AA@<??@@@@@@A=<<<5:00*000;<?>888C??@CCBCCBA@@8;:A>B??>@AA@ABBB?BB888
@ATNG8:04604:05416
GATGGTAGTGTCATATGAGAGTGTGTACTCATTCGTTTCGGAAGAGACAGGTACGTTAATAGTTAATAGCGTACTTCTTTTTTCTTGCTTTTCGTGGTATTCTTGCTAGTTACACTAGCCATCCTTACTGCGCTTCGATTGTGTGCGTACTGCTGCAATATTGTTAACGTGAGTCTTGTAAAACCTTCTTTTTACGTTTACTCTCGTGTTAAAAATCTGAATTCTTCTAGAGTTCCTGATCTTCTGGAGATACACATGATACTCTACCATCGTATCTCAGGAGTCT
+
@@;C;CBABCCDEABBIDBBBBBCCCCCCCCC?BBBB=CE?B@BGBBCCCACCDBB>B@BBBB8;;:CCD@@A;;5999994#4;8<4994&4<;;<B>?9=@26;9CCC@CBBCCICE?AAB>A<A@BBB@;;9<BBB?AABEBBCGCCCCCCBAB=A;;5;@<@>BCCBCBBBB?@AHGH;D=@=@ABAB0ABBBA9;;CCCCCAAA5;;<;*9;;9A@DACC@BBBA@CC@C?CBCCBB@BCC@CCBBCCCCCBBBBCCBBBDD?AAAACCCCCCDD?@AACC
@ATNG8:04608:05408
GATGGTAGGAGACACGTCGCACACGTACTCATTCGTTTCGGAAGAGACAGGTACGTTAATAGTTAATAGCGTACTTCTTTTTCTTGCTTTCGTGGTATTCTTGCTAGTTACACTAGCCATCCTTACTGCGCTTCGATTGTGTGCGTACTGCTGCAATATTGTTAACGTGAGTCTTGTAAAACCTTCTTTTTACGTTTACTCTCGTGTTAAAAATCTGAATTCTTCTAGAGTTCCTGATCTTCTGGGCTGCGCTGATATGCGCTACCATCGTATCTCAGGAGTCT
+
BCBC?BAC?CDD@@ACBBCCCDCCCBCBBB::8;BBC?DD@E?AAACCCB?BBBBB@B?BBCC@D?BAAAABACC?BBBBB3BB@BAAA:@C?><?B@;@A<>>BAAA=A??@CCCC<A>A=B<AA888@>><>?@A<@@@AAAA??>AAA>99=6///9==6:6>>>ABABAA<???AA5A8;8<BCCB/@>:::0;=<<<<A@;;8;EEE/A???A=B<>>;==>B;;;<B<AAB@>>/--==4=--/=<99=AAAA>==>==:=?AAA@@@A@:94:=;<<
@ATNG8:04630:05393
GATGGTAGGCGACATACATACGCGCCAGAAGATCAGGAACTCTAGAAGAATTCAGATTTTTAACACGAGAGTAAACGTAAAAAGAAGGTTTTACAAGACTCACGTTAACAATATTGCAGCAGTACGCACACAATCGAAGCGCAGTAAGGATGGCTAGTGTAACTAGCAAGAATACCACGAAAGCAAGAAAAAAGAAGTACGCTATTAACTATTAACGTACCTGTCTCTTCCGAAACGAATGAGTACGATGAGAGAGCTCTCTCTACCATCGTATCTCAGGAGTCT
+
ABBC?CCE@C;;9BBCCCDBBBCCC@CCC@CCCBBB=@=@@CCCBB@BB?A@EABBCCCB5C@CCCFDDDCCCH?BBABCCC1@@>@@CCC:CCCAHBAABAA??<@@BB@CBC@BBBBBCCBBBBCCCEBC>BBAA=BBBAABBA?B@CAA?ACCDCBBB@CBBBCC?CC@BBB=>>988-9<<999:9::%:?<?:79BBCCC=>=<>AA1:79@CCB?BB@@@BB@C?BDI?CBB?BCBBBBBCCCCCCBCBBBA@?A@@@@A?B>>>BCBBBBBB?BBAAA
@ATNG8:04589:05446
GATGGTAGATACTCGCTGATACACCCAGAAGATCAGGAACTCTAGAAGAATTCAGATTTTTAACACGAGAGTAAACGTAAAAAGAAGGTTTTACAAGACTCACGTTAACAATATTGCAGCAGTACGCACACAATCGAAGCGCAGTAAGGATGGCTAGTGTAACTAGCAAGAATACCACGAAAGCAAGAAAAAAGAAGTACGCTATTAACTATTAACGTACCTGTCTCTTCCGAAACGAATGAGTACTACTCTCAGAGACACACTACCATCGTATCTCAGGAGTCT
+
CBEC@BBBBCBBCBBBCCCCBBCDD>CBB?CCBBBB?B@CCBAAAA=??@C@CAB?????.=;@@:99BBBCCD;=<;;;;;*;?;?8>>>4>B@?BCBDBBBBB@C@CC?BBB?CBAABCCGDCCCCCCCD?BBCD@DCCBCB@?=@@CBC?CCDCCBBE@DFBB@@=@B?ABB>ABFEG<@==99:9999%9@<<?>BBBABB=;7:A??;>;>B@@@?BBABB@?=@@CED;CCC?ABBCDDCCBBBBBBBBBBBCCBBBACB=BC;;?;;;;;;=:=>=?@
@ATNG8:04591:05426
GATGGTAGTGTGTCTCTGAGAGTAGTACTCATCGTTTCGGAAGAGACAGGTACGTTAATAGTTAATAGCGTACTTCTTTTTCTTCTTTCGTGGTATTCTTGCTAGTTACACTAGCCATCCTTACTGCGCTTCGATTGTGTGCGTACTGCTGCAATATTGTTAACGTGAGTCTTGTAAAACCTTCTTTTTACGTTTACTCTCGTGTTAAAAATCTGAATTCTTCTAGAGTTCCTGATCTTCTGGATAGCGACGCGATATACTACCATCGTATCTCAGGAGTCT
+
@@;<05444=665<=?;AA@CCCDCCCC@@AE@?@E>CC?B?CCBCBCB?BDCCB?A=ABBB?B@C?B@<<;99499;;;+;@:=<=7<696:;::8<;5::<<>B@BC@?@@00+//0)/1888:3338289886<///>=6<8=<;;7775/><@=@E><=A@:99BE@A=@::99*92:49AAAA0AC99946@@@B@?>@?2:9:9*9:::@<@:>@69:@A@?C?C;@=>?>>;>>B=BACA@@@9999>>?@BA@@B@C<AAA9:88BAA=A@AA7
@ATNG8:04592:05458
GATGGTAGATATATGCACGCTCTACCAGAAGATCAGGAACTCTAGAAGAATTCAGATTTTTAACACGAGAGTAAACGTAAAAAGAAGGTTTTACAAGACTCACGTTAACAATATTGCAGCAGTACGCACACAATCGAAGCGCAGTAAGGATGGCTAGTGTAACTAGCAAGAATACCACGAAAGCAAGAAAAAGAAGTACGCTATTAACTATTAACGTACCTGTCTCTTCCGAAACGAATGAGTACTATAGACTATGTGTGCGCTACCATCGTATCTCAGGAGTCT
+
@?BC@DCCCCCBBB=ACBB;;;@@C866B@?C@@@B=A;@@CCAAB???997:834B===+B577///;::/0/)89;;;;:':@<;;?>>.>>>;?;:;CCEBC>B?;;8;AC@BBBBDDDEAABJIGCCB?BB;:;;DDCDBAA>B@C;;:;CBDBCDC@CAAABB@CB?BBB?AB@@A<@AA>@@AAA.@B?BBBBBBBBB>A>ABBB<B<@ACCC?BBBCBBF@D@BBB>BBB>AABBEEEAAAAAABAAAFBBBBBBAA==:=>>>BCBB@@>>;>====
@ATNG8:04597:05459
GATGGTAGCGCACACATAGATACAGTACTCATTCGTTTCGGAAGAGACAGGTACGTTAATAGTTAATAGCGTACTTCTTTTTCTTGCTTTCGTGGTATTCTTGCTAGTTACACTAGCCATCCTTACTGCGCTTCGATTGTGTGCGTACTGCTGCAATATTGTTAACGTGAGTCTTGTAAAACCTTCTTTTTACGTTTACTCTCGTGTTAAAAATCTGAATTCTTCTAGAGTTCCTGATCTTCTGGTAGAGCGTGCATATATCTACCATCGTATCTCAGGAGTCT
+
?<<EACAABCCBBBACCCDCBBCCCCCCCD::;;BBD>CC?C?CCCDCCC?CCCBB@B@DDCC@C@CDCBBBBCC?BBCCC3@@>ABDE>BABC@CCCADD@CCCCCC@CCDCCECD@CBC?B?BCCBBCAA>ACCCACBCCCCCCCCCCCBB@C?CCC?CC?C@BBCBBBCCB?BCCCC;B?A=@@@@@0@CCDC=@@BCCCCBBB4::::*:BABB?B@CC@CDDDCBB@B@BCCCCD?AAC?CCDDHFCBBBBCCCBBBBCC?BBAABCCCAAAC@CCABA
@ATNG8:04603:05450
GATGGTAGCGCGACGAGCGTAGACCCAGAAGATCAGGAACTCTAGAGGAATTCAGTTTTTTAACACGAGAGTAAACGTAAAAAGAAGGTTTTACAAGACTCACGTTAACAATATTGCAGCAGTATGCACACAATCGAAGCGCAGTAAGGATGGCTAGTGTAACTAGCAAGAATACCACGAAAGCAAGAAAAAGAAGTACGCTATTAACTATTAACGTACCTGTCTCTTCCGAAACGAATGAGTACGATGAGAGAGCTCTCTCTACCATCGTATCTCAGGAGTCT
+
CBBB?CCBBCCBBBCCCCBCDBCBD=BCC?BBBCCC?C?BBBBBCCA?A=D@BA988889%9?CCBBCECC@@@6@@::999*;E@B5;;:49AA?CBAACCCCC?B??@<@BB?AABBCCCCCCCBBCEBB?BCCC?CBBBBBBB?B?B@@=@CCCCCBA?ACCCCC?BB@@??=??BBB=A@@>@@ABB2BD@C@@@ACDDC?C?CCAA<@<??AAA?BCBAABB=?>@BE=BBA?BBDCCAAACCCCAAACCC?=>=A@@@@<@>A?BBB>;;=>9>BB>>
@ATNG8:04608:05438
GATGGTAGATACTCGCTGATACACCCAGAAGATCAGGAACTCTAGAAGAATTCAGATTTTTAACACGAGAGTAAACGTAAAAAGAAGGTTTTACAAGACTCACGTTAACAATATTGCAGCAGTACGCACACAATCGAAGCGCAGTAAGGATGACTAGTGTAACTAGCAAGAATACCACGAAAGCAAGAAAAAAGAAGTACGCTATTAACTATTAACGTACCTGTCTCTTCCGAAACGAATGAGTACACATCGTCGTGTCGTGCTACCATCGTATCTCAGGAGTCT
+
A@AC@GBCCBBBDAAAGCCCCCBBB=BBB?BABB;;9;@BB??@BB@AA<A@A?@=>>>>.?=???BBCCBCCD>AABBCCC5@@<?5;;;6;BD@EBCCBBA;;6;?@@=@CC@CCBCCBCCCFBBBCCDD@CBBB?BBBB@@AB>C@C@AACCCCBCDC@BBBAAA?CB?AAB<@@BCC>@==9:99999%9@<=?>BBCDBA7;5;=<<1818:@AB?BBBBB@@9:8:DD=BBB?BBBCBBBBBBBABAECBBCBB???BBB?BBBBBBBBBBBB?BBB::
@ATNG8:04613:05467
GATGGTAGCTATACGTATATCTATGTACTCATTCGTTTCGGAAGAGACAGGTACGTTAATAGTTAATAGCGTACTTCTTTTTCTTGCTTTCGTGGTATTCTTGCTAGTTACACTAGCCATCCTTACTGCGCTTCGATTGTGTGCGTACTGCTGCAATATTGTTAACGTGAGTCTTGTAAAACCTTCTTTTTACGTTTACTCTCGTGTAAAAATCTGAATTCTTCTAGAGTTCCTGATTTCTGGGATGTGTGCGCAGTGCCTACCATCGTATCTCAGGAGTCT
+
:6>>:>>BA=CBBBCCBBCCDCBBBCCDCCDD@CCCC=@A?@=@ACCCCD?CBAAA<@<@AAB@D?B???A@@=@;:9:::(3@6D99:19DCD@BAA=@?:=>?BBB?BBBBBBCC>AA?<?<@>==???B;??CB7;:>DDA@??AAADB>>>;>>>;==9=388A@>>:;:58>=?A6=:>=@@@@@/AA=@@,//7///76-//777'3356727...).5559::6:6:::>;07666/622/;///9;88=<>6;;<178==>D>>>@@@<@<<99
@ATNG8:04619:05454
GATGGTAGCTCGCTGATGATATCTCCAGAAGATCAGGAACTCTAGAAGAATTCAGATTTTTAACACGAGAGTAAACGTAAAAAGAAGGTTTTACAAGACTCACGTTAACAATATTGCAGCAGTACGCACACAATCGAAGCGCAGTAAGGATGGCTAGTGTAACTAGCAAGAATACCACGAAAGCAAGAAAAAGAAGTACGCTATTAACTATTAACGTACCTGTCTCTTCCGAAACGAATGAGTACGTGTGACGTACGTGAGCTACCATCGTATCTCAGGAGTCT
+
AAAC=@;BBB>>CBA@CB@AA;;;B?BCCACBB@@@>A>BBBAAAB>;:6:<?CCBCDDD2B@BBBBBBBDA@?8<<;;;;;*;A=@5;;;*9@@=@;;;CDEGEAB@CB?BBB>@@CCCCCCCCCCBBB@@<@AAB@CBBBAAA@=A>AAA>BBBBBBAA?ABBBBB?CC?CCC?CBBBB=>>><@@ABA2AC?BBBBBBFA>:==@@@@=@=A?BBDALA@A@AC=@?BBB=BCC?CCCAAAAAACCCCABCCBBBBBCABBB>BABBCBBBBBBC?BBCCB
@ATNG8:04625:05460
GATGGTAGAGAGAGCTCTCTCATCGTACTCATTCGTTTCGGAAGAGACAGGTACGTTAATAGTTAATAGCGTACTTCTTTTTCTTGCTTTCGTGGTATTCTTGCTAGTTACACTAGCCATCCTTACTGCGCTTCGATTGTGTGCGTACTGCTGCAATATTGTTAACGTGAGTCTTGTAAAACCTTCTTTTTACGTTTACTCTCGTGTTAAAAATCTGAATTCTTCTAGAGTTCCTGATCTTCTGGTATACACACTCGCTCGCTACCATCGTATCTCAGGAGTCT
+
?@AB?BCCBBCBABB:::?BCBAAA;;;CCAA?ABAB=BC@C@BBBBBBB?BCCCD?A?ACCD?B?AAABAAA?;999998$879?998.:BBB?BBA=A?499A@AB;??BBBBBC@B>>7;5;?>>????<?AAA588???>??@===@;:9:,//<6997C:=;>D>>::8<>>>AA5A<?:<9:::+::677)--6---553505===*99777496CC38<>>>88283889AAA9==><===????ADA???@A?>=;;5;==>?===??@@<@@@@=
@ATNG8:04632:05456
GATGGTAGGCACTGCGCACACATCCCAGTAGATCAGGAACTCTAGAAGAATTCAGATTTTTAACACGAGAGTAAACGTAAAAAGAAGGTTTTACAAGACTCACGTTAACAATATTGCAGCAGTACGCACACAATCGAAGCGCAGTAAGGATGGCTAGTGTAACTAGCAAGAATACCAGAAAGCAAGAAAAAGAAGTACGCTATTAACTATTAACGTACCTGTCTCTTCCGAAACGAATGAGTACTGTATCTATGTGTGCGCTACCATCGTATCTCAGGAGTCT
+
95@A8<CC<@955>>>@BBBBCCBF?E@AAAAABCC@C9;;59?BB?BD?A>@@?@@@@@1@:BBABABBBABB<;>:::99(=<;:9>>>+=@@;@ABCCCCCD@C?;;5;;;5;@B@@ACCCCBBAA@BC@CBAA>ADDDDA???B?B;;:<BBAAABB?B:::??;?@=:>>8=>?@8>>B?@A@@A,;;6;@A@B@@@A5:69??==A?CB@@??BBBBDBB;?:89978AB@BBBBBBBB???BB???BBAAAA?????<;??@A@@@>>==9=A?>>
@ATNG8:04589:05493
GATGGTAGTGTCAGTTGCGCGTCGTCCAGAAGATCAGGAACTCTAGAAGAATTCAGATTTTTAACACGAGAGTAAACGTAAAAGAAGGTTTTACAAGACTCACGTTAACAATATTGCAGCAGTACGCACACAATCGAAGCGCAGTAAGGATGGCTAGTGTAACTAGCAAGAATACCACGAAAGCAAGAAAAAGAAGTACGCTATTAAACTATTAACGTACCTGTCTCTTCCGAAACGATGAGTACTATAGACTATCTGAGACTACCATCGTATCTCAGGAGTCT
+
:59526=BBAB@=00)/77:<AA@@@?@BAACCCC;;9;>@@DEA@@?@@;@<=?>999::)9=BCCBBBC@??B8?<??@@3@@=A5;;;.;59;:696=A@=>:=?==@BCC@CECBB;;;B<<;DCDEEABA@@?A;;;;;;@;@?BDC@CCCECDCC?CBBBBA=??=@@@399@@>3;<;8<<<<<,<=:?@AAAAAA=)//+/999*-(-6..-1/0/8:::./)/66.6///:;;<==<<<==;;;=8???@@???AB799@@A???CBCB>BABBB
@ATNG8:04594:05517
GATGGTAGCGCATATCAGCGCAGCCCAGAAGATCAGGAACTCTAGAAGAATTCAGATTTTTAACACGAGAGTAAACGTAAAAGAAGGTTTTACAAGACTCACGTTAACAATATTGCAGCAGTACGCACACAATCGAAGCGCAGTAAGGATGGCTAGTGTAACTAGCAAGAATACCACGAAAGCAAGAAAAAGAAGTACGCTATTAACTATTAACGTACCTGTCTCTTCCGAAACGAATGAGTACGATGAGATCTCGTGTGCTACCATCGTATCTCAGGAGTCT
+
CCDC?BAAABBCBBBCCCCBBBCCD=BBC@FDBBBB?B@BBDBAAC?CD?B@@@@::::;*;@BCCGEDBCAA=6?@:;;;.9B;@2;::&9@@=ACCGDCCBB?C?BB?BCD?BBCAAACCBCBBBBBBC@CCDD?BBBBCCCE?B?BAA;AABCCCCC?BBCBBC@CC@BBB?BBBBB<?><;89899(8A=BAAACCCBB?B?CCBB=A?CCCCC@CCBBCCC@B?BCB=BBC@CBBBBBBBCCAAACCBBBBBBBBBBBB?BBCBDDBABBCB>BBBB?
@ATNG8:04596:05511
GATGGTAGTGTCATATGAGAGTGTGTACTCATTCGTTTCGGAAGAGACAGGTACGTTAATAGTTAATAGACGTACTTCTTTTCTTGCTTTCGTGGTATTCTTGCTAGTTACACTAGCCATCCTTACTGCGCTTCGATTGTGTGCGTACTGCTGCAATATTGTTAACGTGAGTCTTGTAAAACCTTCTTTTTACGTTTACTCTCGTGTTAAAAATCTGAATTCTTCTAGAGTTCCTGATCTTCTGGACAGAGTGTGCAGATACTACCATCGTATCTCAGGAGTCT
+
:;<=@C;;6?;>;<<<<<@><<@===BBDCCB<@;;:)4:.5.59555;<.5556=8>:@==?6@:0////-//::)////&/7)/444)4444.4::499.55555;7;;>@@955.5559=4=>=9///<5;;/615<:@>?A@A@@AA@>:;6;BB=@A=A6:9?>@:99D;@999949<B;?@A@@*;:AAA9@;;:AB>:999>>>?0?@@@@?B?CB?BBBBBBJAJ?@ABAA@?AAFADH;;;CABABCACCFKCBBBACDACBBGECFCD@BBBBB
@ATNG8:04598:05493
GATGGTAGATATATGCACGCTCTACCAGAAGATCAGGAACTCTAGAAGAATTCAGATTTTTAACACGAGAGTAAACGTAAAAAGAAGGTTTTACAAGACTCACGTTAACAATATTGCAGCAGTACGCACACAATCGAAGCGCAGTAAGGATGGCTAGTGTAACTAGCAAGAATACCACGAAAGCAAGAAAAAGAAGTACGCTATTAACTATTAACGTACCTGTCTCTTCCGAAACGAATGAGTACATAGATATACGTATAGCTACCATCGTATCTCTGGAGTCT
+
CDBC?BDCCABADBBBDBBCCCCCC>B@B?CCDCBB?B@CBBABCD?AC?C?BBB@@@@@2@?BBCBBCBB>?=3<<:;<<;';C<>?BBB9CDD@DBDBCBCCB?C?CC?CCC<AACCDCBCCECCCCCCBBCCBC@CBCBCDCC?C@C@@?@DCCCCCC@CCCBBB@BD@?>><>=@A@:@@@<@@@@@2@B?C???BCCCC?B?B@@@=A<A@BBB@CCBBBAA?A@CCC>CBB?BBBCCCCCC@@@ADDDAAAAAAA?A==7=>@ACCCCCCCC?A@766
@ATNG8:04608:05479
GATGGTAGCGCACACATAGATACAGTACTCATTCGTTTCGGAAGAGACAGGTACGTTAATAGTTAATAGCGTACTTCTTTTTCTTGCTTTCGTGGTATTCTTGCTAGTTACACTAGCCATCCTTACTGCGCTTCGATTGTGTGCGTACTGCTGCAATATTGTTAACGTGAGTCTTGTAAAACCTTCTTTTTACGTTTACTCTCGTGTTAAAAATCTGAATTCTTCTAGAGTTCCTGATCTTCTGGTAGAGCGTGCATATATCTACCATCGTATCTCAGGAGTCT
+
@??C@BBCBCDDBBBCCCCBBBCCCCCCDB@@<@BAA<BB?B@CCHICCC?BBB@@=@?CBCB@BACCCCCBCCC?@@@@@0A@>ACBD=BDCD@BBC@CC<AAACBC@CDDDIBCB;;:B>A>BDBBBCBB?BCBB=AAAACCBBCCCBBBCBB?BCC@CC@C@AABBCDCBC?BCCCC;@<@;;::::*:@ADF?DBBAAABB@@5;;;;*;BBBB@CACC@CCDDCBB?B?BBBDCC?BBF@CBGCCCCBCBBBCBCCCCCB?B@@@@BBBBBBB?BABAC
@ATNG8:04612:05485
GATGGTAGCACGACACGACGATGTGTACTCATTCGTTTCGGAAGAGACAGGTACGTTAATAGTTAATAGCGTACTTCTTTTTCTTGCTTTCGTGGTATTCTTGCTAGTTACACTAGCCATCCTTACTGCGCTTCGATTGTGTGCGTACTGCTGCAATATTGTTAACGTGAGTCTTGTAAAACCTTCTTTTTACGTTTACTCTCGTGTTAAAAATCTGAATTCTTCTAGAGTTCCTGATCTTCTGGGTCTCTCTCTCACGCACTACCATCGTATCTCAGGAGTCT
+
DCCB?BDDBBBCCDCBCCB:9;FLDBBCCCAA?ACCC?CCAC@CCCCCBB?CCCCC@C?BBBC?C@BCDDCCC?C888848)7A;BAAA;ACBB@BBB>AA;>>?CCC?BBBBCCBB=BB>:?;?AA@@@@@;AACA7==?;;;@AAAAAA????=??><AA=C:>>AAB@@@@<???AA5A=A====<<.;=888*//8///=9;=8<===.=A@AB<A<CA=AA?@===:><@@BBBB:==@@:AA????@AAAAAAAB@?<<699:>>>A@@>==;AAA>?
@ATNG8:04615:05472
GATGGTAGAGAGAGCTCTCTCATCGTACTCATTCGTTTCGGAAGAGACAGGTACGTTAATAGTTAATAGCGTACTTCTTTTTCTTGCTTTCGTGGTATTCTTGCTAGTTACACTAGCCATCCTTACTGCGCTTCGATTGTGTGCGTACTGCTGCAATATTGTTAACGTGAGTCTTGTAAAACCTTCTTTTTACGTTTACTCTCGTGTTAAAAATCTGAATTCTTCTAGAGTTCCTGATCTTCTGGGCTGCGCTGATATGCGCTACCATCGTATCTCAGGAGTCT
+
?CAC@CBCCDCCCABAA<CCCCCDCBCDCCCC@CCCC>CC@C@CCCCCBB?CCCBB?B?CCCD@C<??ABBBCBB=>>;<;.;A?CBBB9BBBB?BBB@BC598?BBB?BBBBB@?B>CAA9>:>AA<<;;==BAAA<A???==><<=>A@><<><???=DD:=8=@AAADAAA=A====3=:>==>>>>/>BDDD8>><=<;;9;939999.:=>>A<A<@@=AAAA>>><?<?BAAAA;877>4=///8889>======:7771///<=@@=>=@C5;;===
@ATNG8:04622:05510
GATGGTAGGTGCACATGAGTGTATCCAGAAGATCAGGAACTCTAGAAGAATTCAGATTTTTAACACGAGAGTAAACGTAAAAAGAAGGTTTTACAAGACTCACGTTAACAATATTGCAGCAGTACGCACACAATCGAAGCGCAGTAAGGATGGCTAGTGTAACTAGCAAGAATACCACGAAAGCAAGAAAAAGAAGTACGCTATTAACTATTAACGTACCTGTCTCTTCCGAAACGAATGAGTACGATGAGAGAGCTCTCTCTACCATCGTATCTCAGGAGTCT
+
:56A9<@>;@?CBBB=>>CBBBCBB?@@C@AA@@;92;9@@AABBA?AC7:6:>@9::::)::@BC@BACCCCI>BA;<;;;*;B>A5;;;&9==9>BBBBBBDF@C@@@<???;?AAACCCC;;=ACCCCC@BBBB>B;;;B@;;8;@BCC?BCCCCD@@=@;::@@;=>8===387<??7>?A?BBDFD2>?577A=BBABD@D>>77549065;;<9;655<=;3:5>AA;?@C?AA@BBA@@??>?????>888?@ABBBB?B:99CCAA>@?C@BBBA@
@ATNG8:04624:05495
GATGGTAGAGTACAGTGTAGTAGACCAGAAGATCAGGAACTCTAGAAGAATTCAGATTTTTAACACGAGAGTAAACGTAAAAAGAAGGTTTTACAAGACTCACGTTAACAATATTGCAGCAGTACGCACACAATCGAAGCGCAGTAAGAATGGCTAGTGTAACTAGCAAGAATACCACGAAAGCAAGAAAAAAGAAGTTACGCTATTAACTATTAACGTACCTGTCTCTTCCGAAACGAATGAGTACTGTATCTATGTGTGCGCTACCATCGTATCTCAGGAGTCT
+
CC@@>@BBBCBBBCFFCGCCAAA@>=@;;59@@@;;2::@@ACBBC@A@=????@@@@@@,><@@@?@@@@??@:AABDEED5CC@A9AFE9CCC?BBCBB>=00,/57749<><>>CCCBCCCCBBBBBCB?BBBB?@@@CB@=@,00*0;6=@AABCCC@B???@@>??:?AA7<=@BB;;9=5789999%9>9791:?>AC==:=<>:=9388;=B@@<ABBBBCC?C789?9>??=AABBAAAA???AA@999B?>>>A@@@B>==:;9/////9:9;?>>>
@ATNG8:04626:05489
GATGGTAGCTATACGTATATCTATGTACTCATTCGTTTCGGAAGAGACAGGTACGTTAATAGTTAATAGCGTACTTCTTTTTCTTGCTTTCGTGGTATTCTTGCTAGTTACACTAGCCATCCTTACTGCGCTTCGATTGTGTGCGTACTGCTGCAATATTGTTAACGTGAGTCTTGTAAAACCTTCTTTTTACGTTTACTCTCGTGTTAAAAATCTGAATTCTTCTAGAGTTCCTGATCTTCTGGATAGCGACGCGATATACTACCATCGTATCTCAGGAGTCT
+
?@AC@BCCBB=DBBBBBICCDDBBBC@@AC;;:;CCH@CC@CBBBBBBCB@CDBBB@B=@@BB?D@BBBBBBAC@>:9999':<8=@BB>B<AD@BBB???589@ABB?BCDBBBBC@BBB??<?AA==;;;=BBBB7;;AA@@@AA@@<<=@@@====:>?<@<@A@;;;;;;:??>??6@=@=?????/>===>8?@@>>>;;;<:=>=?.=<=>@<@<AA<@@@=>>A<@<@AA===:=>?=???@=;;;=A===:::==?@;<=::9<<??>>>;?>>>>
@ATNG8:04633:05476
GATGGTAGCATCATGCATATCTCACCAGAAGATCAGGAACTCTAGAAGAATTCAGATTTTTAACACGAGAGTAAACGTAAAAAGAAGGTTTTACAAGACTCACGTTAACAATATTGCAGCAGTACGCACACAATCGAAGCGCAGTAAGGATGGCTAGTGTAACTAGCAAGAATACCACGAAAGCAAGAAAAAGAAGTACGCTATTAACTATTAACGTACCTGTCTCTTCCGAAACGAATGAGTACTGCGTCTCACTCTCGCCTACCATCGTATCTCAGGAGTCT
+
CBCC?BDBCCCCDBBBFDCBBDCBC?BBF@DDCCCB?C@CBBBBCC?BB?B>??>:8999$94A?879AAB?><5<=;;;;;$:;7;4444&5<<8=B>CGECEC@C@BB@CCD@CBFCC9;;CCCBCBCBB>BBBB@DCCBA@996;?BBB@BBBCCCCC@CCCCCB@BA>A??<?CCCC>CBB?@AABA2AC?BBBCBBB?>;>>A@AA<><?@@@A@BBBBCCC@B?CCC>BBB?BCCBBABCCCCCBBCCBCCCBBB?BBB@CCBBBBBCAACC?BABBB
@ATNG8:04586:05552
GATGGTAGGCACTGCGCACACATCCCAGAAGATCAGGAACTCTAGAAGAATTCAGATTTTTAACACGAGAGTAAACGTAAAAAGAAGGTTTTACAAGACTCACGTTAACAATATTGCAGCAGTACGCACACAATCGAAGCGCAGTAAGGATGGCTAGTGTAACTAGCAAGAATACCACGAAAGCAAGAAAAAGAAGTACGCTATTAACTATTAACGTACCTGTCTCTTCCGAAACGATGAGTACACACTCTCATATGACACTACCATCGTATCTCAGGAGTCT
+
CCBB?BBB?CCBBDBCEDCCCCCCH>CBB@CDCDBB@C@CCCCCCC@CC?C@EMD@@@@@0@@BCBBBCCCBCC>AAAAA@@,@A=A5;;;*:BD?BBCDDICDB?C?CB?BBC@CCCCBCCEFFCBBBBBC?CB;;7;CBCBBBB@CABBB@CCADDCCB?DDDDCC@CC@BBB>ABBBB=?@?@BCCCC3BB@BBAABB@@@<A;>>AA5858BCBB?AAA@@@@;?<?CC@BBBBBCCBBAACCCBBCBBBB@CCBAAACC@CCBBCABABBBF?BBAAA
@ATNG8:04596:05548
GATGGTAGATACTCGCTGATACACCCAGAAGATCAGGAACTCTAGAAGAATTCAGATTTTTAACACGAGAGTAAACGTAAAAAGAAGGTTTTACAAGACTCACGTTAACAATATTGCAGCAGTACGCACACAATCGAAGCGCAGTAAGGATGGCTAGTGTAACTAGCAAGAATACCACGAAAGCAAGAAAAAAGAAGTACGCTATTAACTATTAACGTACCTGTCTCTTCCGAAACGAATGAGTACACATCGTCGTGTCGTGCTACCATCGTATCTCAGGAGTCT
+
@?CC@CBBCBCCBCCCCGECCBCBB=AAB?BBBCBC?B>AAA9::B@CC??:=00--999+---88;<==<<BC9<<;;;;;);C>?4:::&9==255559<>?C?C?CE@BBC>A@@@@;;;BBBBBAABC@BCAA?@CBDDABA?B@DCC@DBBBBBBC@CBCCBB?AA?::9=ABBBG=A@>;::9999%9?;=@@ABBBCC?B@>=>?9?;??BBA>BDBAABC>@=:99/8<<8>>?@BBCCCC@??AAA@A@???BABAC?B:99A???AAAB?AA999
@ATNG8:04600:05537
GATGGTAGTGTCATATGAGAGTGTGTACTCATTCGTTTCGGAAGAGACTGGTACGTTAATAGTTAATAGCGTACTTCTTTTTCTTGCTTTCGTGGTATTCTTGCTAGTTACACTAGCCATCCTTACTGCGCTTCGATTGTGTGCGTACTGTTGCAATATTGTTAACGTGAGTCTTGTAAAACCTTCTTTTTACGTTTACTCTCGTGTTAAAAATCTGAATTCTTCTAGAGTTCCTGATCTTCTGGGATGTGTGCGCAGTGCCTACCATCGTATCTCAGGAGTCT
+
ABBC@BBBBBCBBCFCCGCCBBBBBBAAAA::7;BBB?CE?A@ACCCCCA?>>=00+/4:>:=9A?A@B@>000?;=:=;;+///6==>6=BBA<AAC>BB=A@CCCE@BCBCCCCCACBB@CACBAAAEBB>BCBB?B@AACCCCCCCBB@BCB?BBB@BB@B@BBCBBBCBA?@;;;;.;=B<;;;;;*;CCCC<A@BBBB@@AA=BBBB0B@@@B=A<CC@BAA;;;C@C@CCCDBB@BCDC>CAAACAAABAABCCC?BBB@CCC;;;CCECFF@CBB;;
@ATNG8:04613:05538
GATGGTAGGCGTGTGAGAGTCTGCCCAGAAGATCAGGAACTCTAGAAGAATTCAGATTTTTAACACGAGAGTAAACGTAAAAAGAAGGTTTTACAAGACTCACGTTAACAATATTGCAGCAGTACGCACACAATCGAAGCGCAGTAAGGATGGCTAGTGTAACTAGCAAGAATACCACGAAAGCAAGAAAAAGAAGTACGCTATTAACTATTAACGTACCTGTCTCTTCCGAAACGAATGAGTACGATGAGATCTCGTGTGCTACCATCGTATCTCAGGAGTCT
+
<>>E9==B:996?6;9BBCCCCBCE>BBB=A@BABB@BAHGBAABB>BB?B=BCBBCFDD2A?BCCBDBBCCBB;A>9:999(9>;?9==?5978:@979CEBEB?C?BA<???<@@??@?AA@@@@>>>AA<AA>><@:::>>8738<??B?BCBBA@AA?CAA=BB?BB?AB@<??999+:==:?CCCC2==;>;;;?AAAA:>:=AAA;A=AA??@<AA@@???<?<?CC:>AA?AAACCBBBB?@@CE??==;;;===<=>:=>DEB@?>===>:?A>>>
@ATNG8:04620:05552
GATGGTAGTGTGTCTCTGAGAGTAGTACTCATTCGTTTCGGAAGAGACAGGTACGTTAATAGTTAATAGCGTACTTCTTTTTCTTGCTTTCGTGGTATTCTTGCTAGTTACACTAGCCATCCTTACTGCGCTTCGATTGTGTGCGTACTGCTGCAATATTGTTAACGTGAGTCTTGTAAAACCTTCTTTTTACGTTTACTCTCGTGTTAAAAAATCTGAATTCTTCTAGAGTTCCTGATCTTCTGGGATGTGTGCGCAGTGCCTACCATCGTATCTCAGGAGTCT
+
AA:;05:@BCCCCCCCCCCCCCCBCCCDDBBB@AAAC=BB@C@CCCCDBB?BCCCC?C@CCCCAC@CCCCBBBEFABBBBB2AC@GCDD>CCCC@BAA=BC9<<CFCCACDCCCCCB?BCCBC@CCCDAAAC@CCBB>BBCCCCCCCCCCBCC::6;AA=ADAE?BBBBCBCCC@B@@@@7@>A=BBBBB0AD;;;:;BDCCCFCCFABBBBB)AAACCAD@CB@CCBBCBB@C?BBBBBD@CBBB=B:::BBCBBBBBCBC@CCC>@@CCCDFFCCCC@CCB@@
@ATNG8:04586:05603
GATGGTAGTATAGAGCTCTACATAGTACTCATTCGTTTCGGAAGAGTCAGGTACGTTAATAGTTAATAGCGTACTTCTTTTTCTTGCTTTCGTGGTATTCTTGCTAGTTACACTAGCCATCCTTACTGCGCTTCGATTGTGTGCGTACTTCTGCAATATTGTTAACGTGAGTCTTGTAAAACCTTCTTTTTACGTTTACTCTCGTGTTAAAAATCTGAATTCTTCTAGAGTTCCTGATCTTCTGGTGAGATATGCATGATGCTACCATCGTATCTCAGGAGTCT
+
9::@=A9ABCFCCCCCCGEGCBBACCCCCCCB=A:9:,;@=A>BCCBBBB???@DE?B?BBBB?BAF??@ACBBC>?????.?A9??AA<ABBDABBB@BB@BDCCBB@BCCCGGCC?AAD@D?CCCCBBCC?BBBB?BCBCCBBCCEF@BBBBB@CCB@CB>@?@BACDBBCB>@;;;;6;@C@;;;;;*;CDEM;@@CEGEBBCC?CCCC2CBBBCACECIAGCCCBBB@D@BBBCCE@C@A?ACCCCECGCCBBBBBBBACG@CCBABCCDCBBD@CCBCC
@ATNG8:04597:05578
GATGGTAGACACGTGTGCTCTCTCGTACTCATTCGTTTCGGAAGAGACAGGTACGTTAATAGTTAATAGCGTACTTCTTTTTCTTGCTTTCGTGGTATTCTTGCTAGTTACACTAGCCATCCTTACTGCGCTTCGATTGTGTGCGTACTGCTGCAATATTGTTAACGTGAGTCTTGTAAAACCTTCTTTTTACGTTTACTCTCGTGTTAAAAATCTGAATTCTTCTAGAGTTCCTGATCTTCTGGAGATATCATCAGCGAGCTACCATCGTATCTCAGGAGTCT
+
CCBB<@DDDCCBBBCBBBGDCCCCCCCCCCCB@BDDD>CC?C?BBBBCBB@BBB@@=@>@@ADGG?ABAAABBCC?@@@@@2?B@BCDD>BAAA?CCB>BB597@CAA?BBBBBBAA;AAA9<:=CBAA>>>=AAAD;@??>>=?AAAAD@?@@@<??>=CC<A:@@@@AB@@@;?>>DD5B=B;;;:::):>///)/69///<::>8=;=<.9@@@E<@<>=:=??A>>==A:>=A@@B7;;D<???BABBAB@>>?AAA@@>>:>??>>>@??@AA<A@??@
@ATNG8:04600:05589
GATGGTAGCGCATATCAGCGCAGCCCAGAAGATCAGGAACTCTAGAAGAATTCAGATTTTTAACACGAGAGTAAACGTAAAAAGAAGGTTTTACAAGACTCACGTTAACAATATTGCAGCAGTACGCACACAATCGAAGCGCAGTAAGGATGGCTAGTGTAACTAGCAAGAATACCACGAAAAGCAAGAAAAAAGAAGTACGCTATTAACTATTAACGTACCTGTCTCTTCCGAAACGAATGAGTACTATGTAGAGCTCTATACTACCATCGTATCTCAGGAGTCT
+
CCBB?=>BABBCBBBCCDDC;;;BB<BBB@CCCCAA?@ACCCBCCD@AA=A>???;;;;;*;<@@ECFCCCCDC=BB;;;;;*;?=?=BCC9CBB?BBBBBA@;;8;@CC@DBB@BBCCCBBBCCCB@@@CC@BBBC@CBBBBBCE?B?B::9;BBCCCBB@CCBBBB@BB?BBA<?>9999-9==:9999:9%:?;897<?>AA?8;8;==>*0+0>><>;@BAA@DD@D@DDG=CCB@CCC@?@FBBBBBABBCCBB@??EEBBB?AA=ACC??;?>?:????=
@ATNG8:04620:05573
GATGGTAGTGTGTCTCTGAGAGTAGTACTCATTCGTTTCGGAAGAGACAGGTACGTTAATAGTTAATAGCGTACTTCTTTTTCTTGCTTTCGTGGTATTCTTGCTAGTTACACTAGCCATCCTTACTGCGCTTCGATTGTGTGCGTACTGCTGCAATATTGTTAACGTGAGTCTTGTAAAACCTTCTTTTTACGTTTACTCTCGTGTTAAAAATCTGAATTCTTCTAGAGTTCCTGATCTTCTGGTATGACTAGTGTACTACTACCATCGTATCTCAGGAGTCT
+
8:<A@?@BBCBBCFCCBABCCCCCCDCCCC??>@BCD>AA?A?ACCCDCC?BBBBB?B@CFFC@C@DDCCCCCCDACCDDD5CC@CCCD>CCBB?BBB>BB=AACCCD@CCBBDGDD?BBB@C@BBEDFDDD=BBCD?CCCCCCCCCBBACCCCC?CAA>AC<@?BBBCCCCCC@BBDDD;DAC?BBBBB2ABABB>BCCCDCCAA@4:;:;*;BBAA=A>BB?BBCCCCC@C@ABACBB?BBCACBBBBBBCBCDCCCECCCBB@CCCBAACCCEBB@BAA@@
@ATNG8:04620:05600
GATGGTAGAGTATCATGTGTATCTCCAGAAGATCAGGAACTCTAGAAAGAATTCAGATTTTTAACACGAGAGTAAACGTAAAAAGAAGGTTTTACAAGACTCACGTTAACAATATTGCAGCAGTACGCACACAATCGAAGCGCAGTAAGGATGGCTAGTGTAACTAGCAAGAATACCACGAAAGCAAGAAAAAGAAGTACGCTATTAAACTATTAACGTACCTGTCTCTTCCGAAACGAATGAGTACACATCGTCGTGTCGTGCCTACCATCGTATCTTCAGGAGTCT
+
:844.4;99455;;?@@AAABAC>9.944.4==;<<09.544::/00)0/)/)/;779=;;+;6<<=BB<<6;<;3==00/0/(/-(-0555,--;7::99;>:?>:@=::59??489C@?@@A;;;CAAACC@C;:;<@@?>@;BB;B=A;;6:@D?A??@;@@?@@C?AA=>:9177>>=8;99198878'3=1;8BAA@>?@3:9+8?99280579559<<666?>595499,49944999@??<=84433;<:555=8883833-3:::666//(///)/3399
@ATNG8:04628:05610
GATGGTAGCGCACACATAGATACAGTACTCATTCGTTTCGGAAGAGACAGGTACGTTAATAGTTAATAGCGTACTTCTTTTTCTTGCTTTCGTGGTATTCTTGCTAGTTACACTAGCCATCCTTACTGCGCTTCGATTGTGTGCGTACTGCTGCAATATTGTTAACGTGAGTCTTGTAAAACCTTCTTTTTACGTTTACTCTCGTGTTAAAAATCTGAATTCTTCTAGAGTTCCTTATCTTCTGGATAGCGACGCGATATACTACCATCGTATCTCAGGAGTCT
+
>CCC@CCBCDDEBBCCDCCFCCCCCCCDDBAA?@BBM?CC@D@CCDDHCCACGCBB@B@CCCC?C?BBAAABBBB@CCDEE5A@=@BBB>CCCC@BCC@CC?BBAGGH@DECCDCCC@CBB@B?BBHGCCCC@DCCC@BBBCFCCCCBBCBBBBE@CBB@BB?B@CBBCBCCCC?BBCDD;C@B<@@AAA,?@@@@:@@@@CC;;;B?BBBB2BCCCB@C@CCACDDCCBBAC?B?BBBD?BBC@BBCCCCCB@@@BBB::;CDDACBAABDEDCCBB>AABBA
@ATNG8:04630:05619
GATGGTAGCACGACACGACGATGTGTACTCATTCGTTTCGGAAGAGACAGGTACGTTAATAGTTAATAGCGTACTTCTTTTTCTTGCTTTCGTGGTATTCTTGCTAGTTACACTAGCCATCCTTACTGCGCTTCGATTGTGTGCGTACTGCTGCAATATTGTTAACGTGAGTCTTGTAAAACCTTTTTTTTACGTTTACTCTCGTGTTAAAAATCTGAATTCTTCTAGAGTTCCTGATCTTCTGGTATGACTAGTGTACTACTACCATCGTATCTCAGGAGTCT
+
>D?F@CAB<<;;@A=:<<</////59;;=AA?:ABBB>BCAFBEDCBBCBACCBCC@C?C@CC@C?CAAABB==B9=<=>>+=@4>783,3?AA=??@=??69:@@@A?ABBAA@CC?DCC<:8:?@>>>>>9@AAA387>E;;;????>??>;;7;===??;><>@A@@><;;99<;::,9-6666676"/777=+------6;<:9=>9>*89>55084997;@@A>==<@<A@@@??7;;A=BB=>>CCBBCHFBBBIBBBC;;<BDBBBFCBAA>;;;99
@ATNG8:04590:05621
GATGGTAGTGTCATATGAGAGTGTGTACTCATTCGTTTCGGAAGAGACAGGTACGTTAATAGTTAATAGCGTACTTCTTTTTCTTGCTTTCGTGGTATTCTTGCTAGTTACACTAGCCATCCTTACTGCGCTTCGATTGTGTGCGTACTGCTGCAATATTGTTAACGTGAGTCTTGTAAAACCTTCTTTTTACGTTTACTCTCGTGTTAAAAATCTGAATTCTTCTAGAGTTCCTGATCTTCTGGAGATATCATCAGCGAGCTACCATCGTATCTCAGGAGTCT
+
CCBB?BCBBABBCCCCCCCCCCCCDBCBBCCC@BCBC=BC?B@CCCCCCD>BBCCC@D@BBBC?C@CCCCBBBBBACCCCC1AA?B@AA<ACAA?BCB?CC?AABEED@CCCCCCCC@CDD@C@CCCCCCCC@CDDD@DCCCCCCCCCCCDCAAA?DCC?BD?C=BBCCCCACG@C:9:96:=?;>>@@>,>B@AA<BBBCCCBBBB<AA@A0AA@AC@CACCACCCCCBB?B@DCCCCC?BCC>BBBBCDCCCDCAAACCCCCC@CBBCCCDCCCCC?AAABB
@ATNG8:04591:05660
GATGGTAGCTATACGTATATCTATGTACTCATTCGTTTCGGAAGAGACAGGTACGTTAATAGTTAATAGCGTACTTCTTTTTCTTGCTTTCGTGGTATTCTTGCTAGTTACACTAGCCATCCTTACTGCGCTTCGATTGTGTGCGTACTGCTGCAATATTGTTAACTTGAGTCTTGTAAAACCTTCTTTTTACGTTTACTCTCGTGTTTAAAAATCTGAATTCTTCTAGAGTTCCTGATCTTCTGGTAGAGCGTGCATATATCTACCATCGTATCTCAGGAGTCT
+
554=055>955;;;>CFDICFCCCCCBBBEBA?ACCC=BB@B@BBCCCCD?CC@?>697;ABA>A=@@BCCCCAA>ACCCC3BB?CCBC=CCCC?BAA=@@<?>?BBB@CCDDCAAB>BBC?C@??:::=>=8<=::5:??>BAA>=>>>@?==>7:;>;@@7;7;@<@BBEDD5;;;;;*:<C4;:?=?,>>;;;,;@@9:5;?;::):GGG2B9;9C>A=AA>@BBABA@>@?ABB????A@@>??CBCCBCCCCCBBBABBAA>AAAAA??ABDBB?AAA::
@ATNG8:04610:05654
GATGGTAGTATCTGCACACTCTGTCAGAAGATCAGGAACTCTAGAAGAATTCAGATTTTTAACACGAGAGTAAACGTAAAAAGAAGGTTTTACAAGACTCACGTTAACAATATTGCAGCAGTACGCACACAATCGAAGCGCAGTAAGGATGGCTAGTGTAACTAGCAAGAATACCACGAAAGCAAGAAAAAGAAGTACGCTATTAACTATTAACGTACCTGTCTCTTCCGAAACGAATGAGTACACATCGTCGTGTCGTGCTACCATCGTATCTCAGGAGTCT
+
8:4:.55<<DA=<=<966?///://///)//;;//)/3:97;;;;7:>5949::;;9=9)849878448;9;;13344999'9;7;.55505=?:?CCCBB>=<8<800)/;:5;;655;;;;;>>>==CC@BC@A=@@@@@@@C?@9<00)/::9:;>B9?>>::>9>>>?>87<<<<;388828:99<,77/7=<73378;0702968/71559??=?@955;;7;9===7=::6>:<9<<8=B88866///6///33783703;9;37337998066///
@ATNG8:04610:05656
GATGGTAGCTCACGTACGTCACACGTACTCATTCGTTTCGGAAGAGACAGGTACGTTAATAGTTAATAGCGTACTTCTTTTTCTTGCTTTCGTGGTATTCTTGCTAGTTACACTAGCCATCCTTACTGCGCTTCGATTGTGTGCGTACTGCTGCAATATTGTTAACGTGAGTCTTGTAAAACCTTCTTTTTACGTTTACTCTCGTGTTAAAAATCTGAATTCTTCTAGAGTTCCGATCTTCTGGACGACGCGCACTGACACTACCATCGTATCTCAGGAGTCT
+
:<=B@CCCB?;;656==;;;B?@?BA@A@AAA?CCCC>BA?A?BBCB;;;@FEA@A@D>@@@A?A?CBB???A::8:ACBC3??9=999*9?@A=AAA=@A000??;?<@AAA@@@C?CCC>?;?AA@?>>=<AA==8==>===?A@@@A==>BB<@@A<@@:>4:;;;>=<<B;::8@@5@<A=?<<;:*;////(//5//.6522.5555(5:=88380//)/663///6;46559>9999477...6;;??:66//////8056><===<:99<8=??AB
@ATNG8:04626:05647
GATGGTAGGTGCACATGAGTGTATCCAGAAGATCAGGAACTCTAGAAGAATTCAGATTTTTAACACGAGAGTAAACGTAAAAAGAAGGTTTTACAAGACTCACGTTAACAATATTGCAGCAGTACGCACACAATCGAAGCGCAGTAAGGATGGCTAGTGTAACTAGCAAGAATACCACGAAAGCAAGAAAAAGAAGTACGCTATTAACTATTAACGTACCTGTCTCTTCCGAAACGAATGAGTACCTCTCAGACGCTCGTCCTACCATCGTATCTCAGGAGTCT
+
?<<B@BED@CBABBBBDCCCBBBBC@CCC?CBCC@?=@@CCCDDCC@BA6:6:AAA@AAA2A=BBBCDCCCCDD;AA;;:;:*;C>I4;;;7;ED@CCCCCBBBB@C?BB?BBB?BBCACDDDBBBBBBCBD@CCBB@CBBABBBB@B@CBB@CCCCCBBB?CCCCCC?BB@BBB<?>==<3???;?FFDD2CC?B99:DBABB>B>ABAA>=9=>CBB?BAA@BCC?B?BBB=BBB@CCCAAAC?CCACCCCBBBBBBBB?BBB?@@@CCCCCCBBC=??A??
@ATNG8:04630:05662
GATGGTAGCTCTGCTCTGACTCTCGTACTCATTCGTTTCGGAAGAGACAGGTACGTTAATAGTTAATAGCGTACTTCTTTTCTTGCTTTCGTGGTATTCTTGCTAGTTACACTAGCCATCCTTACTGCGCTTCGATTGTGTGCGTACTGCTGCAATATTGTTAACGTGAGTCTTGTAAAACCTTCTTTTTACGTTTACTCTCGTGTTAAAAATCTGAATTCTTCTAGAGTTCCTGATCTTCTGGGTGCGCTACAGTCTCTCTACATCGTATCTCAGGAGTCT
+
CCBC@CDCCBBBCCCCCCCCCCCCC@@@EDBB?CCCC>BB?B@CCCBBCC@CCCCC@C@DECB?C@CCCCDBCCB?CCCC8CC@B@@@=@CCCACCC?CB@;;;CCC@CCCCCCCD?BBB@C?CCCCBBBC@CCCC=CCCBBCCCDBBACBBBA@DCC?BB@B>AAEEDCC@A;@::;;.;>B>;;;;:*;BCEG>CBBCCCB;;;=AAAB0@BBBHGEABB?BCCDCBC?C@BBBCCC>C::;6;BABBDBCCCDCCBBBBCCCCCCCCEBBBCC?CCBAA
@ATNG8:04587:05706
GATGGTAGGCGAGAGTGAGACGCAGTACTCATTCGTTTCGGAAGAGACAGGTACGTTAATAGTTAATAGCGTACTTCTTTTTCTTGCTTTCGTGGTATTCTTGCTAGTTACACTAGCCATCCTTACTGCGCTTCGATTGTGTGCGTACTGCTGCAATATTGTTAACGTGAGTCTTGTAAAACCTTCTTTTTACGTTTACTCTCGTGTTAAAAATCTGAATTCTTCTAGAGTTCCTGATCTTCTGGTGAGATATGCATGATGCTACCATCGTATCTCAGGAGTCT
+
?;;D@CCC@CBBBBCCCCCCBBACCCCCCCBB@BDDD>CC?B@BCBBBCC?BBBBB?B>ABBD?B?BBFCBAAAD?CADDD3A@>ABCE>CBBB?BBB?BB<><>B?><>ACCCBAA>B@@<@<@@@AA?>><AAAA=<<;<<<A@@@AAAA>>?=<<<=AA=A:>>>?BBB@?;???CB5A<A=>>>>>/=>666)//6///=<<>18888(2==@A9@<;;6;?>>?>>;>6;;@===;>>B=>>>?A@@@??@AAAAAAABD;?::9====>ABB=B@A>>
@ATNG8:04590:05686
GATGGTAGGTGCACATGAGTGTATCCAGAAGATCAGGAACTCTAGAAGAATTCAGATTTTTAACACGAGAGTAAACGTAAAAAGAAGGTTTTACAAGACTCACGTTAACAATATTGCAGCAGTACGCACACAATCGAAGCGCAGTAAGGATGGCTAGTGTAACTAGCAAGAATACCACGAAAAGCAAGAAAAAAGAAGTACGCTATTAACTATTAACGTACCTGTCTCTTTCCGAAACGAATGAGTACTATGTAGAGCTCTATACTACCATCGTATCTCAGGAGTCT
+
<<<C@DCC?AAABBCCCCCCDCCCC?BBB@BBBCAA>A@BBCCCBB?CC@B@BCC>??>>0><BBBBCCDDCCC>CDGCCCC1CC@C@CDF;DA@>A@A@BBBAA?A@CC@BBB>AACCCBBCBAACCCCCCACCBB?BCCCCEBB<B>A@?;@BBBCCBB@BCBBBB?AA>ACA:=<9999+9992999999%9>;>:79BBBBB<>==BCA7;8;ACCC?AA@@@???8@<@BC?DBD@BCBCCAAADABACBBBAA@BBBBBBBC>BB=@CBA@;>AD<=<<<<
@ATNG8:04601:05719
GATGGTAGTGTCATATGAGAGTGTGTACTCATTCGTTTCGGAAGAGACAGGTACGTTAATAGTTAATAGCGTACTTCTTTTTCTTGCTTTCGTGGTATTCTTGCTAGTTACACTAGCCATCCTTACTGCGCTTCGATTGTGTGCGTACTGCTGCAATATTGTTAACGTGAGTCTTGTAAAACCTTCTTTTTACGTTTACTCTCGTGTTAAAAATCTGAATTCTTCTAGAGTTCCTGATCTTCTGGACAGAGTGTGCAGATACTACCATCGTATCTCAGGAGTCT
+
4<=B=A@BBBCCECCBBBDCCCDFBBBCCC@@>@AAD@CC@C?CDCCCCCACCCCD@C@BBBB>B@BCEFCCBCC?BBBBB2BC@CABB=BBAA=A@@<@B?A@BECC?CCBBDCCCACCCAD@DDFCAAAC>BBBB=@@BBBBCCCCCCCCCBB?BCB@BC@C@BBABCCCCC?BBCEE;E;;;;CCDD3CDCCC=BBCBBBCB@A4<<<<*;BBBC@E@BAACDCCCDC?B?CBCDCD?BBC@DCCCCBCCDDCBCBBBBCBB@CCBBCDCCCCCD@BBA@@
@ATNG8:04605:05714
GATGGTAGTGTCATATGAGAGTGTGTACTCATCGTTTCGGAAGAGACAGGTACGTTAATAGTTAATAGCGTACTTCTTTTTCTTGCTTTCGTGGTATTCTTGCTAGTTACACTAGCCATCCTTACTGCGCTTCGATTGTGTGCGTACTGCTGCAATATTGTTAACGTGAGTCTTGTAAAACCTTCTTTTTACGTTTACTCTCGTGTTAAAAATCTGAATTCTTCTAGAGTTCCTGATCTTCTGGCTCTCGTAGACAGATACTACCATCGTATCTCAGGAGTCT
+
?:99.4499455<<666>>><BBBBA@A@0///9::3;;6<6>CCFDCF?EDDCB=B?BDCC@C@CCDCCBBA@?@BEDD5CB?B;;;0;@;;7;CB?CB:=;CCCL@CCBCCCCC@CBE?A?ABBCCCCC@CBCCBCCCCCCDCCCBCCCCCD@C:99:D@C?BBABBBCBB@BBBBB;B?B>;;;;;*;@ACC=BA@@CC;;<B5<;<;*;BBCCAC@DCEGDCBBBE?BACEEBBB@BCC@BAAAC;;;A>A>00/998883////////5;;=8=<<<>
@ATNG8:04607:05704
GATGGTAGGACGAGCGTCTGAGAGGTACTCATTCGTTTCGGAAGAGACAGGTACGTTAATAGTTAATAGCGTACTTCTTTTTCTTGCTTTTCGTGGTATTCTTGCTAGTTACACTAGCCATCCTTACTGCGCTTCGATTGTGTGCGTACTGCTGCAATATTGTTAACGTGAGTCTTGTAAAACCTTCTTTTTTACGTTTACTCTCGTGTTTAAAAATCTGAATTTCTTCTAGAGTTCCTGATCTTCTGGTGTCTGATCTGTATCACTACCATCGTATCTCAGGAGTCT
+
555@8<AD@BA@@@BBBBBCCCCC?ABBBDBB?CAAA=BC@C?BBCCCCC>DDDDD?D?DDDD?B@CCCCCBA@@;:9999*9?;A;9::.;A;;5;@A;BB?ABABGJ@CCDCCCCC?BCC@D?CCCBBBAC@CCCC?CCBBCCCCBBBCCCBBA?BBA?AB@B?BBDCCDCCCAC@@@@9@>B=;:::::%;CAAB>CBGGHGDCBA@.:;:;*;BBCC8;:9:C?BCCCDBB@B?BCCCCC@CBC@CDCCCCCCCCCCCCCCCD@@>?CCCCCBAADBC>BBBAA
@ATNG8:04611:05695
GATGGTAGAGTACAGTGTAGTAGACAGAAGATCAGGAACTCTAGAAGAATTCAGGATTTTTAACACGAGAGTAAACGTAAAAAAGAAGGTTTTACAAGATCACGTTAACAATATTTGCAGCAGTACGCACACAATCGAAGCGCAGTAAAGGATGCTAGTGTAACTAGCAAGAATACCACGAAAGCAAGAAAAAGAAGTACGCTATTAAACTATTAAACGTACCTGTCTCTTCCGAAACGAATGAGTACACATCGTCGTGTCGTGCTACCATCGTATCTCAGGAGTCT
+
<:;@8<<=:::5;559:;977/////::7<<;;:;6;.555<<<<9::7:6833-33333$3433333883338/8;//////#//)/)/::+:/516;;;<<<=8<59974444)4:::<=;<;>>>;;;@<;999>;>:9:B?788*5.4944<44////)/8889:8<:399;+//66;177:/33<<;':9,333889888+22'222.(..'..//86;;<<<5504499;4:9948887;;6//-5-//8868334;999:<144==88888777177777
@ATNG8:04619:05711
GATGGTAGCTCGCTGATGATATCTCCAGAAGATCAGGAACTCTAGAAGAATTCAGATTTTTTAACACGAGAGTAAACGTAAAAAGAAGGTTTTACAAGACTCACGTTAACAATATTGCAGCAGTACGCACACAATCGAAGCGCAGTAAGGATGGCTAGTGTAACTAGCAAGAATACCACGAAAAGCAAGAAAAAAGAAGTACGCTATTAACTATTAACGTACCTGTCTCTTCCGAAACGAATGAGTACTACTCTCAGAGACACACTACCATCGTATCTCAGGAGTCT
+
BBBB?BBBBBCCCBBCCCCABBBBB?BBC@EBBBBB@B>@@CCCCA@CC?B@BA?787779%:<BBCCBAA@ACD>CBBCBBB5BB>C7;;;6;BF@HBBCCCCCB?B@CC@CBB@BCBBCBDDCCCBBBCBC@CCBB>@@A@AB@?<@@B@A?@CBBBB@@>@AABBB>DA>???39:::::+::93999999%9A?B>>?CBBBB;;6;=>>;?<?@B@@<@@@BBBB?B?AAA=BEC@CCCBBBBBBBAAACCCABABAAABBBB?@AA@B>==:;::=>>:;:
@ATNG8:04621:05685
GATGGTAGTATCTGTCTACGAGAGCCAGAAGATCAGGAACTCGTAGAAGAATTCAGATTTTTAACACGAGAGTAAACGTAAAAAGAAGGTTTTACAAGACTCACGTTAACAATATTGCAGCAGTACGCACACAATCGAAGCGCAGTAAGGATGGCTAGTGTAACTAGCAAGAATACCTCGAAAGCAAGAAAAAAGAAGTACGCTATTAACTATTAACGTACCTGCCTCTTCCGAAACGTATGAGTACACATCGTCGTGTCGTGCTACCATCGTATCTCAGGAGTCT
+
/77:;@<000///9:<<<@;9>65549995:=999@;<6<<0//6665996;797333777'84::=?===:373(3344444$4939.555&5<<7<666>A?CD?D@@@>ACC@CECC@@ADDCCBABAAC?BCAA>ACAABBBB@D?B;;9;BBBBCBD@CBBCCC@BB????@AB:::,78;8999999%9<9<@:@??@@>373357;2=:A>B@@>ABB?BBC?C?CCC>??ABAAABBDBCBBBB@??AABCBCCBBBDB@CA@?@DAAABAA<AB:::
@ATNG8:04622:05717
GATGGTAGATACTCGCTGATACACCGAAGATCAGGAACTCTAGAAGAATTCAGATTTTTAACACGAGAGTAAACGTAAAAAGAAGGTTTTACAAGACTCACGTTATCAATATTGCAGCAGTACGCACACAATCGAAGCGCAGTAAGGATGGCTAGTGTAACTAGCAAGAATACCACGAAAAGCAAGAAAAAAGAAGTACGCTATTAACTATTAACGTACCTGTCTCTTCCGAAACGAATGAGTACATAGATATACGTATAGCTACCATCGTATCTCAGGAGTCT
+
@?@B@DCCCCDCBBBBCCEBBBBB?BC?CCCC?@>@?BABBBCC@CC?C?BBBBBCCC3C?DCAABBBB???:?AABCCC5BB?B5;;;6;BB?BCCBBBBCB@A@@C@BBB@BBCCCBCCCFBCBBBCF@CC@@<A??>BCAA?B?B@A?ACCDCCCC?CCCBBB@??=?CA8=<7788*999;9::999%9@<A98:CCC?:6;59;>>0718?BBB@CC@A@BB?B?BBB>BEE@AAAABBBCBBBAAABADDD?==??AAA;>>??CC@AAAAA=@@;:;
@ATNG8:04629:05676
GATGTAGACACGTGTGCTCTCGTACTCATTCGTTTCGGAAGAGACAGGTACGTTAATAGTTAATAGCGTACTTCTTTTTCTTGCTTTCGTGGTATTCTTGCTAGTTACACTAGCCATCCTTACTGCGCTTCGATTGTGTGCGTACTGCTGCAATATTGTTAACGTGAGTCTTGTAAAACCTTCTTTTTACGTTTACTCTCGTGTTAAAAATCTGAATTCTTCTAGAGTTCCTGATCTTCTGGTAGAGCGTGCATATATCTACCATCGTATCTCAGGAGTCT
+
AABCCCCBBBCCBBAAABBBBBBCBCC9999CCD>CD@D?CCCCBBB@DCCBB?B@BAAD@D@BBABCDDCC@A@@@@.?>=BBBB>BCBB>BBB?BB<779AAA=BBBBBACC?CA?<A;>??>>;;;:=@AA<AA@@@>AAAA@@@A>>>;>>?=@@=@=@???AEA@?<?????5?;?;>?>>=/=>::;1;;;;;;A@@@;AACD/F;;;B=A<@@<@@@@@AA;A<???@@@7;;?=>>>???><=AAAAA???AAA=AA@<<<A?=>AA;A>@@A
@ATNG8:04632:05707
GATGGTAGCGCACACATAGATACAGTACTCATTCGTTTCGGAAGAGACAGGTACGTTAATAGTTAATAGCGTACTTCTTTTTCTTGCTTTCGTGGTATTCTTGCTAGTTACACTAGCCATCCTTACTGCGCTTCGATTGTGTGCGTACTGCTGCAATATTGTTAACGTGAGTCTTGTAAAACCTTCTTTTTACGTTTACTCTCGTGTTAAAAATCTGAATTCTTCTAGAGTTCCTGATCTTCTGGGATGTGTGCGCAGTGCCTACCATCGTATTTCAGGAGTCT
+
555=7;455559>@@C;;9CCBBB=BBA@BBB=@@BB=BB:B@CECCC>C:9659<.4.59:?=C?@BB;;;55:066>>>)6645<><2//0/)/75(-/)//;<996;;;;;;@@?B;;9:;AB;:;CBC6;9@@=BBABCCCCBBBA@;9:=:>@A?AB?A;@????@999<?9999*57;8=>?>>*:9599,59=9=:<6669>G@@+@;;6626=BA?BB999?@<A;??@@??;>=<=5=000>A>=>@?AAACABBC?@@BAAACJ;99A?>>=00
@ATNG8:04589:05726
GATGGTAGGTGCACATGAGTGTATCCAGAGATCAGGAACTCTAGAAGAATTCAGATTTTTAACACGAGAGGTAAACGTAAAAAGAAGGTTTTACAAGACTCACGTTAACAATATTGCAGCAGTACGCACACAATCGAAGCGCAGTAAGGATGGCTAGTGTAACTAGCAAGAATACCACGAAAGCAAGAAAAAGAAGTACGCTATTAACTATTAACGTACCTGTCTCTTCCGAAACGATGAGTACCTCTCAGACGCTCGTCCTACCATCGTATCTCAGGAGTCT
+
7///477;7/555555665<<65559999==555<283844444;755269=;;;<???+<8<:///:00)/;<1<///<;;'/5.5.555&5597<555544/:)/*00)/693:;:;<;555<;;;<<<<7::99.444444445:2///)/////::93844443-33-339688889/877177777'33.3===::8886;2333:6727:65545555::=9<:<<:38///776:33-444;::?=88;8733,33346////:88:;::6:<===
@ATNG8:04589:05759
GATGGTAGGTGCACATGAGTGTATCCAGAAGATCAGGAACTCTATAAGAATTCAGATTTTTAACACGAGAGTAAACGTAAAAAGAAGGTTTTACAAGACTCACGTTAACAATATTGCAGCAGTACGCACACAATCGAAGCGCAGTAAGGATGGCTAGTGTAACTAGCAAGAATACCACGAAAGCAAGAAAAAAGAAGTACGCTATTAACTATTAACGTACCTGTCTCTTCCGAAACGAATGAGTACGAGAGTCAGAGCAGAGCTACCATCGTATCTCAGGAGTCT
+
AABC;66C?CA?@@@AECFCCCBBB@DCC@C@AAFC?B@@@?BA;;6;A=A=B;<;;;;;*;9@@FGG;;:CCC7;;;<;<;*<A?B?BED;B@@6;;AAABA;;59=?@<@AB9BBAADDCCCBBCCCCCC=B@;:6;@@A@AAC@CACBB@CBBAABBB?BLCCBB?CC?BBB?BBACE>BBB>000000%0>90000@BACE9:59A?;6<=A@F;;7;BA@ABH@G?CCC>AAA@CCECCCAA@?@?=?@?:98?AA988@A9>>@A@?==>;==:??@??
@ATNG8:04604:05723
GATGTAGCTCGCTGATGATATCTCCAGAAGATCAGGAACTCTAGAAGAATTCAGATTTTTAACACGAGAGTAAACGTAAAAAGAAGGTTTTACAAGACTCACGTTAACAATATTGCAGCAGTACGCACACAATCGAAGCGCAGTAAGGATGGCTAGTGTAACTAGCAAGAATACCACGAAAAGCAAGAAAAAAGAAGTACGCTATTAACTATTAACGTACCTGTCTCTTCCGAAACGAATGAGTACTACTCTCAGAGACTCACTACCATCGTATCTCAGGAGTCT
+
AABBBCDA?;BBAAADCC@B;;;C@CCC@CBBBDD@D@C@A@CCC@CB?C@CCBBBBBC2C=??<??AA@@@@;@@BBBBB1BA<=0555&599;<;99@@A@A?@ACC@CDF?AABCCBBBBCCCBCDA@8;;A@=@@AAABCB?C?B@@<@;;9@D?@=?BBA;@8;=8<<8(//////&/6717::>??'?A<<>8<>>>>?9958=??<@;==BAA>@DCA@@??B?BCC=BBC?BCCCCABABBDBABB::9@@???A@AA<;;==DD;;:AAB===>A>
@ATNG8:04626:05750
GATGGTAGCGCATATCAGCGCAGCCCAGAAGATCAGGAACTCTAGAAGAATTCAGATTTTTAACACGAGAGTAAACGTAAAAAGAAGGTTTTACAAGACTCACGTTAACAATATTGCAGCAGTACGCACACAATCGAAGCGCAGTAAGGATGGCTAGTGTAACTAGCAAGAATACCACGAAGCAAGAAAAAAGAAGTACGCTATTAACTATTAACGTACCTGTCTCTTCCGAAACGAATGAGTACGATGAGATCTCGTGTGCTACCATCGTATCTCAGGAGTCT
+
::5<8<>BCCDAAACCBBBAAA;;;)5=>4;<<<=B?B@BCCBB;;5;@5:39>@;:9:9':;:96CBBBB99909;99999(9:5:.555&59@;@699@@B@@=@>A@7;;C?ABBAAACCCBBBDCCBB=AB::4;BABBCDC=A=AAB;ABA@@BBB?BD@A@@=@@=@A@=CC9:97==<778999$99879378377;89<:8<??B?BAABA>AA@BCBB@B?BBB=BBC@CBBBCCCCBAB??>>AAAAAAABBB@A>8959?@@@A@BB>BCBB:
@ATNG8:04637:05164
GATGGTAGATATATTCACGCTCTACCAGAAGATCAGGAACTCTAGAAGAATTCAGATTTTTAACACGAGAGTAAACGTAAAAAGAAGGTTTTACAAGACTCACGTTAACAATATTGCAGCAGTACGCACACAATCGAAGCGCAGTAAGGATGGCTAGTGTATCTAGCAAGAATACCACGAAAAGCAAGAAAAAGAAGTACGCTATTAACTATTAACGTACCTGTCTCTTCCGAAACGAATGAGTACATAGATATACGTATAGCTACCATCGTATCTCAGGAGTCT
+
BBBB@BBBCBBBDC@CCBBBBCCCC@CCC@BBCBAB>B=@@BAA@A=AA=A?BBBBAEDF2B?CBBBBBBBBCC=AAACDDD2BB?A5;;;.;CC?CDCGCCCBC@C@CC>@@@>AABBA@A@ABBCCCCCC?BBCC?AACCBBBC?B?B@@=@AABBBBBCCCBBBB?AA>AAA;@?:999+99:3:===>.<?=A789A?A=?;?99=>?;@;==AAA?@@@@@BA5:3999/8?@=ABBABBBBBCBBBCBBBA:::B@@@@A<A@@@BCCCBBBB?@@788
@ATNG8:04646:05210
GATGGTAGTGTCATATGAGAGTGTGTACTCATTCGTTCGGAAGAGACAGGTACGTTAATAGTTAATAGCGTACTTCTTTTTCTTGCTTTCGTGGTATTCTTGCTAGTTACACTAGCCATCCTTACTGCGCTTCGATTGTGTGCGTACTGCTGCAATATTGTTAACGTGAGTCTTGTAAAACCTTCTTTTTACGTTTACTCTCGTGTTAAAAATCTGAATTCTTCTAGAGTTCCTGATCTTCTGGACAGAGTGTGCAGATACTACCATCGTATCTCAGGAGTCT
+
@BBB?BCCCBCCCDCCCCCCCCBCBBCBBB99::BB@CC?C?BCCBCCC@CBCCD?B?BCCD?B?BEBBBCBCD=BBDDD5BB@CBCC>BBBC?CCC?CC>AABCCCABBBCCDCC@CCC@B?BCCC9::B?@BBC?BBBBCCCCCDBBBCCBB?BBB<BB?C@CBBBBBBCC@BCCBB6@=A=@@@@@2@ACCC>BBCBBCDDCC@FEDD5CAABC@C@BBACCCCBBB?C@CBBBDD@BBC?CDCCCCCCCCCCCCCCCCBB@BBBACDFDCCBC@CCB@@
@ATNG8:04639:05221
GATGGTAGATATATGCACGCTCTACCAGAAGATCAGGAACTCTAGAAGAATTCAGATTTTTAACACGAGAGTAAACGTAAAAAGAAGGTTTTACAAGACTCACGTTAACAATATTGCAGCAGTACGCACACAATCGAAGCGCAGTAAGGATGGCTAGTGTAACTAGCAAGAATACCACGAAAGCAAGAAAAAGAAGTACGCTATTAACTATTAACGTACCTGTCTCTTCCGAAACGAATGAGTACGAGAGAGCACACGTGTGCTACCATCGTATCTCAGGAGTCT
+
CCCC@BBBBCECCBABADBBBBBCC@DAA?ADDDAA>A=@@ABBBC@CC>A?@?>78999$93>8;??CAC?>>5<>9:::;';<<<5944&5<<9=B=FGCCCC@B@BD?CCC=BCCCBAABCCCCCEBCCACC@@?ABBBBBAA=B?B@@=@BBBBCCC?CCCBBB?BB?BCC=??AAA;@@@:??BBB3BD@BBBBBBA?>;><@A=>8=6<=B@@<@A@@@BBAD?BBC>BBC@BBBCBAB???AABBBBAAAAABBBBBBHAB<;;BA=;;;;;=@@===
@ATNG8:04638:05290
GATGGTAGATACTCGCTGATACACCCAGAAGATCAGGAACTCTAGAAGAATTCAGATTTTTAACACGAGAGTAAACGTAAAAAGAAGGTTTTACAAGACTCACGTTAACAATATTGCAGCAGTACGCACACAATCGAAGCGCAGTAAGGATGGCTAGTGTAACTAGCAAGAATACCACGAAAGCAAGAAAAAAGAAGTACGCTATTAACTATTAACGTACCTGTCTCTTCCGAAACGAATGAGTACTGTATCTATGTGTGCGCTACCATCGTATCTCAGGAGTCT
+
BBCD@BABDCCDD@AACCCCBCAAA<ACC@CCCC??>@?BBBDBBB?AB>B??>>@AAAB2A?BBA@ACCDAAA;AABBCCC5BB>A<@@@9@BC?CCCCCCCBB@B@BB?BBB?BBBCCCCBBBBECCCCC@D???<AC@@AC@?<@>AAA?BCBBCCED@CCCBBB?BB?AAA<@@:::,8>>:99::::%:?;????BBCBA5866ABB7<7:AAAB@BCBBBBB@B@CBB=B999:CBEDDCA@BBBBBBBBABBCC@AABB?@?@@B@@AA@@@<@A>==
@ATNG8:04639:05310
GATGGTAGTATCTGTCTACGAGAGCCAGAAGATCAGGAACTCTAGAAGAATTCAGATTTTTAACACGAGAGTAAACGTAAAAAGAAGGTTTTACAAGACTCACGTTAACAATATTGCAGCAGTACGCACACAATCGAAGCGCAGTAAGGATGCTAGTGTAACTAGCAAGAATACCACGAAAGCAAGAAAAAGAAGTACGCTATTAACTATTAACGTACCTGTCTCTTCCGAAACGAATGAGTACACATCTTCGTGTCGTGCTACCATCGTATCTCAGGAGTCT
+
<<=B?BCDCCBBBCCCCCCCCBBA@=@CC@CCA@@B=@<@AB???G@BB?B?9:9@@@@A2A;??BBBBBB???8??@AAAA2AB>B?CDD;GBB@BCCCCCCCD?C?BCACBB?BCCCBABBCCCCCBBBB@CCCC>@?DD@A@B>B?A:;;BBBCCBB?BDCCCA?CC?BBB<??@@@9@??:?AABB3BC@CAAACCCBB<><;A@@9>:=@BBB?BBA@@CB?BACCC=DAA>AACBBBAAAAAAD?BBBBBBBAA>>BB=AA???==<@@@D=AA;;;
@ATNG8:04645:05294
GATGGTAGCGCGACGAGCGTAGACCCAGAAGATCAGGAACTCTAGAAGAATTCAGATTTTTAACACGAGAGTAAAACGTAAAAGAAGGTTTTACAAGACTACACGTTAACAATATTGCAGCAGTACGCACACAATCGAAGCGCAGTAAGGATGGCTAGTGTAACTAGCAAGAATACCACGAAAGCAAGAAAAGAAGTACGACTATTAACTATTAACGTACCTGTCTCTTCCGAAAACGATGAGTACAGAGAGTACCGATATGTCTTACCATCGTATCTCAGGAGTCT
+
8844.44:9=:;?;;ABAA;AB@@@6@CB??>>B@@5=844488::588-3-4::;>>>B+C6<<?A>?<<7888(97;944&4;6;.555&5::6566665=<<<;?:@>;=A=>AABAC:99BB@BB9:9@;@=00,/::::<550579/0)/000?;;>;>=<5557;A?BB=8B<;::2>>=:@@AA5???A@@@///???<<687--(-(---6838=:::77.5.2222&2222588<9:9995.....(...-463..(.3.355555555855/59:78
@ATNG8:04646:05302
GATGGTAGATATATGCACGCTCTACCAGAAGATCAGGAACTCTAGAAGAATTCAGATTTTTAACACGAGAGTAAACGTAAAAAGAAGGTTTTACAAGACTCACGTTAACAATATTGCAGCAGTACGCACACAATCGAAGCGCAGTAAGGATGGCTAGTGTAACTAGCAAGAATACCACGAAAGCAAGAAAAAGAAGTACGCTATTAACTATTAACGTACCTGTCTCTTCCGAAACGAATGAGTACTGCGTCTCACTCTCGCCTACCATCGTATCTCAGGAGTCT
+
AACD@BBCABBBCAABCCBBCBBBB@BCB@CBBB@@;@?AAAACAA>AC@D?BBBBBAAA2@<AA887BBA@A@9<>;;;;;*;A=A5;;;*:=@>B;;;@B@@B@CACEABBB@CBBCBBDEAAACCCCCCBCBBB?B@@@AB@@;@?B@@>ABBCCDDC@BBBBCC?CC?AAB?BBAA@:@??9?AAAB3BD@CBAAABCCC@D<;;@@<@<::@BA?BBBAAAA?A?AAB=C?@=@BBBBBBBBBBCCA@@AACBBBB?BAB@DAAACCBBAAAB=@??@@
@ATNG8:04638:05339
GATGGTAGTGCGTGAGAGAGAGACCCAGAAGATCAGGAACTCTAGAAGAATTCAGATTTTTAACACGAGAGTAAACGTAAAAAGAAGGTTTTACAAGACTCACGTTAACAATATTGCAGCAGTACGCACACAATCGAAGCGCAGTAAGGATGGCTAGTGTAACTAGCAAGAATACCACGAAAGCAAGAAAAAGAAGTACGCTATTAACTATTAACGTACCTGTCTCTTCCGAAACGAATGAGTACACACTCTCATATGACACTACCATCGTATCTCAGGAGTCT
+
9<9;6:>DCCCCCCCCDDDEDD999:;CD@DCCC9::;?CDCBCCC?AC>A>>;<899:9$93@@CABBBB?><3;<:;;;;';@=@5::9*9BA?DBBBCCBBB@C@CD?BCC?BABBBCCCBBBDCBBBD@DBBB?CAAABBBA?@@B@@=ACBBBBBB@CCAA@A?AB?BAB=>>AA?:A>>;>DCCC2CC?C?>>CCCCC>A?BB@@9>9>?CBB@CCBBCCC@D?AAC=BBB>AAABBCC@AABBBBBBBBBC@??BBCC?CABBCDCCBBBB@BB999
@ATNG8:04642:05355
GATGGTAGTCTCAGATAGTCTATAGTACTCATTCGTTTCGGAAGAGACAGGTACGTTAATAGTTAATAGCGTACTTCTTTTTCTTGCTTTCGTGGTATTCTTGCTAGTTACACTAGCCATCCTTACTGCGCTTCGATTGTGTGCGTACTGCTGCAATATTGTTAATCGTGAGTCTTGTAAAACCTTCTTTTTACGTTTACTCTCGTGTTAAAAATCTGAATTCTTCTAGAGTTCCTGATCTTCTGGACAGAGTGTGCAGATACTACCATCGTATCTCAGGAGTCT
+
BABA;DCCBBCBBBCCBBBAAB<==<;;;=5506===4>?7<7<>B>>@@<==CBB?A+0//-(-(--8:99:;;.44444$485::>>5966=9==@59;49:>?>@>@BBA@@:929:A:@=ACDD;:;@=@BAB?CBCBBBCAAAAA...8<6.,,,5838(,---/88444355555&549855555$5599;3;==666;=<;29777'<0///696:@9=699CAA<@=@@@@@A?B@A?ABBDCDCBBBBBBCCBBCBC?@@@@>>@@000=;@ABBB
@ATNG8:04645:05341
GATGGTAGTGCGTGAGAGAGAGACCCAGAAGATCAGGAACTCTAGAAGAATTCAGATTTTTAACACGAGAGTAAACGTAAAAAGAAGGTTTTACAAGACTCACGTTAACAATATTGCAGCAGTACGCACACAATCGAAGCGCAGTAAGGATGGCTAGTGTAACTAGCAAGAATACCACGAAAGCAAGAAAAAGAAGTACGCTATTAACTATTAACGTACCTGTCTCTTCCGAAACGAATGAGTGCGTGTGCGACGTGTCTCTACCATCGAGGTTGTAAAGTCT
+
CCAA>BCCCCBBCCCCBBCCCCCBC>BDE@C@@@9:9;?CBBDAAA?BB?B@CBCBBBBB1B7BCBAAAACCKG>@?@BBAA0@@<?<?>@6@BB@KBCBCCCBB>A@994:AA;@@BBBCDCBABCCDBBB@GBCB@BBCABBAA>B?C:;;;CBBBBBC@CCBBBA?CC@BBB<>>???8@AA?BBCCC3BB?BBBBBBABB5858@?A<@<@@BBC@CCAA@BB?A?BAA;@@C=9::A????;=000>@@@@BBBAAABB@B@@>>>:=:=>BB:AB@@
@ATNG8:04647:05337
GATGGTAGAGTATCATGTGTATCTCCAGAAGATCAGGAACTCTAGAAGAATTCAGATTTTTAACACGAGAGTAAACGTAAAAAGAAGGTTTTACAAGACTCACGTTAACAATATTGCAGCAGTACGCACACAATCGAAGCGCAGTAAGGATGGCTAGTGTAACTAGCAAGAATACCACGAAAGCAAGAAAAAGAAGTACGCTATTAACTATTAACGTACCTGTCTCTTCCGAAACGAATGAGTACACACTCTCATATGACACTACCATCGTATCTCAGGAGTCT
+
<<>B@CCCCBBBLCBBCCCDC:::C?@AG@BBACCC=A=AABBBCC?AB>A=@?B::::;*;<@@>BA<GDDJF?FC@A@@A,AA=A=CCC<CDEACBBCBAB@A=A?AA?ABB?BB??@:;;CCCCBCCFD@CCCC?BBBBCCCC?B@B9:8;BAABBBB@BBCBBD?BB>BBC@CDBBB=BBA>ADCCC2CA?@A@ABBAA@4839???<@=A@GGC@CCBCBBHAG@BCC>CBB@BCCCBBBAAAAAABAAABBC;;;CBBA@BBAABBCBADCC@BBBCB
@ATNG8:04644:05408
GATGGTAGCACGACACGACGATGTGTACTCATTCGTTTCGGAAGAGACAGGTACGTTAATAGTTAATAGCGTACTTCTTTTTCTTGCTTTCGTGGTATTCTTGCTAGTTACACTAGCCATCCTTACTGCGCTTCGATTGTGTGCGTACTGCTGCAATATTGTTAACGTGAGTCTTGTAAAACTTTCTTTTTACGTTTACTCTCGTGTTAAAAATCTGAATTCTTCTAGATTCCTGATCTTCTGGGATGTGTGCGCAGTGCCTACCATCGTATCTCAGGAGTCT
+
@AAB@BBCDCCB=B@AAAA0//:?BCCCCC::9;BBF>CC?C@CCCCCCC@DC@A@7:8;BBB@D?BBBBCCA@@>::9:9(3;3@@CD=BB??<?AA=AB9?>B>?>?CBBBBAAA>CAA<A<@>><<==>:>B@@;>>>AAAD??@BA@>>=?89;::<<9=<@@@?@@DAA<@????6?@@787878(8>:9:3;;;;>>==8818898(6<==?;@;>><?@@@AB=C7;:>>AA;9989.9///66:;=<==???=AAE>>=>>>@>>>AAC=@?;;;
@ATNG8:04645:05389
GATGGTAGTGTCATATGAGAGTGTGTACTCATTCGTTTCGGAAGAGACAGGTATGTTTAATAGTTAATAGCGTAACTTCTTTTTTCTTTGCTTTCGTGGTATTTCTTGCTAGTTACACTAGCCATCCTTACTGCGCTTCGATTGTGTGCGTACTGCTGCAATATTGTTAACGTGAGTCTTGTAAAAACCTTCTTTTTACGTTTACTCTCGTGTTAAAAATCTGAATTCTTCTAGAGTTCCTGATCTTCTGGATAGCGACGCGATATACTACCATCGTATCTCAGGAGTCT
+
:<AC@DCC;:6==BABCCIBBBBCAB;;;A;405==<4==2505A@@<>>7555555)5.4:::.9.599<;55.593444444#4;>4<<=?7;<;=8>5//)/7)////795;<<<??@@=B@A=A;@@A@BBBC>BBBB>ABB::9BB@@@???AAB=::9?CC@C?BBBB@@?@A=A@>>>>,?8?4:9999'9=AAC:B9:5@<5959.5555$59955168<>790000/7)/)/;<9;;0559.9:999BB?@A?BBBCCCDBB@BEDBCCC@ACHED@@AAA
@ATNG8:04646:05379
GATGGTAGACATATCGTACTCTCTGTACTCATTCGTTTCGGAAGAGACAGGTACGTTAATAGTTAATAGCGTACTTCTTTTTCTTGCTTTCGTGGTATTCTTGCTAGTTACACTAGCCATCCTTACTACGCTTCGATTGTGTGCGTACTGCTGCAATATTGTTAACGTGAGTCTTGTAAAACCTTCTTTTTACGTTTACTCTCGTGTTAAAAATCTGAATTCTTCTAGAGTTCCTGATCTTCTGGGTGCGCTAAGTCTCTCTACCATCGTATCTCAGGAGTCT
+
BDA@?ACBCBBBCCCCCBBBBAAAAAABCC::::AAB<AA?B?CBBADAC?CBB??=?>ABB@>B>B????ACCC?AA@A@.@@?ABBD>B@?A>BBC>BB=BBBCCC?BB@@AAA>:>AC:@:>=>><<;;7;@AA6::=<>>@@AAAA@><<=8788:>A<A<@@???@@@?;;;;AA6A<A=AAAAA.??777.668///:9:@=@AAA/==>??:?<;;7;===777<A7:;;;:?::9::2///@@:>;?A@A>>>A:;5;===?@AA;::@=BB=<=
@ATNG8:04635:05425
GATGGTAGGACGAGCGTCTGAGAGGTACTCATTCGTTTCGGAAGAGACAGGTACGTTAATAGTTAATAGCGTACTTCTTTTTCTTGCTTTCGTGGTATTCTTGCTAGTTACACTAGCCATCCTTACTGCGCTTCGATTGTGTGCGTACTGCTGCAATATTGTTAACGTGAGTCTTGTAAAACCTTCTTTTTACGTTTACTCTCGTGTTAAAAATCTGAATTCTTCTAGAGTTCCTGATCTTCTGGGTGCGCTACAGTCTCTCTACCATCGTATCTCAGGAGTCT
+
BBBB?CFG@CCBBB@?ABCCCCCC?BBCDDCB@BCCD=CC?B?BCCBBBB@BFCBCAC@CDCE@D@CCEDC;;;C?CCCCC5CE@CBCD?CCCC@DBB?BB=A@@CCCACCCCCBBB@BBD?B?BCCCCBBB@ABBC>BBCCCCCBCCCCCB::;?BAA?@@>@?CCDCCCCCC@CBBBB9@;A>;;;;;*;@ABB>CDHCCEHDCC?CEFF5AAACB?BBCC@BDCCCBA?B=@@@BAA>A:::/;AA@AABBBCBBBBBACCD@BBCBICCCBDBC@BCBBA
@ATNG8:04639:05554
GATGGTAGTAGTACACTAGTCATACCAGAAGATCAGGAACTCTAGAAGAATTCAGATTTTTAACACGAGTGTAAACGTAAAAAGAAGGTTTTACAAGACTCACGTTAACAATATTGCAGCAGTACGCACACAATCGAAGCGCAGTAAGGATGGCTAGTGTAACTAGCAAGAATACCACGAAAGCAAGAAAAAGAAGTACGCTATTAACTATTAACGTACCTGTCTCTTCCGAAACGAATGAGTACTATAGACTATCTGAGACTACCATCGTATCTCAGGAGTCT
+
?;@C@A@DD;;;=>?CBBB@@BCBB?CEGABBBB;;5;5;;BBDDG@CC?C@BBBBBBAA1@<@DAAACCCCCB>BAAAAAA2A@>A5;;;.;CC?GBBACCCFC@D@CC?BBC?BDBBBBCCCCCCC@@@C@BBBB@CBCACDBB?C@C::;:BCCCCBA?BCCCBB>AA;?>?9>?999+::939BBBB3DF@BC9:9CC?>:=:=>>>6;6;?AAA@CBAAACB;?<???9?AA>???BBBBBBBBBECCC@A@BBBCBBB@=A000@@@@CBCB?BBAAA
@ATNG8:04635:05585
GATGGTAGACATATCGTACTCTCTGTACTCATTCGTTTCGGAAGAGACAGGTACGTTAATAGTTAATAGCGTACTTCTTTTTCTTGCTTTCGTGGTATTCTTGCTAGTTACACTAGCCATCCTTACTGCGCTTCGATTGTGTGCGTACTGCTGCAATATTGTTAACGTGAGTCTTGTAAAACCTTCTTTTTACGTTTACTCTCGTGTTAAAAATCTGAATTCTTCTAGAGTTCCTGATCTTCTGGGCAGACTCTCACACGCCTACCATCGTATCTCAGGAGTCT
+
CCBB@BBBBBCDCCBCDDCCCAAADDCBCC??>?BBE>CC?C?CD@?AAA?BBAAA?B?BBBB?B?BBBBBBBBB?BBCCC3BA<?788,9999;?CC@BB>AAAC@A>ABAAAA>>9>>C:=:=>>>>==A;AAAA9>>>===@@ACA>>>>>>;???;=>7=;>>>A>>>=C9><AAA2A;@9>>>>>.<A5550699///=99><>@@@/@@??A<A<:878>>?:::<@:>@AA;;688=D:>>>:::>>>@AAAAA:>?A=@:::AAAAAA??;?>><;
@ATNG8:04635:05657
GATGGTAGCGCACACATAGATACAGTACTCATTCGTTTCGGAAGAGACAGGTACGTAATAGTTAATAGCGTACTTCTTTTTCTTGCTTTCGTGGTATTCTTGCTAGTTACACTAGCCATCCTTACTGCGCTTCGATTGTGTGCGTACTGCTGCAATATTGTTAACGTGAGTCTTGTAAACCTTCTTTTTACGTTTACTCTCGTGTTAAAAATCTGAATTCTTCTAGAGTTCCTGATCTTCTGGTAGAGCGTGCATATATCTACCATCGTATCTCAGGAGTCT
+
////)/788==CCCCCCCCCDC;;;BABBBBC?CBBB<AA7;7;BBBCDA9<<7///)/;9A=A@BABB?@@BC?BBDDD5CD999BA8@?::6:>?9@A;AAACCDACCDCCC<;7;BE>B@BC;;;9;C9AA=>49:@BB;:;CGGCBDBBB>@@A?AB>B?B<;;B@AAB8;;BB;?9@;::;:;':???A>CBB@A??>?>29:9:(:@@?B;A499=@@@AAA@=A<@@@A:929::2:@BB@???:::;99?AAACD@AA??B@BEA@@@?@??BB
@ATNG8:04638:05631
GATGGTAGAGTATCATGTGTATCTCCAGAAGATCAGGAACTCTAGAAGAATTCAGATTTTTAACACGAGAGTAAACGTAAAAAGAAGGTTTTACAAGACTCACGTTAACAATATTGCAGCAGTACGCACACAATCGAAGCGCAGTAAGGATGGCTAGTGTAACTAGCAAGAATACCACGAAAGCTAGAAAAAGAAGTACGCTATTAACTATTAACGTACCTGTCTCTTCCGAAACGAATGAGTACTGTATCTATGTGTGCGCTACCATCGTATCTCAGGAGTCT
+
AA@?>ABECCCBBCCBCCEDBBBBB@BCCADBBB;97:?ABCCCCC?CC?B@CCC@@A@A2A@CCDDDCCCCCB8@@9::::*:B>C;AAA9ACCACCBBCCCBB<?<??;?BB@CDCCCBBBAAACBBBEE=BBBB?CCCCBBAB;?:???<@CDDCCBA@BBBBBA?BB>BCC?BBBAB<BBBBBADED38758@@@ABBBCAC@CCBB@B@@?AAA=ABBBCDB?B@CCC=CCC>BACBBBBABBABABBBBABBBBCBC@@<@BBBB@BBBBBB?BAA@?
@ATNG8:04642:05627
GATGGTAGACACGTGTGCTCTCTCGTACTCATTCGTTTCGGAAGAGACAGGTACGTTAATAGTTAATAGCGTACTTCTTTTTCTTGCTTTCGTGGTATTCTTGCTAGTTACACTAGCCATCCTTACTGCGCTTCGATTGTGTGCGTACTGCTGCAATATTGTTAACGTGAGTCTTGTAAAACCTTCTTTTTACGTTTACTCTCGTGTTAAAATCTGAATTCTTCTAGAGTTCCTGATCTTCTGGAGATATCATCAGCGAGCTACCATCGTATCTCAGGAGTCT
+
CCCD?AACABCCCBBBBCICCCCBCCCBCEBB?BDDD>BB?B?CCBBBBB@CCC@@>A@BBCD?B>BBBAAABBB??@???2?A=A<==:>BCC@BBB>BB577CCBB>ADBCBAAA>?AA7;4;>CC=;;A:@@AA7;;===<A@@>>>A<<<A9>@A:>?;A;;;;>>@@>@;===CD5D9<9<<<<<+;;333(--3---799<1988)29966375==4>@@@>@@<A<A@???C7;:A=B><<??AA?AA@@@>>>==A<:::=??<<=@@@<@@<;;
@ATNG8:04647:05639
GATGGTAGCGAGCGAGTGTGTATACCAGAAGATCAGGAACTCTAGAAGAATTCAGATTTTTAACACGAGAGTAAACGTAAAAAGAAGGTTTTACAAGACTCACGTTAACAATATTGCAGCAGTACGCACACAATCGAAGCGCAGTAAGGATGGCTAGTGTAACTAGCAAGAATACCACGAAAGCAAGAAAAAGAAGTACGCTATTAACTATTAACGTACCTGTCTCTTCCGAAACGAATGAGTACTATGTAGAGCTCTATACTACCATCGTATCTCAGGAGTCT
+
=>?C?CCCCBBBDBBBCCCCBBCCB:BCCACDCCBB>A5:;?4939488499==:@<<<<*=*//:00/--888/7//////$/727)555&5>>>?BAA;@>9:49=@@<BBB?BDAAA@@@BCCCBBBCD@CCAA=ABBBDECB>B?B;;7<CA?@F@D=AACEFF@@@<;;7-399::184403;;;B1BB8==>CBBABB9998AAC>B?A>AAC@CCBBA<<:=<=BD>DBB?CCCBBBCCBBBBBB>??BABB:99B??>?A==ABAA>>::5;;;;@
@ATNG8:04636:05719
GATGGTAGTGTCAGTGCGCGTCGTCCAGAAGATCAGGAACTCTAGAAGAATTCAGATTTTTAACACGAGAGTAAACGTAAAAAGAAGGTTTACAAGACTCACGTTAACAATATTGCAGCAGTACGCACACAATCGAAGCGCAGTAAGGATGGCTAGTGTAACTAGCAAGAATACCACGAAAAGCAAGAAAAAAGAAGTACGCTATTAACTATTTAACGTACCTGTCTCTTCCGAAACGAATGAGTACTGTATCTATGTGTGCGCTACCATCGTATCTCAGGAGTCT
+
AABC@C?A@@ABCDDBCBCCBBBBB@BCCACCCC@@<@<@@CBBBA@CC?CAC?>=>=<;,<;@AAABCDBBBB=AACBEEE5BA=@5::.;CC@CABBCBDCD@C?CB?CBB?BB@@BDDDA@ACBBBCC@CC??>?AA@BB@@>A@CBB@BBBCCCBB?BBBBAA>??<?BA>AB::::+9>>;999989%9@<A9:9@@>0/*/16:///)/1:>A;;8;AAAA::8:?BBC?BBB?BDABADCCBBBBBBBBBBBBBACCCCC>>>@@BA>??A?@=@A>=;
@ATNG8:04638:05682
GATGGTAGTATATCGCGTCGCTATCCAGAAGATCAGGAACTCTAGAAGAATTCAGATTTTTAACACGAGAGTAAACGTAAAAAGAAGGTTTTACAAGACTCACGTTAACAATATTGCAGCAGTACGCACACAATCGAAGCGCAGTAAGGATGGCTAGTGTAACTAGCAAGAATACCACGAAGCAAGAAAAAAGAAGTACGCTATTAACTATTAACGTACCTGTCTCTTCCGAAACGAATGAGTACAGAGAGTACGATATGTCTACATCGTATCTCAGGAGTCT
+
<<==9<;;;655<<<:666;99=;;5;:><@@@CCCAC?AA@;?;;5:=0506=999EED1B=9:5;;CC@@@C<==C?@@@+A?::.555&5::45566;;=>?:A>AB<ABB=A<;9AABABADC@@ACA<B@00+/8889<<;<A:A>:7;:::?@@@<?>@@>?9<?;<97/8977039;4333777#793373389878).)....4948>A@@<@:5559;7;8=<<7<::6>B@@BB@BB@@AC::9BBBBBBAAA@>9///:;<;A896388///
@ATNG8:04645:05682
GATGGTAGGAGACACGTCGCACACGTACTCATTCGTTTCGGAAGAGACAGGTACGTTAATAGTTAATAGCGTACTTCTTTTTCTTGCTTTCGTGGTATTCTTGCTAGTTACACTAGCCATCCTTACTGCGCTTCGATTGTGTGCGTACTGCTGCAATATTGTTAACGTGAGTCTTGTAAAACCTTCTTTTTACGTTTACTCTCGTGTTAAAAATCTGAATTCTTCTAGAGTTCCTGATCTTCTGGGCAGACTCTGCACACGCCTACCATCGTATCTCAGGAGTCT
+
::/000;C<ABB;;6=<===CCDAAACCCCCC=C:99,;B=A=BCCCA@CACCBCE;<;<CCCAC@BBBCCBA@A=99999(3@4@99723?AA=AAC=@@4:9A>?D>BABBBB??=@CA<A<???>>>==8=@;;7;????????>>>>@???=;;;;?B=B=<<<?AABAA588>BB5B7:7;>AAA/@@===8=>>BB>>?;;6;@@>/@;;;>9=:>><A;;;A@@<>=BAB???:;;;?7?==9<::///=99=@@=BBB=>;;;>>===?==9=@@?>
@ATNG8:04635:05733
GATGGTAGTGTCATATGAGAGTGTGTACTCATTCGTTTCGGAAGAGACAGGTACGTTAATAGTTAATAGCGTACTTCTTTTTCTTTGCTTTCGTGGTATTCTTGCTAGTTACACTAGCCATCCTTACTGCGCTTCGATTGTGTGCGTACTGCTGCAATATTGTTAACGTGAGTCTTGTAAAACCTTCTTTTTACGTTTACTCTCGTGTTAAAAATCTGAATTCTTCTAGAGTTCCTGATCTTCTGGTATGACTAGTGTACTACTACCATCGTATCTCAGGAGTCT
+
;;@C@BCCCB=;;;AABCCJDBBBBA@@BA;;2:;;:)4:8=9=B;;6>>:BB==B9=465==069;AC@=/0/<6;;;;;(///(4:;;4<<>=9;;?;?B>BBHCCC@CCBCCCDD@CCC@C@BBAAAAAA?C;;;@CBC;;9::9@@>995594;;;;@B==:;??BBBCCD=?;;;;.:<?69:DDD5CBAAA8@999@@@969:C>B@1C696>@C@CC@CCBC@@@6;6;AABBB?@@B@BBCBBBBBAAA;;:ECCCCC@BB@@@AAAABAB<@@B;;
@ATNG8:04644:05731
GATGGTAGTGTGTCTCTGAGAGTAGTACTCATTCGTTTCGGATGAGACAGGTACGTTAATAGTTAATAGCGTACTTCTTTTTCTTGCTTTCGTGGTATTCTTGCTAGTTACACTAGCCATCCTTACTGCGCTTCGATTGTGTGCGTACTGCTGCAATATTGTTAACGTGAGTCTTGTAAAACCTTCTTTTTACGTTTACTCTCGTGTTAAAAATCTGAATTCTTCTAGAGTTCCTGATCTTCTGGTCTACTACACTGTACTCTACCATCGTATCTCAGGAGTCT
+
LCCB@DBBBBBBCCBBBCCCBCCDDCBBCBBB@CCCC=CD@CBBBBBBBB@DBBBD?C=CEDD@C?BCCCCGCGC?CBFFF5CA>BCCF@FG@@?@BB=BC7<;BBDFADEDCCCCB@BBC@B@CCECCCBC@CCCC@BBBBEEBBADDDDBBBC?C@?>?C?C?BBDBBBC@@?@BGLF;C?A;;;;;:*:D;;;:;BBCBBBCBB>BBBB2BBBBCACABC@BBDBBBB@C@BBBDAA<@@A=ABBBBBBBBBBCCCCCBBBC@CCCCCBBBBAAB@CCB::
@ATNG8:04644:05749
GATGGTAGTCTCAGATAGTCTATAGTACTCATTCGTTTCGGAAGAGACAGGTACGTTAATAGTTAATAGCGTACTTCTTTTTCTTGCTTTCGTGGTATTCTTGCTAGTTACACTAGCCATCCTTACTGCGCTTACGATTGTGTGCGTAACTGCTTGCAATAATTGTTAATCGTTGAGTCTTGTTAAAAACCTTCTTTTTACTGTTTTACTCTTCGTGTTAAAAATCTGAATTCTTCTAGAGTTTCTGATCTTCTGGACAGAGTGTGCAGATACTACCATCGTATCTCAGGAGTCT
+
5<>>;><<<@==<==<66666<=<<<>55544.4=@=3;B8@?BBBB;;;155:::.4.94445;055=<<<==;.44444$44.47::1///9479<9<=165==5616@@59955.5?;6;066;;99<<.559995666:99;--(-----(-5719<7<6==8<34444.444::83//)/<<<+=8<7/5555$5555555&5<<5516<<<?<@@@?+<////27)//)/599:455/5;;:9:9399979;;;;;<;;;<:<<;566<=9>=;;;=666===9<:///
@ATNG8:01336:02564
GATGGTAGCGCACACATAGATACAGTACTCATTCGTTTCGGAAGAGACAGGTACGTTAATAGTTAATAGCGTACTTCTTTTTCTTGCTTTCGTGGTATTCTTGCTAGTTACACTAGCCATCCTTACTGCGCTTCGATTGTGTGCGTACTGCTGCAATATTGTTAACGTGAGTCTTGTAAAACCTTCTTTTACGTTTACTCTCGTGTTAAAAATCTGAATTCTTCTAGAGTTCCTGATCTTCTGGGTGTATCAGCGAGTATCTACCATCGTATCTCAGGAGTCT
+
CBBB@DBCCCBABBBCBBBCCCBBBBBBAA@@<@:;;7;B?CACCCCCBB?BCBBB?C?BBCC?C=BBABBBBAC;>====.=A?BBCE>AA@A=ABB?CC>AABCCC@CCCCCCCB?BBB@C@BCCCBAAD@CCCB?CCCCDAAAAAECCBABB@C@A?AB?C@CCBCCCEBB?BBEED;B=?9;:::-;CAAA>BCDCBBCCCC@CCBB5BBCCCAD>BB@BBBCCCD?C?ABBCB@8>99:.:A@BCCDDCFCCCCCCCAB?BCCCCAABBCAB=AB@??
@ATNG8:01337:02562
GATGGTAGCGCACACATAGATACAGTACTCATTCGTTTCGGAAGAGACAGGTACGTTAATAGTTAATAGCGTACTTCTTTTTCTTGCTTTCGTGGTATTCTTGCTAGTTACACTAGCCATCCTTACTGCGCTTCGATTGTGTGCGTACTGCTGCAATATTGTTAACGTGAGTCTTGTAAACCTTCTTTTACGTTTACTCTCGTGTTAAAAATCTGAATTCTTCTAGAGTTCCTGATCTTCTGGAGATACACATGATACTCTACCATCGTATCTCAGGAGTCT
+
>@CC@CBCCBBBCDDDDCCBBBBBBBBAAB@?9?A@A;BB>B?CCBCBBC?CCBBB>??@CBB?C?CBBBCBCCC?CCBBB1BC?BBCD<@@ELFCAB?AC>BBBBBB@BBCDFDCC?BBC?C?CFCCAAAC@CCBB>BAAAAAABDBBBCBBBC@DDD@CC@B?BBBCBBCBB9?:;:/;>D@;;;;.:@@@C<AADCCCC;;;@CCCC5B@@AA;@=ACADDDGC@@8;8;BBBCC@C;;:;BBBCDCCBBCDCBBBCC@@=@A??@CBBBBBB??>>>>
@ATNG8:01337:02563
GATGGTAGGCGTGTGAGAGTCTGCCCAGAAGATCAGGAACTCTAGAAGAATTTCAGATTTTTAACACGAGAGTAAACGTAAAAAGAAGGTTTTAACAAGACTCACGTTAACAATATTGCAGCAGTACGCACACAATCGAAGCGCAGTAAGGATGGCTAGTGTAACTAGCAAGAATACCACGAAGCAAGAAAAAGAAGTACGCTATTAACTATTAACGTACCTGTCTCTTCCGAAACGATGAGTAACAGAGAGTACGATATGTCTACCATCGTATCTCAGGAGTCT
+
;:;:.5995:5555555<<999555)5997<9@=99.439:<<;@?:97-77(3>;37773$317778;333::9288=====(0.)-0858&-(--(....795589@7<<6;57155A;67557../78=?@<A>:99////;:6:5:6<;;49;56699<69665673--(-66(--59.358379:::(5929:::AAB??<?;>>:959)////67:<=775;6:.577.7;75./://(.///9A<555;:?==<:<:;;5::@>?;;;A=>=<AA<:5
@ATNG8:01348:02587
GATGGTAGCGCGACGAGCGTTGACCCAGAAAGATCAGGAACTCTAGAAGAATTCAGATTTTTTTTTAACACGAGAGTAAAACGTAAAAAGAAGGTTTTTTACAAGACTCACGTTAACAATATTTGCAGCAGTACGCACACAATCGAAGCGCAGTAAGGATGGCTAGTGTAACTAGCAAGAATACCACGAAAAGCAAGAAAAAGAAGTACGCTATTAACTATTAACGTACCTGTCTCTTTTCCGAAACGAATGAGTACTATGTAGAGCTCTATACTACCATCGTATCTCAGGAGTCT
+
=>>B@BC@@@CCCCCBB?9;5;;;;0;99;)9559=>1925ACBB00,00+0+088-////////"/)/:8998993333&3=;;;;9'55.5.55555#5;;5<;;;ABDDD@C@A@<@:99.9@?@BDGABBCCCBB@@=@CA@=AA@<<=992;<@@@=ACBBBBBC?A:9:?<8??;?A?8><7777(8<:488888(5:49566AAAB@17169==*/+/:@>@<BABCCBABA6@=@@@9@:948?AA@BBBBBCCC????==>??=>D;:7;@A@@AAAB?>>:=??=8
@ATNG8:01351:02571
GATGGTAGCGCATATCAGCGCAGCCCAGAAGATCAGGAACTCTAGAAGAATTCAGATTTTTAACACGAGAGTAAACGTAAAAAGAAGGTTTTACAAGACTCACGTTAACAATATTGCAGCAGTACGCACACAATCGAAGCGCAGTAAGGATGGCTAGTGTAACTAGCAAGAATACCACGAAAGCAAGAAAAAGAAGTACGCTATTAACTATTAACGTACCTGTCTCTTCCGAAACGAATGAGTACTATGTAGAGCTCTATACTAATCGTATCTCAGGAGTCT
+
CC@??@=BCBCG;:;CCEDCCCCCC>CDCACBAA@@<@<@BBCBCC?A@=@<?=?@@AAA1@@DDCCGFCCBBB<AA::;;;*;B>B5<;;-:BB<:;9BCBMCC@C@CC?BBB@BBAA@BBACCCCCCBCB@CCCC?AABB@@@@<B>BB@>ABBBCBBC?BBCCBB>AA?AAA<??8882:>>;99999(:B?B999BAA<=9<:>>=>:>:=?CCC@BCBBBCB?B?ADD>DAA?BCABBBBAAABBBB@BBBBBBB@@@@:@@ACCCCAAAC@FD998
@ATNG8:01373:02563
GATGTAGGCGAGAGTGAGACGCAGTACTCATTCGTTTCGGAAGAGACAGGTACGTTAATAGTTAATAGCGTACTTCTTTTTCTTGCTTTTCGCGGTATTCTTGCTAGTTACACTAGCCATCCTTACTGCGCTTCGATTGTGTGCGTACTGCTGCAATATTGTTAACGTGAGTCTTGTAAAACCTTCTTTTTACGTTTACTCTCGTGTTAAAAATCTGAATTCTTCTAGAGTTCCTGATCTTCTGGGCAGACTCTCACACGCCTACCATCGTATCTCAGGAGTCT
+
@B;;6>A=>B;;666<<=B@;?>;;?CCCCB>BDCD>CD@E@:::CCCC?BDCBC@B@@@AA;?;?AAAABB@B@BBBBB3;7497788&5@@@?CA@<>>00087<=48==?AAAB=??@<@=@@>@===C=@@::5;;===A==>@@@A>==@<;;;=AA<A;>>>A?>>>A=::;AA5A:?4::===/=@@@A:@???@@@<::7;BAB/A<<<A<A<A@=AAA>>><:>::;:@@A:99>>4=///6666:@BA@@9166@7=667==AA@AAA=AA@@?
@ATNG8:01353:02639
GATGGTAGCTCGCTGATGATATCTCCAGAAGATCAGGAACTCTAGAAGAATTCAGATTTTTAACACGAGAGTAAACGTAAAAAGAAGGTTTTACAAGACTCACGTTAACAATATTGCAGCAGTACGCACACAATCGAAGCGCAGTAAGGATGGCTAGTGTAACTAGCAAGAATACCACGAAGCAAGAAAAAAGAAGTACGCTATTAACTATTAACGTACCTGTCTCTTCCGAAACGATGAGTACTATGTAGAGCTCTATACTAATCGTATCTCAGGAGTCT
+
@;B=;?@DBC==?AAAGBBAAABBC@CCC@BBCCAA?A@C@@AA@C@BD?E@BC@@?CBA.:59>???@CBBBD>AAB@CCD1CC@C@CCF<ECC?B;;;;CCBC?C@CC@BCB?AAAABDDCIGFCBBA;;5<@@?<@A??>??>9@=A;;8:AAACBBBACCCCBA=9:3999;88..)--60849999%9;65222:::;@;;6=>8817;75;::6;A@@@AD>A>ACA9@9973====>>>?@@888>==A>656A9:4:@9??AABDBA?BB99:
@ATNG8:01354:02619
GATGGTAGGACGGAGCGTCTGAGAGGTACTCATTCGTTTCGGAAGAGACAGGTACGTTAATAGTTAATAGCGTACTTCTTTTTCTTGCTTTCGTGGTATTCTTGCTAGTTACACTAGCCATCCTTACTGCGCTTCGATTGTGTGCGTACTGCTGCAATATTGTTAACGTGAGTCTTGTAAAACCTTCTTTTTACGTTTACTCTCGTGTTAAAAATCTGAATTCTTCTATAGTTCCTGATCTTCTGGGCTGCGCTGATATGCGCTACCATCGTATCTCAGGAGTCT
+
<>CD?A@@+0//)/777BCBBCCBB@BBCCCAA@ACCE>CC@C@CBBBCCC@CCBBBAC@BBCC@C@BCCCCCCCD=AADED5BB@BAAC>ABBB>BDC?CB?;;;DDI@CBDDFDCC;;;C>@>BCCCCBBBACCCB@CCC@A@CCCBBCCCCCC@BBB?CC??=A?@@ABB@A:;;EEE;E?A=ABAA@,@B;;;9;CBBHDBAAB=@@@@,@;;;@=@?BA>BCCCC@@?C@CCCCCC?CBCG>CBCBCBCCCCCCCAA@CCC9::BBBBCCFCCC?BBB;;
@ATNG8:01377:02616
GATGGTAGTGTCAGTGCGCGTCGCCAGAAGATCAGGAACTCTAGAAGAATTCAGATTTTTAACACGAGAGTAAACGTAAAAAGAAGGTTTTACAAGACTCACGTTAACAATATTGCAGCAGTACGCACACAATCGAAGCGCAGTAAGGATGGCTAGTGTAACTAGCAAGAATACCACGAAAAGCAAGAAAAAGAAGTACGCTATTAACTATTAACGTACCTGTCTCTTCCGAAACGAATGAGTACTGTATCTATGTGTGCGCTACCATCGTATCTCAGGAGTCT
+
A?@C?CCCBBB@B9:6======@A=@AC?BA@@::49<AA@BCCB?BB@B<?>;88889(9;AAAAC76585=/8577:::.::6:/756)29<:=@:;6269:3837;6=6/)////=<;:>>>>AB@=>:>>AC=AA??>===:<7<::5;??=>@;;6;????@;??<@@@<@@8888(587677887(53.5...78?AA:><>>>>>D<?@B;;7;>==>88184:9;.6//+/=:::@????BB@@???@@===@@@@@<@AAAAAAA:::C;AA9<<
@ATNG8:01335:02691
GATGGTAGAGAGACTGTAGCGCACCCAGAAGATCAGGAACTCTAGAAGAATTCAAGATTTTTTAACACGAAGAGTAAAACGTAAAAAGAAAGGTTTTACAAGACTCACGTTAACAATATTGCAGCAGTACGCACACAATCGAAGCGCAGTAAGGATGGCTAGTGTAACTAGCAAGAATACCACGAAAGCAAGAAAAAGAAGTACGCTATTAACTATTAACGTACCTGTATCTTCCGAAACGATGAGTACGATGAGAGAGCTCTCTCTACCATCGTAATTGCGAAGTCT
+
666>9=;;;;;;A>>>BCBBAB;<;.;@@<@<@00/+/39;;4737,3;2;;;><///9888#/(///33,3333333&3544444$555)549::+99<166;;<>==?:?:==7??B<??BBBBBCCCCC@@@BA>A@@@?AAAAA??>;B=;;;49@?>@@BB>BBBA?><8848=>8=>6663///3/....$.7288<=BAA@@=@<;::@<@>??BBB?BBAA?CC?@=@?@8000/:<>?====///>?:558>98898//.4833587196988==A888
@ATNG8:01356:02666
GATGGTAGGCGACATACATACGCGCCAGAAGATCAGGAACTCTAGAAGAATTCAGATTTTTAACACGAGAGTAAACGTAAAAAGAAGGTTTTACAAGACTCACGTTAACAATATTGCAGCAGTACGCACACAATCGAAGCGCAGTAAGGATGGCTAGTGTAACTAGCAAGAATACCACGAAAGCAAGAAAAAGAAGTACGCTATTAACTATTAACGTACCTGTCTCTTCCGAAACGATGAGTACAGAGAGTACGATATGTCTACCATCGTATCTCAGGAGTCT
+
66>?:@==:=;<@ADEEGCCCDCCCACCC?BBAA@@>A>A@DBBBB>AA?A?AAABCBBC5D@CCCBAABBBAA9AB;;;;;(9@<@4;::&5@?.99?@?BAAA?A?BA?BBB?BCCBCCC;:=CIDBFBB@BB@@=AAA@?@;;5;>BBC?CBBBAA@C?C@@A??>AD=99:599@@@;@==999:::(8<8<789A>A??<?=?>>A7;5;<A;;6;AAABBC7;6;@@9@;9989@@@CBBDBBBAAAAA???BBAAAA7;;@>>>>>ABAA====?;
@ATNG8:01360:02671
GATGGTAGCGCACACATAGATACAGTACTCATTCGTTTCGGAAGAGACAGGTACGTTAATAGTTAATAGCGTAACTTCTTTTCTTGCTTTCGTGGTATTCTTGCTAGTTACACTAGCCATCTTACTGCGCTTCGATTGTGTGCGTACTGCTGCAATATTGTTAACGTGAGTCTTGTAAAACCTTCTTTTACGTTTACTCTCGTGTTAAAAATCTGAATTCTTCTAGAGTTCCTGATCTTCTGGGATGTGTGCGCAGTGCCTACCATCGTATCTCAGGAGTCT
+
///749/65<<@999>@@;95<<;;;A@@A?<6;9:9)5=9?<;;6@;@B>;;559458<>9=+0-0::8://)/:3////&/8189<>4<<5516<>9>@@>BB@?A=ABBBBB@?266@C?BD:9969?;BB@@799@B@@BB>=<@@@@@@=AAA>?@5;4::>?@BCCC@CCCDD9C=?<9:::-477<@,0009A@@966;@@@@+===;>29.9>7:B@A::;?B?BBBBCC@BBCE;A;<;AAAA@B@AB;;6;CA?BB;;;BBCCAAAABECCB
@ATNG8:01370:02661
GATGGTAGACATATCGTACTCTCTGTACTCATTCGTTTCGGAAGAGACAGGTACGTTAATAGTTAATAGCGTACTTCTTTTTCTTGCTTTCGTGGTATTCTTGCTAGTTACACTAGCCATCCTTACTGCGCTTCGATTGTGTGCGTACTGCTGCAATATTGTTAACGTGAGTCTTGTAAAACCTTCTTTTTACTTTTACTCTCGTGTTTAAAAATCTGAATTCTTCTAGAGTTCCTGATCTTCTGGATACACTCATGTGCACCTTACCATCGTATCTCAGGAGTCT
+
<<=<:<<<<;;;<;;;;<::<555:<;;;@>=8>899/79299?BBBBBB@BBBBB?B@CCBA=A?CCAA??A@>9<<<=;.<<:<;;:6>??=<@AB=AA9>>>???:<<<<?@AA;AAA7<9>??>===@;AA??9>===>>@AAAAAA>>>?:9::;==:><@?@@@A@@@<@BBBA5A<A<<<<<<.<A=<</866/-----//)////(/::::)/(.80447//.5.5589<>==8=<=:>B@AA>99666::79<,-+,7,2,,,,,77=?=<7<<666
@ATNG8:01371:02672
GATGGTAGAGAGACTGTAGCGCACCCAGAAGATCAGGAACTCTAGAAGAATTCAGATTTTTAACACGAGAGTAAACGTAAAAAGAAGGTTTTACAAGACTCACGTTAACAATATTGCAGCAGTACGCACACAATCGAAGCGCAGTAAGGATGGCTAGTGTAACTAGCAAGAATACCACGAAAGCAAGAAAAAGAAGTACGCTATTAACTATTAACGTACCTGTCTCTTCCGAAACGAATGAGTACTATGTAGAGCTCTATACTACCATCGTATCTCAGGAGTCT
+
BBBB?BCCCCEBBDCBBCCCCBBBC=BBB?CBBBBB?B>BBBAAAB?BB?B?>>>ACDDC/B?BCBBBBDDBBB>@?AABBB2AA>C5;;;-;CB<BA@@CCCBB@B@EE@BAB?BBCBCCBCCCCCCCDBB?AD998:BC?AB??<@@CAB?ACCCBAAB?BCA@@A@BC@>>>8<<999+9=<;98888(8>9A;;;BBA@@<><>?>?1737@BBB?BBCBABB=?=?BC=C?><?AABBCBAAABBCCA@@?????A???A;===?A@AAAA@@<;;;=<
@ATNG8:01354:02751
GATGGTAGGAGACACGTCGCACACGTACTCATTCGTTTCGGAAGAGACAGGTACGTTAATAGTTAATAGCGTACTTCTTTTTCTTGCTTTTCGTGGTATTCTTGCTAGTTTACACTAGCCATCCTTACTGCGCTTCGATTGTGTGCGTACTGCTGCAATATTGTTAACGTGAGTCTTGTAAAACCTTCTTTTTACGTTTACTCTCGTGTTAAAAATCTGAATTCTTCTAGAGTTCCTGATCTTCTGGTGTCGTCTATCATGTACTACCATCGTATCTCAGGAGTCT
+
;>>D@CCC@CCBBCCCCAAADFCHCCCCCCCC@CBBB>CD@G?A@ABCCC?CCBBA>B<?>BD@C>@@ACBBBBB>BBBBB1@>==8898&5@AA?BBB?BC>>==>966)8<<==@AB=@?@<A====>>>@A<AAAA;@@@@A>>>>??AA=>=B<??@=BB<@;@@@@@@@@@:>>ADD5A;?;>A???.?>777.9999<===?A<@@@@/@>>>A=A<AA<A???A;:7:=AAA>AA8==>:888CC?<;;>>>AAAA;<<C;>>=>>>>>>>AA9>><<=
@ATNG8:01355:02747
GATGGTAGATACTCGCTTATACACCCAGAAGATCAGGAACTCTAGAAGAATTCAGATTTTTAACACGAGAGTAAACGTAAAAAGAAGGTTTTACAAGACTCACGTTAACAATATTGCAGCAGTACGCACACAATCGAAGCGCAGTAAGGATGGCTAGTGTAACTAGCAAGAATACCACGAAAGCAAGAAAAAGAAGTACGCTATTAACTATTAACGTACCTGTCTCTTCCGAAACGAATGAGTACGAGAGAGCACACGTGTCTACCATCGTATCTCAGGAGTCT
+
CACC@DBBBBDCCCD@@>ACCCCCC>?@A@BBBC;;9;@BBBBBCD@CC@B?BBBCCCCC3C=??BCBBBBAA@8=>;;;;;':>;@2999&9@@=CCCCDCCBB@B@CK@CBC@CCAABBBCCCDCCBBBC?BBCA?B@AAABAA=A=A;:6;BACBBBC?BBBCBB?BB?999499@>>8>99398888(5:499;<@>@@A<A<@@;;7;;??CCC?CAA;00=,0+0==5@@?:=@BBBBBBABACBBBBBBBBABBCE;:6:?=<ABA>>>BB<:;;==
@ATNG8:01361:02744
GATGGTATTGCGTGAGAGAGAGACCCAGAAGATCAGGAACTCTAGAAGAATTCAGATTTTTAACACGAGAGTAAACGTAAAAAGAAGGTTTTACAAGACTCACGTTAACTATATTGCAGCAGTACGCACACAATCGAAGCGCAGTAAGGATGGCTAGTGTAACTAGCAAGAATACCACGAAAGCAAGAAAAAAGAAGTACGCTATTAACTATTAACGTACCTGTCTCTTCCGAAACGAATGAGTACATAGATATACGTATAGCTACCATCGTATCTCAGGAGTCT
+
@==B=B:;8;ACBCDCCCDDCC?@@<ACC@BBBA@@=@?BBBAACC@BB?B?A@AAADCC+=7=BBBBDAABBC>A@@@?@@0@@?D<@AA8ABCACBAAC@B0000<??@DCD?AAACDCBBBBBBBDDBB?@ABB?AA><==>>:A?BBB?BBBBBCBA<@@@@@@<@@=A??9=<888)7:;7888889%/<7;///>=BBB7;8:@??<?<@@BBB@BBBA@@@@C?BAD?CBB?BBBBBCCABABDBBB@@ABAAAB@@>=:=?@?BDCAAABA<??>>>
@ATNG8:01366:02755
GATGGTAGCGCACACATAGATACAGTACTCATTCGTTTCGGAAGAGACAGGTACGTTAATAGTTAATAGCGTACTTCTTTTTCTTGCTTTCGTGGTATTCTTGCTAGTTACACTAGCCGTCCTTACTGCGCTTCGATTGTGTGCGTACTGCTGCAATATTGTTAACGTGAGTCTTGTAAAACCTTCTTTTTACGTTTACTCTCGTGTTAAAAATCTGAATTCTTCTAGAGTTCCTGATCTTCTGGCTCTCGTAGACAGATACTACCATCGTATCTCAGGAGTCT
+
BCBA@BBCCCDCCBCDDBBABBBBBBCCCC@?=?BBC=CC@C@CDCCBBC@BDDCB?A?BCCA?D@DB@BBCD@@=@BDED3BB>AABB=BBBB?BDD@BC9;:CDDC@CCCDCCCC@CBB@C?CCBB@AAGAECBC?BACCBBCCCCBBCBBBC?BBB?BB@C?BBCCBBBCC;@@@@@7>>@;;;:;:*;CCCE;@@DGDBBBBA5;;;;*;BBCC@C@BC@CCCCCBB?B@DDDBA@8:9@=BBBCBCBCCCCCCCCBBBCB@BBBBBBDABBCD?BA@>>
@ATNG8:01367:02743
GATGGTAGGAGACACGTCGCACACGTACTCATTCGTTTCGGAAGAGACAGGTACGTTAATAGTTAATAGCGTACTTCTTTTTCTTGCTTTCGTGGTATTCTTGCTAGTTACACTAGCCATCCTTACTGCGCTTCGATTGTGTGCGTACTGCTGCAATATTGTTAACGTGAGTCTTGTAAAACCTTCTTTTTACGTTTACTCTCGTGTTAAAAATCTGAATTCTTCTAGAGTTCCTGATCTTCTGGTGAGATATGCATGATGCTACCATCGTATCTCAGGAGTCT
+
BBBB@BCD@BBBCCBBACCCCCC<9;B@@@9;7;BCC=BB?B@@@@CCCB@CC:::?B9:9BC@C@???DBB@8>7BBBBB3BB;@998*2=<@9?=B?CD?:98@@@>>>>>==BB=@@@<@:>=?@@?>>>B>>><>>>>@??@BBA>?;;;?;>@@=@@=@<@@@>>>>>>;???AA5A9=8==>>>/=?88919/////===A=ABCC/>;;;>8=8=?<????@;:7:89@667<9=9=:>??@@B@@>>>BBAA=>>A@<><<<<<?AA=>>=@A???
@ATNG8:01376:02745
GATGGTAGCATCATGCATATCTCACCAGAAGATCAGGAACTCTAGAAGAATTCAGATTTTTAACACGAGAGTAAACGTAAAAAGAAGGTTTACAAGACTCACGTTAACAATATTGCAGCAGTACGCACACAATCGAAGCGCAGTAAGGATGGCTAGTGTAACTAGCAAGAATACCACGAAAGCAAGAAAAAGAAGTACGCTATTAACTATTAACGTACCTGTCTCTTCCGAAACGAATGAGTACGTGTGCGACGTGTCTCCTACCATCGTATCTCAGGATTCT
+
=<<A@CCBCCCCCCDCCCDCBCBCB?@@C@BCCB@>6?9B======7=?8A7>>==8?>=+=6===@@@DB@@A78844444$4;.5.55)5>>9<?<<<??CC?A?BD?B@@<@B??ACDDCCCDBCB@@=@CAB?ABCDCCAA7:6:@@;@BBBCAAA?AAA@?@?BB@@??@BBABD=???=ADCCF3@B@:///==AAA;?<??;;8;>DAC;;7;ABAACC?B?:::5:@@=ABBBBBC@@@BBBBBBBB?;;;;5;:=9=>;;@BBCAC@@<::49@
@ATNG8:01329:02789
GATGGTAGCACACGAGATCTCATCGTACTCATTCGTTTCGGAAGAGACAGGTACGTTAATAGTTAATAGCGTACTTCTTTTTCTTGCTTTCGTGGTATTCTTGCTAGTTACACTAGCCATCCTTACTGCGCTTCGATTGTGTGCGTACTGCTGCAATATTGTTAACGTGAGTCTTGTAAAACCTTCTTTTTACGTTTACTCTCGTGTTAAAATCTGAATTCTTCTAGAGTTCCTGATCTTCTGGATATGAGTGACTCGTGCTACCATCGTTCTCCTTAAAGTCT
+
BBBD@CCCCDCCCCCCC@@@CCCCCCCCCCBB?BDDC>CC798;;CCCCC@DDC?><?@CEBA>B?BBAAACCCA<?AAAC1??=?@BC>BB??=BBC>BB597@BBB?BBCAA@@@8<<>9>;@@@A??>>9>>AA688>888:8AA<>>=<<?:<<<:<<8<8==???@B>>:===??6?=C988777(8=///)/77///<99<0888(2889:6;6::5:??@;88575:==>>@8;:@<@>999676<==;@@B@>>>A<===>>8<<=9=077-8;<>
@ATNG8:01331:02786
GATGGTAGTATAGAGCTCTACATAGTACTCATTCGTTTCGGAAGAGGCAGGTACGTTAATAGTTAATAGCGTACTTCTTTTCTTGCTTTCGTGGTATTCTTGCTAGTTACACTAGCCATCCTTACTGCGCTTCGATTGTGTGCGTACTGCTGCAATATTGTTAACGTGAGTCTTGTAAAACCTTCTTTTTACGTTTACTCTCGTGTTAAAATCTGAATTCTTCTAGAGTTCCTGATCTTCTGGGTCTACGCTCGTCGCGCTACCATCGTATCTCAGGAGTCT
+
<<=C?CDDCCCDE>CCCDBBECBBBDDDCCAA>ABBC<@@?C?BAB>BBB@BCC=>;>>AABB?B?BCC@@A>=;75566(8>:====8>BCC>ADC<>>7:7:A;;7;@@?@?@@;=<<1718C>>@A>=:==<=5;9=>::;@B>>>ABAAA;:;:4::4:7<>???@AAA;?>CEE6>:=:::::8)9=666.6/////:968-666'2777=6>35515:::;;;7;9>@@<=@///=@6@=;=///<666777===?A<>>>@?@A?>>@@;>>@@=
@ATNG8:01334:02774
GATGGTAGCTCACGTACGTCACACGTACTCATTCGTTTCGGAAGAGACAGGTACGTTAATAGTTAATAGCGTACTTCTTTTTCTTGCTTCGTGGTATTCTTGCTAGTTACACTAGCCATCCTTACTGCGCTTCGATTGTGTGCGTACTGCTGCAATTATTGTTAACGTGAGTCTTGTAAAACCTCTTTTTACGTTTACTCTCGTGTTAAAATCTGAATTCTTCTTAGAGTTCCTGATCTTCTGGTATGACTAGTGTACTACTACCATCGTATCTCAGGAGCT
+
445525?===CB;<6@B@BB@@>?>@@@BBBB?A@CC=BC=A>@BBBB@@<@@@@@?B>AAAD>A>ABAA@????8<>>>>.==8;88227886?:=7<A779?@@A>AA==>===8==>;A368?><<==388=A7:;???;;;>;;;>::;;(/(/6///)59>@=>9//..(.-477*7(..2222(24667.....333222+256&22..7(.(.5233.3;;::5:5:::766)---)-667;;=;;52577>;=<@A;AAA:::AAA;;;7;;==
@ATNG8:01357:02806
GATGGTAGCTATACGTATATCTATGTACTCATTCGTTTCGGAAGAGACAGGTACGTTAATAGTTAATAGCGTACTTCTTTTTCTTGCTTTCGTGGTATTCTTGCTAGTTACACTAGCCATCCTTACTGCGCTTCGATTGTGTGCGTACTGCTGCAATATTGTTAACGTGAGTCTTGTAAAACCTTCTTTTTACGTTTACTCTCGTGTTAAAAATCTGAATTCTTCTAGAGTTCCTGATCTTCTGGATAGCGACGCGATATACTACCATCGTATCTCAGGAGTCT
+
CCBB?BBBDDCCCCCCBBCDBDB@A@BBCB@@?@CCE>CC?B?BCBBBCC@BBA>><??ABBB?B?BBABBBC@@=@CBCB3BB>B>>>7=@BB>BBB>BB<AAACBB??AABAA>>:===9>9>@@??>>A;A@>>:<<=9;;>>>A@@A??>A<>>>=AA<A:??===AAAA<@@???3>:>999998)9=666.669///:66:1:<::*9;;994<5:929>??;;;:>6;;A===177=9@@@B===>CB>==?AA>>>?<?@A@??>>>@AA=??:::
@ATNG8:01366:02797
GATGGTAGTAGTACACTAGTCATACCAGAAGATCAGGAACTCTAGAAGAATTCAGATTTTTAACATCGAGAGTAAACGTAAAAAGAAGGTTTTACAAGACTCACGTTAACAATATTGCAGCAGTACGCACACAATCGAAGCGCAGTAAGGATGGCTAGTGTAACTAGCAAGAATACCACGAAAGCAAGAAAAAGAAGTACGCTATTAACTATTAACGTACCTGTCTCTTCCGAAACGATGAGTACACATCGTCGTGTCGTGCTACCATCGTATCTCAGGAGTCT
+
ACCC?BB@ABBIGCC<<?@?BCC:;79AB=ABAAAA>A?BAB;;9E?BA@B?00..-888,86;.--;77:8=A<98;88888'87171777+7:9288;<;:600)/037386848999CBCJCBBCCCCBB?BBBB<@@BCBBBB=A=A9989CBBBAAA?ACAAAA?BD>A@A;?@999+9><788998(8@:>;;;@@???;>;>BBB7;7;>BCC@ECBBAA@<?<?BA=BB?>>AAADBBBABCAAABBBAAAAAABBC@BBCBBBBBCBBB@BBA?>
@ATNG8:01367:02807
GATGGTACGTATATCGCGTCGCTATCCAGAAGATCAGGAACTCTAGAAGAATTCAGATTTTTAACACGAGAGTAAACGTAAAAAGAAGGTTTTACAAGACTCACGTTAACAATATTGCAGCAGTACGCACACAATCGAAAGCGCAGTAAGGATGGCTAGTGTAACTAGCAAGAATACCACGAAAGCAAGAAAAAGAAGTACGCTATTAACTATTAACGTACCTGTCTCTTCCGAAACGAATGAGTACATAGATATACGTATAGCTACCATCGTATCTCAGGAGTCT
+
?:>@:0///9@>ABCCCCDCCCDBBA=:;58;;;;;;8=9=>BCCBE@>A0929933899:);8=;:;==B;?@C;7366><<(69.549;;+;9:056;:===9=0834<<?A=8==;@999CCCCCCCBB@299999.9<<::://)0+0/=8:>=:@<<C>AAABCC?BB>AA=:=>=<=4===9>>>>>/==5;;;;;;:==1817=7717<B>BBCACBBBA9:4:599@99992979>?A987??@;BB>>88:??BD@@=9@///>@<?><;:<>>:88
@ATNG8:01339:02858
GATGGTAGTGTCAGTGCGCGTCGTCCAGAAGATCAGGAACTCTAGAAGAATTCAGATTTTTAACACGAGAGTAAACGTAAAAAGAAGGTTTTACAAGACTCACGTTAACAATATTGCAGCAGTACGCACACAATCGAAGCGCAGTAAGGATGGCTAGTGTAACTAGCAAGAATACCACGAAAGCAAGAAAAAGAAGTACGCTATTAACTTTTAACGTACCTGTCTCTTCCGAAACGAATGAGTACGAGAGAGCACACGTGTCTACCATCGTATCTCAGGAGTCT
+
<=<A?BCCCCCCCCIDCCBBBBBBB@CCC?CCBB@@<?<?>??A@@>AB?B@AA@CCCCC1?<?AA@AAA??>?9??;;;;;':@;@5;;;.;BC>CBAADBBBC@C@BC@CCC?BBBBBAABDECCCCBCB?BA@@=@BAAAAAA=A=A::7:BBBCDBB?CAAACA?AC?CCC?BBAA@8::9;:8888(8@9>;;;@@@AA=A<>>>>3?<A??>>:>:;;:=>:><@AD;BAA;?>>>@@>>=@@@CA???>>768AAA@@<?666ADAAAAAA=AA?>?
@ATNG8:01340:02816
GATGGTAGTGTCATATGAGAGTGTGTACTCATTCGTTTCGGAAGAGACAGGTACGTTAATAGTTAATAGCGTACTTCTTTTTCTTGCTTTCGTGGTATTCTTGCTAGTTACACTAGCCATCCTTACTGCGCTTCGATTGTGTGCGTACTGCTGCAATATTGTTAACGTTAGTCTTGTAAAACCTTCTTTTTACGTTTACTCTCGTGTTAAAAATCTGAATTCTTCTAGAGTTCCTGATCTTCTGGTATGACTAGTGTACTACTACCATCGTATCTCAGGAGTCT
+
>?@C9BCCCBBAAAABCCCCCBBBBAAAAC::5;;;;,9@8B@CCCCCCC?CCCBB?B@CA@A<@=@BBADCCBB?BBCCA1?A=??CD>BBCC@BBB>BC9;:CCCC?BBCCCCCD@DCC?B?ACCC@@AC@CICC>BBCCCAAADCCCDCCBB@BCB@BB@C>AAA>ABBCC?@@CEE<F@C>;;;;;*;BBCC>CCCCCCCB;:;;DDE2AAABB=@<@A>AABBBCC?A?ADCCCC>@@B?ACBB@@@BBCEBBBCCCCCC?BABBCCCCCCBC?BB?@?
@ATNG8:01342:02844
GATGGTAGTATCTGCACACTCTGTCCAGAAGATCAGGAACTCTAGAAGAATTCAGATTTTTAACACGAGAGTAAACGTAAAAAGAAGGTTTTACAAGACTCACGTTAACAATATTGCAGCAGTACGCACACAATCGAAGCGCAGTAAGGATGGCTAGTGTAACTAGCAAGAATACCACGAAAGCAAGAAAAAAGAAGTACGCTATTAACTATTAACGTACCTGTCTCTTCCGAAACGAATGAGTACTATAGACTATCTGAGACTATCGTATCTCAGGAGTCT
+
BBCD?AACBBBCCCCCBBBBBBGBB?BDD@BBBC??>@>@@CCBBB@CC<@>ABBBCBCC3B?BCBBBBCBBBE>C?99999.:B>D4;;;.;AC=AAAACCAA@@B@BD@CCC?BBBBCCBBCCCCCBBCB?A@::6;BB@@@??;@=A<<7;CCCBAAAADEAABB@BA<@@@8<=999+8>>:99::::%095:///==FCD;?;?B?>1838=ABBABCAAABA=@=??=6=996:???EECCCAABBBBB@BBCAAABBCC@@ABDEBBBB?AAA??
@ATNG8:01349:02826
GATGGTAGCACGACACGACGATGTGTACTCATTCGTTTCGGAAGAGACAGGTACGTTAATAGTTAATAGCGTACTTCTTTTTCTTGCTTTCGTGGTATTCTTGCTAGTTACACTAGCCATCCTTACTGCGCTTCGATTGTGTGCGTACTGCTGCAATATTGTTAACGTGAGTCTTGTAAAACCTTCTTTTTACGTTTACTCTCGTGTTAAAAATCTGAATTCTTCTAGAGTTCCTGATCTTCTGGATAGCGACGCGATATACTACCATCGTATCTCAGGAGTCT
+
?BCD?BCCCDBA<<CCBCB@@@BBBACCDE@@?@BBA<BB?B@BBBAACC@CDBBB>A?BBBB?E?BAABBCCBB?BBCCC3BB>?657,8997<B@@<@A<???A@A>====BAA@;<<><@<@@@@A??@;AA>;7==<<??>==BAAA@AAA;=>>=>>;>:>>@@AA>==8=<<=</=5:4:;::9)9>///)//;///977;:>>??/?@AAA<@<==8=>>>=>>=B===767:5:=A=AAA???@>>>???BAA==::5:<<=>A@@@@AA;@@A>>
@ATNG8:01356:02816
GATGGTAGACATATCGTACTCTCTGTACTCATTCGTTTCGGAAGAGACAGGTACGTTAATAGTTAATAGCGTACTTCTTTTTCTTGCTTTCGTGGTATTCTTGCTAGTTACACTAGCCATCCTTACTGCGCTTCGATTGTGTGCGTACTGCTGCAATATTGTTAACGTGAGTCTTGTAAAACCTTCTTTTTACGTTTACTCTCGTGTTAAAATCTGAATTCTTCTAGAGTTCCTGATCTTCTGGGCTGCGCTGATATGCGCTACCCATCGTATCTCAGGAGTCT
+
B@BBACBBCCCBABBBCCCBCBBBBBBBBFA@?ADDC?BB?B@BCAAABB>BAAAA?C?BBBB?B@BBBB>>>@@======(<=3:765)288;6A=?8>>168:A>@:@AAA@???=DBB<>:==>@AA@@<AA>>:=?@C@@@AAA@@??=<;6;::5:A=A<AAA@@@A;;4;;>>>2>:=:=====+=>777./////.:669-777(255562635505<<<9;<<@:>>>:::-//::2:=;;<<///;:::?;77677.56589>>>A@@@<@A==8
@ATNG8:01369:02826
GATGGTAGGTGCACATGAGTGTATCCAGAAGATCAGGAACTCTAGAAGAATTCAGATTTTTAACACGAGAGTAAACGTAAAAAGAGGGTTTTACAAGACTCACGTTAACAATATTGCAGTAGTACGCACACAATCGAAGCGCAGTAAGGATGGCTAGTGTAACTAGCAAGAATACCACGAAAAGCAAGAAAAAGAAGTACGCTAATTAACTATTAACGTACCTGTCTCTTCCGAAACGAATGAGTACTATGTAGAGCTCTATACTACCATCGTATCTCAGGAGTCT
+
=>=A?B@C=@@ABCCFCCCCCBCCC@C@@=?AA@@@=@?@AABBBB?BC>A=@@;;;;;;*;=ABCIGCCBB@@:@ABCCBB0;;;;0;;;.;@?=?@?@=?>9:98>BD@BAB<>>AA@789?>@BBCDAA:=>==466:552796;6=58.5586;77=59<;A@@<@D=@??:=<8886&253.38;;;)./*/56:<6//(/3938:;:/808776=;?>?>?@?=?48<A3;@=;?;<;;?8:;A>?>BBB?@===AAA@@@:====;;;?>>8818@A==
@ATNG8:01374:02857
GATGGTAGCATCATGCATATCTCACCAGAAGATCAGGAACTCTAGAAGAATTCAGATTTTTAACACGAGAGTAAACGTAAAAAGAAGGTTTTACAAGACTCACGTTAACAATATTGCAGCAGTACGCACACAATCGAAGCGCAGTAAGGATGGCTAGTGTAACTAGCAAGAATACCACGAAAGCAAGAAAAAGAAGTACGCTATTAACTATTAACGTACCTGTCTCTTCCGAAACGAATGAGTACTATGTAGAGCTCTATACTACCATCGTATCTCAGGAGTCT
+
CDBC>BDDDCBBCBBBBBBCCBCBA?CCC?CABBBB>B>BBB@@@B>BC?B>??@BCDDD+B7BB@BBB@B@AB:@@CCCCC5BA>A5;;;*:@B;9:6@BCBCB@C@BB@BBB>@?CCCCCCBBBCDDDBB?BDBB?A@BB@@?@<@>@??>@CCCCAAA?AAABBB?BB?A@A8<=888*:>>;:9999(9@;>888@@AAA7;8;@AA:=:=@BBC@DBBBBDD=@=?BC=C??=?BBCCBBACBBAAAACCA>>>CAA@@@:===>====>>CC;888<<
@ATNG8:01333:02877
GATGGTAGAGTATCATGTGTATCTCCAGAAGATCAGGAACTCTATAAGAATTCAGATTTTAACACGAGAGTAAACGTAAAAAGAAGGTTTTACAAGACTCACGTTAACAATATTGCAGCAGTACGCACACAATCGAAGCGCAGTAAGGATGGCTAGTGTAACTAGCAAGAATACCACGAAAAGCAAGAAAAAGAAGTACGCTATTAACTATTAACGTACCTGTCTCTTCCGAAACGAATGAGTACTGTATCTATGTGTGCGCTACCATCGTATCTCAGGAGTCT
+
?;;C?BDEDDDCCCCCBBCCCBBBC?BBB?BBBCBB@B?BCCCCCC?BB?B=?@@9999*;<CEECCCCCCCC>C?A@BBB2B?=A4:;;-;BB?BCCCCBBBB>A?AA<AAA=??ABCCDBBBCDDBBBB@CCAA>ABBBAA>=9@=AAB@CCCCBBBA>BBBBBB@AB=@??8;<8877*8893999::(9@<A567AAC>@7:7;===5:6;@BBB@BCBBBBA=@=@@>9A:;7;AADBBBAABBCE===ABBBBA@@DBB>AAA>BBBB>@@@<:::>>
@ATNG8:01333:02898
GATGGTAGGCACTGCGCACACATCCCAGAAGTCAGGAACTCTAGAAGAATTCAGATTTTTAACACGAGAGTAAACGTAAAAAGAAGGTTTTACAAGACTCACGTTAAACAATATTGCAGCAGTACGCACACAATCGAAGCGCAGTAAGGATGGCTAGTGTAACTAGCAAGAATACCACGAAGCAAGAAAAAGAAGTACGCTATTAACTATTAACGTACCTGTCTCTTCCGAAACGAATGAGTACACATCGTCGTGTCGTGCTACCATCGTATCTCAGGAGTCT
+
;;B@8=;@5;;;;>>>@A;@@@>;;4;BC@CCCBC@C=A@BBCCC@CD@D?;;;AA@@@,?;=@>?>??AADC>877CBBB1BA>@:@?=(73=8>>@978::<088(6817;A9>@???=>==>====>;;7;>BF<??AAAAAA=A<@<B?BBBBB>:;7:;=>@@:9:49A>9>9//*/8://7777'6=6<<<?==;;;5;8==@@:>;=>=AC>>==>>>@=B=@@?6<994:@@@BBA=>?BCBCCBBBB???BBBBB?>>A@A@9::C@A<@@@;;
@ATNG8:01335:02907
GATGGTAGTCTCAGATAGTCTATAGTACTCATTCGTTTCGGAAGAGACAGGTACGTTAATAGTTAATAGCGTACTTCTTTTTCTTGCTTTCGTGGTATTCTTGCTAGTTACACTAGCCATCCTTACTGCGCTTCGATTGTGTGCGTACTGCTGCAATATTGTTAACGTGAGTCTTGTAAAACCTTCTTTACGTTTACTCTCGTGTTAAAAATCTGAATTCTTCTAGAGTTCCTGATCTTCTGGGCAGACTCTCACACGCCTACCATCGTATCTCAGGAGTCT
+
BC@?>@CD@@@CCCDDCBBBBCDBCAABACBA?ABCD>DG?D?CCCBBBC@CCCBB?B?BBBB?C?CCCCAABCB>?????1?C>BBBB>BCAB>BAA;?D9:9BDCC?BBDDDGDD?CCD=B?CDCCCBBB@CCCC@DBBBCCCBBBBBBBBBB>BBB?BC>B>@ACCCCCCC?BCDDD;C@C?CCC?CECCD<A@CCCCCBBB?BCDC5BAABD<@>@C@CBBBC@A>A?BCCCBB<@@BF>E@B@CCCCBBBCCDD?BBB?CCBBDDBBBBBC?BBBB@
@ATNG8:01360:02876
GATGGTAGCGCACACATAGATACAGTACTCATTCGTTTCGGAAGAGACAGGTACGTTAATAGTTAATAGCGTACTTCTTTTTCTTGCTTTCGTGGTATTCTTGCTAGTTACACTAGCCATCCTTACTGCGCTTCGATTGTGTGCGTACTGCTGCAATATTGTTAACGTGAGTCTTGTAAAACCTTCTTTTTACGTTTACTCTCGTGTTAAAATCTGAATTCTTCTAGAGTTCCTGATCTTCTGGAGATACACATGATACTCTACCATCGTATCTCAGGAGTCT
+
>>=C<<<;>CECFIAABBCBBCC;;;?;;>CC?BCCD>;;;:BIDBBBCC@CDC@@>?9AACB9C@DCCBCCDBD?CCBBB0::377?@9AABB?BBB>BE?AADCDD?CCCCCCBCACAB6;5;;;;<CGGAFCDCACABBFCCCCAB@DDCCB@BBB@DD@C>@@BBCBLEE?BBCCC;D@C=A@@@@,@@@BD:;;CBDCCBAA5;;;.;A;;;7;7;B>BCD;;<EAC@CCCDCC@B;;:;CBBBBBBBAAAB;;;@@BA6::::@B@AAAAA?AAAAA
@ATNG8:01341:02926
GATGGTAGTATATCGCGTCGCTATCCAGAAGATCATGAACTCTAGAAGAATTCAGATTTTAACACGAGATAAACGTAAAAAGAAGGTTTTACAAGACTCACGTTAACTATATTGCAGCAGTACGCTCACAATCGAAGCGCAGTAAGGATGGCTAGTGTAACTAGCAAGAATACCACGAAAGCAAGAAAAAGAAGTACGCTATTAACTATTAACGTACCTGTCTCTTCCGAAACGAATGAGTACATAGATATACGTATAGCTACCATCGTATCTCAGGAGTCT
+
B@AE@CBCBCCCCEED::;CBBBAA=A@@<ACDFCBBB?BBCCCCD@EE@B@BABBBCC;B@DCCCDGCCCB=BCBDDDD1B@<@2999*<CC>CBBCBDBCC?D@DCBCCC>AABBBBABAAAAAAAAA>CAAB<;;>>AA;;7@?B==<=B@>=>@>;@>>>>>9>>:>>>6::555(8<<988888(8>:>898@@@>>;><@BAF;>:>?CCD@CCBBBCC@D?BCD>CCB?BBBBBBBBBB@??BBABAAA@ABBB@@<;@??BABBBBBB>@@@77
@ATNG8:01344:02919
GATGTAGGCGTGTGAGAGTCTGCCCAGAAGATCAGGAACTCTAGAAGAATTCAGATTTTTAACACGAGAGTAAACGTAAAAAGAAGGTTTTACAAGACTCACGTTAACAATATTGCAGCAGTACGCACACAATCGAAGCGCAGTAAGGATGGCTAGTGTAACTAGCAAGAATACCACGAAGCAAGAAAAAGAAGTACGCTATTAACTATTAACGTACCTGTCTCTCCGAAACGAATGAGTACCTCTCAGACGCTCGTCCTACCATCGTATCTCAGGAGTCT
+
BBBBC<=9<666??>LCCBBB@A@3?BB?CCAB@@<@@AABBACB@BB?B>:::@>>?@,><???@@DB@??D;>>::::9(8>9?8@AC552?6>99>>@@@@:=:>A<@@A;@?@@@B;;;<;@A?>>><C==>=@?888;;>9=:>AB:=>>>>>?A=A=====8;;5;;75:>//,/9948=;;;)774;;AAEAA==:=;@>=>:><@@C??<?====8884:<<4<:818:::8887<==<<<?=<====>=9@@@9;///<<<==@@@<@???>
@ATNG8:01342:02992
GATGGTAGTATCTGTCTACTAGAGCCAGAAGATCAGGAACTCTAGAAGAATTCAGATTTTTAACACGAGAGTAAACGTAAAAAGAAGGTTTTACAAGACTCACGTTAACAATATTGCAGCAGTACGCACACAATCGAAGCGCAGTAAGGATGGCTAGTGTAACTAGCAAGAATTCCACGAAAGCAAGAAAAAGAAGTACGCTATTAACTATTAACGTACCTGTCTCTTCCGAAACGAATGAGTACTACTCTCAGAGACACACTACCATCGTATCTCAGGAGTCT
+
6>:?>BCCCCBCDCCBCCDCCBC@A?@CDA@?@DAA<?<?AA???A>@A;?:=>::9<>>,??==>@@@@@DDE;86:6>=<(992549@@4@CC?BBA@@AA;;;:@CC@BBA?CCFBCCCCCBBBBBCCC@DC::9:@@CAAAC@D@ABA@BBBBCCBB?BBBB??;?B>B>A?A????8=>?<88898(7<7=;;;>=>==8=8==?A=A=>>BBB?ADAA?@@@B@CCC>BAA>ACC999BBCBBBC@>?BB?A@??@>>>;>A:;;@:::@AA:=:::/
@ATNG8:01369:02962
GATGGAGAGTATCATGTGTATCTCCAGAAGATCAGGAACTCTAGAAGAATTTCAGATTTTTAACACGAGAGTAAACGTAAAAAAGAAGGTTTTACAAGACTCACGTTAACAATATTGCAGCAGTACGCACACAATCGAAGCGCAGTAAGGATGGCTAGTGTAACTAGCAAGAATACCACGAAAGCAAGAAAAAGAAGTTACGCTATTAACTATTAACGTACCTGTCTCTTCCGAAACGAATGAGTACACACTCTCATATGACACTACCATCGTATCTCAGGAGTCT
+
==>@8<@B:966;559;;;==>>>7;;<5444;;;.4.44/77//)//)//)/779:<<;+<1666>=666=?B7??:99999#5949.444&49<.55=<<>===9=:?>6<<>:8>ABCBBBDCCGABBAAACBDB:::ABBCCC?A;@00+0@=<<<?C<998ABB<??>AAC@A@=;@7=00*.....(-:3./(.58::>>5:27::728;AAEEDACHBBBBC?B?A@@5<00,000:<>A@77777?:BA@ACBBBB:9:@B@<=;;;;:<<<9=<<;:
@ATNG8:01338:03015
GATGGTAGGCGACATACATACGCGCCAGAAGATCAGGAACTCTAGAAGAATTCAGATTTTTAACACGAGAGTAAACGTAAAAAGAAGGTTTTACAAGACTCACGTTAACAATATTGCAGCAGTACGCACACAATCGAAGCGCAGTAAGGATGGCTAGTGTAACTAGCAAGAATACCACGAAAGCAAGAAAAAAGAAGTACGCTATTAACTATTAACGTACCTGTCTCTTCCGAAACGAATGAGTACTATGTAGAGCTCTATACTAATCGTATCTCAGGAGTCT
+
FBBB:B=E@BA@A;99BCBCBCCAA?BHE?AACBCE@C?BAAAA?@=?A>A=@@:;9:;;';49:@9:9@;;=?6;696BBA0@B=B=ACC9BCCACCBA@@>00-/6:;6;;=8==A<<??BCFCCCCCCBAEE@@?ACCCCCCC>=9=00,0BB@AABC@BCBBBB?CC?BBB@BFCBB>@>>;000000%0=;00//><A><:<====A;A9@=BBC@DBCCCBB@C@@@@;@AB=??AAAACBCCCCBCC@??C?>>;;;>:?=>CDCCCBBB@BBA??
@ATNG8:01339:03055
GATGGTAGTAGTACACTAGTCATACCAGAAGATCAGGAACTCTAGAAGAATCAGATTTTTAACACGAGAGTAAACGTAAAAAGAAGGTTTTACAAGACTCACGTTAACAATATTGCAGCAGTACGCACACAATCGAAGCGCAGTAAGGATGGCTAGTGTAACTAGCAAGAATACCACGAAAGCAAGAAAAAGAAGTACGCTATTAACTATTAACGTACCTGTCTCTTCCGAAACGAATGAGTACATAGATATACGTATAGCTACCATCGTATCTCAGGAGTCT
+
?DCC@DCCBBBBBBBBBBBCCBBBB@BCC@BBCCCC?@=@@EBCDC?CC?BBB???CCC3C?BBBBCBBBBBB=??AHEED3CC@D=CBC9ABB?AA@BBCDDE@C?BB@BBB=??BBBCCCCDCBBBDAA?BEAA>AB@??@875:?AAA?AGBBBBBD?AAACCB@AA=@AA<@@:89*599667888(7<9>;;;ABA>@7;7;>AB3858ABBB?BBAAA:939<@AA=B??<?BBEDCEAA>???AAAAA>>>AAAA@@<@=??BAAA>>==8<<666
@ATNG8:01341:03022
GATGGTAGGCGTGTGAGAGTCTGCCCAGAAGATCAGGAACTCTAGAAGAATTCAGATTTTTAACACGAGAGTAAACGTAAAAAGAAGGTTTTACAAGACTCACGTTAACAATATTGCAGCAGTACGCACACAATCGAAGCGCAGTAAGGATGGCTAGTGTAACTAGCAAGAATACCACGAAAGCAAGAAAAAGAGTACGCTATTAACTATTAACGTACCTGTCTCTTCCGAAACGAATGAGTACCTCTCAGACGCTCGTCCTACCATCGTATCTCAGGAGTCT
+
CCCC?CDD@@AACCCCCGC;;:?;;3;A=8BBDBCB@B@BCBBBBA=@@8969@@99999)9;@ABBBBBBBCC;A?:::::(9A8=3999(5793;99<9;=<=5;59=9>;;7;=??C==>@@?>=>@@A<AA::6:<;:88//*/5:;>:?;;;>D>>:=@@A>><>A=;;;;===AA7>;716;<<<+///99:AB>>><@=????=A<@@@@@<@AAA>>>6:7;@A:79718;;?;;;<AABB?==888?>>>B=@@@=AA????;;;BA@<===>>
@ATNG8:01346:03046
GATGGTAGAGAGAGCTCTCTCATCGTACTCATTCGTTTCGGAAGAAACAGGTACGTTAATGTTAATAGCGTACTTCTTTTTCTTGCTTTCGTTATTCTTGCTAGTTACACTAGCCATCCTTACTGCGCTTCGATTGTGTGCGTACTGCTGCAATATTGTTAACGTGAGTCTTGTAAAACCTTCTTTTTACGTTTACTCTCGTGTTAAAAATCTGAATTCTTCTAGAGTTCCTGATCTTCTGGGTGCGCTACAGTCTCTCTACCATCGTATCTCAGGAGTCT
+
:<:@5;=ABBCDECCCCBCBBBBBCCCBBB@@?@CCE?CD@B?AAA<BCCACCCCC@CADDD?A?ABBBBBCCC??>>>>.=B=@BBB>BBD?BB@DC9;:AB??=?BAACBBC@BBB@B@BBBB??<<;>?@A=A9:9=:;:>>>>>AA??;A>>9>>:>;?@>>>?@>>;>>?AA3?;?:????>/==798'56225=??A;9>@@@)//8??:B=?A>BBBCBBB<=;>BBBDD=@@@@:@@?@@AA@@AA>??BBC?@:>;;<BAAA>>>@;>>@A>
@ATNG8:01367:03019
GATGGTAGCTCGCTGATGATATCTCCAGAAGATCGGAACTCTAGAAGAATTCAGATTTTTAACACGAGAGTAAACGTAAAAAGAAGGTTTTACAAGACTCACGTTAACAATATTGCAGCAGTACGCCACACAATCGAAGCGCAGTAAGGTATGGCTAGTGTAACTAGCAAGAATACCACGAAAGCAGAAAAAGAAGTACGCTATTAACTATTAACGTACCTGTCTCTTCCGAAACGAATGAGTACGAGAGAGCACACGTGTCTACATCGTATCTCAGGAGTCT
+
><<=:;;9;555599555566;9775///)/7/459<8<><555<6::7;7======<;+:288<873679992////;;;+///6<G@G2A<;7;665<<<==9;8;;6;99+//667//----/)/////)/779)//96666915(----057-//433299344<7<<8444499333(38666===)55,225755/.//3263357=985?>@<>844333-328;>6837,3;7333/////63366333.....3...2223:85559=/22255
@ATNG8:01334:03098
GATGGTAGTGCGTGAGAGAGAGACCCAGAAGATCAGGAACTCTAGAAGAATTCAGATTTTTAACACGAGAGTAAACGTAAAAAGAAGGTTTTACAAGACTCACGTTAACAATATTGCAGCAGTACGCACACAATCGAAGCGCAGTAAGGATGGCTAGTGTAACTAGCAAGAATACCACGAAAGCAAGAAAAAGAAGTACGCTATTAACTATTAACGTACCTGTCTCTTCCGAAACGAATGAGTACACATCGTCGTGTCGTGCTACCATCGTATCTCAGGAGTCT
+
DCCC@@BBDCBBBHJCCCBBB@9;97<CB@BA@@9:6;=@@CCCAC?AB>B?BABAAABB1B?DCAAABCCCCC<@<::999.:@>C4;;;.;CC>BBBBHDDCC?C@CC@AAC?ABBBDBBBCCBBBDCCD@BBA@>AABA@AAA;A=A@@>@FBBABCC@BAAAAA@BB?AAA>A@BBB=BA=9=?@A@/@B=B877?AA@A=@7;;@@<A<@@BAA>ACBBBBC>A>ABF=BBC<>>ABBDCCCAAAB?BBBB>>>>>>BBB?BAAACCCCA@>D@BBA==
@ATNG8:01336:03064
GATGGTAGTCTCAGATAGTCTATAGTACTCATTCGTTTCGGAAGAGACAGGTACGTTAATAGTTAATAGCGTACTTCTTTTCTTGCTTTCGTGGTATTCTTGCTAGTTACACTAGCCATCCTTACTGCGCTTCGATTGTGTGCGTACTGCTGCAATATTGTTAACGTGAGTCTTGTAAAACCTTCTTTTTACGTTTACTCTCGTGTTAAAAATCTGAATTCTTCTAGAGTTCCTGATCTTCTGGATAGCGACGCGATATACTACCATCGTATCTCAGGAGTC
+
>;?;8<>BBCBCCBBBBBAABCBCBCCBBBBA?ABBD?DC@CABBBBDBB?BBAAA?A????B?@=AA@@@@;<>:7778-3;6;7>?693596;<=8<@79:9@@@=BBCCBBDD@EBB?B?BD@@;;;B?A;;;?BBBCBBB;;;BAAAAAA?;<;@CB?C?BBCCBBCBB?@AA@@.;5;>;<;;;*;CCCE9;;C<;;BBBB@CCCB5BABAB?B?BBABBABB;;6:=@AABBC?AAB@CCA;;;C;;;EDCCCBBCBB?AAAECCCABCBC?AA99
@ATNG8:01337:03090
GATGGTAGCACACGAGATCTCATCGTACTCATTCGTTTCGGAAGAGACAGGTACGTTAATAGTTAATAGCGTACTTCTTTTTCTTGCCTTCGTGGCATTCTTGCTAGTTACACTAGCCATCCTTACTGCGCTTCGATTGTGTGCGTACTGCTGCAATATTGTTAACGTGAGTCTTGTAAAACCTTCTTTTTACGTTTACTCTCGTGTTAAAAATCTGAATTCTTCTAGAGTTCCTGATCTTCTGGATACACTCATGTGACCTACCATCGTATCTCAGGAGTCT
+
===B:>?CBBBCBAABBBC@@@AABAAACCCCACCCC>BB?C@CBBCCCC?BBBBB?B>B@@@?C?BCBBB779B>?;;;;,==1;@=>7?BAA>ACB?CC?>>?BBA?B>>@@A@@<?>?<>9>;;<@=>><ABBD587@@@@@@@AA@@@@@A;:;:;>>7<8==>>ABAAA:>>ADD5B<A:>>@@@/@>9990666///=66;<@@@@/@:;:>:>;>><>AAC>;;7;7;;@@AA<>>@<@CB=>>=:666<<<@9=9=:>====@@@AA>=:=?>?>
@ATNG8:01358:03103
GATGGTAGCGCACACATAGATACAGTACTCATTCGTTTCGGAAGAGACAGGTACGTTTAATAGTTAATAGCGTAACTTCTTTTTCTTTGCTTTCGTGGTATTCTTGCTAGTTACACTAGCCATCCTTACTGCGCTTCGATTGTGTGCGTATTGCTGCAATATTGTTAACGTGAGTCTTGTAAAACCTTCTTTTTACGTTTACTCTCGTGTTAAAAATCTGAATTCTTCTAGAGTTCCTGATCTTCTGGAGATACACATGATACTCTACCATCGTATCTCAGGAGTCT
+
BBBC@CCBCBCCCCCCBBBBB@@@@<<5;@?>=@AAA;AB@E?==;;:CF@AAA:;;,;9<???<@=@BA>@00+/?;??;;;)/00+7=>>:@ABB=B;<79A<@@A@CCAHHCDCDCDADCD@B?CCAABBBB?BBBB@CBBAABBCDF@EDCCCA>@@@?BB?C>AACCBBCMD?D;;;;.;>B=@ABBB2BCCCC<B;;;@@;;9@2:9:9'9:::A>B?BC@@A@;;;D@B@BCCCCC?C@C@CLCCCCCCCCBBBBAABCCB?BBBBBBBB@BBC?===AB
@ATNG8:01360:03062
GATGGTAGTATCTGCACACTCTGTCCAGAAGATCAGGAACTCTAGAAGAATTCAGATTTTTAACACGAGAGTAAACGTAAAAAGAAGGTTTTACAAGACTCACGTTAACAATATTGCAGCAGTACGCACACAATCGAAGCGCAGTAAGGATGGCTAGTGTAACTAGCAAGAATACCACGAAAGCAAGAAAAAGAAGTACGCTATTAACTATTAACGTACCTGTCTCTTCCGAAACGAATGAGTACTACTCTCAGAGACACACTACCATCGTATCTCAGGAGTCT
+
CBDE?CC@ABCCCCCCDCCBBBCCC?BBB@CDBBAA;?9@?@::9B@BB?B@BCAAAFEE1?=?BBBBBBCBBA9@>;;;;;*;A=A5;;;-:BB@CBBBCCFDD@B?AA>ACC=??BBCCCCCCBBDBBBC>@?CC?ABBCBBBB?B@CCC?CCCCCCCC?@@@AAA@CC@889<>>CCC8?::4::::;+7>7:///==AAA<A<CCDD;?;?ACBB?BBA@???4979@C=BBB?BBBBBBBCA@@CCCCAAAAB>==<=@@<@@AAAAAA:::<6;;;;;
@ATNG8:01366:03072
GATGGTAGCGCGACGAGCGTAGACCCAGAAGATCAGGAACTCTAGAAGAATTCAGATTTTTAACACGAGAGTAAACGTAAAAAGAAGGTTTTACAAGACTCACGTTAACAATATTGCAGCAGTACGCACACAATCGAAGCGCAGTAAGGATGGCTAGTGTAACTAGCAAGAATACCACGAAAGCAAGAAAAAGAAGTACGCTATTAACTATTAACGTACCTGTCTCTTCCGAAACGAATGAGTACAGAGAGTACGATATGTCTACCATCGTATCTCAGGAGTCT
+
BCDC@CCCBBBCBBBCBBBCBBBBB<ACD?BBCC@@??ACBB???B?BB?C?BB??>DDH3B?BBBCBCBAAAC=;;@>=>>,>A=@=CCC;CBB>BA@@>@@0000<@?;?@C=?@CBCGDECCCCBBBBB?BBBB>ABBBCBBB>A=A@@<?CAAAAAAABBBBCC?CC?BBB?BBA==4;66/6::::*:>:8888AA@@@=@<@@@@<@<@@BCB?BCAAABB@D?CBB<ABB99:BBBBCCCAA??AB@@A>>>>???AA:?AA@@@@?@@@=599///
@ATNG8:01353:03133
GATGGTAGTGATACAGATCAGACACCCAGAAGATCAGGAACTCTAGAAGAATTCAGATTTTTAACACGAGAGTAAACGTAAAAGAAGGTTTTACAAGACTCACGTTAACAATATTGCAGCAGTACGCACACAATCGAAGCGCAGTAAGGATGGCTAGTGTAACTAGCAAGAATACCACGAAAGCAAGAAAAAGAAGTACGCTATTAACTATTAACGTACCTGTCTCTTCCGAAACGAATGAGTACGATGAGATCTCGTGTGCTACCATCGTCCGACTAAAGTCT
+
BBBB@CCCCCCCBBBCCCCCC@@999):A@=ABBB>?=??BBBAAAB?BB?B?BBBBBEFD+85885==B?;<<;4:=:;;;.9B<?2:99&5AA:D@ABCDDDC?B?BC@CCC<?>BBCDCCDDCBBBBBC?CBBB?B@AABBBB<?;??@<@CBCBCCA?AABBBB?BC?>>>9==>>>899::;@AAA/>>;>;;<@@?DC=C=A@>>;>:??BBC?BCBBAAA<?=?CB>BBB?AAABBCCCCCAC?@?@@>>>>=>>>AA;@@CC;;7:A><<<6A??@
@ATNG8:01354:03129
GATGGTAGATACTCGCTGATACACCCAGAAGATCAGGAACTCTAGAAGAATTCAGATTTTTAACACGAGAGTAAACGTAAAAAGAAGGTTTTACAAGACTCACGTTAACAATATTGCAGCAGTACGCACACAATCGAAGCGCAGTAAGGATGGCTAGTGTAACTAGCAAGAATACCACGAAAGCAAGAAAAAGAAGTACGCTATTAACTATTAACGTACCTGTCTCTTCCGAAACGAATGAGTACGTGTGACGTACGTGAGCTACCATCGTATCTCAGGAGTCT
+
?BCD@B=BCFGCCA>;;;:>=@;;;7:CC@FABABB?B?C@?>>>F?CB>A>AA>>=DDD+C7@;7>9;;7999.9:;;;;;*;C>C=@A@.;:B:AAAB?BB=A?A?:;8:@A=BBAABBBCBCBCCCCBB=@;;;>@:::AAAAAC=@AA>@AACBBBF@@?@A?>;9:49AA<AABBA9?;;5788::+9=99:::>>>;;6;:;::?;?<==B@@<@BAAAAF@D>AAC;@:94:??AABBB???CBABABBBCBAAABCE@D???BCBBB@AD>AAA;;
@ATNG8:01329:03161
GATGGTAGACACGTGTGCTCTCTCGTACTCATTCGTTTCGGAAGAGACAGGTACGTTAATAGTTAATAGCGTACTTCTTTTTCTTGCTTTCGTGGTATTCTTGCTAGTTACACTAGCCATCCTTACTGCGCTTCGATTGTGTGCGTACTGCTGCAATATTGTTTAACGTGAGTCTTGTAAAACCTTCTTTTTACGTTTACTCTCGTGTTAAAAATCTGAATTCTTCTAGAGTTCCTGATCTTCTGGACAGAGTGTGCAGATACTACCATCGTATCTCAGGAGTCT
+
BBBE@CDCBCAAAACB?@CD@?ABCBBBCC@@>@DEE>CB?B?BAABBBB=>?AAA=A=@ABB>A?AA@@A994B8BBCCD2==7=9;;2;A@>:@0.).863---7727;>=>>@A=;;;<?<?DA@:::@<@CAA9<;??@@@@@A?>?>>>@<?==:>@@9@=A????@@@@9??ADD5B886:<@AA/@?=?>9@8::>>BAAA<AAAA/A:;:A<A<AA<A@@???@<A;@@BB;;7;;==@A==?=???AA@>>AAAC>>:>AAAAA>>>>>@;>>===
@ATNG8:01343:03187
GATGGTAGTACATGATAGACGACACCAGAAGATCAGGAACTCTAGAAGAATTCAGATTTTTAACACGAGAGTAAACGTAAAAAGAAGGTTTTACAAGACTCACGTTAACAATATTGCAGCAGTACGCACACAATCGAAGCGCAGTAAGGATGGCTAGTGTAACTAGCAAGAATACCACGAAACAAGAAAAAGAAGTACGCTATTAACTATTTAACGTACCTGTCTCTTCCGAAACGAATGAGTACCTCTCAGACGCTCGTCCTACCATCGTATCTCAGGAGTCT
+
::/0)//:556<<;;;BDBA;9:9549;<75544443:345555/;6:9)/(///55555$5755569<;9;::3:AABDDD3;;7;9>9?0?@B=:99A;;<AA=A?AA>AAA?BCBCC@AADBB@BBA;;6;A?A<?>>>;;00+0:==>7@@??@BBB=CCB::9;9959A>8=;787)8;<;<<<;,37,3<9;?;;77.6/6=678,6876;CC?BBA@??>:>:>><::>;7?=A=<<>6=??9778:9=>?5555:::55555?B=@AABB><<<;;
@ATNG8:01361:03176
GATGGTAGTGATACAGATCAGACACCAGAAGATCAGGAACTCTAGAAGAATTCAGATTTTTAACACGAGAGTAAACGTAAAAAGAAGGTTTTACAAGACTCACGTTAACAATATTGCAGCAGTACGCACACAATCGAAGCGCAGTAAGGATGGCTAGTGTAACTAGCAAGAATACCACGAAAGCAAGAAAAAGAAGTACGCTATTAACTATTAACGTACCTGTCTCTTCCGAAACGAATGAGTACGATGAGATCTCGTGTGCTACCATCGTATCTCAGGAGTCT
+
CCCC?DBBDBBCCCDCBBBDDDCBB@BBC?BCCB@@<@=AABAAAE?AB?B?@??>==>=.??BCC@AABA:::/8;9;;;;$9?5>2:9:&5<A:=A<BCBCBC?A?@D@CCC>A@AABCDCDDCCBBCCC?CCCC>??BBBBBB@B@C??>@CCCBBCC@BAABBB?BC@CBB=@@@@@9?=>9:9999(8>:;;;;@@BDC=B=@@>><>=?>BBA>AB@@@BB?B?BAC9@@?<>@BBBBBBBDCBBBBA>=<==8::=AA<A?AAAAA@@@@B==>===
@ATNG8:01367:03198
GATGGTAGTGTCAGTGCGCGTCGTCCAGAAGATCAGGAACTCTAGAAGAATTCAGATTTTTAACACGAGAGTAAACGTAAAAAGAAGGTTTTACAAGACTCACGTTAACAATATTGCAGCAGTACGCACACAATCGAAGCGCAGTAAGGATGGCTAGTGTAACTAGCAAGAATACCACGAAAGCAAGAAAAAGAAGTACGCTATTAACTATTAACGTACCTGTCTCTTCCGAAACGAATGAGTACACATCGTCGTGTCGTGCTACCATCGTATCTCAGGAGTCT
+
<BDE?BBCBBB@966=>>B@?;>BA?BDC@CB@@@@<@:@@@@BAA>@?;?>@@@:9999.:?DCFAAABCDEF>9:;;;;;*;;>C?BCC:BCC?AABCBCC@@=@>AA>ACC>AACCBBBCCBBBBBAAB?AACD@AAAABAAA?B@B@@?@BACBB??=?CCBBB@BB@????BBAAB8::707<<=>/>D8========?;?=A>>==B<?;A@C?C@@@CCC@D>@@A=@??;?A@@AB???BD@;;CCBAAAB?::9BC@BBECCBC@??>A=>;://
@ATNG8:01373:03199
GATGGTAGCTCGCTGATGATATCTCAGAAGATCATGAACTCTAGAAGAATTCAGATTTTTAACACGAGAGTAAACGTAAAAAGAAGGTTTTACAAGACTCACGTTAACAATATTGCAGCAGTACGCACACAATCGAAGCGCAGTAAGGATGGCTAGTGTAACTAGCAAGAATACCACGAAAGCAAGAAAAAGAAGTACGCTATTAACTATTAACGTACCTGTCTCTTCCGAAACGAATGAGTACTGTATCTATGTGTGCGCTACCATCGTATCTCAGGAGTCT
+
BCCB@C:96<<<=>=>>>CC>A<<==??:>>??;;993=94454829;3937<:44999'94595655;9555)5999:<<(:<49.555'599455554<<44.45883899045<=>>>BCBBBBBCCC@CCBB@BBBEFCAB>B=A;;5;@@>@>@A:@@ABBA@CB@BBC@B?>?A;A9:3:>===,=<8787;===5635:<<<;6<;@8==D@BC@@ADB?D=@@D>@?B@CCDBAABAABAACBCCB::9AAA???A:>;;;;;=;;7<=9///;9
@ATNG8:01392:02587
GATGGTAGCGCACAACATAGATACAGTACTCATTCGTTTCGGAAGAGACAGGTACGTTAAATAGTTTAATAGCGTACTTCTTTTCTTGCTTTCTGTGGTATTCTTGCTAGTTACACTAGCCATCCTTACTGCGCTTCGATTGTGTGCGTACTGCTGCAATATTGTTAACGTGAGTCTTGTAAAACCTTCTTTTACGTTTACTCTGTGTTAAAAATCTGAATTCTTCTAGAGTTGATCTTCTGGCTCTCGTAGACAGATACTACCATCGTATCTTCAGGAGTCT
+
----(-----//55.55554//:8---8---//)39990;99>6;;;;9;939944/177.7////(-05///:::::54333&38-3-78/----53567698(/////59><::7/,,(,,,(,(-8779;;;6;;;=8=<<<6667////--6883---3--(-3/////4444.4<<==.<.4.4444&49444)477///::;)////$5554:.5.5949;<;55/)////74979.55555544A:9;5549445505>:9/////)/881/3333
@ATNG8:01410:02585
GATGGTAGCGAGCGAGTGTGTATACCAGAAGATCAGGAACTCTAGAAGAATTCAGATTTTTAACACGAGAGTAAACGTAAAAAATAAGGTTTTACAAGACTCACGTTAACAATATTGCAGCAGTACGCACACAATCGAAGCGCAGTAAGGATGGCTAGTGTAACTAGCAAGAATACCACGAAAAGCAAGAAAAAAGAAGTACGCTATTAACTATTAACGTACCTGTCTCTTCCGAAACGAATGAGTACAGGAGAGTACGATATGTCTACCATCGTATCTCAGGAGTCT
+
4944.555:CC@@::6@<>BDIC@@>A@@@AA@B;9497<=9::??;@A?@7AB@@@@DD1B?BBB;;9B@9;;)5;555555#5949.55506<@;@BBCCAA00+0;@><??B6;?BBBCCBBB@;;;BCC?BD@@=@AAA@@@@=AACDC@DGBBBDDF?AAA??A>@@;:99290@@==0=0.)-7:777#--(////9;822.206622.2.57=9727///77:4;3444(4::.3333/0;//)/8///899;=:::;;3336;5757899<<::155566
@ATNG8:01379:02619
GATGGTAGCGCACACATAGATACAGTACTCATTCGTTTCGGAAGAGACAGGTACGTTAATAGTTAATAGCGTACTTCTTTTTCTTGCTTTCGTGGTATTCTTGCTAGTTACACTAGCCATCCTTACTGCGCTTCGATTGTGTGCGTACTGCTGCAATATTGTTAACGTGAGTCTTGTAAAACCTTCTTTTTACGTTTACTCTCGTGTTAAAAATCTGAATTCTTCTAGAGTTCCTGATCTTCTGGACAGAGTGTGCAGATACATCGTATCTCAGGAGTCT
+
;;;<9<?@@<CCICCCDBBB?@@BBBB@@>??7?CCK>CC@GAICCDIDC@BCBAA<@=@ABB@D@AA@BBBBCC?@>???1?A?BBCB=AAAB@CCC@CCABCBDEFACBBADGDCACCC?@?ADCC;<<C@BBBB>BBCBCAA@C@@@BBB@A=@@@?BB6;8;ABDCCDCC5;;;;;.;=A=BBFED0AA;;;0;;;;BBBBBB=B@BA.99ABB>B@BC?CCC@@@B@BAFBBBAA>ABB@CBBBB@A@;;;;CB;;;@@@@AAAB:::C@BBBB@
@ATNG8:01383:02624
GATGGTAGGACGAGCGTCTGAGAGGTACTCATTCTGTTTCGGAAGAGACAGGTACGATTAATAAGTTAATAGCGTAACTTCTTTTTCTTGCTTTCGTGGTATTCTTGCTAGTTACACTAGCCATCCTTACTGCGCTTCGATTGTGTGCGTACTGCTGCAATATTGTTAACGTGAGTCTTGTAAAACCTTCTTTTACGTTTACTCTCGTGTTAAAAATCTGAATTCTTCTAGAGTTCCTGATCTTCTGGGCAGACTCTCACACGCCTACCATCGTATCTCAGGAGTCT
+
A@BB?CCB2;6<;9:55;;:=999@CBB@>00*00099/9>0645:<<5//6;88,,,,2),,(,-(/399766//(/;68;<<>,>@:BBBC:?>;:6;C@;@A000/98;7<CCBCBBB>ABB?B?CCCC;;<C@BA@@=BBCBBBC;;;AA@@@00,0<:9>@;C6;9@@@>?BC?BBCDC;C=A>;;;;.;??BD=B@BCBBAAA?4;;;;*;AAAB<@<@@=@CBBBBB?B@AAABBB=@@BB=BCICDBBBB@@AGFEADA@=@BBBCCBBDCCC@@@@BA
@ATNG8:01385:02612
GATGGTAGCACACGAGATCTCATCGTACTCATTCGTTTCGGAAGAGACAGGTACGTTAATAGTTAATAGCGTACTTCTTTTTCTTGCTTTTCGTGGTATTCTCGCTAGTTTACACTAGCCATCCTTACTGCGCTTCGATTGTGTGCGTACTGCTGCAATATTGTTAACGTGAGTCTTGTAAAACCTTCTTTTTACGTTTACTCTCGTGTTAAAAATCTGAATTCTTCTAGAGTTCCTGATCTTCTGGGTGCGCTACAGTCTCATCGTATCTCAGGAGTCT
+
@=;:5;;;;<;;;<666=BBBB==BA;?;<9;.9555)44.5965559:@=@??9A:>97738-3-/8///69883/////$39333255)588;,333,393339;333(386778894955/33...579AC27222.557525252225522223555755.56994/////<7:<=@@2?:=855555$55:::)55;::;<;==29995$5995;.5.5;5;>@A>AB:>;99999C8999@,99>>===:::@B;;9@@CCCCED;;;?ABAA;
@ATNG8:01395:02636
GATGGTAGTAGTACACTAGTCATACCAGAAGATCAGGAATCTAGAAGAATTCAGATTTTTAACACGAGAGTAAACGTAAAAAGAAGGTTTTACAAGACTCACGTTAACAATATTGCAGCAGTACGCACACAATCGAAGCGCAGTAAGGATGGCTAGTGTAACTAGCAAGAATACCACGAAAAGCAAGAAAAAGAAGTACGCTATTAACTATTAACGTACCTGTCTCTTCCGAAACGAATGAGTACTGTATCTATGTGTGCGCTACCATCGTATCTCAGGAGTCT
+
CCDCAEBBAACCBECCCCDCCDBBCBBBB@CCBCBFAC@CCCCCC@CC?B?BBCDDCDD3E?AAADCBAABCD>BBBBDCC2AA9979CC8A@D?CBBBBB??@<@=AA<686188=AA@@?AAAAC===><@@>?:>=====BB;=8=9=8?AAA@BC@<@@>>BB@A@=@@=8=;6758'5::59@AAA.66.5:9:>===>=A=BA@@<@<AAA@@:>>>A???5;7;@@7>7748??@ABBC@@@@>>>=@@@@@A@@@<<4;;>>?B???BCB=AA@;;
@ATNG8:01403:02630
GATGGTAGATACTCGCTGATACACCCAGAAGATCAGGAACTCTAGAAGAATTCAGATTTTTAACACGAGAGTAAACGTAAAAAGAAGGTTTTACAAGACTCACGTTAACAATATTGCAGCAGTACGCACACAATCGAAGCGCAGTAAGGATGGCTAGTGTAACTAGCAAGAATACCACGAAAGCAAGAAAAAGAAGTACGCTATTAACTATTAACGTACCTGTCTCTTCCGAAACGAATGAGTACTACTCTCAGAGACACACTACCATCGTATCTCAGGAGTCT
+
BCCC?@<EGABBICCBCDBBBB@@@9;;C=ABBEBC?B?BBABAAA>AB?A>99784==>+B=@@8><882>@A6==;;;;;*;C4;5;;;*999.566======<=?BA?BAA>AAA?@@BBCCFFCCCBB=@@;;6;;:?????;?;@;;7;DCCBABC?BBAABE@BB>AAF@CC>>>8;;;8;9:::*:=5;888==??E:=:=>>=:=:=><;;>@@@CCBB?A=ADF>B;;8:??999ACA@AABBFDBBA@A???AAB>;;;AAABA@@@D;==>A>
@ATNG8:01409:02616
GATGGTAGCACACGAGATCTCATCGTACTCATTCGTTTCGGAAGAGACAGGTACGTTAATAGTTAATAGCGTACTTCTTTTCTTGCTTTCGTGGTATTCTTGCTAGTTACACTAGCCATCCTTACTGCGCTTCGATTGTGTGCGTACTGCTGCAATATTGTTAACGTGAGTCTTGTAAAACCTTCTTTTTACGTTTACTCTCGTGTTAAAAATCTGAATTCTTCTAGAGTTCCTGATCTCTGTGTCGTCTATCATGTACTACCATCGTATCTCAGGAGTCT
+
ABBB?BCCCBBBCCCCBBB@@AABDCCCAH;;8;AAB=BA=A>AAAABA@=@C@???B899@A8@ACCBC@BBA@<9988*786;B;=39BBC?BBA=AA;?>?CDE@C@@@@>??;@>>:>9==;<<;;><AA@>9@AAD>==@AAAAAB>>>:>>>=AA=C;AA=>==@>=4;;;;;1;<A<>>DDD.==<<<2<76///>:/83/@>>,=///;171;=8=AAA?>><>;>>?>>;;;??@@@@@>>>ABA???AADAA<ACAA>>;;;>8828>?96
@ATNG8:01422:02659
GATGGTAGCGCATATCAGCGCAGCCCAGAAGGATCAGGAACTCTAGAAGAATTCAGATTTTTAACACGATAGTAAACGTAAAAAGAAGGTTTTACAAGACTCACGTTAACAATATTGCAGCAGTACGCACACAATCGAAGCGCAGTAAGGATGGCTAGTGTAACTAGCAAGAATACCACGAAAGCAAGAAAAAAGAAGTACGCTATTAACTATTAACGTACCTGTCTCTTCCGAAACGAATGAGTACTGCGTCTCACTCTCGCCTACCATCGTATCTCAGGAGTCT
+
@@?E@CCCCCCCAB==B@:99@900)/<<)0)/7;/4068;;=BBCC?BB?B?BBDCCCCC5@=@CCBBBDCCCD>DCCCCDC5BB>B<BBA9@BB?BBBCBBB@@>A@CC@CCC?BBBBBBBBCCCCCCCCCAB@BC?BBDBCBBB>B=@9979BABABBC@BBBBAB>BB?A@?177;;;3<993999999%0>9>0/0@@>@A3915>==1818>B@A?ABBCA;;50,000,000)0//6:<A<=BBBBBBBBBCBBCC@CCC?BABCBBBABB@?<?BB::
@ATNG8:01427:02627
GATGGTAGCGCACACATAGATACAGTACTCATTCGTTTCGGAAGAGACAGGTACGTTAATAGTTAATAGCGTACTTCTTTTTCTTGCTTTCGTGGTATTCTTGCTAGTTACACTAGCCATCCTTACTGCGCTTCGATTGTGTGCGTACTGCTGCAATATTGTTAACGTGAGTCTTGTAAAACCTTCTTTTTTACGTTTACTCTCGTGTTAAAAATCTGAATTCTTCTAGAGTTCCTGATCTTCTGGCTCTCGTAGACAGATACTACCATCGTATCTCAGGAGTCT
+
DHBA?CCCBBBDDCCBCBBCBBBBBBBBCCBA?ABBB=CC?B@BBBCCAA?BBCBB?B?CBBB>C?CFBB@@@CA:97777)9??ABBC>BBBB@BBB>BE>A@ADCC@CCCDCCCC?CDD?@<BCCDBCBC@CCBB?CCCCCCCBBBCCCCBAA?BCC?CC@C=AADCABBBDADAAAA6>;>;999999$;AABD=BBDFDCCCCC@CBBB3BBBBCAC@BC@CCCDCCB=A=ACDDCC?A9979BA@ACCCCBBBBDDDAAAC@ABBACBBBBBBB@CBB88
@ATNG8:01425:02699
GATGGTAGTGTCATTGCGCGTCGTCCAGAAGATCAGGAACTCTAGAAGAATTCAGATTTTTAACACGAGAGTAAACGTAAAAAGAAGGTTTTACAAGACTCACGTTAACAATATTGCTGCAGTACGCACACAATCGAAGCGCAGTAAGGATGGCTAGTGTAACTAGCAAGAATACCACGAAAGCAAGAAAAAGAGTACGCTATTAACTATTAACGTACCTGTCTCTTCCGAAACGAATGAGTACTATGTAGAGCTCTATACTACCATCGAACTTGCAGAGTCT
+
@?@B?BCDEDDCCC@CCCCBBBC??<@BB?BBBCAA?A=@@BBBBA=AC?C?AA???BBB3C?CCB???@??BB=AA;;;;;*;B=A5<<;.<CF?DAABLGCA@>@@BC@DDD>A???BBBCCCCCC877B@CBBB?B@A==>BB?B@B@@=@>>??BBB?BBBACC>??<A87/8:888)786-5;==@.665<<<@@;;;=A<>==A=D;>>?>?=>>>A@??;?;?@@9@BEA;;:BAAAAA???BBCBBDCBABBBB>>;??AAA=AA;:::?;>>//
@ATNG8:01427:02702
GATGGTAGCATCATGCATATCTCACCAGAAGATCAGGAACTCTAGAAGAATTCAGATTTTTAACACGAGAGTAAACGTAAAAAGAAGGTTTTACAAGACTCACGTTAACAATATTGCAGCAGTACGCACACAATCGAAGCGCAGTAAGGATGGCTAGTGTAACTAGCAAGAAACCAGAAAGCAAGAAAAAGAAGTACGCTATTAACTATTAACGTACCTGTCTCTTCCGAAACGAATGAGTACAGAGAGTACGATATGTCTACCATCGTATCTCAGGAGTCT
+
CDDD?BCBCBBBCCDAA?@@ABA@@=@AA?ACCB@@<@=??A>@?C?CD?C?B@@????A+:6<@9774CBAAA:@@BCCCC5BB@C7;;;6;BC?ABABCBC@@=@?BB?BBB>AA??@BBBCGECCDDBB?BCCC?AABBBBAA>B@C??>@BCCBCCB?BBBBBC?BBB=B?BBCD=BBC@BBBBB3BC?CCCCBCA>>9<8?;<=:<:=AAAA;A@>>=?@=D=AAA:B886:>AA@@>AAAA==;AAACA@@@=>>>>5;;AA@BBB?A>@<?@8::
@ATNG8:01405:02755
GATGGTAGCTATACGTATATCTATGTACTCATTCGTTTCGGAAGAGACAGGTACGTTAATAGTTAATAGCGTACTTCTTTTTCTTGCTTTCGTGGTATTCTTGCTAGTTACACTAGCCATCCTTACTGCGCTTCTATTGTGTGCGTACTGCTGCAATATTGTTAACGTGAGTCTTGTAAAACCTTCTTTTTACGTTTACTCTCGTGTTAAAATCTTGAATTCTTCTAGAGTTCCTGATCTTTCTGGAGATACACATGATACTCTACCATCGTATCTCAGGAGTCT
+
BBCC@CBBBB=CCCDCCCCCBBBC>@CCCCAA>ACCC=CC=@=@@@@>AB=@A@??=@=@ABA>B?BBABB9:4B7BC===+3349322'2;;;1;8>8>@;>?A@@@;?:<<<>AA=B>><>;>>?::8>>;AA@@:>>AB>==>>?BBF;;;=::::39>4:4:@???@@DF<@====/=5;5;>>=>/>>=>?:?@@@?;;9<>1///)///)/<7<7>>:=AA>;;;5;5:@>>888(/683///55=;?::8?:88AABB=9@=///:773;//)/67:>
@ATNG8:01412:02733
GATGGTAGTATATCGCGTCGCTATCCAGAAGATCAGGAACTCTAGAAGAATTCAGATTTTTAACACGAGAGTAAACGTAAAAAGAAGGTTTACAAGACTCACGTTAACTATATTGCAGCAGTACGCACACAATCGAAGCGCAGTAAGGATGGCTAGTGTAACTAGCAAGAATACCACGAAAGCAAGAAAAAGAAGTACGCTATTACTATTAACGTACCTGTCTCTTCCGAAACGAATGAGTACACATCGTCGTGTCGTGCTACCATCGTATCTCAGGAGTCT
+
::==8<<>666=@<@>;55556;;>:<@@;;AA@@@:@=@@A995A?A>;>;0000/;;;):47;8=94837=<3<<::999$9@7?499,59975666;;=:?;?<A?A@CC@BBBBCBBB??????@A@<@AAA=A>>>AA@A<B=@9939???B@@@=B>>=??<?@<>>>9==;;:1:>>788888(7807687ABE@<598;;<*/*/;@<>;@ABBBCB?C?ABB;A@@;::9@AAABBBBBBBCBBB;::AAAAAA?B???BCBBACBB=AAB>>
@ATNG8:01379:02777
GATGGTAGATACTCGCTGATACACCCAGAAGATCAGGAACTCTAGAAGAATTCAGATTTTTAACACGAGAGTAAACGTAAAAAGAAGGTTTTACAAGACTCACGTTAACAATATTGCAGCAGTACGCACACAATCGAAGCGCAGTAAGGATGGCTAGTGTAACTAGCAAGAATACCACGAAAAGCAAGAAAAAGAAGTACGCTATTAACTATTAACGTACCTGTCTCTTCCGAAACGAATAGTACACACTCTCATATGACACTACCATCGTATCTCAGGAGTCT
+
B>BA?B@@ACBBCCCBBBC@A@CCC=ABD@CCCC??<?>BBB==>B>BC@B@AA>>?FFF3B?AADCBBBBBAA9;;@AAAA2AB@B5;;;6;CEAGCCBBBCCB?B@CC@CDF<;<CBCEEFEFCCCCCCB>BB@@<@AAACBBBAE@CBB@CBBBCCCC?BBBBCC?@@:@9939@::9:+:>=9=>==?.=A<A778AAABB7;7;??>;>;;;ACD@GBAAADD@B?BCC=B??=?AC???BBAAABBBBDBB>>>A>>>@<@>>>BAAADDDF@AAA??
@ATNG8:01410:02769
GATGGTAGGCGTGTGAGAGTCTGCCCAGAAGATCAGGTACTCTAGAAGAATTCAGATTTTTAACACGAGAGTAAACGTAAAAAGAAGGTTTTACAAGACTCACGTTAACAATATTGCAGCAGTACGCACACAATCGAAGCGCGGTAAGGATGGCTAGTGTAACTAGCAAGAATACCACGAAAGCAAGAAATAGAAGTACGCTATTAACTATTAACGTACCTGTCTCTTTCCGAAACGAATGAGTACGATGAGATCTCGTGTGCTACCATCGTATCTCAGGAGTCT
+
A?CD:CCC@BBCBCA@ACBBB@:;;)9BB?CBB@@A?BBBAA@@AB@CC=?=AB::9CCC1B>BBB=B@??CCC@C==<@@@/@@;<1888+5=>7552899<<;497;?5<=>6;;;@@@@@???>>>@@@;@@=<:>>AAA=>=8=5:;<:>AAAA;;;=>>>@A@<==8=?=4::888*8:@:?@@9====6;;==A<;;=0708===;@:>>??B<@A@@;;;=4=8==A:>::6;>>>???@@@????@AB>>>>:;;;==8;;;====???>>;>;::>
@ATNG8:01379:02838
GATGGTAGACATATCGTACTCTCTGTACTCATTCGTTTCGGAAGAGACAGGTACGTTAATAGTTAATAGCGTACTTCTTTTTCTTGCTTTCGTGGTATTCTTGCTAGTTACACTAGCCATCCTTACTGCGCTTCGATTGTGTGCGTACTGCTGCAATATTGTTAACGTGAGTCTTGTAAAACCTTCTTTTTACGTTTTACTCTCGTGTTAAAAATCTGAATTCTTCTAGAGTTCCTGATCTTCTGGTGAGATATGCATGATGCTACCATCGTATCTCAGGAGTCT
+
@DBC?BBDCCCCCCCCDDCCCCCABBCCBB@?=?BBD>BB?A>AB89:BE=@@>00*/3888?;@=DF@>?;;57056;;;*775<766,600.26./)27.22>A>A;AB@@?@@@9?=>9>:=<>@<<<=;BA@>8><>>>>>>AAA@@>>>@=A@@;@A<A<=>=@@@@<;6<8888)8:>788888(/<////(////8999//(////(/;>@A=A;>?=@@?:977176:96:;A8==C=AA>>>>AAAAAAAA>>=>==8999=>>>??ABB;?>>>@
@ATNG8:01390:02825
GATGGTAGGCACTGCGCACACATCCCAGAAGATCAGGAACTCTAGAAGAATTCAGATTTTTAACACGAGAGTAAACGTTAAAAAGAAGGTTTACAAGACTCACGTTAACAATATTGCAGCAGTACGCACACAATCGAAGCGCAGTAAGGATGGCTAGTGTAACTAGCAAGAATACCACGAAAGCAAGAAAAAAGAAGTACGCTATTAACTATTAACGTACCTGTCTCTTCCGAAAACGAATGAGTACACACTCTCATATGACACTACCATCGTATCTCAGGAGTCT
+
BBBB@CCDACBABBDCCCBBACABA=BBC@CDCCAA?@@DCCBBBB@DD@B?A??@@@@@.@>BBBBCBBAABF>BAB>A===1@@=B2;;09EA?>=ACCCBAA9<900-0AA=CADBCBBDEICCDCB@@<@?@@?AAAB???A=A>AAA>ABCABCBB>AABAA@=>86...)...00+/078;<<=;=';=45555;:;=C18169::5;5;?BCC@C;:;>00+.*....)...)-==>B@@?BBBCBB@@@@@BBBBBBA@=@AAAABCFDCBB?AAA::
@ATNG8:01402:02810
GATGGTAGTGTGTCTCTGTGAGTAGTACTCATTCGTTTCGGAAGAGACAGGTACGTTAATAGTTAATAGCGTACTTCTTTTTCTTGCTTTCGTGGTATTCTTGCTAGTTACACTAGCCATCCTTACTGCGCTTCGATTGTGTGCGTACTGCTGCAATATTGTTAACGTGAGTCTTGTAAACCTTCTTTTTACGTTTACTCTCGTGTTAAAAATCTGAATTCTTCTAGAGTTCCTGATCTTCTGGGCTCTCTCTCACGCACTACCATCGTATCTCAGGAGTCT
+
ABCB?BBBDDDCCEBBBCCCCBBDCCCCCBA@<?>>><?C?C?ABAAACC@DDBBB@CADDCC?C@BBBCCCCBD=BBDDD1BC@CAAA<AD@@<A::4:@6;9BCDC@DCCCCCCC?CBB=B?CDCCCCCC@CCBB@CDCCCBBBCBBBCBAA@?BBB?BD@C@BBBBBBBCA=?:9:,;=A=;;;;;*;CBBB=AABBDCCCCC@CCCC5CBBBB?A=AB?B@@?@?@=@=BBBBCC@DCCD?CCABACGCCCCDDDBABC?BBABCCCBBCCC?@@@??
@ATNG8:01403:02837
GATGGTAGATACTCGCTGATACACCCAGAAGTCAGGAACTCTAGAAGAATTCAGATCTTTAACACGAGAGTAAACGTAAAAAGAAGGTTTTACAAGACTCACGTTAACAATATTGCTGCAGTACGCACACAATCGAAGCGCAGTAAGGATGGCTAGTGTAACTAGCAAGAATACCACGAAAAGCAAGAAAAAGAAGTACGCTATTAACTATTAACGTACCTGTCTCTTCCGAAACGAATGAGTACGAGATAGTACGATATGTCTACCATCGTATCTCAGGAGTCT
+
99@B9BBBCCCCCCBBBBCBBBCCC=BBB?BCBBB?C?CBBBCCB?BB>B?BBBBBCCC>CADCCCBBDDCCC>BBBCCCC3;;4<5;;;&9::5;;;<>=@<C>A?AB?AAA>B@?@BCDCBBBBB@@@B?BBBB>ABA>>?CB@B?BBB?A:::>@@@<AAAA>>:?A;@@@4;:6887&22.(.7777(./).;9:?@888<@<>====B=AA<==<AAAA@>>;A=AAA9@BB????A00////8?B@AACABAAA@@@@@A>A@AABBBBBEAA==><==
@ATNG8:01412:02841
GATGGTAGTGTCATATGAGAGTGTGTACTCATTCGTTTCGGAAGAGACAGGTACGTTAATAGTTGATAGCGTACTTCTTTTTCTTGCTTTCGTGTATTCTTGCTAGTTACACTAGCTATCCTTACTGCGCTTCGATTGTGTGCGTACTGCTGCAATATTGTTAACGTGAGTCTTGTAAAACCTTCTTTTTACGTTTACTCTCGTGTTAAAAATCTGAATTCTTCTAGAGTTCCTGATCTTCTGGTATGACTAGTGTACTACTACCATCGTCCGTTAGAAGTCT
+
:;<<9=BB@@ABCCCCDCC@@ACAAABCDCBB?BCBE?CC:B?CBBBBAC@DBB=B;@7?;AA@AAA?>;=>><<7:???@,>?9955>5;?@?@@C?BB9::BA>@>@@DA988@AABB?A?A@AA:99B?AA?@99988779<<00/====93;BB?>A<A4<9:9;ABAB6;;???.;5;;@@ABB2BAAAE000A;;;BEBC>BBB@0@B;;;=A;@A@BA==@00+02;;77;939<=5:::>>996@>>>?BAAB::;>:;999?499=B@?;?@>>
@ATNG8:01426:02820
GATGGTAGCTCTGCTCTGACTCTCGTACTCATTCGTTTCGGAAGAGACAGGTACGTTTAATAGTTAATAGCGTAACTTCTTTTTCTTGCTTTCGTGGTATTCTTGCTAGTTACACTAGCCATCCTTACTGCGCTTCGATTGTGTGCGTACTGCTGCAATATTGTTAACGTGAGTCTTGTAAAACCTTCTTTTTACGTTTACTCTCGTGTTAAAAATCCGAATTCTTCTAGAGTTCCTATCTTCTGGGCAGACTCTCACACGCCTACCATCGTATCTCAGGAGTCT
+
A@AB:C?@A;<@B@AAB?@B;;9BBBBBCCBA?AA@>:@@<A@;:;@@CB9BBB@@A/;5;@>?7B>A@><<//,-9055555$--(--99/:;;>9>>=6;;26:ABCFDCCCBBBCB@BCC@C@BBAAABBE@BBBE?AABBBB@@ABBACBB@@=@;;6;C?A?BBBCDDC;<;;DDDE<C?B><;;;;*;CBCD=CBAABA@@>@4;;;;*9?;?A?C?BB?A@@@@@@?B?BAA@B=>?AB=B99:ACBBCBCCB9:7:A>:>A;;;AAAAB@?<<;:>A
@ATNG8:01378:02907
GATGGTAGCTCGCTGATGATATCTCCAGAAGATCAGGAACTCTAGAAGAATTCAGATTTTTAACACGAGAGTAAACGTAAAAAGAAGGTTTTACAAGACTCACGTTAACAATATTGCAGCAGTACGCACACAATCGAAGCGCAGTAAGGATGGCTAGTGTAACTAGCAAGAATACCACGAAAGCAAGAAAAAGAAGTACGCTATTAACTATTAACGTACCTGTCTCTTCCGAAACGAATGAGTGCATAGATATACGTATAGCTACCATCGTATCTCAGGAGTCT
+
:<=A?B=>>====A??;9:BBBBFB?BBC@BBBBBA>A@:99@A??<>B?C@AA999DDD3C?BBBABBCA>??2339;;==+@@;@:>>>7?@@?;;:CAAA@@7<8;E?BAA>ABBBCCDCBBBCBABBB>AACD@CAA???::5;@B<<7;BBAAAAA=A@A@@@<@@<@?;6;=889+7738;88::.:A=B>>>@@?@@6;7;?@C7;7;>BAB?B@@@??B?B@BBG=A@?<????BCDABC??@BC@@BBFD??@A@@;888ABCB@@@AA;===88
@ATNG8:01383:02896
GATGGTAGCGAGCGAGTGTGTATACCAGAAGATCAGGAAACTCTAGAAGAATTTCAGATTTTTAACACGAGAGTAAACGTAAAAAGAAGGTTTTACAAGACTCACGTTAACAATATTGCAGCAGTACGCACACAATCGAAGCGCAGTAAGGATGGCTAGTGTAACTAGCAAGAATACCACGAAAGCAAGAAAAAGAAGTACGCTATTAACTATTAACGTACCTGTCTCTTCCGAAACGAATGAGTACGATGAGAGAGCTCTCTCTACCATCGTATCTCAGGAGTCT
+
<<BB<@;C@A@BA@@@AACDCCBBB>B;<9;AA???389/8>>=;00*//(//(/8:95595$5?DDDBBBCCCBC=B;;9CCC1BB>B6;;;4;AA>A@@B@A@DD@C@CD@CAB>BB???BBBCCBCCCCAA<@CBB@BCCCCC??<A=A:98;;AABBBD@EBBBAB@CC=?@B=@@:9:,8>>999999(7?<A>??BBBBB8;8;???5:5:=AAB@BBBCBAA>B?AAC>AAA>??BBCCCBB>>>BAA@A@??>@<<::;<A=;;?AA@@C@@>??;>;
@ATNG8:01384:02902
GATGGTAGAGTGACTGTAGCGCACCCAGAAGATCAGGAACTCTAGAAGAATTCAGATTTTTAACACGAGAGTAAACGTAAAAAGAAGGTTTTACAAGACTCACGTTAACAATATTGCAGCAGTACGCACACAATCGAAGCGCAGTAAGGATGGCTAGTGTAACTAGCAAGAATACCACGAAAGCAAGAAAAAGAAGTACGCTATTAACTATTAACGTACCTGTCTCTTCCGAAACGAATGAGTACGATGAGATCTCGTGTGCTACCATCGTATCTCAGGAGTCT
+
BCBC?B>DCCCCBCCCDHCBBCBBC>CCB@B@AA@?=??BBCBBBB?BC?B?BBAAADDC3B?BBDCBBBBB@A7=>CDDCD5BB?B<@@A9CFFACCCCDCCBC?C?CDADBB<?>BBDFDBBBCCDDDCC?CBBB=????BBBB=B@BBB@BCBBACCC?BAABBB@BB=@??9=?:::,777167888(5:4<688AAA@@7;7;>@@9=:=?BCC?CCBBBBB>@>ABB>BBB?AAABBBBBBBBB@@@A>=<>>>>>>@@<??=<<AA?@@BA:677>>
@ATNG8:01404:02918
GATGGTAGAGAGACTGTAGCGCACCCAGAAGATCAGGAACTCTAGAAGAATTCAGATTTTTAACACGAGAGTAAACGTAAAAAGAAGGTTTTACAAGACTCACGTTAACAATATTGCAGCAGTACGCACACAATCGAAGCGCAGTAAGGATGGCTAGTGTAACTAGCAAGAATACCACGAAAGCAAGAAAAAGAAGTACGCTATTAACTATTAACGTACCTGTCTCTTCCGAAACGAATGATACGATGAGATCTCGTGTGCTACCATCGTATCTCAGGAGTCT
+
CDAA@ACBCCCCFCCCDCCCCDCCC>ABB?BBBBBB@B?BBCBBBC>AB?C?AAABBBBB3B@CCCCCCAAAAC<>=BAAAA2@B>B4;;;-:EC@IBBCCDDCC?A>AA?CCA;??BADDDC@BBBBBBBD=BBBB@ABBBBBBB?C?CBB?BCCBCCCC?CA@?CC?BB>@?@299999+99818::::+;>;?888@@@@B<?;?AAA7;7:>C@@>@CBA@BB<?=?BA9B>?<@BBDFDBAACCCCBBB??@@@@@?@?<>>>ABCBBBBBB?BB>89
@ATNG8:01414:02953
GATGGTAGATACTCGCTGATACACCCAGAAGATCAGGAACTCTAGAAGAATTCAGATTTTTAACACGAGAGTAAACGTAAAAGAAGGTTTACAAGACTCACGTTAACAATATTGCAGCAGTACGCACACAATCGAAGCGCAGTAAGGATGGCTAGTGTAACTAGCAAGAATACCACGAAAGCAAGAAAAAAGAAGTTACGCTATTAACTATTAACGTACCTGTCTCTTCCGAAACGAATGAGTACATAGATATACTATAGCTACCATCGTATCTCAGGAGTCT
+
BCCC?CBBBBBBCA;;;;::>C@@@:?@A<@B@@>?8=<==;:::<8BB<A<=?@99989(98<<7<AAB><;<3;:;;;;.5949.55)5<<6<==>===CB@B@CC=@@@699@?ABCCCDBAADBBC@BBAD;;:AABBBC@G@CA@?@DBBBCDC=@@??@@=AA?AAA=@?===78::;BAAAAA)98455*//<=??@;?=BA??;@=@@BAC?ACCBBBC@C=AAA=AAC?ABB@??ADCBAACDAA@@CCCD??>=:=@==>AAA@@@@<@@;;;
@ATNG8:01415:02954
GATGGTAGAGTATCATGTGTATCTCCAGAAGATCAGGAACTCTAGAAGAATTTCAGATTTTTAACACGAGAGTAAACGTAAAAAGAAGGTTTTACAAGACTCACGTTAACAATATTGCAGCAGTACGCACACAATCGAAGCGCAGTAAGGATGGCTAGTGTAACTAGCAAGAATACCACGAAAGCAAGAAAAAGAAGTACGCTATTAACTATTAACGTACCTGTCTCTTCCGAAACGAATGAGTACGTGTGACGTACGTGACGCTACCATCGTATCTCAGGAGTCT
+
=>=>9===;;;;A=<655;>:::983444.388:;:05.4844444.55.5905549999;*;7:;99955599;09955555$5;5:=ABA7ABB?C;;;AACDB=@=:94:BB?BBCCCBBBDDCCCBBCD@D@@@@B@@?BBBB?C=B::8;BDBCBBB@BCBBBB=@?@BBB?B@@@>5=00+00000(.:65///78;>>=@=@???=B=;;AAA<@C@@@BC=>=<@@5<00+0==;=@><74436>>=<;6------2,,(///666667833,376//
@ATNG8:01391:02989
GATGGTAGCGCATATCAGGCAGCCCAGAAGATCAGGAACTCTAGAAGAATTCAGATTTTTAACACGAGAGTAAACGTAAAAAGAAGGTTTTACAAGACTCACGTTAACAATATTGCAGCAGTACGCACACAATCGAAGCGCAGTAAGGATGGCTAGTGTAACTAGCAAGAATACCACGAAAGCAAGAAAAAGAAGTACGCTATTAACTATTAACGTACCTGTCTCTTCCGAAACGAATGAGTACAGAGAGTACGATATGTCTACCATCGTATCTCAGGAGTCT
+
;444.555;@;66>666D@CCAAB8??;7;<<=>@;@>BABBCBB@BB?B?AA>89999(9;@ADDCCCA???89:;BDDD1@@>@@CCC;CCEADCBBCBB@@>@=AA@;;:=@@BCDGCCCCCCCBBAB?A@A@?BBA@@@999;@ECC?CBBBCCBB?BBBBA@=@@=000:@@ADC<A9838ABAB/??<?898@@@==:><@@A@=D8==CCC@;;:A@BB?@>@A@7@00,0>>@ABBBBCCCCBBBBCAAA???>>=7==;:8:?AAAAA=??888
@ATNG8:01404:03009
GATGGTAGAGTATCATGTGTATCTCCAGAAGATCAGGAACTCTAGAAGAATTCAGATTTTTAACACGAGAGTAAACGTAAAAAGAAGGTTTTACAAGACTCACGTTAACATATTGCAGCAGTACGCACACAATCGAAGCGCAGTAAGGATGGCTAGTGTAACTAGCAAGAATACCACGAAAGCAAGAAAAAAGAAGTACGCTATTAACTATTAACGTACCTGTCTCTTCCCGAAACGATTGAGTACGTGTGACGTACGTGAGCCTACCATCGTATCTCAGGAGTCT
+
9444.5999<=<6666=<<==555:5:49.38889944.4;:;;<<:6679?@=955555$5;@@B:;9@555<)4455555$55.5.4=;+95505;;:::;77476///6906699999>:955665>>:;;;=8555AA@==6=9=94.4998;;;:7333833-3/(///(///::2//36999:9:%8943.------.(.48....30226;949955499.44)4<<)4544.333389;;::@BC=<<D>::-..).886=@988:;<<===8===@;
@ATNG8:01381:03053
GATGGTAGTGTCATATGAGAGTGTGTACTCATTCGTTTCGGAAGAGACAGGTACGTTAATAGTCAATAGCGTACTTCTTTTTCTTGCTTTCGTGGTATTCTTGCTAGTTACACTAGCCATCCTTACTGCGCTTCGATTGTGTTCGTACTGCTGCAATATTGTTAACGTGAGTCTTGTAAAACCTTCTTTTTACGTTTACTCTCGTGTTAAATATCTGAATTCTTCTAGAGTTCCTGATCTTCTGGCTCTCGTAGACAGATACTACCATCGTATCTCAGGAGTCT
+
4444.5555==BCA;;;<<<>???@@<@??;B9====459166655>;;@7;==@A=@7:<@A??5:3<>9944:544444$39499<<5::?C785=8990448;8;8:::A@=;=><<<:<6>><996><<=99>*/0//499:<:544444727//)//)/3799;;<<=A67////&/)/4<<<==+9;<<<4666>BB>@A>7;:3:@595=A6989B:?@B999@<@9??>@AA>BBD;?>@:99>?::9?@?AAA?981777388:9;89:033777
@ATNG8:01382:03029
GATGGTAGCACGAGTCACTCATATCCAGAAGATCAGGAACTCTAGAAGAATTCAGATTTTTAACACGAGAGTAAACGTAAAAAGAAGGTTTTACAAGACTCACGTTAACAATATTGCAGCAGTACGCACACAATCGAAGCGCAGTAAGGATGGCTGTGTAACTAGCAAGAATACCACGAAAGCAAGAAAAAGAAGTACGCTATTAACTATTAACGTACCTGTCTCTTCCGAAACGAATGAGTCGTGAGAGAGCTCTCTCTACCATCGTATCTCAGGAGTCT
+
B=BD@MCBBA==@CHAC<@;B<<>>:>>B7;AAABB?C=@@AAAAB?BB?B=AA:::@@>,>9999@@>>@=<<5=7;4444$5;5:.555&5<<8666A>>>9986:CA8A@?59999:@ABCCCCCCBCB@CCCC?BABBDBBB?B@D;;;;AAAABB????BBC@BB<@?C?AAABD<@@@998889(8=8:::=BBAAA<B;??>><><?@BBB@DDEBABB?C?AAD>CBB999AAAABBBBBCBA???AAABA@@@=>>>>>>@BAAAC<;;887
@ATNG8:01401:03021
GATGGTATATCTGTCTACGAGAGCCAGAAGATCAGGAACTCTAGAAGAATTCAGATTTTTAACACGAGAGTAAACGTAAAAAGAAGGTTTTACAAGACTCACGTTAACAATATTGCAGCAGTACGCACACAATCGAAGCGCAGTAAGGATGGCTAGTGTAACTAGCAAGAATACCACGAAAGCAAGAAAAAAGAAGTACGCTATTAACTATTAACGTACCTGTCTCTTCCGAAACGAGAGTACATAGATATACGTATAGCTACCATCGTATCTCAGGAGTCT
+
CCCD?CBBCBBBCCDFCFCCCABA?@@@?C@><<<29299AA@AA?BB?D?BA?77788(:;>>?BB>@AAAA7<<;;;;;*9B>B@CCC;IDDABBBBCHGCC?B?BC@BAB?BACCCCBBCBBCCDBBB?DAAA?BAABBBBB>B>B@@<@BAABBCC@BBBBBB>?=6:::*0/=??7>;:5:<=<=>(:;9=///@>@;;1818=<=1818>BAA>BCAA@A@;?<?BA=DCCBBAABECCAAAACBBA:::A@@@B=>:=@@AAACAAA@@<:::::
@ATNG8:01413:03014
GATGGTAGACACGTGTGCTCTCTCGTACTCATTCGTTTCGGAAGAGACAGGTACGTTAATAGTTAATAGCGTACTTCTTTTTCTTGCTTCGTGGTATTCTTGCTAGTTACACTAGCCATCCTTACTGCGCTTCGATTGTGTGCGTACTGCTGCAATATTGTTAACGTGAGTCTTGTAAAACCTTCTTTTTATGTTTACTCTCGTGTTAAAATCTGAATTCTTCTAGAGTTCCTGATCTTCTGGTTCTCGTAGACAGATACTACCCATCGTTATCTCAGGAGCT
+
CCBA?BDCCBCAA;@959<?BA@BDCBBCC@@<@BAA=BC?B?CABBBCC??@?AA>A?AABB@B?CBBBCBBBA?CCCCC3>=:<7506;<?8@==8;@35552::28=>><===8;;;:?<?BBBB;;;=AA??8;;??8888<:::=///@6:;@<@@<@;>>?>=>=;;5;=>=>3>::773333(--,22),,7,--8558-656'2677:393773;<9888<8=299<<;;5;=>:>;?>?@>>=>B@@/--22999-,,,,,(/66///;588=>
@ATNG8:01393:03071
GATGGTAGTGTCATATGAGAGTGTGTACTCATTCGTTTCGGAAGAGACAGGTACGTTAATAGTTAATAGCGTACTTCTTTTTCTTGCTTTCGTGGTATTCTTGCTAGTTACACTAGCCATCCTTACTGCGCTTCGATTGTGTGCGTACTGCTGCAATATTGTTAACGTGAGTCTTGTAAAACCTTCTTTTTACGTTTACTCTCGTGTTAAAAATCTGAATTCTTCTAGAGTTCCTGATCTTCTGGGTGTATCAGCGAGTATCTACCATCGTATCTCAGGAGTCT
+
:66@:=BB@@ABDB>@;;BB?CCBBBBBCCCC@B;;;6;A=@?CCCCCBB@CCCCC@D>BACC?D?BBBCCCBAA????@?09?555=C;B>@@:BCC@CC?;;9BBC@CAAACCCCACCB@D?CAAABBBB?ABCB@CBCCCCAA@CCCDBBBC?CBB?BB?C?BC@@A@B;;:;BCEE:B@C@BBBBB2ABAAB>BBBB;;;<9:499:9(9:<>>@>;=B?BBCCCBB?B@CCC@@@4::@@:@BCBBBBCBBCCBDGCCCE:;;;BCBBBBCCD@CBBAA
@ATNG8:01406:03093
GATGGTAGGAGACACGTCGCACACGTACTCATTCGTTTCGGAAGAGACAGGTACGTTAATAGTTAATAGCGTACTTCTTTTTCTTGCTTTCGTGGTATTCTTGCTAGTTACACTAGCCATCCTTACTGCGCTTCGATTGTGTGCGTACTGCTGCAATATTGTTAACGTGAGTCTTGTAAAACCTTCTTTTTACGTTTACTCTCGTGTTAAAAATCTGAATTCTTCTAGAGTTCCTGATCTTCTGGTGTCTGATCTGTATCACTACCATCGTATCTCAGGAGTCT
+
BBDD?BBB@ABBCCEDCCBBBCCCCCCDCC@@?@BBE>CC@C@AAACCCA?CCAAB>B@CCBB>B?BBB@@@CB@>>???A2AC@==;A7@ACC=@@@=@@<??AC@@<@@@@A@AA7><A;A=>><==>==:=BBB:=>A>>>>>AA@@@@@AB<>>>=??;?:>>A@@>?8818=?@@6@=A=?<<<<,;;898*//:6679==>=AAAA/A???C=C=AA<AAAB?>><><??AAAA8>>@<<>>?=?=C<>>A@===AAAA;A@@@@@>===??;<;<>>
@ATNG8:01390:03129
GATGGTAGGCGACATACATACGCGCCAGAAGATCAGGAACTCTAGAAGAATTCAGATTTTAACACGAGAGTAAACGTAAAAGAAGGTTTTACAAGACTCACGTTAACAATATTGCAGCAGTACGCACACAATCGAAGCGCAGTAAGGATGGCTAGTGTAACTAGCAAGAATACCACGAAAGCAAGAAAAAGAAGTACGCTATTAACTATTAACGTACCTGTCTCTTCCGAAACGATGAGTACGATGAGAGAGCTCTCTCTACCATCGATGGATCTGAGTCT
+
>BCB@BDC<C@@@A<>>CECCBBBC>BCC?BBBCEC@C>BADAA:94:A5939@@;;;;.;;@@BCBBCBAAA9@@;;;;.:D=C4;;;*9::.999;AA@?@=@?AB?BBA?BB?@@BBDCCCCCDCBB@CCBB?C@@?A@@?=A?BAB@CCBBBDDD@@??AAA?BB?>>>>AACED;A9879CCAC3??;?::9A>?A@<@=AACC=B;??BCD@CCCBBBD@A=A@@<@000AA@CCBBB:::FBBBACB==@@?>7818=:::;;5:==@@@A@@>
@ATNG8:01391:03145
GATGGTAGAGTACAGTGTAGTAGACCAGAAGATCAGGAACTCTAGAAGAATTCAGATTTTTAACACGAGAGTAAACGTAAAAAGAAGGTTTTACAAGACTCACGTTAACAATATTGCAGCAGTACGCACACAATCGAAGCGCAGTAAGGATGGCTAGTGTAACTAGCAAGAATACCACGAAAGCAAGAAAAAGAAGTACGCTATTAACTATTAACGTACCTGTCCCTTCCGAAACGAATGAGTACACATCTCGTGTCGTGCTACCATCGTATCTCAGGAGTCT
+
BBBB@BCCCDCCC@@@CCCCCCCDC??A@@DBAACC?B=AABBBBA>AA>B>B???BBCC2B?BBCBBBBBBBC;>=::;::*;@=A5;;<6;AB=AA@BCCCDD?A?AD@BAA>@BBBCBBBCCCDBB@BB?BDCC?AACBBB@@<@?B@A>ACBBBCCB?@@@BBB@BD>878588ABA=::;6:AAAA/AE>B888@@@AB:=9=?BA3758>BBC?CCACC=D>A?BCC>BBC?BBBBBBBBAAACAAA>>>>>:::>AA<@@@ABB?>>@AB<;::>>
@ATNG8:01395:03135
GATGGTAGTATCTGTCTACGAGAGCCAGGATCAGGAACTCTAGAAGAATTCGGATTTTTAACACGAGAGTAAACGTAAAAAGAAGGTTTTACAAGACTCACGTTAACAATATTGCAGCAGTACGCACACAATCGAAGCGCAGTAAGGATGGCTAGTGTAACTAGCAAGAATACCACGAAAGCAAGAAAAAGAAGTACGCTATTAACTATTAACGTACCTGTCTCTTCCGAAACGAATGAGTACACATCGTCGTGTCGTGCTTCCATCGTATCTCAGGAGTCT
+
?A@D@B@AAD;==CCEDCCBBCCCC@AA?ABBBB?B=>>CCCBA<@C?C>??=@BDED2A?BCBAA=AAAAA9?=88555+6==A;???5?AA>AA@@@>>::7;=AB=A@@9=;AA88:AA?>=<A@@@;CA>>9>?>;;;>><@:==A;@@AAA@@@<@;;;BB@BB@BBB@BCBBA:@??;?BCCC3BB?BAAABBB@C:>:>@??<@<>>>@@;AA@@@>>:<=?>?9?BA?AB??<>>@@BCBBBBBBBBBBA@@A<?<>BCBCBCCCCAB@BCA@A
@ATNG8:01408:03124
GATAGCATCATGCATATCTCACCAGAAGATCAGGAACTCTAGAAGAATTCAGATTTTTAACACGAGAGTAAACGTAAAAAGAAGGTTTTACAAGACTCACGTTACAATATTGCAGCAGTACGCGCACAATCGAAGCGCAGTAAGGATGGCTAGTGTAACTAGCAAGAATACCACGAAAGCAAGGAAAAGAAGTACGCTATTAACTATTAACGTACCTGTCTCTTCCGAAACGAATGAGTACGAGAGTCAGAGCAGAGCTACCATCGTATCTCAGGAGTCT
+
CBCCABCCCDAA@DDDCBBBCC@BBB@FCCB??=?ACABBBBB?BC8>;===>@AAA3A?BB???BBDCCC:?<;::::*;C<@5;;;*9AE:CBACCCCED@CBC?CCC>AACBCBBBCCCCCBBBB?CCDD?BAABBBCB>B>B@A>@@@ABBBB?BBBBBB@BB?<<<17/89819//+/9<<=2==-7///=@BBC<B=A>>>1618ACBB?BCBAAA@=A>ACC>BBB?:99?>CCBBBAAAAAAECCCCBA>>>?<???@?AAAAA@@<===>>
@ATNG8:01392:03182
GATGGTAGGCGACATACATACGCGCCAGAAGATCAGGAACTCTAGAAGAATTCAGATTTTTAACACGAGAGTAAACGTAAAAAGAAGGTTTTACAAGACTCACGTTAACAATATTGCAGCAGTACGCACACAATCGAAGCGCAGTAAGGATGGCTAGTGTAACTAGCAAGAATACCACGAAAGCAAGAAAAAGAAGTACGCTATTAACTATTAACGTACCTGTCTCTTCCGAAACGAATGAGTACGATGAGAGAGCTCTCTCTACCATCGTATCTCAGGAGTCT
+
CCCB=BDD?D@AACCCDDDCCCCBA>BCC@CFDD??>??BBCBABA>AA?A>BBCBBBBB5BBCCBBBDDDBB@9??99999*;C@B5<;;.;CD@CCBBCCCCD?A>AA>BBB>BBBBCBDBBCCCBCBCC@DCBC?A@@A??@B>@=B@?>@CCCCCCC@BBBBAA=?A8;<<577AA?8>8979BDFD2AA=A///<=B=>:><@=>=;?<@ACCC?BBBBBCC>A>ACD=BAA=ABBBBB@@B@@@BBABCAA===@@>>@;>>@@CCB?>A??;;>>::
@ATNG8:01393:03161
GATGGTAGGTGCACATGAGTGTATCCAGAAGATCAGGAACTCTAGAAGAATTCAGATTTTTAACACGAGAGTAAACGTAAAAAGAAGGTTTTACAAGACTCACGTTAACAATATTGCAGCAGTACGCACACAATCGAAGCGCAGTAAGGATGGCTAGTGTAACTAGCAAGAATACCACGAAAGCAAGAAAAAGAAGTACGCTATTAACTATTAACGTACCTGTCTCTTCCGAAACGAATGAGTACGAGAGTCAGAGCATAGCTATCGTATCTCAGGAGTCT
+
DDBB?C@@<@BBBCDDCBBBBCCCC@CBA?BBCA@@=@@CCCCCBB?BBAF@BBA99999*;>CCCFCBBBBBA<AC;;;;;*;C>C=@@@8@CD?CAABBBBAA>@=AA?CCB;??AACCCCCCCCBBBCC@CE??=?BBBBCAA?B?B9989CDDCBCB?AAAAAB@CC>@@?:==BBA;<>>:?<<<</==<?888@@>AF7:7;?>>;?:==DCC@CBBAAA@=@?AAB=BBB>???AAABBBBBBACCCCCBBBA>>>>:9@CCBBBCAA>@C???
@ATNG8:01400:03162
GATGGTAGCGCACACATAGATACAGTACTCATTCGTTTCGGAAGAGACGAGGTACGTTAATAGTTAATAGCGTACTTCTTTTTCTTGCTTTCGTGGTATTCTTGCTAGTTACACTAGCCATCCTTACTGCGCTTCGATTGTGTGCGTACTGCTGCAATATTGTTAACGTGAGTCTTGTAAAACCTTCTTTTACGTTTACTCTCGTGTTAAAATCTGAATTCTTCTAGAGTTCCTGATCTTCTGGATGTGTCGCAGTGCCTACCATCGTATCTCAGGAGTCT
+
:::98;::///<;>;;669BBBABAB@?;::<7;<<<4<>6?:A@99554<5::;<<7<465==:?:;;?@?:888533333$3<4<;=<384AC@AAA:@@469=9=>49995959@=@@@;@:?AA:;9BB?BAAA?ABBB;;:??=:99494;3998344.4.////////99;;;?>0;.5.5555&5///;)///5555555.555&5<:56157994:444::=8<7<;::98.445.5555565<<=:<5504993:;;:??;666==8=<559
@ATNG8:01404:03192
GATGGTAGATACTCGCTGATACACCAGAAGATCAGGAACTCTAGAAGAATTCAGATTTTTAACACGAGAGTAAACGTAAAAAGAAGGTTTTACTAGACTCACGTTAACAATATTGCAGCAGTACGCACACAATCGAAGCGCAGTAAGGATGGCTAGTGTAACTAGCAAGAATACCACGAAAGCAAGAAAAAGAAGTACGCTATTAACTATTAACGTACCTGTCTCTTCCGAAACGAATGAGTACACATCGTCGTGTCGTGCTACCATCGTATCTCAGGAGTCT
+
BBBB?<=B@AAABCCBBAC;;;@@@CBB?BCBCBA?B@CBB@?@B?CD?C?CA@>????1?@ECCBBB@;<;D9>=A@@@@,;;5;=@@C9CBCCCBBBEEE;;8;@CC@<;;AEDDDCICCCCCBBCCAA>AACC=AAAACDBB?B@CBC>A??@C@??@BAABAA=A@<>:928<8==097;6;>>??/>?:?888@A=>@3837>>>5;7;>CDD@BBAACCC@C=@@C>C??=???ABCBBBACCCCCCCBBAA::9AAC@>??CCDDCAAAB>???::
@ATNG8:01430:02562
GATGGTAGCAGACGTGACAGAGCTCCAGAAGATCAGGAACTCTAGAAGAATTCAGATTTTTAACACGAGAGTAAACGTAAAAAGAAGGTTTTACAAGACTCACGTTAACAATATTGCAGCAGTACGCACACAATCGAAGCGCAGTAAGGATGGCTAGTGTAACTAGCAAGAATACCACGAAAGCAAGAAAAAGAAGTACGCTATTAACTATTAACGTACCTGTCTCTTCCGAAACGAATGAGTACACACTCTCATATGACACTACCATCGAATGAGGTTAGTCT
+
CBDD@CBDCC9==BBBBECC@A@CB?BCB?BBAAAA?A>AACBBAA>@@=@;@@@ABBBB3C?CCCBBBBBCCC>A=;;;;;*;A4;4;AA0?BC@CCCCBDC;:;:?BC?BCB=@?CBCCCCCCCCCCCCB@B@@@@C???BCBB?CACCC?BBCCCCBB?BAB???>AA;99:3::??>,99937?DED/;=5;///<9?>@<>;>@>>;>=>>BCF@BBBAABA@D@BBB>BBB?999DBBBBCC???BA>??;@?A@@=::49<;;;8788=8?8====B
@ATNG8:01430:02594
GATGGTAGCATCATGCATATCTCACCAGAAGATCAGGAACTCTAGAAGAATTCAGATTTTTAACACGAGAGTAAACGTAAAAAGAAGGTTTTACAAGACTCACGTTAACAATATTGCAGCAGTACGCACACAATCGAAGCGCAGTAAGGATGGCTAGTGTAACTAGCAAGAATACCACGAAAGCAAGAAAAAGAAGTGCGCTATTAACTATTAACGTACCTGTCTCTTCCGAAACGAATGAGTACGAGAGTCAGAGCAGAGCTACCATCGTATCTCAGGAGTCT
+
B@@@=@BCBCCDCAA@CBBBCCCCC?BAC?BBCAAA>A?BBBABBB?BC?C?>>@BBDCC3C?CC?AAAAAAAC9>>BBDDD5BB=B<@@@9@CC@CCCDFCDCC@B@BC@BBB=@@BABBBBCCCEDCCCC=ABCC@CBAA@???9@?@??>@BBCBCAA?AAABB@>BB>@@?:?>898+9=>;>@@@A2AB<@>>>BAA??;?>A>=><?<=>BBC?BA@@@AA<?=?AA=BBB?BBBCDDCCCBAA@@BCCBBABBB>>@@;<<<AC???A@@@<:::?@
@ATNG8:01439:02605
GATGGTAGGCGACATACATACGCGCCAGAAGATCAGGAACTCTAGAAGAATTCAGATTTTTAACACGAGAGTAAACGTAAAAAGAAGGTTTTACAAGACTCACGTTAACAATATTGCAGCAGTACGCACACAATCGAAGCGCAGTAAGGATGGCTAGTGTAACTAGCAAGAATACCACGAAAGCAAGAAAAAAGAAGTACGCTATTAACTATTAACGTACCTGTCTCTTCCGAAACGAATGAGTACGTGTGCGACGTGTCTCCTACCATCGTATCTCAGGAGTCT
+
?@@B>B@D@C;::B><<A@B;;;BC@CCCACCCC@@>@?BCBCBCB?BB?B?BBBBBCCC5CAAACFCCBCCCL?DA@@@@@,AC>C@CCD;DCE@BBBBAA???<@@BB@BBB?BBAAABBBDCCCBBBDD@DAAA@CA@?A@?@;A=A;;8;BCCCDDD@ABA@???AA<9998==999,9881999999%9A>B??@B?AAA;>7;;BB:=:==BBB?BBBBACC@C@CAA;A::4:A@AABCBA@999ABBAAAABDA=>BB?=>>>BCCBBBBC@BD:99
@ATNG8:01448:02602
GATGGTAGTGTCAGTGCGCGTCGTCCAGAAGATCAGGAACTCTAGAAGAATTCAGATTTTTAACACGAGAGTAAACGTAAAAAGAAGGTTTTACAAGACTCACGTTAACAATATTGCAGCAGTACGCACACAATCGAAGCGCAGTAAGGATGGCTAGTGTAACTAGCAAGAATACCACGAAAGCAAGAAAAAGAAGTACGCTATTAACTATTAACGTACCTGTCTCTTCCGAAACGAAATGAGTACTACTCTCAGAGACACACTACATCGTATCTCAGGAGTCT
+
4===9>?>:::00/////:5455558566:==:::=0505<;:;:;233-3337388===+8588;9::;888=588:::::)9<5:5;;9+955.55559::>>8<544.448-34<566=>>@@;B@@@@<@@@@=B999??<<-4.444.4:::9888-33:99:7::6:=<4933381888655555'22(-----9:::5939922,2,22;;::<544833-348;;39///(///:;667:///8/33:;;785....7557::::775585:798/
@ATNG8:01456:02605
GATGGTAGAGTATCATGTGTATCTCCAGAAGATCAGGAACTCTAGAAGAATTCAGATTTTTAACACGAGAGTAAACGTAAAAAGAAGGTTTTACAAGACTCACGTTAACAATATTGCAGCAGTACGCACACAATCGAAGCGCAGTAAGGATGGCTAGTGTAACTAGCAAGATTACCACGAAAGCAAGAAAAGAAGTACGCTATTAACTATTAACGTACCTGTCTCTTCCGAAACGAATGAGTACACACTCTCATATGACACTACCATCGTATCTCAGGAGTC
+
<??D@CCCCCCGBCCCCCCBDBCBC@BBB@???>9;497?;==><<7@@69259999;:;';?CECCCBBC@@@;AAABBBB5BF@F?BBB:BBD@BAAA:89BB@B?CC?CBC<A?B@BBBCDDGBBBCCC?CBBB>@@@@BA??9B>AAB?BCBBBCCA?AAA????BBC?A@8<;778)9>>;9999+8?<>9;;>>=@D<><>==<;?:=>FDC@CCCCEED>@>@EE<BAB@BBBBBBBCCCB@BBCCBAABCCCCCBC=??BBBDDCCCAA>BBBA
@ATNG8:01458:02575
GATGGTAGTATCTGTCTACGAGAGCCAGAAGACAGGAACTCTAGACGAATTCAGATTTTTAACACGAGAGTAAACGTAAAAAGAAGGTTTTACAAGACTCACGTTAACAATATTGCAGCAGTACGCACACAATCGAAGCGCAGTAAGGATGGCTAGTGTAACTAGCAAGAATACCACGAAAGCAAGAAAAAAGAAGTACGCTATTAACTATTAACGTACCTGTCTCTTCCGAAACGAATGAGTACACATCGTCGTGTCGTGCTACCATCGTATCTCAGGAGTCT
+
<=BB@BDBBBC=@@CCCB@A@@??@?BBB@ECABA?C?B@AA???@CC5;6;A@@@@@@,@:=??;;9BAABB<??@A@@@.9;;?2;;;&4:<5:;;;;>==B?B?BB>;;;<@@;:;BBBCCCCHCCCB=@@@?:@@@??@@?=@@DAA?@DEFAAAC@BBB???@BB?BBA=@@99929>?:99::::%:B;@998A@@??<?<??CD7;6;=AAB>BBBBBBB?C@BBC>AAA?BBABBCBAAAAABBCCBBAAA999BCB@BAABBBBBACBC@BBA99
@ATNG8:01474:02598
GATGGTAGGCACTGCGCACACATCCCAGAAGCATCAGGAACTCTAGAAGAATTCAGATTTTTAACACGAGAGTAAACGTAAAAAGAAGGTTTTACAAGATTCACGTTAACAATATTGCAGCAGTACGCACACAATCGAAGCGCAGTAAGGATGGCTAGTGTAACTAGCAAGAATACCACGAAAGCAAGAAAAAGAAGTACGCTATTAACTATTAACGTACCTGTCTCTTCCGAAACGAATGAGTACATAGATATACGTATAGCTACCATCGTATCTCAGGAGTCT
+
B@?@>;;58555665<<<A@A@@?@:<==90//9/555;47;;///;+//68188999==?.=98;89;:998;;3;;9::<:(::.5.559&9@@9?A@7:CA9;69:>>=@BA?BBBBBA@AAA@@BBAAB?@@@C?B@@?BAAA>B@B;;6;@@=@@=@=?>>CBB@BB?BCB>BABAC8;86088888(/;///..77;9;7;;>>=;6A;85???=@BBA@AA<@<?@@;@A@<ABCABACCAA??;=<???>>>???===<898AA??>====8==888
@ATNG8:01474:02604
GATGGTAGTGATACGAGATCAGACACCAGAAGATCAAGGAACTCTAGAAGAATTCAAGATTTTTAACACGAGAGTAAACGTAAAAAGAAGGTTTTACAAGACTCACGTTAACAATATTGCAGCAGTACGCACACAATCGAAGCGCAGTAAGGATGGCTAGTGTAACTAGCAAGAATACCACGAAAGCAAGAAAAAGAAGTACGCTATTAACTATTAACGTACCTGTCTCTTCCGAAACGAATGAGTACGAGAGTCAGAGCAGAGCTACCATCGTATCTCAGGAGTCT
+
@==B@@ACGCCCC665<9545494447:44.48///)/16)//9::AD?B@7;500(/99:;;+717858B=BA???797@@AAA0AC=B<ABA8B<=:=966<?;4505?BC@BBB?@@?BBBBBDE;;;AB@?;>AAA<@@A@CBBB?B?B;<7;A@@@@A@=??=?==6;=6@A=5==??A13336===>=.=:177799:=:;*/*.669(/(/249><696;>:8382333(3884:<<>>?BBDC>>?8977777><;7@>>:@888?@?>@A7818>==>
@ATNG8:01476:02570
GATGGTAGTATATCGCGTCGCTATCCAGAAGATCAGGAACTCTAGAAGAATTCAGATTTTTAACACGAGAGTAAACGTAAAAAGAAGGTTTTACAAGACTCACGTTAACAATATTGCAGCAGTACGCACACAATCGAAGCGCAGTAAGGATGGCTAGTGTAACTAGCAAGAATACCACGAAAGCAAGAAAAAAGAAGTACGCTATTAACTATTAACGTACCTGTCTCTTCCGAAACGAATAGTACTACTCTCAGAGACACACTACCATCGTATCTCAGGAGTCT
+
9CCC@BCCCDDDCBBCBBBDDBBCC?CBC@CBBCCC?C?BBCCBBB?CC@D@A@A?A@@A3B@CBBAAACABBD>BA;;;;;*;@<@4;;;*9;;5666;==@<C?B?AA?A@A>AABBBCCCCCDCCCCAA?ABBB?A@A@BB@@<A?BBB@CCCCBBBB>BBBBBB>AA<>=<299999+8<;9678888%/<6;///::A>>;><??@@:=:=ABBB@BBBCCCC>B@BA?8@9949BBCCCCBBBABBBC>>>BB@@A?==9=CC@@>AA<>>>:8::8:
@ATNG8:01447:02650
GATGGTAGATACTCGCTGATACACCCAGAAGATCAGGAACTCTAGAAGAATTCAGATTTTTAACACGAGAGTAAACGTAAAAAGAAGGTTTTACAAGACTCACGTTAACAATATTGCAGCAGTACGCACACAATCGAATCGCAGTAAGGATGGCTAGTGTAACTAGCAAGAATACCACGAAAGCAAGAAAAAAGAAGTACGCTATTAACTATTAACGTACCTGTCTCTTCCGAAACGAATGAGTACACACTCTCATATGACACTACCATCGTATCTCAGGAGTCT
+
C>CC?BCCDBBBFBBBBCBBEDCAB>ACC@CCBA??=??B??99:D?BB?C?BBBBBBBB3B?BB>AABB@ABD:==BCCBB3@@;@5;;;6;ACAECCCCDGGC>@>@D@AAA?AABABCCCCCCCCCCAA?BDCC?@@BC@???9?9@@@;@BCCBDDC@CCBAAA?BC?BBA=@?999,9989999999%0=:=00/@:>@@:>:>>>><><>@CDE@CA@@CCB@C?CCD>BAA>ABBBBCCDCB889DCCCBBBAAABBBC?CAAACBBBBBBB?BB@99
@ATNG8:01449:02646
GATGGTAGTGCGTGAGAGAGAGACCCAGAAGATCAGGAACTCTAGAAGAATTCAGATTTTTAACACGAGAGTAAACGTAAAAAGAAGGTTTTACAAGACTCACGTTAACAATATTGCAGCAGTACGCACACAATCGAAGCGCAGTAAGGATGGCTAGTGTAACTAGCAAGAATACCACGAAAAGCAAGAAAAAAGAAGTACGCTATTAACTATTAACGTACCTGTCTCTTCCGAAACGAATGAGTACTATAGACTATCTGAGACTGCCAAGGCACACAGGGGATAGG
+
CCCD?BBBCCBBBHCCCCCCCCBBB=BCC@CBBA9969>AABBCBB?BB?B?CBB????8)86<=<===BBBBB;A8::>@>0>@<A:??@7@>A:CCAA@B;9;@DABB?BCE?AA?@@BBBCFCCCCCBB=A@@@<A?@=?@??<@@B@A?@CCAAB@?<?CA@@@>??9?@>39::999+9=<9=>>@@@'@=7;555@>?>@9=:==??;>;>?B@@=@B@@@BB?B=??D<AAA?BBCBAABBCCCCC???>CCC@??C??@<?;??C@AABCCBB:BCCCC
@ATNG8:01468:02642
GATGTAGCATCATGCATATCTCACCAGAAGATCAGGAACTCTAGAAGAATTCAGATTTTTAACACGAGAGTAAACGTAAAAAGAAGGTTTTACAAGACTCACGTTAACAATATTGCAGCAGTACGCACACAATCGAAGCGCAGTAAGGATGGCTAGTGTAACTAGCAAGAATACCACGAAAGCAAGAAAAAAGAAGTACGCTATTAACTATTAACGTACCTGTCTCTTCCGAAACGAATGAGTACCTCTCAGACGCTCGTCCTACCATCGTATCTCAGGAGTCT
+
BBBBEDDDBBBCCCBCDCEEBBBB@BBB?CBBB999:?CBABB>>;?A>A?CA?8899:$36AB?BCC>?788*8<;<;;;':?<?5;;;*9AA;@AAABBC@@>A@BB?BBC=@@AABBCBCCGCCCBBB@BA@@<@AACBBBB?B?B@@=@B@@@CCB@AAABBB?BB????=@@:::,8==?CCCCCC)B@<:878==>>>;><@>>==B>@>ABC@CCBCBBA=@<??@9@@C=AABBBBC?AAABBBBBBCAA===;<<;5///7;@@DAA::5:AAAB
@ATNG8:01475:02652
GATGGTAGTGTCATATGAGAGTGTGTACTCATTCGTTTCGGAAGAGACAGGTACGTTAATAGTTAATAGCGTACTTCTTTTTCTTGCTTTCGTGGTATTCTTGCTAGTTACACTAGCCATCCTTACTGCGCTTCGATTGTGTGCGTACTGCTGCAATATTGTTAACGTGAGTCTTGTAAAACCTTCTTTTTACGTTTACTCTCGTGTTAAAAATCTGAATTCTTCTAGAGTTCCTGATCTTTTGGTAGAGCGTGCATATATCTACCATCGTATCTCAGGAGTCT
+
B=CC@CDCDCBCDCDECCCCDCCCCCCBBBBB@CCCH>CC?B?ACBBBCC@CCBBB@C@BCCB@C?CBCBBBBCC?BBCCD3CB999BA=AABC@CCB?AA7<<ABCC@BBDDCCEC@ECD@C?BBLBBCCCACCDC@BB;;;BBCCCCCDBBBC@C<;7;A=@>AAABBBCBB?AAEDD;E:;9;BBBC.<;;;;0;;;;BBECCC@FDFD5CA@AC@C?;;9;B;;;CD?B@BBCBBCDJ;B?BDBCC?:;;BBBECCCBCBB?A@@AA@@AAABC@@??BB
@ATNG8:01477:02616
GATGGTAGTACATGATAGACGACACCAGAAGATCAGGAACTCTAGAAGAATTCAGATTTTTAACACGAGGGTAAACGTAAAAAGAAGGTTTTACAAGACTCACGTTAACAATATTGCAGCAGTACGCACACAATCGAAGCGCAGTAAGGATGGCTAGTGTAACTAGCAAGAATTCCACGAAAGCAAGAAAAAGAAGTACGCTATTAACTATTAACGTACCTGTCTCTTCCGAAACGAATGAGTACTGCGTCTCACTCTCGCCTACCATCGTATCTCAGGAGTCT
+
A;BB?CDC@@ACC;;;BCCC;;;CCBCDF@DBBB;:8;8@?>BBBC?CC?B?BBBBDCCC5C@CCCCJCC;AAA;@A>>>@@,@B>B5<<<-:BB?CDCCCCCBB?B?BB?BBB>BBBBCBCBBBBCCCCCC@ACBB?AAABBBBC?C?CAA?ABAAABDC?BBBCBA@AB>A@E?CBB>>4;9818::::*:91:688?@???<@<@A=>:><@@CCB?BBBBA?>9<9<==5>??9?A@BBBBBBBCC@@BBCBBB????B??;?A???BBCDCBB?BB???
@ATNG8:01439:02675
GATGGTAGGCACTGCGCACACATCCCAGAAGATCAGGAACTCTAGAAGAATTCAGATTTTTAACACGAGAGTAAACGTAAAAAGAAGGTTTTACAAGACTCACGTTTAACAATATTGCAGCAGTACGCACACAATCGAAGCGCAGTAAGGATGGCTAGGTAACTAGCAAGAATACCACGAAAGCAAGAAAAAGAAGTAACGCTATTAACTATTAACGTACCTGTCTCTTCCGAAATCGAATGAGTACACATCGTCGTGTCGTGCTACCATCGTATCTCAGGAGTCT
+
=?EC@BAA=@999B;;;>>>=CBBA6?@>=9:9BCC@C?=<>666<7::04.38344A??)?333388997333(339;@@@+>?<>:>>>2@?CA;;99==>:;;,:=??<B@?:>@?>@A@ABBA@@@@@@?BBAA8::A>>:9810:00/67///)//33336//)//(///06678;1333488===+4444==8=CBB9959;>==<6;6>;@@=5;<86899(-(---(----(---6///666;;565559544444:;<7<<<><;<;===?8=8833
@ATNG8:01439:02707
GATGGTAGATATATGCACGCTCTACCAGAAGATCAGGAACTCTAGAAGAAGTTCAAGATTTTTAACACGGAGAGTAAACGTAAAAAGGAGGTTTTACAAGACTCACGTTAACAATATTGCAGCAGTACGCACTCAATCGAAGCGCAGTAAGGATGGCTAGTGTAACTAGCAAGAATACCACGAAAGCAAGAAAAAGAAGTACGCTATTAACTATTAACGTACCTGTCTCTTCCGAAACGAATGAGTACTGTATCTATGTGTGCGCTACCATCGTATCTCAGGAGTCT
+
;6<@;?FCC><;;;<<<>;;;;::8.444.4455;;280443;;;;566(--0--(-/;;;;+;58:33.3:;;<=?6426==<<+<2658<<</<;;7;;9>>?8?>8>8==6;8;6:888=CBBAABGDCBDD@BBBB@C;;;BB::5;?;;;@BCCBCBBC?CBCBBB?BB<===188<=<5>>?;::::9(9?=A788@A???<B<A>>><?=?@F@@<@A;::@B=A>@@@9@?>;???BBBAACCFDBAAAABBBBBBCDB@:==@AAAAA????<?@@::
@ATNG8:01445:02707
GATGGTATTGTGTCTCTGAGAGTAGTACTCATTCGTTTCGGAAGAGACAGGTACGTTAATAGTTAATAGCGTACTTCTTTTTCTTGCTTTCGTGGTATTCTTGCTAGTTACACTAGCCATCCTTACTGCGCTTCGATTGTGTGCGTACTGCTGCAATATTGTTAACGTGAGTCTTGTAAAACCTTCTTTTTACGTTTACTCTCGTGTTAAAAATCTGAATTCTTCTAGAGTTCCTGATCTTCTGGGTGTATCAGCGAGTATCTACCATCGTATCTCAGGAGTCT
+
CDDC?DCC?CCCBBBBBBCAABCCCBBBBBBB>B>??:?C@C?BBCCDBA=ADDGD>C@CCBB?CADDCCCCCCC?@@@@@1@A?CCCC>CCAA>ABB=BB9:9CBBC@EDCCCDBB=BCC?C?CDCBCBBB@CCCC?CCCCCBBBCCCCCBB@@<@AA?BC?C?@ACCCCCCC?AAAAA8@=@;99999*:BBDC=BBDCCCCEDD?DDDF3BCBCC@CACC@CCCCCCC?C?AAACDD=@???:@BBCCCCCCCCBBBEDDCB?BBBCCCCB@ACCABBA??
@ATNG8:01448:02705
GATGGTAGGTGCACATGAGTGTATCCAGAAGATCAGGAACTCTAGAAGAATTCAGATTTTTAACACGAGAGTAAACGTAAAAAGAAGGTTTTACAAGACTCACGTTAACAATATTGCAGCAGTACGCACACAATCGAAGCGCAGTAAGGATGGCTAGTGTAACTAGCAAGAATACCACGAAAGCAAGAAAAAGAAGTACGCTATTAACTATTAACGTACCTGTCTCTTCCGAAACGAATGAGTACTATGTAGAGCTCTATACTACCATCGTATCTCAGGAGTCT
+
BBAA?BBB?BBBCCDCCCDBBBCCC?AAB?BAACCA?C=ABCCBAA?AC?C?A>=99999':?CCCGDCBBCCC>CCDDCCD5CD?B<@AA:@AB?BBBCCCBAA=@>>><>BB?BACCCCCCCECCCFC@@?@BBB?BCCBAB>>9>=@@@>@CBBCCCC?BBA@@@>BC?8889=====7???<ABBBC3BB=@;;<>>>BD<A<A>=?=A<A=CCD@C@@@A@>9?;:::.;;;?:::BBCBBBBBBBCCCCAAABC@AAA?9==>@A===?@A>:88:>=
@ATNG8:01449:02671
GATGGTAGCTCACGTACGTCACACGTACTCATTCGTTTCGGAAGAGACAGGTACGTTAATAGTTAATAGCGTACTTCTTTTTCTTGCTTTCGTGGTATTCTTGCTAGTTACACTAGCCATCCTTACTGCGCTTCGATTGTGTGCGTACTGCTGCAATATTGTTAACGTGAGTCTTGTAAAACCTTCTTTTTACGTTTTACTCTCGTGTAAAAATCTGAATTCTTCTAGAGTTCCTGATCTTCTGGCTCTCGTAGACAGATACTACCATCGTATCTCAGGAGTCT
+
@ABB@BCCCECCCBBCBAADCBCCBBECCCCC?CCCC=CC?B?BBAADBB?BCCAA<A@BBAA=A=ACAAAABBB?BBBBB1@@=BBAA9ABAA>ABC>CB<@@@CCC?>>@AAA??:>>>:>;>>>A888>:>?>>:>;;;<=??@A@@A;=;A;>??=@@9>9>>>@@@><<6<<<<=3<9=988777(8=////)/77///86655552$26766384//-/<;;???<?;?>;;;=6;:B<AAA???>>=>@@@==>@@::5:==;<;CBAA??:?ABAA
@ATNG8:01461:02704
GATGGTAGGACGAGCGTCTGAGAGGTACTCATTCTTTCGGAAGAGACAGGTACGTTAATAGTTAATAGCGTACTTCTTTTTCTTGCTTTCGTGGTATTCTTGCTAGTTACACTAGCCATCCTTACTGCGCTTCGATTGTGTGCGTACTGCTGCATTATTGTTAACGTGAGTCTTGTAAAACCTTCTTTTTACGTTTACTCTCGTGTTAAAAATCTGAATTCTTCTAGAGTTCCTGATCTTCTGGGCAGACTCTCACACGCCTACCATCGTATCTCAGGAGTCT
+
BCBB=BBB?BBBCDCCBBCDDCBB@BB@BB==9::;0;A=A=ABBDLDE@BBBBB@B>@ABB?B?BBBA@AB?><77777'9<8<877,7<<A7B@A?AA599?BBB?BBBA==AA<A@A;A;???>>;;;;AA@=7@AAA>>=>?ABAA;88//,/:7==7A>DA>;;;???5;;?>>2>=A:;;;;;*7:777.7-----9:6;5;?>?/@888@;?;;;8<@??A==:=;??BAAA7::=@6@76666<99>AAAAC<AAA<>;;;;<///;<<6;;;?>
@ATNG8:01431:02711
GATGGTAGTGTGTCTCTGAGAGTAGTATCATTCGTTTCGGAAGAGACAGGTACGTTAATAGTTAATAGCGTACTTCTTTTTCTTGCTTTCGTGGTATTCTTGCTAGTTACACTAGCCATCCTTACTGCGCTTCGATTGTGTGCGTACTGCTGCAATATTGTTAACGTGAGTCTTGTAAAACCTTCTTTTTACGTTTACTCTCGTGTTAAAAATCTGAATTCTTCTAGAGTTCCTGATCTTCTGGACGACGCGCACTGACACTACCATCGTATCTCAGGAGTCT
+
@ABC?BBBDCCCCCBCCCCBBBBBCCCCC>><>?>>:@B?B@BBCCBBB@BDCCC?C?CCCC?C?BCCECBCCC??>>>>1@A@EDDD=CCCB@CCC@DC?B@CCCD?CCCCCCBB?BBB@B?BBBDDDCC@CCBB<AACCBBCCCBBBCACAC@CCC@CC?B>AABBBCBBC@CCCCC;B?B=AAABB2ABCCC=CBDCCCC9;:@CDDD1BBBBB@F@CC=CBBCCBB?B@BBBCCC9::C@CCAAAJEBBBCBBDFCCCCC?CBBBCCCCBAAD@BBA>>
@ATNG8:01437:02727
GATGGTAGTGCGTGAGAGAGAGACCCAGAAGATCAGGAACTCTAGAAGAATTCAGATTTTTAACACGAGAGTAAACGTAAAAAGAAGGTTTTACAAGACTCACGTTAACAATATTGCAGCAGTACGCACACAATCGAAGCGCAGTAAGGATGGCTAGTGTAACTAGCAAGAATACCACGAAAGCAAGAAAAAAGAAGTACGCTATTAACTATTAACGTACCTGTCTCTTCCGAAACGAATGAGTACTGTATCTATGTGTGCGCTACCATCGTATCTCAGGAGTCT
+
<>DD@GEBBBCCC@>B=>@@@@;94)4::8>CCB@A<@;@@AAAAB?BA?A?98:AADCD1B;?A?997BBBBD>>?@@@@@,?@=@>CBB<CCCGBBBA@BB@@=@@CB?BCC?BBBBCDDCBBCDCCCCC@CC??<@@@?CC?><@@C@@>@BBBBCDC?CDBB@@;992:?=9=@999,7<<8778898%9?9>:;;@A@??;?:==??7;7;A@@@?BAAAAAA=;7=;;5;00,0>>@ECCCB:::BBBBBCBBBBBB@@B<>>@===;;:==>::;:>;
@ATNG8:01447:02753
GATGGTAGTGTGTCTCTGAGAGTAGTACTCATTCGTTTCGGAAGAGACAGGTACGTTTAATAGTTAATAGCGTAACTTCTTTTCTTGCTTTCGTGGTATTCTTGCTAGTTACACTAGCCATCCTTACTGCGCTTCGATTGTGTGCGTACTGCTGCAATATTGTTAACGTGAGTCTTGTAAAACCTTCTTTTACGTTTACTCTCGTGTTAAAAATCTGAATTCTTCTAGAGTTCCTGATCTTCTGGGTGTATCAGCGAGTATCTACCATCGTATCTCAGGAGTCT
+
=>?@@B=A@@;<<;A?>666;7777///77/304<==4<<7:559669@@<BBA999)949>@A:A=ABBA@;9.5<.5555&54.44<>299//)//.*->)//:99;:??FCEBBB@BBB8;6;C<:;9@C@BBBB@CCCCCC;;:BAB@@@BC@EDC?CB@E9;;;;;@@CC@BBBCC9A<@=;;;;.;>??C8;;ABBBBAA?9???@,=B@BA=A?CC?@@@BBBB@D@BBABAA>A@BB=BBBGCBCEGIECCCGEGCC@B@@@B@@@BBAB?BCCAC
@ATNG8:01464:02755
GATGGTAGCACGAGTCACTCATATCCAGAAGATCAGGAACTCTAGAAGAATTCAGATTTTTAACACGAGAGTAAACGTAAAAAGAAGGTTTTACAAGACTCACGTTAACAATATTGCAGCAGTACGCACACAATCGAAGCGCAGTAAGGATGGCTAGTGTAACTAGCAAGAATACCACGAAAGCAAGAAAAAGAAGTACGCTATTAACTATTAACGTACCTGTCTCTTCCGAAACGAATGAGTACGATGAGATCTCGTGTGTTACCATCGTATCTCAGGAGTCT
+
BABC@CCCCCCECCCCCCBBCBCCEACCC@CEDD@@>@?CCBCCDD?CC?B>BBBBBBBB3B?CBBABBBBBBB<BBBCDDD3BC?A6;::6<BB@DDCCHDDCC?C?CC@CBB>@@BBCDBCCBBBBBBAA@CDDD<A@AAAAAB?B?CAA>ACBBBCCA?AAAAAB>BB>BAA9==888*:=>;99999(8>:>888ABBA@;>;>AAA7<7;ACBB@BBBBBCB@C?BBC>CBB?BBCCCAAADAAAABBAAAAA@??@<A>;>?@ABCCCCCCC?BBBAA
@ATNG8:01436:02776
GATGGTAGCGCGACGAGCGTAGCCCAGAAGATCAGGAACTCTAGAAGAATTCAGATTTTTAACACGAGAGTAAACGTAAAAAGAAGGTTTTACAAGACTCACGTTAACAATATTGCAGCAGTACGCACACAATCGAAGCGCAGTAAGGATGGCTAGTGTAACTAGCAAGAATACCACGAAAGCAAGAAAAAGAAGTACGCTATTAACTATTAACGTACCTGTCTCTTCCGAAACGAATGAGTACGATGAGATCTCGTGTGCTACCATCGTATCTCAGGAGTCT
+
CDEC?BDCCCDDDBBBDDDDCBBB<BCC?CCCBBB>B>BBBABBC>AA<A>ABBBBBBB3C@BBB>>>BB@AD:AA??>?>/;=6<.55517>A>?=>>BBAAA<A;AA;>?@7==>>>@@?>>@@@?>>A:@@@A:??AAAA;;7;:>AA;A==>CA>>7=>?>AA9==9AAA;?>555,6<<8>DDDD/::8;BAA?>A>>9>9>===;A;AA;;;;A??>999;A;A=A7@??;>>>>888=<<@???@AA??@><><?AA;====AAA==>>A;??;88
@ATNG8:01446:02776
GATGGTAGTGTGTCTCTGAGAGTAGTACTCATTCGTTTCGGAAGAGACAGGTACGTTAATAGTTAATAGCGTACTTCTTTTTCTTGCTTTCGTGGTATTCTTGCTAGTTACACTAGCCATCCTTACTGCGCTTCGATTGTGTGCGTACTGCTGCAATATTGTTAACGTGAGTCTTGTAAAACCTTCTTTTTACGTTTACTCTCGTGTTAAAAATCTGAATTCTTCTAGAGTTCCTGATCTTCTGGTATGACTAGTGTACTACTACCATCGTATCTCAGGAGTCT
+
BCCC?CCCCCCCCCCCCBBCBCCCCCDCCBAB?A=>>8::5;=ABCCCCCABBBCC?BBCCBB>A>ACCCCBBCC@BBEED3BB?CCCC?BBBB@BBCADD?AABAAB@CCCDCCCC@DBB>?=@@AAAECC?CBBB?BABBCCCCCCCCA@ABB?BBB?CC=A>ABBBBCCCC@BBCCC;C@C=;;:::*;BABF=A@BBBBBBA@;AA@A0A@@AC@C@BB?BAA@@@B?B?BCCBA@>@BB?BCAAABBCCCCCCCBBBBCB@@@@BBCBCBABC?BBB;;
@ATNG8:01449:02790
GATGGTAGATACTCGCTGATACACCCAGAAGATCAGGAACTCTAGAAGAATTCAGATTTTAACACGAGAGTAAACGTAAAAAGAAGGTTTTACAAGACTCACGTTAACAATATTGCAGCAGTACGCACACAATCGAAGCGCAGTAAGGATGGCTAGTGTAACTAGCAAGAATACCACGAAAGCAAGAAAAAGAAGTACGCTATTAACTATTAACGTACCTGTCTCTTCCGAAACGAATGAGTACGTGTGACGTACGTGAGCTACCATCGTATCTCAGGAGTCT
+
BBBC@CDCCCCCCBBBBBCCCBBCC>CBB?BEFBAB?B?ABBBBAA?CC?C@A>>7777(:<DDBCDDB?;;7.7:>@@@@0@C>C5;;;*9CE?B;9;CCCCC@C@BB?BDD?AAACCBBBECCCC@@@C?BC996:@@>@@::9;AHCC@CBBDBCCC?BBCBBB?BB?BBB?BBDFD>A??8<<<<=.?>=B;::AAAAA<A<A@@@<A<AACBB?BBBBCBA<><>=<6=884:@@BBBBBAAABCCBCAAAAA@@ACCB?BCCCCCCAAACC?CCA@@
@ATNG8:01456:02776
GATGGTAGTGTGTCTCTGAGAGTAGTACCATTCGTTTCGGAAGAGACAGGTACGTTAATAGTTAATAGCGTACTTCTTTTTCTTGCTTTCGTGGTATTCTTGCTAGTTACACTAGCCATCCTTACTGCGCTTCGATTGTGTGCGTACTGCTGCAATATTGTTAACGTGAGTCTTGTAAAACCTTCTTTTTACGTTTACTCTCGTGTTAAAATCTGAATTCTTCTAGAGTTCCTGATCTTCTGGGATGTGTGCGCAGTGCCTACCATCGTATCTCAGGAGTCT
+
556>:>CBBBBGDFGCCCCBBBBBCAAA?AA=ABCC>BB>B?AAABBBB@BCAAA?B?BCBB>A?CCBBB==8;6;;<<<+<>8==AB:>BAA>AC?=;;,//976837=>>B>>>7;:><@<@@DA???;6=787-//>9==>;;;;;?888@:>??;>?:?;;;;??AA@@8==DDD;A=A:>?BAB/@@;;;0666///;:6:1888)5:9:<;?7>;;?====>>:>=B@=>>><====6=///777633773375:76169<@@@@@A>>><>====
@ATNG8:01470:02803
GATGGTAGAGTATCAGTGTGTATCTCCAGAAGAATCAGGAACTCTAGAAGAATTCAGATTTTTAACACGAGAGTAAACGTAAAAAGAAGGTTTCACAAGACTGCACGTTAACAATATTGCAGGCAGTACGCACACAATCGAAGCGCAGTAAGGATGGCTAGCTGTAACTAGCAAGAATACCACGAAAGCAAGAAAAAGAAGTACGCTATTAAACTATTAACGTACCTGTCTCTTCCGAAACGAATGAGTACCATAGATATACGTATAGCTACCATCGTATCTCAGGAGTCT
+
////)//55955/------5/4444/)//0)/617:;:5;:<===<<=8===A;@;:55555$549556=;;;===2;;99999$5<.4244)44//1785------:58398:=..(----(/9;9555955554.4;44.5888:==?2:5;00*/>90///--3////6608<6;;<6:888;28781789=;,;7322.3...664890....26233999.55555:<5:044:099<8::>@???<?AAB@BBBBBBBBBB997CC>>>;;?A?????C=?>>@9
@ATNG8:01432:02829
GATGGTAGACATATCGTACTCTCTGTACTCATTCGTTTCGGAATGAGACAGGTACGTTAATAGTTAATAGCGTACTTCTTTTTCTTGCTTTCGTGGTATTCTTGCTAGTTACACTAGCCATCCTTACTGCGCTTCGATTGTGTGCGTACTGCTGCAATATTGTTAACGTGAGTCTTGTAAAACCTTCTTTTTACGTTTACTCTCGTGTTAAAAATCTGAATTCTTCTAGAGTTCCTGATCTTCTGGTGTCGTCTAATCATGTACTACCATCGTATCTCAGGAAGTCT
+
>=;;>;>B=B@<;?><A@@95555<<<;<BCA9?000-/95;)////66886:@;BA?B<??8=7<7=:899>@>>8;;;:;+:<4<:;8/7:58.67:67:5:?>===7;<;;AA??;?AA=B====;;:>A=AAAA:==?D??>>>@@AA;76<6///7::160:AAAAAAAA:>>AAA5?<?<?BBBB/AA><<6<AAA@>>>8868DCD/<<?CD;A<@><@@9:;==:<<@A=<<A;;;=66329992,-*-79//-33,,,-222227222777-3-3683
@ATNG8:01435:02841
GATGGTAGAGTATCATGTGTATCTCCAGAAGATCAGGAACTCTAGAAGAATTCAGATTTTTAACACGAGAGTAAACGTAAAAAGAAGGTTTTACAAGACTCACGTTAACAATATTGCAGCAGTACGCACACAATCGAAGCGCAGTAAGGATGGCTAGTGTAACTAGCAAGAATACCACGAAAGCAAGAAAAAGAAGTACGCTATTAACTATTAACGTACCTGTCTCTTCCGAAACGAATGAGTACGTGTGACGTACGTGAGCTACCATCGTATCTCAGGAGTCT
+
;>?E@CBBBBBAA;<:B@@@BBCBB?BBD@CBC@@A@E?BBCBBBC@DD?B>A??@AAAB2C@BCDGGCCCCBE=CBCCCCC5BB?B=@@@9ADD@CCBBAAA??<??AA@CBB=ACBBCBBCCEECCCDBB@BCCA>ABAA@A::6;@CA@?@BBBCCAA>ABBBBB??@:?>?9??@A@9@::3:??>@2=>;@00/=<A>?:=9=>>>1918>CA@?AB@@@AA4;5;?@9@CC>@ABCCBBB@??BBCCCC;;:BBABBAB@BAAACCCEBBBB?BCAAA
@ATNG8:01449:02841
GATGGTAGCTCGCTGATGATATCTCCAGAAGATCAGGAACTCTAGAAGAATTCAGATTTTTAACACGAGAGTAAACGTAAAAAGAAGGTTTTACAAGACTCACGTTAACAATATTGCAGCAGTACGCACTCAATCGAAGCGCAGTAAGGATGGCTAGTGTAACTAGCAAGAATACCACGAAAGCAAGAAAAAGAAGTACGCTATTAACTATTAACGTACCTGTCTCTTCCGAAACGAATGAGTACTACTCTCAGAGACACACTACCATCGTATCTCAGGAGTCT
+
6BCC<A@CBB;;>9:9BCCBBBBBB?ABB?BAA@@@>A>AAAAAAA>AB?B>@@999BBB1B@BBAAABCACCF>@@;;:;;';@9=2999&5<A9<A<C@CCBB@C@CCACCC?ABBBDCCCBBBCBBBCC?ACAA>ACC???AA=A@C@@?@CDCDBBB?BBBBBB?BB?BCC?BBCBH=???>@@@A@2=B=@>=;;;@@@=A:>>AA<>:::@@@>@CBBBBB=?=?AA9@AA=???BBBBBACCBBABCBBBC?????>>:>>>??>@@A@@@<??<::
@ATNG8:01457:02816
GATGGTAGATACTCGCTGATACACCCAGAAGATCAGGAACTCTAGAAGAATTCAGATTTTTAACACGAGAGTAAACGTAAAAAGAAGGTTTTACAAGACTCACGTTAACAATATTGCAGCAGTACGCACACAATCGAAGCGCAGTAAGGATGGCTAGTGTAACTAGCAAGAATACCACGAAAGCAAGAAAAAGAAGTACGCTATTAACTATTAACGTACCTGTCTCTTCCGAAACGAATGAGATAGATATACGTATAGCTACCATCGTATCTCAGGAGTCT
+
B@AB@BCBBBAABABABBB@A@999-;::55>@?AA<?;??????>;?A>A>?<=99999(99>A@BCBA=888)6;<;;;;*9@<B@DDD8BBCACBCBBCCDB?C@CC@DCC?@?BCCBBCECCCBBCCC?CAA@?BBCBDDBB>B?BAA>ACBCBCCB?BBBBBB>@A?CCC?A@:99,9<<:99::9(9=:=;;;@AA@@<@<@>>>1818>BAA@D@A@BBB8:8:AC=BBB@BBBBBBBBBCCBBABBBCCCCCCA;>;;;==BA@@<=7;>>=>
@ATNG8:01467:02845
GATGGTAGTAGTACACTAGTCATACCAGAAGATCAGGAACTCTAGAAGAATTCAGATTTTTAACACGAGAGTAAACGTAAAAAGAAGGTTTTACAAGACTCACGTTAACAATATTGCAGCAGTACGCACACAATCGAAGCGCAGTAAGGATGGCTAGTGTAACTAGCAAGAATACCACGAAAGCAAGAAAAAGAAGTACGCTATTAACTATTAACGTACCTGTCTCTTCCGAAACGAATGAGTACGTGTAACGTACGTGAGCTACCATCGTATCTCAGGAGTCT
+
BBBC?CCBBBCCCCCCCCCCCBBAB?ACC?BCCB@@:>;@@BBCCD@BB?B@AA???DDD3C=AAACCCCCAAA;AAACDEE5CC?B6;;;6;BB?<;:BCCCDE@B@BC?AAA@CBBBCCCCCCCCCDCBA?BEBB?BAA?@@>?<?@DAA>ACCCCACB?BBBBBB>BB>>>>9=====7?>?;>=<=<.=A<@876BAD<>:=;==@@:=9<AB@@=@BBAACB>B?BCB>C?><?BBBBCBBAAAC?DC@@<<<A;=;>>>;A===@@AA<===9:::::
@ATNG8:01453:02906
GATGGTAGTATCTGTCTACGAGAGCCAGAAGACAGGAACCTAGAAGAATTCAGATTTTTAACACGAGAGTAAACGTAAAAAGAAGGTTTTACAAGACTCACGTTAACAATATTGCAGCAGTACGCACACAATCGAAGCGCAGTAAGGATGGCTAGTGTAACTAGCAAGAATACCACGAAAAGCAAGAAAAAGGAGTACGCTATTAACTATTAACGTACCTGTCTCTTCCGAAACGAATGAGTACTACTCTCAGAGACACACTACCATCGTATCTCAGGAGTCT
+
;==>?C>CCC;69?EGGCDDCCAA@?BCC?ACCBC>B?A?BABD@CD@D?@AAA??@A2A>BBBBBCCCBBB=BBBBBAB1BA9=/777+9@@@A;;;>@@AB;?;@B>>>>:>>>@A@<>>@@@=>=A?<>>??;><><>>//-/7=696:777AB@@<@A@@BB?BE?BBB<>;6777)88819>HDH/A388AAC@@@@@<@=??>><>=>>>==9<??@>@?<@;?@C7?9949=8:..----9999=BBBBBB::9CBB?B>A===>>>;;;8=888:
@ATNG8:01471:02874
GATGGTAGCATCATGCATATCTCACCAGAAGATCAGGAACTCTAGAAGAATTCAGATTTTTAACACGAGAGTAAACGTAAAAAGAAGGTTTTACAAGACTCACGTTAACAATATTGCAGCAGTACGCACACAATCGAAGCGCAGTAAGGATGGCTAGTGTAACTAGCAAGAATACCACGAAAGCAAGAAAAAGAAGTACGCTATTAACTATTAACGTACCTGTCTCTTCCGAAACGAATGAGTACGAGAGTCAGAGCAGAGCTACCATCGTATCTCAGGAGTCT
+
?BBB@DCCCCCCCBBBBBCCCCBBA>CCC?BBB@@A>A?BBCCBBB?BB?B@BBBAACCC1C?DBAAAAACCDF7=;99999*;A>B5;;;*:BB=EBBBCDDBC@B@BB?BBC?BBABBCBBCDECC@@@D@DCCC?B@@@CCBB>C?B??>?BBCCCCB?BBB@@@@DD@>>>?BBCCD>8899>@@@@2@A?@888ABBBD;A<?@??:?9>>CCC@BCBBCCC=@>@BD>CBB???@BCDCCCC@==>BCCBBBBCBB?@A=>=?AD@@@@A>>:=>=9:
@ATNG8:01439:02926
GATGGTAGAGAGAGCTCTCTCATCGTACTCATTCGTTTCGGAAGAGACAGGTACGTTAATAGTTAATAGCGTATTTCTTTTTCTTGCTTTCGTGGTATTCTTGCTAGTTACACTAGCCATCCTTACTGCGCTTCGTTTGTGTGCGTACTGCTGCAATTATTGTTAACGTGAGTCTTGTAAAACCTCCTTTTTACGTTTACTCTCGTGTTAAAATCTGAATTCTTCTAGAGTTCCTGATCTTCTGGGCTGCGCTGATATGCGCTACCCATCGTATCTCAGGAGTCT
+
==BC@BCCCCCDCCCAAABB@@DBCCCCCCBB?CCML>BB?B?CDDDBBB>??@?B@C>BABB?B?CBBABCDDC=>????.?A?>;;;19@@C@CCC?BB4:9?;9;4<=@788@B<>==<B<@?@AA@@@<@?<<0:;::=::;::;:9:9;917156/68195<<==<9::<897:9:-:9>>;:===,=<333)--3--,2--/(///&.56683825505><9855)/(/:9666,--68.7---67--/=9:9::66668.33378999:?;;6;;///
@ATNG8:01454:02958
GATGGTAGATACTCGCTGATACACCCAGAAGATCAGGAACTCTAGAAGAATTCAGATTTTTAACACGAGAGTAAACGTAAAAATAAGGTTTTACAAGACTCACGTTAACAATATTGCAGCAGTACGCACACAATCGAAGCGCAGTAAGGATGGCTAGTGTAACTAGCAAGAATACCACGAAAGCAAGAAAAAGAAGTACGCTATTAACTATTAGCGTACCTGTCTCTTCCGAAACGAATGAGTACGTGTGACGTACGTGAGCTACCATCGTATCTCAGGAGTCT
+
CBCB@CCBCDAABBABCCC@@@AAA<ADD>@@@@AA@B?BBBABBB?AB>A=A?<99999'86;9@>>=>>>@A955;:999':@=B4;;;.9<<7>BBBAAAAB>A>AA>ABB?BBBBBCCECCCCBBBCB?B@@@<@?????@@<@=A;;6;BBACBCF@BAABBB???3:99?AAABB=@?:;:==>>/=A<A???BBA@@:=388=>:>>=>==>:=>>>>AA<=68:@6;//+/867;???>>A@CCABBCBBBBBBBBA;>>ABBBBCCB;?;?@A;;
@ATNG8:01458:02910
GATGGTAGTACATGATAGACGACACCAGAAGATCAGGAACTCTAGAAGAATTCAGATTTTTAACACGAGAGTAAACGTAAAAAGAAGGTTTACAAGACTCACGTTAACAATATTGCAGCAGTACGCACACAATCGAAGCGCAGTAAGGATGGCTAGTGTAACTAGCAAGAATACCACGAAAGCAAGAAAAAGAAGTACGCTATTAACTATTAACGTACCTGTCTCTTCCGAACATGAGTACTGCGTCTCACTCTCGCCTACCATCGTATCTCAGGAGTCT
+
444<7<=><<=>>==>>>@B@??=>.55575549=>8=3444::;;6;;-0(/6:55555$5;=A?9:6==<<<6<===@@@+;;<B2;:/5<<7565:::444.458<:=>>79:>;@AABAA@CBC;<;?B@;;8;CBBBA@@?C@B;;5;9?>>;/0)0/76/304<8<==4887;;)3334=>?@?0??;///778:88,5.2229061226<A?B;;??@@<A5::=::8?BBBBBBBBAAAA@@ADCCC;;8;BC<@A@@BCCBCCCC@BBAAA
@ATNG8:01464:02926
GATGGTAGTGTGTCTCTGAGAGTAGTACTCATTCGTTTCGGAAGAGACAGGTACGTTAATAGTTAATAGCGTACTTCTTTTTCTTGCTTTCGTGGTATTCTTGCTAGTTACACTAGCCATCCTTACTGCGCTTCGATTGTGTGCGTACTGCTGCAATATTGTTAACGTGAGTCTTGTAAAACCTTCTTTTTACGTTTACTCTCGTGTTAAAAATCTGAATTCTTCTAGAGTTCCTGATCTTCTGGGATGTGTGCGCAGTGCCTACCATCGTATCTCAGGAGTCT
+
;;;C?B=B=CCDCC?=@@@ACCA@@CCBBB::5:@@@;@C@C@EBDCCBB@BCCCC@CACCCCAD@CAAAC;;;D>@@DCC0;;699??6=@@?9@;;5;C9;;DECHACCCCCCBC?@@B=@=ABAAAAAB?ACBB?BABBBBBBC@AABCAAA@CCC?CD@C;;:CBABCBC@BCBBB7A=@=;;;;<*;ABBB7;;BBBBCBBC?ABBB0AACBC@C:;;@BBCCCBB?B@DBBBBB?BCCL>B;<<;;;ABCBCCBB?BBA>@@@@BBBCBBBB?BBBBC
@ATNG8:01472:02939
GATGGTAGCTATACGTATATCTATGTACTCATTCGTTTCGGAAGAGACAGGTACGTTAATAGTTAATAGCGTACTTCTTTTTCTTGCTTTCGTGGTATTCTTGCTAGTTACCTAGCCATCCTTACTGCGCTTCGATTGTGTGCGTACTGCTGCAATATTGTTAACGTGAGTCTTGTAAAACCTTCTTTTTTACGTTTACTCTCGTGTTAAAAAATCTGAATTCTTCTAGAGTTCCTGATCTTCTGGACGACGCGCACTGACACTACCATCGTATCTCAGGAGTCT
+
ABCCACDBCC>CCDCBBBBBCBBBB@@@@B;;5;;;<0;@=A?BABBBBB?CBAC@?B8::AB?B@BCB@@ABBC?BBAAA1A@=?<<919<==5==<<@@:=??CCC?>><@AAA=AAD9=:>@A<<<<<9<><=6;;>>>>AAAAAAA>>>?<@@C=@@;?=BAA===?@A;@8888)87=8=@????'>>666.5///;;332727<<<;%..67705035059:888@6938...66/58A5>>833:9////;9A??@AAA=AB@@@==>???@=@A>>>
@ATNG8:01473:02955
GATGGTAGCATCATGCATATCTCACCAGAAGATCAGGAACTCTAGAAGAATTCAGATTTTTAACACGAGAGTAAACGTAGAAAGAAGGTTTTACAAGACTCACGTTAACAATATTGCAGCAGTACGCACACAATCGAAGCGCAGTAAGGATGGCTAGTGTAACTAGCAAGAATACCACGAAAAGCAAGAAAAAAGAAGTACGCTACTAACTATTAACGTACCTGTCTCTTCCGAAACGAATGAGTACGATGAGATCTCGTGTGCTCCATCGTATCTCAGGAGTCT
+
CCCC?C@@@DCCCAA@BCBBBCDCC?ABA@CCCBAA<@?B@AABBB>@B>A?@ABBBBBB+=8==:@@AA?ABB:>;@@AAA8@@=>4;;:-9AD?CBBBACD<;7;=@@;A;;79ACCCCCDFCCECCC996:A>><?A@@AA982;>ABB@BCBBBB?@=?DEDBB?BB?AA@3:::999+88818<<<<<&781725567;9>>>8<=<=1818?CCEACA@@?@?4;5;;;09<=9>???BCBBBAABBCBCBBBBBB????<?A???A@@@@6618>=<=
@ATNG8:01476:02959
GATGGTAGTGTCATATGAGAGTGTGTACTCATTCGTTTCGGAAGAGACAGGTACGTTAATAGTTAATAGCGTACTTCTTTTTCTTGCTTTCGTGGTATTCTTGCTAGTTACACTAGCCATCCTTACTGCGCTTCGATTGTGTGCGTACTGCTGCAATATTGTTAACGTGAGTCTTGTAAAACCTTCTTTTACGTTTACTCTCGTGTTAAAAATCTGAATTCTTCTAGAGTTCCTGATCTTCTGGGATGTGTGCGCAGTGCCTACCATCGTATCTCAGGAGTCT
+
CCCD@DBBBCCCDDDDCCCCCCCBBACCCC8999BBB=CC@C@CCCCCCC?BBBBB=C@DDAA=B@CCCBBBBDD=>>>><,>?=ABCD>BBBB?BBB=BC9;:BCCG?BECFCCCCACCC?@?@DCCABBC@CCDD?BCDCCCBBBCCCDBBBB?BCC?CC?@>ACDCCCAA@;>9999-:9?9@@>@7@ABBC=@ACBCCCBBB5;;;;*;ABBC?B?BC@CBCCCBB@B@BAACCB?BB@A=A::9BCCBCCBBBBB>ACC=AACBCCCCCCCB@CCCCC
@ATNG8:01448:02976
GATGGTAGACATATCGTACTCTCTGTACTCATTCGTTTCGGAAGAGACAGGTACGTTAATAGTTAATAGCGTACTTCTTTTTCTTGCTTTCGTGGTATTCTTGCTAGTTACACTATCCATCCTTACTGCGCTTCGATTGTGTGCGTACTGCTGCAATATTTTAACGTGAGTCTTGTAAAACCTTCTTTTTACGTTTACTCTCGTGTTAAAAATCTGAATTCTTCTAGAGTTCCTGATCTTCTGGGCTGGCTGATATGCGCTACCATCGTATCTCAGGAGTCT
+
CCCB?BDCBBBBBBBBBDCBBBBACCBCBCAB?BCBB>BA>A?BB@@ABC?BB@A@>A?BBBB?A>ABAAA=>>A;9<9;9+<<4<668,6??:=AAB<AA5<<=AA@<>>@;;:AA;A@@:@;<==>>;;;9>AAA5;<A>>>===?AAA>>>=7;=;==2=<@>>>AACII?AABBB7A=@9????>,@BBCC=BCCCCDCAAA?BCCC3C:::C?B??><>CDC??>?B?BBBCCB;:8>=5=55.6==<?@@>:::>>A;>>BBBCDCCCAA=@BA??
@ATNG8:01465:02961
GATGGTAGCACACGAGATCTCATCGTACTCATTCGTTTCGGAAGAGACAGGTACGTTAATAGTTAATAGCGTACTTCTTTTTCTTGCTTTCGTGGTATTCTTGCTAGTTACACTAGCCATCCTTACTGCGCTTCGATTGTGTGCGTACTGCTGCAATATTGTTAACGTGAGTCTTGTAAAACCTTCTTTTTACGTTTACTCTCGTGTTAAAAATCTGAATTCTTCTAGAGTTCCTGATCTTCTGGGCAGACTCTCACACGCCTACCATCGTATCTCAGGAGTCT
+
BCCC@CBBBECCCCCBBBCCCCBBBBBCBDAA>ABBC>BB@C@@@ABBBB?ACA885:>ABAC@C@BACBC@@AB?BABBB3BB?BBDD;>B@B>AAC?AA<?>??AA?B@AA?@==;AAA9=9=>>AA>>>;@;;;:>>>>>>@>=>AAAA???;@@A:?>;A=AA>A=@@@>6<8888)87<7=???@/@@;<<16/////;7/808>=?.@>;8=6=5//+/777///165::?==@///@@6=667;=?>=>>BB@@;@AB=@==>@@C@@@@@<A@>>>
@ATNG8:01477:02982
GATGGTAGTACATGATAGACGACACCAGAAGATCAGGAAACTCTAGAAGAATTCAGATTTTTAACACGAGAGTAAACGTAAAAAGAAGGTTTTACAAGACTCACGTTAACAATATTGCAGCAGTACGCACACAATCGAAGCGCAGTAAGGATGGCTAGTGTAACTAGCAAGAATACCACGAAAAGCAAGAAAAAAGAAGTACGCTATTAACTATTAACGTACCTGTCTCTTCCGAAACGAATGAGTACCTCTCAGACGCTCGTCCTACCATCGTATCTCAGGAGTCT
+
:<<A<B?CJEECBB=BCBBBBCBBB7A@A=>@?;;9299)4<<<<?@;?>:=:884::::>$949CCICCCCCCD=CCCCCCC5BA=B4:::.<EE@BBBBBBBBB?B@CD@BBB>AABBBBBBCCCCBCCCCAEBBB???@@BB@@=AGICB?BBCBCBBB@BBCCA@>AA>ABB=@@::99+9>>;99999:%:>9=978BBAAB7;7;AA>1818@BBBADBBCBA?4;5;;;0;;;5:AABBCC?CBBBBBBBBBCCCBB?@@@<@>>>BCCCBBBC?AA??>
@ATNG8:01446:03012
GATGGTAGCGCGACGAGCGTAGACCCAGAAGATCAGGAACTCTAGAAGAATTCAGATTTTTAACACGAGAGTAAACGTAAAAAGAATGTTTTACAAGACTCACGTTAACAATATTGCAGCAGTACGCACACAATCGAAGCTCAGTAAGGATGGCTAGTGTAACTAGCAAGAATACCACGAAAGCAAGAAAAAGAAGTACGCTATTAACTATTAACGTACCTGTCTCTTCCGAAACGAATGAGTACAGAGAGTACGATATGTCTACCATCGTATCTCAGGAGTCT
+
BBCB?CCGCBBBBCCEBBBAACCDE=C@@>ABBBCB@B@BBBBBBB>@@>B>@@@@>?A?2A<?AAACACCCCD>@>BBCCC1CCABBBBB<CHDACCCCCCDBB?A?BB@BBB=??CBCDCCCCCFC@??C?CDCC<AAACBBBB>C@CAA?ADBBBBCC?BCBAA@@BB>B@B<?>BCC<AAA==>?@@/@C>D:::AA@?@;><>AAB:=:<AC@@=@CAAACC@G?BBB=BBB>AAABDAAABBBBB@CCCCBB@A@>>>?=?>>???AA@>>><AA886
@ATNG8:01463:03022
GATGGTAGTACATGATAGACGACACCAGAAGATCAGGAAACTCTAGAAGAAATTCAGATTTTTTTAACACGAGAGTAAACGTAAAAAGAAGGTTTTACAAGACTCACGTTAACAATATTGCAGCAGTACGCACACAATCGAAGCGCAGTAAGGATGGCTAGTGTAACTAGCAAGAATACCACGAAAGCAAGAAAAAGAAGTACGCTATTAACTATTAACGTACCTGTCTCTTTCGAAACGAATGAGTACTATGTAGAGCTCTATACTACCATCGTATCTCAGGAGTCT
+
5<<>@BBDECCC<;9>>;:9;>@BB8@CE?@A;444.44)4:8:==@<800(05//////////"5.5;<CCBB@AAC=CA;;;;;*9:29=B@@9BBB:>CCCCBBBB?B?BC@AAA>ABBCCBBBBCBCCCBCB?BBBB?AAA?@@::5<?BAA?BEEDBBCB@@AACCC?AD@BBA9==><<5>==99::::(8?<A999BCBAA;><>@@A9<6;<@:;7;BACAA@@;@BDD>BBB?BBBAAABBBBBB@AABBBBBBB@@?9:5:9:=<==>>>BB<:;;==
@ATNG8:01463:03023
GATGGTAGAGAGACTGTAGCGCACCCAGAAGATCAGGAACTCTAGAAGAATTCAGATTTTTAACACGAGAGTAAACGTAAAAAGAAGGTTTTACAAGACTCACGTTAACAATATTGCAGCAGTACGCACACAATCGAAGCGCAGTAAGGATGGCTAGTGTAACTAGCAAGAATACCACGAAAGCAAGAAAAAAGAAGTACGCTATTAACTATTAACGTACCTGTCTCTTCCGAAACGAATGAGTACTATGTAGAGCTCTATACTACATCGTATCTCAGGAGTCT
+
BBBB?C@@@A?@CCBBBCBBBBBBA:A@@=@BBCBB?B@BBBBBBB?BB?B?BB99:ABA2A>AABBBAAAAAE===AAAAA2AC?B6;:;.<BA@BBBBBCC@@=@?AB?B@?=@BBCCBBBCBBCBBBBA>ACCC?BBBBBBBB@C@C@@=@BBBDCCC?BBBC>>9?A>99:@BEEFD<A?;4:::::;'7=7:///=:=><,/)/866)/)/8=>@<BCCAAAB?B?CCC>BBB>AABBBCCBBBB>@AABB@@@@@?@?ACCA<<<A@@:::@<<=>@;
@ATNG8:01465:03012
GATGGTAGCGAGCGAGTGTGTATACCAGAAGATCAGGAACTCTAGAAGAATTCAGATTTTTAACACGAGAGTAAACGTAAAAAGAAGGTTTTTACAAGACTCACGTTAACAATATTGCAGCAGTACGCACACAATCGAAGCGCAGTAAGGATGGTTAGTGTAACTAGCAAGAATACCTCGAAAGCAAGAAAAAAGAAGTTACGCTATTATCTATTAAACGTACCTGTCTCTTCCGAAACGAATGAGTACAGAGAGTACGATATGTCTACCATCGTATCTCAGGAGTCT
+
ECCC?CCCCBA<;===@CDCBBB@@5::<7<@ABB=0525<<<;8<78>:>?A@995==;*=5696;;;>9:9@8?@@@DCC1CD=:.5555$5<<9>?=A<CB6966@C>8<::044::>A@@?@;;9@BBBACDCD?A@BBCBCB?C>B@@<A>AAA@@@=;::>?@=@A?CAA<?@@@A:@?A>BBCBBC(??:??:??BBBBB>==;;:=5::1:>>==:>88886?;@:@AD6==<398;:889///85569=BB@@@?????@:=====>:;;A@@<@><;;
@ATNG8:01466:03039
TATGGTAGTGTCATATGAGAGTGTGTACTCATTCGTTTCGGAAGAGACAGGTACGTTAATAGTTAATAGCGTACTTCTTTTTCTTGCTTTCGTGGTATTCTTGCTAGTTACACTAGCCATCCTTACTGCGCTTCGATTGTGTGCGTACTGCTGCAATATTGTTAACGTGAGTCTTGTAAAACCTTCTTTTTACGTTTACTCTCGTGTTAAAAATCTGAATTCTTCTAGAGTTCCTGATCTTCTGGATAGCGACGCGATATACTACCATCGTATCTCAGGAGTCT
+
;9;C@BC@;;6A@;66;;>=CCCBBCBBB;557;>>>7>=8=::;;=>8=?BBBBC?B>AABB=B=@B>?>?<??;?@@>@1>?;?A@@;@@AB=B@F@CG@BCCDCE?CCDDCCCC@CCC@C@BBCC@@BC@CCHK<;;CDDBBBBBBBBAABB?;;;@BA>B=AAABABBBA=@;<<<.;=@5;;BAA0AB@@A6;;@ACDB;;;<A?@B,>??9:69>CC@CECCBBB@B?BBBA@@=@AA=@;;;@@@;;;AA@BBCCBCB?A@;;;DBBBBAD?@??@A
@ATNG8:01474:03055
GATGGTAGCTCGTGCTCTGACCTCTCGTACTCATTCGTTTCGGAAGAGACAGGTACGTTAATAGTTAATAGCGTACTTCTTTTTCTTGCTTTCGTGGTATTCTTGCTAGTTACACTAGCCATCCTTACTGCGCTTCGATTGTGTGCGTACTGCTGCAATATTGTTAACGTGAGTCTTGTAAAACCTTCTTTTTACGTTTACTCTCGTGTTAAAAATCTGAATTCTTCTAGAGTTCCTGATCTTCTGGTGTCTGATCTGTATCACTACCATCGTATCTCAGGAGTCT
+
<<::5;99;<666??>;<<//)/;79599:///;6:<<A9@?7<8B=ABC;;4:CA5;654=99:5;=BBC@9////)//;;;)8728444)4955.555.55.54455?:>>>=@<59.4>>8>:?@B?A@@D;@>>>8=@@::9?@??>??>>?A5:9@;>?<=9=?999?;998<5555&5.5.5;;;;(99555)////77///5.5555$44455.569934444448.4.4<;555599<8@?@??@@BAAAAABB@@D;;4:;;:==<<98781878=>
@ATNG8:01431:03099
GATGGTAGTAGTACACTAGTCATACCAGAAGATCAGGAACTCTAGAAGAATTCAGATTTTTAACACGAGAGTAAACGTAAAAAGAAGGTTTTACAAGACTCACGTTAACAATATTGCAGCAGTACGCACACAATCGAAGCGCAGTAAGGATGGCTAGTGTAACTAGCAAGAATACCACGAAAGCAAGAAAAAGAAGTACGCTATTAACTATTAACGTACCTGTCTCTTCCGAAACGAATGAGTACGAGAGAGCACACGTGTCTACCATCGTATCTCAGGAGTCT
+
BBCD@CCBBBBBCCBBBCCCCABBC@BBB@DCCC@@=@?CBCCBBB@DC@B@BBBBBBBB3B?BBCBBBBBBBB=AC@@@@@1@B=B>BBB;BCE@CBBBCDCCB>A>AB?BCB@BBBBBCCCCDCCCAAAC?CCBB>BBBB887B>B?B@A?ABBBBCCC?BBBBBB@BC;999799A>>4=8818AAAA/@A=A888???@@<@<@@@B;><>ABBB@AAAAA@@<><?CD=BBB>>>BBBCCCB>>@>>B>AAAAAABAC=>:>=>>>>>>??>>:=>=@?
@ATNG8:01443:03088
GATGGTAGTATAGAGCTCTACATAGTACTCATTCGTTTCGGAAGAGACAGGTACGTTAATAGTTAATAGCGTACTTCTTTTTCTTGCTTTCGTGGTATTCTTGCTAGTTACACTAGCCATCCTTACTGCGCTTCGATTGTGTTCGTACTGCTGCAATATTGTTAACGTGAGTCTTGTAAAACCTTCTTTTTACGTTTACTCTCGTGTTAAAAATCTGAATTCTTCTAGAGTTCCTGATCTTCTGGTGTCTGATCTGTATCACTACCATCGTATCTCAGGAGTCT
+
BECC?BCDDCCCCCDDBBBBDCCBCBBBCBAB?ABBB<BB>B>AAABCBB>BBBBB>B>BBBB>A>A???AA>>=7=@AAA/>?<AAAA:AAAB>>>?;?A065=A==:=@@@>>>>;@@@:>:>>>?@>>>;CA??7;;??;??>>=AA@@;;=;>@>:>>:>;A===AAA>>:>AACC2A9>7==CCC.>>???7?>>88:?>>>:?AAA/A<<<?<A<A?<A?@@A@@<@<??@@@A:>==:=>>AA@@C;;;>>?>>@>?A=A>>>??>>>>>>:>><<<
@ATNG8:01466:03106
GATGTTGCTCTGCTCTGACTCTCGTACTCATTCGTTTCGGAAGAGACAGGTACGTTAATAGTTAATAGCGTAACTTCTTTTTCTTTGCTTTCGTGGTATTCTTGCTAGTTACACTAGCCATCCTTACTGCGCTTCGATTGTGTGCGTACTGCTGCAATATTGTTAACGTGAGTCTGTAAAACCTTCTTTTTACGTTTATTCTCGTGTTAAAAATCTGAATTCTTCTAGAGTTACCTGATCTTCTGGTATACACACTCGCTCGCTACCATCGTATCTCAGGAGTCT
+
>>B@@7ACB=>EFCCCCBBBAB@ABA?AA??<?CBB9?@<@<@DAA@BB9?@?;5.47444;05.5;:==00)/>877777'///(48990555;6;55.5:.45===><@BCCBBAA<@@A>A=A@CCBA@@;@;;;9A@>@@??@B@A@CB?AB?::8=@A=A=AAABBBB@BB::::-9;@299999$95<@<0@?=9955944.4:::(:555>5949:68976676*//5///=<;.55505<<<<BBBCAB??A@C???C@BBBBCCCBAABCABBBCC
@ATNG8:01472:03071
GATGGTAGCTGCTGATGATATCTCCAGAAGATCAGGAACTCTAGAAGAATTCAGATTTTTAACACGAGAGTAAACGTAAAAAGAAGGTTTTACAAGACTCACGTTAACAATATTGCAGCAGTACGCACACAATCGAAGCGCAGTAAGGATGGCTAGTGTAACTAGCAAGAATACCACGAAAGCAAGAAAAAAGAAGTACGCTATTAACTATTAACGTACCTGTCTCTTCCGAAACGAATGAGTACATAGATATACGTATAGCTACCATCCGTATCATCAGGAGTCT
+
==>B?BA;55666<=?BBCBCCBB>@@D>BBCE@@=@=@@A;;:C@BF?C@???BAAAA/@=@@AAAAAB?>>7>@@BCCC5BB@B@DFD;CGFAAAA@ABB;<;;@CEABBC=@?BBBDCCCDCCBCBCB@CC@?=@@AAABBB?B@C;:;;BAAAABA????BBB?BB@AAA=@A???8=>>;:::::;&:@;;888AAAED;A;ACCB<A<AACCC@CCAAAAA=@=@@@:AAA?A??????99:?A@<9<>>>>><96---(---(2552225888377778
@ATNG8:01428:03157
GATGGTAGGACGAGCGTCTGAGAGGTACTCATTCGTTTCGGAAGAGTCAGGTACGTTAATAGTTAATAGCGTACTTCTTTTTCTTGCTTTCGTGGTATTCTTGTAGTTACACTAGCCATCCTTACTGCGCTTCGATTGTGTGCGTACTGCTGCAATATTGTTAACGTGAGTCTTGTAATACCTTCTTTTTACGTTTACTCTCGTGTTAAAAATCTGAATTCTTCTAGAGTTCCTGATCTTCTGGTGTCTGATCTGTATCACTACCATCGTATCTCAGGAGTCT
+
6<<<:B>B@DCB@A?@BDC@@@CEADCBBBCC@BADD=BB@C@BBBBBBB@CCCCC@C@CCCC?B?CCCCBBCDC@@@@@?,??;?;;;0;?AA=AAC?CC>BBBBB?CBBCBABA?CBC>A?BCBBBBBC?AA@D?CCCCCCCBAACCA@ABC@CCC@CC?B?AA?@AACCD@DBD@DEF?B:;;BCB5CCBBD=CCCCCB@>;;5;AAA,@BB@@=A?BC:<;CCCCC@C@CCDCBB?BBC?BBBA@@BCBBBBBCCCBCBC@BCCCCDCBAA@@<;;;AA
@ATNG8:01431:03124
GATGGTAGTACATGATAGACGACACCAGAAGATCAGGAAACTCTAGAAGAATTCAGATTTTTAACACGAGAGTAAACGTAAAAGAAGGTTTACAAGACTCACGTTAACAATATTGCAGCAGTACGCACACAATCGAAGCGCAGTAAGGATGGCTAGTGTAACTAGCAAGAATACCACGAAAGCAAGAAAAAGAAGTACGCTATTAACTATTAACGTACCTGTCTCTTCCGAAACGAATGAGTACTATGTAGAGCTCTATACTACCATCGTATCTCAGGAGTCT
+
?CCD@D;;9@;??9:9A=CCCFCECBC:94;A>>>B5;;)4:;;;<D?@?=?=98:;;;;;$9=BCAAABAC;;;,:??BBC7BB4;4<:/55:16BAA:<;BC>A>AB?@??<?BBCBBBCCCDCBBBCB?BAB@@@@ABBBBB?B@B;;7;BCCCC?D@@@?:::?BA=AA>8==777)37;587999(7=8<777BB>AA=D=A>=>9=;??CCDADBA@@BB?B?ACC@ECE@:;:???CBBBBCBBBDBBDBAA?>>>A=?>?>??A?????<=>>A@
@ATNG8:01460:03113
GATGGTAGTAGTACACTAGTCATACCAGAAGATCAGGAACTCTAGAAGAATTCAGATTTTTAACACGAGAGTAAACGTAAAAAGAAGGTTTTACAAGACTCACGTTAACAATATTGCAGCAGTACGCACACAATCGAAGCGCAGTAAGGATGGCTAGTGTAACTAGCAAGAATACCACGAAAGCAAGAAAAAAGAAGTACGCTATTAACTATTAACGTACCTGTCTCTTCCGAAACGAATGAGTACATAGATATACGTATAGCTACCATCGTATCTCAGGAGTCT
+
@<@A<?=BBCCBBCCBBBA@@;;:;29AB=@BCC;;8;=@AA:95B9A@?A>????>CCC2B=???@@??A???898;BDDD1@A<>:@@@8BBC@CBAADCC<;:;?BC@DCD@BB??ACCEDBBBBDBBB@DBBC?BBBA@AA@;@?A@A?ADCCBAAA=:9:A??<?A=BAA>BBCCC>B==;889888%/<5////<<D@@<@;??BB<A=@@BCB?BCAAABB@C=??C<AAC@BAAABCCBBBB@>>>>>???AAAB@>>:>A@@@B@@@@@@;@@;88
@ATNG8:01463:03153
GATGGTAGCGAGCGAGTGTGTATACCAGAAGATCAGGAACTCTAGAAGAATTCAGATTTTTAACACGAGAGTAAACGCAAAAAGAAGGTTTTACAAGACTCACGTTAACAATATTGCAGCAGTACGCACACAATCGAAGCGCAGTAAGGATGGCTAGTGTAACTAGCAAGAATACCACGAAAGCAAGAAAAAGAAGTACGCTATTAACTATTAACGTACCTGTCTCTTCCGAAACGAATGAGTACACATCGTCGTGTCGTGCTACCATCGACCTCTAGAAGTCT
+
ABA@=@CCBCCCCBBBDDCC@CCCC<@AD@CCBB8879?BBCCCAA>AA>?>CBC????>0AAGCCCDDCCCDD<@>999:;*;A<D2555'55<7556;>>=CC@DABB@BCC@BBBBDBBBCECBBDBBC?CCCC?BAABBA@@>A@CAA?ABBBBBCB?BAA@@@>BC>B=<7>=?><8>>?:?BCCD2CB=@888AAA@@=@<@???7;7;>CCC@DA@@AAA=A?ABC=CCC?BCBCCBAAAAAAA@AABBBBBAAAABB?B??>@@<@BBBBB>BBA@
@ATNG8:01469:03153
GATGGTAGTGTCATATGAGAGTGTGTACTCATTCGTTTCGGAAGAGACAGGTACGTTAATAGTTAATAGCGTACTTCTTTTTCTTGCTTTCGTGGTATTCTTGCTAGTTACACTAGCCATCCTTACTGCGCTTCGATTGTGTGCGTACTGCTGCAATATTGTTAACGTGAGTCTTGTAAAACCTTCTTTTTACGTTTACTCTCGTGTTAAAAATCTGAATTCTTCTAGAGTTCCTGATCTTCTGGACAGAGTGTGCAGATACTACCATCGTATCTCAGGAGTCT
+
6>>C@CDCCBCBDDEECCCCCCAAAABBCCAA?BCCC>CF@D?BCBCCCC?BBBAA?B?BABB>C@BBBBBBB@@>ABCCC1BB>BBCC=BBBB?BBC=@B9:9BCCCADCCCCCBC?BCC?B?BDCCBBBB?BCCC@BCCCDBAABBCCCBBBC?CBB@BC@B?BBBBBBBCC=A:9:9-:;?;::9:9*:CB@B<BBBBBBCCCC@CCBB2BAABBABACC@BBCCDCC?C?BBCCAA>@@A@CCCICCBCBBBBBDDECC@A>@CBBCCCBBCCD@AAA@A
@ATNG8:01435:03192
GATGGTAGTATCTGTCTACGAGAGCCAGAAGATCAGGAACTCTAGAAGAATTCAAGATTTTTAACACGAGAGTAAACGTAAAAAGAAGGTTTTACAAGACTCACGTTAACAATATTGCAGCAGTACGCACACAATCGAAGCGCAGTAAGGATGGCTAGTGTAACTAGCAAGAATACCACGAAAGCAAGAAAAAGAAGTACGCTATTAACTATTAACGTACCTGTCTCTTCCGAAACGAATGAGTACTGTATCTATGTGTGCGCTACCATCGTATCTCAGGAGTCT
+
45<?:;;<=9>@666<<<==<<<AA9BBB?A@00/9)/)//9333=8>;5:5//(//////$/0358885:6757.8<;;:::':@;@4;;;&5>?9?A?@BCBAB@D@DB@CCB=?>BBDCCCAAACDDDCC@BBBB@B???CA994;=@;;7;AAABBBD@CCABBB@BB??@?=@A???8===9:::::+:>9?>?>>>AAA:>:>?AD7<7;BCBA>ACCBA??;@=@@@9AAB?BBBDDCA@@BBCCAAABBB>???@@@@<>==AA@@?AA@@<@?B78
@ATNG8:01447:03191
GATGGTAGCGCACACATAGATACAGTAGCTCATTCGTTTCGGAAGAGACAGGTACGTTAAGTAGTTAATAGCGTACTTCTTTTTCTTGCTTTCGTGGTATTCTTGCTAGTTACACTAGCCATCCTTACTGCGCTTCGATTGTGTGCGTACTGCTGCAATATTGTTAACGTGAGTCTTGTAAAACCTTCTTTTACGTTTACTCTCGTGTTAAAAATCTGAATTCTTCTAGAGTTCCTGATCTTCTGGGATGTGTGCGCAGTGCCTACCATCGTATCTCAGGAGTCT
+
////)/7555;<;;;AB>=;;9///9///996849<<>466<@:?====<;375---(-(----/1959555<<<45.499=9'=?:A@@@8;9:@=A>@=;;49BC@CC?BBBBCCCC?BBB8;7;ACB;;;B>BCAA?@BABCCBAAAA@@@@@A?BCB=BC7:4:A?=?AAA?49::99&95:74499*9:===5==>=>>>@@@29999$5===@?@=CC?BBC@@@B<A;A:9:@B>C000,00000=>@@?=?<??9===254499:@@;59:4:BB::
@ATNG8:01470:03163
GATGGTAGGCGTGTGAGAGTCTGCCCAGAAGATCAGGAACTCTAGAAGAATTCAGATTTTTAACACGAGAGTAAACGTAAAAAGAAGGTTTTACAAGACTCACGTTAACAATATTGCAGCAGTACGCACACAATCGAAGCGCAGTAAGGATGGCTAGTGTAACTAGCAAGAATACCACGAAAGCAAGAAAAAGAAGTACGCTATTAACTATTAACGTACCTGTCTCTTCCGAAACGATGAGTACCTCTCAGACGCTCGTCCTACCATCGTATCTCAGGAGTCT
+
;;;@:BBB?B;;;=66CDDAAAAAA3B@B@BBAA;;8;@BBBBAAA?AA=A<@?===@@@.@=AAB?????AAA9A>9999:(9>:A>>AA5A@@<>>=>?=;;;>D>>>89:;)////9:9>CCAB===@@<???C<>>>>@@>>;><??C<AAA===AA:?>>@AA=?>:??D>>>>??:?A>:88888(9818==;898;;577>7//+/576:@B:==B@>>><><>AA7;988;:>>98188>>>;;;==A>>>A;>>A=@A===AAAAA@@<??<;<
@ATNG8:01487:02608
GATGGTAGAGTACAGTGTAGTAGACCAGAAGATCAGGAACTCTAGAAGAATTCAGATTTTTAACACGAGAGTAAACGTAAAAAGAAGGTTTTACAAGACTCACGTTAACAATATTGCAGCAGTACGCACACAATCGAAGCGCAGTAAGGATGGCTAGTGTAACTAGCAAGAATACCACGAAAAGCAAGAAAAAGAAGTACGCTATTAACTATTAACGTACCTGTCTCTTCCGAAACGAATGAGTACTGTATCTATGTGTGCGCTACATCGTATCTCAGGAGTCTT
+
DCBB?BCCCBBCFEDDBCBBBBBBD@ABA=BBBBCC@A>ABBBCB@=@B=A@BBBBBBBB3B@BBBBAAABCCC=BACCCCC2DD@C6:::-<CB?BBBBDDDBA=A@DC@CCA;??AADDDBAAACECCBB?BCBB?BBBB@@>>:@?B@A?ACCABA??<??@?BC?BB?>>8444?>>?1;:<6;>@@@/??8>:;;<;><=1837>@@<@<@@CCC?B@@@???>B?AAA=@??<989AAAADBBBBBBBAA?>;?>>>>>@?F885>=A?@>>5;66,,(
@ATNG8:01496:02579
GATGGTAGGACGAGCGTCTGAGAGGTACTCATTCGTTTCGGAAGAGACAGGTACGTTAATAGTTAATAGCGTACTTCTTTTTCTTGCTTTCGTGGTATTCTTGCTAGTTACACTAGCCATCCTTACTGCGCTTCGATTGTGTGCGTACTGCTGCAATATTGTTAACGTGAGTCTTGTAAAACCTTCTTTTTACGTTTACTCTCGTGTTAGAAATCTGAATTCTTCTAGAGTTCCTGATCTTCTGGATATGAGTGACTCGTGCTACCATCGTATCTCAGGAGTCT
+
;=<<9=??:C><AB5555;;=>>??BBCBCA?:>=::144.4.4;>===>:696<;:?<;>:=05.6<:77//-70-----$--(/999/555=8=;;7;>166555616@@>==00+/7>:<;0999>==>:=@@>:A@@@@@AA@:99ABA@B?AAA=AA?B7;:BA@@ABB>@9999*5.5.55555$5999>065;;=666;;9=<<<044444.405A<B@A::7<1817;<<>?9=;A=9;::9B@>@>@??>>::0==:0000000/<<==9>>BCB
@ATNG8:01501:02607
GATGGTAGGAGACACTCGCACACGTACTCATTCGTTTCGGAAGAGACAGGTACGTTAATAGTTAATAGCGTACTTCTTTTTCTTGCTTTCGTGGTATTCTTGCTAGTTACACTAGCCATCCTTACTGCGCTTCGATTGTGTGCGTACTGCTGCAATATTGTTAACGTGAGTCTTGTAAAACCTTCTTTTTACGTTTACTCTCGTGTTAAAAATCTGAATTCTTCTAGAGTTCCTGATCTTCTGGTGTCTGATCTGTATCACTACCATCGTATCTCAGGAGTCT
+
BBCC@CED@BBCCCCCCCCBBCCBBBEDC;;:;CCC?CC@C@CCBBBBA?BDBBB>B@BBBB?B?BBBBBCCB@;;;==>.?A;AACC>@BBC<?@C@CB598?DBB?BB??BA?A7=>@<@:>>>>>?@><@AAA5;;?>;;>>?>>>A>>>B::;;<@A<A:==>>>?@?>:=>>==2<8;867666(8=776)//;///966:6<AAA*::?@@9@7:927::=:996;6<>;=>D<?>@8<<<>>>?AAAAAAA>>>AAA<@;999<99:>AA=AA:::
@ATNG8:01504:02581
GATGGTAGAGTATCATGTGTATCTCCAGAAGATCAGGAACTCTAGAAGAATTCAGATTTTTAACACGAGAGTAAACGTAAAAAGAAGGTTTTACAAGACTCACGTTAACAATATTGCAGCAGTACGCACACAATCGAAGCGCAGTAAGGATGGCTAGTGTAACTAGCAAGAATACCACGAAAAGCAAGAAAAAGAAGTACGCTATTAACTATTAACGTACCTGTCTCTTCCGAAACGAATGAGTACGAGAGAGCACACGTGTCTACCATCGTATCTCAGGAGTCT
+
::::5;>>CCCF@?===@C@@@@@A?AAB?AAACA@=@?AACBBCE?BB?D@CCBA@@@@1@?BCCCCCCDCCC>CDABAAA2@@=?299:6;?A?BCCCCBBAA>A@BC@BBB?CBBBBABADCCCCAAAD?CCCC?CB@@?@??9@=B::7;DCCCDCB@BBBABB>AC<???;??9999+99:299988.7=6<225;>>>>:>9>>;;6;<??CGE@CCDCCCB?B@DDD=BBB?BBBBBBBCA@@A??>@ABBBBBBAAAA>ACCCBABBBBBB@AAABB
@ATNG8:01506:02587
GATGGTAGCAGACGTGACAGAGCGCCAGAAGATCAGGAACTCTAGAAGAATTCAGATTTTTAACACGAGAGTAAACGTAAAAAGAAGGTTTTACAAGACTCACGTTAACAATATTGCAGCAGTACGCACACAATCGAAGCGCAGTAAGGATGGCTAGTGTAACTAGCAAGAATACCACGAAAGCAAGAAAAAAGAAGTACGCTATTATCTATTAACGTACCTGTCTCTTCCGAAACGAATGAGTACCTCTCAGACGCTCGTCCTACCATCGTATCTCAGGAGTCT
+
?DDC?BBCCCCBCCCCCCCCCCCA@?ABB>ADCCAA>A?BABB@><:>?:><==>><<<=.?<ACBAAACCCAA:ADCCDDE5A@;A5;;;.;BB=AA@ACCBCC@B?AC@CDD=@?AABCCCCEDBBBCCC?CCBB?ABA@>??>9@=A::::C@AACAA>ABBBBB?@@:@9:3:?:::,7;;<788999%8=8>878AAA@@=@AA;;;:=8=A;;;=B???BAA7;7;>=4>8838@@A?>>=DAA>>??@@@AAAAA9=>>=B:::BDCBBBBB?BB>>>
@ATNG8:01514:02561
GATGGTAGAGTACAGTGTAGTAGACCAGAAGATCAGGAACTCTAGAAGAATTCAGATTTTTAACTCGAGAGTAAACGTAAAAAGAAGGTTTTACAAGACTCACGTTAACAATATTGCAGCAGTACGCACACAATCGAAGCGCAGTAAGGATGGCTAGTGTAACTAGCAAGAATACCACGAAAGCAAGAAAAAAGAAGTACGCTATTAACTATTAACGTACCTGTCTCTTCCGAAACGAATGAGTACACACTCTCATATGACACTATCGTATCTCAGGAGTCT
+
DDAA?BA@ACCCCCCCBBBBABB@@=@AA?BBBBAB@B>AADCCCA>AA>@>BBB????=1>>789BBBCCCCC>CABBBAA2A@=A=AA@7BCCACCCFMCB@@>?<?C=BBB=@?CCDBCCCCCCCCCDD?CCCC?A@@@BBCB<@=?AA=ACCBBCCC?BBCBBB?BB>BBB:>?999,9>>;9::999%/<57///=>DGD;?;>@@@3858@CCD@DBCBABA2929==6=996:AABBBDCC???BBBB>=>CBBBBAAAAA@??CBBBB>AA>99
@ATNG8:01513:02655
GATGGTAGTGTGTCTCTGAGAGTAGTACTCATTCGTTTCGGAAGAGACAGGTACGTTAATAGTTAATAGCGTACTTCTTTTTCTTGCTTTCGTGGTATTCTTGCTAGTTACACTAGCCATCCTTACTGCGCTTCGATTGTGTGCGTACTGCTGCAATATTGTTAACGTGAGTCTTGTAAAACCTTCTTTTTACGTTTACTCTCGTGTTAAAAATCTGAATTCTTCTAGAGTTCCTGATCTTCTGGTATGACTAGTGTACTACTACCATCGTATCTCAGGAGTCT
+
////)/9;;;==>A?;;;=:495::>775---(--//(/;8;066666<=<@@>??9<79=9:.9;B;<;;969A49:@@@*:57@@?@7?55515558<<:?>?>C>:?@9;;A::29999=8==99:99B=CC@C?C669@955=>=@=<<><455:7<<7:5:<555;::9,//:::.:5;)55555$4;455)5///////-838888)/////)/2794999<:<<04.484455055>9>;;6//99///-//7///77274449998:5569=;::;
@ATNG8:01515:02651
GATGGTAGTGTCATATGAGAGTGTGTACTCATTCGTTTCGGAAGAGACAGGTACGTTAATAGTTAATAGCGTACTTCTTTTTCTTGCTTTCGTGGTATTCTTGCTAGTTACACTAGCCATCCTTACTGCGCTTCGATTGTGTGCGTACTGCTGCAATATTGTTAACGTGAGTCTTGTAAAACCTTCTTTTTACGTTTACTCTCGTGTTAAAAATCTGAATTCTTCTAGAGTTCCTGATCTTCTGGACAGAGTGTGCAGATACTACCATCGTATCTCAGGAGTCT
+
@CBB?BDDDABCCGGBAAGCCDCCCCCBBC9:7;@@@;@B?C@CECCCCC@CDCBB?A?CCBC?C?CCBCBBBBA<@@ABA2BB@BBCC>CCBB?BCC?CC?BAACCC@DBBEFEBE@BDD?C?CDCCB@@A>ABEC@CBBBDBBBCCCCCBBAB@CCC?BB?C?CBCBBBCCC?CCCCC9B;?<99999*:??AB<BBCBCBCCCG@CGCG5CBBBB?B?CBACCDBBBD@C@@AABBB<@@@<@BBBBDBCCBDCCCCCCCBB?BCDCCCBBDFDD?@@?BC
@ATNG8:01519:02617
GATGGTAGTCTCAGATAGTCTATAGTACTCATTCGTTTCGGAAGAGACAGGTACGTTAATAGTTAATAGCGTACTTCTTTTTCTTGCTTTCGTGGTATTTTTGCTAGTTACACTAGCCATCCTTACTGCGCTTCGATTGTGTGCGTACTGCTGCAATATTGTTAACGTGAGTCTTGTAAAACCTTCTTTTTACGTTTACTCTCGTGTTAAAAATCTGAATTCTTCTAGAGTTCCTGATCTTCTGGACAGAGTGTGCAGATACTACCATCGTATCTCAGGAGTCT
+
B@@;9>>CCCCCCCCBBCBCCCCAA@A@@A@@=?BBB>BCACGDDDCBBB?BBDBC?B<?A??;@9;:CC?@;AA:9999:)8<8=>BB=:9;@=B>?AAA.;;BABC?CBCACECC?BCB@A>C@>?>A@D?C>>>@D@AACCC@@@AA@??@@=;;:;>A:@:;555;==>>:;<;=<0;5;555555$9@=>;8;<@999@?@B?CBBB3B::9B?B?CC@CBBBBBB?B@CBBCDF@B?A?ACBCBAAAB@@@BBDDCBBC@AA?@ADCGCAAC@BBBBB
@ATNG8:01524:02620
GATGGTAGGCGTGTGAGAGTCTGCCCAGAAGATCAGGAACTCTAGAAGAATTCAGATTTTTAACACGAGAGTAAACGTAAAAAGAAGGTTTTAACAAGACTCACGTTAACAATATTGCAGCAGTACGCACACAATCGAAGCGCAGTAAAGGATGGCTAGTGTAACTAGCAAGAATACCACGAAAGCAAGAAAAAGAAGTACGCTGTTAACTATTAACGTACCTGTCTCTTCCGAAACGAATGAGTACCTCTCAGACGCTCGTCCTACCATCGTATCTCAGGAGTCT
+
>>BB?B>C<DA@ACCCCCEBDDCCA7>A?:?@CCCC@C?@@?=8:9248287;;:>>BA?.=6773;>777??:3:;3////$/;7;7;?@,/).927/2.875//+.499475:366A@@@BBDA???@@AA<???A:=<=<==888-88==A<@@??AAAB<@@@@@@<@A<@@B8;=889)8::49;;<;+:;5:AA???>==:=;?>==:>;<888@:?????>A7;7;AA78::?>>==8889>===@@A??>E888@9===:>@@@@DAAA@>>:=????
@ATNG8:01481:02682
GATGGTAGAGTACAGTGTAGTAGACCAGAAGATCAGGAACTCTATAAGAATTCAGAATTTTTAACACGAGAGTAAACGTAAAAAGAAGGTTTTACAAGGACTCACGTTAACAATATTGCAGCAGTACGCACACAATCGAAGCGCAGTAAGGATGGCTAGTGTAACTAGCAAGAATACCACGAAAGCAAGAAAAAGAAGTACGCTATTAACTATTAACGTACCTGTCTCTTCCGAAACGAATGAGTACATAGATATACGTATAGCTACCATCGTATCTCAGGAGTCT
+
99:A=?;CBA;;555599554;;:A=?@@??AA@@@:=<=????@@;@@=@<??9979CCC3C>>>88;888:::1624599;*;<7<.///&/;;)/)/:::<==>;>:BC@BBB@BADCEDGAAAB;00@00+0://+5;;;BABB?A=A;;:;DCBBDBB?BBBCBB?AA<@:949??>?8>>=8<>>>?/??;@;;;>AAAA;>:>BCD5838A@A@@CCCBBBB@D=?@E@BAB?CAAAECCAAACCCA>>=???D??>D??<?:::@BAA:::>:>A:::
@ATNG8:01485:02676
GATGGTAGCGCGACGAGCGTAGACCCAGAAGATCAGGAACTCTAGAAGAATTCAGATTTTTAACACGAGAGTAAACGTAAAAAGAAGGTTTTACAAGACTCACGTTAACAATATTGCAGCAGTACGCACACAATCGAAGCGCAGTAAGGATGGCTAGTGTAACTAGCAAGAATACCACGAAAGCAAGAAAAAGAAGTACGCTATTAACTATTAACGTACCTGTCTCTTCCGAAACGAATGAGTACGATGAGATCTCGTGTGCTACCATCGTATCTCAGGAGTCT
+
BBBB@CCDABBCCCCCBBBCCCBBB<ADD@CCBB??<??BBBABBB<@A>A?AA??@DDD2A?BC@BBBBB@@B9BACCDDD3CC?B6:::6;CC?BBBBCBBBC?C?CD@CBB<A@BBDDCDCCCCBBBBC?CDCC?A@AACBBB>D?BBB?BBBCAACC?BAA??@@BD@>>>:?><<<7???;====<.:<7=///=>AAA=A:>>??<?=?@BBB@BBBB@@A>B?BBC>CBB?BCBBBCCCCCCCBB@>=>;>==><=AA=?>?AAAAA?@@D<::;==
@ATNG8:01488:02692
GATGGTAGTCGTGTGAGAGTCTGCCCAGAAGATCAGGAACTCTAGAAGAATTCAGATTTTTAACACGAGAGTTAACGTAAAAAGAAGGTTTTACAAGACTCACGTTAACAATATTGCAGCAGTACGCACACAATCGAAGCGCAGTAAGGATGGCTAGTGTAACTAGCAAGAATACCACGAAAAGCAAGAAAAAGAAGTACGCTAATTAACTATTAACGTACCTGTCTCTTCCGAAACGAATGAGTACGATGAGATCTCGTGTGCTACCATCGTATCTCAGGAGTCT
+
BBBC@BCCBBBBCCCCBCC@@@99;06CD@CCBCBB?B?BBBBBCC?BA?A?A?==>>??.?@BBB@@@CCC?C@FAAA@??2>?9>187728@A=@>>>AADDD:=7>@=A>=9=>AC@@><<>ACA;::A:>>>>9>>AAAA==9>9>>>9>>>>@>>>:>@>>>A;@@:@AA:=<5555(76708AAAA/;;7;@@?@@>>:==B=A>>>=A=D@89:=AA>====;A:A?C9A@;7=>>>8::556AAAA@@@A@@A:;:@@B;@?;;AAA@@@@C;>@888
@ATNG8:01490:02690
GATGGTAGCTCACGTACGTCACACGTACTCATTCGTTTCGGAAGAGACAGGTACGTTAATAGTTAATAGCTTACTTCTTTTTCTTGCTTTCGTGGTATTCTTGCTAGTTACACTAGCCATCCTTACTGCGCTTCGATTGTGTGCGTACTGCTGCAATATTGTTAACGTGACGTCTTGTAAAACCTTCTTTTTACGTTTACTCTCGTGTTAAAAATCTGAATTCGTCTAGAGTTCCTGATCTTCTGGCTCTCGTAGACAGATACTACCATCGTATCTCAGGAGTCT
+
49;;8@AA@?;ABA@D96;>>BABCCCBCDAA>BBBB<@@@C@CCCAA@@?@B@??=?=??>A?C?@???B@BCC?????<,<<3<;55-5CAB?AAD@EL;9:CCCC@CBCBBBCC@CCB?B?AACCCAAA>ABBB799BBBABBB999C???A>??;;?B=B:====888>=<478889-84;755667(/8767(------4755.5555(5555:492779555::6737287869605795:78;=888BBBB=;;989AA<@@@@@>==>AAA=?@@??
@ATNG8:01491:02701
GATGGTAGCATCATGCATATCTCACCAGAAGATCAGGAACTCTAGAAGAATTCAGATTTTTAACACGAGAGTAAACGTAAAAAGAAGGTTTTACAAGACTCACGTTAACAATATTGCAGCAGTACGCACACAATCGAAGCGCAGTAAGGATGGCTAGTGTAACTAGCAAGAATACCACGAAAGCAAGAAAAGGAAGTACGCTATTAACTATTAACGTACTTGTCTCTTCCGAAACGAATGAGTACGATGAGATCTCGTGTGCTACCATCGTATCTCAGGAGTCT
+
?B;;26>DCCCCCABACCCCBBBBB@BBC@CCC?>?=??CBB@@AC?CC>C>@@BBBCFD+B=BA>CCCCA???7;;@BBBB5BB@D7;;;6;BD?BDCCEECFD@D?@@?@CC?BAABCBBBBBCCCCDBB?CD@@>@A@A@AAA>B@EBB?BCCCBBCA=AAAACB>BB>BB@:??999+:@@;@AA@6A==8=>=>@@@AA;?;?@@@3737AAAAB?BA@AAA<?<?AA;BAA=AAABBBCBBBDBBBBB666>>:;:>AA<AA>??AAA@>>>;:99::
@ATNG8:01508:02698
GATGGTAGGCGTGTGAGAGTCTGCCCAGAAGATCAGGAACTCTAGAAGAATTCAGATTTTTAACACGAGAGTAAACGTAAAAAGAAGGTTTTACAAGACTCACGTTAACAATATTGCAGCAGTACGCACACAATCGAAGCGCAGTAAGGATGGCTAGTGTAACTAGCAAGAATACCACGAAAGCAAGAAAAAGAAGTACGCTATTAACTATTAACGTACCTGTCTCTTCCGAAACGAATGAGTACGATGAGATCTCGTGTGCTACCATCGTATCTCAGGAGTCT
+
BBBB@BBC@AAAAHCBCCC9;;ACA6ADD@CCCCAA?A>BACCBCB@BB>A?BABBBCCC3C?BAAABBCCCDD>CBAAA@@/?=8=9===297@<A;<<@@??@7:6;B;>??:>;@AA@@@@@@@@>>=@<@??D>>>>===996;<AAA=@778>>@A<@AAA@><@B=;:<;>=:::1;==8=BCAC/9818==>BB=>=<?=@B@@<@<@@>=?<??=A???9>9?DD9>AB@>=99//////<<=B>>>B>>>;;;>CB=B>>>?===ABBB>??788
@ATNG8:01515:02708
GATGGTAGGCGAGAGTGAGACGCAGTACTCATTCGTTTCGGAAGAGACAGGTACGTTAATAGTTAATAGCGTACTTCTTTTTCTTGCTTTCGTGGTATTCTTGCTAGTTACACTAGCCATCCTTACTGCGCTTCGATTGTGTGCGTACTGCTGCAATATTGTTAACGTGAGTCTTGTAAAACCTTCTTTTTACGTTTACTCTCGTGTTAAAATCTGAATTCTTCTAGAGTTCCTGATCTTCTGGGTGCGCTACAGTTCTCTCTACCATCGTATCTCAGGAGTCT
+
B<CB@CBC?BBBBBCCCCDDCCCCGEDBBB@A>ADBD>BC?C>AABAAAB@CCB??;?=AABB?C?BBCA@A:374>CCCC3B?<?@@A:?CBD@BBB?BC<>>?@@A=A???AAAA:??C7;7;=>>CDA@<AA@@688DD;;;AAA@@?????:>>A=AA=@<>>>====::089::;/;=C=?????/>>::90666///977:1888)2777;6>58815;99>;;7;;@@===A;<9992///==9<997617979/--606333;888;A>>:>BAAA
@ATNG8:01483:02741
GATGGTAGTGTCATATGAGAGTGTGTACTCATTCGTTTCGGAAGAGACAGGTACGTTAATAGTTAATAGCGTACTTCTTTTTCTTGCTTTATGGTATTCTTGCTAGTTACACTAGCCATCCTTACTGCGCTTCGATTGTGTGCGTACTGCTGCAATATTGTTAACGTGAGTCTTGTAAAACCTTCTTTTTACGTTTACTCTCGTGTTAAAAATCTTAATTCTTCTTGAGTTCCTGATCTTCTGGTATGACTAGTGTACTACTACCATCGTATCTCAGGAGTCT
+
<<<@:????DC=B?>>@B@@@BBBBCBCAAAB@DFFF=BB@B@CCFBA@B?CBCAA6;7;BCB@D@BBBDD@AAB?CBGDD3BB>AACC=;;;?BBB?AA7::?ABB@BBBBBAAA<??A:?<;;;;@@@B=AAAB6;;AACBBBBJBBBBBBC?B;;5;@;@=@DBCCCFFD>B;;;;.;>C>;;;;;*;A@??6;;ABBAAAAA5;;<;*:A@9@=A@AB@BD@CCCDDD?@@?CDD?A;<5<@AABAABBB@CDCCCGDCB?AA@@@BAAA??@?A???A
@ATNG8:01503:02758
GATGGTAGCTATACGTATATCTATGTACTCATTCGTTTCGGAAGAGACAGGTACGTTAATAGTTAATAGCGTACTTCTTTTTCTTGCTTTCGTGGTATTCTTGCTAGTTACACTAGCCATCCTTACTGCGCTTCGATTGTGTGCGTACTGCTGCAATATTGTTAACGTGAGTCTTGTAAAACCTTCTTTTTACGTTTACTCTCGTGTTAAAATCTGAATTCTTCTAGAGTTCCTGATCTTCTGGACAGAGTGTGCAGATACTACCATCGTATCTCAGGAGTCT
+
?<<@?CB@ABDBCCCCBBDBBCDDB@;:9@@@;@;;;0;C<@=@BBCCCC@EBBBB?B?BBBB@B?BBBBACB??5::897$8>8@=>>8;>>B?BB@=@A4::9BBB@@AA?><AA;;;;:>9>>>>::8=<@@@@9<<?<<<?@AAABA==>@=@@@;@A<A=>>>>>A@@@;?>?BB6B=A:>:<<<,77999),,,,,,2535+222&2888;4949;49=>>?>@=B:==@<==///=7===?;;;=====?A@@@@@@=>>?@A@@@BB9819==;;
@ATNG8:01514:02754
GATGGTAGACATATCGTACTCTCTGTACTCATCGTTTCGGAAGAGACAGGTACGTTAATAGTTAATAGCGTACTTCTTTTTCTTGCTTTCGTGGTATTCTTGCTAGTTACACTAGCCATCCTTACTGCGCTTCGATTGTGTGCGTACTGCTGCAATATTGTTAACGTGAGTCTTGTAAAACCTTCTTTTTACGTTTACTCTCGTGTTAAAAATCTGAATTCTTCTAGAGTTCCTGATCTTCTGGCGCTCTGTCACGTCTGCTACCATCGTATCTCAGGAGTCT
+
6=>=?BCCBAAACCBBCBC@@@@ABBBCBBAAAAAA<AA=A9;7AB=@B=@B>=@>B8B<@=6A7=BCBC885?9?BDDD.;;====<5<??;7:;A<==:>AA;::9<===>>>A<AAB=B<>==??>BD=F@?@578@===>>?>AAA>==C:898;?@;@=>>>>>AAAB:>=>AA,8185;;@@@/@AAAA9;:;;;;?=>==DDDD/?>==?:>;>@<@AA>>>?=B<?;;;@>;?<85866377--/@<<:///99=977----6677579497775
@ATNG8:01518:02715
GATGGTAGTACATGATAGACGACACAGAAGATCAGGAACTCTAGAAGAATTCAGATTTTTAACACGAGAGTAAACGTAAAAAGAAGGTTTTACAAGACTCACGTTAACAATATTGCAGCAGTACGCGCACAATCGAAGCGCAGTAAGGATGTCTAGTGTAACTAGCAAGAATACCACGAAAGCAAGAAAAAGAAGTACGCTATTAACTATTAACGTACCTGTCTCTTCCGAAACGAATGAGTACCTCTCAGACGCTCGTCCTACCATCGTATCTCAGGAGTCT
+
@@?@<@==>>>>CA@;<<BBCCBAADCD@BBBC@@8>.448889?:::-3-3399=999)98<@AA<CCBBBD>CCBFFFD5@A=@5;<<*:DC@CCBB;;;B@<A@CC>@@A=@@@AAABCDCBBBBBBB?BBBC?BBCCBCCC?B>@@A@A??ABBBBACCCCDD>A@?AAA?A@>>=8988998888(67/599AAB@9999@ABCC8;::AAAGBIDCBCBB7;5;?@;;;;?;:;AAAA?:99BA???BBBBBBB?BBA>A=ACEGBAACBB?@AABA
@ATNG8:01514:02770
GATGGTAGCATCATGCATATCTCACCAGAAGATCAGGAACTCTAGAAGAATTCAGATTTTTAACACGAGAGTAAACGTAAAAAGAAGGTTTTACAAGACTCACGTTAACAATATTGCAGCAGTACGCACACAATCGAAGCGCAGTAAGGATGGCTAGTGTAACTAGCAAGAATACCACGAAAGCAAGAAAAAAGAAGTACGCTATTAACTATTAACGTACCTGTCTCTTCCGAAACGAATGAGTACCTCTCAGCACGACTCGTCCTACCATCGTATCTCAGGAGTCT
+
ABBC@BC@@ACCAA@@?@@@@@DAA?ACC?CDDE>?<>>AABBBBC=@@?C?BAAAADDD2B?BDDAABCC@@@:@@BBBBB5AA>B5;;;6;CDBCBBCDDBCB?A?AD@BBB=@@BBBBBCCDFDDBBCC@CB@@<????@?>><@?B@@>ACCCCACD?BBBBBB@BC?>>>:@>999+:==;::::::%0<6=///>=AAC8;8:>BB<?;?@CCC@CCBBACB;><???8@995:A@@AAB>@@>>>000=0009=;8:1752+252237778722-22233
@ATNG8:01515:02770
GATGGTAGTGTGTCTCTGAGAGTAGTACTCATTCGTTTCGGAAGAGACAGGTACGTTAATAGTTAATAGCGTACTTCTTTTTCTTGCTTTCGTGGTATTCTTGCTAGTTACACTAGCCATCCTTACTGCGCTTCGATTGTGTGCGTACTGCTGCAATATTGTTAACGTGAGTCTTGTAAACCTTCTTTTACGTTTACTCTCGTGTTAAAATCTGAATTCTTCTAGAGTTCCTGATCTTCTGGAGATACACATGATACTCTACCATCGTATCTCAGGAGTTCT
+
55:=8>?;?;<;;;;>=??@ABA?;94455;;8<BBB>BC@C@CECBB;;69==55.515<=>:=9>@>HDCCCD@;;;;;*;;2;@@=6>?:9295727:)///<<>:>A??>A<;7;AB?B?CBBA<>00*0@@@00;BBCBBBBBBAAB@@>=@00+0:+0*0<09:@@@>;:999,56;69999*90<==,00@@B:99992999&5559;;?:>?9;9::///)/)/777997::;7;<@B@@@?@?@@@@??@ABB:99DDA@??>??;:<//*/9
@ATNG8:01518:02791
GATGGTAGCTATACGTATATCTATGTACTTCTTCGTTTCGGAAGAGACAGGTACGTTAATAGTTAATAGCGTACTTCTTTTTCTTGCTTTCGTGGTATTCTTGCTAGTTACACTAGCCATCCTTACTGCGCTTCGATTGTGTGCGTACTGCTGCAATATTGTTAACGTGAGTCTTGTAAAACCTTCTTTTTACGTTTACTCTCGTGTTAAAATCTGAATTCTTCTAGAGTTCCTGATCTTCTGGTAGAGCGTGCATATATCTACCATCGTATCTCAGGAGTCT
+
;56>9=BDDC>AA;96=BBBCCCB@A@=<800*///:19:696<>BA;;;?BBAAB<A;@@AA?C@BBCCCBBBB??????.>@<A??>7>BBC@CDC@BE9::?B@A?BCCBBBBB>AAF?B?B>>B@:;;<???A7;:>??>>=;;;>?>=>>386<987189=<ACA=>8837=>BB5B=F8;;@@@/@A=>>6=67///99690888)2999=3<277/7=>::;B=C<>>?<:9,//;677;?A@@///999-//=<<94////663-//656997//
@ATNG8:01482:02831
GATAGAGAGACTGTAGCGCACCCAGAAGATCAGGAACTCTAGAAGAATTCAGATTTTTAACACGAGAGTAAACGTAAAAAGAAGGTTTTACAAGACTCACGTTAACAATATTGCAGCAGTACGCACACAATCGAAGCGCAGTAAGGATGGCTAGTGTAACTAGCAAGAATACCACGAAAGCAAGAAAAAGAAGTACGCTATTAACTATTAACGTACCTGTCTCTTCCGAAACGAATGAGTACTATGTAGAGCTCTATACTACCATCGTATCTCAGGACGTACTT
+
CBCCDCCDABBCCBFCECBBBC=BCC@CBCC@?;?????BBBB@BB?B?BBBBBCCC3C?BBBAACCCCCC?A?@@CBB5CA>B4;;;6;DDBIBBBCCCCB?B@CC@CCB>AAAAB@BBCCCCCCCCC@DDBB?B999>@@@=A?B@@>@CAAABBC@BBBBBB?BB>9998<<<<<5>::3:8888(5;6<578==>=>:><@>>>:>:=?BBB@CBAADDC@B?BBB=BAB?>??CCCBABBCBAAA?>>>>??99>=;.//5/..666557;=99////(
@ATNG8:01489:02815
GATGGTAGCTCGCTGATGATATCTCCAGAAGATCAGGAACTCTAGAAGAATTCAGATTTTTAACACGAGAGTAAACGTAAAAAGAAGTTTTTACAAGACTCACGTTAACAATATTGCAGCAGTACGCACACAATCGAAGCGCAGTAAGGATGGCTAGTGTAACTAGCAAGAATACCACGAAAAGCAAGAAAAAGAAGTACGCTATTAATATTAACGTACCTGTCTCTTCCGAAACGAATGAGTACTACTCTCAGAGACACACTACCATCGTATCTCAGGAGTCT
+
DDDC?BBBBCCCCCCCBBBBDCCCC?CCC?BBDEBB?B@BAAACBB?BC@C?BBBBBBBB3B?BBBDCC@@ACD=@::;???,?@<>ABBB5CCE@ECBCCCCCB?B?BFADAA?CABBCCCCCCBCCBBBDADD??=@BAA@B>><?=B@@>ACCCCABC?C@@ABB@BB?BBA?@A::99+9=>999999(:@9>888>A@AA=B=???;><>FFBB?BCBCCBC?B?BBC<BAB?BBCBBBBBBBBBBBBBDCCC999A@@@;@@@@@AAAA???<?@>>>
@ATNG8:01511:02842
GATGGTAGTGTCATATGAGAGTGTGTACTCATTCGTTTCGGAAGAGACAGGTACTGTTAATAGTTAATAGTCTGTACTTCTTTTTCTTGTCTTTCGTGGTATCCTTGCTAGTTACACTAGCCATCCTTACTGCGCTTCGATTGTGTGCGTACTGCTGCAATATTTGTTAACGTGAGTCTTGTAAAACCTTCTTTTTACGTTTTAACTCTCGTGTTAAAAATCTGAATTCTTCTAGAGTTCCTGATCTTCTGGTATGACTAGTGTACTACTACCATCGTATCTCAGGAGTCT
+
//::8=<<;;;;A6666@?=:?=0//7///34.5455)558>:?;;A@55.5444448;.55536:)/////6666996:::::+::633733(3333,33//(/(///66637-----66*-/;7<7?<<<>>>>:>===9=?<<<;555554444:;.5544)44.4.494444444.48:::+:.4.44444$4:4444&4.4449;////)////$/7755.59=<7<<99555.57:<<@@@?BAA>BCAAAC@@@@BCBDCCCCBC@ACAACCBBBBAB?;99?@
@ATNG8:01517:02818
GATGGTAGGTGCACATGAGTGTATCCAGAAGATCAGGAACTCTAGAAGAATTCAGATTTTTAACACGAGAGTAAACGTAAAAAGAAGGTTTTACAAGACTCACGTTAACAATATTGCAGCAGTACGCACACAATCGAAGCGCAGTAAGGATGGCTAGTGTAACTAGCAAGAATACCACGAAAGCAAGAAAAAGAAGTACGCTATTAACTATTAACGTACCTGTCTCTTCCGAAACGAATGAGTACGATGAGAGAGCTCTCTCTACCATCGTATCTCAGGAGTCT
+
BBCC?BBC@BBBCFDDDBA@AAACA>CCC?BBBB?><??BBCCCBB?BC?C?CCCCCCCC1B?BCBBCCCCCDC>CCCCCCC1BC=@49995;@A@AABACCCCD?C?BB@@@@=BBBBCBCCCCCCCCCBB?DCBB?BABABA@?<@<ABB?CBBBBDCB?BBBBBB?AB>BBB>@?88829@><@@@@@2@B?@766AAAAA9>;@@@@;A;==CCC@CBBAACC?B?BBG>CBA>BBDDBAAAC@@@BBBBBBA@?BB@=B?=A8::CCAA@BDD@BBB=>
@ATNG8:01518:02830
GATGGTAGCATCATGCATATCTCACCAGAAGATCAGGAACTCTAGAAGAATTCAGATTTTTAACACGAGAGTAAACGTAAAAAGAAGGTTTTACAAGACTCACGTTAACAATATTGCAGCAGTACGCACACAATCGAAGCGCAGTAAGGATGGCTAGTGTAACTAGCAAGAATACCACGAAAGCAAGAAAAAAGAAGTACGCTATTAACTATTAACGTACCTGTCTCTTCCGAAACGAATGAGTACGTGTGACGTACGTGAGCTACCATCGTATCTCAGGAGTCT
+
BABB?BBBDCDBCBCBCCCCCBBBB@CCC?BBBAAA?B>ABB@??C?BB@E@>>??>??@1A@BB>CCCCD@@@78:@BCDD5DD?B=A@A9ACC@BBCBCDEDD?B?BBACCC<@@BBCBBBCCCEBBBCC@CCBB@B@@@BBAB?B?C??>@CCCCCCA?BBBB@@<AB>BBB<@@999,9>>;99::::%0>7=///==@CC;@;@AED:=:>ACBB@BBCBBCB=?=?BA=A??=?BBBCCCB@A@CCCCCCBBBB@@@CCC?AAAAAAABBCCC@BBBAA
@ATNG8:01478:02865
GATGGTAGCACGACACGACGATGTGTACTCATTCGTTTCGGAAGAGACAGGTACGTTAATAGTTAATAGCGTACTTCTTTTTCTTGCTTCGTGGTATTCTTGCTAGTTACACTAGCCATCCTTACTGCGCTTCGATTGTGTGCGTACTGCTGCAATATTGTTAACGTGAGTCTTGTAAAACCTTCTTTTTACGTCTACTCTCGTGTTAAAAATCTGAATTCTTCTAGAGTTCCTGATCTTCTGGATAGCGACGCGATATACTACCATCGTATCTCAGGAGTCT
+
ACAB@BCDDECB>>@CBB@;69ABGDDCCCCB?BCCG>AA>A@BBBBCBB?BBDCC?A=AACC?C<?AACBBB>=<?FDCC3;:7://)///72>8;;?B799ABBF@?=@@A?>>:?>>;?:?A?A@>=A7>>AA5<<>==<=@@===A????<??@<@A<A=A@>>>@@@@:==@DD6=:>=@@@@@/@A=677:///::;?>>9;DCC*=?A??:=:=@<?>AAAAC=D<??==>>;;;;;>@==>==8:::;:?AA>>>A<A???@@@@@A==9=A>>>
@ATNG8:01503:02863
GATGGTAGTGTCATATGAGAGTGTGTACTCATTCGTTTCGGAAGAGACAGGTACGTTAATAGTTAATAGCGTACTTCTTTTTCTTGCTTTCGTGGTATTCTTGCTAGTTACACTAGCCATCCTTACTGCGCTTCGATTGTGTGCGTACTGCTGCAATATTGTTAACGTGAGTCTTGTAAAACCTTCTTTTTACGTTTACTCTCGTGTTAAAAATCTGAATTCTTCTAGAGTTCCTGATCTTCTGGAGATATCATCAGCGAGCTACCATCGTATCTCAGGAGTCT
+
BCCC@CDCCBBCCCCBCCDDCAAACCCCCC?@?@CDD?@@>BAHDCCBCC@CCCBB>C@DD@><A?BBGEBBBBA=@@@@@2AB@CBDD<BBCB?BB@=@B?AABCCD@DDDABADD@DDD?C?CCCCBBBC@CCCC@CCCCCCCCCCBBDCCCC?CAA?AC?B@@@ABBBCBA=?:9:9-:>?;:;:::*;B?AB<@@CBDCCBBB@CLFJ5BBBBB<A=AB@CCCCCBC?C@BBABAB?AAB?CCBBBCCCCDC@AACCCCCCAC@@@BCCCCDBB@???BB
@ATNG8:01504:02891
GATGGTAGCATCATGCATATCTCACCAGAAGATCAGGAACTCTAGAAGAATTCAGATTTTTAACACGAGAGTAAACGTAAAAAGAAGGTTTTACAAGACTCACGTTAACAATATTGCAGCAGTACGCACACAATCGAAGCGCAGTAAGGATGGCTAGTGTAACTAGCAAGAATACCACGAAAGCAAGAAAAAGAAGTACGCTATTAACTATTAACGTACCTGTCTCTTCCGAAACGAATGATTACCTCTCAGACGCTCGTCCTACCATCGTATCTCAGGAGTCT
+
BCCA>ACCCCDBCCBBCCCCCCCBB?BCC@DBCCAB<><?ABBDBA>@C?B?@@>9:999$36===AAACCCDD;><;;;;;':?<@2999&5<<7<<<<@@CCC@D@BB?AAA@CBCCCCCCBBBCCCDAB?AD@@>ABA@@@@@<@?B??>@CBBBCCC?ACCCAA?AA>BBB8??888*:?>;?AAAA3AA?B999BAA<>:><??BD:>;>AD??<??@@BBC@C?CCD<A994:A@@=AB?BBBBBBCBBBBBBBA?A:858AAAAA@>>@87277556
@ATNG8:01505:02897
GATGGTAGTATATCGCGTCGCTATCCAGAAGATCAGGAACTCTAGAAGAATTCAGATTTTTAACACGAGAGTAAACGTAAAAAGAAGGTTTTACAAGACTCACGTTAACAATATTGCAGCAGTACGCACACAATCGAAGCGCAGTAAGGATGGCTAGTGTAACTAGCAAGAATACCACGAAAGCAAGAAAAAGAAGTACGCTATTAACTATTAACGTACCTGTCTCTTCCGAAACGAATGAGTACGTGTGACGTACGTGAGCTACCATCGTATCTCAGGAGTCT
+
BCBB?CCCBBBCCGDCCCCCCBCCC@BCC@DCCBCB?B?BBCBBAD@CC?C@@>?88888)9?ACBBBCCDBBB<BBBCDDE3BB=@5;::.;CEACBBBIEFCC?C?CC@CCC=AAABCDCBCBBBCCCAA<@C??;@@A@?BAA>B@CBB?BBBBCBCB?AAACCB@BB?>>?=@@???8==>;::999.9@:C888AAA@@<@;?@BA;?<?AB@@=@C@@@BB@C@BBA:A9:99BBBCDDAAAACCBB??@BBBAAACBB@BAAACCCCAC?B?ABB>>
@ATNG8:01512:02876
GATGGTAGTATCTGCACACTCTGTCCAGAAGATCAGGAACTCTAGAAGAATTCAGATTTTTAACACGAGAGTAAACGTAAAAAGAAGGTTTTACAAGACTCACGTTAACAATATTGCAGCAGTACGCACACAATCGAAGCGCAGTAAGGATGGTAGTGTAACTAGCAAGAATACCACGAAAGCAAGAAAAAAGAAGTACGCTATTAACTATTAACGTACCTGTCTCTTCCGAAACGAATGAGTACACACTCTCATATGACACTACATCGTATCTCAGGAGTCT
+
<<@E@CCCCCBBDCHCCCCBBBCBB?BBC?CCBBBB?B?BBABBBB@CD>B=BBAABBBB3B?BCDABABBCCE=A?;;;;;*;B>B5;;;-:@E:CCBBBBCBB>B>BB?BCC?@?BBBBBBFCCCCBC@A?@CDD>@@BBDCBB>A>A@@=ABBDECC?AAABBB?BD?AAB?CB???8<<<899::::%0;77///;:@@B<@;@@@@6;7;;@CC@BCBBCCB?B?BBC=BBC>AABBBCCCAABCCC@<=AACBBBBBBA@ABBBBBA@ABB?AB>>?
@ATNG8:01515:02866
GATGGTAGGCGTGTGAGAGTCTGCCCAGAAGATCAGGAACTCTAGAAGAATTCAGATTTTTAACACGAGAGTAAACGTAAAAAGAAGGTTTTACAAGACTCACGTTAACAATATTGCAGCAGTACGCACACAATCGATGCGCAGTAAGGATGGCTAGTGTAACTAGCAAGAATACCACGAAAGCAAGAAAAAGAAGTACGCTATTAACTATTAACGTACCTGTCTCTTTCGAAACGAATGAGTACAGAGAGTACGATATGTCTACCATCGTATCTCAGGAGTCT
+
CBCC@CCC@CDCCCCBBCCBABCCC>CDC@CCAAAA?A?BBCCBCB@BB?B@BA???>>>.>9>BCBBAACDDD=BBBBBBB1??8>6;;<59>@>A:::CA@??<?=?B=A?=9?>>>??@>>@@AAAA@@<@AAA888A?>@@A<A;@::7:@AA?A><<=???@@<::6:BA8<<666)89:4;====/;:5;?AA@@@@?;A;@@>>:>:>>>>>;>>>>>>>@:@@>A:A@@:677F>>>>>>@?@@AAAA????>AA?@:@===>>>>A>;;7;B;;<
@ATNG8:01526:02902
GATGGTAGACACGTGTGCTCTCTCGTACTCATTCGTTTCGGAAGAGACAGGTACGTTAATAGTTAATAGCGTACTTCTTTTTCTTGCTTTCGTGGTATTCTTGCTAGTTACACTAGCCATCCTTACTGCGCTTCGATTGTGTGCGTACTGCTGCAATATTGTTAACGTGAGTCTTGTAAAACCTTCTTTTTACGTTTACTCTGTGTTAAAAATCTGAATTCTTCTAGAGTTCCTGATCTTCTGGACGACGCGCACTGACACTACCATCGTATCTCAGGAGTCT
+
CGDC?CCBBDCCCCHCBBCDBCBCDBBBCE@@>?EGE>BB>A>ABBBCBA>BBCBB>B=AABB@B?AAAABCBBB>BBCCC2BB@A8887;BAD@DA@>AB:>>A?@?=A@@@>>>@;>>>:?:?>>>AAAA;AA<<:<;<9;;==@???A>>>?:<>=<@>9>;@?<;;AAAB;>>@@@5@6<6<<:::*<=666(7:::<=<;:7:DDE.==>>@;@==>:>@??<=<8=:>>@@@B<>>>=?A?>>>>>@@;:;==@==<<4<<<<@@@????@<?A???
@ATNG8:01480:02934
GATGGTAGTGTGTCTCTGAGAGTAGTACTCATTCGTTTCGGAAGAGACAGGTACGTTAATAGTTAATAGCGTACTTCTTTTTCTTGCTTTTCGTTATTCTTGCTAGTTACACTAGCCATCCTTACTGCGCTTCGATTGTGTGCGTACTGCTGCAATATTGTTAACGTGAGTCTTGTAAAACCTTCTTTTTTACGTTTACTCTCGTGTTAAAAATCTGAATTCTTCTAGAGTTCCTGATCTTCTGGTAGAGCGTGCATATATCTACCATCGTATCTCAGGAGTCT
+
BBBD?CDBBBBCCCCCDBCCCCCCCBBBCBAA;?>??:?B@E@AAACDCC?BBBCC?C?CCBB?C@CCCCDDDCC?AAA@A0AB?BBBDD;BAB6;;5;A55599990555<8888-333-36:9:;;=<<:=B@B@CDCCBBCBBBCCCBBAA?BBB@CC@C@BBBBCBCCJACBBBB9?;?>:;:;;;%;CCFF>BBDDDEDBBC@BBBB5BBCCB@C@CC?BBCCCBB@B?BBBCCB?BAC@BCBBBBBABBCBCCCCCCCC?C@AABDBA>>=?8??@@A
@ATNG8:01484:02949
GATGGTAGTGCGTGAGAGAGAGACCCAGAAGATCAGGAACTCTAGAAGAATTCAGATTTTTAACACGAGAGTAATCGTAAAAAGAAGGTTTTACAAGACTCACGTTAACAATATTGCAGCAGTACGCACACAATCGAAGCGCAGTAAGGATGGCTAGTGTAACTAGCAAGAATACCACGAAAAGCAAGAAAAAGAAGTACGCTATTAACTATTAACGTACCTGTCTCTTCCGAAACGAATGAGTACACACTCTCATATGACACTACCATCGTATCTCAGGAGTCT
+
AA@@=@BDCCCBCCCCCDCCA@9994;CC@DCCB?@=@?BBBCDBB?BB>B?@?@=>???);>CDCBCBAB??=@CCBBBBB1?A;>077726;<8::<AA@@AA<A<==9;;><@@AABBACCCCDCBBBB@CCAA>ABA@AA?>:A?@AB@BBECCCAA=ABCBBA?BB>BB@8<<7777*8782999:9(9@9?8:;AAACB9<8=BBC:=:>ACCC@CCCCCBB<@=@?>6?::6;CCCCCCCCCAAABA@BCCC@@BCCAA=AAAABBDDBBAA=?A?><
@ATNG8:01490:02918
GATGGTAGCACGAGTCACTCATATCCAGAAGATCAGGAACTCTAGAAGAATTCAGATTTTTAACACGAGAGTAAACGTAAAAAGAAGGTTTTACAAGACTCACGTTAACAATATTGCAGCAGTACGCACACAATCGAAGCGCAGTAAGGATGGCTAGTGTAACTAGCAAGAATACCACGAAAGCAAGAAAAAGAAGTACGCTATTAACTATTAACGTACCTGTCTCTTCCGAAACGTATGAGTACGATGAGAGAGCTCTCTCTACCATCGTATCTCAGGAGTCT
+
BBCD@CDCBABACCCBBBBCBCCCJ?CCCAFBBCA@<@>BCCECBB?BB>B@AAAACCCA2A?AACAAACC@@B<BBCCCCC5CB=B4;::.<CCABABBLMEBB?B?BC@BBB>BABACCDBBABCDCCAB?BCBB?B?>>?@@?9@=A@@>@CCCBAAB?BBBBBB?AB>AA@;>>@@@8@><9:::::+6<7<///;;A::7::==AA<@<>>CCC@CC@@?BD?B????9????BBBCCCBBAAAACB@=>>AA998;<<=5;;>>>======?;888@@
@ATNG8:01505:02913
GATGGTAGACACGTGTGTTCTCTCGTACTCATTCGTTTCGGAAGAGACAGGTACGTTAATAATTAATAGCGTACTTCTTTTTCTTGCTTTCGTGGTATTCTTGCTAGTTACACTAGCCATCCTTACTGCGCTTCGATTGTGTGCGTACTGCTGCAATATTGTTAACGTGAGTCTTGTAAAACCTTCTTTTTACGTTTACTCTCGTGTTAAAAATCTGAATTCTTCTAGAGTTCCTGATCTTCTGGATAGCGACGCGATATACTACCATCGTATCTCAGGAGTCT
+
CDGC@CBABBCAAAAAAB@BBCBBCBBBCCCC@CBBB<BB>B@BCCDCAA<@DBBB<><>?<?393:??@ACBBA?;=;;;.=A?B@>>9>BCC@CBC@CF>AACIBB@BCDDDDCC?BBA>B?CCBBA@@@>BBBB;==@@A@ABBBBBBBBBC@BB@=??;=;?88:>A???:>>=>=/=4:4:::::):>///)//7///>76;<?AAA.?<<<><@;:;6;AA?;;;<><@@=>>?:>>B=BAA@@@AA@@?@???@@A@@<==<?>?AAAA??;?>;;;
@ATNG8:01512:02939
GATGGTAGTAGTACACTAGTCATACCAGAAGATCAGGAACTCTAGAAGAATTCAGATTTTTAACACGAGAGTAAACGTAAAAAGAAGGTTTTACAAGACTCACGTTAACAATATTGCAGCAGTACGCACACAATCGAAGCGCAGTAAGGATGGCTAGTGTAACTAGCAAGAATACCACGAAAGCAAGAAAAAGAAGTACGCTATTAACTATTAACGTACCTGTCTCTTCCGAAACGAATGAGTACTGTATCTATGTGTGCGCTACCATCGTATCTCAGGAGTCT
+
BBBB@BDCCCDCCDAABDCDBBBBB?BBC@CBBB9:6;7;;BCDDD@BC@B?@@@99:::'7:?ABCBBBBBA@<@ABCCCC5CC>B5;;;*9@@6;A<C?FBBC?B?BE@B@@>@ABBDCCCCCCCCCCCC@BBBB?AABBBBBB<@<?BB?BCCBBBCC?BBBBBB?BB?BBB9??999,7;;88999:(9@??888BBAAA<A:>=@@7:7;ABAB@BCBBBBB?A?AA@<A@@=???ABBC???BBBBAABABBCBB>?@@<@@@@@A>>>>>=8;::<=
@ATNG8:01516:02939
GATGCACGAGTCACTCATATCCAGAAGATCAGGAACTCTAGAAGAATTCAGATTTTTAACACGAGAGTAAACGTAAAAAGAAGGTTTTACAAGACTCACGTTAACAATATTGCAGCAGTACGCACACAATCGAAGCGCAGTAAGGATGGCTAGTGTAACTAGCAAGAATACCACGAAAGCAAGAAAAAAGAAGTACGCTATTAACTATTAACGTACCTGTCTCTTCCGAAACGAATGAGTACGTGTGCGACGTGTCTCCTACCATCGTATCTCAGGAGTCT
+
9;AA@==CBBBIB;;6>@@CC@CBB@BBB@BB=A=ACCCCCE@BB@B@C@??@CDC3CDBB???A@;;:>3//0=@@@0@E<B<ABA7@CF?CCCBBCCBC@D?BB@CCD9;;AABBDCCCCA@@@;;5;A@@?BCBBABABAD?B;;9;ABCCECC?BBBCCC?BC@CBB9::BCD=???:>>>>@@'==7<///<;>>>>D<??@?18188;AA?ABB@A?C?A<??@9>981899=??AA?>?;=;>??;>>====@@>;?:77:BABBBFC?B????
@ATNG8:01523:02940
GATGGTAGATATATGCACGCTCTACCAGAAGATCAGGAACTCTAGAAGAATTCAGATTTTAACACGAGAGTAAACGTAAAAAGAAGGTTTACAAGACTCACGTTAACAATATTGCAGCAGTACGCACACAATCGAAGCGCAGTAAGGATGGCTAGTGTAACTAGCAAGAATACCACGAAAGCAAGAAAAAAGAAGTACGCTATTAACTATTAACGTACCTGTCTCTTCCGAAACGAATGAGTACGAGAGAGCACACGTGTCTACCATCGTATCTCAGGAGTCT
+
BBBB@BEBCBBBBBCB@;@<@@@BB@@AA@DCBBBB?B@:99BCAA?99176==<9999*3,333;??A?==?3;:;;:;:.:C>A5;;05::.5666@@AED<B=BD@GCC@CBCBBBCCDCC;;;;;B@CCBB@BBBB;;;:5;>B@@=@D@A@CCC@CBAAAC=@>9>>=*00===50098999999%9?<898>A==;:7;;AA;;7;;>=A@@<@@;<;AA@D@BBF>BCB?BBABAC???BBB>?>BBBBBBBCCBBB?>>=>CCBBABCB@866@:
@ATNG8:01492:02979
GATGGTAGTGCGTGAGAGAGAGACCCAGAAGATCAAGGAACTCTAAGAAAGAATTCATGAATTTTTAACACGAGAGTAAAACGTTAAAAAGAAGGTTTTACAAGACTCACGTTAACAATATTGCAGCAGTACGCACACAATCGAAGCGCAGTAAGGATGGCTAGTGTAACTAGCAAGAATAACCACGAAAGCAAGAAAAAGAAGTACGCTATTAACTATTAACGTACCTGTCTCTTCCGAAACGAATGAGTACTACTCTCAGAGACACACTACCATCGTATCTCAGGACGTCT
+
BBBC@CBBB;;:>>@=@BA@>945<4<<=8:9<//)/)/5855//)///(/94946////(/666'638999////7:::./.504::<+::8=8<<</:7::;=00///33,34876;==4>A>>C;;;BBDAB@BAA>AA;;8;@AAA????B@B;;79AA@AB=C<??=B<<7??=7858<?;0/0)///(-----$-72...558:;=05,2266497:7@?A=A>?>>@@:>49==5===9?@@@BBBBBBCBBAA>?;33322255:57755599655553//././
@ATNG8:01517:02989
GATGTAGTGTCAGTGCGCGTCGTCCAGAATATCAGGAACTCTAAGAAGAATTCAGATTTTTAACACGAGAGTAAACGTAAAAAGAAGGTTTTACAAGACTCACGTTAACAATATTGCAGCAGTACGCACACAATCGAAGCGCAGTAAGGATGGCTAGTGTAACTAGCAAGAATACCACGAAAAGCAAGAAAAAAGAAGTACGCTATTAACTATTAACGTACCTGTCTCTTCCGAAACGAATGAGTACTATAGACTATCTGAGACTACCATCGTATCTCAGGAGTCT
+
@@@@;;CCCA@A@GDC=BCB>>BB<CAA=ABB@@@<@;:@@00+0>6=:6=<00/::>>?+:178<BBABB?@?878;;;;;*9;499===+>;@5666;===>C?C?BC<@@@8;:AABBCEGCDDCECBA=AA::5:@@>AD999;?BCC@CBBCA??B@BBBCAA;993:?>9>>9999+9<?=BCHKHG);;7;;;;BB@;7,/+/<99)/)/9>>>?BBBA@?D3:3:@@6=AA=:99BBBBBAAACBAA>>CCCBBBDBBB?BBBBBBBB@A>>8>A999
@ATNG8:01494:03058
GATGGTAGAGAGAGCTCTCTCATCGTACTCATTCGTTTCGGAAGAGACAGGTACGTTAATAGTTAATAGCGTACTTCTTTTTCTTGCTTCGTGGTATTCTTGCTAGTTACACTAGCCATCCTTACTGCGCTTCGATTGTGTGCGTACTGCTGCAATATTGTTAACGTGAGTCTTGTAAAACCTTCTTTTTACGTTTACTCTCGTGTTAAAATCTGAATTCTTCTAGAGTTCCTGATCTTCTGGTATACACACTCGCTCGCTACATCGTATCTCAGGAGTCT
+
<<==9=>CCCCBBBB<65<<::?;BA@>>=>@:@@@B9;;5;>@@@BBBB@CB???9979BBB@B?BBB@A??<?99====);=;3..).9;=7B<?=?@0/0=8895;@AA@>=A;A@@;@;888>>>>@<AAAA7::==<<=AA:::??>;;5;;;5;@=A<>>@:;:=//)/////(/5;466666(/9333,3-----5679-///'....50528848888333.3*./969<///@6=>@CAB>>>>>>>>AAA@@@@>>>==A<<<==8=?>?6
@ATNG8:01496:03047
GATGGTAGGCGTGTGAGAGTCTGCCCAGAAGATCAGGAACTCTAGAAGAATTCAGATTTTTAACACGAGAGTAAACGTAAAAAGAAGGTTTTACAAGACTCACGTTAACAATATTGCAGCAGTACGCACACAATCGAAGCGCAGTAAGGATGGCTAGTGTAACTAGCAAGAATACCACGAAAGCAAGAAAAAGAAGTACGCTATTAACTATTAACGTACCTGTCTCTTCCGAAACGAATGAGTACAGAGAGTACGATATGTCTACCATCGTATCTCAGGAGTCT
+
===C?B=B=99666==B==CBBAB>7?CCADCFD@@<@<@@A@>?@;?>7=7@B9:9DEE2B>ABBBFBBBBBB<AABDCCC3BB?B?ACC465=/7522877771749<8=>A=@===BC??>BB?@@@><8=?<<9=A@@???D<@<?>>;>???A>>>=?>>>@@;;;6;>?6;;@AC7>;;7;AAAA/==:=??@@AA>>:>:==<?;?;>888=8=>>>;;:<@:<8:4/0/(///5/52222=999?;;;>>>;;=9;;5;>>==>>@@@==9=?888
@ATNG8:01498:03045
GATGGTAGTGTCAGTGCGCGTCGTCCAGAAGATCAGGAACTCTAGAAGAATTCAGATTTTTAACACGAGAGTAAACGTAAAAAGAAGGTTTTACAAGACTCACGTTAACAATATTGCAGCAGTACGCACACAATCGAAGCGCAGTAAGGATGGCTAGTGTAACTAGCAAGAATACCACGAAAGCAAGAAAAAGAAGTACGCTATTAACTATTAACGTACCTGTCTCTTCCGAAACGAATGAGTACGAGAGAGCACACGTGTCTACCATCGTATCTCAGGAGTCT
+
CCBC@DF@AAAAABBBBCBB@AADC@ABC@BBBB@@>@@DCDBBBB?BB?B>A>>77777(9:@@ABBAABBB@9?<:;;;;*;B>A5;;;.;CC>BBBBBCC@A?@?BC@DCC@BBAABBBCCCCCBCAAB?CCA@>@BBBCBA@>A?C??=@CBBBCCB>AAACBC>BB>BBC@BB@@@8??<988766(7=8=777A@@@A<A<@@@@<@<@@CCC?CBBCBBB@C?BBB>BBB<>>BBBBBBAA@BB>BBBBB?@@@@@==9=???BCA>>>@@;:::@@
@ATNG8:01480:03063
GATGGTAGAGAGAGCTCTCTCATCGTATATTCGTTTCGGAAGAGACAGGTACGTTAATAGTTAATAGTGTACTTCTTTTTCTTGCTTTCGTGGTATTCTTGCTAGTTACACTAGCCATCCTTACTGCGCTTCGATTGTGTGCGTACTGCTGCAATATTGTTAACGTGAGTCTTGTAAAACCTTCTTTTTACGTTTACTCTCGTGTTAAAAATCTGAATTCTTCTAGAGTTCCTGATCTTCTGGATATGAGTGACTCGTGCTACCATCGTATCTCAGGAGTCT
+
A=BD;@<A@FCCCCD;::;@@=CBCA@@00,0>>;3?B@B@BCBBCBB?ADCCE@D@CCCC?C@CB?@@BBBA?:9999):@;BAA@:@CCCACFG@CC;;;BC@@>@AACABBC?BBB?B?BBAAABBB?CCCC<>>A@@>>>AAAAA@?>>4;;;:>>=C=@@?>>>>?>:==>>?2?=@7;;AAA/@@???4888876>>>><ABBB/B;::<:>9?><AAAA>>>;><???@@@7;;?;>>>?;:///9==:;>>====7=====///:::A>BB===
@ATNG8:01482:03093
GATGGTAGCGAGCGAGTGTGTATACCAGAAGATCAGGAACTCTAGAAGAATTCAGATTTTTAACACGAGAGTAAACGTAAAAAGAAGGTTTTACAAGACTCACGTTAACAATATTGCAGCAGTACGCACACAATCGAAGCGCAGTAAGGATGGCTAGTGTAACTAGCAAGAATACCACGAAAGCAAGAAAAAAGAAGTACGCTATTAACTATTAACGTACCTGTCTCTTCCGAAACGAATGAGTACGTGTGCGACGTGTCTCCTACCATCGTATCTCAGGAGTCT
+
BBBB==595<6645<<<<>ABCBC=:>>>7;;;:<<4:4:;;988:8:=6?;@A;;;?>?+G?BBCECCA>9;;,:==A?C?1CG?B?CBB7B:;5;A;;:A@:;9;?CC@BBB?BBBBAABBCB@@BCBCCACBBC@CBBBBBBB?FID@A=B@@@BBBA@AA@@?>9:A<@BB<>=;;<)373,3>CCCC(::5////6655877;A<55.27;<;;:?BBBBCCB@C?AAB=B@@=?ACA:99=<783;8;9::=@;;A<78787867;??C@ACC=??A@@
@ATNG8:01499:03067
GATGGTAGCTCTGCTCTGACTCTCGTACTCATTCGTTTCGGAAGAGACAGGTACGTTAATAGTTAATAGCGTACTTCTTTTTCTTGCTTTCGTGGTATTCTTGCTAGTTACACTAGCCATCCTTACTGCGCTTCGATTGTGTGCGTACTGCTGCAATATTGTTAACGTGAGTCTTGTAAAACCTTCTTTTTACGTTTACTCTCGTGTTAAAAATCTGAATTCTTCTAGAGTTCCTGATCTTCTGGGTGTATCAGCGAGTATCTACCATCGATAACCTCGAGTCT
+
CCCC?BBBBBCCCCCCCBCCBCBBBCCEDD?><>?AA<BC?B?CBBBCCC@CDABA=A?AABC@C@CCCCDAAAB?DBDDD5BB?ACDE@DCAB?ACB>BB:;;BDGI@CCDDCCBB?BBB@D@CCBBAAAC?CBBB?CBBBCBBBBBBBCCCBB>B@@;?@=@=AA@@@ACCCACCCCC<C@B=BBBBB0@BBCC>CBBBCBBAAA>AAAB2B@@AC@C@CC@CBBBBBC?C@CCCCCB?BBCC>BA@ACDCBBABC@AABDCE@B@@@B@@<@;?AA???@@
@ATNG8:01504:03069
GATGGTAGCGCACACATAGATACAGTACTCATTCGTTCGGAAGAGACAGGTACGTTAATAGTTAATAGCGTACTTCTTTTTCTTTGCTTTCGTGGTATTCTTGCTAGTTACACTAGCCATCCTTACTGCGCTTCGATTGTGTGCGTACTGCTGCAATATTGTTAACGTGAGTCTTGTAAAACCTTCTTTTTACGTTTACTCTCGTGTTAAAAATCTGAATTCTTCTAGAGTTCCTGATCTTCTGGATAGCGACGCGATATACTACCATCGTATCTCAGGAGTCT
+
;CCC:66B;A?BBCCCCCGMCBBBBB@<<<:82895.555;6<=;@@AA;A@@@@<?<AB<<6<7544;:////)//;9;):::1:::>5;;;99=99455.5555=>7666;;?BB?ABB7;6;?A@ABB@?D@;;79BCACBB@@@@@@AA?@;@@@=AC?D?BB@;;9999494499*5.5499:<:$55=;;09////////9.5555$5////)/5883--////:7>:<=:;;;7;;<8<<;9555656<;::<966;>9<>=<==BBBBBB?@@@@?
@ATNG8:01512:03066
GATGGTAGATACTCGCTGATACACCCAGAAGATCAGGAACTCTAGAAGAATTCAGATTTTTAACACGAGAGTAAACGTAAAAAGAAGGTTTTACAAGACTCTCGTTAACAATATTGCAGCAGTACGCACACAATCGAAGCGCAGTAAGGATGGTAGTGTAACTAGCAAGAATACCACGAAAGCAAGAAAAAAGAAGTACGCTATTAACTATTAACGTACCTGTCTCTTCCGAAACGAATGAGTACTATAGACTATCTGAGACTGCCAAGGCACACAGGGGATAG
+
B==B@BDBCC9;<AA@CBCBCCBBB=AAA?AAAB::8:ACCBABBF?BB>BABABAABBB1:58@<@@AB562:/55@:;;;(5505:??@2@CCAAAA@AAA;;::@DD=AAC>@?BABBAACABABBBBC@CCBB>@@A><?::2;>B;;7;@?@A??<?A??@A>??;?A@>BBBBC:?>><;>DDED)==1///;:=6//+/38;==383=@BBBABCBABAA<@39::/9??9?>B>??B???BA?????BAA999?978;=495:??987888*8>77
@ATNG8:01521:03071
GATGGTAGGAGACACGTCGCACACGTACTCATTCGTTTCGGAAGAGACAGGTACGATTAATAGTTAATAGGCGTACTTCTTTTTCTTGCTTTCGTGGTATTCTTGCTAGTTACACTAGCCATCCTTACTGCGCTTCGATTGTGTGCGTACTGCTGCAATATTGTTAACGTGAGTCTTGTAAAACCTTCTTTTTACGTTTACTCTCGTTTAAAAATCTGAATTCTTCTAGAGTTCCTGATCTTCTGGGTGCGCTACAGTCTCTCTACCATCGTATCTCAGAGTCT
+
BBBB>A>B?BBBCCBBBC@AABBB>>95555949:::1::5:7<;<@5.-066----3738777194333.399888477788'78686;9/6?>><=BB=BD999?A::8:@@@A>>>=AAA=A;@@AA>>>><AABD7;:A@@AC???AA>::66*///69>7B<???A@>>;:587<==/=9@///===,<<76606<;;;;:::*8888(7;===9>:;;5;::6866)/)/362,-)---94333;8;;5859999<;;<>=@@@?@AAA@@@@AAA>>
@ATNG8:01522:03060
GATTAGTGTGTCTCTGAGAGTAGTACTCATTCGTTTCGGAAGAGTCAAGTTACGTTAATAGTTAAATAGACGTACTTTCTTTTTCTTGCTTTCGTGGTATTCTTGCTAGTTACACTAGCCATCCTTACTGCGCTTCGATTGTGTGCGTACTGCTGCAATATTGTTAACGTGAGTCTCGTAAAAACCTTCTTTTTACGTTTACTCTCGTGTTAAAAATCTGAATTCTTCTAGAGTTCCTGATCTTCTGGTATGACTAGTGTACTACTACCATCGACCTCTAGAAGTCT
+
@>@@@@@@;ACAA@B@@@@<<00/0/77/3-39:;2<<2504444/<600)/79:9@8:9=>299)5>000</////)/7:;;+;<7<88808855.55/)/7)//99;B9=AABCBBB>BBB?C?AA@@@AA?<AA;;6:@??A@@@@::;AA@BB=;;9?BA=B699=885;<94449999$46<3::==<)::<<<5<595>>9949.5555$59==>;?=BC=?AA:96D:C@BBBAAA:;;C?D@AA@@ACBBBBBBBBBBBC@AAA@@A=B@ACCD;<;BA
@ATNG8:01525:03063
GATGGTAGTGATACAGATCAGACACCAGAAGATCAGGAACTCTAGAAGAATTCAGATTTTTAACACGAGAGTAAACGTAAAAAGAAGGTTTTACAAGACTCACGTTAACAATATTGCAGCAGTACGCACACAATCGAAGCGCAGTAAGGATGGCTAGTGTAACTAGCAAGAATACCACGAAAGCAAGAAAAAAGAAGTACGCTATTAACTATTAACGTACCTGTCTCTTCCGAAACGAATGAGTACAGAGAGCACACGTGTCTACCATCGTATCTCAGGAGTCT
+
BCCC?BBBBDDBBCDDCBBBBBDBB?BBC?BBB>>?>A?BBC???B@CB@C?>=?=====,?=AA:BBBCCAAA7A:@AIMM5CB>B?BCB=BCCAABBACCDBC@B@BB?BBB?AAABBBBACCBCCCCBB?BCCC?BBB@BB?><@?C??>@CCCCABB?BBBBBB>@@=@AA>AA???8?>><9::999%8=9=788@@@AB:>:=??A:=:>@CBC@BBAA@@@=@=@@@;AAA?BBBBBBBBABBBBBBBBBAA@ABB>=:=@@@CB>>>???;<=>==
@ATNG8:01527:03088
GATGGTAGTACTCGCTGATACACCCAGAAGATCAGGAACTCTAGAAGAATTCAGATTTTTAACACGAGAGTAAACGTAAAAATAAGGTTTTACAAGACTCACGTTAACAATATTGCAGCAGTACGCACACAATCGAAGCGCAGTAAAGGATGGCTAGTGTAACTAGCAAGAATACCACGAAAGCAAGAAAAAGAAGTACGACTATTAACTATTAACGTACCTGTCTCTTCCGAAACGAATGAGTAACGAGAGAGCACACGTGTCTACCATCGTATCTCAGGAGTCT
+
BBBD@ECCC@AACDCCBBBBMBBC=@@A@DCBB8879?AABDDBB?AC;?<?BBBBDDC1?9?@A???CCB@D:A>>>AAA/==8=7<;;1<==;@;:;?@@>>;>=BB<@@@8;;>>>???@@@@BAA@@<@@@A<@@@A;<777-8<@@A;???AAAA@:>>>A@@<@@<>>@<>>@@A9?>><>BBBB/;;7;AAACAAB>><><A666<A:<799:4:>=<=>@=A=AAA:???58/;<//*/;;;;9??>>>>?:::ACABB:====>AAA@@@A=??;;;
@ATNG8:01498:03141
GATGGTAGAGAGACTGTAGCGCACCCAGAAGATCAGGAACTCTAGAAGAATTCAGATTTTTAACACGAGAGTAAACGTAAAAAGAAGGTTTTACAAGACTCACGTTAACAATATTGCAGCAGTACGCACACAATCGAAGCGCAGTAAGGATGGCTAGTGTAACTAGCAAGAATACCACGAAAGCAAGAAAAAGAAGTACGCTATTAACTATTAACGTACCTGTCTCTTCCGAAACGAATGAGTACGATGAGATCTCGTGTGCTACCATCGTATCTCAGGAGTCT
+
CCCC?CDCCCBCCCCCDCCBBBCCC=CBB?BDCA??<>?ABBBBBB?BC>B>BAABBDCC2A?BBBBBBAACCD@C?@@@@@0@B>B?BBB<BJJFDBCBCFDDC?C?CD?CBB<@@@@ABBBGDDDDD@@B@DCBB?BBA?AB>><?@CBB?ACCCCAAA?ABCAAA>BC>==>;?@?@=8@==9:==>?/?A=B887AFE@@;@=@@@@<>;>ACCC@DCBB@@@4979AA=BBB?AABCCDCAAACCB@@?=>;>>=><>AA:@@AAA@??>@@>9:::=>
@ATNG8:01509:03122
GATGGTAGGTGCACATGAGTGTATCCAGAAGATCAGGAACTCTAGAAGAATTCAGATTTTTAACACGAGAGTAAACGTAAAAGAAGGTTTACAGATCACGTTAACAATATTGCAGCAGTACGCACACAATCGAAGCGCAGTAAGGATGGCTAGTGTAACTAGCAAGAATACCACGAAAGCAGAAAAAAGAAGTTACGCTATTAACTATTTAACGTACCTGTCTTCTTCCGAAACGAATGAGTACGGTGAGATCTCGTGTGCTACCATCGTATCTGCAGGAAGTCT
+
;;;;:?;;7;<A;;9@@A@@@@<;;@CCB?@>???=9>;>>???9949<7<8<=<@@DF@+@666>;;;<:==9)545555&5939.44)4984553::33-/)//3///(/888:;;;<;;9/////)/:99)559:99?B:=8;00*0:<7:;<B454::43/4;6:>:*/----(--//66666$373884777=2..272.....'.23.56;599944.447=05/;5///6/--8--/60//38877333::;22266.55536653...37(.(,---
@ATNG8:01517:03135
GATGGTAGCGCGACGAGCGTAGACCCAGAAGATCAGGAACTCTAGAAGAATTCAGATTTTTAACACGAGAGTAAACGTAAAAAGAAGGTTTTACAAGACTCACGTTAACAATATTGCAGCAGTACGCACACAATCGAAGCGCAGTAAGGATGGCTAGTGTAACTAGCAAGAATACCACGAAAGCAAGAAAAGAAGTACGCTATTAACTATTAACGTACCTGTCTCTTCCGAAACGAATGAGTACTGCGTCTCACTCTCGCCTACCATCGTATCTCAGGAGTCT
+
>@;;05;=@BBCCICCCBBBCBBBD=CCC@BCBCA@?@@CBCBCAA>AB?B??>???BBB3B>@@AAAAAADBE>C@;;;;;*;B>B5;;;.;CC>AAACEDFCC@C@AA?ABB>AA@@@CDEDDDCCABBC?BBBB?BABABBA@<A?A@@=@CAAABCB@AABBBB=AA;989=@@AAA8=8818888)8=:A;;;@A@AA<A<??@A<@<@@CCC@BBBA@AA?A=AAC;ABB<??CCCDCDDCCAA@B@@?CBBCA?AAC?DAAACBCCCBBB@BBA99
@ATNG8:01506:03195
GATGGTAGGACGAGCGTCTGAGAGGTACTCATTCGTTTCGGAAGAGACAGGTACGTTAATAGTTAATAGCGTACTTCTTTTTCTTGCTTTCGTGGTATTCTTGCTAGTTACACTAGCCATCCTTACTGCGCTTCGATTGTGTGCGTACTGCTGCAATATTGTTAACGTGAGTCTTGTAAAACCTTCTTTTTACGTTTACTCTCGTGTTAAAATCTGAATTCTTCTAGAGTTCCTGATCTTCTGGGCAGACTCTCACACGCCTACCATCGTATCTCAGGAGTCT
+
@=CC@CCC?BBA;A<<<=;@?D@B?AABBC;;:;AAC=CB?B?BBBBCCC@CCB;;8;=@DDD@C@BBBDD;;=D@@AAA@,<;5;@@@8AAAA>ADE?CC@A@BCBB@BGCCCCCC@BAB6:5:A?@@BBA>BBBC@CCCCCBCBBBCADBCBC@BBB@CC@B?AAA;;;ECCAECCBC:B>B=BACCC2BBBBF>CBBBCCAA@@5;;;.;?AA@=@=@G?BBA<<;C?C@DCCCBB;;:CG>CCCBA@DCB@@@@BB?BAA7;<;;;CBCCECC?AAAAB
@ATNG8:01513:03187
GATGGTAGATACTCGCTGATACACCCAGAAGATCAGGAACTCTAGAAGAATTCAGATTTTTAACACGAGAGTTAACGTAAAAAGAAGGTTTTACAAGACTCACGTTAACAATATTGCAGCAGTACGCACACAATCGAAGCGCAGTAAGGATGGCTAGTGTAACTAGCAAGAATACCACGAAAGCAAGAAAAAGAAGTACGCTATTAACTATTAACGTACCTGTCTCTTCCGAAACGAATGAGTACGAGAGAGCACACGTGTCTACCATCGTATCTCAGGAGTCT
+
CCDC@DCCDCCCCBBBBBCCCCCAA;CCC=BBCC>><??BBBABAA>AA>A>BCB?????2A@FCAABCB@@;A9>@::;::*;B>B5;;;6;EDACCBCCEDBB@B@BC@BBA>BBBBBBBCCCCCCCCBB>BDDD?A@A@BB@A>A@CBB?CCCCBBBC?ABAAAA>BC<>>>399>>>5?=?;::::;+;@;@988>BA@A<A<@@@@7:6:>BBB?BBCA?@A<?=?EE>CCC?BBBBBCCBBBBB@?BBBBBA>?BBA>>:=>>;BA>@AA::7:@?@@
@ATNG8:01523:03173
GATGGTAGTGATACAGATCAGACACCAGAAGATCAGGAACTCTAGAAGAATTCAGATTTTTAACACGAGAGTAAACGTAAAAAGAAGGTTTTACAAGACTCACGTTAACAATATTGCAGCAGTATGCACACAATCGAAGCGCAGTAAGGATGGCTAGTGTAACTAGCAAGAATACCACGAAAGCAAGAAAAAGAAGTACGCTATTAACTATTAACGTACCTGTCTCTTCCGAAACGAATGAGTACAGAGAGTACGATATGTCTACCATCGTATCTCAGGAGTCT
+
EECD?CDCCBBBCCECC@@@BBBCD@DDD?AAAB??9?7::AABBB?A@?C@BABBBCCB+=7<==CCBBA@@B7=<;<;;;';B<B4;;;*9@@9?:9;:ACBDAC@CC@CBB=@@AABCCCCCCCDDEED?DDBB@CCBBBB@@>AACCC@BCCBBBCB?BBBCBC?CC=9888<<<<>8>>>;::9:9(7><@CCCBB@@@:=:=@@A<@<@ABBB?BBBCCBB=?=?BC>BBB?BBBBCCCCCBBBCCAAACBBBA?@@AA=AA9::@B>@???;>>666
@ATNG8:01536:02603
GATGGTAGTGTCATATGAGAGTGTGTACTCATTCGTTTCGGAAGAGACAGGTACGTTAATAGTTAATAGCGTACTTCTTTTTCTTGCTTTCGTGGTATTCTTGCTAGTTACACTAGCCATCCTTACTGCGCTTCGATTGTGTGCGTACTGCTGCAATATTGTTAACGTGAGTCTTGTAAAACCTTCTTTTACGTTTACTCTCGTGTTAAAAATCTGAATTCTTCTAGAGTTCCTGATCTTCTGGACAGAGTGTGCTGATACTACCATCGTATCTCAGGAGTCT
+
BCCC?BCCDCCECECCDCCCCCCDCA@AACAB?BABC>CD@C@BBACCDD?CCABB?B?BBAC@D@CBBBCCB@@:99999):>=ABCC>CC@@;?@@:@D=AAACBB@CCCDCFCC?CCC?C?CCCCCCBB?CCCD@DBCCCCCCCCCCCCCBC?CBB?BB?B?CCBBBBBCC?C????4=<?89999*;C?AA>CCDCCC@AAD@CCCC5CCCCD@C@CC@CBCCDCC=B=BBBCCB?A??<@DBBBCCCC@@@GECC@BBD????CCCCCCCCC?@@ABB
@ATNG8:01537:02602
GATGGTAGTGTCATATGAGAGTGTGTACTCATTCGTTTCGGAAGAGACAGGTACGTTTAATAGTTAATAGCGTAACTTCTTTTTCTTGCTTTCGTGGTATTCTTGCTAGTTACACTAGCCATCCTTACTGCGCTTCGATTGTGTGCGTACTTGCTGCAATATTGTTAACGTGAGTCTTGTAATAACCTTCTTTTACGTTTACTCTCGTGTTAAAAATCTGAATTCTTCTAGAGTTCCTGATCTTCTGGTATGACTAGTGTACTACTACCATCGTATCTCAGGAGTCT
+
BBCE@CCBBCBCDBCBBBCCBCCCCABBBCBB?BCBB>BCACACCBBBCD@BD@:9:,;9<?@B?C?BBA@A0000<6<==<:,..-/9:>3@A@@;@9;6;E?BBCBBC@DDBBBGCC@BBC@D@DDCCBBBB?CCAA?BBBBDCBBCCC@CAAABB?BBC?CC@C=?@CBAABAB=@00-0@<@;@90000+9@@@C>CBAAAA000>:==AA0=>@@B;A;AC?CBDBABC8;:;CCC;;:;AC@BBBBBBBCCCCCBCCCCCCC?AA@CBBBDDEBB?AA@::
@ATNG8:01538:02566
GATGGTAGTGTCATATGAGAGTGTGTACTCATTCGTTTCGGAAGAGACAGGTACGTTTAATAGTTAATAGCGTAACTTCTTTTTCTTTGCTTTCGTGGTATTCTTGCTAGTTACACTAGCCATCCTTACTGCGCTTCGATTGTGTGCGTACTGCTGCAATATTGTTAACGTGAGTCTTGTAAAACCTTCTTTTTACGTTTACTCTCGTGTTAAAAATCTGAATTCTTCTAGAGTTCCTGATCTTCTGGGTCTCTCTCTCACGCACTACCATCGTATCTCAGGAGTCT
+
/://)/;::@<<<@DA@@;;;?>:=<44/:0/)/:::3;:8:8;A<<6=A65;4444)4.488>)0,/::;>66.4?844444$433(3:<<5>===?BCB?CC9;<AABC@CCCCC<<:=AA@>B=AB;;;:;C@CCCCACCCCCCCAAAABCEFCC@CCC?BB?B>AABBBBCCD:;;BBA7A<A<?@A@A,@?@@@7;;BCDDICCIAGEGE3B;;;B@CBCB@BCCCCBG?B?CCBBCE@BBCC?CCJBCAAACCDDCDCCCCEABBBBBBBBBA@@=AA@@@
@ATNG8:01544:02591
GATGGTAGTCTCAGATAGTCTATAGTACTCATTCGTTTCGGAAGAGACAGGTACGTTAATAGTTAATAGCGTACTTCTTTTTCTTGCTTTCGTGGTATTCTTGCTAGTTACACTAGCCATCCTTACTGCGCTTCGATTGTGTGCGTACTGCTGCAATATTGTTAACGTGAGTCTTGTAAAACCTTCTTTTACGTTTACTCTCGTGTTAAAAATCTGAATTCTTCTAGAGTTCCTGATCTTCTGGACAGAGTGTGCAGATACTACCATCGTATCTCAGGAGTCT
+
BBCC@CBEBCCCCCCCCC@A@EECCAABBBCB?BBBD>BC?BADCCCBCC@CBBCB@B@BBCC@C>AABCCCHBC@BBBBB3BC>AACC=BB@A=AAA;AD8;:@CBCAIJHDCBBB@BED?B<CJDD:::B>BCBC@CBBBCCCBBCBBBBCCC@A@@@CC?B?B:;;BCBCD@BBBED;@<@=;;;;.;AABB;AABBBCCCCJ@CCDD5C;;;C@CACD@DBBBCAA<@<@BBBBC@BBB@CCCCCDGBBBBCCCCCCCBC?CCBBCCBBBBBB?BBBAA
@ATNG8:01565:02562
GATGGTAGGCGTGTGAGAGTCTGCCCAGAAGATCAGGAACTCTAGAAGAATTCAGATTTTTAACACGAGAGTAAACGTAAAAAGAAGGTTTTACAAGACACACGTTAACAATATTGCAGCAGTACACACACAATCGAAGCGCAGTAAGGATGGCTAGTGTAACTAGCAAGAATACCACGAAGCAAGAAAAAGAAGTAACGCTATTAACTATTAACGTACCTGTCTCTTCCGAAACGAATGAGTACCTCTCAGACGCTCGTCCTACCATCGATGGATCTGAGTCT
+
CBBC?CCC@CBBBCCCCCDAAABED>GCC=BCCEBA?A<@@AABCC>@@?D@BB?====>.?>AAACCBBBBBB9?=99999(9?=A<@@@6=<@<@@AABB;;:9=8=><B;:7;???A@@>@@AAAAAAA:@>>>:>>>778//+/7;=A<AADAA::;<@@@@@A=993:<;1:://)///)/////'-848//).68<:@9@9@@A@<@;>>>FC;?888@A@:?::66.600+///<<A@=@A@===B@@@A==>@<@<<8=;>=@AA<><>@>>>>=<
@ATNG8:01571:02575
GATGGTAGTAATATCGCGTCGCTATCCAGAAGATCAGGAACTCTAGAAGAATCAGATTTTTTAACACGAGAGTAAACGTAAAAAAGAAGGTTTTACAAGACTCACGTTAACAATATTGCAGCAGTACGCACACAATCGAAGCGCAGTAAGGATGGCTAGTGTAACTAGCAAGATACCACGAAAGCAAGAAAAAGAAGTACGCTATTAACTATTAACGTACCTGTCTCTTCCGAAACGAATGAGTACGAGAGAAGCACACGTGTCTACCATCGTATCTCAGGAGTCT
+
9:;>=AAA9;.55559;;;:::7///)///4;99956155:>:;;<<8;<4959444====&=8==?>5558779.33444444#4;.5.555&5;<9><<://///)/69839//+/:;;=<<;;;999555509@@@<?@889C?>9;:<00)/::///==8>>:99=3/---7(-/666178=8=====+770557.....6.5/222;28289///7///7679*0+/8;1///68===:::333933,33337;33322222.555233886222+27625
@ATNG8:01572:02595
GATGGTAGTGATACAGATCAGACACCAGAAGATCAGGAACTCTAGAAGAATTCAGATTTTTAACACGAGAGTAAACGTAAAAAGAAGGTTTTACAAGACTCACGTTAACAATATTGCAGCAGTACGCACACAATCGAAGCGCAGTAAGGATGGCTAGTGTAACTAGCAAGAATACCACGAAAGCAAGAAAAAAGAAGTACGCTATTAACTATTAACGTACCTGTCTCTTCCGAAACGAATGAGTACGTGTGCGACGTGTCTCCTACCATCGTATCTCAGGAGTCT
+
BCGC@CCCDDBBCCCCC@@@BCCBC@BBB?BBDB>>=??BBBBBAD?BB?C@BA@>???>';;@A>ABACC@@@9@;AAEEE5CC?A<B@@9ACDAABBCBCCCC@B@BB?BCC=@@BABBBBBCCCCCBBB@DCCC<A@BBBABB>@=B996:BBBBCCB@ACC@@??BC===><??888*:==9==>=>=&;><@///=@AAA=C=B@@@:=:=?CBB@BBBBABB>A?BAA<ABB?BBCBBBCBBB@BAAABBBBBC>>;=??<??@@BCCCCC??=>BBBB
@ATNG8:01533:02611
GATGGTAGCTCGCTGATGATATCTCCAGAAGATCAGGAACTCTAGAAGAATTCAGATTTTTAACACGAGAGTAAACGTAAAAAGAAGGTTTTACAAGACTCACGTTAACAATATTGCAGCAGTACGCACACAATCGAAGCGCAGTAAGGATGGCTAGTGTAACTAGCATGAATACCACGAAAGCAAGAAAAAGAAGTACTCTATTAACTATTAACGTACCTGTCTCTTCCGAAACGAATGAGTACTATAGACTATCTGAGACTACCATCGTATCTCAGGAGTTT
+
BBBB@CC?C@CCEBBBCCGHDAA@A?BBE?CBA@AA?A?BBBBBAB@CC<?:8799::::(7<?ABCCAA@CCC>>?@DDDD2DD@C8;;;6;CE@CCBBCCB;;8;=AB@BAB:;:AACCDBBCDCBCCCE@BBBB?AAAA?@?B@C@CBB@BCABACCC?CCDDBB::;ADCC@B@@@B=AAA@AAAAA2AB@CEBCCCCCD@C@BBCC@E@C@??@>@???BBB>A?999+99939??@@BBBBCA>>=888BBCBBBB>>A<??@???@>>==A<:;;?9
@ATNG8:01533:02656
GATGGTAGTGTGTCTCTGAGAGTAGTACTCATTCGTTTCGGAAGAGACAGGTACGTTAATAGTTAATAGCGTACTTCTTTTTCTTGCTTTCGTGGTATTCTTGCTAGTTACACTAGCCATCCTTACTGCGCTTCGATTGTGTGCGTACTGCTGCAATATTGTTAACGTGAGTCTTGTAAAACCTTCTTTTTACGTTTACTCTCGTGTTAAAAATCTGAATTCTTCTAGAGTTCCTGATCTTCTGGACGACGCGCACTGACACTACCATCGTATCTCAGGAGTCT
+
7777497<==AA<?>BBBCBCBBAB@@@@A@A=BCAA9;;6;>AABFBBBACBCCLAC?BBBB?BAAAACCC;;;?BBCDD5DC?CCCE>BBBB:;:B>BC;:;CCBC@CCCCCBCBBECC@CACBBC;<;B>BBCCACFFJCAABB;;<BB@@@?CCC?BB>A=ABBBB;;;C=@@AA@3A=A=@AA@@0@;;;C=B;;;BBBAAA@BJMF5BCCCH@C@CB9;;BC@A@5;5<@BAA@>A@@<AB;;;BBBBABABBBBBBBA=@A;;;C@@@A@@?BBAAA
@ATNG8:01535:02619
GATGGTAGTATATCGCGTCGCTATCCAGAAGATCAGGAACTCTAGAAGAATTCAGATTTTTAACACGAGAGTAAACGTAAAAAGAAGGTTTTACAAGACTCACGTTAACAATATTGCAGCAGTACGCACACAATCGAAGCGCAGTAAGGATGGCTAGTGTAACTAGCAAGAATACCACGAAAGCAAGAAAAAGAAGTACGCTATTAACTATTAACGTACCTGTCTCTTCCGTAACGAATGAGTACTATAGACTATCTGAGACTACCATCGTATCTCAGGAGT
+
A<<B@CCCDCCCCCBBCGDCBBBCC?BBD@DCCCAA=A?BCDDBBB?BBAD@AA?>?AAA3B>BBBBBBBBBBB9=???AAA0AC>D5;;;6<CJBDCCCCCD;;8;@CB?C@@=@BAABCHDCCCCC@AAB?BBBB@BCBBBBAA=A?BAA>AC@@@BBB?BBBBBB>AB?999?BAABA8=9:3:999:(7>8<:<;@ABCA=D=B@;;8;>A>C@@=@AA@@AC?A??@@@CBA?CAAABBBBBBCCCAAADCBBAAABBBD?C@BBBB@@@CCB@798
@ATNG8:01556:02615
GATGGTAGTCTCAGATAGTCTATAGTACTCATTCGTTTCGGAAGAGACAGGTACGTTAATAGTTAATAGCGTACTTCTTTTTCTTGCTTTCGTGGTATTCTTGCTAGTTACACTAGCCATCCTTACTGCGCTTCGATTGTGTGCGTACTGCTGCAATATTGTTAACGTGAGTCTTGTAAAACCTTCTTTTTACGTTTACTCTCGTGTTAAAAATCTGAATTCTTCTAGAGTTCCTGATCTTCTGGACGACGCGCACTGACACTACCATCGTATCTCAGGATTCT
+
BBA@?@@CCCCCECDDCB9;;CDKECABBCBD?CBEE?BB?B?BBDDCCC@BBBBC?B?BBCD?B?BAABBBCCC@CCCCC3BB=A@AA<@@BA@CCDBCC?BACCGHAGBBBCCCE;;;D?B?CAAABBBB@BCCC>AAB@AAABAA@@@BBAB@BAA?AC>A=@@BB@@ADF@@AGMK:D@B@BBCCC3BCABB=BBDBBCBBBB5;;;;*;@AJCAEADC?A@B@@AC?B?AAA@@@5;;;=AA;<;<;C@A@BBBCCBBBB:;;;CCCEBBBBB?BB>??
@ATNG8:01569:02635
GATGGTAGGACGAGCGTCTGAGAGGTACTCATTCGTTTCGGAAGAGACAGGTACGTTAATAGTTAATAGCGTACTTCTTTTTCTTGCTTTCGTGGTATTCTTGCTAGTTACACTAGCCATCCTTACTGCGCTTCGATTGTGTGCGTACTGCTGCAATATTGTTAACGTGAGTCTTGTAAAACCTTCTTTTACGTTTACTCTCGTGTTAAAAATCTGAATTCTTCTAGAGTTCCTGATCTTCTGGTGAGATATGCATGATGCTACCATCGTATCTCAGGAGTCT
+
6>>C@CDDABBBCC==@<@@?BCC@BBCDCCB?CBBC@CCHEAAA@DDBB@BCCBB@B@BBBC?B?ACCCBCBAC<;;;;:*;B=ACBC=BB@A=AAC?CC?AAACCCAECDDDDCC@CCC?B@CCCBAA@@=@BBC@CCCCBABABBBBBAA@C@CCC@@@=@?BBBBBCDDC@BBBDD;C=B<::99*;EAAB>BCCBBCCCCC@CCGC5BBBCC@C@BD@DCAAACD?C?AACBA@<@??;@CCCCCCCCCBBBCCBBBCC?BBADCABAADBB?BBB@@
@ATNG8:01573:02637
GATGGTAGTATATCGCGTCGCTATCCAGAAGATCAGGAACTCTAGAAGAATTCAGATTTTTAACACGAGAGTAAACGTAAAAAGAAGGTTTTACAAGACTCACGTTAACAATATTGCAGCAGTACGCACACAATCTAAGCGCAGTAGGATGGCTAGTGTAACTAGCTAGAATACCACGAAAGCAAGAAAAAGAAGTACGCTATTAACTATTAACGTACCTGTCTCTTCCGAAACGAATGAGTACGAGAGAGCACACGTGTCTACCATCGTATCTCAGGAGTCT
+
:<<<:=@CCCB@AABBBBCCC;;;A:995=;@ACCC?C@BCEEBBB>AA=@=@A???BAB1A>AB>??CCDDCC>BBBBBCC5BB=A5;;;.;AB?CABCBBBA@,0+00+0@@;?@BABCDCFCCCBBDCEAB@@@>@@ACAAABC@C@@>@CC@@@BFACBAAAAACC??>??BBCCC:@9939::::+:>:>888=@?8838<====:>8==BDD@BBAA@@@>@;?@A9@@?<??AAAABBAA@AAA???CCCBCAA?:;5;=;;?BCBB>>D<@?>;;
@ATNG8:01576:02620
GATGGTAGCACGACACGACGATGTGTACTCATTCGTTTCGGAAGAGACAGGTACGTTAATAGTTAATAGCGTACTTCTTTTTCTTGCTTTCGTGGTATTCTTGCTAGTTACGCTAGCCATCCTTACTGCGCTTCGATTGTGTGCGTACTGCTGCAATATTGTTAACGTGAGTCTTGTAAAACCTTCTTTTTACGTTTACTCTCGTGTAAAATCTGAATTCTTCTAGAGTTCCTGATCTTCTGGCTCTCGTAGACAGATACTACCCATCGTTATCTCAGGAGTCT
+
;==DACCBBBBC>C>@@@@55569>BCCJCCEABBAB<@@=@@BBAAABB?BBBCB?C?AA??>??BBCCAA@AB>BBCCD2A@;@876'23736BBA?BB>CBBCCB@@??::;AC<@>=:=;=<>@=>=@<A?>><>>?A=>=>@@AA@?=<<188>9;;6;<A@?;;;ABB:<=>==/=1818=BBB/<=77;4------7552255'2555:6;5>>;ABBB?;;6;9==>:76,//>9<;;:>====;;;BBBAA?;;;1776//*/99//-64;--/9
@ATNG8:01577:02638
GATGGTAGCTCACGTACGTCACACGTACTCATTCGTTTCGGAAGAGACTGGTACGTTAATAGTTAATAGCGTACTTCTTTTTCTTGCTTTCGTGGTATTCTTGCTAGTTCACTAGCCATCCTTACTGCGCTTCGATTGTGTGCGTACTGCTGCAATATTGTTAACGTGAGTCTTGTAAAACCTTCTTTTTACGTTTACTCTCGTGTTAAAAATCTGAATTCTTCTAGAGTTCCTGATCTTCTGGAGATACACATGATACTCTACCATCGTATCTCAGGAGTTT
+
;;;C@CCCCCCCCCCB@@ABABBBBBBCB@@@;@@@@:@C@D?CBBBBBB?CBBBB?B@???B?C@CCCCC@A@@<999:9.:@<A98818BAB?BCC?CB598BBBB?ACCAAAA7<<A;A7==@=====;A?A?7;;>8::@@@BA@@:;:?<>>D7;;<@<@?@@AAA>>;>>>>>2=:>=CBDDD/;;<==7<>>>@@99;;/5653$..622,20-.).999@:A6>69///==699<488=<>>7;;D>>>@A@???B=@@@???@@@B>=8===<5
@ATNG8:01535:02689
GATGGTAGGCACTGCGCACACATCCCAGAAGATCAGGAACTCTAGAAGAATTCAGATTTTTAACACGAGAGTAAACGTAATAAGAAGGTTTTACAAGACTCACGTTAACAATATTGCAGCAGTACGCACACAATCGAAGCCAGTAAGGATGGCTAGTGTAACTAGCAAGAATACCACGAAAGCAAGAAAAAGAAGTACGCTATTAACTATTAACGTACCTGTCTCTTCCGAAACGAATGAGTACACATCGTCGTGTCGTGCTACCATCGTATCTCAGGAGTCT
+
BAAC?BCC?C?==A=CCCCEEC@@@=ACCAGCCCBB@BACCCCBBB@@@<@=A@???BBB3C@CAACDBBCCCC>B>@A?AC@AA?AACFH<BBDAC;;;BCC;;;;@CDACCC@BBBCCCDCCCCAABCCE?BAAA=A?;@A:99;AD@@?ABBBCCCC@DCCBBB@BB?999=AA>?>8==>9>>@@A2@C?B9:9BA>>@7;7;@@@7;7;>BCC?CCCCCCC?B?BCC>CCC?BBBBAAAACDCBBBCCCBBAA:::BCC?AABCBB>>>CBC@BAAAB
@ATNG8:01547:02701
GATGGTAGTATATCGCGTCGCTATCCAGAAGATCAGGAACTCTAGAAGAATTCAGATTTTTAACACGAGAGTAAACGTAAAAAGAAGGTTTTACAAGACTCACGTTAACAATATTGCAGCAGTACGCACACAATCGAAGCGCAGTAAGGATGGCTAGTGTAACTAGCAAGAATACCACGAAAGCAAGAAAAAGAAGTACGCTATTAACTATTAACGTACCTGTCTCTTCCGAAACGAATGAGTACTACTCTCAGAGACACACTACCATCGTATCTCAGGAGTCT
+
BBBB@CECCDCAAABCCGDDEBBAC@BBBACCC::<AC?BBCBBBD@CB?B?AAABBBBB3B@BBACCCFCAA@:???AAAA2A@>C5;;;-;DD?CCCCBCEEC@B@CB@BBB?BABACCCCCBBBDDCDB?BCCC?BBBBBBBB>C@CBB?BCCCCACC?AAAAAA?DD@BAA=@@AAA9@==999999(8=:=888A===C<>:>>>=1818>BAB@CBAAACA9?<?@>9>::69@A@BBCBBBAABCCCBBBB:;:AAAA9>@AAAAAA@>>>;:::==
@ATNG8:01547:02709
GATGGTAGATACTCGCTGATACACCCAGAAGATCAGGAACTCTAGAAGAATTCAGATTTTTAACACGAGAGTAAACGTAAAAAGAAGGTTTTACAAGACTCACGTTAACAATATTGCAGCAGTACGCACACAATCGAAGCGCAGTAAGGATGGCTAGTGTAACTAGCAAGAATACCACGAAAGCAAGAAAAAAGAAGTACGCTATTAACTATTAACGTACCTGTCTCTTCCGAAACGAATGAGTACATAGATATACGTATAGCTACCATCGTATCTCAGGAGTCT
+
;<=?<AABBEDCCCDE@@AABBBAA<ACC@D@@?8859=??BCBBB?BB?A??>?@@@@A2A?BB;??BCC;;;3;;@@CCC5BB?B6;;;6;BC?CABACB@A@=@=AA@DCC?AAABEBBBDCCCBBCCB?AB;:8;AA>@A:97;?CBB?BDCCCC??=?BBBBB=@??BA@==<999+7778788999%0:69///99A>@;>:>==?;?=AADCC@BBBBBDD?C?BCC>AAA@AAA@CDDDCABBBCCCA==>@@A@>@B=A566BCCCAAAB<@>:;;
@ATNG8:01531:02746
GATGGTAGTGTCATATGAGAGTGTGTACTCATTCGTTTCGGAAGAGACAGGTACGTTAATAGTTAATAGCGTACTTCTTTTTCTTGCTTTCGTGGTATTCTTGCTAGTTACACTAGCCATCCTTACTGCGCTTCGATTGTGTGCGTACTGCTGCAATATTGTTAACGTGAGTCTTGTAAAACCTTCTTTTTACGTTTACTCTCGGTGTTAAAAATCTGAATTCTTCTAGAGTTCCTGATCTTCTGGGATGTGTGCGCAGTGCCTACCATCGTATCTCAGGAGTCT
+
ABCB?BDDDCCBBBBCBCBBBBCCCCCCBB@B?BCDC>BB@C@CCCBCDC=BBCCD?B@BB?>:?=@CCCBABBB=????>0>A<??CC>CCAA>BCC?CC9:9CCCC@CBBBCDCC@CCC?B?BEDCAAAC@CCCD@DDCCCCBBCCCCBAAAC@CBA?BC@D@BBBBBBCBB@BBBBB;B?@=@@>@=,=>=>@:@@@ABCCA@AA@CDHD5DABBC@C?CBBBBADCDC?B?AAACBB?BCCC=B9:9B@@@CCCABACADDD@CCBBCCCCCDCC@BBB@@
@ATNG8:01547:02745
GATGTAGCACTGCATATCTCACCAGAAGATCAGGAACTCTAGAAGAATTCAGATCTTTAACACGAGAGTAAACGTAAAAAGAAGGTTTTACAAGACTCACGTTAACAATATTGCAGCAGTACGCACACAATCGAAGCGCAGTAAGGATGGCTAGTGTAACTAGCAAGAATACCACGAAGCAAGAAAAAGAAGTACGCTATTAACTATTAACGTACCTGTCTCTTCCGAAACGAATGAGTACGATGAGATCTCGTGTGCTACCATCGTATCTCAGGAGTCT
+
//////55999=BC;9:DC996<CBB7;<00//,/5<;=>>>>9@<@C>@?A??;;;.:2:7;<==<<;::28399<<<)<@7@7??>345;8<=BA=;;37078>=>@>?6;;;<?:9:ABBCBCDCB@B@;;4;;;;AAAC?C@CBB?CDC;;9BA=CCBBAA?:0+0==*0000*//7,7;===+;?<?///@AA?@<?<???F=B7;;DBB@L;;;@==+0-0@@3>00+0==?BBBBC89:A@DCCCCBAAB?===7;;?@BA>>=AAB=C@??@
@ATNG8:01556:02744
GATGGTAGTGATACAGATCAGACACCAGAAGATCAGGAACTCTAGAAGAATTCAGATTTTTAACACGAGAGTAAACGTAAAAAGAAGGTTTTACAAAGACTCACGTTAACAATATTGCAGCAGTACGCACACAATCGAAGCGCAGTAAGGATGGCTAGTGTAACTAGCAAGAATACCACGAAAGCAAGAAAAGAAGTACGCTATTAACTATTAACGTACCTGTCTCTTCCGAAACGAATGAGTACGAGAGTCAAGCAGAGCTACCATCGTATCTCAGGAGTCT
+
BBBA?BDCCCCCCGCCDCCCCABBB?BBC@BAB@???B?CBB88:C?BB?B@BBBCCCCC1A?BBAAAACCBBD;@>?@@??,@A=A4;;;-;BBC>ABBCBBCCB@B@CC@BBC=@@AADBBBBCCCCCCBB?CCCC?BBAA?>>B9>;@@@<@CBBBCBB?BCBBBC?BB@AA?8<<898+:==;::::29A?@AAAADDBB7;8;@@@:>:>ACCB@BBBCBBB<?<???9@??<???ABBBBBBBBBBC@AAABBABBBB?>@@ACCCCDAAB?AA998
@ATNG8:01559:02740
GATGGTAAGTACAGTGTAGTAGACCAGAAGATCAGGAACTCTAGAAGAATTCAGATTTTTAACACGAGAGTAAACGTAAAAAGAAGGTTTTACAAGACTCACGTTAACAATATTGCAGCAGTACGCACACAATCGAAGCGCAGTAAGGATGGCTAGTGTAACTAGCAAGAATACCACGAAGCAAGAAAAAGAAGTACGCTATTAACTATTAACGTACCTGTCTCTTCCGAAACGAATGAGTACTGTTATCTATGTGTGCGCTACCATCGTATCTCAGGAGTCT
+
==B?:??:BCCCC:66<<=>=<AC@;:69@@@A>><?==@>0//:6>>7:18:444>>?+>6::888?5787=/6555989+9;5;0666'.//(/888/2257/32782/..3788788;;@@@???;;;9;<:93987//.8<48-/5<288>>@A@@<@>>::;=??;>>=:>?8818>?=@@DDE/;;8;?@??888@<A;??=>9>;??AA@<@@@==>@;?:>>>4=;;5;>>>@@=>>=8==887@@AA::;::<:=0669:==888>6616;///
@ATNG8:01563:02716
GATGGTAGGCACTGCGCACACATCCCAGAAGATCAGGAACTCTAGAAGAATTCAGATTTTTAACACGAGAGTAAACGTAAAAAGAAGGTTTTACAAGACTCACGTTAACAATATTGCAGCAGTACGCACACAATCGAAGCGCAGTAAGGATGGCTAGTGTAACTAGCAAGAATACCACGAAAGCAAGAAAAAGAAGTACGCTATTAACTATTAACGTACCTGTCTCTTCCGAAACGAATGAGTACACATCGTCGTGTCGTGCTACCATCGTATCTCAGGAGTCT
+
AFDD?CCC?B@AABACCCCCBBBBD>BCB@BCCDBB?B?AAA@@@A>ADADAA??AA@C@2A?BBBBBBDCBBB;@@ADDEE3CD?B7;;;6;CC@BBBBCECBB?C?CC?CBB=??BBCDDCCCA@@DCCC@CCAA>ABBABCAA>B@E?@>@A@ABBBB?AAACCC?AC?CBB=@A9:929==<98889(8@:=888DBC??:>:=AAA7;7;AA@@>@BCBBCC?C?DCC>BBB<>>CCBBACCCCABBBBBBABA987BCB>BBBBBBBBBCBB?BBBAA
@ATNG8:01572:02719
GATGGTAGCTCGCTGATGATATCTCCAGAAGATCAGGAACTCTAGAAGAATTCAGATTTTAACACGAGAGTAAACGTAAAAAGAAGGTTTACAAGACTCACGTTAACAATATTGCAGCAGTACGCACACAATCGAAGCGCAGTAAGGATGGCTAGTGTAACTAGCAAGAATACCACGAAAGCAAGAAAAAGAAGTACGCTATTAACTATTAACGTACCTGTCTCTTCCGAAACGAATGAGTACATAGATATACGTATAGCTACCATCGTATCTCAGGAGTCT
+
:==B@CDDDDD@BCCDBCCCCC@9:9;BB?CCDBCA@C@CAAACCC?AB?B>>=<7878(:;@BCCBBBC:97)7<9;;;;*;C;@4;;05994;?=>BC@?@7;7;A>ACC?BBBBBCDCDECCCCB@?=?@AC@CBBBCCBB<@;@::6;DAAAC:999AA@?>9=@9=@@;?;A@>7;00*0====,0/*8;;;>>?;;7;;??==:=;@?BBB@CCCCCDD@C=AAD>C@A>AABBBBBBBBBBBBBBB@>>>@??@8818A;;?CA@=?::5;>===
@ATNG8:01551:02782
GATGGTAGTGTCAGTGCGCGTCGTCCAGAAGATCAGGAACTCTAGAAGAATTCAGATTTTAACACGAGAGTAAACGTAAAAAGAAGGTTTACAAGACTCACGTTAACAATATTGCAGCGGTACGCACACAATCGAAGCGCAGTAAGGATGGCTAGTGTAACTAGCAAGAATACCACGAAAGCAAGAAAAAGAAGTACGCTATTAACTATTAACGTACCTGTCTCTTCCGAAACGAATGAGTACTGTATCTATGTGTGCGCTACCATCGTATCTCAGGAGTCT
+
6?@C@BBCCCCBD>>=@;@@===BB?ACC=@>000>:=8<<>?A?A?889:?DAA9999+9;@@@???@000=30/0:>;>+:=4@299,9>>9>=995>@BB?BACB?A@@=??AACC@DCABBCCCDD@CBCB@CAAACBBB@B?BBB?AABBBBBC;>>BC?>8?A7<8A8?<>>A6<8829<<<<,;969///://3:7917733,3,37778173<=<88796=AA9787-39733338783338789::::<<<<;;<??@>>?CD9:9@;?>?>:
@ATNG8:01567:02765
GATGGTAGGCACTGCGCACACATCCCAGAAGATCAGGAACTCTAGAAGAATTCAGATTTTTAACACGAGAGTAAACGTAAAAAGAAGGTTTTACAAGACTCACGTTAACAATATTGCAGCAGTACGCACACAATCGAAGCGCAGTAAGGATGGCTAGTGTAACTAGCAAGAATACCACGAAAGCAAGAAAAAGAAGTACGCTATTAACTATTAACGTACCTGTCTCTTCCGAAACGAATGAGTACTACTCTCAGAGACACACTACCATCGTATCTCAGGAGTCT
+
CCCB@CDD@BBBCCCCCCCCBBBCC>CCC@BBCCBB?C?CCD;;;E@DF?C@AA;;9GDG3D@BBB@?=?>799297;@DDD09;45.555&5;;9;<;?@@>=B=A@AA>;;:<@A??ACCGDDCCDCCBA?@@@@>???????C@B?B::8;CCCCCCBACBBABA@BB@?>?=@@999,9<8188888(7=;?@@A;;;>>8=9==>>5;5;=<;;?AAAAAAA6:6:@?9?9937;;<=@AABBCCBCCAAAA@@@???@@<@BA???>>?998:>>=;:
@ATNG8:01569:02778
GATGGTAGGCACTGCGCACACATCCCAGAAGATCAGGAACTCTAGAAGAATTCAGATTTTTAACACGAGAGTAAACGTAAAAAGAAGGTTTTACAAGACTCACGTTAACAATATTGCAGCAGTACGCACACAATCGAAGCGCAGTAAGGATGGCTAGTGTAACTAGCAAGAATACCACGAAAGCAAGAAAAAGAAGTACGCTATTAACTATTAACGTACCTGTCTCTTCCGAAACGAATGAGTACTATAGACTATCTGAGACTACCATCGTATCTCAGGAGTCT
+
CCCC?BCC?DBB;;6<<>AAABBBB8BCDACCCCBB@BACDC:9;C@CB@B?AA::;CCE3B?BCBABCCC99929AACBBB5BB>C5;<;.<CC=BBBCCCDCC?C?BC@BAB@BB??@BCCCDCCCDDBB?BBBB?BBBBBBBB<@<@??;@BBBBCCB?BCCBBB?BC?@@A<>>999,9<<878888(7>:A888ABBAA<A;??@@<@<@ABCC?AA@@>BB>@??>=7?994:AAABCBBCCCCC?>>BCBBBBBCCAA?AAACCCCA@AAB>BB=77
@ATNG8:01531:02847
TATGGTAGAGTATCATGTGTATCTCCAGAAGATCAGGAACTCTAGAAGAATTCAGATTTTTAACACGAGAGTAAACGTAAAAAGAAGGTTTTACAAGACTCACGTTAACAATATTGCAGCAGTACGCACACAATCGAAGCGCAGTAAGGATGCTAGTGTAACTAGCAAGAATACCACGAAAGCAAGAAAAGAAGTAACGCTATTAACTATTAACGTACCTGTCTCTTCCGAAACGAATGAGTACGTGTGACGTACGTGAGCTACCATCGTATCTCAGGAGTCT
+
==CG=A>B000AA>=??@BBBCBBB@EEE@CCB?;?9?8AAABBBA>AB7;6;?ABC@C?+CAEBBB>@@@>>@7@===@@@+<<:>:CE@2?:;69>>>BBB@?6>9;;7<=?8<<:=CBBBCABAEBBBCACEELABABBFDBA=@;000//::;;>=9=<<::93//(///467333(37733333&37,222+5>?>>>=A;:;:<:>:>?DBB?AAA@ABB>A>;00-0@@<000@@ABCBBAABDCCBBACCCCBBBB@AABACCCBBAAB?BCA??
@ATNG8:01533:02823
GATGGTAGAGTATCATGTGTATCTCCAGAAGATCAGGAACTCTAGAAGAATTCAGATTTTTAACACGAGAGTAAACGTAAAAAGAAGGTTTACAAGACTCACGTTAACAATATTGCAGCAGTACGCACACAATCGAAGCGCAGTAAGGATGGCTAGTGTAACTAGCAAGAATACCACGAAAGCAAGAAAAAAGAAGTACGCTATTAACTATTAACGTACCTGTCTCTTCCGAAACGAATGAGTACGAGAGAGCACACTGTCTACCATCGTATCTCAGGAGTCT
+
:::=266@=>>>>;;<>>>>@959<3<8<399::==;>9>>>>=44.55.5.59:;<@@@+;9<>>>=BBBBBC;@@ABBBB1BB;@5;;/4::.454444=<B>B?BB@@??@BBBBFDCBAAACCBBCD?CC@@=@AA@@@A@=B?;;;?BDDBBAAB@CEE??@?BB>BBC>AABBD>AA@;999999%0=98///@>CDD:>:<<==5;5:=;;;AEAA@BAA=@5;;?8<<<9>>>ABBBCCBBBCAAACCBBBBBA??:9:9=@AABBBDE@BCC??
@ATNG8:01569:02818
GATGGTAGTGTCAGTGCGCGTCGTCCAGAAGATCAGGAACTCTAGAAGAATTCAGATTTTTAACACGAAGAGTAAACGTAAAAAGAAGGTTTTACAAGACTCACGTTAACAATATTGCAGCAGTACGCACACAATCGAAGCGCAGTAAGGATGGCTAGTGTAACTAGCAAGAATACCACGAAAGCAAGAAAAAGAAGTACGCTATTAACTATTAACGTACCTGTCTCTTCCAAACGAATGAGTACGTGTGACGTACGTGAGCTACCATCGTATCTCAGGAGTCT
+
===C@FCCBBBAA66599>;?;=BB?CCB?C;;<;B?B?<<:///:6::6:8477?DDDD1=6;;;//(/8889:29:@=<<;(55.55@:<0@>C=AA;;9CC@C?C?BB@CCE?@@@@ACCFGGHHDA@AC>@@@@:@>@@@AAB?B@C;;:;CAABCCC>BAA000=@@:@BA;@?99928?A<@====.=>:>AA==>?>?;>;>>@A<?;>@;;;>BBAAACA<@<??9>CC????BBCBCBABBDBCBCAAAB???BBC?BAAABBBBBCCC?CCB?<
@ATNG8:01570:02825
GATGGTAGTATATCGCGTCGCTATCCAGAAGATCAGGAACTCTAGAAGAATTCAGATTTTTAACACGAGAGTAAACGTAAAAAGAAGGTTTTACAAGACTCACGTTAACAATATTGCAGCAGTACGCACACAATCGAAGCGCAGTAAGGATGGCTAGTGTAACTAGCAAGAATACCACGAAAGCAAGAAAAAAGAAGTACGCTATTAACTATTAACGTACCTGTCTCTTCCGAAACGAATGAGTACGTGTGACGTACGTGAGCTACCATCGTATCTCAGGAGTCT
+
CCCB?B=CCCB=CCBCCD;69>@>>:<<<=?;ACCC@C@;;;CLHE?AA?C@CCBAAAA@.:5:@@CAG;:;AA<0/0?;@;0?@<B:ABB9BBB=BA;;:AAAB@B@CD@@@@@CBCBBBCDCCCCCCBBB@CBBB@CCBAA???=A>A@@=@BAAABBB?@@@CBB?BB?BBB?C>><?8;;;8;7889:%88/656765878;A9=<<>9>;<=BBC@B??@A??<?=@@@9=99399=>?@?<878=>@@ABAA??@?<<<?=@A@BBB997?8827A;85
@ATNG8:01572:02858
GATGGTAGTACATGATAGACTACACCAGAAGATCAGGGAACTCTAGAAGAATTCAGATTTTTAACACGAGAGTAAACGTAAAAAGAAGGTTTTACAAGACTCACGTTAACAATATTGCAGCAGTACGCACACAATCGAAGCGCAGTAAGGATGGCTAGTGTAACTAGCAAGAATACCACGAAAGCAAGAAAAAGAAGTACGCTATTAACTATTAACGTACCTGTCTCTTCCGAAACGAATGAGTACGATGAGATCTCGTGTGCTACCATCGTATCTCAGGAGTCT
+
BBBC?CCDCCCCCBBCCCCCCCCCC?CCC@CDDDA@@=@?AABBBBB>BA>B>BBC????@1@@CCCCCCCCBCC>CB@@@@@,@A>A5;;<'9CC?BBBBCCBBB?C?CC?BBA=??AACCCCCCCDDCCBB@CCCC?BAAACCBB>A>ABB?BCBCBCCC?CCC@???BB>BBB=?>777)99939>>@@2@B?B:99CDDDC9>;@@@@:=:>ACCC@CCBBBBB>A?@??<@CC?CBBBCAAAAAAA?@?B===@@@@;=@@<?AACCCAA;><>:999;<
@ATNG8:01528:02883
GATGGTAGATACTCGCTGATACACCCAGAAGATCAGGAACTCTAGAAGAATTCAGATTTTTTAACACGAGAGTAAACGTAAAAAGAAGGTTTTACAAGACTCACGTTAACAATATTGCAGCAGTACGCACACAATCGAAGCGCAGTAAGGATGGCTAGTGTAACTAGCAAGAATACCACGAAAGCAAGAAAAAAGAAGTACGCTATTAACTATTAACGTACCTGTCTCTTCCGAAACGAATGAGTACATAGATATACGTATAGCTACCATCGTATCTCAGGAGTCT
+
==;@<@<@@>>696;;?BCCCBCCE>CA@=@@@@@?<??CBBBA??:?@=?8<>>877773#338=888<<@BCD<;;BBBBB0@@;>2999&5@@5@BA@AAA:;:;@CE@CCC?BCCCDCCBBBFDDBBCC@CBBB?CBACCC::7;?BBC?BBBAABCC@DBBBAA>::39?=9=?<<<5;;;8899999%0=9;///@;>?A<>;>ABC<@:==BAA>B@@@AAA=A>AAD=A??=???AABAAABCBCCAAACA@@@AA@@@<888ACCCBBAAA=B@@;;
@ATNG8:01540:02882
GATGGTAGCTATACGTATATCTATGTACTCATTCGTTTCGGAAGAGACAGGTACGTTAATAGTTAATAGCGTACTTCTTTTTCTTGCTTTCGTGGTATTCTTGCTAGTTACACTAGCCATCCTTACTGCGCTTCGATTGTGTGCGTACTGCTGCAATATTGTTAACGTTAGTCTTGTAAAACCTTCTTTTTACGTTTACTCTCGTGTTAAAAATCTGAATTCTTCTAGAGTTCCTGATCTTCTGGATAGCGACGCGATATACTACCATCGTATCTCAGGAGTCT
+
DEDD?CCCBBCDCCCBBBCDCCCCCCBBCCBA<A???:?C=A@ABBDDCC?CCCBA>B?BCBB>B>BBBAAACCC>BA@@?2?B@BBBD;ABBB>BBB>CB<@?@B>=<=BA@CAAA7>>?;?;>>>>A@@@;AA>>:>==;;;=;@A??>>??B<A@@<@@;;6=//+/;;9;7;////(/)/)/7777)7<///+8:::?@@>>>4:;:;+:=?=@9=9//-/67>=>>;>;>?BB>>;>>>;>A@CCCCCCDDCCCBBBDCC?ABAACCCCACAB>BA@77
@ATNG8:01554:02876
GATGGTAGTATCTGCACATCTGTCCAGAAGATCAGGAACTCTAGAAGAATTCAGATTTTTAACACGAGAGTAAACGTAAAAAGAAGGTTTTACAAGACTCACGTTAACAATATTGCAGCAGTACGCACACAATCGAAGCGCAGTAAGGATGGCTAGTGTAACTAGCAAGAATACCACGAAAGCAAGAAAAAGAAGTACGCTATTAACTATTAACGTACCTGTCTCTTCCGAAACGAATGAGTACACATCGTCGTGTCGTGCTACCATCGTATCTCAGGAGTCT
+
BEDC?BCCCBBCBCCCCCCCBCCB@CBD@CCCAAA?C?BBBBBCB?BA>@=::99:999)9=@AECCCBBBBC>>?@BAAA2AB=A5;;;*9AA?@AAACCCDD@C@BB@BBB=@@BBBCCCCBCCCCF@?<?C@?<AABA?A@A<A?BBB@BBBBCAAC?CCAABB>BB>B@B>?A8992:?>;:9999(8@;?877??A<=:><>>AD8;8;ACAB@BBBBBBB?C=BBC=BBB?ABBBBBBBBBCCAABBBB@AA@?@@AA>@BBBCC@@ABCC@BBB>>
@ATNG8:01557:02902
GATGGTAGCATCATGCATATCTCACCTGAAGATCAGGATCTCTAGAAGAATTCATAGATTTTTTAACACGAGAGTAAACGTAAAAAAGAGGTTTTACAAGACTCACGTTAACAATATTGCAGCAGTACGCACACAATCGAAGCGCAGTAAGGATGGCTAGTGTAACTAGCAAGAATACCACGAAAGCAAGAAAAAGAAGTACGCTATTAACTATTAACGTACCTGTCTCTTCCGAAACGAAATGAGTACTATGTAGAGCTCTATACTACCATCGTATCTCAGGAGTCT
+
AA;:6;<AB@@:;<BBCBBBCCBBB?BBB?AAABBB?CBB>@=@00-/;6:38;0//;;;;;;&;8:;5443839??8>==<??==&>?<8;<;.8==6<=8=8??=<:==??;===9>@A>BAA@BBBCCCCDD@CBBB?BBBBCCBB?C@C::9:BBBCCA?=@CCC??<?B=CAA>A@??>3>9949AABB3BB?B9:9AAA==8<=<;:;5;8==BBBACCAA@DC<A=?>>6?;;;/;?@@???BBCCDCBCBBA@@@@???>?>>>?AC;;<@??A=;;;>>
@ATNG8:01573:02909
GATGGTAGCGCATATCAGCGCAGCCCAGAAGATCAGGAACTCTAGAAGAATTCAGATTTTTAACACGAGAGTAAACGTAAAAAGAAGGTTTTACAAGACTCACGTTAACAATATTGCAGCAGTACGCACACAATCGAAGCGCAGTAAGGATGGCTAGTGTAACTAGCAAGAATACTACGAAAGCAAGAAAAAGAAGTACGCTATTAACTATTAACGTACCTGTCTCTTCCGAAACGAATGAGTACCTCTCAGACGCTCGTCCTACCATCGTATCTCAGGAGTCT
+
==<@8@55555<B@AAADCCCC;;;7;BC?CCBDCC?B@BBBBA@@<::6:=@ABCCBCB3B@CAAADA@@;;;0;@;;;;;$9:.5.995&5;=9=BBCDDC;:5:5;?:@AC=AABBECBBCCCBBBCCC@B:;;@BBBECBBA<B=BBA=ABCBDDBB@BDCBBB?BB?9::CBBBBB=BB@;=>DCD1@B=@B@@AB???==:<;:98=6<<BBB?AA@BABB<>9>@=5=00*0@??ABB?>??ABBAAABBBBCF999B=;;;;CCCCCC??<?@??@
@ATNG8:01545:02959
GATGGTAGTGTGTCTCTGAGTGTAGTACTCATTCGTTTCGGAAGAGACAGGTACGTTTAATATGTTAATAGCGTAACTTCTTTTTCTTTGCTTTCGTGGTATTCTTGCTAGTTACACTAGCCATCCTTACTGCGCTTCGATTGTGTGCGTACTGCTGCAATATTGTTAACGTGAGTCTTGTAAAACCTTCTTTTACGTTTACTCTCGTGTTAAAAATCTGAATTCTTCTAGAGTTCCTGATCTTCTGCTCTCGTAGACAGATACTACCATCGTATCTCAGGAGTCT
+
<<==?BBBBBBCBBAAABBCBBBBBBBAA@@?=?@@A9;;5:59;?<;=<2/0////)/)/5559.4.4999=<A:=C@BBDDD+>><4<=9909999555549;.555<<<:===?B<AA=AAB<@;@ACBA@AD@;;;B=@@ABBBCCCBBADFCBB?;;;>AA>B?AB@000>>>;@@@@@6?:?;9::9-9==>@=C@@@AA@;;;5<;<;*;?>>@;?;@C?CCC;;:@?A=A@B@@A7;;B;;;C;;<CBAAA000AA?>A<A@@@BBBBBAAB?@@@@@
@ATNG8:01548:02954
GATGGTAGTATCTGTCTACGAGAGCCAGAAGATCAGGAACTCTAGAAGAATTCAGATTTTTAACAACGAGAGTAAACGTAAAAAGAAGGTTTACAAGACTCACGTTAACGATATTGCAGCAGTACGCACACAATCGAAGCGCAGTAAGGATGGCTAGTGTAACTAGCAAGAATACCACGAAAGCAAGAAAAAAGAAGTACGCTATTAACTATTAACGTACCTGTCTCTTCCGAAACGAATGAGTACACATCGTCGTGTCGTGCTACCATCGTATCTCAGGAGTCT
+
99/0)//;;@9966665599/////79874//00/:)/)--////;*//38433333333$3133,29;333666.22:;999'497;7<<6ABB@CAAABA;;;@C@FBCBCB9::DA??@CBCDDBB:9:;>9:99=:88:9:;5??BAA=@@@@AA=?==>>@CB7;;<@@@7;;;;:/:880878787%/837///69??A<A;>>AA5;5:<A;;7;DCLCCC@D@DBB>AAB9::BBBBBBB>>???AAAA@@>=:::>@<@BBBBBCCCCBC@BBB??
@ATNG8:01556:02956
GATAGGCGACATACATACGCGCCAGAAGATCAGGAACTCTAGAAGAATTCAGATTTTTAACACGAGAGTAAACGTAAAAAGAAGGTTTTACAAGACTCACGTTAACAATATTGCAGCAGTACGCACACAATCGAAGCGCAGTAAGGATGGCTAGTGTAACTAGCAAGAATACCACGAAAGCAAGAAAAAGAAGTACGCTATTAACTATTAACGTACCTGTCTCTTCCGAAACGAATGAGTACGATGAGATCTCGTGTGCTACCATCGTATCTCAGGAGTCT
+
BBACB?B@@ABCBCBCCCBBCC@CCC@CCECCB@B@BBC@AAA=@@?C?ABC;;;;;*;<CCFCCBBBBCF=BBBBBBB0AB>B5;;;*:AA=BAA@DDDCB?B?BC?BBB=??BBEDCCDDDDDBBCC@CBAA@BBBBCCCC@B?BBB=B@A@CBBA?BBBBAA=AB?999399988*9==999999(7>8=788A@==A8<7:ABA5:7:=BBDAGCBCCBB=@=@BB=AAA@:::BBBBBBBBBAAABAA@A@<;:::;5;;@AEDAA???@<===>>
@ATNG8:01557:02917
GATGGTAGGCGTGTGAGAGTCTGCCCAGAAGTTCAGGAACTCTAGAAGAATTCAGATTTTTAACACGAGAGTAAACGTAAAAAGAAGGTTTTACAAGACTCACGTTAACAATATTGCAGCAGTACGCACACAATCGAAGCGCAGTAAGGATGGCTAGTGTAACTAGCAAGAATACCACGAAAAGCAAGAAAAAGAAGTACGCTATTAACTATTACGTACCTGTCTCTTCCGAAACGAATGAGTACGATGAGAGAGCTCTCTCTACCATCGTATCTCAGGAGTCT
+
BCBC?CDD@CABBEDCBBDCCCCCC?CCC@CC@DBB?B@CCCCCCC@CDACABBBCCDFF5B?BBBBBBDCDDC=AAAACCC1?>8</788*9@?;@@@@BCCBB?B?CB<A><:==?AA@@==;=>=AAAA;>>>@;>>>?AA<;7==B>B?AABBCB@@<ABBBBB=@@>BBC<?>8889+9@@;@BCCC39978999AAAA@=A=DDAA5::AAAA:AAAA>??:@;@?C;BCC????CAAA??@BBCAAA@@>>=@@@A??;??@??BBBBBCC@AAABB
@ATNG8:01562:02911
GATGGTAGCAGACGTGACAGAGCGCCAGAAGATCAGGAACTCTAGAAGAATTCAGATTTTTAACACGAGAGTAAACGTAAAAAGAAGGTTTACAAGACTCACGTTAACAATATTGCAGCAGTACGCACACAATCGAAGCGCAGTAAGGATGGCTAGTGTAACTAGCAAGAATACCACGAAAGCAAGAAAAAGAAGTACGCTATTAACTATTAACGTACCTGTCTCTTCCGAAACGAATGAGTACTATGTAGAGCTCTATACTACCATCGTATCTCAGGAGTCT
+
CBBB@BCCCCCCCCCCCCBBBDDCC?BBB?CCBBBB?B?BBBAAAC?BB?C?CBB@@@@>.@<@ABCECCAAAD>B@CCCCB5BC>B5;;09<<7;A<=CCCCC@C?BD@BBB?CBAABCCCCCBDFGD@?<@@AA?ACCCBBA@=A?AAA?BCCCBBBC?AAABBB@BC@BBB?A@999+9<<899:9:(8?<=888BABBB:>:=@??<?=A@CBB?BBBCBCC@C?BBC>CBB@BBBBBCB>>>BBBCBBBB??AAAAD>=:>@@@@@@@>B@@<?@=<=
@ATNG8:01573:02950
GATGGTAGCGCACACATAGATACAGTACTCATTCGTTTCGGAAGAGACAGGTACGTTAATAGTTAATAGCGTACTTCTTTTTCTTGCTTTCGTGGTATTCTTGCTAGTTACACTAGCCATCCTTACTGCGCTTCGATTGTGTGCGTACTGCTGCAATATTGTTAACGTGAGTCTTGTAAAACCTTCTTTTTACGTTTACTCTCGTGTTAAAAATCTGAATTCTTCTAGAGTTCCTGATCTTCTGGATAGCGACGCGATATACTACCATCGTATCTCAGGAGTCT
+
;;;C@CCAB@CCCCCCCBBBBBCDCCCBBCAA89;BB=BC?B@CCFFDCC@CDBBC@CACBAA?B@ECBBBA@@@<>@@@?0@A=@?DD?DCCF?@AB>BB>BBBCCD?CCCFDCCC?BBC@C@CCCCBBCC@CCCC>@ACBBBBBCCCCCBBBD@BBB@BC?B>@@BCCBBBB@A@@A@3@=A?BBBCB0AA@@@6;;AABBBBCB?ABBB2B@@@B=A=AC@CCCCCBC@B@BBBDED=@::6:AABACCBBCBAACDCCEBB@BBCCBBBBCDCC????@@
@ATNG8:01554:02981
GATGGTAGTGATACAGATCAGACACCAGAAGATCAGGAACTCTAGAAGAATTCAGATTTTTAACACGAGAGTAAACGTAAAAAGAAGGTTTTACAAGACTCACGTTAACAATATTGCAGCAGTACGCACACAATCGAAGCGCAGTAAGGATGGCTAGTGTAACTAGCAAGAATACCACGAAAGCAAGAAAAAAGAAGTACGCTATTAACTATTAACGTACCTGTCTCTTCCGAAACGAATGAGTACGATGAGATCTCGTGTGCTACCATCGTATCTCAGGAGTCT
+
BBBB@BCCCDDBBBECDB@BBBCCC?BBB?BBBB@A>A?BBBBBAA<AA>A?AABBBBBB3D?CCB??@BBBBB<B>CBCCC5BA=A5;;;*:BB;@BAACCCBB>BACC?AAA?BBBACCCCCCCEECCBB?BCBB@B@AACCAB>A=AAA>ADBBBCCC@BBBCBB?BB=ABA8<<999+9>>;99::::%0>=@000E@AAA;><>?@@7;7;ACCC?BBA@@CC<?<?A@<ACC@BABBBBBBBACCBBBB@A@A@;==>AA<?=>A?>?AAACB<::9:9
@ATNG8:01567:02999
GATGGTAGACATATCGTACTCTCTGTACTCATTCGTTTCGAAGAGACAGGTACGTTAATAGTTAATAGCGTACTTCTTTTTCTTGCTTTCGTGGTATTCTTGCTAGTTACACTAGCCATCCTTACTGCGCTTCGATTGTGTGCGTACTGCTGCAATATTGTTAACGTGAGTCTTGTAAAACCTTCTTTTTACGTTTACTCTCGTGTTAAAAATCTGAATTCTTCTAGAGTTCCTGATCTTCTGGGTCTACGCTCGTCGCGCTACCATCGTATCTCAGGAGTCT
+
BBCB?CCEDDCCCCCBCCCCCB@@CDDDDB@@>@CBB>@@@@BBBBBBB>BBAAA?B?CBAB>B>BAABBB@@@;>>>>=/::4:768(5???@EA>:>B<=>=A?@<?@@@>>>A:???9>:>??AA>==;AA>>7;;>9;;=>@A??C<=<A=?==:>A=A8<<>A?????<>>>AA6A;>::6666(6=777*--6---967;8====.=EGAA=A=;:7;==?<<<9<9=>A@@@9=>@@:@AB@>>>@@A@????;:;A<???>>>@@@?::7;==AA
@ATNG8:01539:03038
GATGGTAGAGTACAGTGTAGTAGACCAGAAGATCAGGAACTCTAGAAGAATTCAGATTTTTAACACGAGAGTAAACGTAAAAAGAAGGTTTACAAGACTCACGTTAACAATATTGCAGCAGTACGCACACAATCGAAGCGCAGTAAGGATGGCTAGTGTAACTAGCAAGAATACCACGAAAAGCAAGAAAAAAGAAGTACGCTATTAACTATTAACGTACCTGTCTCTTCCGAAACGAATGAGTACGATAGAGCACACGTGTCTACCATCGTATCTCAGGAGTCT
+
@BBD?CBBCDCBCCCCCFDBBCCAA?BBB@CCDCBB?B?BBBBBBB@BB>B?@>>;;;;;.>=A@ABBAAB>?>7;=>ABBB5AA>@5;;/;@@?@AA@BBBBB@B@BC@BBC=A@BBCCCCCCCCCCCBB?CBCC?BCCCBBBB=@<B??<?BBBBCCC?BBBBB@?BC?BBA<>>9:99+:=>9=>>>@@'@A?=888ECBBA:?;@A@@<>:=>B@@=@BBBBBC@B>???9?BC?BBBCCCBABBBB>>=B@?ACCCCAA>><>>>>CBBB@B>C;8::??
@ATNG8:01540:03059
GATGTAGCACGACACGACGATGTGTACTCATTCGTTTCGGAAGAGACAGGTACGTTAATAGTTAATAGCGTACTTCTTTTTCTTGCTTTCGTGGTATTCTTGCTAGTTACACTAGCCATCCTTACTGCGCTTCGATTGTGTGCGTACTGCTGCAATATTGTTAACGTGAGTCTTGTAAAACCTTCTTTTTACGTTTACTCTCGTGTTAAAAATCTGAATTCTTCTAGAGTTCCTGATCTTCTGGTCTACTACACTGTACTCTACCATCGTATCTCAGGAGTCT
+
BBBBCCDDCCCCCCCDCC;;;BBCCBBBDBB>ACCC=CC?C?CC???BB@CDBAB?C=AA@@>A?DC@@ABBBB?BBDDD2AB?B;::1;@@A>BCC?BB599BBBB?A@>?AAAA7>>A8<8<@AA@>>>9>>>C5<<@A;;<>>AAAA@@<<6<==<@@<A;@?A>>>A<<6==<<<2<9=8;<<<;+8=777.3-----767:5;>>>/>>>?A=A=@@<?>>@>>><A=AA?;;=166;6999A>??A@???>>>AA99;7=66699;;9>>A:>>>>A
@ATNG8:01542:03051
GATGGTAGCTATACGTATATCTATGTACTCATTCGTTTCGGAAGAGACAGGTACGTTAATAGTTAATAGCGTACTTCTTTTTCTTGCTTTCGTGGTATTCTTGCTAGTTACACTAGCCATCCTTACTGCGCTTCGATTGTGTGCGTACTGCTGCAATATTGTTAACGTGAGTCTTGTAAAACCTTCTTTTTACGTTTACTCTCGTGTTAAAAATCTGAATTCTTCTAGAGTTCCTGATCTTCTGGTCTACTACACTGTACTCTACCATCGTATCTCAGGAGTCT
+
BCBC?BCCCCBBBCCCCBBBCCCCCCAAACAA>BCCC=CC?C?@AABBBB?BDBB@?B>BAAA>B>BBCBB?@AB?BAAAA2@@9A888,5ABA?BBB?CD<98:GCB@@@@??=AA<@>@7;7;<<??<<<:@A?=9?A>>>>@AAADA@@>>=8<::7;B=D<>AAAAAB::4::::;/;;D8==>>=/==:;;1:77///<<;>;>>==/=;:;:3:6<<8?@@@@@@<A<??>::=///=9:99??@B@A@@@@@ABBA=>:=:::AAAA>>>>9<=?@@
@ATNG8:01546:03024
GATGGTAGCACGACACGACGATGTGTACTCATTCGTTTCGGAAGAGACAGGTACGTTAATAGTTAATAGCGTACTTCTTTTTCTTGCTTTCGTGGTATTCTTGCTAGTTACACTAGCCATCCTTACTGCGCTTCGATTGTGTGCGTACTGCTGCAATATTGTTAACGTGAGTCTTGTAAAACCTTCTTTTTACGTTTACTCTCGTGTTAAAAATCTGAATTCTTTCTAGAGTTCCTGATCTTCTGGAGATACACATGATACTCTACCATCGTATCTCAGGAGTCT
+
CCDC@CCCBABBACACCCC;9;@BECCCCCCC@CBBA8AD6:6;CAA@@A@BAABB=?=@AAA?B9::ACAAAA@<<>==>,<<1;>?;15?@@?BBA?BC99:?DAB?BB>>@@@@;@AC:>9>>>>====;?>>>9?@BB?>>=@AAAAA@>=:=??<?A<A<AA<88:?<<7<8888,8:=9>>@??/<<333-3-----8:69/7878'575771719;@7;;::;8858*//=;=>6:::5:@A??@A@?????@@C@@>><>>>>AB>>>?@@<>>>DA
@ATNG8:01554:03032
GATGGTAGACATATCGTACTCTCTGTACTCATTCGTTTCGGAAGAGACAGGTACGTTAATAGTTAATAGCGTACTTCTTTTTCTTGCTTTCGTTGGTATTCTTGCTAGTTACTCTAGCCATCCTTACTGCGCTTCGATTGTGTGCGTACTGCTACAATATTGTTAACGTGAGTCTTGTAAAACCTTCTTTTTACGTTTACTCTCGTGTTAAAAATCTGAATTCTCTAGAGTTCCTGATCTTCTGGGCAGACTCTCACACGCCTACCATCGTATCTCAGGAGTCT
+
BB998;@ABBBCIBBBHCBCCCCCBCDCC@?@8@:?@<?B?B@BBBBCAA=ACCDD?B?BBBB?B@CBB@A@>8:465225$2948=991900(/6>//*57699<=9;9>;;;@>>><AAB;@<@@@@@>>>=>>>A8=78888;=>;;;?@@?>;?==8==8=;@A@@@A::;;;;;DD3?5;489888(8=67707:<///=<<?;????/?>>:@7=5///:::7777<,//7:=<5;;==7>;;;?@A@@@@@@@A<AAA<@?>>>@::::;@<AAAA=
@ATNG8:01570:03042
GATGGTAGTGATACAGATCAGACACCAGAAGATCAGGAACTCTAGAAGAATTCAGATTTTTAACACGAGAGTAAACGTAAAAAGAAGGTTTTACAAGACTCACGTTAACAATATTGCAGCAGTACGCACACAATCGAAGCGCAGTAAGGATGGCTAGTGTAACTAGCAAGAATACCACGAAAGCAAGAAAAAAGAAGTACGCTATTAACTATTAACGTACCTGTCTCTTCCGAAACGAATGAGTACGAGAGTCAGAGCTGAGCTAACCATCGTATCTCAGGAGTCT
+
BBCD@CBCCCCBCCCCB@AAD@@AD?BBC@BAA???>@?BBD@@?B>BB5:39=<=>??=)86<=9<<BBB@>@268;BBBB2AC<A5;;;*:;;2:<9:596=C?B@CD?BBD?C@AACDCCBCCCCDCCC@BBBB?A@@?@A??9@=@;;7;CCCCCCD?BBBBCB?AA<999399>>>8:993999999%8=4<::<AAABB:>:=A==5;5;;<<;@CDAAA::29;798.7>>4878ABABBBB??@?CCCBBBAA?;;=8=8=;;;???@@@BA6;;;;;
@ATNG8:01534:03088
GATGGTAGATATATGCACGCTCTACCAGAAGATCAGGAACTCTAGAAGAATTCAGATTTTTAACACGAGAGTAAACGTAAAAAGAAGGTTTTACAAGACTCACGTTAACAATATTGCAGCAGTACGCACACAATCGAAGCGCAGTAAGGATGGCTAGTGTAACTAGCAAGAATACCACGAAAGCAAGAAAAAAGAAGTTACGCTATTAACTATTAACGTACCTGTCTCTTCCGAAACGAATGAGTACTATAGACTATCTGAGACTACCATCGTATCTGCAGGAGTCT
+
@?@A@B=BBBBBB;;;CABBCB@@@?ABC?BBC?::8:?@@@997D8CC7B?AAABBDDE3C?>>;BBBB@@AG7==B@A@@000+/3999.:<<8;;;;9;;44055:>9>>C9=BA@=B=CCCCCBBBCB@CCCD@BBBDBBCC@C@C@A>ACDBBCBB>9::AAA?CC?BCB<@?877.38817;;<<<&8:9:<9>>@?AA=7<6:;//*/595==>:>@@@AAA>=:377*388-3338777787889999255;4438:33,333/6://///88388966
@ATNG8:01534:03093
GATGGTAGGTGCACATGAGTGTATCCAGAAGATCAGGAACTCTAGAAGAATTCAGATTTTTAACACGAGAGTAAACGTAAAAAGAAGGTTTTACAAGACTCACGTTAACAATATTGCAGCAGTACGCACACAATCGAAGCGCAGTAAGGATGGCTAGTGTAACTAGCAAGAATACCACGAAAGCAAGAAAAAGAAGTACGCTATTAACTATTAACGTACCTGTCTCTTCCGAAACGAATGAGTACTATGTAGAGCTCTATACTACCATCGTATCTCAGGAGTCT
+
BCCC?BBD@BCBCBDDBCBCCBBBA?ADD?BAABCC>B?BBCCBBB?CC?C@DBBBBCCC1C>AACCCCCCCBB=B@@@ECC5CC@C?BBB;BBC@BA@AACC9999@CC?AAC?BBAABBBBCCCBBBBCC@DDCC<@AC?@A@?9@=A:::;CBBBCBD?BBBBBB@CC>@@C?BBBBB=A@><99999(:=:8888A?@@@<B:>>BD;@;?ACCC?BBCCCBB>@>@DE>DBB@BBBBBBBBDAA@BCBBBBBBB>>>>AB<??>>>==88:@@<<>=?=
@ATNG8:01551:03085
GATGGTAGCATCATGCATATCTCACCAGAAGATCAGGAACTCTAGAAGAATTCAGATTTTTTAACACGAGAGTAAAACGTAAAAAAGAAGGTTTTACAAGACTCACGTTAACAATATTGCAGCAGTACGCACACAATCGAAGCGCAGTAAGGATGGCTAGTGTAACTAGCAAGAATACCACGAAAGCAAGAAAAAAGAAGTACGCTATTAACTATTAACGTACCTGTCTCTTCCGAAACGAATGAGTACTATGTAGAGCTCTATACTACCATCGTATCTCAGGAGTCT
+
==;;555555:@>AAA;949:::<<9666:><<<;;8;8<<333881788=/333333333#339:7/0/86....&.2444444#49398==>2>??99969@@99:@C@ED@DAB?ABAABCDCCCCBBBBCB?AB@@=@@AAAAAC>B>BBB?BACA;::B?@??AAB?BA=A@=2;;777)7<<8/00000%/;///.5955571717855.5377:;=:>=BBCBB<A9789.8776;<=9988BA?@AA@A?A@@@???===B<877??<<888??<888:<
@ATNG8:01566:03100
GATGGTAGTGATACAGATCAGACACCAGAAGATCAGGAACTCTAGAAGAATTCAGATTTTTAACACGAGAGTAAACGTAAAAAGAAGGTTTACAAGACTCACGTTAACAATATTGCAGCAGTACGCACACAATCGAAGCGCAGTAAGGATGGCTAGTGTAACTAGCAAGAATACCACGAAAGCAAGAAAAAGAAGTACGCTATTAACTATTAACGTACCTGTCTCTTCCGAAACGAATGAGTACGAGAGTCAGAGCAGAGCTACCATCGTATCTCAGGAGTCT
+
@?;A=BAA>;;<>>>>>@@@BBA=A;;@@;:?AABA@A=AA9448=6;=9=9::/0/666'64//.>;=>;862'5294444$4<7<.55)5:;49666;?;;@?B@DD?CCE;<;;:;BBCHCCCCCCDC?CBBB@BBC@@A??9@>A;;8;BAAAA@@@ECCBBA=AA:99:>BAAAC;@==999:99(7<9::::AAABA=A=AAAA:=9=>B@@>ABCCCBC?B=???9==?;???@AABCBC???BBBBBBBBB?>>=@;:::=@@@AABAA<AAA@>
@ATNG8:01568:03080
GATGGTAGACATATCGTACTCTCTGTACTCATTGGTTTCGGAAGAGACAGGTACGTTAATAGTTAATAGCGTACTTCTTTTTCTTGCTTTCGTGGTATTCTTGCTAGTTACACTAGCCATCCTTACTGCGCTTCGATTGTGTGCGTACTGCTGCAATATTGTTAACGTGAGTCTTGTAAAAACCTTCTTTTTACGTTTACTCTCGTGTTAAAAATCTGAATTCTTCTAGAGTTCCTGATCTTCTGGCGCGTAATGTATGTCGCCTACCATCGTATCTCAGGAGTCT
+
:;>A<><>A@CCBBBABCB@@;99ABCAAA;:19399(7@;@=@@@CCCD@CBAAA7000?;>:A00/6@@@A@B>BAEEE3B?8?997(399:7888<>?;>?ACGD<?@;;::AA<AAA<?<??>>=:8:<@@@A<AAAA???@AAA???;794:<=:??<?<===::;>;:4:88889(88<988888(89666.555//.9;;=08888(79:::5;5;>;A>>>>@@:=:=AB>>>:>==:=;<<//-/<=<=??@??;>?K==>=;;;AAA>>:9=::67
@ATNG8:01568:03104
GATGGTAGTGCGTGAGAGAGAGACCCAGAAGATCAGGAACTCTAGAAGAATTCAGATTTTTAACACGAGAGTAAACGTAAAAAGAAGGTTTTACAAGACTCACGTTAACAATATTGCAGCAGTACGCACACAATCGAAGCGCAGTAAGGATGGCTAGTGTAACTAGCAAGAATACCACGAAAGCAAGAAAAAGAAGTACGCTATTAACTATTAACGTACCTGTCTCTTCGAAACGAATGAGTACTATAGACTATCTGAGACTACCATCGTATCTCAGGAGTCT
+
DCCC?BBBCCCBBA@DC@@@AB@A@;?AA<@BBDBC@B?BBAAABB?BC>A=??>>:<<<+=7;;=BBCBABCC><7@BBB@1@A?D6;;;*9@A;@B@?@ADCG?B@BD?AAA?ACDCD@;;;CCCCAAAD?AA;;5;@=??@??=@?CAA?ABCBBAAB@CAABAA>AB?BBB9==889+7776<?AAA.;;6;///88>7818<;:;A:=8=;A;<7;C@@@BA?A:::8:?A=ABBBBBBBBBDC??:AAEB???CCCBB?BBACCCCBABBD@???:9
@ATNG8:01569:03089
GATGGTAGCGCGACGAGCGTAGACCCAGAAGATCAGGAACTCTAGAAGAATTCAGATTTTTAACACGAGAGTAAACGTAAAAAGAAGGTTTTACAAGACTCACGTTAACAATATTGCAGCAGTACGCACACAATCGAAGCGCAGTAAGGATGGCTAGTGTAACTAGCAAGAATACCACGAAAGCAAGAAAAAGAAGTACGCTATTAACTATTAACGTACCTGTCTCTTCCGAAACGAATGAGTACGATGAGAGAGCTCTCTCTACCATCGTATCTCAGGAGTCT
+
BBBB?BDCBCBCCDDCBBBDCDCCC?BBC@CBCC;:::@AABDDBB@BB?B?BBCBBBBB3B?BEBBBCCBCCE=?:ABABB5BC?D;AAA7BBA?BBBGBBABB>@>AD@BCB>@@BDCDCCBBBCCCCBB@BDBB@BCBBBAAA>A?C::::CDCBBBC@CBBABA?CD?999<@@?<<5=88177878(5845225<;:?A9<9;8887?;?;@@C@DCBAABB?A?ABB=AAB?::9AAABBB@??B?????==>==?>>>;@==>>>B>?>8818=<88
@ATNG8:01570:03063
GATGGTAGTGTCATATGAGAGTGTGTACTCATTCGTTTCGGAAGAGACAGGTACGTTAATAAGTTAATAGCGTACTTCTTTTTCTTGCTTTCGTGGTATTCTTGCTAGTTACACTAGCCATCCTTACTGCGCTTCGATTGTGTGCGTACTGCTGCAATATTGTTAACGTGAGTCTTGTAAAACCTTCTTTTACGTTTACTCTCGTGTTAAAAATCTGAATTCTTCTAGAGTTCCTGATCTTCTGGACAGAGTGTGCAGATACTACCATCGTATCTCAGGAGTCT
+
5---36-//55;9;;;:<:5544::444443939999055.55555<6558===::)/)//)/6)/)44444;;;<644444$48-44<<4<4//)//,(,2(,,-68<7=<<<?>@><>>B4:2;;9/7///8<<:;8:555555////////77)//93985:9<<;>;;545594444&47;.5555&4445=6?==<<<<655.5555$/7///492//)/5999995:8:::=<<9<<=9;666;<<<<=5559994449.////////::54.4;444
@ATNG8:01575:03089
GATGGTAGAGAGACTGTAGCTCACCCAGAAGATCAGGAACTCTAGAAGAATTCAGATTTTTAACACGAGAGTAAACGTAAAAAGAAGGTTTTACAAGACTCACGTTAACAATATTGCAGCAGTACGCACACAATCGAAGCGCAGTAAGGATGGCTAGTGTAACTAGCAAGAATACCACGAAGCAAGAAAAAGAAGTACGCTATTAACTATTAACGTACCTGTCTCTTCCGAAACGAATGAGTACTATGTAGAGCTCTATACTACCATCGTATCTCAGGGAGTCT
+
<;9;.55555///////;::=<;;?7666<@@;;;>7?:;@@::;:7<<7;7:=855AAA+A=?@A::7DBAA>8==:5555$5:494;;9+99;6;;;=99:::3<795055;299546====655::44438:44.33344===6<9@?>:::899844-39878849;4933,/6//(/33......$.705...3359:5:6::99,2,25:<>9;:94333-448;;29::5///88<=>?>255::;;>77;;;=;:<15///..888..26....--
@ATNG8:01548:03118
GATGGTAGGACGAGCGTCTGAGAGGTAACTCATTCGTTTCGGAAGAAGACAGGTACGTTTAATAGTTAAATAGACGATAACTTCATTTTTCTTTGCTTTCGTGGTATTCTTGCTAGTTACACTAGCCATCCTTACTGCGCTTCGATTGTGTGCGTACTGCTGCAATATTGTTAACGTGAGTCTTGTAAAACCTTCTTTTTACGTTTACTCTCGTGTTAAAAATCTGAATTCTTCTAGAGTTCCTGATCTTCTGGTATACACACTCGCTCGCTACCATCGTATCTCAGGAGTCT
+
>>@@?FCC?@AB@<<<;;;:<9772//)/:;/5.5877.//)/5//)/////)555555)559444.55)5//77/---388(------$/9:3;8:;3///7)//94:<8<<>>;;7<>>>C>CCBCBCAFACCBC;;<C@BAA@=@ABBC;:;B@@@A@@@A=@@@=@?;@4;:>9;9A>=9=4444*4.5599999$45=AB=C999<B;<<>:@@@@+>B??C>AACC?BBA;;;C?B?BEC@AA>A@C@BBCCDCCDCDDBBAABAAAC>AC@ABBBBACCCABAAAB
@ATNG8:01556:03150
GATGGTAGTGTCATATGAGAGTGTGTACTCATTCGTTTCGGAAGAGACAGGTACGTTAATAGTTAATAGCGTTACTTCTTTTTCTTGCTTTCGTGGTATTCTTGCTAGTTACACTAGCCATCCTTATTGCGCTTCGATTGTGTGCGTACTGCTGCAATATTGTTAACGTGTAGTCTTGTAAAACCTTCTTTTTACGTTTACTCTCGTGTTAAAAATCTGAATTCTTCTAGAGTTCCTGATCTTCTGGAGATACACATGATACTCTACCATCGTATCTCAGGAGTCT
+
FEDC?CCBB@BBGHCCCBCCB@BCCCAAAB@A>ACCD>BC?C@CCCCCCB@BAACC@C@:96<9?9=<>55504::)/////$//)/99914345499;499166=><<8<@9996??=BBB;?;;<=@BAAB@CCCCACDB@@A;;::;5<CBBC8A<<:AA=@;=74455555;699;99+=.9255:::$55555)5<:99;;;;<9=>=>+=666>:>9?C<AAA@@@@;@>BBCBBA?B;;7;ACBACCCBCCCCCCCEECC?BBBBDEBA@@?B????AA
@ATNG8:01561:03141
GATGGTAGTGTCAGTGCGCGTCGTCCAGAAGATCAGGAACTCTAGAAGAATTCAGATTTTTAACACGAGAGTAAACGTAAAAAGAAGGTTTTACAAGACTCACGTTAACAATATTGCAGCAGTACGCACACAATCGAAGCGCAGTAAGGATGGCTAGTGTAACTAGCAAGAATACCACGAAAGCAAGAAAAAGAAGTACGCTATTAACTATTAACGTACCTGTCTCTTCCGAAACGAATGAGTACGTGTGACGTACGTGAGCTACCATCGTATCTCAGGAGTCT
+
CDBB@CCCCCCCCCCCCCCBBCCCE?ABB@BAA@;;:;@BBECAAC?BB?B?AA@CCACA/A<AACAAAACCCC=A?9::::*;B>B>BBB<CCCACCCCBCCDD?C?CC@CBB>AACCCCCCCCCCCBBBC?CDDD=??>>A?AB>B@BCC?CCCBBCAB?ABBBCC@BB?9988<====8??;5;ADGD/BB<A;;;DBBCA9=:>BAA:=:=@BAA@CCBBBBB?B?BCA9>9949ABABBBBBBBBCBBAAABBBBBBB??=@BBCCCCAC>>A?B??77
@ATNG8:01565:03140
GATGGTAGGTGCACATGAGTGTATCCAGAAGATCAGGAACTCTAGAAGAATTCAGATTTTTAACACGAGAGTAAACGTAAAAAGAAGGTTTTACAAGACTCACGTTAACAATATTGCAGCAGTACGCACACAATCGAAGCGCAGTAAGGATGGCTAGTGTAACTAGCAAGAATACCACGAAAGCAAGAAAAAGAAGTACGCTATTAACTATTAACGTACCTGTCTCTTCCGAAACGAATGAGTACCTCTCAGACGCTCGTCCTACCATCGTATCTCAGGAGTCT
+
==<@>ACB?:;:CGDDBBBCCCCCC?BBB=BCCB?><??ABBAACC@DD?B?BCDCCBBB1C?CCECCCCCBA@:@>:;;;;*;@>B>BBB;BBB@:;:CBABAC?B?BC?BBB?BBAAACCCCCCCCCCCC?CCCC?AABBCB??<@AECB?BCC@@@BB>ABBAAA@BB=AAA<@@@@@8@@@;==???1?>=B>==??AAA<@;?@@A<@;@ACCC@CCBBBBB<@=?@@<ACA?BBBBBBB@BBBBBAB@@@AAAB?;?>>9==>ACCCAABBB>BB877
@ATNG8:01573:03135
GATGGTAGCTCGCTGATGATATCTCCAGAAGATCAGGAACTCTAGAAGAATTCAGATTTTTAACACGAGAGTAAACGTAAAAAGAAGGTTTTACAAGACTCACGTTAACAATATTGCAGCAGTACGCACACAATCGAAGCGCAGTAAGGATGGCTAGTGTAACTAGCAAGAATACCACGAAAGCAAGAAAAAAGAAGTACGCTATTAACTATTAACGTACCTGTCTCTTCCGAAACGAATGAGTACACATCGTCGTGTCGTGCTACCATCGTATCTCAGGAGTCT
+
BBBB@CBCCCBBB;;:CCBBBBBBD@CCC?CCCBAA>A?BBBACCB?CC<@<@@@@CCCD3C<@ACBCBBABBF=A=;;;;;*;E@C5;;;6;CC@CBBBEEDDC=@<@A=@AB=AABACCLHFCBCCDCCB?BB??=@BBCAB??<@?BCC?CCCCAACC?AA@@AA?AA=A@A:??@@>8>==9898888%/77<///;;:;;9=9<<=<<A<;;ABB?BFCBBCC?C?:::5:AA8>>BBBCCCBBBBB@BBBBABB???BAA>ABCCCBAAABBB@AAAB>
@ATNG8:01530:03195
GATGGTAGTAGTACACTAGTCATACCAGAAGATCAGGAACTCTAGAAGAATTCAGATTTTTAACACGAGAGTAAACGTAAAAAGAAGGTTTTACAAGACTCACGTTAACAATATTGCAGCAGTACGCACACAATCGAAGCGCAGTAAGGATGGCTAGTGTAACTAGCAAGAATACCACGAAAGCAAGAAAAAGAAGTACGCTATTAACTATTAACGTACCTGTCTCTTCCGAAACGAATGAGTACACACTCTCATATGACACTACCATCGTATCTCAGGAGTCT
+
<<BB=@;@??BBBCB=====@;959.59=49ABBBB>B:@@@@?AB?BC?B=:9987777$7<?A@ABB>>000+0000000'0=9@4;;:&5<A=BBBCBBBBB<@=@@=@AA>BBCBCBCCDDDCCBBDC?BBBEA???AAA@A=A>A@@=@@BABBCB?BBCBCB<@>?AAA?ABCDF>??;8====<.=>:>;;;@AAAA;A;CDBB:=:=@BAA>ABCBBBB@B?BBC>BBC>AAB@AABBBBAAA@@@@A@BBCCBBAA=A???AAAAAAAB>BB???
@ATNG8:01556:03163
GATGGTAGTGATACAGATCAGACACCAGAAGATCAGGAACTCTAGAAGAATTCAGATTTTTAACACGAGAGTAAACGTAAAAAGAAGGTTTTACAAGACTCACGTTAACAATATTGCAGCAGTACGCACACAATCGAAGCGCAGTAAGGATGGCTAGTTTAACTAGCAAGAATACCACGAAAGCAAGAAAAAGAAGTACGCTATTAACTATTAACGTACCTGTCTCTTCCGAAACGAATGAGTACGATGAGATCTCGTGTGCTACCATCGTTCGGTCAGAGTCT
+
BBBC?BBBBCCDDEEBBBCCDBBBC?CBB?BBBB>>=??AABBBBC>BB?B?BAAACBBC+=7=<:BBCCB@@?6>>;<;<<':?<B4:::&9:;7<A<ACCEBB?B?BD?CCC>@@B@AACCCGEDCCBBA?DDDF?A@@ABBBB>B?BA@?ACABCB>B?BCCBBB?BC?CBC@BBA@@:???;>=<>=.<A?BCDCC@@@D?B?ABBB?B?BBBBB?BBA@@@@<@=ACC>CBB?BAAABBA>>>BCCBBAABCBB877:>>8=??::7;?:==?????>>
@ATNG8:01557:03169
GATGGTAGTGTGTCTCTGAGAGTAGTACTCATTCGTTTCGGAAGAGACAGGTACGTTAATAGTTAATAGCGTACTTCTTTTTCTTGCTTTCGTGGTATTCTTGCTAGTTACACTAGCCATCCTTACTGCGCTTCGATTGTGTGCGTACTGCTGCAATATTGTTAACGTGAGTCTTGTAAACCTTCTTTTTACGTTTACTCTCGTGTTAAAAATCTGAATTCTTCTAGAGTTCCTGATCTTCTGGGTGTATCAGCGAGTATCTACCATCGTATCTCAGGAGTCT
+
ABBB@BCCDCBBCICBBCDBCBAAABB@@?BC=ABBC>BB@B@BBDCCCB?BDCEC@D@DBBB?C@CCBDCBBBC?@BCDD2BC?B@@@:?C?A<ABB=BC7:9@@@AAGDEDDCCC@CCC@C?CDDC9::@;@BBB@BDDCCCCCBCBBDAAAD?CBB?AB?A?ABBBBBC@@;@:::.;@B@;;;;;*;CCBB>BCCCDDJJKI?BAB@1@CBCKAC@BB@BBBBDCD@C@@@ACDD;@?AA:@BBBBBCCEDBBBBCDCBB@BBBCBBCCBBBC?BA@99
@ATNG8:01590:02570
GATGGTAGTGATACAGATCAGACACCAGAAGATCAGGAACTCTAGAAGAATTCAGATTTTTAACACGTGAGTAAACGTAAAAAGAAGGTTTTACAAGACTCACGTTAACAATATTGCAGCAGTACGCACACAATCGAAGCGCAGTAAGGATGGCTAGTGTAACTAGCAAGAATACCACGAAAGCAAGAAAAAGAAGTACGCTATTAACTATTAACGTACCTGTCTCTTCCGAAACGAATGAGTACCTCTCAGACGCTCGTCCTACCATCGTATCTCAGGAGTCT
+
DEA?@ABCBCCCEEECCBBBBCCCC?CAA>CCDBBB>A=ABC?>@B?BC?B?BBBCBBBB+=7=;8A=BAB@AK9A?;;;;;*;@>B5;;;49AB@CCCBCCDBC?C?BB?BBA?BB??ABCBBBDDDCCDC?@?:98:BBACC:99;ACCC@DCBBBBBC?CCCACC?BB>>>>288888*:>@;99999(9@;=889?AAAA:>:>ABB7:7;=BBB@CBBBBCC>A>ABC;B??<???@@AB?BBBBBBBBBB@@@AA<@@@<A===BCCCBBBB?BA>>?
@ATNG8:01596:02580
GATGGTAGCGCACACATAGATACAGTACTCATTCGTTTCGGAAGAGACAGGTACGTTAATAGTTAATAGCGTACTTCTTTTTCTTGCTTTCGTGGTATTCTTGCTAGTTACACTAGCCATCCTTACTGCGCTTCGATTGTGTGCGTACTGCTGCAATATTGTTAACGTGAGTCTTGTAAAACCTTCTTTTTACGTTTACTCTCGTGTTAAAAATCTGAATTCTTCTAGAGTTCCTGATCTTCTGGTAGAGCGTGCATATATCTACCATCGTATCTCAGGAGTCT
+
BCBB?BBCBCCCCCCDDBBBCCCBABCCCC?>9=9996;B?CACCCDCBB?BCBBC?C?CCCA>C?CDCCBBBBB?AAAAA1BB@BBBD>CCCC?BBCACC?BBBDDE?CCCEDDCD?BDD?D?CCDEAAAC@CCCC@CCDCCAAACCBBAAABC?DCC?@A>A@BBBBBCCCC?AABBB6@;?;99999*9?@@B>BCDCCCCBCB>BBBB2BBBCCAD@CB@BCBDCCC?B?BBBCCC>A@B?BCCGGCBBBBBCCCCABACC>?9:9BCCCCBBB@???BB
@ATNG8:01625:02576
GATGGTAGCACACGAGATCTCATCGTACTCATTCGTTTCGGAAGAGACAGGTACGTTAATAGTTAATAGCGTACTTCTTTTTCTTGCTTTCGTGGTATTCTTGCTAGTTACACTAGCCATCCTTACTGCGCTTCGATTGTGTGCGTACTGCTGCAATATTGTTAACGTGAGTCTTGTATAACCTTCTTTTTACGTTTACTCTCGTGTTAAAAATCTGAATTCTTCTAGAGTTCCTGATCTTCTGGATATGAGTGACTCGTGCTACCATCGTATCTCAGGAGTCT
+
BB;;8:=A@@ACCCC;;;CB@@;CGCBAAG;;:;BBD?CDAE@CAABCBB@CC@?@<?>AABF<?=>BECB>>?C?BBBBB1@?;@988-5AAA<??B?AA?BAAACC@B>>>>=>><@AA<A=:::@@@@A;@@BB:>=@>==>>>=F@@:::@7788=AA<@<;;;BBAA@@<??;;::>;@;>>AAA/@@>>>9>AA=>>@==<:>?>?/??><<6<8=?:>@@AB@@;><>AA=<=7::@<??>AAA????;:;A@@@AAA:>>AA>>>@>A==9?A;=<
@ATNG8:01598:02633
GATGGTAGCATCATGCATATCTACCAGAAGATCAGGAACTCTAGAAGAATTCAGATTTTTAACACGAGAGTAAACGTAAAAAGAAGGTTTTACAAGACTCACGTTAACAATATTGCAGCAGTACGCACACAATCGAAGCGCAGTAAGGATGGCTAGTGTTACTAGCAAGAATACCACGAAAGCAAGAAAAAGAAGTACGCTATTAACTATTAATGTACCTGTCTCTTCCGAAACGAATGAGTACAGAGAGTACGATATGTCTACCATCGTATCTCAGGAGTCT
+
BCCC?BBBBDCCG@@@DDDCC@@@@DCC=AAADBB?A=AACAAAA<@A>C@@@@ABFDD+@>ABBBBCBB=885;=BBEEE5BA=A5;;;&9>C9@A;BCCDED?B?BC@BBB?BBBAACCCCCCECCDCC?CCBB?BBBB@@AA>B@DDC?CCCC@@@?AAAABBB?==:>BB>AA99929>?;>>???.>A?B888?>==@:=:>=<<16,//<<<6<=>=<==7<7888*5:;47588>===?@@@@???@@@@@AA>>>?<AA@@@@??>AAA<@>===
@ATNG8:01608:02646
GATGGTAGTCTCAGATAGTTATAGTACTCATTCGTTTCGGAAGAGACAGGTACGTTAATAGTTAATAGCGTACTTCTTTTTCTTGCTTTCGTGGTATTCTTGCTAGTTACACTAGCCATCCTTACTGCGCTTCGATTGTGTGCGTACTGCTGCAATATTGTTAACGTGAGTCTTGTAAAACCTTCTTTTTACGTTTACTCTCGTGTTAAAAATCTGAATTCTTCTAGAGTTCCTGACTTCTGGCTCTCGTAGACAGATACTACCATCGTATCTCAGGAGTCT
+
BBCC@CDCBB@CEDEDCBB?BCCCBBBBC?@=@BBC>AB>B????BBBC>BBB>=;>?CBBA?B?CBA@A@>>A;>>>>>.;:5=;==7>BBB>BBA;>>688:B@@<>AAAAAAA;@@@9>9>??A>>>>7>AAA7;;<<88:=@BBCA<<<A;>>@<AA;>9>>>>>AA@@<@>=>>3=9=76////'-9222),,,,,,77-/+/;;;+9;@@@;@<@@<AAA>>>@<@;;;;//*/9959=>>>>>>@BAAA@@???==:=>>AAAAA<<<D;==<>=
@ATNG8:01587:02665
GATGGTAGTGTCAGTGCGCGTCGTCCAGAAGATCAGGAACTCTAGAAGAATTCAGATTTTTAACACGAGAGTAAACGTAAAAAGAAGGTTTTACAAGACTCACGTTAACAATATTGCAGCAGTACGCACACAATCGAAGCGCAGTAAGGATGGCTAGTGTAACTAGCAAGAATACCACGAAAGCAAGAAAAAGAAGTACGCTATTAACTATTAACGTACCTGTCTCTTCCGAAACGAATGAGTACATAGATATACGTATAGCTACCATCGTATCTCAGGAGTCT
+
CCA@>A<@AB@@B;;;BBB;96<??=>A@:@@AA@@5;5::A@@AA?AB?@=BB999CCF3C?CCBBB@@B:::2:?AEEEE5;;5;5;;;6;ED=AAABDDGDC@E@CC@CAA>ADBBBCCCCCCDDCCCC@CBCB@D>??ABAC@C?C@@>@D@@@BBB?BBBCCC?CC;@@C?BBBBB>???>?:9::+9;6;<<<>??@@;>;>???7;7:@BAA@BCCCCBB?B?BCC>BCB@AAABCCCBBBCCAAA?AAAA?AAAA??;?>>>CCA>?AAB<@@:::
@ATNG8:01591:02701
GATGGTAGTGTGTCTCTGAGAGTAGTACTCATTCGTTTCGGAAGAGACAGGTACGTTAATAGTTAATAGCGTACTTCTTTTTCTTGCTTTCGTGGTATTCTTGCTAGTTACACTAGCCATCCTTACTGCGCTTCGATTGTGTGCGTACTGCTGCAATATTGTTAACGTGAGTCTTGTAAAACCTTCTTTTACGTTTACTCTCGTGTTAAAAATCTGAATTCTTCTAGAGTTCCTGATCTTCTGGACAGAGTGTGCAGATACTACCATCGTATCTCAGGAGTCT
+
@;@B?C;9:C9;6;<99;:445455=555>5545=>>8==:=:@>CBBDC@EBBBC@B@AA@B?B?CBBAAABAA=;;;;;*99::>CE>C@@@>@;C?AA=ABB@AAACCCBBCB@=9::?A=ABB@;9:;4;B@A@FBAAGCDCBCCCA@@AC>A@@=@A?B?BCCCBBBBB?A;;;;.;;A=;;;;.:@@@B8;;@>>>000A6>>:?*>;;AC:B@CC?ACA@@AA=@?A@@A@@;:;;?BBBBBCAAA@;;;ABBBBBC=@@@BCFCCCECC?@ACBB
@ATNG8:01592:02684
GATGGTAGTGTGTCTCTGAGAGTAGTACTCATTCGTTTCGGAAGAGACAGGTACGTTAATAGTTAATAGCGTACTTCTTTTTCTTGCTTTCGTGGTATTCTTGCTAGTTACACTAGCCATCCTTACTGCGCTTCGATTGTGTGCGTACTGCTGCAATATTGTTAACGTGAGTCTTGTAAACCTTCTTTTACGTTTACTCTCGTGCTAAAATCTGAATTCTTCTAGAGTTCCTGATCTTCTGGGTCTCTCTTTCACGCACTACCATCGTATCTCAGGAGTCT
+
6<<>;?=AACCCCCCBBCCBBBBBBBCDB@???AACE?CC@C@CCCCCCC@BBBCB@C@ECCC@CACCCCCBCFG@BAAAA2AA?A;;;0;AAA?BBB>BC?AABCBB@CCCBCCCCACCC?B@CCCCCCCC?@ACC@GBCBGCCCBBAB@@@BB@C;;6;B<@=@BBCA@ACC@C;;;0;<@;;;;;.9=??A<BBBBBBA>A?:9:9-5@>9?;A:BE@CFCFDCB?DAFBBBDFHDBCC>CAAACBBB=@@AC@@@@@?:@A::;BCCBBBB=??A::
@ATNG8:01595:02691
GATGGTAGCTCACGTACGTCACACGTACTCATTCGTTTCGGAAGAGACAGGTACGTTAATAGTTAATAGCGTACTTCTTTTTCTTGCTTTCGTGGTATTCTTGCTAGTTACACTAGCCATCCTTACTGCGCTTCGATTGTGTGCGTACTGCTGCAAATTGTTAACGTGAGTCTTGTAAAACCTTCTTTTTACGTTTACTCTCGTGTTAAAAATCTGAATTCTTCTAGAGTTCCTGATCTTCTGGACAGAGTGTGCAGATACTACCATCGTATCTCAGGAGTCT
+
CCDD?CBCCCCBAAACA@ACCBDDDBBCEDCC=BCCD=BB=B@BAACCCD?DDBBB?B?BBBB>A>@BBCC@BBB>>>===.==8?B?A7ABBB=BBB>?@:==BBFD?A?AAAAAA;AAC7<7>>>A><<<;?AAA9==>>?>>>>>>>@=>>??9><>@<A=AAA@@@CCC@CCDDD;C?A;=>>>>0?CCCC=CBBBCAAACC?CACC3C???C@C@BB?BBBBBBB?B?BCCCB?588>;CA<BBCBBBBCCBBAAACCC=????????ABBB?ABB77
@ATNG8:01626:02691
GATGGTAGTATATCGCGTCGCTATCCAGAAGATCAGGAACTCTAGAAGAATTCAGATTTTTAACACGAGAGTAAACGTAAAAAGAAGGTTTTACAAGACTCACGTAACAATATTGCAGCAGTACGCACACAATCGAAGCGCAGTAAGGATGGCTAGTGTAACTAGCAAGAATACCACGAAAGCAAGAAAAAGAAGTACGCTATTAACTATTAACGTACCTGTCTCTTCCGAAACGAATGAGTACACATCGTCGTGTCGTGCTACCATCGTATCTCAGGAGTCT
+
<>9@=@==@?A<<<<;565>::<6605==9>CCBB?7;7;A@?@AB?BB@B?@@@?>?==.:79:8:::=:::=18744444$4949.555&5;<8;<<;=;700/69:8;;>9>;;<CCCBDCBBCAAAC?@<:;?B;::??=>9@;@AB?C@@?CB=B9@??5778==8777077<>>98772;:9::'33.....7.228393766=.5,25>>@;>????A?;?89:@9><?9877AABBB@?@BBBABBBA@DC:99@@>@BBBBB@A@@8727=>?C
@ATNG8:01626:02697
GATGGTAGACACGTGTGCTCTCTCGTACTCATTCGTTTCGGAAGAGACAGGTACGTTAATAGTTAATAGCGTACTTCTTTTTCTTGCTTTCGTGGTATTCTTGCTAGTTACACTAGCCATCCTTACTGCGCTTCGATTGTGTGCGTACTGCTGCAATATTGTTAACTTGAGTCTTGTAAAACCTTCTTTTTACGTTTACTCTCGTGTTAAAAATCTGAATTCTTCTAGAGTTCCTGATCTTCTGGACAGAGTGTGCAGATACTACCTTCGTATCTCAGGAGTCT
+
BBBB@CBBBCCA@BBAABBCBEBDCCCCCCBB@ABCE>BB?B@AAABBBB>ABA770:<???A?B@BCCCACCCC=A=BBC/??;>>AA:BABB@BAA<@B=;;;===:>AABAAA@;A@>:<:<AAA>>>>;?8888>==888@AAA?@???@A;>?>:>C9>9;;7<<=CCC?BBBBB7B?A<@@BBA0AA@@@<@BCCCCD@??>ADCE3C?@@D@C@BB?BBCB?@?>A>AAABB@8::B<?@?DBBBCBBBCBBBCCABB?B;?@BABBABBC?BB@@@
@ATNG8:01585:02727
GATGGTAGGCGACATACATACGCGCCAGAAGATCAGGAACTCTAGAAGAATTCATGATTTTTAACACGAGAGTAAACGTAAAAAGAGGTTTTACAAGACTCACGTTAACAATATTGCAGCAGTACGCACACAATCGAAGCGCAGTAAGGATGGCTAGTGTAACTAGCAAGAATACCACGAAAGCAAGAAAAAAGAAGTTACGCTATTAACTATTAACGTACCTGTCTCTTCCGAAACGAATGAGTACGTGTGCGACGTGTCTCCTACCATCGTATCTCAGGAGTCT
+
>>DC@ECB?>9555559B:995999.55;8<@@A;;6:;A?>??=?8=<10*/--------$-399/3388332:396::>>>.7737@B=1<<:7==77699//).48738:>8>>??BBBCCCDCCCBBB@CCBD?BBBBBBBB>B=B::7;CCCCCCB????AAA@CC@@@A>@@99929>>;;;;;;;&;=:0/)//;<==@<B;??BB<A<>>BCC?BBCBBBEAD?AAA=A;;69>A@AAAAABBBBBAABDB@@>:59@A@@@@DAABCCBA@<@@:99
@ATNG8:01596:02757
GATGGTAGACATATCGTACTCTCTGTACTCATTCGTTTCGGAAGAGACAGGTACGTTAATAGTTAATAGCGTACTTCTTTTTCTTGCTTTCGTGGTATTCTTGCTAGTTACACTAGCCATCCTTACTGCGCTTCGATTGTGTGCGTACTGCTGCAATATTGTTAACGTGAGTCTTGTAAAACCTTCTTTTTACGTTTTACTCTCGTGTTAAAAATCTGAATTCTTCTAGAGTTCCTGATCTTTCTGGATACACTCATGTGCACCTAACCCATTCGTATCTCAGGAGTCTTCATCACCGACCTGACCTACTA
+
99:A@C;:9@@99;;;;;<<<:::<<:::<=>;>::9/3:284:=BBBBB>AAA>><@?BCCC=@>ABB??>>@>9;;9;9+==9>9;9/;>>;8;==8=>8==A@@@7;;??@@@D;@@?<A<@@>@@?@A;AAAA9==@@>=>>>???B@@@A:==A=??<?8:;>AA@@@@:>;;;:/:4:488888(8<8888,8>>?G???>>;>@@@/@===@8<8==9=@?;989*/*/::=<<=5<=;4;99666:78666;722-,,),2,22),((,,223882799772655333055625655056,,,
@ATNG8:01600:02740
TATGGTAGGCACTGCGCACACATCCCAGAAGATCAGGAACTCTAGAAGAATTCAGATTTTTAACACGAGAGTAAACGTAAAAAGAAGGTTTTACAAGACTCACGTTAACAATATTGCAGCGGTACGCACACAATCGAAGCGCAGTAAGGATGGCTAGTGTAACTAGCAAGAATACCACGAAAGCAAGAAAAAGAAGTACGCTATTAACTATTAACGTACCTGTCTCTTCCGAAACGAATGAGTACACACTCTCATATGACACTACCATCGTATCTCAGGATCT
+
BBBC?CDD@BBABBBBABCBAD;::8;CCBCCCC@?=?@BBDBBCC@AB=A>ABCCCCCC5C@CCCCDDCDCCC=CCCDDDD1B@=@2999.;BB?BABBBGGBB?B?BC?BBB=BBCCCC?BBCCDEB@@B?CDCC?AABBBBCC<?=?BD>AACCAA@A?CCAB@?>BE@CAA=@A>??8?>><<<>=?.<A>???AAAABB?B?BBBB>B?BBBBB?@??>888<?;??B:BBB?BCBCCBBBCBBBAA?@>=ACAAAAA?>;?ACDDCCDCDAA=@???
@ATNG8:01602:02742
GATGTTAGATACTCGCTGATACACCCAGAAGATCAGGAACTCTAGAAGAATTCAGATTTTTGACACGAGAGTAAACGTAAAAAGAAGGTTTTACAAGACTCACGTTAACAATATTGCAGCAGTACGCACACAATCGAAGCGCAGTAAGGAGGCTAGTGTAACTAGCAAGAATACCACGAAAGCAAGAAAAAGAAGTACGCTATTAACTATTAACGTACCTGTCTCTTCCGAAACGAATGAGTACACACTCTCATATGACACTATCGTATCTCAGGAGTCT
+
BBBCB?CCCCCCFCBBCBCCBC???;?CC?BBBBAB?B?BBCBBBC=AB?C@A@@===<>,=AA@@@???CBBD9@?BBCCC5DC?B6;;;6;BD@CCCCHDDBB>A?AC?CCD?ACCCCBBBCDEDDBBBC@DB??<@?@@CCA@:B=::6;ABBCBBB?CBCCBB?AA=???=AA@AA;AAA=AABBB3AA>ABBBBBBCB=@=@@@??B?BBBBB=A@@@AAA?B?BBC>CBA?ABBCCCCCAAABBBCB@??ABBCBB><==@<<<>??=:688@@
@ATNG8:01614:02722
GATGGTAGATACTCGCTGATACACCCAGAAGATCAGGAACTCTAGAAGAATTCAGATTTTTAACACGAGAGTAAACGTAAAAAGAAGGTTTTACAAGACTCACGTTAACAATATTGCAGCAGTACGCACACAATCGAAGCGCAGTAAGGATGGCTAGTGTAACTAGCAAGAATACCACGAAAGCAAGAAAAAGAAGTACGCTATTAACTATTAACGTACCTGTCTCTTCCGAAACGAATGAGTACTACTCTCAGAGACACACTACCATCGTATCTCAGGAGTCT
+
===@?BC;;:>=B666;;>BBCCBD@CCD?BBBBBB@B?B@@9:8?9>=:>;?@<97999$78;;7????7777.75;4444$4;5:.566&5<<6;A@A>?A9;69>>>:?BD>@?BBC@AACBAAA@@CB@BCAA>@@CAAABB?C@CCC@CBBBB?@?@BAAD?>;?B=AAD?BBBAB8=<<88999:(/6/6///===>A7:68<AA9>=@AB@@<@A@BAAA?A?BBB=BCC?BBBBAAACCCCBBCBDBBBB@@@@AAA=D>>>AAA@;;;A;;;;>8
@ATNG8:01592:02778
GATGGTAGTGATACAGATCAGACACCAGAAGATCAGGAACTCTAGAAGAATTCAGATTTTTAACACGAGAGTAAACGTAAAAAGAAGGTTTACAAGACTCACGTTAACAATATTGCAGCAGTACGCACACAATCGAAGCGCAGTAAGGATGGCTAGTGTAACTAGCAAGAATACCACGAAAGCAAGAAAAAGAAGTACGCTATTAACTATTAACGTACCTGTCTCTTCCGAAACGAATGAGTACAGAGAGTACGATATGTCTACCATCGTATCTCAGGAGTCT
+
CCCC?DDDDDCCCCCDCBBBDDCBB?BBB?BBDC@@<@@DBCBAAA>AB@D?AAACCCCC1C>AA?BBCBB>>@8@@BDDDD2CA=B4:;/9<A<BCCBDDCBB@B@CB?BBB?BBDBCCCCCBBCCCCBB=CCCD>AAABBAAA>A?CBB@BBBCCCCB>BBBCBB@BB?BBC;??@@?8???:?ABBB3BC?B::;@@@<>9<;>>>>:=:=ACBB@BBBBBBC?B?BBA:A??9:99ACCDCCCBBBBBAAAACCCB?;;A;AAA;;<>>>9<<4<<<<=
@ATNG8:01603:02763
GATGGTAGACATATCGTACTCTCTGTACTCATTCGTTTCGGAAGAGACAGGTACGTTAATAGTTAATAGCGTACTTCTTTTTCTTGCTTTCGTGGTATTCTTGCTAGTTACACTAGCCATCCTTACTGCGCTTCGATTGTGTGCGTACTGCTGCAATATTGTTAACGTGAGTCTTGTAAAACCTTCTTTTTACGTTTACTCTCGTGTTAAAAATCTGAATTCTTCTAGAGTTCCTGATCTTCTGGGCAGACTCTCACACGCCTACCATCGTATCTCAGGAGTCT
+
BCCC?BDCCBBECDDDDBBBDBBABBDCAAA@=ABBB<BD?A?BBBBBBB?DB@@A>A@CBCB>B?BBB>AAA=<7:::8;+;>=C>==4<8888=?A=AA;>>@@<<:>>AAAAAA=AAA6868?>>><<A;AA>>;?==888?AAA?AA=>>A=:;:<?>:?<>>>A@@@@@8===>=2=8<867666(6=///)/99///<::>=AAAA/A@@@B=B<==:>>@A;;;7;5;>>>>A:=>DD;A<====>>>A?@@@9499;4333379@@?A?A=CDA@@
@ATNG8:01610:02790
GATGGTAGGCGTGTGAGAGTCTGCCCAGAAGATCAGGAACTCTAGAAGAATTCAGATTTTTTAACACGAGAGTAAAACGTAAAAAGAAGGTTTTACAAGACTCACGTTAACAATATTGCAGCAGTACGCACACAATCGAAGCGCAGTAAAGGATGGCTAGTGTAACTAGCAAGAATACCACGAAAAGCAAAGAAAAAAGAAGTACGCTATTAACTATTAACGTACCTGTCTCTTCCGAAACGATGAGTACAGAGAGTACGATATCGTATCTCAGGAGTCT
+
BBBB?C@?<@BBBACBBCC@@@:9;.5552;BB@@B898:CBAC:98:A>A=@??888899%9;@AABAA@A:999(7<;;=<<.;>;@1988(56617>?>ABA??;?;@@=A@>7;;<==>@@A>>>A????;?A==:=>;;99555(66;=A=A>>>AA>>9=@@@A@9>>5;8918=5667)8888)8<<<==&<;3;:55A?AAD<A<@;<;=A<@@>>><@CAAAAA:@<>9919///99=:>888??@AAABAAA@@???=?AB@>>:===>>
@ATNG8:01620:02802
GATGGTAGTGTCAGTGCGCGTCGTCCAGAAGATCAGGAACTCTAGAAGAATTCAGATTTTAACACGGAGAGTAAACGTAAAAAGAAGGTTTTACAAGACTCACGTTAACAATATTGCAGCAGTACGCACACAATCGAAGCGCAGTAAGGATGGCTAGTGTAACTAGCAAGAATACCACGAAAGCAAGAAAAAAGAAGTACGCTATTAACTATTAACGTACCTGTCTCTTCCGAAACGAATGAGTACTATAGACTATCTGAGACTACCATCGTATCTCAGGAGTCT
+
>BC=;C=@@77/0///99;;99;<<8<?@;?<@@AA?A>A@@CDCB?CC?C4:9>:999+9<<<8908;;=377)77:4999$5949.555&5<<6<<=@:@@0000;>><>@A?BBBACBBDGGEIIDAAC@CCCC?CAAAAABB>C@B@@<?AACABBB>BBBBBB?BC?>>>=AA???8===9888888%/<57///<=BCA=B<AA;;7;;?=BCC@BBBBBBB?C?BBB>??>?BBBBBBCCBBABCA>=?BBBCCBBADD?BB>>?BCDCDCD@>>?>>
@ATNG8:01627:02763
GATGGTAGTGTGTCTCTGAGAGAAGTACTCATTCGTTTCGGAAGAGACAGGTACGTTAATAGTTAATAGCGTACTTCTTTTTCTTGCTTTCGTGGTATTCTTGCTAGTTACACTAGCCATCCTTACTGCGCTTCGATTGTTTGCGTACTGCTGCAATATTGTTAACGTGAGTCTTGTAAAACCTTCTTTTTACGTTTACTCTCGTGTTAAAAATCTGAATTCTTCTAGAGTTCCTGATCTTCTGGAGATATCATCAGCGAGCTACCATCGTATCTCAGGAGTCT
+
;>>C@CDCCCCCCCBCCCCCACB@BBBBCCBB?BCDD>BB?B?CCBBBCC@CCCCC@C@BBBC?C@CAABCCCCCBCCCCC1CC?BBDD>@@:;9;DC?CE?BACCCC@CCCCDDCC@CBB>B?CCCCCABB@BBCD?BBB=@@@BBCCCBABBB@A@A?AAAJABCBCCBCBB?AACCC<CAC@BBBAA0BBBBB=BCCCCCBA@@@EDCD5DBBBD@C@CC@BCCCCAA>@?@?AB@?=?CD@CB@@@CBBBCB@A@BBBBBBAAABBBBCBBBBB>@@@@?
@ATNG8:01616:02849
GATGGTAGCGCGACGAGCGTAGACCCAGAAGATCAGGAACTCTAGAAGAATTCAGATTTTAACACGAGAGTAAACGTAAAAGAAGGTTTTACAAGACTCACGTTAACAATATTGCAGCAGTACGCACACAATCGAAGCGCAGTAAGGATGGCTAGTGTAACTAGCAAGAATACCACGAAAGCAAGAAAAAAGAAGTACGCTATTAACTATTAACGTACCTGTCTCTTCCGAAACGAATGAGTACAGAGAGTACGATATGTCTACCATCGTATCTCAGGAGTCT
+
===?;?666666;<>>?B@?:?494)5558>>?AAA?A<?>A???B=A@@B????A@@@6@<@::9@?999BA8=:9:9:*5<6@29::&9992559=9=9445>5:@=??>9=<<<:;;;;:@>@?BBB<BA@@=;99<;=8979@DDD@@@@A@@@@;@?@AAB???;>@@8<<933(3774:8887:$661222985389)/+.355)/)/7==>;>?>>?>>>A>BBB<BBB@C??@CBCBB@@:::@@@@???;9::??:=>??;;;=>AAH=898>>
@ATNG8:01581:02863
GATGGTAGTATAGAGCTCTACATAGTACTCATTCGTTTCGGAAGAGACAGGTACGTTAATAGTTAATAGCGTACTTCTTTTTCTTGCTTTCGTGGTATTCTTGCTAGTTACACTAGCCATCCTTACTGCGCTTCGATTGTGTGCGTACTGCTGCAATATTGTTAACGTGAGTCTTGTAAAACCTTCTTTTTACGTTTACTCTCGTGTTAAAAATCTGAATTCTTCTAGAGTTCCTGATCTTCTGGATACACTCATGTGCACCTACCATCGTATCTCAGGAGTCT
+
BCCC@CCBBBCBBCCDCCCBBBCBBBBBBBAA?ABCC>AA>B>BBBBBBB>BA?@?>C>A@BB>B=BBBB>??A?;>>>>>.;;8;==?7>BBB?BAA;??;;;<ADC9==>==>@@:@AA:?;>>>>===<=AAAA=A??>A>>>@@AAA>>>>98::<>D=A<>??AAAAAA<B@@@@5?8;7::::9)6<---*------==<>19988(7<<=@<>;>B<@@AA@>>;>=BB@@@A9==A<AAA@@>99666;;;=A=99958666;;===>?;6;;;66
@ATNG8:01600:02909
GATGGTAGCGCATATCAGCGCAGCCCAGAAGATCAGGAACTCTAGAAGAATTCAGATTTTTAACACGAGAGTAAACGTAAAAAGAAGGTTTTACAAGACTCACGTTAACAATATTGCAGCAGTACGCACACAATCGAAGCGCAGTAAGGATGGCTAGTGTAACTAGCAAGAATACCACGAAAGCAAGAAAAAGAAGTACGCTATTAACTATTAACGTACCTGTCTCTTCCGAAACGAATGTACGATGAGAGAGCTCTCTCTACCATCGTATCTCAGGAGTCT
+
BCBB?BBCCBDCCCBCBDDCBBBII?CCCABCBBCB@C@CCBBBBB?BB?B?BABBBDDD2C?BBCBBBAAFCJ>BBBBDFL5GC>B=ABA7ADD?B:;;CBBBC@B?BB?BBB@BBBBBBCBBCCCCCCBA>@B??=@BBABBBA=B>C;:8;CBACCBB@BCCAAA@BC?CFH=??@@@9?>=9:::::(9@=C>??BCBCD99:9@@@1938@CCCADCBBBBA=A<A@=5@00-0>>AAAA:::BAA???AAABBBBBC?BAAABBAAABBA<>>>>>
@ATNG8:01607:02900
GATGGTAGACATATCGTACTCTCTGTACTCATTCGTTTCGGAAGAGACAGGTACGTTAATAGTTAATAGCGTACTTCTTTTTCTTGCTTTCGTGGTATTCTTGCTAGTTACACTAGCCATCCTTACTGCGCTTCGATTGTGTGCGTACTGCTGCAATATTGTTAACGTGAGTCTTGTAAAACCTTCTTTTTACGTTTTACTCTCGTGTAAAATCTGAATTCTTCTAGAGTTCCTGATCTTCTGGGTCTACGCTCGTCGCGCTACCATCGTATCTCAGGAGTCT
+
BBCC@DCCCCBECCBBCBBBCCDDCCBBBCBB?BBAC>BA?B@AAABBBC@CBBAA>A@CBCB?B7CBCBB>=:;379969(;=6=;;;3:999@CCE;@@8;;?>>><AA@@@A@@<@@@<@;@@???@@@=BA;;388>===;;8CDBA;;;;7757177174:>>>:;><=:88:==.91905////'.82232'--2---5652222&28866262//-.89:765/5)./978;///>;4669===?@@AA>>>?AA>=:>???A@@@@@>>:><<<;
@ATNG8:01615:02908
GATGGTAGATACTCGCTGATACACCCAGAAGATCAGGAACTCTAGAAGAATTCAGATTTTTAACACGAGAGTAAACGTAAAAAGAAGGTTTTACAAGACTCACGTTAACAATATTGCAGCAGTACGCACACAATCGAAGCGCAGTAAGGATGGCTAGTGTAACTAGCAAGAATACCACGAAAGCAAGAAAAAAGAAGTACGCTATTAACTATTAACGTACCTGTCTCTTCCGAAACAATGAGTACTACTCTCAGAGACACACTACCATCGTATCTCAAGGAGTCT
+
BBBB?CA@ADCDCDCBCCBB@@ADB>BBD@BAAA>=9?;?@C???A>AB?B????BBCCC2C?CBFAAABBCCC>?@BDDDD5CC?B?BBB<BCCACAABGDBBB?B@CE@BBC>@@AABBBBBIICCBCCC@CBBB=@::9CCBB?CAECB@BBAAACAA>AAC????AA=???:==9::,8<<8999999%0=:=///==AAA:=:>CAB=A<>>BCC@CCBCCCC584999.:D?ABBBBBBBBBBBBBABBAAABB::8==7;>:6758;866-6-555--
@ATNG8:01617:02860
GATGGTAGTGTCATATGAGAGTGTGTACTCATTCGTTTCGGAAGAGACAGGTACGTTAATAGTTAATAGCGTACTTCTTTTTCTTGCTTTCGTGGTATTCTTGCTAGTTACACTAGCCATCCTTACTGCGCTTCGATTGTGTGCGTACTGCTGCAATATTGTTAACGTGAGTCTTGTAAAACCTTCTTTTTACGTTTACTCTCGTGTTAAAAATCTGAATTCTTCTAGAGTTCCTGATCTTCTGGGTCTCTCTCTCACGCACTACCATCGTATCTCAGGAGTCT
+
77/0)/7:;>BBGCDCDCCBBA@@@@??BAAB?BBBB;BB6;6;BBB>FCACCCCC@C?BBAB=@<@@AAA<;:C<@@AA@,><83349(444>7@=@=BC@CCCDBB@BEDCICBB?BCDAD@CCAA@AAB?BECC?AAA@CBB;;;;;BBDBC@C@@=?A<?5;:@AA@B@@@BCEGG:C5;5;;;;;*;AAAB9;;BABBABBB?AAAB,?A@@B?B?CC@BBBBBBB@D@CBBBBC?CBCH>B;;<DBCBD;;;;;<AAA@6;;?@;;:@CCAB=AC<00
@ATNG8:01618:02877
GATGGTAGACACGTGTGCTCTCTCGTACTCTTTCGTTTCGGAAGAGACAGGTACTTTAATAGTTAATAGCGTACTTCTTTTTCTTGCTTTCGTGGTATTCTTGCTAGTTACACTAGCCATCCTTACTGCGCTTCGATTGTGTGCGTACTGCTGCAATATTGTTAACGTGAGTCTTGTAAAACCTTCTTTTTACGTTTACTCTCGTGTTAAAAATCTGAATTCTTCTAGAGTTCCTGATCTTCTGGATAGCGACGCGATATACTACCATCGTATCTCAGGAGTCT
+
BCBB@BFBBCCCCCC;;;==BBBBCCGDCCDC>CCCB<BFAD;::??ACC@BBCLD>C@BCCC@CBCCCBCBBBE>;;;;;';B?CCBB>BCCCADBB?BC=@@BBBB=ABBAABCC@BAA@B?BBBAA??@@CBBC>BB@B@@???AA??=>>><===<>>;@:==??@@A??;?ABBB5A<A;@@BBB/??888-8==888AA?>;????/?>>>A=A<??<@CBBA@@8;7;A===>8=;;6:AA@@>>>@???>==AA:;:<AAA???AAAA@@:>>>><
@ATNG8:01620:02875
GATGGTAGTAGTACACTAGTCATACCAGAAGATCAGGAACTCTGAAGAATTCAGATTTTTAACACGAGAGTAAACGTAAAAAGAAGGTTTTACAAGACTCACGTTAACAATATTGCAGCAGTACGCACACAATCGAAGCGCAGTAAGGATGGCTAGTGTAACTAGCAAGAATACCACGAAAAGCAAGAAAAAAGAAGTACGCTATTAACTATTAACGTACCTTTCTCTTCCGAAACGAATGAGTACGTGTGACGTACGTGAGCTACCATCGTATCTCAGGAGTCT
+
BCCC?BCFCCBBCGEFBBAA?@@@CADHD@CCCCEC<@9;;CAAA?BC?BACCBAAEFM5B?BCCDDCBBBCC>AA;;;;;*;A?C>BBB:BBCACDCCCCCCC@C@CC@@?A?BBBCCCCCCBBBECBCB@BAAA>@A@>>>887:@CBB?BCCFBBBB@BBBBA>9==5000+0;0:::+:::3:=>=??(9;48///98>BB7;6:<==4;4:>B@@?AE?CBBB=?<???9?AA=ABCBCBABBDCBB??@A@??B???ABB?AAABBCCCBCCC@?>>>>
@ATNG8:01601:02957
GATGGTATTGGTGTCTCTGAGAGTAGTACTCATTCGTTTCGGAAGAGACAGGTACGTTAATAGTTAATAGCGTACTTCTTCTTCTTGCTTTCGTGGTATTCTTGCTAGTTACACTAGCCATCCTTACTGCGCTTCGATTGTGTGCGTACTGCTGCAATATTGTTAACGTGAGTCTTGTAAAACCTTCTTTTTACGTTTACTCTCGTGTTAAAAATCTGAATTCTTCTAGAGTTCCTGATCTTCTGGTATGACTAGTGTACTACTACCATCGTATCTCAGGAGTCT
+
55<<7:>>,0,/;;;<A665;;>0///;>>;<<8<<AC?AA?B@CCEBBBC@CDDCB@B?B@B=8A:>?=?>B@AA45574905:8@@B?5<;9949>@<@C@CDCBBB@BBBCBBBB9:;B?B@CCBCBCCHACCCCACCCCDCCCCBBBCCBAA?ABB@CE@D?@@ADCDBBB?B@DEE;E@D=@AA@@,@;;;A8;;AACAA@<;5;=A=,=>=>?6:4:A?B>>>000*0+0<009505@=5;?<<@9966B@9:9999BBD@CB??>>999@<@?969::
@ATNG8:01607:02917
GATGGTAGTCTCAGATAGTCTATAGTACTCATTCGTTTCGGAAGAGACAGGTACGTTAATAGTTAATAGCGTACTTCTTTTTCTTGCTTTCGTGGTATTCTTGCTAGTTACACTAGCCATCCTTACTGCGCTTCGATTGTGTGCGTACTGCTGCAATAATTGTTAATCGTGAGTCTTGTAAAACCTTCTTTTACGTTTACTCTCGTGTTAAAAATCTGAATTCTTCTAGAGTTCCTGATCTTCTGGATAGCGACGCGATATACTACCATCGTATCTCAGGAGTCT
+
A@@;8==>BBBBBCCDAA;66?<;@?A<=ACCA@AAI>AB@CACCCEB==:BAB@@=@5;43/)/)//::9;:44.48888'=?388@@874594;9?9?B69;>@:926@C=>?@@;?BC=B?CCFECCBA>@@@@?BBBBBBB000<;..-883-.+-3::)/)-////89;:;755599&5.565555&55555)5:;556;;;<:====+=///96:6:B<@?BAABB?A=AB@@@C7:;B?BBAAACC;;;ACCCCCCCCC=@@??@=<<000@<@@AA?
@ATNG8:01619:02923
GATTAGTATATCGCGTCGCTATCCAGAAGATCAGGAACTCTAGAAGAATTCAGATTTTTAACACGAGAGTAAACGTAAAAAGAAGGTTTTACAAGACTCACGTTAACAATATTGCAGCAGTACGCACACAATCGAAGCGCAGTAAGGATGGCTAGTGTAACTAGCAAGAATACCACGAAAGCAAGAAAAAAGAAGTACGCTATTAACTATTAACGTACCTGTCTCTTCCGAAACGAATGAGTACTATAGACTATCTGAGACTACCATCGTATCTCAGGAGTCT
+
ABB?BCCFBBBBCCBCCCBBCBB?BCD@BBBCBB?C?BBFDDBB?BB@B@BAA@AAAB2B?BBBAAACCCDC=CBBCCCC5CC@CACCC<CCD9;<;;>>;94.9.496444.55456>?>CCCCCBCCD?ABBB@BBBBBBBB@B?C??>@DCBBBBD@BBBBBB@CC>888188888*9>>;::::::%9=8<;::BAB@@<@;?>=<8=9==ACCABBAAACB@B?BBD>BBB@B?>>CBBBCABACA??ABBBCCCBBAA>ACBBAAAAABBB@AA@>>
@ATNG8:01619:02934
GATGGTAGCATCATGCATATCTCACCAGAAGATCAGGAACTCTAAGAAGAATTCAAGATTTTTAACACGAGAGTAAACGTAAAAAGAAGGTTTTACAAGACTCACGTTAACAATATTGCAGCAGTACGCACACAATCGAAGCGCAGTAAGGATGGCTAGTGTAACTAGCAAGAATACCACGAAAGCAAGAAAAAGAAGTACGCTATTAACTATTAACGTACCTGTCTCTTCCGAAACGAATGAGTACGATGAGATCTCGTGTGCTACCATCGTATCTCAGGAGTCT
+
<<@@7?<BACCEE;69A:54944456<<=7;<8///16498837,3:4:;6;;/0+/77;;;+:8:88:=/0/---)--//:::'//)/)555&5<<9=<;;;<;>@<?<AC;??@<@BCBCD@AAFHGBAACC?A;<;7;:::CCCD?A<A00,/>99=;>C?B?::<>50/,/0/388/33(333,33333$3;3334;;99:>:>:><<><@=;;ABC@A;;;;@@?B=?@B>ACC@AABCBBBBCCCBBBBCB???B====AB:=>?AABDD>@@A<888??
@ATNG8:01619:02957
GATGGTAGAGAGACTGTAGCGCACCCAGAAGATCAGGAACTCTAGAAGAATTCAGATTTTTAACACGAGAGTAAACGTAAAAAGAAGGTTTTACAAGACTCACTTTAACAATATTGCAGCAGTACGCACACAATCGAAGCGCAGTAAGGATGGCTAGTGTAACTAGCAAGAATACCACGAAAGCAAGAAAAAGAGTACGCTATTAACTATTAACGTACCTGTCTCTTCCGAAACGAATGAGTACGATGAGATCTCGTGTGCTACCATCGTATCTCAGGAGTCT
+
BBBEACBBBCCBBDCCCBBCBCDDH?CBB?BBB@@@>A>ABC:::B?BA<?9?>><<<?>1<>DDBBABCBCBC>??@CBBB5BB@BAGCC;CCC@EEDCCCDCC<@?AC@DDC?BBBBBBBABBABCCCBB>ABCC@BDC???BB@B@CBB?BBBBBBBB@BD>??F??><?A@;>@9:9(8?=9:;::;,00/?99@B;;;<?<AA@?<?<>>>AA=A::9@AA=C=AAD:=@@>@CAB??@BCBBBBBBBBCAAABBBBBB@A?BBBB???BBA>BA?;;
@ATNG8:01624:02930
GATGGTAGATACTCGCTGATACACCCAGAAGATCAGGAACTCTAGAAGAATTCAGATTTTTAACACGAGAGTAAACGTAAAAAGAAGGTTTTACAAGACTCACGTTAACAATATTGCAGCAGTACGCACACAATCGAAGCGCAGTAAGGATGGCTAGTGTAACTAGCAAGAATACCACGAAAGCAAGAAAAAGAAGTACGCTATTAACTATTAACGTACCTGTCTCTTCCGAAACGAATGAGTACACACTCTCATATGACACTACCATCGTATCTCAGGAGTCT
+
BBBB;>@CCDBBBBAACBBBBBDDC>DCEAAAAA??;@>ABBCCBB?BB?B@CBBBBBBB3B?BBBAAAC?>?A;==AABBB5AA>D:@@@8ADC@C;:;@@@AB@C@CDACBB<<;AABBBBCCCCCA@@B?B@@@?AAAACAAA5;5;;<5<CBCBCCC@BBBCCB?CC@CCD999AA@5=9939:999(9=8<888?@@>><>=>>>B=A=98<CC@BDDBBAA>A?BBC@GAA>AAA@ABBBBB>>?BAA>==BBCAAABB?DCBBACCCDDCD@BCA99
@ATNG8:01578:02977
GATGGTAGTATATCGCGTCGCTATCCAGAAGATCAGGAACTCTAGAAGAATTCAGATTTTTAACACGAAGAGTAAACGTAAAAAGGAGGTTTTACAAGACTCACGTTAACAATATTGCAGCAGTACGCACACAATCGAAGCGCAGTAAGGATGCTAGTGTAACTAGCAAGAATACCACGAAGCAAGAAAAAGAAGTACGCTATTAACTATTAACGTACCTGTCTCTTCCGAAACGATGAGTACTATAGACTATCTGAGACTACCATCGTATCTCAGGAGTCT
+
9:::9=<<<<<=@969=<;;;4449.459.56;=>><A<??<;;=@8<?7;9<@@AABAA1@<9999918;;;>>3///////$/)/5;@@@0>>>;@<<A@@99;=@?AB?@@@;??949@@@BCCCCBBCC>A;;<=@@@@?>A?4:79954:::55599>?@BBB?772787168//(/660/////$394799999222595::5507677@??:>ABABBA??::;@8:000/;;;<>BBC@A@===BBAABAAAAAA=AABAAACBCAAB>B???A
@ATNG8:01614:02983
GATGGTAGTATCTGCACACTCTGTCCAGAAGATCAGGAACTCTAGAAGAATTCAGATTTTTAACACGAGAGTAAACGTAAAAAGAAGGTTTACAAGACTCACGTTAACAATATTGCAGCAGTACGCACACAATCGAAGCGCAGTAAGGATGGCTAGTGTAACTAGCAAGAATACCACGAAAGTAAGAAAAAGAAGTACGCTATTAACTATTAACGTACCTGTCTCTTCCTAAACGAATGAGTACACACTCTCATATGACACTACCATCGTATCTCAGGAGTCT
+
5:;=?DCCBBBBBCHCCDCCBBBCC=ABD@CCBBBA>?;@AB???D?BBAE@>>889@@@2A?BBBBBCBDAAB<ABBCCDC3CB=A6;;7;@@=AAAADECCD@C@BB?AAA@CDCBCBCBBBCCDDDAA?ACBB@BBAAAA>>:@?BAA?ACCCCCCA?BAABBB>BB?>=>=@A>?>8?@A>;;;;;*;A>BCCDDBBBDAB?BA;;7;@BABDC?BBDCBBC>A>AAA:ABB?BBCCCAAAC@AABBB>@>>BAAACCBB;??AACDDCBBBB;??=77
@ATNG8:01620:03000
GATGGTAGATACTCGCTGATACACCCAGAAGATCAGGAAACTCTAGAAGAATTCAGATTTTTAACACGAGAGTAAACGTAAAAAGAAGGTTTTACAAGACTCACGTTAACAATATTGCAGCAGTACGCACACAATCGAAGCGCAGTAAGGATGGCTAGTGTAACTAGCAAGAATACCACGAAAGCAAGAAAAAGAAGTACGCTATTAACTATTAACGTACCTGTCTCTTCCTAAACGAATGAGTACACACTCTCATATGACACTAATCGTATCTCAGGAGTCT
+
?A@B@BLCDDCCCBBBCCCCCBBBB=BCC?BBBCBB>BB<BBBBAAB>BB>B@BBB????@2@?CBBBBBCAACD>>;??BBB1AA=B4;;;.;CC?CCCBEDCBB>A<@B?BBB?AAAABDDCCBBBCCCCC?BBCC@BBBABBBB>B?B??=@BBBBCBC?BBCBBB@@@;??@9>>999+9>>;:::::(9=9>:<;AAAAA5868?@?1838>BBC@CBCBBBB=A>AAA<BBB@BBBBBCCACAAACCAA>AAC@@?CCC?A@@ACCBBBBB?ABA>>
@ATNG8:01627:02985
GATGGTAGCATCATGCATATCTCACCAGAAGATCAGGAACTCTAGAAGAATTCAGATTTTTAACACGAGAGTAAACGTAAAAAGAAGGTTTTACAAGACTCACGTTAACAATATTGCAGCAGTACGCACACAATCGAAGCGCAGTAAGGATGGCTAGTGTAACTAGCAAGAATACCACGAAAAGCAAGAAAAAGAAGTACGCTATTAACTATTAACGTACCTGTCTCTTCCGAAACGAATGAGTACAATGAGATCTCGTGTGCTACCATCGTATCTCAGGAGTCT
+
BBAA?BCDCCCCCCCBDCCCCBBCB@BBB@CBC@AA?B?BBBBBAC?AB>C@@@@@AAAB1A?BCCCCCBBBBB<B?BBBBB5BD?B4;;;.;BB@ABBCCEDCB@D@CB@BBB=??CCCCCBBBCDDCCBB?BCCC?BBBBBB>?<@?BAA?ACCCCCCB?BBBBBA?BB?BB@9=>8988*9<<899999(9@<A;;;AABBD;?;??AA7;8;ACCC?BBBAACC=?=?CC>CCC?AA@CCCCC?BBBBBBC@BBBB=>=>>>;?>>>BCCC@@@B@BB888
@ATNG8:01589:03027
GATGGTAGTACATGATAGACGACACCAGAAGATCAGGAACTCTAGAAGAATTCAGATTTTTAACACGAGAGTAAACGTAAAAAGAAGGTTTTACAAGACTCACGTTAACAATATTGCAGCAGTACGCACACAATCGAAGCGCAGTAAGGATGGCTAGTGTAACTAGCAAGAATACCACGAAAGCAAGAAAAAGAAGTACGCTATTAACTATTAACGTACCTGTCCCTTCCGAAACGAATGATACTATGTAGAGCTCTATACTACCATCGTATCTCAGGAGTCT
+
6?>>:@@B;?;@666==?@B@AA;;299<499549<.465:::<<;7;:-3-33499999(;4;?>996CB@@A>AAAA@@@000,0)0/0&/9:5:<595=<??7><>>;@A@<@@:8:@?ABBBDCCCCC>@;;;6;A@@@@@@<A=B<;5;>@>@??B?BCCCCC=??@BBB@CECCB=AAA<@@@A@2AB=AABACBCBB@?;====1818=AAA<A@@AB=B?B=ABB<AAB@@A@BBCEE@A@BCBBBCAAACCCBBB>AAAA@A@AABBB=@@999
@ATNG8:01578:03092
GATGGTAGCTCGCTGATGATATCTCCAGAAGATCAGGAACTCTAGAAGAATTCAGATTTTTAACACGAGAGTAAACGTAAAAAGAAGGTTTTACAAGACTCACGTTAACAATATTGCAGCAGTACGCACACAATCGAAGCGCAGTAAGGATGGCTAGTGTAACTAGCAAGAATACCACGAAAGCAAGAAAAAGAAGTACGCTATTAACTATTAACGTACCTGTCTCTTCCGAAACGAATGAGTACTACTCTCAGAGACACACTACCATCGTATCTCAGGAGTCT
+
A==B@CDDCCCFD9:;DFDCBBDDC?CCC?ABBB??:?<??BBCCC?CC?C>BB@@BCCC2C?CCAAABBCCCD?98;BBBB5CC?D6;:;7;ED@CBBBCCCCB?B?BC@DBB<?@BBDDCCEBBBDBAAB?AAAA?BCBBBBA@>B@BBB@CBBBBCCC?CCCBAA@BB?8888;;;=;7?@?;=====.=A;?888??A??;?=?===:>:=>A@@<@AAABBB;?<?AA<ACD@???BBBBBBBBBBBBBBB@@???@@@A;@@?????CB@==:==;;;
@ATNG8:01586:03069
GATGGTAGCGAGCGAGTGTGTATACCAGAAGATCAGGAACTCTAGAAGAATTCAGATTTTTAACACGAGAGTAAACGTAAAAAGAAGGTCTTACAAGACTCACGTTAACAATATTGCAGCAGTACGCACACAATCGAAGCGCAGTAAGGATGGCTAGTGTAACTAGCAAGAATACCACGAAAGCAAGAAAAAAGAAGTACGCTATTAACTATTAACGTACCTGTCTCTTCCGAAACGAATGAGTACTATGTAGAGCTCTATACTACCATCGTATCTCAGGAGTCT
+
<=<A?BBCCCFBBBCCDCCCCCCBB?BCC@CBBB@?=??BBBBBBB?CC?B?BBB@@@@@0@>BCGCCCCCCCC>BBBCCCC5CC@C@AAA?BAA?@@@A@DCBB?A@DE@CBB@BBBDBBCCCCCCCCDCC@CCAA?BDB?>@992;=A;;:;CCCBBBB?AACAAB?BB=@@?8<<999+:??;::::::%/938///9;;==,/+/:881717=CDC?ACBBABB@D@DGD=CCC?A@@@BBBBBBBBBCCCC@@?AABBBBB?>>??@?A@@@??<;;;A@
@ATNG8:01611:03108
GATGGTAGAGAGAGCTCTCTCATCGTACTCATTCGTTTCGGAAGAGACAGGTACGTTAATAGTTAATAGCGTACTTCTTTTTCTTGCTTTCGTGGTATTCTTGCTAGTTACACTAGCCATCCTTACTGCGCTTCGATTGTGTGCGTACTGCTGCAATATTGTTAACGTGAGTCTTGTAAAACCTTCTTTTTACGTTTACTCTCGTGTTAAAAATCTGAATTCTTCTAGAGTTCCTGATCTTCTGGGTGCGCTACAGTCTCTCTACCATCGGTATCTCAGGGAGTCTTATCACCCGACGCCC
+
;449.599@BBBBEBBBBBBAAB::;BBBB@@=@>>?8@A=@>AABBAAA@BBBBG>B@=??C>C?BA@@@@AAC>BBBBB1A@>><<=5=????B9839?899978<08:=<>A>><?>>=@<???A@>===:;:;188@;898:;<=>A;;;?=?>>:;:5;:???@AAA==8888==2=;>:;::::):=:::/:;:;;;@===;????/?>>>A=@9771///776;:>8==<==<899;90///9;<AAA<>?AAB=998/66/-(-44--.558.56655/577555,5663333
@ATNG8:01621:03093
GATGGTAGTGCGTGAGAGAGAGACCCAGAAGATCAGAACTCTAGAAGAATTCAGATTTTTAACACGAGAGTAAACGTAAAAAGAAGGTTTTACAAGACTCACGTTAACAATATTGCAGCAGTACGCACACAATCGAAGCGCAGTAAGGATGGCTAGTGTAACTAGCAAGAATACCACGAAAGCAAGAAAAAAGAAGTACGCTATTAACTATTAACGTACCTGTCTCTTCCGAAACGAATGAGTACACACTCTCATATGACACTACCATCGTATCTCAGGAGTCT
+
4<;<:;;?>?;>@>>B=>@;995=>6696:==ABBCB@BBCCBA@<9:/98==;@BCCC+B>9:7@@984:>=3325::::+;D<@:A@@2EBD@BCCCCB;;;;@:?@;@A<466=<@ABBCCDCCCBBC@CC;;6;A@@AACD@F@D;;7;A@?@A?@=???ABB?BB?BBB577BBC<BBB?BAAABA);;4////=;>?B:=8<9<</718>CAB@BCCAAAA=@<>?A;999<>=ABCCBB>>>BBBCACD?BBBBCBBB@BBCBBBCB989A;@BBAA
@ATNG8:01593:03135
GATGGTAGCATCATGCATATCTCACCAGAAGATCAGGAACTCTAGAAGAATTCAGATTTTTAACACGAGAGTAAACGTAAAAGAAGGTTTTACAAGACTCACGTTAACAATATTGCAGCAGTACGCACACAATCGAAGCGCAGTAAGGATGGCTAGTGTAACTAGCAAGAATACCACGAAAGCAAGAAAAGAAGTACGCTATTAACTATTAACGTACCTGTCTCTTCCGAAACGAATGAGTACCTCTCAGACGCTCGTCCTACCATCGTATCTCAGGAGTCT
+
CCBB?BCCBCCCCBCBCCCCBCBBB?AAA@CCCB>>:>>@@BBBBB?BB>B@A@@AAAAB+;8=BACCCCA=>C;@>;;;;.4C8B2999&5<A9>??BBABBB?BABB?BCC?BBBCCBBCCCCCBBBCC?B@:96;@AACCCC?A=A00-0@@@@@AA=AAACCC?CD?AAA?BBAAA9=993:::9+7=8=<>>>?@@A<?<@F>>;><@ACBB?BCBBBBB>A>ACC?CBB@AAABBBC?CDBBBC@<=AAAA@@<AAA<@>>>CCCCCDAB@BBBBB
@ATNG8:01606:03156
GATGGTAGCGCGACGACGTAGACCCAGAAGATCAGGAACTTAGAAGAATTCAGATTTTTAACACGAGAGTAAACGTAAAAAGAAGGTTTTACAAGACTCACGTTAACAATATTGCAGCAGTACGCACACAATCGAAGCGCAGTAAGGATGGCTAGTGCAACTAGCAAGAATACCACGAAAGCAAGAAAAAGAAGTACGCTATTAACTATTAACGTACCTGTCTCTTCCGAAACGAATGAGTACAGAGAGTACGATATGTCTACCATCGTATCTCAGGAGTCT
+
=?==:=?BCBCCGGCCBBDEDCCC=BBB?BCBBBB?D?BB>BBC@BC@C@CBB@AAAA2A@CCCCCBBBBCA9?<88777)9@;@299:*8>A>BBBBBBBBC@C>=>;A>?8:8<<88:@@AAAA@@<>8<=99499;;///9497=AB?BBBBBB9979BBBBAACC?@AB?CB999,::929BAAA2::98@DA@??=>:==BB>=:><AA=<<;?==898838-//>190;9;BBCBCBCBBB;;;EDBBADDCCCCCC=BACABCDDCBBB>AABBB
@ATNG8:01612:03119
GATGGTAGTATCTGCACACTCTGTCCAGAAGATCAGGAACTCTAGAAGAATTCAGATTTTTAACACGAGAGTAAACGTAAAAAGAAGGTTTTACAAGACTCACGTTAACAATATTGCAGCAGTACGCACACAATCGAAGCGCAGTAAGGATGGCTAGTGTAACTAGCAAGAATACCACGAAAGCAAGAAAAAGAAGTACGCTATTAACTATTAACGTACCTGTCTCTTCCGAAACGAATGAGTACTGTATCTATGTGTGCGCTACCATCGTATCTCAGGAGTCT
+
666>8=BC::;@@<<==CBA@<;>D:BBBADBBBBA?A=AAB9:9C?>>7<<789>>DCD3B?BABCBBBBBCB>A@AABBB5BA=?4;:;.;BC?BCBDBBBBB>B@AD@EDC?@@BBCCGCAAABBBBBC@CA@@>@AAACBBB?A?B;;7;BAAAADD@BBBBBB?BB>AAB?DA??=5;<;8<::::*::4:878=<<<>:>=A@@@<B=??CA@=@@@A@AA6:6:@@=@BA<???ABCCBBBCBA?????@A>?=::8A=>>>?>AA::9<<6688::
@ATNG8:01586:03185
GATGGTAGCGCACACATAGATACAGTACTCATTCGTTTGGAAGAGACAGGTACGTTAATAGTTAATAGCGTATTTCTTTTTCTTGCTTTCGTGGTATTCTTGCTAGTTACACTAGCCATCCTTACTGCGCTTCGATTGTGTGCGTACTGCTGCAATATTGTTAACGTGAGTCTTGTAAAACCTTCTTTTTACGTTTACTCTCGTGTTAAAAATCTGAATTCTTCTAGATTTCCTGATCTTCTGGACGACGCGCACTGACACTACCATCGTATCTCAGGAGTCT
+
A<=E@DCBBCCBCCCDDCDCCCC@@ACECBAA=BBCD>B?BACCCCDCD?CCCBB>B@CCCB?B?BCCCCCCCB<@@DDD2AA>AACC=CCBC?CCGACD9;:BCCF?BCCDCCCC@CCC@D?CCCCCBBB?BCCC?CCCA@@BBCCCCBBBBC@CCC@BC>@=@ABBBCCBB;?::::.;<A;;;;;;*;@@BB8;;B@AADBBB7;;;;*;AACC@CBCB@BCBBCDD>C?CACBBD>@@@=@C9::DCCCCBBCCCCCCCC@CCBBBCBBCDDD??>?BB
@ATNG8:01603:03186
GATGTAGAGAGACTGTAGCGCACCCAGAAGATCAGGAACTCTAGAAGAATTCAGATTTTTAACACGAGAGTAAACGTAAAAAGAAGGTTTTACAAGACTCACGTTAACAATATTGCAGCAGTACGCACACAACCGAAGCGCAGTAAGGATGTCTAGTGTAACTAGCAAGAATACCACGAAAGCAAGAAAAAGAAGTACGCTATTAACTATTAACGTACCTGTCTCTTCCGAAACGAATGAGTACGATGAGATCTCGTGTGCTACCATCGTATCTCAGGAGTCT
+
BCCBBBEDCCCBCBCCCCCCCBBB=BBC@CAAA@@<?=A@BCEA@=@D?D@BBB@@@@@2@?BBA@ABDBBBC>A=ABBAA2AB?B=A@A9BEF@CABAHFDDC?C?BB@BBB>AABBCBBBCCCCCCBCC@B?BB?BCCBBBBB>B>AAAACBBB@?AB@BBBBBA>CC?BBB>BB@@?9=9929>=>@.@A=AAABBE???=?<?BBB?A?CCBBB>BB@@@BA>B>B@A9ACC????BBBBBCBA???BBBBBBB=>>>>A<@;;;@@@A?@@B>>>>??
@ATNG8:01614:03196
GATGGTAGTGTCAGTGCGCGTGTCCAGAAGATCAGGAACTCTAGAAGAATTCAGATTTTTAACACGAGAGTAAACGTAAAAAGAATGGTTTTACAAGACTCACGTTAACAATATTGCAGCAGTACGCACACAATCGAAGCGCAGTAAGGATGGCTAGTGTAACTAGCAAGAATACCACGAAAGCAAGAAAAAAGAAGTTACGCTATTAACTATTAACGTACCTGTCTCTTCCGAAACGAATGAGTACTGTATCTATGTGTGCGCTACCATCGTATCTCAGGAGTCT
+
9949.55;;;;>>;;;<<======:==C?BA@A;;4:2:78444<7>9.3,3;;;=<<<)93<==777;=777)7;00000$00)//8<<</<<<:?===;:;//+/6;:6;::49:>>@BBCBC@@@A@@@?@@@B?AA@BBAAA?C>B;;6;@BABBCG@??>>AA@CC@BBC<>>@@@8<;;8678888%/8377)//5;A>@<@9@=<=:>:;<=6509@?>@?A<?9>>@9@@>:>?==>;;?==>??AAAABA>D=>>>>A=>?;;;888????=988B=
@ATNG8:01640:02585
GATGGTAGTGGTCATATGAGAGTGTGTACTCATTCGTTTCGGAAGAGACAGGTACGTTAATAGTTAATAGCGTACTTCTTTTTCTTGCTTTCGTGGTATTCTTGCTAGTTACACTAGCCATCCTTACTGCGCTTCGATTGTGTGCGTACTGCTGCAATATTGTTAACGTGAGTCTTGTAAAACCTTCTTTTACGTTTACTCTCGTGTTAAAAATCTGAATTCTTCTAGAGTTCCTGATCTTCTGGACAGAGTGTGCAGATACTACCATCGTATCTCAGGAGTCT
+
9==B<<<@00)/777;<??CCCCCCCC@@@AAA=A@@@;@B?D@BCCBBBCABB@AA@C@CCCC@C@CBBCBBAAB9>?>?>,?@=AABC<AC@A?ACC?BB?BBBCFD@DDDBCCCC@CCC@D@CBBC:;:B?CCCC@CCCAAABABBBBBBBBB@CCCA@@=@?@@ABABBBC?B@@@?3?;?;;;;;.;A@@@;@BBBBBBBCD<AAAA0ABBBB@C@CE@CCCCBBB?B@CCDDDE>@@B@BCBBBCBBBCCCDDCFB@@@?AAACCCCDDFDEAAAAA@
@ATNG8:01660:02561
GATGGTAGCTATACGTATATCTATGTACTCATTCGTTTCGGAAGAGACAGGTACGTTAATAGTTAATAGCGTACTTCTTTTTCTTGCTTTCGTGGTATTCTTGCTAGTTACACTAGCCATCCTTACTGCGCTTCGATTGTGTGCGTACTGCTGCAATATTGTTAACGTGAGTCTTGTAAAACCTTCTTTTTACGTTTACTCTCGTGTTAAAAATCTGAATTCTTCTAGAGTCCTATCTTCTGGAATACACATGATACTCTACCATCGTATCTCAGGAGTCT
+
B=EC@DBBCC?CGCCCEDBCBCCBBB;:9?@C?CBAA<AB?B?BBBBBBA=@A>::6:;@A??<>=?@@B884<@6?>???1?B?B@BB:ABBB=@A@=AA59:>>?C:8855=<>=:;=@<A<=>=;;;;@:>???6:;>866<>=@>>:9565(/./../(/.777:95556769999+9:@;??AAA.88===4=<<=;:///616:;:,;>>>A<><>A<ABAAAAAA<@@<661///6:6:@>>>?===::///99@-/8@?@@>=>AAB=@@@@A
@ATNG8:01661:02570
GATGGTAGTGTCAGTATGAGAGTGTGTACTCATTCGTTTCGGAAGAGACAGGTACGTTAATAGTTAATAGCGTACTTCTTTTTCTTGCTTTCGTGGTATTCTTGCTAGTTACACTAGCCATCCTTACTGCGCTTCGATTGTGTGCGTACTGCTGCAATATTGTTAACGTGAGTCTTGTAAAACCTTCTTTTTACGTTTACTCTCGTGTTAAAAATCTGAATTCTTCTAGAGTTCCTGATCTTCTGGACAGAGTGTGCAGATACTACCATCGTATCTCAGGAGTCT
+
4;995;=?A@AA0/////555<<<<><:>:9897<===6=>5>6;;;<;;;<@@>>>:D@CB:?7;7?@==;;;BC@=ADDD1BB?989C;@:<=:<==95949@@@BMADCCCCCCC?A@C@C>BBBB;;;C@CDCG?AABAAAA@@ABACBAAA5;:>:>@>C:<999659?=456B>B2A<@<:9;;;':???B<A;;;BBA;:;=BABB2ABB;;7;=@@<ACBAA;;5;4;;::::6:AA=BC;::::9?@:99BAC@?@A=::9=?@A;;:A@<@BAAA
@ATNG8:01666:02579
GATGGTAGCTCTGCTCTGACTCTCGTACTCATTCGTTTCGGAAGAGACAGGTACGTTAATAGTTAATAGCGTACTTCTTTTTCTTGCTTTCGTGGTATTCTTGCTAGTTACACTAGCCATCCTTACTGCGCTTCGATTGTGTGCGTACTGCTGCAATATTGTTAACGTGAGTCTTGTAAAACCTTCTTTTTACGTTTACTCTCGTGTTAAAAATCTGAATTCTTCTAGAGTTCCTGATCTTCTTGATATGAGTGACTCGTGCTACCATCGTATCTCAGGAGTCT
+
=<:@=@=CBBBBCCCCAAACBBBCCA@?BA8899BDD>BA<@@DDCDDCC@CCBCC?@?@CDC@CBCCCCDECCC?CCCCC1BB?B?@@6?B;;7;CC>BB:;;@CBB@CCBAACGC@BBB@C@CCAAAAAB>ABBB9::CCCB;:;CCCCAAAB?B;::;D?B>BA@A@BBCD@CCCCC;G@C?BBBBB0AABBB=CECBCCCCBC5;;;;*;CBBC@D@CC?CBBCBBB8;6;AAABD@CB@CCCCBBBJDDCCBBBBBCCCC?BBA@@A@999AA=@BBAB
@ATNG8:01669:02596
GATGGTAGGTGCACATGAGTGTATCCAGAAGATCAGGAACTCTAGAAGAATTCAGATTTTAACACGAGAGTAAACGTAAAAAGAAGGTTTACAAGACTCACGTTAACAATATTGCAGCAGTACGCACACAATCGAAGCGCAGTAAGGATGGCTAGTGTAACTAGCAAGAATACCACGAAAGCAAGAAAAAGAAGTACGCTATTAACTATTAACGTACCTGTCTCTTCCGAAACGAATGAGTACAGAGAGTACGATATGTCTACCATCGTATCTCAGGAGTCT
+
<<=B?CBD>CBBCAA0//:99;AAD@AAA=??AAA?;A;?>=>=9949A<A;>94;:::-95:9955555:::09955555$5939.44)4::5555>;;;<<9B>@@:977078A@BBBBCCCCCCDDGHEBA@=@AAABBAA=@:B0000AA@E@BB?BBCBBA>BB@CBA=@@999+8==9>@@@A2AB?@@>>>AABB=A9>>AC<A<A>CBC?BBBBBCC@C@BBC<C;;6;@?BCBCBBBBBBBBCBBBBBA999BB?BB=>>B>?>>=><AA@@=
@ATNG8:01636:02644
GATGGTAGATACTCGCTGATACACCCAGAAGATCAGGAACTCTAGAAGAATTCAGATTTTTAACACGAGAGTAAACGTAAAAAGAAGGTTTTACAAGACTCACGTTAACAATATTGCAGCAGTACGCACACAATCGAAGCGCAGTAAGGATGGCTAGTGTAACTAGCAAGAATACCACGAAAGCAAGAAAAAGAAGTACGCTATTAACTATTAACGTACCTGTCTCTTCCGAAACGAATGAGTACTATAGACTATCTGAGACTACCATCGTATCTCAGGAGTCT
+
BBBCACECCCCCCCBBBDCCBBBCD:A@C@DCCB8879>AAAABBB@BB?B?>>>CCDDC2C?CCACCBBBAAA:AABBBBB5AA=B4:::.;CC?BCBCDDCCC?B?BC?BBC?CBBBCCBBCEBBBBBDD@C?@?@CBBAAAAB>B?B??>@BCCCCCC?CCABBB?AA>ABB<@@999,8>>:99:::.:@:A988>>A@@<@8==::5;;?BBBB@BBBAAAA=><999.:??=@AAABBCCCBBBBBBB@CCCBBBBACC?CA@ABBBBBBBD@BB888
@ATNG8:01636:02650
GATGGTAGTGTCATATGAGAGTGTGTACTCATTCGTTTCGGAAGAGACAGGTACGTTAATAGTTAATAGCGTACTTCTTTTTCTTGCTTTCGTGGTATTCTTGCTAGTTACACTAGCCATCCTTACTGCGCTTCGATTGTGTGCGTACTGCTGCAATATTGTTAACGTGAGTCTTGTAAAACCTTCTTTTTACGTTTACTCTCGTGTTAAAAATCTGAATTCTTCTAGAGTTCCTGATCTTCTGGTCTACTACACTGTACTCTACCATCGTATCTCAGGAGTCT
+
==:@>@=BEECCCDCBBDDBBBBBBCCCCC?@?AA@D?CC@C@BCDCAA@@BBBA@<A?BBBB?B?BDCC???DD?BADDE1BB>??AE>CCDC?AAB?BD?;:;EBC?BBBBCCCC@CDD?C?CCBCBCCC@CCCC?BAAABCCCCDCBBBCCC@BAB>AB?B>AACBCBBBB?AA@A@:A?D?@@@@@0@AAAB8::AAABBBCD4:;;;*;;;;@?C?CC?BB@A@BE@B@CDDBAB>BAA>BBBBFCCCCBBBGCCBCCCC?A;;;AAABBBCCACCBAA
@ATNG8:01641:02626
GATGGTAGGAGACACGTCGCACACGTACTCATTCGTTTCGGAAGAGACAGGTACGTTAATAGTTAATAGCGTACTTCTTTTTCTTGCTTTCGTGGTATTCGCTAGTTACACTAGCCATCCTTACTGCGCTTCGATTGTGTGCGTACTGCTGCAATATTGTTAACGTGAGTCTTGTAAAACCTTCTTTTTACGTTTACTCTCGTGTTAAAAATCTGAATTCTTCTAGAGTTCCTGATCTTCTGGGTGCGCTACAGTCTCTCTACATCGTATCTCAGGAGTCT
+
ABBC@CCD@BCCBCBCBCBCCDCCBCCCCCBB@ACCC=CC?C?AAACCCC>BBBBB?C?CA@@>B>BBBBCBBB@?BBBBB3B@?=>@D9@@@@>BBC>BB==>BB@>>@??>AA;@@@5<8<A>>>===;?@AA688==<<=>>A?AA?>;>=@?@;AA<A8<<>>>>;56.8??DE5@=@:88888(8<9;<07/////666=8=>=>.:8::?<@:>>=A@@@A??<>;>?==>?:==@@:;;;C@@>>>>>>B???AAA@???BBBB@<6616;;;;
@ATNG8:01646:02614
GATGGTAGATATATGCACGCTCTACCAGAAGATCAGGAACTCTAGAAGAATTCAGATTTTAACACGAGAGTAAACGTAAAAAGAAGGTTTACAAGACTCACGTTAACAATATTGCAGTAGTACGCACACAATCGAAAGCGTCAGTAAGGATGGCTAGTAGTAACTAGCAAGAATACCACGAAAAGCAAGAAAAAGAAGTACGCTATTAACTATTAACGTACCTGTCTCTTCCGAAACGAAATGAGTACTATAGACTATCTGAGACTACCATCGTATCTCAGGAGTCT
+
A@<@7;555?A?A?;;<<AB@A@BB@CCC?B?@@:>4:588:==<=8BB?B<===:977(33986@@>>>766/75<<AAA+=<8<5>>:;<<96666@@CDD@A?BB?000<@@AAACB?:9:BAAABC>@@000(/9//-55--(/38895988<0//?><=998AA=AA8=>F;>=8888&555+26666'56.6??ACA>;;5;4:<==;?:>C;;;7;AC@@??;@<@B>6=:99+9@@>987>>>>>>@AAABA@@@@??>?8==>===>=>;;;:=@@@8
@ATNG8:01654:02630
GATGGTAGCACGAGTCACTCATATCCAGAAGATCAGGAACTCTAGAAGAATTCAGATTTTTAACACGAGAGTAAACGTAAAAAGAAGGTTTACAAGACTCACGTTAACAATATTGCAGCAGTACGCACACAATCGAAGCGCAGTAAGGATGGCTAGTGTAACTAGCAAGAATACCACGAAAAGCAAGAAAAAGAAGTACGCTATTAACTATTAACGTACCTGTCTCTTCCGAAACGAATGAGTACAGAGAGTACGATATGTCTACCATCGTATCTCAGGAGTCT
+
CDCC?BBBCCBBCCCBBBBBDCCCC?CDD?ECCCBB?B@BBBCCBC@CC?B?BB?=====.>=BBCAAAACCDA;A@@ADEE5B?>@5;;0:A<7=A<<BBCCC@D@BB@BBC=@?BBBCCCBBBCCCCAA>ADAA?A@?=??>><@@DBB?BCCCBBBB?BCBBBB?@@<@@@8<<9999+9<<899999(8=9===>BBB>>:=:=>AA3838=AAA?BBBBBBB@C?BBB:B:97:AACCCCAABCACCCCAABBBBB>>>A;AAA===>?>?A?;=>:::
@ATNG8:01661:02617
GATGGTAGCGCGACGAGCGTAGACCCAGAAGATCAGGAACTCTAGAAGAATTCAGATTTTTTAACACGAGAGTAAACGTAAAAAGAAGGTTTTTACAAGACTCACGTTAACAATATTGCAGCAGTACGCACACAATCGAAGCGCAGTAAGGATGGCTAGTGTAACTAGCAAGAATACCACGAAAGCAAGAAAAAGAAGTACGCTATTAACTATTAACGTACCTGTCTCTTCCGAAACGAATGAGTACAGAGAGTACGATATGTCTACCATCGTATCTCAGGAGTCT
+
CDCB?CCCBBABBCDCCCBCCCCCC;@@@?CDDDBA?A>ABCCBBB>AB>B??>=777779%9<ACBBBBCCCCC=A@BCDDD1BB=@4;;;;*<AA=ABACDDCCC@C@BB?@??>A@CCDDBBBCCCDCCAA>ACBB?BBBB>>>?9>:?@B?BDCCCABA?CCCABB>BB>AA@8<>899+9>>;:8898(8=:>888>>>?@7;7;@??6;7;=BCC@CCBBBBB@C?BBB=C??<?BBBBCCABACAAACAABABBB>==>A;@======??@@@<AA:::
@ATNG8:01676:02630
GATGGTAGGAGACACGTCGCACACGTACTCATTCGTTTCGGAAGAGTCAGGTACGTTAATAGTTAATAGCGTACTTCTTTTTCTTGCTTTCGTGGTATTCTTGCTAGTTACACTAGCCATCCTTACTGCGCTTCGATTGTGTGCGTACTGCTGCAATATTGTTAACGTGAGTCTTGTAAAACCTTCTTTTACGTTTACTCTCGTGTTAAAATCTGAATTCTTCTAGAGTTCCTGATCTTCTGGTAGAGCGTGCATATATCTACCATCGTATCTCAGGAGTCT
+
99:::>?D@CBBBCA;;9=566=@>BC@@@@C;A?@@<@C?C@BBCAA:978=;9=,3,38884?9><<833:::377777'7>6<>AA9<///)//949;,666<;;5;>666>BB;>:969:>?BCBBBCACCCC@CDAAAC;0000000/77)///)4:5:7;;;<<<<<<:<A@=A/?8=89999*4:::=6?;;5559555.555&5999;9>9?=<==?>==@4929959<<79>>099>@DCBB;;:@@@@@@B;;5;??9;;@AABBB?C???A
@ATNG8:01629:02681
GATGGTAGAGAGACTGTAGCGCACCCAGAAGATCAGGAACTCTAGAAGAATTCAGATTTTTAACACGAGAGTAAACGTAAAAAGAAGGTTTTACAAGACTCACGTTAACAATATTGCAGCAGTACGCACACAATCGAAGCGCAGTAAGGATGGCTAGTGTAACTAGCAAGAATACCACGAAAGCAAGAAAAAGAAGTACGCTATTAACTATTAACGTACCTGTCTCTTCCGAAACGAATGAGTACGAGAGTCAGAGCAGAGCTACCATCGTATCTCAGGAGTCT
+
BBBC?BCCCCDCBCBCBCCCCCAAA>ACC@BBB??@=?9?@A:99B>A@=A????BBCCC3B@BBBAAACBBBC>BACCCCB2BA=A>BCB:CCC@;;9@DCC:;:<?BB?BBB=@?AABDFDDEDCBBCCC?BBCD?A@@ABBBB<@<@??<@CABBBBB?BBBBBB@BB@AAA?AA>>>8?@@;99999(9>:>;::@@@BA<A<@@==9<6;=@998:BCBCCC@D?AAA=BDF?AAACBBBBBB@@@@BBBBBBB?<<AAA=?=?A@@@A@@@@=:::?=
@ATNG8:01644:02696
GATGGTAGTATATCGCGTCGCTATCCAGAAGATCAGGAACTCTAGAAGAATTCAGATTTTTAACACGAGAGTAAACGTAAAAAGAAGGTTTTACAAGACTCACGTTAACAATATTGCAGCAGTACGCACACAATCGAAGCGCAGTAATGATGGCTAGTGTATCTAGCAAGAATACCACGAAAAGCAAGAAAAAAGAAGTACGCTATTAACTATTAACGTACCTGTCTCTTCCGAAACGAATGAGTACTATAGACTATCTGAGACTACCATCGTATCTCAGGAGTCT
+
=;;;:==<@<>9955599:554999389;4;;99:97;9;CC;<;C?AA?A=;;:AADCE3B?BBB???BCAAA<??@CCCC5:;5929:9&5@@;@A996<<@D@C?AA=A@@<@ABABCCCKCDCBBBCD@CCCC>@@A@AAA@=AAAAA?BC>??B999ACBA>==BB9==<4:6////)///)/<====';;45///;;;;@;@;556@<@<>>@A@?BBCBBCB?B?CFD<@@@?BBBBBCB>>>BBBCCA=AAA@??A@@D@CBABADBAAAA@<?????
@ATNG8:01651:02709
GATGGTAGACATATCGTACTCTCTGTACTCATTCGTTTCGGAAGAGACAGGTACGTTAATAGTTAATAGCGTACTTCTTTTTCTTGCTTTCGTGGTATTCTTGCTAGTTACACTAGCCATCCTTACTGCGCTCCGATTGTGTGCGTACTGCTGCAATATTGTTAACGTGAGTCTTGTAAAACCTTCTTTTTACGTTTACTCTCTTGTTAAAAATCTGAATTCTTCTAGAGTTCCTGATCTTCTGGATACACTCATGTGCACCTACCATCGTATCTAGGAGTCT
+
?=>C@CCCAABFFCBBBCBB@966==BB=BBB>AA@?9>?294:8???EE>A@9994938:7717=???:5>522588;;;(220679:.7===9@>>:>>:=>?CBA=AAAAAA@?;?AA=D<@@>>=>>;;7;@@=AAABB>>=>>@BC@@@B;877;@@<@=CC@;;;ABF=A????3?:>;>@AAA.=>@CC6;;@;;;A9==07777(8<99;1616<6::::>>@<?<>>??AA;;:6033---777=:>=@BBB:>>B<?????BAAA??<>>>@@
@ATNG8:01653:02703
GATGGTAGTGTCATATGGAGTGTGTACTCATTCGTTTCGGAAGAGACAGGTACGTTAATAGTTAATAGCGTACTTCTTTTTCTTGCTTTCGTGGTATTCTTGCTAGTTACACTAGCCATCCTTACTGCGCTTCGATTGTGTGCGTACTGCTGCAATATTGTTAACGTGAGTCTTGTAAAACCTTCTTTTTACGTTTACTCTCGTGTTAAAAATCTGAATTCTTCTAGAGTTCCTGATCTTCTGGAGATACACATGATACTCTACCATCGTATCTCAGGAGTCT
+
BCCC@BBCBBBAAABBC?BBBCBBBCCCC??;??@@8@B=@=@CBBBBB@BBB<;7;?BA@C?CACBCCJCCBB@CCCCC3CD@BBCC?CBBB@BBB?BB9;;ACCG@CECDECBB?BCE@C?CCCCCCCD@DBBB?CCCGBBBBCBCBBBBBB?BBB?BC@F?BABBCDDDC?B@@@@9@=@;;;;;:*;@AAB=BCBBCCACAB?BBBB2BCCFHAC@CC@BBBBBBC@C@CCCBBB?BBC@CCCCCCCCCBBABBDBBBBB>A@@@CBBBABBB@===CB
@ATNG8:01634:02726
GATGGTAGAGTATCATGTGTATCTCCAGAAGATCAGGAACTCTAGAAGGATTCAGATTTTTAACACGAGAGTAAACGTAAAAAGAAGGTTTTACAAGACTCACGTTAACAATATTGCAGCAGTACGCACACAATCGAAGCGCAGTAAGGATGGCTAGTGTAACTAGCAAGAATACCACGAAAGCAAGAAAAAGAAGTACGCTATTAACTATTAACGTACCTGTCTCTTCCGTAACGAATGAGTACTGTATCTATGTGTGCGCTACCATCGTATCTCAGGAGTCT
+
@=CC?BC@@A>=<<A=?BCCBBCCC@BBB?DDDCCC?C?CCCCDCD@C@BB=A@@;:;;;*;;ABBBBCDCBBD>CCA?>>>0>A=A<AAA7@@A;@?>?>@?AB?C@CC@CCC>ABBBBCCCAABBAA@AC?BCBB?BBBABC??<@@C@@>@AA@CCCC?CCBBBB=?>?BDF>AA@@@8::9=@@@AB2BB@B988??>>@7:5;===1818>CAA>AB;;;BB?B>A00,000+0<<;>@AACBCCBAB???@BBBBBAAA?99:BABBBCCAB@BCB?;
@ATNG8:01647:02726
GATGGTAGTGTGTCTCTGAGAGTAGTACTCATTCGTTTCGGAAGAGACAGGTACGTTAATAGTTAATAGCGTACTTCTTTTTCTTGCTTTCGTGGTATTCTTGCTAGTTACACTAGCCATCCTTACTGCGCTTCGATTGTGTGCGTACTGCTGCAATATTGTTAACGTGAGTCTTGTAAAACCTTCTTTTTACGTTTACTCTCGTGTTAAAAATCTGAATTCTTCTAGAGTTCCTGATCTTCTGGTATGACTAGTGTACTACTACCATCGTATCTCAGGAGTCT
+
===B:>>>=BBC??@BBBCCHFCCB@AACCBB?BACDDCB?B?@@@@@BC?BBB<;79?B@@@@C@FCCB@B@9:2:>>>>0@A?BBCC;@@;;5;=A>BC?CCGCCC?BFICCBAAABBC@B?BBAA;<<D@CCCC?ABCBA;;;BAABB;;;A?BBA?AB=@<@AAA@BBBB=A;;;;.;5;=;;;;;*;@@@E=BBCBCCCACA@BBBB2BA@ACIC@FCABBBCCBC<@<;;;ABB?BBCACJAABCGDAAABBC<;;BBB?;;;@BBAABBBB?B@@@A
@ATNG8:01657:02731
GATGGTAGAGTACAGTGTAGTAGACCAGAAGATCAGGAACTCTAGAAGAATTCAGATTTTTAACACGAGAGTAAACGTAAAAAGAAGGTTTTACAAGACTCACGTTAACAATATTGCAGCAGTACGCACACAATCGAAGCGCAGTAAGGATGGCTAGTGTAACTAGCAAGAATACCACGAAAGCAAGAAAAAGAAGTACGCTATTAACTATTAACGTACCTGTCTCTTCCGAAACGAATGAGTACGTGTGACGTACGTGAGCTACCATCGTATCTCAGGAGTCT
+
BCCD?CCBBBBCCCBBBBCCCCCBC?CCB?BCCCCC@C?BBBBBBB=AB?C?AAABBCCC3B?BBCCBBBBBBB?A=ABCCC5BA=B4;;;.<BBAGAABCEHEC?A?CD@BBB=AABBBDCBBCCCDDBBC?CC@@>@AA?BBAA>B?BBB@BBCBBBBB?BBBD>=:>B<AAA<@@999,9@@<A@@@A/@A=A===AAACC:>:>@@@=@9@ABBB@BBBCBBB=@<;;:3;00,0@@ACCCC???BCBAAAABAA>??BBB?BAA@BCCCBA@C@BB@<<
@ATNG8:01658:02723
GATGGTAGGTGCACATGAGTGTATCCAGAAGATCAGGAACTCTAGAGAATTTCAGATTTTTAACACGAGAGTAAACGTAAAAAGAAGGTTTTACAAGACTCACGTTAACAATATTGCAGCAGTACGCACACAATCGAAGCGCAGTAAGGATGGCTAGTGTAACTAGCAAGAATACCACGAAAGCAAGAAAAAGAAGTACGCTATTAACTATTAACGTACCTGTCTCTTCCGAAACGAATGAGTACCTCTCAGACGCTCGTCCTACCATCGTATCTCAGGAGTCT
+
CBCC@CCB@A@ACCC;;:@@>>@>83888599:<;:6;459::>4995259)44445@??+?86///////:::177/////$54.49>??/>?D@999AAA@BB@B?BC?BCB>AAAABCBCCDCCCCBBB?B?@?=C@A@AB??=@?BAA@BCBBBDCB?BBBACA???;?BA;@@999,8==999999(7>8=<==?>===8=9==AA5:588<BBACCCDCAA<>9>==5=00+0:==@AB?BAABBBBBCCCCBAA>AA=:>;88;BAAAABB?B@@?B
@ATNG8:01673:02746
GATGGTAGTATAGATCTCTACATAGTACTCATTCGTTTCGGAAGAGACAGGTACGTTAATAGTTAATAGCGTACTTCTTTTTCTTGCTTTCGTGGTATTCTTGCTAGTTACACTAGCCATCCTTACTGCGCTTCGATTGTGTGCGTACTGCTGCAATATTGTTAACGTGAGTCTTGTAAAACCTTCTTTTTACGTTTACTCTCGTGTTAAAAATCTGAATTCTTCTAGAGTTCCTGATCTTCTGGGTGCGCTACAGTCTCTCTACCATCGTATCTCAGGAGTCT
+
DD;;;:@CCCDCCCCBBDCDBBBCCDDCCC@?=@?@A<AC@C?CCBBBCC@CCCCC@C@CCCD@F@CCCCBBCBC@BCCCC5CB@BBBC>CCCC@BBC@CC?AAALDDAEFECCCCC@CCC?C?CCCCAAAC@CB@?>ABCCCCCCCAAABBBBC@DCC@CC<><?ABBCDCEC?B@@@@7>>B9:;:;:*;ABAC>CBBBBBCBABADEDE5DBBBBGI@BB@CBAAA@><@?:::CCC=B:::/;A@BCD@AADCCCCBBBDDACCBBBCCBBEAB=@@@::
@ATNG8:01640:02768
GATGGTAGCACGACACGACGATGTGTACTCATTCGTTTCGGAAGAGACAGGTACGTTAATAGTTAATAGCGTACTTCTTTTTCTTGCTTTCGTGGTATTCTTGCTAGTTACACTAGCCATCCTTACTGCGCTTCGATTGTGTGCGTACTGCTGCAATATTGTTAACGTGAGTCTTGTAAAACCTTCTTTTTACGTTTACTCTCGTGTTAAAAATCTGAATTCTTCTAGAGTTCCTGATCTTCTGGGTCTCTCTCTCACGCACTACCATCGTATCTCAGGAGTCT
+
BCDD:BCBDCABBGCB;;6;66CDCCCCBB:9::CCC=CC@B@CCBBBBB@A@ABB?B?AAA@?A>???CCCBBB?BECCC3CB?B888.6>>=@BBB@BB?BB9:7@8<AA>>>AA=??@<?=?@@AA>>><????<@>@@@@@@>>>AA>?::7:=@>AA;@<@A?>>>ABC8;;AAA6A<A8==AAB/@@6660666///996:6:EDE/?<;<>:?;AA;A>>>>>><@:>>@:::*//6606<6;;@@@???AA????@@=>;;:A@A@???@;<==@>
@ATNG8:01646:02798
GATGGTAGCTATACGTATATCTATGTACTCATTCGTTTCGGAAGAGACAGGTACGTTAATAGTTAATAGCGTACTTCTTTTTCTTGCTTTCGTGGTATTCTTGCTAGTTACACTAGCCATCCTTACTGCGCTTCGATTGTGTGCGTACTGCTGCAATATTGTTAACGTGAGTCTTGTAAAACCTTCTTTTTACGTTTACTCACGTGTTAAAAATCTGAATTCTTCTAGAGTTCCTGATCTTCTGGGTGTATCAGCGAGTATCTACCATCGTATCTCAGGAGTCT
+
;;;C@BCDDDDCCCCCCCCBBBBB@ABBCCBC@CCCG=BB@DACCDAAAC?ACAAA>A@BBBDAD?BBBBBB@CD?BBCDC3>?<?;BA7?BCB?BB@=@@000>>=A=<>>>AAAA;<<<595:@@@@AAA<AAAA387=:;;;;>>;;;>>>A<;;;=??<?<@?>>>>===8;;:AA6@;?<CBDDD.6699906///99A@@?9=AAA*998886:5>>:>??@>>@1818>>>>>;>>AA:@@@@@AC??====AAAADD:==>>=@96///<7<?@;;
@ATNG8:01666:02807
GATGGTAGCGCATATCAGCGCAGCCCAGAAGATCAGGAACTCTAGAAGAATTCAGATTTTTTAACACGAGAGTAAACGTAAAAAGAAGGTTTTTACAAGTCTCACGTTAACAATATTGCAGCAGTACGCACACAATCGAAGCGCAGTAAGGATGGCTAGTGTAACTAGCAAGAATACCACGAAAGCAAGAAAAAGAAGTACGCTATTAACTATTTAACGTACCTGTCTCTTCCGAAACGAATGAGTACGTGTGCGACGTGTCTCCTACCATCGTATCTCAGGAGTCT
+
BBB@?BCCBCCCCCCCCDCCBCCDD>DDD@BCBCAA=A@BBBBBBC@BB<=;>?@@@@@AA)A@ECCCDECCCCD=BBBCCCC1CC@C=AAAA1ABCACBBBCBCCC?C?CC=AAB>BBBBAADCCCCCCCCCC@CDBB?BCCCBA??4949:96:CCCBBDD@CCAAAA>BB?BBB9=<777):>=9:::::(7>8?778CCA;;7;9>=8::1:4;ACFCACCBBB;:4;??>>9@;;6;BCCCCCBBBBBBBBBAAABBBB?BBB@BB@ACCCABCAB@BD??>
@ATNG8:01677:02789
GATGGTAGTATCTGCACACTCTGTCCAGAAGATAGGAACTCTAGAAGAATTCAGATTTTTAACACGAGAGTAAACGTAAAAAGAAGGTTTTACAAGACTCACGTTAACAATATTGCAGCAGTACGCACACAATCGAAGCGCAGTAAGGATGGCTAGTGTAACTAGCAAGAATACCACGAAGCAAGAAAAAGAAGTACGCTATTAACTATTAACGTACCTGTCTCTTCCGAAACGAATGAGTACGTGTGACGTACGTGAGCTACCATCGTATCTCAGGAGTCT
+
<<<C?@@DCCA>6<9BABABCBDCC@BBB@BBBCC@E:<;AA@@?<?=9?:@@?=<=<<,>8>BBBBCBBBAA;A???CCC2A=7=4::;,9=>;?;;;B>>>@<A<AA=>>>:=:;;>@@@@@?@@=<9:5;;;9;><==;;;@<?=ABB:=>;;;???<@@BAAA<:;5:>>47:?>49;;7:ABBC/??=A888===??<?=BBAA<@<@?:::::::@@@B:=:=AA:?7818=;;888>;;;;;?=>?;;;>??>A>>5;;;==>>>;;;;5;><<<
@ATNG8:01651:02830
GATGGTAGAGTATCATGTGTATCTCCAGAAAGATCAGGAACTCTAGAAGAATTCAGATTTTTAACACGAGAGTAAACGTAAAAAGAAGGTTTTACAAGACTCACGTTAACAATATTGCAGCAGTACGCACACAATCGAAGCGCAGTAAGGATGGCTAGTGTAACTAGCAAGAATACCACGAAAGCAAGAAAAAAGAAGTACGCTATTAACTATTAACGTACCTGTCTCTTCCGAAACGAATGAGTACTACTCTCAGAGACACACTACCATCGTATCTCAGGAGTCT
+
::9=69:<<<;;;>ADCCCDDBBA@=A:99(388:9:7?<??DDCAB>AA@B>;;;;;::9'55:<56555599909955555$5?7?:@@@.>AB?BBDBA@@:7-717=4:9:498934455555565===8B???<@==?:487199=49.5:<:AA?@<?@AAAA=AB>999?BAABB>AA@?=>>>>=%>=)//6-./636(/(.5356;479>;:29555/7;)/)/77.7::6/55;?A?979@A@AAA@@@??>@===B>B<=677<==///5///:9
@ATNG8:01630:02884
GATGGTAGTGTCAGTGCGCGTCGTCCAGAAGATCAGGAACTCTAGAAGAATTCAGATTTTTAACACGAGAGTAAACGTAAAAAGAAGGTTTTACAAGACTCACGTTAACAATATTGCAGCAGTACGCACACAATCGAAGCGCAGTAAGGATGGCTAGTGTAACTAGCAAGAATACCACGAAAGCAAGAAAAAGAAGTACGCTATTAACTATTAACGTACCTGTCTCTTCCGAAACGAATGAGTACGAGAGAGCACACGTGTCTACCATCGTATCTCAGGAGTCT
+
DC?@<A@>>AA;<9B@BCC@A@CBB?BCC@CCCC@@>@>@@ECCBB?AA?A=ABBBBCCC1?<?ABAAABBBDF>BB;;;;;*;@<A=AAA7BCC@ICCBACCCC?B@DD@CCC@@??CBBBCCCCBBBAA@@CB@@>@BAAAABB>C?B;;:;B@@@@@BAFABABB@BB?BAA<@@9::29@@?BBCCD2>>==;;;@@===7:5;?==8=:>>BBB>ACAA@A@;=9==?9@AD?BABBBECBBBABBBBB?@?ABC>>>:6/6///;@@BAAAA:>>@;;
@ATNG8:01633:02876
GATGGTAGCTATACGTATATCTATGTACTCACGTTTCGGAAGAGACAGGTACGTTAATAGTTAATAGCGTACTTCTTTTTCTTGCTTTCGTGGTATTCTTGCTAGTTACACTAGCCATCCTTACTGCGCTTCGATTGTGTGCGTACTGCTGCAATATTGTTAACGTGAGTCTTGTAAAACCTTCTTTTTACGTTTACTCTCGTGTTAAAAATCTGATTTCTTCTAGAGTTCCTGATCTTCTGGACGACGCGCACTGACACTACCATCGTATCTCAGGAGTCT
+
::::8=;@ACCCBAAAB@@@C@@@BA@?BDCBCCC<BB@B?BCCABCI?BBCCB@D@A@BB@E?BBBBCCBCB@BBBBB3BB@BCBC<>@@C?AAC?BC@BBBBBB?BBBBBF??<?CC?>;>B>==B;:5;==?:>?B;;;>>@@@888??@;>==<@@<@<==:::@>>=;=>>==2=8=8:6666)6:889*//6698<>=<08866'59=>:::7;D=B?>??>?:>;>>>>BB<???<A@@@@???>===>@AA>>;:5;=>?@AACBB;;8<>=AA
@ATNG8:01640:02865
GATGGTAGTATCTGTCTACTAGAGCCAGAAGATCAGGAACTCTAGAAGAATTCAGATTTTTAACACGAGAGTAAACGTAAAAAGAAGGTTTTACAAGACTCACGTTAACAATATTGCAGCAGTACGCACACAATCGAAGCGCAGTAAGGATGGCTAGTGTAACTAGCAAGAATACCACGAAAGCAAGAAAAAGAAGTACGCTATTAACTATTAACGTACCTGTCTCTTCCGAAACGAATGAGTACACATCGTCGTGTCGTGCCACCATCGTATCTCAGGAGTCT
+
BBBC@DCCBBABAAACDBBBBBDGC@CBB@BCBBBC>B>ADEDDCC?AB?B?BAA@@A@A2B@BAABCCD???A:??@@@@@0>B>B4;;;.;BB?CBCBCBB@@>A@CC@CCC?A?BBCBCECCCDCCBBBAAAAB@AABBBDCC@B?B@@=@BCCCCBB?BBBCCB?BB@A@A587>??8@99399999(9=9=888??BBA=D=A>>=:=:>@CDD@CBCCBA@;?9>?@:@AB?::9CBCBBBCBBBBBBBBA@@??><AB?BBAABBBBBBBD@ABBBB
@ATNG8:01640:02880
GATGGTAGGAGACACGTCGCACACGTACTCATTCGTTTCGGAAGAGACAGGTACGTTAATAGTTAATAGCGTACTTCTTTTTCTTGCTTTCGTGGTATTCTTGCTAGTTACACTAGCCATCCTTACTGCGCTTCGATTGTGTGCGTACTGCTGCAATATTGTTAACGTGAGTCTTGTAAAACCTTCTTTTTACGTTTACTCTCGTGTTAAAAATCTGAATTCTTACTAGAGTTCCTGATCTTCTGGGCACTCTCTCTCACCGCTACCATAGCATTCCGGATT
+
A?@B@CCD@CCCCCCCBBBBBBEAAADDBBBB?CBBB:AB;@<@@@AAAA>AA???>@>AABB@B?BBBBBBAAA?BAAA@.775@A@E;?B@@=?BB?BB=AABBAA>AA@@>>>@<@AA=A:==A==;:;;>>??:==@>::;@;;;AA;:;><>>>;>A8=8==:;;>>CE6;7@@@2@6;,//;:;+;999<07;;;<<<>=>=ADDD/@===@<@>BB7;:AAA???<@=B@;9,,),,,2(***,2458::933-33232,522,,,2,2,2,22,
@ATNG8:01640:02892
GATGGTAGAGTATCATGTGTATCTCCAGAAGATCAGGAACTCTAGAAGAATTCAGATTTTTAACACGAGAGTAAACGTAAAAAGAAGGTTTTACAAGACTCACGTTAACAATATTGCAGCAGTACGCACACAATCGAAGCGCAGTAAGGATGGCTAGTGTAACTAGCAAGAATACCACGAAAGCAAGAAAAAGAAGTACGCTATTAACTATTAACGTACCTGTCTCTTCCGAAACGAATGAGTAACATAGATATACGTATAGCTACCATCGTATCTCAGGAGTCT
+
77::6;;BCB=@@>?<@;=>=0//;488<7595=>C;C@CBBAAAC?A@?A@CCCAAAAA0B?BBCCAAA@BAB8;;CBCCC0@A=@<@??3?AA@@@BCBA?993:6:>=ABC?BBBBDCBBBDCCCCCCF?@@AB?DBCCCCCC?C@B@@=@C@AACCC@CCEBBB>A@=999<@A<<=89:9;99999(7=8=>>??::@@<@:>>AA<>:>>AAA?CCBBBAA6;8<CE=B;;9;AADBB@CCCB@@?CCB??@BBBBBA?:5;=;7>?AAAABB@BB:98
@ATNG8:01653:02881
GATGGTAGTCTCAGATAGTCTATAGTACTCATTCGTTTCGGAAGAGACAGGTACGTTAATAGTTAATAGCGTACTTCTTTTTCTTGCTTTCGTGGTATTCTTGCTAGTTACACTAGCCATCCTTACTGCGCTTCGATTGTGTGCGTACTGCTGCAATATTGTTAACGTGAGTCTTGTAAAACCTTCTTTTTACGTTTACTCTCGTGTTAAAAATCTGAATTCTTCTAGAGTTCCTGATCTTCTGGTATGACTAGTGTACTACTACCATCGTATCTCAGGAGTCT
+
<<<?8<=B=BCBBCEGCC@@@CCDDECCCBAA@AAAA>ADBG@BAACCCC@CBBBC@C@CBBB@B@BCCCABABD?BBBBC3DA=@?BA<?AAA?BCE@DE;;;BBBB?AACCBCBD@CCC@C@CCB@ABBC@CBBB@CCC9::CCECCBBCCBB=BBA<@@?B?BBBBBBBCC<;;EFF<F?C=<;;;;*;BABB>CCCEDCCBAA?@DIF5BB@BB@E@BB?A@ABAA@<@<@BBB@@>@@DACICBCCBBBBA@CCB@@@AA<?:9:999@?889;>>>==
@ATNG8:01654:02861
GATGGTAGCATCATGCATATCTCACCAGAAGATCAGGAACTCTAGAAGAATTCAGATTTTTAACACGAGAGTAATCGTAAAAAGAAGGTTTTACAAGACTCACGTTAACAATATTGCAGCAGTACGCACACAATCGAAGCGCAGTAAGGATGGCTAGTGTAACTAGCAAGAATACCACGAAAGCAAGAAAAAGAAGTACGCTATTAACTATTAACGTACCTGTCTCTTCCGAAACGAATGAGTACCTCTCAGACGCTCGTCCTACCATCGTATCTCAGGAGTCT
+
BBCB?BBBBAAAADBBBCCCBCBCC@CCC8;;CB??<?=CA???BB?BC?C?CBBBBDDD+=8<<8BBCBB@@<@?>A@@>>,98/7:?>=5?89-5>?>=>>>><>=AA=AAA<>>>>BCCCCGCCCCCCC@C@@@?@@ABA@@??B@DCB?CCCCAABD@C??9::?CB?BA@3999::,787887777'3947332><<=>:>:>;;;1938@CHGACCCCCBC;;;;CG<A;:5;;:?@AB?BEEBCBBAAACBBBB@BBA;:;;;@BBBCDBB@CCAAA
@ATNG8:01665:02898
GATGGTAGCTCTGCTCTGACTCTCGTACTCATTCGTTTCGGAAGAGACAGGTACGTTAATAGTTAATAGCGTACTTCTTTTTCTTGCTTTCGTGGTATTCTTGCTAGTTACACTAGCCATCCTTACTGCGCTTCGATTGTGTGCGTACTGCTGCAATATTGTTAACGTGAGTCTTGTAAAACCTTCTTTTTACGTTTACTCTCGTGTTAAAAATCTGAATTCTTCTAGAGTTCCTGATCTTCTGGGTGCGCTACAGTCTCTCTACATCGTATCTCAGGAGTCT
+
AAA@=?>BBB@BBACBBA<;>===@==<<;::6:?>D>BB?C@CCCBBCC@CC;;;@B?BBBD?C@B96:CBDCC@DCCCC5BC@DEEE?<;;C?BBD@AB>BBBBBBACCCCBBBB:;;C?B?ABAC;;;C?CBAA>B;;;@@;;;@AAACAAA>A?@<@?;=9@@AABCCBB=@0000)0+0*00000(00@AB<AABBBCAA9929595$5:::;;<;9;6;CBCA@A?C@AAAMBB=A:;;0;AACIFB@@CCEEDCCCCCBC@AACCCBBBB?AAAAA
@ATNG8:01640:02921
GATGGTAGGACGAGCGTCTGAGAGGTACTCATTCGTTTCGGAAGAGACAGGTACGTTAATAGTTAATAGCGTACTTCTTTTTTCTTGCTTTTCGTGGTATTCTTGCTAGTTACACTAGCCATCCTTACTGCTCTTCGATTGTGTGCGTACTGCTTGCAATATTGTTAACGTGAGTCTTGTAAAACCTTCTTTTTTACGTTTACTCTCGTGTTAAAAATCTGAATTCTTCTAGAGTTCCTGATCTTCTGGTGAGATATGCATGATGCTACCATCGTATCTCAGGAGTCT
+
5<<=5;9:55556>>?========@CFC@@99.9994(4;7<8;;;<5669<<<@@=@896;@9A=BBBCAB@CC999AABA)AA=@:;;;.;;:9295:5>?:?@B?@A=;:9??@;;6;CC<@>ACCBBBAA>@CCD@BBABBC;;9>@?:0*0<<6<//)/75:58;;==<C?=49999:&9;@;@BDDDD+BBBBC?F@@@B@996=8<<==+;;><:2<800*0000?BB=B?A@@A><:>992:@?=>>@>A::;:@>>?ACD6;;::AA@<<<00+0>==A
@ATNG8:01645:02916
GATGGTAGCTCGCTGATGATATTCCAGAAGATCAGGAACTCTAGAAGAACTCAGATTTTTAATACGAGAGTAAACGTAAAAAGAAGGTTTTACAAGACTCACGTTAACAATATTGCAGCAGTACGCACACAATCGAAGCGCAGTAAGGATGGCTAGTGTAACTAGCAAGAATACCACGAAAGCAAGAAAAAGAAGTACGCTATTAACTATTAACGTACCTGTCTCTTCCGAAACGAAATGAGTACGAGAGAGCACACGTGTCTACCATCGTATCTCAGGAGTCT
+
BCCC?CCCCCCCBCDCCCCCBA@B@CBB?BDDCCC?B@CBDDDBB?BA?AB??>>>>??1?>AAABBBBCBDD>CABBCCC5@@;@4;;;6;CC@DBBBCBCCD?A?AC@BBB<>>BCCBCCCCCCCBABB@C:::?BA@@BBAB>A=A@@>@CCCCAAC?ACCCBA?BB?BCF>A@9992:A@@CCDCC3BA<?>>>>==8817;<<<@;>:>>AAA=A@;;;;:392800+0000*0/09;=AAAABBB?@A@?@@@@B>==;<>>>=AABBB@??<?>>>A
@ATNG8:01635:02974
GATGGTAGGTGCACATGAGTGTATCCAGAAGATCAGGAACTCTAGAAGAATTCAGATTTTTAACACGAGAGTAAACGTAAAAAGAAGGTTTTACAAGACTCACGTTAACAATATTGCAGCAGTACGCACACAATCGAAGCGCAGTAAGGATGGCTAGTGTAACTAGCAAGAATACCACGAAAGCAAGAAAAAGAAGTACGCTATTAACTATTAACGTACCTGTCTCTTCCGAAACGAATGAGTACTATGTAGAGCTCTATACTACCATCGTATCTCAGGAGTCT
+
BBCC?BBB>BCABABA@AEDCCDBB?BAA?AAAACB?C?CCCCBBB@CD@C@CB@;;;;;*;=ABCBCBC;=;F=CBA@@A@1AC@D5;;;-:??=?@9;9???@=A?@@=?BC=AABBBBBBGDCCBBBCC@CCCD<@@DCB@AA=B=B:96:@@@CCCC@BBBBBB@BB?BAD@EF@??8??@;9::::(9>;998>CAADD;@;@???6;5;?CBB@CCCCCCDAG@A@@9@@A<@@CBBBCABBBCBABA@>>>@BBBCCA=<<=>BAA>==@@=887A@
@ATNG8:01643:02986
GATGGTAGCGCAGCACATAGATACAGTACTCATTCGTTTCGGAAGAGACAGGTACGTTAATAGTTAATAGCGTACTTCTTTTTCTTGCTTTCGTGGTATTCTTGCTAGTTACACTAGCCATCCTTACTGCGCTTCGATTGTGTGCGTACTGCTGCAATATTGTTAACGTGAGTCTTGTAAAACCTTCTTTTTACGTTTACTCTCGTGTTAAAAATCTGAATTCTTCTAGAGTTCCTGATCTTCTGGTAGAGCGTGCATATATCTATCGTATCTCAGGAGTCT
+
>944.5;45/:///<<<=BBC;;;;<<<>>>==9<?D@8AB@B@BBBCDBB?@@@=>:=+0///)4:AAACB@@?B<:::::.8?=A??=6=<9929;<<@@99:@BAB@BCCDCCCEADBB@B@BB;;;BAC@CCCG?BABB;;;A@BABB@@>@?@00-0@;@=<A@BBBBBB=?;;;;-;;?9@BCAB.;;@AB;@ACCBBLBBB4;;;;*:BB?@8:6;D=AABBBAA>A=ACCBBB?BBC?C@AAD;;;B@@@@@@AA@@@BBC;;:BB@@<999?@
@ATNG8:01631:03042
GATGGTAGTGTCATATGAGAGTGTGTACTCATTCGTTTCGGAAGAGACAGGTACGTTAATAGTTAATAGCGTACTTCTTTTTCTTGCTTTCGTGGTATTCTTGCTAGTTACACTAGCCATCCTTACTGCGCTTCGATTGTGTGCGTACTGCTGCAATATTGTTAACGTGAGTCTTGTAAAACCTTCTTTTTACGTTTACTCTCGTGTTAAAAATCTGAATTCTTCTAGAGTTCCTGATCTTCGGGACAAGTGTGCAGATACTACCATCGTATCTCAGGAGTCT
+
9CCE@BBCCCCCDDCDDCCCBBABBBCBDC:;7;@@A<BC@D@BCCCCBC@BABCD@B?BDBB7;::ABAB@@@B:;;;;;);=177=<59395.55929@49:BB@B?BABBCBBAFCCC@C>@AB;;;<B=BBBB<@>A000=>=>A@ACBBB?BCE@BB@B?AAABBBDBC?BBBBB:B?B?CBBBB5BCDCC;;;CBCBBBCB5;<;<*;AABC?C@BB>BBBBCCDACAAAABBB?;;;8;CE?AABBBBDCCDCCBAA?BA@@BCEHCCBC@CBBBB
@ATNG8:01634:03039
GATGGTAGTATCTGTCTACGAGAGCCAGAAGATCAGGAACTCTAGAAGAATTCAGATTTTTAACACGAGAGTAAACGTAAAAAGAAGGTTTTACAAGACTCACGTTAACAATATTGCAGCAGTACGCACACAATCGAAGCGCAGTAAGGATGGCTAGTGTAACTAGCAAGAATACCACGAAAGCAAGAAAAAAGAAGTACGCTATTAACTATTAACGTACCTGTCTCTTCCGAAACGAATGAGTACTGTATCTATGTGTGCGCTAATCGTATCTCAGGAGTCT
+
ABBD?DBBBCCBECDDCCCBBCCBB@CCD<BBCB>><><@@CCCBB?BA;?:?;<<<<<?.><CC?BBCCBA@A:@@BCCCC5BA>A5;;;.;AB=BCBBBCA@@@D?BB?BBD=@@@ABDDDDGCCCCBBB?BBAA<AACBCDBB?B?B???@DCCCACB?@@@BBB@BB?AAA499999,9>>;99::::%0>:0///@=@@D;A;AACB;?;??BCC@BCBA@BB?A?BAB=BAA>BBBBBBCCCCCCCA@AA@@?BBBBB>:><@CCDCBBA@=@A?>>
@ATNG8:01635:03013
GATGGTAGGTGCACATGAGTGTATCCAGAAGATCAGGAACTCTAGAAGAATTCAGATTTTTAACACGAGAGTAAACGTAAAAAGAAGGTTTTACAAGACTCACGTTAACAATATTGCAGCAGTACGCACACAATCGAAGCGCAGTAAGGATGGCTAGTGTAACTAGCAAGAATACCACGAAAGCAAGAAAAAGAAGTACGCTATTAACTATTAACGTACCTGTCTCTTCCGAAACGAATGAGTACGATGAGAGAGCTCTCTCTACCATCGTATCTCAGGAGTCT
+
BCBB@BCC@CBCCBDCCCCCCABBC?????BBBB??=@@CCCBBAB<@@<@=AAA>>>>>,@<@BDEHCCBCBB=BBCBIEI5BB@B>ABB:BBE@DA@ACBCBB?B@DC=>>A>ACBBCCBBBBCCCDC@@?@A@@@C9::AA@A=B=A@@<@BAAABBB?BBBBBB>BB>A@@488887*9==9:::::.0>9=///<<>>>;>;>AAA8;7;ACCCACB@@@A@;?;>??9@BA?AAACBBBBBBBBBBBBBBBCBBBB8=>>?>>>BBBBBBBB?>>><=
@ATNG8:01646:03031
GATGGTAGAGAGAGCTCTCTCATCGTACTCATTCGTTTCGGAAGAGACAGGTACGTTAATAGTTAATAGCGTACTTCTTTTTCTTGCTTTCGTGGTATTCTTGCTAGTTACACTAGCCATCCTTACTGCGCTTCGATTGTGTGCGTACTGCTGCAATATTGTTAACGTGAGTCTTGTAAAACCTTCTTTTTACGTTTTACTCTCGTGTAAAAATCTGAATTCTTCTAGAGTTCCTGATCTTCTGGGCAGACTCTCACACGCCTACCATCGTATCTCAGGAGTCT
+
DBBC@CCABBBBBCCBBBCCCCBBCCBBBBBB@BCCC=CD?C?CBCAAAB?CBB@@>A@BBBB?B?BBBBBAAAA=@@A??.?A>A>??7?BBB>BBB=BB<@@@BAA>>AAA@@@@;<;;:@;@???@>>>;@@@A7;;>;;;@@AAAAB===@<:::<@@<@;>>@AAA??>7<8888,8:=:8////(/<----(--3---35555222$28866484//,/<<<===7=///<7<>-//@@6@777>>>>>AAA@><9==>6:///::A@>>>A=A==88
@ATNG8:01647:03033
GATGGTAGTATATCGCGTCGCTATCCAGAAGATCAGGAACTCTAGAAGAATTCAGATTTTTAACACGAGAGTAAACGAAAGAAGGTTTTACAAGACTCACGTTAACAATATTGCAGCAGTACGCACACAATCGAAGCGCAGTAAGGATGGCTAGTGTAACTAGCAAGAATACCACGAAGCAAGAAAAAGAAGTACGCTATTAACTATTAACGTACCTGTCTCTTCCGAAACGAATGAGTACATAGATATACGTATATCTACCATCGTATCTCAGGAGTCT
+
@;BB@DDCB@BABDBCCCCCBBBCB?;;;=>CCCAA=A=B@ABBBB?BD?B@;;:??BAB1B@BBBCCCCBBCC=BBAB;BC@B@BBB8BBB?B@AAABBBB@D==<9AAA=AA=>>;;;;A@A@===A<@@@D<A@???@BA=A=>>>=@@?=>@==:===?>A988/5:8377//(...26====*2202:9999>995>9>>>>9@:??@@A<@@@@><<6;9:::1:9818;;=???>>>??A@@A>>==<==A===<@@@@@>:;???A<A@?:6
@ATNG8:01652:03054
GATGTAGGTGCACATGAGTGTATCCACGAAGAAGTCAGGAAACTCTAGAAGAATTCAGATTTTTAACACGAGAGTAAACGTAAAAAGAAGGTTTTACAAGACTCACGTTAACAATATTGCAGCAGTACGCACACAATCGAAGCGCAGTAAGGATGGCTAGTGTAACTAGCAAGAATACCACGAAAAGCAAGAAAAAAGAAGTACGCTATTAACTATTAACGTACCTGTCTCTTCCGAAACGAATGAGTACTATGTAGAGCTCTATACTACCATCGTATCTCAGGAGTCT
+
25/////)//55555599;;::950/798(--(-----(//(4449999499.5.599:<===+=:BCGGFBBBBBB=BCCBCCC5CC?B@CDD;F@?=@AA@@CAAA>A=AB>AAC>AABBCBCCCCCC@A@CC@CCCC=??BBCBBB>A=@996:AAABBBB?AAA@@@=??:?AA9==::::+9:81888887%7=6;655>>AAA7;7:===;>;>ADCC@A@A@BCC@E@CBC>AAB?:::??=<99:<<;;7773332228522+2226655...37)..3;;
@ATNG8:01675:03013
GATGGTAGTGCGTGAGAGAGAGACCCAGAAGATCAGGAACTCTAGAAGAATTCAGATTTTTAACACGAGAGTAAACGTAAAAAGAAGGTTTTACAAGACTCACGTTAACAATATTGCGGCAGTACGCACACAATCGAAGCGCAGTAAGGATGGCTAGTGTAACTAGCAAGAATACCACGAAAAGCAAGAAAAAGAGTACGCTATTAACTATTAACGTACCTGTCTCTTCCGAAACGAATGAGTACACATCGTCGTGTCGTGCTACCATCGTATCTCAGGAGTCT
+
CCCC?CDCCCBBBECCCCCCC@99:6;CB@BBBBAA>A?BACBBBB?BB>B@>=>ABHEE1B>AA@@@?B@BBE>B@BBABB2AC>C5;;;6;AA?B;:;BCBBC?B@DDACCC9::B?BBBAAACCCAAAA?A@@B>BBABBBBB>B?CCB?BBBBBCBB=ABBBAA=>>=A??:;=7988&22.).;;;;).//<=<A>>=><A==<:=16/7=A=><>?@?>>>:>::::1;AA?BB@A@A???AAACAAABCAAA>?>AAC?C@A@CCBBABBB?BBAAA
@ATNG8:01632:03098
GATGGTAGATACTCGCTGATACACCCAGAAGATCAGGAACTCTAGAAGAATTCAGATTTTTAACACGAGAGTAAACGTAAAAAGAAGGTTTTACAAGACTCACGTTAACAATATTGCAGCAGTACGCACACAATCGAAGCGCAGTAAGGATGGCTAGTGTAACTAGCAAGAATACCACGAAAGCAAGAAAAAAGAAGTACGCTATTAACTATTAACGTACCTGTCTCTTCCGAAACGAATGAGTACACATCGTCGTGTCGTGCTACCATCGTATCTCAGGAGTCT
+
//::,//?=B=>>?====@@666<<6:;;9==A?>>=A?AAAAA??;?A<@<999>>ABB+B>B=8=B@@=??=3;:;;;;;*;E=C5;;;*9??:?A@@BCCBC@CACC?BAA9::BBAABCCDBBB;;;B>BC;;7;BA@ABBB=A?B;:8;@@@BBCE?BAA@@A>@@=A?<6;;8881;;78789;;;';A;A=>>===BB3866AAD=@<==BBA?AA@@CDE>B?A@@9?CC7:9BAC?@@BE@@0/0AAC???AA@@AB?::9CCCBBDBBA?@@975
@ATNG8:01632:03104
GATGTAGTGTGTCTCTGAGAGTAGTACTCATTCGTTTCGGAAGAGACAGGTACGTTAATAGTTAATAGCGTACTTCTTTTTCTTGCTTTCGTGGTATTCTTGCTAGTTACACTAGCCATCCTTACTGCGCTTCGATTGTGTGCGTACTGCTGCAATATTGTTAACGTGAGTCTTGTAAAACCTTCTTTTTACGTTTACTCTCGTGTTAAAAATCTGAATTCTTCTAGAGTTCCTGATCTTCTGGTCTACTACACTGTACTCTACCATCGTATCTCAGGAGTCT
+
B@AABA@@ACCBBAA@CBBBBBB@@@BBBCE?AABB<@@@CAEDDB::;@CCCCCAC@DCBA>B>;;;D;;:CC>ABBBB0@@=@CBI<BA;;9<BE@BC@BCCDDJAEECCCBBB@BBB@C@CCBBBB::6;AAA<AACAAABBCBBBCA000:@00,0>:>;<?@A@@@@@<=999:*99=4=AAAA,@A@@@;@@AA@BBBA@4;;;;*:::@A7;9;C>BBBBCCE@C@CCBCCE?BDC:;<BABC=;;CCCBBAB;;;A=AA@@ABBCDDBC@DCCC@
@ATNG8:01641:03145
GATGTAGTATCTGTCTACGAGGCCGAAGATCAGGAACTCTAGAAGAATTCAGATTTTTAACACGAGAGTAAACGTAAAAAGAAGGTTTTACAAGACTCACGTTAACAATATTGCAGCAGTACGCACACAATCGAAGCGCAGTAAGGATGGCTAGTGTAACTAGCAAGAATACCACGAAAGCAAGAAAAAGAAGTACGCTATTAACTATTAACGTACCTGTCTCTTCCGAAACGAATGAGTACTACTCTCAGAGACACACTACCATCGTATCTCAGGAGTCT
+
CBBBCCDBBAABCCCDCCCBB?B?A@?BBBB@@>@>BABBBBB?BC>B>BBA@BBBB1B@BBBBBBB@@>>7=;77777)7=9>5:<;188B<@?????@@A<A7=?=A>>;>;;;>??@@A@A@A@AA;@>>>9>>>@>>;;7=<?AA;>>==????;?>>>=<:=>;>>>:<:9;;1;:83/////(//)/99:@ACDC=B;??@@;?<>@;>=:@>@@=>>:?<@>?9<<>8:::@@A>>>@@AAAA???>@A??;<<@;>>;;;=?>>>>>9>>8::
@ATNG8:01649:03129
GATGGTAGATACTGCGCTGATACACCCAGAAGATCAGGAACTCTAGAAGAATTCAAGATTTTTAACACGAGAGTAAACGTAAAAAGAAGGTTTTACAAGACTCACGTTAACAATATTGCAGCAGTACGCACACAATCGAAGCGCAGTAAGGATGGCTAGTGTAACTAGCAAGAATACCACGAAAGCAAGAAAAAGAAGTACGCTATTAACTATTAACGTACCTGTCTCTTCCGAAACGAATGAGTACTACTCTCAGAGACACACTACCATCGTATCTCAAGGAGTCT
+
;9:<<@05555555555:55566<=>4<::5444:33-3-399333:4:9383//(/66;;;+858<6:::85599)..//<<=+;<:?:@@@1;;<7:455:<<<<49-3328796<==>>?>B?@;::A:99;==>>;998=998@:@=A?A>ABBBB@=B<@@CC?@<9959?;998///)//8/56898*65)....77555054:655.5688<00*0;00:=;:<49=;599946;9///;99<743=>=;;7568855582585887.....(.....22
@ATNG8:01654:03151
GATGGTAGCGCATATCAGCGCAGCCCAGAAGATCAGGAACTCTAGAAGATTCAGATTTTTAACACGAGAGTAAACGTAAAAAGAAGGTTTTACAAGACTCACGTTAACAATATTGCAGCAGTACGCACACAATCGAAGCGCAGTAAGGATGGCTAGTGTAACTAGCAAGAATACCACGAAAGCAAGAAAAAGAAGTACGCTATTAACTATTAACGTACCTGTCTCTTCCGAAACGAATGAGTACCTCTCAGACGCTCGTCCTACCATCGTATCTCAGGAGTCT
+
BBCE?BBGDEBBCCCEDCCCCIGCC=CBB?BBBBBA?B=@@CABBB>AAB>A@C;;;;;*;<@@BCCCBBB@@6>=;:;;;':B;@4;;:'5@@6<;;@ABB@@>@?CC@CCC9:9??@CBBBDCCCCAAAAB@@@?@ACBBBDF=C?A;;5;AA@BB>C@CA@B::8:B?ABC?BBBBD;?>=99:9:9(8=9=?BBCC@@A=A<@@>?:=997;;@;@:;;@AA5<7;@@9?A@=>??@???@DFCCBAAABBBBBC@:=>?;@>88<DDCBCAA?ACDBB
@ATNG8:01677:03120
GATGGTAGGAGACACGTCGCACACGTACTCATTCGTTTCGGAAGAGACAGGTACGTTAATAGTTAATAGCGTACTTCTTTTTCTTGCTTTTCGTGGTATTCTTGCTAGTTACACTAGCCATCCTTACTGCGCTTCGATTGTGTGCGTACTGCTGCAATATTGTTAACGTGAGTCTTGTAAAACCTTCTTTTTACGTTTACTCTCGTGTTAAAAATCTGAATTCTTCTAGAGTTCCTGATCTTCTGGTGAGATATGCATGATGCTACCATCGTATCTCAGGAGTCT
+
===B@BBB?BCCBA<CC>?>DBBBCCCC>BBC@CCBB>BB>B?BAACCAA>ADA?@6:39>??=B888=BBCBBB;::888(8>898888&2?=?=ABF?BB>AABBBA:=>>>@@?D=AAA;@<@@@::;:;<@???:>=?>;;888>=A??;;;5///566165::;>===::58;AAB5A<@:89899(8@///)/99///:99<4::::+9::;D=A:>>;>??>===;?;@AAA??9=<=:==>@>??>@@>;;;>>>99=59///;;;99>@@<@@@=>
@ATNG8:01638:03176
GATGGTAGCGCATATCAGCGCAGCCCAGAAGATCAGGAACTCTAGAAGAATTCAGATTTTTAACACGAGAGTAAACGTAAAAAGAAGGTTTTACAAGACTCACGTTAACAATATTGCAGCAGTACGCACACAATCGAAGCGCAGTAAGGATGGCTAGTGTAACTAGCAAGAATACCACGAAAGCAAGAAAAAGAAGTACGCTATTAACTATTAACGTACCTGTCTCTTCCGAAACGAATGAGTACCTCTCAGACGCTCGTCCTACCATCGTATCTCAGGAGTCT
+
CBBB@D@@ABCCCCCBCBBCDCCCC>CCD?CCCB??>@?AACBCAA>AC>A=@?C:::99*;=BABCCBCC;;;0;B;;;;;*;B=@5;;<-;BB@CDBCBBCBD?C?CC?CDC=AABBBBBBBBBCBDDED=BBBB?CCCCBB??=AAECC@CCCBBBA@=@BB@???CC????>@A@@?<AA@>@@@AA2AA@BAAABCAAA=C<A@@@:=9<=CA@=@FCBBCC?C?CCC>CAA?ACCBBBB?@??AABC@AACCCAA;A@@<?>>ADCCACCCC@BCA>>
@ATNG8:01667:03184
GATGGTAGATACTCGCTGATACACCCAGAAGATCAGGAACTCTAGAAGAATTCAGATTTTTAACACGAGAGTAAACGTAAAAAGAAGGTTTTACAAGACTCACGTTAACAATATTGCAGCAGTACGCACACAATCGAAGCGCAGTAAGGATGGCTAGTGTAACTAGCAAGAATACCACGAAAGCAAGAAAAAGAAGTACGCTATTAACTATTAACGTACCTGTCTCTTCCGAAACGAATTATACACACTCTCATATGACACTACCATCGTATCTCAGGAGTCT
+
BBCD@CCDCCCCCBBABBCBA????;?AC?AABA9979?B@BAABC?BB?B@AA?>?BBB3B?BB>CCCD?@@A:?>BBCCB3@@<A5;;;.;BB=AAABDECBB@C@CC?BAC?BA?ABCCBCCCCCFBBB>ACAA?BBBBBCBB>B>A@A?BBBBBCCB=BACBBB>BB>AAA=AA999+9=<;99:::(8<8=888AAA@@;@;>>??;?=AABBB?BDCCCCA?C?CCC=CCC?B?BBBBBBBBBBBBBBCBBAAA?@=>:<?>>BBBBBBBB?AA999
@ATNG8:01688:02601
GATGGTAGGCGACATACATACGCGCCAGAAGATCAGGAACTCTAGAAGAATTCAGATTTTTAACACGAGAGTAAACGTAAAAAGAAGGTTTTACAAGACTCACGTTAACAATATTGCAGCAGTACGCACACAATCGAAGCGCAGTAAGGATGGCTAGTGTAACTAGCAAGAATACCACGAAAGCAAGAAAAAGAAGTACGCTATTAACTATTAACGTACCTGTCTCTTCCGAAACGAATGAGTACAGAGAGTACGATATGTCTACCATCGTATCTCAGGAGTCT
+
BBBB?BCC@C@AACCCGDBDABBCC?CBD@CCCCCC?C?BACCCBB>BB>B>BBA@BBBB5BADDBBBCDDCCC=BBBBDDD3DD>A2:9:.;II?BBBDCCCCC>A=@A>AAB>AACBCBBBCCCCCBBCDACBBB@BBBCBBBB?@=@9979BBBCBBB@CC@@@A?CC>@@@:<;;;;3=<<8<AAAB3AC?D:99BB@=>7:7;===5:5:@BBBBCBBBBCC@C?BBB>ABB????ABBBCCBBBBBBBBCBBBBBBBBB?B>>=@>>>?@@@=>>:::
@ATNG8:01691:02591
GATGGTAGCAGACGTGACAGAGCGCCAGAAGATCAGGAACTTAGATGAATTCAGATTTTTAACACGAGAGTAAACGTAAAAAGAAGGTTTTACAAGACTCACGTTAACAATATTGCAGCAGTACGCACACAATCGAAGCGCAGTAAGGATGGCTAGTGTAACTAGCAAGAATACCACGAAAGCAAGAAAAAGAAGTACGCTATTAACTATTAACGTACCTGTCTCTTCCGAAACGAATGAGTACGTGTGCGACGTGTCTCCTACCATCGTATCTCAGGAGTCT
+
==>C@@AAA00/<<<=ABAA@CHCC?BBB@CCBBBA?B=??<???@AA>B?DD=9999:(99>??AA??>CCC>CBAAA?@/76/86;<<2<>?:>>>9<<=//,/37<4;;A;AA>??AD=<=>>>@@@@;>>BB=?;=AAA5506<?AA:??AA@@@A<>?@AAA;>><AAA>CC777)8<<7=>?@A/??<?D???@?@@;>9>@@@;>:>>>==;>><@AAA;C;;;9/;55/7<<>888A?>====A=>=??DDC=CAA<@788A>>=@@>=9=D:::
@ATNG8:01694:02560
GATGGTAGTGTCATATGAGAGTGTGTACTCATTCGTTTCGGAAGAGACAGGTACGTTAATAGTTAATAGCGTACTTCTTTTTCTTGCTTTCGTGGTATTCTTGCTAGTTACACTAGCCATCCTTACTGCGCTTCGATTGTGTGCGTACTGCTGCAATATTGTTAACGTGAGTCTTGTAAAACCTTCTTTTTACGTTTACTCTCGTGTTAAAAATCTGAATTCTTCTAGAGTTCCTGAATCTTCTGGGTCTCTCTCTCACGCACTACCATCGTATCTCAGGAGTCT
+
BBCC@CCCBBCCGD699CCDDBDCEB@@@A?@=@BBC=BC@DACCCCCCC?CCCBB?A@BBCB?B?BBBCBBBBB>AADCC2BB=??CD=BBBB?BBB?BD9;:FCCD?BCBCFCCC?CDDAC?BBCDDCCB@CCCC@CABACCCCCBBBCCCBB@CBB@BB?C?BBCCBBCAA9>:;;:.;=A=@AAAA0AAAAA=AAAABABAAAAHHGG5CCCCC@C@CC@CCCCBBB?D?BBB?DCC?BBCD>BBBBCCBBCCBCBBBCCDC@BB@@@BBBCDDD@BBC:9
@ATNG8:01699:02574
GATGGTAGTGTCATATGAGCAGATGTGTACTCATTCGTTTCGGAAAGAGACAGGTACTGTTAATAGTTAATAAGACGTTACTTCTTTTTCTTTGCTTTCGTGGTATTTCTTGCTAGTTACACTAGCCATCCTTACTGCGCTTCGATTGTGTGCGTACTGCTGCAATATTATTAACGTGAAGTCTTGTAAAACCTTCTTTTACGTTTACTCTCGTGTTAAAATCTGAATTCTTCTAGAGTTCCTGATCTTCTGGAGATACACATGATACTCTACCATCGTATCTCATGAGTCT
+
GDDD@C;;5599>;=:>>0/////77989?A00/4888</69)//(///8655089////(/(/99=4?877,7=>00(//90/----$-//(///92:9=<7:555)5;6446;;:86554;<9:49@@:>7@@>;>B?@;?=@A299>=@@@@BAB@BCA@@;@?>;>@:?;?A?9:49<<=9;;<>>2=7<85995*44;;;4=:>9@<9555.555'5999=2949B=BBF:;9B;?;@A@@@@@BBB?A@@A;;<<;BBCBBBCCDBB?BBAAACCBBCCDBABABB
@ATNG8:01717:02590
GATGGTAGTGCGTGAGAGAGAGACCCAGAAGATCAGGAACTCTAGAAGAATTCAGATTTTTAACACGAGAGTAAACGTAAAAAGAAGGTTTTACAAGACTCACGTTAACAATATTGCAGCAGTACGCACACAATCGAAGCGCAGTAAGGATGGCTAGTGTAACTAGCAAGAATACCACGAAAGCAAGAAAAAGAAGTACGCTATTAACTATTAACGTACCTGTCTCTTCCGAAACGAATGAGTACGTGTGACGTACGTGAGCTACCATCGTATCTCAGGAGTCT
+
BBCB@B=BBA@A>>DCCCCDBBBBB6=BB?BCDCAA>A?AABBBA@>BD@C@???AACB=+=7===<<<BBA@B<A=BCCCC3;;7:;@@@9BCC@<<9?:;99:4:?DD@CBC?BBBCCCCCCCCCDFDCB?BBAA=A@@@@@??<B>BBB?BBBBC@@@?BCCBBB@BB@AA@998889+3773;;;;;.;A<?@@>>>B>>8=9;;;?5;6;?CBBAE;;;@A@5;6:?=6?@@=AAAABBBCCCBBCCCC@?@BBBBBBAA>BBBBBBCCBBAC<>?B??
@ATNG8:01683:02617
GATGGTAGATACTCGCTGATACACCCAGAAGATCAGGAACTCTAGAAGAATTCAGATTTTTAACACGAGAGTAAACGTAAAAAGAAGGTTTTTACAAGACTCACGTTAACAATATTGCAGCAGTACGCACACAATCGAAGCGCAGTAAGGATGGCTAGTGTAACTAGCAAGAATACCACGAAAGCAAGGAAAAGAAGTACGCTATTAACTATTAACGTACCTGTCTCTTCCGAAACGAATGAGTACTACTCTCAGAGACTCACTACCATCGTATCTCAGGAGTCT
+
CBEC?CBBDDAAABBABCCCC@???;@BB>A@BB?><>=A@AAAAD?CC?A@@?>78777(:<AA@BBBC@>>=6<?BCCDC2A@<@5;;;;*;AA>9:6;>=@@B>B?BC?A@A<@?9:;CDDDFCCDDCBB?CCBB?BBBBBA??9>;?A@?ACCCCAAA?BBAAAA>AB>AAB??A999+:==9>=@AA9AA<@===ABDAA;A;AABB8<:<@BAA?BCAAA@@=?>ABB>BBB?BBCBBBBBBBAABBBCAAABB??>>=@;@AAAAAAA?>>>=@@>=>
@ATNG8:01689:02637
GATGGTAGCGCACACATAGATACAGTACTCATTCGTTTCGGAAGAGACAGGTACGCTAATTAGTTAATAGCGATAACTTCATTTTCTTTGCTTTCGTGGTATTCTTGCTAGTTACACTAGCCATCCTTACTGCGCTTCGATTGTGTGCGTACTGCTGCAATATTGTTAACGTGAGTCTTGTAAAAACCTTCTTTTTTACGTTTACTCTCGTGTTAAAAATCTGATTCTTCTAGAAGTTCCTGATCTTCTGGATAGCGACGCGATATACTACCATCGTATCTCAGGAGTCT
+
AAA@>@=CCDCCCBCCCCBBCBB@@@;95<??=@CCF=BB@JABBBB<@<7555::::29.899-72;6;00//739:3///77*433(38880544=8<;;7::599:94906@@@BBCC9;;B=@9??;99=55.5955.499556;;;===<=<==86668<<8>5::;444:44.444444$45:5999999$89444)4444995555.5555$5/////)//)//555.55.5.4;;;::3944.4;555====C@A;;=BBBCCABBBBCC@A@<;;>@@@::
@ATNG8:01692:02629
GATGGTAGTGTCAGTGCGCGTCGTCCAGAAGACAGGAACTCTAGAAGAATTCAGATTTTTAACACGAGAGTAAACGTAAAAAGAAGGTTTCAAGACTCACGTTAACAATATTGCAGCAGTACGCACACAATCGAAGCGCAGTAAGGATGGCTAGTGTAACTAGCAAGAATACCACGAAAGCAAGAAAAAGAAGTACGCTATTAACTATTAACGTACCTGTCTCTTCCGAAACGAATGAGTACGATGAGATCTCGTGTGCTACCATCGTTATCGGAAAGTCT
+
BBCB@CDBCCCCCCCCCBCBBBB?@<@BB<BBBAB?A?AABBBBB@AA?B?A><77777(9;>AABAAABBBE>AAABBBB3B@56)//)/.(,,,,,--894937>588<<AABAAAA=<=@@@?>>A<?>>><@8:9===<:==A@?:?ABAA@;:7;AA>??:65/69819=787)99<7<>=>>/<=:====@>>>@<A=@?@A<A7::>;:7;@BBB>=8><?981600,/:697<=///;;=???@@@>>>::;:;4;==:6/69//)//)/===
@ATNG8:01693:02612
GATGGTAGTATCTGCACACTCTGTCCAGAAGATCAGGAACTCTAGAAGAATTCAGATTTTTAACACGAGAGTAAACGTAAAAAGAAGGTTTTACAAGACTCACGTTAACAATATTGCAGCAGTACGCACACAATCGAAGCGCAGTAAGGATGGCTAGTGTAACTAGCAAGAATACCACGAAAGCAAGAAAAAGAAGTACGCTATTAACTATTAACGTACCTGTCTCTTCCGAAAGAATGAGTACACACTCTCATATGACACTACCATCGTATCTCAGGAGTCT
+
:<<?;@@AABA@A>>A<C=;;;@<<8<@@;>???::6;9@?CBBBD?BB?B?:9::9999$7/3;9=>BB<;<@;99;CGEE5AA;@2;;:&9@@>CCCCCBCBB@C@BB?BBBHCCBABBBBCIFCCBBBC?BAA@@DAAAAAAA6;7;;;5;B@@@B@A>ABBCCC?BB?BAA>ABBAA899829<==?.?>:@:;;BBBBC;><>@>?;><;;@CB@CCBBABB8:9:AD=??=@CDDEB???C???ABACA?@@?@<;;=+/////999::::688888
@ATNG8:01695:02624
GATGGTTGGAGACACGTCGCACACGTACTCATTCGTTTCGAATGAAGACAGGTACGTTAATAAGTTAATAGCGTACTTCTTTTTCTTGCTTTTCGTGGTATTCTTGCTAGTTACACTAGCCATCCTTACTGCGCTTCGATTGTGTGCGTACTGCTGCAATATTGTTAACGTGAGTCTTGTAAAACCTTCTTTTTACGTTTACTCTCGTGTTAAAAATCTGAATTCTTCTAGAGTTCCTGATCTTCTGGGCAGACTCTCACACGCCTACCATCGTATCTCAGGAGTCT
+
BBCC?C?C?BBFHCCCC;<;ACCC>?<;;;;;7;>>?7;99)///)/876789;98737(--(-73838===8443?3<<>?>.<=692222&2;996<<?8@A=ABB>>>9>??>>>=>9<@?7=8;;;;;78>9@@@@<@A???@@===>;;;;;>:887<@A9>:>AA@AAAAA:>>ABB;B38089998,8===>///=:::=@?>:>?=>/>=>=A;A<AC<AAAA???<@<@?@AAA:>>?C7?<>;==?AA@@@??A<>>>;>::;>@AABA?=<>@A:8
@ATNG8:01701:02613
GATGGTAGCAGACGTGACAGAGCGCCAGAAGATCAGGAACTCTAGAAGAATTCAGATTTTTAACACGAGAGTAAACGTAAAAAGAAGGTTTTACAAGACTCACGTTAACAATATTGCAGCAGTACGCACACAATCGAAGCGCAGTAAGGATGGCTAGTGTAACTAGCAAGAATACCACGAAAGCAAGAAAAAGAAGTACGCTATTAACTATTAACGTACCTGTCTCTTCCGAAACGAATAGTACAGAGAGTACGATATGTCTACCATCGTATCTCAGGAGTCT
+
EGCC?CC@A@DGBBAAAACCCCCCB@CCC=@?CCBC=A=ACCBBBB@BB?B?BBBBBBCB3C@CBBBCBBBC>B:;;@CDCD5DB?C5;;;-;BC>BABACEDDC?B?CD?BBC?BBAABCCCCCDCCBBAB=AA??;@@@???:97;@CBB@CBBCAAAB@CBCBBB>AA?BAB5:9?==5==<899999(5:6;9;;??A=>:><@AAA<@<=;ABB?B@@@AAA>A?BDD@B999:BBBDCCCCBAABCBBBBBBCBBAA@;?;===A@>>>AB<;:;::
@ATNG8:01706:02695
GATGGTAGTATATCGCGTCGCTATCCAGAAGATCAGGAACTCTAGAAGAATTCAGATTTTTAACACGAGAGTAAACGTAAAAAGAAGGTTTTACAAGACTCACGTTAACAATATTGCAGCAGTACGCACACAATCGAAGCGCAGTAAGGATGACTAGTGTAACTAGCAAGAATACCACGAAAGCAAGAAAAAGAAGTACGCTATTAACTATTAACGTACCTGTCTCTTCCGAAACGAATGAGTACGTGTGACGTACGTGAGCTACCATCGAACCACCTAAGTCT
+
BBBC@CCCCCCBCBCGBCB@@ABBB>ABB@CCCECB@B=BBCCBCB@CC?C?CCA???AA2A=AAACDCCBBBA:@>>@BDB2BC@C@DGD;CDDACBBBECEAA?B@BD@DCC=@?CBBBCCCCCCCBAAD@CCAC?BBBBABAB=B?B@ABACCCCCBB?CCCBBB?BB?>>>=?A988*:>=9>@@@A2=B<@888@@A>>;>=DH@@;@;??CDD@BBBAAAA695:AA9A??=?BACCCBC999AACBBBCCCCBBBCBB?BBBBC@B>BA?BB?BC??
@ATNG8:01708:02702
GATGGTAGTATATCGCGTCGCTATCAGAAGATCAGGAACTCTAGAAGAATTCAGATTTTTAACACGAGAGTAAACGTAAAAAGAAGGTTTTACAAGACTCACGTTAACAATATTGCAGCAGTACGCACACAATCGAAGCGCAGTAAGGATGGCTAGTGTAACTAGCAAGAATACCACGAAAGCAAGAAAAAGAAGTACGCTATTAACTATTAACGTACCTGTCTCTTCCGAAACGAATGAGTACTACTCTCAGAGACACACTACCATCGTATCTCAGGAGTCT
+
BABB@CCCCCCCCCCCCCCBBBBBCBBB@BBAAAA@D?CBC::<C@CD?B?@@?BBCCC3B@BCBBBBBBBBB>B>@ACCC3BB>A<AAA9ACC@AAABCBDBB=@=@B?CBB>@?::;CCCCCCCCBCBC@DDDD<@@A?BA??<@@CBB?BCAAAACC?AAAAAA>@@>BCC=@@999,9==998888(7<9;;;<@@?@@:=:=@@@=@=@@CBB@BCCCCCC?B?BBB<B??<>CCAA@AACCCCCAAAAACC?@@@@??<??@@@@@A@???=;;;>=
@ATNG8:01717:02695
GATGGTAGTGTCATATGAGAGTGTGTACTCATTCGTTTCGGAAGAGACAGGTACGTTAATAGTTAATAGCGTACTTCTTTTTCTTGCTTTCGTGGTATTCTTGCTAGTTACACTAGCCATCCTTACTGCGCTTCGATTGTGTGCGTACTGCTGCAATATTGTTAACGTGAGTCTTGTAAAACCTTCTTTTTTACGTTTACTCTCGTGTTAAAAATCTGAATTCTTCTAGAGTTCCTGATCTTCTGGACAGAGTGTGCAGATACTACCATCGTATCTCAGGAGTCT
+
6><A>BCCCCCCCDDCCCCBBBCBBBBBBB@A=A@@A<BB?C@BBBDCBB?BDCCC=A=BCC=8>:CAABBBB@@:99999):?<?@AA<AC@@;@@?:?B<AAAECC@CCBECFCC@CCC@C?CCCEBBBC?CCCC@CBBBCCCCCCBCCBBBB?CCC=CC?C<AACCBBBBC@CCCBB9C@C@BBCCCC)BCCCC<BBCCCCCBBA>CCCC1CBBAA>A?CF@CCBBBCC?C?BBBCCB?AAB@DDBBBCCCCCBDCCCCCCBB?ABACCEEDDDCC@CCB??
@ATNG8:01726:02705
GATGGTAGAGTATCATGTGTATCTCCAGAAGATCAGGAACTCTAGAAGAATTCAGATTTTTAACACGAGAGTAAACGTAAAAAGAAGGTTTACAAGACTCACGTTAACAATTTTGCAGCAGTACGCACACAATCGAAGCGCAGTAAGGATGGCTAGTGTAACTAGCAAGAATACCACGAAAGCAAGAAAAAGAAGTACGCTATTAACTATTTAACGTACCTGTCTCTTCCGAAACGAATGAGTACACATCGTCGTGTCGTGCTACCATCGTATCTCAGGAGTCT
+
BCCD?BBBCCCCCCCCCCCCCBAAA>ADC@BBCD@@>@?BBDCCCC@BC@C=@B?99999';>CCFCBBCCBCC>C@>>>>>0>?=?2:;.:<<7;;;<>BBBB>A>AB>BBC5??BCCBBBCDFECCCBB=BCCC?AAB@@@8859=@??>@BBBCCCB@BBBBAB>BC>@@B<>=777)9>>;99999(:@;B;;;A@@>>:=8==:::-808>BCCACDCCB@@=@?BBB=DAA?ABCBBCCBBBAABBCCBB@A@???BBB>BBBCBAAAABBC>BBB@@
@ATNG8:01681:02714
GATGGTAGATACTCGCTGATACACCAGAAGATCATGAACTCTAGAAGAAATTCAGATTTTTAACACGAGAGTAAACGTAAAAAGAAGGTTTTACAAGACTCACGTTAACAATATTGCAGCAGTACGCACACAATCGAAGCGCAGTAAGGATGGCTAGTGTAACTAGCAAGAATACCACGAAAGCAAGAAAAAAGAAGTACGCTATTAACTATTAACGTACCTGTCTCTTCCGAAACGAATGAGTACATAGATATACGTATAGCTACCATCGTATCTCAGGAGTCT
+
??:;66?>596;;;;;><<44444.4445443:9555.55565994544)4.49899<<<)<055<<<9;665;2<655>>>+?><@<???2CBB:?@@ABBBCL@C@BB@BBF?CBBCCBABBB@@ABCHHACBBB@BBAAC@;:59?D:996<<<@?>><?>:>@@9?;8A@;8@BBA@:?=;59;==>>&=>+00//673322627822,245299;9==;;@<>7?29::.4988:<<BBBBCBBB999?@@@@@@?>?=@;8<7879989ABCC?>>>86
@ATNG8:01683:02743
GATGGTAGCTCGCTGATGATATCTCCAGAAGATCAGGAACTCTAGAAGAATTCAGATTTTTAACACGAGAGTAAACGTAAAAAGAAGGTTTTACAAGACTCACGTTAACAATATTCAGCAGTACGCACACAATCGAAGCGCAGTAAGGATGGCTAGTGTAACTAGCAAGAATACCACGAAAGCAAGAAAAAGAAGTACGCTATTAACTATTAACGTACCTGTCTCTTCCGAAACGAATGAGTACATAGATATACGTATAGCTACCATCGTATCTCAGGAGTCT
+
@BCC@CCCBCCCGCCBCCBBBCBBC=ABC@DCC@AA@B?ABCAAAB<??>A=ABAAABBB1><?CCCCCCBBBC=B>BBBBB5BB=B5;;;.;CC?CBBBBCCDD@C?BB@CBB?BBBBBCDCCBBBDBBB?BAAA@BBBBBBAA=A=@@@=@DCCCCCA?AABBBB?BB>BBA:??999+9<<998888(7=9?===AAA>>;>;@@AD;@;@ACA@>ABBABBB?B=AAC=@@@=AACCCAAA@ACAAAA@@AAA??A@@>>8<<>@CB@@@A?@<@C:::
@ATNG8:01695:02712
GATGGTAGTATAGAGCTCTACATAGTACTCATTCGTTTCGGAAGAGACAGGTACGTTAATAGTTAATAGCGTACTTCTTTTTCTTGCTTTCTTGGTATTCTTGCTAGTTACACTAGCCATCCTTACTGCGCTTCGATTGTGTGCGTACTGCTGCAATATTGTTAACGTGAGTCTTGTAAAACCTTCTTTTTACGTTTACTCTCGTGTTAAAAATCTGAATTCTTCTAGAGTTCCTGATCTTCTGGTGAGATATGCATGATGCTACCATCGACCTCTAGAAGTCT
+
@?@G@C?CCCCCCBCCCCBBBBBCDCCCDC??=?BBC<AA?D>@B@BBBC?BBBA@<A<?@BC@F?BBBB@>=<A::999:+:?<@AAD:>>;>=A;9455,//:89835AAAAAAA<???<?=>>>@@A@A:??@@<??@>>:;;FB;;;A>;;5;>>48:;A4??@>;89:7/55888*5.5322222$298=8095558:77./(-222'2-..92626969>>>>;:36/6/.---(--.2733577=AB??;;<AA@>==8:::>>>=A???AA<@??>
@ATNG8:01705:02746
GATGGTAGCTCTGCTCTGACTCTCGTACTCATTCGTTTCGGAAGAGACAGGTACGTTAATAGTTAATAGCGTACTTCTTTTTCTTGCTTTCGTGGTATTCTTGCTAGTTACACTAGCCATCCTTACTGCGCTTCGATTGTGTGCGTACTGCTGCAATATTGTTAACGTGAGTCTTGTAAAACCTTCTTTTTACGTTTACTCTCGTGTTAAAAATCTGAATTCTTCTAGAGTTCCTGATCTTCTGGGCAGACTCTCACACGCCTACCATCGTATCTCAGGAGTCT
+
CDEC@CCCBBCBDCAAACBBBBBCCCCBCCBB?BCCD>CC@FABBBCCCC@CCCBB>B@BBCC@DBCCCCCCCCFACCCCD5BB=AAA@:@A@A>ABC@CC;;;@CCCFCDBBBDDD@CCB?A?ACAABCCC@CCCC?EBBBCCBABBBBBCCCC@C@@=@C?B@BABBCBBAA?ACCCC;C?B=;;;;:*:BBBB>CBBBCCBAA@5;;;;*;A@AA?A@CC@CCCBB@@>@?ABBCBA?BABB=CAAABCB@@@BBBCC@BCE>BBB@AAEECCCF>@AA::
@ATNG8:01685:02782
GATGGTAGTGTGTCTCTGAGAGTAGTACTCATTCGTTTCGGAAGAGACAGGTACGTTAATAGTTAATAGCGTACTTCTTTTTCTTGCTTTCGTGGTATTCTTGCTAGTTACACTAGCCATCCTTACTGCGCTTCGATTGTGTGCGTACTGCTGCAATATTGTTAACGTGAGTCTTGTAAAACCTTCTTTTACGTTTACTCTCGTGTTAAAAATCTGAATTCTTCTAGAGTTCCTGATCTTCTGGACAGAGTGTGCAGATACTACCATCGTATCTCAGGAGTCT
+
49::3;555=9@>;55555:::565:::8333288<<3::7<9==>CCCC@AAAB@;?:>>>@<=:<A?AA00//499===+994:99909999299@=?B@CCCCCC@CCCCDD::;;DC@D?BBBCABCB?CBA@?ACAAAB;;;;;;BBBCB?BCD@CEAC@BACBCDCCC@DCCCC:A=@;;;;;.;@BBC=CACCCECCBB?BBBB,A@@<<9;?CF?BBB@@@B?B8;;ABBB?;;;=AC@BA;;;AC@@ACBBBCBB?@@;;<BBCCC@A>ABA;;
@ATNG8:01688:02781
GATGGTAGCATCATGCATATCTCACCAGAAGATCAGGAACTCTAGAAGAATTCAGATTTTTAACACGAGAGTAAACGTAAAAAGAAGGTTTTACAAGACTCACGTTTAACAATATTGCAGCAGTACGCACACAATCGAAGCGCAGTAAGGATGGCTAGTGTAACTAGCAAGAATACCACGAAAGCAAGAAAAAAGAAGTACGCTATTAACTATTAACGTACCTGTCTCTTCCGAAACGAATGAGTTCTGCGTCTCACTCTCGCCTACCATCGTATCTCAGGAGTCT
+
@::::565=CC<<:?;@<@A@AAAA=:;5:<ABBBA>A@???BB??:?@;?:897?@B==+=7==:B749A><>1>5??DDD1AA;>2;;;&5==9?A;?9;;9;;,9=@B699?7;?ACDDBCCCCCCCCBB@BCCC@BBA@@@::5;?BAA>ABBAACBB?CCCCCC@BB?B??<?A?=?88878?@@@@@'@@===>>>>>FE:>:=>==1818>BAB?BA@@B@@<@8::B=A@A;===9948?AAA;;<AAAAAAB@@=@BA6::??@AB@@:::<@A@?>
@ATNG8:01704:02764
GATGGTAGCGCACACATAGATACAGTACTCATTCGTTTCGGAAGAGACAGGTACGTTAATAGTTAATAGCGTACTTCTTTTTCTTGCTTTCGTGGTATTCTTGCTAGTTACACTAGCCATCCTTACTGCGCTTCGATTGTGTGCGTACTGCTGCAATATTGTTAACGTGAGCCTTGTAAAACCTTCTTTTTACGTTTACTCTCGTGTTAAAAATCTGAATTCTTCTAGAGTTCCTGATCTTCTGGTAGAGCGTGCATATATCTACCATCGTATCTCAGGAGTCT
+
:9:><AABBDCCABABDCDBCBD;;9CB>=A@7@55626@:@<CCCBBAB>BA@@C>B?ABDC?C<@95955<::543777$7?17000*0///)/79.556;;;;;=:?BAABBBC@CBD?A=AB;;<AAD?BBBC@CCCCHC=;;BBAABAA@6;<B=AA6;6;ABABBB=@?@@CCC9B=A=BBBBB0A@@@B6;;AABA;;9:29995(599//)/5;>7?>999:=8@699<@9949>@<BABBA@::;@9;9@>>=A?=;??87:@@?=???9>AA@@
@ATNG8:01689:02835
GATGGTAGGCGTGTGAGAGTCTGCCCAGAAGATCAGGAACTCTAGAAGAATTCAGATTTTTAACACGAGAGTAAACGTAAAAAGAAGGTTTTACAAGACTCACGTTAACAATATTGCAGCAGTACGCACACAATCGAAGCGCAGTAAGGATGGCTAGTGTAACTAGCAAGAATACCACGAAAGCAGGAAAAAGAAGTACGCTATTAACTATTAACGTACCTGTCTCTTCCGAAACGAATGAGCGATGAGAGAGCTCTCTCTACCATCGTATCTCAGGGAGTCT
+
B<AB?BDC@CCCCECCCDBCDDBCB<CCC@BBBBBB>B@DDDCCCC???=?@CCCBBCBC2B?>>>BBBCC???5<<88999(9@;@2999(55:4;88;@=?>=:=>@@<?@><????@A???>>>@?AAC=AAAA:======;;7<68:A:=>AAAA;;7;BB>>><@A<AAA<AA:::3;<=B=BDDD/;;7;===>>@AA=B<???A<A<>==>D=B577AA>0808::/::81989>=====;;;=?==;;;@@@AAC=AA:::AAA@>?>C:@>?@@
@ATNG8:01694:02848
GATGGTAGTATATGCGTCGCTATCCAGAAGATCAGGAACTCTAGAAGAATTCAGATTTTTAACACGAGAGTAAACGTAAAAAGAAGGTTTACAAGACTCACGTTAACAATATTGCAGCAGTACGCACACAATCGAAGCGCAGTAAGGATGGCTAGTGTAACTAGCAAGAATACCACGAAAGCAAGAAAAAGAAGTACGCTATTAACTATTAACGTACCTGTCTCTTTCCGAAACGAATGAGTACGAGAGAGCACACGTGTCTACCATCGTATCTCAGGAGTCT
+
CCCC@CCCBCCCDDCBBBCCCCCC@CBC@CCCA@A;:8;CC@@AB>AA?@=@>??=>?@.A=AABBBBCBBBB<BBCCCCB2A@;@5;;0;@@>;A@BFDDBB@B?BB?@@A>AABABDBBBBDDDDC@A@BC??;?B@?@@@?<A=BAA?ACCCBCCB?CCCAAA?BB>>>>:>>999+9>>;88888(6=8A788BBB>>;>=@???6;6;<AAB>A@A@???>9??@AB=BFE?BBABBCCCCCAA@A@BBBB@=?>>>;;7;>>>CA>>@A=?<??>>>
@ATNG8:01697:02828
GATGGTAGCACGAGTCACTCATATCCAGAAGATCAGGAACTCTAGAAGAATTCAGATTTTTAACACGAGAGTAAACGTAAAAAGAAGGTTTTACAAGACTCACGTTAACAATATTGCAGCAGTACGCACACAATCGAAGCGCAGTAAGGATGGCTAGTGTAACTAGCAAGAATACCACGAAAGCAAGAAAAAAGAAGTACGCTATTAACTATTAACGTACCTGTCTCTTCCGAAACGAATGAGTACGATGAGAGAGCTCTCTCTACCATCGTATCTCAGGAGTCT
+
BBBCACCDCBBBCCCCCCCCCBB:;16AA=CBBB;;5;<A@AA@@B@BCAC=@>>99999)9;B@A::9AA@@A:@?@ACBB0AA<@5;;;*:AC<@:99CCCCB?B@DD@BAB?BBBBBB@AABCBDEBCB@BBBC@CCBBBBBB:?:>??;@AAACCCC@???BBB@BB?BBA=@A:::,8;;88999::%8>::978?BB@A;@;@BFE8;7;?BAA=BBA@@BB?B?BBD>CCC?BBB???CBBBBBB>>>B>:::B:::@A=A???CBB??@@@<===::
@ATNG8:01699:02810
GATGGTAGAGAGACTGTAGCGCACCAGAAGATCAGGAACTCTAGAAGAATTCAGATTTTTAACACGAGAGTAAACGTAAAAAGAAGGTTTTACAAGACTCACGTTAACAATATTGCAGCAGTACGCACACAATCGAAGCGCAGTAAGGATGGCTAGTGTAACTAGCAAGAATAACCACGAAAGCAAGAAAAAAGAAGTACGCTATTAACTATTAACGTACCTGTCTCTTCCGAAACGAATGAGTACTGCGTCTCACTCTCGCCTACCATCGTATCTCAGGAGTCT
+
@:@A056;;@<<A<///:75////)///3/55>==7;033883348??8=7==BABA@@1>8==;88:8888;5../:999(//)549990;;;76665:99//+/7>>;?<@<?BBBBEDCBCBB;;;AA=ABAA=@@?>>?>?9>9>00*/88///::6:=<;;=5960//)/)00088)3996;=====&996;9>>>=<>@8=6<:::4:488;;;5;B@??:9186798.778:88<B@@@AAB>@@@@@AA>>@;;6;@C?BBBBABB998??:<8==8
@ATNG8:01709:02831
GATGGTAGTATATCGCGTCGCTATCCAGAAGATCAGGAACTCTAGAAGAATTCAGATTTTTAACACGAGAGTAAACGTAAAAAGAAGGTTTTACAAGACTCACGTTAACAATATTGCAGCAGTACGCACACAATCGAAGCGCAGTAAGGATGGCTAGTGTAACTAGCAAGAATACCACGAAAGCAAGAAAAAAGAAGTACGCTATTAACTATTAACGTACCTGTCTCTTCCGAAACGAATGAGTACTATAGACTATCTGAGACTACCATCGTATCTCAGGAGTCT
+
==5;06<<@BCDC;;;BBBABCCBC@CDD?CCCBBC@C@BBBBABC@CD?C@CB?>====.>=BCCCCDBBBBB=AABEEEF3BC=A5;;;*:BC?CCBCDDCBC@B@CC@BBC?BBAABBCCCCCCCCCCC@BB@?;@??<@D:97;@C;;;;CCBCBCC?CDDBBB>@A=@@@=??@@@;???<@>>>>>'::6:///;:>>@595:<<>+/+/:BBA@CDAAAAA=A?BAA=AAA?9:9BBCCCCAAADBA??BCBBBBBBBC?BB@@ACCCBB>>9>A>=>
@ATNG8:01683:02906
GATGGTAGGCACTGCGCACACATCCCAGAAGATCAGGAACTCTAGAAGAATTCAGATTTTTAACACGAGAGTAAACGTAAAAAGAAGGTTTTACAAGACTCACGTTAACAATATTGCAGCAGTACGCACACAATCGAAGCGCAGTAAGGATGGCTAGTGTAACTAGCAAGAATACCACGAAAGCAAGAAAAAAGAAGTACGCTATTAACTATTAACGTACCTGTCTCTTCCGAAACGAATGAGTACGAGAGAGCACACGTGTCTACCATCGTATCTCAGGAGTCT
+
A<?B?BBC@CBBCCBBAGBBBBBDD?ECBACCIEBB@B@CBCBBBC@CD@D?DC??@HGE3C?AAACDBBBBBB>??@CDDC5BB=@2;;;-;AC=B;:;>@A@B?B@BB>ABB?BBCCCDDDCBBBBBA@@<@B@A>AAADDCCC?B?B@@=@B@??BBB@BBBBBB?BC???@?BA???8;;71667888%/<7:///::@@@=A:??DD=@<>>BBB?BCC???B>A=??B=CBB>ABBBCCCCCBBB>;>BBBB>>?@AA>>;>>>>BBB@@@;;7:AA<>
@ATNG8:01710:02888
GATGTAGTGTCATATGAGAGTGTGTACTCATTCGTTTCGGAAGAGACAGGTACGTTAATAGTTAATAGCGTACTTCTTTTTCTTGTCTTTCGTGGTATTCTTGCTAGTTACACTAGCCATCCTTACTGCGCTTCGATTGTGTGCGTACTGCTGCAATATTGTTAACGTGAGTCTTGTAAAACCTTCTTTTTACGTTTACTCTCGTGTTAAAAATCTGAATTCTTCTAGAGTTCCTGATCTTCTGGACGACGCGCACTGACACTACCATCGTATCTCAGGAGTCT
+
BAA;66ACCBBBCHBBBCCBBBBCA@A@AAB?CA@@;@B?C?;;;BBBB>AB@@A@C?AA@@5;7:ABA???AB;;0000'0>+00/>>1:68903397;;7;?>??B@CCCGFCCC@CCC?B?BDDDBBCDBCCBB?BBBBBCBCCBBBCBAAB@CCC@BB@B@BBCCCCCCC;@::::-:;?=:::::*:ACCC>C@@@BB@@@A5;<;<*<@ABB@B@CC@CCCDBBB@C@CCCBBB=@??<?A9::CBDCCAA@CCCCCCCACDBBCCCCCCCC?@@@BC
@ATNG8:01684:02944
GATGGTAGCACGAGTCACTCATATCCAGAAGATCAGGAACTCTAGAAGAATTCAGATTTTTAACACGAGAGTAAACGTAAAAAGAAGGTTTTACAAGACTCACGTTAACAATATTGCAGCAGTACGCACACAATCGAAGCGCAGTAAGGATGGCTAATGTAACTAGCAAGAATACCACGAAAGCAAGAAAAAAGAAGTACGCTATTAACTATTAACGTGCCTGTCTCTTCCGAAACGAATGAGTACTCGTCTCACTCTCGCCTACCATCGTATCTCAGGAGTCT
+
444:066CDBC>666>=<<556<<<8>=@;@>>>AB>A<@AB;;9A<@C?C@9:9ABGEE3B=??;=>>>::992?/0/===+==:<:>>C9CCDAC9;;BBB@A?A@CC@BBB@BBABBBCCFECBBBCCC?BBAA?AAAAAAAB=A=?@@<@@A>AABB@A???BB>AA?BBB>@???>9=;;50/////%-60----68AAA;A:<==A;A<>;BBB@BCBB@@?=?=?BF>CCC????BEAAABAAAABAB@@?BCG@BBB@CB>>?BBBBCCC?AA@@A
@ATNG8:01685:02915
GATGGTAGTACATGATAGACGACACCAGAAGATCAGGAACTCATAGGAGAAGTTCAAGATTTTTTAAACACGAGAGAAACGTAAAAAAGAAGGTTTTACAAGACTCACGTTAACAATATTGCAGCAGTACGCACACAATCGAAGCGCAGTAAGGATGGCTAGTGTAACTAGCAAGAATACCACGAAAAGCAAGAAAAAGAAGTACGCTATTAACTAAACGTACCTGTCTCTTCCGAAACGAATGAGTACCTCTCAGACGCTCGTCCTACCCATCGTATCTCAAGGAGTCT
+
/9::6==BB;66>==@CCBBA@:95.5997997///)/)////7894933-33,3718333333#33(3983338988/88//////#//)/38::.;/3.3:333??@@5;500*//.05678;;;?@?DBAAC:939@??;?AA==>00,0<@AC>BBBABB>>9?AB@@=:8818::4::8888)8:9487867'272722257377)/).99909777<6@@@AA@@;>;>AA7===8=;;:<==<??A@@@>>>:::9<=89///(////;;;9;6818:=>>@;
@ATNG8:01696:02949
GATGGTAGCACGACACGACGATGTGTACTCATTCGTTTCGGAAGAGACAGGTACGTTAATAGTTAATAGCGTACTTCTTTTTCTTGCTTTCGTGGTATTCTTGCTAGTTACACTAGCCATCCTTACTGCGCTTCGATTGTGTGCGTACTGCTGCAATATTGTTAACGTGAGTCTTGTAAAACCTTCTTTTTACGTTTACTCTCGTGTTAAAAATCTGAATTCTTCTAGAGTTCCTGATCTTCTGGACAGAGTGTGCAGATACTACCATCGTATCTCAGGAGTCT
+
=BCD?BBCCCDB<<?>?===<566;9999=9;.0;;<300)/5<<0::@A?BBBBC?C?BBBB?B>BBBBB@?@@;99:9:$9=1>757'59:7;BCC@BB<?>BCBB?>A??@@>>:>AA8<8=??>;;;@;@AAA7=>>?>>>=>AAA@?>>?7==?<AB<A;<><==@AAD<@????6?=A:>=@@@.;;777-3-----9<7;5;;;;+:=<<=8=6==8=>>>@@@<@=BBA@@@7::B=BA??===>>>??@@@@@???<A??>ADDCA>>><:::@A
@ATNG8:01711:02927
GATGGTAGTGTCATATGAGAGTGTGTACCATTCGTTCGGAAGAGACAGGTACGTTAATAGTTAATAGCGTACTTCTTTTTCTTGCTTTCGTGGTATTCTTGCTAGTTACACTAGCCATCCTTACTGCGCTTCGATTGTGTGCGTACTGCTGCAATATTGTTAACGTGAGTCTTGTAAAACCTTCTTTTTTACGTTTACTCTCGTGTTAAAAATCTGAATTCTTCTAGAGTTCCTGATCTTCTGGTATGACTAGTGTACTACTACCGATCGTATCTCAGGAGTCT
+
>>???CCDDB;66666<=BDCBA;4444.4/)/00,/:386;;>@>BCABBBCC?C@BCCC@B@CCCBB99;B>;;;;;':;24;=@7?DBB?BCDACC<;;BCCEACCCCDCCCACCC?C@BCCBBCBB>BBBB@CCCCDBBBCCBBBBBBCA@@@?CC@D?BBBBBBCCF@D@@@@7@;@<;;::;;%;BCBD?CBBBBCCAAA=A@@A0@AABCAC@CE@CBC@@@B=A?A@AAAA=A@B<ABBA?::9>>99997///77)-------::;::<044488
@ATNG8:01713:02945
GATGGTAGTCTCAGATAGTCTATAGTACTCATTCGTTTCGGAAGAGACAGGTACGTTAATAGTTAATAGCGTACTTCTTTTTCTTGCTTTCGTGGTATTCTTGCTAGTTACACTAGCCATCCTTACTGCGCTTCGATTGTGTGCGTACTGCTGCAATATTGTTAACGTGAGTCTTGTAAAACCTTCTTTTTTACGTTTACTCTCGTGTTAAAAATCTGAATTCTTCTAGAGTTCCTGATCTTCTGGACAGAGTGTGCAGATACTACCATCGTATCTCAGGAGTCT
+
BBBB@CCCBBBCCDDCCBBBBCCBBBBBCBBB?ABCC>CC@CACCBCCCC?DDCBB?B?BBBB>C?BCCDCCCCC>?====1@C?DCCB>BB@A?ACB?BC>@@BCBCACDDCCCBA=BCC?B?CCCCA@@A?BBCC?CBBBCBBCBBBBDCCBD=BAC?CD?B>BBCBBCCCC@CCCCC9C?@=@?>@?@(@CBBB>BCBCCCCCCF@DDDD5BBBBD@D@DD=BBBBCBA?A@BBBBBC?BBB@CDBCBBBCCBBBCCCCCCCC?CAAACCCCCCBB?BBB@A
@ATNG8:01718:02943
GATGGTAGGCGAGAGTGAGAGCAGTACTCATTCGTTTGGAAGAGACAGGTACGTTAATAGTTAATAGCGTACTTCTTTTTCTTGCTTTCGTGGTATTCTTGCTAGTTACACTAGCCATCCTTACTGCGCTTCGATTGTGTGCGTACTGCTGCAATATTGTTAACGTGAGTCTTGTAAAACCTTCTTTTTACGTTTACTCTCGTGTTAAAAATCTGAATTCTTCTAGAGTTCCTGATCTTCTGGTGAGATATGCATGATGCTACCATCGTATCTCAGGAGTCT
+
BBBC@CCC@CBBBBCCJLBBBDCDCBBBC;::;BBD=C@C>AAADDDC?CC??>?B?BCCD=A<ABCCB@BBC>==>>>.=>==::;3;C??<>@F?CC>BBBC@<7;>?AA@?><BBB8878==@@>>><AAAA;?@@@@@??@@AAA>>>A<788=@?;?<???AAB@@@<@@@AA6A<?;?AAA@.>>888.778///989>=AAA=/AAA==7=7////<=<<=;:>;>>?==@:@??;;;;>>88888:>?>>>>@88289<<?????@@@<@@@@A
@ATNG8:01724:02911
GATGTAGTGTGTCTCTGAGAGTAGTACTCATTCGTTTCGGAAGAGACAGGTACGTTAATAGTTAATAGCGTACTTCTTTTTCTTGCTTTCGTGGTATTCTTGCTAGTTACACTAGCCATCCTTACTGCGCTTCGATTGTGTGCGTACTGCTGCAATATTGTTAACGTGAGTCTTGTAAAACCTTCTTTTTACGTTTACTCTCGTGTTAAAAATCTGAATTCTTCTAGAGTTCCTGATCTTCTGATAGCGACGCGATATACTACCATCGTATCTCAGGAGTCT
+
ABBCCCCBBBDECCCCBCBBBCCCCDBCBAA=ABCC=CC?C?CCCCCBB@CDCCC@C@CBBB@D@CBBCBBCDD@DBDDC1CC?CCCD=BABF?CBB?BF?A@@ECE@CCCDDDCC@DCC?C?CCCCBBBB@CCDD?CCCCCCCCDCCCCBAAB?CBB??@<@=@@ABB@@@C?BAAAA8@;@=::999*;@@@A>BBCCGFDCBB@CCCC5CBBBC@C@CD@CBDDBAB?B@BBBBBB?BBCCCAAABCCDDBB@@CDDCCC?BBBBBBBBBBCC@AAA88
@ATNG8:01725:02941
GGATGGTAGACATATCGTACTCTCTGTACTCATTCGTTTCGGAAGAGACAGGTACGTTAATAGTTAATAGCGTACTTCTTTTTCTTGCTTCGTGGTATTCTTGCTAGTTACACTAGCCATCCTTACTGCGCTTCGATTGTGTGCGTACTGCTGCAATATTGTTAACGTGAGTCTTGTAAAACCTTCTTTTTACGTTTACTCTCGTGTTAAAATCTGAATTCTTCTAGAGTTCCTGATCTTCTGGTGTCGTCTATCATGTACTACCATCGTATCTCAGGAGTCT
+
-(-7709:0;6;666?=>>?BB;66>><B;;;@9BABD>??<?9A?AAA9:47==7;2;88<97.3699@@?<:;73::<:<)22.552,2885,527379+..3333.3896<99;8>:;7;>@@@A????:?CBA177:788;?AABBB::::,//79<=7@<<=>---699*-/999-96:7@@AAA/=966;.9----,2--/(///'.78772845505665423(-)--;=>@/--94,,,---79;=AAAAAADA?;6::::=///;<9=:==@@@
@ATNG8:01693:02963
GATGTAGTACATGATAGACGACACCAGAAGATCAGGAACTCTAGAAGAATTCAGATTTTTAACACGAGAGTAAACGTAAAAAGAAGGTTTTACAAGACTCATGTTAACAATATTGCAGCAGTACGCACACAATCGAAGCGCAGTAAGGATGGCTAGTGTAACTAGCAAGAATACCACGAAAGCAAGAAAAAGAAGTACGCTATTAACTATTAACGTACCTGTCTCTTCCGAAACGAATGAGTACAGAGAGTACGATATGTCTACCATCGTATCTCAGGAGTCT
+
CCCCBBBBBBFCCCCBBBC@AACCBBABBCBA@?A;@<@@@@A@@;??<???>?;;;;;*;?CBCFDCCDBCC=BCCDDDD0DD?D4999.<AA@BBBC@A@BB>@>@C>AAA?AAAAAABBBAABBCCFD@CBBC@B:;:BBBB?B>A::9;CBCFCBB?BDCBAA?BB=998598AAA8???=ABBBB3BB?B99:ABABD<A<A>==7;5;=A;:6;BBAACJ?A<AAA<@00-0;;:?CCCDBBAAACGCCBBBBB@?AC@CA@@???AAACB;;=8::
@ATNG8:01699:02967
GATGGTAGCGCATATCAGCGCAGCCCAGAAGATCAGGAACTCTAGAAGAATTCAGATTTTTAACACGAGAGTAAACGTAAAAAGAAGGTTTTACAAGACTCACGTTAACAATATTGCAGCAGTACGCACACAATCGAAGCGCAGTAAGGATGGCTAGTGTAACTAGCAAGAATACCACGAAAGCAAGAAAAAGAAGTACGCTATTAACTATTAACGTACCTGTCTCTTCCGAAACGAATGAGTATGATGAGATCTCGTGTGCTACCATCGTATCTCAGGAGTCT
+
@A@B?BBBBBBCCCBGDBBBBBBBB=BBB>BB@@AF@E@CCCCCCC>AA@B?BBBCCCDC5CACECCHFCCBBB=BBBCCCC3@@<@>BBB9BCD?CBBBBBBBB?B?BC@BBB?BBCEBBBBBBBCCCCCCACC@@<?AA@@BBB@CADA@?ADECCCBB@BCCAAA?BB@AA@?@?>?@9?>>9=====,00*0000@CC@A<@;>=;;5:7=;AA@<@B@@@BB?B>A@D>CCE@:::?CDCDBBBBBBDDCC@AABBBBBB>AAAAAACAABBB@>>>@@
@ATNG8:01703:03002
GATGGTAGCACGACACGACGATGTGTACTCATTCGTTTCGGAAGAGACAGGTACGTTAATAGTTAATAGCGTACTTCTTTTTCTTGCTTTCGTGGTATTCTTGCTAGTTACACTAGCCATCCTTACTGCGCTTCGATTGTGTGCGTACTGCTGCATTATTGTTAACGTGAGTCTTGTAAAACCTTCTTTTTACGTTTACTCTCGTGTTAAAAATCTGAATTCTTCTAGAGTTCCTGATCTTCTGGATAGCGACGCGATATACTACCATCGTATCTCAGGAGTCT
+
ACCC?CCDDCCB>CCCCBB;69BBHHDCCBBB?BDDD>BB?B?BC@@?CC?CCB@@>A?BBDC?C?AAABBBBA@>ABEDD3BB@B=;:5<879=ABB?BE<??ABBB@??AAD===:>??:>:>??A==;<;AAAC8<====<=>?AA>>>>>>>:@?9>@;@:?>>>>@@@@<@>===2=6;6;9888*8:333)--6---76-///@@@,==>AB=B=;;8;@@A=>><@<??>>>@:==A<AAA==>>AA@?>?>@>>>?>9>??>>>@@@AAA9>>><>
@ATNG8:01697:03059
GATGGTAGCATCATGCATATCTCACCAGAAGATCAGGAACTCTAGAAGAATTCAGATTTTTAACACGAGAGTAAACGTAAAAAGAAGGTTTTACAAGACTCACGTTAACAATATTGCAGCAGTACGCACACAATCGAAGCGCAGTAAGGATGGCTAGTGTAACTAGCAAGAATACCACGAAAGCAAGAAAAAGAAGTACGCTATTAACTATTAACGTACCTGTCTCTTCCGAAACGAATGAGTACTATGTAGAGCTCTATACTAATTCGTATCTCAGGAGTCT
+
BCCE@BBC@@ADBAAABBBCBBBAA;@AB>A?A@>?;@=@ABA@A@?BB@C@B@ABBCCC+=7=;8@=<AA===4==AAAAA0AA=A5;;;4:BC@CBBACCC@@<@?AB?BBB>@@CBCBBBDDCCCBBBC@C@@@:::A@CC??=@?B@@>@BBBCBCCACCBBBB?A@;>>>9>>ACD<>>A@DCCCC2B>=A<<;@@AAA:=:>@@B7;7;ABBB@CCBCC@@<?=AA@9@996:9:@AAAAAAAACBBECA@?==766<)/+/:@@ACCBBC?BB:::
@ATNG8:01711:03051
GATGGTAGAGTATCATGTGTATCTCCAGAAGATCAGGAACTCTAGAAGAATTCAGATTTTTAACACGAGAGTAAACGTAAAAAGAAGGTTTTACAAGACTCACGTTAACAATATTGCAGCAGTACGCACACAATCGAAGCGCAGTAAGGATGGCTAGTGTAACTAGCAAGAATACCACGAAAGCAAGAAAAAGAAGTACGCTATTAACTATTAACGTACCTGTCTCTTCCGAAACGAATGAGTACTACTCTCAGAGACACACTAATCGTATCTCAGGAGTCT
+
ABBD?CCBBBCDGDDBCBBBDBBCC@CBB?BBBC@?<@?BABBCBB?BB>BABBBCCCCC5C?CCGBCB@BCDD>D?@@CCD5BA>B?BBC;CEF@CAACCBCAA>A@BB?ABC?CCCBBBBAAAGCBBCBB?CCBB?A@@@@@AA>B@CBB?ACCCAAAA?BCBAAA>BA=ABA8<<998*9<<;9999:(8@9>688AAABB:=:>AAA<A;A@CCC@CCBBACC?B@BB@:@@@=@CCCBCDABAABCBBBBBBBBB@?@@?CBABBCCBCA@=?A:99
@ATNG8:01712:03036
GATGGTAGGCGAGAGTGAGACGCAGTACTCATTCGTTTCGGAAGAGACAGGTACGTTAATAGTTAATAGCGTACTTCTTTTTCTTGCTTTCGTGGTATTCTTGCTAGTTACACTAGCCATCCTTACTGCTCTTCGATTGTGTGCGTACTGCTGCAATATTGTTAACGTGAGTCTTGTAAAACCTTCTTTTTACGTTTACTCTCGTGTTAAAAATCTGAATTCTTCTAGAGTTCCTGATCTTCTGGCGCGTATGTATGTCGCCTACCATCGTATCTCAGGAGTCT
+
5::=:CCC?CDDFCCAAA00///;::A@@@;<4;@@@9@B?B@ABBBBCCGBBABA?B599==>B>BCCCBBA@@>@@???.?;;@@@D9>@8728>>9>>;?AB???<?@A>>>??<>>=7:7:?A?@@?@:>>//*////;=ABB?@@A@@?@<>?@=??:?<@@?A@@@??;AAACC;C;A<<<<<<.<>;;>-//6///9;;@;?DDD/??A?@<@<>>;>?A??>>9>;>;::;@:==A=;;69==666<88=>>><;;;66///:::<;>>>;?>==G
@ATNG8:01712:03037
GATGGTAGATACTCGCTGATACACCCAGAAGATCAGGAACTCTAGAAGAATTCAGATTTTTAACACGAGAGTAAACGTAAAAAGAAGGTTTTACAAGACTCACGTTAACAATATTGCAGCAGTACGCACACATTCGAAAGCGCAGTAAGGATGGCTAGTGTAACTAGCAAGAATACCACGAAAAGCAAGAAAAGAAGTACGCTATTAACTATTAACGTACCTGTCTCTTCCGAAACGAATGAGTACATAGATATACGTATAGCTACCATCGTATCTCAGGAGTCT
+
EDCC?BCCCCCCCAAADCDDCCBBB>BCC?BBBB@@>A?BBBBABB?CD?B?AAABBDDD2B?BB@BBCCCBBB:87;AAAA0AC=A5;;;*:AA>AAA@ABB:;5<<@A=@;;6;@@@BCAAAAA@A;;;;9<>999(4=<<?8889=<?9;6:==<?>=?9?=A988>?=8@@98<>7777(88788899+596;9>>@@@<=:=;>ABB=A=A@CBB?B;;;ACB=B>ACC>CBB@@??FBBBCCCCCCAA>@???B@@@=>=:=;;;BB@@@@AA<@?===
@ATNG8:01716:03030
GATGGTAGTCTCAGATAGTCTATAGTACTCATTCGTTTCGGAAGAGACAGTTACGTTAATAGTTAATAGCGTACTTCTTTTTCTTGCTTTCGTGGTATTCTTGCTAGTTACACTAGCCATCCTTACTGCGCTTCGATTGTGTGCGTACTGCTGCAATATTGTAATCGTGAGTCTTGTAAAACCTTCTTTTACGTTTACTCTCGTGTTAAAAATCTGAATTCTTCTAGAGTTCCTGATCTTCTGGTATGACTAGTGTACTACTACCATCGTATCTCAGGAGTCT
+
A;;6:>>CCCABCFFCDCBBBBB@@@?>@?@@@BCCH>CCACACBBBC@9;26CAB@C6:830*/)0/:888;::7::==B1BB?ABDC=??;:6:@@;BC9;;CBBC?AAAA@A@@<@AD<A@ADGCCCBB>BB@A=CBBBCCC000><...::6..-3::6)-////678::555599&5.979999*55555)59<566;;;:8;;::*:///7878=@=ABBCBCD?C=A@ABA@@@@A?A@BAABAAAAA@CECCCBBB@DDBBA@;;;BAC@CC@@A
@ATNG8:01716:03033
GATGGTAGATACTCGCTGATACACCCATAAGATCAGGAACTCTAGAAGAATTCAGATTTTTAACACGAGAGTAAACGTAAAAAGAAGGTTTTACAAGACTCACGTTAACAATATTGCAGCAGTACGCACACAATCGAAGCGCAGTAAGGATGGCTAGTGTAACTAGCAAGAATACCACGAAAGCAAGAAAAAGAAGTACGCTATTAACTATTAACGTACCTGTCTCTTCCGACGATGAGTACTATAGACTATCTGAGACTACCATCGTATCTCTGGACGTCT
+
CCCD@BABBAAACBB696>>BCBBB=B@@;?=????9?:?@@???B@CC@E@9:9<<<<<,=8=98CA@<CCDD;??CCCBB5@A=@?BCC;CCC@BBBB@@@BB@BAAA?AAB8::A@BBAADBCBCCBAC=;;:;5:AA???BC?C@B<;79AAABB=C>BBBA>@89947<869:9:;188:7=:CCC.AA9::::=<=//)/)//.3/5/57@@D?C@???=>:=1666///6989:=8==BB==577=<<AAAA?@A=777@A<<=;:660//////
@ATNG8:01693:03097
GATGGTAGTATCTGCACACTCTGTCCAGAAGATCAGGAACTCTAGAAGAATTCAGATTTTTAACACGAGAGTAAACGTAAAAAGAAGGTTTTACAAGACTCACGTTAACAATATTGCAGCAGTACGCACACAATCGAAGCGCAGTAAGGATGCTAGTGTAACTAGCAAGAATACCACGAAGCAAGAAAAAAGAAGTACGCTATTAACTATTAACGTACCTGTCTCTTCCGAAACGATGAGACTATAGACTATCTGAGACTACCATCGAATCACGAAAGTCT
+
@>::59<=@??;>@BCBDDCBB@@@?BCD@DCCCBB@B@BBAAAA@=@@<?;>><=?@@?+:8===ABBB=BBB<BABADDD5A@?@?CCC<CBC?<<;BBA@;<7<=@@=@CC?ABBBCCBCCCECCCC;;8<@@@?C;:;CCBE@F@A000@@@@BAE@CCBBBB?AA<:::4::BB=@=>9::9:::%8=8;866<?@AA=A=>>>>;?;;;@BC@@@@@BBA=A8::A;@@A989AABCDCBCCC???AAAA@@@@AA;>888;:==BAABB=BBB:
@ATNG8:01710:03079
GATGGTAGCAGACGTGACAGAGCGCCAGAAGATCAGGAACTCTAGAAGAATTCAGATTTTTAACACGAGAGTAAACGTAAAAAGAAGGTTTTACAAGACTCACGTTAACAATATTGCAGCAGTACGCACACAATCGAAGCGCAGTAAGGATGGCTAGTGTAACTAGCAAGAATACCACGAAAGCAAGAAGAAGTACGCTATTAACTATTAACGTACCTGTCTCTTCCGAACGAATGAGTACGAGAGTCAGAGCAGAGCTACCATCGTATCTCAGGAGTCT
+
/9//,/9>?DDDDGCBCBA?CDBCB?B<;8:BB@@>;?9==>373:6:;6;637773777)86?@ABBCCCB>>8>>AAAAA2AB=B5;;;6;AA?ABAACFDCB@B@AC@DAB=??AABCCCCCCC@@@CC@CA@@6:9::@@@@;@>B<;6:BAABBBCADCBBBC?AA?CCB>@@000*000+0959<5=>??CBB@=1617;==-///=A@A@BB@@ACC?C?CB?B??=???BBCBBBCAABBBBBBBBBA>=AAA=:8:@@@@?????=??@>>
@ATNG8:01717:03086
GATGGTAGCGCATATCAGCGCAGCCCAGAAGATCAGGAACTCTAGAAGAATTCAGATTTTTAACACGAGAGTAAACGTAAAAAGAAGGTTTTACAAGACTCACGTTAACAATATTGCAGCAGTACGCACACAATCGAAGCGCAGTAAGGATGGCTAGTGTAACTAGCAAGAATACCACGAAAGCAAAAAAGAAGTACGCTATTAACTATTAACGTACCTGTCTCTTCCGAAACGAATGAGTACGAGAGTCAGAGCAGAGCTACCATCGTATCATCAGGAGTCT
+
ABAC?B;96<6;6@;;;<666?>>>466B=;::BAA?BABBB>BBB???;;6;>@==@>=,=+00/<<<<<<=<09555999(995:5;<<0::<8666=@@?99497>::>??48888<>9:9@999A@BA=?@AA=@AAB;:;A?C?E;;9;@@>@9557;;<==>5/0)000*0/;=>*3789888$33,333777733,343///(/(.8...*..8888:69155;-3..).33868882227668955756222222+2833355...557(.2228
@ATNG8:01723:03080
GATGGTAGTGTCATATGAGAGTGTGTACTCATTCGTTTCGGAAGAGACAGGTACGTTAATAGTTAATAGCGTACTTCTTTTTCTTGCTTTCGTGGTATTCTTGCTAGTTACACTAGCCATCCTTACTGCGCTTCGATTGTTTGCGTACTGCTGCAATATTGTTAACGTGAGTCTTGTAAAACCTTCTTTTTACGTTTACTCTCGTGTTAAAAATCTGAATTCTTCTAGAGTTCCTGATCTTCTGGTAGAGCGTGCATATATCTACCATCGTATCTCAGGAGTCT
+
BCBE@DCDCBBBCCDCCCDCDDDBBABBBB??=@BBA=CE@C@CCCCCCB?DCBBB@D<@@CB?C?CBBBCCCCC??????1?B@CCCC=@@AC?BCD@DH;;;BCDF@CCDDGDFE?BAB@C?CDDCB@AAAEDCC?BBC<BBCBBACCCBBCB@BCC@CC@D?CBCCCCCBB@BBBBB7@=@===???,>@@@B<BBBBCCCAA@@DDED5DAAAC@B@CC?BBBCBAA?A?BDDEBB>A@B?BBBBCB:9:BBBCCCCCCAA>@@@ACBBCCCCC@???A@
@ATNG8:01724:03103
GATGGTAGTATCTGCACACTCTGTCCAGAAGATCAGGAACTCTAGAAGAATTCAGATTTTTAACACGAGAGTAAACGTAAAAAGAAGGTTTTACAAGACTCACGTTAACAATATTGCAGCAGTACGCACACAATCGAAGCGCAGTAAGGATGGCTAGTGTAACTAGCAAGAATACCACGAAAGCAAGAAAAAAGAAGTACGCTATTAACTATTAACGTACCTGTCTCTTCCGAAACGAATGAGTACACACTCTCATATGACACTACCATCGTATCTCAGGAGTCT
+
;@AB@BCBCCABACCCBBBCDCCBC@CBA?BAAA9:5:<@@@::9E@DB?B??@?AACCC1?:?@@:99AA???8?@AABBC2AC>B>BCB<DCCB;;9CCBBCB@B@CC>BAA?AAAA@AADCCBCBCBBB?BBBB>AABAAABB>A?A@@>ACCDCDBB@AAACBC?BB?A@B=@@999,9<<8;@@C@@(<>7////;=?@@=@<A@@A<@<>>BCC@CEAAABC?C?CCC=BBC>AACBBBCCCCAAABBB?@@A???BBBB?ABAAABBBBB??;??>@A
@ATNG8:01692:03134
GATGGTAGTGTCATATGAGAGTGTGTACTCATTCGTTTCGGAAGAGACAGGTACGTTAATAGTTAATAGCGTACTTCTTTTTCTTGCTTTCGTGGTATTCTTGCTAGTTACACTAGCCATCCTTACTGCGCTTCGATTGTGTGCGTACTGCTGCAATATTGTTAACGTGAGTCTTGTAAAACCTTCTTTTTACGTTTACTCTCGTGTTAAAAATCTGAATTCTTCTAGAGTTCCTGATCTTCTGGTAGAGCGTGCATATATCTACCATCGTATCTCAGGATTCT
+
CBBC?CBBBABBCGCCCDDCBBBCBBBBCCCC@CBCE?BBACACCCCCCB@BBCCC@D@C@AA>BACBBBCBBBA@AAAAA2AB@BBDD>D?@AACCL@FC@BCACDDADBBBCCCC?CBB>A?BBBC:;;CACDCC@CCDCCCCDC@@@@@@@B?BBC@CB@D@CAABCHCCC@BCCBB8C:;;;DDIF5BB@@@;@@@@BC;;=EADHHD5CCCCJAFACB?BB;;;@@@C@CCABBC?@@@?BBBCBBBB@@@ABBCBBBBB?BB@?@CC;;<?@?CC?::
@ATNG8:01692:03156
GATGGTAGGCGACATACATACGCGCCAGAAGACAGGAACTCTAGAAGAATTCAGATTTTTAACACGAGAGTAAACGTAAAAAGAAGGTTTTACAAGACTCACGTTAACAATATTGCAGCAGTACGCACACAATCGAAGCGCAGTAAGGATGGCTAGTGTAACTAGCAAGAATACCACGAAAGCAAGAAAAAGAAGTACGCTATTAACTATTAACGTACCTGTCTCTTCCGAAACGAATGAGTACGAGAGTCAGAGCAGAGCTACCATCGTATCTCAGGAGTCT
+
BBBB?CCB?B:;;CCCHCDDCCCCC@CCC@CDDDC?C@CCBBBBE>AA?B>BBBBAAAA2A=AACCCBBBBBB=BBBCCCB2BB>C5;<;.<BA>AA@BBBB@A>@?CD@BAA?CCACDDCBBCCCDBBBC@DABB?B???CCBB>B?AAA?BCCBBCCC?AB@@@A?BD?8888<<888+9=::::;;;.6>9:///<=@BB;?<?@==8=8=?BCB?BCCBB9959=AAB>BBB>A@BDDCDBBBAAAACCCB>>A?>>>@@=A?A@>>>@??@A<@@:::
@ATNG8:01696:03122
GATGGTAGCACGAGTCACTCATATCCAGAAGATCAGGAACTCTAAGAAGAATTCAAGATTTTTAACATCGAGAGTAAACGTAAAAAGAAGGTTTTACAAGACTCACGTTAACAATATTGCAGCAGTACGCACACAATCGAAGCGCAGTAAGGATGGCTAGTGTAACTATCAAGAATACCACGAAAGCAAGAAAAAGAAGTACGCTATTAACTATTAACGTACCTGTCTCTTCCGAAACGAATGAGTACGAGAGTCAGAGCAGAGCTACCATCGTATCTCAGGAGTCT
+
////)/7=<@<<<>>;;;<<;666>7;<<75566658=9777//)/9386063//)///:;;)96833399333::913333333$33,3,333&339,3/66///85(2,26478838;;<CCCCCBBCCCBBB?B?@??BA@@@@982;>A@A?ACBBBBBC?BBBBAA>@A=???4::@A@9@==9=====.9<9=///=<>>A5838?>>5;5;=@@@?BBBBCBB?B@CCC>BBC@@??BBCCBBB@@@BCCCBBBBBB>>AA<??@@@>>>A><<8<=<<<
@ATNG8:01698:03153
GATGGTAGATACTCGCTGATACACCCAGAAGATCAGGAACTCTAGAAGAATTCAGATTTTTAACACGAGAGTAAACGTAAAAAGAAGGTTTTACAAGACTCACGTTAACAATATTGCAGCAGTACGCACACAATCGAAGCGCAGTAAGGATGTCTAGTGTAACTAGCAAGAATACCACGAAAGCAAGAAAAAGAAGTACGCTATTAACTATTAACGTACCTGTCTCTTCCGAAACGAATGAGTACATAGATATACGTATAGCTACCATCGTATCTCAGGAGTCT
+
CCCC?BDDDCECCCCBAACCCCCCD=BBC?CDBB>>=??CCCCAAA<?C>C?==>AABBB3B?BB@CBBCAAAD;A>;;;;;*;B>B5;;;*:AC=CBBBDDDCC?B@BD?BBC>AABBBBBBBBBCC@@@C?CBBB?B@A@BBBB>B@CAA@CCCC?>>B@BBBBBB@AA>AAA@DDBBB=BA?<>>>>?.;?;??ACBBBBE@C?BBCD@C@CCDCC@CBBBBBB>B?BBA;CBB?===BBCC@?@ABBB>>>>@DCA@@@6637??DCCAAA@@@;@?:::
@ATNG8:01722:03129
GATGGTAGAGTATCATGTGTATCTCCAGAAGATCAGGAACTCTAGAAGAATTCAGATTTTTAACACGAGAGTAAGCGTAAAAAGAAGGTTTTACAAGACTCACGTTAACAATATTGCAGCAGTACGCACACAATCGAAGCGCAGTAAGGATGGCTAGTGTAACTAGCAAGAATACCACGAAAGCAAGAAAAAGAAGTACGCTATTAACTATTAACGTACCTGTCTCTTCCGAAACGAATGAGTACTATAGACTATCTGAGACTACCATCGTATCTCAGGAGTCT
+
<<==9====;<<>;;;<665<<<::58:?:8944443:7<@B@@?C?;;9;>A@?;::99'57;<>C><B;;;>ABB;;;;;*4?49.9<?0=AA6;@AAEEBCB?B?AB?::;@CCBBCDCBAAB???D??=?????BBB???A=/84:@A=BCAAABBB?BA?>=>5::8<7708<889)677155555'.746...79:55*/).9530659;@A@>AAAAABB@D?;;;09::2:A@ABBBBAAACFEBB?AAIB;;:@@B@AB99969@@@>>8<<=89
@ATNG8:01682:03161
GATGGTAGTGTAGTGCGCGTCGTCCAGAAGATCAGGAACTCTAGAAGAATTCAGATTTTTAACACGAGAGTAAACGTAAAAAGAAGGTTTACAAGACTCACTGTTAACAATATTGCAGCAGTACGCACACAATCGAAGCGCAGTAAGGATGGCTAGTGTAACTAGCAAGAATACCACGAAAGCAAGAAAAAGAAGTACGACTATTAACTATTAACGTACCTGTCTCTTCCGAAACGAATGAGTAACTATAGACTATCTGAGACTACCATCGTATCTCAGGAGTCT
+
B@CC@CCCCCCCCICC@BB@@@?@5;@@?CBCCCB8C?AAACCCC?CC?A<?:833333$36:<;8?????AC:>>BBBBB3A@<@3::,7<<877399;=>>A>A=BC?A@?;?BBAA>>>>>>>>>>>>=ACAA?>>?;?@>>5;5;==;@@@B@>?>=A?@?BB?AA=@BC;??CBC=BBB?AA@>>,9818==>>===8818:>>881/77///<177;;;:A;?<>>C7:8827/;9//*/85758:588>A>>888@AAB;>?>@>><<<<:;5;;;==
@ATNG8:01722:03164
GATGGTAGCGCACACATAGATACAGTACTCATTCGTTTCGGATGAGACAGGTACGTTAATAGTTAATAGCGTACTTCTTTTTCTTGCTTTCGTGGTATTCTTGCTAGTTACACTAGCCATCCTTACTGCGCTTCGATTGTGTGCGTACTGCTGCAATATTGTTAACGTGAGTCTTGTAAAACCTTCTTTTACGTTTACTCTCGTGTTAAAAATCTGAATTCTTCTAGAGTTCCTGATCTTCTGGGATGTGTGCGCAGTGCCTACCATCGTATCTCAGGAGTCT
+
A?@C?D;;;BKCCCBBBCCBB@CCCCBCBB?>=?CDC>CC@CCCECCCBB?BCCBB?B?CCCC>C?CCCCAABCD?>=>==.=?;ABCC=CCCC@BA@:AB<A@@CBB@BCCCCCCC@CCC?C?CECCAAAF@CCBB@CEECCCCCBDDCCCCBB?CBC?BB?B?BBBBCCCDE?B:999-9;@=::9:*;BCBF>CCBDCCDBCC@CCCC2BBABB?B?CG@DDBBBCC?C>BBBDDD@B?>>3<000>>=ABBBBBBC@CCC@CCDCCCBCBFCB@BBBBB
@ATNG8:01731:02561
GATGGTAGTGTCATATGAGATTGTGTACTCATTCGTTTCGGAAGAGACAGGTACGTTAATAGTTAATAGCGTACTTCTTTTTCTTGCTTTCGTGGTATTCTTGCTAGTTACACTAGCCATCCTTACTGCGCTTCGATTGTGTGCGTACTGCTGCAATATTGTTAACGTGAGTCTTGTAAAACCTTCTTTTACGTTTACTCTCGTGTTAAAAATCTGAATTCTTCTAGTTCCTGATCTTCTGGTAGAGCGTGCATATATCTACCATCGTATCTCAGGAGTCT
+
BBCC?BBCCCBCCCCCCBBBC?CCCCBBBBAA=ACCC>CC@C@CCBCCCC?BBBBB?A>AAA?=D?CCCCA@BBC?>>>>>0=A?BBAD=CBBB?BCDAEC>:9;CCC@CEEDDDCC?CCD?C>CDDDBBBC@CDDD?CCCCCCCCCCCCCAA@B@CCC?BB?B?BBBCCCBCC@BBBBB9@;?;9999*;AAAC>BBCBBBBAAA?AABB2@@@CCAC@CC@BBBCC>A>ABABCC@BBCACCCDCC@@@BBCCCCCCBAA>ABCBBCBBBCBB>=><<<
@ATNG8:01732:02560
GATGGTAGAGTACAGTGTAGTAGCCAGAAGATCAGGAACTCTAGAAGAATTCAGATTTTTAACACGAGAGTAAACGTAAAAAGAAGGTTTTACAAGACTCACGTTAACAATATTGCAGCAGTACGCACACAATCGAAGCGCAGTAAGGATGGCTAGTGTAACTAGCAAGAATACCACGAAAAGCAAGAAAAAGAAGTACGCTATTAACTATTAACGTACCTGTCTCTTCCGAAACGAATGAGTACTGTATCTATGTGTGCGCTACCATCGTATCTCAGGAGTCT
+
CBBC?B?DDDCCCEGBBBCCJCCC?BBD@CCBB>>:>?BBBBCB@=?C>C>CC@@@@@@1@>ACCAA>>@@@A:>=<=:::.<;6<699<2=AB=A===AD@@@:@;AA;>>>5;;???A@==>?AA;;;A;????;;;;AAA?>:?;A>>9>;;;AAAA;<>>@==9=A;@@@;=:5555)79:4;ADDD/;;7;@?===>>>>D;@>=?<A<?@=>=;AAAA>>>:>:>>>7=>>:888@:::AAA@@@>==<<??@;;;@AA=>>>AAB=<<@@@<>>>=;
@ATNG8:01742:02576
GATGGTAGTGTGTCTCTGAGAGTAGTACTCATTCGTTTCGGAAGAGACAGGTACGTTAATAGTTAATAGCGTACTTCTTTTTCTTGCTTTCGTGGTATTCTTGCTAGTTACACTAGCCATCCTTACTGCGCTTCGATTGTGTGCGTACTGCTGCAATATTGTTAACGTGAGTCTTGTAAAACCTTCTTTTACGTTTACTCTCGTGTTAAAAATCTGAATTCTTCTAGAGTTCCTGATCTTCTGGACAGAGTGTGCAGATACTACCATCGTATCTCAGGAGTCT
+
5=<?>BBCCCBCCC?=BBCCFBCCDCBBBBBB?BAAA<AB?B?BBCBECCAAABCDAD@BCCC?C@CCCCCCCBC@CCDCC5BB?BCCC=AB;;:;CC?CC@BBBBBC?CCCCCCCC@CBB@C?BBBBAABCBCDCC>BBBBDBCCBBBBBBBAC?B;:8;A?A?CCBCBBBBC=A;;;;.;<@;;;:;-;ACCD?CCCCCCCCCCACEHF5AAACCACBDD@CBBBDCC=B?CDDEBB>99:@CCCCCCCBBBCCCCCCCBBB>@@ABBCCCBCCD@BAA??
@ATNG8:01752:02589
GATGGTAGTGTCATATGAGAGTGTGTACTCATTCGTTTTTCGGAAGAGACAGGTACGTTAATAGTTAATAGCGTACTTCTTTTTTTTCTTTTGCTTTTTCGTGGTATTTCTTTTGCTAGTTTTACACTAGCCCATCCTTTACTGCGCTTCGATTGTGTGCGTACTGCTGCAATATTGTTTAACGTGAGTCTTGTAAAACCTTCTTTTTTTTACGTTTTACTCTCGTGTTAAAAATCTGAATTCTTCTAGAGTTCCTGATCTTCTGGATAGCGACGCGATATACTACCATCGTATCTCAGGAGTCT
+
9BBC<BBBBABABECCCBBABBBBBCBBBB?@=@CABCC5CCAC@;;:C>CDACCBBC?B@BCDC998;BBBAA@A?=::::::::":B?D2?9;;;;)9@::4;9:;.5955&5>=@99;:&5<@ADG;<;8;@B5;;6;BDCCBBB>BBBB?BBBBCECBBBBCCCDBB@B@>;99:.;?BBBBBBCCB=B;;;;.;5;5;;;;;;;;";@@AAB:BBCBBBBA;<4<<<<*;A@;;5<=<<5;BBAAA@=@?BECCA@=@<;7;C@A@CCDCCCCCCCCCCCC@BBBBBBCBBBBC?@@@>>
@ATNG8:01757:02606
GATGGTAGTATATCGCGTCGCTATCCAGAAGATCAGGAACTCTAGAAGAATTCAGATTTTTAACACGAGAGTAAATGTAAAAAGAAGGTTTTACGAGACTCACGTTAACAATATTGCAGCAGTACGCACACAATCGAAGCGCAGTAAGGATGGCTAGTGTAACTAGCAAGAATACCACGAAAGCAAGAAAAAGAAGTACGCTATTAACTATTAACGTACCTGTCTCTTCCGAAACGAATGAGTACGAGAGAGCACACGTGTCTACCATCGTATCTCAGGAGTCT
+
554505:<<<<<666;;;<==566;7:=B4555555.56;;=555<3885838<<<<===+;8::8=<=98;98/7337787'7:*/(/::&//7::<:555255.92:B9?;@:====BCCCCCAB@CAAA>BBAA?BAABBAAA=A>A@A<@A@@@?AC?@@@@A@<@@<989:@;;;>5:00*00000'..(22228677>=B<>=>><@=>?CBB?BCBAAAB?B8;;C=CA@=@@@@@???@AA??9:9??>AA@@@A??:?@:9:CDCCCBB?BAAA?
@ATNG8:01764:02572
GATGGTAGGCGAGAGTGAGACGCAGTACTCATTCGTTTCGGAAGAGACAGGTACGTTAATAGTTAATAGCGTACTTCTTTTTCTTGCTTTCGTGGTATTCTTGCTAGTTACACTAGCCATCCTTACTGCGCTTCGATTGTGTGCGTACTGCTGCAATATTGTTAACGTGAGTCTTGTAAAACCTTCTTTTTACGTTTACTCTCGTGTTAAAAATCTGAATTCTTCTAGAGTTCCTGATCTTCTGGGTGCGCTACAGTCTCTATCGTATCTCAGGGAGTCT
+
ABCC@BBB?CCCBCCFDFBB@A@CBBBBCCCB?B@@@<@B=A?BBBBCAB>BCBA@=@>BBBC>A>ABAAAABBB?@@@@@2A>=AAAA9ABBB>ABB>BC;==>A>><>@@AAAAA;A>>:>;=>=>>>>?;@@>=:>>>;;;>@@>>>A@>>@9>==:>C;A7<<=>>@A<<6<:::9-:8=89:::8)9=///)//7///999<4:::;+8====:>;;;7;@@A;;:<?5::>><<8==?@:??@A@@A@@;;;@@???@AAA@@>?778,7=:::
@ATNG8:01768:02577
GATGGTAGAGTACAGTGTAGTAGACCAGAAGATCAGGAACTCTAGAAGAATTCAGATTTTTAACACGAGAGTAAACGTAAAAAGAAGGTTTTACAAGACTCACGTTAACAATATTGCAGCAGTACGCACACAATCGAAGCGCAGTAAGGATGGCTAGTGTAACTAGCAAGAATACCACGAAAGCAAGAAAAAGAAGTACGCTATTAACTATTAACGTACCTGTCTCTTCCGAAACGATGAGTACTATAGACTATCTGAGACTACCATCGTATCTCAGGAGTCT
+
:9CC?BCCDDCCCFFCCBBBDCCBB@A@B@CCCC@@<?<??DCBBA>AD@C@>>>====>.??CBBBBBBBCCD>CACCCCC3CCAG@CBB;BCC?CCBBCBCCC?B?CFAD@@>@@@@ABBBBCAABBA@A@CB@@=@ABAAAAA=A=@@B@B@@@AABC?BCDCBB>AA>A??;?=000*/0/6////0'/95<567AAAAB:=:>@@D<@<;;ABC@BBCB@@??B>A@A8::9:99ACAB?@@BBCCCB?BBCCBBADFCG@??BCCCCBBBC?BBAAB
@ATNG8:01774:02583
GATGGTAGGCGAGAGTGAGACGCAGTACTCATTCGTTTGGAAGAGACAGGTACGTTAATAGTTAATAGCGTACTTCTTTTCTTGCTTTCGTGGTATTCTTGCTAGTTACACTAGCCATCCTTACTGCGCTTCGATTGTGTGCGTACTGCTGCAATATTGTTAACGTGAGTCTTGTAAAACCTTCTTTTACGTTTACTCTCGTGTAAAAATCTGAATTCTTCTAGAGTTCCTGATCTTCTGGTGTCTGATCTGTATCACTACCATCGTATCTCAGGAGTCT
+
BBBD?CCB@DCBBCICDCCBA@@BBBBAAB@@=@BCC<A>A>;::BCCF?BCCBB?B?BCBA?B??>>BB@=@>99778*2937885)5AAD?B@@;87398;==?<@AA>>=>=7;77.5.59;;9<>><AA??:?AAA@>>AAAA?A>99:3:;=:>A=A<@@=;;;>8817<===2=:>:8898)/6:::47///5868//-777(6-//7386<=:===:://,/177=@@@8;;?=????>>>??A@@@C>@@AAA:><=>>@:::@<94=?>>=
@ATNG8:01775:02585
GATGGTAGCACGAGTCACTCATATCCAGAAGATCAGGAACTCTAGAAGAATTCAGATTTTTAACACGAGAGTAAACGTAAAAAGAAGGTTTTACAAGACTCACGTTAACAATATTGCAGCAGTACGCACACAATCGAAGCGCAGTAAGGATGGCTAGTATAACTAGCAAGAATACCACGAAAGCAAGAAAAAGAAGTACGCTATTAACTATTAACGTACCTGTCTCTTCCGAAACGAATGAGTACGATGAGAGAGCTCTCTCTACCATCGTATCTCAGGAGTCT
+
BAB<9==@BBBB=>?:;9@?@AAAC>DB@=BBBA;:8;6;;ABB@@<@B?A?BCCDCDFE1@=?AABBBBCDCG>??@BEEM5DC?B=A@@7@DEABABABCBAB?B@BC?BBB?BBBBBCCCECCBDC@@@?BBAB?AAAAABBC?C@C;;:;BBBBBBB?ABBAAAABB?BBH>@?BBB8?::3:@@@@2>?:>==>>>?;;6;=;;;@<@<;;@CC@CGAAAAA=A?AAB>BBB@BBBBBBBBB>>>AAAA==>>>@>>>??5;;88:BB>??@B=;;;;;
@ATNG8:01739:02654
GATGGTAGTCTCAGATAGTCTATAGTACTCATTCGTTTCGGAAGAGACAGGTACGTTAATAGTTTAATTAGCGTACTTCTTTTTTCTTGCTTTCGTGGTATTCTTGCTAGTTACACTAGCCATCCTTACTGCGCTTCGATTGTGTGCGTACTGCTTGCAATAATTGTTAATCGTTGAGTCTTGTAAAACCTTCTTTTACGTTTACTCTCGTGTTAAAAATCTGAATTCTTCTAGAGTTCCTGATCTTCTGGATAGCGACGCGATGATACTACCATCGTATCTCAGGAGTCT
+
A;;6:=;;@CBBBC>D@B;66<:::494:5446;9::99CADAECBB6667:::44.4.43333(4.4.4;://///)//////#/:5:///(////2779799.559:45.5;:55555.54@3:7;>;9;<6916;;>:<<<<=@=97777//)/9:49969)44.3-333838;;;::3/////&/)/5/555&45555)5/:////::8(----$/////4:)/5.55::;;>:>:<;5548.54=6;9;99999979:///:<99;?:=595:9//0///166:=7
@ATNG8:01746:02614
GATGGTAGAGTACAGTGTAGTAGACCAGAAGATCAGGAACTCTAGAAGAATTCAGATTTTTAACACGAGAGTAAACGTAAAAAGAAGGTTTTACAAGACTCACGTTAACAATATTGCAGCAGTACGCACACAATCGAAGCGCAGTAAGGATGGCTAGTGTAACTAGCAAGAATACCACGAAAGCAAGAAAAAGAAGTACGCTATTAACTATTAACGTACCTGTCTCTTCCGAAACGAATGAGTACACATCGTCGTGTCGTGCTACCATCGTATCTCAGGAGTCT
+
BCBB?CBJCCCCCCBBBCDBCBDBB@BBB@BCCA?@=?=A@BBCCB?AC>A?B?>77777(9=?BBBBBBBBBB=B@BCDDD3CC=C5;;;.;EE?<=;ACCCCB@C@CC@CCC>A@BBCCBBBCCCCCCBB>BCCC?BBBB?@??9@=@@@=ADBBCCCC?AAAABB>AB=AA@;@@>>>8???;===??.:>;@887AAA@@;@;@@AB6758ABBB@CCCBBCB5959@?9@??<?ABBCBCADCABBBCBBBCBC??>ABC?AACCACACCBBB?BBBAA
@ATNG8:01748:02636
GATGGTAGATACTCGCTGATACACCCAGAAGATCAGGAACTCTAGAAGAATTCAGATTTTTAACACGAGAGTAAACGTAAAAAGAAGGTTTTACAAGACTCACGTTAACAATATTGCAGCAGTACGCACACAATCGAAGCGCAGTAAGGATGGCTAGTGTAACTAGCAAGAATACCACGAAAAGCAAGAAAAAGAAGTACGCTATTAACTATTAACGTACCTGTCTCTTCCGAAACGAATGAGACACACTCTCATATGACACTACCATCGTATCTCAGGAGTCT
+
@=BB@BCBBBDCCCBBBBEBBBCDD>@AB@CCAA??=??BCCBBBC@BB<>;?A?>>@@@.@?BA=AABB?<<=4:9<;;;;*;B=A5;;;&9CA9CAAACCGBB@B@AA7;;B>A@BABBBBCGGGCCCBC@BB??;@@@?@C??<@?A;;:;BCCBDBAACCCCCC???9>?>;>@9999+9:=;:9:9:(8=6;78:=<<<=5;79<BA6;6;=A;;6;@@@ACD>B>AAB=@AA>AABBBBCCCBABBBCBBBBAA@????<?AAABBBBBBBB=A::9:
@ATNG8:01736:02675
GATGGTTGATACTCGCTGATACACCCAGAAGATCAGGAACTCTAGAAGAATTCAGATTTTTAACACGAGAGTAAACGTAAAAAGAAGGTTTTACAAGACTCACGTTAACAATATTGCAGCAGTACGCACACAATCGAAGCGCAGTAAGGATGGCTAGTGTAACTAGCAAGAATACCACGAAAGCAAGAAAAAAGAAGTACGCTATTAACTATTAACGTACCTGTCTCTTCCGAAACGATGAGTACTATAGACTATCTGAGACTACCATCGTATCTCAGGAGTCT
+
BBCC?B@BDDCBBAA@DA@AAAAAA9@@@=??CB?><?9=;????A?BC@C@???BBCCC3D>>==A@@=<@@@8@:@@BCC2BA?C@BCC<DCCFFBAACCC<<;;?BB@D@C??BDBCCFCAAACCCCBC?CCCC@AAAAAA??;@>A;;8<FBBDCBB@CAAABB?AB???>=?>788*3771;;;;<;&5://///89=?><C=?>;:7;=>>BCD@BB@BBCE@C=??C;@::9@@ABBBBBBBBBBB>>BBCDCCBBBB@AAABBBACBBDC?BB???
@ATNG8:01741:02664
GATGGTAGCGCACACATAGATACAGTACTCATTCGTTTCGGAAGAGACAGGTACGTTAATAGTTAATAGCGTACTTCTTTTTCTTGCTTTCGTGGTATTCTTGCTAGTTACACTAGCCATCCTTACTGCGCTTCGATTGTGTGCGTACTGCTGCAATATTGTTAACGTGAGTCTTGTAAAACCTTCTTTTTACGTTTACTCTCGTGTTAAAAATCTGAATTCTTCTAGAGTTCCTGATCTTCTGGATAGCGACGCGATATACTACCATCGTATCTCAGGAGTCT
+
;:<;8<<555<<999CCCCCCCCA@ABA<>><8:;@>6=@=B>ACBCCCC@CC:9;?A>?AA@=B>BBADBBCBB>@@DDD3BB?CCCF>AA@@<@AC?DCICBAA@C@EC;;;ICC@BBB?D@BBCCBCBGACCCC9;;BAAAAAB@AA@@@@C?BBB@CC@E@DAA@@BAAB<@AAAA3@>A5;::::':?>=@,::?:;:@@?A=@@@@,@9:9B>B?CCBBBBCCCC>B?@A@CAB>@@@@BBAB@AABBB;<;;;;;;BB<?@@:;:A@A?@>8;:000
@ATNG8:01741:02678
GATGGTAGTGTGTCTCTGAGAGTAGTACTCATTCGTTTCGGAAGAGACAGGTACGTTAATAGTTAATAGCGTACTTCTTTTTCTTGCTTTCGTGGTATTCTTGCTAGTTACACTAGCCATCCTTACTGCGCTTCGATTGTGTGCGTACTGCTGCAATATTGTTATCCGTGAGTCTTGTAAAACCTTCTTTTTACGTTTACTCTCGTGTTAAAATCTGAATTCTTCTAGAGTTCCTGATCTTCTGGGTGTATCAGCGAGTATCTACCATCGTATCTCAGGAGTCT
+
:;;?055;;;ACBCAA;;5>>;<==><<<<BB?AABE>BB?C?@@@A@?@:>@A;;;;:?9668@=@999@@B=A<>CI@@,00*////)59995;>?;>>7<;659@29:96;<<=9==<7909@;9=99929=@B<BBCCCCCCCCCB@@@FE@<;;?<<:@00*0<<988B<>BB@==,5.9455999$9=>@@;@:;:99995>)0/0&0/0/:6<79@<@AABBAA7?<?BBCCC7;;@B9@;;;<@AAA@A@AABA;::?BBDBBBCBBBBB?CBBCC
@ATNG8:01750:02694
GATGGTAGCGCACACATAGATACAGTACTCATTCGTTTCGGAAGAGACAGGTACGTTAATAGTTAATAGCGTACTTCTTTTTCTTGTCTTTCTGTTGTATTCTTGCTAGTTACACTAGCCATCCTTACTGCGCTTCGATTGTGTGCGTACTGCTGCAATATTGTTAACGTGAGTCTTGTAAAACCTTCTTTTTACGTTTACTCTCGTGTTAAAGATCTGAATTCTTCTAGAGTTCCTGATCTTCTGGCTCTCGTAGACAGATACTACCATCGTATCTCAGGAGTCT
+
566B9>BFB=B<<>>BBBBDDDBBCC<99>9919;95)5;6<8;;9=999299:>:9A=@B??3;5::99::<<:.43888'3927:;;=80//;;=:=@@BB8@@<=?A@CCGEGEAB?ACC@C@CCBB9::C@BCCB>BBCCCBBBCA@@A@@@B@B@A?@C@C@BBACBCCGE@BABCC;B=@;;::::*;CCCC=CCBCCCCCCC@CC?CCCCCCDACACC@CBBABCD@D?CABABA=A>?<ABAAACCCCCBBCCCCCCCC@AAABBBCBABBC@BBA88
@ATNG8:01760:02706
GATGGTAGTAGTACACTAGTCATACCAGAAGATCAGGAACTCTAGAAGAATTCAGATTTTTAACACGAGAGTAAACGTAAAAAGAAGGTTTTACAAGACTCACGTTAACAATATTGCAGCAGTACGCACACAATCGAAGCGCAGTAAGGATGGCTAGTGTAACTAGCAAGAATACCACGAAAGCAAGAAAAAGAAGTACGCTATTAACTATTAACGTACCTGTCTCTTCCGAAACGAATGAGTACTACTCTCAGAGACACACTACCATCGTATCTCAGGAGTCT
+
BBAA?BCDBBBCCCBBDBBBCCCDCAC@@>AC@BAA=A?BBBBBCC@BB?B@CBB?@A@@2A@BBCCBBBC88848@@CEDD5DB>B8;;;6;CFACCAACDFED?B?BC@CBD<?@?ABCBCCBBBCBBBC?CDDD?BA@@??AA?B@CCB?BCCCCAAA?AAAAA@>BC>><>8==<<<8=>?;98888+8D:C988ABBBA:>:>?AA<A<AACBB?BBBBBBB>B?ABB<BBB>BBBBCAA@AAAAAA@ABBBAAAA@???;A>>@A@@==>AF:677::
@ATNG8:01773:02674
GATGGTTGTATCTGCACACTCTGTCCAGAAGATCAGGAACTCTAGAAGAATTCAGATTTTTAACACGAGAGTAAACGTAAAAAGAAGGTTTTACAAGACTCACGTTAACAATATTGCAGCAGTACGCACACAATCGAAGCGCAGTAAGGATGGCTAGTGTAACTAGCAAGAATACCACGAAAGCAAGAAAAAGAAGTACGCTATTAACTATTAACGTACCTTTCTCTTCCGAAACGAATGAGTACATAGATATACGTATAGCTACCATCGTATCTCAGGAGTCT
+
@CCC9;46==<CCC;:9BBB@A@CC@@@@?BBBCDC@B@A@@@:::89A<A<@A987A@@+B:=>??=;;8333)3344<=<*::5;8===0><<8;666;==BC?B?CCADCC?AAB:;;BCCCCBBCB;;7;A@@=@CA@AA9:2;<@;;7;CCCCBBB?BBCCCB?BB??>??BA???:?AA>?????.?@:>877????@;>;>>CE<@<@@AAA6;;6;BAA?B@CDC>CCF>AAAAA@BBABBCAAACBAA@ACCCCBB?B888BCCC??>A;>@=??
@ATNG8:01765:02747
GATGGTAGACACGTGTGCTCTCTCGTACTCATTCTTTCGGAAAAGACAGGTACGTTAATAGTTAATAGCGTACTTCTTTTTCTTGCTTTCGTGGTATTCTTGCTAGTTACACTAGCCATCCTTACTGCGCTTCGATTGTGTGCGTACTGCTGCAATATTGTTAACGTGAGTCTTGTAAAACCTACTTTTTACGTTTACTCTCGTGTCAAAAATCTGAATTCTTCTAGAGTTCCTGATCTTCTGGGATGTGTGCGCAGTGCCTACCATCGTATCTCAGGAGTCT
+
CCCC?CBBBBBBCCAAAECCCBBDCCBBBBAA>@@@8@B5;;<.;BDCC@CC@;;7;=AABB>B>ABCCBAAAA=@==??.?D>BAAB=BBBBAEBB?CB::9:BAA>B???BBBB?AAA;?;?A>?>;??<?D==:;:;>;;;??@@@>;;;=186:9==:>;>>;;;===>:<;;:;-:4:=>?@@@/?A;;;3;888@A@;;;;::::*::;:>8>:>@;?DC889=8=9?>===B;>>@?6=:666///7<6;;<<7<//,/<///??CB@@@<>>>>>
@ATNG8:01769:02712
GATGGTAGTCTCAGATAGTCTATAGTACTCATTCGTTTCGGAAGAGACAGGTACGTTAATAGTTAATAGCTGTACTTCTTTTTCTTGCTTTCGTGGTATTCTTGCTAGTTACGCTAGCCATCCTTACTGCGCTTCGATTGTGTGCGTACTGCTGCAATATTGTTAACGTGAGTCTTGTAAAACCTTCTTTTACGTTTACTCTCGTGTTAAAAATCTGAATTCTTCTAGAGTTCCTGATCTTCTGGAGATACACATGATACTCTACCATCGTATCTCAGGAGTCT
+
BABA<A;@566;;<AB@@=@566=>>A=<;::5456=3;;69499555993:99896;+//763:594479/////)/////$/;7====8;::;794/)/9)//6;9;7<<<:88<;7<>@8=8@??@B>>@>AA===BCBBBCBBBB@@@@==?8;;:;>?=A?@9;:999:=266>??05.575555&59777)//9::95559.5555$5::;<8<9=A;?>>>:::49:=>:??A=@AB>B@A@999@@>:;???:>A?=9:=839>ABAAAC>BBAB@
@ATNG8:01728:02760
GATGGTAGTGTCAGTGCGCGTCGTCCAGAAGATCAGGAACTCTAGAAGAATTCATATTTTTAACACGAGAGTAAACGTAAAAAGAAGGTTTTACAAGACTCACGTTAACAATATTGCAGCAGTACGCACACAATCGAAGCGCAGTAAGGATGGCTAGTGTAACTAGCAAGAATACCACGAAAAGCAAGAAAAAAGAAGTACGCTATTAACTATTAACGTACCTGTCTCTTCCGAAACGAATGAGTACTATAGACTATCTGAGACTACCATCGTATCTCAGGAGTCT
+
ABBB?BDCCCCCCCCCCDCAABBCC@CBB?CBBABC@B>@@BBBBC?BC@C?778??AAA2A?BBBBAACCCFD9@=;;;;;*;A=A=CCC<CBB>::9BABB;<:;?@@=ABA?BCBBBBBCCCCCBBBCC@CCBB@BA??BA>><??C??>@CCCCD??<?AABBB?BB>@@@8<<9999+9992977778%8@:>898BBA>>;>:=>?@<?<?AECC@BBCCBCA;?=98859AA>BBBABBBCCBBBCBB@ABBBBBABBBB?BA@@@BBBBBBB>???77
@ATNG8:01734:02798
GATGGTAGTATATCGCGTCGCTATCCAGAAGATCAGGAACTCTAGAAGAATTCAGATTTTTAACACGAGAGTAAGCGTAAAAAGAAGGTTTTACAAGACTCACGTTAACAATATTGCAGCAGTACGCACACAATCGAAGCGCAGTAAGGTTGGCTAGTGTAACTAGCAAGAATACCACGAAAGCAAGAAAAAGAAGTACGCTATTAACTATTAACGTACCTGTCTCTTCCGAAACGAATGAGTACCTCTCAGAGACACACTACCATCGTATCTCAGGAGTCT
+
9CBB@BCCCCCDBCBCAABCCBBBDABBB?BCCCBB@BACCCBBBC?CC@DABA@?@@@@2A?CBDCCCDC@@<@DDBBCBC1?<8=1898+:??<@@@@BBBBB?B?BC@B@@:=>==CBBBCCCCCCBBC@CCCC?BBBBAA@?9>:>4949CCCCCCC@CBBBBD@BA=ABB?BB@@?:@@@=ADDED3BB?BBBBBBBBE@C@CBBB@C?AABBB>BBBB@@?;?;?@>:@@@>ABBCCBB?BBBBBBBAACCCCCAAA?CACCA?AACB@B>BB===
@ATNG8:01736:02773
GATGGTAGTAGTACACTAGTCATACCAGAAGATCAGGAACTCTAGAAGAATTCAGATTTTTAACACGAGAGTAAACGTAAAAAGAAGGTTTTACAAGACTCACGTTAACAATATTGCAGCAGTACGCACACAATCGAAGCGCAGTAAGGATGGCTAGTGTAACTAGCAAGAATACCACGAAAGCAAGAAAAAGAAGTACGCTATTAACTATTAACGTACCTGTCTCTTCCGAAACGAATGAGTACTGTATCTATGTGTGCGCTACCATCGTATCTCAGGAGTCT
+
@;=B@CCDCCCCIGC@<;=>>@@@A<A@A@CCCIAA>B>B@BBAAA@CC7;6::9@ACCC2B>AA@>>?BBBBB8??A?<?;(4925.999&5<<1666>?BDEE@B@BC@@@@?BAAABCCCCBBBBCCCC@GA@@@BBBCCDAB=B@C@@=@@@@CBBB>ABCDBB???;?AA;??988*33707CDDD/>>=;;;AA>888;@;;;;::>:;:ACB?BBAAA??<?=A@B;@@@=999@@AABBBBAAA::::@@B=>=@AA;>>>;:;B?@???<;;;A@
@ATNG8:01750:02782
GATGGTAGAGTATCATGTGTATCTCAGAAGATCAGGAACTCTAGAAGAATTCAGATTTTTAACACGAGAGTAAACGTAAAAAGAAGGTTTTTACAAGACTCACGTTAACAATATTGCAGCAGTACGCACACAATCGAAGCGCAGTAAGGATGGCTAGTGTAACTAGCAAGAATACCACGAAAGCAAGAAAAAGAAGTACGCTATTAACTATTAACGTACCTGTCTCTTCCGAAACGAATGAGTACTGTATCTATGTGTGCGCTACCATCGTATCTCAGGAGTCT
+
BBAB?B=BBBKICAB:9:@AA@@@@@BB???@@@@=@=@BC;;;B>BA>B?BBBBCEDD5G=AC?:;6<<<;<24455555$5=9=2:;:;$9@@<@@@BAB???>A=AB?BBB?BBCBBBBBBBBCB;;;B=A@;;7;AA00000+08=0;45<@<<@@C?AAAAAA?AA>BBD?AA:::,7;;588999(3<37:999;;==9=9=?@B=C=;<ABA?ACAA@CC>B@BBE>DDD@CBAABBBBAAADC@@A@=?>BBABBBB?AB@AEAA===AA=>>>;;
@ATNG8:01762:02801
GATGGTAGTGTCAGTGCGCGTCGTCCAGAAGATCAGGAACTCTATAAGAATTCAGATTTTAACACGAGAGTAAACGTAAAAAGAAGGTTTTACAAGACTCACGTTAACAATATTGCAGCAGTACGCACACAATCGAAGCGCAGTAAGGATGGCTAGTGTAACTAGCAAGAATACCACGAAAGCAAGAAAAGAAGTACGCTATTAACTATTAACGTACCTGTCTCTTCCGAAACGAATGAGTACGAGAGAGCACACGTGTCTACCATCGTATCTCAGGAGTCT
+
BB@@=@@ABA=CCDCDECDDB<<?<9<;;<;A@@AB=@8::@AABB?AB;?:=@@9999+88=?AB==>@???8;7//<<<*00+/)0//&/;<496555////)/1783//4-44;;<<@>>C969;D@>9>:::5:??ACCAA>C5<;;7;BBBBBBB=??@@AA=@A:>>=9><889*99888767(596555:7777707333..(.(../79:<///788)545;;57776////99;;444;;<8=8:BBBB@@;;:8777<998=:9//*/.336
@ATNG8:01766:02768
GATGGTAGGCGACATACATACGCGCCAGAAGATCAGGAACTCTAGAAGGAATTCAGATTTTTAACACGAGAGTAAACGTAAAAGAAGGTTTACAAGACTCACGTTAACAATATTGCAGCAGTACGCACACAATCGAAGCGCAGTAAGGATGGCTAGTGTAACTAGCAAGAATACCAGAAAGCAAGAAAAAGAAGTACGCTATTAACTATTAACGTACCTGTCTCTTCCGAAACGAATGAGTACGATGAGATCTCGTGTGCTACCATCGTATCTCAGGAGTCT
+
<<=A<;;;:B;:9CCCBBBCCCCCC@CCCACDCDCC@C@BBC@>@@,0+0*0)/9<@????+?><AB><@@B;;;8;A@ACC8AB;@4;;0:==9;AAA@@@@@@A???<?BB8::BBCBDFECCCCI;;;>B@@A?CD<;;A@A=B>B;;4;?;:;A@C@A@?A?A<:98:??@ACBD>BAD;;;;;;*94299444<5445:3;783497436=@:@B?>==>2:4::@;?9:478=AABBCB???BA??>BBBBB=====8;;;;B???B?;;5888=>
@ATNG8:01767:02798
GATGGTAGGCGTGTGAGAGTCTGCCCAGAAGATCAGGAACTCTAGAAGAATTCAGATTTTTAACACGAGAGTAAACGTAAAAAGAGGGTTTTACAAGACTCACGTTAACAATATTGCAGCAGTACGCACACAATCGAAGCGCAGTAAGGATGGCTAGTGTAACTAGCAAGAATACCACGAAAGCAAGAAAAAGAAGTACGCTATTAACTATTAACGTACCTGTCTCTTCCGAAACGAATGAGTACGATGAGATCTCGTGTGCTACCATCGTATCTCAGGAGTCT
+
BCCC@BBC?CCCCCBBBCCBBBCCC>CCCADDB@@C@D?CB@AACC@CC?B@BBBAABCC2B>ACFCBABCBBC>B@??<<<,<<<?9<=<3=EE=?>>AAAA??:?<AA;AA@:>>@@AA?==>@?A;;9A;@@>>8<<>>>A@@:>:>;;9=A@@>AAA=AA<=>A:=?:>>>7<<566(8:=:>??>>/;;6;?AAAAA>>9>=AAAA;A;A@@==7>AAA>>>:>:>>>7>C?;=<=>>>>AAAC>><ACAAA>>;;;<AC;=;;@A@@?;;?A=DA><9
@ATNG8:01732:02839
GATTAGCACGAGTCACTCTTATCCAGAAGATCAGGAACTCTAGAAGAATTCAGATTTTTAACACGAGAGTAAACGTTAAAAGAAGGTTTTACAAGACTCACGTTAACAATATTGCAGCAGTACGCACACAATCGAAGCGCAGTAAGGATGGCTAGTGTAACTAGCAAGAATACCACGAAAGCAAGAAAAAGAAGTACGCTATTAACTATTAACGTACCTGTCTCTTCCGAAACGAATGAGTACCTCTCAGACGCTCGTCCTACCATCGTATCTCAGGAGTCT
+
BBB@CCCABBBCCBCBBCCACCC?BBD@BBBCBB?B?BA@B???9?@9?:?A??>CCC1?>@BCBBBCB???8:8818>>/;;5;8=?A1;:>8<:;;>A?9858=BB<@@D7;;@@@>>>@@AB===@@<@AAB:====@@@@;A<ACC:>>BAAA<<:=A@@@A<::8;BA9>=667)8<<789988(8<8;;;A9:9//,-497//*/16:>AB=BB@>>>?<?>BBB:>==<>>==A<<7;:>>B@@>==A===A=AAA<A<<<?A@>@>??;?=8::
@ATNG8:01740:02813
GATGGTAGTACATGATAGACGACACCAGAAGATCAGGAACTCTAGAAGAATTCAGATTTTTAACACGAGAGTAAACGTAAAAAGAAGGTTTTACAAGACTCACGTTAACAATATTGCAGCAGTACGCACACAATCGAAGCGCAGTAAGGATGGCTAGTGTAACTAGCAAGAATACCACGAAAGCAAGAAAAAGAAGTACGCTATTAACTATTAACGTACCTGTTTCTTCCGAAACGAATGAGTACACACTCTCATATGACACTACCATCGATTCGAGGAAGTCT
+
BBBC?BDCBBBDCCBBAAAA:;;CC@CDD@BCCCBA>A?AADDCBA=AA>A?BABAAAAA5A@CCCCCCCBA@@;@BBBCDC5BB?B5;;;6<CD@;:9BDDDDE@C?CB?AAA>BBBBBBBBCBBCCCCCB?BAAA>ABAABB::9;@FAA?@CBBBCBA?ADDBA@>BB?@@?9<<777)9=>9:9:::(9A=C899BCBAA<?<?>>>:=:=?CCD@CDCC?CC@C@CCC=BAB@?@?BDCCBBBBBBBB@AACCCCAABCC@C8::??:?A??<?:>>=<
@ATNG8:01746:02840
GATGGTAGTGTGTCTCTGAGAGTAGTACTCATTCGTTTCGGAAGAGACAGGTACGTTAATAGTTAATAGACGTAACTTCTTTTTCTTGCTTTACGTGGTATTCTTGCTAGTTACACTAGCCATCCTTACTGCGCTTCGATTGTGTGCGTACTGCTGCAATATTGTTAACGTGAGTCTTGTAAAAACCTTCTTTTTACGTTTACTCTCGTGTTAAAAATCTGAATTCTTCTAGAAGTTCCTGATCTTCTGGAGATACACATGATACTCTACCATCGTATCTCAGGAGTCT
+
:;:=8=;@;696>?CCCBBB@@@A:99==<89189;:,9?:?=AAAABAB=;;;B@9A=995<./)/7//////)/<156>==*662/888(-----(/795:<166666=9><969;?>:@CC?B@BBBA@A??9?AAA=@@@99669;;<:::<<<8666;??>B8???554=;?2444444$43939::::$45<<<4=<;4455555.5555$59955.5.5<75555/)//)/)/76666(///)/55555555=>;;;=99844.43334://////566///
@ATNG8:01773:02813
GATGGTAGCGCGACGAGCGTAGACCCGAAGATCAGGAACTCTAGAAGAATTCAGATTTTTAACACGAGAGTAAACGTAAAAAGAAGGTTTTACAAGACTCACGTTAACAATATTGCAGCAGTACGCACACAATCGAAGCGCAGTAAGGATGGCTAGTGTAACTAGCAAGAATACCACGAAAAGCAAGAAAAAGAAGTACGCTATTAACTATTAACGTACCTGTCTCTTCCGAAACGAATGAGTACAGAGAGTACGATATGTCTACCATCGTATCTCAGGAGTCT
+
FCBB?BCFCCCBBCCCBBBCBBCCC=AA=ACDCBB>A>@@BBBBB>BB=@=AB@@???@1>;>DBBBBCC>>>9>AAAAAA.>>9=49995=AA>A>>>AAAAA;@;@A<A:87:;>??>??@@AAAAAAA;??==9>>C?=<<=9=;AAA:?>>>>>>>;?>>>>A;==:=><4995656)8:<7=>>=>/;;6;===AAA??;?<AAAA<A<AA<<<9>>>>=<=9=:<77.8//*/66>9==AABA@A@?????A@??>>>>;@A><>AAA:::C;==999
@ATNG8:01777:02858
GATTAGTATATCGCGTCGCTATCCAGAAGATCAGGAACTCTAGAAGAATTCAGATTTTTAACACGAGAGTAAACGTAAAAAGAAGGTTTTACAAGACTCACGTTAACAATATTGCAGCAGTACGCACACAATCGAAGCGCAGTAAGGATGGCTAGTGTAACTAGCAAGAATACCACGAAAGCAAGAAAAAGAAGTACGCTATTAACTATTAACGTACCTGTCTCTTCCGAAACGAATGAGTACTATAGACTATCTGAGACTACCATCGTATCTCAGGAGTCT
+
BBC@BBCCBCCDCAABBBBBCBB?BCC@CCCCAA<A@CCCCCCC?CC?A@BBB@@@@@1@@CCCBBBBA?>=3>@;;;;;*;B=B?CCC<CCC?C:9:==0//)/)/72///)/4456;?@@@>>>BCBB@BB@@>@A@@@BBB>B@C@@>@ACBBBBB@BDBBBB?BB@AA@=@@999+9=>;::9:9(8>:?;;;@@BAA<A;AAAA;@:>>CCC@BBBBBBC?C?BCB<???>?>>>DBCBCAABC@@=ACCCBCCBBBB?BBBBBACCCCCC@AAA>>
@ATNG8:01728:02894
GATGGTAGTGTGTCTCTGAGAGTAGTACTCATTCGTTTCGGAAGAGACAGGTACGTTAATAGTTAATAGCGTACTTCTTTTCCTTGCTTTCGTGGTATTCTTGCTAGTTACACTAGCCATCCTTACTGCGCTTCGATTGTGTGCGTACTGCTGCAATATTGTTAACGTGAGTCTTGTAAAACCTTCTTTTTTACGTTTACTCTCGTGTTAAAAATCTGAATTCTTCTAGAGTTCCTGATCTTCTGGGATGTGTGCGCAGTGCCTACCATCGTATCTCAGGAGTCT
+
BCCD@BBBCCCCCCCBBCCBCDDDBBAABCB@;?8998:C?C@CCBBBBB?BCCED>A=ACCD@D?ECCCBBCDD@BBBB9C@C?BBBD>DDCC?B::79C=ABBDDD@DCCCCDBB@DBB?B?CDCCAAAC@DDBB?CCCCCBBBCCCBBCBBB?BCC?CC@C=ABBCCCCCC?@BEEG8@;>====>>>'@BCBD>DCCCCECCCB?BBBB1BBBCI@CACD@CCCCCCC?C@BBBCBB;@000*0000@AABCBDBBBD@BCC@CCCCCCFCCCCB@BBB??
@ATNG8:01737:02907
GATGGTAGGCGACATACATACGCGCCAGAAATCAGGAACTCTAGAAGAATTCAGATTTTTAACACGAGAGTAAACGTAAAAAGAAGGTTTACAAGACTCACGTTAACAATATTGCAGCAGTACGCACACAATCGAAGCGCAGTAAGGATGGCTAGTGTAACTAGCAAGAATACCACGAAAGTAAGAAAAAGAAGTACGCTATTAACTATTAACGTACCTGTCTCTTCCGAAACGAATGAGTACAGAGAGTACGATATGTCTACCATCGTATCTCAGGAGTCT
+
@@@B?BBC:BBBAAABBCCCBBBFG>AACC>CCBC@C?AABCBBB@BB>B@BB?=====.=?CCCC@@@ADDC>AACDEEE5::4;5;;0;ED=CBBBCDCCC>A>@B@ABB=??AABCCFCBCCCCBBB?CBBB>@@@@@?@C=@<A998:CCBGAAB?BABAAA@DD@9999<<99829@@>?@@@@1@C@CAAADCC@A?@@BD@@??@CAB??=?BBBDCC>A>ACC>A@?;999AABBCDBA@@BB@@?<======<A8>677@@@AAA>>:==;;;
@ATNG8:01745:02886
GATGGTACGGTGCAGCATGAGTGTATCCAGAAGATCAGGAACTCTAGAAGAATTCAGATTTTTAACACGAGAGTAAACGTAAAAGAAGGTTTACAAGACTCACGTTAACAATATTGCAGCAGTACGCACACAATCGAAGCGCAGTAAGGATGGCTAGTGTAACTAGCAAGAATACCACGAAAGCAAGAAAAAAGAAGTACGCTATTAACTATTAACGTACCTGTCTCTTCCGAAACGAATGAGTACTATATAGAGCTCTATCACTACCATCGTATCTCAGGAGTCT
+
.-8605///566-/////59:9:<<@@?BAA=@::6647;7;;;;?=B??@:<;>>;;5555$5499<6<6<///;1;/////&//)/)44)444.4444888997;788288;288::;;;=B>>A<@BA@49944248888834-57;44.4444:;;:4::<<<<7==6:<<7<8333,3993333333#/.27...77::=494822238,229;:7;;;=>==;>7<;?8<;;9<<<;;;=:><>;<;9///85--/..558(.22222252229355555
@ATNG8:01746:02874
GATGGTAGTATCTGTCTACGAGAGCCAGAAGATCATCAGGAACTCTAGAAGAATTCAGATTTTTAACACGAGAGTAAACGTAAAAAGAAGGTTTTACAAGACTCACGTTAACAATATTGCAGCAGTACGCACACAATCGAAGCGCAGTAAGGATGGCTAGTGTAACTAGCAAGTATACCACGAAAAGCAAGAAAAAAGAAGTACGCTATTAACTATTAACGTACCTGTCTCTTCCGAACGAATGAGTACACACTCTCATATGACACTACCATCGTATCTCAGGAGTCT
+
444<8=@C@@;5556;;;?===B@@=@AB?A?>;<0/00)/4=:CDDAB>BA<@=@BB@@A@A0@?BCDCCECCCCC>CCCCCCC5BB<?2999*;CB>CBABBBBBB>B?BB=@@C?CBAACCCCDEBBCDDAA?ABBB?ACCCA@>>:@<@CC@CCCCBBAA=ABBBBB>BBBBB?8;<8878*9<=999:::9%0>6:/./9;@HD:>:>EDB786:>CCC@CBBBBBB<B?@A?B@@=@BBBBCCBA@@BBCBAABBCBBBDBBB=BBAADCCABBBB@BB???
@ATNG8:01757:02909
GATGGTAGTATCTGTTACGAGAGCCAGAAGATCAGGAACTCTAGAAGAATTCAGATTTTTAACACGAGAGTAAACGTAAAAAGAAGGTTTTACAAGACTCACGTTAACAATATTGCAGCAGTACGCACACAATCGAAGCGCAGTAAGGATGGCTAGTGTAACTAGCAAGAATACCACGAAAGCAAGAAAAAGAAGTACGCTATTAACTATTAACGTACCTGTCTCTTCCGAAACGATGAGTATATAGACTATCTGAGACTACCATCGTATCTCAGGAGTCT
+
AA@@=@DB@@ABBBA=A?=BCCCCACBA7@@AAAA?A>@@?@:9948?;?>BB???CCC2A>AECCCBA=;;;3:;:;@@@/??8=6;=</=>>;?;;;BBAAA<?<>>;>A?:=<>A?=?=AAA?<?AAA9>><<8;;<999//-/9=>C=A=>=?>=<8==>>>>:>=5:;=9><;;;1;<<7:;:::*8818?@C???>=8<<<<<=6949///:6:<;??==:><??B:<::888?888AABBA@@@AA;;;A@>==@<<<<=:9:???@@=??888
@ATNG8:01761:02869
GATGGTAGCTCTGCTCTGACTCTCGTACTCATTCGTTTCGGAAGAGACAGGTACGTTAATAGTTAATAGCGTACTTCTTTTTCTTCTTTCGTGGTATTCTTGCTAGTTACACTAGCCATCCTTACTGCGCTTCGATTGTGTGCGTACTGCTGCAATATTGTTAACGTGAGTCTTGTAAAACCTTCTTTTTACGTTTACTCTCGTGTTAAAAACCTGAATTCTTCTAGAGTTCCTGATCTTCTGGATACACTCATGTGCACCTACCATCGTATCTCAGGAGTCT
+
B=BC@CCCCCCCCBBBBBBBBCCAA@DBCBBB@BBBB=BEAE@BBCCCBB@CCCCC?B?CEDC@C@BCBBBDCBB>@@@A@,@A>AAC?AABC9::A>A?7::??BB@BBBB?@@E9:9D?D?@AABBAAA>A=??8=<<==<==>>>>?===>:BBB@BCAC@CABIBABCC@BCDCD<C@D?AACDD5CBBBE9;;CA@BCBBB@BBCB5B?CEC@C>?@>?AAAECC?C?BBBCCC?@?@>BBBBCCDBB9:9AAAB>@AA=??BFCBBBBBBB?BCBAA
@ATNG8:01766:02862
GGATGGTAGTGCGTGAGAGAGAGACCCAGAAGATCAGGAACTCTAGAAGAATTCAGATTTTTAACACGAGAGTAAACGTAAAAAGAAGGTTTTACAAGACTCACGTTAACAATATTGCAGCAGTACGCACACAATCGAAGCGCAGTAAGGATGGCTAGTGTAACTAGCAAGAATACCACGAAAGCAAGAAAAAAGAAGTACGCTATTGACTATTAACGTACCTGTCTCTTCCGAAACGAATGAGTACTACTCTCAGAGACACACTACCATCGTATCTCAGGAGTCT
+
/)/7727::096<;@9;665;994;4)4446;=<9557:045<::8>6:;5<7>===<;;7'74:::::9A?88:297=====)9989:CG@2CBD?BCC>@@<CE@B?A=85957::?<AABCCCCBBCCCE?;;9?<>???@=;=2=.44405=>>CC>?9:/0/:838:,337,33777.8==;@BBBBB(B=:=>>>@@>@@<;877776<::::?@5;;:::;>6;6<<<4;<=17577@666A>;;;77///69=<=;:;:3::=<=>==<@=?6::;:8
@ATNG8:01733:02915
GATGGTAGGAGACACGTCGCACACGTATCATTCGTTTCGGAAGAGACAGGTACGTTAATAGTTAATAGCGTACTTCTTTTTCTTGCTTTCGTGGTATTCTTGCTAGTTACACTAGCCATCCTTACTGCGCTTCGATTGTGTGCGTACTGCTGCAATATTGTTAACGTGAGTCTTGTAAAACCTTCTTTTTACGTTTACTCTCGTTGTTAAAAATCTGAATTCTTCTAGAGTTCCTGATCTTCTGGATATGAGTGACCTCGTGCTACATCGTATCTCAGGAGTCT
+
954:8:550565<>=666<<<=><<<>;5967;CCD>BC?B?BBECCBB?BA????A@@AAA<?:>?998BA>?<89999'8?:AABD:=???@DBB=A@27789:=677>>@===<>>>=A=;;;?@?;;6:>>>;>??B888A:898;////5559499.5.6=:::9@??7;;@AA5A9>788888(79:8>8??>:65//)/<)////(/==>A:>7<A2::;:@=?:>689/--6*--;565378/--337-36;=;A@ACCDB@@?<<663;066366
@ATNG8:01735:02957
GATGGTAGTATCTGCACACTCTGTCCAGAAGATCAGGAACTCTAGAAGAATTCAGATTTTTAACACGAGAGTAAACGTAAAAAGAAGGTTTTACAAGACTCACGTTAACAATATTGCAGCAGTACGCACACAATCGAAGCGCAGTAAGGATGGCTAGTGTAACTAGCAAGAATACCACGAAAAGCAAGAAAAAAGAAGTACGCTATTATCTATTAACGTACCTGTCTCTTCCGAAACGAATGAGTACACACTCTCATATGACACTACCATCGTATCTCAGGAGTCT
+
6;=>@DBBCCDCAAADBBBDCHCCB@AA@ADC@@AA>A=>=@000A<@@@@=9:9@?>>@.@<@@??@CBBBDD>ACBBAAA,;;5;9@CC;CCCACCCCCCD;;;:@CC?BBC@CB??@CEDCBBBCCCBC?BBBBACBBBBB?><@?AAA>BBCBBBBB?BBBCA@6=<89999==9:::+9:93999999%694955577;99589<9==8=8===?@<@>>>?::3:9:::3;>>:;;;=>=AA;;;@@@@B@@@B??@CCBB?BBBCCCBBBBBA=>??AA
@ATNG8:01737:02917
GATGGTAGTATAGAGCTCTACATAGTACTCATTCGTTTCGGAAGAGACAGGTACGTTAATTAGTTAATAGCGTACTTACTTTTTCTTAGCTTCGTGGTATTCTTGCTAGTTACACTAGCCATCCTTACTGCGCTTCGATTGTGTGCGTACTGCTGCAATATTGTTAACGTGAGTCTTGTAAAACCTTCTTTTTACGTTTACTCTCGTGTTAAAATCTGAATTCTTCTAGAGTTCCTGATCTTCTGGTGTCTGATCTGTATCACTACCATCGTATCTCAGGAGTCT
+
===CACDBBBDAAACCBBBA<@@;55:8:<5948?>?989384;<>>;88.37///4;(/(///(/168<?<6626+225555(37265..(---/(.36267+..77883;:DB===A<>??=@<>>>?;;;:7///<,//66>99:;<;<@///<599>:>>:>:>?>>>=;;;177AAA5A5;5::::;+;B@@@6=77///66-/)///)/799<;A;>;7;><<=::5:5:;?@>>:==A:==;;;;;A@C@@@;:;;;;>:>?;;;?>===;;5;>;;;
@ATNG8:01756:02922
GATGGTAGCGCACACATAGATACAGTACTCATTCGTTTCGGAAGAGACAGGTACGTTAATAGTTAATAGCGTACTTCTTTTTCTTGCTTTCGTGGTATTCTTGCTAGTTACACTAGCCATCCTTACTGCGCTTCGATTGTGTGCGTACTGCTGCAATATTGTTAACGTGAGTCTTGTAAAACCTTCTTTTTACGTTTACTCTCGTGTTAAAAATCTGAATTCTTCTAGAGTTCCTGATCTTCTGGACGACGCGCACTGACACTATCGTATCTCAGGAGTCT
+
ABBC@CBBABCCCDDCCACCCCCC@@BCCDBA=AAAA<BC@CAEBBBBBA@CCCBA?C@CCBB<A?CDDCB@ACC??????1@C@CCDD;BACC>@BA=AD9;:BCEE@DDEDDBBB?CCD=B?CCCDAAAA?BCCC?CCCCCCBCCBBBBBBAC?CFD?BC?B?BBBDBBBBB?BDCCC9C?C=@?>>>0@BCCC=BBDCCCCAA@?BA@A0@@@BB>B>BC?BBDDAAA?D?BABBAC<??B>BC9;:CCECC@@@FECCCCCCBBBCCCFDC?AA?99
@ATNG8:01767:02949
GATGGTAGAGTACAGTGTAGTAGACCAGAAGATCAGGAACTCTAGAAGAATTCAGATTTTTAACACGAGAGTAAACGTAAAAAGAAGGTTTTACAAGACTCACGTTAACAATATTGCAGCAGTACGCACACAATCGAAGCGCAGTAAGGATGGCTAGTGTAACTAGCAAGAATACCACGAAAGCAAGAAAAAAGAAGTACGCTATTAACTATTAACGTACCTGTCTCTTCCGAAACGATGAGTACTATAGACTATCTGAGACTACCATCGTATCTCAGGAGTCT
+
@@@A<>=CCBCCGCBBCDBBBCCCD@B@A=@BA@@@=?9?A:98BB>CC7959AACCCCC2@<>>?@@BBBBBD=B<@@A@?,@@<@@CEE=FIEACCC;;;A@@<@@AA>AAA=@?@?BBBBDEC;;;DCC@BC;;9;AA==@00+0:>0;4:<==998A?BBBABB?@@=??>:@??<<3<991988888%8=4:655@===@=A<>>>A=B:;<ACC?CE@@?AA===@>>9>000=<>AB999@B>>8>>?BBCCBCCCCC?CA???BBABBBB?ABA??
@ATNG8:01734:02988
GATGGTAGAGAGACTGTAGCGCACCCAGAAGATCAGGAACTCTAGAAGAATTCAGATTTTTAACACGAGAGTAAACGTAAAAAGAAGGTTTTACGAGACTCACGTTAACAATATTGCAGCAGTACGCACACAATCGAAGCGCAGTAAGGATGGCTAGTGTAACTAGCAAGAATACCACGAAAGCAAGAAAAAGAAGTACGCTATTAACTATTAACGTACCTGTCTCTTCCGAAACGAATGAGTACTATGTAGAGCTCTATACTAATCGTATCTCAGGAGTCT
+
B=AA9AB@@@AAAGCAADDCB@@@B=BBCACAAA@@=??AACCBAA>AB?B?AAAAADDD2C?BBBBBB@B???5=<;;;;;';B>C4;;;6:BGDGBCBDDEA@?@ACC@CCD@BBCCCCCCEDBBBBBAD?AABB>BBBB889B?B?B@@<?CCAA@@?>@??BBB?BA=@@@4::@==5=>>:;;;;;.7>17///=:?>G;>;?@@@<><>ADDD?@@FBA@@<<;<@@6>00,000>ABBBBAABBBBBBAA>>>>?=@9@//0@CABDAB=AAB??
@ATNG8:01737:03000
GATGGTAGTATAGAGCTCTACATAGTACTCATTCGTTTCGGAAGAGACAGGTACGTTAATAGTTAATAGCGTACTTCTTCTTCTTGCTTTCTGGTATTCTTGCTAGTTACACTAGCCATCCTTACTGCGCTTCGATTGTGTGCGTACTGCTGCAATATTGTTAACGTGAGTCTTGTAAAACCTTCTTTTTACGTTTACTCTCGTGTTAAAAATCTGAATTCTTCTAGAGTTCCTGATCTTCGGTGTCGTCTATCATGTACTACCATCGTATCTCAGGAGTCT
+
<><A8<=><<BAB<==656;<<=BBBBBA@;;5:9:=9>?=A?9:8@A??<?AAAC<>=@BBB?C?BBACAA@AA<@@=;<8;>:A::9(37538:D6;:356=@9>9@AA;;;??<?@?<@=BBA>>>??;?A>:6::///98==>??@;;;B8;:;<@A=B=?>>???BAA<>>>AA6A<@<@@@@@/@@@@@9@:9:>=:7:;4;=>>/>=>=C<@9==:;;:<::;:>;>B@@@B=@@<>>?;;;=>>>=<===@@@@@=B@?>>===?@<=7==666
@ATNG8:01748:02999
GATGGTAGCGCACACATAGATACAGTACTCATTCGTTTCGGAAGAGACAGGTACGTTAATAGTTAATAGCGTACTTCTTTTTCTTGCTTTCGTGGTATTCTTGCTAGTTACACTAGCCATCCTTACTGCGCTTCGATTGTGTGCGTACTGCTGCAATTTGTTAACGTGAGTCTTGTAAAACCTTCTTTTTACGTTTACTCTCGTGTTAAAAATCTGAATTCTTCTAGAGTTCCTGATCTTCTGGAGATACACATGATACTCTACCATCGTATCTCAGGAGTCT
+
BDDC?CCCBBBCCCCCCBBCCCCBBBBBBB??>?CCC>BC?CACCBBBCC@CCCBC@B?CBBD>B?ACBCCBBBC?BBCBB1AA>BBCC=BBBB@BCD@CC;;;BDDG@CCFDDCCC@CCC?A?BCCCBAAC@CCCB?CCCCCCBBBCCCCCCAB?BD:??=?=?CBCBBBA@>@@CCD9B?A>AACBB3BBBFD>BBA99:A@AA?DCCC3B9::C?B???>?BAA;;;<A=AABBBB;>>A<@@?@>>>@>;>BCCBAABBC@CB===BCBBBAB====BB
@ATNG8:01754:03007
GATGGTAGGTGCACATGAGTGTATCCAGAAGATCAGGAACTCTAGAAGAATTCAGATTTTTAACACGAGAGTAAACGTAAAAAGAAGGTTTTACAAGACTCACGTTAACAATATTGCAGCAGTACGCACACAATCGAAGCGCAGTAAGGATGGCTAGTGTAACTAGCAAGAATACCACGAAAGCAAGAAAAAGAAGTACGCTATTAACTATTAACGTACCTGTCTCTTCCGAAACGAATGAGTACGATGAGATCTCGTGTGCTACCATCGTATCTCAGGAGTCT
+
CCAA?ABE?CBBCCDCCBBBCCCCC?CBB?BBCD9879@BBCDDBB?BC?B?BCCCBCCC1C@CCCCCCBCBDD>DABACCC5CCAE>AAA;BAE@CAAABBCCC?B?BB?CBC=@@CCCCCBBBBBBDCCC?CBCC?@AAACBAB>B@CAA?ACCCDCCB=BBBBBB>BB=@@@8===<<3===9===??1?A;@888???AA<><>==<:>:>@CCC@@A@A@@@4;6;A@;A@@=@BBDCCCDD>>>BBBB=<<@@?>;;BB>@@@?BB@AAAAA===<<<
@ATNG8:01769:03005
GATGGTAGTGCGTGAGAGAGAGACCCAGAAGATCAGGAACTCTAGAAGAATTCAGATTTTTAACACGAGAGTAAACGTAAAAAGAAGGTTTTACAAGACTCACGTTAACAATATTGCAGCAGTACGCACACAATCGAAGCGCAGTAAGGATGGCTAGTGTAACTAGCAAGAATACCACGAAAGCAAGAAAAAGAAGTACGCTATTAACTATTAACGTACCTGTCTCTTCCGAAACGAATGAGTACTACTCTCAGAGACACACTAATCGTATCTCAGGAGTCT
+
BBCC@CCCCCBCECCCCCCBCBBBC>DCC?BBBB@@>A@BBBCCAA<AC>B>BBBBBBCC1B>BDCCBEBC??>:>;@ABBB5BC>C5;;;*9BB?CDCCDCCCC?C@CC@CBB?BBCCCBBCCCCDCBBBB?CBBB?BBBBBBAB>C@CCB>BDDDCACB?BBBBBB@BB<>>=8<<=>=8???<@BBBB3BB=@888AAAAA:>8>DDD7;7;@CBC@CBBCABC>A>ACC?CBB?BCBBBA@@AAABBBAABBBBB@@@@@<AA@BBBBBBBB?BB?>>
@ATNG8:01730:03041
GATGGTAGAGAGACTGTAGCGCACCCAGAAGATCAGGAACTCTAGAAGAATTCAGATTTTTAACACGAGAGTAAACGTAAAAAGAAGGTTTTACAAGACTCACGTTAACAATATTGCAGCAGTACGCACACAATCGAAGCGCAGTAAGGATGGCTAGTGTATCTAGCAAGAATACCACGAAAGCAAGAAAAAGAAGTACGCTATTAACTATTAACGTACCTGTCTCTTCCGAAACGAATGAGTACCTCTCAGACGCTCGTCCTACCATCGTATCTCAGGAGTCT
+
<>?E@BBBCCCCABACBCBBAA;::4;BB@CBBCA@<@=AABBBBB>BB>B?@?;;==<=.>?BBBBABDDCCC>B;@ADDD5BB>B=AAB7AAB=;;:BBBCCD@C@BB@BCD?BA@@BCCDCEBCCBCCC?CCCC>@@AAB@AA=@=A99:;BAACC@?@@CCCCA?CA?ABB?BA@@@:??=<89888+8>:?877BA@??<@<@@AA:=:=BBBB?AA@@?@@=@=AAA=B@?=?CC@@@@;>?>AABB?A>>>BA@<>>?=????BBBABBA@<@A@@A
@ATNG8:01735:03029
GATGGTAGTCTCAGATAGTCTATAGTACTCATTCGTTTCGGAAGAGACAGGTACGTTTAATAGTTAATAGACGTAACTTCTTTTTCTTTGCTTTCGTGGTATTCTTGCTAGTTACACTAGCCATCCTTACTGCGCTTCGATTGTGTGCGTACTGCTGCAATAATTGTTAACGTGAGTCTTGTAAAAACCTTCTTTTTACGTTTACTCTCGTGTTAAAAATCTGAATTCTTCTAGAAGTTCCTGATCTTCTGGACGACGCGCACTGACACTACCATCGTATCTCAGGAGTCT
+
@@BA8<<>>;666>==@G666=5444444444.4=>@4>=15.55555993454::<(4.433:27277///---38:+//;;;)77;+//:;3//-606--(-2(,,--696<;;;=<<<=@??5:29>959=;;5><9=39==5555449::///::5//)/3886:+54=555<<<7=9999;(96;7<:<<<)55>==2</////////)////$5545;7;9?>94////)/:396:::944.44<7>=@><;;;;;;<<<<=BBBD@CC;::ECBBBBB?AABBB
@ATNG8:01740:03012
GATGGTAGTGTGTCTCTGAGAGTAGTACTCATTCGTTTCGGAAGAGACAGGTACGTTAATAGTTAATAGCGTACTTCTTTTTCTTGCTTTCGTGGTATTCTTGCTAGTTACACTAGCCATCCTTACTGCGCTTCGATTGTGTGCGTACTGCTGCAATATTGTTAACGTGAGTCTTGTAAACCTTCTTTTTACGTTTACTCTCGTGTTAAAATCTGAATTCTTCTAGAGTTCCTGATCTTCTGGGTGTTATCAGCGAGATCTACCATCGTATCTCAGGAGTCT
+
A>@B@CBA@A9:6;;@@BC;;;CBBBBAAAAA=@?@@>@DAE@BBBBDCC@BBDBB7;4;@@@?CA;:9D<;;=<89=>>>0>@;@>>=5>455499=6;;:><<<5616@999DDD=@@A:@5???@@>=C<@@BB?CCCCCCCBB;;;BBAAD8;;@:@@5;4;A@@@C@>@;=9:9.5.5655999$9>==D8>9:9=99999.555&599996;;9979BDBBBC?A<??A@AB=@@@@5000+0==@@AA@>AA>>>>;?999>>>?>?BC??@@88
@ATNG8:01766:03034
GATGGTAGCTATACGTATATCTATGTACTCATTCGTTTCGGAAGAGACAGGTACGTTAATAGTTAATAGCGTACTTCTTTTTCTTGCTTTCGTGGTATTCTTGCTAGTTACACTAGCCATCCTTACTGCGCTTCGATTGTGTGCGTACTGCTGCAATATTGTTAACGTGAGTCTTGTAAAACCTTCTTTTTACGTTTACTCTCGTGTTAAAATCTGAATTCTTCTAGAGTTCCTGATCTTCTGGAGATATCATCAGCGAGCTACCATCGTATCTCAGGAGTCT
+
BCCC?CBBBCCCCCBBBCCCDBBABABCBCBB?BCFF=BB?B@BBBCCBB?BCBBA>B?BBBB>B>BBBBBAAAB>BBBBB1BB>B>@@7@ABA<BBC?BB;==BBBB?A>??A<>>;@>>:=:<>>><<<A;AA@@7;;==>>>@@@CAA==>>:<><:??;A9==<>>@B>;:=@AAA3?:?:?9999+9<666)--3---999<1888)299:@9>9::59?>?:7717,//;9?A7;;A<ACB??>AAAAAA@@@@=8883///:::;<??@?=?BAAA
@ATNG8:01728:03085
GATGGTAGCTCACGTACGTCACACGTACTCATTCGTTTCGGAAGAGACAGGTACGTTAATAGTTAATAGCGTACTTCTTTTTCTTGCTTTCGTGGTATTCTTGCTAGTTACACTAGCCATCCTTACTGCGCTTCGATTGTGTGCGTACTGCTGCAATATTGTTAACGTGAGTCTTGTAAAACCTTCTTTTTACGTTTACTCTCGTGTTAAAAATCTGAATTCTTCTAGAGTTCCTGATCTTCTGGACGCGCGCACTTGACACTACCATCGTATCTCAGGTAGTCT
+
:=<A<>;@@;6:;>=B955;;@ABBBCCCCCC@CCCD>CB?B>;<<DDDC?@@:88=A;?AAB9A@BBBBBBBBB?BDEDK1??=@>BB9@AAA797><@A<>?B@@A<;;:9:778059=3:4:AAAA;;;;;;;?8;;;==;;;;AA==888=77671//)//65;=6569:7<9=9=+;3;177777)7<?DD9@@?@?AA>?><<@=@,=///=7<7?A<@@BB?>>=D=B@;;;;7;>:7;9----669=?;?<;;///6499;;;;;=@@@@3655A:5
@ATNG8:01731:03105
GATGGTAGCATCATGCATATCTCACCAGAAGATCAGGAACTCTAGAAGAATTCAGATTTTTAACACGAGAGTAAACGTAAAAAGAAGGTTTTACAAGACTCACGTTAACAATATTGCAGCAGTACGCACACAATCGAAGCGCAGTAAGGATGGCTAGTGTAACTAGCAAGAATACCACGAAAGCAAGAAAAAGAAGTACGCTATTAACTATTAACGTACCTGTCTCTTCCGAAACGAATGAGTACTATGTAGAGCTCTATACTACCATCGTATCTCAGGAGTCT
+
<<>C?CCCCCCCFBBBBBGCCBBBB?BBB?BBBBBB?B>B??@BCC@AA?B@CB>>?BBB1A>BB=ABCBA>=B:=>BDCBB5AA=A5;;;-;AA=;;:ADCCBC@B@BB@CCC?BBCCDCCCCBCCCCCCC@DCCC@CBBBBBBB=A?B@@=@B@AACA@>ABBB@?<@@399@;@@99927=>989999(8=8;:;;>>@A@=A=@@@@=D=??BDC@AA@ABBA7:9:CC=@@@>AABBBCDCAAAACDCCC@@@@A?>>>@;>????@@@@@AA;>>>A=
@ATNG8:01732:03064
GATGGTAGACATATCGTACTCTCTGTACTCATTCGTTTCGGAAGAGACAGGTACGTTAATAGTTAATAGCGTACTTCTTTTTCTTGCTTTCGTGGTATTCTTGCTAGTTACACTAGCCATCCTTACTGCGCTTCGATTGTGTGCGTACTGCTGCAATATTGTTAACGTGAGTCTTGTAAAACCTTCTTTTTACGTTTACTCTCGTGTTAAAAATCTGAATTCTTCTAGAGTTCCTGTCTTCTGGCGCTCTGTCACGTCTGCTACCATCGTATCTCAGGAGTCT
+
?C?D@CCCCCCCCCCCCDDCCCB999BBBCCB@BBAA<AB?B?BBBBBBB>B@@@B?B@BBBB?B?C?>;AAAAA<@@CCC/??<A<<96<>>;=B>>:>@6::>A>>;>A?A??>>9>AC9>9>>A;;;>>;AA>=7;;A??>?===AAAC<=<98::<@B=A=@@>??==>@:>>@@@5@:>:>8@@@,==666.------;=9>8>DDD/@@@@@;@;==7=9993--+--33=??=?:;7;>?@@???@@@;;66667<<9=>>>A>==::////@@>=
@ATNG8:01733:03075
GATGGTAGGTGCACATGAGTGTATCCAGAAGATCAGGAACTCTGAAGAATTCAGATTTTTAACACGAGAGTAAACGTAAAAAGAAGGTTTTACAAGACTCACGTTAACAATATTGCAGCAGTACGCACACAATCGAAGCGCAGTAAGGATGGCTAGTGTAACTAGCAAGAATACCACGAAAGCAAGAAAAAGAAGTACGCTATTAACTATTAACGTACCTGTCTCTTCCGAAACGAATGAGTACGAGAGTCAGAGCAGAGCTACCATCGTATCTCAGGAGTCT
+
BBBA?BBB?BBBCCCCECCCBCCCC?BBC?ABDDBA>B@BC999B?BB@B?BBBCDDDD3B?BBCCCCEDBCC=CBCCCCC1CB=@:>>>7@DC@CABACCBBB>B?BB>BBB>B@@BABDCCBCCCEBBCAECBB?BBABDCA@?CBDBB=ADDDCCBC?CDB@@@>BB=@=>8<<888*:=>;99999(9A;B??@B?@BA=B;AA@@<><>ADCC@CCCBAAA496:@@9@BA?AAABBBBBCCAAABBBCBBBBBBBBBB>@;;AD??@>>>?;<<<??
@ATNG8:01756:03095
GATGGTAGCACGAGTCACTCATATCCAGAAGATCAGGAACTCTAGAAGAATTCAGATTTTTAACACGAGAGTAAACGTAAAAAGAAGGTTTTACAAGACTCACGTTAACAATATTGCAGCAGTACGCACACAATCGAAGCGCAGTAAGGATGGCTAGTGTAACTAGCAAGAATACCACGAAAAGCAAGAAAAAAGAAGTACGCTATTAACTATTAACGTACCTGTCTCTTCCGAAACGAATGAGTACGTGTGCGACGTGTCTCCTACCATCGTATCTCAGGAGTCT
+
=GCC?CCCD@A;;A@=BCDCF;99@<?=D@CGECCC?B@CCC@AAC@CE@C@???AADED3B?BBBBCBBBBAA9?89;CCC3BC?B?CCC<BBC?BBBBBDCBB?B@BC?BCC=@?AABBCCCCCDCBBBC?CDCC?ABBBBBBB?C?CAA?@BBBBBBC@???CA@9>><@@@;>?::::+:==9>::::;'7>76///=;BCB<A<@@@@<?<>>BBB?BEAA@BB@C?ABC<A994999@ABBBA@???<=>999=@?@<?>>:>;;;A????ABB<??BAA
@ATNG8:01758:03065
GATGGTAGATACTCGCTGATACACCCTGAAGATCAGGAACTCTAGAAGAATTCAGATTTTTAACACGAGAGTAAACGTAAAAAGAAGGTTTTACAAGACTCACGTTAACAATATTGCAGCAGTACGCACACAATCGAAGCGCAGTAAGGATGGCTAGTGTAACTAGCAAGAATACCACGAAAGCAAGAAAAAGAAGTACGCTATTAACTATTAACGTACCTGTCTCTTCCGAAACGAATGAGTACTGTATCTATGTGTGCGCTACCATCGTATCTCAGGAGTCT
+
BCCD@CBBBBCCBBAA000?@0;:B<BBB?B@AB;;7;6;;;;:BB<A@;@9>AA;;;;;'9=AA@BA995555)5<<<@@@+655;.555&55949===@@<<<:>:>=?A@@>;=?=@@ABA;;9=@??A;@A;;49?>:<>00+08<0:29@>=@???<AB@@BC=???AAA?988DC999C?AAAAA,::49@@@BB>><,/+/998)/)/8=<<9@@@AAAA=B?:;;7:BA?BBBB@????CBBBC:::BBBBBBCBBA>A:;;?;>888==:==;;;
@ATNG8:01759:03086
GATGGTAGAGTACAGTGTAGTAGACCAGAAGATCAGGAACTCTAGAAGAATTCAGATTTTTAACACGAGAGTAAACGTAAAAAGAAGGTTTACAAGACTCACGTTAACAATATTGCAGCAGTACGCACACAATCGAAGCGCAGTAAGGATGGCTAGTGTAACTAGCAAGAATACCACGAAAGCAAGAAAAAGAAGTACGCTATTAACTATTAACGTACCTGTCTCTTCCGAAACGAATGAGTACACACTCTCATATGACACTACCATCGTATCTCAGGAGTCT
+
666@;@GCCDCCF;;:BBCCCBBCC@CBC?CCBB::7:=@@C@@?C?BC?B??>999?=?.??EBDDBBAACCA9:8;:999$5=6@299,5;;5<;;;<<<<A?B@BC@BBB?BBBACCC=<;BBA@@CC@BBBB?BBCCDCBB@C@D;;:;BBBBBBB?CCCCCC?BA>??=>AB???7;<;988888(8>1::>>@@??@8;7:@@?8=:>@BBD@BBCCBBB6:59>>9>::59@@=<977<<787<>8=??AAA???BB?BBBCCCBBBBA@=AB???
@ATNG8:01760:03077
GATGGTAGGAGACACGTCGCACACGTACTCATTCGTTTCGGAAGAGACAGGTACGTTAATAGTTAATAGCGTACTTCTTTTTCTTGCTTTTCGTGGTATTCTTGCTAGTTACACTAGCCATCCTTACTGCGCTTCGATTGTGTGCGTACTGCTGCAATATTTAACGTGAGTCTTGTAAAACCTTCTTTTTACGTTTACTCTCGTGTTAAAAATCTGAATTCTTCTAGAGTTCCTGATCTTCTGGGCAGACTCTCACACGCCTACCATCGTATCTCAGGAGTCT
+
5<=D@CCI?@@;;;;;;=<<<=@@@?=<<<9949994,/:5:+///:::::9<<<;8<0333717178889333?6@@AA@.??895555*5<<>8<;?5??>BCBBB>7;;;=887:37<>8?9==>:97;<;?<=>888>>9@8:9<=:9978A:555C5>:=>>@@@CCCACCDHE9C8;5;?AAC5BDCCF<@@DDDD@@AB@BBBB3A:;;B@E@BB?BCCB????C@CCFBAA=<;;>5>687::<=>=>??=:166<77///:9?BCB>>:>@???
@ATNG8:01767:03092
GATGGTAGTGATACAGATCAGACACCAGAAGATCAGGAACTCTAGAAGAATTCAGATTTTTAACACGAGAGTAAACGTAAAAACAAGGTTTTACAAGACTCACGTTAACAATATTGCAGCAGTACGCACACAATCGAAGCGCAGTAAGGATGGCTAGTGTAACTAGCAAGAATACCACGAAAGCAAGAAAAAGAAGTACGCTATTAACTATTAACGTACCCGTCTCTTCCGAAACGAATGAGTACTATGTAGAGCTCTATACTAATCGTATCTCAGGAGTCT
+
BBBC@CCBBBBCCCDDCBBBDBBBB>BBB?BBBB>>=??BBBBBBC?CB>B>@@AABEFD+:6?C?BAABCAAA9A@ABAAA0AA=A>CCC:CCC@;<;BGEHCC@C@@?<@@A=@@BBCCBBBCCCFDDAA?ADAA?BBA?BB>?<@AECC?CBBCCBBB>BBBBBB>BB=@@@<>@999+9>?;9::::(9>9A888A@@AA<><>?AB7;7;>D:::7:ABABB?B?BCD>C??=?@@A99:BBCBBBCCCABBBBBBBBB>BBBAAAAAABB>CB===
@ATNG8:01771:03102
GATGGTGCGCATATCAGCGCAGCCCAGAAGATCAGGAACTCTAGAAGAATTCAGATTTTTAACACGAGAGTAAACGTAAAAAGAAGGTTTTACAAGACTCACGTTAACAATATTGCAGCAGTACGCACACAATCGAAGCGCAGTAAGGATGGCTAGTGTAACTAGCAAGAATACCACGAAAGCAAGAAAAAGAAGTACGCTATTAACTATTAACGTACCTGTCTCTTCCGAAACGAATGAGTACGATGAGAGAGCTCTCTCTACCATCGTATCTCAGGAGTCT
+
CCCC?BBBBDDDDCCBBBCCCCCC=CCD?BBBB@?<@?BACBBA@=@@<@=ACCCCDDD2C@CCBBBCCCDDD>CB@@@@@0@@=@29::6;BD@CBBBCCCBB@C?A??AAA?AAA@BBDABBBCCCCCC?D@BB?CBBBCCBB?B@CAA?BCCCBBBB?BCCAAA@BB>@?>6;;787*9==999999(:A@D:::BB??@:=:=>>>5:5;ACBB@BBAAABB?A?BBA<CCC?BBBBBBBBB@@@A@@BBBBBB>>>>>>;A888@BBBABBB@=::;=
@ATNG8:01773:03066
GATGGTAGAGAGACTGTAGCGCACCCAGAAGATCAGGAACTCTAGAAGAATTCAGATTTTTAACACGAGAGTAAACGTAAAAAGAAGGTTTTACAAGACTCACGTTAACAATATTGCAGCAGTACGCACACAATCGAAGCGCAGTAAGGATGGCTAGTGTAACTAGCAAGAATACCACGAAAGCAAGAAAAAGAAGTACGCTATTAACTATTAACGTACCTGTCTCTTCCGAAACGAATGAGTACAGAGAGTACGATATGTCTACCATCGTATCTCAGGAGTCT
+
BCCC?CB:9:<B@BDBBCDCCDCBB?BDGACC@@@A>@=AAB;:9D@EC?B???::8CCC3E?BAAAA@@@@@@80/00;;;+9=8>.99979@B@<<;BBCCCC?B@BD@A@A?AA@@ACFEE=;;DCCBC@CBAA?A@?????A=A>B;;7<BAAAAAA?BBBCBB?BB>AAB5:9@@@9@@@;98888(8>:?;;;BBBAA<A<AAAA6:4;;???;@AAAABB?B8::?9@9:39??@AEBCCCCBBBBBAAACCA@?=>=<<A>>>@@>@@>>:=?<<=
@ATNG8:01736:03131
GATGGTAGAGTATCATGTGTATCTCCAGAAGATCAGGAACTCTAGAAGAATTCAGATTTTTTAACACGAGAGTAAACGTAAAAAAGAAGGTTTTACAAGACTCACGTTAACAATATTGCAGCAGTACGCACAAATCGAAGCGCAGTAAGGATGGCTAGTGTAACTAGCAAGAATACCACGAAAGCAAGAAAAAAGAAGTACGCTATTAACTATTAACGTACCTGTCTCTTCCAAACGAATGAGTACGTGTGACGTACGTGAGCTACCATCGTATCTCAGGAGTCT
+
===D@DCCDCCCE;;;AADECDCCC?@@@@BBCD:98;?BBBBB@@=@@<A?BBC;;;;;;#9;@CCCCCCCCBA;??;;;;;;%;C>C=@@@7@BA?ABBA:9:??;?<?A?BBB?BBDDDBBBCCCCEBAA<BCBB?BBBBABAA>A@BBC?C:9:C@9949@@?9937?;?>><?A>=<8999>>?@ABB)AE?B???A?>?=4849@?@394:>@>@;??AAA@@;@399/7:;49@ACBBBBBB?@@CBBB>>>AAFCCCC?C89:BCCBBC??:>=::;
@ATNG8:01741:03147
GATGGTAGTACATGATAGACGACACCAGAAGATCAGGAACTCTAGAAGAATTCAGATTTTTAACACGAGAGTAAACGTAAAAAGAAGGTTTTACAAGACTCACGTTAACAATATTGCAGCAGTACGCACACAATCGAAGCGCAGTAAGGATGGCTAGTGTAACTAGCAAGAATACCACGAAAGCAAGAAAAAGAAGTACGCTATTAACTATTAACGTACCTGTCTCTTCCGAAACGAATGAGTACGATGAGATCTCGTGTGCTACCATCGTATCTCAGGAGTCT
+
CBBC@CBCBBBLCCCC:69C;::9B=@?A;?B>=@@,0,////6691//)/)///:<>??+@9=<=66666?=>,5455555$5949.555'5<>7<;;;:>=?>5>7?B@CCB>BA98:;::@BCCBBBDE?B;;;7:A@?@AAA<B>C;;9;BBABCCDADCCCCB?::7:@=8<=777)333,3<==?+:<7<:?@@?BAD7<8<>>D<@<>>CBB@C;;;@@@?D=@@@<@AA?BBCABBBBCBBBAAAABBB>??CBBBD=?>>ACC=;;;;:4:>>>>
@ATNG8:01742:03156
GATGGTAGTATCTGCACACTCTGTCCAGAAGATCAGGAACTCTAGAAGAATTCAGATTTTTAACACGAGAGTAAACGTAAAAAGAAGGTTTTACAAGACTCACGTTAACAATATTGCAGCAGTACGCACACAATCGAAGCGCAGTAAGGATGGCTAGTGTAACTAGCAAGAATACCACGAAAGCAAGAAAAAGAAGTACGCTATTAACTATTAACGTACCTGTCTCTTCCGAAACGAATGAGTACACATCGTCGTGTCGTGCTACCATCGTATCTCAGGAGTCT
+
CBBB@EB=656B:;566@;@<==?@=@@@<>CC@@@?A?ABCBCCD?A@=A=999BBBBB3B?BBCCAAABEFD>99;@???,>@=?2:99&5<<7>969@DBBC@C@DC?C@@=@BABBCBBBBBCCAA@D@DBBB@C@??AA@@=A=A;;7;BAABBBC?CCCCBB?CE=AA@:==::9,998<AAABB3?A:?788>==>?5;7:>>>8=8=8;;@=@BBBCCB?C?BBB<AAB?:99?B9::DCBBBBABCBBABBAABBB?BBCCDCCAAABD?BBBBB
@ATNG8:01768:03149
GATGGTAGTATCTGCACACTCTGTCCAGAAGATCAGGAACTCTAGAAGAATTCAGATTTTTTAACACGAGAGTAAACGTAAAAAGAAGGTTTTTACAAGACTCACGTTAACAATATTGCAGCAGTATGCACACAATCGAAGCGCAGTAAGGATGGCTAGTGTAACTAGCAAGAATACCACGAAAGCAAGAAAAAAGAAGTACGCTATTTAACTATTAACGTACCTGTCTCTTCCGAAACGAATGAGTACACACTCTCAGAGACACACTACCATCGTATCTCAGGAGCTCT
+
<=?C@ECBAB:66=??CCCCCCC<;26@@8@A@@@@=@?B<<<===9B=8B8BB@?@CCCB(A=997?AAA@?>>673:9444$4<495;<<=+@BB=AA:;:@@==9=9;;7?@A69:?>@A@B:99<@@@AC=@BBC?@ABBBDBB>B?B;;8;@@@B;;;?;;:@BA=A?7;;;*0////(/893//////#-70----8;=9997>999<<8>7<:@?>:>>:0000+016:>4:77+74::===@@@===@@@@@AA@???=8778=>>@777@>=9950/00>;
@ATNG8:01769:03116
GATGGTAGCGCACACATAGATACAGTACTCATTCGTTTCGGAAGAGACAGGTACGTTAATAGTTAATAGCGTACTTCTTTTTCTTGCTTTCGTGGTATTCTTGCTAGTTACACTAGCCATCCTTACTGCGCTTCGATTGTGTGCGTACTGCTGCAATATTGTTAACGTGAGTCTTGTAAAACCTTCTTTTTACGTTTACTCTCGTGTTAAAAATCTGAATTCTTCTAGAGTTCCTGATCTTCTGGGTGTATCAGCGAGTATCTACCATCGTATCTCAGGAGTCT
+
<=CDACCBBCCCCEBCCDDDCBA@ACCCCBBB>BBBB>BCADAEBBBCCC@CCC@@<@?CCBB>B?BBCCCBCBB@BBBBB1BB=BAA@9@?@A>BCC?DC?ABACCC@ECCBBBBC?DCD?C?CDCCBBCB?BCBB>@AAAC@@@CCBBBBBBC?BBB?BB@D@CCBCCBBB@:?>>>>7==?;:::::*;BBBL;;;CBCCCCCB?BJFI5EBBBGAEGCB>BCCCCBC@B?BCBCBB@BBCE>A@ACCCCBBCCCBBBCCBA>BD@@@CCBB@AB@A?@@@
@ATNG8:01772:03126
GATGGTAGAGTACAGTGTAGTAGACCAGAAGATCAGGAACTCTAGAAGAATTCAGATTTTTAACACGAGAGTAAACGTAAAAAGAAGGTTTTACAAGACTCACGTTAACAATATTGCAGCAGTACGCACACAATCGAAGCGCAGTAAAGGATGGCTAGTGTAACTAGCAAGAATACCACGAAAGCAAGAATAAGAAGTACGCTATTAACTATTAACGTACCAGTCTCTTCCGAAAACGAATGAGTACTGCGTCTCACTCTCGCCTACCATCGTATCTCAGGAGTCT
+
95==8<BCBCBBABBBBCCB@BA@@7:BA@ABBCAA?A>AACBBBB<???C?@@@?====,<9<<=>>??A??@<@7;;DDD5BB=A5;;;-;BB7<;AC@@?990:8>B?AAA@BBBBCCCCCCBCCCC;0+0B00+/6666:333(48<9:6://///::6:==;=?87717A=<?A999+77;5;75:=5>?=>>>AAEA@??B?AABB?A?AA;;0<>000>::)7-7333&337,3889=::@<<:AAC>@?@?BCBC?BBC@:;8>?@ABBBBE?BB>>>
@ATNG8:01772:03159
GATGGTAGTGATACAGATCAGACACCAGAAGATCAGGAACTCTAGAAGAATTCAGATTTTTAACACGAGAGTAAACGTAAAAAGAAGGTTTTACAAGACTCACGTTAACAATATTGCAGCAGTACGCACACAATCGAAGCGCAGTAAGGATGGCTAGTGTAACTAGCAAGAATACCACGAAAGCAACAAAAAGAAGTACGCTATTAACTATTAACGTACCTGTCTCTTCCGAAACGAATGAGTACGATGAGAGAGCTCTCTCTACCATCGTATCTCAGGAGTCT
+
BBCC@CBCCCBBCCCCC@@@BABBB=@@D?BACA>?<?=AABBBBB?BC?C?AAABBCBB+=8BBABCBBB>?@987<BDCC5;;5:2;::&9=?<@AABCCEBDAC@DD@BBB?BCBB@@@CCCCCCCD::9;BA@=ABA@AB:94;?AA@=@@@@@CDA?ABBA::69?498A<B===B;A?@<?@ABB3BA<>>>;;;AAB=A=B>;;5;8==A@@=@CAABBB?B<??E<AAB>AABCBCBBAABBA??@CA===>===@A=BA::?CA>>@@@<>>>@@
@ATNG8:01739:03183
GATGGTAGTGTCATATGAGAGTGTGTACTCATTCGTTTCGGAAGAGACAGGTACGTTAATAGTTAATAGCGTACTTCTTTTTCTTGCTTTCGTGGTATTCTTGCTAGTTACACTAGCCTTCCTTACTGCGCTTCGATTGTGTGCGTACTGCTGCAATATTGTTAACGTGAGTCTTGTAAAACCTTCTTTTTACGTTTACTCTCGTGTTAAAAATCTGAATTCTTCTAGAGTTCCTGATCTTCTGGCTCTCGTAGACAGATACTACCATCGTATCTCAGGAGTCT
+
6;:>?B<BBCCCCC>=BBCDAABBB;;:CCCD@CDGD>BB@B@DBBBCA@=@@<AC>@=@ABA=B@===???@A@=@@@@@0@@=AABC>BBAB=@;;5;;5<;CBAB@BCCCCCCB@B?B?B@BCDC;=;GACCBDADBCCCCCBCB@@@;;<C?B@@<@@5;5:A@@BBBAB=@;;;:-92999====(=?=@>;?CBCCCBBAA9A?A?,:99@A>C?AA@ACACCCI@C@BAABBA?AAB@CCCED;;;;IEBCBCBBBBB?<;;BBBBCCBBB?BBHEB
@ATNG8:01749:03174
GATGGTAGTGATACAGATCAGACACCAGAAGATCAGGAACTCTAGAAGAATTCAGATTTTTAACACGAGAGTAAACGTAAAAAGAAGGTTTACAAGACTCACGTTAACAATATTGCAGCAGTACGCACACAATCGAAGCGCAGTAAGGATGGCTAGTGTAACTAGCAAGAATACCACGAAAGCAAGAAAAAGAAGTACGCTATTAACTATTAACGTACCTGTCTCTTCCGAAACGAATGAGTACGAGAGTCAGAGCAGAGCTACCATCGTATCTCAGGAGTCT
+
CCCC@BCCCCCBCCDDCBBBCCBBB?BBC>A?D@>><?=@AB?>@C@BB?B?99::9878$34>A?BBBBB;;9/979;;;<);C;@5;;05<>8696ACDFDF?B@BB@BBC@BABBCCCCCCCCCCCCC?CCBB>@ABBBBBB=B?BAA?BCCCCCCB?ABBAAA?BB>BBB?AA999+:??;99999.9A?A;::ABBAA:><>A@@;>=DCCAB?BCA@?BB@C?BAA<BCC?AABABBDCBB???@CCBBBBBAA?@?A=@>=AAAAA>@@><9:9<=
@ATNG8:01774:03178
GATGGTAGTGTCATATGAGAGTGTGTACTCATTCGTTTCGGAAGAGACAGGTACGTTAATAGTTAATAGCGTACTTCTTTTTCTTGCTTTCGTGGTATTCTTGCTAGTTACACTAGCCATCCTTACTGCGCTTCGATTGTGTGCGTACTGCTGCAATATTGTTAACGTGAGTCTTGTAAAACCTTCTTTTTTACGTTTACTCTCGTGTTTAAAAATCTGAATTCTTCTAGAGTTCCTGATCTTCTGGACAGAGTGTGCAGATACTACCATCGTATCTCAGGAGTCT
+
6==C@CCBBCCCCDCCCCDDABBCCCBBBC8:6;@>@;AB?CAAABBBBA?AABAB>A?BBEC>B=ACBCB@?AC?AAAA@0@@=AACD>BBCC?CCC?AA=BBBCCD@CCCCCCDC@CCC?C?CDDDBBBB>BCCC@CBCBGCCCC@@@CCCBB?CBBAAA?A?BABAABCCB?A@@??4>9>9;;:;:;%;BBBB>BBDDBCBA;<<0<CCC2CCCCC@C@BEACCCBBBD?B?BCCDEE@B@@?@DCCCCCCBBCCCCCCCCCC?CCCCCEBCDEBA>ABB@A
@ATNG8:01787:02569
GATGGTAGACATATCGTACTCTCTGTACTCATTCGTTTCGGAAGAGACAGGTACGTTAATAGTTAATAGCGTACTTCTTTTTCTTGCTTTCGTGGTATTCTTGCTAGTTACACTAGCCATCCTTACTGCGCTTCGATTGTGTGCGTACTGCTGCATATTTTAACGTGAGTCTTGTAAAACCTTCTTTTTACGTTTACTCTCGTGTTAAAAATCTGAATTCTTCTAGAGTTCCTGATCTTCTGGGTGCGCTACAGTCTCTCTACCATCGTATCTCAGGAGTCT
+
BBBB?CCDDCCBBBCCBBCCCABACCCDCCBB@BBBB>BB@DGBBBBBBC?CBABC?B?BAAB?B?BBBAAAB@@<=====.==:=668,8:96<A>>;>A7;;>??>:==@AAA;;7;===>9>CC;;;>>;AA<=8<;==;;=@ADAAA=???AABAA3<;<??@@@CCC?BBCDC9C>A<AABBB5BCBBC>BCBBBAD@@@?BBBC3CBBBC?B?AA>ACCC>>>?B?BBBBBB:55781///98=@@@@@???AAAAA7::::>==?AA::6:A<<=
@ATNG8:01795:02563
GATGGTAGCGCATATCAGCGCAGCCCAGAAGATCAGGAACTCTAGAAGAATTCAGATTTTTAACACGAGAGTAAACGTAAAAAGAAGGTTTTACAAGACTCACGTTGACAATATTGCAGCAGTACGCACACAATCGAAGCGCAGTAAGGATGGCTAGTGTAACTAGCAAGAATACCACGAAAGCAAGAAAAAGAAGTACAGCTATTAACTATTAACGTACCTGTCTCTTCCGAAACGAATGAGTACGATGAGAGAGCTCTCTCTACCATCGTATCTCAGGAGTCT
+
DECD?CCCBBBBBBAECBBBCCCCC>CDE?BBCBBB?A>ABAAABB?BB@B?BBA@@CCC1@<@BBBBBBBCEF>B;;;FFF5BB>A5;<<-:@@<999><<?;?;?DAA?BBB?ABABCABCBBABAB????@???>??AADC;;7;<@0000::7??=B@>>=>=<9::5;>=8=:///)///(/////'/:09:A>==:>@@=@=>?>>;?;869AA<>CBBBBB?B?BBF>CBB>@@EBBBCBB>>>@???BB???BBA?9:48=;;?EEBBDDC@@@?AA
@ATNG8:01822:02570
GATGGTAGTGATACAGATCAGACACCAGAAGATCAGGAACTCTAGAAGAATTCAGATTTTTAACACGAGAGTAAACGTAAAAAGAAGGTTTTACAAGACTCACGTTAACAATATTGCAGCAGTACGCACACAATCGAAGCGCAGTAAGGATGGCTAGCGTAACTAGCAAGAATACCACGAAAGCAAGAAAAAGAAGTACGCTATTAACTATTAACGTACCTGTCTCTTCCGAAACGAATGAGTACGTGTGCGACGTGTCTCCTACCATCGTATCTCAGGAGTCT
+
BCCB?BDCCCCCBCDCCB@@@DCDD?BBB?BCCBBB@C?BBBA@AC>BB>B>B==>BCCC+B7AAACCCBB@@>6<:;;;;;*;C>A5;;;&5:C8@CBCBCCCC?C@CB?BBD?BBBBBBBBBCCECAAAD@CCBB?BBDDBB995;=B;;:;AABCBBB@CCCAAA?DC@>>>;@@@@@;@@@=AEBBB3BB?B;;;??===;>;===A<@=?@DDC@CCCBBAA6:59@?9@??<???BBBBBABB99:BBAAAB;;;:=??;?>>@DGCC??@B=A????
@ATNG8:01784:02620
GATGGTAGACATATCGTACTCTCTGTACTCATTCGTTTCGGAAGAGACAGGTACGTTAATAGTTAATAGCGTACTTCTTTTTCTTAGCTTCGTGGTATTCTTGCTAGTTACACTAGCCATCCTTACTGCGCTTCGATTGTGTGCGTACTGCTGCAATATTGTTAACGTGAGTCTTGTAAAACCTTCTTTTTACGTTTACCCTCGTGTTAAAAATCTGAATTCTTCTGAGTTCCTGATCTTCTGGGTCTACGCTCGTCGCGCTACCATCGTATCTCAGGAGTCT
+
BBBC@HA@BCCCCCAABBBAAABB<<;@;:9B>BBDE>A@=@5::8??@@>@@=>8.3.39872;493>=>>?@@;::=;;+77)....(-6/.(.87268*//575507>?>?@>>:>><595:??@??>949;9<+//96::;:=<>>>;;;A<>>><==:=;>?;;;?>>>:>====/=8=8=<<<<+77222),,,(,,,,,7(6766'5699938133499;;==98589///638355.///8757969353///77<79>>BB@@;;;>>8==>;;
@ATNG8:01798:02640
GATGGTAGTCTCAGATAGTCTATAGTACTCATTCGTTTCGGAAGAGACAGGTACGTTAATAGTTTAATAGCGTACTTCTTTTTCTTGCTTTCGTGGTATTCTTGCTAGTTACACTAGCCATCCTTACTGCGCTTCGATTGTGTGCGTACTGCTGCAATAATTGTTAATCGTGAGTCTTGTAAAACCTTCTTTTACTGTTTACTCTCGTGTTAAAAATCTGAATTCTTCTAGAGTTCCTGATCTTCTGGGTGTTTCAGCGAGTATCTACCATCGTATCTCAGGAGTCT
+
A?A@<B>FGEDCDBAA;D966<?594449888::<@D=CC?CACCBAA<<7;;BBC?B5:33//(/)//:978://+/7;::'//)////(33596;>>9<<1599;4926?AA@@@?;>AA4:8:BBDBBA@=@@@A?BBBBBBA000==00/::4/.+-077)/)----///399655555&5.575///&////;<3<?=666655>.5555$595557<76996>CCCCD?B@BBC@@@>B;;;6;;<E>CCCCBBBBBCECCCGLAAADBBBAAAB?BC;;;
@ATNG8:01821:02612
GATGGTAGTGTGTCTCTGAGAGTAGTACTCATTCGTTTCGGAAGAGACAGGTACGTTAATAGTTAATAGCGTACTTCTTTTTCTTGCTTTCGTGGTATTCTTGCTAGTTACTCTAGCCATCCTTACTGCGCTTCGATTGTGTGCGTACTGCTGCAATATTGTTAACGTGAGTCTTGTAAAACCTTCTTTTTACGTTTACTCTCGTGTTAAAAATCTGAATTCTTCTAGTTCCTGATCTTCTGGTAGAGCGTGCATATATCTACCATCGTATCTCAGGAGTCT
+
===B?B>CBB@@@<;;555;994444444333-3344(488;555555;<6::>00*/)/://,6:><=A<00/:)/////$//)4:?>4<@996;?B?CHICBBBBFAFCCCCCBA?ACD>B?BCCAABAD@CBBB<AAA@B;;;C@@@BBBBD@BBC@CC?B?@@@D<;;CC?AAA@@3@<@<;;;;;*;CBAB8;;@@@ABBCC>BABA0@@ABB>B@A@=@CBBB?B<@@A;;;7;;@?A;;;BBAAABBBBBBBBAA@<@::9:?@@ABCC?BBBBA
@ATNG8:01779:02686
GATGGTAGTATCTGCACACTCTGTCCAGAAGATCAGGAACTCTAGAAGAATTCAGATTTTTAACACGAGAGTAAACGTAAAAAGAAGGTTTTACAAGACTCACGTTAACAATATTGCAGCAGTACGCACACAATCGAAGCGCAGTAAGGATGGCTAGTGTAACTAGCAAGAATACCACGAAAGCAAGAAAAAGAAGTACGCTATTAACTATTAACGTACCTGTCTCTTCCGAAACGAATGAGTACACATCGTCGTGTCGTGCTACCATCGTATCTCAGGAGTCT
+
BBBF@EBBBBBCCCBBBCCCCBBCC?CCC?CCCC99898:9GDCCC=AA>B>BA>;;;;;.=?CCCABBCBBBB9@@ACDDE5BB=?4;::6;DDADCBBCCBBB@C@CD@A@B>A@BBCDCBBBDCCCDAA>AB??<?BAAAA??<@?BAA>BCBBBCCA????AA?>AA>@@B<<>=?<6@9939CDDC3B?<?877??@@@;><>AAA8;7:ABAB>ABBABCC@C?BBB>BBB?BBBBBBCBBBAAABCCCCAAAAA@BBB?BAAACCACACAC?AAAAA
@ATNG8:01780:02663
GATGGTAGTATCTGCACACTCTGTCCAGAAGATCAGGAACTCTAGAAGAATTCAGATTTTTAACACGAGAGTAAACGTAAAAAGAAGGTTTTACAAGACTCACGTTAACAATATTGCAGCAGTACGCACACAATCGAAGCGCAGTAAGGATGGCTAGTGTAACTAGCAAGAATACCACGAAAGCAAGAAAAAGAAGTACGCTATTAACTATTAACGTACCTGTCTCTTCCGAAACGAATGAGTACTACTCTCAGAGACACACTACCATCGTATCTCAGGAGTCT
+
?=CC@BDDBBBCICBCBBCCCCCCB@BAA=A@@@@B?B?CBB???F@BB?B?BB::9CCC2B?A@ABA@AAAAA9A9<;AAA0@A8=2::;*9@@?@AAAB@A@A=@@BB?CCD?AABBCBCBCCBBBBBBB@CCCC?A@ADCBB@>B@CBB?BBBBCCCB@BBBBBA?AB?@>??AA@A@9>>>;9::::(8:19778BB@@?=A:>>AA=D=>>B;;8;BBABBB@C=???:?AA?CCBAABCCBBAABBBCAAAACD@@@@@<@@@@@@@@@@@?;:::=>
@ATNG8:01796:02688
GATGGTATTGTCATATGAGAGTGTGTACTCATTCGTTTCGGAAGAGACAGGTACGTTAATAGTTAATAGCGTACTTCTTTTTCTTGCTTTCGTGGTATTCTTGCTAGTTACACTAGCCATCCTTACTGCGCTTCGATTGTGTGCGTACTGCTGCAATATTGTTAACGTGAGTCTTGTAAAACCTTCTTTTTACGTTTACTCTCGTGTTAAAAATCTGAATTCTTCTAGAGTTCCTGATCTTCTGGTCTACTACACTGTACTCTACCATCGTATCTCAGGAGTCT
+
BAAA=BDC@CEDDCCBBBDCCA@@CCDDBBAA?BDDD>BB=B@DBBBCDD=AACCC?C?CCBB>A?BBBCCABBD??????1>C?BBBA<@??A=ABB=BC?BAADDF@CCCCCCCC?CCB?C?CCCCCBBBAGCCC@CBBBAACCCDDCCC@@A@DAA>BC?B@BBBCBBBCB=A9999-9=?:::999*:@>>@<@BDDDECBCB@BCEC5CA@AC@C@CC?BBCDBBC?B?BCCCCC?ABC@CBBCDCCCBBBCCCDDECCC@AAACCCBABBBB@BBB??
@ATNG8:01805:02700
GATGGTAGTACATGATAGACGACACCAGAAGATCAGGAACTCTAGAAGAATTCAGATTTTTAACACGAGAGTAAACGTAAAAAGAAGGTTTTACAAGACTCACGTTAACAATATTGCAGCAGTACGCACACAATCGAAGCGCAGTAAGGATGGCTAGTGTAACTAGCAAGAATACCACGAAAGCAAGAAAAAGAAGTACGCTATTAACTATTAACGTACCTGTCTCTTCCGAAACGAATGAGTACTATGTAGAGCTCTATACTACCATCGTATCTCAGGAGTCT
+
4:99;?<BCA?AA<;;AACCDGCBB>@@C=@@@9952626>B>BCD>AA;?;=>??BEEE1B@CFCCBABB@BB=ABBDEDD1CC?C7;<<*:@B=@@@@BBBBB?D?CB=AAB9:;DECDCCCCDCCCBBB?BCBC@CBB@@@A@=@>B::8;CBBCCCB@CDCCBA>BC?????A==@@7=00+0===@0@@=B:::CCCAA6:7;=?@:>:>DCCCACA@@AA@;@<@A@;A;;6;@ACEBBCCCBBBCAAAABBBBBBB@A=>>>@@???BB=<888888
@ATNG8:01806:02669
GATGGTAGCGCACACATAGATACAGTACTCATTCGTTTCGGAAGAGACAGGTACGTTAATAGTTAATAGCGTACTTCTTTTTCTTGCTTTCGTGGTATTCTTGCTAGTTACACTAGCCATCCTTACTGCGCTTCGATTGTGTGCGTACTGCTGCAATATTGTTAACGTGAGTCTTGTAAACCTTCTTTTTACGTTTACTCTCGTGTTAAAAATCTGAATTCTTCTAGAGTTCCTGTTCTTCTGGAGATATCATCAGCGAGCTACCATCGTATCTCAGGAGTCT
+
CC???@?CCAAACCCCBBBBBBBCCDBA@ACC?CCCC>CD?C?CDBBDDD?BBCBC>A6;99819:;55>>>>>C?>BCCC3CDACBBC>BABB8;:B?BB?<;;BCC?CCCIFHCB@BGD?B>BA@CBB<;8<BAA?BB;<;@@@>@@@AAAA@@A@@<@A<@;@BBBBCCAB5;;;;0;;@;;;;;;*;AAAB=;;;CCCB<<;5;;<;*;AABB?B?BA>BCC@AAB>B@B<;6;A=A@A?CCCCCCBBBCC;;;BC@@@@?BBABABCAAABBA:::9B
@ATNG8:01806:02685
GATGGTAGTAGTACACTAGTCATACCAGAAGATCAGGAACTCTAGAAGAATTCAGATTTTTAACACGAGAGTAAACGTAAGAAGAAGGTTTTACAAGACTCACGTTAACAATATTGCAGCAGTACGCACACAATCGAAGCGCAGTAAGGATGGCTAGTGTAACTAGCAAGAATACCACGAAAGCAGAAAAAGAAGTACGCTATTAACTATTAACGTACCTGTCTCTTCCGAAACGAATGAGTACTGTATCTATGTGTGCGCTACCATCGTATCTCAGGAGTCT
+
56<=9<===666<6666;;>>>?@A;?>C=BAA<;;6:;@@B;;:C=A>?B?;;997;;=,97?BBBBAA:>>@<?@>?:@@=@>9=9??A4@AJ?B;:;@A?AB?B@BC?B<;7;BBBBBBCBC@@@BECC?C@???BA@???::3;>;;;48=;:?;;?6?BBBBB?BB;@>?<?;@@@87///;>>@,<;4::9:=B@@@<B=;;;@<@9==B;;5;AAA@@B@C?BCC;@;:29>>9:9@ABBCCD::9B:89BAAAD??;;?===>B>?>@@;;;;=;
@ATNG8:01811:02683
GATGGTAGCACACGAGATTTCATCGTACTCATTCGTTTCGGAAGAGACAGGTACGTTAATAGTTAATAGCGTACTTCTTTTTCTTGCTTTCGTGGTATTCTTGCTAGTTACACTAGCCATCCTTACTGCGCTTCGATTGTGTGCGTACTGCTGCAATATTGTTAACGTGAGTCTTGTAAAACCTTCTTTTTACGTTTACTCTCGTGTTAAAATCTGAATTCTTCTAGAGTTCCTGATCTTCTGGGTCTACGCTCGTCGCGCTACCATCGTATCTCAGGAGTCT
+
BA@@;;;;=BBCABABBBI?CCCCCDBBBBBB?;;;C=CCACBECBBC@@>@BBBB@B?BBCB@C@BCEBABBBB>BBB<@+?>089@:3?BBA?BBA>AC999ACDC?BBBB?@@@<>>><?<AAA@??@@<ABAC27566:==>AA?@???>A188>:==:?:;;;??>@;;7::@CD5>:=98////(-9222),,,,,,688:-555&277784969939;;;;;;8:257776:166=<4<@@>>>=>=BAA==>@@>>:>?===>@@DDAB<AA;;;
@ATNG8:01815:02702
GATGGTAGCACACGAGATCTCATCGTACTCATTCGTTTCGGAAGAGACAGGTACGTTAATAGTTAATAGCGTACTTCTTTTTCTTGCTTTCGTGGTATTCTTGCTAGTTACACTAGCCATCCTTACTGCGCTTCGATTGTGTGCGTACTGCTGCAATATTGTTAACGTGAGTCTTGTAAAACCTTCTTTTTACGTTTACTCTCGTGTTAAAATCTGAATTCTTCTAGATTCCTGATCTTCTGGGTCTACGCTCGTCGCGCTACCATCGTATCTCAGGAGTCT
+
>>CE?BBBB;9:CCCCCCBBB@@?BDBCCB<;4;@@=8?A=B@CBBBBBC>ABBAAAC?BABA?B?BBB@CCCCC?BBBBB3BB?C>;;69AAB?BBB?BC<@>AECC@C@@===AA<@@A;@<@AA>>>>>:>?>>597>=9::??>>>BB@@@;:;;=AA;>:=>@AA?>>>7;;?GE;H=A:;;;;;*:>99919/////898<0///(////<484::59@@===7=///:9<<177;;2///=@@@=///::===>>@<??ABB??=>>??<AAAAA
@ATNG8:01781:02743
GATGGTAGCTATACGTATATCTATGTACTCATTCGTTTCGGAAGAGACAGGTACGTTAATAGTTAATAGCGTACTTCTTTTTCTTGCTTTCGTGGTATTCTTGCTAGTTACACTAGCCATCCTTACTGCGCTTCGATTGTGTGCGTACTGCTGCAATATTGTTAACGTGAGTCTTGTAAAACCTTCTTTTTACGTTTACTCTCGTGTTAAAAATCTGAATTCTTCTAGAGTTCCTGATCTTCTGGAGATACACATGATACTCTACCATCGTATCTCAGGAGTCT
+
CECC?BBBBBCCCECCCDCBBBBBCCBBCCBB@BCBB=BB@B@BA@@A@@=@CBBB@B>AABB?B>BCBBB@@@><99999(396<>>>9>CCB?BBB@DC<@=?CBB@@>>??=AA;AAA9>:;;;>>>>=;AAAA:@@A>===AAAA???>9<29:=:>C=A=AAA=>?C>=6=:998-99=8999:9)::9991977///>:;>8::9:+9///:5:7==:>>>>>>>=A<AA@>>>7;;A<@@?@?@?A===A???@==>D>A::;??>>>??@<>==><
@ATNG8:01783:02755
GATGGTAGGCGTGTGAGAGTCTGCCCAGAAGATCAGGAACTCTAGAAGAATTCAGATTTTTAACACGAGAGTAAACGTAAAAAGAAGGTTTTACAAGACTCACGTTAACAATATTGCAGCAGTACGCACACAATCGAAGCGCAGTAAGGATGGCTAGTGTAACTAGCAAGAATACCACGAAAGCAAGAAAAAGAAGTACGCTATTAACTATTAACGTACCTGTCTCTTCCGAAACGAATGAGTACCTCTCAGACGCTCGTCCTACCATCGTATCTCAGGAGTCT
+
A<AD@CCC@CCBBCCBBCBBBBAAA4ACB?A@@A@?;@=@@ABA@@?AD@C@BBBBBBBB3B>ABA>>>?@>>>7?A<><<<,99299=?>2;:=8=>>>>BA?@<?=@@=@@@:>>@???>>>B@@?>>>@=>>>A6:8:;:://-/9==A=@>>>>@@B<@@@@<<9<<9=AA:>>==<4=:;5;@C@C/8818>>;;;@AA<@<@>>><A<@::;=<@AAAA@@<?;<<<5<@<;>?@>988=@=>=AAB;;;=;;;@<@AA<@@@A??>@@@AA=A@@@@
@ATNG8:01785:02739
GATGGTAGAGAGACTGTAGCGCACCCAGAAGATCAGGAACTCTAGAAGAATTCAGATTTTTAACACGAGAGTAAACGTAAAAAGAAGGTTTTACAAGACTCACGTTAACAATATTGCAGCAGTACGCACACAATCGAAGCGCAGTAAGGATGGCTAGTGTAACTAGCAAGAATACCACGAAAGCAAGAAAAAGAAGTACGCTATTAACTATTAACGTACCTGTCTCTTCCGAAACGAATGAGTACGAGAGTCAGAGCAGACTACATCGTATCTCAGGAGTCT
+
;;@B?@@@AA@ACCCCA@AAAA;<;6<AB=BABA@A=A?AABBBBC?BB799:CCCCCCC2B=@@?><<=<988+2245@@@+=<8<5;;;1;??:@<<;;@<55058<<9;;;:>=?>@CGFCCCCBCBBB@C;;;=@@??AAAD=A=A;<7;A@@@CCC@BBBBCB?BD>AAB:?====5<<<9?@@AA2>B=A;;;???;;7;<===B:=:>@CCC@CCBBCAA;@<?AA;@AA8:9A@@@ABBBA>??BB?@?CB>>>>>?>>>CCCBBBAA=AAA??
@ATNG8:01795:02752
GATGGTAGGCGTGTGAGAGTCTGCCCAGAAGATCAGGAACTCTAGAAGAATTCAGATTTTTAACACGAGAGTAAACGTAAAAAGAAGGTTTACAAGACTCACGTTAACAATATTGCAGCAGTACGCACACAATCGAAGCGCAGTAAGGATGGCTAGTGTAACTAGCAAGAATACCACGAAAGCAAGAAAAAGAAGTACGACTATTAACTATTAACGTACCTGTCTCTTCCGAAACGAATGAGTAACTATGTAGAGCTCTATACTACCATCGTATCTCAGGAGTCT
+
@=?@?@=E@CCBCCBBBCCAAACDB7?CEABB::;B?B?BCAAACB@BB?A?AA???CCC1?<?BB>?>BBBBD>FBAAA@@,::39388*72:69;7=>ABAA;C=BB<@>;:;;@AA;>==<=??@@AA;AAAC7<<??>>>>:><><=<<=;<>>>=;>@@@@@<@@;>>@8<=9:90:6608====/;:6;A??888A@@<@=A<<<;A=@=8:;;?BCAA?A<A=AAA:A;:7;;<<//*/666;@@BB>>>>>>@>>?:;7;??>?@;;<@@A=???>>
@ATNG8:01821:02735
GATGGTAGAGAGACTGTAGCGCACCCAGAAGATCAGGAATCTAGAAGAATTCAGATTTTTAACACGAGAGTAAACGTAAAAAGAAGGTTTTACAAGACTCACGTTAACAATATTGCAGCAGTACGCACACAATCGAAGCGCAGTAAGGATGGCTAGTGTAACTAGCAAGAATACCACGAAGCAAGAAAAAGAAGTACGCTATTAACTATTAACGTACCTGTCTCTTCCGAAACGAATGAGTACGATGAGAGAGCTCTCTTACCATCGTATCTCAGGAGTCT
+
;<=>9>;;;><<<<666<<BBBABD=CBB@CCCAA@?B?;99>=;49=3808??@AA@:+:6::::7373;=C=BA:7666(68/5/577+78:46<9:77?67371556=AB=<;8<;9<<99:9665<A2778:27678/..;0605>A=B@;;;?:;4:655225::/522+2822+255+22666'55/5557889//*/37;>@<A9==AAA>?>>;:;:5;9==G:@==:==?>@@A?>;;;>>>??>>====5::5;888>;:666//*/;;;=
@ATNG8:01789:02808
GATGGTAGTGTCATATGAGAGTGTGTACTCATTCGTTTCGGAAGAGACAGGTACGTTAATAGTTAATAGCGTACTTCTTTTTCTTGCTTTCGTGGTATTCTTGCTAGTTACACTAGCCATCCTTACTGCGCTTCGATTGTGTGCGTACTGCTGCAATATTGTTAACGTGAGTCTTGTAAAACCTTCTTTTACGTTTACTCTCGTGTTAAAATCTGAATTCTTCTAGAGTTCCTGATCTTCTGGGTCTCTCTCTCACGCACTACCATCGTATCTCAGGAGTCT
+
97//)//7:/666>>?CCDDCBBB<;9<<?7905=B>466<>:>?BB=BB:>@=AA?A>@BBB@D?BBC@@AABB899CCC3CB>@AAA<A@AB8;:B?BB:::@@>@<@BBBBCCCACCC?C?B@ABAABDAABAB@BCCCCCCBBBBAABBBB@BCC?BB:;6;BABBBCAA<?;;;;-:2:49:;;.999=D<AACAAA@999.999*599:@8<=@C@BBBCBAA6;6;AA;;:;>;:96:BBCIDDCCCD@AACBB@@;@<<;@0000000*////7
@ATNG8:01811:02770
GATGGTAGCACGAGTCACTCATATCCAGAAATCAGGAATCTAGAAGAATTCAGATTTTTAACACGAGAGTAAACGTAAAAAGAAGGTTTTACAAGACTCACGTTAACAATATTGCAGCAGTACGCACACAATCGAAGCGCAGTAAGGATGGCTAGTGTAACTAGCAAGAATACCACGAAAGCAAGAAAAAGAAGTACGCTATTAACTATTAACGTACCTGTCTCTTCCGAAACGATGAGTACAGAGAGTACGATATGTCTACCATCGTATCTCAGGAGTCT
+
BBBD@DDBBBB=?CCHCCCDCCCCC@GCCC>CDCC@C@BCBBBB?A@>@@CCCCCCCF5B@BBCDFBBBAAA<AFCCCAC3CC;?2999*97>8?>==BBBCB<A;??<@@C066>>>@@@AA@@@;;8B;>>@@7::>;99//,/9=:B?BBBBBBBD@CB@@@@;9939@@3:99::,98806>DDF/??<?;;;@>888:=:=@@B;>:>;:;;:===>>==181999170000.:-////::9<8<8????=??B@@@;>>A@@BBBBBCC?BBBB>
@ATNG8:01814:02792
GATGGTAGATACTCGCTGATACACCCAGAAGATCAGGAACTCTAGAAGAATTCAGATTTTTAACACGAGAGTAAACGTAAAAAGAAGGTTTTACAAGACTCACGTTAACAATATTGCAGCAGTACGCACACAATCGAAGCGCAGTAAGGATGGCTAGTGTAACTAGCAAGAATACCACGAAAGCAAGAAAAAGAAGTACGCTATTAACTATTAACGTACCTGTCTCTTCCGAAACGATGAGTACGTGTGACGTACGTGAGCTACCATCGTATCTCAGGAGTCT
+
>D@?<@B@;;>>BCBB@>@=9?999(9:=.45;?=?=?=??><<8<48:6:69=<=<===,=389<998?:779075;@==;)9=99.555&5994;<655::55258><8<A@;>?9:;BBCCCCBBCBAA=;;9<8>>?<BBCD@C?B;:49>?>@@BB@BCBBBB?BC<:::?BBAAA9?88/8>@@@.9=488;>AAA@@<>8<:<:8<997::9;?BAABAA=@79:B=B???A@@@A??::9?@CCBA:80/////66(/333777888887<==88
@ATNG8:01823:02795
GATGGTAGATACTCGTGATACACCCAGAAGATCAGGAACTCTAGAAGAATTCAGATTTTTAACACGAGAGTAAACGTAAAAAGAAGGTTTTACAAGACTCACGTTAATAATATTGCAGCAGTACGCACACAATCGAAGCGCAGTAAGGATGGCTAGTGTAACTAGCAAGAATACCACGAAAGCAAGAAAAAGAAGTACGCTATTAACTATTAACGTACCTGTCTCTTCCGAAACGAATGAGTACACACTCTCATATGACACTACCATCGTATCTCAGGAGTCT
+
:<<=;??CCA<<>966?@;ABECC>CCC@:;9CCB;>AAA@@??A<?=9=28=;;8<<<+B6<<8773;A@?B9446=@@@+=B?@:@@@3AAA;ABBBCC;;;=B>AA>AAA7:;CBCGCCCIBBBCCCC@B@@?;@@@AAADF=@=@;;7;C@@@CA@=@A::9A<@@@ECC<>??;=6=;>;>CCCC3?;6;:;;;;;==;@<888=1818:@@EABBACCBB=@=?@D=DCD@???CBCDC::9DCCBB;;;AAAABBBC899ABBBAB99:?:?A@??
@ATNG8:01827:02770
GATGGTAGTATCTGTCTACGAGTGCCAGAAGATCAGGAACTCTAGAAGAATTCAGATTTTTAACACGAGAGTAAACGTAAAAAGAAGGTTTTACAAGACTCACGTTAACAATATTGCAGCAGTACGCACACAATCGAAGCGCAGTAAGGATGGCTAGTGTAACTAGCAAGAATACCACGAAAGCAAGAAAAAGAAGTACGCTATTAACTATTAACGTACCTGTCTCTTCCGAAACGAATGAGTACACATCGTCGTGTCGTGCTACCATCGTATCTCAGGAGTCT
+
9=<A>B<BBCA<<@===>=@?AA@:7:<<8<=9988-7-///////(//(/58888====+:4866/.......'../4;;;*<<:=;A@@1<;;6;665;:==>:><>@;@AA=@AAACBBEBABCCBBBB?CCCB@C?@?CCCC?C?B;;7;@@@BBAB?::9BBB?C@<;;;*00000*00948?>>=+/.(....677785;37559494/.0==;>@@AB??<?=@@@6=00+///=>>B>@>BBBBAA?;:=<==888A>>><<>><=<=BF?B@???
@ATNG8:01827:02772
GATGGTAGAGAGACTGTAGCGCACCCAGAAGATCAGGAACTCTAGAAGAATTCAGATTTTTAACACGAGAGTAAACGTAAAAAGAAGGTTTACAAGACTCACGTTAACAATATTGCAGCAGTACGCACACAATCGAAGCGCAGTAAGGATGGCTAGTGTAACTAGCAAGAATACCACGAAAGCAAGAAAAAGAAGTACGCTATTAACTATTTAACGTACCTGTCTCTTCCGAAACGAATGAGTACGAGAGTCAGAGCAGAGCTACCATCGTATCTCAGGAGTCT
+
CCCD?CBBBCBBBCCCBCCCBBBBB>BDD?BBC????B=ABB?>?B?BB?B?9999:999(9?ABCCCBBBCCC?@;@@DDC3AA=A5;;0;@@=AA@BBBCCD@D@BB@:9:?BBDCCCCBBBCDCCCCC@DCBB?BBAABAAB:?:???;@CCCBBBB?BCBBBB>BC>BBB9>>999+9==;88888(8>:@;;;???CB:>:=>:::-808ABBB@CCBCBBB@B@BBA<A??<?CBBBBBBBBAAACBBBBBB@A@@@>><>=>BA>@?@??>;=<<==
@ATNG8:01811:02819
GATGGTAGCGCACACATAGATACAGTACTCATTCGTTTCGGAAGAGACAGGTACGTTAATAGTTAATAGCGTACTTCTTTTTCTTGCTTTCGTGGTATTCTTGCTAGTTACACTAGCCATCCTTACTGCGCTTCGATTGTGTGCGTACTGCTGCAATATTGTTAACGTGAGTCTTGTAAAACCTTCTTTTTACGTTTACTCTCGTGTTAAAAATCTGAATTCTTCTAGAGTTCCTGATCTTCTGGACGACGCGCACTGACACTACCATCGTATCTCAGGAGTCT
+
B@BE@DCC@@ACCCCCCCCBCBBBAACCCCAA>BCDC>BC@GAGCDBBDD@BCBDD?C@BBED=@>ACDECBCAA=:8888)9@?BCCC=BBCB?ACC@CF;<<BHFFACCCCCDCC?BBC@C@BBBCABBC?BBBB>BAABBBA@@BBABBBBB?BCC?BC?B?@@CCCDCCB=A;:;:.;>B=ABBBB2AABAB=B@@@CCC;;:?CCBC2B@:;;?B>BB@BCCCDBB?B?BCCCCC>@@B?BC;;;EDBBBAAACHCCCCC@BBA@@DCBBBCD@BBC??
@ATNG8:01789:02864
GATGGTAGTGTGTCTCTGAGAGTAGTACTCATTCGTTTCGGAAGAGACAGGTACGTTAATAGTTAATAGCGTAACTTCTTTTTCTTGCTTTCGTGGTATTCTTGCTAGTTACACTAGCCATCCTTACTGCGCTTCGATTGTGTGCGTACTGCTGCAATATTGTTAACGTGAGTCTTGTAAACCTCTTTTTACGTTTACTCTCGTGTTAAAAATCTGAATTCTTCTAGAGTTCCTGATCTTCTGGTCTACTACACTGTACTCTACCATCGTATCTCAGGAGTCT
+
99;@<A9;;;<<>>@?@96:AAA@@C@??BBC?BBDD>BB@B@BBA@@@@;>B@:9455:;996:=C:9;?;:2:A455959$5<6<<=?255;;9=;=7<@<AA@CC>666>>666C@BCD?C@CDCCBCDDAEDGD8;;;A@ABAABBBBBAAA?;9:?A?9@6::;@?>=:919;@@*0+0/7;;;+<9:;>059@>>;@@@<25995$5>>9949;@A?A@@@@@A<@;@@@@@C@FDE?ABCAAA>000AABCCCBB@@=;;;??@?A@@<@;00...
@ATNG8:01797:02880
GATGGTAGCACGACACGACGATGTGTACTCATTCGTTTCGGAAGAGACAGGTACGTTAATAGTTATAGCGTACTTCTTTTTCTTGCTTTCGTGGTATTCTTGCTAGTTACACTAGCCATCCTTACTGCGCTTCGATTGTGTGCGTACTGCTGCAATATTGTTAACGTGAGTCTTGTAAAACCTTCTTTTTACGTTTACTCTCGTGTTAAAAAATCTGAATTCTTCTAGAGTTCCTGATCTTCTGGCTCTCGTAGACAGATACTACCATCGTATCTCAGGAGTCT
+
;>=B@BCCDCB:66CCBBB;99CCCCBBBCCC@DCCC>BB?B@BEBBAAB@CBABA>A?BCAA<@BCBBA@@AA<?A??A1AB?B;;;8=77:@CBA?AA;??ABBB@@A@?==>>;AAA9=9=>>>===?;>>>>9=99788?@@AA??>>>@<>>><AA=A=AA>>>>B::5;=<==2=:=:===<<*99---)------698==BBCBA'>>>@@=B=??;?AAA@;:7:5::===?8;;A=A??>>>=:;;>CC>99==661366337==BA@@<@A>>>
@ATNG8:01808:02886
GATGGTAGTGTCATATGAGATGTGTACTCATTCGTTTGGTAAGAGACAGGTACGTTAATAGTTAATAGCGTACTTCTTTTTCTTGCTTTCGTGGTATTCTTGCTAGTTACACTAGCCATCCTTACTGCGCTTCGATTGTGTGCGTACTGCTGCAATATTGTTAACGTGAGTCTTGTAAAACCTTCTTTTACGTTTACTCTCGTGTTAAAATCTGAATTCTTCTAGAGTTCCTGATCTTCTGGAGATATCATCAGCTAGCTACCATCGTATCTCAGGAGTCT
+
88893;9;;==>?@@@?69;@:45:::8<;<6:9;;37)//,//<<<;;7;;6458:.4443-4.4;;;;554838::<:)99055<<4:455166<7<<8///9;>6;666====9=@A;?<AADECCBB@;;;A7<;BBBA@@?0008<8881-//6;;6;/5566?>=<=:00///&/)/)/595*4;555)5999;;<555.555&59955.5.554;;;::55057<;<<>=8:55.59@;A@B@D@?:99A@>??B;>;:::?@:99=>9888==
@ATNG8:01811:02868
GATGGTAGGCACTGCGCACACATCCCAGAAGATCAGGAACTCTAGAAGAATTCAGTTTTTTAACACGAGAGTAAACGTAAAAAGAAGGTTTTACTAGACTCACGTTAACAATATTGCAGCAGTACGCACACAATCGAAGCGCAGTAAGGATGGCTAGTGTAACTAGCAAGAATACCACGAAAGCAAGAAAAAGAAGTACGCCATTAACTATTAACGTACCTGTCTCTTCCGAAACGAATGAGTACATAGATATACGTATAGCTACCATCGTATCTCAGGAGTCT
+
;>>C@DCB;>;;665;<=;@??;;;3:<A=@===99469A>C::6C@ED>A?A@?<???<&>=374=B=B@=BB>BCBFELF5@@;@5;;;.;BACCCCCCCH;:8;>BB?CCC@CCBBCCBCCCDCCAABC@BBBB>?>;;=??A?C?CCC?CCBBBBAB?CCBBA@>BC?CBB=@@888)8<<988898(8@:=;;;??<@A=A=B???<B=@@?>>:>?<<<993:::::1://-/@=;<<>>>A@@@@A??>>>AAAAA@@9==>>A?AA><<=9@@==>
@ATNG8:01811:02876
GATGGTAGTGTGTCTCTGAGAGTAGTACTCATTCGTTTCGGAAGAGACAGGTACGTTTAATAGTTAAATAGCGTAACTTCTTTTTCTTGCTTTCGTGGTATTCTTGCTAGTTACACTAGCCATCCTTACTGCGCTTCGATTGTGTGCGTACTGCTGCAATATTGTTAACGTGAGTCTTGTAAAACCTTCTTTTACGTTTACTCTCGTGTTAAAAATCTGAATTCTTCTAGAGTCCTGATCTTCTGGACAGAGTGTGCAGATACTACCATCGTATCTCAGGAGTCT
+
=;:;8@<;>@;;5<66555//////8887633-39:;3<<7:766655==5995955)5.5<;;)//)///59//)/:4/////$//)49<<2549549:<7<<466===?7;ABBA>>@>AAA=A;AAAA;99@=B@DD;9:B@BAAA@?>?::9?@;@??<=>6<*00>/96@@@9>9699,9<C;9999*44::D4A?@?>>@9999====,=999?:?=BB?CBBBB@@@@@@@CCD?BAB@BC@AACAA@A;;;CCCBB@A=@A;;;BBCABBA=@@@@@
@ATNG8:01822:02897
GATGGTATATCTGTCTACGAGAGCCAGAAGATCAGGAACTCTAGAAGAATTCAGATTTTTAACACGAGAGTAAACGTAAAAAGAAGGTTTTACAAGACTCACGTTAACAATATTGCAGCAGTACGCACACAAATCGAAGCGCAGTAAGGATGGCTAGTGTAACTAGCAAGAATACCACGAAAAGCAAGAAAAAAGAAGTACGCTATTAACTATTAACGTACCTGTCTCTTCCGAAACGAATGAGTACGTGTGACGTACGTGAGCTACCATCGTATCTCAGGAGTCT
+
FCCC@CCCCBCCCC;;;B??@ABC?CBE@ED???A6:699C<<<@?><:<<798<;==>1:8BA;<AA???AA::;@@@@?0@B=B=AAA9AGCACCCBBBCBB?B@??=@DD@BBCBCCCDCCCCB@@9994:B@A>AABB???C@F@CAA?BCDCCADA?CDCBBB?@@;???;@@::::+::93:88988%/:79///;;>??;?;?ACD;D<BBCAA>ABA@@BB<?<?A@9@@A=???BBCCB??@BCCAAA??>BAAADBB@BBBBBBAACCCC?BB@?:
@ATNG8:01826:02897
GATGGTAGTATATCCGTCGCTATCCAGAAGATCAGGAACTCTAGAAGAATTCAGATTTTTAACACGAGAGTAAACGTAAAAAGAAGGTTTTACAAGACTCACGTTAACAATATTGCAGCAGTACGCACACAATCGAAGCGCAGTAAGGATGGCTAGTGTAACTAGCAAGAATACCACGAAAGCAAGAAAAAGAAGTACGCTATTAACTATTAACGTACCTGTCTCTTCCGAACGAATGAGTACTATAGACTATCTGAGACTACCATCGTATCTCAGGAGTCT
+
BBBC?CCBBBBBBD@BBBCCCBCC@CBB?CCCCAA>@@CCDBCCD@BC?B?BAABBBBB3B?ABABAAAAACA;A@AADDD1CB;@2999.;CC?BABAFFDCC@C@CC@CAB>AAAABCBEBBBDCCCBC?BAAA?BAAA>>>@=@=B@@>ACBBBACC?CCCBBB?@@8@?@8<<9992:<<:::;;;+:A;A887AAAAA;@<@@>>:=:>BCCC?BB???@@<>9=?:@@@:@???CBBACCCCAAA?@BBBBBBDDBB?BBAAABBB@@@C?BB777
@ATNG8:01826:02941
GATGGTAGCTCGCTGATGATATCTCCAGAAGATCAGGAACTCTAGAAGAATTCAGATTTTAACACGAGAGTAAACGTAAAAAGAAGGTTTTACAAGACTCACGTTAACAATATTGCAGCAGTACGCACACAATCGAAGCGCAGTAAGGATGGCTAGTGTAACTAGCAAGAATACCACGAAAGCAAGAAAAAGAAGTACGCTATTAACTATTAACGTACCTGTCTCTTCCGAAACGAATGAGTACACATCGTCGTGTCGTGCTACCATCGTATCTCAGGAGTCT
+
?DCC?BBBBDBCCDCCCCCDCCB?@?@CCAEBCB@?;@=??BBCCC?CD=@=?BABAAA9A<AAAACABABBB<B<A@@BB2@@=B4;;;-;CC?FAAACCB@@@@@DF@CCC9::BBBCCCCCCCDAAAD?BBBB?BBBBCCCC>B?B??=@BBBBBBB?BCCCBC?@@<999;?@999+9<<888888(7=9?888@@@>@5;5;=AA;><>CCBB?BCCCBBB?A?BBA;AAB=@?BCCBAACDBBBBBBBAAABAAABCC@AAABBCBAAABC>AB@??
@ATNG8:01788:02973
GATGGTAGCATCATGCATATCTCACCAGAAGATCAGGAACTCTAGAAGAATTCAGATTTTTAACACGAGAGTAATCGTAAAAAGAAGGTTTTACAAGACTCACGTTAACAATATTGCAGCAGTACGCACACAATCGAAGCGCAGTAAGGATGGCTAGTGTAACTAGCAAGAATACCACGAAAGCAAGAAAAAGAAGTACGCTATTAACTATTAACGTACCTGTCTCTTCCGAAAGAATGAGTACAGAGAGTACGATATGTCTACCATCGTATCTCAGGAGTCT
+
;;;F@CCCBBCDECCCCCDCCCBCC?CCC@BBBBBB>A>BBCCBBB?BB?B?BBBBBAA:+:6:?;>==BB@A=AA=????=,<<:>8===2=>?;@?>>>A@@@<@<>>:>>><?@ABECCBBBBCBBBBB@BBBB?AABAABBB>B@B;:7;BBBBCCD?CCCBBB@DC@>>>9==>=<3===9:999:(9@:=998===A@=B=BA=>:>=AACCB>BCBBBBC@CABBB=BB>AAAABBBBDCBBBBBA@ABBAAABBBB?BBBB>>>@@???=@?;;:
@ATNG8:01795:02960
GATGGTAGTGCGTGAGAGAGAGACCCAGAAGATCAGGAACTCTAGAAGAATTCAGATTTTTAACACGAGAGTAAACGTAAAAAGAAGGTTTTACAAGACTCACGTTAACAATATTGCAGCAGTACGCACACAATCGAAGCGCAGTAAGGATGGCTAGTGTAACTAGCAAGAATACCACGAAAGCAAGAAAAAGAAGTACGCTATTAACTATTAACGTACCTGTCTCTTCCGAAACGAATGAGTACACATCGTCGTGTCGTGCTACCATCGTATCTCAGGAGTCT
+
BBCC?BBBBCCCCBCCDDCCDC???<@CC@AAA@@@=@?ABCCBBB@>=:>?BAB@@@AA1A>BBBCBB@BBDD:A<@BDDD2BC@D6;;:.;CD?CDBDCDDCC@B?CC@BBB?ABCABBBBDCCDCCCCC?CBBC>A@BABBBB>@?A9:8:BCBBCCC?BAA@@@?CC?AAB>A@?@@8>>>;99999(9@:>888BBD=>:=<?>??;>;>>A::9:BBBBCC?B=CAC>BBB>AABAACCCCBBBAAABBB???A?>>CD@BBBAAABBCBBB?AAABB
@ATNG8:01795:02964
GATGGTAGAGTATCATGTGTATCTCCAGAAGATCAGGAACTCTAGAAGAATTCAGATTTTTAACACGAGAGTAAACGTAAAAAGAAGGTTTTACAAGACTCGCGTTAACAATATTGCAGCAGTACGCACACAATCGAAGCGCAGTAAGGATGGCTAGTGTAACTAGCAAGAATACCACGAAAGCAAGAAAAAGAAGTACGCTATTAACTATTAACGTACCTGTCTCTTCCGACGAATGAGTACTACTCTCAGAGACACACTACCATCGTATCTCAGGAGTCT
+
@;;C?BCDCCCCCCCBBBCCCBAAC@BBC?ABBBBC?B@BABBB@A?AC@C?BBB;:;;;*;>CCCCBFCCDCC>CCBBBA@2>@<@5;;;*:BB;@@?@BAA@?=??BB?BAA?ABABBBBCCCEDFCC@@?ABBB@ABACCBAA>A=A;;:;CCBBBBC???@???>BB?BBB999A@A8>9939==>>.=<6>788;;AAB<A;A>>>:>:=ACBB?B;=;CCC>A=ADB;;9;ACCCCAAABBBBBCBAAACCBBBB>><>>?@BB>>>>BB=888@@
@ATNG8:01801:03008
GATGGTAGAGAGACTGTAGCGCACCCAGAAGATCAGGAACTCTAGAAGAATTCAGATTTTTAACACGAGAGTAAACGTAAAAAGAAGGTTTTACAAGACTCACGTTAACAATATTGCAGCAGTACGCACACAATCGAAGCGCAGTAAGGATGCTAGTGTAACTAGCAAGAATACCACGAAGCAAGAAAAAAGAACGTACGCTATTAACTATTAACGTACCTGTCTCTTCCGAAACGAATGAGTACGATGAGATCTCGTGTGCTACCATCGTATCTCAGGAGTCT
+
<=>B866??GCECGCA@CCCDDCCD>BAB?@?@B;;8;@CCCBBBB=AA=A=AA@@AAAA2@577BCAAABBAB<@;CBCDD,;;5;2999&5AA9<==<<<9:>.929<8994.48335<;;;>666==@<=AA9924944::=?=C96966<<<>==B>????>=8=>487;6<<33.3883/.....#-2(-----33:::5:05555/5555?BD<@955;8>69+/0;8<<=::7?BBA@@A@@?A@>7955555///88366///533;;55,26666
@ATNG8:01805:02961
GATGGTAGCGAGCGAGTGTGTATACCAGAAGATCAGGAACTCTAGAAGAATTCAGATTTTTTAACACGAGAGTAAACGTAAAAAGAAGGTTTTACAAGACTCACGTTAACAATATTGCAGCAGTACGCACACAATCGTAGCGCAGTAAGGATGGCTAGTGTAACTAGCAAGAATACCACGAAAGCAGAAAAAAGAAGTTACGCTATTAACTATTAACGTACCTGTCTCTTCCGAAACGATGAGTACGAGAGTCAGAGCAGAGCATCGTATCTCAGGAGTCT
+
.-66(----///:55555;9:<0//)/;:7==CB@@=@>;;;;9884896:498;999999$5.555=<<<<<<>3;45599;(;=9=9>>>2=<:7<9///:8//)/)//)/66)/3334499::55559994;=566<<<A??>>8=9944.4;:8:5547455<<;6<<499:.738;93;4444???>&;9)..)..878650505....3055<>=8<=;555<79,//:1///////334;;::<;:88:::<=:9:?773@B@@BB@@7?@<99
@ATNG8:01810:03008
GATGGTAGACACGTGTGCTCTCTCGTACTCATTCGTTTCGGAAGAGACAGGTACGTTAATAGTTAATAGCGTACTTCTTTTTCTTGCTTTCGTGGTATTCTTGCTAGTTACACTAGCCATCCTTACTGCGCTTCGATTGTGTGCGTACTGCTGCAATATTGTTAACGTGAGTCTTGTAAAACCTTCTTTTTACGTTTACTCTCGTGTTAAAATCTGAATTCTTCTAGAGTTCCTGATCTTCTGGATAGCGACGCGATATACTACCATCGTATCTCAGGAGTCT
+
====9=<<<9=5956599AA@?AACBBDDE;;:;BBB<@@=@?A@A@AAA=??CAA=A>AAAB?C@BABCCCBBB=?:::;+>A5A;;:-5;;?>BA@:@@,//5366269;7>>>A=@A@<@:>>CA788C=??==7;;?>=>===?>>;;;;;5;;;:>>;?;>>=::::<>,///;;.=7=1;;DDH/=<666.3-----788:-666(2757A6A38;59=@;;:;5;7===9:=///:7===?>?>>>AA>>;;;>>>@<A@@?????>AAA<A?:::
@ATNG8:01783:03014
GATGGTAGTGTCATATGAGAGTGTGTACTCATTCGTTTCGGAAGAGACAGGTACGTTAATAGTTAATAGCGTACTTCTTTTTCTTGCTTTCGTGGTATTCTTGCTAGTTACACTAGCCATCCTTACTGCGCTTCGATTGTGTGCGTACTGCTGCAATATTGTTAACGTGAGTCTTGTAAAACCTTCTTTTTACGTTTACTCTCGTGTTAAAAATCTGAATTCTTCTAGAGTTCCTGATCTTCTGGATAGCGACGCATATACTACCATCGTATCTCAGGAGTCT
+
?BCC@C>B666>;;;?;?;?@?@AABB;;:@B?CBCC>BB@C@CCCCCBB?BCCCC@D@@@BC@C?CBBBA@AAA:;;FKE3DD?ABCC?CBCC@CBB@BH@CCCDBBABBBBCCBB?ACCBC@CFED@AAC@CCCB?@AAABBBBDDBBCAA@A?B<<9;B?C>AACEBBB;;59=>=>4@;A<BCCCD5BABBB;@@C;;;BA@C5;;;;*00000;@;00-0@B@@@B?B?BECCCE@:::=@@@@@BBBHCHCGGDCAAA?@ADCCCAAACCB?BA;;;
@ATNG8:01788:03037
GATGGTAGAGTATCATGTGTATCTCCAGAAGATCAGGAACTCTAGAAGAATTCAGATTTTTAACACGAGAGTAAACGTAAAAAGAAGGTTTTACAAGACTCACGTTAACAATATTGCAGCAGTACGCACACAATCGAAGCGCAGTAAGGATGGCTAGTGTAACTAGCAAGAATACCACGAAAGCAAGAAAAAAGAAGTTACGCTATTAACTATTAACGTACCTGTCTCTTCCGAAACGAATGAGTACTACTCTCAGAGACACACTACCATCGTATCTCAGGAGTCT
+
=::@5;;<AB=>>>>>?>>BB@<<?8:?@<?@BABB>A><?>=?9:69@=@;>@:;9999$9.59@>A@965<=4===?AAA+>=;>2:;;&999.44:::9:>=;@<@A<???499989CBCCCBBBBBA@=AC;;8<AA@@?@@;A>A;;5<@@?A???9@@?AA@=AB>ABB4::999,:::30====>%8:6--(--99:?>:A;>><=9>=AAC<;7;BC;;:B@C<?AC=A@@<@@@???A?>?BBBBA???AA??@CBBC?B?@BCB???>;;5;;;;:
@ATNG8:01788:03046
GATGGTAGTGTCATATGAGAGTGTGTACTCATTCGTTTCGGAAGAGACAGGTACGTTAATAGTTAATAGCGTACTTCTTTTTCTTGCTTTCGTGGTATTCTTGCTAGTTACACTAGCCATCCTTACTGCGCTTCGATTGTGTGCGTACTGCTGCAATATTGTTAACGTGAGTCTTGTAAAACCTTCTTTTACGTTTACTCTCGTGTTAAAAATCTGAATTCTTCTAGAGTTCCTGATCTTCTGGATAGCGACGCGATATACTACCATCGTATCTCAGGAGTCT
+
6==CACCCCBBCCCCBCBBCBCCBBABBBCAB?BCCC>CC@C@CCCCCBB?BDDDD=B?BCCB>B?CCCC???DD?BACDD1BA>BBDD=BBBC@CBC?CF?BAADDF@DDBCCDDD?CCC?C=CCDCBBBC@CCCC@CBBBCCCCCCCCCBBBC?CCC?CC?B@BBA@@CCFD?A@>>>5>;?;::9:*<@@AB>BBDDEDCBCD@CCCC3CBBBC@C@CC@CDDDBBB?B@BBBDCC?B@A<@BAAACCBCCECBBBCCCCC@@@?BBBCCCDCC???>>>
@ATNG8:01789:03012
GATGGTAGCGCATATCAGCGCAGCCCAGAAGATCAGGAACTCTAGAAGAATTCAGATTTTTAACACGAGAGTAAACGTAAAAAGAAGGTTTTACAAGACTCACGTTAACAATATTGCAGCAGTACGCACACAATCGAAGCGCAGTAAGGATGGCTAGTGTAACTAGCAAGAATACCACGAAAGCAAGAAAAAAGAAGTACGCTATTAACTATTAACGTACCTGTCTCTTCCGAAAACGAATGAGTCGATGAGATCTCGTGTGCTACCATCGTATCTCAGGAGTCT
+
:;=C:BBBBDFECCBBBCCCCIGEI?BBBABBCCCC@B@B@@@@00,0:6:9=?@?@@@?0A;@A@BBBBBBBB9AA;;;;;*;A=A?CCI<CFFABBBBBCBBA?A?CC?CAA8::@@AABBCC;;;AAAC@BB@@<AA@@@@AB?B?C;;:;CCCEEDD@@@@BBB?AAACCF?AB::929<<8;>==>>&==;00//>AAAB;>8=<<=9=:>CIII@IEB;;;@<@=;;;;.;BB<ABB???BA998?@@A9:9999??D??;?>>@CCCCAAAB???:::
@ATNG8:01811:03013
GATGGTAGCGCACACATAGATACAGTACTCATTCGTTTCGGAAGAGACAGGTACGTTAATAGTTAATAGCGTACTTCTTTCTCTTGCTTTCGTGGTATTCTTGCTAGTTACACTAGCCATCCTTACTGCGCTTCGATTGTGTGCGTACTGCTGCAATATTGTTAACGTGAGTCTTGTAAAACCTTCTTTTTACGTTTACTCTCGTGTTAAAAATCTGAATTCTTCTAGAGTTCCTGATCTTCTGGACAGAGTGTGCAGATACTACCATCGTATCTCAGGAGTCT
+
==>B@B=BAABBBHGBBBBB@@@BB@@;B><B<B@@@8;;4:599595<<9=CCCC@C@B<::*0,00/7:;<<C695;1;;33-38::13344.4:;7:;044:;8?>BDHCCCCC@CCC@B@BC;;:;;B?BBBB:;;CHGFCCECCCBA@AC@CCDAED=@=@A@AABBDE@BBBBA7A=@=;;;;;*;@@@D;@@@@@AAABC5;;;;*;BBBCAGFEEAAA@@A@@?A>BBB@@@;;;C@CCCBBBAA@ABBBB@@@BBB<@@;;;GDDFDBB?BDDCC
@ATNG8:01780:03091
GATGGTAGCTCACGTACGTCACACGTACTCATTCGTTTCGGAAGAGACAGGTACGTTAATAGTTAATAGCGTACTTCTTTTTCTTGCTTTCGTGGTATTCTTGCTAGTTACACTAGCCATCCTTACTGCGCTTCGATTGTGTGCGTACTGCTGCAATATTGTTAACGTGAGTCTTGTAAAACCTTCTTTTTACGTTTACTCTCGTGTTAAAAATCTGAATTCTTCTAGAGTTCCTGATCTTCTGGTATGACTAGTGTACTACTACCATCGTATCTCAGGAGTCT
+
ACDD@BBBCCDCCCCC:;;BBBCCEBABCCBC@BBBG>GD?B:;;@CBCC@CCCCC?C?BBCC?B?BBBBCBBA@=<<;;<,<<:>988-6A@B=AAB?AB?BBBCCC><<@AAA>>8<<>=A;??>@:;;A=AAAA8;:==@@@@AABAA:;;A<>>>=AA<><>AA@@@AAA;???AA6B<?4<9:::*:=555.666///<;;>;????/????A;A=BA=A=>>@@?<?<AA??@?7;;A<AAA@@@>@@=>>@@@@@@>>:>====@@AAA>=:>AA88
@ATNG8:01788:03103
GATGGTAGCATCATGCATATCTCACCAGAAGATCAGGAACTCTAGAAGAATTCAGATTTTTAACACGAGAGTAAACGTAAAAAGAAGGTTTTACAAGACTCACGTTAACAATATTGCAGCAGTACGCACACAATCGAAGCGCAGTAAGGATGGCTAGTGTAACTAGCAATAATACCACGAAAAGCAAGAAAAAAGAAGTACGCTATTAACTATTAACGTACCTGTCTCTTCCGAAACGAATGAGTACGATGAGAGAGCTCTCTCTACCATCGTATCTCAGGAGTCT
+
99;A;;;BCCCCHCBB@CABBBBBA=:;;=@BBC>?<?=AAABBAC>BB?B?B?>?BFDD+:7;=:BB=?>AAC9;;@BBBB2CA=@5;;;&9CD?DCCCBBCCD?B?BC?ABD@CBABBBABBBCCCCCCC?A9;;=AAAACC@?=@@B@@=@BCCCCDC@B?@?BA>@A?A@?2988999+:::3:9999:%0>;;///=9<<A7:6;==>;?;?@@@@@@@@BAAC?A????9?DD>AABBBCBBBBCC>>@BBA?==>>>=AA8==789??@;;;@:>>>;;
@ATNG8:01803:03070
GATGGTATACACGTGTGCTCTCTCTTACTCATTCGTTTCGGAAGAGACAGGTACGTTAATAGTTAATAGCGTACTTCTTTTTCTTGCTTTCGTGGTATTCTTGCTAGTTACACTAGCCATCCTTACTGCGCTTCGATTTGTGCGTACTGCTGCAATATTGTTAACGTGAGTCTTGTAAAACCTTCTTTTTACGTTTACTCTCGTGTTAAAAATCTGAATTCTTCTAGAGTTCCTGATCTTCTGGACGACGCGCACTGACACTACCATCGTATCTCAGGAGTCT
+
==AA?BBCBCCCBC;;:@;<>>A;;4;@@@AA>A@?@9@@<@@CCBCB;:8:AAAD>A>@@@A>A?BBA@ABAAA>@@@@@.@A>;;;B:>BBB;??@<AA=ABCB@@<??@???>>:==A;A<;<;???BB<@@===6=====>>>;:;BAAA;??A=BB7;6;=<>???@@=;<;BB6A=A=@AA@@/<676<)////678<=;49999(689996;65818@==<9:4939=9;9?48897;965///696///668;>9;1666///999>>><AAAAA
@ATNG8:01809:03102
GATGGTAGTGGTCATATGAGAGTGTGTACTCATTCGTTTCGGAGAGACAGGTACGTTAATAGTTAATAGCGTACTTCTTTTTCTTGCTTTCGTGGTATTCTTGCTTGTTACACTAGCCATCCTTACTGCGCTTCGATTGTGTGCGTACTGCTGCAATATTGTTAACGTGAGTCTTGTAAACCTTCTTTTTACGTTTACTCTCGTGTTAAAAATCTGAATTCTTCTAGAGTTCCTGATCTTCTGGGTGTATCAGCGAGTATCTACCATTCGTATCTCAGGAGTCT
+
77::366///)/;;;6665;99:555<:::;:>9=99:177)//7777;;8=<<<?;<9<<;:6;:>>>>>666<7<<<::)4404;=;2:945.555.5=99?;2665<:<955::5:;;:>7<<<?>>>?:<@87/99999@@@<<@;:<:::566549>.505=:99:<9939444)46;69;;99(99==>,5000/==0/0)9995(5::<>;<;9925000//7295;>@:;;;??>C>C:::;:B@@@@:::AAB;;5;;4;A@;;;??;:6:CC00
@ATNG8:01812:03061
GATGGTAGCATCATGCATATCTCACCAGAAGATCAGGAACTCTAGAAGAATTCAGATTTTTAACACGAGAGTAAACGTAAAAAGAAGGTTTTACAAGACTCACGTTAACAATATTGCAGCAGTACGCACACAATCGAAGCGCAGTAAGGATGGCTAGTGTAACTAGCAAGAATACCACGAAAAGCAAGAAAAAGAAGTACGCTATTAACTATTAACGTACCTGTCTCTTCCGAAACGAATGAGTACTATGTAGAGCTCTATACTACCATCGTATCTCAGGAGTCT
+
;A@C?CBBBDCCCABADBBBCCCBB?CBB@BBBDBB>A?BBBABBB>AB@B?>>??????+88?CACCCBA>>@:@?BBBBB5BD?C5;;;.;AC<ABAACDBCB?B@CD@CCC9::DCCCBBCCFDCCDBC?BB??<?@A=@?895;?DBB@BCCCBCDD?BBBAAA=A@?BBA=@@::::+:>>9999:9(9@;>888@?@BB;>:>ABB;>;>ABBB?CCCCCCC=?=?BB=BCC@??>BBBB@BBBBBBBBB>>>>?@@@A@;;;<@@AA???@@=:::@@
@ATNG8:01812:03091
GATGGTAGTCTCAGATAGTCTATAGTACTCATTCGTTTCGGAAGAGACAGGTACGTTAATAGTTAATAGCGTACTTCTTTTTCTTGCTTTCGTGGTATTCTTGCTAGTTACACTAGCCATCCTTACTGCGCTTCGATTGTGTGCGTACTGCTGCAATATTGTTAACGTGAGTCTTGTAAAACCTTTTTTACGTTTACTCTCGTGTTAAAAATCTGAATTCTTCTAGAGTTCCTGATCTTCTGGTCTACTACACTGTACTCTACCATCGTATCTCAGGAGTCT
+
BBBB@DCBBBCCCECBBCCDDCBBCBCCDAAA@BDCC>CCAC@DDBBCDD;;:CBB?B69848494;9@B>CCCC>@AAAA2AC=@@BC>BBCC@DCA<AC8;;@CBCACCCDCCCDADDD@B@CDCCCCCD@CBBC@CBB@@@B;;;;;ACCBC@@@@?;;598>8::BBCCFA@A@FE8B;@AA@A'ACCCEICBBA@@B@A@?BCBB1@;;<@<@:@B@?@ABCAA>A@CCEAAABA@@@BCBBDDCCDD@@ACBBAAAC@BBBABDBBBBBB?AA@@@
@ATNG8:01816:03101
GATTAGTGTGTCTCTGAGAGTAGTACTCATTCGTTTCGGAAGAGACAGGTACGTTTAATAGTTAATAGCGTAACTTCTTTTTCTTGCTTTCGTGGTATTCTTGCTAGTTACACTAGCCATCTTACTGCGCTTCGATTGTGTGCGTACTGCTGCAATATTGTTAACGTGAGTCTTGTAAAACCTTCTTTTTACGTTTACTCTCGTGTTAAAAATCTGAATTCTTCTAGAGTTCCTGATCTTCTGGTAGAGCGTGCATATATCTACCATCGTATCTCAGGAGTCT
+
@=@=BBBCBBCCCECAA@CE;;;BBBBC@?=A?@C>AA>A>@@@BBBB?;;;CBC<A?BFLI@J@CCCAA00+.:68<<8:'--(//:;.9:6626=A9>C=ABB@@B@<<<B@@@A=@@CD@C;;;<B@@;AB;;4;;;;@@@@AAAAAAAAB>A@@;@A=@=@?@@BBBCC>@;;;;.;4:;>ACCC1A====+000000>0//27777'7/4594727;4/.----83:6::<5445:45.9A@@;@====>=9>?@@BCB7:::9;;;;CCBB?BCBBB
@ATNG8:01820:03086
GATGGTAGTGTGTCTCTGAGAGTAGTACTCATTCGTTTCGGAAGAGACAGGTACGTTAATAGTTAATAGCGTACTTCTTTTTCTTGCTTTCGTGGTATTCTTGCTAGTTACACTAGCCATCCTTACTGCGCTTCGATTGTGTGCGTACTGCTGCAATTTTGTTAACGTGAGTCTTGTAAAACCTTCTTTTTACGTTTACTCTCGTGTTAAAAATCTGAATTCTTCTAGAGTTCCTGATCTTCTGGGTCTCTCTCTCACGCACTACCATCGTATCTCAGGAGTCT
+
DDCC?BCCCCCCCBCBBBCCCCCCCCCCBB?><>BBB>BC?C?CCCAAAC@CDCCB?BACCBC?C@EDCECCCBB@BBCCC1BB?CBCC>CCBB@CBB=BC>BACCCC@CCCCAABC@DDD?B=BCCCCBBC@CAAB?BCCCCDBBBBCBCB@@=2999-::4;:?BBBBBBDB>@@CBC8B=@;::9:9):@?AB=A??999BAAA@BBBB2@AABF@H?BA>ABB@@>><>:>>?@?B388>?7===>=@@AAAA@@@A:;;A===>>??AAAAAD=A@>>>
@ATNG8:01821:03065
GATGGTAGTCTCAGATAGTCTATAGTACTATTCGTTTCGGAAGAGACAGGTACGTTAATAGTTAATAGCGTACTTCTTTTTCTTGCTTTCGTGGTATTCTTGCTAGTTACACTAGCCATCCTTACTGCGCTTCGATTGTGTGCGTACTGCTGCAATATTGTTAACGTGAGTCTGTAAAACCTTCTTTTTACGTTTTACTCTCGTGTAAAATCTGAATTCTTCTAGAGTCCTGATCTTTCTGGGTCTCTCTCTCACGCACTACCATCGTATCTCAGGAGTCT
+
BBCB?CHCCCCCCBBBCDBBBCCCBBCBBA@>@CDE>BC?B?BABBB@@>@CAA??A?ABBB@C?CA???AACA=ABCDC2><9<555-8@@B?BCC?BB576;B@@<?AA?==AA:>>>:@;AAAAAAAA;AA;;7;<A@;;>>>>>>B?>=>:>>>;??<?;>>@@@AAA>>;;;;2;;A;88888(/<----)------6885555'288895:69>3>AA=8///379::666*/-3947--/;888>>@??;<633;43336699:AA==:>>>BB
@ATNG8:01786:03129
GATGGTAGTGTGTCTCTGAGAGTAGTACTCATTCGTTTCTGAAGAGACAGGTACGTTAATAGTTAATAGCGTACTTCTTTTTCTTGCTTTCGTGGTATTCTTGCTAGTTACACTAGCCATCCTTACTGCGCTTCGATTGTGTGCGTACTGCTGCAATATTGTTAACGTGAGTCTTGTAAAACCTTCTTTTTACGTTTACTCTCGTGTTAAAAATCTGAATTCTTCTAGAGTTCCTGATCTTCTGGTAGAGCGTGCATATATCTACCATCGTATCTCAGGAGTCT
+
CCCD@DCBBBCCCCBBBCCBBBCCBBBBBBAA>BBCC>BBBB?BCBBBCC?CCCCD@C?CBBB?C?CCCCCBBBC?CCCCC2CC?CCCC>BBCC@CCCBCD?AA@DBB?BCDDEEBB@CCC?B?BCCEBAAC?CCCC?BAAACABBCCCCCBBBC?CCD@CB@B@CCBBBCCBB?A@@@@3>8<:99999*:=??C>CCBBBBB@@>4:;:;*;AAAA?B@CE@CCCCCCC@CACCDBBA>@??=?@BBCBBBBDCCCCDDCCCC?CA@@CCCCCCCC?@A@@A
@ATNG8:01787:03122
GATGGTAGCTATACGTATATCTATGTACTCATTCGTTTCGGAAGAGACAGGTACGTTAATAGTTAATAGCGTACTTCTTTTTCTTGCTTTCGTGGTATTCTTGCTAGTTACACTAGCCATCCTTACTGCGCTTCGATTGTGTGCGTACTGCTGCAATATTGTTAACGTGAGTCTTGTAAAACCTTCTTTTTACTTTTACTCTCGTGTTAAAAATCTGAATTCTTCTAGAGTTCCTGATCTTCTGGGATAGCGACGCGATATACTACCATCGTATCTCAGGAGTCT
+
CBCC@EBBBCCBAAABB==<<<@<===>>?=B<BAA@:?A=?7;:==<>>:>>?<@;?<?ACC?B?BBBBCAB;?673333$394:;>936>8959@A>BB67:BBCC@D>>>???@<@@@<@=@??;;;;;=AAAA=888??A::::<=::662.522+25.5167::::;5825999;,;6=5::?>?/;;;?@/;;>;;;=<::47777)7///=6=4996<;///;;6:6>@@A==8;;;;1;@AA889??>====>>;;;?;==>A???AB???======
@ATNG8:01791:03120
GATGGTAGCGCATATCAGCGCAGCCCAGAAGATCAGGAACTCTAGAAGAATTCAGATTTTTAACACGAGAGTAAACGTAAAAAGAATGGTTTTACAAGACTCACGTTAACAATATTGCAGCAGTACGCACACAATCGAAGCGCAGTAAGGATGGCTAGTGTAACTAGCAAGAATACCACGAAAGCAAGAAAAAAGAAGTTACGCTATTAACTATTAACGATACCTGTCTCTTCCGAAACGATGAGTTACGGATGAGATCTCGTGTGCTACCATCGTATCTCAGGAGTCT
+
BBBC?BABB;:9??=>;>=995559)5>>9?969;?:>?A555:::7;<9=8==<///00$0*/0/<<<<<>??49999977'7>+//)///&///7<==?>;9//)/58838/4-3883444444555=;;;9;955.444=>:::3>4>99.5<<<B=>D89959=;8>@;@AA477B;;3;77/777777#3839;488>;?65/5/722..3.22----(-24-..3.33355,55222555.525-55576...33333...87737=8:;@B>>>AA=888@@
@ATNG8:01810:03145
GATGGTAGTGCGTGAGAGAGAGACCAGAAGGATCAGGAACTCTAGAAGAATTCAGATTTTAACACGAGAGTAACGTAAAAGAAGGTTTACAAGACTCACGTTAACAATATTGCAGCAGTACGCACACAATCGAAGCGCAGTAAGGATGGCTAGTGTAACTAGCAAGAATACCACGAAAGCAAGAAAAAGAAGTACGCTATTAACTATTAACGTACTTGTCTCTTCCGAAACGAATGAGTACTATAGACTTTCTGAGACTACCATCGTATCTCAGGAGTCT
+
:=4905;==@BBCCICCCDBDD::49;;.56;DA=@=@<??ABBBB?BB?B@CCAAABB:B=::<:9899//*/5:;;;/>=05.59099949?;;;;;BB>B@BA?AAA?ACCBCCCCCCCCCCCCD@CBCA@BBDCC???;@=@;;8;CCBDDDC?AAACCB@BB?BBC?BBBBB<A??;::999(9=9<>?>>>AAA<>;??==1808=AA@B>AA@@@B?@<000+000+0::=@?ABB@@??89929>9::==?9818?>>BCBBAC994:A?9:
@ATNG8:01815:03120
GATGGTAGTATATCGCGTCGCTACCAGAAGATAGGAACTCTAGAAGAATTCAGATTTTTAACACGAGAGTAAACGTAAAAAGAAGGTTTTAACAAGACTCACGTTAACAATATTGCAGCAGTACGCACACAATCGAAGCGCAGTAAGGATGGCTAGTGTAACTAGCAAGAATACCACGAAAGCAAGAAAAGAAGTACGACTATTAACTATTAACGTACCTGTCTCTTCCGAAACGAATGAGTAACTACTCTCAGAGACACACTACCATCGTATCTCAGGAGTCT
+
6?@@?CBDFDCBCCBBAA@@CBBC@CBB?BBBBB>B?@@=?9:945>9>:=A699DDD2B?AA>445;;<<=4;;700/0$/9063899&/*/949/33<:55537;@@<A@@:=>@@E===BBCAA?@@B<??>@<=:9;;;:=:=<A@B?BAAABBB?=AAAABB>AB=@@A=@<=BA9==<98888)55+557://.;995=;>989:><C;;;?;>>>>>>=6949>>36888<968//(/66555888:::;;====BBB?BBBAA=@@A@?>:878::
@ATNG8:01795:03174
GATGGTAGTAGTACACTAGTCATACCAGAAGATCAGGAACTCTAGAAGAATTAGATTTTTAACACGAGAGTAAACGTAAAAAGAAGGTTTTACAAGACTCACGTTAACAATATTGCAGCAGTACGCACACAATCGAAGCGCAGTAAGGATGGCTAGTGTAACTAGCAAGAATACCACGAAAGCAAGAAAAGAAGTACGACTATTAACTATTAACGTACCTGTCTCTTCCGAAACGAATGAGTACATAGATATACGTATAGCTACCATCGTATCTCAGGAGTCT
+
@CBB?BJGEBBBCGCCCCCCCGCBC@BBBACDCCCC@E>BACBBBB@CC@C@B??@EFE1?=?BC:9:DBBBB9A?:9999$8<391778.8;B?CAA;@A?AA;A;==9=AA:>>>>>>?=?????AA=>:;;;>:>>><<>75.8;@?D@D<==@AAA;AA@@??=?D>CBB?B=<:<4<8:49898)5:7>A=@///===7A=D???<A=A666@9>?>>>??:?7::?:?BC?AAAB???A=>CBBBA<<=B??@AAA66.6>???BAA???A<??@??
@ATNG8:01806:03166
GATGGTAGGTGCACATGAGTGTATCCTGAAGATCAGGAACTCTAGAAGGATTCAGATTTTTAACACGAGAGTAAACGTAAAAAGAAGGTTTTACAAGACTCACGTTAACAATATTGCAGCAGTACGCACACAATCGAAGCGCAGTAAGGATGGCTAGTGTAACTAGCAAGAATACCACGAAAGCAAGAAAAAGAAGTACGCTATTAACTATTAACGTACCTGTCTCTTCCGAAACGAATGAGTACGATGAGAGAGCTCTCTCTACCATCGTATCTCAGGAGTCT
+
DDBB?BCCACCCCCCCBCDCCCCBB?BCD?CCAAAA?B?BBAA@@@>A>AA>@@AACCCC0D@DCDBBCCGCCC=A@99999*;A>B5;;;.;BB@BA@ACCCDD?B?BB@CBB>ABBBC???BBDDCCCCC@CCBB?BBCBBBAB?B>C@@>@DCCCCCA@CCCAAA>BB@A@B=@???>6?==8>ACCC3CC@C888BBC=<7;<AA@@686:ADCF@CCBBCA@<@?BAB=C@@=?BBBBBBBBBBBBBBBBBB>=>?A;;><@?==@BCBACAB?BB=;;
@ATNG8:01821:03198
GATGGTAGCGCGACGAGCGTAGACCCAGAAGATCAGGAACTCTAGAAGAATTCAGATTTTTAACACGAGAATAAACGTAAAAAGAAGGTTTTACAAGACTCACGTTGACAATATTGCAGCAGTACGCACACAATCGAAGCGCAGTAAGGATGGCTAGTGTAACTAGCAAGAATACCACGAAAGCAAGAAAAAGAAGTACGCTATTAACTATTAACGTACCTGTCTCTTCCGAAACGAATGAGTACAGAGAGTACGATATGTCTACCATCGTATCTCAGGAGTCT
+
;;=@8==BBBCCIIECBBBBBA@@@;@CC@DCCDCC?A=??AABA@<@@<@:??ABDBEC2B?AB9:9BB@CCF<>8ACCCC5CD=B4;<;-9BB=BCCBBBAAC?AA?@>@BB?C?@@CCBBCCBBBBBAB?@???=@???@@98199A9957AA?B@BB@A>>>>@<@@<??@=A?@>>7969499;<=+=C:;;;??@>>>:=9=?==9=;>>CBCACBBBAFC@B?BBF>BBB>AAAA@AAABBCBBABBBBBBB@A==>A<@@??BD@@@@??;:;888
@ATNG8:01837:02606
GATGGTAGACACGTGTGCTCTCTCGTACTCATTCGTTTCGGAAGAGACAGGTACGTTAATAGTTAATAGCGTACTTCTTTTTCTTGCTTTCGTGGTATTCTTGCTAGTTACACTAGCCATCCTTACTGCGCTTCGATTGTGTGCGTACTGCTGCAATATTGTTAACGTGAGTCTTGTAAAACCTTCTTTTTACGTTTACTCTCGTGTTAAAAATCTGAATTCTTCTAGAGTTCCTGATCTTCTGGGTGTATCAGCGAGTATCTACCATCGTATCTCAGGAGTCT
+
CEBC?BDDCCCCCCB:;;BCBBBBCCCBBBCC?CCDD=@@>@?AABBCBB?BBBBB?C>BBBB@B>BBBBBBBBB@<;;::/:;8;77739A@A?B@?;?B::9=?==:=AAA@@AA;>>>7;7;ACA=<<<9>AAA8<<>>>>?>?@@>@<=<A:>>=<AA=A7<<A@@@<>>;A??AA5A;A;>9999+98666)------;<6;8;EEE/@>>?C=B=??<?>@@@::7:<AAA@>?5;;AA:::8A??AAAA?>=?B=<>>;>@@???>@>@>>:@@@::
@ATNG8:01841:02590
GATGGTAGCTCACGTACGTCACACGTACTATTCGTTTCGGAAGAGACAGGTACGTTAATAGTTAATAGCGTACTTCTTTTTCTTGTTTTCGTGGTATTCTTGCTAGTTACACTAGCCATCCTTACTGCGCTTCGATTGTGTGCGTACTGCTGCAATATTGTTAACGTGAGTCTTGTAAAACCTTCTTTTTACGTTTACTCTCGTGTTAAAAAATCTGAATTCTTCTAGAGTTCCTGATCTTCTGGACGACGCGCACTGACACTACCATCGTATCTCAGGAGTCT
+
BCCC?BCBBB;:69AB@@BBABB;=;CCCAA?ABBE>BB@C?AAA0000)/;9:::?<===>?B?A@CCBBBBB?BBCCC2@@=877729?AA?CBB>BC599A@?@=B@A@?>AC?A==9>;AA>>>A>=;<>==;?<>>?>@>>>>>88:>><>@?;A?:><@>=>==DBA=@@@@?2?1815<:7:*=;ABC1;855;?>>>?<====9&9...73:5.2-29::@CA=D:??@@@A388@<A?888CAB>>887?@@888E=>>>AAABAAAA?:;;;A?
@ATNG8:01829:02656
GATGGTAGGCGAGAGTGAGACGCAGTACTCATTCGTTTCGGAAGAGACAGGTACGTTAATAGTTAATAGCGTACTTCTTTTTCTTGCTTTCGTGGTATTCTTGCTAGTTACACTAGCCATCCTTCTGCGCTTCGATTGTGTGCGTACTGCTGCAATATTGTTAACGTGAGTCTTGTAAAACCTTCTTTTTACGTTTACTCTCGTGTTAAAATCTGAATTCTTCTAGAGTTCCTGATCTTCTGGTGTCGTCTATCATGTACTACCATCGTATCTCAGGAGTCT
+
<<<E@BBC@EDBB<<<<;;=<<566<<;BC?@>@CCC=CBAC@DCCCBBB=AB@A@?B?BCCC@C????AA@:<;699:::+696:=AA7@BAA=AAA>BD<::7=9;19;99====8:::;A<A>BBB>><>>>B;>==;;;:;::==?756?9=>A<??9=9=>@@@@@==:==@CA5@6;5;9:::,:<777*--9---36/7/555&297786:69939@>:>:A7;59>>===::6676///<;;:=C;;;?AAABBB7;;>>;;;@@@@@<AA==>
@ATNG8:01849:02643
GATGGTAGTGTCATATGAGAGTGTGTACTCATTCGTTTCGGAAGAGACAGGTACGTTAATAGTTAATAGCGTACTTCTTTTTCTTGCTTTCGTTGTATTCTTGCTAGTTACACTAGCCATCCTTACTGCGCTTCGATTGTTTGCGTACTGCTGCAATATTGTTAACGTGAGTCTTGTAAAACCTTCTTTTTACGTTTACTCTCGTGTTAAAAATCTGAATTCTTCTAGAGTTCCTTATCTTCTGGATAGCGACGCGATATACTACCATCGTATCTCAGGAGTCT
+
5=:@=ABDEDCCCCCBBBCBBBBBCCECDA?@>@EGE>BB?CACCCBBCC@CDCCC?B?AB?>4;7;CABBCBBD?BBCCC3AA>ABCC>CCC@AAAC?BC?BABCDE@DDDBBBCD@CCC@D?CCBCBBCC@CCDC=?@?8>@@BBBBBBCBBB@CCC?BB?B?BCCCCCCB@=A@=>=3>;>9A@BCB0AB:;;6;@BBBCGBBAADHCH5CBBBB@C@CC@CCCBBBB@C=?<?DEC>@?CACCCCCDCCCCCBBBBBBBBB>ABAAADDCABBB>>>>87
@ATNG8:01857:02635
GATGGTAGCGCACACATAGATACAGTACTCATTCGTTTCGGAAGAGACAGGTACGTTAATAGTTAATAGCGTACTTCTTTTTCTTGCTTTCGTGGTATTCTTGCTAGTTACACTAGCCATCCTTACTGCGCTTCGATTGTGTGCGTACTGCTGCAATATTGTTAACGTGAGTCTTGTAAAACCTTCTTTTTACGTTTACTCTCGTGTTAAAAATCTGAATTCTTCTAGAGTTCCTGATCTTCTGGGTGTATCAGCGAGTATCTACCATCGTATCTCAGGAGTCT
+
CACE@CC@@ABBBBCCCCBBCCCCCCA@ACCD?@BBD>CC@C@CCBBCCC@DDCAA?A?CCBB>B>BBCDBBACD??@@@@1AC@BBBD>BBBB?B;;8;F=AABCCC?CCDDCCCC?DCC?C?CCDCBBAA<@BBB?CBCCCDCCCCCCCBBBB?B@@>@C?C?BBABBCBBB=@::::.;;@;;;:;:.;CCED>CCCBBBBBBB=BBBB0AA@EGAC?CC@CCBBBCB>@>@BBCBB=A@AA<BBBBCBCCCCCCDGBCBBB@BCCCBCDCBBBD?BBBBB
@ATNG8:01863:02705
GATGGTAGTGTGTCTCTGAGAGTAGTACTCATTCGTTTCGGAAGAGACAGGTACGTTAATAGTTAATAGCGTACTTCTTTTTCTTGCTTTCGTGGTATTCTTGCTAGTTACACTAGCCATCCTTACTGCGCTTTGATTGTGTGCGTACTCTGCAATATTGTTAACGTGAGTCTTGTAAAACCTTCTTTTACGTTTACTCTCGTGTTAAAAATCTGAATTCTTCTAGAGTTCCTGATCTTCTGGGTGTATCAGCGAGTATCTACCATCGTATCTCAGGAGTCT
+
BCCC@CDDDCCCCCBBBCBBBBCCCDBBBBAA;?>??:?C?C?BBCCCCC?BBBCDAD=@@BC@D=BADBABDDD=BBCCC1CC@DCDD>DBBB@BBC?BC>BABCCDACCCDCCBB?BCC?C?DDECBBBCD>CCB?CBBBBBBBCBBBAABB?C??<?@<@?BBBCCBBCC=A@@@>3>;@;::::*;CCCE>CCCCCCCCCC@CCCC5BBBCCAFACC@CBCCDBB?B@BBBCCC;?9996:ABCDCCDFFBBBCCDEBB?B@@?CCDDCAAB@BBB99
@ATNG8:01831:02751
GATGGTAGCACGACACGACGATGTGTACTCATTCGTTTCGGAAGAGACAGGTACGTTAATAGTTAATAGCGTACTTCTTTTTTCTTGCTTCGTGGTATTTCTTGCTAGTTACACTAGCCATCCTTACTGCGCTTCGATTGTGTGCGTACTGCTGCAATATTGTTTAACGTGAGTCTTGTAAAACCTTCTTTTTACGTTTACTCTCGTGTTAAAAATCTGAATTCTTCTAGAGTTCCTGATCTTCTGGATAGCGACGCGATATACTACCATCGTATCTCAGGAGTCT
+
9CBB?CCCCCCB?CBBBB@;6:CCCCCCCCCB?BBBB<AB@B@CCBABBB?CCCBB?B?BBBB?B?BBBBC@??<8:99798%/94://(/69<4@>AC;??<??@@8719@A>@@??;@AA;@9>>?@>;99;AA??5<<>>?>>>>>>>A>>==:<=>:9996:;AA@@@@???=A;;;;2;;A:=::::+99333)--7---=96:4::::+;?@@C=F=;;7;>=>=::7::==>>>C9==@;@ADD=<=@AA>==ADD>==>:>AAAA???AA=>:>?;;;
@ATNG8:01837:02714
GATGGTAGTGCGTGAGAGAGAGACCCAGAAGATCAGGAACTCTAGAAGAATTCAGATTTTTAACACGAGAGTAAACGTAAAAAGAAGGTTTTACAAGACTCACGTTAACAATATTGCAGCAGTACGCACACAATCGAAGCGCAGTAAGGATGGCTAGTGTAACTAGCAAGAATACCACGAAAGCAAGAAAAAGAAGTACGCTATTAACTATTAACGTACCTGTCTCTTCCGAAACGAATGAGTACTGTATCTATGTGTGCGCTACCATCGTATCTCAGGAGTCT
+
BBBC@CCBCCCDCCCCDDCCA@9997;DC@CBAA??=?=@ABBBAC?CC?B@BBBAABBB1B@CBBBBBBCBBB9B<BBEEC5AA>B5;;:-;BB=BCBBFIDBA?C?CC@CBB>AABBBCCDCCCCCBBCD?CCBB?BBDCBB>>9@=@??>@CBCCCCC@CCCBBB@@A<ABB?BA:99,8<<8<===?.>B=B>==BAAAA:>:>AAB<@;?@CCC@CCBAABAAD@BCC<B??=?CBBBDCBABBBB@@@BBBBB@@@A>>;>?>>>?>?>@DD=666A>
@ATNG8:01868:02713
GATGGTAGTGTCAGTGCGCGTCGTCCAGAAGATCAGGAACTCTAGAAGAATTCAGATTTTAACACGAGAGTAAACGTAAAAAGAAGGTTTTACAAGACTCACGTTAACAATATTGCAGCAGTACGCACACAATCGAAGCGCAGTAAGGATGGCTAGTGTAACTAGCAAGAATACCACGAAAGCAAGAAAATGAAGTACGCTATTAACTATTAACGTACCTGTCTCTTCCGAAACGAATGAGTACGTGTGACGTACGTGAGCTACCATCGTATCTCAGGAGTCT
+
=;;@?CCDDGFAA;;;95549;444.4;;8=B@AAF@C?BBEGCBA>AC=?:=A@::::+3,339:<<==BB><=<=<BAA0:;5;5;;;6;BB>AAAB@D@??<@<@@>BBB?AC:9;B;;;IHBA@@00,0=<<9@;9:@@::3;=A;;6;AA@BCBC@CDDEBB?BC?CBC=@@:99+:?>:??CA9A9:7:B??BHBBB?B>A;;;=B?AAB@@=@AAABDB<@=??=6=9:49BBBBBBCAABBBBBBAA@?@???A??<?ABB??>BCBBB<>>>78
@ATNG8:01828:02796
GATGGTAGTCTCAGATAGTCTATAGTACTCATTCGTTTCGGAAGAGACAGGTACGTTAATAGTTAATAGCGTACTTCTTTTTCTTGCTTTCGTGGTATTCTTGCTAGTTACACTAGCCATCCTTACTGCGCTTCGATTGTGTGCGTACTGCTGCAATATTGTTAACGTGAGTCTTGTAAAACCTTCTTTTACGTTTACTCTCGTGTTAAAAATCTTGAATTCTTCTAGAGTTCCTGATCTTCTGGATAGCGACGCGATATACTACCATCGTATCTCAGGAGTCT
+
ABCB<CCCCCC@AA@DCC@@?BB?@@CB@@AA=ACCC>CCBF@DDCCBBC>A@BBDAC>AA<;7<7?:<@<>?:?9=?AAA2BB8::BB9??AB=AAC@CC;;;@CAB?CCCCBCDE@CBB?B@LCCBBBAB?BBBB@CCDCCBBBBBBB::;BC?::;?BB?B?B?@ABBCCC@A;;;;.;9?;::::.95:::099;596@?;;:==;;*0//)/7277<=:9:9BABB?CADC@BBD@CBCACECBDBBBBB;;;BBCCCCC????CBBBC???D?AA@@@
@ATNG8:01830:02783
GATGGTAGTATCTGTCTACGAGAGCCAGAAGATCAGGAACTCTAGAAGAATTCAGATTTTTAACACGAGAGTAAACGTAAAAAGAAGGTTTTACAAGACTCACGTTAACAATATTGCAGCAGTACGCACACAATCGAAGCGCAGTAAGGATGGCTAGTGTAACTAGCAAGAATACCACGAAAGCAAGAAAAAGAAGTACGCTATTAACTATTAACGTACCTGTCTCTTCCGAAACGAATGAGTTCACATCGTCGTGTCGTGCTACCATCGTATCTTAGGAGTCT
+
DBCC@CEDCBBBCCCCCCCBBBCBA?ACD@BB@@@B>B>AABC@@@;?A>A>BA??ACDD3C@>>?CCBBD@@@:==BBGDD3CCADACCC<CFCBCCBBCBBBC@C=@@?CCB;?@BBCCBBBC@@DCCCC?BBBB@AAA?AABB>C@CCC?CCCCBAAA?AABB@A>CC>@@?8<<898+::99=<===.=A=B988@AAAA;>:@BBC7:7;ACCC@BBBBBBB=?=?BC=A??=???CC?CAAAAACC@@@CCBB=>>@>><>@@@CCCA@:@C:@>556
@ATNG8:01849:02777
GATGGTAGTATATCGCGTCGCTATCCAGAAGATCAGGAACTCTAGAAGAATTCAGATTTTTAACACGAGAGTAAACGTAAAAAGAGGGTTTTACAAGACTCACGTTAACAATATTGCAGCAGTACTCACACAATCGAAGCGCAGTAAGGATGGCTAGTGTAACTAGCAAGAGTACCACGAAAGCAAGAAAAAGAAGTACGCTATTAACTATTAACGTACCTGTCTCTTCCGAAACGAATGAGTACTATAGACTATCTGAGACTACCATCGTATCTCAGGAGTCT
+
:<5926?CCCCCCDCBBBBCBBBBB?BCC@CEDCCC@B?BBCBBCC@CE@B@?????CDC3C=A@AACCABBBB9@@AABAA2BCCD?CCC:CCFACBBBCCCBB?B@CEACBB?BBBBCFFCCCBBBBBCD@EB>><?@@@@A@B>C@CBC@CCCDCCCC?CCCBBB?BBBBBC999@A@:ABA?BBBBB3B@<A???A?@?A<><>?AA7:7;@BCB@CCBBBBB>A>A@?8@993:@@ACCCCBBA?@@AA@BBCCCCCAAB?CAA@BCCCAAAB>@@>77
@ATNG8:01870:02797
GATGGTAGGCGTGTGAGAGTCTGCCCAGAAGATCAGGAACTTCTTGAAGAATTCAGATTTTTAACACAGAGAGTAAACGTAAAAAGAAGGTTTTACAAGACTCACGTTAACAATATTGCAGCAGTACGCACACAATCGAAGCGCAGTAAGGATGGCTAGTGTAACTAGCAAGAATACCACGAAAGCAAGAAAAAGAAGTACGCTATTAACTATTAACGTACCTGTCTCTTCCGAAACGTATGAGTACTGCGTCTCACTCTCGCCTACCATCGTATCTCAGGAGTCT
+
@;EE@BBB@B<;;;;;9<<666;?>6><;7655=:939544.4:.33-3828486665555$-(-6---8999:<=6<=A===<*994719;=)525/566568../(.233.368+26755669::8:>@?>>;>A==8;//////<6:49:;7:@@@BBAA<@>;;;A=AA=AAA5;:878(58=799999*7717=?@>>>BB7;7;??>:?:;<<8838BAAABB:>:=@A:;;;=88:@BB>;;;@@@B@@AA@@>>=;??>8==<==?;;;@@@=A>>>?
@ATNG8:01871:02783
GATGGTAGGACGAGCGTCTGAGAGGTACTCATTCGTTTCGGAAGAGACAGGTACGTTAATAGTTAATAGCGTACTTCTTTTTCTTGCTTTCGTGGTATTCTTGCTAGTTACACTAGCCATCCTTACTGCGCTTCGATTGTGTGCGTACTGCTGCAATATTGTTAACGTGAGTCTTGTAGAACCTTCTTTTTACGTTTACTCTCGTGTTAAAAATCTGAATTCTTCTAGAGTTCCTGATCTTCTGGCGCTCTGTCACGTCTGCTACCATCGTATCTCAGGAGTCT
+
666@<=BB@DBBCCBBBCCBBCBB?BCCCCBC@CCCC=BB@D?BBCBBBC@CDECC?D@DCCC@B?BCCDCCCCD?@@@@@2AD?CCBC=BBAA=ABB>BB9;;CGDDACCDFA@AB@CCC@C?CBCCCCBA>AABC=AABBB@A@CCAAABBBC@BBB?BB@C>??@CA@AAC@BCCCD@C>B=@AAAA,ABBBB>BCCCCC@@@@<@@@@0A@@AC@B@CB>@ACAAAB@C?AAACAA<::;=;;<BBBCBCCCCCBBBBBBA?BBBBBBBBBBBB?AAAB?
@ATNG8:01871:02794
GATGGTAGATACTCGCTGATACACCCAGAAGATCAGGAACTCTAGAAGAATTCAGATTTTTAACACGAGAGTAAACGTAAAAAGAAGGTTTTACAAGACTCACGTTAACAATATTGCAGCAGTACGCACACAATCGAAGCGCAGTAAGGATGGCTAGTGTAACTAGCAAGAATACCACGAAAGCAAGAAAAAGAAGTACGCTATTAACTATTAACGTACCTGTCTCTTCCGAAACGAATGAGTACTACTCTCAGAGACACACACCATCGTATCTCAGGAGTCT
+
BDFD@BBCCBCCBBBB;9;<<ADDC=CCD?@@A@??;?>??AABBB?BB>A=???==???);;?@9@??9:888055==9>=,=?292:??*99@:?ABCCCCCC@B?BC>@@E?BBB?@ACCICCCCCBCD@CBBB?B@??AAAB?B@C;;:;CBBBBBB@BBB@?@?BB????<>>9::,9<<8<:9:9+8>7=888??@@@<@<@@@@=@<@@BBC@CCCCDBA=?9?><6=@@;@AAABB>??BBBBCCCBBB??@@@>>:=>>?==<A?><=9:;;>=
@ATNG8:01873:02804
GATGGTAGTGTGTCTCTGAGAGTAGTACTCATTCGTTTCGGAAGAGACTGGTACGTTAATAGTTAATAGCGTACTTCTTTTTCTTGCTTTCGTGGTATTCTTGCTAGTTACACTAGCCATCCTTACTGCGCTTCGATTGTGTGCGTACTGCTGCAATATTGTTAACGTGAGTCTTGTAAAACCTTCTTTTACGTTTACTCTCGTGTTAAAAATCTGAATTCTTCTAGAGTTCCTGATCTTCTGGACAGAGTGTGCAGATACTACCATCGTATCTCAGGAGTCT
+
?;CC?CBBCCDCBA>>BCCCBBBBB@@???@A>ABBC=CB?B@BB@@@AB?AAACCAC@DDDE@B?BBBBBA@A?9;;:::*;A>BBBB=BBAB@BCDAEC>BBCCCD@CCCCCCCB?BBD?C@CCBBAAA@=@A@@>ACBBCCCBBBBBBBBBB@CCD@@@=@=@@BBBBCBB?BCCBD:A>C;;;;;.;A@@B=CBC@BABBBCBCDDD5CAABD@B@CCACBBCCCD?C>ABCBBC>A@B?BCCCCCAA@BBBCCBBACBB@BBAABDBBBC@@<@A@::
@ATNG8:01828:02847
GATGGTAGCTCGCTGATGATATCTCCAGAAGATCAGGAACTCTAGAAGAATTCAGATTTTTAACACGAGAGTAAACGTAAAAAGAAGGTTTTACGAGACTCACGTTAACAATATTGCAGCAGTACGCACACAATCGAAGCGCAGTAAGGATGGCTAGTGTAACTAGCAAGAATACCACGAAGCAAGAAAAGAAGTACGCTATTAACTATTAACGTACCTGTCTCTTCCGAAACGAATGAGTACTACTCTCAGAGACACACTACCATCGTATCTCAGGAGTCT
+
=<:@=@;>==>=>666;>;;;666::>>B?BDBBBE?A>???AACA=74/36;;>>::::+:7=::?;;77333(324499:);=9<.595&55>@==@>><>00*08==8=0946;==@CABBDBBA@ACC@BAAA@BBBBAA@?8<:<00)08666843.3=:::C><<;???49:@=8<::49898)8:48778:;:::;@<@@<;494<9@@B?B@??@@?:>;<<>4<00*0:::<==?>>??788>A@?@?AA?:;=167@;:;ACCB;;6:::::
@ATNG8:01831:02848
GATGGTAGCACGACACGACGATGTGTACTCATTCGTTTCGGAAGAGACAGGTACGTTAATAGTTAATAGCGTACTTCTTTTTCTTGCTTTCGTGGTATTCTTGCTAGTTACACTAGCCATCCTTACTGCGCTTCGATTGTGTGCGTACTGCTGCAATATTGTTAACGTGAGTCTTGTAAAACCTTCTTTTTACGTTTACTCTCGTGTTAAAATCTGAATTCTTCTAGAGTTCCTGATCTTCTGGCTCTCGTAGACAGATACTACCATCGTATCTCAGGAGTCT
+
::?C@AA>>9///<<9:==55666==A<?BCC?B;;;0;?9?;?@?>@@@<==>00-0;>><=:=:7=C???B>=6@?:99)=95>==7/;:97>BBB?BC<??BBCB=>;<;AA??<>>><>=CAAA@@@A=D>>>=@@=;;:;;;A@>>>=>><@??;>>:=:>ABAA@===9=====/=9>;@@AAA/?>676077;///6//81899)2557;6;6>>5>997///4949=>?::1733-3=3339=<;::===:9:77717<::9=?>>:7617===;
@ATNG8:01846:02847
GATGGTAGCATCATGCTATATCTCACCAGAAGATCAGGAACTCTAGAAGAATTTCAGATTTTTAACACGGAGTAGTAAACGTAAAAAGAAGGTTTTACAAGACTCTCGTTAACAATATTGCAGCAGTACGCACACAATCGAAGCGCAGTAAGGATGGACTAGTTGTAACTAGCAAGAATACCACGAAGCAAGAAAAAGAAGTACGCTATTAACTTATTAACGTACCTGTCTCTTCCGAAACGATGAGTACAGAGAGTACGATATGTCTACCATCGTATCTCAGGAGTCT
+
<<:@7;>>>BBA>=0///5558////)///17433896:8<<@B@@@<9929<)83338===+=822.:06/....77,3344444$45.54;;;0;>A19/7////;:)4.44.4445:9346<===AAADD@@@>A@AB???;@=;8=30*/99)//////)/><7;;444505:).--(--581799333333$294222577854042--(--,2222;>>7;;;;>>>*0*/66.6///::::@@B<<8;::999;;;=;?@8656<76555<>>>@A<>>@??
@ATNG8:01854:02822
GATGGTAGTATCTGTCTACGAGAGCCAGAAGATCAGGAACTCTAGAAGAATTCAGATTTTTAACACGAGAGTAAACGTAAAAAGAAGGTTTTACAAGACTCACGTTAACAATATTGCAGCAGTACGCACACAATCGAAGCGCAGTAAGGATGGCTAGTGTAACTAGCAAGAATACCACGAAAGCAAGAAAAAGAAGTACGCTATTAACTATTAACGTACCTGTCTCTTCCGAAACGAATGAGTACTGTATCTATGTGTGCGCTACCATCGTATCTCAGGAGTCT
+
:=:@=@=ACC;;9=<<<=BBABBBC?BAA<@?997<17/33;78887;;5;5/////888+539>999>A;=>A:;;ACCCC5CC@C7<;<.;AA?BBBBGDBBB@B@@@=A??<AABBCCDCCCBCCCCBB?CBBA?AABABCBB>C@BBB?BBBBBCCD?BBAA@B?CC@B@B>A@@@@5=::488888(8>:>;;;???AA<><>?A@<@=A@BBA>ADBBBBB<@=@??8@@@;>??BBBBBBBBCC>>>A???>>>?@@@==<=AABA>>>??;:::?<
@ATNG8:01867:02838
GATGGTAGGCGAGAGTGAGACGCAGTACTCATTCGTTTCGGAAGAGACAGGTACGTTAATAGTTAATAGCGTACTTCTTTTCTTGCTTTCGTGGTATCCTTGCTAGTTACACTAGCCATCCTTACTGCGCTTCGATTGTGTGCGTACTGCTGCAATATTGTTAACGTGAGTCTTGTAAAACCTTCTTTTTACGTTTACTCTCGTGTTAAAATCTGAATTCTTCTAGAGTTCCTGATCTTCTGGTGTCGTCTATCATGTACTACCATCGTATCTCAGGAGTCT
+
==9;.5994595@696;;>=@;@==>CCBCCC@BCCC=BB?A>AAAAAAD@A;;=>*0*/9996;6:;8879333,3777+55.5577.53334333<6;688597=9>???A???=AFF:=:>@A=>868<>>BA<?>>>===??@@@@@===5:;;=@B:=:=B@======<>>BBB;F:=:=>>>?/??<<;0677///976:0888)5777=7;7<<49==;3--*-*--==BE7;;A=@=>=>?>>>@CB==<BA@@@<@@===@@B@@??<??>>>
@ATNG8:01835:02878
GATGGTAGACACGTGTGCTCTCTCTTACTCATTCGTTTCGGAAGAGACAGGTACGTTAATAGTTAATTGCGTACTTCTTTTTCTTGCTTTCGTGGTATTCTTGCTAGTTACACTAGCCATCCTTACTGCGCTTCGATTGTGTGCGTACTGCTGCAATATTGTTAACGTGAGTCTTGTAAAACCTTCTTTTTACGTTTACTCTCGTGTTAAAAATCTGAATTCTTCTAGAGTTCCTGATCTTCTGGTATGACTAGTGTACTACTACCATCGTATCTCAGGAGTCT
+
@@5;66;BCCCBBBB;99==AACBC?BFCBCB@BCBD>@@>@?@AABBBB@BFGBA=B>AA??<??B599BCBBB?;;;;;,=>9<>@@2AAAA8<<B=@>087>?@@<@AA@@>??<@@@<@8;;@@DA>;:;>??<A;;;<;AA@@?==@A>>:;==<AA<?<?????><==89>>>?->8>;@@@@@.::588.5/..888>8818;:7(5:::;3737@;>@>ABBB:=9>??A<<6<9948@@>A:8:>=>>>A>==ABD=AA@<?>A>>>=>;888::
@ATNG8:01845:02907
GATGGTAGTATATCGCGTCGCTATCCAGAAGATCAGGAACTCTAGAAGAATTCAGATTTTTAACACGAGAGTAAACGTAAAAAGAAGGTTTTACAAGACTCACGTTAACAATATTGCAGCAGTATGCACACAGTCGAAGCGCAGTAAGGATGGCTAGTGTAACTAGCAAGAATACCACGAAAGCAAGAAAAAGAAGTACGCTATTAACTATTAACGTACCTGTCTCTTCCGATACGAATGAGTACATAGATATACGTATAGCTACCATCGTATCTCAGGAGTCT
+
BBBB@CCDCCBBCCBCDFCCBBBBB?CCC@CCCC999:?BBBBBBB@CD@D?@@@ABBCB3C?CAAACBBBBBB9BBBCDEE5BB<A5;;:.;CC?ACBADCCBB@D@CA?BBB<@?BCCCCCCCCCECCBBBCBBB>??BACCBB@B@C::;;BBCBBBC@AAACCB@AB?A@@8>>898+:==;::999(9@<A;<;ABA?<6<59:<=*/,/:>>@@CCCCAA@>A?ACDCDBB???>>>CCCCBBAABCAA>>BCBAAACD?BBAAABCCCBBB?BBBB>
@ATNG8:01847:02880
GATGGTAGCGCACACATAGATACAGTACTCATTCGTTTCGGAAGAGACAGGTACGTTAATAGTTAATAGCGTACTTCTTTTTCTTGCTTTCGTGGTATTCTTGCTAGTTACACTAGCCATCCTTACTGCGCTTCGATTGTGTGCGTACTGCTGCAATATTGTTAACGTGAGTCTTGTAAAACCTTCTTTTTACGTTTACTCTCGTGTTAAAAATCTGAATTCTTCTAGAGTTCCTGATCTTCGGTGTATCAGCGAGTATCTACCATCGTATCTCAGGAGTCT
+
BCDC@CCCBBBB>CBBBBCDCABACCBBBBBB@BDCC=AA?A>BCCCBCB@CCCBA?B@CAA@<@<@AABCCCCC>@?BAA2@@<??AA9@?BA>BADGHI;;=DDCF@DCCCCCBB>ACC?B@BCCCABAG@CCCB<AAAACCCBBBAAA@A>>:>00-0@?@?ACBBBA@@B>BCCCC9B=@<;;;;;*;B;;;0;ABACCACAB=AA@@,@;;<D@D@BB?BABCBBB@B?BBAABB?AB?@@@BBAAAA@@99;BCBBB>B@@@@B@@@BCC@CCCBB
@ATNG8:01851:02862
GATGGTAGCGCGACGAGCGTAGACCCAGAAGATCAGGAACTCTAGAAGAATTCAGATTTTTAACACGAGAGTAAACGTAAAAAGAAGGTTTTACAAGACTCACGTTAACAATATTGCAGCAGTACGCACACAATCGAAGCGCAGTAAGGATGGCTAGTGTAACTAGCAAGAATACCACGAAAGCAAGAAAAAGAAGTACGCTATTAACTATTAACGTACCTGTCTCTTCCGATACGAATGAGTACAGAGAGTACGATATGTCTACCATCGTATCTCAGGAGTCT
+
BBBB@CDLCECBCCCDCBBCCCCCG=BBC?BBBCAA>A@BBBCBBA=@C?B?@@ABBBBB3B@CBBBBBAABDF>?;@AAAA2AB>C5;;;.;DDACCBCCDECC>@>@B=@@A=@@AACBCCDDCCBBABC@DAAA@BAAABBBB@C?A:;8;CCDCCCC=AACCCC?BB?BBB>A@===58854899::+:>9=;;;?>=>?8=:=====B7<;BCC@CCCCBBB?B?BBCBBBC@??>BBCBBBBBBBCAAB889???FC??;?@@@>?>>?BBB>;;;??
@ATNG8:01857:02871
GATGGTAGTGATACAGATCAGACACCAGAAGATCAGGAACTCTAGAAGAATTCAGATTTTTAACACGAGAGTAAGCGTAAAAAGAAGGTTTTACAAGACTCACGTTAACAATATTGCAGCAGTACGCACACAATCGAAGCGCAGTAAGGATGGCTAGTGTAACTAGCAATAATACCACGAGAGCAAGAAAAAGAAGTACGCTATTAACTATTAACGTACCTGTCTCTTCCGAAACGAATGAGTACCTCTCAGACGCTCGTCCTACCATCGTATCTCAGGAGTCT
+
BBCC@BCCCCCCCBBCBBBBBBDCC@AAA?BDB????B@DAA?ABB?@B>B?@AABAAAB+;7<@@BB>>@>><@BBBACCD3A<<<;<<<6=>>;?A>>>>>>>:=<>A<AAA;??@@BBCCCECCCCCBB?BCCC?BBBA?>>?9@>A:::;BBBAAAB@BBBCBB;>><???;>>?A??=7708==>=/8818??CCBAAEBE?BBCC@D@A@@AB@BABBBCC<?;>??8ABB?BBBBBBB?BCCBBC??@BAAAAA<>>><@@@@BBBCCCCC?BBB??
@ATNG8:01859:02869
GATGTAGTGTCATATGAGAGTGTGTACTCATTCGTTTCGGAAGAGACAGGTACGTTAATAGTTAATAGCGTACTTCTTTTTCTTGCTTTCGTGGTATTCTTGCTAGTTACACTAGCCATCCTTACTGCGCTTCGATTGTGTGCGTACTGCTGCAATATTGTTAACGTGAGTCTTGTAAAACCTTCTTTTTACGTTTACTCTCGTGTTAAAAATCTGAATTCTTCTAGAGTTCCTGATCTTCTGGACGACGCGCACTGACACTACCATCGTATCTCAGGAGTCT
+
?:4955::@;;<==CBBABA@@@B;:9?AAA@DDCC>CCACACDBBBCCADDCCC>@=?;=A?B@ABACCB@@B;:9898)9<288DC<?>@@<ABB?BD:<<DCCFADCCCBBBB=AAD@B@CCBCAABI?BBDD@CCE;;;AAC@@@BBBAA?A;;7;@;?4::@@@BBED:;;BA@3@5;5:AAAA0AAAAA;@;;;CDEABA?BCCC2B;;;B@D?CGACCCCBBB>@=@A@A@C8;;A@BC;;;;<@AB;;;CCCCCBC@BB@@ADBBBC;;8;CCBB
@ATNG8:01859:02906
GATGGTAGTGTCATATGAGAGTGTGTACTCATTCGTTTCGGAAGAGTCAGGTACGTTAATAGTTAATAGCGTACTTCTTTTTCTTGCTTTCGTGGTATTCTTGCTAGTTACACTAGCCATCCTTACTGCGCTTCGATTGTGTGCGTACTGCTGCAATATTGTTAACGTGAGTCTTGTAAAACCTTCTTTTACGTTTACTCTCGTGTTAAAAATCTGAATTCTTCTAGAGTTCCTATCTTCTGGATAGCGACGCGATATACTACCATCGTATCTCAGGAGTCT
+
5<<<?B>DCCBCCCBAA@BBDA@ACBCCBBCC?CBBB=AC@CACAB?ABC>BCBDC@C?BBBC@G?@@BCCCCBB?BAAAB2BD?BBBC=BBCC?BAC@CD@;;<CBC@EBBBCCCIACBB@B?AA@C@@@B?AAAB:;;BBABCBBCCGGCBBBGDCB@CC?B@DCB??@CBB<=;;;;.;:@=;<;;.:===@<BAAABBB;;;;@@@@,@AA@@<@?CCACCCCABA@B@BFBCE?;;;?BBBAAADCBB;<=CCCBBBC:;<ACCCBCCCBB?BAA00
@ATNG8:01869:02885
GATGGTAGATACTCGCTGATACACCCAGAAGATCAGGAACTCTAGAAGAATTCAGATTTTTAACACGAGAGTAAACGTAAAAAGAAGGTTTTACAAGACTCACGTTAACAATATTGCAGCAGTACGCACACAATCGAAGCGCAGTAAGGATGGCTAGTGTAACTAGCAAGAATACCACGAAAGCAAGAAAAAGAAGTACGCTATTAACTATTAACGTACCTGTCTCTTCCGAAACGATGAGTACGAGAGAGCACACGTGTCTACCATCGTATCTCAGGAGTCT
+
@EED@@@@CCDGGC@@BCCCDCCCC;CCC=BCBC??<??BBB@AAA>?A>A>A????AA?2A?A@?AABAAAAA:AACCCCC5AB=B5;;;.;BB;AB@BGCCBC@D@BB?BBB?BBBACDCBCBDCCCCAA=BCCC?C@@ABBBB>B?B??<?CCCBAAA?BCBBBA>BB>>=>9==888*:=:7<<===.=A<@887@@A=>:=9=>>>7;8<BEED@BBCCA@?9><?@@<BDBBBAAACCCAAACB<@@BBB>>@AAA::7:???BCAAADAA<;;;=>
@ATNG8:01871:02903
GATGGTAGTACATGATAGACGACAAGAAGATCAGGAACTCTAGAAAGAATTCAGATTTTTAACACGAGAGTAAACGTAAAAAGAAGGTTTACAAGACTCACGTAACAATATTGCAGCAGTACGCACACAATCGAAGCGCAGTAAGGATGGCTAGTGTAACTAGCAAGAATACCACGAAAGCAAGAAAAGAAGTACGCTAGTTAACTATTAACGTACCTGTCTCTTCCGAAACGAATGAGTACAGAGAGTACGATATGTCTACCATCGTATCTCAGGAGTCT
+
@?@@8AB<>;;<@@BABAAA@BBC=BB?AAA59549399:::494(33-3233333777'71733388888==6<8<<@>>+55.5.55)5;;7>;;55/;/0/79969:<8::::@CBCCGBBBBBDD?B;:;=@99988=>1:4:44.4555;<<<:::8;;:6::4999.3/888(//.4////'.3.5965539/./3948775/7177::=29943333-404==5<==8444=888====C;@::;@0//556:==89555=>?ACC?>:>>??<
@ATNG8:01829:02927
GATGGTAGTCTCAGATAGTCTATAGTACTCATTCGTTTCGGAAGAGACAGGTACGTTAGTAGTTAATAGCGTACTTCTTTTTCTTGCTTTCGTGGTATTCTTGCTAGTTACACTAGCCATCCTTACTGCGCTTCGATTGTGTGCGTACTGCTGCAATATTGTTAACGTGAGTCTTGTAAAACCTTCTTTTACGTTTACTCTCGTGTTAAAAATCTGAATTCTTCTAGAGTTCCTGATCTTCTGGAGATATCATCAGCGAGCTACCATCGTATCTCAGGAGTCT
+
CBBB@DECDCCCCCCDCCBAACCCCCBBACDB?BCCC>CC@C@CCDDCCC?CCBAA?BCCCCC?C?BBBCBBBCC?CBCDD1BB>@@CC=BBBB?BBA<AD9;:CEDE?BBDEFDBB?CIG?B>ACBBBCCC@CCCC@CBBBBBCCCCCCCCCCC@BCC@BC?B@B@@@CCCCC@BBBCC8A>?;:;:;-;@@@@;@ACBCC@@AC@CFEE5CCCBC?B@BCADDDBB@B?B@CCCCCC?BAA>ABBBBCDDDDCAABAAAECC@BBCDDDCABBCC@AA@BB
@ATNG8:01836:02937
GATGGTAGGCGTGTGAGAGTCTGCCCAGAAGATCAGGAACTCTAGAAGAATTCAGATTTTTAACACGAGAGTAAACGTAAAAAGAAGGTTTTACAAGACTCACGTTAACAATATTGCAGCAGTACGCACACAATCGAAGCGCAGTAAGGATGGCTAGTGTAACTAGCAAGAATACCACGAAGCAAGAAAAAGAAGTACGCTATTAACTATTAACGTACCTGTCTCTTCCGAAACGAATGAGTACGATGAGATCTCGTGTGCTACCATCGTATCTCAGGAGTCT
+
ABBD?BBC@BABBAB@CCCBBBBB@3?A@9ACBA;;7;?BAABA@@=?A?A?AA?@?>>?.?<CBBBBAAABBB=A988AAA,>>;<1888&56=3><<>558?@;?<?>:>8819??;;;@@AA>>>??==:;;;@:>>?@===@;@;?AB8::@?AB::7;>==BB=>>:=>>5:;:91798155555'5:6;9;797=9:5;:>AAB<?<?????:==?>>>@;?:=9919//+/77<7;;?>==?@;;;>>>=;888CAA:>;;;;;;?????:989==
@ATNG8:01854:02921
GATGGTAGGAGACACGTCGCACACGTACTCATTCGTTTCGGAAGAGACAGGTACGTTAATAGTTAATAGCGTACTTCTTTTTCTTGCTTTCGTGGTATTCTTGCTAGTTACACTAGCCATCCTTACTGCGCTTCGATTGTGTGCGTACTGCTGCAATATTGTTAACGTGAGTCTTGTAAAACCTTCTTTTTACGTTTACTCTCGTGTTAAAAATCTGAATTCTTCTAGAGTTCCTGATCTTCTGGGTCTACGCTCGTCGCGCTACCATCGTATCTCAGGAGTCT
+
DDBB?BDC@CCCCCCGCBBBCCFCCCCCCCBA>AA@B=BC?C@@@@CCBB?BDAAA?B@BBBD?B?BBBAAAAAB?ABBBB2@;8;9:;0;AAB?BBB?@?:>=AAAA<>@AA?<<<9>>C;@:=>>>>>=@;AAAC588>>>>?>>>@@A>??A;>>><@@<><===?AAA<<:>>==>5>:?<?9898+8;666(--3---977;<?EHE/??@AA=A=>><>?==:::4:59;@??B6::AA:AAA???>>>B@>>>@>>>>=??????@@@C@@<@???@
@ATNG8:01869:02927
GATGGTAGGACGAGCGTCTGAGAGGTACTCATTCGTTTCGGAAGAGACAGGTACGTTAATAGTTAATAGCGTACTTCTTTTCTTTGCTTTCGTGGTATTCTTGCTAGTTACACTAGCCATCCTTACTGCGCTTCGATTGTGTGCGTACTGCTGCAATATTGTTTAACGTGAGTCTTGTAAAACCTTCTCTTTACGTTTACTCTCGTGTTAAAAATCTGAATTCTTCTAGAGTTCCTTTATCTTCTGGGCAGACTCTCACACGCCTACCATCGTATCTCAGGAGTCT
+
CCCC?BBB?CCCCBBBCCCCCCBB?BBCCEB@=@999,:?;@@EEDDCCC@CCCCC@D@CBBA?CADCCCAABCA<9999*;<;.;;;;09@<<8>00+/927=ACCCACEECDDDCGFBB?B?CDCBBAAB@DDDC?CCDCBBACCCCCDBAAB>BCDA@?>:?=@ABCCCCBB?BBBBB:B?B?BGCBB>CCCCC>CCCEECCA>>9=>=@0@AACC@CBBB?BBBCBBA=?5::5:@AC>BBCC>CCDCBBBCCBBBBBC?BBC?BBACCCAACCAC?@@@88
@ATNG8:01841:02979
GATGGTAGATACTCGCTGAACACCCAGAAGATCAGGAACTCTAGAAGAATTCAGATTTTTAACACGAGAGTAAACGTAAAAAGAAGGTTTTACAAGACTCACGTTAACAATATTGCAGCAGTACGCACACAATCGAAGCGCAGTAAGGATGGCTAGTGTAACTAGCAAGAATACCACGAAAGCAAGAAAAAGAAGTACGCTATTAACTATTAACGTACCTGTCTCTTCCGAAACGAATGAGTACTACTCTCAGAGACACACTACCATCGTATCTCAGGAGTCT
+
BBCB@BDCDCCDECCCBBB@BBBC=CDD@CCCCAA=A>BBCDCCC???<@@CBBA????2=9@B@AABBCCCC>BBBDCCB2A@=B4:::.<CC@BBBCCDDCC@B@CD@CBB>ABBBCBBCBBBCCCCCB?B@??<?>>==@981;7;;D@CCCCCCCC?BBBBBA>@A=@A@;??::9,8:9888889+8@;@;;;@@@??7;7;>>A7;7;AAAA?BCBAAAA;?9?@?9@??;?AABBBBBBBBCBBBBA@@@===A@@A;??AA@@@@=>=A;9:778
@ATNG8:01842:03007
GATGTATATCGCGTCGCTATCCAGAAGATCAGGAACTCTAGAAGAATTCAGATTTTTAACACGAGAGTAAACGTAAAAAGAAGGTTTTACAAGACTCACGTTAACAATATTGCAGCAGTACGCACACAATCGAAGCGCAGTAAGGATGGCTAGTGTAACTAGCAAGAATACCACGAAAGCAAGAAAAAAGAAGTACGCTATTAACTATTAACGTACCTGTCTCTTCCGAAACGAATGAGTACACACTCTCATATGACACTACCATCGTATCTCAGGAGTCT
+
CC:9:>@BBAAAA@C@BBBAB9==@<@EGFCC@B;;;DCCCC@CC@D@@;=;;;;;)0+00/887<8=B=9;>9999:*5@;@2;9:*95=9>@@@CCACC@B?BB?AAA>BBCBBBCCDCCCCCBA@<?B?><?BAABB>>;@?BAB@CCCCBBBB@BCBA@@;@@:???:==999,7::8888888%/959///98AAA=D;??AB<@<?>BBB?AAAAABA=A<999+:@B4::DBBBCCBBBCAA???F>AA::9BBC?CCB@?????BBB?BEBBA
@ATNG8:01843:02964
GATGGTAGAGAGAGCTCTCTCATCGTACTCATTCGTTTCGGAAGAGACAGGTACGTTAATAGTTAATAGCGTACTTCTTTTTCTTGCTTTCGTGGTATTCTTGCTAGTTACACTAGCCATCCTTACTGCGCTTCGATTGTGTGCGTACTGCTGCAATATTGTTAACGTGAGTCTTGTAAAACCTTCTTTTTACGTTTACTCTCGTGTTAAAAATCTGAATTCTTCTAGAGTTCCTGATCTTCTGGGCTGCGCTGATATGCGCTACCCATCGTATCTCAGGAGTCT
+
ACCD@CCCCCBCCCCAAACCECCCDBBCCCBA@ACCC=CD@D?CCCBDAA=?BBBB>B>?@?C?C?CAAAAABCC@@@BA@2=A<@>AA:ABBA>BBB?BB:==>A==:<??AAA==9>>>;?:?@@@A>>>9>>@@;?>><88:A@@@AA@@>A:;=<=BD;A5;;@??A@>>8====>5==A96////'-7222),,,,,,76697;DCC.;;<>C;D;;;6:?>?:;:<@5::=9:;/--;=4H---72223777=??<<777056599??=@@@@;@B@@=
@ATNG8:01847:02991
GATGGTAGCACGAGTCACTCATATCCAGAAGATCAGGAACTCTAGAAGAATTCAGATTTTTAACACGAGAGTAAACGTAAAAAGAAGGTTTTACAAGACTCACGTTAACAATATTGCAGCAGTACGCACACAATCGAAGCGCAGTAAGGATGGCTAGTGTAACTAGCAAGAATACCACGAAAGCAAGAAAAAGAAGTACGCTATTAACTATTAACGTACCTGTCTCTTCCGAAACGAATGAGTACGATGAGAGAGCTCTCTCTACCATCGTATCTCAGGAGTCT
+
BCBC?BBBCCBCCCDAABBBDDDECADCDBCCCC@@<@?CBCCCCD?BB<A?@@@ABBBC3B?BBBBBBBBBBD>D?@@CCC2CB=A5;;;.;AA=BAAACCCCB@B@BB?CBB>@@BCCCCBBBDDDCBAA?ACBB?BBBBBBA@=@<@??;?BBBBCBB?BCAAAA>BC>==>;?=888*9><7::::;+;A:@;;;AAA@@;@;@@@D;?<@>BAA?ABBBACC@B?BBB=BBB?BBBBBCCBBAAAB==<@A=>>>AA@>@;A9:9A@?A>AAC<:::<<
@ATNG8:01848:02981
GATGGTAGAGTACAGTGTAGTAGACCAGAAGATCAGGAACTCTAGAAGAATTCAGATTTTTAACACGAGAGTAAACGTAAAAAGAAGGTTTTACAAGACTCACGTTAACAATATTGCAGCAGTACGCACACAATCGAAGCGCAGTAAGGATGGCTAGTGTAACTAGCAAGAATACCACGAAAAGCAAGAAAAAAGAAGTACGCTATTAACTATTAACGTACCTGTCTCTTCCGAAACGAATGAGTACTACTCTCAGAGACACACTACCATCGTATCTCAGGAGTCT
+
BDCB@CC@?;<<;?;;;B=>CCBBC@DCC@CBBB;;687?=:?>9?4>::@:@A>><A@A1B>CBAAABB???B;=9;;;;;*;B>B<@A@7?BA=A@?@=?=9:6:=A@?BBC99:CCDBBCGCA@@BBAA=A@@@=@ACA899C>A>A;;5;@><<=4839??>??8=>8<8717;7777(7;71555552#.626...88;;=6;6777907197999;@A5:9??;=588A8?;:8=9=;878@@?>>=??BB=85;;6///7488888@:::???::9997
@ATNG8:01848:03004
GATGGTGTGTGTCTCTGAGAGTAGTACTCATTCGTTTCGGAAGAGACAGGTACGTTAATAGTTAATAGCGTACTTCTTTTTCTTGCTTTCGTGGTATTCTTGCTAGTTACACTAGCCATCCTTACTGCGCTTCGATTGTGTGCGTACTGCTGCAATATTGTTAACGTGAGTCTTGTAAAACCTTCTTTTTACGTTTACTCTCGTGTTAAAAATCTGAATTCTTCTAGAGTTCCTGATCTTCTGGAGATATCATCAGCGAGCTACCATCGTATCTCAGGAGTCT
+
DCCC?BCCCCCCDBBBBBCCBBABBCBABBB@B@AA=@C@B?BCDCCCC@BCBBD@D?CCCC@C?BBBCBCCBB?BBDDD2BB?CCDD>CBAA=AAA<AC?BBCCBC@CCCDBBBC?CCC?B?BDCCCCCB?BBBD@DAABBBAABBCBBBBBC?CBB?BB@C@BBBCBBBBB=A;:;:.;;A;;;;;;*;BBBB=CBBBBBDCCCAHCGD5CBBBB@B@BC@CCBBCBA?B@DCBBBC=@?B>BCBBBBDCCCC9:9BBBCBB<A?@@CCCCB????AA@AB
@ATNG8:01849:02993
GATGGTAGACACGTGTGCTCTCTCGTACTCATTCGTTTCGGAAGAGACAGGTACGTTAATAGTTAATAGCGTACTTCTTTTTCTTGCTTTCGTGGTATTCTTGCTAGTTACACTAGCCATCCTTACTGCGCTTCGATTGTGTGCGTACTGCTGCAATATTGTTAACGTGAGTCTTGTAAAACCTTCTTTTTACGTTTACTCTCGTGTTAAAAATCTGAATTCTTCTAGAGTTCCTGATCTTCTGGATAGCGACGCGATATACTACCATCGTATCTCAGGAGTCT
+
BCCC?CBBCCGCCBBABBACBCBBBCCCCDBB?ACCC=CC@B@B@AABBC?ABCCC>B=BBBD?B?ACCAA?ACA<>?@@@/??=A99:6;B@C?C>=9><4::;?@@<?ABAA@>>9<<<9>;AC>>;;;A;ACCC9><=;;;>>@A???>>>C;@@@;>>:>9>>>=A???C5<9999-:8=76////'/:333)--3---66-/)/;99)7799>494//-/9:>;;;7;6;;BBBB6;;D=BBBB===>AA@>=>BA@@:86:@@@AA>@=>AA;A?===
@ATNG8:01853:02965
GATGGTAGAGTACAGTGTAGTAGACCAGAAGATCAGGAACTCTAGAAGAATTCAGATTTTTACACGAGAGTAAACGTAAAAAGAAGGTTTTACAAGACTCACGTTAACAATATTGCAGCAGTACGCACACAATCGAAGCGCAGTAAGGATGGCTAGTGTAACTAGCAAGAATACCACGAAAGCAAGAAAAAGAAGTACGCTATTAACTATTAACGTACCTGTCTCTTCCGAAACGAATGAGTACTATAGACTATCTGAGACTACCATCGTATCTCAGGAGTCT
+
BBBB@BBBBCCCEDCBBCDCCCCCC?ABC?CCBB??<>=??DCCCC?AB>B???=77778(:AABBBBBBB@@8>A@@@@@0@A>A5<;;.;BB@;;;CBDCCC@C@CC@BAA?CBBBCCBCCCCCCCCCA?AC@?<ABBBAAA@=A=A@@=@CBBBBBC@CBBBBB@BC@>>?>@A@@@9>::489888(/:6:///<;ECA=A<AA==9=8=>@@@?;;;AAA@=@::9:/9?A:??ACCCBBBBC>>=>>>BBBCCCBBBB?BBBBBBCCBBBB?BBBBB
@ATNG8:01856:02966
GATGGTAGTATAGAGCTCTACATAGTACTCATTCGTTTCGGAAGAGACAGGTACGTTATAGTTAATAGCGTACTTCTTTTTCTTGCTTTCGTGGTATTCTTGCTAGTTACACTAGCCATCCTTACTGCGCTTCGATTGTGTGCGTACTGCTGCAATATTGTTAACGTGAGTCTTGTAAAACCTTCTTTTTACGTTTACTCTCGTGTTAAAAATCTGAATTCTTCTAGAGTTCCTGATCTTCTGGGTGCGCTGACAGTTCTCTCTACCATCGTATCCTCAGGAGTCT
+
<==@;>BBBBCCG<:;@@A;55555<=<BC:979@@B=CD@C?AAACCC?=???0/,0::9;8;5:<B@@AA??=AAAAA.=:9=567(8@B>378@=?@<?????@:>=??@@@A;AAA:@:>>>>===>;???@7;;@????@===AA:::>::;;=>>;><>>=AAAB@@9==>>>2>;>8====</<==?>7==??@@@=>><@AAA/A>>>A;A<AA<AAAA<<<:>:=88877157781//-77--.3333.5655...737555777748:8;265---
@ATNG8:01860:02980
GATGGTAGCACGAGTCACTCATATCCAGAAGATCAGGAACTCTAGAAGAATTCAGATTTTAACACGAGAGTAAACGTAAAAAGAAGGTTTTACAAGACTCACGTTAACAATATTGCAGCAGTACGCACACAATCGAAGCGCAGTAAGGATGGCTAGTGTAACTAGCAAGAATACCACGAAAGCAAGAAAAAGAAGTACGCTATTAACTATTAACGTACCTGTCTCTTCCGAAACGAATGAGTACGATGAGAGAGCTCTCTCTACATCGTATCTCAGGAGTCT
+
@:@@>@ABBBBB@<;6@BBABCHCC;>CC@CCDCCC@C@CBABCCE@AA>A=>@@9999-98;>/0/:9:99=3;9949::*:A9>4::;&5;<7=@;><<::@>A@AC?BCD?@@?CHCFCCCDEC@@@B?CBBC?A?@????@<A=@DD?CADCCCCDABABABB@BB?AAA?C>;;;*00.077>>>,;<6@788=<<<=8=8==?@=A;>>B;;6;@@@@AA?B?BCG>CA@?BBBB>????@9::;;?;;;?>==@@>>>==???@@???A=A777:
@ATNG8:01870:02988
GATGGTAGTATCTGCACACTCTGTCCAGAAGATCAGGAACTCTAGAAGAATTCAGATTTTTAACACGAGAGTAAACGTAAAAAGAAGGTTTTACAAGACTCACGTTAACAATATTGCAGCAGTACGCACACAATCGAAGCGCAGTAAGGATGGCTAGTGTAACTAGCAAGAATACCACGAAAGCAAGAAAAAAGAAGTACGCTATTAACTATTAACGTACCTGTCTCTTCCGAAACGAATGAGTACGAGAGAGCACACGTGTCTACCATCGTATCTCAGGAGTCT
+
6<<=:B>CDCAAA?;;;;555<5559<@=8=695457:.34<998947717133377;7;';6;;:=;<<8977)8594444$5<7<.555&59949;;;<<<<A:B?BB?BBD?::9?@@DFBBBBBA@AE@CBAB?A@A::9998?;@;;4:A::9<8929=?;>C>>878;85;;=992:;;69>?A?A'>>:=<>@?<><=8=;===>=A;;;@AA<;;;@?BB?B?AAB;ABB@BBBAAABCAAAB:8:B::9:;:<==>>;>?;;?BA@888@<===>>
@ATNG8:01828:03035
GATGGTAGGTGCACATGAGTGTATCCAGAAGATCAGGAACTCTAGAAGAATTCAGATTTTTAACACGTGAGTAAACGTAAAAAGAAGGTTTTACAAGACTCACGTTAACAATATTGCAGCAGTACGCACACAATCGAAGCGCAGTAAGGATGGCTAGTGTAACTAGCAAGAATACCACGAAAGCAAGAAAAAGAAGTACGCTATTAACTATTAACGTACCTGTCTCTTCCGAAACGAATGAGTACCTCTCAGACGCTCGTCCTACCATCGTATCTCAGGAGTCT
+
====@BB><?BCEFCBBBBB@ABBA>;;9=??BC;:8:<@@BBBBB?BB?C@BBCABBBA0B?BBD;;;@D;;;0;;95=??+<??B<@@@/@;?9<BBCAAAAA=A>@@:=87,339:<@BB>CCBBA@;;7;BBB@C;;:::9?9@<A;;69CBACC??<?@@@@@=@@=???:????A8998>BBDCC3AA;>===>==?=9=7777:+/)/9>=>>BBAA@@@6;6:@B9B@@=?AABBCF@CBABBBBCBABBBCA=>>>=?>88;ACAACCB?AA???
@ATNG8:01830:03034
GATGGTAGCGCATATCAGCGCAGCCCAGAAGATCAGGAACTCTAGAAGAATTCAGATTTTTAACACGAGAGTAAACGTAAAAAGAAGGTTTACAAGACTACACGTTAACATTATTGCAGCAGTACGCACACAATCGAAGCGCAGTAAGGATGGCTAGTGTAACTAGCAAGAATACCACGAAAGCAAGAAAAAGAAGTACGCTATTAACTATTAAACGTACCTGTCTCTTCCGAAAACGAATGAGTACGTGTGCGACGTGTCTCCTACCATCGTATCTCAGGAGTCT
+
=;;@7;;;;@CCCCCCCCBBAB:99)9AA=BB@A?@<@5::@>?::49A9>;8<=?@@@<*=9;@<<>BC>BCD@C@@@BBB2BC@B5<;09;;)//://///;>;A;><<4549=A@@AABBBBDDDBC;;5;B@@=@@@??>::5:4;99.55449=<@9AAB@>C>??<?CB;?@>><3;88/8<<<<.;>?CBBBBB?==5;5;<<<088)8:@AB?BB@?@@@50*0000)000*/8889:7733333778<BABBB?:?AA8:;86:@@@=>=>693333
@ATNG8:01833:03028
GATGGTAGTGCGTGAGAGAGAGACCCAGAAGATCAGGAACTCTAGAAGAATTCAGATTTTTAACACGAGAGTAAACGTAAAAAGAAGGTTTTACAAGACTCACGTTAACAATATTGCAGCAGTACGCACACAATCGAAGCGCAGTAAGGATGGCTAGTGTAACTAGCAAGAATACCACGAAAGCAAGAAAAAGAAGTACGCTATTAACTATTAACGTACCTGTCTCTTCCGAAACGAATGAGTACTACTCTCAGAGACACACTACCATCGTATCTCAGGAGTCT
+
?AAB<A@CCCBABDDDBBBCCCBCB>BCB@CDBB??=?@BAAABB@=@C?C>@AB@AAAA2A?BBBBBBBACCC>:;ACDCC5CB>B5;;;*:CC?CFCCCDCBA?B@CB@BBC?CCBBBDBBBFECCCBBB?BB@@=@BBAAA::6;=A<<7;BCCCCCC@@@????:??=AAB?CBA@C=9998<>>@@2=>;>888>>;;;7;=BBAA=C=BCC::6:?@@ACC@B?CCC>B??=???CCECBBBBBBBBBBBBB>>>@@@@9==??===?=>7618>===
@ATNG8:01846:03011
GATGGTAGCTCACGTACGTCACACGTACTCATTCGTTTCGGAAGAGACAGGTACGTTAATAGTTAATAGCGTACTTCTTTTTCTTGCTTTCGTGGTATTCTTGCTAGTTACACTAGCCATCCTTACTGCGCTTCGATTGTGTGCGTACTGCTGCAATATTGTTAACGTGAGTCTTGTAAAACCTCTTTTTACGTTTACTCGCGTGTTAAAATCTGAATTCTCTAGAGTCCTGATCTTCTGGGATGTGTGCGCAGTGCCTACCCATCGTATCTCAGGAGTCT
+
44:<7<ABBCCB<;6=556==BBBBBCCCCAA=@BAA<AA?B?ABAFBBB@BDBAA<?<??@B?B?@?@?DBCBB?BBABA2A@<@===5=BAA=B??<?A@@@@B9:18A>>>>;;7;AC<A<>>>@??@A<@@@@7;6:<///777>?>>>>B;??B<AA<A<==///::>>17////)/)//;;;;,62766(--2---5677+222&29.--282--.7763...0556655---99.2,,,22,,*252222(--44.4679:>?<<<88278876
@ATNG8:01859:03034
GATGGTAGTAGTACACTAGTCATACAGAAGATCAGGAACTCTAGAAGAATTCAGATTTTTAACACGAGAGTAAACGTAAAAAGAAGGTTTTACAAGACTCACGTTAACAATATTGCAGCAGTACGCACACAATCGAATCGCAGTAAGGATGGCTAGTGTAACTAGCAAGAATACCACGAAAGCAAGAAAAAGAAGTACGCTATTAACTATTAACGTACCTGTCTCTTCCGAAACGAATGAGTACGAGAGAGCACACGTGTCTACCATCGTATCTCAGGAGTCT
+
BCBB@CDCCBBACCCCCCCCCAABCDDD?CCCCA@<@=ABECCCC@CC?B?ABA?AAAA1A@BBAAABCBBAB<BBBBBBB1AA=B6;;;7<EJABBACDEGCC?B@BC@BBB<@@BBCCCCCBBCCECAA?ABBB?BCCBBBAA<@=A??<?CBBBCCB@BBBBBB@BB?@@A>??=>=8=>>;99999(:B?A;;:AAAAA;?:@ACC7:6;CGCC?BBBACBB<@>@AB<BBB?BABBBCB@@AAB<><A@@@BBBAAA<<9<===BBBBCA??:88877
@ATNG8:01841:03088
GATGGTAGTGTGTCTCTGAGAGTAGGCACTCATTCGTTTCGGAAGAGACAGGTACGTTTAATAGTTAATAGTACGTAACTTCTTTTTCTTTGCTTTCGTGGTATTCTTGCTAGTTACACTAGCCATCCTTACTGCGCTTCGATTGTGTGCGTACTGCTGCAATATTGTTAACGTGAGTCTTGTAAAACCTTCTTTTACGTTTACTCTCGTGTTAAAAATCTGAATTCTTCTAGAGTTCCTGATCTTCTGGGTGTATCAGCGAGTATCTACCATCGTATCTCAGGAGTCT
+
=?C@ACCCCGAABC<<<?C9:/90/)///:7697:;;>6;>7=:00/0///3///444)434//8)-(-5---8:993::.44444$433(3/::1////)/:<8<>466;;BC@CCFCGCCCACBC@C=@A;<;<;A>BBCC@BCDCCCCBBBBBBBBCB?BBB@BD@C?@@@@@ACBB=@BAAA6;5;=;;;;.:=>>>8@@>=@>@A;=:>>>>+>=@A@>@=A@;:;;;;;A;@<@BB@@@<?;;;0;;<BEGDBBDCCCBBCB;;5;;;;AACA@@BC@@@A@@
@ATNG8:01853:03108
GATGGTAGTATCTGCACACTCTGTCCAGAAGATCAGGAACTCTAGAAGAATTCAGATTTTTAACACGAGAGTAAACGTAAAAAGAAGGTTTTACAAGACTCACGTTAACAATATTGCAGCAGTACGCACACAATCGAAGCGCAGTAAGGATGGCTAGTGTAACTAGCAAGAATACCACGAAAGCAAGAAAAAAGAAGTACGCTATTAACTATTAACGTACCTGTCTCTTCCGAAACGAATGAGTACACACTCTCATATGACACTACCATCGTATCTCAGGAGTCT
+
DCDC@CBBABB@>>>?>CCCCCA@@<@@@:>B;;;@=@=A?A555<9<;7<688;=====.>=@@@CB???BBB=??@AABA1@@>C4;;;-:AA9@??>;;;;?<;9AA299A59:989BBBBCCBBCDBA>AA;;7;AB?@??@>@?C;;7;AA@BBBBACCCCCB>AA????>?@::9,9>><999999%9949525<<=<<8;58899497<:BBB?BBAAB@@=?9>?@:@AC=??BBBBBCBBBBBCBA977?=<<=99;699::::;;::?B?@AAAA
@ATNG8:01859:03078
GATGGTAGTGGTGAGAGAGAGACCCAGAAGATCAGGAACTCTAGAAGAATTCAGATTTTTAACACGAGAGTAAACGTAAAAAGAAGGTTTTACAAGACTCACGTTAACAATATTGCAGCAGTACGCACACAATCGAAGCGCAGTAAGGATGGCTAGTGTAACTAGCAAGAATACCACGAAAGCAAGAAAAAGAAGTACGCTATTAACTATTAACGTACCTGTCTCTTCCGAAACGAATAGTACTATAGACTATCTGAGACTACCATCGTATCTCAGGAGTCT
+
CCCC@C@@@B8@@CBBBBBBCCBF=DCC?DCDCAA?A?BCB;;9B;??<A=@A@??A@@/@9:9::::AACCD>98;CBBB2;;5;4:::&9<<9AA<@=<<<@;@<@C?BBB>@@??@BBBCCFCBBCCB?B?@@<@@AAAAAB=A>A;<8;BAACBBB@BBBAAA@BB?BBC?AA999,7;;5<<<<?.;>:A>??>>???3938=>=5;5;=@@@@BBCBAAB<?9>??9>@@>ABBBBBBBBBBB@@ABBB=<<A@@AB;?788@@???CCC@AABBC
@ATNG8:01866:03082
GATGGTAGCTCGCTGATGATATCTCCAGAAGATCAGGAACTCTAGAAGAATTCAGATTTTTAACACGAGAGTAAACGTAAAAAGAAGGTTTTACAAGACTCACGTTAACAATATTGCAGCAGTACGCACACAATCGAAGCGCAGTAAGGATGGCTAGTGTAACTAGCAAGAATACCACGAAAGCAAGAAAAAGAAGTACGCTATTAACTATTAACGTACCTGTCTCTTCCGAAACGAATGAGTACTACTCTCAGAGACACACTACCATCGTATCTCAGGAGTCT
+
BDAA?BCCCCBBBAAACGHDBBBCE@DCD@CBBBAA>B@BBCCC9879A=A>@@@A@AAA1817DBBBBBBBCC>AABBDDB3CB?B=AAB9AEFBHBCBCDDBB@B@BB?BBB=@?AABBCCDCDBBBCBB>AAAA?@???@AAC?C@B;;:;AABCDBB@CAABBB?BB?999;??AAA9::9;98888(7>9?788C@???7;7;;;:>G=>?CBB?BBCBBAA;?;?@@9@AA?@?@BCBBACCCBBBBAAAB@A>>==>B<??@A@@@@????;??>;;
@ATNG8:01871:03096
GATGGTAGAGTATCATGTGTTATCTCCAGAAGATCAGGAACTCTAGAAGAATTCAGATTTTTAACACGAGAGTAAACGTAAAAAGAAGGTTTTACAAGACTCACGTTAACAATATTGCAGCAGTACGCACACAATCGAAGCGCAGTAAGGATGGCTAGTGTAACTAGCAAGAATACCACGAAAGCAAGAAAAAAGAAGTACGCTATTAACTATTAAACGTACCTGTCTCTTCCGAAACGAATGAGTACTATAGACTATCTGAGACTACCATCGTATCTCAGGAGTCT
+
<=BD?DC@AAC>><A955;@*/////)48<9<;<<:;:;@DCDBBBB>BB<@<@AG;;;;;*;>BBBBBBBBBAA<BABCCCC5CB?D6;;;6;AB?BC@@CCB??=?@A?<B7759BCCCBBBAAABBCC;;6;C;;5;@@@A@??;@=BBB?BCCAAA;;89AA@>@;00*/;8(/3777)3884333333#//(/...66899-2,2922+22'29<<@?@=>>>AB?B?BBB=BAC?;;::A???CDDBBBBBBCBCBBBBBBB?B??@CCBDCCBB?BA@::
@ATNG8:01829:03145
GATGGTAGCGAGCGAGTGTGTATACCAGAAGATCAGGAACTCTAGAAGAATTCAGATTTTTAACACGAGAGTAAACGTAAAAAGAAGGTTTTACAAGACTCACGTTAACAATATTGCAGCAGTACGCACACAATCGAAGCGCAGTAAGGATGGCTAGTGTAACTAGCAAGAATACCACGAAAGCAAGAAAAAGAAGTACGCTATTAACTATTAACGTACCTGTCTCTTCCGAAACGATGAGTACGATGAGATCTCGTGTGCTACCATCGACACTCCAAAGTCT
+
>CAA9<<<<??A@@@BBBBDBBBBB?A@A@BAA<540304:9<=8:77>>?<>@<@@CCC5B>ABCAA?@555<4<<<====+BB:C=A@@4@;;29>;:9>>>=:>=AA?BB?>@?859@@??A@@;@BBB=;;9@7??>C@<<<7<7<;:4555444//)///76639:4:<=6;;333(399433333$37179;;<:77=;?;>;:;:=8=>C;;9;C@?A?@>>*000*00//66/334::9::========BD@;;;A;;88885::55+22'4433
@ATNG8:01839:03120
GATGGTAGGCACTGCGCACACATCCCAGAAGATCAGGAACTCTAGAAGAATTCAGATTTTTAACACGAGAGTAAACGTAAAAAGAAGGTTTTACAAGACTCACGTTAACAATATTGCAGCAGTACGCACACAATCGAAGCGCAGTAAGGATGGCTAGTGTAACTAGCAAGAATACCACGAAAGCAAGAAAAAGAAGTACGCTATTAACTATTAACGTACCTGTCTCTTCCGAAACGAATGAGTACACACTCTCATATGACACTACCATCGTATCTCAGGAGTCT
+
BBBB?CCD<B999ABCEGCCDCCCC>CCC@BBBDBB@B?CCC;;<C@BE@C?;9;BBCCD3B?BBBBBABB>>>779:BCDC5BB>A5;;;6;@@=:;6@=AAAB?B?BC?BAB=??AABCCCDCCCBCCCC?BBBB<@@BBBABB>B?BAA?BCDCBACC?BBBBBB>BB@A@A=@@@@@:A@@;88888(8@:A;;:AA@@?=A:??CC:=:=@BBB?BCCCBBB?B@BBB>BCC=A@CBBBBBBBBBBBAAAAABBBBBBBB?BBBBBBBBCBBB>AB?99
@ATNG8:01842:03145
GATGGTAGCACACGAGATCTCATGTACTCATTCGTTTCGGAAGAGACAGGTACGTTAATAGTTAATAGCGTACTTCTTTTTCTTGCTTTCGTGGTATTCTTGCTAGTTACACTAGCCATCCTTACTGCGCTTCGATTGTGCGCGTACTGCTGCAATATTGTTAACGTGAGTCTTGTAAAACCTTCTTTTTACGTATACTCTCGTGTTAAAAATCTGAATTCTTCTAGAGTTCCTGATCTTCTGGATACACTCATGTGCACCTACCATCGTATCTCAGGAGTCT
+
BC??>ABCDCCDCCCCCCCCCCCCBCCCCCC@CCBD=CC?C@DBBBCCC?BBB@@=@@CB?@=??BBCBAABCC?BACDD3AA>AACE>BBCB>BBB>BB598AABB?BBACAAAA<>>>=@<>=;???>>:=A99.6666<<AAAAAAA>>>@=???;AA<A;>>><<?=<<9;;;KD;D=B<;6666)6<7---3---966;?@=BAAA*7;?795::?A=@@@@@??;?=AAABCD;=;==>>>>>?@AA===@?AA=BDD=;;;;;AACCBBC=;;;??
@ATNG8:01844:03137
TATGGTAGAGTATCATGTGTATCTCCAGAAGATTCAGGAACTCTAGAAGAATTCAGATTTTTAACACGAGAGTAAACGTAAAAAGAAGGTTTTACAAGACTCACGTTAACAATATTGCAGCAGTACGCACACAATCGAAGCGCAGTAAGGATGGCTAGTGTAACTAGCAAGAATACCACGAAAGCAAGAAAAAGAAGTACGCTATTAACTATTAACGTACCTGTCTCTTCCGAAACGAATGAGTACGAGAGATCACACGTGTCTACCATCGTATCTCAGGAGTCT
+
CBBB@BCBBBBCCCCBEBBBEEBAB?BCA?B:;69;96;:CEBABBC@@A?@@BB<;9DDD1D?BCBBBBC;;5909555555$5>5:.:99&4;;6::?AAAA?A=?@CC@CCC?BBBBBCCCDCCCCCBBB@CEBB?BABDDDBB?B@BBB?ABBBBBCB?BBBCBB?BA>AAA?CBAA@8???:?@AAA2@@<@878AABAA<A<@@@@<@=>>CCC@BBCCCCC@C@BBB=BAB=@@BBBCBBBBBBBBBB>>>AAAA@@@D====?BBAAA?@?<888BA
@ATNG8:01862:03120
GATGGTAGCGAGCGAGTGTGTATACCAGAAGATCAGGAACTCTAGAAGAATTCAGATTTTTAACACGAGAGTAAACGTAAAAAGAAGGTTTTACAAGACTCACGTTAACAATATTGCAGCAGTACGCACACAATCGAAGCGCAGTAAGGATGGCTAGTGTAACTAGCAAGAATACCACGAAAGCAAGAAAAAGAAGTACGCTATTAACTATTAACGTACCTGTCTCTTCCGAAACGAATGAGTACTATGTAGAGCTCTATACTACCATCGTATCTCAGGAGTCT
+
BDCB@BBBECDCC@@@CCCDECCCC?AAA=AADFEC787:BBBBBB=@@<?>B?AAAAAA2B?BCCCBCGCDCC=AA;;;;;*;C<A5;:;'5>>9;:66=CDED@C@BB?BBB>AABCDBBBBBBBBCCCC@CCBB?BCBBCC??;A>@A@>AECCBCCC?BBBCBB>BB>BBB?AA>>=7<<<9<<<<<.=A?C999DCAAA:>:=???7;8;BDDE@CCBBAAB<@>@DD>DAA>ABBBBBBBBBBBBB@A@BBBBABAAA?;<<<A>>?AAA??;:::?>
@ATNG8:01831:03160
GATGGTAGCATCATGCATATCTCACCAGAAGATCAGGAACTCTAGAAGAATTCAAGATTTTTAACACGAGAGTAAACGTAAAAGAAGGTTTTACAAGACTCACGTTAACAATATTGCAGCAGTACGCACACAATCGAAGCGCAGTAAGGATGGCTAGTGTAACTAGCAAGAATACCACGAAAGCAAGAAAAAGAAGTACGCTATTAACTATTAACGTACCTGTCTCTTCCGAAACGAATGAGTACGAGAGTCAGAGCAGAGCTACCATCGTATCTCAGGAGTCT
+
?::@:@ABBGCCCCCCCBBBBBCBB@BAA>ACCCAB=?=?CCBA89108)-)--(-55666)83788?<@@@@><.75:999&4939.555&5;<9>??BBBDDDAD?BB?B;;9;ACCECCBBCCCCCCCC@CB@@<?@@@@CAB?B@BBB@BEDCDBCC?CCBBAA>AD@CBC>@@?<<5::94:BBCD2>B?=///@@BBB8;7;=>>1818?CBD@CCBA@@@<?>ADF?DAB?CBBBBAABBBD?>>BBBBBBBBAA=@@=>>>AC@>==>>@=:;;;;
@ATNG8:01835:03188
GATGGTAGTGCGTGAGAGAGAGACCCAGAAGATCAGGAACTCTAGAAGAATTCAGATTTTTAACACGAGAGTAAACGTAAAAAGAAGGTTTTACAAGACTCACGTTAACAATATTGCAGCAGTACGCACACAATCGAAGCGCAGTAAGGATGGCTAGTGTAACTAGCAAGAATACCACGAAAGCAAGAAAAAGAAGTACGCTATTAACTATTAACGTACCTGTCTCTTCCGAAACGAATGAGTACTGTATCTATGTGTGCGCTACCATCGTATCTCAGGAGTCT
+
A@@@=?;DCBCCBBBCDCCCA@:996;CD@B@AA;;9;?AAAAAAB@BC@B?BA@:9777$33::=>>=BBAAA8:6;;:::$9=392999&5@@=@AAABCCBB@BHCB@CBB?BBBBBCCBBBBDCCCCC@CBBB?AABBBBBA=A?A::7;BAAABBB@BBACCC?AA?BCC?BBBAA=B??<?CCCC3BB=;;;;AA>?>=@=>>?B=B=>>B@@=@C@@@AA?B8::B<ABB=?@BBAAABBBBBCB?@?BBBBBB==>A=@@???ADAAA??<:;;==
@ATNG8:01867:03192
GATGGTAGTATATCGCGTCGCTATCCAGAAGATCAGGAACTCTAGAAGAATTCAGATTTTTAACACGAGAGTAAACGTAAAAAGAAGGTTTTACAAGACTCACGTTAACAATATTGCAGCAGTACGCACACAATCGAAGCGCAGTAAGGATGGCTAGTGTAACTAGCAAGAATACCACGAAAGCAAGAAAAAGAAGTACGCTATTAACTATTAACGTACCTGTCTCTTCCGAAAGATGAGTACTATAGACTATCTGAGACTACCATCGTATCTCAGGAGTCT
+
?A9;7;=A@@AAA>=ABCCBBBB@@>@CC?AABBBB<A=@ABBCBC@CC@C?A@999999)86<>?BAAAA799,9:;@@@?0?B>B5;;;-:AB><;9AAA?9;4;=@@<@CC@CBBBBBBDFCDCCBB@?=@A??=A???CDBB?B?B@@=@@@@CCDB>ADCEBB@BB?BBA=@@999+7;;8;8899+8>9@;;;??AAD;>:>@CC7;8;@CCC@CCCBBAB@B?BBB<AABBBBDCCCCCBCCAA>@CBCAAABBCB@DABABBCCACAF?AAAA?
@ATNG8:01882:02596
GATGGTAGCGCACACATAGATACAGTACTCATTCGTTTCGGAAGAGACAGGTACGTTTAATAGTTAATTGCGTAACTTCTTTTTCTTTGCTTTCGTGGTATTCTTGCTAGTTACACTAGCCATCCTTACTGCGCTTCGATTGTGTGCGTACTGCTGCAATATTGTTAACGTGAGTCTTGTAAAAACCTTCTTTTTACGTTTACTCTCGTGTTAAAAATCTGAATTCTTCTAGAGTTCCTGATCTTCTGGGTCTCTCTCTCACGCACTACCATCGTATCTCAGGAGTCT
+
::CA=CCCDFEBBBBA;99@@:;99444::7925;;@8>>;B=:;995::75:9?=?(:45:;?0:;9<@=:;;7::399999(555)5;==4;;;;5;=@=;@69;:9AB=@AAABABB>ABB7;4;B@?AB::2:>@@=BBB@A@?@>999AB@AC@9:9?BA?C<??@AAAA@D=?9;;;;*;;@=BBCEE5@@CEE;A:;::9996;9A=>>+@@@AA>B@CE@;00000A<@<@>ABBE>@@DF>C==;BBBBDECBDCAA@CD?;;;<;;BCCBBC@;;;BB
@ATNG8:01885:02568
GATGGTAGAGAGAGCTCTCTCATCGTACTCATTCGTTTCGGAAGAGACAGGTACGTTAATAGTTAATAGCGTACTTCTTTTTCTTGCTTTCGTGGTATTCTTGCTAGTTACACTAGCCATCCTTACTGCGCTTCGATTGTGTGCGTACTGCTGCAATATTGTTAACGTGAGTCTTGTAAAACCTTCTTTTTACGTTTACTCTCGTGTTAAAAATCTGAATTCTTCTAGAGTTCCTGATCTTCTGGTATACACACTCGCTCGCTACCATCGTATCTCAGGAGTCT
+
BB@BGB:;6;;9;CB;:9ABBA;69;==9<9:6;BAE?BD@A8;99<<@A>ABAAA=A;>=;B@C?CBCCBB?=?7BBHDE2>=:>888)5;=?194<>BB@BB>>@@<?>>>?@AA=B@@:><>A?====?;>===7;;>B???@;::>====<8<<9066*/,/88;AABAC:>>CCC5?;?:>>DDD/A@99919<=::;A@AA;@DDD/?===@=C=>>;>>AA===;@=B@>>>@<@>><>@<<<==????A;;;@@?=>:>A>>=A?>?A@@<>>>>>
@ATNG8:01889:02600
GATGGTAGAGTACAGTGTAGTAGACCAGAAGATCAGGAACTCTAGAAGAATTCAGATTTTTAACACGAGAGTAAACGTAAAAAGAAGGTTTTACAAGACTCACGTTAACAATATTGCAGCAGTACGCACACAATCGAAGCGCAGTAAGGATGGCTAGTGTAACTAGCAAGAATACCACGAAAGCAAGAAAAAAGAAGTACGCTATTAACTATTAACGTACCTGTCTCTTCCGAAACGAATGAGTACACATCGTCGTGTCGTGCTACCATCGTATCTCAGGAGTCT
+
:5<=:>CCCBBBI;<:B@??=BBBB@BBB@B@@@@@>A=ABCBBBE?BB?B@BBBABBBB2@?@AACABBCCBB;@=;;;;;*49499>@@2=?@9>><A@AB@A@AAHD?CBD?BBAABDDBCCCCCBCCD?BABB>AAA@AABB?B@CBC>CEDFBBBA?BBBBA@=A@<@@>;>>989*3784777777$0938///99==><A;@=:;7:9>>BBB?BBA@@@@@C=??A:@@@7::AAABBBCBB?@?CBCC???B:::DE@CCBBCBBCBCAB>999>?
@ATNG8:01893:02584
GATGGTAGTGATACAGATCAGACACCAGAAGATCAGGAACTCTAGAAGAATTCAGATTTTTAACACGAGAGTAAACGTAAAAAGAAGGTTTTACAAGACTCACGTTAACAATATTGCAGCAGTACGCACACAATCGAAGCGCAGTAAGGATGGCTAGTGTAACTAGCAAGAATACCACGAAAGCAAGAAAAAGAAGTACGCTATTAACTATTAACGTACCTGTCTCTTCCGAAACGAATGAGTACGAGAGTCAGAGCAGAGCTACCATCGTATCTCAGGAGTCT
+
:5=B?CDDBBBBCEGBBBBBCDEDD?9:53888;73-35:33399>:>?4<>@AAACCF>+<7;<=888A968:355?===='9=.4.9AA4BAA=?;9;@BB@A<@:?@?AAA@BCBABCBBBCBA<;;;:9=>?><AABBC::9?D@AA@<>@999AAC?BA@???<?B?BBB>A?999+998/0/0/0'/83/..3366550569225.6.5:CBD@CBB;;;>9?29:@8?881889<999AAA8777AAA@A@@?>?AAB=BA===@?@?>>>=;;;@@
@ATNG8:01918:02604
GATGGTAGAGAGACTGTAGCGCACCCAGAAGATCAGGAACTCTAGAAGAATTCAGATTTTTAACATCGAGAGTAAACGTAAAAAGAAGGTTTACAAGACTCACGTTAACAATATTGCAGCAGTACGCACACAATCGAAGCGCAGTAAGGATGGCTAGTGTACTAGCAAGAATACCACGAAAGCAAGAAAAAGAAGTACGCTATTAACTATTAACGTACCTGTCTCTTCCGAAACGAATGAGTACGTGTGCGACGTGTCTCCTACCATCGTATCTCAGGAGTCT
+
@=5;46<@DIFFABBCCDCDCCBCC=BCE?B:;<CC@C@CCBBBBB?BD@B>?<=9::::'88<973<33387;7332/8;;;'//(/(//(.79378898855:9=8::5;::65529CCCCCCCCCBBBC?BBA?=?>?=@A@><@=BAA?BBBBBBBBBBECBB?BB@BBC>AA??=5=::4:=>>>/>A:?888AB@@A;?<?A??7;7:?BBB@BBBBAAB<?;@==6>::6:ABCBBB9:9?????>BAAD>=>=BAA=;;:<ABBEDCCC@DC:::
@ATNG8:01925:02591
GATTGGTAGCGAGCGAGTGTGTATACCAGAAGATCAGGAACTCTAGAAGAATTCAAGATTTTTAACACGAGAGTAAACGTAAAAAGAAGGTTTTACAAGACTCACGTTAACAATATTGCAGCAGTACGCACACAATCGAAGCGCAGTAAGGATGGCTAGTGTAACTAGCAAGAATACCACGAAAGCAAGAAAAAGAAGTACGCTATTAACTATTAACGTACCTGTCTCTTCCGAAACGAATGAGTACGATGAGAGAGCTCTCTCTACCATCGTATCTCAGGAGTCT
+
7//)/7<<<?>?6;6;;<<?9:6===9>>B?;99>:99=7@>>A==?9=;)/(//(//////$57<<<>><A;@ED?BBBBBBB2BD=@>@@<0??>7<<:;;A@?@4;4;:23<?4:;A<AA@A@CC@@@BBA;A@AB?CDCBBBDD@A>A00+0<@00/=C7??BA@@?A@=@??8>>===5:00)/;;;;,;83733388;895:6755748(/.>>=8=99544:5<7<:<)4455::989/0////683338888====;@75:////0;>=;==<8777:
@ATNG8:01925:02598
GATGGTAGCACGACACGACGATGTGTACTCATTCGTTTCGGAAGAGACAGGTACGTTAATAGTTAATAGCGTACTTCTTTTTCTTGCTTCGTGGTATTCTTGCTAGTTACACTAGCCATCCTTACTGCGCTTCGATTGTGTGCGTACTGCTGCAATATTGTTAACGTGAGTCTTGTAAAACCTTCTTTTTACGTTTACTCTCGTGTTAAAATCTGAATTCTTCTAGAGTTCCTGATCTTCTGGCGCGTATGTATGTCCGCCTACCCATCGAACTTTGCAGAGTCT
+
>@EC?BCCCCBA<ACCDCD9;;CBCBBBCCBB@BEDD?FC@C@A@ABCBA=A@?:9386;=984:/33>BBAAAD?@@===+=@6825.299?7BBA>AA79:ACCA<@===????<@AB7;8;A@@@=?><@@@A<>=>@=>>@@;=;99///177;6;B=B<??A>==@<<487778(66=166555'/8666.3-----6559+///'...-5052..-.::87580849=@;:;///@9==A@A@=;;;::7717<36---(----9(--3-289:>:888
@ATNG8:01926:02596
GATGGTAGCACACGAGATCTCATCGTACTCATTCGTTTCGGAAGAGACAGGTACGTTAATAGTTAATAGCGTACTTCTTTTTCTTGCTTTCGTGGTATTCTTGCTAGTTACACTAGCCATCCTTACTGCGCTTCGATTGTGTGCGTACTGCTGCAATATTGTTAACGTGAGTCTTGTAAAACCTTCTTTTTACGTTTACTCTCGTGTTAAAATCTTGAATTCTTCTAGAAGTTCCTGATCTTCTGGTATACACACTCGCTCGCTACCATCGTATCTCAGGAGTCT
+
99:A<@BDBBBDCHCCCCBBBBBCDCCCCCAA>@BCD?CC@D@@AACCCC@BB@@@>A?CBDD8C=@BBAAAA990:@>@>1>@?BB?B:BBBB?BBB?AA;?899@A>A>==>>>><888<@=@;;;>AAA=???C587>888;889>?A===A8;;==BB=@=????A@AAB:=>=BA5>1708:::9*:>676.767///976:0888)7=<:=A:@<@@<;<<//-/87>7=A==<=5:;659<676@7;;;;;;;>AA>>==@==>>>>AAA@@<@==66
@ATNG8:01880:02655
GATGGTAGCGCACACATAGATACAGTACTCATTCGTTTCGGAAGAGACAGGTACGTTAATAGTTAATAGCGTACTTCTTTTTCTTGCTTTCGTGGTATTCTTGCTAGTTACACTAGCCATCCTTACTGCGCTTCGATTGTGTGCGTACTGCTGCAATATTGTTAACGTGAGTCTTGTAAAACCTTCTTTTTACGTTTACTCTCGTGTTAAAAATCTGAATTCTTCTAGAGTTCCTGATCTTCTGGAGATATCATAGCGAGCTACCATCGTATCTCAGGAGTCT
+
5::<<ABCBBCBCBDBBBCCCD@A@BBABBBA=A?@@<AD@CACCCCBBB@CCCBC?C?BAAAAD@BBBCCDDCB@CCCCC3BB?BBCC=AABC@BBC?BA8;<ACCEBBBBHGEDEACCC@D@BCBBCCCF>BBCF@BBBAAABBBBCBBBBBBAAAA@CC@C@@@@BBCCCC@BBBAA8A>@=:;9:9*::::C>BBCCCCGBBB>BBAB2BCCBB?B@CB@CCCCBA@?@?BBBDCC@BBB@BBBCCBAA@@AABBBBBAA<@:;;@BBBBC@?=?CCBB
@ATNG8:01923:02630
GATGGTAGACACGTGTGCTCTCTCGTACTCATTCGTTTCGGAAGAGACAGGTACGTTAATAGTTAATAGCGTACTTCTTTTTCTTGCTTCGTGGTATTCTTGCTAGTTACACTAGCCATCCTTACTGCGCTTCGATTGTGTGCGTACTGCTGCAATATTGTTAACGTGAGTCTTGTAAAACCTTCTTTTTACGTTTACTCTCGTGTTAAAAATCTGAATTCTTCTAGAGTTCCTGATCTTCTGGATAGCGACGCGATATACTACCATCGTATCTCAGGAGTCT
+
:==C@CCCBCC99;B@;;=ABABBB;;<;B@@>ACDD>CD@D@:9:AA@@=@AA??;?<@A@@<A@BBBCCA@A@677555(3527./*.99>3=3/*/=*//337837>@?;;;@;>>>7;7:A??@>>>;>AAD9<<AA@@?AAAAA>>>??8:;;<@F>C:>>AAAAA:;5:8888,9;D9==@@@/AA<<<1<::///;::======,=///=7<7;;5;??;;;=;>;??>:;<///=9=@@A????@>>>@@A>>>>>=>>>??AAAA=AC<AA<<>
@ATNG8:01888:02703
GATGGTAGTCTCAGATAGTCTATAGTACTCATTCGTTTCGGAAGAGACAGGTACGTTAATAGTTAATAGCGTACTTCTTTTTCTTGCTTTCGTGGTATTCTTGCTAGTTACACTAGCCATCCTTACTGCGCTTCGATTGTGTGCGTACTGCTGCAATATTGTTAACGTGAGTCTTGTAAAACCTTCTTTTACGTTTACTCTCGTGTTAAAAATCTGAATTCTTCTAGAGTTCCTGATCTTCTGGATAGCGACGCGATATACTACCATCGTATCTCAGGAGTCT
+
A?@@ACCCCCCCCDFCBBBBBBBCCCBBBBAB?AGGJ>CC@C@CECCCBB?BCDCC?C>AA@?=@>@@CCBCCCC?BBCCC3BB>BAA@<@ABB@BDC?CC?;;;ECCACCDBBBCG@BBC@C@CCCCBBBB@CCBD?CCC@B@CCCCBBBBABC@BBB?BC;@<@:;;ADDBC>A@@@@.;5;@;;;;.;>>>B=BCDBBBCCBB=BBBB0A@@BIIIACC?A@ECCBB?B@CDBBBC?BBBBCCCCBBBAAAAAAEBBCCCC?AABBCCBBAAAC@???BB
@ATNG8:01889:02666
GATGGTAGCAGACGTGACAGAGCGCCAGAAGATCAGGAACTCTAGAAGAATTCAGATTTTTAACACGAGAGTAAACGTAAAAAGAAGGTTTTACAAGACTCACGTTAACAATATTGCAGCAGTACGCACACAATCGAAGCGCAGTAAGGATGGCTAGTGTAACTAGCAAGAATACCACGAAAGCAAGAAAAAGAAGTACGCTATTAACTATTAACGTACCTGTCTCTTCCGAAACGAATGAGTACGATGAGAGAGCTCTCTCTACCATCGTATCTCAGGAGTCT
+
==BB:==BBC;:;BA?BABBBABBB?BAB?AAABBB?B@DBBBBCB?BC?B?BBBBBBBB3B@CAABBBCCB??:?>BCEEE5BB@C@BBB<BDGFGCBBEFEBB>B?@A=@@@<@?AABBCCCHCCBBB@@=@@@@?CAA@@?@@=@=@;;7;BAAABBB@CBBA???BB?BB@=@A999+777573777'794:799??=>==E=A;;;9=9=>BBB?@@ABBBC?D?A@?9>::6:@@DABABCBBBBFCC>?:677>??@@;?>=>ABBBF@A@<@@>>>
@ATNG8:01890:02663
GATGGTAGTGTCATATGAGAGTGTGTACTCATTCGTTTCGGAAGAGACAGGTACGTTAATAGTTAATAGCGTACTTCTTTTTCTTGCTTTCGTGGTATTCTTGCTAGTTACACTAGCCATCCTTACTGCGCTTCGATTGTGTGCGTACTGCTGCAATATTGTTAACGTGAGTCTTGTAAAACCTTCTTTTTACGTTTACTCTCGTGTTAAAAATCTGAATTCTTCTAGAGTTCCTGATCTTCTGGAGATATCATCAGCGAGCTACCATCGTATCTCAGGAGTCT
+
979>4=<C@?A@BBBBCCAAABBBCCBBBBCB?BBBB<BG>A>AJDCBBB@CBCAB@C?CBA@=@?BB@CBBBBB?AABAB2CC@CCCD>B;;;;;;C?BB?BCCAIKGCBCCCCDCACDC@C>@@@ABBBG@CCCC@CCCCCAAABBAAAA;;;@C@@@AD@C?BBCCCBC;;5;?B@A6A=A=;;;;;*;@;;;0;@@@@@C@A@5;<<;*;AA@A=B@BB?B====00+08;>000B=:;:=@A:::CAAACCCDDCCDBBB?B@@@BBCBA@@@?AAABB
@ATNG8:01891:02669
GATTAGCACGACACGACGATGTGTACTCATTCGTTTCGGAAGAGACAGGTACGTAATTAGTTAATAGCGTACTTACTTTTTACTTAGCTTTCGTGGTATTCTTGCTAGTTACACTAGCCATCCTTACTGCGCTTCGATTGTGTGCGTACTGCTGCAATATTGTTAACGTGAAGTCTTGTAAAACCTTCTTTTTACGTTTACTCTCGTGTTAAAATCTGAATTCTTCTAGAGTTCCTGATCTTCTGGGTGTATCAGCGAGTATCTACCATCGTATCTCAGGAGTCT
+
>==>BCBBABB<><;;>656;;;@B@<;A@=A@<@6=A<?8>?9:4>:6<<0/--(-(---(-168=>A9//6*//8:::+//:6;9:67*.///46//(39,338;==5>8==9956,5:=6<:==>;?=;617<<=///==?=>=>==>>888;5888:>>;@:;;9--*-933)-////'.27366969(753690322---,,,-(///'.56693935505668333.3(./:666-//>>0753588///887666----+,27--/@=A???<A@?@?
@ATNG8:01920:02698
GATGTAGGTGCCATGAGTGTATCCAGAAGATCAGGAACTCTAGAAGAATTCAGATTTTAACACGAGAGTAAACGTAAAAAGAAGGTTTTACAAGATCTCACGTTAACAATATTTGACAGCAGCACGCACACAATCCGAAGCGCAGTAAAGGATGGCCAGTGTAACCAGCAAGAATACCACGAAAGCAAGAAAAAGAAGTTACGACTATTTAACTATTAACGTACCTGTCTACTTCCGAAACGAATGAGTACGATGAGAGAGCTCTCTCTACATCGTATCTCAGGAGTCT
+
::5;6=A<@BB?BCCBBA@@BBB@CCC@CCCC>?<?=@@@??@@>AD3929@=::::+98=<@@A???>>=4<<88888'5949-522&26948222..33..).38827566)22.38-------23.222322,2:5222955222'23955/5162228838053796//+/88/55888/8:@:;=?>?/>>:;;/6/9----,6,2,,---(-,33::=3787///88496;BD:@CC;;;BA???A>><@A877<8>>?@BBBBBA>=>ACCA@@@@:@A:99
@ATNG8:01899:02723
GATGGTAGCACACGAGATCTCATCGTACTCATTCGTTTCGAAGAGACAGGTACGTTAATAGTTAATAGCGTACTTCTTTTTCTTGCTTTCGTGGTATTCTTGCTAGTTACACTAGCCATCCTTACTGCGCTTCGATTGTGTGCGTACTGCTGCAATATTGTTAACGTGAGTCTTGTAAAACCTTCTTTTTACGTTTACTCTCGTGTTAAAATCTGAATTCTTCTAGAGTTCCTGATCTTCTGGGCTGCGCTGATATGCGCTACCCATCGTATCTCAGGAGTCT
+
;;;D<?DCCCBCCB@BBBBBBCCBCB<<@AAE@CBCC>CCC?BCCCCAA=@B????B<??BB9B@AB@BCAAAA@AAGGD3BB?B>>>6>AAA@BBB?BB598AAAA=A@@?>?>?59:><@<ABB>>=>?<@AAA;@@A?;:;;;;>>A===@7:::<AA9>:>>@BB@>==59:>?@6@<A<A>@@@,77222),,,,,,2//6-665&277694;2..-.66865505077777>46578.8///=::9<===<>==;:;:.7;<==???AA=>69:666
@ATNG8:01891:02775
GATGGTAGTGCGTGAGAGAGAGACCCAGAAGATCAGGAACTCTAGAAGAATTCAGATTTTTAACACGAGAGTAAACGTAAAAAGAAGGTTTTACAAGACTCACGTTAACAATATTGCAGCAGTACGCACACAATCGAAGCGCAGTAAGGATGGCTAGTGTAACTAGCAAGAATACCACGAAAGCAAGAAAAAAGAAGTACGCTATTAACTATTAACGTACCTGTCTCTTCCGAAACGAATGAGTACGAGAGAGCACACGTGTCTACCATCGTCCGTTAGAAGTCT
+
DBBBACCCCCCCCC@@BDDCBBAAB=BCD@BBBC@@>??BCBCCCC?CC?B>BBBBBBBB+B>CB>BBC??9;;/:=;;;;;'9>;?9A?@4?@C>BBBBBBB;;7;;@A?ACB?BDBABDCCCCBBBBCBBACBBC@BBBGGAAA?B?BBB>ABBCBCBB?@A@@A@:@A9???9=>:::,88899:::::%6835/./;8<<?<?<?@AA=A5=<BFC@@@@@??D?@<@@>5;00+0=>:??ABCCCE?;?@BCBBAA=>>??;?A>>@A>A=;>??<?=>>
@ATNG8:01895:02792
GATGGTAGTAGTACACTAGTCTACCAGAAGATCAGGACTCTAGAAGAATTCAGATTTTTAACACGAGAGTAAACGTAAAAGAAGGTTTTACAAGACTCACGTTATTCAATATTGCAGCAGTACGCACACAATCGAAGCGCAGTAAGGATGGCTAGTGTAACTAGCAAGAATACCACGAAAGCAAGAAAAAGAAGTACGACTATTTAACTATTTAACGTACCTGTCTACTTCCGAAACGAATGAGTACTACTCTCAGAGACACACTACCATCGTATCTCAGGAGTCT
+
DBCB@BBBBBBCCEDCCC@BBEBB?@?@?BCBDBB>A77:B????BB?B@BBAAABBB3B>A>@?A>B???E6=<8///)/91616<=+//626.2277733..-(-7(-.76999???::9:<===<<<9///=6;??>>;;;=B=;;;=@@@A@AAA;>>>D>><>@:=>C<>>>>>9>A@=@<<<<+//+///>>;;;888*8::::::/:5;=AAA677:///6;5=7==@6<<<-//8:/5255555::;7;::888>@?@A=BAAAABA@?>>>>>>>>>
@ATNG8:01900:02797
GATGGTAGTATCTGTCTACGAGAGCCAGAAGATCAGGAACTCTAGAAGAATTCAGATTTTTAACACGAGAGTAAACGTAAAAAGAAGGTTTACAAGACTCACGTTAACAATATTGCAGCAGTACGCACACAATCGAAGCGCAGTAAGGATGGCTAGTGTAACTAGCAAGAATACCACGAAAGCAAGAAAAAGAAGTACGCTATTAACTATTAACGTACCTGTCTCTTCCGAAACGAATGAGTACTACTCTCAGAGACACACTACCATCGTATCTCAGGAGTCT
+
94993555:999;A?@@@AABCBBB?;;9=???=77-3-33788:=6?97=9000==@@?0?8988=:9>:9<<.6749499$9;8>.55)555.5665>=://)/5//+/:;6::=====BB@CBB@;;?:>;;;;CCBCBA9:5;>;;;9>@?995==8<5558;2;;/7/9)////>(//63/5555'5=28558;:;8<:>9>==?:=6;8;;:9:999A==9:;=<;3;00)/888333;;<BBBBBAA@>:;:;;===:??>>A>==;;8818=;:;
@ATNG8:01904:02789
GATGGTAGTGTCATATGAGAGTGTGTACTCATTCGTTTCGGAAGAGACAGGTACGTTAATAGTTAATAGCGTACTTCTTTTTCTTGCTTTCGTGGTATTCTTGCTAGTTACACTAGCCATCCTTACTGCGCTTCGATTGTGTGCGTACTGCTGCAATATTGTTAACGTGAGTCTTGTAAAACCTTCTTTTTACGTTTACTCTCGTGTTAAAAATCTGAATTCTTCTAGAGTTCCTGATCTTCTGGACAGAGTGTGCAGATACTACCATCGTATCTCAGGAGTCT
+
6;;=?CEDCCCCGCCCBBDBDCCCC@CBBCBC?BCCC>CC?C@CCCEDBB?DCBBB?C@CCA@>B@CCCCCCCCC?BBBBB1BB=ABBB=BCCC@BBB?CD>ABBCCC@CCDGGCBC?CDD@D?CCDC@AAC@CECE?@BCCDBBBBBCBCBBBB@CAA?AD@B?BCCBBBCCB=@9999-:=?;::999*:DBCC=CCCBBBCCCJ@CCCC5CA@AC@CADD?ABBDC@B<B@CCCCCB???@?CDDCCBCCBBBBCCCCCBAA?ABBBCECCCCCC@CCB??
@ATNG8:01916:02780
GATGGTAGGACGAGCGTCTGAGAGGTACTCATTCGTTTCGGAAGAGACAGGTACGTTAATAGTTAATAGCGTACTTCTTTTTCTTGCTTTCGTGGTATTCTTGCTAGTTACACTAGCCATCCTTACTGCGCTTCGATTGTGTGCGTACTGCTGCAATATTGTTAACGTGAGTCTTGTAAAACCTTCTTTTTACGTTTACTCTCGTGTTAAAAATCTGAATTCTTCTAGAGTTCCTGATCTTCTGGGCAGACTCTCACACGCCTACCATCGTATCTCAGGAGTCT
+
;<<B?BCD@CCAAACDCBBBCCDD@CCCCCCC@CCCC=AB?B?BBBCCCC?CCCCC@B@CCCC@C@CCDCBBBBB?BCCCC1CC???@D=CCCC?CCC@CD?@@BCBC@CCCCBBBC@CBB?@>BCCCCBBB?CCBB@CCBBBBBBCCCCCCABB@F@@=?B?C=??CCCBBBD>@;;;:.;>C=;::::*;BBCF;;;BBCCCBBA=@@@@0AAABC=@=@B?BBBGCBB@C@BBBCBD?A89:9:EBCCCAA@DBABA@=@BD=@@BBBBCBBBBB?AAABB
@ATNG8:01920:02794
GATGGTAGCATCATGCATATCTCACCAGAAGATCAGGAACTCTAGAAGAATTCAGATTTTTAACACGAGAGTAAACGTAAAAAGAAGGTTTTACAAGACTCACGTTAACAATATTGCAGCAGTACGCACACAATCGAAGCGCAGTAAGGATGGCTAGTGTAACTAGCAAGAATACCACGAAAGCAAGAAAAAGAAGTACGCTATTAACTATTAACGTACCTGTCTCTTCCGAAACGAATGAGTACGTGTGCGACGTGTCTCCTACCATCGTATCTCAGGAGTCT
+
6==C@CDCD@ACBBBCDCCBBCCBB?BBB@BABB>?<?>AABBBBC>AB?C?A@ACCCCC3C@BA>AB?@?@@@:A@CCCCC5BA?B?BBB<CDC@CBCCCCCCB?B@CC?CCD?AAAABDBBBBBCCCCCD?BACB@BBCCAAAB>B?BBB@BCCBBBCC@??@AAA?BD<???499ABA;???>>CCBB/==9=///==@@@<A<AA@@<@<@BCBB@BCBAA9879?BDF>CCB?999?>?C???CCBB???>>B>>><A@@<???@BBBBBBBB=AB>>>
@ATNG8:01886:02851
GATGGTAGCAGACGTGACAGAGCGCCAGAAGATCAGGAACTCTAGAAGAATTCAGATTTTACACGAGAGTAAACGTAAAAAGAAGGTTTTACAAGACTCACGTTAACAATATTGCAGCAGTACGCACACAATCGAAGCGCAGTAAGGATGGCTAGTGTAACTAGCAAGAATACCTCGAAAGCAAGAAAAAGAAGTACGCTATTAACTATTAACGTACCTGTCTCTTCCGAAACGATGAGTACTGCGTCTCACTCTCGCCTACCATCGTATCTCAGGAGTCT
+
::<<8;;;;==;;;666=CCBCBCB?;;;?BBBCAA>A=??D@BBA?CC@F?A??????5?@A@BBBBB>?F;>=@@>??,9:2/4<::+<00,/::9::7..(-(-73689+/5::;?>>CCCCDCEBB@@@@B@DBBAA???=A>BBB=@@B::8:>9?BA@CA9>>90005;>=>?8?::2:8888(//(..//77<;?:=8>666;?:=>CCB@C;:;ADC>@000@60000:;>AAA877BCCBB=>;=??::4:<<:?A@C@AB?>=BB>AA=?<
@ATNG8:01895:02842
GATGGTAGGAGACACGTCGCACACGTACTCATTCGTTTCGGAAGAGACAGGTACGTGTACGTTAATAGTTAATAGCGTACTTCTTTTTCTTGCTTTCGTGGTATTCTTGCTAGTTACACTAGCCATCCTTACTGCGCTTCGATTGTGTGCGTACTGCTGCAATATTGTTAACGTGAGTCTTGTAAAACCTTCTTTTTACGTTTACTCTCGTGTTAAAAATCTGAATTCTTCTAGAGTTCCTGATCTTCTGGCGCTCTGTCACGTCTGCTACCATCGTATCTCAGGAGTCT
+
BECC?CCD@BBCCCDAA@@ABCBBCEDBBBCC?CCCC=BB?B?BBBCCAB>BBBBBBBBBBB>B?CCCC?C?CCBBBCCCC@CBBBB1BB@D?@?<@BBC@BCC?CD<A@ADBC@BBCCCCCD=BBC=B=ACCCBAAB?CDCC?BBBCCBBBCBBCEBBBC@CCC?CC?C@CCAAACCBB???>??6>;?:99999):A@AB=BBBAAACAAA49;9;*;ABBC?D@CC@BBBEBBB@CABBBCCD<@??<?@?CAABDBBBCBB@AACCB@CCDDCCCCCCBC?CB???
@ATNG8:01896:02812
GATGGTAGGTGACACGTCGCACACGTACTCATTCGTTTCGGAAGAGACAGGTACGTTAATAGTTAATAGCGTACTTCTTTTTCTTGCTTTCGTGGTATTCTTGCTAGTTACACTAGCCATCCTTACTGCGCTTCGATTGTGTGCGTACTGCTGCAATATTGTTAACGTGAGTCTTGTAAAACCTTCTTTTTACGTTTACTCTCGTGTTAAAAATCTGAATTCTTCTAGAGTTCCTGATCTTCTGGTGAGATATGCATGATGCTACCATCGTATCTCAGGAGTCT
+
CCDD=BBC@CCCCD?==BDGHEBCDCBBBB@@<ABAB=BE@D?@@@BBAA?BBAAA@C>??AB?B?BEFDCAAAB?BCDDD3>;8;888)5>>A<AAC@BB?B?=>992:@@>@>>><@AA;@<A??=>>>>=AAAA<>>=A===>>??AAA=>>7;;?;??:=:=@@>>>D@@;???DD5B<A<?????/?A>@>9>>=<<=@>??;??>?/?;;;A>D:==<@@@@>;:7;;>>>@@@<@??:?@@@>??A>=?>@>;;;;?>7;;>>AAAAAA==<AAA=;
@ATNG8:01898:02852
GATGGTAGCACGAGTCACTCATATCCAGAAGATCAGGAACTCTAGAAGAATTCAGATTTTTAACACGAGAGTAAACGTAAAAAGAAGGTTTACAAGACTCACGTTAACAATATTGCAGCAGTACGCACACAATCGAAGCGCAGTAAGGATGGCTAGTGTAACTAGCAAGAATACCACGAAAGCAAGAAAAAGAAGTACGCTATTAACTATTAACGTACCTGTCTCTTCCGAAACGAATGAGTACGATGAGATCTCGTGTGCTACCATCGTATCTCAGGAGTCT
+
<66505<;;;;;;<<::///77755.5:;5;<;>??9=:<==::;;:==8=855498:99)9,33333798777.7344:::(:<49.55)555.5555<==;;586//)/99)//:7;;>AADDCD@@@>299557<CBB=C>=:?<@AA?BBA@@?::5:BBBBB@BB>AAC?AB@@?897719>>==/88/766799:<>8<7=>@@<A<:8A@@>ADDBCCB?A<@>=5=00*0:<=@?@BB777AAA>>8899;77755.5;;99;>>==>>288777
@ATNG8:01902:02828
GATGGTAGATACTCGCTGATACACCCAGAAGATCAGGAACTCTAGAAGAATTCAGATTTTTAACACGAGAGTAAACGTAAAAAGAAGGTTTTACAAGACTCACGTTAACAATATTGCAGCAGTACGCACACAATCGAAGCGCAGTAAGGATGGCTAGTGTAACTAGCAAGAATACCACGAAAGCAAGAAAAAGAAGTACGCTATTAACTATTAACGTACCTGTCTCTTCCGAAACGAATGAGTACTACTCTCAGAGACACACTACCATCGTATCTCAGGAGTCT
+
BCDC@DCCDDBCCDCBBBCCCCCCC:@@C@CCBBAA>B?BBBAAAC>AB<B>@@??@CDC3C<>>ABAAA@;9908:=?@@A,@B>A=AAB9ABB@AB@BBCA?@>@@CC@CBC>AAAABCCCFCCCCCCCC?CEAA>AABABBA@=B@CBB?BCBBBBBB>BBACCB@BB?>>>>A@BBB:A;:487777(8<:>888AAAAB<A;??AB;><>BCBB@BCCCBBB?B?BBC=CAC?ABBAAABBCCCCAAACCBAA>==AAAA=A???=>>B?>=<<==::;
@ATNG8:01905:02811
GATGGTAGTATATCGCGTCGCTATCCAGAAGATCAGGAACTCTAGAAGAATTCAGATTTTTAACACGAGAGTAAACGTAAAAAGAAGGTTTTACAAGACTCACGTTAACAATATTGCAGCAGTACGCACACAATCGAAGCGCAGTAAGGATGGCTAGTGTAACTAGCAAGAATACCACGAAAGCAAGAAAAAGAAGTACGCTATTAACTATTAACGTACCTGTCTCTTCCGAAACGAATGAGTACATAGATTTACGTATAGCTACCATCGTATCTCAGGAGTCT
+
@>@B=@<CCCCDC==?@@?@?@DDH@ABBACCCCCCBC>BBBBBBD?BB@G@@??AAGGG3B?BBBBAA@@999,9>;;;;;$9@;@2999&5;@=BA@ACDCBB@B@CDACBB?BBBBCCCCBBBBCCCBC?CCBB??>?AAABB?B@D@@?@CABBBBB@BCCAAA?CC??>?9?@===5::98:;;;;.6=6:///:;BBD<A;>>>A<A<@ACCD@DBABBCC=?>>CC>@AA@AAACCBBAAA>AAA:AAAA@@===@@@=@???A@@@AACB=776>>
@ATNG8:01912:02832
GATGGTAGTGTGTCTCTGAGAGTAGTACTCATTCGTTTCGGAAGAGTCTGGTACGTTAATAGTTAATAGCGTACTTCTTTTTCTTGCTTTCGTGGTATTCTTGCTAGTTACACTAGCCATCCTTACTGCGCTTCGATTGTGTGCGTACTGCTGCAATATTGTTAACGTGAGTCTTGTAAAACCTTCTTTTTACGTTTACTCTCGTGTTAAAAATCTGAATTCTTCTAGAGTTCCTGATCTTCTGGGATGTGTGCGCAGTGCCTACCATCGTATCTCAGGAGTCT
+
BCCD@CCBCCBBBCCBBBCBBCBBBCCCBBBB>BBCC=CC?B?BBBBCCC@AAABC?C?AACCAC@DCCBBAA@@;@@BBB2BC@CGDD>DC@B?ABB?CC?@ABCID@CCCCCCCDADCC@C@CCCC?@@C@CCCCACCBBBAAACBBBCBBBC@CBB?BB@B@BBBBCCBCD@CBBBB8?;?:99999*:BBBD=BBBBBA@@@A5;;;;*<@AAC@B?CC>AAACBBC@D@CCCDBB<AA??6@:;:;BBBCCCAAACABBBACCBBBBBCCBAA=ABBBB
@ATNG8:01916:02852
GATGGTAGTGTCAGTGGCGTCGTCCAGAAGATCAGGAACTCTAGAAGAATTCAGATTTTTAACACGAGAGTAAACGTAAAAAGAAGGTTTTACAAGACTCACGTTAACAATATTGCAGCAGTACGCACACAATCTAAGCGCAGTAAGGATGGCTAGTGTAACTAGCAAGAATACCACGAAAGCAAGAAAAAGAAGTACGACTATTTAACTATTAACGTACCTGTCTCTTCCGAAACGAATAGTACTAATAGACTATCTGAGACTACCATCGTATCTCAGGAGTCT
+
?===?BBCBBBCBA6;15=>;@BC9<C>:>BBBAA9B?BBBAAAB?DD?B?A9933333$37<<;;9877<;=9@>=?BBB2A@>A9???4>??;887<8<<=B8=58=?AA>=>==@@@888A@@?@==><>BAB@AAAAAA@@<=8===8=>>>>;;;=?>==??=?A>AAA?BCBBB>B=<866778(8806::=;:98665(668667066<<>AA<@@==;77374799.78888//:990/(/5555===9?A@@B666A<>>BBBB>>==;;5;??>>
@ATNG8:01918:02833
GATGGTAGATACTCGCTGATACACCCAGAAGATCAGGAACTCTAGAAGAATTCAGATTTTTAACACGAGAGTAAACGTAAAAAGAAGGTTTTACAAGACTCACGTTAACAATATTGCAGCAGTACGCACACAATCGAAGCGCAGTAAGGATGGCTAGTGTAACTAGCAAGAATACCACGAAAGCAAGAAAAAGAAGTACGCTATTAACTATTAACGTATCTGTCTCTTCCGAAACGAATGAGTACACACTCTCATATGACACTACCATCGTATCTCAGGAGTCT
+
@CAB>BCCCCCCCCBBBBCDD@@@D>CBC?BCBBAB?B>AAC>>?B?BD@D@@>>ABAAA3A?B??BBB??AAD9AAAAA@@0@@;@?CCC;DGDIBAACCCCCC?C@BB?BBB?B@BBCCBBCCCBBBBCC@DDBB<@@BBCBBB<@<@?@=@BBCCCCC?@@ABBB@BC@BBB>AA??<5>::39<<=<.=C:>;;:@@@DC;@;@AAA<@<>>BBBCCCBBBBB<?>@AB=BBB<>>CDDCCCAC@@AD?@???DBBBBBBC?CCCCAAACCCCC@BBB@@
@ATNG8:01885:02862
GATGGTAGCCACGAGATCTCATCGTACTCATTCGTTTCGGAAGAGACAGGTACGTTAATAGTTAATAGCGTACTTCTTTTCTTGCTTTCGTGGTATTCTTGCTAGTTACACTAGCCATCCTTACTGCGCTTCGATTGTGTGCGTACTGCTGCAATATTGTTAACGTGAGTCTTGTAAAACCTTCTTTTTACGTTTACTCTCGTGTTAAAATCTGAATTCTTCTAGAGTTCCTGATCTTCTGGCGCTCTGTCACGTCTGCTACCATCGTATCTCAGGAGTCT
+
BBBB?BCDE@ABAJDDDDCCBBBDAAA@C;<6<BBC=CC>B>BAAAA;;7;A<9:7B7>>:;8<?BAA@@=87;43333&33387781798:5::;6:?544?:;A=ABBB==>A=AAA<B;??AA<;;>=AD;;368<;552::88985///)/.74982:5;788;;;;?7;;<AA5A=B7;;BBC/>>==B5>887;9:::=1///).//.74928848==>;;;:>5;=@667-//<7:7;;>:;;9<///::>>>?>1/////:::>>>@;?88/:
@ATNG8:01888:02874
GATGGTAGCTATACGTATATCTATGTACTCATTCGTTTCGGAAGAGACAGGTACGTTAATAGTTAATAGCGTACTTCTTTTTCTTGCTTTCGTGGTATTCTTGCTAGTTACACTAGCCATCCTTACTGCGCTTCGATTGTGTGCGTACTGCTGCCAATATTGTTAACGTGAGTCTTGTAAAACCTTCTTTTTACGTTTACTCTCGTGTTAAAATCTGAATTCTTCTAGAGTTCCTGATCTTCTGGAGATACCACATGATACTCTACCATCGTATCTCAGGAGTCT
+
C?@@@CBBBBCCCCDCBBCBBABB<ABACB;;7;BCC>BB?B@DCCBCA@>AB9:9?B?BCDD?C>AAADCCCBB?=????)?@8<;;;0:BAA?BBB?BC5999A9:4:@@????D:==A<A:@>>>>889;?ABD7;;C==<?788::>;6617)///566166>>@@A??;;7:AAAB5B<@;@BBBB/AA===,//6///<<7:1888)5<;=@:@29807===:9::=8:7----4;;@7><<<76167-//::6;;>@BB=>>;;;::;;;;A;====:
@ATNG8:01896:02864
GATGGTAGCACGACACGACGATGTGTACTCATTCGTTTCGGAAGAGACAGGTACGTTAATAGTTAATAGCGTGCTTCTTTTTCTTGCTTTCGTGGTATTCTTGCTAGTTACACTAGCCATCCTTACTGCGCTTCGATTGTGTGCGTACTGCTGCAATATTGTTAACGTGAGTCTTGTAAAACCTTCTTTTTACGTTTACTCTCGTGTTAAAATCTGAATTCTTCTAGAGTTCCTGATTCTTCTGGTCTCTCTCTCACGCACTACCATCGTATCTCAGGAGTCT
+
<<=@965:5655699555;555<<<;555<994;<<A:?@?C>??CBBBB>A@9888<8:<::6;288;88898;28<?;?)7703>>@5B<==?B>?;<?4888;660558:8:>=9=>>;@:=>>ABAAA=>??>:@>>>9:;;;>>??==<>.6285;@9@<@@?665788*//5::.;38355656'59755.575/..355:-///'....5052996:???>@@=C<==;;5;:5:=<5;;;>:@@767====<733=2333769:<?>;;5;=??@
@ATNG8:01912:02895
GATGGTAGGCACTGCGCACACATCCCAGAAGATCAGGAACTCTAGAAGAATTCAGATTTTTAACACGAGAGTAAACGTAAAAAGAAGGTTTTACAAGACTCACGTTAACAATATTGCAGCAGTACGCACACAATCGAAGCGCAGTAAGGATGGCTAGTGTAACTAGCAAGAATACCACGAAAGCAAGAAAAAGAAGTACGCTATTAACTATTAACGTACCTGTCTCTTCCGAAACGAATGAGTACACACTCTCATATGACACTACCATCGTATCTCAGGAGTCT
+
>@AC@BCC@C@BBCCCCDCA@ADDC>CCD?CCCD@@?@BCCCBBBB?BD?B?BBBBBBBB3B?BBABBBBCAA@8>?>@@@@0@B@B5;;;6;BB?9;9@CCEDD?B@BC@BAB?CCAABCCCCCBCBBBBB?BCCD?A?@@BBBB?B?BAA?BCBBBCBB?BBBBBB@BB<>>?;??AAA9?;;9=>@@@/AA<@:::ACA@@;@<@@AA:=:>@BBB@CBBA?A?:?=?DD>BBB>@ACCCCCBBABBB>@???AA????999=AAB9:9>;3337177788
@ATNG8:01913:02882
GATGGTAGCAGACGTGACAGAGCGCCAGAAGATCAGGAACTCTAGAAGAATTCAGATTTTTAACACGAGAGTAAACGTAAAAAGAAGGTTTTACAAGACTCACGTTAACAATATTGCAGCAGTACGCACACAATCGAAGCGCAGTAAGGATGGCTAGTGTATCTAGCAAGAATACCACGAAAGCAAGAAAAAGAAGTACGCTATTAACTATTAACGTACCTGTCTCTTCCGAAACGAATTAGTACTATGTAGAGCTCTATACTACCATCGTATCTCAGGAGTCT
+
BAAA?BCCGCCCCCCAAAGEECBCB@AAA@CCCCA@>A?BBB@AAD@BB@B?B>>>BCCC3C?BB@ABBBB??>4=<:;;;;*;C?C>BBC<BFFAAA@BCCDBB=@=@B?@?@>AABBBCCCFDDCCBAAB@CC@@>ABBA@@>>9@=A@@>AAAABBBBBBBCAAA?CC?AAA>ABCDC=@?;7;ADDD/@@<?787BAAAA;A;@@AA;><>ACBB@BCCBABC>B>ACE>CBB=?<?BBBBCBBBBBBBDCB@@???AAAA;A@>>AAAAAAAA;=>>@?
@ATNG8:01895:02957
GATGGTAGGCACTGCGCACACATCCCAGAAGATCAGGAACTCTAGAAGAATTCAGATTTTTAACACGAGAGTAAACGTAAAAAGAAGGTTTTACAACTCACGTTAACAATATTGCAGCAGTACGCACACAATCGAAGCGCAGTAAGGATGGCTAGTGTAACTAGCAAGAATACCACGAAAGCAAGAAAAAGAAGTACGCTATTAACTATTAACGTACCTGTCTCTTCCGAAACGAATGAGTACACATCGTCGTGTCGTGCTACCATCGTATCTCAGGAGTCT
+
9999055=9;A;;;;@BCBBAA@BB<BCC@CCDBDEAE?@ACBCBC@CCAD@???=??@>.><999:9@=<:::,:?;;;;9'9=;;.999*9@B>BBCBAAB?B@CE@DCC?BBCCCCBBCBAABBCBA>BBEE>AABBBBCB>@???@=?AAABBBB?BDDBAB>AA=C@@;??=;;1;?=:::???000//==9BB@@@<@:>?>>:>;>??@E<??@@???;?>BCC9?<<8;AABAAABA:;;BBB@@ACBBCBBAAB=??ABBAAACCDC?C:999
@ATNG8:01916:02946
GATGGTAGGCGACATACATACGCGCCAGAAGATCAGGATCTAGAAGAATTCAGATTTTTAACACGAGAGTAAACGTAAAAAGAAGGTTTTACAAGACTCACGTTAACAATATTGCAGCAGTACGCACACAATCGAAGCGCAGTAAGGATGGCTAGTGTAACTAGCAAGAATACCACGAAAGCAAGAAAAAGAAGTACGCTATTAACTATTAACGTACCTGTCTCTTCCGAAACGAATGAGTACGAGAGTCAGAGCAGAGCTACCATCGTATCTCAGGAGTCT
+
BBCDAEBB?B;96ICDECCBBBBCJBBBB@FDCBBB>@AAABCB?BB?B@BBA====>.??ABBCBBBCBBB;@>;;;;;*;C>C5<<;6;CD@AA@CCDEDC@C?CC@CBC<@AAABBBBBECCCCCCC?CCBC?BBBBBBBB:>;?::6:DBBBCCD?BBB@AA@DC??>@?BBBBC?B==;>DDDD/@@<@777@:::B:=:=A@@7;7;AAAA@DDCBBAA7:8:CD=CBB=??BAAABBAB889@>?;;;>>B===>>:=AA@@@B;;;=>8==>;;
@ATNG8:01882:02970
GATGGTAGTGTGTCTCTGAGAGTAGTACTCATTCGTTTCGGAAGAGACAGGTACGTTAATAGTTAATAGCGTACTTCTTTTTCTTGCTTTCGTGGTATTCTTGCTAGTTACACTAGCCATCCTTACTGCCTTCGATTGTGTGCGTACTGCTGCAATATTGTTAACGTGAGTCTTGTAAAACCTTCTTTTTACGTTTACTCTCGTGTTAAAAATCTGAATTCTTCTAGAGTTCCTGATCTTCTGGGTGTATCAGCGAGTATCTACCATCGTATCTCAGGAGTCT
+
@?AA?BCBABCCC@B<A@BBBBCBBCCB@?::8:CCC>BB@CAC@A@BCCAFABBDAG@HECC?BACCBDDGCCC=@@ABA0BB?BJED?B@@A6<:C?CD?AABCDFAFCCCCD;;:;BB=A>BCCCCAC?BBBB>BBBABBBABBBBABCAA?BBB?BB?B?C:;;DDGCI@BBBBB9B>A>;;;;:*;CDDG>CDDBCCBCCB@CCCC5AAAACAD@BB@CBBBCBB?B?BBBCBB?AABC>BA@ACBBCCCBBCBBCBBB?B@@@CCBBBCCD@AAABC
@ATNG8:01890:03005
GATGGTAGGCGTGTGAGAGCTGCCCAGAAGATCAGGAACTCTAGAAGAATTCAGATTTTTAACACGAGAGTAAACGTAAAAGAAGGTTTTACAAGACTCACGTTAACAATATTGCAGCAGTACGCACACAATCGAAGCGCAGTAAGGATGGCTAGTGTAACTAGCAAGAATACCACGAAAGCAAGAAAAGAAGTACGACTATTAACTATTAACGTACCTGTCTCTTCCGAAACGAATGAGTACGTGTGCGACGTGTCTCCTACCATCGTATCTCAGGAGTCT
+
@BBC@CCF?AAAB;;;CCBCB;;;0<AB=BBAA@@<@<@@BA?@@>?=6:19B?:::::'8<?>@>???>BBA8>?::::+8@<@3999*72:5:75:8@?@A<A=@@5;:>5;;??@>??@@=;;;BBB<<:;B9===<<<////9@=@=@?>>A@AA<AAAA@@<?@:?>>:>@@@A:@>>98888)8<7==>GB??>8838=C=<>887;///;599=>>=@=C;@@D9>=>9888=;::;;:;:=<;788;:>>?;???=@@@?B>>>=>>A===<??
@ATNG8:01904:02987
GATGGTAGTATCTGCACACTCTGTCCAGAAGATCAGGAACTCTAGAAGAATTCAGATTTTTAACACGAGAGTAAACGTAAAAAGAAGGTTTTACAAGACTCACGTTAACAATATTGCAGCAGTACGCACACAATCGAAGCGCAGTAAGGATGGCTAGTGTAACTAGCAAGAATACCACGAAAGCAAGAAAAAGAAGTACGCTATTAACTATTAACGTACCTGTCTCTTCCGAAACGAATGAGTACTGTATCTATGTGTGCGCTACCATCGTATCTCAGGAGTCT
+
@AAB>BBDCBCCCCCCAA@CBBCBB@BBB@BCCC@@=@=@?ABBBB@??<?=A@A?????1?@CB::9CBBBBB;?=;;;;;.;C?D=AAA9BBC@DBCBBBBBB=@=@A?ABC?CBBBDCCCCCBBCBBBB@BAAA>AAAAAA:97;@B@A@ADCCCBBB?BBBAAA@CC?A??<??@@@;::9;?CHGD/DD;?888AA???=B=A>?>=B;??CCC@CBCBCBA4:5:?@9A??=?BBDD@??AAAAB?????@@A====BB=>>>>>AA@@???;888==
@ATNG8:01905:03002
GATGGTAGACATATCGTACTCTCTGTACTCATTCGTTTCGGAAGAGACAGGTACTTTAATAGTTAATAGCGTACTTCTTTTTCTTGCTTTCGTGGTATTCTTGCTAGTTACACTAGCCATCCTTACTGCGCTTCGATTGTGTGCGTACTGCTGCAATATTGTTAACGTGAGTCTGTAAAACCTTCTTTTTACGTTTAACTCTCGTGTTAAAATCTGAATTCTCTAGAGTTCCTGATACTTCTGGGTGCGCTACAGTCTCTCTACCATCGTATCTCAGGAGTCT
+
<=@@:>=B==>>@=A@B=<555::<=:::<>?6?BAC>99788?@@=BCB=@@733(3,3355.5166<@@@;669>>???+<A9>>>>8=?==9<;;49:.49::8<5:::488;?;?@A>A>@::9:9986;;;>7>=@:9;;55557777:;1522475/5/58<578=99689<<,5/5177777(77889.8.55./.577949;9-99955/5///.77999=9>.5/8/..5.3333,//...35::777999>;882899888@@>?>C=?=:::
@ATNG8:01910:02965
GATGGTAGAGAGACTGTAGCGCACCCAGAAGATCAGGAACTCTAGAAGAATTCAGATTTTTAACACGAGAGTAAACGTAAAAAGAAGGTTTTACAAGACTCACGTTAACAATATTGCAGCAGTACGCACACAATCGAAGCGCAGTAAGGATGGCTAGTGTAACTAGCAAGAATACCACGAAAAGCAAGAAAAAGAAGTACGCTATTAACTATTAACGTACCTGTCTCTTCCGAAACGAATGAGTACTATGTAGAGCTCTATACTACCATCGTATCTCAGGAGTCT
+
CBBB?BCDCCCCCBCFCCCBBBBCB=AAA?C?AACA?A@BCBBAAA@DD;=:>>>?BDFC3C?AABAAACCCAA9<<:::::*;A=A5;;;.;CC=AB@CFCCCC?B?BCABBB>AABBCCCEFDCB@BABD@DBBB<@@BBBBBB>B?CAA?ACCCBBBB@BCBBBB?AA<???;@@:999+:::388988+8A9A=>>>>???:>:>?A@<>:>@BCC@CAAAACC=@=?ED>DAA>>??ABBB@BCDCAA>>>B@@@?AAAAD<A?<>>AAAAAAB<>>=<<
@ATNG8:01918:02965
GATGGTAGCATCATGCATATCTCACCAGAAGATCAGGAACTCTAGAAGAATTCAGATTTTTAACACGAGAGTAAACGTAAAAAGAAGGTTTTACAAGACTCACGTTAACAATATTGCAGCAGTACGCACACAATCGAAGCGCAGTAAGGATGGCTAGTGTAACTAGCAAGAATACCACGAAAGCAAGAAAAAGAAGTACGCTATTAACTATTAACGTACCTGTCTCTTCCGAAACGAATGAGTACTATGTAGAGCTCTATACTACCATCGTATCTCAGGAGTCT
+
CECC?BBBBBDDE@B@CCCCBBABB@CBB?CCCAAB?B@CCC??@C?CC>B>??@ACCCC2A?BBBCCCB>??A7>;:;;;;*;B>C7;;;6;CC@;;;CEIBBB@B?BB?CCC=@@BCCBBBCEBBBDCBB?CBBB?ABBCBBA@<@?A??>@CBBBCCC?BBBBBB@BD?BBA9>>>>>8???<@@@@@2>B:>877??AAA;>9@AAD9=9<BBBB?BBBBA@@6979CC>CBB?BBBBCCCACCCABBBB?@@AAAA???C;===>>>>>AB@@<667>>
@ATNG8:01924:02971
GATGGTAGTGCGTGAGAGAGAGACCCAGAAGATCAGGAACCTAGAAGAATTCAGATTTTTAACACGAGAGTAAACGTAAAAAGAAGGTTTTACAAGACTCACGTTAACAATATTGCAGCAGTACGCACACAATCGAAGCGCAGTAAGGATGGCTAGTGTAACTAGCAAGAATACCACGAAAGCAAGAAAAGAAGTACGACTATTAACTATTAACGTACCTGTCTCTTCCGAAACGAATGAGTAACACATCGTCGTGTCGTGCTACCATCGTATCTCAGGAGTCT
+
CDCC?@BBCCCBCDCCFCA@@?:94)4;@:ABBBBB?B>B@BBBB>BB<@>@C@?@AAA2A?BBBBBBA@ADD@CA79797+8=8<1:;:)85>6<<<>===>>;>=AD<@@>7::@@@A>>>@@@@@@?A;>>@A<>>>===//-/7<<D=A888@AAA<>>>AAA=@@<>>>:>==>>4<::48898)57.7788AAAA??;>8>>>>:==A:568<@@AAAAA8;7;CD:?8838?>=66/677=>?????AA>>=>>>AAA<@@AAAA?????A;>>>77
@ATNG8:01883:03029
GATGGTAGGAGACACGTCGCACACGTACTCATTCGTTTCGGAATGGAAGACAGGTACGTTAATAAGTTAATAGACGTACTTCTTTTTCTTGCTTTTCGTGGTATTCTTGCTAGTTACACTAGCCATCCTTACTGCGCTTCGATTGTGTGCGTACTGCTGCAATATTGTTAACGTGAGTCTTGTAAAACCTTCTTTTTACGTTTACTCTCGTGTTAAAAATCTGAATTCTTACTAGAGTTCCTGATCTTCTGGATATGAGTGACTCGTGCTACCATCGTATCTCCAGGAGTCT
+
BBBA>A@@=AA=>A<<<0//9<<<<>==;;;;69444)44.4744.4.3:3348;;98839(--(--(,066///////:568888'7=8<77==.9;//(//95:>;@<;8:;5;:9:<;::58A?9?;:;;775565?>;;5//.8;;588<;?;999803332..*.4779::999:488<8:+:194::::;.;?>?E7;:>;;;>>==8==<=+=><<=:=;?@7;;?@@>>><A=>==@AA=AAA;@@???A@>==A@@???@???;@@@@?<9;//)-9-33-//
@ATNG8:01886:03018
GATGGTAGAGTATCATGTGTATCTCCAGAAGATCAGGAACTCTAGAAGAATTCAGATTTTTAACACGAGAGTAAACGTAAAAAGAAGGTTTTACAAGACTCACGTTAACAATATTGCAGCAGTACGCACACAATCGAAGCGCAGTAAGGATGGCTAGTGTAACTAGCAAGAATACCACGAAAGCAAGAATAAGAAGTACGCTATTAACTATTAACGTACCTGTCTCTTCCGAAACGAATGAGTACGAGAGAGCACACGTGTCTACCATCGTATCTCAGGAGTCT
+
4449.55==CGDDBAAA@BCB;;;A=@@?=995<<A>A@BBBBB@@<@B>B@DDDCCCCC5CACCFGCC@@ABB<A@;;;;;*;A5;7;CC:DCC@B:;;??@??;?9?A<@AC>AABCDEBBBCCCCCCBB?CBCC?B@@?C?994;>AAA>BBAADB@?=@CCAAA>AB?AAA;????=8<993:A>?@<AB<@@>>;;ADE@C?BBBBABADEDBB@A;;;@@@?C@BBB<ABB=BABCBCCACDBB>>>@AA>>>?BA???=>===AA@@AA::59>A>@
@ATNG8:01894:03057
GATGGTAGGAGACACGTCGCACACGTACTCATTACGTTTTCGGAAGAGACAGGTACGTTAATAGTTAATAGCGTACTTCTTTTTCTTGCTTTCGTGGTATTCTTGCTAGTTACACTAGCCATCCTTACTGCGCTTCGATTGTGTGCGTACTGCTGCAATATTGTTAACGTGAGTCTTGTAAAACCTTCTTTTTACGTTTACTCTCGTGTTAAAAATCTGAATTCTTACTATAGTTCCTGATCTTCTGGTGTCTGATCTGTATCACTACCATCGTATCTCAGGAGTCT
+
BFCB?CCA9>0--6-,-----///99<<5//;)//////&/7293555>>>?9>?C;:99<@?:@6?7=@BBBA@8=5=B>>?+;<19885(23331733.3@:@AB@=>:>=AAAAAA9?=>9>;=<=>=><>:>>@@6:8?><8:8AA@AA@@@@:>>==CC>D9<<>>>AA@?=>>>AA6>:==:9999+8;<<<7==??ABA999-5555(7;<<B<A<@@7;:AA====1616:9;//,/9939?A>>===;;:;;B@@@A@@;??AAAAAA??>>9<<<98
@ATNG8:01903:03041
GATGGTAGTATCTGTCTACGAGAGCCAGAAGATCAGGAACTCTAGAAGAATTCAGATTTTTAACACGAGAGTAAACGTAAAAAGAAGGTTTTACAAGACTCACGTTAACAATATTGCAGCAGTACGCACACAATCGAAGCGCAGTAAGGATGGCTAGTGTAACTAGCAAGAATACCACGAAAAGCAAGAAAAAAGAAGTACGCTATTAACTATTAACGTACCTGTCTCTTCCGAAACGAATGATACACCTCTCATATGACACTACCATCGTATCTCAGGAGTCT
+
?<<FADCCDCABBCDDCBBBBBBBB?AAC@DBBB>><>;?=?9:9C@CB@C?:9:??@@@.?:;?ABA>DDAAA:AACCCCC5BB?B?BCC;CCJ?BABBDCDA@>B@DD@CAA>ABBABBCCDDBBBDDBB?BBBC@BBAABBAA=A?B@@>@ECBBCCC@AAAAAA=@@9>>?8<<9999+99939@?@@A';;76///9=>@A<><>@??7;7;CEBC@BGBBBBB?B>A@?9A9:79ACCEBAB@BBBBBBBCCBABBA@@<=>>>>A@@@>>><:;;;;
@ATNG8:01913:03039
GATGGTAGGCGTGTGAGAGTCTGCCCAGAAGATCAGGAACTCTAGAAGAATTCAGATTTTTAACACGAGAGTAAACGTAAAAAGAAGGTTTTACAAGACTCACGTTAACAATATTGCAGCAGTACGCACACAATCGAAGCGCAGTAAGGATGGCTAGTGTAACTAGCAAGAATACCACGAAAGCAAGAAAAAGAGTACGCTATTAACTATTAACGTACCTGTCTCTTCCGAAACGAATGAGTACTATGTAGAGCTCTATACTACCATCGTATCTCAGGAGTCT
+
<<=B?BBD?BBBB:99BCCABACCC>HCCABB::<D@D@BCCD:;;@??<?>BBAAABBB3B>BBA999BCBBB=??8/000'//(..535)/.54957<@@@AA=A<AA<99:5;;>@AAAB?@@AA>>>?<?>>>=@>>>AA==:=<A=?<?667AA@@<@@@@@@<@A<AAA<>>>AA:>>97/////(///666>=///5=7=A@@<@<A;;;>=A???@>>8=9=?>9>@@=888@=>>>>>?B?B?@@AAACCCGA??=>>>???>>>ACE<;;<;;
@ATNG8:01926:03031
GATGGTAGCGCATATCAGCGCAGCCCAGAAGATCAGGAACTCTAGAAGAATTCAGATTTTTAACACGAGAGTAAACGTAAAAAGAAGGTTTTACAAGACTCACGTTAACAATATTGCAGCAGTACGCACACAATCGAAGTGCAGTAAGGATGGCTAGTGTAACTAGCAAGAATACCACGAAAGCAAGAAAAAGAAGTACGCTATTAACTATTAACGTACCTGTCTCTTCCGAAACAAATGAGTACGAGAGTCAGAGCAGAGCTACCATCGTATCTCAGGAGTCT
+
BBBB@BCBBCDICBBCBBBCBBAAC<BCCABBBC;;:;?BBBBAAA@CB@B?BBCBBDCD5C@DDCECBBBCCC=BBABBBB2BB>C=AAA=AJE?;;;BBBBCC@C@DD>AAA?BBBBBBB@@@BBCCCCB@BBEE@BBCCBB996:>BAB>BBBBBCCC?AAABBB?AA>BBC;>==<<5>::3:BCBC3BD=@@?@BCCAA:=9====5:4:CAAA@CC@@@BB=A>@??6;;;6:AAAABBDBBA>>>BBAAAAABBBBBB>@<<:>:=====>;;;;?=
@ATNG8:01886:03104
GATGGTAGCTCTGCTCTGACTCTCGTTCTCATTCGTTTCGGAAGAGACAGGTACGTTAATAGTTAATAGCGTACTTCTTTTTTCTTGCTTTCGTGGTATTCTTGCTAGTTACACTAGCCATCCTTACTGCGCTTCGATTGTGTGCGTACTGCTGCAATATTGTTAACGTGAGTCTTGTAAAACCTTCTTTTTACGTTTACTCTCGTGTTAAAAATCTGAATTCTTCTAGAGTTCCTGATCTTCTGGGCAGACTCTCACACGCCTACATCGTATCTCAGGAGTCT
+
BBEE@BBBBABCCCCGCGEDEDBC@@=@ABBE?BBBC?@@>@=A@CCABBICBBA@=@=BCBC?CACB@A@CA?@;::;;;9#4438=<>6;;>>;@?=8<D8::AA@A=ACBBCDCB?BCC@C?CBA@A>:;4;;99299@@@ABB???>@<?@>=AAC?BC?B?AACCBCC@A5;;;;;.;>D=;;<;<*;@A@A<ACICCCCA@A@DDFD5@@ACC?A?@B?ABBB;;;>A>AA:;;B@BBCI>DCAAAC@AABDBB;;7;A@A@<;;CDBBA;;5;;:9:
@ATNG8:01890:03084
GATGGTAGCAGACGTGACAGAGCGCCAGAAGATCAGGAACTCTAGAAGAATTCAGATTTTTAACACGAGAGTAAACGTAAAAAGAAGGTTTTACAAGACTCACGTTAACAATATTGCAGCAGTACGCACACAATCGAAGCGCAGTAAGGATGGCTAGTGTAACTAGCAAGAATACCACGAAAGCAAGAAAAAGAAGTACGCTATTAACTATTAACGTACCTGTCTCTTCCGAAACGAATGAGTACGTGTGCGACGTGTCTCCATCGTATCTCAGGAGTCT
+
CCDD?CAABCCCCCCCBCBCDDDBB?BBC?CDDA@?=?>AADBABB@DD?B?BBBBCCCC3C?CCDAAACDBAA:?>BCDHE3DE@E7;;;6;CF@DCCBCCCCC=A?BD@DAB@BC??@@EEHCCCCCDBB=BCDD?AABBABAC>C@BAA?ABBBBBCC?CAAAAA?AC?BBB798<<<3===9?>?@@/@B=A;;;@@@>>;><?>??:=8=AC@@>@BAABAA=A?A@@;@::8:ABBBBBBBBBBBBBB==>@>>><AAA?ACCCA??A<AA:::
@ATNG8:01915:03094
GATGGTAGTATCTGTCTACGAGAGCCAGAAGATCAGGAACTCGTAAGAAGAATTCAGAATTTTTAACACGAGAGTAAACGTAAAAAGAAGGTTTTACAAGACTCACGTTAACAATATTGCAGCAGTACGCACACAATCGAAGCGCAGTAAGGATGGCTAGTGTAACTAGCAAGAATACCACGAAAGCAAGAAAAAAGAAGTACGCTATTAACTATTAACGTACCTGTCTCTTCCGAAACGAATGAGTACACACTCTCATATGACACTACCATCGTATCTCAGGAGTCT
+
4444.59779///:<:<;;;;;?>>9<<>788833326366--,,(,60,,(-066//(/999)96...===8889;)../////$//)5.555&5<>66666<:9<@+0*0:6:>?;<?A@DCCBBCDEDBBAA<@B<<7;BB=>@00+0:88;6=00/?;;<:=<<<BC<>>9>?>>B?@A@7000)000000%0:3;878>::::1805:9:6<6<<BBB?BBAAB:::9@BBC>C??=?AABA:9:AAAABAABB??BBBBCC??=><;;=??@@@AB@B@BBB
@ATNG8:01916:03077
GATGGTAGAGTACAGTGTAGTAGACCAGAAGATCAGGAACTCTAGAAGAATTCAGATTTTTAATCACGAGAGTAAACGTAAAAAGAAGGTTTTACAAGACTCACGTTAACAATATTGCAGCAGTACGCACACAATCGAAGCGCAGTAAGGATGGCTAGTGTAACTAGCAAGAATACCACGAAAGCAAGAAAAAAGAAGTACGCTATTAACTATTAACGTACCTGTCTCTTCCGAAACGAATGAGTACACACTCTCATATGACACTACCATCGTATCTCAGGAGTCT
+
;<<B;DDCDCCGCCCCBBCDDCCBA>ABE?CDBB@@=@?AABBBBB@BA>B?A@@;;;;;,:*//66/3333;;=58=?CGDD1@@;@5;;;&5>>4>?9;<=559<@;@D@CBB8:::9;BBA<A;;;;=@@;@:9:=?979<<=>:?;?::29=459;;A9?>>?:=6==<000*0009:,7;<8755555#5=;=88=<>@=>;><@>@A:>:>>@@@?A@?==7717-333(3882;<?@BBBBAAAABCBB?@>BBFCBA??;?@9898==?@AA<A=737
@ATNG8:01884:03122
GATGGTAGTGTCATATGAGAGTGTGTACTATTCGTTTCGGAAGAGACAGGTACGTTAATAGTTAATAGCGTACTTCTTTTTCTTGCTTTCGTGGTATTCTTGCTAGTTACACTAGCCATCCTTACTGCGCTTCGATTGTGTGCGTACTGCTGCAATATTGTTAACGTGAGTCTTGTAAAACCTTCTTTTTACGTTTACTCTCGTGTTAAAAATCTGAATTCTTCTAGAGTTCCTGATCTTCTGGAGATACACATGATACTCTACCATCGTATCTCAGGAGTCT
+
55>B:=>BB:66;965=669BBC;;::99<<9=BCG?EJ?B?ABCBBBB?=CCC?:;<>>00,0)/;7:=A@>A:::;;;)9@=ADDD=BADFAEAA>BB?;;;CCG@CCCBBCBB?BBC@D@CCCBBBCG@DDCC:==CDCDCCC;;<AAA;;9;BC=@A7;6;@@AAAACC@BBBCC;C@C@BBBBB0?@;;;0;;;;CDBB;;7;AAA*;::?>9=<9;69A@@ABB?B@CC@@@C@CCF@CCBCCCCBAADDCCBAB@@><000@@A@;@@AA=@???@
@ATNG8:01897:03145
GATGGTACGATATCGCTGATACACCCAGAAGATCAGGAACTCTAGAAGAATTCAGATTTTTAACACGAGAGTAAACGTAAAAAGAAGGTTTTACAAGACTCACGTTAACAATATTTGCAGCAGTACGCACACAATCGAAGCGCAGTAAGGATGGCTAGTGTAACTAGCAAGAATACCACGAAAGCAAGAAAAAGAAGTACGCTATTAACTATTAACGTACCTGTCTCTTCCGAAACGAATGAGTACACACTCTATATGACACTACCATCGTATCTCAGGAGTCT
+
////)////:AAA;;;;665;?;<<4<5944=@???9>?877@BBC>BB@B7=?997;;=.<<?>:88=;;:??72244444$5;6;.555&5<<8;;;<555<@<A=:929999(3;<=>?CD@@A@00000+00//3<>;?;;<<7@<?@@=>@:;;?=>;>::://)//(/893999::2:99675555'5638>>>@==9:5:8<?@B=B<>:A@@;@>>>@:>:::=BB:?9847;;=AA>>=BA>>>BB???@@=998<)----0:=??@@C>=8=//
@ATNG8:01913:03115
GATGGTAGCGCGACGAGCGTAGACCCAGAAGATCAGGAACTCTAGAAGAATTCAGATTTTTAACACGAGAGTAAACGTAAAAAGAAGGTTTTACAAGACTCACGTTAACAATATTGCAGCAGTACGCACACAATCGAAGCGCAGTAAGGATGGCTAGTGTAACTAGCAAGAATACCACGAAAAGCAAGAAAAAGAAGTACGCTATTAACTATTAACGTACCTGTCTCTTCCGAAACGAATGAGTACAGAGAGCACACGTGTCTACCATCGTATCTCAGGAGTCT
+
CCCD?BBBCBCCCCCCCBEDDCBBB=ABC@BCDCBB@B=??BBBBB?BB>B>@@@@CBBC3C@CCBAAACCBBF>C;@@@@>0>>;@5;;;*9BB;BA@ABCCBB@B@CC@CCC=@ABCCCCCCCCCCBBBC?BBBC?BABAAABA9@=@::7;CCCBBBAABBBBAA>>?9?BB9==:99:+::9388888(8<8<=>>AAABB;>;>???3858ACCC@CBBBCAA>A>ACD=BAA=AA@BBBBBBBBBBBBBCCA???===@<B@@@BB@@@@@@=A>>>>
@ATNG8:01915:03115
GATGGTAGCTCACGTACGTCACACGTACTCATTCGTTTCGGAAGAGACAGGTACGTTAATAGTTAATAGCGTACTTCTTTTTCTTGCTTTCGTGGTATTCTTGCTAGTTACACTAGCCATCCTTACTGCGCTTCGATTGTGTGCGTACTGCTGCAATATTGTTAACGTGAGTCTTGTAAAACCTTCTTTTTACGTTTACTCTCGTGTTAAAATCTGAATTCTTCTAGAGTTCCTGATCTTTCTGGGTGTATCAGCGAGTATCTACATCGTATCTCAGGAGTCT
+
BBBD@BBBCBCCCCBBA@BBBBCDBBBCBBBB?CCCC=CB>A=@?::;AA?BB@@??B?AABB?B>A@BBBBBAA=>?>>>,=@=AA@A:A@>?8??=9>@000A@>>::B@@>@BB=:::5:7:=BBD?>><AC>>699<<99;AAAC@@==>A=>>>;@B<A:=====>=;;5:=@@A6@<@<A=@@@,=:77;*--3---676:0887'28768)-)--)-66:7771717:;=888'/326.3-,,66,,-557779777>>?C=<=AAAA;:8;@@@@
@ATNG8:01881:03166
GATGGTAGGACGAGCGTCTGAGAGGTACTCATTCGTTTCGGAAGAGACAGGTACGTTAATAGTTAATAGCGTACTTCTTTTTCTTGCTTTCGTGGCATTCTTGCTAGTTACACTAGCCATCCTTACTGCGCTTCGATTGTGTGCGTACTGCTGCAATATTGTTAACGTGAGTCTTGTAAAACCTTCTTTTTACGTTTACTCTCGTGTTAAAAATCTGAATTCTTCTAGAGTTCCTATCTTCTGGGCAGACTCTCACACGCCTACCATCGTATCTCAGGAGTCT
+
A@AB?CDE@C@AACBBBBBCBBCC@CCCHGA@>@CCC>CC?C?BBCCCBB?BCECC@B?CBBB?E?DDDCCCCCC@CCBBB1BB?BBCC>BB@A=ABC?CC@BBBCCCACFCCCCBB@BCE?C@BCCCBBBB@CCCC?CBA@@@CCCBBBBAAAB@CCC?CC@C=@@CCCCCCC=A::::-:=B=:::::*:BBBB=BBBBBBBBBB@CCCC2BBAAA?B?BF@CCCCBBB@C@CAACB>A@AA<ABBBCCCCDCC??AC@CCCACA@AABBCDDCB@BA???
@ATNG8:01910:03162
GATGGTAGTGTGTCTCTGAGAGTAGTACTCATTCGTTTCGGAAGAGACAGGTACGTTAATAGTTAATAGCGTACTTCTTTTTCTTGCTTTCGTGGTATTCTTGCTAGTTACACTAGCCATCCTTACTGCGCTTCGATTGTGTGCGTACTGCTGCAATATTGTTAACGTGAGTCTTGTAAAACCTTCTTTTTACGTTTACTCTCGTGTTAAAAATCTGAATTCTTCTAGAGTTCCTTATCTTCTGGACAGAGTGTGCAGATACTACTATCGTATCTCAGGAGTCT
+
B<<B@>>=>;<;;>>@;@;ABDACABDCABBA9::CD=BC@C@CCBBCCE@CCBCB@C@BBBD>A?BCCCCCGBB>BBBBB5@D?A::;0;?@@;A<;7;B7;;BCBB?BE;;;BBB?B@A=A@BBCCCBCC@BDCB>BBBBBA@@BBBBDBBBB@CCC>@@@C@BBBCC@@@B=@;;;;.;=A?BBBBB.;;@@B7;;CDCCFA@A5;;;;*:@@AAACACD@CDCDB;;8;<@=@@@@@FCJEBBACGDCBB@@ABA;<<CCB@@@;:<CCDCBBBAEBCBC
@ATNG8:01923:03164
GATGTAGTGTCATATGAGAGTGTGTACTCATTCGTTTCGGAAGAGACAGGTACGTTAATAGTTAATAGCGTACTTCTTTTTCTTGCTTTCGTGGTATTCTTGCTAGTTACACTAGCCATCCTTACTGCGCTTCGATTGTGTGCGTACTGCTGCAATATTGTTAACGTGAGTCTTGTAAAACCTTCTTTTTACGTTTACTCTCGTGTTAAAAATCTGAATTCTTCTAGAGTTCCTGATCTTCTGGGTCTCTCTCTCACGCACTACCATCGTATCTCAGGAGTCT
+
/7///::=ACCCA@AB@@@BBBBFCCCCB@A=@BBB>BB@GAAAAHEBB@BB??;8@8>;@A;@=@@@@CAA==600000)0/)/9993556=7;;BADC969==::4595<<<56.599.515<::;>@?6;;@B:@@B;;;CCHECCDCCEF@CBB@BD>A9;;AAB@@@@8;;ACC3A2:49==9=(=<000+000999@9608A<;<)7///72749;6;;;>??C;C?BBBDCB?B@@?<@BBCCCBCC@@ABBB;;;B?@@ABBBBGDBBB>BBB;;
@ATNG8:01956:02577
GATGGTAGCTATACGTATATCTATGTACTCATTCGTTTCGGAAGAGACAGGTACGTTAATAGTTAATAGCGTACTTCTTTTTTCTTGCTTTCGTGGTATTCTTGCTAGTTACACTAGCCATCCTTACTGCGCTTCGATTGTGTGCGTACTGCTGCAATATTGTTAACGTGAGTCTTGTAAACTTCTTTTACGTTTACTCTCGTGTAAAATCTGAATTCTTCTAGAGTCCTGATCTTCTGGGTCTCTCTGCTCACGCACTACCATCGTTATCTCAGGGAGTCT
+
;==C@CCCCC>DCCCCCCBCCDCCBCCBCB@@<@@@@<@D@E@CBBBCCC?BBA??9>;?A@A=A?BBBAAABBD?BBABBA)@@4@888*8?9:49=>9=?477?A>?>;?@@A@@@<@@@<?>@@@AA@@@<A===9<<@>>=?>>==>A???A<A>>:;:5;8=>>?@@A@>59---)--(-777-7=;;;,/////-6--/5>>-559>93739A59:::7---(--3399)//55,533563---222933574460222220,,*2,,-3,22224
@ATNG8:01970:02585
GATGGTAGCTCTGCTCTGACTCTCGTACTCATTCGTTTCGGAAGAGACAGGTACGTTAATAGTTAATAGCGTACTTCTTTTTCTTGCTTTCTGGTATTCTTGCTAGTTACACTAGCCATCCTTACTGCGCTTCGATTGTGTGCGTACTGCTGCAATATTGTTAACGTGAGTCTTGTAAAACCTTCTTTTTACGTTTACTCTCGTGTTAAAAATCTGAATTCTTCTAGAGTTCCTGATCTTCTGGATATGAGTGACTCGTGCTACCATCGTATCTCAGGAGTCT
+
6<<@?;66?BCCCCEFCBCCBBBBBABAABA@<A@@@9@B?B@CCDBBBB@DCBBB@B@BCED=A?ABBBBCAAA@EGDCD5CC?CABC>BBEGDBA>@@69:AAAB?ACCBBBCC?A??<?8>>CA@AAA;A<>>6;:A@CCEDBB@AACCBB@C;;:;B=B?@@@@BBA@A=@;;;;.;=CAFDDDF3DB;;;/9=>@>?A99:@CDEF5@9:9A?@?BC;:;BECCC@B@CBCBBA?ADJ@CCCCBCCCBBCCBB@AACCC?AABDCCA@@CCD?AAA00
@ATNG8:01970:02597
GATGGTAGTATCTGCACACTCTGTCCAGAAGATCAGGAACTCTAGAAGAATTCAGATTTTTAACACGAGAGTAAACGTAAAAAGAAGGTTTACAAGACTCACGTTAACAATATTGCAGCAGTACGCACACAATCGAAGCGCAGTAAGGATGGCTAGTGTAACTAGCAAGAATACCACGAAAGCAAGAAAAAGAAGTACGCTATTAACTATTAACGTACCTGTCTCTTCCGAAACGAATGAGTACGAGAGAGCACACGTGTCTACCATCGTATCTCAGGAGTCT
+
/99;?@AB==<////777;<<=<<<9@@C>;;;;9@;A7@@BBBBB?BC@C?BB997CBC1@=BBBCA@?A899+89;9:99$495:.55)5;A:A<<ACBAAC5<5;;4:=><>?@BBBCBBCCDBBBBB?C@@@=@CCCCFCA>B?B;;7<AAACABB@CCBBBC@BB?BBB@BCA@A89:98999::(0>;<///<<>8/+/(/://*/37;@AB@CBAAB@@;@?@@D>BAA?AAAABBB???BBBBBBBBBCBBBB>>>:>BAABBBAA@@=8888==
@ATNG8:01972:02593
GATGGTAGGCACTGCGCACACATCCCAGAAGATCAGGAACTCTAGAAGAATTCAGATTTTTAACACGAGAGTAAACGTAAAAAGAAGGTTTTACAAGACTCACGTAACAATATTGCAGCAGTACGCACACAATCGAAGCGCAGTAAGGATGGCTAGTGTAACTAGCAAGAATACCACGAAAGCAAGAAAAAGAAGTACGCTATTAACTATTAACGTACCTGTCTCTTCCGAAACGAATGAGTACGTGTGACGTACGTGACTACATCGTTCTCAGGAGTCT
+
B@AB@CCB?C@AABDCDECBBBBCB=BBC@BBC@:;9;@CBFJCCB@BB?B@CA@>????1?@CBBBBBBBBBB>BBCCDDD5CC?B6;;;.;CA=@@@@>=>00/+/>6??D=????@DCCCCCLC@@@C@BBAA?@;::CAAA=@:@0000A@@@@AB@BDCCBB@BB?@@@9??===5???9?CEED2@@=@;;;??@=>:==@8881818;BACAC<;;DAA6:8:@A9B::9:BBAABBB????@CBBBBBB;;;@000::/707;;>><@?779
@ATNG8:01973:02581
GATGGTAGTATAGAGCTCTACATAGTACTCATTCGTTTCGGAAGAGACAGGTACGTTAATAGTTAATAGCGTACTTCTTTTTCTTGCTTTCGTGGTATTCTTGCTAGTTACACTAGCCATCCTTACTGCGCTTCGATTGTGTGCGTACTGCTGCAATATTGTTAACGTGAGTCTTGTAAAACCTTCTTTTTACGTTTACTCTCGTGTTAGAAATCTGAATTCTTCTAGAGTTCCTGATCTTCTGGATACACTCATGTGCACCTACCATCGTATCTCAGGAGTCT
+
===A>@@CCCBB9<9<=@DBCAABB;;;CA@@9=:9:59A=C?AAABBAA<8:9CC?B?BBBB?C?CACCAA>>>;?AAAA.=<3=888-8A??<;>==AB<>>>=;;6;>>?????:===:>6:;AAAAAB<AA@?<>=?899:>>>??>;;;E;===;>>5;6;>>A@@888<@@@@@6@=A:==BBB/??:::076<///<67;:==GF9>==>?=B>AA=@@@@@AA<A<???;;;////9==<<=AA>>;;;@@@A=B==:=??>A=>>??AE=?>>>>
@ATNG8:01975:02581
GATGGTAGGTGCACATGAGTGTATCCAGAAGATCAGGAACTCTAGAAGAATTCAGATTTTTAACACGAGAGTAAACGTAAAAAGAAGGTTTTACAAGACTCACGTTAACAATATTGCAGCAGTACGCACACAATCGAAGCGCAGTAAGGATGGCTAGTGTAACTAGCAAGTATACCACGAAAAGCAAGAAAAAAGAATTACGCTATTAACTATTAACGTACCTGTCTCTTCCGAAACGAATGAGTACGATGAGAGAGCTCTCTCTACCATCGTATCTCAGGAGTCT
+
AAAB>BCC@BBBCDCCCCCBAACCC@ACC?BBCA9859=@@CCBBB@CC@C@CBBBDDDD5B?BCCDDCB9;;B=BBBBCBB5BD@C@BBB;CCC@BBBBBBBBC>B>BB>BBB>BBBBC@@@CCCCCCCCC@CCA@<@@@?AA??=@@C@A?@DCCBBBA?BBBB?><?A@AAA9=;0000+000*000000%0>3:055A?>?@3818>>>;@<@@CCCDCCBBBBD@C@CBB>CCC@CBBAAADBB@AABBBBAAA???BB>BB@??==ABCBBBBB?AAA<:
@ATNG8:01934:02615
GATGGTAGTAGTACACTAGTCATACCAGAAGATCAGGAACTCTAGAAGAATTCAGATTTTAACACGAGAGTAAACGTAAAAAGAAGGTTTTACAAGACTCACGTTAACAATATTGCAGCAGTACGCACACAATCGAAGCGCAGTAAGGATGGCTAGTGTAACTAGCAAGAATACCACGAAAGCAAGAAAAAGAAGTACGCTATTAACTATTAACGTACCTGTCTCTTTCGAAACGAATGAGTACTTATCTATGTGTGCGCTACCATCGTATCTCAGGAGTCT
+
BCBD@ECF@@ABCCCCBBBCCCCBB@CCC@CCCC@@;@6;;BAAAC@AA>A=;;:9:::-36>;8?:=?:>?@:@ABCCBD3BC@BABFF<CCCACBCBCDBCB@B@BC@CCC9:9AACCCFCCCCCCBCC?CBBB@BBAABAAA:@<@@@>BCCCCCBB?BCBBBB@BB?BBA=AD:::29<<;99:::(8>:@@@@???BB=A<AABB;>;>@BBB@CBBBAA@>9?>==5?@@?ADCCBBBD>AAC999B>>>>AAAA??;?DAACAABBBBB?AA>87
@ATNG8:01938:02628
GATGGTAGAGTACAGTGTAGTAGACCAGAAGATCATGAACTCTAGAAGAATTCAGATTTTTAACACGAGAGTAAACGTAAAAAGAAGGTTTTACAAGACTCACGTTAACAATATTGCAGCAGTACGCACACAATCGAAGCGCAGTAAGGATGGCTAGTGTAACTAGCAAGAATACCACGAAAGCAAGAAAAAGAAGTACGCTATTAACTATTAACGTACCTGTCTCTTCCGAAACGAATGAGTACTGTATCTATGTGTGCGCTACCATCGTATCTCAGGAGTCT
+
<<<CACCBCCCCCBBBBBCCCCBBB?ABE@B@@@A:<;?AAACCCC@BB>A@BBBBCCCC5@>@CECDEDCCCE>C@@@@@@0@B?C<AAA9ACC?BBBCDEDBA?A?CB?BBB=??BBDDDBBBBBCBBBC@CBAA?B???@@@@=B=B;:9;CCBBBBC@CDCAAA?CC?A@@;>=777):::3:::::(7<<?778BBB?@<>;>AAA<>;>ACCC@CCBBCCC?A>AB@9A9:5;@?ACBCBBBBBBA=>>BCDBBBBBBB?AA>@BCBB>@><8:::<=
@ATNG8:01944:02617
GATGGTAGCGCCATATCAGCGCAGCCCAGAAGATCAGGAACTCTAGAAGAATTCAGATTTTTAACACGAGAGTAAACGTAAAAAGAAGGTTTTACAAGACTCACGTTAACAATATTGCAGCAGTACGCACACAATCGAAGCGCAGTAAGGATGGCTAGTGTAACTAGCAAGAATACCACGAAAGCAAGAAAAAGAAGTACGCTATTAACTATTAACGTACCTGTCTCTTCCGAAACGAATGAGTACCTCTCAGACGCTCGCCTACCATCGTATCTCAGGAGTCT
+
BBAB?B;9;@A<ACFEDCCCBBBCBC>CCC=CCED??>?@CCCCCDC?@A>A?CCCCCCCC5B@B@AADDCCCDD>CB@@@@@,AA=A5<<<.<BB?CBCBDCB@@>@?BB?BAA?ABBBBBCCCBBBDBCCC@CA?@=@@@@CCAA>B@C;::;CBBDCBB?BCCBBA@CB?A@@=?@?=<8>>?;?CCDD3BB?B999BBBCD?>:>@@?4:5;:AADIJCBCBBB6;6;A?8@??<;;:AAAA?BBBBBBBAAABBBB?BBC?BA==BCCCCD??=?CA@A
@ATNG8:01947:02616
GATGGTAGCACACGAGATCTCATCGTACTCATTCGTTTCGGAAGAGACAGGTACGTTAATAGTTAATAGCGTACTTCTTTTTCTTGCTTTCGTGGTATTCTTGCTAGTTACACTAGCCATCCTTACTGCGCTTCGATTGTGTGCGTACTGCTGCAATATTGTTAACGTGAGTCTTGTAAAACCTTCTTTTTACGTTTACTCTCGTGTTAAAAATCTGAATTCTTCTAGAGTTCCTGATCTTCTGGTATACACACTCGCTCGCTACCATCGTATCTCAGGAGTCT
+
CCCC?BBBDCCCCCCCCCCCCCCCCCCCCDBA=ABBB>BC@C?CBBBCCC?CCD@@;??BBAA>A>?AAAAABB=?;;?:?1>>=?B>A7ABCC=@@C>BB;==BBBB?B@?AAAA=;AAA7=9>??@>>==;AACC7;;>>>>>>>AAAA9;;?:=><;>>;A8<<>@AAB>>:=====2=8;86////'-7,,,),,,,,,6;8;4<<<<.:==??<@<@@<A@@@@==:=:>@<==A8;;A<>>>??@@A@@@@=>>A>>=@<AAA@@>@>>>89496668
@ATNG8:01953:02632
GATGGTAGATACTCGCTGATACACCCAGAAGATCAGGAACTCTAGAAGAATTCAGATTTTTAACACGAGAGTAAACGTAAAAAGAAGGTTTTACAAGACTCACGTTAACAATATTGCAGCAGTACGCACACAATCGAAGCGCAGTAAGGATGGCTAGTGTAACTAGCAAGAATACCACGAAAGCAAGAAAAAAGAAGTACGCTATTAACTATTAACGTACCTGTCTCTTCCAAAACGAATGAGTACTGTATCTATGTGTGCGCTACCATCGTATCTCAGGAGTCT
+
<<<C@DDCC@BCCCB@A@@BBBCCC=BCC?CBBBAA=A?:9:???C@CC?B?ABABBCCD3B?BB@BBBDB>>>9>>ABCCB2BC?C@CMI<BBBBCCCGGHEB@?AACE@A@@6;;@ADCCFCC<;;CCCB@CBBC?A@@CCBCC?C@B@@?@CCCCCCC@AAA???@BB?A@@3:::9:,7;;599:9::%9=6//./8=;>?<@=@<==<B>@@BCC?CBBBBBC@C@DCC8BBCDABBBBBBCCCBBBBB>>>B@@@@AA?@<=>>>AAAB>==@;;;;?>
@ATNG8:01977:02629
GATGGTAGCTATACGTATATCTATGTACTCATTCGTTTCGGAAGAGACAGGTACGTTTAATAGTTAATAGCGTACTTCTTTTTCTTTGCTTTCGTGGTATTCTTGCTAGTTACACTAGCCATCCTTACTGCGCTTCGATTGTGTGCGTACTGCTGCAATATTGTTAACGTGAGTCTTGTAAAACCTTCTTTTTACGTTTACTCTCGTGTTAAAATCTTGAATTCTTCTAGAGTTCCTGATCTTCTGGGCAGACTCTCACACGCCTACCATTCGTATCTCAGGAGTCT
+
>>@C?CCDCC;;A;;;>?@@@@@?;B;:;>;@;@@@A9@@<?;??=?@9905?>:>=7A757@@6:7?>==@00/9388888'/33(3575,53//4://)/8(////88355589<=E<???<?<>B@AA;:<=>>=A38889776///66;6667697505;59///<<87<99177757*76;6:<;::.<;;;<,55;9;7////(///&.6738;05055/3242----228;8876/3557.53367889==>?::60733-33-367<<<9://,-9992
@ATNG8:01930:02695
GATGGTAGTATCTGCACACTCTGTCCAGAAGATCAGGAACTCTAGAAGAATTCAGATTTTTAACACGAGAGTAAACGTAAAAAGAAGGTTTTACAAGACTCACGTTAACAATATTGCAGCAGTACGCACACTATCGAAGCGCAGTAAGGATGGCTAGTGTAACTAGCAAGAATACCACGAAAGCAAGAAAAAGAAGTACGCTATTAACTATTAACGTACCTGTCTCTTCCGAAACGAATGAGTACTATAGACTATCTGAGACTACCATCGTATCTCAGGAGTCT
+
494905=BCDBBEDLCCA@@A<<BC?BCC=@@B@@A=A<AAAAABB???>??BBBBBCCC3C?BBBCCBBBBBC:9:;BAAB0;;5;=BBB<BDIIABACCCC;;5;>AB?CCB@CCCCCBBDBBCDEB@@ACCCBB>AAC?@?AA=B=@@@=@ABCDA@A@CCCCBA>A@=@??<?BBAD8??<;99999(9?=A688@@A>?:=9====:?:==AAA>;;;BCBB><;<@@6;00,000>@AABBBBBC998BB@@@;;;CCC?@@@ACFFFECBA>AACBB
@ATNG8:01956:02674
GATGGTAGGCGACATACATACGCGCCAGAAGATCAGGAACTCTAGAAGAATTCAGATTTTTAACACGAGAGTAAACGTAAAAAGAAGGTTTTACAAGACTCACGTTAACAATATTGCAGCAGTACGCACACAATCGAAGCGCAGTAAGGATGGCTAGTGTAACTAGCAAGAATACCACGAAAGCAAGAAAAAGAAGTACGCTATTAACTATTAACGTACCTGTCTCTTCCGAAACGAATGAGTACCTCTCAGACGCTCGTCCTACCATCGTATCTCAGGAGTCT
+
BCCC?BCD@C@AACCCDDCCAABCC@CCCADBBB??>?@CBCBBBA>BB?C@BBBBBCCC5C@DDBBBCDDCBC=A@99999*9B=C4:::.;CD@BBBBEEDCC?C?CC?CBB<@@BBBBBACBBBCCCBB?BCCC?CBBABB??=AADBB?BBBBDCCC?CCAAAB?CB=@??:???==7<<>;99999.9A@C@?>B@@AA;A<CAAA7:7:ACCC@CBDCBBB8:::CB>B@@>?AABBBB?BBB@@@DBBBCBAB?;AAA;><>@BCCCCCAB?AA?>>
@ATNG8:01964:02684
GATGGTAGCGAGCGAGTGTGTATACCAGAAGATCAGGAACTCTAGAAGAATTCAGATTTTTAACACGAGAGTAAACGTAAAAAGAAGGTTTACAAGACTCACGTTAACAATATTGCAGCAGTACGCACACAATCGAAGCGCAGTAAGGATGGCTAGTGTAACTAGCAAGAATACCACGAAAGCAAGAAAAAGAAGTACGCTATTAACTATTAACGTACCTGTCTCTTCCGAAACGAATGAGTACAGAGAGTACGATATGTCTACCATCGTATCTCAGGAGTTT
+
?;?@<@?CCCCBB;;:BCCGCBBBC@CCC@CBBDDB>@=@BBBBBC<>>?B?>>@@@CDD1A=BCCBBBG@AAK?C;;:BBB0AA;A5<;05<<7=666;AAAB@D@BC>??C=??AAADCCBCDDCCECCBCCBB?BBCCCCBB<@=@>>;@BBCCBBB?AACCCC?@@<ABB@BBBB?299939=<=<,>@=A:9:EEFFB:>:>@@B:>:>?CCC@CCA@@BB=@>@BC;BBA=@@???BBBBBAACCCC?@@CBB@BBBE@BB?@@AAAA@;;7;==B:
@ATNG8:01937:02721
GATGGTAGTGTGTCTCTGAGAGTAGTACTCATTCGTTTCGGAAGAGACAGGTACGTTAATAGTTAATAGCGTACTTCTTTTTCTTGCTTTCGTGGTATTCTTGCTAGTTACACTAGCCATCCTTACTGCGCTTCGATTGTGTGCGTACTGCTGCAATATTGTTAACGTGAGTCTTGTAAAACCTTCTTTTTACGTTTACTCTCGTGTTAAAAATCTGAATTCTTCTAGAGTTCCTGATCTTCTGGTGTATCAGCGAGTATCTACCATCGTATCTCAGGAGTCT
+
<=EEACBBCCCCCB==;@?BBBBAA@@@BBAC?BDDC<AA@CACC@@ACF@BCCAA?AAIBBB>A?ABABA:95;454444$4>8@ABB;@@;:6;?C?CC@CBCCCJ@JCECCDCC@BBB?B?CHECBBBCACDCC@CEECDCCBBBBCCCBBB?BBB?BB?B@BBBBBBDCF@BBBBB;B@C>BBBBB2BCBCC=AACCDCCCCC@BBBC5BBCCCAC@CC@CBBBBBC@C@CCBCAA>BBC@CCCBCCCCCEDBBCDDD@@?@CCCBCCBAAAC@BBB?>
@ATNG8:01948:02745
GATGGTAGAGTACAGTGTAGTAGACCAGAAGATCAGGAACTCTAGAAGAATTCAGATTTTTAACACGAGAGTAAACGTAAAAAGAAGGTTTTACAAGACTCACGTTAACAATATTGCAGCAGTACGCACACAATCGAAGCGCAGTAAGGATGGCTAGTGTAACTAGCAAGAATACCACGAAAGCAAGAAAAAAGAAGTACGCTATTAACTATTAACGTACCTGTCTCTTCCGAAACGAATGAGTACTATAGACTATCTGAGACTACCATCGTATCTCAGGAGTCT
+
BBCDACDBBBDCCCCBBBDDCBBBB?ACC@CBBB;;5918<??>?B>B@?C?EBBCCCCC3B?B@@000@@000,/<@?<<<*<C=@?AFF;CBC@CCBBADC;<99:>A>BBA<>???@BBCCC;;;DBCD@BCDD@CBBCCBBB@B?B:;:;BBBBCCB?AAABBB?BB?BBD=AA???8;;;8889999%9;7////;DABB<A<@@@A<@<@AC;;8;AAAABC@C?BBD=BBB?BAB@??CCCCCBB??==ACCBBBBAAA@BBAAABAA@AAA<@@999
@ATNG8:01958:02743
GATGGTAGTGATACAGATCAGACACCAGAAGATCAGGAATCTCTAGAAGAATTCAGATTTTTAACAACGAGAGTAAACGTAAAAAGAAGGTTTTACAAGACTCACGTTTAACAATATTGCAGCAGTACGCACACAATCTAAGCGCAGTAAGGATGGCTAGTGTAACTAGCAAGAATACCACGAAAGCAAGAAAAAGAAGTACGCTATTAACTATTAACGTACCTGTCTCTTCCGAAACGAATGAGTACGATGAGATCTCGTGTGCTACCATCGTATCTCAGGAGTCT
+
;CCD@CCCAAA><<<=<;555<;:<5:;=.44//6616)//6///3;6:;7=8=B777;;;):0//(//:778633,3./////$//)/)5::+:997:///9;:555)45::8554.444344:<<<<<>=<;;@AABB7;:@@@@AC=B=@;;69C?>@BBA?BBBCCA=??=ABB?A@><;3;//)////0'/;67657>=;5505:><>?:<899AAA<AB@@@?A=A48:?9?AA<??AAA@AAABBBBBAAA?;;==898?@;@??;;;;:?===8<9999
@ATNG8:01931:02808
GATGGTAGTAGTACACTAGTCATACCAGAAGATCAGGAACTCTAGAAGAATTCAGATTTTTAACATCGAGAGTAAACGTAAAAAGAAGGTTTTACAAGACTCACGTTAACAATATTGCAGCAGTACGCACACAATCGAAGCGCAGTAAGGATGGCTAGTGTAACTAGCAAGAATACCACGAAAGCAAGAAAAAAGAAGTACGCTTTTAACTATTAACGTACCTGTCTCTTCCGAAACGAATGAGTACACATCGTCGTGTCGTGCTACCATCGTATCTCAGGAGTCT
+
@BBB<BCCCCBBBCCCCDBBBBBAA=ABB@BABBBC?B>BBCBBBB@CE@E@A?99:9:9):<=:77B==::;;;3;<33333$33,3,333&3;;4:<BAABC9858=AA=AAA;???>CDFCBBBCAAACC?CCBB<@@BBB@==:?=A??=@CBBBCDC=@@@A@B>BB>777<>?===7:::4:::::;'7<7>///==@@A5@<>>?D<A<AAAA@<@>777@>;A:??A9A>>9?>=;;>BBA>??AAAAA><<<<=>B@>:>>>>>AAA?>??;?>888
@ATNG8:01935:02797
GATGGTAGAGTACAGTGTAGTAGACCAGAAGATCAGGAACTCTAGAAGAATTCAGATTTTTAACACGAGAGTAAACGTAAAAAGAAGGTTTTACAAGACTCACGTTAACAATATTGCAGCAGTACGCACACAATCGAAGCGCAGTAAGGATGGCTAGTGTAACTAGCAAGAATACCACGAAAGCAAGAAAAAGAAGTACGCTATTAACTATTAACGTACCTGTCTCTTCCGAAACGAATGAGTACATAGATATACGTATAGCTACCATCGTATCTCAGGAGTCT
+
BDDC@CBCBCCCD<<;>BBCCDGCB@ACC?BBCA::8:>AACAAAB@BB?B@@?>>?@@@.@?BC@BAAACAAA9@>BBDDD5BA?B@HKIICAA<;;:@@AABA>A@A@>@CB>AAAABCCCCCCCBBBBB?BDCC=AABB@@@B?C@C?@>@CBBBAAA?ACCAA@?BC@BBB=@@99928==788888(8>9=;;;??@AA=A<?>>>3838CDAA?AB???BB?B@CCC=BBD?AAABBBBBBB@@:::?AAA@?ADDD??:>>>@@@@@@@?@<?A===
@ATNG8:01935:02804
GATGGTAGCTATACGTATATCTATGTACTCATTCGTTTCGGAAGAGACAGGTACGTTAATAGTTAATAGCGTACTTCTTTTTCTTGCTTTCGTGGTATTCTTGCTAGTTACACTAGCCATCCTTACTGCGCTTCGATTGTGTGCGTACTGCTGCAATATTGTTAACGTGAGTCTTGTAAAACCTTCTTTTTACGTTTAACTCTCGTGTTAAAATCTGAATTCTTCTAGAGTTCCTGATCTTCTGGACAGAGTGTGCAGATACTACCATCGTATCTCAGGAGTCT
+
BBBD@DDBBB>CFICCCCCCDCBBBCCCBBBC?@@@B=BA?B?BBBBBAA>ABCBB>B>@ABB@B>BBBBBBBBB?AAAAA1@A>?775)2?AA?BBB?A@799?@9817;<9;;@@=AAA:>:=<<=788;<AABB;?@ABB>==??????><=8=;;5;A=A<@=7---=--)-6666-65?9>9@@@,66999)/(/66659==>5776-6/--3(-(/54866:A>><>=B@>666,//=9===@>;;;>>?@@B;;;>>>=:<;AA>>>A=<<5;;;>>
@ATNG8:01954:02783
GATGGTAGGAGACACGTCGCACACGTACTCATTCGTTTCGGAAGAGACAGGTACGTTAATAGTTAATAGCGTACTTCTTTTTCTTGCTTTCGTGGTATTCTTGCTAGTTACACTAGCCATCCTTACTGCGCTTCGATTGTGTGCGTACTGCTGCAATATTGTTAACGTGAGTCTTGTAAAACCTTCTTTTTACGTTTACTCTCGTGTTAAAAATCTGAATTCTTCTAGAGTTCCTGATCTTCTGGTATACACACTCGCTCGCTACCATCGTATCTCAGGAGTCT
+
BBCC@CCD?BACBEEDCCCCCCDFCCBAAB@@=@BBB>BC@C@BABCCCC?BBBBB?B@CCBB?B?BBBBBCBAA>>=?=?2@@?@@AA:AB@@=?<<7<A=??AB986:===CB??;?@@<A;@?A>=?=A;AA>>6:8?@@@?>>>>>A=>=D6:;?=AA<A<@@@@@@@@@<<==BB6A<@<?@>>>.>?<<9,66:::;:9:=<@@@@/@@@BB;@;?C=A?>>===;D=A>><<>9>AA<=>??A?AA>>>A>>=@@@@@<>>>@@@AAAAAA<A@>><
@ATNG8:01969:02805
GATGGTAGCGCGACGAGCGTAGACCCAGAAGATCAGGAACTCTAGAAGAATTCAGATTTTTAACACGAGAGTAAACGTAAAAAGAAGGTTTTACAAGACTCACGTTAACAATATTGCAGCAGTACGCACATCGAAGCGCAGTAAGGATGGCTAGTGTAACTAGCAAGAATACCACGAAAGCAAGAAAAAGAAGTACGCTATTAACTATTAACGTACCTGTCTCTTCCGAAACGAATGAGTACGATGAGATCTCGTGTGCTACCATCGTATCTCAGGAGTCT
+
@A@@?ACCCBBBBCCCCCCBCCCDD>CAB@BA@A:98:>AACBBBC?BB?B?AB@?@@@@2@?BBABBBBB>><3:::;;;;*;B>C5;;;6:BA?ABBBCCC@@?@?CD@CBB?BBBBCCDFCCB@ABBCDDD=BBBBBCBB>B>BBB>AAA?AAAB=BBBB@@<AB@DAA<@@=991:>?=ABBCB3BB?AAABBBBCC?B?BBBB?B?BBAAC?BBBA>>>7;7<A?7>BB@AAABCB@@@@@@B@BBBBB;;;88:CC;><>>@@A@@@AA>@@==>
@ATNG8:01951:02854
GGATGGTAGCAGGACGTGACAGAGCGCCAGAAGATCAGGAACTCGTAGAAGAATTCAGATTTTTAACACGAGAGTAAACGTAAAAAGAAGGTTTTACAAGACTCACGTTAACAATATTGCAGCAGTACGCACACAATCGAAGCGCAGTAAGGATGGCTAGTGTAACTAGCAAGAATACCACGAAAGCAAGAAAAAGAAGTACGCTATTAACTATTAACGTACCTGTCTCTTCCGAAACGAATGAGTACGATGAGATCTCGTGTGACTACCATCGTATCTCAGGAGTCT
+
4.4;<.///9..(-6---/://5<99904447545<440/3;;///6993::5<6>==;<<<=.;;AB7@@@B>?A=.5544444$5;.5.555&5<<9;;;<544:9386883::94::<465=<<?@@AABAB?B;;;@AAAAAB::6;>B;;:;BABAAAB?BBAAAA?BB?CBB?B@?=<6<;;155555'581::9<AA=<>;B:?=>><@;>>CDC=@@@;;7>:=:?AA9?88377=?=>>@>?>;>@866=:756///78:335///73/./;:455575
@ATNG8:01953:02816
GATGGTAGTGATACAGATCAGACACCAGAAGATCAGGAACTCTAGAAGAATTCAGATTTTTAACACGAGAGTAAACGTAAAAAGAAGGTTTTACAAGACTCACGTTAACAATATTGCAGCAGTACGCACACAATCGAAGCGCAGTAAGGATGGCTAGTGTAACTAGCAAGAATACCACGAAAGCAAGAAAAAGAAGTACGCTATTAACTATTAACGTACCTGTCTCTTCCGAAACGATGAGTACTGCGTCTCACTCTCGCCTACCATCGTATCTCAGGAGTCT
+
=CCE?BBCCCGCD?CCCCCCBBA<?59::588=<0/)/3------839;5:<=>=@@EDC1A2332333<555=.2244444$44395;=<+<55.55559;<990505>8<<<055445<==@C@@@@@@@@CB;;::@A=?>@@=B=A;;49@@@BBCB?BBA???9?>=AAC=@@BCC8B@A<88999(9>9776>;9967064655A9<9;9AA@=BBCBBBF@C789A;@???AAC?@?BBBBBCBBCBCBBBDE@CBB?BAAAACBBBDCC?BBBAA
@ATNG8:01953:02833
GATGGTAGAGTACAGTGTAGTAGACCAGAAGATCAGGAACTCTAGAAGAATTCAGATTTTTAACACGAGAGTAAACGTAAAAAGAAGGTTTTACAAGACTCACGTTAACAATATTGCAGCAGTACGCACACAATCGAAGCGCAGTAAGGATGGCTAGTGTAACTAGCAAGAATACCACGAAAGCAAGAAAAAGAAGTACTGCTATTAACTATTAACGTACCTGTCTCTTCCGAAACGAATGAGTACACACTCTCATATGACACTACCATCGTATCTCAGGAGTCT
+
6==@;;;CBBB966<;555;:::>>7;??>@@ACA@9@<99:8::;8==8=7=CBABABB2@=AA8999>>555(5595555$5<49.555&5::5;555>=<<?;?;??<?BB?BB??@BACBBBBBCBCC?CBBB599==;9?>0905::3:<<555==6:8=::=<<<8993177333(255/55;;;*::49;96767755(/(.---042--.77).259::=493776/688599:88;../558;=?AA::6;6/////(/8;;;>A;;:99297982
@ATNG8:01961:02837
GATGGTAGTCTCAGATAGTCTATAGTACTCATTCGTTCGGAAGAGACAGGTACGTTAATAGTTAATAGTCGTACTTCTTTTCTTGTCTTTCTGTGGTATTCTTGCTAGTTACACTAGCCATCCTTACTGCGCTTCGATTGTGTGCGTACTGCTGCAATATTGTTAACGTGAGTCTTGTAAAACCTTCTTTTACGTCTACTCTCGTGTTAAAAATCTGAATTCTTCTAGAGTTCCTGATCTTCTGGCTCTCGTAGACAGATACTACCATCGTATCTCAGGAGTCT
+
@;;58=<=CCCCDCCDCCCCABA@<>>=;@@=6=00,/7)/)/;<9:>>8=><;:.7-3;8?<<<>>0//7888=23343&3;237/993:0/0=;==@7<B<<=8:<A69;@@@?@?;>AA;@=ABBBBAAB@BDED@CBCCCCCDBA@@;;<AB?<;;@DD>@=@@:::@BBC>ABCCC8@;@=;;;;.9>==>@@@B@AA?==@29999'99:9>=@=BD@BCBCCCC?B@CCBBCD?C:;9;BCBAA@CDDBCBCECBCBB?AC@@?B:::CCC@BBBBB
@ATNG8:01964:02830
GATGGTAGTGTCAGTGCGCGTCGTCCAGAAGATCAGGAACTCTAGAAGAATTCAGATTTTTAACACGAGAGTAAACGTAAAAAGAAGGTTTTACAAGACTCACGTTAACATATTGCAGCAGTACGCACACAATCGAAGCGCAGTAAGGATGGCTAGTGTAACTAGCAAGAATACCACGAAAGCAAGAAAAAGAAGTACGCTATTAACTATTAACGTACCTGTCTCTTCCGAAACGAATGAGTACTGTATCTATGTGTGCGCTACCATCGTATCTCAGGAGTCT
+
CBBB@B>C@AACCBBA@<=?5555505BB9BDCCBB?A=@@BAABD?AA5907<===?=?.<9>@887>??877)7:;:;::':B=B4;:;*9AB?CBBBCDCCC@B@CCBBB>AABCCEDCCCBBBCBBBACCBB?BBBBBBBB@D@C::::CBBBBBC?BBBBBB@AA>ABB>BAAA@5:8818>>>>/>?;>;;;AA@@@=A=AB>>:=<>>BBB?BCBBBBB=?=?AB=BCC?BBBBB>>>BAA@A@AAA@@@??;;;>=:;;;>AB==>=@@;?>>>>
@ATNG8:01968:02814
GATGGTAGCACGACACGACGATGTGTACTCATTCGTTTCGGAAGAGACAGGTACGTTAATAGTTAATAGCGTACTTCTTTTTCTTGCTTTCGTGGTATTCTTGCTAGTTACACTAGCCATCCTTACTGCGCTTCGATTGTGTGCGTACTGCTTCAATATTGTTAACGTGAGTCTTGTAAAACCTTCTTTTACGTTTACTCTCGTGTAAAATCTGAATTCTTCTAGAGTTCCTGATCTTCTGGCTCTCGTAGACAGATACTACCATCGTATCTCAGGAGTCT
+
6==D@DA@@CCA>?>@BBBB@@@AC@@@BBBB@CGCE>;;;;@CBAAAAA?AABBC@D>A@BC?C?AABBBBBBB?B<>>>+476:225)23736A<=9=A489?77728???@@@?<?@A9>:>AAB@??@:>>AA7;:@@@???@@??A@<@A9=;;7;B=B=AAA>>=@=>:==ACB5B:@48888)/:8881////7866///./&.379?;A9;=:>AA@===:=;?>@===17770777-//:9::9>@@;77733-222227:;>>>?<?A>>9
@ATNG8:01971:02812
GATGGTAGTGTGTCTCTGAGAGTAGTACTCATTCGTTTCGGAAGAGACAGGTACGTTAATAGTTAATAGCGTACTTCTTTTTCTTGCTTTCGTGGTATTCTTGCTAGTTACACTAGCCATCCTTACTGCGCTTCGATTGTGTGCGTACTGCTGCAATATTGTTAACGTGAGTCTTGTAAAACCTTCTTTTTACGTTTACTCTCGTGTTAAAAATCTGAATTCTTCTAGAGTTCCTGATCTTCTGGGTGTATCAGCGAGTATCTACCATCGTATCTCAGGAGTCT
+
<<>>@CBDCEDCCCCBBBBBBBBCBBBBBBBA?A?@@9@@=A?BBBCCCC@GFDCB@BBCDDC@B?BBBBBBAAA<::;:;*;A?BBCC?@@BB@CBEGIK@CBDCCCADCCCDDDF@CCD@B@BBBB:;;B?BBBD@BCCGFCCCBBBAABABC@CCC?CE@B?BABAAAAAB?BCBCB:B?B>BBABB2ACBDC=BBCELCCBAA5;;;;*;AACC@CACF>BABCCCE@B@BBBBCC=@:;;6;@ABFDCCCDBBBCCDECCACCBBCCCBBBBB=@@@@?
@ATNG8:01934:02894
GATGGTAGTCTCAGATAGTCTATAGTACTCATTCGTTTCGGAAGAGACAGGTACGTTTAATAGTTAATAGCGTAACTTCTTTTTCTTTGCTTTCGTGGTATTCTTGCTAGTTACACTAGCCATCCTTACTGCGCTTCGATTGTGTGCGTACTGCTGCAATATTGTTAACGTGAGTCTTGTAAAACCTTCTTTTTACGTTTACTCTCGTGTTAAAATCTGAATTCTTCTAGAGTTCCTGATCTTCTGGGTCTCTCTCTCACGCACTACCATCGTATCTCAGGAGTCT
+
??BB?=>BBBB;;<>>>>C==AA@@?>9885404>C?7??<>:@;666==5:=8444(36:8:@?C@AA@<>5505=-34988'8990333:134/727/0*/;)//66>?;>CCCCCCB=AAA>A>BCBABB;;5;B;<7<BBBBBBCCBCCAAAAB?;;;?BC@C8::@:;9@A@<?5599*55:999>99(=@===5?9:996995;.555&4995525;<D?9:9999@7?:?@A@@@;??BC>CCCDDCDBB@@@;;;AA@@><;;;;;AAAABB???@DB
@ATNG8:01935:02871
GATGGTAGTATAGAGCTCTACATAGTACTCATTCGTTTCGGAAGAGACAGGTACGTTAATAGTTAATAGCGTACTTCTTTTTCTTAGCTTTCGTGGTATTCTTGCTAGTTACACTAGCCATCCTTACTGCGCTTCGATTGTGTGCGTACTGCTGCAATATTGTTAACGTGAGTCTTGTAAAACCTTCTTTTTACGTTTACTCTCGTGTTAAAATCTGAATTCTTTCTAGAGTTCCTGATCTTCTGGTGAGATATGCATGATGCTACCATCGTATCTCAGGAGTCT
+
<@EG@CCCCDBABADCCCCCCBBBBCA@AA::7:BBB@BB@C@:::BBBB=@A???;?;?>BB>A?BB???;;5=7./...$.:(..666.5922-2::4998;;=A??:>>A???><;><><?<>@@@@@@@<AAAA8>>AA@@@@@@??@@@::5;==:;;5;:>A@:;;A==8=====2=9>:>????.==:::1:77///866939;</<97:8194775'2857835/5)/.8666-..;3836:>==B@@@BAA@>>=@@<@A@???@==::;8<89;;
@ATNG8:01937:02865
GATGGTAGCTATACGTTATCTATGTACTCATTCGTTTCGGAAGAGACAGGTACGTTAATAGTTAATAGCGTACTTCTTTTTCTTGCTTTCGTGGTATTCTTGCTAGTTACACTAGCCATCCTTACTGCGCTTCGATTGTGTGCGTACTGCTGCAATATTGTTAACGTGAGTCTTGTAAAACCTTCTTTTTACGTTTACTCTCGTGTTAAAAATCTGAATTCTTCTAGAGTTCCTGATCTTCTGGAGATACACATGATACTCTACCATCGTATCTCAGGAGTCT
+
CDCC?CCCCCCCCCCC@CCCBBBCBBBBDAA?@CEC>DC@C?BBBBDCC=BBCCC??=???????ABB@AABA@<@AACA1AA>AAAA;AAAA<ABC?BB>===B@C>AA?>?AAA;AAA8<8<>>@@;;;;AA=<:<=>=<<>=>AAAA>?@A:>@><@@9>:>>??A@@??<?@@AA5A>D<96666(6:333(------9::=<?EFD/A<;=B;A8;;5;>>?;;;<A;>>>>>@;>>?<>>=BAAA@?@?@???AA@@@;A>>>@@@@>AAA;<;;??
@ATNG8:01942:02907
GATGGTAGCTCACGTACGTCACACGTACTCATTCGTTTCGGAAGAGACAGGTACGTTAATAGTTAATAGCGTACTTCTTTTTCTTGCTTTCGTGGTATCTTGCTAGTTACACTAGCCATCCTTACTGCGCTTCGATTGTGTGCGTACTGCTGCAATATTGTTAACGTGAGTCTTGTAAAACCTTCTTTTTACGTTTACTCTCGTGTTAAAATCTGAATTCTTCTAGAGTTCCTGATCTTCTGGGTCTCTCTCTCACGCACTACCATCGTATCTCAGGAGTCT
+
CCCC@CCCBB=ICCBBBBBCCCCCCCCCHCBB@BCCE>CC?B?CCCCCCC?AAAAA=A?AAAA>A?AABBCCCAA=AADDD3AA>A>AA:?BBB?BBBBB6:9BADD@AAAAA@@@7;;=:><A@@???>>;>DAA9>>;;;A88:::;E;;:A:;;;:=>:>=AA@@@>>>A<@????5?;?:<8888*67222(,,,,,,7;;=0888(288;=9=;AA;@@>>>??=A:>=>>>=699>?9?AAAA>>>@>>>@AA@=;<666699666@@FF<>>>>>
@ATNG8:01945:02892
GATGGTAGAGTACAGTGTAGTAGACCAGAAGATCAGGAACTCTAGAAGAATTCAGATTTTAACACGAGAGTAAACGTAAAAAGAAGGTTTTACAAGACTCACGTTAACAATATTGCAGCAGTACGCACACAATCGAAGCGCAGTAAGGATGGCTTAGTGTAACTAGCAAGAATACCACGAAGCAAGAAAAAGAAGTACGCTATTAACTATTAACGTACCTGTCTCTTCCGAAACGAATGAGTACTATAGACTATCTGAGACTACCATCGTATCTCAGGAGTCT
+
5<<<8====;;;<656;;:99:///)///5;;:66>9<8;;543;;/347;.34333;;&3.38;::9::666)../////$/:7<.555&55;6;555::5558>9;;7;43-333355:9995555454.4588389999<<<8>;><=:99294888949<:888;><8<8820:0/)/99433333'583622255887).(....(.0337=:5==>9738-3-44;19:858=<======888965529>999:;;3/(///////6678828;<::
@ATNG8:01959:02878
GATGGTAGACACGTGTGCTCTCTCGTACTCATTCGTTTCGGAAGAGACAGGTACGTTAATAGTTAATAGCGTACTTCTTTTTCTTGCTTTCGTGGTATTCTTGCTAGTTACACTAGCCATCCTTACTGCGCTTCGATTGTGTGCGTACTGCTGCAATATTGTTAACGTGAGTCTTGTAAAACCTTCTTTTTACGTTTACTCTCGTGTTAAAAATCTGAATTCTTCTAGAGTTCCTGATCTTCTGGAGATATCATCAGCGAATGATCTTATCTCAGGAGGCTATCACCTAT
+
>?<<7<59556;566=;;;BB@@BDBBBA@@L@CCCC>CC?A?ABBFB?A?BBBBB>B?@@@A?B?BBBBCBB==<>@?=?/:878??A9?BBB>BBB?B>6::@@??<@@@@@@@A=><>;@<>@@>>>>?;@@;;7<===<>=@@AAAD;;;A<>>@<@@<?;?@@@@@@@@<AAAAA5A;>87////'/969;,--7---6:9>8>?@@/@@@AA=B;??:?ACB@>><>;?@:669-//=9::::=>??@?===//-/::;;;9@;;:99;233----668;,--6
@ATNG8:01973:02867
GATGGTAGCTCACGTACGTCACACGTACTCATTCGTTTCGGAAGAGACAGGTACGTTAATAGTTAATAGCGGACTTCTTTTTCTTGCTTTCGTGGTATTCTTGCTAGTTACACTAGCCATCCTTACTGCGCTTCGATTGTGTGCGTACTGCTGCAATATTGTTAACGTGAGTCTTGTAAAACCTTCTTTTTACGTTTACTCTCGTGTTAAAATCTGAATTCTTCTAGAGTTCCTGATCTTCTGGTCTACTACACTGTACTCTACCTTCGTATCTCAGGAGTCT
+
BBBC?CDDCCC:;;BB??AABCCCBCCCCC@@=@:;;7;A>B@CCCBBBB?CCABB?C>AABB@B@BBBBB@BBB?BBBBB3AA=B@>919BBB?CCD@CC;<;CFBC@CBBCFCBB?CBB?B?BBBBA>=>?BBBB<?>CCAAABBBABA@??<4:;=:;;7;=AB>>>=??@:=<DDD;D<@<>??>?/;733=.------66-.(...&.3556273996:88=A?@=?9@A;899-//=5966;?=>>966///@;;<;;7;<????@A;;;>;>>==:
@ATNG8:01977:02887
GATGGTAGTGCGTGAGAGAGAGACCCAGAAGATCAGGAACTCTAGAAGAATTCAGATTTTTAACACGAGAGTAAACGTAAAAAGAAGGTTTTACAAGACTCACGTTAACAATATTGCAGCAGTACGCACACAATCGAAGCGCAGTAAGGATGGCTAGTGTAACTAGCAAGAATACCACGAAAGCAAGAAAAAGAAGTACGCTATTAACTATTAACGTACCTGTCTCTTCCGAAACGAATGAGTACTGTATCTATGTGTGCGCTACCATCGTATCTCAGGAGTCT
+
BBBCACCCCCCCCBCCCCCCDD???<?CC@CCCC??=??ABCBBAB>BC<@<@BB?@@@A2B@CDCABCCCBBB=?>:;;;;*;C@B7;;;7;DGB;=:CDDDBB?CACE@CBC?CBCCCDCCBBBDECCBB?CDAA?B@@?AA>><@?BBB@BCCCCBBB?ABCBAA>BB><<>9==?A?9???>A@DDC/AA=A:::@@AAA=A;AA@@9959>BBB@CBBBCBA<?=?BD>BBB?ABBBCBBBBBA@C>=>ABBBC@@?AAA=AA??A>?@AB>>;:::==
@ATNG8:01936:02956
GATGGTAGTCTCAGATAGTCTATAGTACTCATTCGTTTCGGAAGAGACAGGTACGTTAATAGTTAATAGCGTACTTCTTTTTCTTGCTTTCGTGGTATTCTTGCTAGTTACACTAGCCATCCTTACTGCGCTTCGATTGTGTGCGTACTGCTGCAATATTGTTAACGTGAGTCTTGTAAAACCTTCTTTTTACGTTTACTCTCGTGTTAAAAATCTGAATTCTTCTAGAGTTCCTGATCTTCTGGTCTACTACACTGTACTCTACCATCGTATCTCAGGAGTCT
+
?9;6:??BCCCCCCCCDECBCBB;;;BAA@@@@CCCC>FCBD@BBBBBBC<@?C>@;@39337140:5BB<@<:=99=??@2AE?CCCC=A?AB;A@C?CC<;;BC@B?BCFICBBG?@AF?A?BKCCBBBC@CBCE@CAAA@@C;;<@@;;;BB?B@@:=>39198;:99:@B;>;;:;*;;A=;:;;;(;;;;A<ABCAAABA@A4;:;:*:??@@=@?CC?@ACCA@@@CACCBCBB<@:;8<BBBBCGBBBBBBBBBBBBC?BAAACCCFDDAC?BBAAA
@ATNG8:01937:02927
GATGGTAGTGATACAGATAGACACAGAAGATCAGGAACTCTAGAAGAATTCAGATTTTTAACACGAGAGTAAACGTAAAAAGAAGGTTTACAAGACTCACGTTAACAATATTGCAGCAGTACGCTCACAATCGAAGCGCAGTAAGGATGGCTAGTGTAACTAGCAAGAATACCACGAAAGCAAGAAAAAGAAGTACGCTATTAACTATTAACGTACCTGTCTCTTCCGAAACGAATGAGTACTATGTAGAGCTCTATACTACCATCGTATCTCAGGAGTCT
+
;?@D@CBCDBBCECCFCCCCCCDDCBC?CBBBBB@C?BBB>??A>AB@A?BBBBACCC+C?BB>BCBC>>>?6>@;;;;;$4:5:.55)5:;7666<?>?@E>A>AA=;;:;@@CBCCCDDIFCBBBCE@CBA@>@EDCCBAA=@?A@@>ACCCCCCA?CBBBAB@BF?>>?=@@AAA;AAA=ABBCB3AB=B887ABAAA:>:>@@@<><>>BBB@CCBBAAA9?<?@@<BCC?CAABBCD>>>BBBABA>>>=?A@DA?>:=>>AB>>>AA@@<666@?
@ATNG8:01956:02942
GATGGTAGAGAGAGCTCTCTCATCGTACTCATTCGTTTCGGAAGAGACAGGTACGTTAATAGTTAATAGCGTACTTCTTTTTCTTGCTTTCGTGGTATTCTTGCTAGTTACACTAGCCATCCTTACTGCGCTTCGATTGTGTGCGTACTGCTGCAATATTGTTAACGTGAGTCTTGTAAAACCTTCTTTTTACGTTTACCCTCGTGTTAAAAATCTGAATTCTTCTGAGTTCCTGATCTTCTGGGCTGCGCTGATATGCGCTACCATCGTATCTCAGGAGTCT
+
CCDD@CBAACDCCCCAAABDCCBCB:;;CE@@?@BAC=C@?A@CBBBCBB?BBBB@>B?BBBA=B?BCCCB>?>B>BAAAA2>>:?=<=578:@;@A@<@@0006;9<4<????AAA<<=<=D=A?@@@>>><AA?A:><?A?@??A>>>@666A<=><<@@=D<;::?>>>>?9=;;;:2;;A=A====,==777(--3-36--,608;;9)//9994>;9>658AAAB=B8;<@???<;;:B8A;;;;@>>>A@@@===@@D=>>>AAAAA@@@@<@@@@@
@ATNG8:01937:02993
GATGGTAGTAGTACACTAGTCATACCAGAAGATCAGGAACTCTAGAAGAATTCAGATTTTTAACACGAGAGTAAACGTAAAAAGAAGGTTTTACAAGACTCACGTTAACAATATTGCAGCAGTACGCACACAATCGAAGCGCAGTAAGGATGGCTAGTGTAACTAGCAAGAATACCACGAAAGCAAGAAAAAGAAGTACGCTATTAAACTATTAACGTACCTGTCTCTTCCGAAACGAATGAGTACATAGATATACGTATAGCTACCATCGTATCTCAGGAGTCT
+
:49:.55<A@BBB<B9;5;;;?ABC@BBB@BB;;<A=A>BAAAA@@<@@=@=899BBCBB1=9>B8;:999777)7;@?B@B1@C>C5;;<-:BB?CBBCAAAAA=A>AB>A@@9??CABCCDCBBABBB;<:;BBB>???@@@??;@?BAB@B@@@CBBC?BBBBBC@EC?:::4:9@@@298::=>AAA/=>78///:8;::176(68999?8=<A@@<>948=9><B>BCC<ABB<?>>?@@B?@?BA>>>AAA@@>>>>>BE<;;;>>@>>>???=???BD
@ATNG8:01949:03001
GATGGTAGCACGACACGACGATTTGTACTCATTCGTTTCGGAAGAGACAGGTACGTTAATAGTTAATAGCGTACTTCTTTTTCTTGCTTTCGTGGTATTCTTGCTAGTTACACTAGCCATCCTTACTGCGCTTCGATTGTGTGCGTACTGCTGCAATATTGTTAACGTGAGTCTTGTAAAACCTTCTTTTTACGTTTACTCTCGTGTTAAAAATCTGAATTCTTCTAGAGTTCCTGATCTTCTGGAGATATCATCAGCGAGCTACCATCGTATCTCAGGAGTCT
+
AA;;05<BB@B;69AAACB96:A7BDCCCGBB@BCCC=BA<@=@@@EECC?CCBBB@C????C?CABBBBBBCAA<??@?@2@?>AABB=>B><:=>B?BC?CBCBCC<@A><@A??9?@@9<:=A@@@???<@A??<?@@@AA===??>>>>>?;:;;<??;?;:::?????>9<8888)8:=:>>BBB/AA@@>6;88///=;9@;A?A?/A???D=C<>>:>>EA>>==A;?@>>==7<>F=:::AA>>=AAAAAA==666<6999::>;;696617====
@ATNG8:01951:02987
GATGGTAGTAGTACACTAGTCATACCAGAAGATCAGGAACTCTAGAAGAATTCAGATTTTTAACACGAGAGTAAACGTAAAAAGAAGGTTTTACAAGACTCACGTTAACAATATTGCAGCAGTACGCACACAATCGAAGCGCAGTAAGGATGGCTAGTGTAACTAGCAAGAATACCACGAAAGCAAGAAAAAGAAGTACGCTATTAACTATTAACGTACCTGTCTCTTCCGAAACGAATGAGTACTGTATCTATGTGTGCGCTACCATCGTATCTCAGGAGTCT
+
@><@>CDCCCCCCCCBBBCDCCBBB@CCC@BBBB@><@<@@BBBBC@CC?C?BCAABBBB3B?BBBCBCDDBAA=BCCCCCB5BCBE@CCC;CCHABBBBCCCBB@B@BB@CBB798BBCCDCA@@CCCCCC@CCBB?BBBABBA@=A=A:::;CDBBBCB@BBBBBB?BB>@@@;??BBA;?::798888(8>;@988>>???=?<A@DD<?=>>AAA=A@A@@CC>A>ACC>CCC?CCBBABBBBBBBCBBAA=??D>>>?>>;>A@@@@AAA@??8:::9:
@ATNG8:01962:02971
GATGGTAGTGTCATATGAGAGTGTGTACTCATTCGTTTCGGAAGAGACAGGTACGTTAATAGTTAATAGACGTACTTCTTTTTCTTGCTTTCGTGGTATTCTTGCTAGTTACACTAGCCATCCTTACTGCGCTTCGATTGTGTGCGTACTGCTGCAATATTGTTAACGTGAGTCTTGTAAAACCTTCTTTTTACGTTTACTCTCGTGTTAAAATCTGAATTCTTCTAGAGTTCCTGATCTTCTGGTCTACTACACTGTACTCTACCATCGTATCTCAGGAGTCT
+
<<5526==?@@=?==>>>=@C<?<;>><<<:::>595)5:5<:??=CCBC<===>A:@;8:43-;;99955;4444.44444$43-388;(435505??9>>969>C9;:9CCCCCCB?AAB?A>@@@@@AAB?AA@A:?@>@AB9:9999:?599:===9;:7<.999599;9;4:9=9=+=3;:00000'0/;;;.;?A???A@;;.955&55555.56;D:CBB@@?B<@;@B:;9BACCC?@@;;;BBCBDDIGCCBCAA@>AB;;;;AAA@??:=9944
@ATNG8:01934:03032
GATGGTAGCACGAGTCACTCATATCCAGAAGATCAGGAACTCTAGAAGAATTCAGATTTTTAACACGAGAGTAAACGTAAAAGAAGGTTTACAAGACTCACGTTAACAATATTGCAGCAGTACGCACACAATCGAAGCGCAGTAAGGATGGCTAGTGTAACTAGCAAGAATACCACGAAAGCAAGAAAAAGAAGTACGCTATTAACTATTAACGTACCTGTCTCTTCCGAAACGAATGAGTACAGAGAGTACGATATGTCTACCATCGTATCTCAGGAGTCT
+
>>>C@CBCBCBCBBA@>@CB;99BA?C;;15@@A::49=>@@BAAB=@=9?<=@@99999'78>CCCCCBCBA?899;;;;-5;6;.55)55549<<=>@@@C@B?A@=::;ADDCBCBBDCDCCCDBBB@B@A@>AAAABBCB?B?B;;6;B@?@CBB?BBBBBB?CC>999>A@@@=500/(/:===,;;3;557>AA;<7;=B:;<<?;>AB@@=@A@@?@?<;<@>@8@00,0@@@CCCDCBBA?BBBBBB???=<<<@:?===>@A@@@AB=>>:;;
@ATNG8:01943:03044
GATGGTAGCTCGCTGATGATATCTCCAGAAGATCAGGAACTCTAGAAGAATTCAGATTTTTAACACGAGAGTAAACGTAAAAAGAAGGTTTTACAAGACTCACGTTAACAATATTGCAGCAGTACGCACACAATCGAAGCGCAGTAAGGATGGCTAGTGTAACTATCAAGAATACCACGAAAGCAAGAAAAAGAAGTACGCTATTAACTATTAACGTACCTGTCTCTTCCGAAACGAATGAGTACTACTCTCAGAGACACACTACCATCGTATCTCAGGAGTCT
+
BCBC@BCCDEBBBGCBBCCCGCCAB?BED@BBBB@@=@=??CBBCCACC?B?@>??===>2@?BBBBBBBCBBB>>?@BBBB5BD>C5;;;*:BC=AAABCCCBB@C@DC?AAB?@?BBBCCCCCCCBBB??;@B@@>CAAAABAA>A@DBB?BAAACBCB?DDAAAB>AA?ABB=@@???8?@@;::999(8>9>;;;A@@@A7;8;@AA:=:==BAA@CCA@@BB?C?A@@9>::6:AACDBAAAACCBCBBBBCCCA????A=AAAAA?>>@@@A;:::::
@ATNG8:01954:03057
GATGGTACGTGTCATATGAGAGTGTGTACTCATTCGTTTCGGAAGAGACAGGTACGATTAATAGTTAATAGCGTACTTCTTTTTCTTGCTTTCGTGGTATTCTTGCTAGTTACACTAGCCATCCTTACTGCGCTTCGATTGTGTGCGTAACTGCTGCAATATTGTTAACGTGAGTCTTGTAAAACCTTCTTTTTACGTTTACTCTCGTGTTAAAAATCTGAATTCTTCTAGAGTTCCTGATCTTCTGGTATGACTAGTGTACTACTACCATCGTATCTCAGGAGTCT
+
9<:><?///<<<<B==?>>@?B;??=<;;=<3959955)5=9><@@@FA=96>:>0//47399/9293>?@AAA@@D<;4444$44.33880556>?CCA?AG0/0@@CC?BCCCCBCC@CCC?C@CCB:96=>6;6669;;;>;;://,/86988-/)///3:;6<7=<:;;;=>=8=;;;;.:8=8<=>>>*<;444)59999;<555.5555$5::<?<@<?>:===B===7?;?>>@>?;?AA=BBABBBBBBBB@BB@:;9BB=?@@B@@@@@A@A?@@ABB
@ATNG8:01948:03080
GATGGTAGCGCACACATAGATACAGTACTCATTCGTTTCGGAAGAAGACAGGTACGTTAATAGTTAATAGACGTAACTTCTTTTTCTTTGCTTTCGTGGTATTCTTGCTAGTTACACTAGCCATCCTTACTGCGCTTCGATTGTGTGCGTACTGCTGCAATATTGTTAACGTGAGTCTTGTAAAACCTTCTTTTTACGTTTACTCTCGTGTTAAAAATCTGAATTCTTCTAGAGTTCCTGATCTTCTGGTAGAGCGTGCATATATCTACCATCGTATCTCAGGAGTCT
+
;;=<:;@@B?>>>CBA<=;>:0000////:/3-497:1//)/5/0)////-(/77//)/1776<-;299488://)/:)//777'///(3:::2435;156@=@C?AABBBB@CCCCCHCB@BCE@B@BB;<;;<CACCCC;;;CCDCB;;;BBBCCBB@CDE?BB?B=@@@ADDCCB@BAA@@.;5;=AABB@,@@;;;0;@A@AFHCIC>BBBB0AA@BC@D@CB@BCCDDCB@B?BCCCBB@B@@=A@ACB<;;BABBBBCDC@A@?B;;:BBBBCDA@=?BAAC
@ATNG8:01949:03109
GATGGTATTATCTGTCTACGAGAGCCAGAAGATCAGGAACTCTAGAAGAATTCAGATTTTTAACACGAGAGTAAACGTAAAAAGAAGGTTTTACAAGACTCACGTTAACAATATTGCAGCAGTACGCACACAATCGAAGCGCAGTAAGGATGGCTAGTGTAACTAGCAAGAATACCACGAAAGCAAGAAAAAGAAGTACGCTATTAACTATTAACGTACCTGTCTCTTCCGAAACGAATGAGTACTATAGACTATCTGAGACTACCATCGTATCTCAGGAGTCT
+
BACD@CBB?BAACCBBBLECCBBBB?CCC@DCAA?@=>9??@???C@EF?B?AAAAADDD3C?A>?CDBA@@@@7@>BBBBB5CA?B7;;;6<CCABABBCECCC@C@CC@BAA?CCA@ADBBCCCDBBBCC?BBBA?AAAB@@@B9?=@?@<@CCCBBBC?BBBBBB@BA=BCE=@@:::,8==998888(8@:?;;;@@ACB;><>@==:><@@BCC@@A@AABB=B???<6=992:@@@BBCBBBBBCC>?>CCCCBBBBCC>AABBCBAABBBB@BBB>?
@ATNG8:01954:03088
GATGGTAGCATCATGCATATCTCACCAGAAGATCAGGAACTCTAGAAGAATTCAGATTTTTAACACGAGAGTAAACGTAAAAAGAAGGTTTTACAAGACTCACGTTAACAATATTGCAGCAGTACGCTCACAATCGAAGCGCAGTAAGGATGGCTAGTGTAACTAGCATGAATACCACGAAAGCAAGAAAAAGAAGTACGCTATTAACTATTAACGTACCTGTCTCTTCCGAAACGAATGAGTACCTCTCAGACGCTCGTCCTACCATCGTATCTCAGGAGTCT
+
===B?CBCBBBACBBCBB>=AA<:;;CCC??@?B?@=@@CBB:::=6@B?C??@@BBAAA2@8:>:89388888/:=A@???,=?9=2;::*9<>=BCCCCCBBC@C@CDA;;<@BB??@CCBCCJGFE@@@@CAA@7;:@@BBAA=B?B;;:<CDCBBBB?AAA:::><A=999>@?CBD=BAA9BBCCC1@A>ABBCCBBBB?C?BBBB?B?;;<CBACBBCBBB=@;?>?9?::4:AA???B@AAAADCAA;;;;?AA=>>==;;;?BDBABCDD@BBBCB
@ATNG8:01956:03061
GATGGTAGCAGGACGTGACAGAGCGCCAGAAGATCAGGAACTCTAGAAGAATTCAGATTTTAACACGAGAGTAACGTAAAAAGAAGGTTTTACAAGACTCACGTTAACAATATTGCAGCAGTACGCACACAATCGAAGCGCAGTAAGGATGGCTAGTGTAACTAGCAAGAATACCACGAAAAGCAAGAAAAAAGAAGTACGCTTATTAACTATTAACGTACCTGTCTCTTCCGAAACGAATGGTACGATGAGATCTCGTGTGCTACCATCGTATCTCAGGAGTCT
+
556=9<::555.55<99;?666;===055=.4//7//)/6;99:=::5?:8=4=><<;;;.7;888<699;//).5/////$555:5:::+555.5555<<;;;;>9<<9<<<9;555666>>>>>;@;==8=9557<<<<<;591929//27/////7647;;;:=78858@:4:<7333+3896778899%8:1875575.(/-(-,3222(-(.5<;729;555<:6;-337(386168)/////7787888778222.77--(---36::----7(--///
@ATNG8:01939:03110
GATGGTAGTGTGTCTCTGAGAGTAGTACTCATTCGTTTCGGAAGAGACAGGTACGTTAATAGTTAATAGCGTACTTCTTTTTCTTGCTTTCGTGGTATTCTTGCTAGTTACACTAGCCATCCTTACTGCGCTTCGATTGTGTGCGTACTGCTGCAATATTGTTAACGTGAGTCTTGTAAAACCTTCTTTTACGTTTACTCTCGTGTTAAAAATCTGAATTCTTCTAGAGTTCCTGATCTTCTGGACGACGCGCACTGACACTACCATCGTATCTCAGGAGTCT
+
::<<;@=<@BBC@<669@>>>?;9999@@@9978ACD>BC@C@<;;ABCC?BBB;;7;=BA@@?C=ACBABAA=?99;9::*5939<=D>CC::7;:;5<C7;;BBDDACCCBBCCC@CCB?B?BBCCBCCD@BBCC@CABBCCDBC;;;BAAAA>BBB?AA?B=@;;;BCCIE@BCBBB9B=A=;;;;.:>>>@,00@>@;;;A?49999$9>?9999?CC?BBB@@@A?A?BB@@@C:;;D?BB;;;BBBBBBCDECFGDCD@BBDBCCB<;<BC?CBBBB
@ATNG8:01964:03137
GATGGTAGACACGTGTGCTCTCTCGTACTCATTCGTTTCGGAAGAGACAGGTACGTTATTAGTTAATAGCGTACTTCTTTTTCTTGCTTTCGTGGTATTCTTGCTAGTTACACTAGCCATCCTTACTGCGCTTCGATTGTGTGCGTACTGCTGCAATATTGTTAACGTGAGTCTTGTAGAACCTTCTTTTTACGTTTTACTCTCGTGTTAAAAATCTGAATTCTTCTAGAGTTCCTGATCTTCTGGATAGCGACGCGATATACTACCATCGTATCTCAGGAGTCT
+
BABC@CCBBBCCCCBBBCDICCCCCCDBCCBB@BBBC=BA?A?@@ABBCC?BBBA@<@A>@AB@B@CCCCCCBBB?BBBBB3@A<A88:7<CCD?B>=;>A488=@AA<A@@@A??A;?>>;A;AAAA>>>?;>>>>0559777:@A@@@A>>>@<>>>=CD<@;??<>>AB>>:=@D;;8;9=988777(/9////)/////---/6/5555'7777768;@B<??@;;;?<?=AAB;:8:>>@<>>>A676===A>>>@@???@<@@???>:;:@@@<@A===
@ATNG8:01973:03150
GATGGTAGCGCACACATAGATACAGTACTCATTCGTTTCGGAAGAGACAGGTACGTTAATAGTTAATAGCGTACTTCTTTTTCTTGCTTTCGTGGTATTCTTTGCTAGTTACACTAGCCATCCTTACTGCGCTTCGATTGTGTGCGTACTGCTGCAATATTGTTTAACGTGAGTCTTGTAAAACCTTCTTTTTTACGTTTACTCTCGTGTTAAAAATCTGAATTCTTCTAGAGTTCCTGATCTTCTGGGTCTCTCTCTCACGCACTACCATCGTATCTCAGGAGTCT
+
AHCB?BCCCCCCCCCCCBBBBCCCCCBBBCA@<@BBB>CC@CBCCBCCDC?DBBBB?C@EEAA>A?AFFCBBBA@::9999'9@<ABCC>CBCC@CGC@@@@:AAALEE@DDGCCCCC@CCC@C?CBCDCCCC@CCBB@CCCCCBBBCBBBCAA@@>ACC?:::6;?BABBBCBBBABBBBB8A;@<;;:;:;%;CCCE=CCCCCCCCCC@CEEF5A@@BCADACC?BCDCCCC?C@BBBCBB?BBCC>BBBCAAACCCCCCCCBBBCA?@@BABCCCDAB@BEB98
@ATNG8:01975:03123
GATGGTAGTGTCATATGAGAGTGTGTGCTCATTCGTTTCGGAAGAGACAGGTACGTTAATAGTTAATAGCGTACTTCTTTTTTCTTGCTTTCGTGGTATTCTTGCTAGTTACACTAGCCATCCTTACTGCGCTTCGATTGTGTGCGTACTGCTGCAATATTGTTAACGTGAGTCTTTGTAAAACCTTCTTTTTACGTTTACTCTCGTGTTAAAAATCTGAATTCTTCTAGAGTTCCTGATCTTCTGGGTCTCTCTCTCACGCACTACCATCGTATCTCAGGAGTCT
+
4444.555595<=AB<ABCBBBBB;;9=:439.5;?;4==8@8>;<<>?@<=BCHD>A>A??:4;9=666<@@@@;::;;;:#4:6;=?;6;<BD@BBC@EG:;;:CBC@DBCCCCCC@BBB?B?BBBBCCCD?CB;;5;;;;<A@BABBBBAAA@;>00+0>;@<<@@BA;;;@@6:0@@@3;+0*/0000*0;=9>:@BCBCBCB@@9>>>>,==>@@2929929>@>A::69?@?>>>>499;?7BBBBAAAB@@DDCBBBBBB@;;;BA;<;AAAA>BBB@@
@ATNG8:01928:03176
GATGGTAGTCTCAGATAGTCTATAGTACTCATTCGTTTCGGAAGAGACAGGTACGTTAATAGTTTAATAGCGTACTTCTTTTTCTTGCTTTCGTGGTATTCTTGCTAGTTACACTAGCCATCCTTACTGCGCTTCGATTGTGTGCGTACTGCTTGCAATATTTGTTAACGTGAGTCTTGTAAAACCTTCTTTTTACTGTTTACTCTCTTGTTAAAATCTGAATTCTTCTAGAGTTCCTGATCTTCTGGTAGAGCGTGCATATATCTACCATCGTATCTCAGGAGTCT
+
CAA@;C>>CCCCBBA@;??;?AA@AAB<<;??7>?@@;AB=@9996;;;>7:9:44.4.433//(/)//::/45::034<<<+<<6::BB;?>?;8<<@;@@6:;9C>?;;;==<<<>266>:>;<<@::6??=BCCC@DCBAA@A;;:;::959>@:0000(//)/)--//;;<561555==0?9=85////$/---59(-/===@C9@<2595&5555;49.56699;<5555:9555<>>:>9949>>>=0/0////;>>===9929<==>BBC885?8?=><@
@ATNG8:01970:03160
GATGGTAGTAGTACACTAGTCATACCAGAAGATCAGGAACTCTAGAAGAATTCAGATTTTTAACACGAGAGTAAACGTAAAAAGAAGGTTTTACAAGACTCACGTTAACAATATTGCAGCAGTACGCACACAATCGAAGCGCAGTAAGGATGGCTAGTGTAACTAGCAAGAATACCACGAAAGCAAGAAAAAAGAAGTACGCTATTAACTATTAACGTACCTGTCTCTTCCGAAACGAATGAGTACACATCGTCGTGTCGTGCTACCATCGTATCTCAGGAGTCT
+
@<9:26=@BBCCCC@>>BBAAD@@A;@@A;?CBC<;7;=ABBBCCD>AA<@;;::??BBB1B@CBB???CCBCC<979@@@@1@C?B?CBB<BACACC:;9DCBC>B@DC@CDC>AABBBBBBBBBCCBBBC@BBBC>@?BBBBBB>B?B@@>@BDBBBBA>AAAAAA>AD>ABA;?=999+773899:9:;%8916757>=<=>:>:=>>><>>??BCCACCC@???;?=AAC>CDC@BBBBBBBABCCB?;?AAA@@A999?@@<@AAACDBBACCC@BABBB
@ATNG8:01980:02568
GATGGTAGTGTGTCTCTGAGAGTAGTACTCATTCGTTTCGGAAGAGACAGGTACGTTAATAGTTAATAGCGTACTTCTTTTTCTTGCTTTCGTGGTATTCTTGCTAGTTACACTAGCCATCCTTACTGCGCTTCGATTGTGTGCGTACTGCTGCAATATTGTTAACGTGAGTCTTGTAAAACCTTCTTTTTACGTTTACTCTCGTGTTAAAAATCTGAATTCTTCTAGAGTTCCTGATCTTCTGGAGATATCATCAGCGAGCTACCATCGTATCTCAGGAGTCT
+
A<DC?CCCBCDCCCCC@@@DDEBABABBCCAC?=@?D>AA?B?BBBBBBC?CDECC@B@CCDD?C@CCCCDCCCC?CCDDE1BB>BBCG>CC@@=@A@;AC<A@BCDE@BCCCCCCC@CCC??>ACCCCCCC@DDCC?BABBCCCBCDDBBB@AA?CBB?CD?B?@@@CBCBCC?A@@@@3@;@;;;;;;*;@@@D>BBBCJDCCDB?BCBC2CBACC?C?CC@CCCCCBB?B@BCCCBB?BBC?BBCCCCCCCCCAAABBBBCC@CBBBBDDBBBBB>888?@
@ATNG8:01990:02580
GATGGTAGCGAGCGAGTGTGTATACCAGAAGATCAGGAACTCTAGAAGAATTCAGATTTTTAACACGAGAGTAAACGTAAAAAGAAGGTTTACAAGACTCACGTTAACAATATTGCAGCAGTACGCACACAATCGAAGCGCAGTAAGGATGGCTAGTGTAACTAGCAAGAATACCACGAAAGCAAGAAAAAAGAAGTACGCTATTAACTATTAACGTACCTGTCTCTTCCGAAACGAATGAGTACGATGAGATCTCGTGTGCTACCATCGTATCTCAGGAGTCT
+
:=59066==BBCB;;;BB@AAAB@A<@BB?BBBC@?=??BBBBBBD5999?9<>@>@=>>*?@DJDBCBCDDCC=A@FEFEF2BB>B5<;09<<7=@;;=BCCC@C@DD=??B<??BBBBBCBBBDDDDCB?B@@@=@BAAAB@@=A@C;;:;CBCBCBD@CCCCBB?BB?ABA<@?999,7;;5779999%0>9>0/0@?A?@7;69>?>1818>CBBACEA@@@A=@<@AA=A@@=@BAAACBBBBCCAAACCCB???BB>;;7;ABECA>AAAAA=====;
@ATNG8:01987:02621
GATGGTAGGACTAGCGTCTGAGAGGTACTCATTCGTTTCGGAAGAGACAGGTACGTTAATAGTTAATAGCGTACTTCTTTTTCTTGCTCGTGGTATTCTTGCTAGTTACACTAGCCATCCTTACTGCGCTTCGATTGTGTGCGTACTGCTGCAATATTGTTAACGTGAGTCTTGTAAAACCTTCTTTTTACGTTTACTCTCGTGTTAAAAATCTGAATTCTTCTAGAGTTCCTGATCTTCTGGGTGCGCTACAGTCTCTCTACATCGTATCTCAGGAGTCT
+
99;C;DDD@EBBBCCCBBBBCCCC@BBBCEBB?BCCC>BB?B?CCDCDBB=BEDDD?C?BABC?C@BBCCCCCCC?@>>>>0@C?@@ACCCC?CCGADG;;;BEEHACCCCBBBB@BCC@C?FCDCAB@C@BCCC?BBCCBBBCCBBACBBBC@A998:A<A?BBCEBCBCD>ABAA@3>;A;AA?A?0@ACCC>B@CEBBBBBB@CHGE5CBAAA?A@CC@CCCCCA@=@?@@?BAA<@8;;0;@ABBBBBCCCCCDDBBCCCCBBBDDDCBAA@CCCAA
@ATNG8:01982:02709
GATGGTAGGAGACACGTCGCACACGTACTCATTCGTTTCGGAAGAAGACAGGTACGTTAATTAGTTAATAGCGTACTTCTTTTCTTGCTTTCGTGGTATTCTTGCTAGTTACACTAGCCATCCTTACTGCGCTTCGATTGTGTGCGTACTGCTGCAATATTGTTAACGTGAGTCTTGTAAAACCTTCTTTTTACGTTTACTCTCGTGTTAAAAATCTGAATTCTTCTAGAGTTCCTGATCTTCTGGGTGCGCTACAGTCTCTCTACCATCGTATCTCAGGAGTCT
+
DC@A9;>C@CCCCCCCC;99CBB@<>;;;<;;7;@<;89939(--(-8--/69:4436:-3.33;172888;;;;9=6////&//(...5.5;::7<=B7BC549BC==:>??;9:>>:>>A<A<A@===:;9=<<782777:9<;>>@@???@??8888:?>;?=????@DDAA:???CB5@8<7;<<<<+;=;=<5<>==<>>==>=AABA/A;<;@;>:==<AAAA???;@=AA@@@B866991///=;9?@@@@@@@??<<=8=:;;>>>BAAAC=AAA@>
@ATNG8:01986:02688
GATGGTAGCTCGCTGATGATATCTCCAGAAGATCAGGAACTCTAGAAGAATTCAGATTTTTAACACGAGAGTAAACGTAAAAAGAAGGTTTTACAAGACTCACGTTAACAATATTGCAGCAGTACGCACACAATCGAAGCGCAGTAAGGATGGCTAGTGTAACTAGCAAGAATACCACGAAAAGCAAGAAAAAAGAAGTACGCTATTAACTATTAACGTACCTGTCTCTTCCGAAACGAATGAGTACACACTCTCATATGACACTACCATCGTATCTCAGGAGTCT
+
@?@A@B=DFCBCCCBBCDCB@:;;;7;CF?BBBA:96:>AAB??@C?BA?B?AAAABAAA2A>AAA::9BACCC>CACCDDC5BB@B?BBB<BFE@=;;CCCBCB@C@CC@CCC=@?BBBCDCCC;;;CCCB@BCBB>AAA@AABB>A=A::8;CCBBBCFABAABBB???<?B@9>>::::+:::30AAFA@)@@9////8A>@@;?;<;;C6;6;;@CC@DCBBBCCAD?BBC=BBC?BBBBBBBBBBBBBBBB@@@CBABBBBB?BCAAABBBBBBB>@A999
@ATNG8:01987:02694
GATGGTAGTGTGTCTCTGAGAGTAGTACTCATTCGTTTCGGAAGAGACAGGTACGTTAATATGTTAATAGCGTAACTTCTTTTTCTTTGCTTTCGTGGTATTCTTGCTAGTTACACTAGCCATCCTTACTGCGCTTCGATTGTGTGCGTACTGCTGCAATATTGTCAACGTGAGTCTTGTAAAAACCTTCTTTTTACGTTTACTCTCGTGTTAAAAATCTGAATTCTTCTAGAAGTTCCTGATCTTCTGGCTCTCGTAGACAGACTACTACCATCGTATCTCAGGAGTCT
+
@>@@?CBCCDB?666;;@A@A;;;DB@@@C?=:>999*:B9?<@@AA996:699C>9<755559.4.499:<<;6;;.55999(9;>6<<=@7??=>=B9:65:.5555996;<<<==@B?@@@>A=AB@@@@BB=B@@@:@BB>@?BB@A?@?@?@?:9:9399::7>;:::::;:6:44444$43=.44444$44<=93;994994555.5555$599995;7<@550///)/<5;7;;BB@@:??@;>>@@:55544555566>>>@@;@?==545555>B@BCB??
@ATNG8:01990:02716
GATGGTAGCGCGACGAGCGTAGACCCAGAAGATCAGGAACTCTAGAAGAATTCAGATTTTTAACACGAGAGTAAACGTAAAAAGAAGGTTTTACAAGACTCACGTTAACAATATTGCAGCAGTACGCACACAATCGAAGCGCAGTAAGGATGGCTAGTGTAACTAGCAAGAATACCACGAAAGCAAGAAAAAGAAGTACGCTATTAACTATTAACGTACCTGTCTCTTCCGAAACGAATGAGTACAGAGAGTACGATATGTCTACCATCGTATCTCAGGAGTCT
+
ABBB?BBCCCBCBCCCBBBBBBBAB=BAA?ACCB@@>@999BBBCC?CC?B?BBBABBBB3B?BBBCCCCCBBB=B?BCDDD2BB=A5;;;6;EFACBBBDDEDB@B?BB@CBB>AABBCCCAAADDCCBBB@C@A@<@@??>???9?>B;;9;ABBBBBC@BAABBB?AA=@AC=@@:9:,8=>:98898(8@:A;;;@BB??<><>@@@<@=?A@@@@CCBBBCC?B?BAD=BBE?898BBBCCBBBBBBCCCCCCB>=<;AA;>:::@@?@?@@@=;;;;:
@ATNG8:01987:02784
GATGGTAGACACGTGTGCTCTCTCGTACTCATTCGTTTCGGAAGAGACAGGTACTTTAATAGTTAATAGCGTACTTCTTTTTCTTGCTTTCGTGGTATTCTTGCTAGTTACACTAGCCATCCTTACTGCGCTTCGATTGTGTGCGTACTGCTGCAATATTGTTAACGTGAGTCTTGTAAAACCTTCTTTTTACGTTTACTCTCGTGTTAAAAATCTGAATTCTTCTAGAGTTCCTGATCTTCTTGGTGTATCAGCGAGTATCTACCATCGTATCTCAGGAGTCT
+
AABD?CCDDCCAAABA@@>=BBCEEBBBCCBB?BBBA<BD>A?ABBBBBB???===8?;@ACC@C@CCCCCCCA@=9:999*;A:@;55/5CCCBCCCFCC<;;@DBB@BBCBBCBD?BAA?C?CFDB>?>??CCBB?BBB>>>@@@@BAA><<?:9::<??=@=A@>>>@@=>:=@DDD;D=B=>>>>=/=A==<1;::888A>>>=ACCC/?@@@@6;6;@=>?===>>:>:==@AAB7;;=B;?>?>==>AABA=<=?>>>A=@@@>>>@@:::@<@@@<=
@ATNG8:01987:02838
GATGGTAGCGCACACATAGATACAGTACTCATTCGTTTCGGAAGAGACAGGTACGTTAATAGTTAATAGCGTACTTCTTTTTCTTGCTTTCGTGGTATTCTTGCTAGTTACACTAGCCATCCTTACTGCGCTTCGATTGTGTGCGTACTGCTGCAATATTGTTAACGTGAGTCTTGTAAAACCTTCTTTTTACGTTTACTCTCGTGTTAAAATCTGAATTCTTCTAGAGTTCCTGATCTTCTGGACAGAGTGTGCAGATACTACCATCGTATCTCAGGAGTCT
+
==@A8@<95565;;<;;;@@C@@:;9>885987;=?@8>C@CA;;;BA<=9<<<=<7?9;@??0949<8955;;?;;>CBC2BA=?>DD<:50<27//*//)//599945556<>>@;?==4646>??AABB@CCBB@BCFHFCBBC@@@BCCCC@CCC@CC?A>AABBBBCCC=@@@@?3@=A<;;;;;*;A@@@;A@BBCBBBBB5;;;.;B@BB?B?AE?@ABBCBCAE@BBBCCC8;;A=ACCCCBB<;;;;ACBBBDDD>CA@@ADBA@@LD@BBBAA
@ATNG8:01986:02874
GATGGTAGCGAGCGAGTGTGTATACCAGAAGATCAGGAACTCTAGAAGAATTCAGATTTTTAACACGAGAGTAAACGTAAAAAGAAGGTTTTACAAGACTCACGTTAACAATATTGCAGCAGTACGCACACAATCGAAGCGCAGTAAGGATGGCTAGTGTAACTAGCAAGAATACCACGAAAGCAAGAAAAAGAAGTACGCTATTAACTATTAACGTACCTGTCTCTTCCGAAACGAATGAGTACTATGTAGAGCTCTATACTACCATCGTATCTCAGGAGTCT
+
<>:@=@;;@BCB=<<=@@@CDCBCB@CCC@@@@A:8087?>?==>B>B@=@=ABBBBEFH5E@CCCCBCBA@@@:@DABBBB5BC?E5;;;.;BD?CCCBABBAE?B@BB?BBB@BBAAABBCCCCDGDCAA?@BBC@CCCCBCAA=A=ABA>BECCABBB?CCBAAA?BB?A@@499BAA;?9:39>??>.==8<998><=<=5;5;===:>:;;BFKACBCBCBB?@;?><5<:949AACCA???CCBCBABAABAAA;;;==;===??AA@@@@@;>>===
@ATNG8:01983:02975
GATGGTAGTATCTGTCTTCGAGAGCCAGAAGATCAGGAACTCGTAGAAGAATTCAGATTTTTAACACGAGAGTAAACGTAAAAAGAAGGTTTACAAGACTCACGTTAACAATATTGCAGCAGTACGCACACAATCGAAGCGCAGTAAGGATGGCTAGTGTAACTAGCAAGAATACCACGAAAGCAAGAAAAAGAAGTTACGCTATTAACTATTAACGTACCTGTCTCTTCCGAAACGATGAGTACTGTATCTATGTGTGCGCTACCATCGTATCTCAGGAGTCT
+
<;=@<B=BBB66666<<:>@>=AA<9<=>9<?@?9830+00/////838;6<644444===+=797685566576)79;;;::':?=B?BG?DDHFGC;:;CBBB@C?;;9;BB?AABBCCCDCGCBB@ABC?CA??;??@ABAAA@E@C;;;;ABBCBBB@??@@:949A>@AA?BB?>>7;;;5/////(/:6//*//<=@@C=D=B=::6::=>B;<8;CAAAAD?A;?@>6>:9979=>>>BAAACCBBBBBB=;888;>><>>>==>@@BA;<9678=>
@ATNG8:01989:02990
GATGGTAGCACACGAGATCTCATCGTACTCATTCGTTTCGGAAGAGACAGGTACGTTAATAGTTAATAGCGTACTTCTTTTTCTTGCTTTCGTGGTATTCTTGCTAGTTACACTAGCCATCCTTACTGCGCTTCGATTGTGTGCGTACTGCTGCAATATTGTTAACGTGAGTCTTGTAAAACCTTCTTTTTACGTTTACTCTCGTGTTAAAAATCTGAATTCTTCTAGAGTTCCTGATCTTCTGGGTGCGCTACAGTCTCTCTACCATCGTATCTCAGGAGTCT
+
CB@@?ABBCBCCCCCA@@BBBBCDCEABBCAA?@BAC>BB?A>BBBCCCC@CDBBA@B?BBBF?A>ACBCC@AAB?@????1???A?::3;BAA?BBB?BB?A@ABBB??B@@@==>;A=?9==AAA<<=@@=AA:85:=?????@?@???>>>A;:;;=AA<?;?AAAACAA=9>AACC5A<@8==>>>.>C@AA7<88667<;994:;:;.=:;;D=B=>>:>ADA9::=D;@>@A?A7;;<<7::8??AAAA==;CAA???D<<8::AB?><<@@;AA><<
@ATNG8:01985:03097
GATGGTAGTGCGTGAGAGAGAGACCCAGAAGATCAGGAACTCTAGAAGAATTCAGATTTTTAACACGAGAGTAAACGTAAAAAGAAGGTTTTACAAGACTCACGTTAACAATATTGCAGCAGTACGCACACAATCGAAGCGCAGTAAGGATGGCTAGTGTAACTAGCAAGAATACCACGAAAGCAAGAAAAAAGAAGTTACGCTATTAACTATTAACGTACCTGTCTCTTCCGAAACGAATGAGTACACACTCTCATATGACACTACCATCGTATCTCAGGAGTCT
+
?<AB>BBCBCCBBCDCCCDCCC99:8<CC@CCCC@@=@?@CBBBBC@BB?B?BBABCDDD+C7@@<@@<BCDCC=A8;;AAA0AA=@;BBB:BCDBCBBBBCCAB?B?BC@CCC>@@A?@CCCCCBBADBBB@BBBC>A@CBBBBB?C?C;;:<BBBCCDC@BBBBAA@CC@CCC<??:99,7;;5::::;:%860--(--9<==>;>;<<>?:=:>>BCD@DCBAA@@<?6::C<ABC?BCE?@@BBBB?@@CAAB>>BBBBBDAA>ABBBBBBB??>@=@@???
@ATNG8:01984:03185
GATGGTAGTCTCAGATAGTCTATAGTACTCATTCGTTTCGGAAGAGACAGGTACGTTAATACTTTAATAGCGTACTTCTTTTTCTTGCTTTCGTGGTATTCTTGCTAGTTACACTATCCATCCTTACTGCGCTTCGATTGTGTGCGTACTGCTGCAATATTGTTAACGTGAGTCTTGTAAAACCTTCTTTTACGTTTACTCTCGTGTTAAAAATCTGAATTCTTCTAGAGTTCCTGATCTTCTGGGTGTATCAGCGAGTATCTACCATCGTATCTCAGGAGTCT
+
B@@@9A<<BBBBDDCCCBBBCEBBBBBAA@AA=@59946>8=9=CBB@A@;AAA@>7@=?=387(9<@@ABBBBCC;:9CCC3CF99:BE=:9;;5;:;5;B=@ACBBCACGBBBB@A?ACDFL?BCBBB;;;6:?@A><<<BBBB;;;BAABB;;9;;;@FFAL@B@AA@@@BBABCFFF;C>B=;<;;.:@?@C=BBB?AAC999@EDED1CBAAA>A?BC@@A@AABB?A?ABDBBB?AABB>DBBBCBBCBBCHDJCBBCC?CBCBBCB@=@00+0<<<A
@ATNG8:03996:00669
GTTGGTAGCACGAGTCACTCATATCCAGAAGATCAGGAACTCTAGAAGAATTCAGATTTTTAACACGAGAGTAAACGTAAAAAGAAGGTTTACAAGACTCACGTTAACAATATTGCAGCAGTACGCACACAATCGAAGCGCAGTAAGGATGGCTAGTGTAACTAGCAAGAATACCACGAAAGCAAGAAAAAGAAGTACGCTATTAACTATTAACGTACCTGTCTCTTCCGAAACGAATGAGTACTGCGTCTCACTCTCGCCTACCATCGTATCTCAGGAGTCT
+
9>;@765==@;9666696>>GCCCC9BCJ@CCCBBB@C@@@@A@@??BA?A???894>>B+B@CA>>=CCBCCD;==95555$5:.5255)5<<6;;;;:555>;?=BB@BBB?BBBBCCCDCBDCDDCC@ACBAC?@?@?@?AB?B@BAB?AGBBBBAA>ABBBBB@BC>900:=.--6(---057;;;)7749///65=<@<@6:;AB:=7:;BCC@CAAA?@?4707>>8=?@:?>?A@A??>A>@@BBBBBA@@@@799A?@???AABCCAAA@BA>?>
@ATNG8:04004:00666
GATGGTAGTGTCATATGAGAGTGTGTACTCATTCGTTTCGGAAGAGACAGGTACGTTAATAGTTAATAGCGTACTTCTTTTTCTTGCTTTCGTGGTATTCTTGCTAGTTACACTAGCCATCCTTACTGCGCTTCGATTGTGTGCGTACTGCTGCAATATTGTTAACGTGAGTCTTGTAAAACCTTCTTTTTACGTTTACTCTCGTGTTAAAAATCTGAATTCTTCTAGAGTTCCTGATCTTCTGGGTCTCTCTCTCACGCACTACCATCGTATCTCAGGAGTCT
+
9955.59<;<<><<<===BBCCCBB??@@@:;7:CCC>CC?CACCBCBCC@CDC@@???BBCB?C@ABACCCCCA<BBACC1BB=A>?>9?@@@=A;;5;B@;;;FEE@CCIFGCCC?CCD?C?CBCCCCCC@CABA@BCCCBBBBCCCCBBBCD?BCC@CC?B?AABAABAA@<@@@@@3@<@@;;;;;*;CAAC;;;DCCCEBA>=AA@A0@000A@E?CCAA@@BCA@>@@AAABBA>AACC=BBCCCCBBBBBBCCCBBBB?BBBBBBB@@?CD=@@A::
@ATNG8:04013:00689
GATGGTTGCAGACGTGACAGAGCGCCAGAAGATCAGGAACTCTAGAAGAATTCAGATTTTTAACACGAGAGTAAACGTAAAAAGAAGGTTTTACAAGACTCACGTTAACAATATTGCAGCAGTACGCACACAATCGAAGCGCAGTAAGGATGGCTAGTGTAACTAGCAAGAATACCACGAAAGCAAGAAAAAGAAGTACGCTATTAACTATTAACGTACCTGTCTCTTCCGAAACGAATGAGTACGATGAGAGAGCTCTCTCTACCATCGTATCTCAGGAGTCT
+
@B;;6;49>?@;BBBBBDCBBBBA@>ABA>AAAAAA=A?BBBBBDD@9999?BB>?DDCA/C;@?<==CCCAAE;@>;;;;;*;@=@5999&5<>9===CBBCCC@B@BB?BBD@CBBBCCCCBBCBCCCBB?BBBB?DAAA?>>A<A>@::6:A@@ADBB?BCBBBB=A@<@?;6;;:::3:994=>FDD/AA=A;;;AAA>>7;7;DDD5868@BCD?A;::?@@:=;?@@9?AA?BBBBBCCAAA@D@>>>AB;;;@@?>>>5:;====>=@@AA=>>>>;
@ATNG8:04031:00685
GATGGTAGATACTCGCTGATACACCCAGAAGATCAGGAACTCTAGAAGAATTCAGATTTTTAACACGAGAGTAAACGTAAAAAGAAGGTTTTACAAGACTCACGTTAACAATATTGCAGCAGTACGCACACAATCGAAGCGCAGTAAGGATGGCTAGTGTAACTAGCAAGAATACCACGAAAGCAAGAAAAAGAAGTACGCTATTAACTATTAACGTACCTGTCTCTTCCGAAACGAATGAGTACGTGTGACGTACGTGAGCTACCATCGTATCTCAGGAGTCT
+
B=>C@CCCDDJCCCAA@CBBAABBB>BDD@BBCAAA>A>ABBBCCC?BB?B>@?<:9999.;=AAAA?@?A===4<<;;;;;*;A>C5<;;6;CC@CBBBDCCBA<@<?>9?@@=ABBBCDDDDB@@CCCCC?BBBB?BBBBBBBC>C@B@@>ACBDCCCA?ABCBBB?CC?AAA499@=>4;8818==>?/<<9=///:<@@@;@<AA??:=8<>BBB@BCDCCDG=@>?BC=BAA>AAAABBCBBBAACCCCCBBBBAAABCC?BBBCCBB@A@@B?B@@@@
@ATNG8:03985:00732
GATGGTAGATATATGCACGCTCTACCAGAAGATCAGGAACTCTAGAAGAATTCAGATTTTTAACACGAGAGTAAACGTAAAAAGAAGGTTTTACAAGACTCACGTTAACAATATTGCAGCAGTACGCACACAATCGAAGCGCAGTAAGGATGGCTAGTGTAACTAGCAAGAATACCACGAAAGCAAGAAAAAGAAGTACGCTATTAACTATTAACGTACCTGTCTCTTCCGAAACGAATGAGTACTACTCTCAGAGACACACTACCATCGTATCTCAGGAGTCT
+
@@@C?CBBBCCAABCAB<DCCCBCC@BCC?A@>===3:39<<894B7BB?B?BBA>=CCC/A:>>>B;;;AAAA:@>;;;;;*;A@B5;;;&5;;7666;?===B@B@CCABBB>AABCDCECCCBBBBCDC@CC@@=?BBAAB:95;@CCD@AAACCCCC?ABABBB?>>9?@A<??BBE@>>>=?????/?A=D888A>==?9=8=?AA;>8<=@:;8;BAA@BB?A>BCE>CBD?CBBBABBDBBBBBBB@>>>A====>>D<AA@@@@@A>>>>=<<:;;
@ATNG8:03990:00701
GATGGTAGCGCGACGAGCGTAGACCCAGAAGATCAGGAACTCTAGAAGAATTCAGATTTTTAACACGAGAGTAAACGTAAAAAGAAGGTTTTACAAGACTCACGTTAACAATATTGTAGCAGTACGCACACAATCGAAGCGCAGTAAGGATGGCTTGTGTAACTAGCAAGAATACCACGAAAGCAAGAAAAAGAAGTACGCTATTAACTATTAACGTACCTGTCTCTTCCGAAACGAATGAGTACGATGAGATCTCGTGTGCTACCATCGTATCTCAGGAGTCT
+
BBCC<B=B=CCCCBHDDC@@@A@@@;@DD?BBDGAA>A>A@C???B?BE?B?:99==>>>,=9;;9A@=?>ABB9>=@@@@@,@A>C=AAA7A@@=?@@@CC@AB=?<??>AAB=??AABBCDCCCCCBBBD@CBAA>AA@@BB>><@?CAA?AF>AACCC@AAAAAA?CC?@?@@CA@@?6<;;4:====.=?<@>>>AAABA=A<@A>><><?>BBB?BBBBBDC?B?BBB>BDF>AABCCCCAAAAA>>>?;;9>>>;;<A@<@?AAAAB?>>>C<==>==
@ATNG8:03996:00735
GATGGTAGGCGTGTGAGAGTCTGCCCAGAAGATCAGGAACTCTAGAAGAATTCAGATTTTTAACACGAGAGTAAACGTAAAAAGAAGGTTTACAAGACTCACGTTAACAATATTGCAGCAGTACGCACACAATCGAAGCGCAGTAAAGGATGGCTAGTGTAACTAGCAAGAATACCACGAAAGCAAGAAAAGAAGTACGACTATTAACTATTAACGTACCTGTCTCTTCCGAAACGAATGAGTAACCTCTCAGACGCCTCGTACCTACCATCGTATCTCAGGAGTCT
+
>@=@99<<5;;>==;;;;9555595)5;;;BCBA;;8;=@?AABCC?CE>A=>@99::::(9;><;888:;<;<3:799999*7717065(222+222297779594996A;>:==??<999///===@@B=A;;:8=>=>?AAAA:A<@@A:><=:;:::5:A:::?<?A<===<;:;A?6>::59===2==:=@@A;;;AAA=@<AA?@7;6;>;;;<@??>;;;:=89<<6<>><?>>=8949<>?;::=<6//)/67///698837/5/6966...6277755
@ATNG8:03997:00733
GATGGTAGTGATACAGATCAGACACCAGAAGATCAGGAACTCTAGAAGAATTCAGATTTTTAACACGAGAGTAAACGTAAAAAGAAGGTTTTACAAGACTCACGTTAACAATATTGCAGCAGTACGCACACAATCGAAGCGCAGTAAGGATGGCTAGTGTAACTAGCAAGAATACCACGAAAAGCAAGAAAAAGAAGTACGCTATTAACTATTAACGTACCTGTCTCTTCCGAAAACGAATGAGTACGTGTGCGACGTGTCTCCTACCATCGTATCTCAGGAGTCT
+
955<466?>>CCB9;:B@@@A@:9:05?=4:???A@=A<??>773;6::7;7<@<=;;;;(64775=;9?>88<587@<???1;@9<:B>>2BABABBBBA@@@A=@?AA:?9:38><=@C;;;CHDDCBBB?CBED?@@B@000A9@<B;;8;@AA??>@=C@>>;?/9753734973333&222+25555'55/5555>@===16/5:891818>CCD@BBAACBA8<89999-9?>;=??@@AA987=77266889=;;=8775;A<<=B?>?A?@@:9/0:-
@ATNG8:04012:00697
GATGGAGAGAGACTGTAGCGCACCCAGAAGATCAGGAACTCTAGAAGAATTCAGATTTTTAACACGAGAGTAAACGTAAAAAGAAGGTTTACAAGACTCACGTTAACAATATTGCAGCAGTACGCACACAATCGAAGCGCAGTAAGGATGGCTAGTGTAACTAGCAAGAATACCACGAAAGCAAGAAAAAGAAGTACGCTATTAACTATTAACGTACCTGTCTCTTCCGAAACGAATGAGTACGATGAGAGAGCTCTCTCTACCATCGTATCTCAGGAGTCT
+
;;;=8====>>=@666@?>BBBAA:@@@?AAABAB?A9:9BBBBC?CC?C@BB???AAA1@?@>9855:777:.8959559$5:5:255)5<<8>=<<;;;<B?B>@@;?:939?@?BCCBBBCCBBBBB?BCBB?BAAABBBC?B?C;;8:BBBCBBB@BBA@<>8==9<>;6<9=<<4755.6=>?@/?>;@778=??:;6;==:;;:=9=>CCC?CB???BB=?<@CA;A>>;>>CABBBB@@ED;;;?>?>?===;;;?:==;;;BAAAAAA<7//</
@ATNG8:04015:00696
GATGGTAGTATAGAGCTCTACATAGTACTCATTCGTTTCGGAAGAGACAGGTACGTTAATAGTTAATAGCGTACTTCTTTTTCTTGCTTTCGTGGTATTCTTGCTAGTTACACTAGCCATCCTTACTGCGCTTCGATTGTGTGCGTACTGCTGCAATATTGTTAACGTGAGTCTTGTAAAACCTTTCTTTTTACGTTTACTCTCGTGTTAAAAATCTGAATTCTTCTAGAGTTCCTGATCTTCTGGTGTCGTCTATCATGTACTACCATCGTATCTCAGGAGTCT
+
4955.55;ABCAAACCA@@CCBBAABAAA@9989A?A=??<@@BBBBB>><>BBAB@D=A@BB@B7<;>A?==9=6:::::)8<4@AAD9?>=<49:><>@=B==>;:5;=>>>BAA=@@@;=::<:9688?<AAAA:=89///=<<@A??=>>A=888<@@<@<>>>@@AAAB:=>@AA/>188)88888(/<766.7///5568//(.535'38<=A;A;8;8;==A;;;<B=BA88//-/==76;;@@>>>==>?:;:@C@@?<AAAAA???=;88387775
@ATNG8:04024:00699
GATGGTAGCGCGACGAGCGTAGACCCAGAAGATCAGGAACTCTAGAAGAATTCAGATTTTTAACACGAGAGTAAACGTAAAAGAAGGTTTTACAAGACTCACGTTAACAATATTGCAGCAGTACGCACACAATCGAAGCGCAGTAAGGATGGCTAGTGTAACTAGCAAGAATACCACGAAAGCAAGCAAAAGAAGTACGCTATTAACTATTAAACGTACCTGTCTCTTCCGAAACGAATGAGTACGATGAGAGAGCTCTCTCTACCATCGTATCTCAGGAGTCT
+
;;>>:??@@@??=>==566;<<;<>8>>B@B??>99389?<>=;;;887/8;;=<<>>>=+>77527:99;@AA9:99;;;.5C5@.:99&95;8=666=<<5508;??=???>ABBCDHIEBBBBCBGBC?BBAA=AAA@???A<A?A@?<@AAA:::B?A???A@=AA<??<8<8887.555295777*56-67979@BB><?;<?;;177(7<<<??ABBAAAA2927>>6>@@;?@B@AAA=>888A;;;@@AA=>>>??A5;;=;;:A>==8817=866
@ATNG8:03987:00761
GATGGTAGCTCGCTGATGATATCTCCAGAAGATCGGAACTCTAGAAGAATTCAGATTTTTAACACGAGAGTAAACGTAAAAAGAAGGTTTACAAGACTCACGTTAACAATATTGCAGCAGTACGCACACAATCGAAGCGCAGTAAGGATGGCTAGTGTAACTAGCAAGAATACCACGAAAGCAAGAAAAAGAAGTACGCTATTAACTATTAACGTACCTGTCTCTTCCGAAACGAATGAGTACTATAGACTATCTGAGACTACCATCGTATCTCAGGAGTCT
+
A@@C?BCB==>=<556<::;?666>9==C9CBBBC@B>BAA@@;;500+09;=?99888$7899:999@@>@A4;9;;;;;$595:.55)5<<9>669<::::7:?CB><AB?AAABCAABAACD;;;BA>AA;;6:BB???AA>B@BBB?BCBBAAAB?BCCCBB?AA=???<@@?:;19=A:?????/?A<@988@@A>?5;5;=>>5;5;=BAA>ACBA@?A9<6;<=6=@@>BBBCBAAABDB@??A??BCBCAABDBB@BBBB?@?CCBBA>AB@@:
@ATNG8:03996:00766
GATGGTAGGACGAGCGTCTGAGAGGTACTCATTCGTTTCGGAAGAGACAGGTACGTTAATAGTTAATAGCGTACTTCTTTTTCTTGCTTTCGTGGTATTCTTGCTAGTTACACTAGCCATCCTTACTGCGCTTCGATTGTGTGCGTACTGCTGCAATATTGTTAACGTGAGTCTTGTAAAACCTTCTTTTTACGTTTACTCTCGTGTTAAAAATCTGAATTCTTCTAGAGTTCCTGATCTTCTGGCAGACTCTCACACGCCTACCATCGTATCTCAGGAGTCT
+
CDCD=BBD@BBCCCBBB=BDBCBC@CCCCA:;5;;;;0;C=A@CCBBCCGABCBCD@C@DCCC@C@;;;BBA@@A;;:::9'9?:?@BB;AA;<:<CG?CC@;;;BBB?BBBBBBCC?AAA6:7;BAABBBB@BCCE@CA@@CDCBBAACCCCAA>BBB?BB?B?BABBBCDFFACCCCC;C=A<;:;:;*;A@A@;ABBBCCBAAA5;;;;*;??AC9;6;C=ABDBABB@D?BBCCCB9::CACDECBBBDBBCBBBB@BCC@CDAABCCBBBBA?AAABB
@ATNG8:04020:00745
GATGGTAGGCACTGCGCACACATCCCAGAAGATCAGGAACTCGTAGAAGAATTCAAGATTTTTAACACGAGAGTAAACGTAAAAAGAAGGTTTTACAAAGACTCACGTTAACAATATTGCAGCAGTACGCACACAATCGAAGCGCAGTAAGGATGGCTAGTGTAACTAGCAAGAATTCCACGAAAGCAAGAAAAAGAAGTACGCTATTAACTATTAACGTACCTGTCTCTTCCGAAACGAATGAGTACATAGATATACGTATAGCTACCATCGTATCTCAGGAGTCT
+
4955.55;)//////779;;=>>>@8;<B:?9;;55./5:://///:6:8393//)/66666'63889334:::>=39955555$5949.555'5555)555:9;;>>:<8=?9<;;>ABBBEDCCCCBBB;;9C=@?>?=@A?>>@<>8>=B;:59@A?AB@A>ABBBCD?DC>><>>AA999/955-57888(8:9788;BA=>>8<:<=??.636ACCC?CCA@@??4949AA;@AA7:9ABBBBAACACBCC??>@AA???B>>;>888@@@@=>=A=??888
@ATNG8:04033:00770
GATGGTAGTATCTGTCTACGAGAGCCAGAAGATCAGGAACTCTAGAAGAATTCAGATTTTTAACACGAGAGTTAACGTAAAAAGAAGGTTTACAAGACTCACGTTAACAATATTGCAGCAGTACGCACACAATCGAAGCGCAGTAAGGATGGCTAGTGTAACTAGCAAGAATACCACGAAAGCAAGAAAAAAGAAGTACGCTATTAACTATTAAACGTACCTGTCTCTTCCGAAACGAATGAGTACACACTCTCATATGACACACCATCGTATCTCAGGAGTCT
+
@;BC;?CCCBD>=>==<=<><@A;;79AA=ABAB@@:?:??@;>=B>BD>?;?@<88888(94;;;;;;=9:3947655555$5;6;.55)5<<8<666=<>>C@C@BB?BBB>AA??ABBDCCDDDDDCC?CC??<?AA@@AAA>B?BCD@CCCBBBDC?CCCCBB?AA=9:9:=><:;57754555555$/835/./:97:8<>=;:<<.68,7<AAC@CCBBBBB>A>ABF<@?D?BBABBBBBB?====887<<@CBBBBB?BBBBBABB99:A=??999
@ATNG8:03992:00813
GATGGTAGCACGAGTCACTCATATCCAGAAGATCAGGAACTCTAGAAGAATTCAGATTTTTAACACGAGAGTAAACGTAAAAAGAAGGTTTACAAGACTCACGTTAACAATATTGCAGCAGTACGCACACAATCGAAGCGCAGTAAGGATGGCTAGTGTAACTAGCAAGAATACCACGAAAGCAAGAAAAAGAAGTACGCTATTAACTATTAACGTACCTGTCTCTTCCGAAACGAATGAGTACTGCGTCTCACTCTCGCCTACCATCGTATCTCAGGAGTCT
+
BCCC?CCCCCCCCCCCBCCCCCCCEACCC@CCCCDD@D?BBC::<C?AA?A=???AACCC3C?BBBBBBBBBBC>B>@A@A@,AC=A5;;05<A7=<<;==@@B>A>AB?BBB=??BBBDDDCCCBCCCCC@CA@@?BBBBAA@A=@?B@A>ABCCBBBC?CCCBAB?BB?>=><>>@A?;@@@=<?@@@/@@=@888AAAAA;A<AAAA7;7:@BCC@BBBAAAA=@=AAA=BBC?BBDBBBBBBCCCBCBBABBBDBB@BBB?BBDAAACCCCBB>>>877
@ATNG8:04005:00838
GATGGTAGGCGACAGTACATACGCGCCAGAAGATCAGGAACTCTAGAAGAATTCAGATTTTTTAACACGAGAGTAAACGTAAAAAGAAGGTTTTACAAGACTCACGTTAACAATATTGCAGCAGTACGCACACAATCGAAGCGCAGTAAGGATGGCTAGTGTAACTAGCAAGAATACCACGAAAGCAAGAAAAAGAAGTACGCTATTAACTATTAACGTACCTGTCTCTTCCGAAACGAATGAGTACGTGTGCGACGTGTCTCCTACCATCGTATCTCAGGAGTCT
+
77/0)//569<<>0//:::=@@0000*/;<7<<<<5905;@BB???A>A?>B<<<=;;;;;;#99=@@BBBBBBBB<B@BCBBB2BD@C5;;;-;;;4:CBBBDA@@<@>@@<???:<=;;?>?BCCCDHGCCB@CBBB@CB::<CDC@KGEAA?@@BCBBBB=@@BA@@@CB@B??;?====5000*0;;;:,8:6>///6699:8=9<<<=5;5;>CBC@CBBBBCC=@<@@@8@AB6::ABB@??>>>000===?BAC=:7:@C9:::?@??DBB??=?B?@C
@ATNG8:04014:00812
GATGGTAGGCGAGAGTGAGACGCGTACTCATTCGTTTCGGGAGAGACAGGTACGTTAATAGTTAATAGCGTACTTCTTTTCTTAGCTTCGTGGTATTCTTGCTAGTTACACTAGCCATCCTTACTGCGCTTCGATTGTGTGCGTACTGCTGCAATATTGTTAACGTGAGTCTTGTAAAACCTTCTTTTTACGTTTACTCGCGTGTAAAATCTATAATTCTTCTAGAGGTCCTGATCTTTCTGGGTGCGCTACAGTTCTCTCTACCATCGTACTCTCAGGAGTCT
+
CDCC?CA@<>;;<;<6//99;///884448<38333(333(388334:82880/06=00/9;5::??A?A;;:>8:;==-./277..(.//3,356377*..96696=AAAAAAA<>><9>;?==>==?;79899+/-6-//5957:9>788B7<;@<@A<@<<==///66669;;;<2<9=8=>>=>/?666=1////.-4-..333)29/..92648:5833,,,(,,,22:=777,3333-../999=>99927558/--507,,,7-,,52236495566
@ATNG8:03993:00886
GATGGTAGCTCGCTGGATGATATCTCCAGAAGATCAGGAACTCTAGAAGAATTCAGATTTTTTAACACGAGAGTAAACGTAAAAAGAAGGTTTTACAAGACTCACGTTAACAATATTGCAGCAGTACGCACACATCGAAGCGCAGTAAGGATGGCTAGTGTAACTAGCAAGAATACCACGAAAGCAAGAAAAAAGAAGTACGCTATTAACTATTAACGTACCTGTCTCTTCCGAAACGATGAGTACACATCGTCGTGTCGTGCTACCATCGTATCTCAGGAGTCT
+
79778<7565@@>/0)/7;<;55999399:398:5947<7;>997>>9;A6:437388;;;;&<8;<7<:<::77<19:?<<<<+<=9=5;99+5955;;;@;:95505;@@:9558??ABCCBHCCFBA>@0000083??@@@A@?<B?BBE@BBBB@??@>???>>C<@?:=88/7;77;.;77,555555$/5.3/..63553.3277..).26399@;@?>>BBB??<??@8@00--8-//>=8///86445:8883338886888:883339:<7434::
@ATNG8:03996:00870
GATGGTAGCATCATGCATATCTCACCAGAAGATCAGGAACTCTAGAAGAATTCAGATTTTTAACACGAGAGTAAACGTAAAAAGAAGGTTTTACAAGACTCACGTTAACAATATTGCAGCAGTACGCACACAATCGAAGCGCAGTAAGGATGGCTAGTGTAACTAGCAAGAATACCACGAAAGCAAGAAAAAGAAGTACGCTATTAACTATTAACGTACCTGTCTCTTCCGAAACGAATGAGTACGAGAGTCAGAGCAGAGCTACCATCGTATCTCAGGAGTCT
+
99;>7<<BBBCCD=::EBBBBCCAA>ACC?BBB??@@C<??@@@?<7<A=B??>?A<???*:6:858>AA@@@@:@@CDDDD5DC@C@CDD8CICGFBAADCCGD@C?BC?AAD>AAAABCCCCCCCCCCDC@CAAA@@?99:FFE@D@AA@?ADDEEBBC?ABABCC?BB@?>??AAA@@,98808<<==/9;69///<;>>><?>A???=@;@@CDC@DCBBBBB?B?@??9?@@=999BBBCCCBABBACCCDCB===>@CC<A???????>==@<<<===
@ATNG8:04011:00887
GATGGTAGTATCTGCACACTCTGTCCAGAAGATCAGGAACTCTAGAAGAATTCAGATTTTTAACACGAGAGTAAACGTAAAAAGAAGGTTTTACAAGACTCACGTTAACAATATTGCAGCAGTACGCACACAATCGAAGCGCAGTAAGGATGGCTAGTGTAACTAGCAAGAATACCACGAAAGCAAGAAAAAGAAGTACGCTATTAACTATTAACGTACCTGTCTCTTCCGAAACGAATGAGTACTGTATCTATGTGTGCGCTACCATCGTATCTCAGGAGTCT
+
@BBB@BDEECBBBCCCDBBBBBCCC?ABC@CCC@?@=>9?@CAAAC?CD?D@>>>BBCDC3C?BBABBBCCAAA:@@BBBBB2BB=B5:::6<DDACBBBCDDCB?B?BC@BBA>BABCCDDD@@@CCCCAB?BDBB?BAAABABB?C@C@@=@@@@?A@A=@@AA9:59@<@@>,/////(..2+28:::*7729788@>CAA:=:>B??<?<??CBB?B@@@????B?ABB=AAA@BAABBBBCCDDBBABBB>>>A=>>@@B<@@@AAAACA@@@=>>>;;
@ATNG8:04033:00856
GATGGTAGCACACGAGATCTCATCGTACTCATTCGTTTCGGAAGAGACAGGTACGTTAATAGTTAATAGCGTACTTCTTTTTCTTGCTTTCGTGGTATTCTTGCTAGTTACACTAGCCATCCTTACTGCGCTTCGATTGTGTGCGTACTGCTGCAATATTGTTAACGTGAGTCTTGTAAAACCTTCTTTTTACGTTTACTCTCGTGTTAAAAATCTGAATTCTTCTAGAGTTCCTGATCTTCTGGATACACTCATGGCACTACCATCGTATCTCAGGAGTCT
+
CCCC?BBCDCCCBBBBBBBBBB@ABDCBCCCC@BBBD=CB?C@CCCBAAA@DDAAA>A@DCBB?B?BDBBBBB@?8;;<<=.==9>=>>9>BCD?BBB=BB587BAAA=AAAAA@@@;?>>7;7;==C===A;AAAA588?>>>>>A@>>@AA>>9<><;??;?;>>;=;@@?>:?<<<<3=:A;=9999,7;222-,,,,,,686919<:<);99>>:@;>=7=>===;;5;;???@;;7;=A=BCA@A>>9766069999;6@AA?????>>=D=DB:::
@ATNG8:03987:00919
GATGGTAGGCGACATACATACGCGCCAGAAGATCAGGAACTCTAGAAGAATTCAGATTTTTAACACGAGAGTAAACGTAAAAAGAAGGTTTTACAAGACTCACGTTAACAATATTGCAGCAGTACGCACACAATCGAAGCGCAGTAAGGATGGCTAGTGTAACTAGCAAGAATACCACGAAAGCAAGAAAAAGAAGTACGCTATTAACTATTAACGTACCTGTCTCTTCCGAAACGAATGATACTGCGTCTCACTCTCGCCTACCATCGTATCTCAGGAGTCT
+
7///)--60--//97;;<;>>CBCB?BBC@BCBBBC>A?ADBBBAA=A@9?7>ABCDEDE5C@CCCCCCCCBBB=BBBCCCC1AA@C?BCB<CBD?D@@@BAA@A=A=AA=AAB?BABBBBCBCCCCCBBBB?B:;;@D:::AAAC@C>B;;:;BBBAAAD?BBBBBA>AA9@99299?@@5:999=====.6<5<///669>A<@:>>AA=A<@@DDD?DBA@@?>9?>AAA<@@A=?@BBBBCBBCBBBCBBAB@@;;5;?@<@@CABAAAB@??=@@000
@ATNG8:03999:00895
GATGGTAGTATCTGCACACTCTGTCCAGAAGATCAGGAACTCTAGAAGAATTCAGATTTTTAACACGAGAGTAAACGTAAAAAGAAGGTTTTACAAGACTCACGTTAACAATATTGCAGCAGTACGCACACAATCGAAGCGCAGTAAGGATGGCTAGTGTAACTAGCAAGAATACCACGAAAGCAAGAAAAAGAAGTACGCTATTAACTATTAACGTACCTGTCTCTTCGAAACGAATGAGTACTGTATCTATGTGTTCGCTACCATCGTATCTCAGGAGTCT
+
55;>7<BBBC<::@<@@;55::<;?7<BB?BBBBAA>@8::BCCBC?BB?B@A@?=>>>>.??BB;??CAA=>>4;;A?@@@0@A>B5;<;&9>=4>>;><@@>@:@<@@=AGCACCCBBCCCCCCCCBBAA?BCCC@CCCDAACC?C@E@?=@BBBBBBB@BBBBAA=@C>999790@@>56//+/====,==6?888A<==>:==C>>><B<AACBB@BAABBBB?AADD>C9959AAABBCBBDCDCAA@A>;:5:@@@@@;>>A@CBAAACCD?BB999
@ATNG8:04008:00890
GATGGTAGTGTCATATGAGAGTGTGTACTCATTCGTTTCGGAAGAGACAGGTACGTTAATAGTTAATAGCGTACTTCTTTTTCTTGCTTTCGTGGTATTCTTGCTAGTTACACTAGCCATCCTTACTGCGCTTCGATTGTGTGCGTACTGCTGCAATATTGTTAACGTGAGTCTTGTAAAACCTTCTTTTTACGTTTACTCTCGTGTTAAAAATCTGAATTCTTCTAGAGTTCCTGATCTTCTGGAGATATCATCAGCGAGCTACCATCGTATCTCAGGAGTCT
+
<<=C@BCDDBBCB==<AA<::ACC@@>???;B9>>>>6=B?C?BBBDDBB@BAAAB@B?BB?@=A@BBCCCDCCC@BBBBB2AA?AABD9?>?@7;<>:>C<AA@AAB;;=BCBBAA7;;C@B=@@BBCBBB?B;;;?BBBBCCBBBB@@@BAAA><;;?CC?B>AACDBBCCD@BBBAA3@5;5;@@@@0@ABCC7;;AABA@<<;5<;;;*:B@:989;@C>@A@BBBD@B@BA?A@?<?@A=ABCDIC=;;BB;;<BB;;;A<@@@@BCAAA@???A::9C
@ATNG8:04014:00892
GATGGTAGAGTATCATGTGTATCTCCAGAAGATCAGGAACTCTAGAAGAATTCAGATTTTTAACACGAGAGTAAACGTAAAAGAAGGTTTTACAGACTCACGTTAACAATATTGCAGCAGTACGCACACAATCGAAGCGCAGTAAGGATGGCTAGTGTAACTAGCAAGAATACCACGAAAGCAAGAAAAAGAAGTACGCTATTAACTATTAACGTACCTGTCTCTTCCGAAACGAATGAGTACGAGAGAGCACACGTGTCTACCATCGTATCTCAGGAGTCT
+
44::7<<@666?=><====<<;<:;-33828879/0)/17:>???B?CC@C@CCBBBFEF5FACCB;;;A@;;;0;?;;;;.9;.97?@@4<994898:;;7819988/7<<3899:AB@BBA;;;BBAC?@A@D?CBBA@@??<@<@@C:@@B???BG?BBB99/68>)///(///77(722.25222$25.555689;;<,/)/7//)//56><A;@@B@ABB=@=@AB9@@>:;==887>A?@???AA9978877;;<;717===BB>>998A>=;;;>
@ATNG8:04019:00900
GATGGTAGACATATCGTACTCTCTGTACTCATTCGTTTCGGAAGAGACAGGTACGTTAATAGTTAATAGACGTACTTCTTTTTACTTAGCATTCGTTGGTTATTCTTGCTAGTTACACTAGCCATCCTTACTGCGCTTCGATTGTGTGCGTACTGCTGCAATATTGTTAACGTGAGTCTTGTAAAACCTTCTTTTTACGTTTACTCTCGTGTTAAAAATCTGAATTCTTTCTAGAGTTCCTGATCTTCTGGGCAGACTCTCACACGCCTACCATTCGTATCTCAGGAGTCT
+
B>CD@CCCBCAB==@=<<<::545;;544488=??>A;@@4947=>;8?????9374<6<8>959)/../.8552>155==>*.-5(---,,(,,,(.(.0553778==?=;;7;===BB>><>@@<@<>>>A@@@A=AA@A076A===@@@@AAB:;:D:====CC<>;>@A???@??398>BB5B=D=>>>>>/==9::.779///676=:=EFE/@>>>>9@8886'2;9988949*..799;585<=3=:@>>>@@@@AA@>7279;233-332676699:7AC@??
@ATNG8:03987:00987
GATGGTAGGAGACACGTCGCACACGTACTCATTCGTTTCGGAATGAGACAGGTACGTTAATAGTTAATAGCGTACTTCTTTTTCTTGCTTTTCGTGGTATTCTTGCTAGTTACACTAGCCATCCTTACTCGCGCTTCGATTGTGTGCGTACTGCTGCAATATTGTTAACGTGAGTCTTGTAAAACCTTCTTTTTACGTTTACTCTCGTGTTAAAATCTGAATTCTTACTAGGTTCCTGATCTTCTGGTGTCGTCTATCATGTACTACCATCGTATCTCAGGAGTCT
+
<A@D?DCC@CCCCBBCCAAACCCCHABABBBA?@@@A;AA=@<>944::::7;?:@A=B5:88;6=7AA:::=<=?===>=>.=<4<5555&2;782<:?>AA=@??>>=8>>==<?;;7:B@9<9:7/////78.529@;885??A==:;;>>>::95///38:6:4>CA???BDD:==AAA5A<>;>>AAA.AA>>>6:;A???@;=<8<<<2=::;>=A=>>;>@?>=:>585598999-..3055;:::9>@A??>AA@??AA9>@>=>>>>??>B=BC>>>
@ATNG8:03993:00982
GATGGTAGCGAGCGAGTGTGTATACCAGAAGATCAGGAACTCTAGAAGAATTCAGATTTTTTAACACGAGAGTAAACGTAAAAAGAAGGTTTTACAAGACTCACGTTAACAATATTGCAGCAGTACGCACACAATCGAAGCGCAGTAAGGATGGCTAGTGTAACTAGCAAGAATACCACGAAGCAAGAAAAAGAAGTACGCTATTAACTATTAACGTACCTGTCTCTTCCGAAACGAATGATTACAGAGAGTTCGATATGTCTACCATCGTATCTCAGGAGTCT
+
////,/9;9666<<<>AB:90==00+///)/88833-3-393338728;6;39<4455555#55::<><<B;;;;,;99BBBB1BB=@9A??09999=>=:<?=>?5979B?BBC<>>@@@@C@@@@ABAB;<4;;998=;99?;>>;@<@99.55<9:;<<7<<=5858<;5;88,////(///38:;;;+==8=885BA?=>:=8=<78/2066<;;7;<<:5555;7:>>4;:;2;89:9;<=?;BA=C@999CDAABB@@@?BBBCCBBBCBBAA????@
@ATNG8:03999:00951
GATGGTAGCGCACACATAGATACAGTACTCATTCGTTTCGGGAAGAGACAGGTACGTTAATAGTTAATAGCGTACTTCTTTTTCTTGCTTTCGTGGTATTCTTGCTAGTTACACTAGCCATCCTTACTGCGCTTCGATTGTGTGCGTACTGCTGCAATATTGTTAACGTGAGTCTTGTAAAACCTTCTTTTTACGTTTACTCTCGTGTTAAAAATCTGAATTCTTCTAGAGTTCCTGATCTTCTGGATAGCGACGCGATATACTACCATCGTATCTCAGGAGTCT
+
<==A<A?BBCCCCCCCBCBBBAADBBAAA?>=6=AA@8;<;,9.5=CDDCC@CBBBB?B?AAAB?C?BBDCCBAAA<99999)9@?ABBB<@@DC@BBC@CC@A@ADCC@BCBBCBBB@BBB@B@CDCCBAAA?BBBB?CBBAA@AAEDCCCCACC@CBB@BB?B?AABBBBDAB>@;;;;.;;@>;;;;;(:>A?A9:;CBBBCAAA5;9:9'9??BB?B?BC?BDCCA@@@C@BAACBC?@?@?BCCCBCDICCBBBCCCCCCC?BBBBBBCCBBBB?@A@>>
@ATNG8:04002:00968
GATGGTAGGCGAGAGTGAGACGCATTACTATTCGTTTCGGAAGAGACAGGTACGTTAATAGTTAATAGCGTACTTCTTTTTCTTGCTTTCGTGGTATTCTTGCTAGTTACACTAGCCATCCTTACTGCGCTTCGATTGTGTGCGTACTGCTGCAATTTTGTTAACGTGAGTCTTGTAAAACCTTCTTTTTACGTTTACTCTCGTGTTATAAATCTGAATTCTTCTAGAGTTCCTGATCTTCTGGTGTCTGATCTGTATCACTACCATCGTATCTCAGGAGTCT
+
===B@B>B=@>=><<;;;=B><@<<8<;;::6>BBB=BA?A?CAAACBC@BBBCC?CACCBA?A?AAABBCC::39=>>=.?A?BBBD:>@::49=>9?B=@ACABA?BBBBBCCB<@@E7<8;@@EAAAA<?>=A37/:;///999AAA222;3989+9939388;522===8>::>>.=:>699999'9<@@A:????>>9:374<333,3:?@C6A>AB>@@@@@;;7=-//==?C@DDD@DB???@@@???@AC<;;AAA000B@>>BBAABB?BCAAA
@ATNG8:04021:00986
GATGGTAGATACTCGCTGATACACCCAGAAGATCAGGACTCTAGAAGAATTCAGATTTTTAACACGAAGAGTAAACGTAAAAAGAAGGTTTTACAAGACTCACGTTAACAATATTGCAGCAGTACGCACACAATCGAAGCGCAGTAAGGATGGCTAGTGTAACTAGCAAGAATACCACGAAAGCAAGAAAAAAGAAGTACGCTATTAACTATTAACGTACCTGTCTCTTCCGAAACGAATGAGTACTGCTATGTGTGCGCTACCATCGTATCTCAGGAGTCT
+
==;;9<@@@D?><>;594:@5;9BB,959044:<<B>BBBCAAAB?BC>A??>?BCCCC3A<=:://(/32249.-./7777$//)549>>0;6616999;4444.4.44.48:28833459<<<;;;>699=?;9:449:;;=:<7:4://)/9899:<B7??=///3<86=>:63//66.///(..3333$33/575522852.2:<7;<5:799999<?<<@@?@<=1878.77318===?BBBAAA@?>877777>@;;6///8677///8<69><8:
@ATNG8:04027:00957
GATGTAGCTCGACGTACGTCACACGTACTCATTCGTTTCGGAAGAGACAGGTACGTTAATAGTTAATAGCGTACTTCTTTTTCTTGCTTTCGTGGTATTCTTGCTAGTTACACTAGCCATCCTTACTGCGCTTCGATTGTGTGCGTACTGCTGCAATATTGTTAACGTGAGTCTTGTAAAACCTTCTTTTTACGTTTACTCTCGTGTTAAAATCTTGAATTCTTCTAGAGTTCCTGATCTTCTGGAGATATCATCAGCGAGCTACCATCGTATCTTCAGGAGTCT
+
;::0--55.------5--/<;666<<<?>CBC<A;;;0;=<A<AABBBBB@BBB??=?=ABBB@C?ABAAACCBB?BBBAB3>?8==@@:=BAE?BBB>AA9?9986806<;<>?==:===<A<???AB>>><A@@@8;;;:@?????@@B@;;<*///576166>>@??===;795556)5(/(/898:,79777-7-----698:////(...(.83:48808=9:<8=9>:=@???H:=>=:=@>>>>>ABAA@>>>==<>>:=<====A??<?@<7<=:73
@ATNG8:03999:01028
GATGGTAGTGTCATATGAGAGTGTGTACTCATTCGTTTCGGAAGAGACAGGTACGTTAATAGTTAATAGCGTACTTCTTTTTCTTGCTTTCGTGGTATTCTTGCTAGTTACACTAGCCATCCTTACTGCGCTTCGATTGTGTGCGTACTGCTGCAATATTGTTAACGTGAGTCTTGTAAACCTTCTTTTTACGTTTACTCTCGTGTTAAAAATCTGAATTCTTCTAGAGTTCCTGATCTTCTGGAGATATCATCAGCGAGCTACCATCGTATCTCAGGAGTCT
+
;;;A=A@DCCFIJB<@@@BBBBBAAA@>?>9;2:?B@6>?6A8<CCC?BD;B==<<9;8B<85468=:<@9;:?C?BBBBB1?;5:79:.7??A;BBB?@B?BAA?AB=BBCBBCBB>BA@=B=AABC;;;B@CBBC9;;CBCCBBCC@@AC@@@?BBB@BB8;9:BBCC;;;A<?;;;09;?>AAAAA0>>=>>.::AABBB99;2;9:9(9999=:>;@@:?>@@@?@>?@B@ABB@<??A;@B@AAABBCCC=;<ICCCDC?@ACBBBEAA?BB?:::AA
@ATNG8:04015:00991
GATGGTAGAGTATCATGTGTATCTCCAGAAGATCAGGAACTCTAGAAGAATTCAGATTTTTAACACGAGAGTAAACGTAAAAAGAAGGTTTTGCAAGACTCACGTTTAACAATATTGCAGCAGTACGCACACAATCGAAGCGCAGTAAGGATGGCTAGTGTTAACTAGCAAGAATACCACGAAAAGCAAGAAAAAAAGAAGTACGCTATTAACTATTAACGTACCTGTCTCTTCCGAAACCGAATGAGTACGTGTGACGTACGTGAGCTACCATCGTATCTCAGGAGTCT
+
:<;;7<@@@D<<ABBBCCCBAA@CB?BAB=AABABA@C?ACD@@@A=@@>@=>>?@CDDC1C:CCCDEAAA@AA;@@;;;;;*9A;A9@@@5>;?9@BBA?>>999)88;=9?;?6:8335?>>BCABBBBBEACC@@7;;@BDABC?C?B@@=@>=<=00)/5///53368828;93333777(77386666666#350----4898925056660527>ICA?ACBB;;;AE@A@G<L@AA000;::87737>:@<=>655>:988>?B????F?;;@@0009><;??
@ATNG8:04023:00993
GATGGTAGCGCATATCAGCGCAGCCCAGAAGATCAGGAACTCTAGAAGAATTCAGATTTTTAACACGAGAGTAAACGTAAAAAGAAGGTTTTACAAGACTCACGTTAACAATATTGCAGCAGTACGCACACAATCGAAGCGCAGTAAGGATGGCTAGTGTAACTAGCAAGAATACCACGAAAAGCAAGAAAAAGAAGTACGCTATTAACTATTAACGTACCTGTCTCTTCCGAAACGAATGAGTACGATGAGAGAGCTCTCTCTACCATCGTATCTCAGGAGTCT
+
<??@@C<ABCCCCBBBBCCAAAAAA>ACC@CCCCBA?A?BAA@BBB?BB>B>BBC@@@@@0@?CCCCDFCCBBB=BC@@AAA,AC5<5<;;*;AC@CBBCDDCCC?B?BB>BBB?BCBBBBBBDDDCFCCCC@CCCC@CBBAA??@=A>B;;8;CAABCCBACCCABB?CB?BA@8<:0000*000*00000'-739///968AA=B;????<@<@ACCCACBA@@BB?B@BCE>CBC>AABCBABBB>>>BBBAAACCCCA?>>>7::@@BDCBBBCC@>>;@@
@ATNG8:04024:01037
GATGGTAGATACTCGCTGATACACCCAGAAGATCAGGAACTCTAGATGAATTCAGATTTTTAACACGAGAGTAAACGTAAAAAGAAGGTTTTACAAGACTCACGTTAACAATATTGCAGCAGTACGCACACAATCGAAGCGCAGTAAGGATGGCTAGTGTAACTAGCAAGAATACCACGAAAGCAAGAAAAAAGAAGTACGCTATTAACTATTAACGTACCTGTCTCTTCCGAAACGAATGAGTACTACTCTCAGAGACACACTACCATCGTATCTCAGGAGTCT
+
>?DC@A@ABACBC;::@BBAAA@AA<AAA>A??@::6:<A@A@BAC@>>:?>AA??;;;;+;5:;?@?C@?>>A7;8;9BBD1CG@D=ABB7BCB?BCBBBA?;;4;9?@=AAA=@AAABBAAACCCCCCBB?::;@?BBDB@@@C?@?@00-0@@@AADA?BBBBBB?BC?BBB@C@B@@7@000-=====&33-////8:89:8=:<AAA5:396;9=;?AABBBD@B?DCC>CCC?BBB:::BBBBBBBBBBBBBB>>=====8=>===@?;;7==7///:6
@ATNG8:03991:01045
GATGGTAGTGTCATATGAGAGTGTGTACTCATCGTTTCGGAAGAGACAGGTACGTTAATAGTTAATAGCGTAACTTCTTTTTCTTTGCTTTCGTGGTATTCTTGCTAGTTACACTAGCCATCCTTACTGCGCTTCGATTGTGTGCGTACTGCTGCAATATTGTTAACGTGAGTCTTGTAAAAACCTTCTTTTTACGTTTACTCTCGTGTTAAAAATCTGAATTCTTCTAGAGTTCCTGATCTTCTGGGATGTGTGCGCAGTGCCTACCATCGTATCTCAGGAGTCT
+
=?CD?B=BBBGC@<;;EDBCBBBCBB>BC@AA@?@?<@@:CACCBCBAB;:9444.4388;;4;7;;;:;54.48044===);;<5::<>4555:5:55.55.55;;=>:;966<CEC?C;;8;;@@@@@@??:BAAA=@@@?BA?A??@????CC?::9@BB9>7:>>595<;;7;99999$45:.46???+>>D?@///0//////68=>>>+<656;6;9>C?90000/94949;<=;?9;?DD:>99;9BCBCBB::;B?@BB@BAA;;;;;ACCC@;;;BB
@ATNG8:04009:01042
GATGGTAGCACGAGTCACTCATATCCAGAAGATCAGGAACTCTAGAAGAATTCAGATTTTTAACACGAGAGTAAACGTAAAAAGAAGGTTTTACAAGACTCACGTTAACAATATTGCAGCAGTACGCACACAATCGAAGCGCAGTAAGGATGGCTAGTGTAACTAGCAAGGATACCACGAAAGCAAGAAAAAGAAGTACGCTATTAACTATTAACGTACCTGTCTCTTCCGAAACGAATGAGTACAGAGAGTACGATATGTCATCGTATCTCAGGAGTCT
+
B?@A<B>CBA@A;<;>@;;9;6CCC@CCC@IDDC998;7;;BCCED@CD>A>BBA@AAAA2@599BCCDCBCBC>BA;;:;;*9@=C@CCC<CBB@A;::AA?>@:@;@@@ABB7:998:BCCICBBCCCCB@DBBB@DCDAAB@@>A?C@@@@CCCBBBB?BCCBBB?B?BBAB?B??>?8<=:666788(6<9>888@@B;;7;<?=;;5;:>>B;;7<AABCCC?B?CBC<BAA?AAABBAAADDC@@@DDCBBBA<=>???@@B???CBB;>>>;:
@ATNG8:04011:01061
GATGGTAGCGCACACATAGATACAGTACTCATTCGTTTCGGAAGAGACAGGTACGTTAATAGTTAATAGCGTACTTCTTTTTCTTGCTTTCGTGGTATTCTTGCTAGTTACACTAGCCATCCTTACTGCGCTTCGATTGTGTGCGTACTGCTGCAATATTGTTATCGTGAGTCTTGTAAAACCTTCTTTTTACGTTTACTCTCGTGTTAAAAATCTGAATTCTTCTAGAGTTCCTGATCTTCTGGATAGCGACGCGATATACTACCATCGTATCTCAGGAGTCT
+
BDBB@CCECCCC<@ABCBABBAAABAA@ABBB?CDDE?EEAJ@;;:A<>?:??:>B?B@BCBB?C@@@@@<;;;:388888';?9??CC9:59;;?<D=@B;9:ACGF@CCCCCCCC@CCC?C?CDCC@AAEAEECC@CBAAA@BBBCCBBBBBC@B::9:C?ABBBBAAACCC>B@@A?3@<@<@ABCB2BBBBB=BBBBBCCAAB=A@A@,A@AAB?B?BB?BBDBCCB?B@CDDBBB?@@@@BBBBBCBCGCCCBCCCCDBB?BB@@@ABBBCBB?AAA99
@ATNG8:04030:01089
GATGGTAGCTCTGCTCTGACTCTCGTACTCATTCGTTTCGAAGTGACAGGTACGTTAATAGTTAATAGCGTACTTCTTTTTCTTGCTTTCGTGGTATTCTTGCTAGTTACACTAGCCATCCTTACTGCGCTTCGATTGTGTGCGTACTGCTGCAATATTGTTAACGTGAGTCTTGTAAAACCTTCTTTTTACGTTTACTCTCGTGTTAAAAATCTGAATTCTTCTAGAGTTCCTGATCTTCTGGATATGAGTGACTCGTGCTACCATCGTATCTCAGGAGTCT
+
666B<BB;;6EIBBCIIABA@BBBD;;;CA@@=@>>A7>>><=CB;;;A;CEB=B>@9@CKM?C?CCCB=====8::>?@0>C=9;;C<C>@=495;69995949=<16669C?<A>??C<@:A??696@@?B@??699>:999944=995>;8755579<5;6?:??A@@@@9=9959&97@<@@C@B.99>>B:A@@:99?>==29999'9?=9999@CC?CBB@?>A:?:@BB???@DBC>B:;;:AAB;:;::B;00>00+0::;=AACCBBB?AAA99
@ATNG8:04033:01045
GATGGTAGTTTATCGCGTCGCTATCCAGAAGATCAGGAACTCTAGAAGAATTCAGATTTTTAACACGAGAGTAAACGTAAAAAGAAGGTTTTACAAGACTCACGTTAACAATATTGCAGCAGTACGCACACAATCGAAGCGCAGTAAGGATGGCTAGTGTAACTAGCAAGAATACCACGAAAGCAAGAAAAAGAAGTACGCTATTAACTATTAACGTACCTGTCTCTTCCGAAACGAATGAGTACGAGAGAGCACACGTGTCTACCATCGTATCTCAGGAGTCT
+
A<9;05;;@C=CDCCBBDC;;<DAA=@BBACCCC;;:;@CCCBBBB@CC@C@BBBBBBAA3B?BBBBBCA@ACD=AADCDDD5BB@C@GCC;C;;8;BBBABBBB?B?BB?BBB?BBCCCBCCCCDDCCBBB?CCCC@AA@@@@??<A@CBA?ACCCCBBA@AABABB?BB????;??AAA;:9808>>?A/==9=///=:>>><>=@@@?=@=@CCCC@BBBBBCB@B?BBF>BAA>A??>BBBBBBBBA?BAB??B@?@?A==8=666@=A@@@;:5:<=;<
@ATNG8:03990:01129
GATGGTAGTACAGTGATAGACGACACCAGAAGATCAGGAACTCTAGAAGAATTCAGATTTTTAACACGAGAGTAAACGTAAAAAGAAGGTTTTACAAGACTCACGTTAACAATATTGCAGCAGTACGCACACAATCGAAGCGCAGTAAGGATGGCTAGTGTAACTAGCAAGAATACCACGAAAGCAAGAAAAAGAAGTACGCTATTAACTATTAACGTACCTGTCTCTTCCGAAACGAATGAGTACGTGTGCGACGTGTCTCCTACCATCGTATCTCAGGAGTCT
+
9:<<.55:::9/////79;;;;<<994955.5994//)/)////6786:948133445555$55<<@CCCCC@@@=@CBCCCC5DEBFACCC;CCC@@@@@CCCCC?B@??<?BB?BBBBCCC@@@CCCBCAA<@CBA?B@@@AAAA<B?B;;8;CBBBCCD@CAAAA@>AC?BBF?AA:9929>>9==>??.;@<@///==A>?<?<?>AE<@<@ACBB@BC@@@CC@C?@@@9@;;5:?@>@@@9:9?9:887@@BBBA@<>A=<>>>DBCCCBBBC?BBBAA
@ATNG8:03998:01136
GATGGTAGATACTCGCTGATACACCCAGAAGATCAGGAACTCTAGAAGAATTCAGATTTTTAACACGAGAGTAAACGTAAAAAGAAGGTTTTACAAGACTCACGTTAACAATATTGCAGCAGTACGCACACAATCGAAGCGCAGTAAGGATGGCTAGTGTAACTAGCAAGAATACCACGAAAGCAAGAAAAAGAAGTACGCTATTAACTATTAACGTACCTGTCTCTTCCGAAACGAATGAGTACACACTCTCATATGACACTACCATCGTATCTCAGGAGTCT
+
A<ADACCCECCCAA@<@@@@A@AAA<ABB?::9=98178<==>>>C@BB?B?AB@@@AA@2><?@?????B>>=678;BCBC5BB?C5;;;6;CC@CCBBCCCBB?B@BB@BBB@BBBBBDCCCCCCFCBBC@BA@@;@?????DD>@=@;<7;@@>AA9:8:AAA9:79A>AA<7;8333(377122225'2:3;7;;??@AB7;7;@@@=A=;<@BB?BA@@CCC@D?BBB>CBC?B@??BCCBBBCBBBB>>BBCCCCCCBB@???AABBBBBBA>?>>?>
@ATNG8:03984:01160
GATGGTAGCACGAGTCACTCATATCCAGAAGATCAGGAACTCTAGAAGAATTCAGATTTTTTAACACGAGAGTAAACGTAAAAAGAAGGTTTTACAAGACTCACGTTAACAATATTGCAGCAGTACGCACACAATCGAAGCGCAGTAAGGATGGCTAGTGTAACTAGCAAGAATACCCGAAAGCAAGAAAAAGAAGTACGCTATTAACTATTAACGTACCTGTCTCTTCGAAACGAATGAGTACGATGAGATCTCGTGTGCTACCATCGTATCTCAGGAGTCT
+
77/0)/::;=A>>BC??>=CD966@:6668<;;;==8@<BBB@@@D:==:C7773333333#3388;::99:338)8;=====*69769BBB7;;A;ABBBADC@@@@=@@<@?B999CCCCBBCDDJCBBBB?A@AA=AB??@AAB@DA@@A?AAABB@A@@BABBBB>AC?>>>A9==>7?@@<@BBAD/9817?@@>ADAA;?;>>>B=B7;889B6;;??@@@=CAAA:=>=;;;;;;;?>?>>>@@@?===>==8888::>877>>===A>>:;;=>>
@ATNG8:04032:01170
GATGGTAGTGTCATATGAGAGTGTGTACTCATTCGTTTCGGAAGAGACAGGTACGTTTAATAGTTAATAGCGTAACTTCTTTTTCTTTGCTTTCGTGGTATTCTTGCTAGTTACACTAGCCATCCTTACTGCGCTTCGATTGTGTGCGTACTGCTGCAATATTGTTAACGTGAGTCTTGTAAAAACCTTCTTTTTACGTTTACTCTCGTGTTAAAAAATCTGAATTCTTCTAGAGTTCCTGATCTTCTGGAGATATCATCAGCGAGCTACCATCGTATCTCAGGAGTCT
+
CBBBABCBB:;9>?BBCCBCBCABCC:::DBD@CEDD>CDAHBBAAA@BB<?@B;;;(95:;<C?C@CCBB@00)/91/////$///(38880999:;@>@;=?469?@CC@BCCCEJCD@B@@=@?BA@A@CCC@CBEGACBBBCAA@@@@@BBBCC?AAC?DC@C>AAABAABDH@E@@@@@,@=A=;;;;;*<A<;;0;;;;@>;:99299999$995=;;@9??:9999:6B:BADDDB9;6:@@;@B@ABBECCCBACBCBBA@@=@@@;;;@A@@::5:@@:9
@ATNG8:03992:01199
GATGGTAGTGTCATATGAGAGTGTGTACTCATTCGTTTCGGAAGAGACAGGTACGTTAATAGTTAATAGCGTACTTCTTTTTCTTGCTTTCGTGGTATTCTTGCTAGTTACACTAGCCATCCTTACTGCGCTTCGATTGTGTGCGTACTGCTGCAATATTGTTATCGTGAGTCTTGTAAACCTTCTTTTTACGTTTACTCTCGTGTTAAAAATCTGAATTCTTCTAGAGTTTCCTGATCTTCTGGAGTATCATCAGCGACTACCATCGTATCTCAGGAGTTCT
+
//7:)//56;=>==@;:::9444444333335.5555)596<8;665=<<8@<:::3717///)/)//9;:9444.33:::);;7;=C>>:79<,//749:6<<=<<<5;;<@@955.5::.505==>669C@B@BB999CCDCCCA@;:9>><@:?9969@<@?AACBBBA>?8:000+/)/)//;;;$//44:)5444555555.5555$555:<8>;>?:<;99////)/)//777728;<7<;;;==>;;<=@@@>@@@<===<<<;4555/)/--(,,
@ATNG8:03999:01219
GATGGTAGAGAGACTGTAGCGCACCCAGAAGATCAGGAACTCTAGAAGAATTCAGATTTTTAACACGAGAGTAAACGTAAAAAGAAGGTTTTACAAGACTCACGTTAACAATATTGCAGCAGTACGCACACAATCGAAGCGCAGTAAGGATGGCTAGTGTAACTAGCAAGAATACCACGAAAGCAAGAAAAAGAAGTACGCTATTAACTATTAACGTACCTGTCTCTTCCGAGAAACGAATGAGTACGATGAGATCTCGTGTGCTACCATCGTATCTCAGGAGTCT
+
::<@=@@@>@BAA<<><<==BCBBB=CDC@FBB@??=A=@A@784B>?>>?879883AAB1C<=88:::95577.7:;;;;;*;B>C5;;;&9@@8<A<@>CCCF?A?BBGCBB>ABBCD@AACCCCCCBBB?CCCC@AABCCBBB?B@B@@=@BBBBCCC?CDDCCD?AA>BBE@???BD>??;7;BFDC/BB<B888AA@@@<A<AABB:=:=ADCC?B;;<BCD?C?BA@??9?BC?EAAAACCCCCBDCBBBAAAAAABBBCD?BBBBBBBBB:::@BB???
@ATNG8:04021:01239
GATGGTAGTAGTACACTAGTCATACAGAAGATCAGGAACTCTAGAAGAATTCAGATTTTTAACACGAGAGTAAACGTAAAAAGAAGGTTTTACAAGACTCACGTTAACAATATTGCAGCAGTACGCACACAATCGAAGCGCAGTAAGGATGGCTAGTGTAACTAGCAAGAATACCACGAAAGCAAGAAAAAGAAGTACGCTATTAACTATTAACGTACCTGTCTCTTCCGAAACGAATGAGTACTGTATCTATGTGTGCGCTACCATCGTATCTCAGGAGTCT
+
66=>7;;BC;::CCB<=<>==99///::7<BAAAB>A9;;AAA@A=AB=?878877777$349935399;333(7794444$5<7<.555&5;;4?969BBBBB@B@CC@CBB?BACCCCCCCDCCBBBDD@DCBB@BBBBBBCD@C@B;:8;CBCBCBB?BBACBA?CC>>>??CCCDC=B88188888(8>:?888??===<?<?@@@<@<?>B@@>@CBBBBC@D>@@D=CCD@CCBBBBBBBBCCD999?BA@@<;;@AB=@@AA@A888;>><887=:
@ATNG8:04028:01203
GATGGTAGTGCGTGAGAGAGAGACCCAGAAGATCAGGAACTCTAGAAGAATTCAGATTTTTAACACGAGAGTAAACGTAAAAAGAAGGTTTTACAAGACTCACGTTAACAATATTGCAGCAGTACGCACACAATCGAAGCGCAGTAAGGATGGCTGTGTAACTAGCAAGAATACCACGAAAGCAAGAAAAAGAAGTACGCTATTAACTATTAACGTACCTGTCTCTTCCGAAACGAATGAGTACTATAGACTATCTGAGACTACCATCGTATCTCAGGAGTCT
+
CCBB@CECCCCCCCCCCDFEECBBB>CBC@CBBB??=??AAABCCB?AC@C@999CBB>?+?78;;AAA?@@@D;A>AA@@@,??>B599909<>:?A=BDCCCE?C@BB?BCC@BB??@CCCCCCBCBCBC@CCBB<@@AABB??<@@D@A>ABCCBBC?BBBBBC@BB@>>>?ABBBA:A9818AAAA/@A=A888AAA??;?<@@@?;@<@@CCC@BBBBBBB?B?CDC=ABB@CAAABBBBABCCA@??@BBCBBBCAAA=AAAAAABB@A@B>??@@@
@ATNG8:03994:01243
GATGGTAGTATCTGCACACTCTGTCCAGAAGATCAGGAACTCTAGAAGAATTCAGATTTTTAACACGAGAGTAAACGTAAAAAGAAGGTTTTACAAGACTCACGTTAACAATATTGCAGCAGTACGCACACAATCGAAGCGCAGTAAGGATGGCTAGTGTAACTAGCAAGAATACCACGAAAGCAAGAAAAAGAAGTACGCTATTAACTATTAACGTACCTGTCTCTTCCGAAACGAATGAGTACACATCGTCGTGTCGTGCTACCATCGTATCTCAGGAGTCT
+
CCCD@BBBB;:6?;;<;@?BABA@@<@BB?@@@BAA?B=??B?>=A>AA5707><99999(82785?>=?>779.89;;::9$9@<@4999&59949>;@<ABBC@C?BC@AAA?AAAABCCCCDBCBBCCC?BBCC:99AAAAAB?C@D;:8;@@??BBBAAABBBA@CC?BAB?AA??<5;55/77888(6=7:9;>?>=<><>:==@B:=:=>B@@>@CCCBCC@C>AAC>BBD<??BBBCBBB@@@C@BBBCBCB:::CCC@AABBBBBBB?@??BABB=
@ATNG8:04007:01269
GATGGTAGCAGACGTGACAGAGCGTCAGAAGATCAGGAACTCTAGAAGAATTCAGATTTTTAACACGAGAGTAAACGTAAAAAGAAGGTTTTACAAGACTCACGTTAACAATATTGCAGCAGTACGCACACAATCGAAGCGCAGTAAGGATGGCTAGTGTAACTAGCAAGAATACCACGAAAGCAAGAAAAAGAAGTACGCTATTAACTATTAACGTACCTGTCTCTTCCGAAACGTATGAGTACGATGAGAGAGCTCTCTCTACCATCGTATCTCAGGAGTCT
+
BCCC?CCBBCCCCCCCBBBCCCCCCCBBB@CCBBAA>@<?=BBBBB?BD?B?BBBBBBBB3B?@@ABB@@@BBB:@=:;;;;*;A@C=AAA7ACA?BA@ABBBBB@B?AC?BBB?BBBBCCBBCCCCDCBAA?CDBB?BBBBBAAA=A@C??>@CCCCBBB?AAACCC?BB@BBB?BA@AA8?9:38=<=<.=B=A888@AEAA;A;@@AA;A;AACCC@BBBBCCC@C@CCC>DAAAAACDCCCBC===BBBBC>;;;<<;;;><A>>>CBBB<AAB=:::@?
@ATNG8:04027:01263
GATGGTAGTCTCAGATAGTCTATAGTACTCATTCGTTTCGGAAGAGACAGGTACGTTAATAGTTTAATAGCGTACTTCTTTTTTCTTGCTTTCGTGGTATTCTTGCTAGTTACACTAGCCATCCTTACTGCGCTTCGATTGTGTGCGTACTGCTGCAATATTGTTAACGTGAGTCTTGTAAAACCTTCTTTTTACGTTTACTCTCGTGTTAAAAATCTGAATTCTTCTAGAGTTCCTGATCTTCTGGGTGTATCAGCGAGTATCTACCATCGTATCTCAGGAGTCT
+
@@?@7;;@?@@FBB;CBBBBBBB;;;A>>>?=49<<>6>?<C@CBC666>7;;<<<8?6=83//(/)//:9/44882333333#33-33::1899:.555.5=259?@AC@CCBCBA;;7;@A=@?AFEDDCBFAA@@@@CCCCCDCBA;;:::9??9:::=@B8?9=895;@@=CA9;:DD4929299999(9==@@8=>A999AA?@@C?D?195>6525;>>499@AB@A>A@CCCGBB=@?AB<BBCBAA@IFHCCCCCBB;;5;;@@;;;;;CDG@BA@@?
@ATNG8:04031:01267
GATGGTAGCACACGAGATCTCATCGTACTCATTCGTTTCGGAAGAGACAGGTACGTTAATAGTTAATAGCGTACTTCTTTTTCTTAGCTTTCGTGGTATTCTTGCTAGTTACACTAGCCATCCTTACTGCGCTTCGATTGTGTGCGTACTGCTGCAATTATTGTTAACGTGAGTCTTGTAAAACCTTCTTTTTACGTTTAACTCTCGTGTTAAAATCTTGAATTCTTCTAGAGTTCCTGATCTTCTGGTGAGATATGCATGATGCTACCATCGTATCTCAGGAGTCT
+
BAAA>B<CC9<;BBBB:;;A@??ABB666@@A?ADCC?CB?B?;;:A?A@=@C????A6939:5:@BCCCCABBB>BBBBA2@>122887.7;33/3;;6AB<>>?C;;7;A@??@>><>BC<@<?>=;:;;;:>AAA<@@BBAA???@@?><766)/(/84994@;AA@;;8D==/559::-:4:17////(/8888(/(/55779==>5666-6//)/6166>?:@>>>>>?<?=AAA===///=9===@@@????@>>>A>===?;====@A;;;AAB<AA=>>
@ATNG8:04063:00670
GATGGTAGTGTCATATGAGAGTGTGTACTCATTCGTTTCGGAAGAGACAGGTACGTTAATAGTTAATAGCGTACTTCTTTTTCTTGCTTTCGTGGTATTCTTGCTAGTTACACTAGCCATCCTTACTGCGCTTCTATTGTGTGCGTACTGCTGCAATATTGTTAACGTGAGTCTTGTAAACCTTCTTTTACGTTTACTCTCGTGTTAAAATCTGAATTCTTCTAGAGTTCCTGATCTTCTGGTATGACTAGTGTACTACTACCATCGTATCTCAGGAGTCT
+
C=CC:C@DD;66>?=BBCBCBABBBBAAAB?@?ACBC>BC?A?BCCCCCC?CBBBF@C;:9CB?B@C@@AABCBB?AADDD3CC@C>??9?@AB>BBB?CB@BBBCCC@CCCCAAAB@BBC?B@BCCCBDBC@GECC?BBB;;;A@DBBBD@A@A?AAA=;;6:<A@BBBBCBB>A;;;0:>C>:;;;.9>==C>DCBBCCCBAA4;;;.:@@@A<A=;;6;ACDBBC@B@ABABBC@BBC?AABACCCDBBCCGKCBBCDC@@@ABCACBBBBB?BFE??
@ATNG8:04063:00683
GATGGTAGGCGTGTGAGAGTCTGCCCAGAAGATCAGGAACTCTAGAAGAATTCAGATTTTTAACACGAGAGTAAACGTAAAAAGAAGGTTTTACAAGACTCACGTTAACAATATTGCAGCAGCACGCACACAATCGAAGCGCAGTAAGGATGGCTAGTGTAACTAGCAAGAATACCACGAAAGCAAGAAAAAGAGTACGCTATTAACTATTAACGTACCTGTCTCTTCCGAAACGAATGAGTACGTGTGCGTCGTGTCTCCTACCATCGTATCTCAGGAGTCT
+
CEGC?CCC?CBCCCBBDICAA@CCE=CBD?BDAA@B?B@AABBBBB?BB>B>BBBBBBBB3B?BCC@AABBA<<6<A==;>=/<<6=6;;;2<=A<A@?>>CCCC9>9>>:>>>:>>????===>>>A<<<>:>@@@7==>>>>>>9>;?>>;=@@@>>AA;AAAAAA:>>:>>>9=?;;;5::85/////(///<<=BC;:;=D=CAAA9=;>@@@@:@AA===>9>;AAA4==A:===>;;;>>>?<<<?@@@A>>>?7==A;A<<<AA@@@@@@;A>;88
@ATNG8:04066:00683
GATGGTAGTGTCAGTGCGCGTCGTCCAGAAGATCAGGAACTCTAGAAGAATTCAGATTTTTAACACGAGAGTAAACGTAAAAAGAAGGTTTTACAAGACTCACGTTAACAATATTGCAGCAGTACGCACACAATCGAAGCGCAGTAAGGATGACTAGTGTAACTAGCAAGAATACCACGAAAGCAAGAAAAAAGAAGTACGCTATTAACTATTAACGTACCTGTCTCTTCCGAAACGAATGAGTACGTGTGACGTACGTGAGCTACCATCGTATCTCAGGAGTCT
+
@CCC<C?CCBBABA?=BBC@;66>>9BBC@BCBC@A=@=@@ABBAB?BB?B?BA@?????,?:??BBBBDDB??9>=@BAAA0AC?C<AAA9AJE@BCCCBCCCEAC@BB?ABB=??BBCCCCCBCBDDBBB?BDBB>@ABBBBBB>B?AABCCBBABBBB?A889BB?CC@AAB?B?CBD9;881888888%8>:=868AA@@@=B;??CB;><>@CAA>ACAAABB@D>AAC>CBB@BAAABBBB>;;ACBBBCDBBB>??CCD@AAAB@@@A???B=@@===
@ATNG8:04073:00653
GATGGTAGATATATGCACGCTCTACCAGAAGATCAGGAACTCTAGAAGAATTCAGATTTTTAACACGAGAGTAAACGTAAAAAGAAGGTTTTACAAGACTCACGTTAACAATATTGCAGCAGTACGCACACAATCGAAGCGCAGTAAGGATGGCTAGTGTAACTAGCAAGAATACCACGAAAGCAAGAAAAAGAAGTACGCTATTAACTATTAACGTACCTGTCTCTTCCGAAACGAATGAGTACTATAGACTATCTGAGACTACCATCGTATCTCAGGAGTCT
+
BBBC@CCCCHCCC@@@AAABBCBCB@CAA>AAAA??>?@BBBABBB?BB?C@BB>==<9<)95::@@BAA@??@6=@;;;;;';>294959&5;;5<B=BBDEBB?A@CC?CBB?BBBBCBBBCCCDDBBBC?@???<@ABBBBBB<@<@@@<@C@@?BBC@CCCBBB<>??????A@@@=56//)/<<<<,//,8898@==8818;@;;;<A=@?BBC@CCAAABB?A=CA@8@00*0;::AABBBBB@B;;;>CBCAABDCBB?BBBBCBBBBBBB?BB>>>
@ATNG8:04037:00731
GATGGTAGCATCTGCATATCTCACCAGAAGATCAGGAACTCTAGAAGAATTCAGATTTTTAACACGAGAGTAAACGTAAAAAGAAGGTTTACAAGACTCACGTTAACAATATTGCAGCAGTACGCACACAATCGAAGCGCAGTAAGGATGGCTAGTGTAACTAGCAAGAATACCACGAAAGCAAGAAAAAGAAGTACGCTATTAACTATTAACGTACCTGTCTCTTCCGAAACGAATGAGTACGATGAGAGAGCTCTCTCTACCATCGTATCTCAGGAGTCT
+
CCBB?BCCCCCCBFCBBCCCCCCC?ABD=CCCC??<??BCCCCBB?BC>B>@?@<<<<<,?>BBBBBBCBCCA7><:;;;;';@;@499,5<<9;;;=@?><B>@=@C?BBB@CBAABBBCCCCCCCBCC@CBAB>A?@@CBBB:?;?996:CBBBACA?AAAAAA>@B?BBB>??A@>4=8818AAAA/AA=C887AAA@@;?;@CBB:>:>ABCC@CCBBBBB?B?BCD>A@@=BCCCABBBC?@;A@@@@@@@AAAA@@@5==A?A>>>@>>@=:::@?
@ATNG8:04061:00728
GATGGTAGCAGACGTGACAGAGCGCCAGAAGATCAGGAACTCTAGAAGAATTCAGATTTTTAACACGAGAGTAAACGTAAAAAGAAGGTTTTACAAGACTCACGTTAACAATATTGCAGCAGTACGCACACAATCGAAGCGCAGTAAGGATGGCTAGTGTAACTAGCAAGAATACCACGAAAGCAAGAAAAAGAAGTACGCTATTAACTATTAACGTACCTGTCTCTTCCGAAACGAATGAGTACGTGTGCGACGTGTCTCCTACCATCGTATCTCAGGAGTCT
+
445;.55A696;99:95559;77//)/8849:33382616/////:4671849933288:'5.55222566666.6655555$5<7<2555'55>7<<==<<<>C;?=>B@CCC@D;:9BBBBBC@@;99CC@CBBB>BBBBBBAB=A=@;;9:ABCCAAA?BBBBBB<@>?BCB475>>=18886:DEDD/AA6:;@@?<;<@<A8;:BB1818<@?@<>??AABB?C6=AB>BBB<>>A???@A;;;::::799222553...(.5357:8884736:9///
@ATNG8:04064:00733
GATGTAGCACTGCATATCTCACCAGAAGATCAGGAACTCTAGAAGAATTCAGATCTTTAACACGAGAGTAAACGTAAAAAGAAGGTTTTACAAGACTCACGTTAACAATATTGCAGCAGTACGCACACAATCGAAGCGCAGTAAGGATGGCTAGTGTAACTAGCAAGAATACCACGAAAGCAAGAAAAAAGAAGTACGCTATTAACTATTAACGTACCTGTCTCTTCCGAAACGAATGAGTACGATGAGATCTCGTGTGCTACCATCGTATCTCAGGAGTCT
+
=?;0////////<=@=BC@??=8<<A450:://)/2777555>8;;6:49;44353;(3-338333338<=/9877777'//)/)///&/896::::;;333286;?6<:65:5/.0>=@@CCBC=BBA>ABBA>A@@??@??:@>@;:24>555>>C9@@<BCC=AA>@>>4:6658(---(,,,,,,#,92...38::==02029==;@;@;@@@ABBBBBAA=A=ACC>BBB>??>BBACBAAABBABA==???===;;:;===?>887<;<<7;:888
@ATNG8:04066:00704
GATGGTAGCACGACACGACGATGTGTACTCATTCGTTTCGGAAGAGACAGGTACGTTAATAGTTAATATCGTACTTCTTTTTCTTGCTTTCGTGGTATTCTTGCTAGTTACACTAGCCATCCTTACTGCGCTTCGATTGTGTGCGTACTGCTGCAATATTGTTAACGTGAGTCTTGTAAAACCTTCTTTTTACGTTTACTCTCGTGTTAAAAATCTGAATTCTTCTAGAGTTCCTGATCTTCTGGGTCTCTCTCTCACGCACTACCATCGTATCTCAGGAGTCT
+
BABDAFBBCCCB=BCBCDCCCBCCCCDCCC;::;BBB>CD?C?CBCBBAA?BBA@A>A>BBCB?B?99:99BBBB?>CCCD/??:=<890777:6:A?;=?9??@>>@;????AA@@;AAA:>:?@CA==;;:;AAA<@>>>88;@@A>>>A?==:>??<><=A;=>@@@@@AA<====>/=8=:=@CBC.A;9>9198:8AAAA>>;>BBB.A555;7;;AC<9::AAAB<A<?;;;AB;>>>D;AAA?@>>>@@???@@>>>A=D@>?@@AA;=;;5///;<
@ATNG8:04066:00734
GATGGTAGTCTCAGATAGCTATAGTTCTCATTCGTTTCGGAAGAGACAGGTACGTTAATAGTTAATAGCGTACTTCTTTTTCTTGCTTTCGTGGTATTCTTGCTAGTTACACTAGCCATCCTTACTGCGCTTCGATTGTGTGCGTACTGCTGCAATATTGTTAACGTGAGTCTTGTAAAACCTTCTTTTACGTTTACTCTCGTGTTAAAAATCTGAATTCTTCTAGAGTTCCTGATCTTCTGGACGACGCGCACTGACACTACCATCGTATCTCAGGAGTCT
+
A?;;06;=999>>=ABCBA?@@AAA;?A?;;4;:;;,9>:@;A@@ACCCA;;:CD@C@CBBB@C@DBBCCBBBC>A@BBB0;;9:CCC=@@AB>BCC@CD?@@@BBCADCDCCBBB@B@@=@<@C@@@@;;6;BBB@CBBBCBBBDDCAAAACC?B@@?BB@B<>?B@@ACCD@BKFHL;@=A5<;;;.;CAA@;AABABAB@@@49:9:'9999@<B@BB?;<<DBDE@B?BCBA@A<??B?BJCCBBBCDDCCCBBBDBCC@BBAADCDCBBAA>??>@B
@ATNG8:04082:00729
GATGTAGTGTCATATGAGAGATGTGTACTCATTCGTTTCGGAAGAGACAGGTACGTTAATAGTTAATAGACGTACTTCTTTTCTTGCTTTCGTGGTATTCTTGCTAGTTACACTAGCCATCCTTACTGCGCTTCGATTGTGTGCGTACTGCTGCAATATTGTTAACGTGAGTCTTGTAAAACCTTCTTTTACGTTTACTCTCGTGTTAAAATCTGAATTCTTCTAGAGTTCCTGATCTTCTGGACGACGCGCACTGACACTACCATCGTATCTCAGGAGTCT
+
><00//77<966<<<::::44448:344<4457<<<<2<:-3-333:3336433;=6:6<<==7>;/0//////6;,3333&33,358<5==>=9?9;44=:8::;;<;CCBBCCBC@BCC@B?CECCDCAA?@BAA?CAAABBBABBCBBBBAB?@@@<@@9?;?A@00/;<=8???@@2<5:45555&45;;;4><<;;;>955.555&5==9=:=6>@;@BC;;;B>@<@BAAAA:::C@DCABBCAAAB;;;;<<CCCC@CCCCCCBBCCBB@AAADB
@ATNG8:04054:00771
GATGGTAGTGCGTGAGATAGAGACCCAGAAGATCAGGAACTCTAGAAGTATTCAGATTTTTAACACGAGAGTAAACGTAAAAAGAAGGTTTATCAAGACTCACGTTAACAATATTGCAGCAGTACGCACACAATCGAAGCGCAGTAAGGATGGCTAGTGTAACTAGCAAGAATACCACGAAAGCAAGAAAAAGAAGTACGCTATTAACTATTAACGTACCTGTCTCTTCCGAAACGAATGAGTACATAGATATACGTATAGCTACCATCGTATCTCAGGAGTCT
+
DCBB>BDCCCEECCCCCCCCAB9997;BC?BBB????C?ABB??>B?BBA?<?@A99:99)9<AAABDBABBA@9>@:::::'9=9=373(///84////6679:4949=57;;8<>>>BCCCCDCBCCDBB>BBBB@BBBBBB@@<@@A998:CCCBADC?ACCABB?@@<ABB>AACDC==::5:>>>@/@@<A;;;@AA>><><AAAA;@;@CBBB@DCCCBCC?B?CCD>CBB?BABBCBBAAA@AABAAAAAA=ADCA;;7;>>?BACCAAAD<@@:::
@ATNG8:04081:00774
GATGGTAGCGCGACGAGCGTAGACCCAGAAGATCAGGAACTCTAGAAGAATTCAGATTTTAACACGAGAGTAAACGTAAAAAGAAGGTTTTACAAGACTCACGTTAACAATATTGCAGCAGTACGCACACAATCGAAGCGCAGTAAGGATGGCTAGTGTAACTAGCAAGAATACCACGAAAGCAAGAAAAAGAAGTACGCTATTAACTATTAACGTACCTGTCTCTTCCGAAACGAATGAGTACGATGAGATCTCGTGTGCTACCATCGTATCTCAGGAGTCT
+
ACAA?A<BBLDCCBCCCCCBBB@@@;@CA@BBBBAA>A?BBCBAAB?BD>B>@?>=???5??AAABBACC??@5==;;;;;*;A=@5999&5<<9<A=BCCCAA>A@CC?A?A?CCAABCCCCCCBBBCCC@CBBB>B@?>CC>><@?BBA?BBBBBFBB?AAAABB?BC?AAB<?;@@@9===:>EDDC/==7<///;<@DD:>:>AAA7;7:AAAA?BBA@@@@4:49AA;AAA>ABCCCBBB@@BB>>>A;;:@@>;;;AA<AAAAAAAA?@@A<==<==
@ATNG8:04083:00754
GATGGTAGCACGACACGACGATGTGTACTCATTCGTTTCGGAAGAGACAGGTACGTTAATAGTTAATAGCGTACTTCTTTTTCTTGCTTTCGTGGTATTCTTGCTAGTTACACTAGCCATCCTTACTGCGCTTCGATTGTGTGCGTACTGCTGCAATATTGTTAACGTGAGTCTTGTAAAACCTTCTTTTTACGTTTACTCTCGTGTTAAAAATCTGAATTCTTCTAGAGTTCCTGATCTTCTGGACGACGCGCACTGACACTACCATCGTATCTCAGGAGTCT
+
CECC?CCCCCCC?>?CBBBBB@AABCBBBCCC@CBBA<@?<?>ACAAABC?CCBBB?C?CCCC?C>ABBBB??;B875525$260:878'59:78@BA?B?8;<AAAA<@AAA>>>A:@>>:=8<=??=<<A;@@>>:?=>;;;>>@?<<>>>>A<???=@@<@;AAAAAAA@@;@>=><3=9=977777.9>;99+//8///=::>=ACCD/A>>>A<C=@@<@>@>?<<9<:>>>>>A;??A<AA@AA?>;;=656;==985606999;;;AA???;AA@@@
@ATNG8:04044:00819
GATGGTAGATACTCGCTGATACACCCAGAAGATCAGGAACTCTAGAAGAATTCAGATTTTTAACACGAGAGTAAACGTAAAAAGAAGGTTTTACAAGACTCACGTTAACAATATTGCAGCAGTACGCACACAATCGAAGCGCAGTAAGGATGGCTAGTGTAACTAGCAAGAATACCACGAAAGCAAGAAAAAGAAGTACGCTATTAACTATTAACGTACCTGTCTCTTCCGAAACGAATGAGTACGAGAGAGCACACGTGTCTACCATCGTATCTCAGGAGTCT
+
;=@L@DCCCCCCBBBBCBDBB@DDD>ABB?BBBB??=>?BBCBBBB?CC?B?BBBCCCCC2>;>B@@@@@A;;;1:=:;;;;*;@=@5;;;&9@@5<@<@CCBBB=@=@A>ACC?BBCCCBBCDECCC@AACADB@@>ACBBBBCB?B?B@@=@CCCCAAC?ACCAAB>BB>@@A<>>BBA9?9978BDDE/;;6;898@@@AD;?:>AAA=A9AACCD@CCCBACC?C?BAC>CCF?BBBBBBBBBBBBAAABBBAAAB@@@>>:>A@@CAABAAAA<::8??
@ATNG8:04055:00805
GATGGTAGGCGATAGTGAGACGCAGTACTCATTCGTTTCGGAAGAGACAGGTACGTTAATAGTTAATAGCGTACCTCTTTTTCTTGCTTTCGTGGTATTCTTGCTAGTTACACTAGCCATCCTTACTGCGCTTCGATTGTGTGCGTACTGCTGCAATATTGTTAACGTGAGTCTTGTAAAACCTTCTTTTTACGTTTACTCTCGTGTTAAAAATCTGAATTCTTCTAGAGTTCCTGATCTTCTGGTAGATATGCATGATGCTACCATCGTATCTCAGGAGTCT
+
?@AC@BBB@C:;<BBAAAA@0//:99@ABCCC@ACAA;AA;@>BBBBBBB>BBBBB>B>BBBB>B>BBBBB@=><A>>>>>.;:8<77:3;C?B?BBA<<<688>A@@;>A>>=A@@:???9>9>>>?<;;=;CC??7=>>>>>=>>AA??;<<A:>>>;>>9>;?A>>>?@>>8>====3>:>:;8888*8:///(//7///<===<>BBB/??>??;?<==:=@><633-3*--7<?@;>>A=AAA@@@A@@@@@@AA@@::7:??BAAA@>>>>:>@>>9
@ATNG8:04056:00794
GATGGTAGCTCTGCTCTGACTCTCGTACTCATTCGTTTCGGAAGAGACAGGTACGTTAATAGTTAATAGCGTACTTCTTTTTCTTGCTTTCGTGGTATTCTTGCTAGTTACACTAGCCATCCTTACTGCGCTTCGATTGTGTGCGTACTGCTGCAATATTGTTAACGTGAGTCTTGTAAAACCTTCTTTTACGTTTACTCTCGTGTTAAAATCTGAATTCTTCTAGAGTTCCTGATCTTCTGGTATACACACTCGCTCGCTACCATCGTATCTCAGGAGTCT
+
CBBB@CCCBCCGCCCBBBDDCCBBCCCBBBA?:>9996;A>A@DCCCCCC@BBBCD@C@BBCC@C@BBBDCBBCB?BAAA@2@@=@ABB=BBBB?BCB?BC=@@BBBB@BCCCCBCB?B::8:?BCBDBBBB?BBBB@CBBBCCBBCAAACBAAA?CCD=BB?C>@ACBBCCCE;@;;;:.;>C;AAA@3@B;;;7;CDDICCAAA5;;;.;AACD@B@DD?AABDDCC?C@AAACCB?BBC?AABBBBCCBCCBBB@@@BBC@BB@BBBACBBBB>@@@BB
@ATNG8:04075:00808
GATGGTAGGTGCACATGAGTGTATCCAGAAGATCAGGAACTCTAGAAGAATTCAGATTTTTAACACGAGAGTAAACGTAAAAAGAAGGTTTTACAAGACTCACGTTAACAATATTGCAGCAGTACGCACACAATCGAAGCGCAGTAAGGATGGCTAGTGTAACTAGCAAGAATACCACGAAAGCAAGAAAAAGAAGTACGCTATTAACTATTAACGTACCTGTCTCTTCCGAAACGAATGAGTACCTCTCAGACGCTCGTCCTACCATCGTATCTCAGGAGTCT
+
@=@A>BCB?AAABBBBBCBBBCBBC?C@@>@?AA:98;@BBECBBB?CD@C@BECA@@@@0@?BCCCCDBBBDD=CBBBCBB2AA=@;?@?7@AB@BBBBBAAA@=A>BB?BBB?BBEABCDCCCCAA@;;;@CBAA>A@@?@:::=B@C;<:;CAAABBB?BCB?>>?BB@BBB?@@??<5=:938::::*:<486579<=>@=A=@;;;8=8==DCCAHCBBBBB?A?CCC?CCC?@@@BECD?ABB@@000AF@@AAB?AAA<???@BBBCBBBC?BB@@@
@ATNG8:04077:00826
GATGGTAGCACGAGTCACTCATATCCAGAAGATCAGGAACTCTAGAAGAATTCAGATTTTTAACACGAGAGTAAACGTAAAAAGAAGGTTTTACAAGACTCACGTTAACAATATTGCAGCAGTACGCACACAATCGAAGCGCAGTAAGGATGGCTAGTGTAACTAGCAAGAATACCACGAAAGCAAGAAAAAGAAGTACGCTATTAACTATTAACGTACCTGTCTCTTCCGAAACGAATGAGTACGATGAGAGAGCTCTCTCTACCATCGTATCTCAGGAGTCT
+
=<<<8:://////<::<===@<<<<8<=<8<?>>??7>9=A=CBBDABB?B?B::7CCCD3B?BCBCC9:8@AA;???@>>>1>D<@5;;;-:@B>BEBB:;9@@=@?AA?BBA=??AACBC;;;D;;;;;B=BA9;8:AA@A????C@C<<8;AA?A@@A>ABB@AA?A@799@;@???>7787589;<=/<=8:::;@AAAC=C=>>>?;=978;;;@AA@::9@2713;96<9<9=;>>:9://///==?B>A=>>>??88639>>89:B>?=8818=>;:
@ATNG8:04039:00842
GATGGTAGTCTCAGATAGTCTATAGTACTCATTCGTTTCGGAAGAGACAGGTACGTTTAATAGTTAATAGCGTAACTTCTTTTTCTTTGCTTTCGTGGTATTTCTTGCTAGTTACACTAGCCATCCTTACTGCGCTTCGATTGTGTGCGTACTGCTGCAATATTGTTAACGTGAGTCTTGTAAAAACCTTCTTTTTACGTTTACTCTCGTGTTAAAAATCTGAATTCTTCTAGAGTTCCTGATCTTCTGGGTCTCTCTCTCACGCACTACCATCGTATCTCAGGAGTCT
+
BBBG@CDFAB=66>AA@@A@998::::::?9:0469>9>>:B@A@@A?<<5444444(349733-938<<<==>7:8233333$399098:;1445549555)5;.5554;;8;;;;==>>:=>><@;@BB@@B992:::929>=99;:9:555998771///6996;499:;666=<8<54444$5.5.55555$45<<<2<555555555.5555$55455.69;;5/-----6(/)/:<::;455=@6;;<>666====A;;;;>@?<;;;CA@@A@??@=?>@99
@ATNG8:04043:00843
GATGGTAGCGCGACGAGCGTAGACCCAGAAGATCAGGAACTCTAGAAGAATTCAGATTTTTAACACGAGAGTAAACGTAAAAAGAAGGTTTTACAAGACTCACGTTAACAATATTGCAGCAGTACGCACACAATCGAAGCGCAGTAAGGATGGCTAGTGTAACTAGCAAGAATACCACGAAAGCAAGAAAAAGAAGTACGCTATTAACTATTAACGTACCTGTCTCTTCCGAAACGAATGAGTACAGAGAGTACGATATGTCTACCATCGTATCTCAGGAGTCT
+
BBEC?DCCBBCECCBBBCCCCBBBC?CBB?BBCC??<??BBBB@@@?BC>A>CCAAABBB3B?AA>AA@@@@@@7@ACCCCC5CC@C=AAA9ACD@CBBBCCCCC?C?AA?AAB=ABAABBCCCCCCDCCBB?CCCB=AAAABBBB>C@C@@>ABBBBACA?AAAAAB>BB>>=>;>=?;;0;::4::::;+:=:>888BBA>>;><AAAA;>;>@B@@=@BBABBB>B?BAA<CCC<>>BBCCCCAAA?ACAA>A@AA@;<<=A:>>A>>?@A?@>>5;?666
@ATNG8:04044:00868
GATGGTAGAGTATCATGTGTATCTCCAGAAGATCAGGAACTCTAGAAGAATTCAGATTTTTAACACGAGAGTAAACGTAAAAAGAAGGTTTTACAAGACTCACGTTAACAATATTGCAGCAGTACGCACACAATCGAAGCGCAGTAAGGATGGCTAGTGTAACTAGCAAGAATACCACGAAAAGCAAGAAAAAGAAGTACGCTATTAACTATTAACGTACCTGTCTCTTCCGAAACGAATGAGTACGTGTGACGTACGTGAGCTACCATCGTATCTCAGGAGTCT
+
;<<B?CCBBCGCDBBBBBDCB@@;98:AD?C@@@@@;?=@?BBCCIACC>A=@AA;;;;;*;=ACCEAAABBBB<BA@@@@@0@B?B@CCC;BBC=??B@?@B??8?>AB?BBC@BBBACBDDAABCCDCCD@CC@@=@BBBBBBC?A?A;;7;AABCBFD?AAABBB@BB?BA@<?@::99+98818::::+6869///69==A3837>=@:><>@HCC@CB;;;BB>@>;;;0;AA>ACBDBBBAAABBJBBBBA@@???BD??<?A@???BBBDCC@BBB::
@ATNG8:04052:00843
GATGGTAGCACACGAGATCTCATCGTACTCATTCGTTTCTGAAGAGACAGGTACGTTAATAGTTAATAGCGTACTTCTTTTTCTTGCTTTCGTGGTATTCTTGCTAGTTACACTAGCCATCCTTACTGCGCTTCGATTGTGTGCGTACTGCTGCAATATTGTTAACGTGAGTCTTGTAAAACCTTCTTTTTACGTTTACTCTCGTGTTAAAAATCTGAATTCTTCTAGAGTTCCTGATCTTCTGGGCTGCGCTGATATGCGCTACCATCGTATCTCAGGAGTCT
+
DAAA?BBCCBBBCCCCBBBCCCCBCCCBCC;;6;AA@9@@@A=ABBBBCC?CCBBB?C@BBBB>B?BBAAAB@A?199999(:@9?<BB<==@C@BAD?BB:;;BEDE@CCCCCCCC=BBD@D@DCCCBBBC?CBBB?BBBCCBBBCCCCBAB@C@CCC?BB?B?AABBCCBAA=A>>>>-:4:;;;;;;*;@@AC>CCBBCCCAAA?AA@A,AABBC@C@CD@BBBDCBB?B@DDDDCC<@?>@8@>@?BBBCCCCCCCCCDCC?BBCECBBBBDDD@BBC99
@ATNG8:04060:00873
GATGGTAGTATATCGCGTCGCTATCCAGAAGATCAGGAACTCTAGAAGAATTCAGATTTTTAACACGAGAGTAAACGTAAAAAGAAGGTTTTACAAGACTCACGTTTACAATATTGCAGCAGTACGCACACAATCGAAGCGCAGTAAGGATGGCTAGTGTAACTAGCAAGAATACCACGAAAGCAAGAAAAAGAAGTACGCTATTAACTATTAACGTACCTGTCTCTTCCGAAACGAATGAGTACTACTCTCAGAGACACACTACCATCGATTCGAGGAAGTCT
+
@?@B:==AAADFDCB@@B@?@ABBD@C?@;@?;A9;9:@CCCBBCC@LF??=?@===???.??BBBCCC::9CC8879??CC1BB?D?DDD;CCC@DBCCIHCCCE?CAB?ACB?CCAABBBCHCCCDBBAA?@;;;=@@@@BCAA>B@B@A?AEDDCCCC@BBB???<?A?A??<>ABBB=>>:9=?BBB/AA=A=>====?@<?<A@@?6:578;CC@BBBBBBC?A?AAA<ABB???@BBBBBBBCBBBBAAABAAAAA>>><@B@@?D=BA??<?7;;;;
@ATNG8:04061:00861
GATAGCGCACACATAGATACAGTACTCATTCGTTTCGGAAGAGACAGGTACGTTAATAGTTAATAGCGTAACTTCTTTTTCTTGCTTTCGTGGTATTCTTGCTAGTTACACTAGCCATCCTTACTGCGCTTCGATTGTGTGCGTACTGCTGCAATATTGTTAACGTGAGTCTTGTAAAACCTTCTTTTACGTTTACTCTCGTGTTAAAAATCTGAATTCTTCTAGAGTTCCTGATCTTCTGGATAGCGACGCGATATACTACCATCGTATCTCAGGAGTCT
+
CCCBAAADECCCCCCCFCBBBCBAABB?<:=;;;,9@<B@;;:BBDE?AAA;;657<A?B?B?BBAA@00+0>:00000'00*379=4:>BC@BCC?CC?B@BB@A?ACCCCCCC@CCC>?>AB@A@BA@<@B@@=ABBBCBBCCCBCCCDCC@A@A@CC?C=A@DBBBCBB>?;;::.;;@;AAAA3@@AAB<BAB;<;BBBB>BBBB2C;;;C=A=AB>AAA@@@B?B@CCBCCE?B9:::CBBBCCCCCCBBCCBBC@@=@@@CBCBABBBD@BB>>>
@ATNG8:04044:00921
GATGGTAGTGTCATATGAGAGTGTGTACTCATTCGTTTCGGAAGAGACAGGTACGTTAATAGTTAATAGCGTACTTCTTTTTCTTGCTTTCGTGGTATTCTTGCTAGTTACACTAGCCATCCTTACTGCGCTTCGATTGTGTGCGTACTGCTGCAATATTGTTAACGTGAGTCTTGTAAACCTTCTTTTACGTTTACTCTCGTGTTAAAAATCTGAATTCTTCTAGAGTTCCTGATCTTCTGGTCTACTACACTGTACTCTACCATCGTATCTCAGGAGTCT
+
@;?C:@;<CCCBCCBBCBBCCCCBCA?@BBBD?BBBF?CC?B?BCEECBB@BCCBA=@:@>>?<@@BBBCCBCBC?ABCCC3CC@BBBC>AABB7;;A=AA?;<;CCC>BBBBBCCC>ABB?B?BCBBA;;;>BACI@CCCCE<<;CCBBB@@<;6;@@<@B<@<@BBDBBBAA5;<<;0949<9:;:.:>>@A:@@BBBBB@AA4;;;:(99;;B>B@CC@CCDCBCB9;7;BAABE?BCB?@ABBBCCCCCCCCCCDECCD?BBBBBCCCBB@B=A@@@@
@ATNG8:04058:00898
GATGGTAGAGAGAGCTCTCTCATCGTACTCATTCGTTTCGGAAGAGACAGGTACGTTAATAGTTAATAGCGTACTTCTTTTTCTTGCTTTCGTGGTATTCTTGCTAGTTACACTAGCCATCCTTACTGCGCTTCGATTGTGTGCGTACTGCTGCAATATTGTTAACGTGAGTCTTGTAAAACCTTCTTTTTACGTTTACTCTCGTGTTAAAAATCTGAATTCTCTAGAGTCCTGATCTTCTGGGCAGACTCTCACACGCCTACCATTCGGTATCTCAGAGTCT
+
CCCEADBBBCBBBDB;96>===CBCCBAA?9:5;@@A9@@=@@??@B@@??AA?BB?B@CBBB?B?ABBABAA9>122555'5636222)277328875:;69;@====@@??>@?@<==>=E<=>>A888A<==>B388@==>>>BAA>>;;;@;?>?=@@=A=@A>>>@@@A:==ADD5@;@<@@@@@/;;;@@06///---//836;9;+7//-9294///::73---*--77--)--32,2457;>>;;;A;979+,,2(((,(,),26;>>>>>:988
@ATNG8:04071:00924
GATGGTAGCTCGCTGATGATATCTCCAGAAGATCAGGAACTCTAGAAGAATTCAGATTTTTAACACGAGAGTAAACGTAAAAAGAAGGTTTTACAAGACTCACGTTAACAATATTGCAGCAGTACGCACACAATCGAAGCGCAGTAAGGATGGCTAGTGTAACTAGCAAGAATACCACGAAAGCAAGAAAAAGAAGTACGCTATTAACTATTAACGTACCTGTCTCTTCCGAAACGAATGAGTACGATGAGATCTCGTGTGCTACCATCGAATGAGGTTAGTCT
+
ABCC@BCCCCCCCDDCCEBCCCCBA?BDC@@@@CBA>A<??BAAAA>AB>B=A?@ABBBC2B?BCDCBBBBAAD;A@CBCCC1BB>@4:::6;CD?DBAACCECC?C?BB?BCC<>>BBCCCCCCCCCBDBB?BBBB?BBBBBB@A<A?C??>@FBCBCCB?AAAACB?BB>@@A>@A@@@8AAA>>@EDD/@@;@766AAAAA9@:>?AA;@:@@BCB@BBBBAAA@B?BCC>BBB?AABCBBBBB@A@BBBB;;;;;8:8>>@<@>>>><?A9979<?A@@@
@ATNG8:04054:00963
GATGGTAGTGCGTGAGAGAGAGACCCAGAAGATCAGGAACTCTAGAAGAATTCAGATTTTTAACACGAGAGTAAACGTAAAAAGAAGGTTTTACAAAACTCACGTTAACAATATTGCAGCAGTACGCACACAATCGAAGCGCAGTAAGGATGGCTAGTGTAACTAGCAAGAATACCACGAAAGCAAGAAAAAGAAGTACGCTATTAACTATTAACGTACCTGTCTCTTCCGAAACGATGAGTACTATAGACTATCTGAGACTACCATCGTATCTCAGGAGTCT
+
:<4;05;;?BCCCCCCBCCCDCCCC=@;:55@@?A<9B8;??0//9388596<=<97877$31755=A@A?==<77:BCDDD1BB@C?C>B099<@@7ACCCCCC@C@BB>@@B?BBBBD@@;9:>?@@@??8779D@A@?????A?C@BDC?BAA::::0+0>0///(/9499:6:8979(7;74;@;;;)22+222222222+205755-54978;A;AB@;;:=;@59:D16<<000=:::>?>>><<<<?==>?????@@<::???<<;7339288333
@ATNG8:04071:00966
GATGGTAGTGTGTCTCTGAGAGTAGTACTCATTCGTTTCGGAAGAGACAGGTACGTTAATAGTTAATAGCGTACTTCTTTTTCTTGCTTTCGTGGTATTCTTGCTAGTTACACTAGCCATCCTTACTGCGCTTCGATTGTGTGCGTACTGCTGCAATATTGTTAACGTGAGTCTTGTAAAACCTTCTTTTTACGTTTACTCTCGTGTTAAAAATCTGAATTCTTCTAGAGTTCCTGATCTTCTGGAGATACACATGATACTCTACATCGTATCTCAGGAGTCT
+
GDCC=CCDDABACCCCBCCBB@@ADDCCBBBB?A?AA<AC@C@CBBCCCC?CCBCB@C@BBBB?CACBBBCCCCDACCCCB1@@<@ABB=BBCC@BBC?BB6;:;BAB>CDCCCEFIFDCC?@>AECCCCCCACCDB?CCCBBBBCCCBBBCCCD?BBB?AB>A>ABCCBCCCD9?;;;;.;>B>;;;;;*;ACCI?CCBCDHCABA5;;;;*;BBAC?B?AA=ABDCBBB?B@BAADDD@CCC@BBBCCCCCBCBCCBB@@ACCBBAAABBBBCBC>777AA
@ATNG8:04074:00961
GATGGTAGCGCGACGAGCGTAAACCCAGAAGATCAGGAACTCTAGAAGAATTCAGATTTTTAACACGAGAGTAAACGTAAAAAGAAGGTTTTACAAGACTCACGTTAACAATATTGCAGCAGTACGCACACAATCGAAGCGCAGTAAGGATGGCTAGTGTAACTAGCAAGAATACCACGAAGCAAGAAAAAGAGTACGCTATTAACTATTAACGTACCTGTCTCTTCCGAAACGATGAGTACGTGTGCGACGTGTCTCCTACCATCGTATCTCAGGAGTCT
+
/7//)/7956<BB@>@D?@9:;)44)44505?BA::9:?BBBBDCE=@?@A>A???????.??A?::=>>>>DD3;755677+7>:>8===5<>B=>?>@@>>>>=B<@@=888:>?A;;;@@???::///>9==<@=@:::///@6;7<8838??>A;;;8==;;;>8==:?>=9=>88168/)/////'///9689;9771758666+/)/668;8>AAA@@@<@68/@07///9666>878:999777A==>::9<A<<9=>;;;==;;;?A;?;;;A
@ATNG8:04045:01039
GATGGTAGTATAGAGCTCTACATAGTACTCATTCGTTTCGGAAGAGACAGGTACGTTAATAGTTAATAGCGTACTTCTTTTTCTTGCTTTTCGTGGTATTCTTGCTATTTACACTAGCCATCCTTACTGCGCTTCGATGTGTGCGTACTGCTGCAATATTGTTAACGTGAGTCTTGTAAAACCTTCTTTTTACGTTTAACTCTCGTGTTAAAAATCTGAATTCTTACTAGAGTTCCTGATCTTCTGGATACACTCATTGCACTACCATCGTACTCTCAGGAGTCT
+
BBAB>BCCCCCCCCCBCCCCCC?@@CD@A???=@@@B;AA:?;???ACBB@BCA??6=8>;@A>B@;;=>><;8>;@???>/=<4<7856&2985/5585>@<A888>=1;;::=<AA<AAA;@<@A?=888C=C@@???AAB?>>>>?CC;7761///59>0508;<>>=<=A:<>>>@2@=B:><@@@,<====-/,/;988=;<;08888(7:::;:<<AA:97;;999>:>7;78:>>:<=A6A;;;889@AA<A@@@>>><???;;///;;;@@<?B::;
@ATNG8:04076:01043
GATGGTAGGTGCACATGAGTGTATCCAGAAGATCAGGAACTCTAGAAGAATTCAGATTTTTAACACGAGAGTAAACGTAAAAAGAAGGTTTTACAAGACTCACGTTAACAATATTGCAGCAGTACGCACACAATCGAAGCGCAGTAAGGATGGCTAGTGTAACTAGCAAGAATACCACGAAAGCAAGAAAAAGAAGTACGCTATTAACTATTAACGTACCTGTCTCTTCCGAAACGAATGAGTACAGAGAGTACGATATGTCTACCATCGTATCTCAGGAGTCT
+
BCDE@CCD>BBBCCCBCDDCCBBBB?BBC?BBCCAA>A?BBCBBBC@CC@B>BCCCDCCF5C@::=HHECBBCD>CBA@<<<*?A?B>BBB:ACCHBBBBBBECC>A>AB?BBF@BBBB@AACCICCCBBAA=A@>>;:?>9=:=>9>4;;@;????@?=>398@@>@;00,00/488/33(333,22222$2:4255==<AAD7;6;===8=8==BAA>AAA@@;;5<>ACC?CDC?CBBBCBBBCBB@??BBBB@@BACAAAA>CAA<<<>??A>>8>><>>
@ATNG8:04080:01054
GATGGTAGACATATCGTACTCTCTGTACTCATTCGTTTCGGAAGAGACAGGTACGTTAATAGTTAATAGCGTACTTCTTTTTCTTGCTTTCGTGGTATTCTTGCTAGTTACACTAGCCATCCTTACTGCGCTTCGATTGTGTGCGTACTGCTGCAATATTGTTAACGTGAGTCTTGTAAAACCTTCTTTTTACGTTTACTCTCGTGTTAAAAATCTGAATTCTTCTAGAGTTCCTGATCTTCTGGGCAGACTCTCACACGCCTACCATCGTTATCTCAGGAGTCT
+
ABBB<B;AA??@@@>?<A@BCCBCBCCBBBBA=AA@A=BB?B?BBAACBB?BBBBB?@>BB@B=>;?875>:97>8>>@@@.;;:=787)8;:;8===8==5;;A@@@<AA>==AAA;AAA494;CA?<;;>;@A==5:7<<=<>>ADD@?<<<A=A@>;@A<@;@@@>>>A>>9>99991:7=676666(6=:;;0::=:;;?>>>=ABBB/B===A<@<@@=AAA>>>>:=6<<===@<?@@A9A>>;==>??@?A??A;>>@<8886616;:>@>>;>@@B@
@ATNG8:04081:01088
GATGGTAGGAGACACGTCGCACACGTACTCATTCGTTTCGGAAGAGACAGGTACGTTAATAGTTAATAGCGTACTTCTTTTTCTTGCTTTTCGTGGTATTCTTGCTAGTTACACTAGCCATCTTTACTGCGCTTCGATTGTGTGCGTACTGCTGCAATATTGTTAACGTGAGTCTTGTAAAACCTTCTTTTTACGTTTACTCTCGTGTTAAAAATCTGAATTCTTCTAGAGTTCCTGATCTTCTGGGCAGACTCTCACACGCCTACCATCGTATCTCAGGAGTCT
+
BCBA>BCCADGCCCBBBBBBCCCECCCBCCDE@B<;<9;B=@=?>:@<BB?BBBAA>A>AAAC?B@CBBBBBB<B?<999;+<<9<8889&5>?>:@9929@==AB>>>:>===??=>:>BAAA:>==>=???<@@?>;?>>>@@@@@@@@@;;;=8;;;:?A<@<@@@@CAAAB<@=<=;/:5:8<>DDC/==>CC7??=??AA?AA;????.?;<;A<A=CA;<<?A>?>=A=A@A@=>:998808///98<;@@AA@@;689969566;;AAAAAA;AAA==
@ATNG8:04034:01105
GATGGTAGCGCACACCATAGATACAGTACTCATTCGTTTCGGAAGAGACAGGTACGTTAATAGTTAATAGCGTACTTCTTTTTCTTGCTTTCGTGGTATTCTTGCTAGTTACACTAGCCATCCTTACTGCGCTTCGATTGTGTGCGTACTGCTGCAATATTGTTAACGTGAGTCTTGTAAACCTTCTTTTTACGTTTACTCTCGTGTTAAAATCTGAATTCTTCTAGACGTTCCTGATCTTCTGGGATGTGTGCGCAGTGCCTACCATCGTATCTCAGGAGTTC
+
//9:279555/////)/;//4=;555<><554:43555)55.5.5<<==:;59///:)/)//695=:665=<:444.3::::'33-333;1335;5::<266@BCBBBC>BAAAB@??9=99.4.5595////)///:29;>><<=@666=655;;9=AC?@@4909394;9=9929:::.92979==>>,=<;;;*00@@B@>=>>2999&59955169;;7;<::////,/5;;96546:///)////77/4543::::479:)////44;99///)///)/
@ATNG8:04054:01091
GATGGTAGGCACTGCGCACACATCCCAGAAGATCAGGAACTCTAAGAAGAATTCAGATTTTTAACACGAGAGTAAACGTAAAAAGAATGGTTTTACAAGACTCACGTCAACAATATTGCAGCAGTACGCACACAATCGAAGCGCAGTAAGGATGGCTAGTGTAACTAGCAAGAAATACCACGAAAGCAAGAAAAAAGAAGTACGCTATTAACTATTAACGTACCTGTCTCTTCCGAAAACGAATGAGTACTATAGACTATCTGAGACTACCATCGTATCTCAGGAGTCT
+
@<<A9<<<8=66666;;;;;<=??@8?>C7<;<<<<49.49<//)//)/96:6/54::===,<5;977=>>?@?>8>30/:::(::,//8<<<.<//,5555;;;9>:;5::9B<<9<A?>AA@ACCBBABA;;7:BBB?BCBBBBBF?C@C;;7<@0000001:<<=;;8777(7;75;====8:7/*.89888%//(.666<<:::=B=@@@B9=8;;@AC?BABAAAB>>+0000,000+000;???CB@A@B@@89=BB@@?:::C@CD??ABC??@BA?@::9?
@ATNG8:04059:01131
GATGGTAGTGCGTGAGAGAGAGACCCAGAAGATCAGGAACTCTAGAAGAATTCAGATTTTTAACTCGAGAGTAAACGTAAAAAGAAGGTTTTACAAGACTCACTTTAACAATATTGCAGCAGTACGCACACAATCGAAGCGCAGTAAGGATGGCTAGTGTAACTAGCAAGAATACCACGAAAGCAAGAAAAAGAAGTACGCTATTAACTATTAACGTACCTGTCTCTTCCGAAACGAATGAGTACTGTATCTATGTGTGCGCTACCATCGTATCTCAGGAGTCT
+
A@@@?@@ECCCCCBCBCECCB>:;</5@B9A@AAC@=@<???ABAB?9849;>?<?;877';3965><BB??AD;@>@AAAA0@E=A5;;;&9@@<?;69B?>@D;@=AB?ABE@CCBCCCCBBBBBBB@AA?BFBB@CDB::98937=A>A8A@@?CC??<?A@??B>@@<?AA=@A?;;1:;;8=BAAA/88.6<>:;;BAA<A8;;BB6;7;AA;;7;A@???>5;4:;:/:@@=ACAAAA???AAAA:9:DDFBABBBBBB@CAAABBBBBBBA<>>=>>
@ATNG8:04061:01098
GATGGTAGGCACTGCGCACACATCCCAGAAGATCAGGAACTCTAGAAGAATTCAGATTTTTAACACGAGAGTAAACGTAAAAAGAAGGTTTTACAAGACTCACGTTAACAATATTGCAGCAGTACGCACACAATCGAAGCGCAGTAAGGATGGCTAGTGTAACTAGCAAGAATACCACGAAAGCAAGAAAAAAGAAGTACGCTATTAACTATTAACGTACCTGTCTCTTCCGAAACGAATGAGTACACACTCTCATATGACACTACCATCGTATCTCAGGAGTCT
+
==>C<==C<?<<<@;<<=6;;CBAA:ABB=BADC;;5;;?@BAAAC@CA=?=:::CCDCC3C@BABBBCCA@@A:@?@@BBC5BB?C@CCC;CCC@BAABBBBBB?A@BC@CCC=??BBCBBBEEBBBBCCD?DBBB<??ABA??@197:@@<@FBBBCCB?BBBCCC?CC?AAA<??A@@9>881888888%/;77///@>???=@<ADAA<A=??BBB?BCCBCBB?B?BBB>CDC<>>BBCCCCCBBBBB>>=AAC???BA9949AAAACBBBDBB?A>>00
@ATNG8:04077:01122
GATGGTAGTGTCAGTGCGCGTCGTCCAGAAGATCAGGAACTCTAGAAGAATTCAGATTTTTAACACGAGAGTAAACGTAAAAAGAAGGTTTACAAGACTCACGTTAACAATATTGCAGCAGTACGCACACAATCGAAGCGCAGTAAGGATGGCTAGTGTAACTAGCAAGAATACCACGAAAGCAAGAAAAAGAAGTACGCTATTAACTATTAACGTACCTGTCTCTTCCGAAACGAATGAGTACACATCGTCGTGTCGTGCTACCATCGTATCTCAGGAGTCT
+
@<<A<;;<@CCBB;;<=@A@A=BAA?BBC?BBBBAA>A>??BBCBB@BB?B?BBBBBCCC3C?BBAAA@AA???5:<;;;;;*;A>A5<<09B@;@@<@BBCBB?B?BB?BCB?BABBCCEECB@@@@@@A@CDCC?AABBBAA@;A=A:;7;CCBBBBB?A@@@@>9=>9000*00088)88818AABA/==58///99?>A<A;????=B<A>CA@>@CCCBBB;=9:99/99939@@AB?@@BBBB;;@DCBBDC???CCC@CBB@@?CBBA@B@BBAA=
@ATNG8:04082:01122
GATGGTAGGTGCAATGAGTGTATCCAGAAGATCAGGAACTCTAGAAGAATTCAGATTTTTAACACGAGAGTAAACGTAAAAAGAAGGTTTTACAAGACTCACGTTAACAATATTGCAGCAGTACGCACACAATCGAAGCGCAGTAAGGATGGCTAGTGTAACTAGCAAGAATACCACGAAAGCAAGAAAAAGAGTACGCTATTAACTATTAACGTACCTGTCTCTTCCGAAACGAATGAGTACCTCTCAGACGCTCGTCCTACCATCGTATCTCAGGAGTCT
+
ACAB?BBB@CBBDBCCBCCBBBCB@CCC?CCBB??<??BBBABBC@BB?B?>?@<<=>>.??CDC>>>AAAAB;A@88666(7=:>4;;;1;AA<A>>=@CDDC:>:>A;A@@5;;A??>==AAAAA>>==9>>>A:=<<@<<;A;A;A==9=@@@@AAA;AA@@<<8<?;??@9>>>>>7>>9655555)///;<<AA;:;=@<@@@@:@<>>>>>9>AAC>>>:>;>>>7>>>:>>>>=<<9>;;;>>@>>;<>><<:;@A<@A>>><<AA@@@;<>===
@ATNG8:04044:01162
GATGGTAGATATATGCACGCTCTACCAGAAGATCAGGAACTCTAGAAGAATTCAGATTTTTAACACGAGAGTAAACGTAAAAAGAAGGTTTTACAAGACTCACGTTAACAATATTGCAGCAGTACGCACACAATCGAAGCGCAGTAAGGATGGCTAGTGTAACTAGCAAGAATACCACGAAAGCAAGAAAAAAGAAGTACGCTATTAACTATTAACGTACCTGTCTCTTCCGAAACGAATGAGTACGATGAGATCTCGTGTGCTACCATCGTATCTCAGGAGTCT
+
CDCD?BCBCCCCBBCDBBBB@DCBC>BAA?B@BB>>=??CABABBB?CD?A?@?@CCCCC2A=AAAA??>>>>?9>=BBGDG5BC>A5;;;.;CCACAABFEHDC?B?AA?CCD<@BAABBBBDDECBBBCC?CCCC?AABCBBBB?B?B??<?CA@@CCB>AAABCB?BB>==<8=?;=<3===9988888%/;7;///;;???;?=A@??;@<ADDBB@BBBA@CB=@?ABA<BCC?BADDDBBBBBCCBBBC><<>><><>AA;A@AAAA=>=<<?588999
@ATNG8:04047:01174
GATGGTAGGCGTGTGAGAGTTGCCCAGAAGATCAGGAACTCTAGAAGAATTCAGATTTTTAACACGAGAGTAAACGTAAAAAGAAGGTTTTACAAGACTCACGTTAACAATATTGCAGCAGTACGCACACAATCGAAGCGCAGTAAGGATGGCTAGTGTAACTAGCAAGAATACCACGAAAAGCAAGAAAAAGAAGTACGCTATTAACTATTAACGTACCTGTCTCTTCCGAAACGAATGAGTACCTCTCAGACGCTCGTCCTACCATCGTATCTCAGGAGTCT
+
<<4;76=B@DBBCCCCCCCD?;:;6;CC>@@ABCB?B@CC@@?AA=989:?@@A99999'9<<>>AAABB???5=<88888(8<7:1887&2695?=;>>@@:;5;;::59=<8=@??>=AAAAAA@>>>>9>>>>:<<<@AB><8>=A>=;>@@@>>>A=A?===A;AA;@>>7<:5555(79959>@>@,//,/=<<@@BBB;?;?BAA<A;AAAAA;AA==>>>;?=AA?9===89::??@@<@@@B@@@B888=>=A<>>><>C@@@A@@@AAA<A>8::
@ATNG8:04080:01189
GATGGTAGACACGTGTGCTCTCTCGTACTCATTCGTTTCGGAAGAGACAGGTACGTTAATAGTTAATAGCGTACTTCTTTTCCTTGCTTTCGTGGTATTCTTGCTAGTTACACTAGCCATCCTTACTGCGCTTCGATTGTGTGCGTACTGCTGCAATATTGTTAACGTGAGTCTTGTAAAACCTTCTTTTTACGTTTACTCTCGTGTTAAAAATCTGAATTCTTCTAGAGTTCCTGATCTTCTGGGTGTATCAGCGAGTATCTACCATCGTATCTCAGGAGTCT
+
ABBB@CCGCCCBBBB@@AACBBBBCBAACCBB?BBAC>A?=??AABCCBB=@@@BC?C>B@@@?B>CBBBB@@>>;>BBB6B7;7;???9>B@A>B;;4<<4::;=<=8=?A@@@AA=;;<6868?AA;<<?=@@@A:>=D>>>@A@@@??A@@@:;>;;>>:?:<>AAA@@@@;<<<<<1;8<:<8888*8=333(--3---977;8=AAA.@>>?B:@7;;2:99<666596;<@@@A999>@6///===9:>@A???@==<?;??@?@?@BBB??;?@@?A
@ATNG8:04042:01235
GATGGTAGACACGTGTGCTCTCTCGTACTCATTCGTTTCGGAAGATACAGGTACGTTAATAGTTAATAGCGTACTTCTTTTTCTTGCTTTCGTGGTATTCTTGCTAGTTACACTAGCCATCCTTACTGCGCTTCGATTGTGTGCGTACTGCTGCAATATTGTTAACGTGAGTCTTGTAAAACCTCTTTTTACGTTTACTCTCGTGTTAAAAATCTGAATTCTTCTAGAGTTCCTGATCTTCTGGAGATAACATGATACTCTACCATCGTATCTCAGGAGTCT
+
EEBB?CCBBBCBBBB;9;BCBBBBCCBBBCBC@CCCC=AA<@?A@ABA?><?BBBF?B?BBCD?B>AABAAAABD:==BBB/>>=A@@@9>A@@==>:6:@///=<=@59>>>A@@@<A@@<?<?AAA>=;><@@@@<@>@>@@=<=?>>>:::?8===:>C=A=A??@>==??:>9998-9)//5555'59553-5665535....3===+;9>;;6=4//)/:97;9;9=7==:;;B:>>B<===D@9@9:96679:9<@A<@???@@=====:5:=///
@ATNG8:04055:01207
GATGGTAGATACTCGCTGATACACCCAGAAGATCAGGAACTCTAGAAGAATTCAGATTTTTAAGAACGAGAGTAAACGTAAAAGAAGGTTTACAAGACTCACGTTAACAATATTGCAGCAGTACGCACACAATCGAAAGCGCAGTAAGGATGCTAGTGTAACTAGCAAGAATACCACGAAAGCAGAAAAAGAAGTACGCTATTAACTATTAACGTACCTGTCTCTTCCGAAACGATGAGTACGTGTGACGTACGTGAGCTACCATCGTATCTCAGGAGTCT
+
96=?:>BBBCBCB=<=<><<??;>>6:;:455<<;=6=8<7373/84::*/(/6,,-655'2(--(--/333;;91554444&44.43990955.5555;<:99)/)//)//727/43:<<<==EDBBCBB=A;;;;,:>=<8::<-0)////7:::/66:>=B==B7836>=<57////)///-5555'573/..33:555054555726488665479///--(/+//;3:////4;83339333;:<<<:884333///(///666778===7==<<:
@ATNG8:04065:01205
GATGGTAGTGTGTCTCTGAGAGTAGTACTCATTCGTTTCGGAAGAGACAGGTACGTTAATAGTTAATAGCGTACTTCTTTTTCTTGCTTTCGTGGTATTCTTGCTAGTTACACTAGCCATCCTTACTGCGCTTCGATTGTGTGCGTACTGCTGCAATATTGTTAACGTGAGTCTTGTAAAACCTTCTTTTACGTTTACTCTCGTGTTAAAAATCTGAATTCTTCTAGAGTTCCTGATCTTCTGGATAGCGACGCGATATACTACCATCGTATCTCAGGAGTCT
+
AA@@=@=CCCABA>==CBBBBBAAAB@??BAA=@AAA<AE@C?AACCCCC?CCBBB?C?CCBB=B@EBBBCCCCB?BDDDD1BB?BBBD>CCBB?B::4:@=@BBCBC@CCCCDB@@?CCD>B>BDDECCBB?BBCC?BCBA@@BBCCCCCBBBB?BCC?AB@B@BBFFECBBB=?:999-:9>=::::-;AABD>BBCCCCDBBB5;;;;*;DCCCACAED@CCCCBBA?A@BBBBBE?BBB@CDCCCDDDECBBBBBDCCCC@BBAABCCCABBC@???@@
@ATNG8:04071:01203
GATGGTAGCATCTGCATATCTCACCAGAAGATCAGGAACTCTAGAAGAATTCAGATTTTTAACACGAGAGTAAACGTAAAAAAGAAGGTTTTACAAGACTCACGTTAACAATATTGCAGCAGTACGCACACAATCGAAGCGCAGTAAGGATGGCTAGTGTAACTAGCAAGAATACCACGAAAGCAAGAAAAAAGAAGTACGCTATTAACTATTAACGTACCTGTCTCTTCGAAACGAATGAGTACGTGTGCGACGTGTCTCCTACCATCGTATCTCAGGAGTCT
+
994:05<<CABBCBCJCDBBAA;;05@A8ABBB;;8;@BAA@@??9==9=9>AAAACCC2A>AB>=<A?A777)7;:94444#4;6<9@>>2@>>:;@;A@BABC:;8;B?B@?>@BCABCCCGCCCBBBCB@BBBCABAAABAAB>A?B;;:;CBBBE;:89BB????@>999:9=>?>@9<9808:::::%//(////;;A@>:?=AB>=:>=BACBB>BBBBCBB?DECD=BBB?AAB??@CAAABBA998=<;;;>=9>;;6;??????CCB??:?@?::
@ATNG8:04054:01270
GATGGTAGTTCAGTGCGCGTCGTCCAGAAGATCAGGAACTCTAGAAGAATTCAGATTTTTAACACGAGAGTAAACGTAAAAAGAAGGTTTTACAAGACTCACGTTAACAATATTGCAGCAGTACGCACACAATCGAAGCGCAGTAAGGATGGCTAGTGTAACTAGCAAGAATACCACGAAAGCAAGAAAAAGAAGTACGCTATTAACTATTAACGTACCTGTCTCTTCCGAAACGATGAGTACTATAGACTATCTGAGACTACCATCGTATCTCAGGAGTCT
+
;5=<055<A;@B;:;6;<AAB=<<8<<<7<<<<<>:>9==888::6:=6:6<=@A;===+<9=B@;;888<<<3?::????1@?<?8==;0;>A:?888@BABB>A=AB<>:A=???@??@@@==>AEA==9=A@@:?????CB@;?;;:;;>>@@A888=?@?@BB@BB>AAA:<=999,9::388888(781899>=<<<><>:==@@<?<?@AAA=>>>@@??;?<AAD9@CBAA;;00////<==:>>B;;;=<==<::5:==>:;;?C;;;7;CBAA
@ATNG8:04055:01254
GATGGTAGTGTCAGTGCGCGTCGTCCAGAAGATCAGGAACTCTAGAAGAATTCAGATTTTTAACACGAGAGTAAACGTAAAAAGAAGGTTTTACAAGACTCACGTTAACAATATTGCAGCAGTACGCACACAATCGAAGCGCAGTAAGGATGGCTAGTGTAACTAGCAAGAATACCACGAAAGCAAGAAAAAGAAGTACGCTATTAACTATTAACGTACCTGTCTCTTCCGAAACGAATGAGTACGAGAGAGCACACGTGTCTACCATCGTATCTCAGGAGTCT
+
BCA@>ACCBCBCBCBBCCBAABABB?CCB@CBBB@A>@@AABABBA<@A>B>BBBBBBBB3B?CCAAABBCBAB8<:99999*:@=C4;;;6;CC@AB@CCCBAA?B?BE@CBB?BBBBBCECCBCCCCCBB?BDAB?ABAABBBB>B@CBB?BCBAABCA?B@AABB>BB?777577><;3<9:5:@EDC/BA=A887AAA@@<@<@@AA:>:>ABBC@BBBBABB>B?BBC>CBB@BB@BBCCCA@@A<<@BB>>AA@@@@<>:>>><>@@AAA@@=>==;;
@ATNG8:04084:00672
GATGGTAGTGTGTCTCTGAGAGTAGTACTCATTCGTTTCGGAAGAGACAGGTACGTTAATAGTTAATAGCGTACTTCTTTTTCTTGCTTTCGTGGTATTCTTGCTAGTTACACTAGCCATCCTTACTGCGCTTCGATTGTGTGCGCACTGCTGCAATATTGTTAACGTGAGTCTTGTAAAACCTTCTTTTTACGTTTACTCTCGTGTTAAAATCTGAATTCTTCTAGAGTTCCTGATCTTCTGGGATGTGTGCGCAGTGCCTACCATCGTATCTCAGGAGTCT
+
6>=??C??==>C==<=<@=999=:::?;?CCB@ABBC<@@?B?ABBABCC?CBBA@=B>BCBC@BADCAAAB@BC?CCCBB09:59<=>5??;:29?@=BC@B@@@@@=?AABBCCD@DDC?B@CCAAAB;;6;CCC>DCCBDBCDCAA@CAA?@=@CB@AA8:6:?@@@@A@B>@;;;;.;4:499:::$9@999,9=>=A>>?99.555&5>>9;8;=BBA;;;CCDD?C?CAAABB?B9;;0;;;<<;BA@AA;;::49=>9=::9A@@@BABB?BBBBA
@ATNG8:04116:00689
GATGGTAGCGAGCGAGTGTTTATACCAGAAGATCAGGAACTCTAGAAGAATTCAGATTTTTAACATCGAGAGTAAACGTAAAAAGAAGGTTTTACAAGACTCACGTTAACAATATTGCAGCAGTACGCACACAATCGAAGCGCAGTAAGGATGGCTAGTGTAACTAGCAAGAATACCACGAAAGCAAGAAAAAGAAGTACGCTATTAACTATTAACTTACCTGTCTCTTCCGAAACGAATGAGTACGAGAGTCAGAGCAGAGCTACCATCGTATCTCAGGAGTCT
+
::;A=B@B=>::6;?>>?@D>B:69>@@B>;>@@;;8;?BBB?@@A@CE?C@BB???CCC0@?@00/@==?@@?>68<33333$33,3,333&386.7588885550517;9=9725779ADCCCBDBCBCBB>BBCC>BBA@B@@B=A?BBB?BEA?>>CD>A@BBBB?BB>A;;5;<<<</887088888(/959///8;@AA=D=A>>96:69:5:=,//=788C<A8;;;1:==8=?>===??AB;;;@AAA@@@ABBF@>>:=@A=>>AAA@>><>>@@@
@ATNG8:04119:00671
GATGGTAGCGCACACATAGATACAGTACTCATTCGTTTCGGAAGAGACAGGTACGTTAATAGTTAATAGCGTACTTCTTTTTCTTGCTTTCGTGGTATTCTTGCTAGTTACACTAGCCATCCTTACTGCGCTTCGATTGTGTGCGTACTGCTGCAATATTGTTAACGTGAGTCTTGTAAAACCTTCTTTTACGTTTACTCTCGTGTTAAAAATCTGAATTCTTCTAGAGTTCCTGATCTTCTGGAGATACACATGATACTCTACCATCGTATCTCAGGAGTCT
+
==>BACCBBCCBCCCCDDDD@@@CDDCBBBAA=@;:;8;C@C?CAA@BBB@BBBBB>B?BBBB>B?ABBCBB@?=<88999):?8==@=6?A;;6;;;4;B7;:;CDC@FCCCCBCC@BCC>A?BCCEBBBB>@@CC?B:::B@@@CCCCCCCCC?CCC?CCAC?BBBBDDCDC?A::;:6;>B>:;::-;BBBC>BBCCDDCCCC@CCGD5C@@AC9;7;B?ABBBACE@D?BBBBBB?CAB?BBBCDCCCCCCC@@@CCCBB>BB@AABDBBB@B>>>>BB
@ATNG8:04126:00658
GATGGTAGTGATACAGATCAGACACCAGAAGATCAGGAACTCTAGAAGAATTCAGATTTTTAACACGAGAGTAAACGTAAAAAGAAGGTTTTACAAGACTCACGTTAACAATATTGCAGCAGTACGCATACAATCGAAGCGCAGTAAGGATGGCTAGTGTAACTAGCAAGAATACCACGAAAGCAAGAAAAAGAAGTACGCTATTAACTATTAACGTACCTGTCTCTTCCGAAACGAATGAGTACGATGAGATCTCGTGTGCTACCATCGTATCTCAGGAGTCT
+
C@CDACBCCCGCC?EBBBBBABABA<?@=9:@B@@A?B?ABCBBBB?BB@C@??;?ACCA*D;A@885@AAADD7?>BBDFF5BB@C8;;;4:@A?CBABDFDBB@B?BC@CBB?BCBBBCCCCCCCCDCBC?BBCC@BAAABAAA<@<@@A?ADEDCBBA?BBBBAA?CC@BBB999@@@;<<<798999(6@8=788???BB=B=@???<A=AACBC@BCBBBBB>A=AAA;BBA?BBBBBBBBBCCA@@@B>><>>>::;CC=B@@@@@@@@@@A<@A>>>
@ATNG8:04127:00656
GATGGTAGTATCTGCACACTCTGTCCAGAAGATCAGGAACTCTAGAAGAATTCAGATTTTTAACACGAGAGTAAACGTAAAAAGAAGGTTTTACAAGACTCACGTTAACAATATTGCGGCAGTACGCACACAATCGAAGCGCAGTAAGGATGGCTAGTGTAACTAGCAAGAATACCACGAAAGCAAGAAAAAGAGTACGCTATTAACTATTAACGTACCCGTCTCTTCCGAAACGAATGAGTACACACTCTCATATGACACTATCGTATCTCAGGAGTCT
+
BBBC@CCCCDBBBBBDCBCAAABBB@DCC=BBBBBB?B>AABBBBC?BB?B=?@?@@???2@?BCBCCCC>>>@8=8::BBB1CCBE@CCC<CDD@CBB@DDDDD<@<@B>BBB>AAB>BA@@CCCBBAAAB@BC@@>ABBBBCBA<A<@:=>>BBBBBA?;>>>>>>9==9=@?:=>===099:657666'69<=BBBB?>><><?==>=@<??A@@@7<787>><A=@@@8?::5;?@>??A>>>;::>>>AAAAABAAAAACA???AABBB>@;;<<
@ATNG8:04088:00700
GATGGTAGTAGTACACTAGTCATACCTGAAGATCAGGAACTCTAGAAGAATTCAGATTTTTAACACGAGAGTAAACGTAAAAGAAGGTTTTACAAGACTCACGTTAACAATATTGCAGCAGTACGCACACAATCGAAGCGCAGTAAGGATGGCTAGTGTAACTAGCAAGAATACCACGAAAGCAAGAAAAAGAAGTACGCTATTAACTATTAACGTACCTGTCTCTTCCGAAACGAATGAGTACTATAGACTATCTGAGACTACCATCGTATCTCAGGAGTCT
+
55=@8?;?<>BBBB@=<<:::;569====49;;:5>8>9;?:885?=>?28/3;;88===+85888888=BCDD;87:999*5;7<9?@@2C>><@;@@DCCCC@E?BB=??B>??BBBBBCCBCCBBBCC?CCBC?BBBBBA@@>B8;:A=@??BBA<@=B@BB4413;4:9:.33555,222.7;;;<*::5;555>>=>A6:68>><9?<<9@@@?@@???AA<:::>>4;//)/698>??@=::@@::;=AB?????>AB?ABBBBBBBBCCDACA?@?
@ATNG8:04090:00692
GATGGTAGAGTATCATGTGTATCTCCAGAAGATCAGGAACTCTAGAAGAATTCAGATTTTTACACGAGAGTAAACGTAAAAGAAGGTTTACAAGACTCACGTTAACAATATTGCAGCAGTACGCACACAATCGAAGCGCAGTAAGGATGGCTAGTGTAACTAGCAAGAATACCACGAAAGCAAGAAAAAGAAGTACGCTATTAACTATTAACGTACCTGTCTCTTCCGAAACGAATGAGTACATAGATATACGTATAGCTACCATCGTATCTCAGGAGTCT
+
::55.6<=>>>======?=@@??@?9>@A?AAAA@@<@;@ABBBBC?CC:;6;CB::::;(:CCABB@A@:;;49AA@AA8=@9?4;;04;;7=;;<BBBBB?B?BB?B@B@CCBBCBBBCCCCBBCCD?ABAA=BBBE@@@?8@=@??<@BBABBBB?BCCBBB?BA=8888=>===8;8818BCFC/CC<@888===>@5:7;AAA=B<@@CA@=ABBBCCC@C@AAA<AAA?BBBCCCBBBBBBBBBBBB?AA@@@D@@<@@A@BBAAA@@@<@@::;
@ATNG8:04104:00728
GATGGTAGGCACTGCGCACACATCCCAGAAGATCAGGAACTCTAGAAGAATTCAGATTTTTAACACGAGAGTAAACGTAAAAAGAAGGTTTTACAAGACTCACGTTAACAATATTGCAGCAGTACGCACACAATCGAAGCGCAGTAAGGATGGCTAGTGTAACTAGCAAGAATACCACGAAAGCAAGAAAAAGAAGTACGCTATTAACTATTAACGTACCTGTCTCTTCCGAAACGAATGAGTACTATAGACTATCTGACACTACCATCGTATCTCAGGAGTCT
+
==>C@B<C>@966<565=559?:::4;>C>BBCAA@7;79AA>@?B?BB>A=:9999:99(8<AABCBBBAEBB9A@;;;;;*9A;A:AAA;ACC@B@@@CCCAA?A?BB@BBC>AB@ACCCCBBBBEBBBD@CBBB@BBAA??>A>B?BBB@BCBBBBBC@BBACCC?DD?AAA498888*7:9488888(6<4<688=;::=<>9:;;;5;18=A;;8;BAAC?@>??@@@7>00*0;;;A???;;;?@>>=@BCCCCDBABB?CBBBBBBBBBBB?@@;;:
@ATNG8:04111:00710
GATGGTAGTAGTACACTAGTCATACCAGAAGATCAGGAACTCTAGAAGAATTCAGATTTTTAACACGAGAGTAAACGTAAAAAGAAGGTTTTACAAGACTCACGTTAACAATATTGCAGCAGTACGCACACAATCGAAGCGCAGTAAGGATGGCTAGTGTAACTAGCAAGAATACCACGAAAGCAAGAAAAAAGAAGTACGCTATTAACTATTAACGTACCTGTCTCTTCCGAAACGAATGAGTACTACTCTCAGAGACACACTATCGTATCTCAGGAGTCT
+
@;BB:?CFCBCCCCCCCCCCCCBAA?ABC@CBBC996;8;<BBBBC@CF=?=?C@@@AAB2B@ECBBBBD?@?D>:9;;CCC5CE@G?CCA7@BB>BBCBEGCCC@B?AA>ACC?BBBBCCCCBBCCCCCCD@CBBB????@AABA=B@B;:8:BCCCCCC?CDDAB@<@@<0008;6<=A3:;94888888$/:5;///88=BB<@;??AA5;5;=A@@;?@A@@AB;?<?A@;@??;?AAECBBABCCA??>>>A???@@>>>@@@BBBBBBBB?BB999
@ATNG8:04120:00712
GATGGAGTGTCATATGAGAGTGTGTACTCATTCGTTTCGGAAGAGACAGGTACGTTAATAGTTAATAAGACGTAACTTCTTTTTCTTGCTTTCGTGGTATTCTTGCTAGTTACACTAGCCATCCTTACTGCGCTTCGATTGTGTGCGTACTGCTGCAATATTGTTAACGTGAGTCTTGTAAAACCTTCTTTTTACGTTTACTCTCGTGTTAAAAATCTGAATTCTTCTAGAGTTCCTGATCTTCTGGTAGAGCGTGCATATATCTACCATCGTATCTCAGGAGTCT
+
ABCE@CCCCCDBBBBBBBBBACB;97::///4////)/96@6?;;<<?>9;;4883848899-9444.4:9844.4:-33888'33-49<=4456;5;<<=<<=<@=AAB?BBBCCCCBADCD>B>@@@BABBB@CBBB?BAAABBBBBCBBCCCDC?A@A@CC>A=AAB;<;A@C;@@AAA8@>A==>>==':9??D:B@@>@@@999.9999(9999@;@:AB?ABC;;;C@C?BAA@@@6;;@<B;<;ECBBBBBCDCBBCBCC@AB?:;;AABBBB@BBB:9
@ATNG8:04130:00700
GATGGTAGTATCTGCACACTCTGTCCAGAAGATCAGGAACTCTAGAAGAATTCAGATTTTTTAACACGAGAGTAAACGTAAAAAAGAAGGTTTTACAAGACTCACGTTAACAATATTGCAGCAGTACGCACACAATCGAAGCGCAGTAAGGATGGCTAGTGTAACTAGCAAGAATACCACGAAAGCAAGAAAAAAGAAGTACGCTATTAACTATTAACGTACCTGTCTCTTCCGAAACGAATGAGTACACACTCTCATATGACACTACCATCGTATCTCAGGAGTCT
+
@A@@=ACCBCAABCCCCCCCCCCAA>ABB?BCB???=?>AACBBBB?BB@B;<;<888889%9;@=>BBCBAAAB6>>;;;;;;$;<;;?=@@2?B=:<@;ACCBCC@E@CB?BAB?BBA@BDDCCBBBCCCCC?CB@@<@A??BB@@<BAEBB?ACBBAAAA?A@ACAA>BD>8789===:90;<<7::::;;'7>9=///=@CBA<B;@@??<><>@CCC@CCBBAAA=@=@@@<ADD>@@CCCCCBBBAB>AA@@@ACAAABBBB?CBCBBBCCBBBC?>>888
@ATNG8:04084:00749
GATGGTAGGACGAGCGTCTGAGAGGTACTCATTCGTTTCGGAAGAGACAGGTACGTTAATAGTTAATAGCGTACTTCTTTTTCTTGCTTTCGTGGTATTCTTGCTAGTTACACTAGCCATCCTTACTGCGCTTCGATTGTGTGCGTACTGCTGCAATATTGTTAACGTGAGTCTTGTAAAACCTTCTTTTACGTTTACTCTCGTGTTAAAAATCTGAATTCTTCTAGAGTTCCTGATCTTCTGGGCAGACTCTCACACGCCTACCATCGTATCTCAGGAGTCT
+
==BC@CCC>AAAB;==<<<;>;@@:@?>0000)0<<:3;=9B?AAABBBC?BCBA@>@@BBBB@D@CB@@@;;9=894444$4=.45>>5<<<<7;;==@A>BBBCDKACCCCD@@@?BBB>A=A@@@:;;;5;@@@?CCCBBBBBBAAABAABB?BBBADC?B>??CCBBDFG@CBBBA.<5<>;<<<.;C;<;0;;ACAB;;;@4:::9'9===>;?;AB<@@C;;:C=A=AAACDB?BABB>BCBBCCCFCBBBC;;8;AA>@@@CCBBBAAAB@CB???
@ATNG8:04096:00782
GATGGTAGTGTCATATGAGAGTGTGTACTCATTCGTTTCGGAAGAGACAGGTACGTTAATAGTTAATAGCGTACTTCTTTTTCTTGCTTTCGTGGTATTCTTGCTAGTTACACTAGCCATCCTTACTGCGCTTCGATTGTGTGCGTACTGCTGCAATATTGTTAACGTGAGTCTTGTAAAACCTTCTTTTTACGTTTACTCTCGTGTTAAAAATCTGAATTCTTCTAGAGTTCCTGATCTTCTGGGATGTGTGCGCAGTGCCTACCATCGTATCTCAGGAGTCT
+
CBBBACCCCCCCKBBBBFCJAAABAAAAAAAB?CBBB<BC@C@CB9;6==9=CBCC@B>BACC@G?ABDBBAAA@;????=,?@<ABBB=BABB@BBG@CCABBBBBB@CCCCCCCC@BBB@C@BCBBBBBC?BBEC@DCCCBBB@@@@@ABA@A>;;;=@C@D?B:<<;;ABC@BBBBB7@<A=;;;;;*;AA@A=B;;;;;CAA@<@@@@,@BA;<9;?CCFFGCABBB@C@BBBCBB?BCBB9A;;;<DBBBBBBB@@<A@@=@D@@AFBBBGBB>BBA;;
@ATNG8:04097:00788
GATGGTAGCTCACGTACGTCACACGTACTCATTCGTTTCGGAAGAGACAGGTACGTTAATAGTTAATAGCGTACTTCTTTTTCTTGCTTTCGTGGTATTCTTGCTAGTTACACTAGCCATCCTTACTGCGCTTCGATTGTGTGCGTACTGCTGCAATATTGTTAACGTGAGTCTTGTAAAACCTTCTTTTTACGTTTACTCTCGTGTTAGAAAATCTGAATTCTTCTAGAGTTCCTGATCTTCTGGGTGTATCAGCGAGTATCTACCATCGTATCTCAGGAGTCT
+
CBDC@BBCCBDCBBBB@@AEBCCCCDEBBBBB@BCCC>BB@B@CCCBCAA?AABBA>A;@ABB>A<AAAAAAAAA;?@BBB1>>9=;;929A?@=B@B?@A566;>>?=????BAAA=AAA7;7;=;:<;;;9@@@B<@@>>>>??AAA@@>>=?49:<:=@<A<@@???A@AA;>8887,8:>:88888(/;666-3-----8:57.75555&.3333.327727??>@==6<8>=@??@<???C6;;;;;AAAABB::;A@B==:>@@B>>>A>>>@<@A@@@
@ATNG8:04107:00746
GATGGTAGTGTCATATGAGAGTGTGTACTCATTCGTTTCGGAAGAGACAGGTACGTTAATAGTTAATAGCGTACTTCTTTTTCTTGCTTTCGTGGTATTCTTGCTAGTTACACTAGCCATCCTTACTGCGCTTCGATTGTGTGCGTACTGCTGCAATATTGTTAACTTGAGTCTTGTAAAACCTTCTTTTTACGTTTACTCTCGTGTTAAAAATCTGAATTCTTCTAGAGTTCCTGATCTTCTGGGATGTGTGCGCAGTGCCTACCATCGTATCTCAGGAGTCT
+
44==066?==B?==?@@C?;?9:9>;=:454@5:;;;0;A6;46><<=69049988.9.44459=9=>>669ABA?@?@?@,=?;778;5;9<=7;;>9>>:ABBCCF@BCCCBBDEABBB>B>BBAAABCC?BBBB>BCCB@;;;@@@@BBABC?B:;8:@?A?AA=><<?;;5:=?AA9A?D?::::9)9@000+/;;0//=<:>;:?>;+:///7133:;158?@957/709956574788949//-7--/5832227(---(-84557786;9=7<99:9
@ATNG8:04111:00744
GATGGTAGTATCTGTCTACGAGAGCCAGAAGATCAGGAACTCTAGAAGAATTCAAGATTTTTAACACGAGAGTAAACGTAAAAAGAAGGTTTTACAAGACTCACGTTAACAATATTGCAGCAGTACGCACACAATCGAAGCGCAGTAAGGATGGCTAGTGTAACTAGCAAGAATACCACGAAAGCAAGAAAAAAGAAGTACGCTATTAACTATTAACGTACCTGTCTCTTCCGAAACGAATGAGTACTGTATCTATGTGTGCGCTACCATCGTATCTCAGGAGTCT
+
A@>@=?;@@BB@<;;;====?@@AA@BBA?B@00/8(/(//7333=7=;5:5//(.55555(5058888888666/55;@>>>+@A;?:BBA8ADD@ACAABBBBBAF@BB>ABB>AABABDDEC@@CCCE@@=@CBC?BBAA?@>>9@?A@@>@BAAACCC?AABBAB?BB@AAA:?=899*5874768788%/:6:///=;@@A=C=AA@@<@=@>A@@=@A???AA=A?@@@:A@@>BBBCBCBBAAABB>>:?>>>@AABAAA=????@@@AAA??<?@?>=
@ATNG8:04113:00767
GATGGTAGAGTACAGTGTAGTAGACCAGAAGATCAGGAACTCTAGAAGAATTCAGATTTTTAACACGAGAGTAAACGTAAAAAGAAGGTTTACAAGACTCACGTTAACAATATTGCAGCAGTACGCACACAACGAAGCGCAGTAAGGATGGCTAGTGTAACTAGCAAGAATACCACGAAAGCAAGAAAAAGAAGTACGCTATTAACTATTAACGTACCTGTCTCTTCCGAAACGAATGAGTACTACTCTCAGAGACACACTACCATCGTATCTCAGGAGTCT
+
CB;9:;>DCCCCCCCCCCBCCDDAB?BBB?BCBBBB>B?BBBBBBB>BB>B>>==77777(8:>AAAA@??88516ABBCCC5BB>B5;;09<<7666=>A@>B?C?BB>AAB?BBBABDDCEBCCCCCCC@A@A@BB??@BBB7858?>8@BCBBBBB?BCBBBB<@?<ABC?CAB==6600+0;;;;,0929???AA@AB?B?BBBB?B>BBCBC===<=888<@=AAA7ABA?CCCAAACBAAAABB?CBBBBBCCCD>><?BABCBCBAA@B>BC@>>
@ATNG8:04124:00750
GATGGTAGCTCTGCTCTGACTCTCGTACTCATTCGTTTCGGAAGAGACAGGTACGTTAATAGTTAATAGCGTACTTCTTTTTCTTGCTTTCGTGGTATTCTTGCTAGTTACACTAGCCATCCTTACTGCGCTTCGATTGTGTGCGTACTGCTGCAATATTGTTAACGTGAGTCTTGTAAAACCTTCTTTTTACGTTTACTCTCGTGTTAAAAATCTGAATTCTTCTAGAGTTCCTGATCTTCTGGTGTCTGATCTGTATCACTACCATCGTATCTCAGGAGTCT
+
999<7;;BD>?=@A<E@B==FABAABBAA@??9?ABC>BC@C@BBBBBCCACCBCB@A>ACBC?CAC;:;CCBAA>>>?@>,<=8<;@?9@@BC>BA@=@B=@@@BBC?AA@ACAAB>AAA<@<AA@@B;;;=AA@@<@@B@@@A@@@BBBBBBB?BAB?CC@C>@AEABBCBJ5;;;;;-;=C>AA@@@*::AAD6:;;;BBCBBB?BBBB0???;:69>AA@CCCBBBC:;8:BBBBD@C:;7;;;;;;AB;<;ICBBBB@@A=@@BAAABAAAAA<@:::?
@ATNG8:04102:00806
GATGGTAGTGTCGAGTGCGCGTCGTCCAGAAGATCAGGAACTCTAGAAGAATTCAGATTTTTAACATCGAGAGTAAACTGTAAAAAGAAGGTTTTGCATGACTCACGTTAACAATATTGCAGCAGTACGCACACAATCGAAGCGCAGTAAGGATGGCTAGTGTAACTAGCAAGAATACCACGAAAAGCAAGAAAAAGAAGTACGCTAATTTAACTATTAAACGTACCTGTCTCTTCCGAAACGAATGAGTACATAGATATACGTATAGCTACCATCGTATCTCAGGAGTCT
+
ABBB655//-5------88::<:55559:97:=00/:)/)/:;443=58848633333;9;':.338893333866.22222:9:*2.-.4999).....3333559959568388:6:555=88:==<>?687?:?@@@=BD?<7755-227;;9===9525>9><>67-077(---,2--222&299222222$22+22275557055-3....3.33-36<<>:666==>>:>9<<C=CBB<?>BBBBCBBAAA?>?AB?ACB???BBB<@>>>BBAA==??:?@;;;
@ATNG8:04112:00831
GATGGTAGAGTATCATGTGTATCTCCAGAAGATCAGGAACTCTAGAAGAATTCAGATTTTTAACACGAGAGTAAACGTAAAAAGAAGGTTTTACAAGACTCACGTTAACAATATTGCAGCAGTACGCACACAATCGAAGCGCAGTAAGGATGGCTAGTGTAACTAGCAAGAATACCACGAAAGCAAGAAAAAGAAGTACGCTATTAACTATTAACGTACCTGTCTCTTCCGAAACGAATGAGTACGTGTGACGTACGTGAGCTACCATCGTATCTCAGGAGTCT
+
9999:;<@BCC@B;;;==CCCCCCC?B??=?CCCCC?B?CBBBDAA<BB>B>BCCCBDDD0C@EFCABBCB@AA9@@;;;;;*;A<@5;;;5:A@?CCCCCCB>?<??BB?CBB>BBCBBBBBCAAACCCCB?CCCC?CCCCCCAA<A?C@@>?CCCAAAA>?@AA??;?D=AAB=??BCC=???<?=>>?/>A=F;;;@???A<A;:::<7=7=;AAC@CCAA@CB?B?CCE>BBC>AAAAAAA????BBFJDBBBBCCCBBAA>???@ABA>>>BB?BBAAA
@ATNG8:04087:00854
GATGGTAGTATCTGCACACTCTGTCCAGAAGATCAGGAACTCTAGAAGAATTCAGATTTTTAACACGAGAGTAAACGTAAAAAGAAGGTTTTACAAGACTCACGTTAACAATATTGCAGCAGTACGCACACAATCGAAGCGCAGTAAGGATGGCTAGTGTAACTAGCAAGAATACCACGAAAGCAAGAAAAAGAAGTACGCTATTAACTATTAACGTACCTGTCTCTTCCGAAACGAATGAGTACTATAGACTATCTGAGACTACATCGTATCTCAGGAGTCT
+
BCBB?BCECBCCCCCDCCBBBBCCC@CCD@BBCC9:79=??BBCBB?BB@C599BBBBBB3B?BBBDECCBB@A7<<;;;;;*;A=A5;;;&9BE9>A;ACCEDD>B>AE@@@??BBBCCCCCCCCCBCCDEAG?@?<@A@CAAA@=A>A@@>ACCCCABA?AAACCC?AB?BBB<@@??=5?:94:AAAA/>>;>888AAA>>:><;;::5:;AADCB?BBBACAA=A?@@?9@??;?A@@CC>>?BBBBBBB>BBCBCAABBCCBAAABACCAAA?CC@@A
@ATNG8:04089:00886
GATGGTAGTATAGAGCTCTACATAGTACTCATTCGTTTCGGAAGAGACAGGTACGTTAATAGTTAATAGCGTACTTCTTTTTCTTGCTTTCGTGGTATTCTTGCTAGTTACACTAGCCATCCTTACTGCGCTTCGATTGTGTGCGTACTGCTGCAATATTGTTAACGTGAGTCTTGTAAAACCTTCTTTTTACGTTTACTCTCGTGTTAAAAATCTGAATCTTTTCGAGTTCCTGATTCTTCATGGATATGAGTGACTCGTGCTACCATCGTATCTCAGGAGTCT
+
?;;=8<<BCBCCCBFGBBBCCBBBBBBABB@A=ABBB<AA?B?AABBBBB?CCBA@?C?BBBB?B=AAA@@>>@A<99:::+;A:??AD;B@==9=>A<AB7;:??@@<@@BBC;:;<>>><A<?>>>AAA@=>>=@6:8@@>=>=AAAAA>>>@<@??;?D=A;>@@AAAA=>:=@@@@6@:>::6666)68666)//<6767;;>8====+;<888)--555&--56727.2244045(--22,25---24465559966777939:9===<>>:=9233333
@ATNG8:04100:00881
GATGGTAGGCACTGCGCACACATCCCAGAAGATCAGGAACTCTAGAAGAATTCAGATTTTTAACACGAGAGTAAACGTAAAAAGAAGGTTTTACAAGACTCACGTTAACAATATTGCAGCAGTACGCACACAATCGAAGCGCAGTAAGGATGGCTAGTGTAACTAGCAAGAATACCACGAAAAGCAAGAAAAAAGAAGTACGCTATTAACTATTAACGTACCTGTCTCTTCCGAAACGAATGAGTACTGTATCTATGTGTGCGATCGTATCTCAGGAGTCT
+
BBCC?B@@;ABBCDBCCCCBCCCCC=CCC@CCCBAB?B?AADCCBC=AB?C?BBBAAAAA2A@CBA@@CBBBBC>BABBEEF5CC?B4<;;6;CC@CCCCHHDBB@B?BC@ABB>B@BACCCCBBBDCCCBA?BBAA?BAAA?@><7@=A@@>@CCBBABC@BBBBBB<>>8??>9==9::9+:::7888888%/:6:///;;AAA<@<@?@@7;6;AB@@=@BA@AAA@C@CCC>BAA?BCDCCAAACBBAC@@ABB@@AA?>>>AAAB???@@<77699
@ATNG8:04108:00875
GATGGTAGCATCATGCATATCTCACCAGAAGATCAGGAACTCTAGAAGAATTCAGATTTTTAACACGAGAGTAAACGTAAAAAGAAGGTTTTACAAGACTCACGTTAACAATATTGCAGCAGTACGCACACAATCGAAGCGCAGTAAGGATGGCTAGTGTAACTAGCAAGAATACCACGAAAGCAAGAAAAAGAAGTACGCTATTAACTATTAACGTACCTGTCTCTTCCGAAACGAATGAGTACTGTGCGACGTGTCTCCTACCATCGTATCTCAGGAGTCT
+
@?@F@BBCBCCGEBBCBBBBBDBDB=@@?<=@@??@<?<AAABAAB>BB<?<?@ABBBBB+959A:>@@AA;;;3;?BCDEL5BC?CAEDC<B;;;;CCCCCB;94:5:@9@@A?BBB;;;CBBCBCCKFCC?BBBEACCCBBAAB?B@CCC@CCCCCCCB@BCB??@AFF?@??99:AAC=A??=?DDDD2>=====>>A@A@;>;>??C=B=A8;;B?BCCBBBB6;6:??9?AD?BBBBBB???B???B:99BABAC@>>>;===>?@===A>>;;;;AB
@ATNG8:04088:00927
GATGTAGAGTATCATGTGTATCTCCAGAAGATCAGGAACTCTAGAAGAATTCAGATTTTTAACACGAGAGTAAACGTAAAAAGAAGGTTTTACAAGACTCACGTTAACAATATTGCAGCAGTACGCACACAATCGAAGCGCAGTAAGGATGGCTAGTGTAACTAGCAAGAATACCACGAAAGCAAGAAAAAGAAGTACGCTATTAACTATTAACGTACCTGTCTCTTCCGAAACGAATGAGTACACACTCTCATATGACACTACCATCGTATCTCAGGAGTCT
+
<=;?@@DCBCGDDC@AACCBBBCC@BAA>AABB9989@CBBAADD@CC?B?BDDAAAAA5B@CDCBCCCC??>5=?::9:9';?::4944&4885:ECBCBCB@:=:<@=@BC=AABBBCCCCCCCCAAAC@CCBB?B@@@BCBB>C@CAA?ACDDCCAB>BBBBBB>BC;?7708?>>>899:9=<<==.=@;@989;;;>B>G<@>>><@<@ACCC@BCCCCCC>@?@CE=CBB>@BCBCBBBABA@BBB@=>>FEBCBBBB?BBBCCCCCCAAA?BBB?>
@ATNG8:04090:00915
GATGGTAGTAATGATAGACGACACCAGAAGATCAGGAACTCTAGAAGAATTCAGATTTTTAACACGAGAGTAAACGTAAAAAGAAGGTTTTACAAGACTCACGTTAACAATATTGCAGCAGTACGCACACAATCGAAGCGCAGTAAGGATGGCTAGTGTAACTAGCAAGAATACCACGAAAGCAAGAAAAAGAAGTACGCTATTAACTATTAACGTACCTGTCTCTTCCGAAACAAATGAGTACGATGAGATCTCGTGTGCTACCATCGTCCGTTAGAAGTCT
+
DDCC@BBBHL@CCCC@@@C;;;BD@ABB@CCCBBB@C>AABBBB@=BC>B>BBB?????2@?BB?AAACCCDC;BB@@@@@0@B>C5;;;.;@@7=A?@BC@>@>A>AA?BDB=??BACCCCCCCCCBBBB?BCCE@BAA@?@@A=A=A:;7;CCCBBBC@???BBB?BB>@AB=@@@@@:A@<7:::::+;>:<;;;?@@?@;?<@@@A<><>ABBB@CCAAABB@B?BCC>BBB=BBCDDDAAA@@@BCCD;>;=>>???AA<@@@>>><>>=@AA<@>>=
@ATNG8:04091:00936
GATGGTAGAGTATCATGTGTATCTCCAGAAGATCAGGAACTCTAGAAGAATTCAGATTTTAACACGAGAAGTAAACGTAAAAAGAAGGTTTTATCAAGACTTCACTGTTAACAATATTGCAGCAGTACGCACACAATCGAAGCGCAGTAAGGATGGCTAGTGTAACTAGCAAGAATACCACGAAAGCAAGAAAAAAGAAGTTACGCTATTTAACTATTAACGTACCTGTCTTCTTCCGAAACGAATGAGTACTGTATCTATGTGTGCGCTACCATCGTATCTCAGGAGTCT
+
<===8==666666<<<;<<<44444.43479:;BBA?A7555<<<?<@@<@=>@@;;;;.5.5/////-(-889/6------$/8386<<<//--:688-,(-2,,--(-37:588906/////8999///:999586683//.....229.3372333:<<9=586777<8<A:>=;49:522'2883555555$35033(..367778-3.33..(.26.//>49////)/:3:29?B8@=>895<:::<???DBB?????BAACBBBBD@A=>ACB;;;=<@:=888<
@ATNG8:04106:00923
GATGGTAGTGTCATATGAGAGTGTGTACTCATTCGTTTCGGAAGAGACAGGTACGTTAATAGTTAATAGCGTACTTCTTTTCTTGCTTTCGTGGTATTCTTGCTAGTTACACTAGCCATCCTTACTGCGCTTCGATTGTGTGCGTACTGCTGCAATATTGTTAACGTGAGTCTTGTAAAACCTTCTTTTACGTTTACTCTCGTGTTAAAAATCTGAATTCTTCTAGAGTTCCTGATCTTCTGGTGTATCAGCGAGTATCTACCATCGTATCTCAGGAGTCT
+
;94=5556>>@;<;;;BB@@ADBAABA???@B?B;;;49B;@>B@A?===9=C=AA<@<;<<<:?<@==A??A@<7::::1:=7=688.///93//59<<266;=??<@CCBCCGE@CA@=@>BCCCCCAA=AAA@@ABBBCCCBA@@ABBBAB?;;:?@A<AAB@@@ECBAA>@;;;;.:49499@A6:9@AD=CBBA??>55549999(95559.5.5=5@@<996=;@:B>=CBA<<5949???CCCBBBBBCBBBB@@=<;;@@@@@?@?>;@@;;:
@ATNG8:04112:00901
GATGGTAGATACTCGCTGATACACCCAGAAGATCAGGAACTCTAGAAGAATTCAGATTTTTAACACGAGAGTAAACGTAAAAAGAAGGTTTTACAAGACTCACGTTAACAATATTGCAGCAGTACGCACACAATCGAAGCGCAGTAAGGATGGCTAGTGTAACTAGCAATAATACCACGAAAGCAAGAAAAAGAAGTACGCTATTAACTATTAACGTACCTGTCTCTTCCGAAACGAATGAGTACTGTATCTATGTGTGCGCTACCATCGTATCTCAGGAGTCT
+
<=;@>@?DDCCCCBBBBCBDBBBCB>CCC?BBBC??=?;??BBBBB@CC<?>?=======,::=>===>@@@@K;==AA@?@,AA=A5;;;.;CC@CBBADCDCC@C@BB?BBB?BBBBBCCCCCCCCCCCC?C@??;@@@A@A@B?CAC??>ACBBBCBB?BBBCCC<@@?CCC>AA@@@8?==9=::;:+;>8=>==ABAAA;C;@@>><><>>CCC?CBBCBBC@C@BCA<BBD?BA@ABCCBABBBB===ABBBBB?>?AA;?=?@@A>@>A@@<<=<8:
@ATNG8:04087:00989
GATGGTATGACGAGCGTCTGAGAGGTACTCATTCGTTTCGGAAGAGACAGGTACGTTAATAGTTAATAGCGTACTTCTTTTTCTTGCTTTCGTGGTATTCTTGCTAGTTACACTAGCCATCCTTACTGCGCTTCGATTGTGTGCGTACTGCTGCAATATTGTTAACGTGAGTCTTGTAAAACCTTCTTTTACGTTTACTCTCGTGTTAAAAATCTGAATTCTTCTAGAGTTCCTGTCTTCTGGTGCGCTAAGTCTCTCTACCATCGTATCTCAGGAGTCT
+
BBBB?BBBBCCCCBBBBBBBBBDD?CCCCC@?<?AAA=AD@D?BBCCCDC@BBCCC?C?CDBB=CADFBBBBBDC=@?>>>0?B?CEDD>AABF@CBC?CB?A@@CCDACCDDDDBC?BBB?C?CDDDAAAB@CCCD?CBBBAACBCBBBABBAB>BCC@AA>A?BBCCCDCBB=@::::.;>B;;;:;-;CCDB>BCDDEDFCBB=A@AA0@AABC@B@BC@CCCCCBB=?;?@AAA=@8;6:ABBA;;7;C@@@CBBCG@BBBCCBCCCBBB=@@@??
@ATNG8:04094:00940
GATGGTAGACACGTGTGCTCTCTCGTACTCATTCGTTTCGGAAGAGACAGGTACGTTAATAGTTAATAGCGTACTTCTTTTTCTTGCTTTCGTGGTATTCTTGCTAGTTACATTAGCCATCCTTACTGCGCTTCGATTGTGTGCGTACTGCTGCAATATTGTTAACGTGAGTCTTGTTAAACCTTCTTTTTACGTTTACTCTCGTGTTAAAAATCTGAATTCTTCTAGAGTTCCTGATCTTCTGGAGATACACATGATACTCTACCATCGTATCTCAGGAGTCT
+
CDCC?CCCBBCCCCD:;;AAB@ABAA@@@CAA>ACAA<>><>>@?BBBA@=ABAAA@B@BBBA?B?CDBCA???A;?@DCD.>=:=765)2=@A???A=AD7;;???@<@@@A;?A@;>>=;A;?888;;;><ACAA<><A8:8A@AA?AA:::>9>AA;??;A;A?AAAA??A<AA8==5=7<988888(8=:;:1:9:;?A777<)////'..6794;45737@A>>;A;=69///::59<?:@>==??;;;=@@@@@A@@>@:??>@>;=;;;55069;99
@ATNG8:04097:00970
GATGGTAGACATATCGTACTCTCTGTACTCATTCGTTTCGGAAGAGACAGGTACGTTAATAGTTAATAGCGTACTTCTTTTTCTTGCTTCGTTGGTATTCTGCTAGTTACACTAGCCATCCTTACTGCGCTTTGATTGTGTGCGTACTGCTGCAATATTGTTAACGTGAGTCTTGTAAAACCTTCTTTTTACGTTTACTCTCGTGTTAAAATCTTGAATTCCTTCTAGAGTTCCTGATCTTCTGGATACACTCATTGTGCACCTACCATGTATCTCCGAGGAAGTCTTC
+
>=<@7;;;>;?AABCCBBBBBBB@@@A@AAAA?BAAA<AB?B>BA@B;??688333496::<505599>?AAA:9487626'560988/25/(//3--(---277884=::>>>??:>>>5;5;<<>>>??B7;;A=????@:;:;;======A7;;=;>=:>:>>>?A?=>=:=>?>?2?7;7;@@@@,;77=;+-----77<<<1///)/66/3;-3)/)/39953366(-(--22..*-89222336577890559753-556/59897555502220504--,05
@ATNG8:04098:00961
GATGGTAGCTCTGCTCTGACTCTCGTACTCATTCGTTTCGGAAGAGACAGGTACGTTAATAGTTAATAGCGTACTTCTTTTTCTTGCTTTCGTGGTATTCTTGCTAGTTACACTAGCCATCCTTACTGCGCTTCGATTGTGTGCGTACTGCTGCAATATTGTTAACGTGAGTCTTGTAAAACCTTCTTTTTACGTTTACTCTCGTGTTAAAAATCTGAATTCTTCTAGAGTTCCTGATCTTCTGGGCTGCGCTGATATGCGCTACCATCGTATCTCAGGAGTCT
+
BBBD@BCCDCCCCCFIDBBBDCBDCCCCDDAA<@BBF?CC@C?BABACCC@CCCCC?C?BBCC@G@CCCDDDCBA>;;::9':?;?@@@<@ABB=;;HADIAB@ACJGACBBDCB@@?A@G@D@CCCCCCBB@BBBB?CAA@BABBBAAACCBBC=A;:7:A=@?A;;;ABC;;9:>B@B7;8;?BCGGG2CA;;;7;ACBCDFCBB@IIDI5CA@CB@BADD@CCCCBBB?BACCBBBC=@?BC>D:::CCBBBBCCCCBBCBB@AB;<;BCCBCBC@CAA00
@ATNG8:04116:00985
GATGGTAGTACATGATAGACGACACCAGAAGATCAGGAACTCTAGAAGAATTCAGATTTTTAACACGAGAGTAAACTTAAAAAGAAGGTTTTACAAGACTCACGTTAACAATATTGCAGCAGTACGCACACAATCGAAGCGCAGTAAGGATGGCTAGTGTAACTAGCAAGAATACCACGAAAGCAAGAAAAAGAAGTACGCTATTAACTATTAACGTACCTGTCTCTTCCGAAACGAATGAGTACGAGAGTCAGAGCAGAGCTACCATCGTATCTCAGGAGTCT
+
CCCC@CCBBBBGBBABCCCCCCCCC@ECCADAB@@@8;99BB@ABB?BB?B???@CCBBB5B@CCCCCCGCCCC>CC@CCCC5CC@C@CCC;CCC@B@A@AACAA=A@BB@BBC?BBBBCCBBBCCCCBBBB?BDCC<@AAB@A@B@B@B?@>@CBBBCCCABBBA@A@BB@>>?399988*6::688888(5=6=8<;@@D?>;>;>>>B:=:>?BBB?BB@@?AA=A=ABB<BBB?BBBBBBBBBBA878BBBBAAAAA?A@A<@@@>>>=?:::@;>><9:
@ATNG8:04087:01016
GATGGTAGTTCGTGAGAGAGAGACCCAGAAGATCAGGAACTCTAGAAGAATTCAGATTTTTAACACGAGAGTAAACGTAAAAAGAAGGTTTTCAAGACTCACGTTAACAATATTGCAGCAGTACGCACACAATCGAAGCGCAGTAAGGATGGCTAGTGTAACTAGCAAGAATACCACGAAAGCAAGAAAAAGAAGTACGCTATTAACTATTAACGTACCTGTCTCTTCCGAAACGAATGAGTACTACTCTCAGAGACACACTACCATCGTATCTCAGGAGTCT
+
>==A?CBBA>BDCDDDDC@@@CCCC=BDD@DCCAAB>A?BBCCBAA>AA?B>AA?88899):<AABABBCCCCB9?>9:;:;*;E<A5;;;&9949@CCCBCCH@C@CC@BDC>?@BBCBBACCCECCCBB@BBBB=@??>>??D@E@CBB?BCCCBBBC@CCAAAB@DC??>?;??@>>5?;;5;BBBC/CD=B988??BBB=A<@@@A<@<@@B@@>@CBBBBB?B?BBD>CAA=A@@AABCCBBBBBBBBBB>>A@@??>>:>@@@ABDA@>>><::::;
@ATNG8:04089:01039
GATGGTAGTGTCATATGAGAGTGTGTACTCATTCGTTTCGGAAGAGACAGGTACTTAATAGTTAATAGCGTACTTCTTTTTCTTGCTTTCGTGGTATTCTTGCTAGTTACACTATCCATCCTTACTGCGCTTCGATTGTGTGCGTACTGCTGCAATATTGTTAACGTGAGTCTTGTAAAACCTTCTTTTTACGTTTACTCTCGTGTTAAAAATCTGAATTCTTCTAGAGTTCCTGATCTTCTGGAGATATCATCAGCGAGCTACCATTCGTATCTCAGGAGTCT
+
>@>C@B<CBA;<;CBCDCDEBBBBBCCCCCCF?D@AA=BC@C@CCCCC@@=@BCB?B?BBCC@C@C@BBCC@??899:9:$7>6BCDD>CCBB@BA@<?@=@BBBBB=BCCBBA>><@@A;A;>>>><<<A;A>>>:>>>?><><>AAAC>>>@<@??<AA<A<AAA::;A@?:>;:::1;9=8::999+:=:::1966///=:7;7;EKF/?>>?A=A==>:=@@@@>=:=:==?;;=///;6<=@;@???@@@@@???=99936616669669<?>;AC=;=
@ATNG8:04108:01006
GATGGTAGCGCATATCAGCGCAGCCCAGAAGATCAGGAACTCTAGAAGAATTCAGATTTTTAACACGAGAGTAAACGTAAAAAGAAGGTTTTACAAGACTCACGTTAACAATATTGCAGCAGTACGCACACAATCGAAGCGCAGTAAGGATGGCTAGTGTAACTAGCAAGAATACCACGAAAGCAAGAAAAAGAAGTACGCTATTAACTATTAACGTACCTGTCTCTTCCGAAACGAATGAGTACTATAGACTATCTGAGACTACCATCGTTCCTTCTGAGTCT
+
DBBC@CAAACCDDDDBCCCDCCAAA<@CDADCCCBB@B@BBBBBBB>BB>B>CCBCCCCC5B@DCCCECCBBBD>CB>@???,AA>B4;;;.;A@?BA?ACCBBB?C@CB?BAB=BA>>@AAACCCDCBBBD@CCBB?BBBBCCBB@C@CAA?BCCCBCCC?BBBABB@BB@@@?8>>787)99:9>>>=>.<@:A9:9CBBAA<@;@ABD;>:?>CCD@CCBA@@>:?=@AA<BBB?BBCBBBBBABBBCA@ABBBBABBCCCC>CAAAC?B?B?ABCBB?>>
@ATNG8:04121:01032
GATGGTAGTATATCGCGTCGCTATCCAGAAGATCAGGAACTCTAGAAGAATTCAGATTTTTAACACGAGAGTAAACGTAAAAAGAAGGTTTTACAAGACTCACGTTAACAATATTGCAGCAGTACGCACACAATCGAAGCGCAGTAAGGATGGCTAGTGTAACTAGCAAGAATACCACGAAAGCAAGAAAAAGAAGTACGCTATTAACTATTAACGTACCTGTCTCTTTCGAAACGAATGAGTACTATAGACTATCTGAGACTACCATCGTATCTCAGGAGTCT
+
BAAA>BBB;;;HCCBCCBCBBBCCEAABB@ACBAAA>B>ACB;<:C?DB>A>?@?AAEEG2A>ABBAA@BAAAB<BBCDEEE3CC@D@CCD<CCJACBCCBCCBB?AACC@CBB?BBBBCBDDECBBCCCCB?BACB=@@B@AAAC@D@C?@>@A@@?BCC@EDCBBB?BC?BBD>??:::,886-77878(6:1::;;@AA@A<@<@AAA7;7;>BBB@BBCCCCBC=B???9????BCBBBBBBBBBBCB>>BCCCBAABBCC?BBCBCBCCBBBB?>;;00
@ATNG8:04126:01004
GATGGTAGCTCTGCTCTGACTCTCGTACTCATTCGTTTCGGAAGAGACAGGTACGTTAATTAGTTAATAGCGTACTTCTTTTTCTTGCTTTCGTGGTATTCTTGCTAGTTACACTAGCCATCCTTACTGCGCTTCGATTGTGTGCGTACTGCTGCAATATTGTTAACGTGAGTCTTGTAAAACCTTCTTTTTACGTTTACTCTCGTGTTAAAAATCTGAATTCTTCTAGAGTTCCTGATCTTCTGGGTCTACGCTCGTCGCGCTACCATCGTATCTCAGGAGTCT
+
CCA@?ACDCCCBBBC;;555;;A@@@@@@>:;9B>>>6<<;@;C@>AA<A,0-87737(/)/<<3:;@>?@;;;>>6499:;*9@:==>=6=9=;8@<@==D;@@BBBC@CBBBB@@@;@AA=B>CBCBBAAB?B;;;=BB;;;@@@?A@@?@@??9???<?A2949?@@A@ABB>@;;;;.;9@4;;;;;*;@@BB>CECCDCCBA@>B@BA0AABBB?B@BBABCCBAA@<@<@BABBD@DCFF=BCCCEDCCCDC;:;BBBCC?BBBBCBBBBBCC@BBBAA
@ATNG8:04132:01029
GATGGTAGGCGTGTGAGAGTCTGCCCAGAAGATCAGGAACTCTAGAAGAATTCAGATTTTTAACACGAGAGTAAACGTAAAAAGAAGGTTTTACAAGACTCACGTTAACAATATTGCAGCAGTACGCACACAATCGAAGCGCAGTAAGGATGGCTAGTGTAACTAGCAAGAATACCACGAAAGCAAGAAAAAGAAGTACGCTATTAACTATTAACGTACCTTTCTCTTCCGAAACGAATGAGTACGATGAGAGATCTCTCTCTACCATCGTATCTCAGGAGTCT
+
BCCC@CBB?BBCCDCCCDC@@@:;;06CC@CCCC??<?>AABBBCC?BB?A?BA???AAC2C?CCB@@@CCCCC=AAAADDC/;;7<6<9<5==B=?;;;@@B??;>=BB=D;868;>>???===A>>===@:@AAA;>>>>>><<:<;?8858AC??>==7>AAA@@7<>;A@@;>>87707::8<@?>>/997:@@ADA==>9A;<<<A:?;?A>>=177.5569;@<AAA8@@@<AA>>@AAA?=>>>>>>===?@@@@@>>:><<<=AAA===C;==9;;
@ATNG8:04133:01016
GATGGTAGTGCGTGAGAGAGAGACCCAGAAGATCAGGAACTCTAGAAGAATTCAGATTTTTAACACGAGAGTAAACGTAAAAAGAAGGTTTTACAAGACTCACGTTAACAATATTGCAGCAGTACGCACACAATCGAAGCGCAGTAAGGATGGCTAGTGTAACTAGCAAGAATACCACGAAAGCAAGAAAAAGAAGTACGCTATTAACTATTAACGTACCTGTCTCTTCCGAAACGAATGAGTACTACTCTCAGAGACACACTACCATCGTATCTCAGGAGTCT
+
@AA@9;;=;;5@666<<=ABCA;;;/5><9>DCBBB?B=@?BBBBB?BC?B@FBABCCCC3F<>;;?>BB>>>@8>=AAAA@,AA>A>BBB:BCC@D;;:DCBDC@B@CB@DAA>ACBBBCBECCCCBBBAA=ABBB>ACC??@BA?BACCB?BCDCCCDB?BBBBBA>AB399@3::999,7<<8?>@@@/??<>:;;@@@AB=A=AA@@9=9<?BBB@BDBB@BA7;7:A@9@??;??>ABBBCCDCBB>?@ACB@A>=:;:>:==>>BA@@?@?@;???;;
@ATNG8:04090:01040
GATGGTAGCTCACGTACGTCACACGTACTCATTCGTTTCGGAAGAGACAGGTACGTTAATAGTTAATAGCGTACTTCTTTTTCTTGCTTTCGTGGTATTCTTGCTAGTTACACTAGCCATCCTACTGCGCTTCGATTGTGTGCGTACTGCTGCAATATTGTTAACGTGAGTCTTGTAAAACCTTCTTTTTACGTTTACTCTCGTGTTAAAAATCTGAATTCTTCTAGAGTTCCTGATCTTCTGGGCTGCGCTATATGCGGCTACCATTCGTACTCTCAGGAGTCT
+
BC@?=@=BCB<A@@@A95;@AACBBBCCCCCB=A::94;B>B?BCCCCCB@BBBAA?B@BBCC?A>ABBBBBBBA>AAAAA1=A;===A9>AAA>ABB?BB=@@<AAA=AA@?>>>@;@@@;@<<<?<<<>;A><<7<9;=<>>>AAAAA???A:>=A<?@:><AA@@@AA::3;::::/;:=:==<<<.<B<;<16/////73-/*/;::+958:F;C;<<5>==@7771759:?<<<,//::1:77;;;77:7776606723-360-,,222---98486557
@ATNG8:04111:01068
GATGGTATTAGTACACTAGTCATACCAGAAGATCAGGAACTCTAGAAGAATTAGATTTTTAACACGAGAGTAAACGTAAAAGAAGGTTTTACAAGACTCACGTTAACAATATTGCAGCAGTACGCACACAATCGAAGCGCAGTAAGGATGGCTAGTGTAACTAGCAAGAATACCACGAAAGCTAGAAAAAGAAGTACGCTATTAACTATTAACGTACCTGTCTCTTCCGAAACGAATGAGTACATAGATATACGTATAGCTACCATCGTATCTCAGGAGTCT
+
BBBC<B>@=ABA@<<<<<>>?@@AA=@CC?BDCGCC?B>BBB@@@D@DB?C?BA99999)9:===>?@BBBBB9;98989*37171799.9682822576558596::4>5;5:;>??>>>BBBA???AA=AB@@<??@@@@?@<><>AA<ACAAAAAA<A@@@BB?BD?B>@<???CB:>;::86666(8917:7<::>>><>;?A:;6;8=AA?@<?@@@>?><A<BDD:=AB?BBBA?>>>==AA@>==AAAAAACAA??:AA@@@AAA<<<A=AA577
@ATNG8:04114:01050
GATGGTAGCGCACACATAGATACAGTACTCATTCGTTTCGGAAGAGACAGGTACGTTAATAGTTAATAGCGTACTTCTTTTTCTTGCTTTCGTGGTATTCTTGCTAGTTACACTAGCCATCCTTACTGCGCTTCGATTGTGTGCGTACTGCTGCAATATTGTTAACGTGAGTCTTGTAAAACCTTCTTTTTACGTTTACTCTCGTGTTAAAAATCTGAATTCTTCTAGAGTTCCTGATCTTCTGGAGATACACATGATACTCTACCATCGTATCTCAGGAGTCT
+
CCCD9:6@?A<CAAACCCDDDBBBBC@A?BBB>BBBB>BD@CADCCCCHH?BBCCD@C?BACB=@=@AACBABCC@ABBBB2AB?@AAC>BBBB>BBB?BG?CAB@BC@CCCCBBCC=@@?;@?@BBCA::<?AABC@BBDCBBDCCCCCCCCBB>@@B?BD?C?@?ABBBCCC;<;CGG;I@I=;;;;;*;CCDK=BACCCCDCCCACEDE5EBCCI@C?BC@CCDCBBB@D@CCCCCB?A?@<@BBBCBDCCBBBBBBBBCBB@CC??@BCBCCBC<???CB
@ATNG8:04118:01050
GATTAGTGTGTCTCTGAGAGTAGTACTCATTCGTTTCGGAAGAGACAGGTACGTTAATAGTTAATAGCGTACTTCTTTTTCTTGCTTTCGTGGTATTCTTGCTAGTTACACTAGCCATCCTTACTGCGCTTCGATTGTGTGCGTACTGCTGCAATATTGTTAACGTGAGTCTTGTAAAACCTTCTTTTTACGTTTACTCTCGTGTTAAAAATCTGAATTCTTCTAGAGTTCCTGATCTTCTGGCTCTCGTAGACAGATACTACCATCGTATCATCAGGAGTCT
+
C;;05=556CCCBBBCDCBBBCDD@@@CBB?>>>>7@A?B@CCCCCCC@CCCCC@BACCCE@C@CBBCCBBCD@CCCCC1BB@BBBC>BBCC@BBC@CHACBBDBB?CFFB@@DDACCC8989DGEBBA@=9:;B?CBBBCCCDCCCCEDABA?ABB?BB?B?BBCCDBBBC=?:999-9=@;:::::*;ABBC>BBDCCCCCCC=ABAB0ABBCD@C@BFACBBBCBB?B@BBBBCD?B9:9:CCCCCCBECCCCCCCCCCC?BC?<<:0000000,:@AAA
@ATNG8:04088:01123
GATGGTAGTCTCAGATAGTCTATAGTACTCATTCGTTTCGGAAGAGACAGGTACGTTAATAGTTAATAGCGTACTTCTTTTTCTTGCTTTCGTGGTATTCTTGCTAGTTACACTAGCCATCCTTACTGCGCTTCGATTGTGTGCGTACTGCTGCAATATTGTTAACGTGAGTCTTGTAAAACCTTCTTTTTACGTTTACTCTCGTGTTAAAAATCTGAATTCTTCTAGAGTTCCTGATCTTCTGGCTCTCGTAGACAGATACTACCATCGTATCTCAGGAGTCT
+
C@@@:B=DDCBBBBCCCCBCCBBCEECCBB@?;@BAB>CE@CACBBBCCC@CCDCB?B?AA??<@?AABBBCCAA=AAAAA3BD@BBBC>BBBC?CBB>BA6;:;BCCACCCCCBBD?CBC?B@BCBBAAAC?AA;;7;ABBCCF@@ABB;;;BFGCCB@CB?B?AABBBCCLG?BBCCC6;5;;;;;;:*;BCCE>CAAACCBBBB>BABA0A@@@@?@>BC>@ABBBBB@DAAAAAA@<?>B=BBAAABCCFCCDBBACCCCC@CCAAAB??@BBB?BB?>>
@ATNG8:04107:01137
GATGGTAGGCGTGTGAGAGTCTGCCCAGAAGATCAGGAACTCTAGAAGAATTCAGATTTTTAACACGAGAGTAAACGTAAAAAGAAGGTTTTACAAGACTCACGTTAACAATATTGCAGCAGTACGCACACAATCGAAGCGCAGTAAGGATGGCTAGTGTAACTAGCAAGAATACCACGAAAGCAAGAAAAAGAAGTACGCTATTAACTATTAACGTACCTGTCTCTTCCGAAACGAATGAGTACGAGAGTCAGAGCAGAGCTACCATCGCAATTGCCTAGTCT
+
;==B?@@D@BBCICCCBBBCDBAA?<@@@@ECCCBB?C?@AAAAAB???=??C@@@@@@@2@>AABBBBBAAAB?CB@>===,99691666+//<799>A>>>AA<A<AA==<<49799<=9:;@@B?>>>><>BBB<;:;@@@@@<A<:::7;@AABB@@;?????@>AA:===18799:/88/388888)//(////;:<<<8=;????=B;>===B=AA?:::@<@<@@A:9995:;;A;;;@>>>;;;CA?==;;;===A@<A@@?::5::=<9=>@A@A
@ATNG8:04109:01091
GATGGTAGGCACTGCGCACACATCCCAGAAGATCAGGAACTCTAGAAGAATTCAGATTTTAACACGAGAGTAAACGTAAAAGAAGGTTTTATCAAGACTCGTTAACAATATTGCAGCAGTACGCACACAATCGAAGCGCAGTAAGGATGGCTAGTGTAACTAGCAAGAATACCACGAAAGCAAGAAAAGAGTACGACTATTAACTATTAACGTACCTGTCTACTTCCGAAACGAATGAGTAACTGTATCTATGTGTGCGCTACCATCGTATCTCAGGAGTCT
+
ABBB?BB@=B;66BCIHCCCDDCBB=BCGACBBA;;4:9=@ABBBD@CB8:69==:999-:;@AABAAAA99:2:@A@@@4=A;A4;;;*:95@7;=5544/)/27:)0/97<<;>>>;;;BBBBB????:::@===898@?>>B7?@;8<<>?>BCE?BBBB::58A89=>233377188958;<>0//.553;::85518====B;?;?889>8===;866:4969>@3<@@8:0:9//)/:667=8888:555;;;;@@?>??>?@@988BBB@BCA@?
@ATNG8:04119:01113
GATGGTAGGACGAGCGTCTGAGAGGTACTCATTCGTTTTCGGAAGAGACAGGTACGTTAATAGTTAATAGCGTACTTCTTTTTTCTTGCTTTCGTGGTATTCTTGCTAGTTACACTAGCCATCCTTACTGCGCTTCGATTGTGTGCGTACTGCTGCAATATTGTTAACGTGAGTCTTGTAAAACCTTCTTTTTACGTTTACTCTCGTGTTAAAAAATCTGAATTCTTCTAGAGTTCCTGATCTTCTGGTGTCGTCTATCATGTACTACCATCGTATCTCAGGAGTCT
+
5<<:=<6;16DC@@BB@BABBB@@<ABCCCCA=A:;:;-:;5:49@BDD9999B@AB?>9=@00+0+0@>BBBBB@=?DDDED*BC=@:;;09@?@=B@A=@A699>@;;8<CBBAAA@=@;;5;<ACCC;;=B@CCBB=CCABBBBABBBBBBBA@=A@@=?B?B?BABBBCBBB>@;;;;.;<@=;;<;;*;C;;;6:@ABCCBBAA4;;;;;$;??B@@C@BB@BBBBA;<7;>AAACCD>@@C@CCCCCB;;;CCCBBBCBA;;8;AABCBBBCB@@<@@?@@
@ATNG8:04128:01104
GATGGTAGGCACTGCGCACACATCCCAGAAGATCAGGAACTCTAGAAGAATTCAGATTTTTAACACGAGAGTAAACGTAAAAGAAGGTTTACAAGACTCACGTTAACAATATTGCAGCAGTACGCACACAATCGAAGCGCAGTAACGATGGCTAGTGTAACTAGCAAGAATACCACGAAAGCAAGAAAAAGAAGTACGCTATTAACTATTAACGTACCTGTCTCTTCCGAAACGAATGAGTACTATAGACTATCTGAACTACCATCGTATCTCAGGAGTCT
+
AA;;05<<8>@CCC666>?;;6;;;4;??@CBBBBB>BACCBBCCC@AA>A??=<87778$75;;>77388===;?;4555&5:7<.99,5;:5<<;<CCBBB@CACC@BBA=AC@?@BBBCBAB@BB;;7:B@@?BA@?CBAA<===00*/99;<?=B?C>=88:;AA=AA@9=8888.5//(/8===,9;4?:;:>>A>><><A@@@;>9==B<<9;A?@@AA?A?ADC;:::599ABBBBABACCAAA@@BB@?<>BAA?BBBDBBBBAAAC?978>?
@ATNG8:04130:01136
GATGGTAGTATATCGCGTCGCTATCCAGAAGATCAGGAACTCTAGAAGAATTCAGATTTTTAACACGAGAGTAAACGTAAAAAGAAGGTTTTACAAGACTCACGTTAACAATATTGCAGCAGTACGCACACAATCGAAGCGCAGTAAGGATGGCTAGTGTAACTAGCAAGAATACCACGAAAGCAAGAAAAAGAAGTACGCTATTAACTATTACGTACCTGTCTCTTCCGAAACGAATGAGTACTGTATCTATGTGTGCGCTACCATCGTATCTCAGGAGTCCT
+
BCBB@BCCCCCCCBBBCDBBBCCCC@BDB@IEBAAC?B>ABBDCEB@BB>A=:::@?EED3C???>BBCDCCCC>BBABAAA0;;5;=BBB9BCC@CCBBDCDDD?C?BB@BBC>AABBBCCCCCBBBBBBB?B?@?>C@AADFBB?B@CCC?BCCCBCBB?BBBBBB@CD>@AA@BBBBC=@::488888(8<7<888@@@BB<A<??@A<AAACAA>@BCBBBB?C?BAC>CCC?BBBBBBBBBBBBBAAAB>?:>>>>@BA<>>>>>A@@@@=<766//)/
@ATNG8:04099:01149
GATGGTAGTGTCAGTGCGCGTCGTCCAGAAGATCAGGAACTCTAGAAGAATTCAGATTTTTAACACGAGAGTAAACGTAAAAAGAAGGTTTTACAAGACTCACGTTAACAATATTGCAGCAGTACGCACACAATCGAAGCGCAGTAAGGATGGCTAGTGTAACTAGCAAGAATACCACGAACGCAAGTAAAAAGAAGTTACGCTATTAACTATTAAACTTACCTGTCTCTTCCGAAACGATGAGTACTATAGACTATCTGAGACTACCATCGTATCTCAGGAGTCT
+
CBCBABA@A@;;;==<;;999444884557:<:?>>5>;=>=888?6??17.3;<;;;;8)749737;773;@?6=995559$5>.5.599+;<@7<<;;<4555057<:05492333899:;5559999<<7::>>7;;:::;;:6>7<9965<<@?=766////::3:;74736=<33,////5777:::'43-33-35;;;;;:>8==55.4:143-3:5334333918288<388889:3338555678555;A=CB@>>>==9;=?9:9=<?==>9>@@@A
@ATNG8:04104:01188
GATGGTAGATACTCGCTGATACACCCAGAAGATCAGGAACTCTAGAAGAATTCAGATTTTTAACACGAGAGTAAACGTAAAAAGAAGGTTTTACAAGACTCACGTTAACAATATTGCAGCAGTACGCACACAATCGAAGCGCAGTAAGGATGGCTAGTGTAACTAGCAAGAATACCACGAAAGCAAGAAAAAGAAGTACGCTATTAACTATTAACGTACCTGTCTCTTCCGAAACGAATGAGTACTATAGACTATCTGAGACTACCATCGTATCTCAGGAGTCT
+
CCBB?CCBCBCBCBBBCCCCCDBBB:BCB?CAAAAA>@>BBB@@AB?BB>B@BBBBBBBB1?=@>@?????BBC;BBCBBBB5CA>B5;;;6;CC?;;9@CBBBC@C@CC?A@A@CCAABBCCCCCCCBCCC?CBBB?BAABAA@B?B@D999:CAAACAA>ABBAAB>AA;@?@8<<999+9==9::::;+:@;A;;;??>>>7:7;A@@:>:>ABBB@CCBAABB?B@AAA:A@@=AAAABBBCCBBBBB@@?BBBBBBCBCB?CCCAAACACBBB?>>>>>
@ATNG8:04107:01147
GATGGTAGCACGAGTCACTCATATCCAGAAGATCAGGAACTCTAGAAGAATTCAGATTTTTAACACGAGAGTAAACGTAAAAAGAAGGTTTTACAAGACTCACGTTAACAATATTGCAGCAGTACGCACACAATCGAAGCGCAGTAAGGATGGCTAGTGTAACTAGCAAGAATACCACGAAAGCAAGAAAAAGAAGTACGCTATTAACTATTAACGTACCTGTCTCTTCCGAAACGAATGAGTACAGAGAGTACGATATGTCTACCATCGTATCTCAGGAGTCT
+
BDDD@CCBBBDCCC;66;;ABCCCC9BBB?BGCCBB>B?BBBBBBC@CC?C@BA???@@@/A?BBCCBBBBBCC<B:;:@@@1@A=B2:;;*9@@9B999B@@;@>@=AC?CBC@BBCBBBBCCCDCCCCA@<@C998;BCBCB??=@@CBB@BBBBBCCC?AACCCB?@B<AAA>AB:::,8<8187888(7=6=:;;@@A??<?<@@BF<>;>>B@@=@BAAAAA>A?BBB=BAA>ABBBBABACCCAAABB@ABBA?888>A;A<<>>><>>C@@<>>9::
@ATNG8:04120:01142
GATGGTAGGCACTGCGCACACATCCCAGAAGATCAGGAACTCTAGAAGAATTCAGATTTTTAACACGAGAGTAAACGTAAAAAGAAGGTTTTACAAGACTCACGTTAACAATATTGCAGCAGTACGCACACAATCGAAGCGCAGTAAGGATGGCTAGTGTAACTAGCAAGAATACCACGAAAGCAAGAAAAAAGAAGTACGCTATTAACTATTAACGTACCTGTCTCTTCCGAAACGAATGAGTACTACTCTCAGAGACACACTACCATCGTATCTCAGGAGTCT
+
BDBC@CBB?BAAAA;;ACBCACBBB=ACC?BBCFDC?C@CCBACAH@CB?B?:::ABCCC3B?BBBBBBCCBAA<??@BBBB5AB=A4;;<7<BBACBBBDDCCC?B@BB?BBB<??ABBCCCBBBDBBBAC?CDDD<@@AABBBB>C@C??=@BBABBAA>ABBBBB@CC@?>?;??9::,6:91888888%/<7=///@@BAA<A;??DD;?;@ACBB?CDCCBCB>A>ABC<BBB?BBBBBCBBBCAABBBB>>;@??;;;==8=??>>>@<<===8;;:68
@ATNG8:04130:01161
GATGGTAGCTATACGTATATCTATGTACTCATTCGTTTCGGAAGAGACAGGTACGTTAATAGTTAATAGCGTACTTCTTTTTCTTGCTTTCGTGGTATTCTTGCTAGTTCACTAGCCATCCTTACTGCGCTTCGATTGTGTGCGTACTGCTGCAATATTGTTAACGTGAGTCTTGTAAAACCTTCTTTTTACGTTTACTCTCGTGTTAAAAATCTGAATTCTTCTAGAGTTCCCTGATCTTCTGGTAGAGCCGTGCATATATCTACCATCGTATCTCAGGAGTCT
+
@BBC=@;CCC?CBCBCCBCCCCB@@@BABBBDACCCC>BB@C@CCC9::?;>???>4994BDC@C?ABBBBBAA?878888(25.7=??:?BBD?BBB=><188=@==:>BD>===;@??;?:<===??@@<A@>>8=?>>::;>>DBBAA>===BAB8=><?<>>@??AA@@<@==>=5>=A=AADDD/BA99919///;=999>07755$2685505...*.89;A==022,2:<9660---2-,-6-,(-6--.999@@>@@A<@::;>???@AAA=AA>==
@ATNG8:04093:01239
GATGGTAGCGCACACATAGATACAGTACTCATTCGTTTCGGAAGAGACAGGTACGTTAATAGTTAATAGCGTACTTCTTTTTCTTGCTTTCGTGGTATTCTTGCTAGTTACACTAGCCATCCTTACTGCGCTTCGATTGTGTGCGTACTGCTGCAATATTGTTAACGTGAGTCTTGTAAAACCTTCTTTTACGTTTACTCTCGTGTTAAAAATCTGAATTCTTCTAGAGTTCCTGATCTTCTGGAGATACACATGATACTCTACCATCGTATCTCAGGAGTCT
+
AAAA=@?AACCCCBBDBBBAACBBBCACBB??;?:9:7;C@CADCCBBCC@CCC@@=@?ACCD?C?BCCCCAA@C?BBBCC3BB?A@@A<AABF@BAA=AB;@ABBCC@CECCCDDF@CDD@B@BCDCBBCC?BBEC?AACBBAA@CCFCCBAAB@BBC@CC@B>A@BBBBBAB;?;;;;.;=A>;;;;.;AAAD>CBBBBBEBBB<@AA@,ABABC@C@CBAA@@BAAA>@>@@@C;;5;;B?BBBCCCCAA@@ACBCCCC??6::?=A@A:::@??>??:9
@ATNG8:04097:01191
GATGGTAGAGTAGTCATGTGTATCTCCAGAAGATCAGGAACTCTAGAAGAATTCAGATTTTTAACACGAGAGTAAACGTAAAAAGAAGGTTTTACAAGACTCACGTTAACAATATTGCAGCAGTACGCACACAATCGAAGCGCAGTAAGGATGGCTAGTGTAACTAGCAAGAATACCACGAAAGCAAGAAAAAGAAGTACGCTATTAACTATTAACGTACCTGTCTCTTCCGAAACGAATGAGTACTATAGACTATCTGAGACTACCATCGTATCTCAGGAGTCT
+
=CCC??;==A<///<</56>C@999;58997;<CAAB6;698<>455.5@294556<<@@@+C7696<<<==B@@8><;:===,4:243999.:<<9=====>=BB?B?BB?CBB=????@CBBFICCCBBCC?CBBB?B??????C>A?B:::;DCCBBBC@BBB>>@@DC?ABB?BABAA:@@@<=?>>>/==8=;;;BBBAA=D=@@??<?<AABAA?AEBBBCB@C?DBD>CBC:;:ABBBBBCDCCB?>?BCDEDBBBBBC?BBBBBBAAABAA;@@999
@ATNG8:04108:01230
GATGGTAGCGCACACATAGATACAGTACTCATTCGTTTCGGAAGAGACAGGTACGTTAATAGTTAATAGCGTACTTCTTTTTCTTGCTTTCGTGGTATTCTTGCTAGTTACACTAGCCATCCTTACTGCGCTTCGATTGTGTGCGTACTGCTGCAATATTGTTAACGTGAGTCTTGTAAAACCTTCTTTTTACGTTTACTTTCGTGTTAAAAATCTGAATTCTTCTAGAGTTCCTGATCTTCTGGGTCTCTCTCTCACGCACTACCATCGTATCTCAGGAGTCT
+
@CCC@CBDCCBCBCCCCCCCCCBBBBBCC@@@>@BCC?CDADABBBCCCC=BBCCC?C@CB>><@@BCCCBC@??;>>BBB1BB<??BC>BBBC@CA@;AC<@@BGCC@CCGCCC@@?@CC@C@DCCCBBCC@GCBB@CCCCCBBBBCCCCBAA@?ACB?BC@C?BBCCCCBBA=@:999.:;@;;;:;:*;AAAB=BCEE>CCBBB=BBBB2CCCCC@B@BB>A@CCAA@?B>B>>ACB?CBBB=CCCBCCCDBCCDCCCBBBB@BBCCCAAABBAB@BBB@@
@ATNG8:04110:01233
GATGGTAGCGAGCGAGTGTGTATACCAGAAGATCAGGAACTCTAGAAGAATTCAGATTTTTAACACGAGAGTAAACGTAAAAAGAAGGTTTTACAAGACTCACGTTAACAATATTGCAGCAGTACGCACACAATCGAAGCGCAGTAAGGATGGCTAGTGTAACTAGCAAGAATACCACGAAAGCAAGAAAAAAGAAGTACGCTATTAACTATTAACGTACCTGTCTCTTCCGAAACGAATGAGTACCTCTCAGACGCTCGTCCTACCATCGTATCTCAGGAGTCT
+
;=>==@@////7779;666<FB=BC@BBB?CAA???<>9>=>><AC?995:?@@@@@CCC1C<<AACCBBBBBA<@@<<<<<+:;5;.955&5<<8<666>CCCC@B?BB?ABB?@??BBBDDCCCBBCCCD@BBDC@BCABBBAE@HADBB?BBBAAC@@=@??A@@<><;<BB@BABCD==<;5899999%0>9:///999970303537(.).9A?@<@@;??=B>A=@?@9>@@;?>ACBBB?BBBDDDAA@??AA>>;>AA6886?BBBD??9937?888
@ATNG8:04128:01212
GATGAGTACAGTGTAGTAGACCAGAAGATCAGGAACTCTAGTAGAATTCAGATTTTTAACACGAGAGTAAACGTAAAAAGAAGGTTTTACAAGACTCACGTTAACAATATTGCAGCAGTACGCACACAATCGAAGCGCAGTAAGGATGGCTAGTGTAACTAGCAAGAATACCACGAAAGCAAGAAAAAGAAGTACGCTATTAACTATTAACGTACCTGTCTCTTCCGAAACGAATGAGTACTGTATCTATGTGTGCGCTACCATCGTATCTCAGGAGTCT
+
BCCCBB@:::BB@BCBCCCBC?CCA@CBBCBB?B<@?BCBB@BBB?A?BB@?ABBB3B@B@@B@???@AE;D======+=>:>8===2=>A;=;;;>>>@B=D=AA;?A?:>===@@@@<;;>ACA>=9>>??:?@@@A===;A;A>>9>=>AAAA>:<<A==A;AA7===;>>>>>7;996;;;;;+995:??DDE>=>:><AD@@;?<@AA??;>C>><<<9@;?CC9@==9=>>AAA@;99A>>>;;;<;;;9<<A6617?>::;>>AA??<>=:;;
@ATNG8:04111:01250
GATGGTAGTGTCATATGAGAGTGTGTACTCATTCGTTTCGGAAGAGACAGGTACGTTTAATAGTTAATAGCTGTAACTTCTTTTTCTTTGTCTTTCGTGGTATTTCTTGCTAGTTACACTAGCCATCCTTACTGCGCTTCGATTGTGTGCGTACTGCTGCAATATTGTTAACGTGAGTCTTGTAAAACCTTCTTTTTACGTTTACTCTCGTGTTAAAATCTGAATTCTTCTAGAAGTCCTGATCTTCTGGCTCTCGTAGACAGATACTACCATCGTATCTCAGGAGTCT
+
/;;@;@>;555999;<@AABA@@A95455==>6;555)5;7<9;;555993944444(43433829544444444.43-33333$3;=5554==5444;633//(//(///86829;9989888;@A8>6?@?<@?6929@99.9??>@ABA@BC959=99.54;7;<5:59:::::;=;8<4999*45:399999(89499,9=>=>>995:.555&55559199AB8900//)/::279<<;::>=@:9944555;::566@><<<;;5;9445444<::::;;:<<
@ATNG8:04131:01253
GATGGTAGTGTCAGTGCGCGTCGTCCAGAAGATCAGGAACTCTAGAAGAATTCAGATTTTTAACACGAGAGTAAACGTAAAAAGAAGGTTTTACAAGACTCACGTTAACAATATTGCAGCAGTACGCACACAATCGAAGCGCAGTAAGGATGGCTAGTGTAACTAGCAAGAATACCACGAAAGCAAGAAAAAGAAGTACGCTATTAACTATTAACGTACCTGTCTCTTCCGAAACGAATGAGTACTATAGACTATCTGAGACTACCATCGTATCTCAGGAGTCT
+
=99>055BBBACBCCBEDDBBCBBC@BBB@BBBB@@=@>@@BCCBB?BB?B????DCDDD3C???>BBBDBBBB=>7@>===0>B=B5<<;6<AA>B;;;BCCBC@C?BC?DDB@CDC@AAAACBBBBCBCC@BCBB=????AABC?B?B;:8;C@@@A@@=A@???A=AC?ABB?BA@AA5<8808::::)8;6;9::@@@??<?<===?<@<@ADDCABBA@@CC?D@BAA9?::69@@@BBBBBBBBCB??@BAAABBBBBB?BA?@?BBBBBBB?CC?99
@ATNG8:04132:01247
GATGGTAGAGAGACTGTAGCGCACCCAGAAGATCAGGAACTCTAGAAGAATTCAGATTTTTAACACGAGAGTAAACGTAAAAAGAAGGTTTACAAGACTCACGTTAACAATATTGCAGCAGTACGCACACAATCGAAGCGCAGTAAGGATGGCTAGTGTAACTACAAGAATACCACGAAAGCAAGAAAAAGAAGTACGCTATTAACTATTAACGTACCTGTCTCTTCCGAAACGAATGAGTACTATGTAGAGCTCTATACTACCATCGTATCTCAGGAGTCT
+
<<==9=;;;?>>666=<<<999444(4987<EBBAA@DDBBB998D?BB<>6;<;77888$3,252==:<:556)6799555$5>7<255)555.5555;:::<9<???;?A@<00000AABBCABBBBCG@CDBB@BACBA::9>A>B@@=@CBBBDDH@@??CC?@@<@@@>ACDDC>A8879@CCC3BB?BBBCBBBBB>B>@@@?4939<?;:5;@?BBCD?B>BBC>BBB<><@AABBDBBBD>>>@@888>==CBBB<BA;;;=;;;A>>::::::
@ATNG8:04140:00652
GATGGTAGGCGTGTGAGAGTCTGCCCAGAAGATCAGGAACTCTAGAAGAATTCAGATTTTTAACACGAGAGTAAACGTAAAAAGAAGGTTTTACAAGACTCACGTTAACAATATTGCAGCAGTACGCACACAATCGAAGCGCAGTAAGGATGGCTAGTGTAACTAGCAAGAATACCACGAAAGCAAGAAAAAGAAGTACGCTATTAACTATTAACGTACCTGTCTCTTCCGAAACGATTGAGTACGATGAGAGAGCTCTCTCTACCATCGTATCTCAGGAGTCT
+
CGCB?BBA=CCECDCCDBCABBDDD?CCC?BBBBAA>A@AABBBCA?AA?B?BB@>>=>>2@=BCBAABCCB@@9?>77555(5=4;-666)8<>9@>>>??@@@<@=AA<AA@:>>>>><<<==AAAAA==9>?AA9>>>>>>>>:>;?>>9><<=A?==7=A@?>>:@@:@@A:>=;990<::6;<;:;+6617FDBAAA??:?=?>>A;A:>><<>;>>>A>>>;A;@AA7>555:>>A===@;==@A@@@???@>>@@>?>;AAAAAAA>>>;;7;===<
@ATNG8:04141:00662
GATGGTAGGCGTGTGAGAGTCTGCCCAGAAGATCAGGAACTCTAGAAGAATTCAGATTTTTAACACGAGAGTAAACGTAAAAAGAAGGTTTTACAAGACTCACGTTAACAATATTGCAGCAGTACGCACACAATCGAAGCGCAGTAAGGATGGCTAGTGTAACTAGCAAGAATACCACGAAAGCAAGAAAAAGAAGTACGCTATTAACTATTAACGTACCTGTCTCTTCCGAAACGAATGAGTACCTCTCAGACGCTCGTCCTACCATCGTATCTCTGGAGTCT
+
BBBB@CCC@CCCCCCCCCCBBBCBC=CCD@CDA@@B<?<@BCCCBB?BD?B>BA@@@BBB3B@BBB???CCCCC=CAAAAAA/@@<>/755,8<>;?===ADDA>:A=DD=@8828:==>>>>???@AAAAA9>>>>9>?????88589>=?<?>==AAAA<AAAAAA;AA;AAA277565(7:<7=??>?/8838@@@AAAAA<A=AAAA;A;>>>>>9>A@@===:?;AAA4>>A;>>>><<>;???AAA???>>>?@A;A;;7;>>A>><@AAAA;A@999
@ATNG8:04155:00681
GATGGTAGTATATCGCGTCGCTATCCAGAAGATCAGGAACTCTAGAAGAATTCAGATTTTTAACACGAGAGTAAACGTAAAAAGAAGGTTTTACAAGACTCACGTTAACAATATTGCAGCAGTACGCACACAATCGAAGCGCAGTAAGGATGGCTAGTGTAACTAGCAAGAATACCACGAAAGCAAGAAAAAGAAGTACGCTATTAACTATTAACGTACCTGTCTCTTCCGAAACGAATGAGTACTACTCTCAGAGACACACTACCATCGTATCTCAGGAGTCT
+
666@<@?CBC:66CDCCCDCAAA@@;:<<9<<;;;<6;7;>>CBAA799:>=A@@?>>==.;<ABCBBBBAA@@8>=?=<<<*<>9=:=CA4B99.5:=954499.4.44.388299:;<999;>=99=9:98<???:884=?@@B>B;?99095;;;<@A4=88333333,333,3////(...(.6777(33.522222255/5399999=585;=A?B>>BA?>40+0::5;00)0996>@?@<@BBBBB==87877::7560565;;9;@:;8@:>>>@@
@ATNG8:04156:00683
GATGGTAGCTCTGCTCTGACTCTCGTACTCATTCGTTTCGGAAGAGACAGGTACGTTAATAGTTAATAGCGTACTTCTTTTTCTTGCTTTCGTGGTATTTTGCTAGTTACACTAGCCATCCTTACTGCGCTTCTATTGTGTGCGTATTGCTGCAATATTGTTAACGTGAGTCTTGTAAACCTTCTTTTTACGTTTACTCTCGTGTTAAAAATCTGAATTCTTCTAGAGTTCCTGATCTTCTGGATATGAGTGACTCGTGCTACCATCGTATCTCAGGAGTCT
+
@@@@=@<C@A<CCBBCC@@@BBCBCACACCCC?B;;;49@;A@CGCBCCFBCCCDC@C?A@<?:C@CBBBAB=>A9>>>=?,==8=;;;0<==<8><?EE79;A@@A<@@?AAABB=@@C7:8:BCAAABB@BBBB?DDBBBBBACD?AAAA@@=ABB?BB=@=@@A@@BCCC=A;;;/9<<<99999(9>>>B<@ABBBBB>@@4;:;;*;>>>D<@<@B?BBBCEEE>A>???BBB@AAB?AA@BCBA@@BAAAB@@@AAA=???AABBBAAAB?BAAAA
@ATNG8:04157:00644
GATGGTAGGAGACACGTCGCACACGTACTCATTCGTTTCGGAAGAGACAGGTACGTTAATAGTTAATAGCGTACTTCTTTTTCTTGCTTTTCGTGGTATTCTTGCTAGTTACACTAGCCATCCTTACTGCGCTTCGATTGTGTGCGTACTGCTGCAATATTGTTAACGTGAGTCTTGTAAAACCTTCTTTTTACGTTTACTCTCGTGTTAAAATCTGAATTCTTCTAGAGTTCCTGATCTTCTGGTGTCGTCTTATCATGTACTACCATCGTATCTCAGGAGTCT
+
96@@<?>@<C>>><<;;566;;;;>=<<==<<7<:::3:<7<7:::;;;;8<=BBC?E?BB99777A@;;=88<=7?=;::):9.85655&29776<<>7>F>;886==5;8;;=;==<@==:=;>>=888878;=AB:>=>>BB@@@AA?>;;9818889=>5;5;=>>>:::;6565:<,;6<7:9:9:)99=;@7@@@AAA>=::1898)8>>?A;><>D=>>>A>>><?<@@???A:>>A=;99===6616;;9;63333396999::B??>>>B<@;;;-
@ATNG8:04159:00667
GATGGTAGCGCGACGAGCGTAGACCCAGAAGATCAGGAACTCTAGAAGAATTCAGATTTTTAACACGAGAGTAAACGTAAAAAGAAGGTTTTACAAGACTCACGTTAACAATATTGCAGCAGTACGCACACAATCGAAGCGCAGTAAGGATGGCTAGTGTAACCAGCAAGAATACCACGAAAGCAAGAAAAAGAAGTACGCTATTAACTATTAACGTACCTGTCTCTTCCGAAACGAATGAGTACAGAGAGTACGATATGTCTACCATCGTATCTCAGGAGTCT
+
>==A@C;;;ACCC>>>;;;@<==BE=@CB@CBBB??=?@CBBBE?><>@?C@CAAACDDC2D?BA;??BBC;;;17:;99;;*:;;@=CCI;CDC@BBBDCBBBD@C@CB@BBB?BBCCCCECCCCBA9:9@?CBBB@CAAA::9A?B?BAB@BBBBBCCB@C>A@BB;??>AAA=AAAAA;>??;?>>>>+78/79=;?BBBB@C@BAAA?B?DAABB@CB@??@@;@=ACC=B@?<?BEAABCBBBBAAAB>>>>>>?@@???===>@@CAAAB;:6:AAAA
@ATNG8:04162:00680
GATGGTAGTGATACAGATCAGACACCAGAAGATCAGGAACTCTAGATGAATTCGGATTTTTAACACGAGAGTAAACGTAAAAAGAAGGTTTTACAAGACTCACGTTAACAATATTGCAGCAGTACGCACACAATCGAAGCGCAGTAAGGATGGCTAGTGTAACTAGCAAGAATACCACGAAAGCAAGAAAAAGAAGTACGCTATTAACTATTAACGTACCTGTCTCTTCCGAAACGAATGAGTACTGCGTCTCACTCTCGCCTACCATCGTATCTCAGGAGTCT
+
CCCC?BBDBBBFDCCCCAAACCCCA>AAA@ABB??A@D?B@BBBBBBBC?B>??=?CCCC2A>=A>>>??@A@C7>>AAAAC/BA8939::*75A;B;;;AADBA;A7<<;AAA:>===?<><@@ADA===C9>>AA;A??AAAAA;A:?>>9>@@@@A@@:@>>@??<AA;AAC:>=888-8==:?BBAA/8858AAAAAA@@;@=@>>>9>;====A;@@>>===:@:@AA9@=@;AAA?;;;<<<A>>>?>>>>AA@@8<=A;>==<>>@@@A>A;A>===
@ATNG8:04165:00646
GATGGTAGGCACTGCGCACACATCCCAGAAGATCAGGAACTCTAGAAGAATTCAGATTTTTAACACGAGAGTAAACGTAAAAAGAAGGTTTTACAAGACTCACGTTAACAATATTGCAGCAGTACTCACACAATCGAAGCGCAGTAAGGATGGCTAGTGTAACTAGCAAGAATACCACGAAAGCAAGAAAAAAGAAGTACGCTATTAACTATTAACGTACCTGTCTCTTCCGAAACGATGAGTACTATAGACTATCTGAGACTACCATCGTATCTCAGGAGTCT
+
>?;;9<=?:@<<<?CBCCA@@B;;;7;BC@DCBE:99:?BCCCBBB@BC?B>A@@AAAAB3B@BBCCBBAABBC>AAABABB0AB>A=AAA9ABDDCABACDBBB?C?BC>AAB?CBBBBCCCDBBBCDCBC@BAAA>A???BBBB?B?B;;9;BABBBBB@AAAAAA=@A<888<@@AAA8=:939:::99%9>99857=>@BB=D<@@??<@===CBB?BBBBBBB?B>@??8899?@@ABCCBBBCBB>>>>BBBBC@?@BB?BBBBBBCCBCCC@AAAAA
@ATNG8:04167:00680
GATGGTAGCGCATATCAGCGCAGCCCAGAAGATCAGGAACTCTAGAAGAATTCAGATTTTTAACACGAGAGTAAACGTAAAAAGAAGGTTTTACAAGACTCACGTTAACAATATTGCAGCAGTACGCACACAATCGAAGCGCAGTAAGGATGGCTAGTGTAACTAGCAAGAATACCACGAAAGCAAGAAAAAGAAGTACGCTATTAACTATTAACGTACCTGTCTCTTCCGAAACGAATGAGTACGATGAGAGAGCTCTATACTACCATCGTATCTCAGGAGTCT
+
CCDC@CCBBBBB=<<;<@@ABAACD<BA@<@B=AAC6:59>;84559==8B8A<>9:;;;*;>BCCFGHCCBBB=BBBBFFF5BA=C5;;<-;@@;@@CCCECCC?B?BB@BBB?BB>?@@@@CCBCDCCAA?ACCC@BBBCBAAB<A<@@@<@AABBCCD@CCBBBB?AA=???<?=>;;3777.7BBAC3@@;98999559A6<7;?A?6@;??CAA?ACDCBBB?B?AAB<?@A=:::?@BBBBCCDCAAAAABBBAAAACAA==>=;;;;;?=??=677?@
@ATNG8:04169:00672
GATGGTAGCACGACACGACGATGTGTACTCATTCGTTTCGGAAGAGACAGGTACGTTAATAGTTAATAGCGTACTTCTTTTTCTTGCTTTCGTGGTATTCTTGCTAGTTACACTAGCCATCCTTACTGCGCTTCGATTGTGTGCGTACTGCTGCAATATTGTTAACGTGAGTCTTGTAAAACCTTCTTTTTACGTTTACTCTCGTGTTAAAATCTGAATTCTCTAGAGTTCCTTGATCTTCTGGACGACGCGCACTGACACTACCATCGTATCTCAAGGAGTCT
+
B=CF@CBBCCCCCCBBCCA@@@AABCB@AACBABDCC=BC@C@BBCCBA@>ABAAB@B?BBBB?B?BB@BBBB>=<>C>>C+@@:?888'53736;==8=@9>;;ABF<@@@@@>?A:A@C8<8<>>;<>>>:>AAA<AAAA@@???@BAAA>>>5788;@A;><>AA???E;;5;;;;;1;=B:>=CCD/9:777.6-----799<0///)///-9272///:;><<=8=5;5;=777----47777=;;6@@777:;<;;;=9>??>>>>;;//-/9;;99-
@ATNG8:04182:00683
GATGGTAGATATATGCACGCTCTACCAGAAGATCAGGAACTCTAGAAGAATTCAGATTTTTAACACGAGAGTAAACGTAAAAAGAAGGTTTTACAAGACTCACGTTAACAATATTGCAGCAGTACGCACACAATCGAAGCGCAGTAAGGATGGCTAGTGTAACTAGCAAGAATACCACGAAAGCAAGAAAAAGAAGTACGCTATTAACTATTAACGTACCTGTCTCTTCCGAAACGATGAGTACTACTCTCAGAGACACACTACCATCGTATCTCAGGAGTCT
+
DBBC?B?CCBCBCBBBCBBBACDDC?CAA?ABAA@A>A?BBB@>@B?BB@B@AAAAABBB1@;AA=AA@???AA9:;@CDED2CC@C5;;;*9AB?ABABDBBBB?B@CD@CCC=AABABBBBCCCCCCCBB?BBDD?BAABBBAB>C@EAA????CBBBB@B@@ABB@AA>AAA?ABA@A9=9:3:9999(8>:A888AAAAA<A;??AA<A=AAC@@?@CBBBBB?B?BBF@B898CCCCAACCCBAABABBBBBAAA:::A<AAAAAAA?>@AA=:;:::
@ATNG8:04134:00714
GATGGTAGCATCATGCATATCTCACCAGAAGATCAGGAACTCTAGAAGAATTCAGATTTTTAACACGAGAGTAAACGTAAAAAGAAGGTTTTACAAGACTCACGTTAACAATATTGCAGCAGTACGCACACAATCGAAGCGCAGTAAGGATGGCTAGTGTAACTAGCAAGGATACCACGAAAGCAAGAAAAAGAAGTACGCTATTAACTATTAACGTACCTGTCTCTTCCGAAACGAATGAGTACCTCTCAGACGCTCGTCCATCGTATCTCAGGAGTCT
+
BICC?CBB9:<BB@AABABBCBBBB>A:98:?A@:9796@BCBAAA>@@8@4=89==AA>*=3777;7:@>>>A.77;;:;;$9;;;=<<=2?C@<ADBBBCBBA?A=?@<?@?=AAAACCCCDHCDAAABB?BAAB>A?:::BAA?B@C@A?@CCCBCCC>AACBBB?C=@999399?@?,988088776(/737.//8997:;@9?<==<A8=>CCC@CBCDDCD?B=???9???>BAAABCC@CCCBA==>>>A>>>@<???A@@@@@AAB<;<:??
@ATNG8:04136:00719
GATGGTAGTACATGATAGACGACACCAGAAGATCAGGAACTCTAGAAGAATTCAGATTTTTAACACGAGAGTAAACGTAAAAAGAAGGTTTTACAAGACTCACGTTAAACAATATTGCAGTAGTACGCACACAATCGAAGCGCAGTAAGGATGGCTAGTGTAACTAGCAAGAATACCACGAAAAGCAAGAAAAAGAAGTACGCTATTAACTATTATCGTACCTGTCTCTTCCGAAACGAATGAGTACGAGAGTCAGAGCAGAGCATCGTATCTCAGGAGTCT
+
@<AB@AAABBBBA;99DDAA000997<=>:=BCCBB?B?CBBA@@?;AA>A?BBCCCDDI3D?CABBCCBBBBG;C<:9:9:$5;5;.555&5;<9>CBBCDLBD@AC>CC?CCD?@??BCCCCCCCBBBAAA@AFBB@A;9;@<::5:9=;9052:>A=::45997;>6;@5957/572222&22.055555'--(----389996?6?5879<688::939889?AA:@888816>@:;;;>::;?><=====A>?>@???BBAAABA>>>>>A<AA@?@
@ATNG8:04138:00690
GATTATACGTATATCTATGTACTCATTCGTTTCGGAAGAGACAAGTACGTTAATTAGTTAATATCGTACTTCTTTTTCTTGCTTTCGTGGTTATTCTTGCTAGTTACACTAGCCATCCTTACTGCGCTTCGATTGTGTGCGTACTGCTGCAATATTGTTAACGTGAGTCTTGTAAAACCTTCTTTTTACGTTTACTCTCGTGTTAAAAATCTGAATTCTTCTAGAGTTCCTGATCTTCTGGGTCTCTCTCTCACGCACTACCATCGTATCTCAGGAGTCT
+
A@BABBBCBDBBBBBBCBB9;;CCCB@BBBC>CC?B?A@@@@A=ABB@@>;>+0+000+0:@=@@>>>@A<??CFC3AA?ACCF><;22+2+26066,222==C577;;;::<9685496::77:9<=4=>>?;@=<<>=::;==?>@?==:=??:>>:=:=@@@???:;8;BABB5=9=8==AAA/;8///(/.3335:7=>-8775$2:::<2A==?:<=>>>=A;?8===;;:4:888)8::;=>@@@@@@>>>>9::088;;=A??=>>@=@AA=9
@ATNG8:04149:00726
GATGGTAGTATAGAGCTCTACATAGTACTCATTCGTTTCGGAAGAGACAGGTACGTTAATAGTTAATAGCGTACTTCTTTTTCTTGCTTTCGTGGTATTCTTGCTAGTTACACTAGCCATCCTTACTGCGCTTCGATTGTGTGCGTACTGCTGCAATATTGTTAACGTGAGTCTTGTAAAACCTTCTTTTTACGTTTACTCTCGTGTAAAATCTGAATTCTTCTAGAGTTCCTGATACTTCTGGGCAGACTCTCACACGCCTACCATCGTATCTCAGGAGTCT
+
BB@@?ABFCDBBBDDCBCBCCCAA@DCCBBBB=?>>>7>@=A@BBBBBBA?BBABB?B?BBBB?A<@@@@>?=;;1:::::+:>99@@>7>>>><?@;6<=///:@==6:>A>>>@@;>>@<@<@BA>>>@@=;;:B376==@>>>@@@@@:::<3:8808=7=:??>>?>>=<899:@A6A=B:>:===,==777-----326///---&-23393838<4>=<7222-2-226366=/--;;.77((****,5257972799273337999?AAD<@???@
@ATNG8:04176:00692
GATGGTAGATACTCGCTGATACACCCAGAAGATCAGGAACTCTAGAAGAATTCAGATTTTTAACACGAGAGTAAACGTAAAAGAAGGTTTACAAGACTCACGTTAACAATATTGCAGCAGTACGCACACAATCGAAGCGCAGTAAGGATGGCTAGTGTAACTAGCAAGAATACCACGAAAGCAAGAAAAAGAAGTACGCTATTAACTATTAACGTACCTGTCTCTTCCGAAACGAATGAGTACTATAGACTATCTGAGACTGCCAAGGCACACAGGGGATAGG
+
A?AB<ABDDHIED@A@BBBBCCCCC<ABD?CCACBB?A?CCCC@AB@CD=?=?BBAABBB+96:999:?A6528.55;;;;.5:5:.55)555.5;;>BCA@B=@<@@?AAB@DCEDAABFHCBBBBBBB@CCDD?BBAAAAAB?B?B;;8;CBCBECA>ABCBBB?BD????<?;@@>*0//*/>>@>,@@7A888;::::7:=A???=A=A=B@@=@CAAACD@C?BBB>BAA>???AAA@@A>>>:///<@CBAA@CBBB@C>B>B@??BBBCB6AA:9:
@ATNG8:04182:00739
GATGGTAGGCACTGCGCACACATCCCAGAAGATCAGGAACTCTAGAAGAATTCAGATTTTTAACACGAGAGTAAACGTAAAAAGAAGGTTTTACAAGACTCACGTTAACAATATTGCAGCAGTACGCACACAATCGAAGCGCAGTAAGGATGGCTAGTGTAACTAGCAAGATTACCACGAAAAGCAAGAAAAAAGAAGTACGCTATTAACTATTAACGTACCTGTCTCTTCCGAAACGAATGAGTACTACTCTCAGAGACACACTACCATCGTATCTCAGGAGTCT
+
ABBB?BCD=B;66;9<@BAA@CBBC<BBFACCCCBB?A>BBB@@@B?BC?A>:9:??CCD3C?BBBBBBBBBCD>ABBBBBB5BF?C=BAA7ABEAAAAADDCCC?C@DD?BBB>AABBCCCCCBCCCCA@B@D@@@>A@@@ABAA=A?C@@>@CBBBBBB?BBBBBB?BAA>AA:==9999*875-6:::<<'=?:A857??@@@:>:=>>D9=9==ABC?BBACBBB=A>AAA9A:949AA?BBBBBBBBBACCCBBA>>>ABCB<=<=@AAAA<==B=>=787
@ATNG8:04183:00715
GATGGTAGCACACGAGATCTCATCGTACTCATTCGTTTCGGAAGAGACAGGTACGTTAATAGTTAATAGCGTACTTCTTTTTCTTGCTTTCGTGGTATTCTTGCTAGTTACACTAGCCATCCTTACTGCGCTTCGATTGTGTGCGTACTGCTGCAATATTGTTAACGTGAGTCTTGTAAAACCTTCTTTTTACGTTTACTCTCGTGTTAAAAATCTGAATTCTTCTAGAGTTCCTGATCTTCTGGGCAGACTCTCACACGCCTACCATCGTATCTCAGGAGTCT
+
GDDC?DCCCCCCABADBBBBBBCBCEHGCBBB?A;;;6;A>B?BCCBCCB?BBBBB@B?BCBB=B@BBBBCCBBB?BBBBB3A?8<9::3;BA?<@AB>A@<@?A=<;5::==>AAA<A@@<?<?A>>>>>><ACDC;@??>::;@@@@ACA@>>;=>==AD;>;>===>>@@A;=====2=:>:==;;;+<=999)//6///=77;<BDDC.A;;?A<A9;;6:>>@;<<<?<?@@@@A;AAAC:A;;:==<=>AAAAAA;@@@<@???@@@@@@AA;??A>:
@ATNG8:04134:00751
GATGGTAGGACGAGCGTCTGAGAGGTACTCATTCGTTTCGGAAGAGACAGGTACGTTAATAGTTTAATAGCGTTTCTTCTTTTTCTTGCTTTGTGGTATTCTTGCTAGTTACACTAGCCATCCTTACTGCGCTTCGATTGTGTGCGTACTGCTGCAATATTGTTAACGTGAGTCTTGTAAAACCTTCTTTTTACGTTTACTCTCGTGTTAAAAATCTGATTCTTCTAGAGTTCCTGATCTTCTGGGGCAGACTCTCACACGCCTACCATCGTATCTCAGGAGTCT
+
4599.55;6555;95555=;<<=<8<>;;<==;@>B<4:=4;6;@=D::9:>;;;?29.4@994(57<;;;555)54.44444$4<54459099966656::.55445;7<<======9=;;585///:6885(----(-/4;;:::8/------7(--937:+/+48;;666>=8<;;;;0;4;6;>A<A*A699C.990..-----37778'667///47778/56<==9<9<;:333-33555&5<;:::/--5---,,(---(--//:;:555;<044997
@ATNG8:04138:00754
GATAGCGCGACGAGCGTAGACCCAGAAGATCAGGAACTCTAGAAGAATTCAGATTTTTAACACGAGAGTAAACGTAAAAAGAAGGTTTTACAAGACTCACGTTAACAATATTGCAGCAGTACGCACACAATCGAAGCGCAGTAAGGATGGCTAGTGTAACTAGCAAGAATACCACGAAAGCAAGAAAAAAGAAGTACGCTATTAACTATTAACGTACCTGTCTCTTCCGAAACGAATGAGTACAGAGAGTACGATATGTCTACATCGTATCTCAGGAGTCT
+
DCCCBCCDCECCDBBBCBBBDC>CCC=BCCC@A>@<??BBCCC?AA?A?AAAAAAAB3C?AAACCCA???@6:::;;;;*;A=@5;;<.;AA=BBA@CMDCC?B?BC?BBB<?>BBCCCCCBBBCAAAC@CBBB=??BBBBAB>C@BAA>ABBBBBBB?@AABB@=?@9000)0//66)8991877766$/737///99>>><@<@>>><A=AAC@A?ACCAAAB@C?AAC=BBD?>>>ABBBBBAA>>AAAAA@AAA>>=>;;;>???CAAA@>98:9:9
@ATNG8:04141:00755
GATGGTAGTATATCGCGTCGCTATCCAGAAGATCAGGAACTCTAGAAGAATTCAGATTTTTAACACGAGAGTAAACGTAAAAAGAAGGTTTTACAAGACTCACGTTAACAATATTGCAGCAGTACGCACACAATCGAAGCGCAGTAAGGATGGCTAGTGTAACTAGCAAGAATACCACGAAAGCAAGAAAAAAGAAGTACGCTATTAACTATTAACGTACCTGTCTCTTCCGAAACGAATGAGTACTACTCTCAGAGACACACTACCATCGTATCTCAGGAGTCT
+
CDCE@FDAAADDBBBB@@;==ABBB@CBC@DCCA@A?@=ABB;;:C?BB@B?@?====>=,?=ABABBBCC99929@ABBCC5BB?C5;;;*9<<9696<??>>B?B?AB>A@@=A@?>AFCCCDBBBA@CC?CCCB=AABBBBBB>B?B??<@BBBBCBB?AABDCB?CC>==>;?@777-8<<7::::::&7;7<///@@AAA=A:?>BB;?<?AC@@>@CBBBBB?C?BBB<BBB?BCCBBADCBBBAAABA@@@@@@@>>>>=AAA?@@@A:::?;:::==
@ATNG8:04143:00766
GATGGTAGCGCACACATAGATACAGTACTCATTCGTTTCGGAAGAGACAGGTACGTTAATAGTTAATAGCGTACTTCTTTTTCTTGCTTTCGTGGTATTCTTGCTAGTTACACTAGCCATCCTTACTGCGCTTCGATTGTGTGCGTACTGCTGCAATATTGTTAACGTGAGTCTTGTAAAACCTTCTTTTTACGTTTACTCTCGTGTTAAAAATCTGAATTCTTCTAGAGTTCCTGATCTTCTGGGATGTGTGCGCAGTGCCTACCATCGTATCTCAGGAGTCT
+
BBBB@C;9;CDDCCCCCBBBCBBBBCCCCDAA>ACCC>CE@C@CCBBBCC@BBBBC?B?CBAA>B?BDBBAAABC@BBBBB1BB<>>CC<BBCC@CCC@CC?@@CCCCACCCCCBCC@CCB?C@CCAAA@@C@CDDD?CBBBBBACCCCCCBBBB?BBB?BB?B?BBCBBBBCC@A9999*9;@;99999*:BACG=BBCBCCDBBB?BCBC5CBBCC@C@CC?CCCCCCD?B?BBBCCC=A>>>8?999ACBBCCBBBBB@BDD@CCCBCCCCDDCC?CCAA@
@ATNG8:04144:00753
GATGGTAGCGCGACGAGCGTAGACCCAGAAGATCAGGAACTCTAGAAGAATTCAGATTTTTAACACGAGAGTAAACGTAAAAAGAAGGTTTTACAAGACTCACGTTAACAATATTGCAGCAGTACGCACACAATCGAAGCGCAGTAAGGATGGCTAGTGTAACTAGCAAGAATACCACGAAAGCAAGAAAAAAGAAGTACGCTATTAACTATTAACGTACCTGTCTCTTCCGAAACGAATGAGTACGAGAGTCAGAGCAGAGCTACCATCGAGGTTGTAAAGTCT
+
BCCC:BCCBBCCCCCDCCCBBBCCC>AAAABBBBBB>B>@@BBBBB?BB>B>@A@@ABBC3B?@@@BB@ABAAA7?9:::::*:C>C5<<;6;BD@CBBBBBCCD@C?AA?CBB=AABBFCCCCDBCCBBBB?B@>><?@@AAAAC?C@CCB?ACBAACCB?@@ACBB?BA<999398===4><<7888889%/<7>///@<??A;A=CBAA;A;AADDB?BBCBBBB?B?BBE>>>>?>>>BBBCCAA@=A>@@@@@?@?@@@AA:>>??A=/6/7989.?@AA
@ATNG8:04144:00784
GATGGTAGATATATGCACGCTTACCAGAAGATCAGGAACTCTAGAAGAATTCAGATTTTTAACACGAGAGTAAACGTAAAAAGAAGGTTTTACAAGACTCACGTTAACAATATTGCAGCAGTACGCACACAATCGAAGCGCAGTAAGGATGGCTAGTGTAACTAGCAAGAATACCACGAAAGCAAGAAAAAGAAGTACGCTATTAACTATTAACGTACCTGTCTCTTCCGAAACGAATGAGTACGAGAGAGCACACGTGTCTACCATCGTATCTCAGGAGTCT
+
A?;@:66BBB>===C>CCBBB?BD?A@@=???CAA=B@:99B???@BC?B?AABA>DDD/D<>>===??@?AB:=8;=CCC5CB>B5;;;.;AA>BBBBBC@@?=@>AB?BBB>AABBCCCDCB@@@CCAA>AA@@<?999BBBB@B?BAA>AD@AABBB=@@C>?@?BB????789>>>4==<7==>>>/:>7:///<<>>?;?:>;;;:>9<=B;;8:BAAAAB?B????:?BB;??CB??>B@@@AA@@@???@@@@@>::7;:::>>@B:;;>:<<777
@ATNG8:04182:00764
GATGGTAGTACATGATAGACGACACCAGAAGATCAGGAACTCTAGAAGAATTCAGATTTTTTAACACGAGAGTAAACGTAAAAAGAAGGTTTTACAAGACTCACGTTAACAATATTGCAGCAGTACGCACACAATCGAAGCGCAGTAAGGATGGCTAGTGTAACTAGCAAGAATACCACGAAAGCAAGAAAAAGAAGTACGCTATTAACTATTAACGTACCTGTCTCTTCCGAAACGAATGAGTACGATGAGAGTACGATATGTCTACCATCGTATCTCAGGAGTCT
+
=>>D@CCCBBCFBCBBBBBE;;;FKACCE@EFEB@A?@=@CBAACC?BB>A=@>@;;;;;;$;<CBCCCCCC;;;6;@BBBBB0AB?F?BAB7ACC>BBBBCBCBB@A?BB>BBB<?>BBBABBBCCCBBBBC@BCCC@BBCBBBBB?DAEBB@BBBBCCCA?ACCBBB>BB?@BB?A@>>>3989;<<<<?.;>=@///<=BAA<A=A???<B;>=DCC?C;;;A@A7;8;DD?HFE@;;;BBBBBC>>>ACCCAAA>>:@BA=>;:6;=?>ABB?@?AA<A??:9
@ATNG8:04137:00791
GATGGTAGTGTCAGTGCGCGTCGTCCAGAAGATCAGGAACTCTAGAAGAATTCAGATTTTTAACACGAGAGTAAACGTAAAAAGAAGGTTTTACAAGACTCACGTTAACAATATTGCAGCAGTACGCACACAATCGAAGCGCAGTAAGGATGGCTAGTGTAACTAGCAAGAATACCACGAAAGCAAGAAAAAGAAGTACGCTATTAACTATTAACGTACCTGTCTCTTCCGAAACGAATGATACTGTATCTATGTGTGCGCTACCATCGTATCTCAGGAGTCT
+
<>@F@CCCCC?CCBC===B@<<>BB9BCB@CC@@@C@B=@?C???B?BB?B?CBBBADDD3D?BB>BBBB>@BD:;;@CIGG5;;7;=@@A9ACC@DCBBBDCBC?B@CC?A??=?@ABBCCCBAACCCCCB?BA??@A@@@998A=A?B@@>@BBDBBBC?BBBAAAADDA???>AA@?>6:88188888(8:4;898>>>BC>K;>;;;<@;?>CAA>AAAAABD?C@BBD>BBC???@CBBBBCCCBBBBBBC>>>BBBBB@BBBBBCBBBB>=8=:9:=
@ATNG8:04150:00805
GATGGTAGAGTATCATGTGTATCTCCAGAAGATCAGGAACTCTAGAAGAATTCAGATTTTTAACACGAGAGTAAACGTAAAAAGAAGGTTTTACAAGACTCACGTTAACAATATTGCAGCAGTACGCACACAATCGAAGCGCAGTAAGGATGGCTAGTGTAACTAGCAAGAATACCACGAAAGCAAGAAAAAGAAGTACGCTATTAACTATTAACGTACCTGTCTCTTCCGAAACGAATGAGTACACATCGTCGTGTCGTGCTACCATCGTATCTCAGGAGTCT
+
:9:@8666<<CCA<@BBBCBA;;;@9@@?9?ABA;;6;;@@BBBBB@DCAE=@@A;;;;;*;=AAABBCCCBBB=@AACLDD5CC?B?BBB:ACCADBCBBA@@@=@?AB?BBB?CB@?@ECBCCCCCEAA@?BBAA=@@?@DB??;A<@;;5<B;:;CCC@CCCAAA?9949AA>BDCEC?B??9::::;.6=7=///==???=B=B>=><@<??CCB?@@;;;;;=@>;;;6:CC<AABBBBAAA???ABBBCBBBBCA@@??;????BCB>>@BB?BBAAA
@ATNG8:04151:00819
GATGGTAGCATCATGCATATCTCACCAGAAGATCAGGAACTCTAAGAAGAATTCAGATTTTTAACACGAGAGTAAACGTAAAAAGAAGGTTTTACAAGACTCACGTTAACAATATTGCAGCAGTACGCACACAATCGAAGCGCAGTAAGGATGGCTAGTGTAACTAGCAAGAATACCACGAAAGCAAGAAAAAGAAGTACGCTATTAACTATTAACGTACCTGTCTCTTCCGAAACGAATGAGTACGTGTGCGACGTGTCTCCTACCATCGTATCTCAGGAGTCT
+
BCCD@BCBBBCBBBBABBB;;:@@?9;@?79:=00/8;6889//*/:5::5?;9:333333$23867<?<==>;=796:4444$4<7<.555&5<>7<966<==@C>A=@C?BBB?BAAABCBBCHFCBBCDB?CAA@@CCCBBBBB?B?A;;:<CBBCCCD?BBBDBC?CC?@@=>B=<<?6;7706;>>?/>>8>??>>>AAA=F<A??@<@<@>BAA>AB@A@CC@C=AAD>CDC>BABBBAA@AA898ABBB>==@@@=>==<>>==ACBBBBBB?BBB@@
@ATNG8:04173:00823
GATGGTAGTGTCATATGAGAGTGTGTACTCATTCGTTTCGGAAGAGACAGGTACGTTAATAGTTAATAGCGTACTTCTTTTTCTTGCGTTCGTGGTATTCTTGCTAGTTACACTAGCCATCCTTACTGCGCTTCGATTGTGTGCGTACTGCTGCAATATTGTTAACGTGAGTCTTGTAAAACCTTCTTTTACGTTTACTCTCGTGTTAAAAATCTGAATTCTTCTAGAGTTCCTGATCTTCTGGATAGCGACGCGATATACTACCATCGTATCTCAGGAGTCT
+
6>==?CCCCCCCCBCCCBBBBCBBBCBBBCBB@BBBB>CDAGAGCCBAAC?@@?@C?C?BCBB?BADECBBBCA@<@@???,==:=?>=:?@@@=BCC=AA>ABBBCC@BCCCCDCB?CDE@B?BBB@?@AA>ACCC9::CBBBCCDCDCBBBCC@CCDAAA?A=@@BBBCCBA=?::::-;<?;;;;;.;BBBE=AABBBBDBBB=AB@A,ACA@@>A?BC?CCCCCBB@B@CCCCCC?AAB?BCCDBBCCCC@AACDDDDCD>AABBCCABBDCC@AA?>>
@ATNG8:04177:00795
GATGGTAGTGTCATATGAGAGTGTGTACTCATTCTTTCGGAAGAGACAGGTACGTTAATAGTTAATAGCGTACTTCTTTTTTCTTGCTTTCGTGGTATTCTTGCTAGTTACACTAGCCATCCTTACTGCGCTTCGATTGTGTGCGTACTGCTGCAATATTGTTAACGTGAGTCTTGTAAAACCTTCTTTTTACGTTTACTCTCGTGTTAAAAATCTGAATTCTTCTAGAGTTCCTGATCTTCTGGGTGTATCAGCGAGTATCTACCATCGTATCTCAGGAGTCT
+
BCCG@C?CCCCIC<;@CDDCCBBBDDBBBAAB?BBB=BB>B@AA@BBCC?BCCCD@D=@@BB=@>@CDBBBCAA=::9:99%9@;?@CC>BBBC@CDD@CI@AAADCC@CCCCCCCC@CEG?@?@C@B@AAB?BCCC@DCCCCCBCBCCBBBBC@=B@@=@B@B?BBCBBBCCD@BBCCF;B?B=BBCCC5CCCCC<BBCCCBBBEB>BBAA0A::;B@CBCC@DDDDCBB?B@CCCCBB?A@AB<BBBCCGCCDCAAABCCCBB:@@@@@BCCDCBB?AAA@@
@ATNG8:04135:00867
GATGGTAGTCTCAGATAGTCTATAGTACTCATTTCGTTTCGGAAGAGACAGGTACGTTAATAGTTAATAGCGTACTTCTTTTTCTTGCTTTCGTGGTATTCTTGCTAGTTACACTAGCCATCCTTACTGCGCTTCGATTGTGTGCGTACTGCTGCAATATTGTTAACGTGAGTCTTGTAAAACCTTCTTTTTACGTTTACTCCCGTGTTAAAATCTGAATTCTTCTTAGAGTTCCTGATCTTCTGGAGATATCATCAGCGAGCTACCATCGTATCTCAGGAGTCT
+
<;@;9>?CCCHCFCBBCCCBBCC@AAAAA?:::7:CCC=FD@B?BB;;9@?8?BB@A?B@AABB@C@BDAAA;:0>+00:::,00*/6991446>9>>>@CC99;BBBLGCECCBBCB>AAA=@=AB;;;@@A>BCCC@CBAACBBBCCCC@@?BB@CCC?CD@B999BCCCCED?@;;;;.;5;=;;;;;*;BBBB0;;;::,9955.555&5:4445:.44544.388::-3-33355:7<99499544:988::9977///::4::>888>==;==8777;;
@ATNG8:04138:00854
GATGGTAGGCGGAGTGAGACGCAGTACTCATTCGTTTCGGAAGAGACAGGTACTTTAATAGTTAATAGCGTACTTCTTTTTCTTGCTTTCGTGGTATTCTTGCTAGTTACACTAGCCATCCTTACTGCGCTTCGATTGTGTGCGTACTGCTGCAATATTGTTAACGTGAGTCTTGTAAAACCTTCTTTTTACGTTTCTCTCGTGTTAAAAATCTGAATTCTTCTAGAGTTCCTGATCTTCTGGGTGCGCTACAGTCTCTCTACATCGTATCTCAGGAGTCT
+
BBBE@CBCBCC@CCDCCCCCCCBCBCDDC99;:CCE?CC?B@CCCBBBB?BCDCC;C=AAAA?A?BBBCDBDCC@BBB@@1@@>@ABC?CCCC?BBC@BB;;9CBBB@CDCCCCBB?CBB<@<@AAA@@@A>ABAB:><<<@@ABBACCDAB>@<==<=AA=A:>?@@A>>==:=AABB6B6;5:::::+;=9;<*///..7335+2222$22222.5.56+..7...705023....23355-555:::777;;;A@@@AAAA???;;;@@@9949;//-
@ATNG8:04141:00874
GATGGTAGGCGACATACATACGCGCCAGAAGATCAGGAACTCTAGAAGAATTCAGATTTTTAACACGAGAGTAAACGTAAAAAGAAGGTTTTACAAGACTCACGTTAACAATATTGCAGCAGTACGCACACAATCGAAGCGCAGTAAGGATGTCTAGTGTAACTAGCAAGAATACCACGAAAGCAAGAAAAGAAGTACGCTATTAACTATTAACGTACCTGTCTCTTCCGAAACGAATGAGTACTATGTAGAGCTCTATACTACCATCGTATCTCAGGAGTCT
+
/5==9>@=466;;>=665::9596<7;;C=CABABB?B@BBB@?97-3;,3.3;BB=??@+A:;;;669<<===59955555$55.54999+55439555=A<=?1817717>A=?@A@C@@@DCCBBFCBB@C@A@@B@@@AACB?CBCA@@B@@@@BAA6;8?<<<8992999;?=999)7;;8<?==0=;6576@???@@=@?BBBB<A?@;;:;5999455>7<8<<<5<>?:>??><<?@=>?@@A@999B???BA=>><?@?@AAA>>:8818::88
@ATNG8:04145:00853
GATGGTAGAGAGAGCTCTCTCATCGTACTACATTCGTTTCGGAAGAGACAGGTACGTTAATTAGTTAATAGCGTACTTACTTTTCTTAGCTTTTCGTGGTATTCTTGCTAGTTACACTAGCCATCCTTACTGCGCTTCGATTGTGTGCGTACTGCTGCAATATTGTTAACGTGAGTCTTGTAAAACCTTCTTTTTACGTTTACTCTCGTGTTAAAATCTTGAATTCTTCTAAGAGTTCCTGATCTTCTGGGTCTACGCTCGTCGCGACTACCATCGTTATCTCCAGGAGTCT
+
>>>><?@@CC@CC>B666<<<<55/999///8865:5<3:8585/000///(//933,3,3,377184:=@?@8825+22222&274=:9998+6833.396067167<<<=:=@>>>>>@>@@@7;7:<<<9::?;<<=A8;;ABBD===@AA===>>:=>?<?D<A==<9///=;;6:<===2=:?:;;;::*7999:16///;;:=;;////(.--(-2-22780553.38874767//-3;-66<=6663;666=777222222722,,,,,,(,2522,22066222
@ATNG8:04149:00844
GATGGTAGGACGAGCGTCTGAGAGGTACTCATTCGTTTCGGAAGAGACTGGTACGTTAATAGTTAATAGCGTACTTCTTTTTCTTGCTTTCGTGGTATTCTTGCTAGTTACACTAGCCATCCTTACTGCGCTTCGATTGTGTGCGTACTGCTGCAATATTGTTAACGTGAGTCTTGTAAACCTTCTTTTTACGTTTACTTTCGTGTTAAAATCTGAATTCTTCTAGAGTTCCTGATCTTCTGGTGTCGTCTATCATGTACTACCATCGTATCTCAGGAGTCT
+
==BD@CCC>B@966<;;;>AA@@A?BBDECBD@CCCD>BC@C@CCCCCCC@CCCCB@B@CCCC@C@CBBBCBCCC@BA@@@1@DADCBC>BCBC@BBB?BC?ABACCCACCICCCCC?A@C@C@CBCC;;;C@CCBB?BBB;;;BCBBBBAAAAA?AAB?AA?A?BBCCCECCB=@;;;0;=B>;;;;;*;AAAB=B@@@;@DB;<5;?A3A@@@A<A=AB@BBAAA??>@?BBCGGC@BBD@AAACCBBBBCBB@@@ABAAB@BAABCCBBBCBA?BAAAC
@ATNG8:04162:00848
GATGGTAGTGTGTGCTCTGAGAGTAGTACTCATTCGTTTCGGAAGAGACAGGTACGTTAATAGTTAATAGCGTACTTCTTTTTCTTGCTTTCGTGGTATTCTTGCTAGTTACACTAGCCATCCTTACTGCGCTTCGATTGTGTGCGTACTGCTGCAATATTGTTAACGTGAGTCTTGTAAAACCTTCTTTTTACGTTTACTCTCGTGTTAAAAATCTGAATTCTTCTAGAGTTCCTGATCTTCTGGGTCTCTCTCTCACGCACTACCATCGTATCTCAGGAGTCT
+
;;4;6999:>00///77<;>?@@@ABA@@AA87-7555)55.549<==@@@;BB?A@@B?@@=?3:49?>?;?:::343333$3;6=;@@:99;A?CAA=;<5;;CBCDADCCHEABB=B@B?A@CCCBCCAB?ACCC=AACAAACCCDDCCDCEF<;<C>AA6:6;@AABBBCC6:;>==0>;@9:;;;;.;CCCD?C;;;BC;;:;=AABB2BBCCC?BAFH@BBCDBCC@C@CDDCCD?BAAA=BBBCCDF@@;;;<;@A;;;@AD@@@@@@@@AB?@@@@@
@ATNG8:04169:00872
GATGGTAGGCACTGCGCACACATCCCAGAATATCAGGAACTCTAGAAGAATTCAGATTTTTAACACGAGAGTAAACGTAAAAAGAAGGTTTTACATGACTCACGTTAACAATATTGCAGCAGTACGCACACAATCGAAGCGCAGTAAGGATGGCTAGTGTAACTAGCAAGAATACCACGAAAGCAAGAAAATGAAGTACGCTATTAACTATTAACGTACCTGTCTCTTCCGAAACGAATGAGTACGAGAGAGCACACGTGTCTACCATCGTATCTCAGGAGTCT
+
;;<B8<;@<@>?;;;@??::;?:<;459::?AAAA@?@?BABBBAA=@B=B=@@@BBEDC3C=AACBCBCB>>>8>>=>>@@0@B>B4;;;.<BBBF@@BCCCAA494;;5;BB>BBCCCCCCDCCBBBCAA>ABBB?B@==>@BC=A=A995:AAABEBC?BB@?@B?AC???;7;;AAA5;87/8:::-6//)/::;:>BBBAC@CCCC@C?BBBCC?BAAAECC>A>ABE>CBB>AA@@BBBBBBBA=;>@B>AAAAAA?>><>@>>>BA>=<=?8:::99
@ATNG8:04149:00902
GATGGTAGTGTCATATGAGAGTGGTGTACTCATTCGTTTCGGAAGAGACAGGTACGTTAATAGTTAATAGCGTACTTCTTTTTCTTGCTTTCGTGGTATTCTTGCTAGTTACACTAGCCATCCTTACTGCGCTTCGATTTGTGCGTACTGCTGCAATATTGTTAACGTGAGTCTTGTAAAACCTTCTTTTTACGTTTACTCTCGTGTTAAAAATCTGAATTCTTCTAGAGTTCCTGATCTTCTGGACAGAGTGTGCAGATACTACCATCGTATCTCAGGAGTCT
+
55:94779/////:9;;:97>00)/:///<>>@@>DDD>9:666;;====?:6;6==9>9<=4319.44::?ACCC:99CBC1BB@B<@@997998=9;5;;6;;=@@??BC;;;GIC@CDC@C@CAB;;:@@=ACGHJ>BCBCCCDC;;;;;;A>ABB@BFAF@E=<;CCCBB?BBACA7A>B@BCCCG5ECCBB6;;;;;;@:99ADFFD1C@=>>;=+00*00<<?>>:>;>>>??C;??C@CCAA??@>@:;;DAAAB@@??::9?BAA@BCDC@B@;::
@ATNG8:04142:00941
GATGGTAGAGAGACTGTAGCGCACCCAGAAGATCAGGAACTCTAGAAGAATTCAGATTTTTAACACGAGAGTAAACGTAAAAAGAAGGTTTTACAAGACTCACGTTAACAATATTGCAGCAGTACGCACACAATCGAAGCGCAGTAAGGATGGCTAGTGTAACTAGCAAGAATACCACGAAAGCAAGAAAAAGAAGTACGCTATTAACTATTAACGTACCTGTCTCTTCCGAAACGAATGAGTACTATGTAGAGCTCTATACTACCATCGTATCTCAGGAGTCT
+
=<:@>AABCCCCCCB<<><;@@@@?9@AA>AAAB??<?=AABAA@@<>>8?=AABBCDDC3B?B@@BDBB>>>A:==;;;;;*;@<>5:9:&5<<9@>>CCCBBB=@;?@=@BB=??BBC@ABDDCDCCCCC@BBAC?A@??@@??=@@EBB@BBBBCBBB@BBBBCC@BB?BAB>??@@@8999;;BDCB/==9=///<<>>==A<A===<A<@ACCC@B@@@?==495:AA=BBC?BBBBCBAAABBBCCAA>>>>A????@>7;=FA>><=@@AB=677@@
@ATNG8:04156:00942
GATGGTAGTGTCATATGAGAGTGTGTACTCATTCGTTTCGGAAGAGACAGGTACGTTAATAGTTAATAGCGTACTTCTTTTTCTTGCTTTCGTGGTATTCTTGCTAGTTACACTAGCCATCCTTACTGCGCTTCGATTGTGTGCGTACTGCTGCAATATTGTTAACGTGAGTCTTGTAAAACCTTCTTTTACGTTTACTCTCGTGTTAAAAATCTGAATTCTTCTAGAGTTCCTGATCTTCTGGATAGCGACGCGATATACTACCATCGTATCTCAGGAGTCT
+
9CCC@CDCFBB<<>?CCBBBCCCCCC?AADBB@BBBD>DF@CACBCBABB?BCCBC@D@ECBB?B@BCCCAAADC=?>===.>?=BBCC>BBBC@BBC?BCACCBDDD@CCCEECBB=BCC?C?CCCD@@AC@CCDC@CBBBCCBBDCDCDBBBB?BCC@BB?B@BCCBBBBBA=@====-94:9;;:;-;CCCG=CBBCCDCBBB=AAAA,ABBBC@C@CC@CCCDCBB?C?CCDBBB?BBC@CDBCBDCCBBBCCDDDDDDC?BAACCCCCABAB>AA@@A
@ATNG8:04173:00974
GATGGTAGCGCACACATAGATACAGTACTCATTCGTTTCGGAAGAGACAGGTACGTTAATAGTTAATAGCGTACTTCTTTTTCTTGCTTTCGTGGTATTCTTGCTAGTTACACTAGCCATCCTTACTGCGCTTCGATTGTGTGCGTACTGCTGCAATATTTTAACGTGAGTCTTGTAAAACCTTCTTTTTACGTTTACTCTCGTGTTAAAAATCTGAATTCTTCTAGAGTTCCTGATCTTCTGGAGATACACATGATACTCTACCATCGTATCTCAGGAGTCT
+
DDDC?BCCCDCCCCBCCDCBBBBABACBCCAA?BBBE>DD=@=@DDDDDC?CDCBB=@=?DBC?C@DDDC??@?C?@BBBB1??=?BBD>@?@D@DBC@CD?A@ADCE@CCCCBBBC@DCC?C?BBCCBBCC@CCCC?BBBBBBBBCCCBBCBBB@C????5@<??BBBCDBB@BBBBB9B?B?BAAAA0AA=::)....--8::;5;;;7)8::<=6;622,2<;=<9<5;288@@AA6::A;@@?B>>>B>>>BCCCACCBB>B>>>BBBBADBB?===<<
@ATNG8:04154:01018
GATGGTAGTGCGTGAGAGAGAGACCCAGAAGATCAGGAACTCTAGAAGAATTCAGATTTTTAACACGAGAGTAAACGTAAAAATAAGGTTTTACAAGACTCACGTTAACAATATTGCAGCAGTACGCACACAATCGAAGCGCAGTAAGGATGGCTAGTGTAACTAGCAAGAATACCACGAAAGCAAGAAAAAGAAGTACGCTATTAACTATTAACGTACCTGTCTCTTCCGAAACGAATGAGTACTATAGACTATCTGAGACTACCATCGTATCTCAGGAGTCT
+
BB;;99>CCCCCBBBCCCDCCC???>ADD@CBC@@@=A?A??@BBF?CC>B=@@??@DDD3C?AA>CCBB>>>@6>>BCCCC5AB;@5;:;.;CC?AA@ACFCCC?B@BC?@?@?BBBBCCCCCCECCCDBB=BCDD?B@@@BBBB=B?B@A?ABBDCACA?AAAACA=?@?@@A<>>?@?8@??9:>>?@/@A=C877AAC@@;@;@CBE6:8:DBAA>@A@@@CC?B?CDD=AAB?BBBBAAADCCBBBCD>>CBCCCBAAAA>AAAABBBBBBBB>AA777
@ATNG8:04158:00999
GATAGCTCGCTGATGATATCTCCAGAAGATCAGGAACTCTAGAAGAATTCAGATTTTTAACACGAGAGTAAACGTAAAAAGAAGGTTTTACAAGACTCACGTTAACAATATTGCAGCAGTACGCACACAATCGAAGCGCAGTAAGGATGGCTAGTGTAACTAGCAAGAATACCACGAAAGCAAGAAAAAGAAGTACGCTATTAACTATTACGTACCTGTCTCTTCCGAAACGAATGAGTACTGTATCTATGTGTGCGCTACCATCGTATCTCAGGAGTCT
+
====;;;556<>?@ACECCAB@;@@>=?A666<:B9A?::A>?<>A<?8=>;??>?>1>;>>=@>A??999*95;;;:9$498>5;;;0;;;7<CBDCBB@@=@=AB>AAA=??CABBCCBCBEA@@AB?BBAAAFCBCBBBA>A>A;;7;BBABD::8:AAABB>AA:999299999,::928<;<:.:;35558<:;;>;?9=6788=><@@@4;9=<==@9?9>AA=A@?9978<<?==>ABBBBCCCAB=??8888A5:;====;;;A:;5;<:;;
@ATNG8:04140:01072
GATGGTAGGTGCACATGAGTGTATCCAGAAGATCAGGAACTCTAGAAGAATTCAGATTTTTAACACGAGAGTAAACGTAAAAGAAGGTTTACAAGACTCACGTTAACAATATTGCAGCAGTACGCACACAATCGAAGCGCAGTAAGGATGGCTAGTGTAACTAGCAAGAATACCACGAAAGCAAGAAAAAGAAGTACGCTATTAACTATTAACGTACCTGTCTCTTCCGAAACGAATGAGTACTGCGTCTCACTCTCGCCTACCATCGTATCTCAGGAGTCT
+
CDCD?CCC@CCCCCCCCDCCBBBBB?ACC?DBCBBB>B@BBCCFBA>AD=@<@?@99:9:*;>BCCCCCFDA@@;@B::::-;C@B5;<09883:<<@BBC@A>A?AC@BBB@CBA@BCCCCCCCCCCCC?CABB?B@@@B@??<@=@@@>ABBCDCBB>BBBB@@=@@:@?@<@@AAA=???>;AAAA/AA<A876:::AA6:7;AAB:>:=@CCC@CBBBBBB?B@BCC>BCC?BBBBBBBBBBABAAABBBCCCCC@BBC@CBBBBBBCCBBB@BB>>>
@ATNG8:04150:01062
GATGGTAGAGAGACTGTAGCGCACCCAGAAGATCAGGAACTCTAGAAGAATTCAGATTTTTAACACGAGAGTAAACGTAAAAGAAGGTTTTACAAGACTCACGTTAACAATATTGCAGCAGTACGCACACAATCGAAGCGCAGTAAGGATGGCTAGTGTAACTAGCAAGAATACCACGAAAGCAAGAAAAAGAAGTACGCTATTAACTATTAACGTACCTGTCTCTTCCGAAACGAATGAGTACTATGTAGAGCTCTATACTACCATCGTATCTCAGGAGTCT
+
@@;B7;;DDCCCCCCCCDBBBABB>8>CC?CCCCCC?B<??=777828;6>63////888$/)/5388:<888=.57:444&5<6;.555&599456559;=;;7;9;<7;><7;;@BB::;CCCCBBCCC@BCBB?AADBBBBB@D@D<;7;@@?@@?C=?@BBBC?BB@BBB<?=B@A9@;71/////(/:3///89A;@D9@;>>>>9=:=?BBB@BCBBBBB?B>AA@9@@@=>>@BC??@DCBBB??:>>>:;;??@BB=A?;;;@@>>>?>;;;;;@
@ATNG8:04136:01102
GATGGTAGCACACGAGATCTCATCGTACTCATTCGTTTCGGAATAGACAGGTACGTTAATAGTTAATAGCGTACTTCTTTTTCTTGCTTTCGTGGTATTCTTGCTAGTTACACTAGCCATCCTTACTGCGCTTCGATTGTGTGCGTACTGCTGCAATATTGTTAACGTGAGTCTTGTAAAACCTTCTTTTTACGTTTACTCTCGTGTTAAAAATCTGAATTCTTCTAGAGTTCCTGATCTTCTGGGTGCGCTACAGTCTCTCTACCATCGTATCTCAGGAGTCT
+
@A@@=ABBBBDABBBA@@BCBBBBCCABBC@@>@CCC>CC@B@BBAABAA?ADBBB>A>ABBB?C@CABBBBBA@<<;;;<,=?:@<==5=B@?;@>>9>B;?@BBBB@?>>>@A<<:>??8<:<@>?>>=><???C8<<?=>>@@@@@@@???@;====??<?=AAA?>@@AA<>>>AA6B:<:;ACDC.@?;;<0779///=88;39988)::;:><A=??<?@@>:;;=A<AAAAA@;@==>9:::D@@@AA?>?AAAA;;>59566;;;;9?;;7;>>>>
@ATNG8:04139:01099
GATGGTAGACATATCGTACTCTCTGTACTCATTCGTTTCGGAAGAGACAGGTACGTTAATAGTTAATATCGTACTTCTTTTTCTTACTTTCGTGGTATTCTTGCTAGTTACACTAGCCATCCTTACTGCGCTTCGATTGTGTGCGTACTGCTGCAATATTGTTAACGTGAGTCTTGTAAAACCTTCTTTTTACGTTTACTCTCGTGTTAAAAATCTGAATTCTTCTAGAGTTCCTGATCTTCTGGATATGAGTGACTCGTGCTACCATCGTATCTCAGGAGTCT
+
CBBF@BBCBCCBBBBCDCCCCBBABB;98BAB>ABBE?CC>A>ACCCCAC?BBBBC?B?BBBB@A<>=@@??@:A65:===*993855505;:;59>>59?6;;?@@@<@A@@@>>><@@@<@<@>>><>>A=ACCA;>>?>>>>;>=@??@@>>:>@A<??<>9>>8;;AF@>7>>AAA5@<@<@@@@@.><9C=39<>>ABBA>>;>DDD/???BB=B=;;7;AA@>>C;A<A==>@>9>?>=A@@@>@=;=@@@AA@>>>?A<@><><A@;<>@@9>>>>A
@ATNG8:04142:01137
GATGGTAGATACTCGCTGATACACCCAGAAGATCAGGAACTCTAGAAGAATTCAGATTTTTAACACGAGAGTAAACGTAAAAAGAAGGTTTTACAAGACTCACGTTAACAATATTGCAGCAGTACGCACACAATCGAAGCGCAGTAAGGATGGCTAGTGTAACTAGCAAGAATACCACGAAAGCAAGAAAAAAGAAGTACGCTATTAACTATTAACGTACCTGTCTCTTCCGAAACGAATGAGTACTGTATCTATGTGTGCGCTACCATCGTATCTCAGGAGTCT
+
<==B:==DCCAAA:69BBCBBBAAA<@A@=@@AAA@=@?BEB>>>F?DC>?;?@@:8888(87:::>>>>?::;1:>;;;;;':=;:.555&5994;;;;<<<<@<??AA<A??489@@ABCCFCBAADCCB@CCCC?ABBBFCBB?B=A@@<@CBBBBBB@BBABBB@BB?889=@AABC==::4//////%-90----67;>==A;>>AA<A=??BBB?BBB@A?B@B>AAC=CDD?BBCAABBFDBAAA888A===AB>>>>><>===?>>===@@<677>>
@ATNG8:04147:01125
GATGGTAGCACGACAACGACGATGTGTACTCATTCGTTTCGGAAGAGACAGGTACGTTAATAGTTAATAGCGTACTTCTTTTTCTTGCTTTCGTGGTATTCTTGCTAGTTACACTAGCCATCCTTACTGCGCTTCGATTGTGTGCGTACTGCTGCAATATTGTTAACGTGAGTCTTGTAAAACCTTCTATTTACGTTTACTCTCGTGTTAAAAATCTGAATTCTTCTAGAGTTCCTGATCTTCTGGGATGTGTGCGCAGTGCCTACCATCGTATCTCAGGAGTCT
+
BBCC@DCCCCCCCCC@CBBBAAACCCCCCCCBB?BDDD>DD?C?CCA@ACC@DEB?><?>@@AB?B?BBBBBBBBB?B?DDD/>>6>888)5AAA@ABB@CC;;:=A==:=AABAA<>9>AA7;7;>>AA9;;;A@;;7<;;<><><CD>>>@@>>9>??;AA<A;?@AAA@@<<6<8888,8:A;A<999+//7<;6999<;?>:::6<<==.;AA9959:>>:?==::;?;?;???8988=898*/73-----9=;>>??=AAA<?@@?AABBBB;;7;>>AA
@ATNG8:04150:01093
GATGGTAGAGTATCATGTGTATCTCCAGAAGATCAGGAACTCTAGAAGAATTCAGATTTTTAACACGAGAGTAAACGTAAAAGAAGGTTTTACAAGACTCACGTTAACAATATTGCAGCAGTACGCACACAATCGAAGCGCAGTAAGGATGGCTAGTGTAACTAGCAAGAATACCACGAAAGCAAGAAAAAGAAGTACGCTATTAACTATTAACGTACCTGTCTCTTCCGAAACGAATGAGTACACATCGTCGTGTCGTGCTACCATCGTATCTCAGGAGTCT
+
<=??466<<?;<<===@=A@AA@@A?ABC@??ABCB?B@BCBBBBA=AB9:6:C@::::;$9;;<>>>=BB@@?0;;;;;:.9@<B2;;;&949.4@@=8=?993939=;AAA?BA?>ADCCCCCCCCCDC@BBBA@BCCBCCBB>A=A;:6;BAAAABB?AABAAA?AA=ABB7::A@@8??@=A?EDD/AA<>>>?>?C>>:=<ABBB7;4:<BAB>BC@AADEAE?DBG?B;;8;@@@ABBBBBBBBBCBBCABA@@@AGD@BAACAAACCCBB?999CB
@ATNG8:04159:01102
GATGGTAGAGAGAGCTCTCTCATCGTACTCATTCGTTTCTGAAGAGACAGGTACGTTAATAGTTAATAGCGTACTTCTTTTTCTTGCTTTCGTGGTATTCTTGCTAGTTACACTAGCCATCCTTACTGCGCTTCGATTGTGTGCGTACTGCTGCAATATTGTTAACGTGAGTCTTGTAAAACCTTCTTTTTACGTTTACTCTCGTGTTAAAAATCTGAATTCTTCTAGAGTTCCTGATCTTCTGGGCTGCGCTGATATGCGCTACCATCGTTCTCCTTAAGTCT
+
;///)//55==<@<;?==;;;;:<<=<:9://)/77839<<<6::;:988288988287:<BB5948?;;77778>@AC>>+8858;;;588;9399939;585549>5:<@A<<@C@CC=6>4??9;955>:>@BB?BBCB@@@AAA@@@?>>>=AB=8BB:>9<566==>B=8<5555&5.5.55555$5><=>7>>;;;=5559.4444$4:;994;45505B<>?;?=A=A=9<::*/0<<30059559555<;;;<<>>@5;9:44.459./)/)////
@ATNG8:04160:01130
GATGGTAGCGCGACGAGCGTAGACCCAGAAGATCAGGAACTCTAGAAGAATTCAGGTTTTTAACACGAGAGTAAACGTAAAGAGAAGGTTTTACAAGACTCACGTTAACAATATTGCAGCAGTACGCACACAATCGAAGCGCAGTAAGGATGGCTAGTGTAACTAGCAAGAATACCACGAAAGCAAGAAAAAGAAGTACGCTATTAACTATTAACGTACCTGTCTCTTCCGAAACGAATGAGTACAGAGAGTACGATATGTCTACCATCGTATCTCAGGAGTCT
+
9C=C@ED@<<CDBCCCCBBBBBCBC>CCB@CBAA998:?BBBDCCC>AA?C?CBC?B@@?1>89==BBBBCBBB<BBABB>BCCC@C@FDF;A:;9;BBCCCCBC>A<AC>BBB@BBCCCCCBCBBBD998@=@@AA@C>??AAAA?B?A??=?A@@ABBB?B@@@00,0>::661::888*898088887(/:37///7;><><>:><==<?6:;@@@AGDCAAAB@B@BBB>CBB@AAAABBBCCDB@@@ABBCABAAD=;>=7;<A@@@AAA?@?=>>>>>
@ATNG8:04164:01119
GATGGTAGCATCATGCATATCTCACCAGAAGATCAGGAACTCTAGAAGAATTCAGATTTTTAACACGAGAGTAAACGTAAAAAGAAGGTTTTACAAGACTCACGTTAACAATATTGCAGCAGTACGCACACAATCGAAGCGCAGTAAGGATGGCTAGTGTAACTAGCAAGAATACCACGAAAGCAAGAAAAAGAAGTACGCTATTAACTATTAACGTACCCGTCTCTTCCGAAACGAATGAGTACGATGAGATCTCGTGTGCTACCATCGTATCTCAGGAGTCT
+
BAAA=?@DBBDCBAA@BAAAB@@@B9<<C9@A??=94>9:@=///;8:83=<00/66989+62788<77:86991:><;;;;';>;>5999&5<<6;A;@<@<BB?B@DD@AAA?BBBBAABDCCCCCCCBB@BBBB@BBABBBBB@C@C??>@BBBCCBD?AAACBB?BD?BBB?BBCCC<A@@<@;<<<.<A;@>>>A@@AA:=:=A>>:>:>>BBCC?CAA@BB?C@@@@=@CCABBACBBBBBBAABBBBBBBABAAABBB@>?>>ABBBBBB@<@>>>>
@ATNG8:04173:01139
GATGGTAGTGTCAGTGCGCGTCGTCCAGAAGATCAGGAACTCTAGAAGAATTCAGATTTTTAACACGAGAGTAAACGTAAAAAGAAGGTTTTGCAAGACTCACGTTAACAATATTGCAGCAGTACGCACACAATCGAAGCGCAGTAAGGATGGCTAGTGTAACTAGCAAGAATACCACGAAAGCAAGAAAAAGAAGTACGCTATTAACTATTAACGTACCTGTCTCTTCCGAAACGAATGAGTACGTGTGACGTATAGCTACCATCGTATCTCAGGAGTCT
+
CDCCACDCCCCCBBCCCDCBBBBDD?BBB?CCBABC@B?BBBABBB?BB?C?BAA==>=>.>=ABBCCCCCCA@7>=BBCCC5CC?B<BBB9ACE@BBBBCCCCC?B???<?CC<>>BBCCCCBBBDDBBAC?CDCC<@@@@BAAB?C?C??=?EBBBCCB>BBCAA@@CC>>=>:==665(8::488888(/<7<///==B?>;>=@@AB;><>AD@@>@CBBBBC?C?CCC=BBC?BBBBBCCBB@?@CCCCBAA?@@CC>C@AABBBBBBBB@BBBBB
@ATNG8:04180:01092
GATGGTAGTGTGTCTCTGAGTGTAGTACTCATTCGTTTCGGAAGAGACAGGTACGTTAATAGTTAATAGCGTACTTCTTTTTCTTGCTTTCGTGGTATTCTTGCTAGTTACACTAGCCATCCTTACTGCGCTTCGATTGTGTGCGTACTGCTGCAATATTGTTAACGTGAGTCTTGTAAAACCTTCTTTTTACGTTTACTCTCGTGTTAAAAATCTGAATTCTTCTAGAGTTCCTGATCTTCTGGGATGTGTGCGCAGTGCCTACCATCGTATCTCAGGAGTCT
+
DCEC@C@@ACCBBBA@@AA@@@@@BBCCBBCC?BBBB>CF@D?BBCCABB=;;<BB=B?AAAB?C@BCBCCBBCF>AAAAA.;;@CCDD=CB@A=ABC=BB?<;;DCE@CCC;;;CC?BAA<@=ABBBBBBB@BCCC@CBBBB;;;BBCCCFCAA>@@@>AC=@<@ACAA@CCC@CBCCB7@<@<;;;;;*;A;;;0;@@CCECCBA5;;;;*;BBCD?B?BKACCCCBBB@C@BBDBBC?B<=<3<0000AACBCCBBBC@BBB@AAAABFGCCCCC@CB@@@
@ATNG8:04141:01177
GATGGTAGTGATACAGATCAGACACCAGAAGATCAGGAACTCTAGAAGAATTCAGATTTTTAACACGAGAGTAAACGTAAAAAGAAGGTTTTACAAGACTCACGTTAACAATATTGCAGCAGTACGCACACAATCGAAGCGCAGTAAGGATGGCTAGTGTAACTAGCAAGAATACCACGAAAGCAAGAAAAAGAAGTACGCTATTAACTATTAAACGTACCTGTCTCTTCCGAAACGAATGAGTATGAGAGCTCTATACTACCATCGTATCTCAGGAGTCT
+
8797499>>=DCC>>>>;@?=<<4544885833333-30339:733,33,3,33888888)627766788899>3=955444$44.59?>>2<6616;:59996?7<8A@?A=B===:8;9>996A??CB99::A@C@::9??>;;7<8=5505=:8:>5855;;<BA7::3933,3377;1888286777)883866622255.5+5222+29'22==<8=<;:7::)0+0;;2;??::879@???@@??@<???ABAABB=@BBAAABAAA??;>>>@@
@ATNG8:04148:01170
GATGGTAGGTGCACATGAGTGTATCCAGAAGATCAGGAACTCTAGAAGAATTCAGATTTTTAACACGAGAGTAAACGTAAAAAGAAGGTTTTACAAGACTCACGTTAACAATATTGCAGCAGTACGCACACAATCGAAGCGCAGTAAGGATGGCTAGTGTAACTAGCAAGAATACCACGAAAGCAAGAAAAAGAAGTACGCTATTAACTATTAACGTACCTGTCTCTTCCGAAACGAATGAGTACCTCTCAGACGCTCGTCCTACCATCGTATCTCAGGAGTCT
+
BC@@=B;;5;<CCBBBBA@@ABBBC?@?@=@:;9>?=@?AA@@@@@?BD@CACCCCCDDD2D@EDHCBBBCCCC?D@AADCC2BB?B?BBA6B;;;;DDCCCBA@;@=@@=@BB?BDCBCDBBBAAACCCBB?BBBB?BBCBBBBB<A<?:;5<?@@AAAC=;0000/5683687179377)38837;==>.;A;9655979<?<A=A;;;=B=??CCCACBBBBBB?D=A@C>BAA?;::AAAA?BB:99AACAAA???>9;;::;:;>BBBBBBBB????AB
@ATNG8:04171:01179
GATGTAGCACTGCGCACACATCCCAGAAGATCAGGAACTCTAGAAGAATTCAGATTTTTAACACGAGAGTAAACGTAAAAAGAAGGTTTTACAAGACTCACGTTAACAATATTGCAGCAGTACGCACACAATCGAAGCGCAGTAAGGATGGCTAGTGTAACTAGCAAGAATACCACGAAAGCAAGAAAAAGAAGTACGCTATTAACTATTAACGTACCTGTCTCTTCCGAAACGAATGAGTACGTTTGACGTACGTGAGCTACCATCGTATCTCAGGAGTCT
+
=<<666;;<<<6:6;;;<@@?@A:AAA?BBAA;;9;@BDCCCCC?BB?B?BA@=???>.?@DB@??BBBBCB>A?AAIIK5GC@C5<<<'9@@<A@@?;?A@A?B>::4:@@;@ABBDGIEEJBBB@@@@=ABBA?CBBBBBBC@EAB::89A???AAA?@@@@@A>AC?BBB=?;A@>38865:?ABC/:;7=///=;;:;;?;?;;;=B<AABBC@C???C??;?=@@@;A??;?BBBCCBCAA:AA=>::8;;?>???==8;;;?>>ABA>>><@@>>>
@ATNG8:04175:01165
GATGGTAGTGTGTCTCTGAGAGTAGTACTCATTCGTTTCGGAAGAGACAGGTACGTTAATAGTTAATAGCGTACTTCTTTTTCTTGCTTTCGTGGTATTCTTGCTAGTTACACTAGCCATCCTTACTGCGCTTCGATTGTGTGCGTACTGCTGCAATATTGTTAACGTGAGTCTTGTAAAACCTTCTTTTACGTTTACTCTCGTGTTAAAAATCTGAATTCTTCTAGAGTTCCTGATCTTCTGGAGATACACATGATACTCTACCATCGTATCTCAGGAGTCT
+
DDDD=BCCBBCCCCABBCCCCBBBCCBBBBB@=@ABB=AD@D@CBBCBCC?ECBBB?C?CCCC?E?CCDC@@BDC?99999*9@=ABCD=CCBB>B;;7;C;@@@CBC@CCDCCBBC@CCD>A>BCCCCBBB@CCCD?CBBBCCCCCCCCCBBBB>BBC@BB@B?AACCCCCCD=@::::.:>B;::::-;AABC>BBCCDCCBBB5;;;;*;@@BC9;8:B?BCCCBAA@D@CCCCCC?CBC@CCCDCDDBBBCCCDDBBBBB?B@@BABBAABBB>777BB
@ATNG8:04134:01195
GATGGTAGCTATACGTATATCTATGTCTCATTCGTTTCGGAAGAGACAGGTACGTTAATAGTTAATAGCGTACTTCTTTTTCTTGCTTTCGTGGTATTCTTGCTAGTTACACTAGCCATCCTTACTGCGCTTCGATTGTGTGCGTACTGCTGCAATATTGTTAACGTGAGTCTTGTAAAAACCTTCTTTTTACGTTTTCTCTCGTGTAATAATCTCGATTCTTACTAGAGTTCCTGATCTTCTGGTATGACTAGTGTACTACTACCATCGTATCTCAGGAGTCT
+
@?BB?CCBBB>>CAB==CCEAAACCBABB@A<@AAB>BCAC?BBBBCBC?CCECC?A=AAAA?B?BBBBBBA@@?CCCDD3:95:?;908A?B@CB@=@@,00/=::16=<<<??@;??A7;7;@@?@@@@;<<<A9<<<A888?ABB@@@@@@<<;<=AA=B8;;?@@;;:>5::::::*:18188898(8<////'.3...32235)..27333632-262,,,5--.6.3.3886663966157../535589=?@><99--)-6733399,--3-39;=9
@ATNG8:04135:01209
GATGGTAGTGTGTCTCTGAGAGTAGTACTCATTCGTTTCGGAAGAGACAGGTACGTTAATAGTTAATAGCGTACTTCTTTTTCTTGCTTTCGTGGTATTCTTGCTAGTTACACTAGCCATCCTTACTGCGCTTCGATTGTGTGCGTACTGCTGCAATATTGTTAACGTGAGTCTTGTAAAACCTTCTTTTTACGTTTACTCTCGTGTTAAAAATCTGAATTCTTCTAGAGTTCCTGATCTTCTGGAGATATCATCAGCGAGCTACCATCGTATCTCAGGAGTCT
+
CDDD@CCDCCJCCCBBBCCCCCC@@AAAAAAB@BCCD=AA?C@DDBBBCC@CCC999;GCDCC@C?CBDDA99;B?AAA@A,A@=@BBF?CCBC@BCC>BB8;;BBBB@CCCCCCCCBCCC8999BBBCCCC@CBBB@ECBBDBBBBBBBCCCBC?BAA?BD@B?BBCCBBBCC@BAAAA7@;@;>@>@@0@@BCF=@@BBCCAAAA5;;;;*;AABGADACC@DCCA@AC@D@CBCBBB?BBC>BBBCCDCCCBBCBBAA@BBCABBABBBCCCBBB????AA
@ATNG8:04147:01229
GATGGTAGCATCATGCATATCTCACCAGAAGATCAGGAACTCTAGAAGAATTCAGATTTTTAACACGAGAGTAAACGTAAAAAGAAGGTTTTACAAGACTCACGTTAACAATATTGCAGCAGTACGCACACAATCGAAGCGCAGTAAGGATGGCTAGTGTAACTAGCAAGAATACCACGAAAGCAAGAAAAAGATGTACGCTATTAACTATTAACGTACCTGTCTCTTCCGAAACGAATGAGTACAGAGAGTACGATATGTCTACCATCGTATCTCAGGAGTCT
+
AABB;66@@CCCCBBBCBBBBAABB@CDC@CCBB??=??BABABAB?CD?C?AAAA?@<<+95>@???AA;;;>7>:;;:;;*;A>C;AAA7@AB=CDBBCCCBB?B@BC?BBA=??BABBEBBCFDDBB@@?@CBA?A@AAA@AA=A=A;;8;BCBBCDC@??@BBB@BB?>>>?BBBBD=99::=<<<=+=>>>===@ABCBACADA@@?B@BBCCB?ACBAAAF=?:?@>6>00+0000@CCAABBD???AB999E@@???A;??>>>A788BAA8>>:::
@ATNG8:04167:01200
GATGGTAGTGTCATATGAGAGTGTGTACTCATTCGTTTCGGAAGAGACAGGTACGTTTAATAGTTAATAGCGTACTTCTTTTTCTTTGCTTTCGTGGTATTCTTGCTAGTTACACTAGCCATCCTTACTGCGCTTCGATTGTGTGCGTACTGCTGCAATATTTTAACGTGAGTCTTGTAAAACCTTCTTTTTACGTTTACTCTCGTGTTAAAAATCTGAATTCTTCTAGAGTTCCTGATCTTCTGGGTGTATCAGCGAGTATCTACCATCGTATCTCAGGAGTCT
+
<=>D@BBCCD@>=<@;;?=@@??BBB@?AB:;:;BCD=CC?B=999@;<D8=?=999(4599<B7;8;@@::///8477;::'///+49;=7<;=@:B=B>@C9::@BCCACCIICCCCBCBB?B?@BBBBCCC@BBBBACCCGC;;;CBBBBBDCC@BA@AA5;6;A@@AACCC?BCCGE9D?D=@?FFF199BAD9A999@?ABBC?@@@@0<000<684<<6<;::@::5;<@=<:8:+//981///>>>?>>>;:;=A@@AB;>===??@>>>?D<>>>>>
@ATNG8:04139:01260
GATGGTAGAGTATCATGTGTATCTCCAGAAGATCAGGAACTCTAGAAGAATTCAGATTTTTAACACGAGAGTAAACGTAAAAAGAAGGTTTTACAAGACTCACGTTAACAATATTGCAGCAGTACGCACACAATCGAAGCGCAGTAAGGATGGCTAGTGTAACTAGCAAGAATACCACGAAAGCAAGAAAAAGAAGTACGCTATTAACTATTAACGTACCTGTCTCTTCCGAAACGAATGAGTACACATCGTCGTGTCGTGCTACCATCGTATCTCAGGAGTCT
+
=@@F@DBBCBECCBBB@@CA@@@@@=@BC@CBCE;:8;?AABBCCB@BC@C@CCA;;;;;*;<AACCCC@B:::7;BCBCCC5@A?AAFCC;CAA>ACB?AAA8759?BC?BBD?BBBBCBCCCCCCBCCCC<AACC=B@BBBB@@>A@B99;:BBBBCCB?AAA@CC>CA?CAB?BB@@?7?88188777(8=:=;;;@??@D<@=@A<=1818>CBB@BCCCBCB@F?AAB=BAB=??BBBCCBB@>?BBCDCBBBB;::CCC?CCBBBBBBCBBB@BB???
@ATNG8:04155:01261
GATGGTAGCGCACACATAGATACAGTACTCATTCGTTTCGGAAGAGACAGGTACTGTTAATAGTTAATAGCTGTACTCTTTTTCTTGTCTTTCGTGGTATTCTTGCCTAGTTACACCTAGCCATCCTTACTGCGCTTCGATTGTGTGCGTACTGCTAGCAATATTGTTAACGTGAGTCTTGTAAACCTTCTTTTACGTTTACTCTCGTGTTAATACTCGATTCTTCTAGAGTTCCTGATTCTTGTGTCGTCTATCATGTACTACCATCGAATCACGAAGTCT
+
=6558<555<55555:977/-,,,,,,--55613559099496;<<<=<:7/////9393//34-36;33444989:77788$33333377.799;/436499(//(///606666(//8806684:6><<;;;;;59<49259@999<>=;;<<...-73-,,(-8(-(-779444:<.45;<090625>>>/66;=?8@>>>@=<:9=*.*-----///5794;<;<;;:9=8555>9<<8;:93/////////6785559<4757--(--6-//4566<
@ATNG8:04197:00661
GATGGTAGTGTCATATGAGAGTGTGTCTCATTCGTTTCGGAAGAGACAGGTACGTTAATAGTTAATAGCATACTTCTTTTTCTTGCTTTCGTGGTATTCTTGCTAGTTACACTAGCCATCCTTACTGCGCTTCGATTGTGTGCGTACTGCTGCAATATTGTTAACGTGAGTCTTGTAAAACCTTCTTTTACGTTTACCCTCGTGTTAAAAATCTGAATTCTTCTAGAGTTCCTGATCTTCTGGCTCTCGTAGACAGATACTACCATCGTATCTCAGGAGTCT
+
94:>5;<B@A@??=??DBCBAA@AC:88A>@9@@@@8@A;@;:9599>=2;<;00*/178;C?C@CAA><00//)/////$//)38::1;;5568?@<=?699<;>A=@ACCCCGHACCC@C?BBBB@@@@;ABBB?BBBBBCAAABBBCBDCC@@@A@BB?C?BBBAA@EGE@D@@@@.<5;5;;;;.;?>@@6??>.::==9929@@@0BABBB@FACC?BBBCBBB@BAFBBCCC?BAB?BC;;;CBBGBBBDCBBCCCC@@@@BBBCAABCC@BBA98
@ATNG8:04215:00648
GATGGTAGCACACGAGATCTCATCGTACTCATTCGTTTCGGAAGAGACAGGTACGTTAATAGTTAATAGACGTACTTCTTTTTCTTAGCTTTCGTGGTATTCTTGCTAGTTACACTAGCCATCCTTACTGCGCTTCGATTGTGTGCGTACTGCTGCAATATTGTTAACGTGAATCTTGTAAAACCTTCTTTTTACGTTTACTCTCGTGTTAAAAATCTGAATTCTTCTAGAGTCCTTGATCTTTCTGGCGCTCTGTCACGTCTGCTACCATCGTATCTCAGGAGTCT
+
?DCC@CCCCBCCCCCCDBA:99:<<B<<<@EC@CBCC=;:49349444537<=:?>;A5939;2798B833;8779337777$32+22555,38//(/6506;0//:85529>@BCCBB=:;<495779?>==>=AAAB688A=>>?>?@BBB=>>A=;;;=??:>:>>>>B=BAA7;;BBB6>;><??AAA/>>>@B7>>?:9:=;;<49:::+:>>>@<@<>>:=>>:7---)-(-99---(---,2689;;>A??@@@>>>?@BB<@@@=<=><==@A=?=>>>
@ATNG8:04221:00666
GATGGTAGTGTGTCTCTGAGAGTAGTACTCATTCGTTTCGGAAGAGACAGGTACGTTAATAGTTAATAGCGTACTTCTTTTTCTTGCTTTCGTGGTATTCTTGCTAGTTACACTAGCCATCCTTACTGCGCTTCGATTGTGTGCGTACTGCTGCAATATTGTTAACGTGAGTCTTGTAAAACCTTCTTTTACGTTTACTCTCGTGTTAAAAATCTGAATTCTTCTAGAGTTCCTGATCTTCTGGTATGACTATTTGTACTACTACCATCGTATCTCAGGAGTCT
+
BCCC?BBDBCCCBCBBBBBDDCCBB@@AABBB?AAAC>CC?C?AAACCCD=CCCCB?B@DDCC?CACCCCCBABB=>>>>>0>@>BBDD>ECBB>BBB=BB<A@BCCB?BCGCCBBB?CDD?B?CCBBBDCC@BBCC@DBBBCBCCCCCCCCCAA=BCC?CD?B>ABCCCCCCC?BCCCC9@;?;:999*;CCCD=BBBCCBCCCCBDCCC5CCBCC@B@BC@BBCCCCC?A?ABBBCC@CBB?CCCDCCCCCC=BBCDCCCCBD@BBBAAABBCCCC?@@@AA
@ATNG8:04224:00641
GATGGTAGAGTATCATGTGTATCTCCAGAAGATCAGGAACTCTAGAAGAATTCAGATTTTTAACACGAGAGTAAACGTAAAAAGAAGGTTTTACAAGACTCACGTTAACAATATTGCAGCAGTACGCACACAATCGAAGCGCAGTAAGGATGGCTAGTGTAACTAGCAAGAATACCACGAAAGCAAGAAAAAGAAGTACGCTGTTAACTATTAACGTACCTGTCTCTTCCGAAACGAATGAGTACGAGAGAGCACACGTGTCTACCATCGTATCTCAGGAGTCT
+
4449.559;A99;///////4445:7<<<9<<====9=9==BBA?A=;;5:9=@>9:995$5>DBBCBDCCCBD=B:99DDD1AB>B@CCC;@;:6:@@@@A?>?;?=@A<??A?::9BCCCCCGGHEBAAA@CBBB?B@@AABBB=B>A;;7;BBBBBBC@BCCBBB?BB>A??49:@@C>BCB@A====.<A;A688;:::<0808>@@6<6<;6//*/9<:9;;4:4:9:07@@=BAAABB???B????>>>;@??;;;=>?<A9:;A888BB==177///
@ATNG8:04224:00660
GATGGTAGTATAGAGCTCTACATAGTACTCATTCGTTTCGGAAGAGACAGGTACGTTAATAGTTAATAGCGTACTTCTTTTTCTTGCTTTCGTGGTATTCTTGCTAGTTACACTAGCCATCCTTACTGCGCTTCGATTGTGTGCGTACTGCTGCAATATTGTTAACGTGAGTCTTGTAAAACCTTCTTTTTACGTTTTACTCTCGTGTTAAAAATCTGAATTCTTCTAGAGTTCCTGATCTTCTGGTGTCTGATCTGTATCACTACCATCGTATCTCAGGAGTCT
+
BCBCACBCBBBCCCCDCBBCBACBCCCBCB@@>@???99879?BBCCCCC?CAA@A>A>@@AC?C??@AA@==?A;?ADED/5638?AA8A?==:>>A<AA6::=B@@7::AA??>@:@AA;A;===>=?>>:>>>C688=<>;=;>AA?A>>=@<>>><>C=A<AAA???>>>;@???@6@=A:96666'6:////(//66679;//(/;:;+;9>>C<A<@A=????;;;;?=@==>>?;???<?AA???AAAAA@@@A<<<@A<ABB@:;:@@@@@<@@@@@
@ATNG8:04184:00729
GATGGTAGCACGACACGACGATGTGTACTCATTCGTTTCGGAAGAGACAGGTACGTTAATAGTTAATAGCGTACTTCTTTTTCTTGCTTTCGTGGTATTCTTGCTAGTTACACTAGCCATCCTTACTGCGCTTCGATTGTGTGCGTACTGCTGCAATATTGTTAACGTGAGTCTTGTAAAACCTTCTTTTTACGTTTACTCTCGTGTTAAAAATCTGAATTCTTCTAGAGTTCCTTATCTTCTGGAGATACACATGATACTCTACCATCGTATCTCAGGAGTCT
+
MKCB?BBCBCEBCBBCCCDCCBCCCCDCCCBB?ACCC=CC?C?CCAAAAA?BAAAB<A>BB@@<@>AAA?AAABB>BBBCC1=<:<<;<5=>>@=ABB?AB:>7<>997:A@AAAA>;AAA7=7=@@A<<<A;AA>>:>>><<<>>>CAA@==>C:<<;:??;?;>?>@AAA=>9?>>>>3=<A996655'6:333(------966:7=AAB.>>>;>4;4//,/89<===<A;>;>@>=:?;;6;BAA@AA@>>>>????@@@A<>>>@AAA9996606====
@ATNG8:04187:00707
GATGGTAGCGCACACATAGATACAGTACTCATTCGTTTCGGAAGAGACAGGTACGTTAATAGTTAATAGCGTACTTCTTTTTCTTGCTTTCGTGGTATTCTTGCTAGTTACACTAGCCATCCTTACTGCGCTTCGATTGTGTGCGTACTGCTGCAATATTGTTAACGTGAGTCTTGTAAAACCTTCTTTTTACGTTTACTCTCGTGTTAAAAATCTGAATTCTTCTAGAGTTCCTGATCTTCTGGATAGCGACGCGATATACTACCATCGTATCTCAGGAGTCT
+
9:9<49:;>;AABBBCCA@ABBBBBCCCBBBB>ABBB=AA?A>BDDDFAA>AA@@B?BACC??<A@CCCCC;;;A>@@ABA2AC=?=BB9?>@B@BDHACB@BBBCCB@DCCCCCBBABCC@C@CCCCB;:;7;;AA>BBBBBBCCBBBBDA@@B@DCC@AA?A?BBCBCBDBB>@;;;;.;<A5;;;;;*:@?@?69:ABBBBAAA?B@@=1=B999@B?CC@BCBBCCC@C@CBBBBC?BBB?BAAABBBCCD;;;@ABC@@@=;;:?BBCDDCCC?AAA??
@ATNG8:04217:00691
GATGGTAGCGAGCGAGTGTGTATACCAGAAGATCAGGAACTCTAGAAGAATTCAGATTTTTAACACGAGAGTAAACGTAAAAAGAAGGTTTTACAAGACTCACGTTAACTATATTGCAGCAGTACGCACACAATCGAAGCGCAGTAAGGATGCTAGTGTAACTAGCAAGAATACCACGAAAGCAGAAAAAGAAGTACGCTATTAACTATTAACGTACCTGTCTCTTCCGAAACGAATGAGTACAGAGAGTACGATATGTCTACATCGTATCTCAGGAGTCT
+
////)/7;;=>666==?666==<<<466>8;;?::97:7:?@@A@C>AB?C@BBCBCCBD+C?CCCBBAAACBB=B;;;BBB0BB;A5;<;09CD;::9@9999:69?CCFDDC797;;98<8=C==BBBCB<@@@@<@55298=<;B?8555?<9;>>A<AA>>>><>=6;99)/////)/7977878(//(../.;8==A7929;9949795;9@;@>=00/;7>*09@5=9424888899=6<<8///86668:::::;<<8>@@@@@@===<868=;
@ATNG8:04218:00729
GATGGTAGGCGTGTGAGAGTCTGCCCAGAAGATCAGGAACTCTAGAAGAATTCAGATTTTTAACACGAGAGTAAACGTAAAAAGAAGGTTTTACAAGACTCACGTTAACAATATTGCAGCAGTACGCACACAATCGAAGCGCAGTAAGGATGGCTAGTGTAACTAGCAAGAATACCACGAAAGCAAGAAAAAGAAGTACGCTATTAACTATTAACGTACCTGTCTCTTCCGAAACGAATGAGTTCGTGTACGACGTGTCTCCTACCATCGTATCTCAGGAGTCT
+
;@=C@CBF>BBCFFCCCCDAAADDF>CBC@CDBBBB?B>A@BBBBA>BB?B@BB@@ABBB3B@CCBABBBBCBB9??86666(7<7<1;;;2;@@>A>=>BBBAA<A=AA<@AA;AAAAC===????@@@A=9A@@@;?;==>>>A;?;?;;7;AA@?>>A;AA>>>>:>>;???;>>>>=5::83/////'//)/<==A?BAC:?:?AAA:?;A===A:@@??;;;:>:>AA7>;;7;A@@@=AA?>>>AAAAAA>>?A@<@AA:>>>?==<<=A>>9>><<=
@ATNG8:04224:00732
GATGGTAGAGAGAGCTCTCTCATCGTACTCATTCTTTTCGGAAGAGACAGGTACGTTAATAGTTAATAGCGTACTTCTTTTTCTTGCTTTCGTGGTATTCTTGCTAGTTACACTAGCCATCCTTACTGCGCTTCGATTGTGTGCGTACTGCTGCAATATTGTTAACGTGAGTCTTGTAAAACCTTCTTTTTACGTTTACTCTCGTGTTAAAAATCTGAATTCTTCTAGAGTTCCTGATCTTCTGGCGCGTATGTATGTCGCCTACCATCGTAGTTCTCAG
+
<==B<?@DBBABBA?@BBCCCCCDCCCCCB@?>@BDC;CB:C:CCCCCCB@BCDDC@C@DDAA?B@BBCABBCBB>BBCBC1AA>@BCC9ABBB>BAA>>><<>?A@A>ABBBBAAB<??@:@;A==?????:?AAA9@@@?::;ABBCAA:;;A=>>=<@@<@<A@@@@@@>>;;;;ED;D<A8<9@@@,=9666*--3---367><ADDD/@><>><@<>>:>?>>>==:=;@@>=>=8;;B=@@@@A>;<;A??>>>A====97339=333*,-322
@ATNG8:04231:00696
GATGGTAGCGCACACATAGATACAGTACTCATTCGTTTCGGAAGAGACAGGTACGTTAATAGTTAATAGCGTACTTCTTTTCTTGCTTTCGTGGTATTCTTGCTAGTTACACTAGCCATCCTTACTGCGCTTCGATTGTGTGCGTACTGCTGCAATATTGTTAACGTGAGTCTTGTAAAACCTTCTTTTTACGTTTACTCTCGTGTTAAAATCTGAATTCTTCTAGAGTTCCTGATCTTCTGGACAGAGTGTGCATATACTACCATCGTATCTCAGGAGTCT
+
>>CC@CCCC@H966CCBBDCBAAA@@@@??<=6=000)/;)0)/777:@@;@CB::2;>?;@B?B@@@@;;;@@B@:000+/83///;2>:<:;@9929:4;;;ABB?BCBBADBB=@@C=@=@CCBAAAA>BBCC?CCCCGCDCCAAABBBBB?BAA@BB<@=@A@@ACCCC>@;;;;.;5;=;;;;;*;A;;;0;;;;>BB?><+000)000/7278=?;?A@CC@@>?@BB?@@A=AAA<@@;;<CBA@A;;;A@BAAAB<;;:@CBBBAA@@<@B@@@
@ATNG8:04188:00740
GATGGTAGTCTCAGATAGTCTATAGTACTCATTCGTTTCGGAAGAGACAGGTACGTTAATTAGTTAATAGTCGTACTTCTTTTTCTTGCTTTCGTGGTATTCTTGCTAGTTACACTAGCCATCCTTACTGCGCTTCGATTGTGTGCGTACTGCTTGCAATATTGTTAACGTGAGTCTTGTAAAACCTTCTTTTACGTTTACTCTCGTGTTAAAAATCTGAATTCTTCTAGAGTTCCTGATCTTCTGGAGATACACATGATACTCTACCATCGTATCTCAGGAGTCT
+
BA@;7<;;@@@BBA@A;@@<<@:555:8;<;;7;<<<5<>:>:>BAB<==06/:::36(.(--,(,(,,,--5774404;<<<+<<4:>=<673554;<;6<>1554;994;;::99;:049@0966@BBC>CC@CCCC@BCBBBCB;;;@=00+0;:6000*/8)/)//////5=?:666?=051569999+99;;>3;;<665@@@>29999$9495;45.9<5::<>=8<8<5=>?@???A9;7;B::9BBB;::ACBCBBCBB?BBCCCDCC?@@E@ABABB
@ATNG8:04203:00750
GATGGTAGCATCATGCATATCTCACCAGAAGATCAGGAACCTCTAGAAGAATTCAGATTTTTAACACGAGAGTAAACGTAAAAAGAAGGTTTTACAAGACTCACGTTAACAATATTGCAGCAGTACGCACACAATCGAAGCGCAGTAAGGATGGCTAGTGTAACTAGCAAGAATACCACGAAAGCAAGAAAAAGAAGTACGCTATTAACTATTAACGTACCTGTCTCTTCCGAAACGAATGAGTACCTCTCAGACGCTCGTCCTACCATCGTATCTCAGGAGTCT
+
CCCB9:6GEEDCEBCBBCCCCCCCC@BBB?BB@@@D?B?B@BBBCCC=BB@D>AABCBBBB+858A;A>B?>>>>6=<;;;;;$4:5:.555&555.5@<<?DDCC@C@BA?CCD=@>BBCCCCCCCCCCBBB@CC@@=@@@????A>A=A@@=@CCCBBBC@CBBAAA?BB?BAA<??ABB;?>=9:8888(/7/6///99@@@=B=A>:;7:;@ACBB@BDCBAAC@B?BCA;A::6:@A@AAB>A???BC???>AABAA=B@@7<;>>AABB???C?BB?>>
@ATNG8:04214:00771
GATGGTAGTGCGTGAGAGAGAGACCCAGAAGATCAGGAACTCTAGAAGAATTCAGATTTTTAACACGAGAGTAAACGTAAAAAGAAGGTTTTACAAGACTCACGTTAACAATATTGCAGCAGTACGCACACAATCGAAGCGCAGTAAGGATGGCTAGTGTAACTAGCAAGAATACCACGAAAGCAAGAAAAAGAAGTACGCTATTAACTATTAACGTACCTGTCTCTTCCGAAACGAATGAGTACGAGAGAGCACACGTGTCTACCATCGTCCGTTAGAAGTCT
+
CCCD@CCCDCDDCBJDJCBBBBCDD>CCC?BBBBAA>A?BBCBBBB>AA<>9=?@9999:$34;;9BCC?=;AD:==:;;;;*;?;>5999&5<<9>CCCCCFCC@C@AA>ACC>AABBBCCCDCCCCCCAB?B:;;?BBBBCBBB?B?B@@=@BAABBBC?DCDB997:B=AAB=@@:::,8<<<A@AAA/??;?988>>@@A<@<AAAA7:7:@BBB@BBBBBBB?B>AAC=????BBBBCCBBAAAAACCCBBBB??;B;;;:?;;;BC?BB?B=>:=888
@ATNG8:04215:00761
GATGGTAGCAGACGTGACAGAGCGCCAGAAGATCAGGAACTCTAGAAGAATTCAGATTTTTAACACGAGAGTAAACGTAAAAGAAGGTTTTACAAGACTCACGTTAACAATATTGCAGCAGTACGCACACAATCGAAGCGCAGTAAGGATGGCTAGTGTAACTAGCAAGAATACCACGAAAGCAAGAAAAAGAAGTACGCTATTAACTATTAACGTACCTGTCTCTTCCGAAACGAATGAGTACGATGAGATCTCGTGTGCTACCATCGTATCTCAGGAGTCT
+
;@CC@BBBB=B>?>>;<;;==<?@@;>?>:>?>@@@=A=@@@///95995:333333:::)7125285578888.699555&5:5:.55505>>9;;;@@@@@A>A@AA?BAB@DDBBBCCCCCCCCECBB@BBBB@BAAABAAAAD@C;;9;CAAACCDABBBCBB<???999=??CCC8966/8=>>=/992779<@@@AA=B=A???;?;=>BCC@BCBCCBB@B>AAE>CBB?AAABBBBBBCCCB??@;;:@@A;;;BD=A?@@BBAA@@@@;==;;;
@ATNG8:04221:00754
GATGGTAGGAGACACGTCGCACACGTACTCATTCGTTTCGGAATGAGACAGGTACGTTAATAGTTAATAGCGTACTTCTTTTTCTTGCTTTCGTGGTATTCTTGCTAGTTACACTAGCCATCCTTACTGCGCTTCGATTGTGTGCGTACTGCTGCAATATTGTTAACGTGAGTCTTGTAAAACCTTCTTTTTACGTTTACTCTCGTGTTAAAAATCTGAATTCTTCTAGAGTTCCTGATCTTCTGGCGCGTATGTATGTCGCCTACCATCGTATCTCAGGAGTCT
+
9=:@=AAD?CCBBA>?BCCCCGGFCBBB99:B?BADA<AA?A0///9;:<<?CDAAA>A<@BAA=B7ABBBBBBB>;>@@@A.=<:=888-5>>@8?>@==B<A>>>>>:>?>>>B@@<A@@<@<AAA:;;>=<@BBB<???A@@@>>>A@?<<<=5;;=:>?:>:=BBB???AB=AAAAA5A7:8;>DDD/A@@@A9?>?@>@@;<<6;99<.<<=>A;@=AA=AA??<=<=D=AA>><A:@@C;888>>>>>@@???AAA577=49566;====A?>9>A?>@
@ATNG8:04231:00740
GATGGTAGAGTATCATGTGTATCTCCAGAAGATCAGGAACTCTAGAAGAATTCAGATTTTTAACACGAGAGTAAACGTAAAAAGAAGGTTTTACAAGACTCACGTTAACAATATTGCAGCAGTACGCACACAACGAAGCGCAGTAAGGATGGCTAGTGTAACTAGCAAGAATACCACGAAAGCAAGAAAAAGAAGTACGCTATTAACTATTAACGTACCTGTCTCTTCCGAAACGAAGAGTACGTGTGACGTACGTGAGCTACCATCGTATCTCAGGAGTCT
+
>CCH@CCC@AAGGCCBBBBCAA@CC?BBB?BBBABB?A>ABBBBBGABB?B?BBBBBKIK5C@CDFBBBB;;;?6?::999;*?=@@@>>?2>BA@B@@?ACB??<@?BB?BBB?ABBBBCCCDDA@ADBBB@CBB?BBBDDCCC@D=AAA?ADBBBBBB>ABAAAC?CC=@AC?DBBBB=B?>;?BBBC3AA=A@@AABBBB@B>BBBB@B?@BBBB?BBAAABB?@<@@@9@BB?BBCBBBBB>??AA@??A>>>>><@>>8>A::9>??:;:?:>>>>>
@ATNG8:04194:00825
GATGGTAGTCTCAGATAGTCTATAGTACTCATTCGTTTCGGAAGAGACAGGTACGTTAATTAGTTAATAGCGTACTTCTTTTTCTTGCTTTCGTGGTATTCTTGCTAGTTACACTAGCCATCCTTACTGCGCTTCGATTGTGTGCGTACTGCTGCAATATTGTTAACGTGAGTCTTGTAAAACCTTCTTTTTACGTTTACTCTCGTGTTAAAATCTGAATTCTTCTAGAGTTCCTGATCTTCTGGTCTACTACACTGTACTCTACCATCGTATCTCAGGAGTCT
+
BAA@<?=BBFCCBBBBBB;99@A:@?A@@@BC?ACCC>CB<F@DA@@:<=798<//)/)/)/0-(/00/:;8;;=<633333$38287<<6<35516<<9=C969>@?@><B@@@@@@=@AB?B?BBCCCBBC@ECCC?BAAA@@BA@@><000::6<00+8>8<1000099:;<6555<<0:7@799999(9>===5=9=999>=9=2959&9==99.929B;?@CC@?@?A?@@?ABA6::@<AAA@BBC@A@BCGGGBBBBB>@;;;BCCCEDBB?CFCCC
@ATNG8:04209:00836
GATGGTAGAGAGACTGTAGCGCACCCAGAAGATCAGGAACTCTAGAAGAATTCAGATTTTTAACACGAGAGTAAACGTAAAAAGAAGGTTTTACAAGACTCACGTTAACAATATTGCAGCAGTACGCACACAATCGAAGCGCAGTAAGGATGGCTAGTGTAACTAGCAAGAATACCACGAAAGCAAGAAAAAGAAGTACGCTATTAACTATTAACGTACCTGTCTCTTCCGAAACGAATGAGTACAGAGAGTACGATATGTCTACCATCGTATCTCAGGTGTCT
+
9CCE?CCCCDCCABBCCCDCBBBAD=CCB?CBBAAA?B?BBB???B?BC?B?99:AABBB3B?B@ABCDEA88858<BBFDD5DB@C5<;;.;CD@BBBBCEJCB?C?BC?CBC?ABCCCCBBBBBDB@@CC?CCDD?AAAABBBB?B?B??>?CCCBAAA?AAAAAA<BB?BBB<>?AAA:@@<7::9:9+:=:>;;;ABD>>:<9==>>:>:=ACBB@AAABBBB?C?CAB=BCC?BBAABBCBBCBAAA@@BBBA8::=@??;?AA>=>>>@>>>=??8::
@ATNG8:04219:00831
GATGGTAGGACGAGCGTCTGAGAGGTACTCATTCGTTTCGGAAGAGACAGGTACGTTAATAGTTAATAGCGTACTTCTTTTTCTTGCTTTCGTGGTATTCTTGCTAGTTACACTAGCCATCCTTACTGCGCTTCGATTGTGTGCGTACTGCTGCAATATTGTTAACGTGAGTCTTGTAAAACCTTCTTTTTACGTTTACTCTCGTGTTAAAAATCTGAATTCTTCTAGAGTTCCTGATCTTCTGGGTGCGCTACAGTCTCTCTACCATCGTATCTCAGGAGTCT
+
CCBA>BBC@BCFHCCCBBBCCEBA>ACCCD@@;????<@B@B?CCCCDCC@CCCCC?C@DCBB?B@CDDCAABBB===>=>0=@<AABB<BBBB?BBC>BC?A@@BBC@CDDDDDBB?BCC@B?CCCCBBBC?BDDD?CCCBBBBBBBCCCBAAA?DCC?BB?B>AACCCCCCC@BB@@B7@;>9::9:9*:B?BB=CA@ABBBBBB@BCBC2BABCC@CACC?A@BDDCB?B?AABCCA:=799,9@@BBDCCCCCCBBBBBCCACBBCCCCCCCBB?BC???
@ATNG8:04191:00842
GATGGTAGTATCTGCACACTCTGTCCAGAAGATCAGGAACTCTAGAAGAATTCAGATTTTTAACACGAGAGTAAACGTAAAAAGAAGGTTTTACAAGACTCACGTTAACAATATTGCAGCAGTACGCACACAATCGAAGCGCAGTAAGGATGGCTAGTGTAACTAGCAAGAATACCACGAAAGCAAGAAAAAGAAGTACGCTATTAACTATTAACGTACCTGTCTCTTCCGAAACGAATGAGTACACATCGTCGTGTCGTGCTACCATCGTATCTCAGGAGTCT
+
BCBB?BDCCCABBCCCCBBBCBCCC?ABB@CCCC??<>>BBDCCCB?BC=B?A@@@@B@B3B@BBCABBBBB??7>@@ABBB5AB?D6;;;7;CEBCBABCCBBB@B@BC@CBA>BABABCCCBBBBCDCCC=CCCC?B@@ABBBB?B?B@A?ACCCBCCB?@@@BBA>BC>@?A>AAAA@:??;8<??@@/@C=C877AAAAA<A<AC@A:>:>?CCC@CCAAACB>B?ACC>CCC=@@ABBCBAAAABCBBBBC>??A@@BBB?A@BABDAABABB@BBB>>
@ATNG8:04191:00855
GATGGTAGTATCTGCACACTCTGTCCAGAAGATCAGGAACTCTAGAAGAATTCAGATTTTTAACACGAGAGTAAACGTAAAAAGAAGGTTTTACAAGACTCACGTTAACAATATTGCAGCAGTACGCACACAATCGAAGCGCAGTAAGGATGGCTAGTGTAACTAGCAAGAATACCACGAAAGCAAGAAAAAGAAGTACGCTATTAACTATTAACGTACCTGTCTCTTCCGAAACGAATGAGTACTATAGACTATCTGAGACTACCATCGTATCTCAGGAGTCT
+
:=:@<@=CCCBCCCBCDCDDCCFCC?BCB?BB@@@B>A<??CAAAB?@A=@<@><=?@@@2@?BBACCDCBB@@9==@ABBB2BB>C5;;;.;ED@BBABCCCCC@B@BD@CBB=?AABBCBBCBBBCCCCC@DBBB?BBBBAA@B>C@DBB>ACCDCAAA????CCA>BC>@@@<@ABBD=B>:7:AAAA/?><>665BAA@@;@<@@@@:>7<AC@@>@DBBBBC?C?BBB<A?>9>><>BCBBCCACC@<=>AACABCCCBA>BBBBBBBCAAAA>BB@@B
@ATNG8:04192:00860
GATGGTAGGACGAGCGTCTGAGAGGTACTCATTCGTTTCGGAAGAGACAGGTACGTTAATAGTTAATAGCGTACTTCTTTTTCTTGCTTCGTGGTATTCTTGCCTAGTTACACTAGCCATCCTTACTGCGCTTCGATTGTGTGCGTACTGCTGCAATATTGTTAACGTGAGTCTTGTAAACCTTCTTTTACGTTTACTCTCGTGCTTAAAATCTGATTCTTCTAGAGTTCCTGATCTTCTGGTGTCGTCTATCATGTACTACCATCGTATCTCAGGAGTCT
+
777:3///277/////59;<<<=>:6669:55.4494(4=2929>>?@BD>???992569=>=7;6655999>9949BCCC+>;)///)/7/5.55/)//)//)/;>@.69<<>>>D=@?A<@49:BB;:;A;@@@@;@@@@;;:@@@A?::9:7-94<6::-3-3399:=>??:=>>>,92929=?=*9::;;.:;;0=>000//4:::.:77///)//4:9;;=::3:05555::38/0)/::=9=99544//:9::///)///56<=<<6658;;:99
@ATNG8:04200:00869
GATGGTAGCTCGCTGATGATATCTCCAGAAGATCAGGAACTCTAGAAGAATTCAGATTTTTAACACGAGAGTAAACGTAAAAAGAAGGTTTTACAAGACTCACGTTAACAATATTGCAGCAGTACGCACACAATCGAAGCGCAGTAAGGATGGCTAGTGTAACTAGCAAGAATACCACGAAAGCAAGAAAAAGAAGTACGCTATTAACTATTAACGTACCTGTCTCTTCCGAAACGAATGAGTACTACTCTCAGAGACACACTACCATCGTATCTCAGGAGTCT
+
=>;;7;>556<665<=99:A=CCDD@CCD?CCBBBB?B@CEEBBAA=AB?B?BBBBBCCC2C?CCABBBAA:::.9:;;;;;*;B<@5;;;*9A=9?CCDCCBBDAE@@@>@BB=ABB?@ACCCDBBBDBBB@B@@@?A@@ABBBB@B?C::;:DAAACCC@CCC@@A?CC=AAB>AAACC=:885;>>??/?A=A>>>@@@AA<A:????9@<>=BEE@BAAACCD?C=@AC>BBB?AA@ABBA?@@?>>>????9<<:88589022888888;;55.55557
@ATNG8:04218:00862
GATGGTAGGACGAGCGTCTGAGAGGTACTCATTCGTTTCGGAAGAGACAGGTACGTTAATAGTTAATAGCGTACTTCTTTTTCTTGCTTTCGTGGTATTCTTGCTAGTTACACTAGCCATCCTTACTGCGCTTCGATTGTGTGCGTACTGCTGCAATATTTTAACGTGAGTCTTGTAAAACCTTCTTTTTACGTTTACTCTCGTGTTAAAAATCTGAATTCTTCTAGAGTTCCTGATCTTCTGGCGCTCTGTCACGTCTGCTACCATCGTATCTCAGGAGTCT
+
BCCC@BCE?ABAAA@AACCECBBC?BBBBB;;5;@AA<AC@CABCBCCBB>BBB::8;?BBCC?CABCBBB;;;A=;;;;;'::29:<<4<===?BDD@CB@BCCCBC@CCCBBBCD@DCC?B?CCDCBBBC>BBBB@CBBBCBBBBCCCBABCC@BBBCC5979CB???ECC?@@DDD;D?B=@?AA@/@@???5>==987>=<=8?AAA1@778C?A877.6?>???A=A<>>@>>>588A;====AABB@@@@@BBBBCCC@BB@@ACDB@A@C?>==BB
@ATNG8:04208:00932
GATGGTAGAGTACAGTGTAGTAGACCAGAAGATCAGAACTCTAGAAGAATTCAGATTTTTAACACGAGAGTAAACGTAAAAAGAAGGTTTACAAGACTCACGTTAACAATATTGCAGCAGTACGCACACAATCGAAGCGCAGTAAGGATGGCTAGTGTAACTAGCAAGAATACCACGAAAGCAAGAAAAAGAAGTACGCTATTAACTATTAACGTACCTGTCTCTTCCGAAACGAATGAGTACTGTATCTATGTGTGCGCTACCATCGATTCGAGGAAGTCT
+
CBCC@CBBBCDCCECCCCB@@@BBB?BBC@DCCBBBB>AABBB@B>AA>A?CA@77778.9=BA?BAB???AB7=;;;;;;*;@<@499,5<>9><;@CCBCC?A>ACACBB>@@BBCECCCBBCCCCCC@BBBB@BBBAAB@@<A?A@@>@BBBBCCB?CACAAA>AB@B@A;@@?==5?;;5;??@@/?@<?877@@AAA<A;@@AD:>:=>BBC@BCBC@A@<?<?>>9?:93:@AAAAABCB???A:9:B>?@;987AA<A@?>55.599;7=4;9<9
@ATNG8:04220:00908
GATGTAGCACGAGTCACTCATATCCAGAAGATCAGGAACTCTAGAAGAATTCAGATTTTTAACACGAGAGTAAACGTAAAAAGAAGGTTTTACAAGACTCACGTTAACAATATTGCAGCAGTACGCACACAATCGAAGCGCAGTAAGGATGGCTAGTGTAACTAGCAAGAATACCACGAAAGCAAGAAAAAGAAGTACGCTATTAACTATTAACGTACCTGTCTCTTCCGAAACGATGAGTACAGAGAGTACGATATGTCTAATCGTATCTCAGGAGTCT
+
<99=<@BB;966>?BBCCCABBCCAGCCAABBBBD@C@BCBBB:98:A?A5::=99998$317::?===CCCC9BBBBBBC2AA=@<@@A9ADD@CCBBCGCBB?B?BB?@??<?BACA@BCCCBBEBB;;7;@AB<@????A??9@=A::4:@@@ABAB=>><;=>8??:9999<<999+9888=???@/66/5/./8377>;>;;;;><?=@@BBC@CBAA@??;@;?@B6:::9999>@@?>>B=====<==8777<:717=A878>>===;=>=AA
@ATNG8:04225:00902
GATGGTAGTATCTGCACACTCTGTCCAGAAGATCAGGAACTCTAGAAGAATTCAGATTTTTAACACGAGAGTAAACGTAAAAAGAAGGTTTTACAAGACTCACGTTAACAATATTGCAGCAGTACGCACACAATCGAAGCGCAGTAAGGATGGCTAGTGTAACTAGCAAGAATACCACGAAAGCAAGAAAAAGAAGTACGCTATTAACTATTAACGTACCTGTCTCTTCCGAAACGAATGAGTACACACTCTCATATGACACTACCATCGTATCTCAGGAGTCT
+
5::=:CCCCCCCB>>BBBBA;;>BC9BBC@DBBBCC?D999BBBCC?CD?B>99999999'8<ABA@BBBBB>?7;;@AAA@0@@;>4:::*9@@=BA@@BBBBC?B?BC?BAA7::?@ACDCCCCCCCECC@CA@@?BAABBABC?B?BBB?BBCBBBCB?ABBBBB?BB?BBE@AAABB;@?;5;AAAA/AB<@???BBBAA<>;>@@D7;7;@CCC@EBBA@@?@E?BBB=BBB?BBBCBBBCC@AABBB>>@ACAAABBAA>ABBBDD???BCB?AB:::
@ATNG8:04228:00927
GATGGTAGTATCTGCACACTCTGTCCAGAAGATCAGGAACTCTAGAAGAATTCAGATTTTTAACACGAGAGTAAACGTAAAAAGAAGGTTTTACAAGACTCACGTTAACAATATTGCAGCAGTACGCACACAATCGAAGCGCAGTAAGGATGGCTAGTGTAACTAGCAAGAATACCACGAAAGCAAGAAAAAGAAGTACGCTATTAACTATTAACGTACCTGTCTCTTCCGAAACGAATGAGTACACATCGTCGTGTCGTGCTACCATCGTATCTCAGGAGTCT
+
AFDD@DCCCBBCCCCCBBBCEDC??<@BB?CBAAAB@B?BBCCBBA<AA>A>BCB???>>2@?BBBCCCCC>;:29A@ABCC5AA>E5;;;&9@@9CBBBDCA?@=@=@C@AAB>AABBCCCCCCCCCCCCC@D@@@?BBAA???B?B@D::;:CCCBCCA???AAAA?CD>BA@8><898+::8788988(7=8>=>>?????=?=A???:=9=?CBB?CAABBCC@B?BBD>BBB@BBBBBBBBBBBBBBBBBABBB??>BBB?CBBACBBBBBBB@BBB89
@ATNG8:04186:00978
GATGTAGTATCTGCACACTCTTTCCAGAAGATCAGGAACTCTAGAAGAATTCAGATTTTTAACACGAGAGTAAACGTAAAATAAGGTTTTACAAGACTCACGTTAACAATATTGCAGCAGTACGCACACAATCGAAGCGCAGTAAGGATGGCTAGTGTAACTAGCAAGAATACCACGAAAGCAAGAAAAAGAAGTACGCTATTAACTATTAACGTACCTGTCTCTTCCGAAACGAATGAGTACTATAGACTATCTGAGACTACCATCGTATCTCAGGAGTCT
+
DCAAACCCCBBBEDCBBBCCBC=B@CDC=AABBBB>B>BBBABBB>BB>B>BBBBBBBB3C?AA@A@@@A@@?3;;6655'8=4;/686)8:@;A===ABAA?<A:@@=AAA9>>?=>=?>>>>>>>>>A;AAAA9>>@?<<<>:>:>>@:@>>>?@@A:?>@@@@9==9>??8<<;;;59;86/////'//)/>>=CAA@@;@<@D?@:>9<;;;>:>>>>>>>;@;?;>45//*/889:>>???@@@???D>>>AAD@><=:====<@@@@A??;>>><<
@ATNG8:04187:00950
TATGGTAGTAGTACACTAGTCATACCAGAAGATCAGGAACTCTAGAAGAATTCAGATTTTTAACACGAGAGTAAACGTAAAAAGAAGGTTTTACAAGACTCACGTTAACAATATTGCAGCAGTACGCACACAATCGAAGCGCAGTAAGGATGGCTAGTGTAACTAGCAAGAATACCACGAAAGCAAGAAAAAGAAGTACGCTATTAACTATTAACGTACCTGTCTCTTCCGAAACGAATGAGTCGTGTGACGTACGTGAGCTACCATCGTATCTCAGGAGTCT
+
AA?@<@BBCCCCCCCCCCDCBBBBC?BBB>A@@BBA=@?BC@@@BB?@@=<9>@CBBBBB5C@CCCCCDDEBAA<?B::9:9*9B=B=BBB<BCCAEDA@ACCCC<?=?B>@BB>ABCBBBBBCDDCCCBBC@BCCD=AAAADBBA?D?BBB?BCDCBAAC?BBB?AA@BB=@@?9>>??>9>>?9>AAAA3AC?B<;;AAACA:@:=?>A<A<@@CBB?BBBAAAA<@=@BC=CBB@AAABCCDBA@AABBBBBBBBBBBABB>BB???A>@A=@@>>>;;;
@ATNG8:04188:00969
GATGGTAGACATATCGTACTCTCTGTACTCATTCGTTTCGGAAGAGACAGGTACGTTAATAGTTAATAGCGTACTTCTTTTTCTTGCTTTCGTTGGTTATTCTTGCTAGTTATCACTAGCCATCCTTACTGCGCTTCGATTGTGTGCGTACTGCTGCAATATTGTTAACGTGAGTCTTGTAAAACCTTCTTTTTACGTTTACTCTCGTGTTAAAATCTGAATTCTTACTAGAGTTCCTGATCTTCTGGTGTCTGATCTGTATCACTACCATCGTATCTTCAGGAGA
+
DEBC@CCBB=9;CBBB===BBB?@;<<<<?>>6>CCC>BB>A=:::::::8>>==>8?083;;375622552226055555(7>:=778)55606.5.22+25/5<88895//////9>>:5.-042,,,,,-362897737999:>??===>=8//95//-499*-+/889:<>;<6:;===2=<B<>>DDD/>@ACC8>>A>>><<;:/676,8=>==:><@B=?>??@><><><@<9;::6:?@;<;;;;9=??;;;?;;;;=?>=??;;799/-)---(-32
@ATNG8:04208:00963
GATGGTAGAGAGAGCTCTCTCATCGTACTCATTCTTTCGGAAGAGACAGGTACGTTAATAGTTAATAGCGTACTTCTTTTTTTGCTTTCGTGGTATTCTTGCTAGTTACACTAGCTATCCTTACTGCGCTTCGATTGTGTGCGTACTGCTGCAATATTGTAACGTGAGTCTTGTAAAACCTTCTTTTTACGTTTACTCTCGTGTTAAAAATCTGAATTCTTCTAGAGTTCCTGATCTTCTGGTGTCGTCTATCATGTACTACCATCGTATCTCAGGAGTCT
+
BCCC@CBBBCACACB;96====@ABBBCCBDC?;;;4;B?C@CCCCCAA?BCCCF@C@BABD@C@DCDCBBC@@9A@@?@@?#7878(3;;=9?@?9==000@@99055@;;;BBC@@@=@;?@<<8==@;@BAA;@>>>>A;>?ACCBDBB?;?BA<@@A<A>=>>>>AA<??@??2;8<988887(8<=AD7=;;;>A=935.5899(//9//(/.3:19?@@@@@=A8>:::@@7:;@<==>@@@@@=;;??@@AAAAA<;;;>>>>>>ABA>=<=;:
@ATNG8:04220:00972
GATGGTAGTGTCATATGAGAGTGTGTACTCATTCGTTTCGGAAGAGACAGGTACGTTAATAGTTAATAGCGTACTTCTTTTTCTTGCTTTCGTGGTATTCTTGCTAGTTACACTAGCCATCCTTACTGCGCTTCGATTGTGTGCGTACTGCTGCAATATTGTTAACGTGAGTCTTGTAAAACCTTCTTTTTACGTTTACTCTCGTGTTAAAAATCTGAATTCTTCTAGGTTCCTGATCTTCTGGCTCTCGTAGACAGATACTACCATCGTATCTCAGGAGTCT
+
A@AB@CEDDDBBCCCCBBBBCCCCCBBBBBCC@@@@C=BB?BACCCCBBB@CCCBB?B?AA@B>C?CCBBBBA@@>ABDCC3BB?BBCC>CD@@=@BB=BC>;9;CDCACEDBBBDDACCC>A?BCCCBBBD@CCCC@CBAACCBBBBCDDCBCC@BBB@BC?C?BBBBBB@@>;?::;:.;=@<;;;;;*<B@AA=BDCCCKB;;;?BBBB2BCBBC@B@DC@CBFF@C?C?BBCCAB>BBB?CCA@ACCCCBBCCC@@@A??;@@?CABBBBBBB=A@@??
@ATNG8:04221:00941
GATGGTAGTCTCAGATAGTCTATAGTACTCATTCGTTTCGGAAGAGACAGGTACGTTAATAGTTAATAGCGTACTTCTTTTTCTTGCTTTCGTGGTATTCTTGCTAGTTACACTAGCCATCCTTACTGCGCTTCGATTGTGTGCGTACTGCTGCAATATTGTTAACGTGAGTCTTGTAAAACCTTCTTTTTACGTTTACTCTCGTGTTAAAAATCTGAATTCTTCTAGAGTTCCTGATCTTCTGGTCTACTACACTGTACTCTACCATCGTATCTCAGGAGTCT
+
BCCD@CCCCDECCCBBBBABADCBBBCBBBBA>ACCD>EC?D=@@CCCCC?@AACC?B>@ABB?B?CBBBBBBBD?AAA??1AB@BBCC>BBBC?CCDBDF<@@BDED@CBBBCCCC@CCC?B@CCBBBBBB@DDCC@CBB@@@CCCCCCAAACC@EAA>AB>B?BBBCBBCBC@BBBED;DAD?@@@@=,>B>@@<ABDCCCCBBB?BFFF5B@@AC@B@BC>@@CDBBB@C?BBBBBD>@AC@CICCCCCCBBBCDCCCBBBD@BBBBCBBBCBAB?BCB@@
@ATNG8:04195:01016
GATGGTAGTACATGATAGACGACACCAGAAGATCAGGAACTCTAGAAGAATTCAGATTTTTAACACGAGAGTAAACGTAAAAAGAAGGTTTTATCAAGACTCACGTTAACAATATTGCAGCAGTACGCACACAATCGAAGCGCAGTAAGGATGGCTAGTGTAACTAGCAAGAATACCACGAAAGCATGAAAAAGAAGTACGCTATTAACTATTAACGTACCTGTCTCTTCCGAAACGAATGAGTACTATGTAGAGCTCTATACTAATCGTATCTCAGGAGTCT
+
CBBC@CCCBCCCDCBBBCBCCCCCCACCC@DCCBCB@B?ABCBBBA?CB>@>BBCBBBBB5B@CCCBEDDDCBB=BCCCDDD2C@@A-000+.--83----98:>>:B9?@=@DB=AABBBDDCCCBBCCCCD@DDCC?AABABBBB>B@CCC?CCCCCCCC?CCCCAB>BD>@@?6;;777)99::@BBBC1BC?A788@@@AA;@;@@DD:=5=@CFF@BBBBBB@<@?@BB=BBB?BBCBBBBBBBCCBBABCCBB@==??A=AAACCCCCA?C?CC>>>
@ATNG8:04199:01010
GATGGTAGCACGAGTCACTCATATCCAGAAGATCAGGAACTCTAGAAGAATTCAGATTTTTAACACGAGAGTAAACGTAAAAAGAAGGTTTTACAAGACTCACGTTAACAATATTGCAGCAGTACGCACACAATCGAAGCGCAGTAAGGATGGCTAGTGTAACTAGCAAGAATACCACGAAAGCAAGAAAAAGAAGTACGCTATTAACTATTAACGTACCTGTCTCTTCCGAAACGATGAGTACAGAGAGTACGATATGTCTACCATCGTATCTCAGGAGTCT
+
A==B?C?DBBBB@CCBBBBBBCC;;79BB?BC;;;B?C?BAA@BCB<??9>4>A???@B@1<8?BCBBBBBB@B>B<@?===1BC@D<CDD9ABA?CCAA@CCA@=@?;;8;CC=AACBCBBBGEBAB;;;B?BAAC@DBAA?:::<A?B@A>@CBBBAAD@CBBBAA>@@9>==3:0===5;0/)/<<==,77-5///569=?<A:>;;;<@065CCC?@99:A@>;?::::/:997;;>=<>A@??989<>>?DC???@>>><??BA@@@@?===;>>;;;
@ATNG8:04203:01029
GATGGTAGTACATGATAGACGACACCAGAAGATCAGGAACTCTAGAAGAATTCAGATTTTTAACACGAGAGTAAACGTAAAAAGAAGGTTTTACAAGACTCACGTTAACAATATTGCAGCAGTACGCACACAATCGAAGCGCAGTAAGGATGGCTAGTGTAACTAGCAAGAATACCACGAAAGCAAGAAAAAGAAGTACGCTATTAACTATTAACGTACCTGTCTCTTCCGAAACGAATGAGTACTATGTAGAGCTCTATACTACCATCGTATCTCAGGAGTCT
+
6>???CCCCCCGCDCCBCBBBCCCC@CBB=BBC<<9<?=?BDBDCC@BB=@<@A@BCEEE5CACCECCCCCCCD=BBBBDDD2BBBG@BBB=BBB@A;::BDBBB?A?AA=@@@<??AAABBBCCBCBBEED@DCBB?BBBBCBBB?C>B@@>@CCCBCBC@AAABBB>BD?B@B?AA>>;3?<=999999(9@=A?@@BBBBA<A8>>=A<@9@AECC@CCBBCCC@B?BDD=CBB=??CBBBCBB@@@BB@AABBBB?>@A@>9<<<@@A???AAA<666>=
@ATNG8:04219:01018
GATGGTAGGCACTGCGCACACATCCCAGAAGATCAGGAACTCTAGAAGAATTCAGATTTTTAACACGAGAGTAAACGTAAAAAGAAGGTTTTACAAGACTCACGTTAACAATATTGCAGCAGTACGCACACAATCGAAGCGCAGTAAGGATGGCTAGTGTAACTAGCAAGAATACCACGAAAGCAAGAAAAAGAAGTACGCTATTAACTATTAACGTACCTGTCTCTTCCGAAACGAATGAGTACTGTATCTATGTGTGCGCTACCATCGTATCTCAGGAGTCT
+
BBBB@BFD@CBBBCCCCDCBABBBA<ACC@CCCCBB@B@BBBCBCB@DC?B?@@@?????1??BCCCAAACCCC;@ABCDCD5BB>B5;;;.;CC@CAAACDC@?=A@CCABBB?BBBBCCDDBBBBBBBBC?CBBB?BA@ABABB:?=?@@=@BBBBBCCAAAABBB?AA?BBB@BB@@@89868:::::+:?:?;;;AAAA@=B=???@<@=A@CCC?BBDCBBB>A>ACD>C9999BBCFBBBABBBCAAA@AAAA?>>>BC<????@AA@@@AA=;;:77
@ATNG8:04229:01013
GATGGTAGCGCATATCAGCGCAGCCCAGAAGATCAGGAACTCTAGAAGAATTCAGATTTTTAACACGAGAGTAAACGTAAAAAGAAGGTTTTACAAGACTCACGTTAACAATATTGCAGCAGTACGCACACAATCGAAGCGCAGTAAGGATGGCTAGTGTAACTAGCAAGAATACCACGAAAGCAAGAAAAAAGAAGTACGCTATTAACTATTAACGTACCTGTCTCTTCCGAAACGAATGATTACGATGAGAGAGCTCTCTCTACCATCGTATCTCAGGAGTCT
+
B@9:26==BBBC<9;@@ACGGDABA>BCC@CDGC??=??CCC@AAC?BB?B?BFCCCCCC5B@BABDCCECBBB<@@@?@@@0@@=B;@@@7@@??CCDDCBCBC@B?AA?BBB@CDAAACBBCBBBCCABAADBBB?BA@@@CBD@FACBB@BB;;;ACDACCDCBB@BA>A>?499@@@9@?>;999999$0>6>//0?8>?@7:678889>8=>CCB?BBBBBBC=@8;<C>BBC?B???@BBGECC???BBBBBBBBBBCBB?@AAAA??>>=?A<688A@
@ATNG8:04187:01083
GATGGTAGTCTCAGATAGTCTATAGTACTCATTCGTTTCGGAAGAGACAGGTACGTTAATAGTTAATAGCGTACTTCTTTTTCTTGCTTTCGTGGTATTCTTGCTAGTTACACTAGCCATCCTTACTGCGCTTCGATTGTGTGCGTACTGCTGCAATATTGTTAACGTGAGTCTTGTAAAACCTTCTTTTTACGTTTACTCTCGTGTTAAAAATCTGAATTCTTCTAGAGTTCCTGATCTTCTGGATAGCGACGCGATATACTACCATCGTATCTCAGGAGTCT
+
@;;69==CCCCCCCBBBB;96@@<A;;4:8884=BBC>CCAHACBA@?;=9>AA@@;>:>83305095<=<;;><-3488;,;=9=@A?:?>?@=@BB?BC::;>D@A?ACGBCBCFACCD?@>BCDCBBBB?BBBB@BAAACCB;<;BA000@?;000;??;?:>895:==<<7?9999*9.5999999$959=<6@@@999>99@.9595'5496;@?@CB?CBCCBBC@C@CAABBB8;:;9;DAABCCCCAAADCCDCBDD@DABACB@?:::D?DBBBA
@ATNG8:04220:01048
GATGGTAGCGCATATCAGCGCAGCCCAGAAGATCAGGAACTCTAGAAGAATTCAGATTTTTAACACGAGAGTAAACGTAAAAAGAAGGTTTTACAAGACTCACGTTAACAATATTGCAGCAGTACGCACACAATCGAAGCGCAGTAAGGATGGCTAGTGTAACTAGCAAGAATACCACGAAAGCAAGAAAAAAGAAGTACGCTATTAACTATTAACGTACCTGTCCCTTCCGAAACGAATGAGTACTGCGTCTCACTCTCGCCTACCATCGTATCTCAGGAGTCT
+
@ABC@CCCCDCCCCCCCCCCCBBCE?CCC?CCCC@?<@@CCCBBBB?AA?C@HHBCBCBB3C@BBCEIGCCBDE?CBCCCCC5AAACACDD;DDC?BBCCBBBA@>A?BB@BBB?BBBBBBBBABBBBCDFDACCCC?CBBBBBAB@C@CB@?ADDCCDCC?@@@BBB@BB@BBB999@@=8>==99999::%0=500//;59<?<A<=>??<@;?@CBB?BBBAA?B@C@CCC?BA@=@@ABAAABCCBBBBCBBBBBCCC@CAA?ACCCCCBBBBCB@BB?>?
@ATNG8:04224:01074
GATGGTAGGAGACACGTCGCACACGTACTCATTCGTTTCGGAAGAGACAGGTACGTTAATAGTTAATAGCGTACTTCTTTTTCTTGCTTTTCGTGGTATTCTTGCTAGTTACACTAGCCATACTTACTGCGCTTCGATTGTGTGCGTACTGCTGCAATATTGTTAACGTGAGTCTTGTAAAACCTTCTTTTTACGTTTACTCTCGTGTTAAAAATCTGAATTCTTCTAGAGTTCCTGATCTTCTGGCTCTCGTAGACAGATACTACCATCGTATCTCAGGAGTCT
+
;B>>;;;@:@=<;;;<<=>@>@CCCBB=?>A?8?:;;/4:5:.55:<<<=9==:;=8B>??>>7828?;;;<88>3=8:8:)9<4<=>?>3?CBA?B8778>=>;==>D<AAABB@??:?BA@@<??===??@:>>BE<>>>>>>>>>B@>>>==B::;;;;;7;>BBBAAAA>>8==>==/=7:489998)9=8881899///999A=BBBB/B>>>@<A<>>;>@A==>@<@=@A@@==:==A<A@;9::666<;;=>>>>@@@<>=><;;AAAAAA<A>>>@
@ATNG8:04226:01086
GATTCATGCATATCTCACCAGAAGATCAGGAACTCTAGAAGAATTCAGATTTTAACACGAGAGTAAACGTAAAAAGAAGGTTTTACAAGATCTCTTCGTTAACAATTATTGCAGCAGTACGCACACAATCGAAGCGCAGTAAGGATGGCTAGTGTAACTAGCAAGAATACCACGAAAGCAAGAAAAAGAGTACGACTATTTAACTATTTAACGTACCTGTCTACTTCCGAAACGAATGAGTACTGCGTCTCACTCTCGCCTACCATCGTATCTCAGGAGTCT
+
9993:555<@?A;:::9906>>;CCCB:95:9==997446;</8,3333333&3,3333;3337;=.6622222$266:5;88-8>>;:222...(..72725528(,,(,,,,45335555776:::88699==>A@888=@;8877==<9888>;?===8815:4:<=4:8;CC3@??555666)68///>:;;;;@=6>9////6.65=;76>6:///76886@<???5:::07/57//...389222887665575:;=9@668AA@????<9<:///
@ATNG8:04197:01124
GATGGTAGACACGTGTGCTCTCTCGTCTCATTCGTTTCGGAAGAGACAGGTACGTTAATAGTTAATAGCGTACTTCTTTTTCTTGCTTTCGTTGGTATTTCTTGCTAGTTACACTAGCCATCCTTACTGCGCTTCGATTGTGTGCGTACTGCTGCAATATTGTTAACGTGAGTCTTGTAAAACCTTCTTTTTACGTTTACTCTCGTGTTAAAAATCTGAATTCTTCTAGAGTTCCTTGATCTTCTGGACAGAGTGTGCAGATACTACCATCGTATCTCAGGAGTCT
+
6==@=BAD=@<995:99:<<>:956=?@@BC@CCCG>AA?A=AABBB@A=?;8>>8=;>9975:<:??><7622+25555'5538578.779/909389/:::9772<=6=BB;;;@@=A@@<A<@??::;;=;>??A<>>>BAA>>>>@>>>>?>8=<<6<=:><@AA?==AAA;>?AAB5B=B:>9<<<,;=;=<///<<;::>?>4:999.9<<=B=A<??;?AAA;<;6=*/+/<9<<9///9===AB????ABDBA>>>BA?:?AAC>><AAA<<8<A=<=
@ATNG8:04203:01120
GATGGTAGTATCTGTCTACGAGAGCCAGAAGATCAGGAACTCTAGACGAATTCAGATTTTTAACACGAGAGTAAACGTAAAAAGAAGGTTTTACAAGACTCACGTTAACAATATTGCAGCAGTACGCACACAATCGAAGCGCAGTAAGGATGCTAGTGTAACTAGCAAGAATACCACGAAGCAAGAAAAAAGAAGTACGCTATTAACTATTAACGTACCTGTCTCTTCCGAAACGTATGAGTACTACTCTCAGAGACACACTACCATCGTATCTCAGGAGTCT
+
@:==59;>>B<<<666::==:::><598;2=9885=>A5??7333=<33.3489344C=C+=5558@B>9989:1//0=>>>0@@;?4:;:*000+0000===CE?B@BB@BBC?BB::<@@@BCIKIHH@@?@BBA@E:;9CCAA9@<@;;;C@@@@@?;@988834994733/337717871777777$59,22225559>9>;8777496::AAA=;99@BAC8:98CA8@B999@@???<=<ABBBBB??>?;:9<:99:6<=>;;:<:89774999;;
@ATNG8:04204:01100
GATGGTAGCGAGCGAGTGTGTATACCAGAAGATCAGGAACTCTAGAAGAAATTCAGATTTTTAACACGAGAGCAAACGTAAAAAGAAGGTTTTACAAGACTCACGTTAACAATATTGCAGCAGTACGCACACAATCGAAGCGCAGTAAGGATGGCTAGTGTAACTAGCAAGAATACCACGAAAGCAGAAAAAGAAGTACGCTATTAACTATTAACGTACCTGTCTCTTCCGAAACGAATGAGTACGATGAGAGAGCTCTCTCTACCATCGTATCTCAGGAGTCT
+
ACCC?BB;665=<9966;;9<5544.444.4:>=?B=A?AB?9873,333(369356===;*;565556;;;>@@6<<@@@@@1@@>B4555&59:5555:::;<B<@<>?=@@@=AB>>@CCCCCCDC@@?;7:<BB9B=;;?;994<5::<7<<<;<5558BBBBA=7370737.3====622228888*5505577:77<@;?4:9<;7<899ABC=A@A@@?A?B?BBB<BBB6;9?@AACBBBBBBAA?@@@???:9:;:3:=769?@??>>><@=:::
@ATNG8:04211:01111
GATGGTAGCGCGACGAGCGTAGACCCAGAAGATCAGGAACTCTAGAAGAATTCAGATTTTAACACGGAGAGTAAACGTAAAAGAAGGTTTACAAGACTCACGTTAACAATATTGCAGCAGTACGCACCCAATCGAAGCGCAGTAAGGATGGCTAGTGTAACTAGCAAGAATACCACGAAAGCAAGAAAAGAAGTACGCTATTAACTATTAACGTACCTGTCTCTTCCGAAACGAATGAGTACTATGTAGAGCTCTATTCTACCATCGTATCTCAGGAGTCT
+
AA;;.55999@?@?;;9@??95988/800)/::84404044:===C8BA;;6778?@BB9=6?=2728;<<78:1;:@ALL;CC=A8;;/;AA;;;559=>>?8@>:;68DB=AACCBBBCBBAB;;;,:<?@?A=@>?>==??>A?C??<?BCB:99A>>@@@@A=0000??6<>;8815;><A@CC9BB?BCBBBBBCF?B>AD??<?;?ABCD?BBBC;;;1936@D;ECC?BCBAA@::::AABCBB@@@AAA>A:::?A:::BCBBACAC@CB:;:
@ATNG8:04220:01100
GATGGTAGTATATCGCGTCGCTATCCAGAAGATCAGGAACTCTAGAAGAATTCAGATTTTTAACACGAGAGTAAACGTAAAAAGAAGGTTTTACAAGACTTACGTTAACAATATTGCAGCAGTACGCACACAATCGAAGCGCAGTAAGGATGGCTAGTGTAACTAGCAAGAATACCACGAAAGCAAGAAAAAGAAGTACGCTATTAACTATTAACGTACCTGTCTCTTCCGAAACGAATGAGTACATAGATATACGTATAGCTACCATCGTATCTCAGGAGTCT
+
@CCC@CBBBCCFCCCCCCCCCBCBC?BBB@CCCCCC@C?BBBBCCC@CE@B?AAABBDDD3B?BBBBBBBCCCC>BBBBBBB5AA=B<@@@7ACB?AAAA@CBBB@B@BDADBB?BCCCCBBABBCBBB??@?CCCC@CBB?>?A@;@?@?@=@AAABDBB?BCDDA@>AB?BBB;>??=>,890*/;;;;,//)/;9;?B;;;:=8=?::7;=@@@AA8>>AA=?==B=@??9?BB@BBAC?@?BBBBBBBBCB?>>B@BBABB?>8>>CCBBB?>>;>?>>>
@ATNG8:04221:01105
GATGGTAGATACTCGCTGATACACCCAGTAGATCAGGAACTCTAGAAGAATTCAGATTTTTAACACGAGAGTAAACGTAAAAAGAAGGTTTTACAAGACTCACGTTAACAATATTGCAGCAGTACGCACACAATCGAAGCGCAGTAAGGATGGCTAGTGTAACTAGCAAGAATACCACGAAAGCAAGAAAAAAGAAGTACGCTATTAACTATTAACGTACCTGTCTCTTCCGAAACGAATGAGTACACATCGTCGTGTCGTGATCGTATCTCAGGAGTCT
+
CCCC@CCCCCCCCBBBCDDCBBBBB>BCCBBAABBC>A>BB@@@AD?BB@B>BBAABDCC1A<?????A@@==<4;<?@@A?,?A=B>CBC9CBB?CCBDCCBDBAF@AB=A@@7::ABBCCCBABCCCCCC@BBCC?BAA@???B>C?BA@>@AAAACAA>ABB??@?BB?BBB?AA@@@:<<<9778888%/<7<///==B??<?<@@@B7;7;?BCC@CBBCBBB=?=?AC;BBB=AA@ABBBBBBBBBB@@@CCCCBBBBBBFAAABBBC?AB>>>
@ATNG8:04231:01116
GATGGTAGAGAGACTGTAGCGCACCCAGAAGATCAGGAACTCTAGAAGAATTCAGATTTTTAACACGAGAGTAAACGTAAAAAGAAGGTTTTACAAGACTCACGTTAACAATATTGCAGCAGTACGCACACAATCGAAGCGCAGTAAGGATGGCTAGTGTAACTAGCAAGAATACCACGAAAGCAAGAAAAAGAAGTACGCTATTAACTATTAACGTACCTGTCTCTTCCGAAACGAATGAGTACAGAGAGTACGATATGTCTACCATCGTATCTCAGGAGTCT
+
BCBB@BCCCCAAABBBBBBDCCCCC=CBB@CBCA?A?B?CBC?@@C?BA?A=?====>==,??BB>ABCCA@@@7>=>@@A@,@A=A;BAA9BCEABBBACCBBC@C@BB?CCB>AABBBCCECEECCCCBC?CCCC?AABABB??<@@CAA>ABBBCCCB?BCBBBB?BB>A@A;@@>?>8>=:488888(8@:@988?????<?<@AAA:=:=AC@@>@B@@?BB@C?BBD<BBB@AAABBCBBAAAACAAAAABB@<::;AC;A><<<>>CAAAA;<>566
@ATNG8:04188:01172
GATGGTAGCACGAGTCACTCATATCCAGAAGATCAGGAACTCTAGAAGAATTCAGATTTTTAACACGAGAGTAAACGTAAAAAGAAGGTTTTACAAGACTCACGTTAACAATATTGCAGCAGTACGCACACAATCGAAGCGCAGTAAGGATGGCTAGTGTAACTAGCAAGAATACCACGAAAGCAAGAAAAAGGAAGTTACGCTATTAACTATTAACGTACCTGTCTCTTCCGAAACGAATGAGTACGATGAGAGAGCTCTCTCTACCATCGTATCTCAGGAGTCT
+
=@CC?CCCCAABABBCCCCCBCCBBABCD?BBBB:98:>AAA@AAC@CD@B@BBBBCCCC1>;?BB99:BBCCC>CCA@@@@,@B?B?CMJ<CBH@BBBBBC@@@@B?AC=??A6::@@BBCCAAAAADBBB@BBBB????DCAAA@D?B@@?@BCCCCCD@99:BAA=AB?BBB>ABB>=4;::4/////(-272--)--7<?@@<?<?>>><A=AACAA>ABAAAAF@F>AAA<A@@;@BB>>>BBBBB>@>>>A?????===::6:???B??>@AAA6:;===
@ATNG8:04197:01163
GATGGTAGCACGAGTCACTCATATCCAGAAGATCAGGAACTCTAAGAAGAATTCAGATTTTTAACACGAGAGTAAACGTAAAAAGAAGGTTTTACAAGACTCACGTTAACAATATTGCAGCAGTACGCACACAATCGAAGCGCAGTAAGGATGGCTAGTGTAACTAGCAAGAATACCACGAAAGCAAGAAAAAAGAAGTACGCTATTAACTATTAACGTACCTGTCTCTTCCGAGACGAATGAGTACGAGAGTCAGAGCAGAGCTACCATCGTATCTCAGGAGTCT
+
94455;<CBCCD?BB==>=C>><<<7;;C:C@B=;;7;:::;//)/9566)/)33377777'84:======@AA@8>=;;;;;':@;;4999&5994;=>>@>B>C>A>AA?BBB?BB??BBBCCEBBBCBBB@DCCBACBBABBBB?A?A::6;@@AAABB997@?<<58:>??:787725,522+222222#290667;7::>>:=7;;9:4:5;;BCB?C;:::9A;?9>?><;7747>@@BBBBCBBB=;;?BBBBBCBA@AA=???AAAAAAB??<?BBAB
@ATNG8:04214:01146
GATGGTAGTATATCGCGTCGCTATCCAGAAGATCAGGAACTCTAGAAGAATTCAGATTTTTAACACGAGAGTAAACGTAAAAAGAAGGTTTTACAAGACTCACGTTAACAATATTGCAGCAGTACGCACACAATCGAAGCGCAGTAAGGATGGCTAGTGTAACTAGCAAGAATACCACGAAAGCAAGAAAAAGAAGTACGCTATTAACTATTAACGTACCTGTCTCTTCCGAAACGAATGAGTACGAGAGAGCACACGTGTCTACCATCGTATCTCAGGAGTCT
+
9:9B=@;;;;ABCCBBBBB655>9505;;9=999BA=A?;;;BA@@=?A;?;??=><==='807>;:>>>>377)7>;;999$9@=B=@@@499C:DBBB@==00+09==<@AA=??><@BBDFAAAGCBBA?A@???AAABBBBB@C@C@@?@BBCBBBB?EEDDDD=@??9:9>@<877)252/5=>==*;;15587777994:<@@@?=A=A=ABCAAAABA??<?9>??9@@@<????ABAB??;@;;?B>>===@>=>?B7;;>>A@A;;;??;>>=>B
@ATNG8:04217:01144
GATAGTGTGTCTCTGAGAGTAGTACTCATTCGTTTCGGAAGAGACAGGTACGTTAATAGTTAATAGCGTACTTCTTTTTCTTGCTTTCGCGGTATTCTTGCTAGTTACACTAGCCATCCTTACTGCGCTTCGATTGTGTGCGTACTGCTGCAATATTGTTAACGTGAGTCTTGTAAAACCTTCTTTTTACGTTTACTCTCGTGTTAAAAATCTGAATTCTTCTAGAGTTCCTGATCTTCTGGGATGTGTGCGCAGTGCCTACCATCGTATCTCAGGAGTCT
+
@@CDDDDBBCCCBBBDCCCCDBBBBBBBB>BBCC>BB?B@BCCCCBB?CCGCB=B@CCCC?C@CCAAACCDC?CCDDD5BB=A@@@;@BBB@BCA?:959?AACD?CAAABBBB?AAB>A=@AA@::;C<@@??:CBCBDBCBDDDDCCAAB@CBB@BC@B?BBCCBBBFD<@9999-:4:;:;:;:*;CBBB>CBCCCCCBBB>BBAB0BABCC?B?BB@BBBBCDC@C>CCBB?@;??@A8B:;:BCCCDCCBBBC?BBB@BCBBCDDCDBBB?CCBBA
@ATNG8:04218:01181
GATGGTAGTAGTACACTAGTCATACCAGAAGATCAGGAACTCTAGAAGAATTCAGATTTTTAACACGAGAGTAAACGTAAAAAGAATGTTTTACAAGACTCACGTTAACAATATTGCAGCAGTACGCACACAATCGAAGCGCAGTAAGGATGGCTAGTGTAACTAGCAAGAATACCACGAAAGCAAGAAAAAGAAGTACGCTATTAACTATTAACGTACCTGTCTCTTCCGAAACGAATGAGTACATAGATATACGTATAGCTACCATCGTATCTCAGGAGTCT
+
=<?@7;<@BBCA<<<<;;:::556<8<<<7<;;:9949.44:;<<>:;:6:798;77777$3/77<==<==377)7<:9555$5<7<5;9;&9997;966;??>C:C?BB???>:>A@?BDCCFFDBBBCCB?BA::6:A@@ABBB?CABBA?BCAAABAB>ABBB??:?@;9:9;??ABB<>>?;??@@@/??<?898AA>>>1818==>3:5:;A@@?AAAB@@@AD@DDD=CBB?BDCBAACBBBB@>>===AAA@>>>>@@:>>>AAAAA???A<@B888
@ATNG8:04230:01173
GATGGTAGAGTATCATGTGTATCTCCAGAAGATCAGGAACTCTAGAAGAATTCAGATTTTTAACACGAGAGTAAACGTAAAAAGAAGGTTTTACAAGACTCACGTTAACAATATTGCAGCAGTACGCACACAATCGAAGCGCAGTTAGGATGCTAGTGTAACTAGCAAGAATACCACGAAAGCAAGAAAAAGAAGTACGCTATTAACTATTAACGTACCTGTCTCTTCCGAAACGAATGAGTACTCTCTCAGAGACACACTACCATCGTATCTCAGGAGTCT
+
AAAB466BBB>>=666;;;==:85504336<59;AB=@754:;;4525;49499955555$5.5556=555;::09999555$4;6;9>99+8<85:A?>:>::@6;4==037:499;??@<>DFDCBBBBD@GBBB@BB@?AAC?A@?>00/8<;;0559=;:=BB@BB@BBB=A787>)785+56666'69/5588>9:?A3835A@>;@=;;BAE@BA@ABCC=?;9::.9?>:@BAAAAABBAABEBAAAAA;;<@@@C;>>==@??==<;;4:=<==
@ATNG8:04193:01233
GATGGTAGCATCATGCATATCTCACCAGAAGATCAGGAACTCTAGAAGAATTCAGATTTTTAACACGAGAGTAAACGTAAAAAGAGGGTTTTACAAGACTCACGTTAACAATATTGCAGCAGTACGCACACAATCGAAGCGCAGTAAGGATGGCTAGTGTAACTAGCAAGAATACCACGAAAGCAAGAAAAAGAAGTACGCTATTAACTATTAACGTACCTGTCTCTTCCGAAACGAATGAGTACGAGAGTCAGAGCAGAGCTACCATCGTATCTCAGGAGTCT
+
BBBD@CCCBBCDCDCCCCCBBBDCC?CCC?BBDAAA?B?BBBBBBB@BB?B????=;;<<.=<BAA>??@A><<3;::;;;;';>@A0;9;&;@@?CBBBDDDB@=?<??<@BC@BAABCCDBCCCCCCAAA?CCCC?AAAABBBB>C?CAA?ACBBABDA???@AAA?CC@BBB?BA@@@8?;:4;==>>/=A<A;::AAAAA<A<AA@@:>7=>CBB?BBBCBBB>A>ACD>BBB?AAABBBBBCC=>=BBBBBA==??>@DD=>>>AAAA@===?:<<<<<
@ATNG8:04196:01192
GATGGTAGCTCGCTGATGATATCTCCAGAAGATCAGGAACTCTAGAAGAATTCAGATTTTTAACACGAGAGTAAACGTAAAAAGAGGGTTTTACAAGACTCACGTTAACAATATTGCAGCAGTACGCACACAATCGAAGCGCAGTAAGGATGGCTAGTGTAACTAGCAAGAATACCACGAAAGCAAGAAAAAGAAGTACGCTATTAACTATTAACGTACCTGTCTCTTCCGAAACGATGAGTACTACTCTCAGAGACACACTACCATCGTATCTCAGGAGTCT
+
=>=B?BBCBCAA<A@ACBBBBBBBC@DBB@AAACAC>A=??BBBFC?BB?B?BBBBBBBB3B@CCABBB@@@??988;CFLF5BBBB<BBB9CCC@CCA@@BBED?C?@?;???<?BBBECCCCCCCCCCBB?@?@@=@@BBBBCC?C@CAA?ABBAACBA?AABCBB?BD?BBB>AAA=<4765-66768(5:46558@@@@B<A<==<==D=A@BBA?AFA???C=A=AAA9@@AABBBBBCCCCCCAAAB:::AAAAA>>>=?>>>AA????BB===888
@ATNG8:04203:01209
GATGGTAGATACTCGCTGATACCCAGAAGATCAGGAACTCTAGAAGAATTCAGATTTTTAACACGAGAGTAAACGTAAAAAGAAGGTTTTACAAGACTCACGTTAACAATATTGCAGCAGTACGCACACAATCGAAGCGCAGTAAGGATGGCTAGTGTAACTAGCAAGAATACCACGAAAGCAAGAAAAAGAAGTACGCTATTAACTATTAACGTACCTGTCTCTTCCGAAACGAATGAGTACTGTATCTATGTGTGCGCTACCATCGTATCTCAGGAGTCT
+
;;>>7;;<;;;><65655:<;AA<@CCABCBBBB@B?CBBBBBC?BC?A:?>=99999)99>@998AAA988*98:9999$9><<:;;9+99916@>AA?@@B?B?A@=AAC<??BABBDDFCAA@BBBB?A@???BAAABBBD@C@C;;8:B::;BFK?BBBBAA=@@<@A?;@@>==4:8808<<==/==3887:<=??@<@=@@@@<A:>>BAA@CCCCCCB@B=??A9@9839??ABAAABBDBB>>>C?@=>>@>>>D;??ADBA?;;:<?:9::<=
@ATNG8:04215:01235
GATGGTAGTATCTGCACACTCTGTCCAGAAGATCAGGAACTCTAGAAGAATTCATATTTTTAACACGAGAGTAAACGTAAAAAGAAGGTTTTACAAGACTCACGTTAACAATATTGCAGCAGTACGCACACAATCGAAGCGCAGTAAGGATGGCTAGTGTAACTAGCAAGAATACCACGAAAGCAAGAAAAAGAAGTACGCTATTAACTATTAACTTACCTGTCTCTTCCGAAACGAATGAGTACTACTCTCAGAGACACACTACCATCGTATCTCAGGAGTCT
+
6??C@BBCDECCBDCDCCCABBCCC>@@C?BBBB@B?A7::CAAAB?CC@C?9999:9:9(89?@9@A@BBCCC@:9;@EGE5BC@C5;;;-;BC?BCBBDDCCB@B@BC?A@A?AACCDCCCCBCCDCCBB?BDA@>@BDBBBB@=A=A::8:CCCCCAA?BCCCAA>AB@BBB=@@999,8<<888888+8@9>;;;=???B=A=@@@A;@<@@<@@:????>@A<@<?@A:AAA;===>>>AAAAAAB>>>AAA@?<=<==>:>@>>>AAA@@<=:>A=>=
@ATNG8:04217:01231
GATGGTAGTAGTACACTAGTCATACCAGAAGATCAGGAACTCTAGAAGAATTCAGATTTTTAACACGAGAGTAAACGTAAAAAGAAGGTTTTACAAGTCTCACGTTAACAATATTGCAGCAGTACGCACACAATCGAAGCGCAGTAAGGATGGCTAGTGTAACTAGCAAGAATACCACGAAAGCAAGAAAAAAGAAGTACGCTATTAACTATTAACGTACCTGTCTCTTCCGAAACGAATGAGTACACATCGTCGTGTCGTGCTACCATCGTATCTCAGGAGTCT
+
CDGC@CCBBCCCDC;66===@@@@A:BBB@CDBBBB>A6;;C???B=?=9=9>??ABEEC3C?CBBBCBFCBBB:??BBCCC5BB=A=CBB:BCC@;;;CCGDDC?C?BB?CBB=?>A@BCBBDCCCCCCCD?CCBB>AABAABBB@CAE@@>@DFEBBAA?ABACCC?CC>778489;;:1<::4888888%8:4:878AADA@<@=@???>D=>>AAA>ACBBBBB?C?DCC>BBB>A@ABBBBBCA<=??BCBA>??999ACC@B@ABDBA??AAD?B@@??
@ATNG8:04220:01230
GATGGTAGTACATGATAGACGACACCAGAAGATCAGGAACTCTAGAAGAATTCAGATTTTTAACACGAGAGTAAACGTAAAAAGAAGGTTTTACAAGACTCACGTTAACAATATTGCAGCAGTACGCACACAATCGAAGCGCAGTAAGGATGGCTAGTGTAACTAGCAAGAATACCACGAAAGCAAGAAAAAAGAAGTACGCTATTAACTATTAACGTACCTGTCTCTTCCGAAACGAATGAGTACGATGAGAGATCTCTCTCTACCATCGTATCTCAGGAGTCT
+
CCCC@BBBCCCCKFCCCCCCCCCIDBCBB@BBBCED?B?BBAAAA@<?C>A=ABBBCDCC5C@BCCCCCCCCBD>CBBBCCC5BB>B5;;;&9@??B@;@>CCCB?B@BB?BBC?BBBCCBCCBBBCCCCCCBCE@@>@BA@@@BB?CGDCB?BBBBCCCB?CBCBCC@AA>ABB?A???>5<991999999%0=;6///;<A==:==A>>>;>;>AB:;9;ABBBBB@D@DCC>CCB>AABBBBABCBBBB@AABBBBBB=>:@A=AAAABBBBBBAA=@AA>:
@ATNG8:04224:01236
GATGGTAGGTGCACATGAGTGTATCCAGAAGATCAGGAACTCTAGAAGAATTCAGATTTTTAACACGAGAGTAAACGTAAAAAGAAGGTTTTACAAGACTCACGTTAACAATATTGCAGCAGTACGCACACAATCGAAGCGCAGTAAGGATGGCTAGTGTAACTAGCAAGAATACCACGAAAAGCAAGAAAAAAGAAGTACGCTATTAACTATTAACGTACCTGTCTCTTCCGAAACGAATGAGTACGAGAGTCAGAGCAGAGCTACCATCGTATCTCAGGAGTCT
+
BCCC?BB?<>>;=6=<=@A:59@<=8>=>9=@C@@@@B?CCBABBB>AC=B?@CCCCCCC5CFCIFCBBBBBCA=AA;;;;;*;@;@=AAA9BBC@CBCBBBBBA?B=@A>AAD?BBBBCCCCCBBCBBABA?A@@@=A???CCAA<@9@00,0@==;:?B?BBBBAA=A@9=;;*0.....)--/)/66555$3805222766;;5725677171759:C@C@@AA;;7;=BAA<A<?499:ACCCBBBB9:9AACCCBBAAA=;;7;DDDD>?<=>CC<777==
@ATNG8:04191:01256
GATGGTAGTATATCGCGTCGCTATCCAGAAGATCAGGAACTCTAGAAGAATTCAGATTTTTAACACGAGAGTAAACGTAAAAAGAAGGTTTTACAAGACTCACGTTAACAATATTGCAGCAGTACGCACACAATCGAAGCGCAGTAAGGATGGCTAGTGTAACTAGCAAGAATACCACGAAAGCAAGAAAAAGAAGTACGCTATTAACTATTAACGTACCTGTCTCTTCCGAAACGAATGAGTACTACTCTCAGAGACACACTACCATCGTATCTCAGGAGTCT
+
>BBC@CCCCCBDCBC@@@CBAA@:;65@<7<<66;;8<<@===@@@=@?9=;===:9999'7<?CBAAA?=879,9=;;;::$5<5:.555&5994;669@C??@=A=AA>ABB?BBBBCGCFCBCCCCCBB?BCCC?BBBBAAAC?A=A::6:BAAACDC??@@CCB?AA=A?>9<<755(25609;<>>.?>;?:;;;>>==9=7;;==;?;@>BBB@CCBBBDC?C?BBB>B9949@@@AABBBBBBDBB>>>>??BB;<;A;>>AAAAA?>>>@<@>>==
@ATNG8:04201:01267
GATGGTAGTACATGATAGACGACACCAGAAGATCAGGAACTCTAGAAGAATTCAGATTTTTAACACGAGAGTAAACGTAAAAAGAAGGTTTTACAAGACTCACGTTAACAATATTGCAGCAGTACGCACACAATCGAAGCGCAGTAAGGATGGCTAGTGTAACTAGCAAGAATACCACGAAAGCAAGAAAAAGAAGTACGCTATTAACTATTAACGTACCTGTCTCTTCCGAAACGAATGAGTACGTGTGCGACGTGTCTCCTACCATCGTATCTCAGGAGTCT
+
BB=C@CCBBCCCCBBBDDCCBBBCCADCC@CCBBA@<??AABBAA@;??;?=@?BCCCCD5CACCCCDCCCBA?8@@:::;:*<A=@=A??0@;;99DDFEDCCC@B?AA>ACC?BBBAAABBCCDCCCCCC@DBBB?C@AABA@><A?BCC@CCBBBBBB@BBBCCC@CD<AAA?BBBBC:>>?;?CCCC3BA??888=@AAD<@<A@@@;>:>?CCC@CCBBAAA6:5;BB=BDD@?@?BCCB???AA@ABCCBBCAAA;???;@@AADDCCABBC?BBAAA
@ATNG8:04215:01270
GATGGTAGAGGTATCATGTGTATCTCCAGAAGATCAGGAACTCTAGAAGAATTCAGATTTTTAACACGAGAGTAAACGTAAAAAGAAGGTTTTACAAGACTCACGTTAACAATATTGCAGCAGTACGCACACAATCGAAGCGCAGTAAGGATGGCTAGTGTAACTAGCAAGAATACCACGAAAGCAAGAAAAAGAAGTACGCTATTAACTATTAACGTACCTGTCTCTTCCGAAACGAATGAGTACTGTATCTATGTGTGCGCTACCATCGTATCTCAGGTGTCT
+
::978<7@;;.6==;;<?=BBC:59C<>=A>?9:99:5:=AA>B@00-0@8<8==<==;;;+;9>CE@@@BBAAA;@:55<<<*?A<B6;::4:AA?BCBBADB::49<@@=ABB?CBBBDCCEBCAAABBBB@C@AA@CCCAAAA@<@>?;:7;BBBCBBB@CBB889=@@9?==9==><=577519ACCC.CF;@5888BB=>:==AB@@<?<>>CBC>B;;;@??;?<?CC=CBB????BAAACBCBBB@?@?FBBBBBBBA=:;;;@ACBBB??>188;88
@ATNG8:04230:01279
GATGGTAGTAGTACACTAGTCATACCAGAAGATCAAGAACTCTAGAAGAATTCATGATTTTTAACACGAGAGTAAAACGTAAAAGAAGGTTTTACAAGACTCACGTTAACAATATTGCAGCAGTACGCACACAATCGAAGCGCAGTAAGGATGGCTAGTGTAACTAGCAAGAATACCACGAAAGCAAGAAAAAGAAGTACGCTATTAACTATTAACGTACCTGTCTCTTCCAAACGAATGAGTACGAGAGAGCACACGTGTCTACCATCGCAATTGCCTAGTCT
+
BBBB?=<@?@B<<;;?<<<<=AB>C7A;>@A@B;;7;@=BBABA@@<>A;=9=0000////$/5;;=B:;;7789:+:9:555&5:7<.444&4::8<==BAAAAB?A?BA?BBB@BBCBCCCAAACCB@@@@<@@??>A@@ADCCC?B>A;;6;AAABBBB<?>CCBB?BB@CBA?A?=98.755.5AAAB/BB<@===@AAAB<?;?>>>;><@@CBA?A;::ABB?B?BB>BCC????BECCCCBBA@ABBB==>@?>>A8818778<B<A;BB?CCCDAA
@ATNG8:04235:00681
GATGGTAGGAGACACGTCGCACACGTACTCATTCGTTTCGGAAGAGACAGGTACGTTAATAGTTAATAGCGTACTTCTTTTTCTTGCTTTTCGTGGTATTCTTGCTAGTTACACTAGCCATCCTTACTACGCTTCGATTGTGTGCGTACTGCTGCAATATTGTTAACGTGAGTCTTGTAAAACCTTCTTTTTACGTTTACTCTCGTGTTAAAAATCTGAATTCTTCTAGAGTTCCTGATCTTCTGGTGAGATATGCATGATGCTACCATCGTATCTCAGGAGTCT
+
>>=B;66D?CFHGG>@@966CCBBECCCCC;;6;@@@;@C@C????BBBB>BBBBA>A;>?>A>A>AADFBBBAA=<=?=?/==7<9888&2===:@@A=AE@A::;AA;>>AAAAAA<A?@<@==<<=<=8718<<<18888=;;:>>@@@:::<8:;:;AA;?<;;;@@EAAA7;:>>>/>:>6==AAA/@??@D:A:::A@@>>?9@@>@/@<>>A<A<??;?AA???@<@<@AAA<<8=??;===AA==;>>>C<<<>=88837566;=;;;A>><>@?@@
@ATNG8:04247:00649
GATGGTAGCGCATATCAGCGCAGCCCAGAAGATCAGGAACTCTAGAAGAATTCAGATTTTTAACACGAGAGTAAACGTAAAAAGAAGGTTTTACAAGACTCACGTTAACAATATTGCAGCAGTACGCACACAATCGAAGCGCAGTAAGGATGGCTAGTGTAACTAGCAAGAATACCACGAAAGCAAGAAAAAGAAGTACGCTATTAACTATTAACGTACCTGTCTCTTCCGAAACGAATGAGTACTATGTAGAGCTCTATACTACCATCGTATCTCAGGAGTCT
+
A??;9<<556<<BBB;;;BBCA;;;7;BB?@@@B;:6:=A@AAA??;??0927=?ABBBB2B?BAAACBCCCCC=CCCCDDF5FC?B=@@A3A@@=ACCCABA;;7:>AB@CBC?BBBBCDCBBBFCCCCCE@BCCBABBAA@@@??CACCB@DCCBBBBB?B;::CC@CC?@>>577;A>3;97/87777'3938255<<>9;7;<?>>>=@=A;BBD@B;;;CBB?B?;;;6;BB?@@@ACCCCCDBBBDABBCCAAAAAA>=5:668AABBAAAB<AA@>>
@ATNG8:04257:00642
GATGGTAGCATCATGCATATCTCACCAGAAGATCAGGAACTCTAGAAGAATTCAGATTTTTAACACGAGAGTAAACGTAAAAAGAAGGTTTTACAAGACTCACGTTAACAATATTGCAGCAGTACGCACACAATCGAAGCGCAGTAAGGATGGCTAGTGTAACTAGCAAGAATACCACGAAAGCAAGAAAAAGAAGTACGCTATTAACTATTAACGTACCTGTCTCTTCGAACGAATGAGTACGAGAGTCAGAGCAGAGCTACCATCGATGGATCTGAGTCT
+
=<=B;;;996>CBBBCBB@?@AA::89>A?=@????8?:989>@>>;00*/(/>8>====+=3<8??:;<C=;8076;;;;;';>:?=@BA0??;7;A@ABCA@A5<5;A:@@@;?>@@B;;;CBBBCB@@A<@@<<5:>=<<7776>:>AC?AA@CDCCD@A@::9928<5;;;58:==>7///4/////'-3,3...//269294==::5:5:8BBB?BA@ACAA<;;=9=00+0==099AABCDBB???CBAAA?:;;==:?888;7<6<0000@;>??
@ATNG8:04265:00663
GATGGTAGAGTATCATGTGTATCTCCAGAAGATCAGGAACTCTAGAAGAATTCAGATTTTTAACACGAGAGTAAACGTAAAAAGAAGGTTTTACAAGACTCACGTTAACAATATTGCAGCAGTACGCACACAATCGAAGCGCAGTAAGGATGGCTAGTGTAACTAGCAAGAATACCACGAAAGCAATAAAAAGAAGTACGCTATTAACTATTAACGTACCTGTCTCTTCCGAAACGAATGAGTACACACTCTCATATGACACTACCATCGTATCTCAGGAGTCT
+
=@DD>B=DEFECCBA?;:?BB@@@D?A@A8::@@CB?A:::>AAAB?BB?C?@@@;:;:;$9.55599;==AAA:?@@@@@@,?@9=2444&4883:<;;::::87;;::6377037=<::;>@@9969;9D@C;:;5::<>=<?@:@;?;;5;B@@@CBB=@??:99?BB?CAB>AABBB=A??9:::::):=9877:::?=>:=9??BB;?<??BBA=BDAAAAA@D=@AD>CCC??@BCBBBBAA?>?AABBBBCBBAAB@?=@AADECBAACCC?BC???
@ATNG8:04278:00676
GATGGTAGAGTACAGTGTAGTAGACCAGAAGATCAGGAACTCTAGAAGAATTCAGATTTTTAACACGAGAGTAAACGTAAAAAGAAGGTTTTACAAGACTCACGTTAACAATATTGCAGCAGTACGCACACAATCGAAGCGCAGTAAGGATGGCTAGTGTAACTAGCAGGAATACCACGAAAGCAAGAAAAAGAAGTACGCTATTAACTATTAACGTACCTGTCTCTTCCGAAACGAATGAGTACTACTCTCAGAGACACACTACCATCGTATCTCAGGAGTCT
+
BB@??ACDCCCCDCCCCCBBAACCD=ABB?CCBBBA>A>AAABBAB>CC;?=@CBBBBBB3B?CA>AAA??AAD:@@BBBBB3AB=B<AAA=BEI@EBBBDCBBB?B?BD@CBB=??BBCDCCCCCCBBCCC?CBBB?B?>>@@??<@?BAA?ABBBBCCC?CCCBBBB;>6>><299999+8::488888+/<7=///==@BA<A=AA@@<@<@DDCC?CBBCBBB<A>ABB=BBB?BBBBAAABBBBBCCBB>;:D@@?>>>A<>>>AA?AAAB>=9==<=>
@ATNG8:04234:00727
GATGGTAGCTCGCTGATGATATCTCCTGAAGATCAGGAACTCTAGAAGAATCAGATTTTTAACACGAGAGTAAACGTAAAAAGAAGGTTTTACAAGACTCACGTTAACAATATTGCAGCAGTACGCACACAATCGAAGCGCAGTAAGGATGGCTAGTGTAACTAGCAAGAATACCACGAAAGCAAGAAAAAGAAGTACGCTATTAACTATTAACGTACCTGTCTCTTCCGAAACGAATGAGTACGTGTGACGTACGTGAGCTACCATCGTATCTCAGGAGTCT
+
<<=C:??CC=???CCFBCBCB@9;9095<8AABDDD?A?A@CCBBB@BB@B@@A;;;;;*;@CAAAACB@AAF>CBBBBBB2BC>B6;;;.;@A=@;;;CEFBB?A>?@;@AB498BBBCBCEBBBCCCCB@BBBB?BBBBBCAA?BAAAAACCCDDDCC@BBBAAA?CC=@AD?BAA@A999:59AABC2A@>A888??;;;=A=A???<B=AABAB=BBAAABB?B@CBC>CDD@CAABBBB?@?ABCCBBDCCBBAAABBB?BCCCCABBCB?>;>BB99
@ATNG8:04251:00699
GATGGTAGCAGAGTGGCAGAGCGCCAGAAGATCAGGAACTCTAGAAGAATTCAGATTTTTTTAACACGAGAGTAAACGTAAAAAAGAAGGTTTTACAAGACTCACGTTAACAATATTGCAGCAGTACGCACACAATCGAAGCGCAGTAAAGGATGGCTAGTGTAACTAGCAAGAATACCACGAAAAGCAAAGAAAAAAGAAGTACGCTATTAACTATTAACGTACCTGTCTCTTCCGAAAACGAATGAGTACAGAGAGTACGATATGTCTACCATCGTATCTCAGGAGTCT
+
@=AA@CCCGCCCCBBABCDBBB@>;@;;5;@A@AB@B?BBBBBAA=AA?B?ACF??<===<"3,3;899>:@5/.*.877<<;;%//*/7=>>/9994===>BB@A@3838>:>AB<>>???@B@@@@@B>>>@:>;::5;=A@AA;::3::>>@=@AAAAA<>8>B@@AA;><8;<:4::6788)8888(7<;;<=&;=9?===>B???<@<@??@=@=A@===<A@@@???3818888)88818@@@AB??>?@@DA@@??ABBAAA:::<@A@@@?@@@@??<>>;;<
@ATNG8:04266:00726
GATGGTAGTACATGATAGACGACACCAGAAGATCAGGAACTCTAGAAGAATTCAGATTTTTAACACGTGAGTAAACGTAAAAAGAAGGTTTTACAAGACTCACGTTAACAATATTGCAGCAGTACGCACACAATCGAAGCGCAGTAAGGATGGCTAGTGTAACTAGCAATAATACCACGAAAGCAAGAAAAAGAAGTACGCTATTAACTATTAACGTACCTGTCTCTTCCGAAACGAATGAGTACAGAGAGTACGATATGTCTACCATCGTATCTCAGGAGTCT
+
<<<@>A;BCCBBBBBBBEABAAACC@CCD@BACB<;:;?BABBBAA@BB@B?BBCCCCCC5EACCCCCBBBBDD>AA:::::*;A>A5;;;4:DD?CBCCCA@AC=@>AB?BEC>AABBBCBBCCCCCCCCD@BBBC?A@BAACBC?EAD@@=@A@@@BCC@CCEBBB9::?AAA<??BA@899920@@@@0;;70//.5887737697776;6A>CCCACCBBCCC@C@BBC=B@@=:::@AABCBBBBAABBBBBBBBB?@@A;>>DAAA@<;;@@<<>>>>
@ATNG8:04281:00734
GATGGTAGATATATGCACGCTCTACCTGAAGATCAGGAACTCTAGAAGAATTCAGATTTTTAACACGAGAGTAAACGTAAAAAGAAGGTTTTACAAGACTCACGTTAACAATATTGCAGCAGTACGCACACAATCGAAGCGCAGTAAGGATGGCTAGTGTAACTAGCAAGAATACCACGAAAGCAAGAAAAAGAAGTACGCTATTAACTATTAACGTACCTGTCTCTTCCAAAACGAATGAGTACTGTATCTATGTGTGCGCTACCATCGTATCTCAGGAGTCT
+
BCDC@CCDBCCBCABBBBBBBCCCC@DBB?BCDC9:8:=@ACBBCC?CC>A?ABBDDDED5E@BBICCCCCCCD>CCB@@@A2BC@E>BBB<BCCGCBCBBBBBB?B@BB?BCD@BBAAABCCCBBBDDCEC?DBBB?BBBBBAAC?C@CAB?BCCCCCCC@@@@CCC@BB?BA?7<;;=;3<9939==>=.?@=A???BABBA;@<??=>3818@AAA@BCCCCCC?B@CGD:BBC?AAACCCBBBBBBB>>>BBBBCC@@@CD?B@??AAAA@A@A<888@?
@ATNG8:04237:00767
GATGGTAGTACATGATAGACGACACCAGAAGATCAGGAACTCTAGAAGAATTCAGATTTTTAACACGAGAGTAAACGTAAAAAGAAGGTTTTACAAGACTCACGTTAACAATATTGCAGCAGTACGCACACAATCGAAGCGCAGTAAGGATGGCTAGTGTAACTAGCAAGAATACCACGAAAGCAAGAAAAAGAAGTACGCTATTAACTATTAACGTACCTGTCTCTTCCGAAACGAATGAGTACTGCGTCTCAGACGCTCGTCCTACCATCGTATCTCAGGAGTCT
+
AB@@?A<BBCCCCCCCBBBEBCCFDACCC@CCCBBB?C@BBCBCBB?BB?B?BBBCCCCC5C@CCCCCCCBBBF>BB;;;;;*<B>C5;;;7:CC@@@ABCCCCC?B?BB@BBB<?>BBCCCCABBDDDDAA=ADDE<A@CCBBBA=B@C@@>@CBCBCCD?BBAAAB?BC>A@B>AA@@?8?>?;?CCCD3AA>@888>>>AA<A<AAAA;?:?@CCC@CCCCB@@4:6:@@9@AC>AABCCCBBAAABBBBCGCBBCCCCBB>BDD@BBBAABBBBBBB@BBB==
@ATNG8:04247:00775
GATGGTAGCTCACGTACGTCACACGTACTCATTCGTTTCGGAAGAGACAGGTACGTTAATAGTTAATAGCGTACTTCTTTTTCTTGCTTTCGTGGTATTCTTGCTAGTTCACTAGCCATCCTTACTGCGCTTCGATTGTGTGCGTACTGCTGCAATATTGCTAACGTGAGTCTTGTAAAACCTTCTTTTTACGTTTACTCTCGTGTTAAAAATCTGAATTCTTCTAGAGTTCCTGATCTTCTGGAGATACACATGATACTCTACCATCGTATCTCAGGAGTCT
+
CDBB@BCDBABAAACD@@@BBCCDCCCCDC@@>@DDD>CC=B=BBABDCA<BABBB>B>BBBB>B>AAAAAACBB>?????19A;?>>>7>BBB?BBC?BC?BB;;>@<@@A@@==7==A;A;AAAAA>==:>>==:=??>>>>AAA=><@?==;ACA7=<>>:@@??>>>==9=@@CC5@;@<@@@@@/@A@@@8@@AACA====7<=<<,//655.56=C=;AAA?;<;869///:95::@<?>@AAAA??;=>>AA;;=CC:=9;;??AAAA;<8<A=>=
@ATNG8:04263:00760
GATGGTAGTACATGATAGACGACACCAGAAGATCAGGAACTCTAGAAGAATTACAGATTTTTAACACGAGAGTAAACGTAAAAAGAAGGTTTTACAAGACTCACGTTAACAATATTGCAGCAGTACGCACACAATCGAAGCGCAGTAAGGATGGCTAGTGTAACTAGCAAGAATACCACGAAAGCAAGAAAAAGAAGTACGCTATTAACTATTAACGTACCTGTCTCTTCCGAAACGAATGAGTACCTCTCAGACGCTCGTCCTACCATCGTATCTCAGGAGTCT
+
=?>>455;;;BIC>=>C@:69@=5626=B8?@@9668<7:;<<::769806)////33333$328:;==<<;B@@8@@;;;;;,00*/)///&/694::==BCB@@:@,//465547799?@@DGBBBFCCCC@CAB@?BAAABCCC?D@D@??@CCCBBBC?@@@?@@?BB?AAA?BBCCC<A??;?BBBC3BC?=888ABBDD7;7;?:;6;<A>CBB?BCBAAAC@E@BBE>C@A>@AABDAB?BAAABB???BBBBBC@>==:==;;ACDBBCAA=AAA??
@ATNG8:04281:00773
GATGGTAGATACTCGCTGATACACCCAGAAGATCGGAACTCTAGAAGAATTCAGATTTTTTAACACGAGAGTAAACGTAAAAAGAAGGTTTTACAAGACTCACGTTAACAATATTGCAGCAGTACGCACACAATCGAAGCGCATTAAGGATGGCTAGTGTAACTAGCAAGAATACCACGAAAGCAAGAAAAAGAAGTACGCTATTAACTATTAACGTACCTGTCTCTTCCGAAACGAATGAGTACACATCGTCGTGTCGTGCTACCATCGTATCTCAGGAGTCT
+
CDDC?CFCCCCCCCECBBBAB@CCG>BCB?AA::94:48@@AABB?BC?B>@@A<<<<<<&:8=:::A=>=::;1;=AAAA@,>@<B<AGE;GCC@DBBBBCHHG?B?::8:AA=AB?@AJBCCGBBBHCBB@BBBC?CA???B?B>A<>993:?A@A@BB>??>?@@<@@<??B=A@677./0/)0/99:);=7889?;??CA?A@AAAA=@;>>?BB?ABBBA=<8;9887-8@A=ABBBBBBBBBCCCCCBBBBBBBBBDBB?AABCCBBABBCD?AA>99
@ATNG8:04239:00834
GATGGTAGTATCTGCACACTCTGTCCAGAAGATCAGGAACTCTAGAATAATTCAGATTTTTAACACGAGAGTAAACGTAAAAAGAAGGTTTTACAAGACTCACGTTAACAATATTGCAGCAGTACGCACACAATCGAAGCGCAGTAAGGATGGCTAGTGTAACTAGCAAGAATACCACGAAAGCAAGAAAAAGAAGTACGCTATTAACTATTAACGTACCTGTCTCTTCCGAAACGAATGAGTACGAGAGAGCACACGTGTCTACCATCGTATCTCAGGAGTCT
+
>@@B>BCCCCCCCCEDCBBBCCCCC?BBDACBBAAA@C?BABBBBC>@@=?<>=???@@A2B?BBBBBBBB@A@:<<AABBB5BB?B7;;;6;BC?CCBBCCBBB@A@BC@CCC>AA??BDCDBBADDDDCC?CBBB>@@A@BB@@<A@BBC@BCBCACCA?ABBCAA=BA<@@@:@@<==5=>>;<<===.=A<A888AABBC8;8;A>?3838BBBC@CCAAAB@9?9???6?@@=AAADCCCCCCCBBBBBBBAA>@@@@@A<A>>@BBB@@A:949===>
@ATNG8:04241:00790
GATGGTAGTGTCATATGAGAGTGTGTACTCATTCGTTTCGGAAGAGACAGGTACGTTAATAGTTAATAGCGTACTTCTTTTTCTTGCTTTCGTGGTATTCTTGCTAGTTACACTAGCCATCCTTACTGCGCTTCGATTGTGTGCGTACTGCTGCAATATCGTTAACGTGAGTCTTGTAAAACCTTCTTTTTACGTTTACTCTCGTGTTAAAAATCTGAATTCTTCTAGAGTTCCTGATCTTCTGGTCTACTACACTGTACTCTACCATCGTATCTCAGGAGTCT
+
CCCDACCCCBBBCBBBCBBBBBBBBBBBBB>@<@BB@=BC@C@CCCCCCC?CCCCC>C=AAAA>C?DBAA@@@CC?CABBB1BB>BBBB=BCDD?BBB?BC=AAABBBACCCBECCCAG@@?@@BCDDCCCC@CCCG?BBBBCCBBDDDCC@@@D?ABACCC=A?BBBBCBB?>:>:9:9.:>B=>@@@@,@BABB>CDDEDDC@@@5;;;;*;A@BD@DACC@CCECCCC?B?AECCCB>@@A>ABCCCCCDDBBBBDCCCCCC@CCBBBCCCCAAB@@A???
@ATNG8:04243:00792
GATGGTAGCACGAGTCACTCATATCCAGAAGATCAGGAACTCTAGAAGAATTCAGATTTTTAACACGAGAGTAAACGTAAAAAGAAGGTTTTACAAGACTCACGTTAACAATATTGCAGCAGTACGCACACAATCGAAGCGCAGTAAGGATGGCTAGTGTAACTAGCAAGAATACCACGAAAGCAAGAAAAAGAAGTACGCTATTAACTATTAACGTACCTGTCTCTTCCGAAACGAATGAGTACTGCGTCTCACTCTCGCCTACCATCGTATCTCAGGAGTCT
+
BDED@BBBCCCJBCBCCBCBCCCCEACBC@BAB@:::;@BCCCBAD?CC?B?????????.?>BBBBBBCC??>5<?;;;;;$9:;@4555&5<<5;<;<>>B>C>A?AC@CCC>AAAABCDDGDCCBCCCC?CCCC=BABBBBBB?C@C??>?BBBBBBB?AAABBB>BB=<=>;??;==7?@=8=BGDD/@@<?887??@??;?<@@AA<A<AACCD@BBBBB@?<??BCC>CBB?BBCBBBDBBBBBAACBBBCCBBB?BBC@DB@@?BBCBB@B=@@===
@ATNG8:04245:00821
GATGGTAGTAGTACACTAGTCATACCAGAAGATCAGGAACTCTAGAAGAATTCAGATTTTTAACACGAGAGTAAACGTAAAAAGAAGGTTTTACAAGACTCACGTTAACAATATTGCAGCAGTACGCACACAATCGAAGCGCAGTAAGGATGGCTAGTGTAACTAGCAAGAATACCACGAAAGCAAGAAAAAGAAGTATGCTATTAACTATTAACGTACCTGTCTCTTCCGAAACGAATGAGTACACACTCTCATATGACACTACCATCGTATCTCAGGAGTCT
+
BBBC@DDBBBBCCCCDBBCBBBBBCACCCACDAAAC@C?BCBCCCC@BB?B?A@@@@@@@2@?BBCCECAA98828>?ADCC5BC?C7<;;6;CEAGBCBCCCBB?C@DD?BA@<??BBCCCCCDDDDDCCC?CBBB?ABBBBCBB>D?CAB?BDCBBAAA?BAA?@@@BB@>>>9>>@@@8?;=9=ADDD/BB<?<<;@?@@B<><>A??:>;>?BBB?ADBBBCC?B?BBB9BCD<@@CCCABBB@<<<AAAAAACCBBBBBB?BBBBBBDCBBBC?A@>>>
@ATNG8:04252:00833
GATGGTAGTAGTACACTAGTCATACCAGAAGATCAGGAACTCTAGAAGAATTCAGATTTTTAACACGAGAGTAAACGTAAAAAGAAGGTTTTACAAGACTCACGTTAACAATATTGCAGCAGTACGCACACAATCGAAGCGCAGTAAGGATGGCTAGTGTAACTAGCAAGAATACCACGAAAGCAAGAAAAAGAAGTACGCTATTAACTATTAACGTACCTGTCTCTTCCGAAACGAATGAGTACTACTCTCAGAGACACACTACCATCGTATCTCAGGAGTCT
+
BCBB@BBBBBCCCCCCCCCCCBBBGACCC?BB;;;B@B>BBDCCDD?BB=@<???BCFED3C>AABBCBCB99928:;AABB1BB?C2;;;49@B@BBBBBCCCE@B?BE?AAC=@?BCCCCCCBCBBBCCC@ACCD>AAABBBBB@C@CBA>ACDCCCCC?ABBBBC?BB?BCC;??9::,8:94:::::+:=8=888BBAAA<A;A@BB:>:<?B@@=@BCBBDC=A>A@@<ADC?DBB???FFBBBBBBBBB???@@A>>>?<@@@@AAAA=>>D9687==
@ATNG8:04259:00801
GATGGTAGTGTCATATGAGAGTGTACTCATTCGTTTCGGAAGAGACAGGTACGTTAATAGTTAATAGCGTACTTCTTTTTCTTGCTTTCGTGGTATTCTTGCTAGTTACACTAGCCATCCTTACTGCGCTTCGATTGTGTGCGTACTGCTGCAATATTGTTAACGTGAGTCTTGTAAAACCTTCTTTTTACGTTTACTCTCGTGTTAAAAATCTGAATTCGTCTAGAGTTCCTGATCTTCTGGCTCTCGTAGACAGATACTACCATCGTATCTCAGGAGTCT
+
5::<<B=CCCBAACECCBBCBBBBCCAB??=?ACB>BD?B?BBCDCCC@@@@BC@C=BBBD@D?DCBCCDCCC=AADDD1CC?B@@@=@CBB@CCB?BC@BCBCCCACCCCFBBB>BBB?C@DECCBBBC@CBBB?AACBBBBBBCBBDAABD@CBB@AA=A?BBBBEDCDB>A@>>>.:4:4;:;;;*;A@@A<BCB@AADC@A5;;;;*;AABC@B@BCCA@@CDCC?B@DDDCBB?B>@=ABB@AA@CCCCCFDBABBBA?ABBBBABAAAAD@CC?>?
@ATNG8:04259:00838
GATGGTAGTGATACAGATCAGACACCAGAAGATCAGGAACTCTAGAAGAATTCAGATTTTTAACACGAGAGTAAACGTAAAAAGAAGGTTTTACAAGACTCACGTTAACAATATTGCAGCAGTACGCACACAATTGAAGCGCAGTAAGGATGGCTAGTGTAACTAGCAAGAATACCACGAAAGCAAGAAAAAGAAGTACGCTATTAACTATTAACGTACCTGTCTCTTCCGAAACGAATGAGTAGAGAGTCAGAGCAGAGCTACCATCGTATCTCAGGAGTCT
+
;;=>:=?CCAAAC>>@A:96=BBBC?BBA<>?9::@=@?BBBBBBB?BB?B?BBB@A@@?)64;58:AABC@@?6=<;;:;;*9C>C=CDD7;;;?ACDCCCLCC@C@CC@CCC>??AAABCCDICBBBA@?5;5;;59>?@@BAC>B<@??=?AAAAA@A?BBBBDC@BB?:99<>000=*000*/6666)3728///;8>>A<@:>>>@:=8<>@@@?BBAAAAB;@;@??9?BA?BBDCCCBBBAACBCBCA;:::BAAAA?B:99AACDBBBB?@@@??
@ATNG8:04266:00834
GATGGTAGTATCTGTCTACGAGAGCCAGAAGATCAGGAACTCTAGAAGAATTCGATTTTTAACACGAGAGTAAACGTAAAAATAAGGTTTTACAAGACTCACGTTAACAATATTGCAGCAGTACGCACACAATCGAAGCGCAGTAAGGATGGCTAGTGTAACTAGCAAGAATACCACGAAAGCAAGAAAAAGAAGTACGCTATTAACTATTAACGTACCTGTCTCTTCCGAAACGAATGATTACACACTCTCATATGACACTCCATCGTATCTCAGGAGTCT
+
BCCD@CCCBBBBBBBBBCCBBBCAA?BBB?BBBBBB<@<@ACCCBA?BB?B>BCB>>>@/?;?A@@@BAA@@@9?@::999+9=:?<@@@6@??<A???AA???;>;>B=B@@;@@@@B686AA==<DC@@;@AAA;===AAA==9>;A>=7=AAAC@<>7>A>>>?:>>:;;96;:566(8<<::::::*::5;A@@@@@BB=A;@AAA<A<@@@>>7;;@@@@=;=;AAA3::;;AA@@:@@@@@A@@@A@@@??;;;>>?;@@@AAAA>:;;C;<><<=
@ATNG8:04278:00801
GATGGTAGAGTACAGTGTAGTAGACCAGAAGATCAGGAACTCTAGAAGAATTCAGATTTTTAACACGAGAGTAAACGTAAAAAGAAGGTTTTACAAGACTCACGTTAACAATATTGCAGCAGTACGCACACAATCGAAGCGCAGTAAGGATGGCTAGTGTAACTAGCAAGAATACCACGAAAGCAAGAAAAAGAAGTACGCTATTAACTATTAACGTACCTGTCTCTTCCGAAACGAATGAGTACACATCGTCGTGTCGTGCTACCATCGTCCGTTAGAAGTCT
+
ECCC?CCCBBBCCCDBBBBCCCCBB?BBB?BBCCBB>B=??BAAA?<??<?>ABBBBBBB3B@B@@BBCCAAAD;EB@@@@@0@B>B5;;<-;BA?CA@@CCCBD?B?CE@BBC?BBBBBCCCDECCCCCBA?BCFF?AAAABB@A>C?CCC?AAACAACA>ABBBBB>CB>>=>9==<==7?::988888(8>:@888??@@@;?;@AAA:=:=ACCC@CCA@@AB<@>ACC>CBB>@ACCCCACCCCBA?BBBCBBB??>BDD?CCCCBB<AA?CBB@BA99
@ATNG8:04283:00827
GATGGTAGAGTATCATGTGTATCTCCAGAAGATCAGGAACTCTAGAAGAATTCAGATTTTTAACACGAGAGTAAACGTAAAAAGAAGGTTTTACAAGACTCACGTTAACAATATTGCAGCAGTACGCACACAATCGAAGCGCAGTAAGGATGGCTAGTGTAACTAGCAAGAATACCACGAAAGCAAGAAAAAGAAGTACGCTATTAACTATTAACGTACCTGTCTCTTCCGAAACGAATGAGTACGAGAGAGCACACGTGTCTACCATCGTATCTCAGGAGTCT
+
4;:;:;;ECCCGB=B=BBBCC;:;B?@?A=@ABB@@=@@BBBBBCB?BC@CACCCCCCCC1C@CCCCBCDAAAC=CAAABBA2AB=B;@@@8@CD@BBBABBBAA?C?AA>AAA>AAAADCCCCCCCCBBCD@CCCB?BBBBBB@@<@=@9989CBBBCBB?ABBAAA>BB?@@@:<<;;;3?9948ADED/BA<A888AAAA?7;:<?>>6:6:AEBB@AA@CBCB@B@BBC=CCC?CBBBBCBBAB@@BBBB===BBBBBBBB??@@ACBBA@BBC>777==
@ATNG8:04251:00855
GATGGTAGCGCACACATAGATACAGTACTCATTCGTTTCGGAAGAGACAGGTACGTTAATAGTTAATAGCGTACTTCTTTTTCTTGCTTTCGTGGTATTCTTGCTAGTTACACTAGCCATCCTTACTGCGCTTCGATTGTGTGCGTACTGCTGCAATATTGTTAACGTGAGTCTTGTAAAACCTCCTTTTACGTTTACTCTCGTGTTAAAAATCTGAATTCTTCTAGAGTTCCTGATCTTCTGGACGACGCGCACTGACACTACCATCGTATCTCAGGAGTCT
+
>?>BADBBBCEB@BB@@@EMCBBBCCCCCCBC?B@@@=AB@CACCBBBAC@CCBBB?B@ABAC>C@BBBBBDCBB?>>>>>.?D?AABA;@CAB>B;<5<B7<;CCBB@CCCCCCCE@CCD?B?BCCCABBC@CBCB<@ACCCBBBCCCBB@@?C@CCC?CC?B?BBBBBCBA@;?::::.;=AB5;;;.;@@AF<BBCCDDFCCB5;;;;*;BBCEACACDACBBC@A@@D?CACCBB@@@@?CE:;:CCCCBBBBCCCDCCC?@@CCDCCCCCCC@@@?AA
@ATNG8:04256:00850
GATGGTAGATACTCGCTGATACACCCAGAAGATCAGGAACTCTAGAAGAATTCAGATTTTTAACACGAGAGTAAACGTAAAAAGAAGGTTTACAAGACTCACGTTAACAATATTGCAGCAGTACGCACACAATCGAAGCGCAGTAAGGATGGCTAGTGTAACTAGCAAGAATACCACGAAAGCAAGAAAAAGAAGTACGCTATTAACTATTAACGTACCTGTCTCTTCCGAAACGAATGAGTACTACTCTCAGAGACACACTACCATCGTATCTCAGGAGTCT
+
BABA7;;BCB<:9@;;?@@=AA@@@5=@@=ABCAAA@F?BAAABBB?BD?A<0000.666'505335977777:.66:9999':?29299,5<;7=;;;==?CC@C?CC@CBB?BCDCCCCCCCCFBBBCC@CCCB?CBBAABBC?B@B;<8;AA@ABAC?CDEEDC@BB?BA@=?>777.38867799;.:A<@>>?ACBCG:=:>??D5;5;=A@@=@A@@@@@?B?BBE>CAA>AACCCBCB??>AACCBCBBA=>=AA::7;????===@???;=>>;;
@ATNG8:04275:00856
GATGGTAGGCGTGTGAGAGTCTGCCCAGAAGATCAGGAACTCTAGAAGAATTCAGATTTTTAACACGAGAGTAAACGTAAAAAGAAGGTTTTACAAGACTCACGTTAACAATATTGCAGCAGTACGCACACAATCGAAGCGCAGTAAGGATGGCTAGTGTAACTAGCAAGAATACCACGAAAGCAAGAAAAAGAAGTACGCTATTAACTATTAACGTACCTGTCTCTTCCGAAACGAATGAGTACGATGAGAGAGCTCTCTCTACCATCGTATCTCAGGAGTCT
+
BCCBACFD>AACCCBBBCCBA@CCC7BFC?CCCB??>?=@@BBBCB@BB?B?BAAA@AAB2B?ABBBBBBBCCD>CA98666(6=7=/788,7>>=:;:@@ABAA;?;?F=C>=:=???B>><@@AA=?=AA;<;<A;?><;;>BA9>9>887:@AAAAAA====@@@<AC;AAA;<<667-8==:>BBBB/8858?AABA>>><A=@@??<@;?A>>><>>>A>>@:@<=<<6<=>;>@@@>==@@@AA@???AA:::AB@A??;?==>>==AAAAA=??687
@ATNG8:04276:00869
GATGGTAGAGTACAGTGTAGTAGACCAGAAGATCAGGAACTCTAGAAGAATTCAGATTTTTAACACGAGAGTAAACGTAAAAAGAAGGTTTTACAAGACTCACGTTAACAATATTGCAGCAGTACGCACACAATCGAAGCGCAGTAAGGATGGCTAGTGTAACTAGCAAGAATACCACGAAAGCAAGAAAAAAGAAGTACGCTATTAACTATTAACGTACCTGTCTCTTCCGAAACGAATGAGTACGTGTGACGTACGTGAGCTACCATCGTATCTCAGGAGTCT
+
CCCC?BBDCBCCCBBBDDCCCCC@@<@DD@CBBBBB>A<>?BBBBC?CC?C?AAABBBBB3B?B@@BBBBAAAA:>=@@@@@1@C@F@CCC;CCCACBBBCCDCC@C?BBABBB>@@BBCBBCCCBBCCCCC?CCBB@AABAAA>=:@@CBB?BCCBAAAD?ABACBB>BB=@@A9>>>?<5=::4898888%/<7<///@>@@@;@:>>BB:>:=AA@@=@AAABBB@F@BBA<A??;?BBBCCCBAAABCBBCCABAC@@ACCC?C@@?BDDCA?@B?BBA::
@ATNG8:04283:00854
GATGGTAGGTGCACATGAGTGTATCCAGAAGATCAGGAACTCTAGAAGAATTCAGATTTTTAACACGAGAGTTAAACGTAAAAAGAAGGTTTTACAAGACTCACGTTAACAATATTGCAGCAGTACGCACACAATCGAAGCGCAGTAAGGATGGCTAGTGTAACTAGCAAGAATACCACGAAAGCAAGAAAAAGAAGTACGCTATTAACTATTAACGTACCTGTCTCTTCCGAAACGAATGAGTACGTGTGCGACGTGTCTCCTACCATCGTATCTCAGGAGTCT
+
:<=@595:.5;AA@@BCA;;;BCBB?@@?8<:;::8<A<@BBAA=B=??;>=<@999C?D+C?CCA999@;;5>?2=9;9444$9:::3999+888389433:;33137==6;=<488==@@<A@CBBBBBBCACBBB?BBCDHF@?=@@@@@>A@@?BAAA?BBCCBB?BB99:B;?>A@>7885.22222$2602222=;;;A:@:>>>>:=<=?C;;9;BBBBBB?A?BDB=CCC?ACBBAABB???BB9::BBBBB>?8=@@=>888CBBBAAED?BB:::
@ATNG8:04234:00933
GATGGTAGTCTCAGATAGTCTATAGTACTCATTCGTTTCGGAAGAGACAGGTACGTTAATAGTTAATAGCGTACTTCTTTTTCTTGCTTTCGTGGTATTCTTGCTAGTTACACTAGCCATCCTTACTGCGCTTCGATTGTGTGCGTACTGCTGCAATATTGTTAACGTTAGTCTTGTAAAACCTTCTTTTTACGTTTACTCTCGTGTTAAAAATCTGAATTCTTCTAGAGTTCCTGATCTTCTGGACGACGCGCACTGACACTACCATCGTATCTCAGGAGTCT
+
?C@@;@=BBCCCCCCCCCBBBCCCBBAAAC??<?BBB<CC?B@BCDDDCC?DDD@@=?=@@AA?C@BDBBB@@?<8>====.?C?BBCD>BBBC@CCB>BD;;;BCCC?AACDCCCB@BCC=@>ABBFCCBB@BCBA?BBB@@@BACBBBBCCBC?@@@>@G?B?BCB@CDCDK?BBBCC9D?A=:;;;;*;@AA@:@ABBBBBBBB?BBBB2B@@@B?B?@@<@BBCBBCAC?CCDCDG@AAB@CCA@@CCCBBAAABBBBBBB>AABBBBCCB@BB?BBB@@
@ATNG8:04237:00928
GATGGTAGCGCATATCAGCGCAGCCCAGAAGATCTGGAACTCTAGAAGAATTCAGATTTTTAACACGAGAGTAAACGTAAAAAGAAGGTTTTACAAGACTCACGTTAACAATATTGCAGCAGTACGCACACAATCGAGCGCAGTAAGGATGGCTAGTGTAACTAGCAAGAATACCACGAAAGCAAGATAAAGAAGTACGCTATTAACTATTAACGTACCTGTCTCTTCCGAAACGAATGAGTACAGAGAGTACGATATGTCTACCATCGTATCTCAGGAGTCT
+
4445.5:=<BBCCFEDDDCBBBA@A8A;;6;ABBBB@B?BBCBCAA>@C<@>A?@ABMGE3C?CCCJICDC;;;0;A@A@@@0@B=A=AAA3@;;4;@@@ACCCC?CACC?BBB?BBBBDBCBDCCBFHGCC@CBBBAA@CCCCC@C@B:::;BBBCBBC@CCBCCC?BC@BBA9===<<5>>@<@ABBC>CD????A=>CFGADABCDB@CABBBBB?BBBAABA6;6;@@6@9958????A@BBA???@AABBBBCBBA==@188=888:;9>??;?@>>>
@ATNG8:04239:00931
GATGGTAGACATATCGTACTCTCTGTACTCATTCGTTTCGGAAGAGACAGGTACGTTAATAGTTAATAGCGTACTTCTTTTTCTTGCTTTCGTGGTATTCTTGCTAGTTACACTAGCCACCCTTACTGCGCTTCGATTGTGTGCGTACTGCTGCAATATTGTTAACGTGAGTCTTGTAAAACCTTCTTTTTACGTTTACTCTCGTGTTAAAAAATCTGAATTCTTCTAGAGTTCCTGATCTTCTGGCGCTCTGTCACGTCTGCTACCATCGTATCTCAGGAGTCT
+
ACBB@CBGCCCDBCBBBBB@@@BCBBB@A?9989@?A=77175>@?@CDC@CB???@F?B?@=;=;>>>@@:99;55::::*5:.9785'225258879?A378>@CF=??>@AAAA9AAA7@;888=@?>A<@?@@<@>B;;;?>?@@AA<==A=???8=;9@<@A???@AAA8>8888)89>9:;;:;)99566.5///77222;49<9<9%..9774;46848>>==<<5848///<<666;8>>AA;;;>==AA688=>EBA;>>AAAAA==@AA;;;<?>
@ATNG8:04247:00921
GATGGTAGCTATACGTATATCTATGTACTCATTCGTTTCGGAAGAGACAGGTACGTTAATAGTTAATAGCGTACTTCTTTTTCTTGCTTTCGTGGTATTCTTGCTAGTTACACTAGCCATCCTTACTGCGCTTCGATTGTGTGCGTACTGCTGCAATATTGTTAACGTGAGTCTTGTAAAACCTTCTTTTTACGTTTACTCTCGTGTTAAAAATCTTGAATTCTTCTAGAGTTCCTGATCTTCTGGGTCTCGTAGACAGTTACTACCATCGTTCATGCTTCAACGGACGTAGCTTACATCACCCGG
+
>;<B>BCCDCCCCCCCCCC@@ABBBBBABBAA=AAAA<@A=A=A@BBBBB?B???C?B?BCBB>@>ABBBCCCCD@BBBBB+?B;DAAA:ACCC?CCC?CC=A==@==9=????@@B:>>?=D=?@@@@>>>=AA@@:=>AAC;;;>AAAA;::@87889>>5:6;A===>>>@:;;>>>2=6<1899:9)9;::;1<999999///38;;;+;6;5:;4;3;B7:;AA@@=595677==@<?BBB;A??===A=<<6//,-==66,,,222-222226044266066664422,22222966-7-
@ATNG8:04283:00910
GATGGTAGATATATGCACGCTCTACCAGAAGATCAGGAACTCTAGAAGAATTCAGATTTTTAACACGAGAGTAAACGTAAAAAGAAGGTTTTACAAGACTCACGTTAACAATATTGCAGCAGTACGCACACAATCGAAGCGCAGTAAGGATGGCTAGTGTAACTAGCAAGAATACCACGAAAGCTAGAAAAAGAAGTACGCTATTAACTATTAACGTACCTGTCTCTTCCGAAACGAATGAGTACTACTCTCAGAGACACACTACCATCGTATCTCAGGAGTCT
+
ABBB@CBBBBCBCBCBCCCCBBBBB>BAA>@????A=A=@@BCBBA?CC?C=BBAAAAAA)A<???@@@@>==?7;;@AAAA1AD@D6;;;.;BC?CAABEDCAA=@=@C@CDC@BBBBBBBBDCHDD@@@C?B@@@?BBACBB:97;=AAA?CCCCCDBB@BBC:99@CC=???3:9999,8<>A@====+//)/;875:BCC@D@CCDD?B@BCC@@=@BAABBC?A>AGD>B??<???@AA@BBBBBBCCBBB>>>??>>>><>>>>DAA??ADE;888@@
@ATNG8:04236:00980
GATGGTAGTATCTGCACACTCTGTCCAGAAGATCAGGAACTCTAGAAGAATTCAGATTTTTAACACGAGAGTAAACGTAAAAAGAAGGTTTTACAAGACTCACGTTAACAATATTGCAGCAGTACGCACACAATCGAAGCGCAGTAAGGATGGCTAGTGTAACTAGCAAGAATACCACGAAAGCAAGAAAAAGAAGTACGCTATTAACTATTAACGTACCTGTCTCTTCCGAAACGAATGAGTACTACTCTCAGAGACACACTACCATCGTATCTCAGGAGTCT
+
;BBC?BCBBCBBCDBBBCDCCBBBB?BCB@CCBA@B;>9??CBBBC@CF?B???>@@AAA3B?BBBCCCCCBBB=??CCCCC5CD=B4;;;.;CC=CCBBCCDCD?C?BD?BBB>BBBBBCCCCBBCCCCCD?CCCC=B?AABB>>:?<@@A?BCBBBCCB??AACCB=BB>>=>:??898*:==;:::;;+;><A988AAB>><>;>=@@7;7:DCBA@ABAABBB@C?BBC>CBB?BBBAAACCABAABBBB@@@A==>?=>=;>>>?A?A>>>>;59:9::
@ATNG8:04253:00958
GATGGTAGTCTCAGATAGTCTATAGTACTCATTCGTTTCGGAAGAGACAGGTACGTTAATAGTTAATAGCGTACTTCTTTTTCTTGCTTTCGTGGTATTCTTGCTAGTTACACTAGCCATCCTTACTGCGCTTCGATTGTGTGCGTACTGCTGCAATATTGTTAACGTGAGTCTTGTAAAACCTTCTTTTACGTTTACTCTCGTGTTAAAAATCTGAATTCTTCTAGAGTTCCTGATCTTCTGATATACTAGTGTACTACTACCATCGTATCTCAGGAGTCT
+
@BAA9BBCBBABACCCCDCBBBB@@@B@A@@@?ABBG?GD@B@CGBBB==7@;C@A>A9>;78454:9CB>BBBB959BBB2??;??@@9:8:@;AAF@CC?@@@A;;79CCBBBCB?BBB@G@GCCCCBBG@CCDCAEBBBBBB;;<BA;;;BB?;<<@CC=A<@:;;>?@AD?;;;@@.;2:;::;:.:9@@@8@@@999B@@B=AA@A2A:::C?B<A@=@@BBBBB@C@BBDBBA?@?ABBCCCCDBBBCEBAAAAAAC?BBAAABBBBBBB?ABBAA
@ATNG8:04279:00944
GATGGTAGAGTATCATGTGTATCTCCAGAAGATCAGGAACTCTAGAAGAATTCAGATTTTTAACACGAGAGTAAACGTAAAAAGAAGGTTTTACAAGACTCACGTTAACAATATTGCAGCAGTACGCACACAATCGAAGCGCAGTAAGGATGGCTAGTGTAACTAGCAAGAATACCACGAAAGCAAGAAAAAAGAAGTACGCTATTAACTATTAACGTACCTGTCTCTTCCGAAACGATGAGTACTATAGACTATCTGAGACTACCATCGTATCTCAGGAGTCT
+
;945.59999995559;:>:99:>@:>==<=?966C?B?A@@BB@@;@@>B>ABBBCBCC5C@CCCCBBB?;;;,9>>:;==*9905;@==2<BB<@ABBBBDBB?B?A?=@?>;?ABBBCCCCCCB;=;CB?BCBD@;;:ABA??;@?B;;:;AA@AB??=?BABDD>A>9>>@,00;:;5;=>9899::;'6<7=///9;A?<7;79://*/689AAB>BA;@CCC@B@BDC=@;;;8=>?BBBBBBCCBAAACBBBBBC@@D?A???ABBCCFBA>A?@@B
@ATNG8:04282:00968
GATGGTAGTCTCTGATGATATCTCCAGAAGATCAGGAACTCTAGAAGAATTCAGATTTTTAACACGGGAGTAAACGTAAAAAGAAGGTTTTACAAGACTCACGTTAACAATATTGCAGCAGTACGCACACAATCGAAGCGCAGTAAGGATGGCTAGTGTAACTAGCAAGAATACCACGAAAGCAAGAAAAAGAAGTACGCTATTAACTATTAACGTACCTGTCTCTTCCGAAACGAATGAGTACTGTATCTATGTGTGCGCTACCATCGTATCTCAGGAGTCT
+
>>>B@CGJBBCGCCCCBBBCCBBD?CBB?CCCBA@>A?BBCABBB?@A?B?CBBBBCCC2C?CCCAC=BBBBB>BBBBBBB3AA<>/656,8<?>EBAAAAA>>9>;??:<>A<>>>>@@A@@A<><AAAA;AAAA8<<<>>@A?;?;A887:@@@C??>=A@A@B><;;7;>>8<<AAA6<::7;@DCD/8858@@@@AAAA<A<A??A=A;=>?AA;>=>D@>@9?;@AA969949==AA@@@A@@@===?A@A=>>?BBBD6;:>>@B@@@A@@<>>=>@
@ATNG8:04248:01031
GATGGTAGCGCGACGAGCGTAGACCCAGAAGATCAGGAACTCTAGAAGAATTCAGATTTTTAACACGAGAGTAAACGTAAAAAGAAGGTTTTACAAGACTCACGTTAACAATATTGCAGCAGTACGCACACAATCGAAGCGCAGTAAGGATGGCTAGTGTAACTAGCAAGAATACCACGAAAGCAAGAAAAAGAAGTACGCTATTAACTATTAACGTACCTGTCTCTTCCGAAACGAATGAGTACTATGTAGAGCTCTATACTACCATCGTATCTCAGGAGTCT
+
>>=C@CCECCCBDCDGBBCBCBBAE=A@D@C@@@:96:;@?A>>>B>AA?B?CCCBCCCC1B>BA>ACDEB@@@879AAABB5BE@E7<;;6<DCAGCCCBBA@@<@?@A?BBB?BBCBCDFIHCCCBBBDEAEBBB>AA@@@A?>8@>A@@=@CCBAA::8:BBAAA?AA=???9==:::,897089:99+6:3:///<<;;;:=8<::;9=:=ADED?A;;;@>A395:@@9?:927?>?AB???BCBBB????DAAA@?>8818>?@@AAAAC?>;877=>
@ATNG8:04249:01023
GATGGTAGTGTGTCTCTGAGAGTAGTACTCATTCGTTTCGGAAGAGACAGGTACGTTAATAGTTAATAGCGTACTTCTTTTTCTTGCTTTCGTGGTATTCTTGCTAGTTACACTAGCCATCCTTACTGCGCTTCGATTGTGTGCGTACTGCTGCAATATTGTTAACGTGAGTCTTGTAAAACCTTCTTTTTACGTTTACTCTCGTGTTAAAAATCTGAATTCTTCTAGAGTTCCTGATCTTCTGGATAGCGACGCGATATACTACCATCGACGAATAGAAGTCT
+
@?@C?BBBDBBDBCCBCBBBBBCCCCBACCCDACCBC=CD@D?A@DCCCC@CCCCD@B@CCCB?CACBBCCBBBCABCCCB3BB?AABIGCCAB?BBB>BC8;;CCBD@CDGKCDCC@BBB?B?CEECAAAC?BBAA8;:BBBCCCCDCCBAAAC@BBB@AA=A9;:BDDDDCC=AAAAA7B?B?CCCCC1A@CCC:;;ECCCCCCC@CIIK5BBCDB@CADC@CCDED;;:<?CBBB@@=@BB?CCBCBCCCCCAAABBBD;;;@AAACCA994:A??;?AAA
@ATNG8:04258:01000
GATGGTAGCGCGACGAGCGTAGACCCAGAAGATCAGGAACTCTAGAAGAATTCAGATTTTTAACACGAGAGTAAACGTAAAAAGAAGGTTTTACAAGACTCACGTTAACAATATTGCAGCAGTACGCACACAATCGAAGCGCAGTAAGGATGGCTAGTGTAACTAGCAAGAATACCACGAAAGCAAGAAAAAGAAGTACGCTATTAACTATTAACGTACCTGTCTCTTCCGAAACGAATGAGTACGTGTGCGACGTGTCTCCTACCATCGTTTCTCAGGAGTCT
+
BBBD@CDCBBBCCBBBCCA@?@;;:.4:<8>CBB@A=@=ABBBBDF>AA?B?BBB@AA@@1>9@<:>@A@@888129BCCCD5BB?B;@A@7ABB@CBBEDBB;;6;>@@=@CC@BAABCDFCGCCCBCCBB@BBAA@C???ABBC=A>A@@<@CAAAAAC@BBBACC?A@<>99299?@A8?;;:>>>?>/:<7<///;;>>>8>:=???=@<?=BEE@CA?@?CC?A>AAA8>00,0//>@@B???989@==997<889=@<<9676>CE>BBBBB?BBCBA
@ATNG8:04260:01035
GATGGTAGGCACTGCGCACACATCCCAGAAGATCAGGAACTCTAGAAGAATTCAGATTTTTAACACGAGAGTAAACGTAAAAAGAAGGTTTTACAAGACTCACGTTAACAATATTGCAGCAGTACGCACACAATCGAAGCGCAGTAAGGATGGCTAGTGTAACTAGCAAGAATACCACGAAAGCAAGAAAAAGAAGTACGCTATTAACTATTAACGTACCTGTCTCTTCCGAAACGAATGAGTACACACTCTCATATGACACTACCATCGTATCTCAGGAGTCT
+
BDCC?@BC?C;;:A;;;<>CBBBBH=@BB@CCCGBB@BACBCBAAC?AA@B?@@??@???.??BBBBBDC@99929>BAAAA2AC>C5<;<*9CC>;=:@BBBBC@C@CC@CAA>BBCFCCCCBBBCEECBB@ABBC;:;BBBA??;A>B@@>@CBBABCC@BBBBBB?AA;???<@@AA@;?::5:@@@@/@B:>889A=>=A=A=BB@@<>;??BCC?BDCECBB?B?BCD>AAA?CCCACCCC@A@BAABBA?ABBBBAABC@C>>>BBBBDCCC?A@@00
@ATNG8:04268:01028
GATGGTAGGAGACACGTCGCACACGTACTCATTCGTTTCGGAAGAGACAGGTACGTTAATAGTTAATAGCGTACTTCTTTTTCTTGCTTTTCGTGGTATTCTTGCTAGTTACACTAGCCATCCTTACTGCGCTTCGATTGTGTGCGTACTGCTGCAATATTGTTAACGTGAGTCTTGTAAAACCTTCTTTTTACGTTTACTCTCGTGTTAAAAATCTGAATTCTTCTAGAGTTCCTGATCTTCTGGTGAGATATGCATGATGCTACCATCGTATCTCAGGAGTCT
+
AABD@CCC?CBBCCCCDBBCCGGDGBBBBCA@?@BBD?ED?B@BCBCCBB?CBAAA?B?BBBC?B@BBBACCCBB?@<>;=/<;9:8856&27;;;@BB?BE@>>@>><:>>>=>@@@=BAA=A<>>?===>>=C@@@<@??A>>>>::;??===A7:;;=@?<@<@@AABAAAA<???BB5B<A<ABAAB/AA9991:?A@@@@;>>=@AAA/A@@@A=B=>>;>AA@@?@;?=AA=<=A<A??;>>====<==<=>>@>=>>??:>>>>@???C@A?;AA@>>
@ATNG8:04275:01010
GATGGTAGCTCTGCTCTGACTCTCGTAACTCATTCGTTTCGGAAGAGACAGGTACGTTAATAGTTAATAGCGTACTTCTTTTTCTTGCTTTCGTGGTATTCTTGCTAGTTACACTAGCCATCCTTACTGCGCTTCGATTGTGTGCGTACTGCTGCAATATTGTTAACGTGAGTCTTGTAAAACCTTCTTTTTACGTTTACTCTCGTGTTAAAAATCTGAATTCTTCTAGAGTTCCTGATCTTCTGGTGTCGTCTATCATGTACTACCATCGTATCTCAGGAGTCT
+
BCBB?BDCCCCGCCCBBBBBBBAAA::5;BA@A>ABBB>BB@C@CCECCBB?CCBBE?C?BCCC?DAD@@ABBBBB?BBBBB3BC@BABG>BBBD@CBB>BB9;;ACBCACCECCCBB@BBC?B?CDDCBBBC@CCCD>A@BB@@@BBBBBCBBBB@EAA>AA=@=@AAABBCDH?AADHD;D@B?@@A@A0@@BBE>BBBCCCBAA@?BCCC5CCBCCBC@CC@BBBAA@@<@=@BBCDD@DAB?BCCFDDBBBECCCBBCCCCC?BBAABBBBBBCC>AAA99
@ATNG8:04277:01031
GATGGTAGATACTCGCTGATACACCCAGAAGATCAGGAACTCTAGAAGAATTCAGATTTTTAACACGAGAGTAAACGTAAAAAGAAGGTTTTACAAGACTCACGTTAACAATATTGCAGCAGTACGCACACAATCGAAGCGCAGTAAGGATGGCTAGTGTAACTAGCAAGAATACCACGAAAGCAAGAAAAAGAAGTACGCTATTAACTATTAACGTACCTGTCCCTTCCGAAACGAATGAGTACGAGAGAGCACACGTGTCTACCATCGTATCTCAGGAGTCT
+
ACCC@DBBAEEDD@A@BCCBBABBB=BBB?B?BB8899@CBBABBC=@A@B@BBAAAABB1>=@@@AAA>>>AA:?>BBCCC5CD@C=BAA9ACE@HCBBBBECC?A?AC@CBC=??BCCBBCCCCCCCBBB?DBBB?BBBBAAAB>CAG??>?BCBBBBB?BCCBBB?BC@BBB?AA>><8==>988888(7@8=888?A??@=@<@@@@<@=@ACCC?BC@@@<@@C@BBD>BBB>AABBBBBBBB>>>BCCCBCCCBBBBCC?C@AABB???AAA?BBB>>
@ATNG8:04247:01073
GATGGTAGCACGAGTCACTCATATCCAGAAGATCAGGAACTCTAGAAGAATTCAGATTTTTAACACGAGAGTAAACGTAAAAAGAAGGTTTTACAAGACTCACGTTAACAATATTGCAGCAGTACGCACACAATCGAAGCGCAGTAAGGATGGCTAGTGTAACTAGCAAGAATACCACGAAAGCAAGAAAAAAGAAGTACGCTATTAACTATTAACGTACCTGTCTCTTCCGAAACGATGAGTACAGAGAGTACGATATGTCTACCATCGTATCTCAGGAGTCT
+
CC=C?BBBBBA><;;;B;;9CCCCC@CFI@BBBB;;8;>AACAA@C@CC9:9:@@CCDCD3E?::9999BBCCC>AA;;;;;*;B<A=ABB7BBB?CCBBDCBAB>A>AC?DCC=A@::;;;<CDBBBCBBD@A@@@<@=>@@@??;A>C;<6:?@?AABD=::9>?>>BA?BBA799AAA=;;71667777%7;7;:8:8>???<@=A::;7;6;=BBB>BBABACC@C@BAA8@000;;=@@A???BBBCBBCBBB@@A?@=<5::?==>C:;;?>:>@>>>
@ATNG8:04255:01078
GATGGTAGCTCTGCTCTGACTCTCGTACTCATTCGTTTCGGAAGAGACAGGTACGTTAAATAGTTAATAGCGTACTTCTTTTTCTTGCTTTCGTGGTATTCTTGCTAGTTACACTAGCCATCCTTACTGCGCTTCGATTGTGTGCGTACTGCTGCAAATATTGTTAACGTGAGTCTTGTAAAACCTTCTTTTTACGTTTACTCTCGTGTTAAAAATCTGAATTCTTCTAGAGTTCCTGATCTTCTGGATATGAGTGACTCGTGCTACCATCGTATCTCAGGAGTCT
+
BCBC>B<AB==BCBAA@@BABCFGGDCBB::9>B;;;04;7=8=>?CCCGFBA=CC5;;)494<59=>@?C@B@;;5;@ABB2BG?BBDL=BCBC?BB@=@@5;;?@;;6;BBBCBAB>BBC?D@FCCDBBBEACA@@AFCCA@@B;;<AAABB9:9-:>=?CC@D?BAB;;9@?B>A@@@@7@=B=;<;;;*;BBBF>CBBBBCCCCC>BABB2BCABB;;:;C?@@CBBBC?B@BCBCAA>AAD@BAACCCCBBBBACBC;;;CC@CBBBBBBBABBC@BBB>>
@ATNG8:04261:01042
GATGGTAGTACATGATAGACGACACCAGAAGATCAAGGAACTCTAGAAGAATTCAGATTTTTAACACGAGAGTAAACGTAAAAAGAAGGTTTTACAAGACTCACGTTAACAAATTGCAGCAGTACGCACTCAATCGAAGCGCAGTAAGGATGGCTAGTGTAACTAGCAAGAAATACCACGAAAGCAAGAAAAAGAAGTACGCTATTAACTATTAACGTACCTGTCTCTTCCGAAACGAATGAGTACGATGAGATCTCGTGTGCTACCATCGTATCTCAGGAGTCT
+
BA=B?CCCCBB>966>>>CC@@A00,/::58<@//+/7;6;;EBB@?888,34;9<<===<)5.59999;;;<<@499;;=>>+A@9B9===+==?9=;:9;99//)/3666.6)44>>::;B??@BAA9669??;;7:<;44554-58@9946===?;;C?CCB?991777(7;;8=374=5::;433333$3818885:=::;2727777.5.2?CA@=@@>>999<??ABE>D@@<888??>@BBBBBBA@@999>?;<==>><;;;;9==9:9794:A:;;
@ATNG8:04263:01068
GATGGTAGTGTCATATGAGAGTGTGTACTCATTCGTTTCGGAAGAGACAGGTACGTTAATAGTTAATAGCGTACTTCTTTTTCTTGCTTTCGTGGTATTCTTGCTAGTTACACTAGCCATCCTTACTGCGCTTCGATTGTGTGCGTACTGCTGCAATATTGTTAACGTGAGTCTTGTAAAACCTTCTTTTTACGTTCACTCTCGTGTTAAAATCTGAATTCTTCTAGAGTTCCTGATCTTCTGGAGATATCATCAGCGAGCTACCATCGTATCTCAGGAGTCT
+
BC@@?ACDCCCCCCCCBBCCBBBCCCBBBABC?BBCD>BB?B@CCCBDCC@CCCA@?A@DCBA?C?CCBCBBBAA=@?BCB3BC>??DC>??AC@CCC?BC9;:BCAB@BCCCCCCC@CBB?B@CCCBBAAF@CCBC?BACCCCBBCCCCCBBBC>B@A>@C@C?CBBBBBBAB>A;;;;.;5;=;;;;;*;AAA=ABBBBB@@A@B5<<<.:BC;<5;=;<8;CCCDEG@C@CCDJCB?B@@=@CCCCCCCFCCCCCAB@BBA=ACCCCDCCCBBB>@@@??
@ATNG8:04280:01079
GATGTAGCTCACGTACGTCACACGTACTCATTCGTTTCGGAAGAGACAGGTACGTTAATAGTTAATAGCGTACTTCTTTTTCTTGCTTTCGTGGTATTCTTGCTAGTTACACTAGCCATCCTTACTGCGCTTCGATTGTGTGCGTACTGCTGCAATATTGTTAACGTGAGTCTTGTAAAACCTTCTTTTTACGTTTACTCTCGTGTTAAAAATCTGAATTCTTCTAGAGTTCCTGATCTTCTGGAGATATCATCAGCGAGCTACCATCGTATCTCAGGAGTCT
+
BA@;555955/9999///<<666>CBBCBBA=A;;;0<B>B>BBBBCBA>BCBBB?B?BBCD?C<>>BBBBBBB?BBBBB2B>9====5=B??>?A@<@A398?;>><?>>?@?<<9===<@=@@>>888A=AEDD8;:?=;;;????@A==;;6;;;;??<@<>>>A@A@>>;;;;BB6B<>;>@@@@/>>;;;1;===<==9;;;<<;<,=///>9=7AA<AAA>>>><@=CA>>>@<??@<@@??:::?@@@??>>>?;;;6///==<<:>>AA=@@@>>
@ATNG8:04257:01102
GATGGTAGCACGACACGACGATGTGTACTCATTCGTTTCGGAAGAGACAGGTACGTTAATAGTTAATAGCGTACTTCTTTTTCTTGCTTTCGTGGTATTCTTGCTAGTTACACTAGCCATCCTTACTGCGCTTCGATTGCGTGCGTACTGCTGCAATATTGTTAACGTGAGTCTTGTAAAACCTTCTTTTTACGTTTACTCTCGTGTTAAAATCTGAATTCTTCTAGAGTTCCTGATTCTTCTGGTCTACTACACTGTACTCTACCATGTATCTCAGGACGTCTATCACCGAC
+
;;9;055<:DC;66;5559455;>ABBBBBCB?BBBB>CC?B?BB@@@@@9===9=4;2;888.3.3;88886//*/;;;;+5527586'233718;95==,//698949<=>@@AG<???;A<ABAAAA??:>@//)/7///6;?@@@B>555?688@<@@9=8<;;;=::::57<AAB5>:=488888(7;===,//8//.---/(///&.3556275>>5>?>>>>?<?<=:/-+-6)--9166:====@@A@@@@>>>>>=;>=>CC>>>:::6666:====;:707,,
@ATNG8:04261:01106
GATGGTAGGCGAGAGTGAGACGCAGTACTCATTCGTTTCGGAAGAGACAGGTACGTTAATAGTTAATAGCGTACTTCTTTTTCTTGCTTTCGTGGTATTCTTGCTAGTTACACTAGCCATCCTTACTGCGCTTCGATTGTGTGCGTACTGCTGCAATATTGTTAACGTGAGTCTTGTAAAACCTTCTTTTTACGTTTACTCTCGTGTTAAAAATCTGAATTCTTCTAGAGTTCCTGATCTTCTGGGTCTACGCTCGTCGCGCTACCATCGTATCTCAGGGAGTCT
+
AA@A>BBB>BBBBGDCCCHCCBBBCCCCCC@?>?CCC=CC?C=???CFBB?BBBBC<@<@CCD>A?A@A@CCCB@;@AAAA/AA;@:9:3;??A?BBB?AB;;:;@@A=AA@??=AA;A@@<@<@@>A@??><AAAD:>>>==>?@@@BAA::8A;::<=AA<A;@?A?AAC?@8==>>>/=8:788888(8>888-8>=;;;B>==<@@@@,=///:7<7=>:>AAB>>><>7;<=>=@7;;>>9?AA;;;>B=;;;633--,70777223333:77709@><<
@ATNG8:04266:01096
GATGGTAGTGATACAGATCAGACACCAGAAGATCAGGAACTCTAGAAGAATTCAGATTTTTAACACGAGAGTAAACGTAAAAGAAGGTTTTACAAGACTCACGTTAACAATATTGCAGCAGTACGCACACAATCGAAGCGCAGTAAGGATGGCTAGTGTAACTAGCAAGAATAACCACGAAAGCAAGAAAAAGAAGTTACGCTATTAACTATTAACGTACCTGTCTCTTCCGAAACGAATGAGTACGATGAGAGAGCTCTCTCTACCATCGTATCTCAGGAGTCT
+
BCCC?B=BBCFCDCBCCCBBCBBCC:;;A?BCAAAB@C@EBCCCCC?AB@C@?>?BBCB=+:6=:://./....'..4444&495:.555&5;;6;;;;55499.4.4:055>9<BB;AABAAACBBBBBA>AA;;59<<;??;;9=:>00)/999=;;@798BBA?<99500)0;@<<>?9773./8888*574/.)/77:;><5;49;;::@788@?C>A>??>>>:?788B>B>?=?@A@?BA@@AABAABB865;99<:9:>;>;;;ABA>>@A@6;37--
@ATNG8:04273:01132
GATGGTAGCGCATATCAGCGCAGCCCAGAAGATCAGGAACTCTAGAAGAATTCAGATTTTTAACACGAGAGTAAACGTATAAAGAAGGTTTTACAAGACTCACGTTAACAATATTGCAGCAGTACGCACACAATCGAAGCGCAGTAAGGATGGCTAGTGTAACTAGCAAGAATACCACGAAAGCAAGAAAAAGAAGTACGCTATTAACTATTAACGTACCTGTCTCTTCCGAAACGAATGAGTACGTGTGCGACGTGTCTCCTACCATCGTATCTCAGGAGTCT
+
@?@C=@@@ABBBBBBCDBBBAAAAA<@BB?AAAA@@<@=@AABCCB?BA>@=AABBBBBB5B@CCCJDDECBBB=ABBBBCC;A@<@?BBC<CDC?BBCBCCCBC?B@AB>BBC?BCC;:;CCCCCCCBBBB???@B?BAAABCBB?B@CBB?BCCBAAAB@BBCAAC?DD?>>>?A@@@>36//)/<<<=,7748///77<=@;>;>@AD;A;@@CCC@CHCCBBB@D?@AE=BBC@BBCA@ABBBCBBBBBBBBBBBBA?CDD?B>>?BCCCDCBB?AA999
@ATNG8:04238:01161
GATGGTAGAGTACAGTGTAGTAGACCAGAAGATCAGGAACTCTAGAAGAATTCAGATTTTTAACACGAGAGTAAACGTAAAAAGAAGGTTTTACAAGACTCACGTTAACAATATTGCAGCAGTACGCACACAATCGAAGCGCAGTAAGGATGGCTAGTGTAACTAGCAAGAATACCACGAAAGCAAGAAAAAGAAGTACGCTATTAACTATTAACGTACCTGTCTCTTCCGAAACGAATGAGTACTACTCTCAGAGACACACTACCATCGTATCTCAGGAGTCT
+
CDBB>BCFCCCGFBBBCCCA@ACA@=ABB@CCCCBB>B<@?BBBBC@BB?B>A??87777(9=>?ECCBAA888)8=;;;;;'9=7<999;+5569=B=CCCBDF>A=AA<??B=AA?@@DCCCCBBBBBDD?CBBB?>>?B@@AC>B@BBB?BBABACCB@@@@AAB@CC?889;>>@=C6<:;5:====/==8=;;;AA@@?=A=BBAA;?<?AC@@=@@A@@BB?B?AAA<ABB?BCCABBBBB???BBBAAABA???A@@@<@AAA???A@???;>>888
@ATNG8:04245:01156
GATGGTAGGCACTGCGCACACATCCCAGAAGATCAGGAACTCTAGAAGAATTCAGATTTTTAACACGAGAGTAAACGTAAAAAGAAGGTTTTACAAGACTCACGTTAACAATATTGCAGCAGTACGCACACAATCGAAGCGCAGTAAGGATGGCTAGTGTAACTAGCAAGAATACCACGAAAGCAAGAAAAAGAAGTACGCTATTAACTATTAACGTACCTGTCTCTTCCGAAACGAATGAGTACTGCGTCTCACTCTCGCCTACCATCGTTATCGGAAAGTCT
+
CCBB?BCCAC9;;DCCCCCCCCBBB=BCCAFECC@@<@<BACCCCC?BB>B>BAAAAAAA2A?BCAAABCCBBB<AA@@@@@0@B@F<AAC9@CC=BBBCBBBBB?B@CC?BBC788BBCDECCDBB@@@CC?CCBB=A>><BBBB>B?B@@>@CCCAAAA?AAAAA@@CC>878>BA>@@6===:>ADDC/AA<@887@BBCA;?:AAAC<?<?:@?BACCBBBBB=?=?FF?CCC?BBBDDBB@BBC@@@BAAACCBBBABBB?BBBBB@BBBB?BD;A>>=
@ATNG8:04251:01183
TATGGTAGCTCACGTACGTCACACGTACTCATTCGTTTCGGAAGAGACAGGTACGTTAATAGTTAATAGCGTACTTCTTTTTCTTGCTTTCGTGGTATTCTTGCTAGTTACACTAGCCATCCTTACTGCGCCTCGATTGTGTGCGTACTGCTGCAATATTGTTAACGTGAGTCTTGTAAAACCTTCTTTTTACGTTTACTCTCGTGTTAAAAATCTGAATTCTTCTAGAGTTCCTGATCTTCTGGCTCTCGTAGACAGATACTACCATCGTATCTCAGGAGTCT
+
CDCC?CBCBBB@@@CCBBBBCBCCCCDCCHAA=AAAA>BC@C@CCCCBBB?AAAAA?B?BBCB>A?ACBBBBCCC??????.?A?BBBC>BCBA>A@@<@A<@@BBCE@CBBBCCBB@BBB?B?CAAABBB?BCCCC@BBBBCBBBCAAAAAAAA@DBB?BC@B@BBCBBAAAC;A;;<;.<>A>;;;;;*;CCCI?DCCCCCC@@@5;<;<*;AAAA?B?BC?@@CCCCC?C>ABCBBA?A?A<A;;:BDBCCBBCCBBCCBBB@AAABBBCAAABD@BBBBB
@ATNG8:04261:01186
GATGGTAGTCTCAGATAGTCTATAGTACTCATCGTTTCGGAAGAGACAGGTAACGTTAATAGTTAAATAGCGATAACTTCATTTTTCTTGCTTTCGTGGTTATTCTTGCTAGTTACACTAGCCATCCTTACTGCGCTTCGATTGTGTGCGTACTGCTGCAATATTGTTAACGTGAGTCTTGTAAAACCTTCTTTTACGTTTACTCTCGTGTTAAAATCTGAATTCTTCTAGAGTTCCTGATCTTCTGGACGACGCGCACTGACACTACCATCGTATCTCAGGAGTCT
+
55==5;;;>=>9;6559<4444:4444478///<<<5=@:>99550///)//)//61669::9)//(///---//389)///:::)/3-3666./--5(-(-93994554;:>:?>===;;;9=>>29.9:959<;;4;=<<8<>>@BA@9949499::<7<;:7:=5:.//////;;<7<<===/;3945555&44:::1<;45565555.555&5<::;27)//27:;9;;>9=9=>>;??855B:<<<C@@AA@@@@@B@A?A::4:BBABBB;;;BC=@@??9
@ATNG8:04273:01188
GATGGTAGGACGAGCGTCTGAGAGGTACTCATTCGTTTCGGAAGAGACAGGTACGTTAATAGTTAATAGCGTACTTCTTTTTCTTGCTTTCGTGGTATTCTTGCTAGTTACACTAGCCATCCTTACTGCGCTTCGATTGTGTGCGTACTGCTGCAATATTGTTAACGTGAGTCTTGTAAACCTTCTTTTTACGTTTACTCTCGTGTTAAAATCTGAATTCTTCTAGAGTTCCTGATCTTCTGGTGTCGTCTATCATGTACTACCATCGTATCTCAGGAGTCT
+
:<:@655>;@A966<<<<@;9:::49@@=>?;:956>=>C>?699C?>@C<A@@C?7;7?AAA?B@DCCCBBAA@:9;::9'9>:@@CD:999?:9<<7=@;699===7;?@@>@@?>@@A<?5A@9:;BAA>BBBB@B;;;CCCCCDCAB@@::5;A@<==29198;9599<<.5555)5.5.55555$59555)55555<9555.555&49955.54993:::566>;A;<<<>>>9<<=:666@:=>955@<==?==B9969?><>>>==<<<8;7878
@ATNG8:04244:01234
GATGGTAGCATCATGCATATCTCACCAGAAGATCAGGAACTCTAGAAGAATTCAGATTTTTAACACGAGAGTAAACGTAAAAAGAAGGTTTTACAAGACTCACGTTAACAATATTGCAGCAGTACGCACACAATCGAAGCGCAGCAAGGATGGCTAGTGTAACTAGCAAGAATACCACGAAAGCAAGAAAAAGAAGTACGCTATTAACTATTAACGTACCTGTCTCTTCCGAAACGATGAGTACGTGTCGACGTGTCTCCTACCATCGTATCTCAGGAGTCT
+
>ABC@B?BBBDEBAB@?@<959>;?7;=B8<=@A@B?A?BABAA@?8>@>A8@@A?;:97(546779::>>?>=488;4999):<9>5?@A7A@A:?BBBCBBBC@C@@@<@??;@AADDDIFJHCBB@@@A=??;;8:AAABB@C<?597?8=@@??>>?7@A<<=B:8=488=6::;<;5:<848<===+?@<@>?=?A?:959?A@AB?A;@???>9>999@@@9=9988)899778;;>=?;;;:733857<>=?9?>?=BB;;;;;;;>>A<A>;;:
@ATNG8:04251:01198
GATGGTAGTACATGATAGACGACACCAGAAGATCAGGAACTCTAGAAGAATTCAGATTTTTAACACGAGAGTAAACGTAAAAAGAAGGTTTTACAAGACTCACGTTAACAATATTGCAGCAGTACGCACACAATCGAAGCGCAGTAAGGATGGCTAGTGTAACTAGCAAGAATACCACGAAAGCAAGAAAAAGAAGTACGCTATTAACTATTAACGTACCTGTCTCTTCGAAACGAATGAGTACGTGTGCGACGTGTCTCCTACCATCGTATCTCAGGAGTCT
+
BCBC@CDBBBCCBCCCBBBBAAAHCDBBB@CCCBBB>A>ABBCCBC?CC5748?CAABBB5BADDEDDDDCBB@8?@:::;:*<A>A=@AA7@CC@DBBBCDDCC?A=AC>BAB?BB@@ABBBBBBCDCCCC@CCCC?AABBBBBB?C@CBB?BCCBCBBA@BBAAAA?BB>@@?<>@??>9@>?;>BBBB3CC@C777@??@@;?=AB@@;><>ADCC?CEBBBBB?CCCD=CAB>AAABBBBBBBBBBABABBAA?AA<>>?;?>A@BCCCBBB?;?@877
@ATNG8:04260:01228
GATGGTAGTATAGAGCTCTACATAGTACTCATTCGTTTCGGAAGAGACAGGTACGTTAATAGTTAATAGCGTACTTCTTTTTCTTGCTTTCGTGGTATTCTTGCTAGTTACACTAGCCATCCTTACTGCGCTTCGATTGTGTGCGTACTGCTGCAATATTGTTAACGTGAGTCTTGTAAAACCTTCTTTTTACGTTTACTCTCGTGTTAAAAATCTGAATTCTTCTAGAGTTCCTGATCTTCTGGTGTCGTCTATCATGTACTACCATCGTATCTCAGGAGTCT
+
5=:;7;<CCCCCCBBBBAAB=BBBBFCBAAA@<@@@@9??9?=A@ABAAA>ABBAA>A@BBBC@B=B=;=>>BCA:=>==<+;;3;>>>6;;;:5;=>:>>9;;;?FB<@@A=;<@A<@>?=?;>>>A@>>==ABAA;>>@@@???@@A??888B;===;?@;?;>>>>>@@@@;?@?CC5>9=9<>>>A.AA=>=39887:=><>><@BCB/A:;;@<B=AC<A@@@>>><>;??@@@@;>>>:>BBA>>:::@A>>=AA@@?@=AA@@@@@???==9<@?<8
@ATNG8:04277:01202
GATGGTAGTGTCAGTGCGCGTCGTCAGAAGATCAGAACTCTAGAAGAATTCAGATTTTTAACACGAGAGTAAACGTAAAAAGAAGGTTTTACAAGACTCACGTTAACAATATTGCAGCAGTACGCACACAATCGAAGCGCAGTAAGGATGGCTAGTGTAACTAGCAAGAATACCACGAAAGCAAGAAAAAGAAGTACGCTATTAACTATTAACGTACCTGTCTCTTCCGAAACGAATGAGTACTATAGACTATCTGAGACTACCATCGTATCTCAGGAGTCT
+
CCBC@CCCCCCCCDGBBBCCCCAAABBA?BBBBBCC>AAAAABB?CC?B>AA???BBB3B@BBBBCCCCCCC>::>@@@@,@B;A4;;;.<CC@CBCBDDCDB?A?AD@BBD?BB@@BBBCCDDBBBBCD?BA@@>BBBBBBBB>B?B998:C@AACBB?CDC@A@?AA?CCC?BB?;;1:::488887(8>::888>ABAA;A<AA;<7;;?=BAB?ABBBBCDAD?BCB=?9959@ABCDCCAB?AA>>>ABCBBBBCBBB?BB>>?BBBBBBB@AAA89
@ATNG8:04241:01249
GATGTAGTATATCGCGTCGCTATCCAGAAGATCAGGAACTCTAGAAGAATTCAGATTTTTAACACGAGAGTAAACGTAAAAAGAAGGTTTTACAAGACTCACGTTAACAATATTGCAGCAGTACGCACACAATCGAAGCGCAGTAAGGTTGGCTAGTGTAACTAGCAAGAATACCACGAAAGCAAGAAAAAGAAGTACGCTATTAACTATTAACGTACCTGTCTCTTCCGAAACGAATGAGTACATAGATATACGTATAGCTACCATCGTATCTCAGGAGTCT
+
CCCBBBBBB;69BBCBBB@@@AA?7@BCFCCBE;;6;=A@CGCCC@CC?B?BBBBCCCC3C@DC???ACAAA@8??;;;;;':@;@2999&5994;A<ACCA@A?A?AB?BBB>AABCCCCCEBBBBBDCC@BABB>BCBAAA@?:?;@6:8;BCDCD@@=?BBDBBABA?9:9<@@=>>577707BCDC2B@<@;@?BBACC=?=?AAA@F?BBBBF>AABBBBB>A>AAA:A??=?AACBBBBBBBBBBBB?A@@@@><?AA=?677>>899B@@<?DC?>
@ATNG8:04260:01277
GATGGTAGTATCTGCACACTCTGTCCAGAAGATCAGGAACTCTAGAAGAATTCAGATTTTTAACACGAGAGTAAACGTAAAAAGAAGGTTTTACAAGACTCACGTTAACAATATTGCAGCAGTACGCACACAATCGAAGCGCAGTAAGGATGGCTAGTGTAACTAGCAAGAATACCACGAAAGCAAGAAAAAGAAGTACGCTATTAACTATTAACGTACCTGTCTCTTCCGAAACGAATGAGTACTACTCTCAGAGTCACACTACCATCGTATCTCAGGAGTCT
+
@=@B@BCDCDBDCEBBBCCCCBBCC?CCD?BBCABB?B>BABBBBC@BB?B?@AABBBBB3B?CC=@@CCCAAD8??BCDCC5BB@C?CCC<FCB?DCCCBECBB?B?AC@DDC:>>BBDCCCCCCCCCCBB@BCAA>@@@@BABB?B=B::7:AAAABCB@BAABBB@BB=?>?9??@@>;=8808::::+9<6=788???@D<B;?@AB<@<@@CBB@BCCCAA@=?=??>9?AB@CCCCCACC@@@AACBAB@@@A>>>@??:>==<A??=<=DD=::;>>
@ATNG8:04275:01261
GATGGTAGTGTCAGTGCGCGTCGTCCAGAAGATCAGGAACCTAGAAGGATTCAGATTTTTAACACGAGAGTAAACGTAAAAAGAAGGTTTTACAAGACTCACGTTAACAATATTGCAGCAGTACGCACACAATCGAAACGCAGTAAGGATGGCTAGTGTAACTAGCAAGAATACCACGAAAGCAAGAAAAAGAAGTACGCTATTAACTATTAACGTACCTGTCTCTTCCGAAACGATGAGTACTATAGACTATCTGAGACTACCATCGTATCTCAGGAGTCT
+
DCBB@CBBBCCCBBBDBAABA;@BC@CBC@BDBABC@C>?>?BBB?B?BB@BBB@@CCC3B?BBBBBADBBBC>@<=AAAA.=;5<<ADC5AAA8>>AAAAA@@;>:@@;???9888>>9<===A@@===A=@@@@A::::AAAA<>;>==9>AAAA??>:>@>>>@=::7:?D9>?<<<1::<888888(8818;;;=A@>><>=B;;;=F=?????<?===>>>:>=>==7:::>=?>788===>>>>>?BAAAAAA@A?A<@@?@???A>>==7=@@@@
@ATNG8:04299:00677
GATGGTAGCACGACACGACGATGTGTACTCATTCGTTTCGGAAGAGACAGGTACGTTAATAGTTAATAGCGTACTTCTTTTTCTTGCTTTCGTGGTATTCTTGCTAGTTACACTAGCCATCCTTACTGCGCTTCGATTGTGTGCGTACTGCTGCAATATTGTTAACGTGAGTCTTGTAAAACCTTCTTTTTACGTTTACTCTCGTGTTAAAATCTGAATTCTCTAGAGTTCCTGATCTTCTGGCTCTCGTAGACAGATACTACCCATCGTATCTCAGGAGTCT
+
>?=B@BDCCDDCCCCCBBB@AADCCCCBCB@@?ABBB<CB?B@BBABC@A>A???C?C?BBBB?B@BBBBBBCCC?@@@A@2<=6=878'5<=;;A@C?AA<;;=>>><>AAA>>>D:???<A;AA>;;=;>9>@<;6:9A<<<=<>=>@@:::?::;:5;;5;:>=;;;:::;6///=;-8397/////(/<---)------6657-555'26879293//.==;9//,/5899:;<,//:6:===??@>>>@@B;;6=<666033333777///=7::6;6
@ATNG8:04300:00662
GATGGTAGCTCTGCTCTGACTCTCGTACTCATTCGTTTCGGAAGAGACAGGTACGTTAATAGTTAATAGCGTACTTCCTTTTCTTGCTTTCGTGGTATTCTTGCTAGTTACACTAGCCATCCTTACTGCGCTTCGATTGTGTGCGTACTGCTGCAATATTGTTAACGTGAGTCTTGTAAAACCTTCTTTTTACGTTACTCTCGTGTTAAAAATCTGAATTCTTCTAGAGTTCCTGATCTTCTGGGTCTACGCTCGTCGCGCTACCATCGTATCTCAGGAGTCT
+
9;4:055==FCCCCGCCBBBBBBBCDBBBC8829:;;6;B?B?CCCBBDCACCCEC@CAECBB?BACBBBBBB;:5:4::9.:?;?:;;0;A;;7;BC=@@:9;ABBC?BCCDCCBA?A@@<@?CCBBBB@@=@CAA?C:;;BABBCBCCCBBBE=@@?=@A?A?BB@AACCCC@BBCHH<E@C@BBBBB0BBA@=ACABBB000<+0000*0??BB@B@CC@BBBCCCD?A?ADDBBB@BABB;B;;;BBBCCBBBBBAA@A@;??@ABBAABCCC>??BBB
@ATNG8:04311:00675
GATGGTAGTACATGATAGACGACACCAGAAGATCAGGAACTCTAGAAGAATTCAGATTTTTAACACGAGAGTAAACGTAAAAAGAAGGTTTTACAAGACTCACGTTAACAATATTGCAGCAGTACGCACACAATCGAAGCGCAGTAAGGATGGCTAGTGTAACTAGCAAGAATACCACGAAAGCAAGAAAAAGAAGTACGCTATTAACTATTAACGTACCTGTCTCTTCCGAAACGAATGAGTACGATGAGATCTCGTGTGCTACCATCGTATCTCAGGAGTCT
+
ABBB@CCBABCGAAA@BCCCBCCCBACCC@DCCECC@B?A@;??@?;9939>AACCCCDG5C@GEEBBBDDCCC>B?@ACBC3CC@C=AAA9@BB>B;;;BBBAA>A?AA?BBC?BBACCCBBBBCCDCECC@BBBB@C???CC@><A?BBB?BCCCBBBC?CCBAAA>BB@CBB?BA???8=<=9<<<<>.?A=A889@@@AA=A=A;;;<?=CACCC?BBBAABB?B?BCC>CCC?AABCCCCCC@@A@@@BBBABB@===>>;>???AAA@@@@?<?@@@@
@ATNG8:04318:00672
GATGGTAGGTGCACATGAGTGTATCCAGAAGATCAGGAACTCTAGAAGAATTCAGATTTTTAACACGAGAGTAAACGTAAAAAGAAGGTTTTACAAGACTCACGTTAACAATATTGCAGCAGTACGCACACAATCGAAGCGCAGTAAGGATGGCTAGTGTAACTAGCAAGAATACCACGAAAGCAAGAAAAAGAAGTACGCTATTAACTATTAACGTACCTGTCTCTTCCGAAACGAATGAGTACTATGTAGAGCTCTATACTACCATCGTATCTCAGGAGTCT
+
>>>B?CBB@BBAC=>@?BBBCCAAC?BBB?BCBCBD@C@CAABBCC@BB?BBCCCCCCCC1CACCCCDDBBBBA:@@>@>@>,:;5;;@@@7@AA?ABBBBBABB?B?A?=@AA?AAAABBDCCCABBAAAA@BBBC?BBBBBBBB?C@CBB?BBCCBBBB?BCB@@@?BA<>>>8>@>>>89:84:<<==.8=7<///6:??A=@<@====B<A@CCE@DDCBA@@;?<@AC=CBB?BBCBBBBBBCCCBBBCBBBAA@>==?@;==<BAAA=>>AA8788:;
@ATNG8:04329:00647
GATGGTAGCACGAGTCACTCATATCCAGAAGTCAGGAACTCTAGAAGAATTCAGATTTTTAACACGAGAGTAAACGTAAAAAGAAGGTTTTACAAGACTCACGTTAACAATATTGCAGCAGTACGCACACAATCGAAGCGCAGTAAGGATGGCTAGTGTAACTAGCAAGAATACCACGAAAGCAAGAAAAAGAAGTACGCTATTAACTATTAACGTACCTGTCTCTTCCGAAACGAATGAGTACAGAGAGTACGATATGTCTACCATCGTATCTCAGGAGTCT
+
=EEF>BBBBCCCGCDCBBBDCCCCDADCC?CCCDD@D?BABBBBB@BC?C@B?>78888):<ACCBDBHBA@@;A@AADDC2BB?B2999.7?A?@;;;@A@>?7:7;A<@>><>>AA?@A>??C==<<<?=AAA?;?AA=<>==:=<@<>:>>>>>>>>=A===AC=DC=A?>6::788*5<<8<@@?@/;;7;@@@@@@>>;><>;>@<@<@A=>=9@>@@@=?<?=@;;6;00,076==AB???AAA???ABBA?>?AA??:;=;AAACC>>>>:>>:::
@ATNG8:04294:00717
GATGGTAGTGTCATATGAGAGTGTGTACTCATCGTTTCGGAAGAGACAGGTACGTTAATAGTTAATAGCGTACTTCTTTTTCTTGCTTTCGTGGTATTCTTGCTAGTTACACTAGCCATCCTTACTGCGCTTCGATTGTGTGCGTACTGCTGCAATATTGTTAACGTGAGTCTTGTAAAACCTTCTTTTTACGTTTACTCTCGTGTTAAAAATCTGAATTCTTCTAGAGTTCCTGATCTTCTGGTAGAGCGTGCATATATCTACCATCGTATCTCAGGAGTCT
+
AACB=B@@=:999;::@A;0000/::888;/////;1;;8<:?CCDBA?;>::<?7<;>AAA?B?BAAAAA@@A:;9999)8==ABCC<@?;:6;@B@DD@BBBBCCADBBBCCCCACBB@B?AA@A:;;C@CCCCABABBCCCCBCBBBBBBB@CCC@BC@B?BAABABA@@=?????3?5;5;;;;;*<@@@A=C@A@BB@AAC?AA@A,;;;A@<A?BB@BBCCD@@>@=@CCBBC@A@A@BBB<;<AA@@@;;;>@?:;98<<<=>>>=>===9=@@@@
@ATNG8:04305:00720
GATGGTAGTCTCAGATAGTCTATAGTACTCATTCGTTTCGGAAGAGACAGGTACGTTAATAGTTAATAGCGTACTTCTTTTTCTTGCTTTCGTGGTATTCTTGCTAGTTACACTAGCCATCCTTACTGCGCTTCGATTGTGTGCGTACTGCTGCAATATTGTTAACGTGAGTCTTGTAAAACCTTCTTTTTACGTTTACTCTCGTGTTAAAAATCTGAATTCTTCTAGAGTTCCTGATCTTCTGGATAGCGACGCATATACTACCATCGTATCTCAGGAGTCT
+
@CBB?B@B;;;;;;@@@@;99@=?@B;4444:9?CCF>ECBF@BBAA@@?7@?;?=9A?CB<<8@2:5<<<;<9:///;::'/0)//::2;;<<6;;;99<45566=B=@BA@ABCC@CDD@B@CECCCBBB@BBBB@CBBBDCDCC<<;;;;AA>;;:=<?8?8=<@??;B>C@AA@AA4:29999:9:(:>?BB6::@::9:99C29999$554592529A=?AA;;:B@B@CBBBA@6::@;BBCAABEDCABACCBBBBA=@@;;;CCCBBBC@CBBCB
@ATNG8:04316:00715
GATGGTAGAGTATCATGTGTATCTCCAGAAGATCAGGAACTCTAGAAGAATTCAGATTTTTAACACGAGAGTAAACGTAAAAAGAAGGTTTTACAAGACTCACGTTAACAATATTGCAGCAGTACGCACACAATCGAAGCGCAGTAAGGATGGCTAGTGTAACTAGCAAGAATACCACGAAAGCAAGAAAAAGAAGTACGCTATTAACTATTAACGTACCTGTCTCTTCCGAAACGAATGAGTACGAGAGAGCACACGTGTCTACCATCGTATCTCAGGAGTCT
+
4;99:;;CDFCCDCCBBBBBBAAA@?A@?;?@@A@@=@?CBCCCCB?CC@C@CCBAAAAA2A@CDCCBCCCCCC>BCCCCCC1CB?C;???8?AA@CBBBBCBBB>B>BA>ABC>AAABCDDCCCCCCDCBB?BDAA?ABBBBB>><??@@@>ACCCBAAA?AAA??@>BB>AA?177;;;3===;<=>>?/>D<A898@AA>>:><?=>>7:7:ACBB?BBAAABB?B@CCC>CBB?BBCCCCAA@BBB@@@AAAABBBDCBBB??>==BAABACCD>>>:;;
@ATNG8:04320:00715
GATGGTAGAGTATCATGTGTATCTCCAGAAGATCAGGAACTCTAGAAGAATTCAGATTTTAACACGAGAGTAAACGTAAAAAGAAGGTTTTACAAGACTCACGTTAACAATATTGCAGCAGTACGCACACAATCGAAGCGCAGTAAGGATGGCTAGTGTAACTAGCAAGAATACCACGAAAGCAAGAAAAATAAGTACGCTATTAACTATTAACGTACCTGTCTCTTCCGAAACGAATGAGTACTACTCTCAGAGACACACTACCATCGTATCTCAGGAGTCT
+
:>=B896CBBBCBCCBBBBCCCB:::;BB?BBBCAA>A>AABCCCC@CL?A<@CC;;;;.94>>ABB=BBBDC<BAA@@@@,>A?B?BBB:BBB?AAABCCC?=<@@CB?BBC?BBBBCBBBECECCDBBC?BC??<@BAAABBB>A?B:::;AACCCEB?BCC?>>?BB?CBB<?>A@@8@<<878677(8=8=888?=>=?:=:>AAA=B=;;ABB?BBCCCCC@C?AAB<CCB>AACBCBBBBBBBBBBB899CBBBB;;;=AA@@@@A::9=<6<=<@@
@ATNG8:04320:00728
GATGGTAGATACTCGCTGATACACCCAGAAGATCAGGAACTCTAGAAGAATTCAGATTTTAACACGAGAGTAAACGTAAAAAGAAGGTTTTACAAGACTCACGTTAACAATATTGCAGCAGTACGCACACAATCGAAGCGCAGTAAGGATGGCTAGTGTAACTAGCAAGAATACCACGAAAGCAAGAAAAAAGAAGTACGCTATTAACTATTAACGTACCTGTCTCTTCCGAAACGAATGAGTACTGTATCTATGTGTGCGCTACCATCGTATCTCAGGAGTCT
+
@;55055==BBB<;;;;<<<999>>5?>C?BBB??=3947888AAB?AA>A?>=99999+538;999AAA89;/:8;;;;;':@<@4955&5996955599::?:??BB?CBD@CC?@ABBD;;;D;;;CC?AA?@<>BABCB??;@>B;;8:ABABA@A@CC>?>C?BB?BB@=?<<;;3:7707788::';=:>;:;@=67/05059;9)/)/8=000:CCDBAA?B@ABB=ABB?BBBBCBBBBBBCBBBBB>>?BD==>AA;=>=?>><776//)/9669
@ATNG8:04288:00747
GATGGTAGAGTACAGTGTAGTAGACCAGAAGATCAGGAACTCTAGAAGAATTCAGATTTTTAACACGAGAGTAAACGTAAAAAGAAGGTTTTACAAGACTCACGTTAACAATATTGCAGCAGTACGCACACAATCGAAGCGCAGTAAGGATGGCTAGTGTAACTAGCAAGAATACCACGAAAGCAAGAAAAAGAAGTACGCTATTAACTATTAACGTACCTGTCTCTTCCGAAACGAATGAGTACACATCGTCGTGTCGTGCTACCATCGTATCTCAGGAGTCT
+
@9557;;=CBB?@AAAB@?=>>=00)/7727=??8917-37=<???;98078?@@ACCAC17.7>6?=A?:775-7;;;;;;*;@=>4999&5;;6<666;>>;;7;<><:?9:8:CCDDBCCICCDDCBBB?B@@@?@@DCCCCC=><@00-0@<<;@BB>B??>>??BC>999;?<989+775+55555'/949../7<<;><>9>>A?:=8<<;;;4;?<>@?>9?<>?D>@@@?@@@BBBBBBBBA??@@@>9::???@BB?BBBCCBBBCCCD?>?===
@ATNG8:04302:00760
GATGGTAGTACATGATAGACGACACCAGAAGATCAGGAACTCTAGAAGAATTCAGATTTTTAACACGAGAGTAAACGTAAAAAGAAGGTTTTACAAGACTCACGTTAACAATATTGCAGCAGTACGCACACAATCGAAGCGCAGTAAGGATGGCTAGTGTAACTAGCAAGAATACCACGAAAGCAAGAAAAAGAAGTACGCTATTAACTATTAACGTACCTGTCTCTTCCGAAACGAATGAGTACGTGTGCGACGTGTCTCCTACCATCGTCATCCAGAAGTCT
+
=;;;9<;CCBCCCDDGDCCBBBCCCEEGE@BAAAAB?B>AABBBBB?BB?B@BBC>>>>@0@=AACDDDDCBBD9??99999(;9994955&595.5CCCBBADDAG@??=?AA>???BCDBBCCBBBAAAF@BBBC@DBBBCCBB@D?B@@=@BBABB@@<@BB@@?;??;???;??BAC9@9939999:(0;5:///88;9::@:=>>A<A=><A00-0>@@BED?B?BCD>C;;6:::AACCC9:999BBCBBBB@;;<>B@<:;?ACAA@FHBBB@C@@?
@ATNG8:04309:00786
GATGGTAGTGTGTCTCTGAGAGTAGTACTCATTCGTTTCGGAAGAGACAGGTACGTTAATAGTTAATAGCGTAACTTCTTTTTCTTGCTTTCGTGGTTTTCTTGCTAGTTACACTAGCCATCCTTACTGCGCTTCGATTGTGTGCGTACTGCTGCAATATTGTTAACGTGAGTCTTGTAAAACCTTCTTTTTACGTTTACTCTCGTGTTAAAAATCTGAATTCTTCTAGAGTTCCTGATCTTCTGGTAGAGCGTGCATATATCTACCATCGTATCTCAGGAGTCT
+
BB@@=@<@ABEFBCA<;;;???BCBBBBAAAA>ABCC>BB@D@DCCCBBB?BBC9;;;@DBDB?CACCCCC;;49@=@BCCC5BB@BABB=::;B>BDE7;;@BAADDDGG@AACCCB?A>?5949@@A@A??=?CCC@CBBBBA@ABAA@AAAAB?BBB?@@=@?AABCBBBCD>@;;;;.;=A5;<A@A,AABBD=BA@;<<BA@A5;;;;*;;;0=9=900+0>>>AAC@C@CCAA@@;>?B;AABBA@@@@BAA@B:;:?CB?DAAABABABAAA?BBB??
@ATNG8:04314:00748
GATGGTAGTATATCGCGTCGCTATCCAGAAGATCAGGAACTCTAGAAGAATTCAGATTTTTAACACGAGAGTAAACGTAAAAAGAAGGTTTTACAAGACTCACGTTAACAATATTGCAGCAGTACGCACACAATCGAAGCGCAGTAAGGATGGCTAGTGTAACTAGCAAGAATACCACGAAAGCAAGAAAAAGAAGTACGCTATTAACTATTAACGTACCTGTCTCTTCCGAAACGAATGAGTACACACTCTCATATGACACTACCATCGTATCTCAGGAGTCT
+
5=5906=@BBCGCCBBCCGBBBBCB@BCC@CCCBBB@A?CBBBBAB?BCHEABBAAAA@@2A<?@BBECCA999+9>;;;;;*;B;@=ABB8BCCGBBBCCDBCB@B@CD@CBB?BBBBBCDGCCBBBCBBB?CCDC=AAAABBBA>B@B?@=@DBBBFBB@?>>AAA?BB>AAB@CCCCC==;;7<BGDC/AA<@887>>>@D<@<????;?:==BBC@CDAAABB?B?BBD=BAA>ABCCCCCBBBBBB@>>>B@CAAA@??B?BBCCCCCDBBBB>AA>>?
@ATNG8:04319:00744
GATGGTAGTATATCGCGTCGCTATCCAGAAGATCAGGAACTCTAGAAGAATTCAGATTTTTAACACGAGAGTAAACGTAAAAAGAAGGTTTTACAAGACTCACGTTAACAATATTGCAGCAGTACGCACACAATCGAAGCGCAGTAAGGATGGCTAGTGTAACTAGCAAGAATACCACGAAAGCAAGAAAAAGAAGTACGTTATTAACTATTAACGTACCTGTCTCTTCCGAAACGTAATGAAGTACGAGAGAGCACACGTGTCTACCATCGTATCTCAGGAGTCT
+
<>>=8=;@;;A>B@@?;@<@<;???7<BD:=BCCCC@D>A@@;;9C@CC@C?9:9:9CBB2B;??<>;;><777)7<;9995$5=?@@BDD9FCDACC@ACBBBB=@=@@=@CC<??::;BFGCCFCCCBBB@BB@@=??BBBBBB?B?B::7;BAABBCB????DEB@BB?BCB<??A@@8955-66767(26.2228;;,...50.---2928---..5792226493333,3---29--)-4466822259:788<=;::>;;;8;:;;?BB??@>=:=????
@ATNG8:04329:00766
GATGGTAGCTATACGTATTTCTATGTACTCATTCGTTTCGGAAGATACAGGTACGTTAATAGTTAATAGCGTACTTCTTTTTCTTGCTTTCGTGGTATTCTTGCTAGTTACACTAGCCATCCTTACTGCGCTTCGATTGTGTGCGTACTGCTGCAATATTGTTAACGTGAGTCTTGTAAAACCTTCTTTTTACGTTTACTCTCGTGTTAAAAATCTGAATTCTTCTAGAGTTCCTGATCTTCTGGCTCTCGTAGACAGATACTACCATCGTATCTCAGGAGTCT
+
BCCC?DBBBCCCCCBB@BD>CAABBBBBCECC?BCBD>DC=B=BCCBBAC?BB????B?CBBB>@=BCCCBBB@?<?CCCC1@@=@>AC4>@BB>BBB?BB=@@@BBB?@>==?AAB;A;;5;;99;@>>=>=AAAC9>>>>@>>>?BA@@<=>A<>>=<AA<A=A?=>=ABAA<>>>DD6B:>:=<AAA/@@9980866///=67;=AAAA/A???@<@=@@;?@ABB==9<;?>D@AA;@@@<@A@9999///99=;@@A>>>;>==>>>@>>=>@<@A>>>
@ATNG8:04293:00793
GATGGTAGTGTGTCTCTGAGAGTAGTACTCATTCGTTTCGGAAGAGACAGGTACGTTAATAGTTAATAGCGTACTTCTTTTTCTTGCTTTCGTGGTATTCTTGCTAGTTACACTAGCCATCCTTACTGCGCTTCGATTGTGTGCGTACTGCTGCAATATTGTTAACGTGAGTCTTGTAAAACCTTCTTTTTACGTTTACTCTCGTGTTAAAAATCTGAATTCTTCTAGAGTTCCTGATCTTCTGGTATGACTAGTGTACTACTACCATCGTATCTCAGGAGTCT
+
666>9<<=BBBC@CBBBCCAA@ACCC;98@@A;@>@@;?C@E@CCABBCC@;;<BA<@;@@BB>B?BBBCCAABB?B@BBB0;;:;BCE8;:@@<@@C?BB:99BBAB@CCBBBBBC?B;;6;@BCCBACCC@C@BA>BICCCDCCBBBDDDCCC@BBB@BB?B?ABBA;;;AB>A;;;;.;5;=@AAAA,ABDCD=A;;;BA<;;A4;:;:*:AC?@=A<AC>ABC;<;B?B?CCCBCC?@@B?CAA@BCCACCEDGGCKDBBB?@A@BBCCCBBBB@@@@::
@ATNG8:04285:00847
GATGGTAGTATATCGCGTCGCTATCCAGAAGATCAGGAACTCTAGAAGAATTCAGATTTTTAACACGAGAGTAAACGTAAAAAGAAGGTTTTACAAGACTCACGTTAACAATATTGCAGCAGTACGCACACAATCGAAGCGCAGTAAGGATGGCTAGTGTAACTAGCAAGAATACCACGAAAGCAAGAAAAAGAAGTACGCTATTAACTATTAACGTACCTGTCTCTTCCGAAACGAATGAGTACACATCGTCGTGTCGTGCTACCATCGTATCTCAGGAGTCT
+
ABBC@B=DBBCCCCCCCDCCCBCBB?BDC?CBCBBB?C?BBBBBBC@CC@D@???AABBC3B?AAACCECB>>>:>ABCDDD0BC@D8:::7;EDACAA@DDDDD?B?BB@BCC<??BBCCBBDDDDCCCBB?BBBB?B???ABAC>C?B?@>@CBCBBBD?ABAAAA?CD@>=><>>?AA8?;;8==>??/?@<@888@AA@@;@<A>==<A<AAB@@>?BBBBAB?C?ABB<BBB;>>ABBBAACCCCA>BCCCBBB?>>BBB@BAAABCCBBBBB@BABA@
@ATNG8:04291:00882
GATGGTAGTACATGATAGACGACACCAGAAGATCAGGAACTCTAGAAGAATTCAGATTTTTAACACGAGAGTAAACGTAAAAAGAAGGTTTTACAAGACTCACGTTAACAATATTGCAGCAGTACGCACACAATCGAAGCGCAGTAAGGATGGCTAGTGTAACTAGCAAGAATACCACGAAAGCAAGAAAAAAGAAGTACGCTATTAACTATTAACGTACCTGTCTCTTCCGAAACGAATGAGTACGAGAGTCAGAGCAGAGCTACCATCGTATCTCAGGAGTCT
+
==5905<<:<<>996=<?=B;9:DD@CCC@DCCC@A=@?BA@ACBB?=>3909>:@DCCD5C@BCBICCECCCC?B@AAGDD5CFAHAEFJ=CCC@BBA@@CB@@6:6:B?????AAAAAABBBBBBBCCBB@C@@@?CBCABBAA=B?B;;9;BAABB@A<AAABBB?BC=??A>AABBA;@9:399::::%0=:00//98<>@=A=@@@@<>;?<BA@=@B@@@@@=B?AAA<ABB>AAA:::BAAA????BDBBBCBBA:::D>;;;AABA@@==@9///::
@ATNG8:04300:00872
GATGGTAGTGTCATATGAGAGTGTGTACTCATTCGTTTCGGAAGAGACAGTTACGTTAATAGTTAATAGCGTACTTCTTTTTCTTGCTTTCGTGGTATTCTTGCTAGTTACACTAGCCATCCTTACTGCGCTTCGATTGTGTGCGTACTGCTGCAATATTGTTAACGTGAGTCTTGTAAAACCTTCTTTTACGTTTACTCTCGTGTTAAAAATCTGAATTCTTCTAGAGTTCCTGATCTTCTGGTCTACTACACTGTACTCTACCATCGTATCTCAGGAGTCT
+
CCBB?BCCCBCCCCDCCBCCCCCBBBBBBB?@>@CCC>CF?C>BCDDCBAA?CCCA@C@CBBB?C?CCCC?@@DD?AAAA?1?B>BBBC=BBCB?BBB=@@;99;DCC@CCCCCCCD@CCC?B?BCGDCBAA?CCDD@CBBBCBCDDDCCCC@AA@CBA>AD?C>@ACCCBACD=@9999*9;?:9999*;AAAD=BBCDECCBBB=AAAA0AA@ACAC@BC@DCCCBAA@C=BBDDCC>???>@BCCCCCBB@ABBDDBBBDD@AAACCBBBBBBC@CCB99
@ATNG8:04307:00846
GATGGTAGTATCTGCACACTCTGTCCAGAAGATCAGGAACTCTAGAAGAATTCAGATTTTTAACACGAGAGTAAACGTAAAAAGAAGGTTTTACAAGACTCACGTTAACAATATTGCAGCAGTACGCACACAATCGAAGCGCAGTAAGGATGGCTAGTGTAACTAGCAAGAATACCACGAAAGCAAGAAAAAGAAGTTACGCTATTAACTATTAACGTACCTGTCTCTTCCGAAACGAATGAGTACTACTCTCAGAGACACACAACCATCGTATCTCAGGAGTCT
+
@?@B<?@@;@BC;96@<@@@;?;AA<@BB?BCCA@@00-0/:::::433.317;?9::9:(99<?=???@??::365;9999'9?>C@DDE8AAC@BB9;9>>99657::5:9=048=;====>@:99BBBB@BBAA>@@?=??@@<A=A;;6:A@>>??B<???>?B>AA?AAA=@:::;3;/.(-----(-60/.(//8:99>55059767>:77@@@;AA@;;:A<?9>?B=ABA@BBCAAABCAABCCBAB999?>>>AA<@<??;;;====>=>=@>>:9
@ATNG8:04312:00844
GATGGTAGTATCTTCACACTCTGTCCAGAAGATCAGGAACTCTAGAAGAATTCAGATTTTTAACACGAGAGTAAACGTAAAAAGAAGGTTTTACAAGACTCACGTTAACAATATTGCAGCAGTACGCACACAATCGAAGCGCAGTAAGGATAGCTAGTGTAACTAGCAAGAATACCACGAAAGCAAGAAAAAGAAGTACGCTATTAACTATTAACGTACCTGTCTCTTCCGAAACGAATGAGTACACACTCTCATATGACACTACCATCGTATCTCAGGAGTCT
+
BBBI@CCCCCCCD@BBBBCBBBBBC?BCD@DDBBBB@C@BBBBBBB?CC>B?A@ABBBBB3B?AACACCCCA?@8;;@CEEE5BA?B5;;;6;CC@BCBBBDDBB@B?BC@CCB<??BBCBBBBCBBDCCCC?CBBB?BBB@@@>><@@CBBCDDDBBBBB@BDAC;99;B@CDC?BBA??9>99288999(9?=?HFECCBBF@C?@@@A?A@CBBCC@CCAA@B@=?;>>?7?BC=AABBBBBBBBBB?A;;;@@CBDDCBBB>BBCCBBBBBBBB=@@>>>
@ATNG8:04314:00877
GATGGTAGCACGACACGACGATGTGTACTCATTCGTTTCGGAAGAGACAGGTACGTTAATAGTTAATAGCGTACTTCTTTTTCTTGCTTTCGTGGTATTCTTGCTAGTTACACTAGCCATCCTTACTGCGCTTCGATTGTGTGCGTACTGCTGCAATATTGTTAACGTGAGTTTTGTAAAACCTTCTTTTTACGTTACTCTCGTGTTAAAATCTGAATTCTTCTAGAGTTCCTGATCTTCTGGTATGACTAGTGTACTACTACCATCGTATCTCAGGAGTCT
+
=<<@:===CCCHCG=A>>;///77;ACBCCCC@BBAC=;;;:@CBC@@@@-000//38478;=4==AABA@>:8?889989)6606222'28884;;;077025588=65;;@;;;B;??@<A<?@?A@<<838866)//99==>:;889?:899,//85884<088<<<>>>>-88:==.=58333555'..5605555566667+225&2579=6=69958875222)-)--5533)//659658;CBBCCBBCCBBAAAA=AABABABBFDCG=@@???
@ATNG8:04328:00875
GATGGTAGACATATCGTACTCTCTGTACTCATTCGTTTCGGAAGTAGACAGGTACGTTAATAGTTAATAGCGTACTTCTTTTTCTTGCTTTCGTGGTATTCTTGCTAGTTACACTAGCCATCCTTACTGCGCTTCGATTGTGTGCGTACTGCTGCAATATTGTTAACGTGAGTCTTGTAAAACCTTCTTTTTACGTTTACTCTCGTGTTAAAAATCTGAATTCTTCTAGAGTTCCTGATCTCTGGTGAGATATGCATGATGCTACCATCGTATCTCAGGAGTCT
+
4:==>BCCAABBA?;;;;<96966=<CCBBBB@BBA@9=<8<4.-----79388=A?6;5888<8=8;>889555>5?@@@A/>>:@988-7///)/.969;5@????@<@AA@@A??<?@A;@;?==;;;>>=@@BB=AA>>>@AA@@@@@=>>A<;;;=?>;>;>BBDAAABB:==@@@5@<?8<=CDA/AA>??7?>>><<@;9<6<<9;.<8::C<A<>>;>@@A@@><A;>=>>>>;9;5;;;??>>>>>?;;;888=AA;=>>>>>@@@>>><@AAAA
@ATNG8:04285:00944
GATGGTAGGCGAGAGGTGAGACGCAGTACTCATTCGTTTCGGAAGAGACAGGTACGTTAATAGTTAATAGCGTACTTCTTTTCTTGCTTTCGTGGTATTCTTGCTAGTTACACTAGCCATCCTTACTGCGCTTCGATTGTGTGCGTACTGCTGCAATATTGTTAACGTGAGTCTTGTAAAACCTTCTTTTTACGTTTACTCTCGTGTTTAAAAATCTGAATTCTTCTAGAGTTCCTTGATCTTCTGGTGTCGTCTTATCATGTACTACCATCGTATCTCAGGAGTCT
+
9///)//98;5669;6;;;;<<>>><<<555==095?C;CC?B?BBBCBBA====::/85;78A7=8::@AA?936+5222&25.5;9;1;CAB?BBB>9819;;9;>5::9:996715AB<B<>==::///7<<::1;;;>@<<888;;;;:==46//(//(/269=>==>87152525)54=177<:<.9:ABD9?<=9:768>==6====,///67280653565988859(/(.76773///59777;;--,--628633---=4;9922---377=9AA??@
@ATNG8:04317:00941
GATGGTAGAGAGAGCTCTCTCATCGTACTCATTCGTTTCGGAAGAGACAGGTACGTTAATAGTTAATAGCGTACTTCTTTTTCTTGCTTTCGTGGTATTCTTGCTAGTTACACTAGCCATCCTTACTGCGCTTCGATTGTGTGCGTACTGCTGCAATATTTAACGTGAGTCTTGTAAAACCTTCTTTTTACGTTTACTCTCGTGTTAAAAATCTGAATTCTTCTAAGTTCCTGATCTTCTGGGCAGACTCTCACACGCCTACCATCGTATCTCAGGAGTCT
+
BBCD@CCDCBCCECCABBDCCCBCCBBBBCAA=@@@B>BF@D@BBBAAAD@CBBAB?B?CAAA?A=AAABBBCCC?BAAAA/AB7;;AA:>BBB?BBA@DC<::>AAA:===>@@@A<@<<9=:?>A:;;>><@BBB:>>@@;:;??@@@D@>>><===>9><@?AABBDCC@B@@@@9A@E@;;;;;);BBCE>BCBBCCCBBB?BFCD3BABAC?B?AA>ABB@CC?C?ABCBBA?A==@9>>>A?@???C?><<<6<<?;::;?@@@ABADD:==>AA
@ATNG8:04296:01011
GATGGTAGGACGAGCGTCTGAGAGGTACTCATTCGTTTCGGAAGAGACAGGTACGTTAATAGTTAATAGCGTACTTCTTTTCTTGCTTTCGTGGTATTCTTGCTAGTTACACTAGCCATCCTTACTGCGCTTCGATTGTGTGCGTACTGCTGCAATATTGTTAACGTGAGTCTTGTAAAACCTTCTTTTTTACGTTTACTCTCGTGTTAAAAATCTGAATTCTTCTAGAGTTCCTGATCTTCTGGCGCTCTGTCACGTCTGCTACCATCGTATCTCAGGAGTCT
+
CDCB@DBB@BCAABAA@CCCCCCC?CCCBD992999:-:?;@?@@ACCCC@CCCBB?B@CBBB?D?BBCCC@@@@=?ABB9A?>C:;:.;C;;4;BB?BB@BBCDED@CCCBDECC?CCC@C?CECBCC@@<@DDD?CA@@CBBABCCCCAABC?CBB@@@<@<@@CCCCBBA=A@@@@7>9>;::::::%;@BBD=BACCCCCBBB=AAAB2AABCC@DADC?CCCCCCC?C?BBBCBA<?>?;?@BBABBBCBCBABBCBBEE?BBBCCBBBBCBB?BB@98
@ATNG8:04299:01027
GATGGTAGAGTATCATGTGTATCTCCAGAAGATCAGGAACTCTAGAAGAATTCAGATTTTTAACACGAGAGTAAACGTAAAAAGAAGGTTTTACAAGACTCACGTTAACAATATTGCAGCAGTACACACACAATCGAAGCGCAGTAAGGATGGCTAGTGTAACTAGCAAGAATACCACGAAAGCAAGAAAAAGAAGTACGCTATTTAACTATTAACGTACCTGTCTCTTCCGAAACGAATGAGTACGAGAGAGCACACGTGTCTACCATCGTATCTCAGGAGTCT
+
49:;5;;>CB>>;;;565<?@=>:;45?A<???B@@=@?BBBABCC@CC?B=???;999:':;BBBCCBCCBBC=BA@@@@@,@A?A>DBB8ABB?DBBBBDA987:?CC@DBC?CDBBBCCCCCCCCCBDC@BAAA<@?@@@@CA=B?BBB?BBBBBBBC@@@ABBB@CD?AAB?BB??<5==>:?CCFC3ED@A::9A@>;::3::=>>@<A=AACBC?BD@A@CD@D@CAB=BCC8;:ABBBBBBBBBBBBBBB>>>BCBBBA?B@@ACBAAAABB?BB<88
@ATNG8:04330:01021
GATGGTAGACACGTGTGCTCTCTCGTACTCATTCGTTTCGGAAGAGACAGGTACGTTAATAGTTAATAGCGTACTTCTTTTTCTTGCTTTCGTGGTATTCTTGCTAGTTACACTAGCCATCCTTACTGCGCTTCGATTGTGTGCGTACTGCTGCAATATTGTTAACGTGAGTCTTGTAAAACCTTCTTTTTACGTTTACTCTCGTGTTAAAATCTGAATTCTTCTAGAGTTCCTTATCTTCTGGGTGTATCAGCGAGTATCTACCATCGTATCTCAGGAGTCT
+
;==C@CCCCCCBBBB;9:<<BABDEBBBCCBB@BCCC>BB?B@BABBCCC?BBCBB?A>AACC@D=A@??BCCB@<@@BAB/>>;>BBA9@BBC?A8938=5;;;9AA<????@@@@<==>=@<@ABA::;=:<@>A9=;<<>>>>@@@@A???@=>>>;>C=A=???AAA?;<6<;;<;/<8;7:6666)6<333)--3---9//6-676(2888=3>38807A>=66616*/*/66;6<::;2776:::<<?????@AAAAA<???>>>AAA@@@:@@A=>
@ATNG8:04331:01008
GATGGTAGTGCGTGAGAGAGAGACCCAGAAGATCAGGAACTCTAGAAGAATTCAGATTTTTAACACGAGAGTAAACGTAAAAAGAAGGTTTTACAAGACTCACGTTAACAATATTGCAGCAGTACGCACACAATCGAAGCGCAGTAAGGATGGCTAGTGTAACTAGCAAGAATACCACGAAAGCAAGAAAAAAGAAGTACGCTATTAACTATTAACGTACCTGTCTCTTCCGAAACGAATGAGTACTATAGACTATCTGAGACTACCATCGTATCTCAGGAGTCT
+
BAAA8;;;==DC;;6<===BCCDCC9;;@;>BBBAA>A>@ADDCBB?BB@B>AA?BDDDD+A;AABBBBBB>??8:=>?@@@,?C;@4;;;.;BEBECCBBBBCC=@=>=9>@@>AAAA@@ABCDCCFBBBC@CAB@=@?@??AAC?B?B;;;;CCBCDBA>ACCCCB@CC@??@9::A@>8?9939:9:::%8=9;768??A>=6:679<A8>;>=BBB@CCCCCCD>@=:::/9@A;????ABBCCCCCAA??;AAAAAABCCC@BB??@CCBBBCC??????
@ATNG8:04299:01051
GATGGTAGTATATCGCGTCGCTATCCAGAAGATCAGGAACTCTAGAAGAATTCAGATTTTTAACACGAGAGTAAACGTAAAAAGAAGGTTTTACAAGACTCACGTTAACAATATTGCAGCAGTACGCACACAATCGAAGCGCAGTAAGGATGGCTAGTGTAACTAGCAAGAATACCACGAAAGCAAGAAAAAGAAGTACGCTATTAACTATTAACGTACCTGTCTCTTCCGAAACGAATGAGTACTACTCTCAGAGACACACTACCATCGTATCTCAGGAGTCT
+
;@@@<@@CBBBAB::;@A@>?@?@A?BBC?BDCCCC@B?C@@@BBC?BB?C@BB???BA@/A>???BBBBA???5=<@>==9(=<7<.999&9@@9::9?;==>B?B@CC?BCB?BABBCAAAICCCCCBBB@DDDD?CABABB?><@@CCC@BAAABBBB?BBCCAB?BF?BAA?BHBBB:?;=9=====.=>:?888ABCCA=D8==BB<?<?@B;;;;CDDBAA@C?BBB=BBB@BBBBBBBBBBBAABBDCA?AAAA===A=A@>>BAAA>??@<===@?
@ATNG8:04304:01051
GATGGTAGTGTCAGTGCGCGTCGTCCAGAAGATCAGGAACTCTAGAAGAATTCAGATTTTTAACACGAGAGTAAACGTAAAAAGAAGGTTTTACAAGACTCACGTTAACAATATTGCAGCAGTACGCACACAATCGAAGCGCAGTAAGGATGGCTAGTGTAACTAGCAAGAATACCACGAAAGCAAGAAAAAGAAGTACGCTATTAACTATTAACGTACCTGTCTCTTCCGAAACGAATGAGTACGAGAGAGCACACGTGTCTACCATCGTATCTCAGGAGTCT
+
BB@?>ACCCCBCBCCCBBBCABBAC@CCD@DCBB@@>A>@@BAAAA?AB>A>BBB?????2@@BCBAAACDAAB=B@BBCCC5CC@C<AAA9AFDACCAACDBBB?B?BC@BBB?BBBBBCCDCBBCCCCCC?CABA?B?>>??><:?=BAA@BBBBBBBA?BBBABB>@@<>>=8=<<==7?:<977777(9@;?988AAAAA<><>???:=:=@BBA?AAA@@??;@=@AA;ABB?BBBBBCCABBBCBBBBBBB@@@@A@;;7;;;;BA>@?A@A<=>:88
@ATNG8:04304:01057
GATGGTAGAGTATCATGTGTATCTCCAGAAGATCAGGAACTCTAGAAGAATTCAGATTTTTAACACGAGAGTAAACGTAAAAAGAAGGTTTTACAAGACTCACGTTAACAATATTGCAGCAGTACGCACACAATCGAAGCGCAGTAAGGATGGCTAGTGTAACTAGCAAGAATACCACGAAAGCAAGAAAAAGAAGTACGCTATTAACTATTACGTACCTGTCTCTTCCGAAACGAATGAGTACGAGAGAGCACACGTGTCTACCATCGTATCTCAGGAGTCT
+
4945.59:@B@>;666;:A@@?>>>8<8949=:<=C?B?BCCCB@@=@B?B@BCDBBCCC5BADDCCCCDCBCC=BBCCDDD5CC@B>AAA;BDD@BBBABACBA?A?AA<@@A<ABAABBCBCCEDCCBDD@CCCC?BABB??>>9>;@>?<?BCCBABB?BBBBAB>BB>BB@<>===<6>>?:?AAAA/AE=A989@@?>A6:7;@AB=@@@CCC@DCBBBCC@B?BBD=CBC?CBBBBBBBBABB===B@@ABBBBBB@B?B>>=CCCBBBCC@>>>>>
@ATNG8:04310:01088
GATGGTAGACATATCGTACTCTCTGTACTCATTCGTTTCGGAAGAGACAGGTACGTTAATAGTTAATAGCGTACTTCTTTTTCTTGCTTTCGTGGTATTCTTGCTAGTTACACTAGCCATCCTTACTGCGCTTCGATTGTGTGCGTACTGCTGCAATATTGTTAACGTGAGTCTTGTAAAACCTTCTTTTTACGTTTACTCTCGTGTTAAAAATCTGAATTCTTCTAGAGTTCCTGATCTTCTGGAGATAATCATCAGCGAGCTACCCATCGTATCTCAGGAGTCT
+
;??C@CCCCCCJBBCCCDCCCA@?A<BBBCBB?ABBE@>><?;????>BB?AB@??@C>AABB>@=>><>=>=;:152222$2;6;8//)/./.49..)27.25:>;>6====>>BC<@@A<@:>>>?<<<>;@@;;7><>@>>>>AB:::A@@?:<=<8=?;?<@AA>>>@::3:8888)97<788988(/;99916///53777:9@BAB.><<;<4<9>>:>AAA:7717,//;:;;6;/-+-7733-69777<=A@;853333-322667--.7773;?A@@
@ATNG8:04320:01086
GATGGTAGACACGTGTGCTCTCTCGTACTCATTCGTTTCGGAAGAGACAGGTACGTTAATAGTTAATAGCGTACTTCTTTTTCTTGCTTTCGTGGTATTCTTGCTAGTTACCTAGCCATCCTTACTGCGCTTCGATTGTGTGCGTACTGCTGCAATATTGTTAACGTGAGTCTTGTAAAACCTTCTTTTTACGTTTACTCTCGTGTTAAAGATCTGAATTCTTCTAGAGTTCCTGATCTTCTGGTCTACTACACTGTACTCTCCATCGTATCTCAGGAGTCT
+
CCCC?A@CDCCFDCC@A@CDCBBBBBBCCCAA?ACCD@A@>@>AABBBCC?AABBC?B@AAAB?B@BBBAAACCA=>@@@@/>=9>788,8@@B?BBB>??299:=?A=>>:=B=<9=<<5<<=<>@@;;=6:;>>:>@>>>@?@@AAA@??@A<AAA9@>:@;@@AAA>=>@:?=<<<1;6:489999)9>::93:===@@>>==8=>7>AAAA>=:=;<<:=@@A@@A<@<@@AAAA;<<<9?>>@>>>??@>???>?>??;AA@===AA>>>A:>>A<8
@ATNG8:04326:01085
GATGGTAGCGCGACGAGCGTAGACCCAGAAGATCAGGAACTCTAGAAGAATTCAGATTTTTAACACGAGAGTAAACGTAAAAAGAAGGTTTTACAAGACTCACGTTAACAATATTGCAGCAGTACGCACACAATCGAAGCGCAGTAAGGATGGCTAGTGTAACTAGCAAGAATACCACGAAAGCAAGAAAAAGAAGTACGCTATTAACTATTAACGTACCTGTCTCTTCCGAAACGAATGAGTACTATGTAGAGCTCTATACTACCTATCGTATCTCAGGAGTCT
+
ACBB?BBBBBBCCDDCCBBCCCBBB=BCC@DCCCAA>@?AABCCCC@CC?B>BBBBBCCC2@<@BDBBAABCCC@@>ABBBB2AC?C=BAA9CCC@AB@ACCCCC@D@CD?BBB>AACCDCBECCCCBBCCC@DCBB?BBBBB@?B?D@DAA?BCCCBABA?CACCCC?BB>A@@:@@<=<8???<>??@@/@B=A==<AABCA6:6;AAA8:6:BCCC@CCCBBBB>?=?DD>CCC=AAACCCAA?AAAAA?AAA@?@A9;988(////67<@FBA@@<;;;AA
@ATNG8:04286:01115
GATGGTAGCGCACACATAGATACAGTACTCATTCGTTTCGGAAGAGACAGGTACGTTAATAGTTAATAGCGTACTTCTTTTTCTTTGCTTTCGTGGTATTCTTGCTAGTTACACTAGCCATCCTTACTGCGCTTCGATTGTGTGCGTACTGCTGCAATATTGTTAACGTGAGTCTTGTAAAATCTTCTTTTTACGTTTACTCTCGTGTTAAAAATCTGAATTCTTCTAGAGTTCCTGATCTTCTGGAGATACACATGATACTCTACCATCGTATCTCAGGAGTCT
+
CBCB?BCCCCCCAABBBBBBBBBBCCCCBCBC>BCCC>CD@CACBBCCBA?@@=00,/1699A=B>ABAAAA@@?5:::::)777(7===5859C@CCF@;<7;BB@ABACCJDCBBB?BBD@D@CCCCBBBB89:BB@CCCBBB;;;BCCDDCEE?BAE@AA>A?AABBCBCCC9<;AAA3A@@8;;CCC0CB;;;0;??@BB@;9:=BABC3BBBAA=A<@@=;;;BBBB@B?CBBB<;;;CIALDCIBAAAABBCDCDDAAAD@B???AACAAABB?BBBBB
@ATNG8:04287:01139
GATGGTAGAGTATCATGTGTATCTCCAGAAGATCAGGAACTCTAGAAGAATTCAGATTTTTAACACGAGAGTAAACGTAAAAAGAAGGTTTTACAAGACTCACGTTAACAATATTGCAGCAGTACGCACACAATCGAAGCGCAGTAAGGATGGCTAGTGTAACTAGCAAGAATACCACGAAAGCAAGAAAAAGAAGTACGCTATTAACTATTAACGTACCTGTCTCTTCCGAAACGAATGAGTACGAGAGAGCACACGTGTCTACCATCGTATCTCAGGAGTCT
+
5<5:69;BA@AEB666<<=@BAAAB?AAA=A@ABBA>A?AADEEA@?AGAG@BCCCBBBB2B?BDGDCBBBCCC=CC@@@@@,>>;@=AAA7A@@=@AAADBBAB?B@BB>BBB>@BABDDDCBBCCCCCCC?CCBB?ABCBBBBB?A?A::7:BAABBCCACBB>>??AA>???9?;;;:5;//)/;99:,:<6>888>BBBB:=:>???=?;?@CCC?CBBBCCC@B>AAD>CDC=??BBABBBBBBBABBB89:CCA@A??;6;@@@BAABCCCC@::999
@ATNG8:04297:01114
GATGGTAGTCTCAGATAGTCTATAGTACTCATTCGTTTCGGAAGAGACAGGTACGTTAATAGTTAATAGCGTACTTCTTTTTCTTGCTTTCGTGGTATTCTTGCTAGTTACACTAGCCATCCTTACTGCGCTTCGATTGTGTGCGTACTGCTGCAATATTGTTAACGTGAGTCTTGTAAAACCTTCTTTTTACGTTTACTCTCGTGTTAAAAATCTGAATTCTTCTAGAGTTCCTGATCTTCTGGGTCTCTCTCTCACGCACTACCATCGTATCTCAGGAGTCT
+
BBBB;CCEBBBBCCCHCCA@@CCCCCCBB@>?=?BBF>CC@CACCCCCCC?BABBD?B?BBCC?C?AADBBBDBB8::BBB2BB>@?CC=9:;B=BAB<AE:;;DBBB@CCEFCCDC>@@B=@<ACAAACCCBCCCC?BBCBDBBCBBBAABBBB?BCC@BB>A?A?@@CCEKE?BCMMJ9;5;=;;;;;*;AAAC=BABABCCBB@>BBBB0AAAAA>A=AI@A@@CBCB@B@CCBBBB@BBCC?CBBBCBBBCCBBCCBCBBB@BB@@@BBBBBBC@CCBBA
@ATNG8:04316:01110
GATGGTAGTCTCAGATAGTCTATAGTACTCATTCGTTTCGGAAGAGACAGGTACGTTAATAGTTAATTGCGTACTTCTTTTTCTTGCTTTCGTGGTATTCTTGCTAGTTACACTAGCCATCCTTACTGCGCTTCGATTGTGTGCGTACTGCTGCAATATTGTTAACGTGAGTCTTGTAAAACCTTCTTTTTACGTTTACTCTCGTGTTAAAAATCTGAATTCTTCTAGAGTTCCTGATCTTCTGGCTCTCGTAGACAGATACTACCATCGTATCTCAGGAGTCT
+
BBBB:>=CBCAAA@BCBBBBBCCBDBCDCBBB?ACCM@DG@C@CDBBBCB@BDCCC??:==00*/38)/5>=<<=:==CCC5BC?BAA@8AB;<5;@A;@B?BAAA;;9;ACCBBBB>BBA>A?BCABAAA@=@CBB@CBCCA@ABBBBABBAAC@BBB@CB=A?AABBECCCJ@;;;BB9B>B>;;;;;*;AABD>BBBCAABBBB?BBBB5BBBBB@B@CC?CCDBAAA=@<@??AAD?B?B?ABBB@A@@BDCDEDCCBAAB?BB??????@@BC?BC;::
@ATNG8:04329:01096
GATGGTATTATATCGCGTCGCTATCCAGAAGATCAGGAACTCTAGAAGAATTCAGATTTTTAACACGAGAGTAAACGTAAAAAGAAGGTTTTACAAGACTCACGTTAACAATATTGCAGCAGTACGCACACAATCGAAGCGCAGTAAGGATGGCTAGTGTAACTAGCAAGAATACCACGAAAGCAAGAAAAAGAAGTACGCTATTAACTATTAACGTACCTGTCTCTTCCGAAACGAATGAGTACTATAGACTATCTGAGACTACCATCGTATCTCAGGAGTCT
+
==BE?@@A<@BBC:9999;555<==8<BB?ABBA;;4:;?>?::6@;?A=@=@@@=????.?;??A??>A?>?<5=<;;;;;':>494999&5;;6;;;;>>==B?B@BC?CAA>AABBCBBCCCCCBCCCC?CCCB?BBBB???C>B?B997;B@@@CCBABBBAAB?BB?BBD@BA999+7;;58;<<=.=@=@A@@@@BCC;?;@BAA;><>ABBB@BDCBBDC@E@DBB>BBB???>AAABBABBCC;:;@CBBBCBBBCB?BAAABBBBDBBB?BBBAB
@ATNG8:04295:01179
GATGGTAGTATCTGCACACTCTGTCCAGAAGATCAGGAACTCTAGAAGAATTCAGATTTTTAACACGAGAGTAAACGTAAAAAGAAGGTTTACAAGACTCACGTTAACAATATTGCAGCAGTACGCACACAATCGAAGCGCAGTAAGGATGGCTAGTGTAACTAGCAAGAATACCACGAAGCAAGAAAAAGAAGTACGCTATTAACTATTAACGTACCTGTCTCTTCCGAAACGAATGAGTACTGTATCTATGTGTGCGCTACCATCGTATCTCAGGAGTCT
+
=<<=8<<C996>;;;>=<<<=;;:<7<55.5=:4557:6488<<B=8;@=A><=783877'7,33233778555,5599;;;$9949.55)5<<7>666@BB@A=@>::59@?;=??BBCCDDCCDDCBA@?CBAB?BBB@@@BB?C?C;;9;;:9C958@B===CC<A?>B>;698//).37499<<<*;=7=@@@AAA><+/)/566)/)/9@@><AAAAABB>A79:A;@AB?AAABBBBBB???B???B@A@@@?==>@<@@B>>>@@>>>B=>>>?A
@ATNG8:04316:01147
GATGGTAGTGTCATATGAGAGTGTGTACTCATTCGTTTCGGAAGAGACAGGTACGTTAATAGTTAATAGCGTACTTCTTTTTCTTGCTTTCGTGGTATTCTTGCTAGTTACACTAGCCATCCTTACTGCGCTTCGATTGTGTGCGTACTGCTGCAATATTGTTAACGTGAGTCTTGTAAAACCTTCTTTTTACGTTTACTCTCGTGTTAAAAATCTGAATTCTTCTAGAGTTCCTGATCTTCTGGAGATACACATGATACTCTACCATCGTATCTCAGGAGTCT
+
CCDD@B=ACCAAACBCDA@ABCCBBBCCBB:;5;;95)59497<>CCCCC@CCDDF>@>@@@@@C@CCBABCFCC?AAAAA0@A=AABB=ABBB@BDD@CC;<;CCDD?BBDDCCCC@CCC?C@DD@A@BBC@CCGC?BBBCAAABBBABCA@@B@BBC@CC?A?A@@@BBBCC>A;;;;.;=C<@@DCD3BCCCD=A@D@@@B@AA5;;;;*;BBBCAC@DBACCBCDCC?B?BCCC@@>ABC?BDCBAAA;;;CDBBBBBCCC?BAAAAAABCAAA>AABBB
@ATNG8:04322:01167
GATGGTAGATACTCGCTGATACACCCAGAAGATCAGGAACTCTAGAAGAATTCAGATTTTTAACACGAGAGTAAACGTAAAAAGAAGGTTTTACAAGACTCACGTTAACAATATTGCAGCAGTACGCACACAATCGAAGCGCAGTAAGGATGGCTAGTGTAACTAGCAAGAATACCACGAAAGCAAGAAAAAGAAGTACGCTATTAACTATTAACGTACCTGTCTCTTCCGAAACGAATGAGTACGAGAGAGCACACGTGTCTACCATCGTATCTCAGGAGTCT
+
>>CD@CCBCC???C966@@@@@@@@/49<5:<=?9:7:?BBB@?@B>CB<?;>B@@@A@A2@??::>A==><<<4<<@??@?,?@;@4;;;.;BB?CFCBCBFCB@C@BB@CCE?BBCCBBCBCCCCBBCCC@CBAA@BCBACCCC@C=A::8;B@@AAAB?BBBBBC?BB?AAA?CCBBB:?=>;98888(8@:A===>BAAA3838;;A6:7;@BBB@BBBAA@@>@?AAA=ACA=A???ACBBAAACAAACBA>??B>>==<8=878?BBB@@BE==888=
@ATNG8:04292:01192
GATGGTAGATACTCGCTGATACACCCAGAAGATCAGGAATCTAGAAGAATTCAGATTTTTAACACGAGAGTAAACGTAAAAGAAGGTTTTACAAGACTCACGTTAACAATATTGCAGCAGTACTCACACAATCGAAGCGCAGTAAGGATGGCTAGTGTAACTAGCAAGAATACCACGAAAGCAAGAAAAAGAAGTACGCTATTAACTATTAACGTACCTGTCTCTTCCGAAACGAATGAGTACACACTCTCATATGACACTACCATCGTATCTCAGGAGTCT
+
CCDF?CBCDDCDB966BBBAA@@@@;@BB=AAAAAA?C>BDC@@??A@4949?>==??>);;>?B77;>;;;A9=:9955*59381666+66<;@?@?AA@@@<@<@@====:=>>=C>=>>==?ADD@?9??>A<A>@<;=;;5;8=>@<@@@AAA@@<@>>>@@>@?;?AA<AAACD:AA=7/////(//(/999>;==@<@=@???=B<@:::B=C@?===A>E=???9;;;;???>>=;;;?>>>ABBBB;;;BB===B;@@@@??@BAB>>::;:??
@ATNG8:04302:01197
GATGGTAGATACTCGCTGAACACCCAGAAGATCAGGAACTCTAGAAGAATTCAGATTTTTAACACGAGAGTAAACGTAAAAGAAGGTTTTACAAGACTCACGTTAACAATATTGCAGCAGTACGCACACAATCGAAGCGCAGTAAGGATGGCTAGTGTAACTTGCAAGAATACCACGAAAGCAAGAAAAAGAAGTACGCTATTAACTATTAACGTACCTGTCTCTTCCGAAACGAATGAGTACATAGATATACGTATAGCTACCATCGTATCTCAGGAGTCT
+
<<<B466BCCBBBB@@@CFADCCC?CCC@CCBB@@<A?BBBCBBC@CC?A@AA@99999)9;@AAAADCC?>?5=<;;;;.:C>B5<;;*:9:29999@CC:;4:9:818?A5::BBDCCICDBBCDA@@?B@??9?@@ABBBB?D@@@@@CCCCCC;:99C?CCC?CC@CCD???A@@9::93::999(9A?EBBBCCA9959?AAAB;>;;;@DFADCAAACB@C?BBB;A9939@@@BAAACBAA@@@@@???@@>===?6;;;?BB@?>ABB=BA;;;
@ATNG8:04306:01231
GATGGTAGTGCGTGAGAGAGAGACCCAGAAGATCAGGAATTCTAGAAGAATTCAGATTTTTAACACGAGAGTAAACGTAAAAAGAAGGTTTTACAAGACTCACGTTAACAATATTGCAGCAGTACGCACACAATCGAAGCGCAGTAAAGGATGGCTAGTGTAACTAGCAAGAATACCACGAAAGCAAGAAAAAGAGTACGACTATTAACTATTAACGTACCTGTCTCTTCCGAAACGAATGAGTAACTACTCTCAGAGACACACTACCATCGTATCTCAGGAGTCT
+
CCA@>@BB@CBABCDCCDCCD?9:;6;AA@BA@A99497?7;CBAB@AA>B@BBBBBBBB3B?BBCCCAA???@9@@>>>>>/>@;?8>>?186C<@;5:??=8?;@=@A>@@@7::>>>@AA@@>?==<<A;?===9=<==::898,79=@B=@@>==?:;5;>?>;;4:>:;AB<???AB7;;=9=====,------===>====7;///6:79====9=@A@A@A<A;>>B4;;;1889<9949>>;<99;5559:99<??==><@@@@AAAAA???<>>;::
@ATNG8:04314:01229
GATGGTAGCACACGAGATCTCATCGTACTCATTCGTTTCGGAAGAGACAGGTACGTTAATAGTTAATAGCGTACTTCTTTTTCTTGCTTTCGTGGTATTCTTGCTAGTTACACTAGCCATCCTTACTGCGCTTCGATTGTGTGCGTACTGCTGCAATATTGTTAACGTGAGTCTTGTAAAACCTTCTTTTTACGTTTACTCTCGTGTTAAAAATCTGAATTCTTCTAGAGTTCCTGATCTTCTGGGTGCGCTACAGTCTCTCTACCATCGTATCTCAGGAGTCT
+
ABBA@BBCCCCCCCDFBBBBBBBBCCCCCCCC@DBBB=AD@C@A@ACCCB?BBBBB?B?BCDD?C?BABBCCABB@@@??>.;<8<<AA9?BBB>BBB>@B<==:=AA;>>@AAA??:<==<><>>>A>?=>9>A>>7;;;9>?@???@@A=<<?:687<@@<A<@@@@AA@@@:==@AA6A:<696565(3;999*,,,,,,77-/-/@@@+;9>@@9@=>>:>@@@@??<@<??>>>C<>==>8===B>>>AA===A@@@;;=79666;;==;A>>;>@@?9
@ATNG8:04330:01230
GATGGTAGACACGTGTGCTCTCTCGTACTCATTCGTTTCGGAAGAGACAGGTACGTTAATAGTTAATAGCGTACTTCTTTTTCTTGCTTTCGTGGTATTCTTGCTAGTTACACTAGCCATCCTTACTGCGCTTCGATTGTTTGCGTACTGCTGCAATATTGTTTACGTGAGTCTTTAAAACCTTCTTTTTACGTTACTCTCGTGTTAAAAATCTGAATTCTTCTAGAGTTCCTGATCTTCTGGGGCGCTACAGTCTCTCTACATCGACCTCTAGAAGTCT
+
BCCB?CCDCCCEDDC9;;CDDDCBBBBBCCA@<@?@?<@B<@>@BCBCBB@AA@BB?B?AACB>B>AAAA??ACC;>>@@>/>A:<788)5>@A?BB@<:9,//;<;<7=@@@AA;;7;>>:><A??AAAAA9>=;;1777.89:9<=?@@>>>>=<<;8776-7===?===>>>9>EE6A<<776676(----)-7>==:==??<BCCA/=>ABB:>:==:=AA@>>>;?<??BAAA766;;<-///:;CBCBBBDCDCCCDDCDBB?BBBBBC>AA??
@ATNG8:04288:01264
GATGGTAGAGTATCATGTGTATCTCCAGAAGATCAGGAACTTCTAGAAGAATTCAGATTTTTAACACGAGAGTAAACGTAAAAAGAAGGTTTTACAAGACTCACGTTAACAATATTGCAGCAGTACGCACACAATCGAAGCGCAGTAAGGATGGCTAGTGTAACTAGCAAGAATACCACGAAAGCAAGAAAAAGAAGTACGCTATTAACTATTAACGTACCTGTCTCTTCCGAAACGAATGAGTACGTGTGACGTACGTGAGCTACCATCGTATCTCAGGAGTCT
+
CDCC@CCDCBCDCCCCBBBECBBAB?BBA>AACCCC?C8::@CDCCC?CCACADB@::9:9*;=BBHCCCCB@??:>?>@@@@0?B>B;@@@8@CDABAABBBB@@<A@CC>BBC>@@ABCCCCCCBBBBBCC@DBBB?BBBBABAC>B?BAA>ACBBBBBB>BBAAAA>AA>BBB;==?>=6@770799:9+:=:=988AABBA=C:>>AA<A<AACBB?BCBBCCC?C@CBB=CCC?BABBBCB@@ABBBDCCCCCBBABBBBB>BBBBBACCAA?A?CDB>>
@ATNG8:04319:01274
GATGGTAGGAGACACGTCGCACACGTACTCATTCGTTTCGGAAGAGACAGGTACGTTAATAGTTAATAGCGTACTTCTTTTTCTTGCTTTCGTGGTATTCTTGCTAGTTACACTAGCCATCCTTACTGCGCTTCGATTGTGTGCGTACTGCTGCAATATTGTTAACGTGAGTCTTGTAAAACCTTCTTTTTACGTTTACTCTCGTGTTAAAAATCTGAATTCTTCTAGAGTTCCTGATCTTCTGGGTCTACGCTCGTCGCGCTACCATCGTATCTCAGGAGTCT
+
DDBB?BCE@CCCCCCCBCBBCEGCCBCCCB@@?@CCE=BC@C?CCCACAB>BB?AA?B>BBBB?B@BBBBBCCBB>BBBBB3?>;=<<;3<A<<7<A@;AB>A@AAAA8<>@@>@AA;A@@:?:?A@>>>>>9>@>>8=<>>?>>>>BAAA>>>A<>>=<AA<==A>><<>AAA;A???=3=:=9>?AAA.AA777.557///;;;A<AAAA/A>>>A=A<@?<AAAA:::7:9<=BA@>5=>AA:@>>A>>>AAA><=<@><>A=A@@>>>A@>@?@;@D???
@ATNG8:04320:01264
GATGGTAGGCGAGAGTGAGACGCAGTACTCATTCGTTTCGGAAGAGACAGGTACGTTAATAGTTAATAGCGTACTTCTTTTTCTTAGCTTTCGTGGTATTCTTGCTAGTTACACTAGCCATCCTTACTGCGCTTCGATTGTGTGCGTACTGCTGCAATATTGTTAACGTGAGTCTTGTAAAACCTTCTTTTTACGTTTACTCTCGTGTTAAAAATCTGAATTTCTTCTAGAGTTCCTGATCTTCTGGTGAGATATGCAGATGCTACCATCGTATCTCAGGAGTCT
+
@>CC?BBB@DBCC=;6CBBCCCCCCBBAAA@@;@BBB<CB@B@BBAA????CDBAA=A5:7:<6<7=BBAAA@9>3;5555'5;,2289809<::6:==6::<;;====8=<>;;;@@=B@@:=9<;;=<====???A<ACDCCAAAAABBBA>>>:==@=@@<@=@@@===?==:==AAA6A=A8;;AAB.77:==6;///65;@AA<<=<<,<///9)//)8<8=>><<//*/6:;;?>>7;;A=BBAAB@??>>>BAAB@@??<?>>>@@@;:;??<===?>
@ATNG8:04323:01247
GATGGTAGAGTACAGTGTAGTAGACCAGAAGATCAGGAACTCTAGAAGAATTCAGATTTTTAACACGAGAGTAAACGTAAAAAGAAGGTTTTACAAGACTCACGTTAACAATATTGCAGCAGTACGCACACAATCGAAGCGCAGTAAGGATGGCTAGTGTAACTAGCAAGAATACCACGAAAAGCAAGAAAAAGAAGTACGCTATTAACTATTAACGTACCTGTCTCTTCCGAAACGAATGAGTACGAGAGAGCACACGTGTCTACCATCGTATCTCAGGAGTCT
+
9://)//77:=<<=>;;;@C@CBBB?B==9;::::939;??@B@BA?@@4:39=<=<;;;,;177:///6/..7.7./////$599=2555&5<<9=A;@;:<:>5>499=@?>=99886BBCCCCCBBBBB@C@@@DBAAABBBC@D@D;;6;@@@BBBF@DBBAA@>BB?AA?<?>8889*975/759::.>>6885;?:857-5-22526;6;;@;:49<<>9<<8=9=>>>=BB?AAABAAAA???B@@BBBB?>@A@@>>><@>989:;:;=98188887
@ATNG8:04331:01255
GATGGTAGTGATACAGATCAGACACCAGAAGATCAGGAACTCTAAGAAGAATTCAGATTTTTAACACGAGAGTAAACGTAAAAAGAAGGTTTTACAAGACTCACGTTAACAATATTGCAGCAGTACGCACACAATCGAAGCGCAGTAAGGATGGCTAGTGTAACTAGCAAGAATACCACGAAAGCAAGAAAAAGAAGTACGCTATTAACTATTAACGTACCTGTCTCTTCCGAAACGAATGAGTAGATGAGAGAGCTCTCTCTACCATCGTATCTCAGGAGTCT
+
B;;;7;;=BBBECCDBCBCBBA@;905;<5;AA::47;59;8//(/838:5:;@A444===+<7888<<555222'2244444$4;6;.555&5<<7=666?>>?@:B?AB=?@??AAABBBBBCCJFBBBDD@BC@@>@CAAAB::6;>@;;79BA@CB<A>ABA?>?;77378349;333(3336;9999*;<8>?@>A@=<<1816;;=5;6;?BBC@BB@?998?A<??=8=8957>==>>>@B????????>CA988;;;8>@@=>>B??@AA<>>>>>
@ATNG8:04336:00652
GATGGTAGCGAGCGAGTGTGTATACCAGAAGATCAGGAACTCTAGAAGAATTCAGATTTTTAACACGAGAGTAAACGTAAAAAGAAGGTTTTACAAGACTCACGTTAACAATATTGCAGCAGTACGCACACAATCGAAGCGCAGTAAGGATGGCTAGTGTAACTAGCAAGAATACCACGAAAGCAAGAAAAAGAAGTACGCTATTAACTATTAACGTACCTGTCTCTTCCGAAACGAATGAGTACTATGTAGAGCTCTATACTACCATCGTATCTCAGGAGTCT
+
A==B?B=BCCCAAABCCBCCBBBBB@BCC@CCBBBB@B@BBBBCCB>AA;@>BBC@AAAB2B@CICBBBCCDCC<@@;;;;;.;C?E>CCC<BCC@CBCCDBAA@?B@BB?BBB>AACCCBBBCBBBCCCCC@BBBC@AAABBCCA?EBEA@?@CCCCCCD@@A@BBC@CC?A>>9>@@>>8:9929@??@2@@;@///;=AA@=B=A===<?<?ACCC?ACCCC@@696:BB<A@?<?AAABBBBACDCBBBBBBBA@@>>>>><>@@@@BA@@@@@:788??
@ATNG8:04349:00658
GATGGTAGGCACTGCGCACACATCCCTGAAGATCAGGAACTCTAGAAGAATTCAGATTTTTAACACGAGAGTAAAACGTAAAAAGAAGGTTTTACAAGACTCACGTTAACAATATTGCAGCAGTACGCACACAATCGAAGCGCAGTAAGGATGGCTAGTGTAACTAGCAAGAATACCACGGAAGCAAGAAAAAGAAGTACGCTATTAACTATTAACGTACCTGTCTCTTCCGAAACGAATGAGTACTACTCTCAGAGACACACTACCATCGTATCTCAGGAGTCT
+
;555.55:5<=6665659555:444)4<?049>>77-7489?<>>@<A?>B?@AAA@>>>(:30=/0/9>8....&2255955$59497<<<0;551555>>???@=@?BC?;:9?BBBBCCCBBBBBDBCCG@@ACC@BBBA@?993;;?::69@@@ABBC@BBB999<@A=AAB>B??<95//.288899,6;0:///<;>?A<?<;;;C=D<A?BCE?A;::===:?;?AA<ACC=?>>@@A@A@@AA999?===>=;>AAA@<??>=>??B??;;5;;=<<
@ATNG8:04355:00660
GATGGTAGTGTCAGTGCGCGTCGTCCAGAAGATCAGGAACTCTAGAAGAATTCAGATTTTTAACACGAGAGTAAACGTAAAAAGAAGGTTTTACAAGACTCACGTTAACAATATTGCAGCAGTACGCACACAATCGAAGCGCTGTAAGGATGGCTAGTGTAACTAGCAAGAATACCACGAAAGCAAGAAAAAGAAGTACGCTATTAACTATTAACGTACCTGTCTCTTCCGAAACGATTGAGTACGAGAGAGCACACGTGTCTACCATCGTATCTCAGGAGTCT
+
:=:@=ADD@AACCCBCFDDB@;;??7?AA?BBBBAA7;8:AAABBB?BB?B?A?=:9999(78?A>>=AAC@@@:<7@BABB0AA>A5;;;*:BD@CCCCBAA;;6;>AB?BBB@BBBBCBECDCCDBAAAA?B@::7:@@>AB:94;@A@@>@ECFCCCC>AABCBC@9949?>9=@=::)68619;==?/>>:=::;@@@AA=@<@>>>=A=A@CCD=@;;:?@A=A>AAA<AAAC999BCAA???AA==AAB?=>=???>>>;>;;;???=====8;;;88
@ATNG8:04362:00669
GATGGTAGTATATCGCGTCGCTATCCAGAAGATCAGGAACTCTAGAAGAATTCAGATTTTTAACACGAGAGTAAACGTAAAAAGAAGGTTTTACAAGACTCACGTTAACAATATTGCAGCAGTACGCACACAATCGAAGCGCAGTAAGGATGGCTAGTGTAACTAGCAAGAATACCACGAAAGCAAGAAAAAGAAGTACGCTATTAACTATTAACGTACCTGTCTCTTCCGAAACGAATGAGTACGAGAGAGCTCACGTGTCTACCATCGTATCTCAGGAGTCT
+
@CCC?BBBCCCCCCCCBBBBBBBAA@CDD?CCCBAB>A>ABCBBBC@CC?B@????@FFF2A?BBCBBBCCBBB>CBBEDHH5BB?B<@AA9AEFACBBBBBDEC@A>AC@BBB>BBBBBBBBDDCBAAACC?CCCC<@ABCBBBB?B?B??=@CBBCCCC??@@CBB@AA>BCF?AB???8;<<798888(9=:?;::DEE>>;><@@AB:>:=AB@A>ACCBBBA?C?BBD>B@@<?>>ABBCBBBBA8:=BB<><AD?@=>@:=<@@@DAAAA@A<:::<>
@ATNG8:04375:00641
GATGGTAGACACGTGTGCTCTCTCGTACTCATTCGTTTCGGAAGAGACAGGTACGTTAATAGTTAATAGCGTACTTCTTTTTCTTGCTTTCGTGGTATTCTTGCTAGTTACACTAGCCATCCTTACTGCGCTTCGATTGTGTGCGTACTGCTGCAATATTGTTAACGTGTGTCTTGTAAAACCTTCTTTTTACGTTTACTCTCGTGTTAAAAATCTGAATTCTTCTAGAGTTCCTGATCTTCTGGAGATACACATGATACTCTACCATCGTATCTCAGGAGTCT
+
BEBB@BCCEDCCCCBABBBDCCCDCCCCCCBB?ACCC>BB@B>AABBBBB>A@@BB?B=AAAB?B?CCCBBCA=;666888'8:.:76817BBC@CB@<@A386;??@<@@ABAA<<:>AA<A<>>>?;;;>9>@@A7;;<<>=>>>??>@>>>A9>?=<@@<@;@@@A@@@AA;<<<<<2=;<7=@@@@,--777.7---77-//715656'7:;7708:=A;A??>==>:>=CC>>>@;@AA=BAA>>?A@@>@A@>>@?@>A9>;;<?ACAA>;;7;;;;=
@ATNG8:04342:00713
GATGGTAGCGCACACATAGATACAGTACTCATTCGTTTCGGAAGAGACAGGTACGTTAATAGTTAATAGCGTACTTCTTTTTCTTGCTTTCGTGGTATTCTTGCTAGTTACACTAGCCATCCTTACTGCGCTTCGATTGTGTGCGTACTGCTGCAATATTGTTAACGTGAGTCTTGTAAAACCTTCTTTTTACGTTTACTCTCGTGTTAAAAAATCTGAATTCTTCTAGAGTTCCTGATCTTCTGGTAGAGCGTGCATATATCTACCATCGTATCTCAGGAGTCT
+
556A8<@;;6=@@>>BCBBBAA@565<<<:>94;>;;4;>:@<@>><;::5555<<7<7;;994:5:<<:;@B@@<??@@@1BB?BBBB<?:<<266@9>>:;;;<>?;AACDDAA@?@@@5>:A??995596=;<=06666<<<===>>>;;=<6<00+00:;6<?AA@AAACACBBCC2C9@499999(9>>>?8>?@@@BC::;4:::::$999:9997=@?B@>=;00*0)/9:9884:;@7@;;>??=99:>@?@B@?A;;5;999;??9998927<<:0
@ATNG8:04344:00727
GATGGTAGTGTGTCTCTGAGAGTAGTACTCATTCGTTTCGGAAGAGACAGGTACGTTAATAGTTAATAGCGTACTTCTTTTTCTTGCTTTCGTGGTATTCTTGCTAGTTACACTAGCCATCCTTACTGCGCTTCGATTGTGTGCGTACTGCTGCAATATTGTTAACGTGAGTCTTGTAAAACCTTCTTTTTACGTTTACTCTCGTGTTAAAAATCTGAATTCTTCTAGAGTTCCTGATCTTCTGGGTGTATCAGCGAGTATCTACCATCGTATCTCAGGAGTCT
+
<=;@?ABBBB;;6B<;?CCBCCCBBCCCB?>>;>?@@;@C?B@BBCCCBB@CBCDD@D@CBBB@C@CCCCC;;;D@CBEEE5@@>?BCC=CDCC@CCF?CC?BBABBC?CCCBBBCD@CCC?B@CCBBAAA@<@BBB?CBABCA@@CBBBBACCD@ABA@CC@B?BBBBCCCCCAC@@@@7@=B>BCDCD5DDBBB=BBBAAAAAAC@DDDD2D@@AEADBCC@@@@@@@B@B?CCCBCC=A?@@:ABBBCDDFDDBBBCCCD@@?@CCCBCBBBDCC?BA?98
@ATNG8:04358:00699
GATGTAGTGTGTCTCTGAGAGTAGTACTCATTCGTTTCGGAAGAGACAGGTACGTTAATAGTTAATAGCGTACTTCTTTTTCTTGCTTTCGTGGTATTCTTGCTAGTTACACTAGCCATCCTTACTGCGCTTCGATTGTGTGCGTACTGCTGCAATATTGTTAACGTGAGTCTTGTAAAACCTTCTTTTCGTTTACTCTCGTGTTAAAAATCTGAATTCTTCTAGAGTTCCTGATCTTCTGGAGATACACATGATACTCTACCATCGTATCTCAGGAGTCT
+
BC@@A>BAABDCCCCCCCCCBBBBBBBBAAA?CBAA<;;6;?BBCCBBC@CAABD7;8:B?@<A@BBBCCCBCCACBCCC5CD?BBBF>BB@A=A;;5<A=;;;CCEBECCCCBBB@BBB@CAFIBBB;;;?BBBB?CCBBBBBBBBBBCL;;;@CCC@DE?A>AB@AACCCC5;;;;;.;<A=;;;;.5@@@9CCBBBC@A:969@@A1BBBBC?B?AA>A999AAA4:5:@ADCC?C;;5;@@?@@CECBBCCBBBCBBB?CBBBABBBCBBB@AAAAA
@ATNG8:04359:00721
GATGGTAGTGTCAGTGCGCGTCGTCCAGAAGATCAGGAACTCTAGAAGAATTCAGATTTTTAACACGAGAGTAAACGTAAAAAGAAGGTTTTACAAGACTCACGTTAACAATATTGCAGCAGTACGCACACAATCGAAGCGCAGTAAGGATGGCTAGTGTAACTAGCAAGAATACCACGAAAGCAAGAAAAAGAAGTACGCTATTAACTATTAACGTACCTGTCTCTTCCGAAACGAATGAGTACTATAGACTATCTGAGACTACCATCGTATCTCAGGAGTCT
+
CDBB?BCD9:9BBCBCCBCBBBBBCABCB?BBDBBB@C?ABCBAA@=?@;?;?@@AACBB3C@BBBBBBBCBB@9><;;;;;*;C=A5;;;.;DE@EBBBBCDCC@D@A@<??>9?CBBBCCCCCCDCCCCC?CCBB?BAABAA@B>B@C@@<@?898BBC@BABABB?BB?ABB<@?CBB9?==:=@@A@/@A<A==<AAAAA<?<@@??9=:>@DDC@@@ABAA@=@=@AA<BBD?BBBBBBABBB@@D@@@@BBBBBAACCC?AAABBCCCBBBB@A@888
@ATNG8:04375:00705
GATGGTAGCGCGACGAGCGTAGACCCAGAAGATCAGGAACTCTAGAAGAATTCAGATTTTTAACACGAGAGTAAACGTAAAAAGAAGGTTTTACAAGACTCACGTTAACAATATTGCAGCAGTACGCACACAATCGAAGCGCAGTAAGGATGGCTAGTGTAACTAGCAAGAATACCACGAAAGCAAGAAAAAGAAGTACGCTATTAACTATTAACGTACCTGTCTCTTCCGAAACGAATGAGTACGTGTCGACGTGTCTCCTACCATCGTATCTCAGGAGTCT
+
ABBC@CA@ACCCCCCCCCCCAAACC=CBB@BCBBBC@C?BBBBBBB>BB>B?AAA?AAAC2D???;BBCCA@@@:??BCCCC5CE@C=CCC9BCC=BA@BABBCB?BAGD>AAB?BBBABCCCDBCCCBBAB@CCCB?BABBDCBB?B@BAA?ABBBBBBB@BBBA@@?CC@BBB>AAB?>7>;;7;EDDD.7617///::AAA=D;AAAC;@;@BCBB?BBCBBBB>A>ACD>BBB;>?CCCBAAABBAAAAAA>>>>><@?@<>=>>BCBDCBBB>???@A
@ATNG8:04338:00747
GATGGTAGCGCGACGAGCGTAGACCCAGAAGATCAGGAACTCTAGAAGAATTCAGATTTTTAACACGAGAGTAAACGTAAAAAGAAGGTTTTACAAGACTCACGTTAACAATATTGCAGCAGTACGCACACAATCGAAGCGCAGTAAGGATGGCTAGTGTAACTAGCAAGAATACCACGAAAGCAAGAAAAAGAAGTACGCTATTAACTATTAACGTACCTGTCTCTTCCGAAACGAATGAGTACGTGTGCGACGTGTCTCCTACCATCGTATCTCAGGAGTCT
+
CDEF>A@;;;;<<>===>@>>>;:?3:@?7>?;<@?8@4>=@893;5;?17/4A::;BBB1;58723333288806255<<<*<=8=9>@>0<<<7;;?@;>==<9A?@?:?>><>?A@BCBDCFFDAA@BB@BDCC?AADAAADA@D?B;:7;AA@BBBB?BBAA?@1778??>=@<<==2655.25555'.:35///877<A;A:;;;>:@79:@@@=@?>A@@@?A>AAA=????BBCBAABB??@>=BBA>=<?<8978>A;=<=>@@>>?>BC@DCBBA
@ATNG8:04350:00744
GATGGTAGTACATGATAGACACACCAGAAGATCAGGAACTCTAGAAGAATTCAGATTTTTAACACGAGAGTAAACGTAAAAAGAAGGTTTTACAAGACTCACGTTAACAATATTGCAGCAGTACGCACACAATCGAAGCGCAGTAAGGATGGCTAGTGTAACTAGCAAGAATACCACGAAAGCAAGAAAAAGAAGTACGCTATTAACTATTAACGTACCTGTCTCTTCCGAACGAATGAGTACTGCGTCTCACTCTCCCTACCATCGTATCTCAGGAGTCT
+
BABA>BABBBBCAA@CCCFCCCCC@CCC?BBB@?@=@?AAABBBB@BC>?>@@??>?::+?=AABBBBCEAA@:@>=??@?,@C<@;@BA7ACC@CAABDDECB?B@BC?BBC=?ABBBBBBCCCCCCBBB?CCCD?B@BBBCBB?B?B??<?CBBBBDC?AAACCC?BC?A@A>AAAAC:@>;8:DCDD/@A<?787AAABA:>;>A@@;><>@BBC@DDBBBBB?B?BB?BBB@BBBBBBCBAA>@ABBCCBCCCC=CDD?CDBAACCCAAAD@BB988
@ATNG8:04351:00788
GATGGTAGTGATACAGATCAGACACCAGAAGATCAGGAACTCTAGAAGAATTCAGATTTTTAACACGAGAGTAAACGTAAAAAGAAGGTTTTACAAGACTCACGTTAACAATATTGCAGCAGTACGCACACAATCGAAGCGCAGTTAGGATGGCTAGTGTAACTAGCAAGAATACCACGTAAGCAAGAAAAAGAAGTACGCTATTAACTATTAACGTACCTGTCTCTTCCGAAACGAATGAGTACTATGTAGAGCTCTATACTACCATCGTATCTCAGGAGTCT
+
?@@A?BCB@AACCCFCDCCCABBDD@CBB?BBAAAC?B?BBBACFC@A@>A?BBBBBBBB1@=A@@B?>AABBE8><;;;;;*;C=A5;:;&9@@<?AAB?BBDD@C@FD@BBA>ABCCCCBBBCBDCCCBC?BC@?<@CBBBBC?AB?B;::;CCCCCCB?BCCCBA?BC@AAA>>??AA>ABA?=====+;;5;ABBA@@AA<@=??@A1838>BBB?BBAAAAA?C?CCC?BBB>AABBDCC@@@BBBBB@@@@>>>@>>>A=AAA@????AA==:=>=@@
@ATNG8:04357:00765
GATGGTAGCTCGCTGATGATATCTCCAGAAGATCAGGAACTCTAGAAGAATTCAGATTTTTAACACGAGAGTAAACGTATAAAGAAGGTTTTACAAGACTCACGTTAACAATATTGCAGCAGTACGCACACAATCGAAGCGCAGTAAGGATGGCTAGTTTAACTAGCAAGAATACCACGAAAGCAAGAAAAAGAAGTACGCTATTAACTATTAACGTACCTGTCTCTTCCGAAACGAATGAGTACATAGATATACGTATAGCTACCATCGTATCTCAGGAGTCT
+
BBBC@CBBCG?C?BBCBCCBCABAE@EEC@BA@@;;6:9??ABBBB@BC?B?@@><????,?>AA?BCCCC@@@:@=AA@@@;@A=@=ABB9BCLABBBCCCCBB@B@CC@CCC?CCDBCCDDCCBBBBBCD@BBBB>A@@?@@>>;@>A??<?A@>CA;A?BBBBBB?BB?BCC?AABCC>B@?>?BBBA/:95::==@>=@C595:BCC?B?BBCCC>AAAA==<:=9;;;1;@A>BCBCBBB?;;@A@@@AA==<;998;//+/<>:;:>>=???;>>;::
@ATNG8:04380:00798
GATGGTAGGAGACACGTCGCACACGTACTCATTCGTTTCGGAAGAGACAGGTACGTTAATAGTTAATAGCGTACTTCTTTTTCTTGCTTTCGTGGTATTCTTGCTAGTTACACTAGCCATCCTTACTGCGCTTCGATTGTGTGCGTACTGCTGCAATATTGTTAACGTGAGTCTTGTAAAACCTTCTTTTTACGTTTACTCTCGTGTTAAAATCTGAATTCTTCTAGAGTTCCTGATCTTCTGGTGTCGTCTATCATGTACTACCATCGTATCTCAGGAGTCT
+
ACBB?B@@?ACICBCCBBBCCBBAC999;?@B=;;<@;@B?C8:9AA<AD@CB?BB@F797==7@@AABBBB@;?6?8555$2227;@C8ABCC>A??;?C===@???9>;;;>??B:>>A<>:><<;:;;;=B@??<?@@====;;;;=>;:;<8:9:9<=4:3::;>:::AA<??AAA5A:?6;;??@/>>===4======<<<<1889)5;;;=8=8:;5;>>>>>>=B==<666<7==D<>>?AA>>=>>>==666=9:><?>>=<<<>==>><AA>>8
@ATNG8:04335:00879
GATGTAGTAGTACACTAGTCATACCAGAAGATCAGGAACTCTAGAAGAATTCAGATTTTTAACACGAGAGTAAACGTAAAAAGAAGGTTTTACAAGACTCACGTTAACAATATTGCAGCAGTACGCACACAATCGAAGCGCAGTAAGGATGGCTAGTGTAACTAGCAAGAATACCACGAAAGCAAGAAAAAGAAGTACGCTATTAACTATTAACGTACCTGTCTCTTCCGAAACGAATGAGTACTGTATCTATGTGTGCGCTACCATCGTATCTCAGGAGTCT
+
BCCCCBBBCCCCCBBCDDCCB@997;AA=CCCCBB?B<@@BBBBC@BC@C?BB@>????.?=ABDCBBBCBBB=BBBCCCC5BA>C5;;;.<EF?CCBBCCDCC@B?BB?AAA>AABBDCCCCBBCBABCD?BB@@<@@ABBBBB?B@B?@>@CCBBBCA?CCCAA@?DC@>>>@BA>?>8?::4:<===.=?;@888CBAA?;@;@BBB<?<??BA@=ACAAAED?B?BBC>CBB?AAACCCCB@BBBB789>???A@@@@BD=A???@???A@>>;<<<?:
@ATNG8:04380:00865
GATGGTAGCGCGACGAGCGTAGACCCAGAAGATCAGGAACTCTAGAAGAATTCAGATTTTTAACACGAGAGTAAACGTAAAAAGAAGGTTTTACAAGACTCACGTTAACAATATTGCAGCAGTACGCACACAATCGAAGCGCAGTAAGGATGGCTAGTGTAACTAGCAAGAATACCACGAAAGCAAGAAAAAGAAGTACGCTATTAACTATTAACGTACCTGTCTCTTCCGAAACGAATGAGTACGATGAGATCTCGTGTGCTACCATCGTATCTCAGGAGTCT
+
CCBB?BBBBBBBBCCCCCBDBCBBB=BCC@CCCC9899?AABBCCB=AA>A>@@@BBBBB3B?CCACAAAAAAC9>=::;::*:B=C4;;;.;CB=BBBCDCEGC?B?BCABBB>BBBBCBBBBBDCCCDCC?CBBB?BAA@???C=B?B??=@CBBBCCC?CBBBBB@BB>>=><>>CCC8@8837?DDD/@@<@887AAA@@<@<@@AA<?;?ACAA>ABA@@BC>A?BBB=BBB?BAADAAAAABBB@@?>::8?>>???@@;@AAAAAAA@@@@9??=<=
@ATNG8:04341:00901
GATGGTAGTGATACAGATCAGACACCAGAAGATCAGGAACTCTAGAAGAATTCAGATTTTTAACACGAGAGTAAACGTAAAAAGAAGGTTTTACAAGACTCACGTTAACAATATTGCAGCAGTACGCACACAATCGAAGCGCAGTAAGGATGGCTAGTGTAACTAGCAAGAATACCACGAAAGCAAGAAAAAGAAGTTCGCTATTAACTATTAACGTACCTGTCTCTTCCGAAACGAATGAGTACGATGAGAGAGCTCTCTCTACCATCGTATCTCAGGAGTCT
+
BCCD?BBBBDCBCGCCDCCBBBCCC@CCC?CBBB>?=?>AABCBAB<?>?BABBAAACA?)=6=9:BA;==?@@9>@CDCCC3EE@B8;;;-;AB>BCAA@BHFC@DA@@?ACC@BBBDBBCAABFCCCDCC@CBBB?BBBBCBBA?B@CAA?BBCCCCCC?CCCCBB?AA=@BB<>>999,9>@;:9888(8>9==:;;;>8808:=887;?:??@??7;;>>===8=:>>?:?BA=A=>>?====>>@@@A>>>>?==>@AAB<@@;;<?@@@==>;:::::
@ATNG8:04354:00893
GATGGTAGTGTCAGTGCGCGTCGTCCAGAAGATCAGGAACTCTAGAAGAATTCAGATTTTTAATACGAGAGTAAACGTAAAAAGAAGGTTTTACAAGACTCACGTTAACAATATTGCAGCAGTACGCACACAATCGAAGCGCAGTAAGGATGGCTAGTGTAACTAGCAAGAATACCACGAAAGCAAGAAAAAGAAGTACGCTATTAACTATTAACGTACCTGTCTCTTCCGAAACGAATGAGTACACATCGTCGTGTCGTGCTACCATCGTATCTCAGGAGTCT
+
?CCC?BBCCCCCGCCCCCAA?===B:CCC@BCCGBA>A?ACC??AC@CC>B=???@@AAA2B?CCB???ABAAB=ABCCMMI5@A=@5;;;-;@A?CBBBBBBBC@C@CC@CBB?ACBBCCCCBBBCCCDBB@CB@@=?999???C@C?BA@>@BBABBAA?BAABBB?BD@DCC4:::::,9:<4:;;;;.;A;A888===;;6;<?AAB<?<??DBB>AA@@?@??C?BCC>BAA=ABBBBBDCD899?;?AACBBBBBBCAA>ABCCBBAAABBC?>>>00
@ATNG8:04356:00896
GATGGTAGTACATGATAGACGACACCAGAAGATCAGGAACTCTAGAAGAATTCAGATTTTTAACACGAGAGTAAACGTAAAAAGAAGGTTTTACAAGACTCACGTTAACAATATTGCAGCAGTACGCACACAATCGAAGCGCAGTAAGGATGGCTAGTGTAACTAGCAAGAATACCACGAAAGCAAGAAAAAGAAGTACGCTATTAACTATTAACGTACCTGTCTCTTCCGAAACGAATGAGTACGAGAGTCAGAGCAGAGCTATCATCGTATCTCAGGAGTCT
+
CCCC@CCCDCCCDDDDCCCC999CDACCC@CBAABB?B@BBBCBBB?AA>A?BBC?????1@@CDCBBEDDDDD>CCCCCCC5BB=B4:::.;BB?CAA@DDBBB?C?BB@BBB<??BBBCCCCCCDDCCCC?CDCC?DBCAA@??;?:@>?<@BBCBBBB@BBBABB>BB?BBB8==777):>?;===??.?A?C99:FFB@@;>;>>@A:;7>>CCC@CCCBCCC@C@CCC>CBB@BBCCCBBBBB===BCB@@@CC@@@B@A@:::@@@>==@AE=BA;88
@ATNG8:04360:00922
GATGGTAGGCGACATACATACGCGCCAGAAGATCAGGAACTCTAGAAGAATTCAGATTTTTAACACGAGAGTAAACGTAAAAAGAAGGTTTTACAAGACTCACGTTAACAATATTGCAGCAGTACGCACACAATCGAAGCGCAGTAAGGATGGCTAGTGTAACTAGCAAGAATACCACGAAAGCAAGAAAAAGAAGTACGCTATTAACTATTAACGTACCTGTCTCTTCCGAAACGAATGAGTACCTCTCAGACGCTCGTCCTACCATCGTATCTCAGGAGTCT
+
@AADAEED?BBBBCCCCBCCBCAAA>ACD@DCCE99;;?CCCBBCB>A@?C?CACCCCCC1C?CCCCBBBCDDF@BB>????0>@<B2:::6;BB?BBBBDDCCB?B?BB@BBB=A@BBCBBBCDBBBEECC@CCAA>@BA@@ABB>CAC@@>@CBBACCC@AAAAAA?BC?===577==<6>9929<<<?.;@<A///::A@@<?;@@@A7<7;@CBC@BBBBBCC=@>@CA<BBB?BBBCFBB?@@@CCBBAABCCAAA=AAA:?;AACCCCCCAB?AB@78
@ATNG8:04375:00924
GATGGTAGTGTGTCTCTGAGAGTAGTACTCATTCGTTTCGGAAGAGACAGGTACGTTAATAGTTAATAGCGTACTTCTTTTTCTTGCTTTCGTGGTATTCTTGCTAGTTACACTAGCCATCCTTACTGCGCTTCGATTGTGTGCGTACTGCTGCAATATTGTTAACGTGAGTCTTGTAAAACCTTCTTTTTACGTTTACTCTCGTGTTAAAAATCTGAATTCTTCTAGAGTTCCTGATCTTCTGGGTCTCTCTCTCACGCACTACCATCGTATCTCAGGAGTCT
+
B>CC<BBBDCFCCC;::BBBBBBBBBAAA?9:8:AAB=CC?B@BCCCDCC@BABBB?B@BBCC?B?AAACB;;9B<@@CCC2A@=@ABB=BC@A?ABB?AA=A@BCCD@CCCCCCCC@CCB?@?AHCBBB;:8:AAA?BAAADCBBBABBDDCBB@BAA?BC@B?BBC@AACCC@BBBBB6;5;;;;;;;*;ABAD>FAAABCEDBB@EDEF5DCCBB?A=@C?ABCBBBC@CACBBAAA?BBCE>BBBBCBBBBBBBAA@BBBCABBBCCD@@@BAD@@@000
@ATNG8:04346:00983
GATGGTAGCGCATATCAGCGCAGCCCAGAAGATCAGGACTCTAGAAGAATTCAGATTTTTAACACGAGAGTAAACGTAAAAAGAAGGTTTTACAAGTCTCACGTTAACAATATTGCAGCAGTACGCACACAATCGAAGCGCAGTAAGGATGGCTAGTGTAACTAGCAAGAATACCACGAAAGCAAGAAAAAGAAGTACGCTATTAAACTATTAAACGTACCTGTCTCTTCCGAAACGAATGAGTACGATGAGATCTCGTGTGCTACCATCGTATCTCAGGAGTCT
+
9::>7;;BBBBA;C>@@;?B@:969099>5>=:::>:?@@@?BB@9@=6=6;8:9@CBB1B999;;;===;;;39:999;;*;>9A7<<<1;<=:===<<<;492:49=:?@@9?AB7::CCC@ABBBBBB=BB;;6:??>>::>:?9@>>;><@?ABAA=A@;:8A<??>@BB>CBBBB<A@@9==>=>,<@:@@AAA=767-57.566;-55'569967?;;;>;>9=2499.488.349;;<AABBBB@AABBBBBACB;;;>:==>>?;;::8<=:=?>@@
@ATNG8:04348:00961
GATGGTAGGACGAGCGTCTGAGAGGTACTCATTCGTTTCGGAAGAGACAGGTACGTTAATAGTTAATAGCGTACTTCTTTTTCTTTGCTTTCGTGGTATTCTTGCTAGTTACACTAGCCATCCTTACTGCGCTTCGATTGTGTGCGTACTGCTGCAATATTGTTAACGTGAGTCTTGTAAAAACCTTCTTTTTACGTTTACTCTCGTGTTAAAATCTGAATTCTTCTAGAGTTCCTGATCTTCTGGTGAGATATGCATGATGCTACCATCGTATCTCAGGAGTCT
+
4;44.59<55669545999::<<<6;99555549:<>355058=====<<799955.55;@==:@:>>=<;///9377777'///(4:;;4=;;99=6615<45566??:@@@@B=B@;@>>;?<BCDDGDBB@CBCC@CCCCCA@ACBBBAA@DD?;;;>@@=@9??AABBCCB=?9;:;:*:;@9?@AAA,ABAA@;A;;;BB::9>9==>0>>>@A>B?BC?BBBA@@C=@=@BDBAB@CBB@BCCCCBAABA@@ABB;;;BB?BBC;;;BBA@A@<@@>99
@ATNG8:04350:00988
GATGGTAGTGTGTCTCTGAGAGTAGTACTCATTCGTTTCGGAAGAGACAGGTACGTTTAATAGTTAATAGCGTAACTTCTTTTTCTTTGCTTTCGTGGTATTCTTGCTAGTTACACTAGCCATCCTTACTGCGCTTCGATTGTGTGCGTACTGCTGCAATATTGTTAACGTGAGTCTTGTAAAACCTTCTTTTTACGTTTACTCTCGTGTTAAAATCTGAATTCTTCTAGAGTTCCTGATCTTCTGGTATGACTAGTGTACTACTACCATCGTATCTCAGGAGTCT
+
CCCD@BBBCBBCBBA@;B@@ABBCA@@@@???=?BCC<AA<@<;;9:9CC?BAA99:,:9=?;;:=AICBCB<;49@=@BBAA0499)995<3;?@@6<6925<25999<@=@BBBBBBC?BAA<@<@BA@AC;;5;B@@=ABAACBCBDCBCCCCAA>@@A@CCAD?@?BBBBBCC>C;;;;.;=@<;;;;;*;@?@A<B;;;A@::9=.999*5595>6?:>B=@@@;;9A?B?CCBBBA<@:;9;CBBBCCCCCCBCCCDECCC@;;;BBBBBBCBB?AAAAA
@ATNG8:04357:00978
GATGGTAGTAGTACACTAGTCATACCAGAAGATCAGGAACTCTAGAAGAATTCAGATTTTTAACACGAAGAGTAAACGTAAAAAGAAGGTTTTACAAGACTCACGTTAACAATATTGCAGCAGTACGCACACAATCGAAGCGCAGTAAGGATGGCTATTGTAACTAGCAAGAATACCACGAAAGCAAGAAAAAAGAAGTTACGCTATTAACTATTAAACGTACCTGTCTCTTCCGAAACGATGAGTACTATAGACTATCTGAGACTACATCGTATCTCAGGAGTCT
+
CCDC@BCDCCBB<<A<<>>;;?<@@7<>;7;;AA00)/2///55/;5::)/)///89999'92768//)/88666.6;=9999(9?2516@@0?9916<>>>>>=<38344.4<;2998855669999;;::97;:59458;444<<6>;@:925><A>A<<798833337728995:;;==6=884357777$33...(.7355992616655+22'27;985::;;=>>:?758A;A777>>777>>@>==>>AAABBA>=88777398<>B?@777@<==887
@ATNG8:04367:00977
GATGGTAGGACGAGCGTCTGAGAGGTACTCATTCGTTTCGGAAGAGACAGGTACGTTAATAGTTAATAGCGTACTTCTTTTTCTTGCTTTCGTGGTATTCTTGTCTATGTTACACTAGCCATCCTTACTGCGCTTCGTATTGTGTGCGTTCTGCTGCAATATTGTTAACGTGAGTCTTGTAAAACCTTCTTTTTACGTTTACTCTCGTGTTAAAAATCTGAATTCTTCTAGAGTTCCTGATCTTCTGGGCTGCGCTGATATGCGCTACCATCGTCCGACTAAAGTCT
+
BDBB@A=A@A@@;;55966BCBBB@CBCCFA@<@@@@<AC@C@CC@@@CC@CCCCD>B>BCCC@G@CCCCCDCCC@BBCCB1A@?BBCD>CCDD:;;?8><8...8.--848:;:75--(---(-(-79;4//938////)/:9;;><?8===@@@AB?B<;9;C?A@BBCBB@@@B=@?@??3@>A>BBBBB1@@AAA;BAAAABBB;;7;BBB2BAABD@BAEE@BBCCCCC?B@BBBBBA=A@??9?:;:BBCCBBB@@ABBBBC?BB@@@B?BCCDED?BBA@
@ATNG8:04379:00964
GATGGTAGTGTGTCTCTGAGAGTAGTACTCATTCGTTTCGGAAGAGACAGGTACGTTAATAGTTAATAGCGTACTTCTTTTTCTTGCTTTCGTGGTATTCTTGCTAGTTACACTAGCCATCCTTACTGCGCTTCGATTGTGTGTGTACTGCTGCAATATTGTTAACGTGAGTCTTGTAAAACCTTCTTTTTACGTTTACTCTCGTGTTAAAAATCTGAATTCTTCTAGAGTTCCTGATCTTCTGGACGACGCGCACTGACACTACCATCGTATCTCAGGAGTCT
+
BB;;::@DCCDCCCBBBEDDBBBBBB@AAB@@>@BBC=BB?C?BBCCCBB?BCCC@?D?CCCC>A>ACCCCCDBA;99999';C?BCCD>DDBB?B9929?:??@DCCACCECDCBB@CCC?B?CCCDDCBB@CCBB?BCCBBBBBDCCCCCCA@<@AA?BC@C@CBBCDBCBCACBBBB;B=@=9:999*9?@@A=BCGCCCCCCB@CDFF5CAABE@E@CC=BBCCCCC?C@BBCCCC?A9999CBBCCCCCBBBBDDCCCCD?BB@CCCCCCCCD@@AA??
@ATNG8:04340:01003
GATGGTAGTGATACAGATCAGACACCAGAAGATCAGGAACTCTAGAAGAATTCAGATTTTTAACACGGAGAGTAAACGTAAAAAGAAGGTTTTACAAGACTCACGTTAACAATATTGCAGCAGTACGCACACAATCGAAGCGCAGTAAGGATGGCTAGTGTAACTAGCAAGAATACCACGAAAGCAAGAAAAAGAAGTACGCTATTAACTATTAACGTACCTGTCTCTTCCGAAACGATGAGTACTGCGTCTCACTCTCGCCTACCATCGTATCTCAGGAGTCT
+
@BAB:BACCCCCEBBCB;;;:=A;<799955?>?A=9A9ABBBBBB;@A8@;@??@@?==)8165./(/63379905255<<<)557<.595&5<<7<666;;99<7<=A@<AAB=AABAABBBCCE;;:@@@<A@@A=@BA>A@::6;?D::79C><@@?>:@A@ABB<?>>AAB???999+99919<===,<=/5567;;<<><@<>??A594::@>>;=000<<<;?:??>8:000==>778==;<@@@?::<555<<:>>>8;4445599:=<@<:B<<<
@ATNG8:04344:00990
GATGGTAGACATATCGTACTCTCTGTACTCATTCGTTTCGGAAGAGACAGGTACGTTAATAAGTTAATAGCGTACTTCTTTTTCTTGCTTTCGTGGTATTCTTGCTAGTTACACTAGCCATCCTTACTGCGCTTCGATTGTGTGCGTACTGCTGCAATATTGTTAACGTGAGTCTTGTAAAACCTCTTTTTACGTTTACTCTCGTGTAAAATCTGAATTCTTCTAGAGTCCTGATCTTTCTGGTGTCTGATCTGTATCACTACCATCGTATCTCAGGAGTCT
+
=@=@9<<B@>ABB@?;<<>BB;99A>@AABAA>BBBB>CC=@>@@@@@?>;?BA>=5>5//*/8586;;;88----(-6666(4:5<8/.'.//.26664:<588;>>>=C888AAAA<A@@:>:?=<==??A;?888:==@@B@?>ABB@@<==A=@@@<>>:>>BA@ABCF;;5:////(/(//////'/8888-55555555...//&.56;=5=5:@5@@@?8989166<9333*-,,07,,-;<<@BAA@?@ADGD==:>@>>>@:::@@;5=9///
@ATNG8:04352:00996
GATGGTAGTGATACAGATCAGACACCAGAAGATCAGGAACTCTAGAAGAATTCAGATTTTTAACACGAGAGTAAACGTAAAAAGAAGGTTTTACAAGACTCACGTTAACAATATTGCAGCAGTACGCACACAATCGAAGCGCAGTAAGGATGGCTAGTGTAACTAGCAAGAATACCACGAAAGCAAGAAAAAGAAGTACGCTATTAACTATTAACGTACCTGTCTCTTCCGAAACGAATGGTACAGAGAGTACGATATGTCTACCATCGTATCTCAGGAGTCT
+
BCBC@CCDDCCCECBCCCCBBCCAA?ABB@C?>>>?=?@CBA?@AC>AB>B>@=@99:::'9:>>BCCB>>??A9@@BBCCC5AA>C5;;;*9<<7;<;;>>=AA>A@AA>@@@?BBBBBDCCCCCCCCD@B>BFCC?BBBBA??@<@?@??>@BBBCCCB=BAACAA>AA=@BC>@@???8@??;>BDDC/AA=A<9;>@@=>:><@@AB7;59=@??=?AAABBB@B@BBB>B?A>AA?BBCCCCCAABBBBCCBB@BBBA@=@CBBB@BCBB@B>@@@@@
@ATNG8:04367:00996
GATGGTAGGTGCACATGAGTGTATCCAGAAGATCAGGAACTCTAGAAGAATTCAGATTTTTAACACGAGAGTTAAACGTAAAAAGAAGGTTTTACAAGACTCACGTTAACAATATTGCAGCAGTACGCACACAATCGAAGCGCAGTAAGGATGGCTAGTGTAACTAGCAAGAATACCACGAAAGCAAGAAAAAGAAGCACGCTATTAACTATTAACGTACCTGTCTCTTCCGAAACGAATGAGTACAGAGAGTACGATATGTCTACCATCGTATCTCAGGAGTCT
+
CB::.555.555@>CBBBBCCD<;;=@A;7<<>:;:6;7:<<<<?@?9969=>>996==>+B8B@A;<@A5549?6?;;9999(9:5:.444&4::.4488866//)/466178<.33::<@BBCCCBBDCBC@DBBC?AACDCCCA?C@CCB?A@@@B@@@?BBDCBB?CC<???;??AAA277<877778'.828//.???CB?B?@@??;?:>>B:;7;BB@?@@=@<@@A<BBC>AAAABCCCCCC@AABBBBBBCAA<;<A;@???>>;;;@8828>89:
@ATNG8:04344:01049
GATGGTAGTGTCATATGAGAGTGTGTACTCATTCGTTTCGGAAGAGACAGGTACGTTAATAGTTAATAGCGTACTTCTTTTTCTTGCTTTCGTGGTATTCTTGCTAGTTACACTAGCCATCCTTACTGCGCTTCGATTGTGTGCGTACTGCTGCAATATTGTTAACGTGAGTCTTGTAAAACCTTCTTTTTACGTTTACTCTCGTGTTAAAAATCTGAATTCTTCTAGAGTTCCTGATCTTCTGGACAGAGTGTGCAGATACTACCATCGTATCTCAGGAGTCT
+
5=:;=ACCDCCCCCCCCCBBBCCDCCBBBBBB@BBBC=CC@D@ABBCDCC@CCBBB@C@CCBA?B@CCCCBBBBB=@@CCC2BA>A@AA<AABC@BCB?BA=AABFCD@CCBDCCCD?BBB?B?BFCCAAAA<ABBB?BAAACCCCBBBCCCBBB@C@@>@C@D@CCDDBBCBB;>::::.:;@;AAAAB5BCCCC=BBCCCCCCCC@CFHI5BA@ACBHBCC=BBDCCCC=B?CCCCCC?BBB@CCCCCCABACCCCBBBCCBB?BCCCDCCBBBCC?CCAAA
@ATNG8:04363:01075
GATGGTAGTACATGATAGACGACACCAGAAGATCAGGAACTCTAGAAGAATTCAGATTTTTAACACGAGAGTAAACGTAAAAAGAAGGTTTTACAAGACTCACGTTAACAATATTGCAGCAGTACGCACACAATCGAAGCGCAGTAAGGATGTCTAGTGTAACTAGCAAGAATACCACGAAAGCAAGAAAAAGAAGTACGCTATTAACTATTAACGTACCTGTCTCTTCCGAAACGAATGAGTACGAGAGTCAGAGCAGAGCTACCATCGTATCTCAGGAGTCT
+
FCBB@BCCCCCDBBBCCCCCBBBCE@CCC=CCCC?@>A?BBCBCBC?BB=@=BBCCCCCD5C?BBDEEDDFCBB6??:::::';C;@5959&5@;8=BBCDBCCC?B?BB?BBB>ABBBC@@@BBCCCCCCC@CBBB?DABBCBBB?C@C@@@CCDCBBBC@BBBBBB>BB>@@@?BB@BB<?><877889(9<8?CBECCBBCBD@CCCB@C@CBCAA?ABBBBCC?B@BBB=B?@=@AABBBCCBB===BBBBB@A@@@@BBC?>>>=?@?????A<777=>
@ATNG8:04344:01120
GATGGTAGCGCACACATAGATACAGTACTCATTCGTTTCGGAAGAGACAGGTACGTTAATAGTTAATAGCGTACTTCTTTTTCTTGCTTTCGTGGTATTCTTGCTAGTTACACTAGCCATCCTTACTGCGCTCCGATTGTGTGCGTACTGCTGCAATATTTTAACGTGAGTCTTGTAAAACCTTCTTTTTACGTTTACTCTCGTGTTAAAAATCTGAATTCTTCTAGAGTTCCTGATCTTCTGGAGATACACATGATACTCTACCATCGTATCTCAGGAGTCT
+
ECDC@CCBBBECCCCCBBBBCCCCCC@@ABBB=B@@@:@?;A>BCCCCCC@DCCBB?B?CBBB?C?CCCC???BB?BAAAA1AB>BBBB<BBAB@BCDBCC>AACCCC@CCCDCDBB@CCD?B?BDCBAA=00-0@@;DAAABACCCCBCBBBCC@BBBDC8@>@???ABCAA>ACBAA9A=A?ABBBB3AAAAA:@@@899@>???BBBB3B???E?B>??<;<=@A==:=:==AAAA:>>A=>>>@@@@???@BBBAAABBC?@@@CBBBBBABB>@@@@;
@ATNG8:04353:01094
GATGGTAGATACTCGCTGATACACCCAGAAGATCAGGAACTCTAGAAGAATTCAGATTTTTAACACGAGAGTAAACGTAAAAAGAAGGTTTACAAGACTCACGTTAACAATATTGCAGCAGTACGCACACAATCGAAGCGCAGTAAGGATGGCTAGTGTAACTAGCAAGAATACCACGAAAGCAAGAAAAAGAAGTACGCTATTAACTATTAACGTACCTGTCTCTTCGAAACGAATGAGTACACACTCTCATATGACACTACCATCGTATCTCAGGAGTCT
+
45557<==BCCDB=>?>>>CCBBCC>CCC@AAAC::6:>A977ABB>AA@C?>?;<;<<<,<89=;@AA=6757.79000//$//)/)//)/9949666?====;A?BB=@AA89:@DC;==DCCCBBBCC@CCBC:;:CA????9?>C;;7;?@?@@?@<??AA@@>??;?@>8<=;;;389;>BADDD/??<A==>A@;;;<@=AB@@7;6;>CBB=A@BCCBB?BBBB>BDF>A@BBFEBCBBBBBB?;;<<A???ACFF?BBABBCCCB???9?>>??
@ATNG8:04369:01136
GATGGTAGCATCATGCATATCTCACCAGAAGATCAGGAACTCTAGAAGAATTCAGATTTTTAACACGAGAGTAAACGTAAAAAGAAGGTTTTACAAGACTCACGTTAACAATATTGCAGCAGTACGCACACAATCGAAGCGCAGTAAGGATGGCTAGTGTAACTAGCAAGAATACCACGAAAGCAAGAAAAAGAAGTACGCTATTAACTATTAACGTACCTGTCTCTTCCGAAACGAATGAGTACTATGTAGAGCTCTATACTACCATCGTATCTCAGGAGTCT
+
BCBB?BDCBBBCCCCCDDCBBBCCC@CCC?CCBBBA?B@CBBAABB?A@?B?BBBBBCCC1C>A>AEBB@@???4=;9;;;<*;G>A5;;;*9A<9=;99CCCCD?C@CC@CBB>AABBCCCCCCCCBCBBA@DDBB?@@B?@>>>9@?AAA>AB@@@CDD?AAACCC?BB?BBC=AA999+9<<99999:(9@:C798BBFKD9=:=C>>6;6;ABBB?BBBCCDC?B?BBD>CCC?BBAAACBBBBBBBBBBB=>=>>;>>>A;;;;>AAAAAAAA<;::=<
@ATNG8:04381:01105
GATGGTAGATACTCGCTGATACACCCAGAAGATCAGGAACTCTAGAAGAATTCAGATTTTTAACACGAGAGTAAACGTAAAAAGAAGGTTTTACAAGACTCACGTTAACAATATTGCAGCAGTACGCACACAATCGAAGCGCAGTAAGGATGGCTAGTGTAACTAGCAAGAATACCACGAAAAGCAAGAAAAAGAAGTACGCTATTAACTATTAACGTACCTGTCTCTCTCCGAAACGAATGAGTACGTGTGACGTACGTGAGCTACCATCGTATCTCAGGAGTCT
+
CDCC?BDBBBCCCBBBDDCCCC@AA<ABB@BCCBBB?B>@@ABBCC?AA?B@BBBBBBBB3B?BBBCC=>>@@@9@@AABBB2AC=A5;;;6;EEIBABBDDCCC@D@AA>ABB@BBBCCBCCAAACCCDCC?CCCC<A@BB?>?B>B@CBA?BBABBBBA?CCACBB>BB?BBA>@@9999+::9;=:::;+9>9A668?@@@@;>;>@AA:=:=>BCC@CBBBBBBBCC?BBB=BBC?BBBBBBBBBD::9CBCBBBBCBBBBBB@C>>>CBBBBBBC>CC>88
@ATNG8:04334:01180
GATGTAGATACTCGCTGATACACCCAGAAGATCAGGAACTCTAGAAGAATTCAGATTTTTAACACGAGAGTAAACGTAAAAAGAAGGTTTTACAAGACTCACGTTAACAATATTGCAGCAGTACGCACACGATCGAAGCGCAGTAAGGATGGCTAGTGTAACTAGCAAGAATACCACGAAAGCAAGAAAAAGAAGTACGTATTAACTATTAACGTACCTGTCTCTTCCGAAACGAATGAGTACTATAGACTATCTGAGACTACCATCGTATCTCAGGAGTCT
+
BDABABCCEEECCBBDDCBB@???:?CC?CCBDAA>A?BBBCCB@?BC@C@BAA>?>?>.??BAABBBAA@@@9@>>@@@@0@@>B=AAA7BBD@BAAA@@@BB@B@CC?CBB<??BBBBDDCBBCCCCC?@@CBB?BBBBBBBB>CAE??>?BBBBCCC?CCCAAA?BB?>>>=@@???8?==;:::::*:>:>888AABA<>:>AAD;A;ABAAA;>>>=<??;?;AAA:@@@=A;;;??@ADCA@@A?AA?>=>AAA>>>9>>>>DAAA=AAA;=?<<<
@ATNG8:04337:01144
GATGGTAGCGCGACGAGCGTAGACCCAGAAGATCAGGAACTCTAGAAGAATTCAGATTTTTTAACACGAGAGTAAACGTAAAAAGAAGGTTTTACAAGACTCACGTTAACAATATTGCAGCAGTACGCACACAATCGAAGCGCAGTAAGGATGGCTAGTGTAACTAGCAAGAATACCACGAAAGCAAGAAAAAAGAAGTACGCTATTAACTATTAACGTACCTGTCTCTTCCGAAACGAATGAGTACGATGAGATCTCGTTTGCTACCATCGTATCTCAGGAGTCT
+
:;;B<666=?@ACCBBBCCAA@@@@5@@<<@000AA=A=A@??@A@<AA>A;=<:978787#3399:@B>B==<?92244444$5:4;7;@@2@?>?>BBB@AABB?A?CF?BBB?BCBBBAABABBBBAA@@<?;:;6:999A@AC?C@B<<::CBBCAAA?CCBCBB<???CCC<@ABCC9?781/66666%683//./.9669.5.25==3=9=59:A=@AA;;:9298888-7==;999<<899@977BB:8=888>07755865555744438:?9<<=>=
@ATNG8:04337:01174
GATGGTAGTGTCAGTGCGCGTCGTCCAGAAGATCAGGAACTCTAGAAGAATTCAGATTTTTAACACGAGAGTAAACGTAAAAAGAAGGTTTTACAAGACTCACGTTAACAATATTGCAGCAGTACGCACACAATCGAAGCGCAGTAAGGATGGCTAGTGTAACTAGCAAGAATACCACGAAAGCAAGAAAAAGAAGTACGCTATTAACTATTAACGTACCTGTCTCTTCCGAAACGAATGAGTACACACTCTCATATGAACTACCATCGTATCTCAGGAGTCT
+
@<<B?BBCCCCFFCCBDDCBCABBC?BCC?BB;;;@4:59??898A>AA@C>AA???DDD3C?BAACCCB@@@@8000@=@@0>@;C5;;;.;AA?BAAAFBBBD@C@CC@CCD=??BBCCCCCCBBBDDDF?CA@@<@>>????B?B@D::;:CCCBCBB?ABBCBB?BB?BBA=@>999,9==988888(7@9=888@@?=>:>=B@AA<@6;;A;<6;@@@CAA?A>BFD>DDD?AAABBAAACBBBBDB??@ACB=??BB?@???@@@@@@AA=ABA@@
@ATNG8:04359:01143
GATGGTAGTATATCGCGTCGCTATCCAGGAAGATCAGGAACTCTAGAAGAATTCAGATTTTTAACACGAGAGTAAACGTAAAAAGAAGGTTTTACAAGACTCACGTTAACAATATTGCAGCAGTACGCACACAATCGAAGCGCAGTAGGATGGCTAGTGTAACTAGCAAGAATACCACGAAAGCAAGAAAAAGAAGTACGCTATTAACTATTAACGTACCTGTCTCTTCCGAAACGAATGAGTACGAGAGAGCACACGTGTCTACCATCGTATCTCAGGAGTCT
+
BCBD?BB@AABCB@BB;;6<<=9==+00)/)/7<<=@<@@BCCCBBC?CC@B?BBAAACDD3C=??A;:9BCBBB;:9;;;;;*9;>C:GFG;AAB?BBCBBBBBB@C?BB?CBB?BCBABBBCAAACCC@@@@@@@@>AAAAABB@B=A;;7;AAABBBB=???????BA?:999?B@@@;<:8177887(25-5555<@>??<?<A@??<@<??BBB@CDDCCBB>A>@@?8@;;,00>00:???@@@:/00@=>==>>BA;;7;===B>>BA>>>;>>??B
@ATNG8:04361:01178
GATGGTAGCTCGCTGATGATATCTCCAGAAGATCAGGAACTCTAGAAGAATTCAGATTTTTAACACGAGAGTAAACGTAAAAAGAAGGTTTTACAAGACTCACGTTAACAATATTGCAGCAGTACGCACACAATCGAAGCGCAGTAAGGATGGCTAGTGTAACTAGCAAGAATACCACGAAAGCAAGAAAAAAGAAGTACGCTATTAACTATTAACGTACCTGTCTCTTCCGAAACGAATGAGTACTACTCTCAGAGACACACTACCATCGTATCTCAGGAGTCT
+
::==8==B<=;A<CCCCB;;;;;;A=@AB7:;CCAA=@7::??@@@=??9>=@?>=====,=399?ABBBBBBA8<9;;;;;*;C594999&555.5955<<>>C@C@DE?AAB?CBBBC@@AADBAA@CCBACBCB?AABABFAA=>;=00-0=<<<ABB@BCCBBB@BB@?@??BBBAB;A??<?AAAAA(<;6:///<<==><@<@@@@<@<??BBB?BB<;;DD?D=??@9==?=A@@ABBBBBCBBAABCBAAC@>>=@@A<@@>>>AA?:::<:9::>>
@ATNG8:04372:01158
GATGGTAGGACGAGCGTCTGAGAGGTACTCATTCGTTTCGGAAGAGACAGGTACGTTAATAGTTAATAGCGTACTTCTTTTTCTTGCTTTCGTGGTATTCTTGCTAGTTACACTAGCCATCCTTACTGCGCTTCGATTGTGTGCGTACTGCTGCAATATTGTTAACGTGAGTCTTGTAAAACCTTCTTTTTACGTTTACTCTCGTGTTAAAAATCTGAATTCTTCTAGAGTTCCTGATCTTCTGGTGTCGTCTATCATGTACTACCATCGTATCTCAGGAGTCT
+
;;;B?BBA<BCBBDCCCBBABBA@=ACCBB;;:;BBC>CB@C@DGDDCCC@CCCBB?D?DBBB?C@CABBFDFCC?CCCCC1BB?BBCC=A@?A=ACB?BB?A@ADDEIJCCBCCCC@BCB?B?CCDCBBBC@CCCB8:9BBA@@@CDA@@CBBB@CCB@BC>A?B?A@CCCCC<@;;;;.;>B>;;;;:*;@@BD>CBBBCCC;;;=@A@A,@B@BA=B?CD@CCBBB@@<@=@BCDCC?BBC@CCCCCDBBBCBB@A@CBBAB?BBCCDCBBBDCC@@@?BB
@ATNG8:04335:01219
GATGGTAGCACGACACGACGATGTGTACTCATTCGTTTCGGAAGAGACAGGTACGTTAATAGTTAATAGCGTACTTCTTTTTCTTGCTTTCGTGGTATTCTTGCTAGTTACACTAGCCATCCTTACTGCGCTTCGATTGTGTGCGTACTGCTGCAATATTGTTAACGTGAGTCTTGTAAAACCTTCTTTTTACGTTTACTCTCGTTTTAAAAAATCTGAATTCTTCTGAGTTCCTGATCTTCTGGAGATATCATCAGCGAGCTACCATCGTATCTCAGGAGTCT
+
BBA@?ADCGDC@@?==B@<;;;;ABCBABB;;8;BBB<;;8;?DBBCABA?CCCCC?B?BCBB?B?DCBBABBBC=>====,99,8888)8@@A?CBB?CB?BBBAAB;>>BCAA>=9<=<8><==>A???A;???@7;:AAAA>==A???>>>C7:;@<@@<@=>>>@@@@@@;??@BA;C=@7;6;;<,<>;;;---6---9;;;-:::::&;>=>=794--,---6:<7?;>??===;>>?;@@@@@@@>>>A>>>AA@@@A=>>>88:A@@@>><>>???
@ATNG8:04374:01197
GATGGTAGCACGAGTCACTCATATCAGAAGATCAGGAACTCTAGAAGAATTCAGATTTTTAACACGAGAGTAAACGTAAAAAGAAGGTTTTACAAGACTCACGTTAACAATATTGCAGCAGTACGCACACAATCGAAGCGCAGTAAGGATGGCTAGTGTAACTAGCAAGAATACCACGAAAGCAAGAAAAAGAAGTACGCTATTAACTATTAACGTACCTGTCTCTTCCGAAACGAATGAGTACGTGTGCGACGTGTCTCCTACCATCGTATCTCAGGAGTCT
+
BBDC@CCCCBBBCCCDABBCCCCCBBBDAFDDCBB?B?BBCCBCC?BB>B>BAAABAAA1?;??AAAAAAABC<BB@AAAA2AD=B<A@@7ACC@CAAACCDDC?B?CD@CBB<@@BBCBBCCCCDDDCBB?AC??<@@B@BBBB>B@DBB?BAACC?A?=???B@A>BA>@@B<??==>7>@@;98887(8>;D878AA@@@<@<?@BB:>:=AC?@>@EBBACC?C@BBA<AAA>ABBCCBBBBBBCAAAAAA:::>>:<>A=@@??ACCCCCBB?AA>>>
@ATNG8:04374:01229
GATGGTAGCTCGCTTATGATATCTCCAGAAGATCAGGAACTCTAGAAGAATTCAGATTTTTAACACGAGAGTAAACGTAAAAGAAGGTTTTACAAGACTCACGTTAACATTATTGCAGCAGTACGCACACAATCGAAGCGCAGTAAGGATGGCTAGTGTAACTAGCAAGAATACCACGAAAGCAAGAAAAAGAAGTACGCTATTAACTATTAACGTACCTGTCTCTTCCGAAACGAATGAGTACTATAGACTATCTGAGACTACCATCGTATCTCAGGAGTCT
+
@?AB=ABCA<<>@C:CB=A;@;===;>C>;@??AAA=A?BBBBBBC?BC>A<?==99999(9<@BC?;;>@@BB9?>;;;;/9:17-566'52:4=222:?=;;7;=@@@=@@689??B888=B???AA>>:>=<A5;;9:777748;AAC;>>>@===A:?;;;;@<@E=A??<??===5=;;5;>===/;;5;:?>>?>==8=;?==>=?=BB??>=AAAA@@@;@:>:>69//)///97;;@B???>>?AAA@@@AAAB=>:=@@<=>@?>>::5:=<>=
@ATNG8:04336:01260
GATGGTAGATACTCGCTGATACACCCAGAAGATCAGGAACTCTAGAAGAATTCAGATTTTTAACACGAGAGTAAACGTAAAAAGAAGGTTTACAAGACTCACGTTAACAATATTCAGCAGTACGCACACAATCGAAGCGCAGTAAGGATGGCTAGTGTAACTAGCAAGAATACCACGAAAGCAAGAAAAAGAAGTACGCTATTAACTATTAACGTACCTGTCTCTTCCGAAACGAATGAGTACTGTATCTATGTGTGCGCTACCATCGTATCTCAGGAGTCT
+
:<AC?CBBBB;;;B:69AA>A@:::.;BB=CBBB??=?=@AB???E@DF?B?A@?=>??=,=?==;??=AA>?=4::;;;;;';@>@599,5<;7>96:BBCBC@C@CC@BBB@C??@CCDCBBCBBBCC@DCCC?CBABCCCC?B>A995:AAA@CBB?BBCCCC?BB?BBB@DCCCE>BA=9=>>?@/?D<@>>>AAABB<A7;;@@5:5:>AAA?BBAAABB?C?AAA<BBB?ACCCCCCBAA@@A889AB@@ACB@>>><>>>;;<;<;@A@;888;;
@ATNG8:04341:01279
GATGGTAGTGCGTGAGAGAGAGACCCAGACAGGAACTCTAGAAGAATTCAGATTTTTAACACGAGAGTAAACGTAAAAAGAAGGTTTTACAAGACTCACGTTAACAATATTGCAGCAGTACGCACACAATCGAAGCGCAGTAAGGATGGCTAGTGTAACTAGCAAGAATACCACGAAAGCAAGAAAAAGAAGTACGCTATTAACTATTAACGTACCTGTCTCTTCCGAAACGAATGAGTACGAGAGTCAGAGCAGAGCTACCATCGATGGATCTGAGTCT
+
CD;9;;>CBEECCCCCCCCCCCCBB=BDED@@<@?BBCCCCC?CC?A?BCBCBBBB3B?CABABBCCABB<A?99888(9>9>9@@A9ABC@>=<AAAA??<?<@A<A@>:=;>???AAAA@@@BA>>;>@A@:@AA@@@@A;A:?>>9>@A>>;?=;@<<<AA?CC?B8829<;::4:78188898(8:7<A@@@>?AD=D<A>>?;@;@A>??;C>>><<<:>:>==9>BB?BBB@@AA@@@=<<@??AA???<<>AAA<A=<<<993::;:?==>@@
@ATNG8:04352:01266
GATGGTAGTGTCATATGAGAGTGGTACTCATTCGTTTCGGAAGAGACAGGTACGTTAATAGTTAATAGCGTACTTCTTTTTCTTGCTTTCGTGGTATTCTTGCTAGTTACACTAGCCATCCTTACTGCGCTTCGATTGTGTGCGTACTGCTGCAATATTGTTAACGTGAGTCTTGTAAAACCTTCTTTTTACGTTTACTCTCGTGTTAAAAATCTGAATTCTTCTAGAGTTCCTGATCTTCTGGTCTACTAACTTACTCTACCATCGTATCTCAGGAGTCT
+
=@DC@CCCCCCCCCCCCBBBBBB@BCCCB??=?ABA=BD?B?BBBCDCC@BBCCCACACCCC@CBCCCCC::;B?BAAAA0BB@CDCC?BBBB>BCB>BB?A@BEED@EDDCCCCC?CCC@D?CCA@AABC?CCCC@CCCCCBBBBBBBCBCBD@AAA?BB?B?BBCBBBCDE@CBAAA9@=@;??@@@0>BBBD>CBBAAABBBB?BCBB5CBBBCBCABB@BBBABCE@C@CBBBBC>AAF@BCBCCCC>BA@CCBBBBB@BB@A@BBCBBBC@BB>>>
@ATNG8:04380:01254
GATGGTAGTATCTGCACACTCTGTCCAGAAGATCAGGAACTCTAGAAGAATTCAGATTTTTAACACGAGGGTAAACGTAAAAGAAGGTTTTACAAGACTCACGTTAACAATATTGCAGCAGTACGCACACAATCGAAGCGCAGTAAGGATGGCTAGTGTAACTAGCAAGAATACCACGAAAGCAAGAAAAAGAAGTACGCTATTAACTATTAACGTACCTGTCTCTTCCGAAACGAATGAGTACTGTATCTATGTGTGCGCTACCATCGTATCTCAGGAGTCT
+
CCCB@CCCCCCCFDCCCBBBCCCCC?CCC?BBBB::8:=??DBBBC?AB?B@A>=88888(:<BB::999,999*9>>:==-9;4;/766'5573:>>A@AAAA=C=?>9@AA:=;?@AA?>::;A@@>==;AAAA;AA>>>;;<;A;>>>9>>>AAAAA==>>?A>9>C9;;;9<<;;=18/-)-3333(--*/>;<@AAAA=B<?>>?;A;CAA;;5<@@@<;;;A;AAA9=BB>>>@@AAA@@?>><<;=?:;::@@BBBD=ABBBB;;;>>>A=AAA>>
@ATNG8:04400:00665
GATGGTAGTGCGTGAGAGAGAGACCCAGAAGATTCAGGAACTCTAGAAGAATTCAGATTTTTAACACGAGAGTAAACGTAAAAAGAAGGTTTACAAGACTCACGTTAACAATATTGCAGCAGTACGCACACAATCGAAGCGCAGTAAGGATGGCTAGTGTAACTAGCAAGAATACCACGAAAGCAAGAAAAAGAAGTACGCTATTAACTATTAACGTACCTGTCTCTTCCGAAACGAATGAGTACGAGAGAGCACACGTGTCTACCATCGTATCTCAGGAGTCT
+
CCCC?CCBBBCCCCCCCCBBBBCCC=CCD@CAB@BBB>B@BBBBBBB?BC@B?B@@>=>??+<>BCACCCC@@>@3<:99999*9C=A4;;09@@;@B@@FCCCC?C?CC@CBB>AABBBCCCCCCCDBBBC?ABBD@ABBBBB@@<A?B?@>@CBBBCCC?BBBBBB?BB=><>8=>===7?=:4:::::*7616///==?BA=A;>>@@<@;@ACBB@BBAAABB@B?BBC>BBB>AABBBDDCBBBBAAABBBBB@@>>>??<?@AACCA==>AD<>==>>
@ATNG8:04396:00710
GATGGTAGTATCTGCACACTCTGTCCAGAAGATCAGGAACTCTAGAAGAATTCAGATTTTTAACATCGAGAGTAAACGTAAAAAGAAGGTTTTACTAGACTCACGTTAACAATATTGCAGCAGTACGCACACAATCGAAGCGCAGTAAGGATGGCTAGTGTAACTAGCAAGAATACCACGAAAGCAAGAAAAAGAAGTACGCTATTAACTATTAACGTACCTGTCTCTTCCGAAACGAATGAGTACTACTCTCAGAGACACACTACCATCGTATCTCAGGAGTCT
+
::<B<A@@AADCBCHD@B@BBBDDD>@<=:=>CAAA<A=@AC???B?BB?B?@@====>>,>?A:73;7444>==18533333$33,3,333&2599:>;;<><<<2646B496>7;;===<?BBBCCCCCA?=?BBA@BAAABBBA>@?A@?>@BBBBCCC?@AACBB=BB>B@>8<<;;:1<::4:::::+7<7<///==D?>;>=ABCB<B<BAEBB?BBBBBCC?C@DDD=BAA>AFGB>>>CBBBABBBAAA@CAB>AA8849;;999<<=>==9=?>>;
@ATNG8:04403:00739
GATGGTAGTATCTGCACACTCTGTCCAGAAGATCAGGAACTCTAGAAGAATTCAGATTTTTAACACGAGAGTAAACGTAAAAAGAAGGTTTTACAAGACTCACGTTAACAATATTGCAGCAGTACGCACACAATCGAAGCGCAGTAAGGATGGCTAGTGTAACTAGCAAGAATACCACGAAAGCAAGAAAAAGAAGTACGCTATTAACTATTAACGTACCTGTCTCTTCCGAAACGAATGAGTACTGTATCTATGTGTGCGCTACCATCGTATCTCAGGAGTCT
+
CDCC@CCCCCCIAABBBCCCBBBCC?DCC?BB??@A?A>@AB::8B?BB?B999@@@BBB3B>ABBCBCBBCDC>;:@BBAA0BB=B=BBB<CJLADBBBBBCCC?B?BB?ABA=??AABCCCCCCCCCCBC?CBBB?AABBBBBB?B?A??<@CCBBBBB?BBBBBC?AB=@BB?BBCDD=:88:>??@@/>>:=:;:AAA>>:>=A>>=<A=<>BBA>ABCCBBB?B?BBB=BDC?BBBBBBBBCCDDDAAAA<==>>>@DDD=@@<=>@>>>?@@=:::?=
@ATNG8:04431:00736
GATGGTAGTGTGTCTCTGAGAGTAGTACTCATTCGTTTCGGAAGAGACAGGTACGTTAATAGTTAATAGCGTACTTCTTTTTCTTGCTTTCGTGGTATTCTTGCTAGTTACACTAGCCATCCTTACTGCGCTTCGATTGTGTGCGTACTGCTGCAATATTGTTAACGTGAGTCTTGTAAAACCTTCTTTTTACGTTTACTCTCGTGTTAAAAATCTGAATTCTTCTAGAGTTCCTGATCTTCTGGAGATACACATGATACTCTACCATCGTATCTCAGGAGTCT
+
;;;D466=<<?A;=<<==ABCCDABAAAAACC?B?@@;@B@B@BBCCCCF@CEIBB>B?B;;;=CIFFCCBBBBB?AAEJE5CC@A@@E>CB@A7;9;>CB>BBBCBA?BDBBBBBCACCCAD@CGEHAAACBCCBB?C;;;BBBBBAAACCC@@?ACC@AA>A<??BBBCBCB?BAAAA7B=B>;<;;;*;ACDH=BACCCDDCAB?BBBB0B;;;@<@?CC@;;;CCBC@C@BC:;;A=@?B=ABBBBAECDBBBCCCDBBAA=@@@99:@@@@@@<@@@@A
@ATNG8:04389:00781
GATGGTAGCATCATGCATATCTCACCAGAAGATCAGGAACTCTAGAAGAATTCAGATTTTTAACACGAGAGTAAACGTAAAAAGAAGGTTTTACAAGACTCACGTTAACAATATGCTAGCAGTACGCACACAATCGAAGCGCAGTAAGGATGGCTAGTGTAACTAGCAAGAATACCACGAAAGCAAGAAAAAGAAGTACGCTATTAACTATTAACGTACCTGTCTCTTCCGAAACGAATGAGTACGTGTGCGACGTGTCTCCTACCATCGTATCTCAGGAGTCT
+
?BBC>BCECCCCCBBBCECCBBBBB@CCD?BABAAA?B?BBCAABC?BB?D@AAABBBBB+@7>>@B@@AAAAA7=;;;;;;*;C=@5;;;*9CC@AAABCCCCC@@=@=<<2,,,,,,-9;==@@>===BB<@C??;@C@??B995;?CBB@BCDDCBBB?BBCCCC?BB?AAA9??@@@8?>@;88888+8><B888AABCA:>:=>>?5:4:>A?@<@A@@@DC=A=???9??@=?BBEBBBBBBCCBBB@>>>@@@@<@@@=A@@?BBBBBBBC@BB999
@ATNG8:04395:00740
GATGGTAGTGTCATATGAGAGTGTGTACTCATTCGTTTCGGAAGAGACAGGTACGTTAATAGTTAATAGCGTACTTCTTTTTCTTGCTTTCGTGGTATTCTTGCTAGTTACACTAGCCATCCTTACTGCGCTTCGATTGTGTGCGTACTGCTGCAATATTGTTAACGTGAGTCTTGTAAAACCTTCTTTTTACGTTTACTCTCGTGTTAAAATCTGAATTCTTCTAGAGTTCCTGATCTTCTGGCTCTCGTAGACAGATACTACCATCGTATCTCAGGAGTCT
+
==:@;@;=B>>@DBBBCA@@BCBABCBBBAAB@CBBB=AA@CACCBBCCB?A>@>@<@;@BAB<@7?;;<<?;;=:=BCC>1BB<<ACC<??BB8;6C:@?>9;9@?B=@B:<;?BB;@AC@B@CEAA;;;B?BBCC@CCCCCCCC;;;@BB@C@@CCCADD?B?AABBBBBAB=@;;;;.;>C>;;;;;*::@@@699AAAA@@@@2959&5;955.5;@@?CCCBBBB@D?AABB@>:<00*0>A@ABACCBBCBB@@@AAA<@@@@@@AC@::;?ABBAA
@ATNG8:04400:00743
GATGGTAGTACATGATAGACGACACCAGAAGATCAGGAAACTCTAGAAGAATTCAGATTTTTAACACGAGAGTAAACGTAAAAAGAAGGTTTTACAAGACTCACGTTAACAATATTGCAGCAGTACGCACACAATCGAAGCGCAGTAAGGATGGCTAGTGTAACTAGCTAGAATACCACGAAAGCCAAGAAAAAGAAGTACGCTATTAACTATTAACGTACCTGTCTCTTCCGAAACGAATGAGTACCTCTCAGACGCTCGTCCTACCATCGTATCTCAGGAGTCT
+
4445.55;;;<?<>;;;;;>566;;69:949///77)//(/;;3343-3938373455555$5.5555<=====@2;455555$5;49.555&5;;7=;;;<<@::489??>ACC???>@@@@BBBBBCBCCCACCCC@CDCCCA@@;A=A;:6:C@>;;6C295=@?==7813;;/7/;;>3//+/6;;;;;+:9+33322225;2728755055==?;>=9559;44.47::;5;<<7?844=8713777CBBBBBBAA8808==156=;A999@@BC?B=;<;
@ATNG8:04400:00751
GATGGTAGGCACTGCGCACACATCCCAGAAGCATCAGGAACTCTAGAAGAATTCAGATTTTTAACACGAGAGTGAACGTAAAAAGAAGGTTTTACAAGACTCACGTTAACAATATTGCAGCAGTACGCACACAATCGAAGCGCAGTAAGGATGGCTAGTGTAACTAGCAAGAATACCACGAAAGCAAGAAAAAAGAAGTACGCTATTAACTATTAACGTACCTGTCTCTTCCGAAACGAATGAGTACTATAGACTATCTGAGACTACCATCGTATCTCAGGAGTCT
+
56<=9=;;7;<<66655::5959990777+//-86//)/)/99;;;;?=<:?:=>;88788'35;>@BCBBBC7;4;B:::::$4;.4.444&/::3://///<<=8=96506AA?BCCECCC@AFAABICCC@@@@B>BBAABB@?=BAC;;:;DDBCA@@?BA?@?C???;>AA<A??>?8>891999999%0>9;/..668;;6;155>:3726>C;;9;CAAABB4:59=?8999.7??;BBB@@@B@=>=BBCDDDCCBBBC@BBC?@@CB@@@A=:::??
@ATNG8:04424:00772
GATGGTAGTGTGTCTCTGAGAGTAGTACTCATTCGTTTCGGAAGAGACAGGTACGTTAATAGTTAATAGCGTACTTCTTTTTCTTGCTTTCGTGGTATTCTTGCTAGTTACACTAGCCATCCTTACTGCGCTTCGATTGTGTGCGTACTGCTGCAATATTGTTAACGTGAGTCTTGTAAAACCTTCTTTTTACGTTTACTCTCGTGTTAAAAATCTGAATTCTTCTAGAGTTCCTGATCTTCTGGAGATATCATCAGCGAGCTACCATCGTATCTCAGGAGTCT
+
DGDC?CCCCCCCCCCBCCCBBBBCCCBBBBBB>???@<AA@G@CCABBCC?CCCCC@C@CCCC?C@CCCCCCCBC@BCDED5BA<A@@@;@CBB@CCC@CC?A@BDBC@CBCBBACC?CCD=A?CCCCBAAC@CCCC?CBBBCCCCCCBBBBBBB@BBB?BC@C>AACCBCCCE?BBCCC;C@C>@@@@=,=B:9:7;@BBBCCBBB=@BAB2BAABB8;8;C?BCCBBC@@C@CCACCC@BBC@CCBBCBCCDDDCCCBABCCC@BAA@BBBCBBBC>???B@
@ATNG8:04427:00788
GATGGTAGCGCGACGAGCGTAGACCCAGAAGATCAGGAACTCTAGAAGAATTCAGATTTTTAACACGAGAGTAAACGTAAAAAGAAGGTTTTACAAGACTCACGTTAACAATATTGCAGCAGTACGCACACAATCGAAGCGCAGTAAGGATGGCTAGTGTAACTAGCAAGAATACCACGAAAGCAAGAAAAAGAAGTACGCTATTAACTATTAACGTACCTGTCCCTTCCGAAACGAATGAGTACGATGAGATCTCGTGTGCTACCATCGTATCTCAGGAGTCT
+
@@BC@FCCBCBCCCCCCA@ACCCED>CBC@BBBBBB?B?BBBBBBB?AB<B?B@A99999(:;@A>CCBB@>=<4<<:;;;;*;B>B5;;;*9AA=@BBCABC@@=@@BB@BBB@BBBABCCECCCCBBBCC?C?@?<AA@@AA?>9@?A::8;CCEBCDB?CCCBBB?BB=?>?<??BCD>;;;7;AAAA/@@<@;;;?=>=A<?;>>==1808>AAA?AC@AA<B?B@DDC:BBB??>?AABBCCBBAB@@@577@@AA@???=B?>>BBBBBBBD@CB999
@ATNG8:04400:00829
GATGGTAGGCACTGCGCACACATCCCAGAAGATCAGGAACTCTAGAAGAATTCAGATTTTTAACACGAGAGTAAACGTAAAAAGAAGGTTTTACAAGACTCACGTTAACAATATTGCAGCAGTACGCACACAATCGAAGCGCAGTAAGGATGGCTAGTGTAACTAGCAAGAATACCACGAAAGCAAGAAAAAAGAAGTACGCTATTAACTATTAACGTACCTGTCTCTTCCGAAACGATGAGTACTACTCTCAGAGACACACTACCATCGTATCTCAGGAGTCT
+
BDDC?BBB<B;99B@AABBBCCCDD>CCCACCCB:;9;?BBBA@AC@CC@C?@??AADDD3C@??>>?>ABBBC>BBCCCCC1BBACBHGG=ECC@CBAAAAA@A>A?BC?CBC>BAAABCECCCBBBBBBB@CC@?=@ABBCBCC?C@C@@?@CGGCBBB@?@?BBB?BC?BBB>??:::,6881//////%-92----9<AAC=C;>>?B<A<@@C@@>ADDBBBB@D@BBB>BBBBBC???BDBBBBAACCBAAA===AAAA<AAAAA>>??@?A;==888
@ATNG8:04403:00829
GATGGTAGACATATCGTACTCTCTGTACTCATTCGTTTCGGAAGAGACAGGTACGTTAATAGTTAATAGCGTACTTCTTTTTCTTGCTTTCGTGGTATTCTTGCTAGTTACACTAGCCATCCTTACTGCGCTTCGATTGTGTGCGTACTGCTGCAATTATTGTTAACGTGAGTCTTGTAAAACCTTCTTTTTACGTTTACTCGCGTGTTAAAATCTATAATTCTTCTAGAGGTTCCTGATCTTCTGGTGTCTGATCTGTATCACTACCATCGTATCTCAGGAGTCT
+
BBDD@CBCCCCCDCDDBBBCBBBBCB@@@DDC?BB??:874:<B@@AA8849AAAB?B@A@BC@C>B>>>??>>>=?=AAB.==9?885-88:86;<8/66)./998;5;@AB@@;;7;=>0617<<?=>>><>>>A<;::>>=>==>??@=@>=)-)--(-6096:===>>??B=AAADD;C<@8;3999,77799),,,,**576626<8.35/.-8060-/(-76,,,(,,2,229733.334266556789@>>@@@@BAAAA<A?>><<<99:>>:?E;;;
@ATNG8:04417:00794
GATGGTAGCACGACACGACGATGTGTACTCATTCGTTTCTGAAGAGACAGGTTCGTTAATAGTTAATAGCGTACTTCTTTTTCTTGCTTTCGTGGTATTCTTGCTAGTTACACTAGCCATCCTTACTGCGCTTCGATTGTATGCGTACTGCTGCAATATTGTTAACGTGAGTCTTGTAAAACCTTCTTTTACGTTTACTCTCGTGTTAAAAATCTGAATTCTTCTAGAGTTCCTGATCTTCTGGCTCTCGTAGACAGATACTACCATCGTATCTCAGGAGTCT
+
>><@>BCBA;C>>=;;;99994659===>@;;29BCC=BBCC@C@@?BBB?B@BBB?B@BCCB@B?CBBCCCBBC?@@@@@,@B><;9:,:9::495;7;<1695<@B;AAAA@@@@@CBA>A49:?AAAA@;@@AA=AAAAA;;:BCCCBA@@@=AAA?AA<@4:9:9?DGDD@CBBBB8@>B=;<;;.::@BB;CBB;;;@@>>29999'94:5979=AD@:;9@A@@@E@C??BBC@A@B>BB<;;@@A;;;;;DDCCECC>;;;ABAAAAA??9>=>98
@ATNG8:04418:00826
GATGGTAGTATATCGCGTCGCTATCCAGAAGATCAGGAACTCTAGAAGAATTCAGATTTTTAACACGAGAGTAAACGTAAAAAGAAGGTTTTACAAGACTCACGTTAACAATATTGCAGCAGTACGCACACAATCGAAGCGCAGTAAGGATGGCTAGTGTAACTAGCAAGAATACCACGAAAGCAAGAAAAAGAAGTACGCTATTAACTATTAACGTACCTGTCTCTTCCGAAACGAATGAGTACTGTATCTATGTGTGCGCTACCATCGTATCTCAGGAGTCT
+
BCCD@CCCCCCCCCCCBDCBBBC@@>ACCAECCCA@<@=AABBCBB?BC?B?BA?????A2A>BBBBBBCCAA@8??:::;;*;A>C=AAA9BCCGCAAAGEDDC@C@BB?BBB<??BBBDDDC@BCBCCBB?CCDD???ABCCBB>C@B??=@CBBBCCD?@BACBA?BB@BBB?BBAAA;@==9=====.=A;@;;;AAAAA=D:??AA<A<A@BBA>ACBBBBB?B?BBD>BBB?BBBCCDBBBBBCBB===B??AAA???D;??>?@AAAAA@@<666<?
@ATNG8:04418:00835
GATGGTAGACACGTGTGCTCTCTCGTACTCATTCGTTTCGGAAGAGACAGGTACGTTAATAGTTAATAGCGTACTTCTTTTTCTTGCTTTCGTGGTATTCTTGCTAGTTACACTAGCCATCCTTACTGCGCTTCGATTGTTTGCGTACTGCTGCAATATTGTTAACGTGAGTCTTGTAAAACCTTCTTTTTACGTTTACTCTCGTGTTAAAAATCTGAATTCTTCTAGAGTTCCTGATCTTCTGGAGATATCATCAGCGAGCTACCATCGTATCTCAGGAGTCT
+
BCCC@CCBBCCICBB@B@BCCBCBCBCBCCBB@BCCC=AA=@>AABABBB?ABBA@<@>AABB@B?BBBBAACAA9>>>>>.9:49668-8@@@=ABA>>>187;=>>;>>ABA@>>9<<<;?:>>>>>;;=;?BCC688>5:9<<=B>>>AA??;???=CB:>:=>>>>AA@>9=7787)87<9=>>>>/>A;;<1966///:89=4::9:+;;;;D:=:>?<?AB???A:=:=A===@7::@<>>>A@@@AD??=?>AB@???8999::?@<==@@<AC???
@ATNG8:04429:00830
GATGGTAGTATCTGCACACTCTGTCCAGAAGATCAGGAACTCTAGAAGAATTCAGATTTTTAACACGAGAGTAAACGTAAAAAGAAGGTTTTACAAGACTCACGTTAACAATATTGCAGCAGTACGCACACAATCGAAGCGCAGTAAGGATGGCTAGTGTAACTAGCAAGAATACCACGAAAGCAAGAAAAAAGAAGTACGCTATTAACTATTAACGTACCTGTCTCTTCCGAAACGAATGAGTACTGCGTCTCACTCCGCCTACCATCGATTCCGGATAGTCT
+
5:<<9@<@BCDC<;9DBBB@>CBCC<9;;<>>ABAA>B@BAAAA:949:4:?A@@?====,<8>BBCFBBBCBB=A>;;;;;*;B?I?BCC:BBB?CDBBCCDBC7;6;A=;;98<?@@BABBCBBBB@;;<>BBCC@A@?BBCAA=A=@;;7;@?@@@AA=@A????<@@:;;=,00===5;080888888%/6/5/./88=>@=A<;8::;><==BBB?ABABBAB=?7::A;D::89???CECEBB:;;@@AA@A?::6:==39:::@@>A;?<?CAAABA
@ATNG8:04385:00854
GATGGTAGGCGACATACATACGCGCCAGAAGATCAGGAACTCTAGAAGAATTCAGATTTTTAACACGAGAGTAAACGTAAAAAGAAGGTTTTACAAGACTCACGTTAACAATATTGCAGCAGTACGCACACAATCGAAACGCAGTAAGGATGGCTAGTGTAACTAGCAAGAATACCACGAAAGCAAGAAAAAGAAGTACGCTATTAACTATTAACGTACCTGTCTCTTCCGAAACGAATGAGTACTATGTAGAGCTCTATACTACCATCGTATCTCAGGAGTCT
+
CCBC@CBB@C;;9FCCCCDCBBAAC@CCKGCCCB@@=@?BBCCCAA>AC@B?CCCDDDDD3C@CBBBCCDCCCC;??;;;;;*;C>B?BBB<BDD@A@@BBCC@@=?AGC@CAA>ABBDDBBBCBBCCCEBD@CCBBB>BBBEBBB6:6:@@<@B@@@BCB@CCC@@A@CC@AAA<>>>?=8@9949@ABC2AA?@888BBABA=A<A?@@3838ACBB@BCBBBAA=?=>>=7>??;@CD999AAAABBBBBBB@@@@@??@AA;:::AA??>AC>>:788??
@ATNG8:04386:00877
GATGGTAGCGTGTGAGAGTCTGCCCAGAAGATCAGGAAACTCTAGAAGAATTCAGATTTTAACACGAGAGTAAACGTAAAAAGAAGGTTTTACAAGACTCACGTTAACAATATTGCAGCAGTACGCACACAATCGAAGCGCAGTAAGGATGGCTAGTGTAACTAGCAAGAATACCACGAAAGCAGGAAAAGAAGTACGCTATTAACTATTAACGTACTTAGTCTCTTCCGAAACGAATGAGTACGTGTGCGACGTGTCTCCTACCATCGTATCTCACGGAGTCT
+
:;;?<>>BA@AB5555555<=>>@7@DF<AA@B@@<@@9?@BAABB??>3:19==9989*3,399:888=BA;97337777$7:7:/522&255+22252::8837269452226<777977799<655AA9=><<8<>???8888=5;;>8<8878:570566;8;155.5;:8;<865,5::99<=</6818<:;;?;;:<?9>=;;5;=<<<:73)--6---9583899.56617555772222622266555668;599>9>=<<@C>>@7///058777
@ATNG8:04391:00887
GATGGTAGGCACTGCGCACACATCCCAGAAGATCAGGAACTCTAGAAGAATTCAGATTTTTAACACGAGAGTAAACGTAAAAAGAAGGTTTTACAAGACTCACGTTAACAATATTGCAGCAGTACGCACACAATCGAAGCGCAGTAAGGATGGCTAGTGTAACTAGCAAGAATACCACGAAAGCAAGAAAAAGAAGTACGCTATTAACTATTAACGTACCTGTCTCTTCCGAAACGAATGATACTAAGACTATCTGAGACTACCATCGTATCTCAGTAGTCT
+
BHDC@C>C@C966?BCGEBBBBCCC=BCD@EEBBBB@D?BBBBBCB?BB>A?ACDBDBBB1B>BBABACDACCE=?=;;;;;*;C@C=AAA9ACCADCBBCCC@?=@@CD?BBB?BBBBCCCCDCCCBBBBB@BBCB???CD998C>A=B::7:CBBBCCB?BCBBAA?BB@BBB=@@:::,698178888(/<3:///66?@A;><>;::;>;>ACBB?AAAA@AD7:9;CC=AAA=?>?@BBBB???????BBCCAAA???=A=>=@@>>>@@@@@A@@@
@ATNG8:04395:00917
GATGGTAGGCGTGTGAGAGTCTGCCCAGAAGATCAGGAATCTAGAAGAATTCAGATTTTTAACACGAGAGTAAACGTAAAAAGAAGGTTTTACAAGACTCACGTTAACAATATTGCAGCAGTACGCACACAATCGAAGCGCAGTAAGGATGGCTAGTGTAACTAGCAAGAATACCACGAAAGCAAGAAAAAGAAGTACGCTATTAACTATTAACGTACCTGTCTCTTCCGAAACGAATGAGTACCTCTCAGACGCTCGTCCTACCATCGTATCTCAGGAGTCT
+
;55>7;=D@HECECCCCCDCBBECJ=DEDACB??@D@D?CCBBDD?BB?@??@ABCEED5C@BCCBBCCCCCC?BB??<;;1;?8>/88829AA>BBBBDCAAA<A:??<A>>:;9==9:;@@AAA@??@@;?>??====999//,/599C@C???BBBC;??==@C?CC?ABB:>>666)88818<<<<+;;5;BBB???@@<><>AAA<@<>@>?>;AAAA>>>9>:>=D;ABB?>>?B@@A?A==???A=;;;;?>><@>>;>???>>>??AAA=AA>>>
@ATNG8:04406:00922
GATGGTAGTATCTGCACACTCTGTCCAGAAGATCAGGAACTCTAGAAGAATTCAGATTTTTAACACGAGAGTAAACGTAAAAAGAAGGTTTTACAAGACTCACGTTAACAATATTGCAGCAGTACGCACACAATCGAAGCGCAGTAAGGATGGCTAGTGTAACTAGCAAGAATACCACGAAAGCAAGAAAAAAGAAGTACGCTATTAACTATTAACGTACCTGTCTCTTCCGAAACGAATGAGTACACATCGTCGTGTCGTGCTACCATCGTTTCTCAGGAGTCT
+
BCBB?BBBC@ABBBBC@@ACCA@994;AB>BCCBBB?B>AABAACB?AA?A>BBBBBCCC3D>AABBBBBBBBB=?;@AAAA2AA@C?BBB9AABABAABBBBAB>A?AA?BCF9::BBCCBBCDBBBCCCD?CCCC?BBBBBBBB>D?CBB?BBCCBBAC?BBACCA?BD?>=>??A>??8?@@=>BBBBC(<<97///@@@@?;@<????;?=??BBB@DCCCBBB@B>AAD>BBB>AABBBCCCC>>?DCCBBB???:99BA@<AAABBB>BCCBB?BCC;;
@ATNG8:04415:00902
GATGGTAGGCGAGAGTGAGACGCAGTATCATTCGTTTCGGAAGAGACAGGTACGTTAATAGTTAATAGCGTACTTCTTTTTCTTGCTTTCGTGGTATTCTTGCTAGTTACACTAGCCATCCTTACTGCGCTTCGATTGTGTGCGTACTGCTGCAATATGTTAACGTGAGTCTTGTAAAACCTTCTTTTTACGTTTACTCTCGTGTTAAAATCTGAATTCTTCTAGAGTTCCTGATCTTCTGGCGCTCTGTCACGTCTGCTACCATCGTATCTCAGGAGTCT
+
BBBL@CBC?CCCBBDCCCCBBCCCCBBCA@?=?BBE=AA?A>BBBBBBB?CCAAA?C=A@BB?B>BBABBBCBA<88787(8<9<:==5>B@B>BBC?BB?BBBBBB<>AAA>>>?7;;A;?;>@>A@@>>;AAA@688@<<<>>>><>@<=::)-----(-269:888:==265557)70939====+==666.666///77-/)///).566;6>65515<8<9;<9;7=?;799+//9577;;==;;<BBBA;;;??>><>A@@@>>>?@AA<==>>?
@ATNG8:04421:00924
GATGGTAGGACGAGCGTCTGAGAGGTACTCATTCGTTTCGGAAGAGACAGGTACGTTAATAGTTAATAGCGTACTTCTTTTTCTTGCTTTCGTGGTATTCTTGCTAGTTACACTAGCCATCCTTACTGCGCTTCGATTGTGTGCGTACTGCTGCAATATTGTTAACGTGAGTCTTGTAAAACCTTCTTTTACGTTTACTCTCGTGTTAAAAATCTGAATTCTTCTAGAGTTCCTGATTTCTGGTGTCGTCTATCATGTACTACCATCGTATCTCAGGAGTCT
+
9<<A@@@B@BBBBA?;BBCDCCBB@BBBCGBB>A@@@<@C?B?BCCCCDDABBBBB?C?CDBB?C@CCCDCCCBD>:::::*:B=@ABD<@@CC@CCC@BE?@@ACBCACBBBCDCC@CBB?A?ECBBA@@A@BBCC?BBC@@@CCCBBBAA@@?A@A@?BC?C=@?BCBCBCE>B;;;;.;>B>;;;;.;@BBC>BBCBCCGCDD@CEII5CBBBFAFACC?CCBBBCC@A?@@?@@;@CC@BBBCCCAAAABBAAADECCD@CBBBCCCCCBBB?@@@BB
@ATNG8:04384:00949
GATGGTAGTGTCATATGAGAGTGTGTACTCATTCGTTTCGGAAGAGACAGGTACTGTTAATAGTTAATAAGACGTTACTTCTTTTTCTTTGCTTTCGTGGTATTCTTGCTAGTTACACTAGCCATCCTTACTGCGCTTCGATTGTGTGCGTACTGCTGCAATATTAACGTGAGTCTTGTAAAACCTTCTTTTTACGTTTACTCTCGTGTTAAAAATCTTGAATTCTTCTATAGTTCCTGATCTTCTGGAGATATCATCAGCGAGCTACCATCGTATCTCAGGAGTCT
+
7:::7@9@@A@AA;;AC;9;;?;:::9::///2//-5,5;)/)///::770//////)/)/689-4.44.366//)//93::::9$/380879=5::??5>592596556=::56955<999499>4949;;;;==@<@CCC99999@@A@@@@?@@@??=::9:>5>>=?@=>8:.44333&35:289999'7333;(338889988916666'6//(/80608847882222,2388666805:@9?A====;;:<===>>:::9989:79997859=;:<<<<<
@ATNG8:04388:00953
GATGGTAGCGCACACATAGATACAGTACTCATTCGTTTCGGAAGAGACAGGTACGTTAATAGTTAATAGCGTACTTCTTTTTCTTGCTTTCGTGGTATTCTTGCTAGTTACACTAGCCATCCTTACTGCGCTTCGATTGTGTGCGTACTGCTGCAATATTGTTAACGTGAGTCTTGTAAAACCTTCTTTTTACGTTTACTCTCGTGTTAAAAATCTGAATTCTTCTAGAGTTCCTGATCTTCTGGGTCTCTCTCTCACGCACTACCATCGTATCTCAGGAGTCT
+
665<8<ABBBCCCCCCCCCCBB@@@BABACBC?@@AA<AC?C@CBBBABA<@?A;:6:@BBCB?D@CDBBBA@;;5:9:::)7>:=>>C9??AB?BBB>AB>BBDCHKACBBCCCCC>BCE@B@CCCCBCCEADBBB@BBGBBBBBCCFDCAAAC@AAA@CD<@7::AAABCBC7;;@AA7@>D@;;;;;*;BBBC;;;DBBBCCDCAECCC5CB@AA?A=AD?@ACDDDCADACCCBBD?CABB=BBACCCBBBCBAB;;;AAA6;;AAAAAAA??@>AAA??
@ATNG8:04388:00955
GATGGTAGAGTACAGTGTAGTAGACCAGAAGATCAGGAACTCTAGAAGAATTCAGATTTTTAACACGAGAGTAAACGTAAAAAGAAGGTTTACAAGACTCACGTTAACAATATTGCAGCAGTACGCACACAATCGAAGCGCAGTAAGGATGGCTAGTGTAACTAGCAATAATACCACGAAAGCAAGAAAAAAGAAGTACGCTATTAACTATTAACGTACCTGTCTCTTCCGAAACGAATGAGTACATAGATATACGTATAGCTACCATCGTATCTCAGGAGTCT
+
@@=A?A@C@AADCAA@CAAADCBBC?ABB?C;;;DCAK?BBCBBBD>BB?B>A?@99999(9;@A@CBCBB>>B7@?BCDCD5DB=B4::.;;B?CCCCDDCCB@C@BC?BBB>AAAABCDDCCCCCDBCB?BBBC@CAAABGFD<@<@@@<@BBDBCBA?CCDCEC>@?=AAA499==>5<=94667787%/<59///=;@??;?<BBAA8;7;ACBC?B@@@?AA>A?BBA=A:949AA@BCBBBBCBB@@????B@@@AAAA=::;A@>>>@A8717A:77
@ATNG8:04391:00968
GATGGTAGGACGAGCGTCTGAGAGGTACTCATTCGTTTCGGAAGAGACAGGTACGTTAATAGTTAATAGCGTACTTCTTTTTCTTGCTTTCGTGGTATTCTTGCTAGTTACACTAGCCATCCTTACTGCGCTTCGATTGTGTGCGTACTGCTGCAATATTGTTAACGTGAGTCTTGTAAAACCTTCTTTTTACGTTTACTCTCGTGTTAAAAATCTGAATTCTTCTAGAGTTCCTGATCTTCTGGTATACACACTCGCTCGCTACCATCGTATCTCAGGAGTCT
+
A@@@?ACC@BC@AABBBCCCCBBB?BCCCC@@>@??C=CC?C?CCCDDCD?BCBCCAC?CCCC?C@CBBBDDDBB?BCDDD3CC@BAAA<ABBC@CCC@BB?AA@DDI@CECCCCCD?@@C?B=CCBBBBBB@DDCC?CCBBBBBCDCCCCC@AAADBB?BB?A>ABCCCCEBB?@;;;;.;@B>@@@@@0@BCCF;;;CBBCCA@>4:;;;*;B@AA@B@CC?@@CEBBB@C?CCBBBD?BBC?ABCCCC@@@C@@@AABAAAA?BCBABACCCCCB>BBBBB
@ATNG8:04394:00967
GATGGTAGCAGACGTGACAGAGCGCCAGAAGATCAGGAACTCTAGAAGAATTCAGATTTTTAACACGAGAGTAAACGTAAAAAGAAGGTTTTACAAGACTCACGTTAACAATATTGCAGCAGTACGCACACAATCGAAGCGCAGTAAGGATGGCTAGTGTAACTAGCAAGAATACCACGAAAGCAAGAAAAAGAAGTACGCTATTAACTATTAACGTACCTGTCTCTTCCGAAACGAATGAGTACGTGTGCGACGTGTCTCCTACCATCGTATCTCAGGAGTCT
+
@@AA?BCCCGCCCCAAABCCDCBBB@BBB@CCC???>A>ABBCBBC?BB?B@AAA99999.9?BDBCBCCA??=3>;ABAAB2ACAD@GDD;DJD?CBCCB@A998;@CC@CAA>ACEDDBBCCCDBBBCCC@CC??<@?@@ABAB>C@B@A@ABCCCCCC?CCCCBB?BB?BCC?BA:::28??<88888(8>:>>>>AABAA;?;@BAA<A<@@CBB?B@@@@AA=B?BA@:A9:7:BCCBBBBBBBBAAAC>>>??BB;??A<>>>@BBBBBBCB?AA>>>
@ATNG8:04400:00945
GATGGTAGGACGAGCGTCTGAGAGGTACTCATTCGTTTCGGAAGAGACAGGTACGTTAATAGTTAATAGCGTACTTCTTTTTCTTGCTTTCGTGGTATTCTTGCTAGTTACACTAGCCATCCTTACTGCGCTTCGATTGTGTGCGTACTGCTGCAATATTGTTAACGTGAGTCTTGTAAAACCTTCTTTTTACGTTTACTCTCGTGTTAAAAATCTGAATTCTTCTAGAGTTCCTGATCTTCTGGTGTCGTCTATCATGTACTACCATCGTATCTCAGGAGTCT
+
:5557<==?BB;6655<<BBCDCC?AAABBA@=@@@@;@C?C?CCBBACCBFFA;;4;4;?@C@CACCBBBBA@C?BBDCD5BB@BCCD>CBBB>B;:6:A>BACCBCACCECAAAH?@AC@B?CCDCABAC?@AAC7;;@@B;;;CB@@@@:;:?CBB?BA>A8::@@@BBBC@BBBBB7A5;7;BBBB.;;BBD7;;CAAAAAAA@BCCC0@;;9=9@;@B@CCCCBBB?B?AAAAAA=@:;5<@AA::;;:@BAAA@@@@>>299=999994449.9938<
@ATNG8:04403:00944
GATGGTAGAGTACAGTGTAGTAGACCAGAAGATCAGGAATCTAGAAGAATTCAGATTTTTAACACGAGAGTAAACGTAAAAAGAAGGTTTTACAAGACTCACGTTAACAATATTGCAGCAGTACGCACACAATCGAAGCGCAGTAAGGATGGCTAGTGTAACTAGCAAGAATACCACGAAAGCAAGAAAAAGAAGTACGCTATTAACTATTAACGTACCTGTCTCTTCCGAAACGAATGGGTACACACTCTCATATGACACTACCATCGTATCTCAGGAGTCT
+
@CBC@BDBCBBCCCCBBBDCCBCA@>ABCACDDDAA=A?BBBBBB@CC=?=?@A=????1??BCBBDBBBBAD>A=55555(7>9>8>=>2>>>;?;:;>AAA@<@=>>;>?A188??@@BAAA>>==?@A<AA@>7<;>>>>=D=A8=<A<AAA?>>AA:@???==9>@:?>?<>>>>?5===8==>>>/;;6;?@@@@@AA;A<ACAC:>:888>@;???===?:@:@AA9AAA8<<<6<?>?@A:::?@@@??AACA@@@@<@ABCBBBBB>??;@?>=?
@ATNG8:04404:00945
GATGGTAGAGTATCATGTGTATCTCCAGAAGATCAGGAACTCTAGAAGAATTCAGATTTTAACACGAGAGTAAACGTAAAAAGAAGGTTTACAAGACTCACGTTAACAATATTGCAGCAGTACGCACACAATCGAAGCGCAGTAAGGATGGCTAGTGTAACTAGCAAGAATACCACGAAAGCAAGAAAAAGAAGTACGCTATTAACTATTAACGTACCTGTCTCTTCCGAAACGAATGAGTACACACTCTCATATGACACTACCATCGTATCTCAGGAGTCT
+
?CBD@BBCCDCECBBBBBCCCCBAA>@CB?BAAABB?B?BCCCCBC@BB?B=BB?::::.;=BCCCCCCCCCD=CBBBBBB2@@;?4:;.;??<@;:9BACAA?B?BB>BBB?BBBBBCBCCCCDDCCBB?BCCC>@@BA?@??<A=AA@=AC@@@BCB@CCCAAA<AA>A@B=>=777.9?@;=;:;;.;A<A888AAB@@;@=AA>>:>=AACBC@BCBBBCB@B@CCC<BBC?AACCCAABBBBBAAAAABAC@@ADCAA<?AAACCCCBBA@<?A><=
@ATNG8:04425:00954
GATGGTAGTCTCAGATAGTCTATAGTACTCATTCGTTTCGGAAGAGACAGGTACGTTAATAGTTAATAGCGTACTTCTTTTTCTTGCTTTCGTGGTATTCTTGCTAGTTACACTAGCCATCCTTACTGCGCTTCGATTGTGTGCGTACTGCTGCAATATTGTTAACGTGAGTCTTGTAAAACCTTCTTTTACGTTTACTCTCGTGTTAAAAATCTGAATTCTTCTAGAGTTCCTGATCTTCTGGCTCTCGTAGACAATACTACCATCGTATCTCAGGAGTCT
+
:96<:==BFEFCCCCB@@@BBBBDEBABAE@><>@@A:BB@C@CCCBCBB?BCCCC?A=@@9:6;7;5>C>C>A?:7:999)9A<@ABB=AABA?ACC?CC:;;ACBDACCCCBBBB>BBB?B@CCCCABBB@BDCC;::BBBBBBBB@@@@@@A?@@@>A@<@=@:;;;BBDDAAAADD9@<@?@ABA7@BBBF>CBBBBBBBBB?AAAA0@@@AA<A?BC?BCCDBBB@D?BCBBBB>B@B>BB@@@B@@AD;;9;BBABB?BBCBCCBBBCCC?AABBB
@ATNG8:04427:00958
GATGGTAGAGAGAGCTCTCTCATCGTACTCATTCGTTTCGGAAGAGACAGGTACGTTAATAGTTAATAGCGTACTTCTTTTTCTTGCTTTCGTTGGTATTCTTGCTAGTTACACTAGCCATCCTTACTGCGCTTCGATTGTGTGCGTACTTCTGCAATATTGTTAACGTGAGTCTTGTAAAACCTCTTTTTACGTTTACTCTCGTGTTAAAATCTGAATTCTTCTAGAGTCCTGATCTTCTGGTGTCGTCTATCATGTACTACCATCGTATCTCAGGAGTCT
+
ABBC@CBCBBBC;;565599;<<:@;;;>DAA;A;;9)44.45?@?B???=A@>:<>A497?:6:7<<BAAACCC?B:::;*9?12255.5//*/5:683//)./.633.3999AB@@<@??:=9=>=====?;>@@@<@@AA>>>AA==9:6---)--539<4?9>>>652822+23355)3(/.3555(59444.333...7735+.//&....705068287876---)--2222)--92655888//.699?===?;;79=====7777=,---3339
@ATNG8:04390:01029
GATGGTAGCGCATATCAGCGCAGCCCAGAAGATCAGGAACTCTAGAAGAATTCAGATTTTTAACACGAGAGTAAACGTAAAAAGAAGGTTTTACAAGACTCACGTTAACAATATTGCAGCAGTACGCACACAATCGAAGCGCAGTAAGGATGGCTAGTGTAACTAGCAAGAATACCACGAAAGCAAGAAAAAAGAAGTACGCTATTAACTATTAACGTACCTGTCTCTTCCGAAACGAATGAGTACGATGAGAGAGCTCTCTCTACCATCGTATCTCAGGAGTCT
+
CCDC@BBDCCCCCCCCBCCCCAAAI?DCC@DBBBCB?B@BCCBCCC@BA?B@BCA@ACCC5C@CCCFCCCCDDD>DCBBBBB2AB=B?BCB9BBC@DCCAAAB;;6;?BB?CCC>AABABBBBCC@AACCCD@CCCD?BBBBDCCC@C>B999:BCCCCCD@@@@@BB@BC?BBB>AABAA9@993999999%9=9<:79@DDCA=A=??>?9=9=>BBB@BCCCBCC@C@BBD=BBC?ABBBBBBBBBB@B@BBBABBAA=????<???BDBBAAABB@BB?AA
@ATNG8:04394:01005
GATGGTAGTATCTGTCTACGAGAGCCAGAAGATCAGGAACCTAGAAGAATTCAGATTTTTAACACGAGAGTAAACGTAAAAAGAAGGTTTTACAAGACTTCACTGTTAACAATATTTGCAGCAGTACGCACACAATCCGAAGCGCAGTAAGGTATGGCTAGTGTAACTAGCAAGAAATACCACGAAAAGCAAGAAAAAGAAGTTACGACCTATTTAACTATTTAACGTACCTGTCTAACTTCCGAAACGAATGAGTACACATCGTCGTGTCGTGCTACCATCTTATCTCAGGAGTCT
+
CBBB?BBAB?AAABBBCDCCCB9;;@BAA>??@@BA=@=@499>>9@?;?5>@<??BBB3A?BA??>9:5777.5555===*5868;AAB3=>>38855056...3.20462...3-388222::9:./....7235.372...777-.*.)..66256622222,2688884225)29:2772222&299.22222$253571576//(//87183788<<1<6<=:9<79-----(-52938;;1A8802286555766;:22286655786:9:=8<@@B=B>=>;;;5;==A?
@ATNG8:04394:01024
GATGGTAGTACATGATAGACGACACCAGAAGATCAGGAACTCTAGAAGAATTCAGATTTTTAACACGAGAGTAAACGTAAAAAGAAGGTTTTACAAGACTCACGTTTAACAATATTGCAGCAGTACGCACACAATCGAAGCGCAGTAAGGATGGCTAGTGTAACTAGCAAGAATACCACGAAAGCAAGAAAAAGAAGTTACGCTATTAACTATTAACGTACCTGTCTCTTCCGAAACGAATGAGTACAGAGAGTACGATATGTCTACCATCGTATCTCAGGAGTCT
+
;::A?B=BCECCBA@BABDC;;;;;455:4;;@AAA7;79@@ABBD>BA=A=9:995;;;$945<><;;;9;9;6545<<==+=@<@<@EE2<??;>955?>@9:9(4543-3;;6:;<;>>?@AAABBAAAB@BCCC:;;@@BBAA>C?BAA<@B;;;B@@=@BBA@@9??<????@>999+3;84/////'-:6--*--:;:=>6:67>>=495:<A<<4;A@@@AA?A=@@C=AAC@CCBBBBBAAACBBBBBAABB???BCCC?A?>BBB889;;A:>>888
@ATNG8:04402:01017
GATGGTAGACATATCGTACTCTCTGTACTCATTCGTTTCGGAAGAGACAGGTACGTTAATAGTTAATAGCGTACTTCTTTTTCTTGCTTTCGTGGTATTCTTGCTAGTTACACTAGCCATCCTTACTGCGCTTCGATTGTGTGCGTACTGCTGCAATATTGTTAACGTGAGTCTTGTAAAACCTTCTTTTTACGTTTACTCTCGTGTTAAAAATCTGAATTCTTCTAGAGTTCCTGATACTTCTGGTATACACACTCGCTCGCTACCATCGTATCTCAGGAGTCT
+
CDED?BBBCCCCCCCDCDCCCAAABCCCCC?><>@BA=BB>B>ABCBAAB?BBBBB?B?BBBB?B?B?@>>>@AA785===*9>6=675'2666688<9=>158:=7807<>9;;@A=@AA=A:=<??<:;;=BB??;?BAA@?>?BBDB>=:::088<8=>;>=?@?>==B;;5::::;/;9=7:;;;;*69666.6///336:<>98989*8///8/609<;A@?<===1616;;::;>89694,,,,,,976889888;;;9949:999=BA?>=?<AAA<<
@ATNG8:04403:01026
GATGGTAGCGCACACATAGATACAGTACTCATTCGTTTCGGAAGAGACAGGTACGTTAATATGTTAATAGCGTAACTTCTTTTTCTTTGCTTTCGTGGTATTCTTGCTAGTTACACTAGCCATCCTTACTGCGCTTCGATTGTGTGCGTACTGCTGCAATATTGTTAACGTGAGTCTTGTAAAACCTTCTTTTTACGTTTACTCTCGTGTTAAAAATCTGAATTCTTCTAGAGTTCCTGATCTTCTGGGTCTCTCTCTCACGCACTACCATCGTATCTCAGGAGTCT
+
:==AACCCCCCCGDDCBCBCC@A@BCBBBA??<?CCB;;;4;5:==9>;:49;5<<5:75:34:5:5<:?////)/;)//999'9::5;;;?8==::6<0.)-8(--9;;=:;;::;;==;???<?=BCB@@@@A=@B<<5;ABBBBCDCEDCDBD;;:;CC?BC@B?AB@@@DBBB@B@@@@7?>@=;;;;;';:??>5>?@??:995=.9595$5995999@CC>90000/9)/)/:<99>444>:09599;9;<@>>@>=@>>9929959559<<?;?<==>=8
@ATNG8:04405:01015
GATGGTAGCTCTGCTCTGACTCTCGTACTCATTCGTTTCGGAAGAGACAGGTACGTTAATAGTTAATAGCGTACTTCTTTTTCTTGCTTTCGTGGTATTCTTGCTAGTTACACTAGCCATCCTTACTGCGCTTCGATTGTGTGCGTACTGCTGCAATATTGTTAACGTGAGTCTTGTAAAACCTTCTTTTTACGTTTACTCTCGTGTTAAAAATCTGAATTCTTCTAGAGTTCCTGATCTTCTGGGTGCGCTACAGTCTCTCTACCATCGTATCTCAGGAGTCT
+
BBBD@CCCCCCCCCCCCBBBDCBBCBBABC:999CDD>BB?B?CDCCCCCADDBBB?C?DBCC?C@DCBBCCCCC?CBBBB5CCACCCC>@ABC@CCCABB?AA@CDJ@CBBCDCCD@CCC?C@FDCBBBBC@BBBB>AABBBBBBBBBBDAAAB@AAA@BB>A>ABCCCCCCL@CAABB7A>B><;;;;*;BBBM>CBBCCCBBBB=@B@B0@@@AC@B?BC@CBACC@@>@?BBBCCA=@8:;/;CBBBBBBBGCCCCDCCCC?ABBCBBBCCBBB?AAA::
@ATNG8:04409:01018
GATGGTAGTGTCATATGAGAGTGTGTACTCATTCGTTTCGGAAGAGACAGGTACGTTAATAGTTAATAGCGTACTTCTTTTTCTTGCTTTCGTGGTATTCTTGCTAGTTACACTACGCCATCCTTACTGCGCTTCGATTGTGTGCGTACTGCTGCAATATTGTTAACGTGAGTCTTGTAAAACCTTCTTTTTACGTTTACTCTCGTGTTAAAAATCTGAATTCTTCTAGAGTTCCTGATCTTCTGGAGATACACATGATACTCTACCATCGTATCTCAGGAGTCT
+
A@?@<?;ABBBCDCCDCCCDDEBBA@>:444@=;9:D>BC@CABCBCBBA@BBABB?B?BBBD8;:;BAA@<<<B:::999$3?:?;=<0<3957<;<79?2595955./5-------(---(/)5:<:9;;;59::;8>>=>>==<<>>>>CC@A>AAA=@C=?=?BD@A@BAC5;;;;;.;=@=@@@@@,@ABBE>EBBBBBB;;;5;;<;*;BA<;5<=@@<ADBBCBC?B@<;;GBA<A;;7;;CCCJHCBBABABBCBC;;7:??ACDBBACCC?@@?BB
@ATNG8:04425:01022
GATGGTAGTGTGTCTCTGAGAGTAGTACTCATTCGTTTCGGAAGAGACAGGTACGTTAATAGTTAATAGCGTACTTCTTTTTCTTGCTTTCGTGGTATTCTTGCTAGTTACACTAGCCATCCTTACTGCGCTTCGATTGTGTGCGTACTGCTGCAATATTGTTAACGTGAGTCTTGTAAAACCTTCTTTTTACGTTTACTCTCGTGTTAAAAATCTGAATTCTTCTAGAGTTCCTGATCTTCTGGAGATACACATGATACTCTACCATCGTATCTCAGGAGTCT
+
DDDD?CCBBBBCHDCCBBBCCDCCBAACAABA?ABCC;CC?C?CCCCCCC?BBBCC?C@DBBB=B?EDCEBBBCC?CCCCC5BB?BBCD>DBBC@CCC@JD;;:BCBC@CCCCCBBC@CCC?B@BCBBBCCCBDCCC@CAAACBBBCCCBBCBBB@CBB?BD@C?BBCCBBBDD@CCCCC;B?C=@@@@@0@BABF=@@CCECCCCC@CEFF5CBCCC@C?BD?BCBCCBB?B@CCCCBB?BBC@CDCCCCCCBBBDDDA@ACCC?AABACBAAACBB>AAABB
@ATNG8:04429:01031
GATGGTAGTGTCATATGAGAGTGTGTACTCATTCGTTTCGGAAGAGACAGGTACGTTAATAGTTAATAGCGTACTTCTTTTTCTTGCTTTCGTGGTATTCTTGCTAGTTACACTAGCCATCCTTACTGCGCTTCGATTGTGTGCGTACTGCTGCAATATTGTTAACGTGAGTCTTGTAAAACCTTCTTTTTACGTTTACTCTCGTGTTAAAAATCTGAATTCTTCTAGAGTTCCTGATCTTCTGGATAGCGACGCGATATACTACCATCGTATCTCAGGAGTCT
+
555<8A=CCBCC><<BA@@@CCDBAAACC?=@<>9;9.5;.516<>CCCC@BCBCC?C@CC@@;@:>A?BBBCCC>AABBB3BB9;:CD>;:;CACCC@CC;;;CDCF@BBBABBBC@BBB@B@BCBBBCCCACCCC?BACCCABBCBCCCBABB@CBC>BB>A?ACCCCCCBB?@@@AA7A@C=@@BBB2BBBBB:;;BBCBB;;<?DDDD2BAABB=B?BB?CCBBBCG@C@CCBBBB?B@@=@CBBBCB:::;;;BAABBBA=@@;;;BAAAA?=:99::@
@ATNG8:04433:01002
GATGGTAGCTATACGTATATCTATGTACTCATTCGTTTCGGAAGAGACAGGTACGTTAATAGTTAATAGCGTACTTCTTTTTCTTGCTTTCGTGGTATTCTTGCTAGTTACACTAGCCATCCTTACTGCGCTTCGATTGTGTGCGTACTGCTGCAATATTGTTAACGTGAGTCTTGTAAAACCTTCTTTTTACGTTTACTCTCGTGTTAAAAATCTGAATTCTTCTAGAGTTCCTGATCTTCTGCTCTCGTAGACAGATACTACCATCGTATCTCAGGAGTCT
+
CDCC?BBBCCCDGBBBCCDDCBBBBBBBCCBB?BCCC=CD>A<@CDCDAA=BBBBB>B>BBBB>B?BBBA@ACCC?BBBBB3BB?@AAB:ABAC?CBB?A@<>>ACB?:=AACA>==9AAA:?:>>>?==;@=AC@@:=<>>>>>=ABA@@===A<???<AD=A;>@@@@???@<?;:;;1;:=:>::::,:>333)------9668-6655'288;>9=;AA;A?>>???9=:=@>>>B<A@@AAB@>>=>>???@=86;;33-33366>GC>>>?<?@?@?
@ATNG8:04400:01047
GATGGTAGCTCACGTACGTCACACGTACTCATTCGTTTCGGAAGAGACAGGTACGTTAATAGTTAATAGCGTACTTCTTTTTCTTGCTTTCGTGGTATTCTTGCTAGTTACACTAGCCATCCTTACTGCGCTTCGATTGTGTGCGTACTGCTGCAACATTGTTAACGTGAGTCTTGTAAAACCTTCTTTTTACGTTTACTCTCGTGTTAAAAATCTGAATTCTTCTAGAGTTCCTGATCTTCTGATAGCGACGCGATATACTACCATCGTATCTCAGGAGTCT
+
BCBC:BDCCCCBBCEECCCBBBDDDCCCCDCC@BCBB<BD@D@@@@CCBB?BBBBA>B?AAA?<?>AAAAAAABB=@@CCC1BB@B>>>7>BBB>BBB>@@:==>CCB<AAAAAA>>9>>A:=8<>>?>>>>;@@@A688=888=<AAA>>@@@>:?=@>B?:@:@AAA>>>??;?@>@>3>9;666665(6=8996:@AAA@??A?<ACDD/A:::?:?:>><?@@@AA?<A=AA>==A9>>===A@@@@@@A?><<@AAAAA;@:::AAAC=>>?;;;;;;
@ATNG8:04405:01067
GATGGTAGACACGTGTGCTCTCTCGTACTCATTCGTTTCGGAAGAGACAGGTACGTTAATAGTTAATAGCGTACTTCTTTTTCTTGCTTTCGTGGTATTCTTGCTAGTTACACTAGCCATCCTTACTGCGCTTCGATTGTGTGCGTACTGCTGCAATATTGTTAACGTGAGTCTTGTAAAACCTTCTTTTTACGTTTACTCTCGTGTTAAAATCTGAATTCTTCTAGAGTTCCTGATCTTCTGGATAGCGACGCGATATACTACCATCGTATCTCAGGAGTCT
+
9<@A@CBEDGCBAAC;;;BBBABABBAAAB;;7<CCC<BB@B?BBBBBAA>BBCCC?B?BBBB?C?CCAAAABB?<::::;+:<1;;==8=BCB@BBB???188><:=<@>>=AADF<???:=8<<<?>>>@<@A@@:>:;;D>>?@@@BBAAAA7;:<:<=9=<?>;;;?>>>=>>>BB5A=A<@====,=;999),,,,,,7,-/(///'.78;A5>58807;;;::;=A=A@>:9;,//616<9=:;;???????@A>>=C<AAAAAA:;:>>A;AA=>=
@ATNG8:04426:01127
GATGGTAGTGCGTGAGAGAGAGACCCAGAAGATCAGGAACTCTAGAAGAATTCAGATTTTTAACACGAGAGTAAACGTAAAAAGAGGTTTTACAAGACTCACGTTAACAATATTGCAGCAGTACGCACACAATCGAAGCGCAGTAAGGATGGCTAGTGTAACTAGCAAGAATACCACGAAAGCAAGAAAAAGAAGTACGCTATTAACTATTAACGTACCTGTCTCTTCCGAAACGAATGAGTACATAGATATACGTATAGCTACCATCGTATCTCAGGAGTCT
+
@?;C9>CBBCCCCECBDDBDCCBBB>BCC@CBCCDD?B<A@BBCBB>AC>A<??@CCACA/G?CB@AACCD@;;6;;ADDDD3CCC=@@@9ACF@CBCCCCCCC?B?BB?ACC?AABBCB@@CBCBCBBBC?CCCD@B@ABBBAA>A@DAA?BC?@?CCB@DBABBB?BB>AA@:??999+9==;:::::(0959///<<?==:>=@@@A;@<@AD@@>ABBBCCC@C?AAD>BBB?BBBBBBBAA@BBABABB>A@>@@AA>>:>>>>ABBBAA=;49>555
@ATNG8:04433:01104
GATGGTAGCTCACGTACGTCACACGTACTCATTCGTTTCGGAAGAGACAGGTACGTTAATAGTTAATAGCGTACTTCTTTTTCTTGCTTTCGTGGTATTCTTGCTAGTTACACTAGCCATCCTTACTGCGCTTCGATTGTGTGCGTACTGCTGCAATATTGTTAACGTGAGTCTTGTAAAACCTTCTTTTTACGTTTACTCTCGTGTTAAAAATCTGAATTCTTCTAGAGTTCCTGATCTTCTGGGTGTATCAGCGAGTATCTACCATCGTATCTCAGGAGTCT
+
BBCB;@@;5595555=<:<<<@?A?@BAA@A@7@AAD>BB@B@CCCDCCC?CCCCA>B?BBA@:<:>@@ABBBBA?ABEEF29879>>?9@BCC?C>><>B<>>DAA?=AACA?AAA;@@@<@<@@@A@>@@;@@AD:??A@@=>>@?A@@;;:C8<8838=8=:>=@====;;5::=<=/=3;3:;::;+7;:::1:///:9==>>5;;;;+;;;;?;@:@@<===A?>><>:>=?;<@066=>6666BAAAAAAA==>CA?=>8999666@@>>=@<@AA>>
@ATNG8:04407:01168
GATGGTAGTATATCGCGTCGCTATCCAGAAGATCAGGAACTCTAGAAGAATTCAGATTTTTAACACGAGAGTAAACGTAAAAAGAAGGTTTTACAAGACTCACGTTAACAATATTGCAGCAGTACGCACACAATCGAAGCGCAGTAAGGATGGCTAGTGTAACTAGCAAGAATACCACGAAAGCAAGAAAAAAGAAGTACGCTATTAACTATTAACGTACCTGTCTCTTCCGAAACGAATGAGTACTATAGACTATCTGAGACTACCATCGTATCTCAGGAGTCT
+
BBCC@CCCBBBCAAABBBABBABAC@CBB@CCFCAA?@@BBBAAAC@CC@E@AA??@CCC3C?AAACCCBBAAA<ABBBCCC5BB=B4;;;6;AB>;99@CCCCC@C@CD@BBB?ABBBCBBBCCCCCCCCC?DCBB>A@@AB@A?9?;?997:CCCCBBA>AACCBB?BB=>=>8<<999*9==9888989%/<7<///==CA@;@;>>A@<><>DBBB@BBBBBCB@B????:?AB?BBABDCCCCCCCCA>>?BBFAAABBBB?@BCCCCCCBBA@=?@??@
@ATNG8:04407:01170
GATGGTAGGACGAGCGTCTGAGAGGTACTCATTCGTTTCGGAAGAGACAGGTACGTTAATAGTTAATAGCGTACTTCTTTTTCTTGCTTTCGTGGTATTCTTGCTAGTTACACTAGCCATCCTTACTGCGCTTCGATTGTGTGCGTACTGCTGCAATATTGTTAACGTGAGTCTTGTAAAACCTTCTTTTTACGTTTACTCTCGTGTTAAAAATCTGAATTCTTCTAGAGTTCCTGATCTTCTGGGCAGACTCTCACACGCCTACCATCGTATCTCAGGAGTCT
+
CBCC@CDC@BCBCGB=BBBBBCDC@CBBBC@@>@@@E>CC@D@@@@CCEDABBBCCAD@CCCD>B>BCCCBBBBB=@@@@?0@A=AABC=BB@A?ABC?CD@BBCEBB?BCDCCCBB?BCC?C?CDAAACCD?DCAC@EDC@@@CCCBBCCCABC@DAA>AC@B?BCCBCBBCG@CCCCC;@;@=99999*;@@@E=A@BBCFDBBB=@A@A,@@?AB=A<@B?BBCCCCC@C?CCCBBC@A@BC>CDCCCBBCCBBBBEF?BBC@CCBBBBC:::CF@ABB99
@ATNG8:04428:01175
GATGGTAGCGCATATCAGCGCAGCCCAGAAGATCAGGAACTCTAGAAGAATTCAGATTTTTAACACGAGAGTAAACGTAAAAAGAAGGTTTTACAAGACTCACGTTAACAATATTGCAGCAGTACGCACACAATCGAAGCGCAGTAAGGATGGCTAGTGTAACTAGCAAGAATACCACGAAAGCAAGAAAAAAGAAGTACGCTATTAACTATTAACGTACCTGTCTCTTCCGAAACGAATGAGTACTGCGTCTCACTCTCGCCTTCCATCGTATCTCAGGAGTCT
+
>>>>=@;;66;C@CBBBBBKHDDBC>CDCADC@@@B=@=@BBCCBB?AA=A=@BBBBEEH5E?AABBDDA:;:@8=A@@@@@099292999'595.5@>>;@@@C@C?BC?BCB>AAABCBCCCC@BABBAA=@C;;89A@@BBAA>B?B;;6;@@AACBC@CAAA??;??:9:9<ABCDG:?992999999$0;660//;>99:;>:=>DB:>:=>CBB>BBBCCDD?B?@@?8?::5;@@@ABBBCCBFCCCCCCBBCBA>A?B<@AA@CCCBBBCC?BCAAF
@ATNG8:04399:01190
GATGGTAGAGTATCATGTGTATCTCCAGAAGATCAGGAACTCTAGAAGAATTCAGTTTTTTTAACACGAGAGTAAACGTAAAAAGAAGGTTTTACAAGACTCACGTTAACATATTGCAGCAGTACGCACACAATCGAAGCGCAGTAAGGATGGCTAGTGTAACTAGCAAGAATACCACGAAAGCAGAAAAAGAAGTACGCTATTAACTATTAACGTACCTGTCTCTTCCGAAACGAATGAGTACACACTCTCATATGACACACTACCATCGTATCTCAGGAGTCT
+
?<5905<<@C<<<<>=A99:99;4949:@<???AAA5;2;;9@A@@<9:49=A?;;;;;;;"97@=>CDFCBBCC<CC;;;;;*;A>B=BBB9;;;?CBBCCDBAA=A=000<<;>=?CB@AACCDBBBAAA@CCDD@CC@A@BBB?C?BBB>BCBBBBBB>AAB@?????;:::3::9::+9:97=<<<.=;<:<=BBBAAA;@9?;88189::ABB?BBCCBBBAB?BCC>CA@?@CCDCBCBBBBBBBD99:ABBBBBB@@@B8::BBBAA??????BBBCC
@ATNG8:04403:01228
GATGGTAGGCGACATACATACGCGCCAGAAGATCAGGAACTCTAGAAGAATTCAGATTTTTAACACGAGAGTAAACGTAAAAAGAAGGTTTTACAAGACTCACGTTAACAATATTGCAGCAGTACGCACACAATCGAAGCGCAGTAAGGATGGCTAGTGTAACTAGCAAGAATACCACGAAAGCAAGAAAAAGAAGTACGCTATTAACTATTAACGTACCTGTCTCTTCCGAAACGAATGAGTACGATGAAAGAGCTCTCTCTACCATCGTATCTCAGGAGTCT
+
BCCC@D@@?@@AAAABCDEBABBEG@CGE@BBBCA@>A@BBCCCBC?BB?B@DCBBBCCC2B?ABACCCCCCEH?CB;;<;<*<B?B?CDH<CCC<=A==BB@?@=?>@??A@?588>=@AAABB@ABCCCBBDDDD?BBBCCCBB@C@C:::;CCBCCGD?;;:BBB@CC@CBB=@@???8???;00000(0>;000:@>A@@<@<@>>>=D=@?CAA>@E@AABA<@<;;;0;@?:?@???AA@A???A;A@AABBBA@A@@@==>>A@@AA@>>><;;;==
@ATNG8:04418:01235
GATGGTAGGAGACACGTCGCACACGTACTCATTCGTTTCGGAAGAGACAGGTACGTTAATAGTTAATAGCGTACTTCTTTTTCTTGCTTTCGTGGTATTCTTGCTAGTTACACTAGCCATCCTTACTGCGCTTCGATTGTGTGCGTACTGCTGCAATATTGTTAACGTGAGTCTTGTAAAACCTTCTTTTTACGTTTACTCTCGTGTTAAAAATCTGAATTCTTCTAGAGTTCCTGATCTTCTGGTGAGATATGCATGATGCTACCATCGTATCTCAGGAGTCT
+
CCCC@CBB?BCCCCCCCCCBBBCDHCDCBB@A>AAAD?CC@C?::9BBAB>BBBBB@B?BBBB@C?BBBBBBBBB??==>=.<<4:888)8@=<:??@<@A?BB@@@@<@@@?@@>@:@<<6<8==@>>>@@=AAAA<A@@@@@><>AA@@>>>A<>>><AA<A=???AAAAAA9>@?@@2@<@:@AAAA.@@9990557///988;5<<<</>??>A;A=@@<@>=<<==:>;C?>>>A7>>@;>>@>>>>??>>>>>>>>=;949<<<?@BA==;A;AAA<<
@ATNG8:04427:01202
GATGGTAGAGAGAGCTCTCTCATCGTACTCATTCGTTTCGGAAGAGACATGTACGTTAATAGTTAATAGCGTACTTCTTTTTCTTGCTTTCGTGGTATTCTTGCTAGTTACACTAGCCATCCTTACTGCGCTTCGATTGTGTGCGTACTGCTGCAATATTGTTAACGTGAGTCTTGTAAAACCTTCTTTTTACGTTTACTCTCGTGTTATAAATCTGAATTCTTCTAGAGTTCCTGATCTTCTGGGTGCGCTACAGTCTCTCTACCATCGTATCTCAGGAGTCT
+
@<<A:=@CEEECCAA;99BBBBBBCCBBBC@@=@@@?9@@9?:;;9DBCBC???BB?B>AA@A>C@CBB@A00/>499<<<*//)5455)5>@@<ACC=A@7;;AAAC@DDCDDBBC@CBC@C?BBAA@CAA?ACCCACBBCIABADCDCBBBBB?@@A?BCAC@BCBAA@CCCACDLEL;B>A=@A@@@,@@AAA;@A@;;;A;:;=AADG?@@ABB@BAGD?;<;;;9CAD?AABBA@;>9;<0<AA?@@AAACAA@A@ACDC@BBBBCCABABBB?DBBBB
@ATNG8:04397:01271
GATGGTAGGAGACACGTCGCACACGTACTCATTCGTTTCGGAAGAGACAGGTACGTTAATAGTTAATAGCGTACTTCTTTTTCTTAGCTTTCGTGGTATTCTTGCTAGTTACACTAGCCATCCTTACTGCGCTTCGATTGTGTGCGTACTGCTGCAATATTGTTAACTTGAGTCTTGTAAAACCTTCTTTTTACGTTTACTCTCGTGTTAAAAATCTGAATTCTTCTAGAGTTCCTGATCTTCTGGTGTCTGATCTGTATCACTACCATCGTATCTCAGGAGTCT
+
CFCCAGBB>BCBCCBBC@AABCCCGCBBBBBB?CDDD>BB?A=;;9AA@A>AAA?@=@4:8>?;@<??AABAA=@:=>>>>,9=-..88;08=8858;;68<;>=;>:;5::;;;;BB=@>@;@:=;;9688=<??DC<CAAA@A???B@@@@A==:>=@=>>;><@C=???C;;:<CGGE=D@B?@@CCC0CB;;;0;9==:<@@<<-7788)8999B@C?CC?ABBBEAA>A?CBBCBA688@<@A=>>MCBA@@BBBCDCBBB@CCCCCCCABBCC@AA??>
@ATNG8:04400:01246
GATGTAGCTCGCTGATGATATCTCCAGAAGATCAGGAACTCTAGAAGAATTCAGATTTTTCAACACGAGAGTAAACGTAAAAAGAAGGTTTACAAGACTCACGTTAACAATATTGCAGCAGTACGCACACAATCGAAGCGCAGTAAGGATGGCTAGTGTAACTAGCAAGGAATACCACGAAAGCAAGAAAAAGAAGTACGCTATTAACTATTAACGTACCTGTCTCTTCCGAAACGAATGAGTACTATAGACTATCTGAGACTACCATCGTATCTCAGGAGTCT
+
:<555;;566>@A@@BB;95;54439::.444444.3499;<<;;7==6:466//////$//4988666///:9188/4444$44.4.44)499.55555<<<=<>:=A@<<@;;>959>>>@=;;<>><:49///48888;>>=9>:<6626>;;;>>>9=<:999)/)/066:18443;/333,33333$376922255588383...727276<<<7955::=<9=9<CC:?:<8<:::=99=33379=;78>:>>:<=<<>9=554;?><:>:@573;88
@ATNG8:04432:01255
GATGGTAGAGAGACTGTAGCGCACCCAGAAGATCAGGAACTCTAGAAGAATTCAGATTTTTAACACGAGAGTAAACGTAAAGAGAAGGTTTTACAAGACTCACGTTAACAATATTGCAGCAGTACGCACACAATCGAAGCGCAGTAAGGATGGCTAGTGTAACTAGCAAGAATACTCGAAAAGCAAGAAAAAGAAGTACGCTATTAACTATTAACGTACCTGTCTCTTCCGAAACGAATGAGTACGTGTGCGACGTGTCTCCTACCATCGTATCTCAGGAGTCT
+
;7/0)/9<@AJCCCCBBCBBBCBCC>CCC?AACACB@B<@ABBBBB>BB>B?B@>;;;;;.=?@BBCCBBABAD;:;?@D>CCCB>B>BBB:CEF@CBBCCCCCC?C@BB@BCC@CCDBCCCCCCABBCCBB?BBBB?B?AABB==:?>ABB?BCCAA?A?>A??AAA>BB>BCBA?9888*667077788(7>7>677AAAAA;>:?AAF:=:>@CBB@BC@@@BB@CACCC=C:97:BBCCBBBBBBBBBBBBBBDB??<@BB@@@@@BCDCCCAB?BB?>>
@ATNG8:04432:01277
GATGGTAGGCGACATACATACGCGCCAGAAGATCAGGAACTCTAGAAGAATTCAGATTTTTAACACGAGAGTAAACGTAAAAAGAAGGTTTTACAAGACTCACGTTAACAATATTGCAGCAGTACGCACACAATCGAAGCGCAGTAAGGATGGCTAGTGTAACTAGCAAGAATACCACGAAAAGCAAGAAAAAAGAAGTACGCTATTAACTATTAACGTACCTGTCTCTTCCGAAACGAATGAGTACGATTAGATCTCGTGTGCTACCATCGTATCTCAGGAGTCT
+
BBCC@BE@<?996<<<==@CBBBBB?AAEADDDDCC@C@BA@@?@@69:=@<ABABBDDD5CACCDDDBCCDCC>@@@@@@@0AC@C@CCC;CCCABB@@@A@::7:?AA=AAA89:BCCCBBCBBCCCCCC@BBAB>@?A@DCCC@HAB@@<@@A@@ACD@CC??@D@AA>ACA9>=99::+::93::::::%0>;>0//?;A<;9;=A?AA<A=@=B;;:;BCB@A@@D@CCC=CCC@BAAABCCBAA>ABBECBBBBBBBAAA@=A@@@BD;:;;;;:;;;;;
@ATNG8:04433:01277
GATGGTAGGAGACACGTCGCACACGTACTCATCGTTTCGGAATGGAAGACAGGTACGTTAATTAAGTTAATAGACGTACTTCTTTTTCTTGTCTTTTCGTGGTATTCTTGCTAGTTACACTAGCCATCCTTACTCGCTGCTTCGATGTTGTGCGTACTGCTGCAATATTGTTAACGTGAGTCTTGTAAAACCTTTTTTTACGTTTAACTTCTCGTGTTAAAAATACTGAATTCTTCTAGAGTTCCTGATCTTCTGGTGAGATATGCATGATGCTACCATCGTATCTCAGGAGTCT
+
BCBDABBBACGC<<0>=0//9<<<=?==;;;=<;9;599383//)/166//48::78738(-(-(-9383883339333:6:79;9+8<7/..699*4-..(..7399077<=:;5:665557:79==6<685/.//..3326652220558;999:::99888377D<AA<A=AA@@@BA??;>====/=:>>????#>A;::3:8=B==::///:67=;=,35///9494=A:>>A>??A;A<>>>@@@:==A;AA>>>>>>AA>>>>>?>99<59556;;9;;?AD=AAAAA
@ATNG8:04437:00679
GATGGTAGCGCACACATAGATACAGTACTCATTCGTTTCGGAAGAGACAGGTACGTTAATAGTTAATAGCGTACTTCTTTTTCTTGCTTTCGTGGTATTCTTGCTAGTTACACTAGCCATCCTTACTGCGCTTCGATTGTGTGCGTACTGCTGCAATATTGTTAACGTGAGTCTTGTAAAACCTTCTTTTTACGTTTACTCTCGTGTTAAAAATCTGAATTCTTCTAGAGTTCCTGATCTTCTGGGTGTATCAGCGAGTATCTACCATCGTATCTCAGGAGTCT
+
BCDE?C@@ABBCCCGBBABBCCCCCBAABBBC?ABBD>DE@E@DDCBCBB?BCCCC@D@@@?B<@>@CECCDDB?;88878)7>68;@A:@@BCACDI@CC;=;CCBC@CCCCBBBB?B?@=@?BDBBCCBB?@@@A6;;A@BBBBCCCCC;;;B@CDC@CB?B=@?BBBBCCC?B@@@@7@=@>;;;;;*;C;;;0;A@;;;HCCC5;;;;*;;;<B?B?BBACECCCCB@C?CEEEA@;@::;/;BACCCCAAACCBCCCCDD@@@ABBCCCCCAB?BAA@@
@ATNG8:04458:00671
GATGGTAGTATCTGCACACTCTGTCCAGAAGATCAGGAACTCTAGAAGAATTCAGATTTTTAACACGAGAGTAAACGTAAAAAGAATGGTTTTACAAGACTCACGTTAACAATATTGCAGCAGTACGCACACAATCGAAGCGCAGTAAGGATGGCTAGTGTAACTAGCAAGAATACCACGAAAAGCAAGAAAAAAGAAGTTACGCTATTAACTATTAACGTACCTGTCTCTTCCGAAACGAATGAGTACGAGAGAGCACACGTGTCTACCATCGAATCACGAAAGTCT
+
=<<A@CA@AA<69CCBBB@@@A@BC@CCC?A@BCC@>@?A@>::8B7B?7B>BBB@A@@@,<573338999333(2200///$/9)//2777.9<<8>=6;9:://+/6::4:8949888@A@@BBAAAB;;;?BBBB?BAAAAAAA?B@BBB>BBAAA@@A??@?BBBACC?BBB;?;////&///(.77777%77255,229997777;<:=>495:7;==8;/////96:6:<>6===688=798898A>>>?@AAB>=:?>==:95::=881/700000,0;::
@ATNG8:04460:00652
GATGGTAGACACGTGTGCTCTCTCGTACTCATTCGTTTCGGAAGAGACAGGTACGTTAATAGTTAATAGCGTACTTCTTTTTCTTGCTTTCGTGGTATTCTTGCTAGTTACACTAGCCATCCTTACTGCGCTTCGATTGTGTGCGTACTGCTGCAATATTGTTAACGTGAGTCTTGTAAAACCTTCTTTTTACGTTTACTCTCGTGTAAAATCTGAATTCTTCTAGAGTTCCTGATCTTCTGGACGACGCGCACTGACACTACCATGTATCTCAGGGAGTCT
+
999<49;=>>666<<554999988444556=B@CCCF=;??B>B@@ABBB>?:<884:/7333,3,338;::7@@266666(6635222'29892888277.555222/59666899277839322229;9@5A955.26:99<@;:;==>====1869779274999=<9978166666+606467757*78577+--8---23-/.66+55679.3.//)/997999*/,/:::>@/--;42222,,,,,,,226689<;;5;A@;;;<8<555-3;...
@ATNG8:04461:00641
GATGGTAGGCGAGAGGTGAGACGCAGTACTCATTCGTTTCGGAAGAGACAGGTACGTTAATAGTTAATAGCGTACTTCTTTTTCTTGCTTTCGTGGTATTCTTGCTAGTTACACTAGCCATCCTTACTGCGCTTCGATTGTGTGCGTACTGCTGCAATATTGTTAACGTGAGTCTTGTAAAACCTCTTTTTACGTTTACTCTCGTGTTAAAATCTGAATTCTTCTAGAGTTCCTGATCTTCTGGTGTCGTCTATCATGTACTACCATCGTATCTCAGGAGTCT
+
;::>0//<89700//)/77::A<?;?BBBBBAA<@@CC?CB?B?ABCCCBB?BB@@@5979BBB@D?BABBDCBBB?@AEEG/>>:=@@@6@B>><>BB=BA5::==?>:=>@A>>=A<<<>*/+/8:;:;?=9<;;;///==?>>>>>@@@B>993///9=@9@9??>>>@@==8=9:9:-:+//====,66777)--6---23-/(///'.:>;;4<4//-/===?>>::6:6766617999676====<??>>>???B@@?<??=====>A???=DB>>>
@ATNG8:04465:00677
GATGGTAGGCGACATACATACGCGCCAGAAGATCAGGAACTCTAGAAGAATTCAGATTTTTAACACGAGAGTAAACGTAAAAAGAAGGTTTTACAAGACTCACGTTAACAATATTGCAGCAGTACGCACACAATCGAAGCGCAGTAAGGATGGCTAGTGTAACTAGCAAGAATACCACGAAAGCAAGAAAAAGAAGTACGCTATTAACTATTAACGTACCTGTCTCTTCCGAAACGAATGAGTACTATGTAGAGCTCTATACTACCATCGTATCTCAGGAGTCT
+
CB@>865=8==BD@>>??@C@AA:626<<=;@??@@4969??;@@C>B?=B;889;;;;;*;=ABBBCBBBDED>C@AABBB2BC?B=AAA9@BB@@;;<DBAAB?B@BB?B??>?CDCDAAACDDDEDBBB?CCDD?B@@@BABC?C@CBC@CCCBBBAB>ACCCAA>AC?@@@499<<<3===;@@@@@2@>:?;;;@@BBA<A=D>>>9=:=;@@B?B;;;ABB=B>ACE>B??=@ABABBCBBBDFFAAAA=>AAB>=>>@<??:::AAAA>>>=AAAAB
@ATNG8:04483:00640
GATGGTAGACACGTGTGCTCTCTCGTACTCATTCGTTTCGGAAGAGACAGGTACGTTAATAGTTAATAGCGTACTTCTTTTTCTTGCTTTCGTTGGTATTTCTTGCTAGTTACACTAGCCATCCTTACTGCGCTTCGATTGTGTGCGTACTGCTGCAATATTGTTAACGTGAGTCTTGTAAAACCTTCTTTTTACGTTTACTCTCGTGTTAAAAATCTGAATTCTTCTAGAGTTCCTGATCTTCTGGAGATACACATGATACTCTACCATCGTATCTCAGGAGTCT
+
<<=C;DCCCC=96;=656<<;;;;;CBB=CCC?B@@@;@A=A@CA@ABBB>AAABC?B>AACC@D?BBBBAA=37,33333$264:A@>6:00)0*0/--(/>58//.35.58;565??<>>><><?>?887:::=>>?=;;<AAA@;;;@>>;7760///7==7=7>>>B???@B;=;;;;/;:A6;;ABA.>=>AA6;<>?>?A=<<18888(8888E=B=@@=CCCB;;;<@;??=<==:<8966666667-//77/--7,,--(-755577779774///85
@ATNG8:04450:00708
GATGGTAGGCGTGTGAGAGTCTGCCCAGAGATCAGGAACTCTAGAAGAATTCAGATTTTTAACACGAGAGTAAACGTAAAAAGAAGGTTTTACAAGACTCACGTTAACAATATTGCAGCAGTACGCACACAATCGAAGCGCAGTAAGGATGGCTAGTGTAACTAGCAAGAATACCACGAAGCAAGAAAAAGAAGTACGCTATTAACTATTAACGTACCTGTCTCTTCCGAAACGATAGTACGAGAGTCAGAGCAGAGCTACCATCGTATCTCAGGAGTCT
+
A@AC?BBB?CCAAA;;DBABB@;<5)555;9;;;B>B>@@@??AA?AB>A>BBBBBEDF1?;?A:89?@??>>8>@>>???.66.57=>>2=<=697///989=6A<>>:<<>:=>>>>>BF;;;:::;;=<>>>A<;;;@A>>>9=188>8==;;;>>>;?@;;;A=>>5;9/)////)/8:/6:898)67/5766>AABD<A=@@==8=8=9//=7:///7<<7?;@<@6////88856897755599778??88;??B9><?@@B>>?A8818;;><
@ATNG8:04455:00694
GATGGTAGGCGTGTGAGAGTCTGCCCAGAAGATCAGGAACTCTAGAAGAATTCAGATTTTTAACACGAGAGTAAACGTAAAAAGAAGGTTTTACAAGACTCACGTTAACAATATTGCAGCAGTACGCACACAATCGAAGCGCAGTAAGGATGGCTAGTGTAACTAGCAAGAATACCACGAAAAGCAAGAAAAAGAAGTACGACTAATTATCTATTAACGTACCTGTCTCTTCCGAAACGAATGAGTACGATGAGATCTCGTGTGCTACCATCGTATCTCAGGAGTCT
+
BCCD?CCD@BCCCCCCCDCABBGFC8@CC@CCBB@@=@?AAAAAAA=AA?A?A@???@@@2A?CCBBBBABBFF>D????<<,9<8<4;;;1;>A=A==>C?>>>:=:<=8=7618@??@@==>>>>>B@@@<???@<@@@@>>>>9@:;>>;>@@AAAAA<@>>>??;>>:>BA3::7888)9:616@@@@,//,/666/////(/6=>>A==3818>A<=:=??@788=B=@@?9@BG<>>>====889A@@@@@@@@??>>>?BD<??@???@A???A=>???@
@ATNG8:04461:00697
GATGGTAGCTCTGCTCTGACTCTCGTACTCATTCGTTTCGGAAGAGACAGGTACGTTTAATAGTTAATAGCGTAACTTCTTTTTCTTTGCTTTCGTGGTATTCTTGCTAGTTACACTAGCCATCCTTACTGCGCTTCGATTGTGTGCGTACTGCTGCAATATTGTTAACGTGAGTCTTGTAAAAACCTTCTTTTTACGTTTACTCTCGTGTTAAAATCTGAATTCTTCTAGAGTTCCTGATCTTCTGGTGAGATATGCATGATGCTACCATCGTATCTCAGGAGTCT
+
=>>C?BBBBA@BBAABCBBBB:;<FFCCBB9929@@>5>@3@;9:9BBBB@;;;;;;,;59=9<5;;;@<>=9505<5:<==;'445/5;<>7<;<>:>;;6;<5::;@AC@BBBBCBBB?BBA>A>AAA@BBBA=ABA@<AB;;;@@@BAA@@@A??;@@=8?@;@=AAB;;;CAB<A;;;;;*;;A;;:::9(99B@@9B995<;9955.444&444595;7<A790000//)/17::;;;7:3616;;>DDCBBBBCCCCCCBCC@BBBCA@@AA@@A>AAA@A
@ATNG8:04476:00703
GATGGTAGTATATCGCGTCGCTATCCAGAAGATCAGGAACTCTAGAAGAATTCAGATTTTTAACACGAGAGTAAACGTAAAAAGAAGGTTTTACAAGACTCACGTTAACAATATTGCAGCAGTACGCACACAATCGAAGCGCAGTAAGGATGGCTAGTGTAACTAGCAAGAATACCACGAAAGCAAGAAAAAGAAGTACGCTATTAACTATTAACGTACCTGTCTCTTCCGAAACGAATGAGTACTGTATCTATGTGTGCGCTACCATCGTATCTCAGGAGTCT
+
=><A@BBCCCBDCBBBCCC@@ACBB?BJF@CBCBCB<@<@@AABBC?CC?A>?@=:::::.9<AD997BCCBBB>AACFEDF5BB@C@CCC;CDD@BBBDDCCBB?B@DD?CBB?BBCBCCCCA@@CCCCCC?BBBC@AABBCBCC?B@BBA>ACBBBCBB@AAABAA>BB?BBB@AB999,577176878(5=7>688@@ABD;@;@A@A<@<>>A::8:DAABBB@C@BBA:A>?;?BBBBDCC@ABCDAAAB===???@AAA<@=>>@@BAAA>>::::<:
@ATNG8:04477:00739
GATGGTAGTGATACAGATCAGACACCAGAAGATCAGGAACTCTAGAAGAATTCAGATTTTTAACACGAGAGTAAACGTAAAAGAAGGTTTTACAAGACTCACGTTAACAATATTGCAGCAGTACGCACACAATCGAAGCGCAGTAAGGATGGCTAGTGTAACTAGCAAGAATCCACGAAAGCAAGAAAAAGAAGTACGCTATTAACTATTAACGTACCTTTCTCTTCCGAACGAATGAGTACTGCGTTCTCACTCTCGCCTACCATCGTATCTCATGAGTCT
+
4;99.5559<=B<<<;;9::9445<7<<>455:::?6>48A><=A=6@B5953=;;<===+9585532266555,574444&49499>==0<6616;;>=CCBB?B;@@;:99=@==?A:56;9=9595995:=::7;::;:/0/6@,09?9<<<==5558=B<BB@;;;/83,38333(333,26666(55.52226555A494998807/67=@@299,9<;<6;6781337-7778787/////(/66689887994553(.////737<;;<777732
@ATNG8:04439:00763
GATGGTAGTGTGTCTCTGAGAGTAGTACTCATTCGTTTCGGAAGAGACAGGTACGTTAATAGTTAATAGCGTACTTCTTTTTCTTGCTTTCGTGGTATTCTTGCTAGTTACACTAGCCATCCTTACTGCGCTTCGATTGTGTGCGTACTGCTGCAATATTGTTAACGTGAGTCTTGTAAAACCTTCTTTTACGTTTACTCTCGTGTTAAAAATCTGAATTCTTCTAGAGTTCCTGATCTTCTGGGTGTATCAGCGAGTATCTACCATCGTATCTCAGGAGTCT
+
>==B@CBBAAAA;CBCBBBBBBC@@@BBACECABABD<AA@C?@@@AABB>BCBAA<@?BBBB?C?BBBBBBBBC?@A@@?,?C<@@CC>CCBB@BDI@DG?;;;CBCAGCCCCCBB?BCC@C@CCCB:;;@?AABB@CBBBA@BBCBA@@@@@B?B@@=@B=@=A@AAABBBB>A;;;;.;>B>;;;;.;@@AC=BBBBBBB;;;5;;;;':??BB@CABB@BBCCCAA>A?AAACBC@B:;;8;BABB@@ABBBBBAA@B;;6;AAAABBBCCBB?AA@;:
@ATNG8:04439:00767
GATGGTAGATATATGCACGCTCTACCAGAAGATCAGGAACTCTAGAAGAATTCAGATTTTTAACACGAGAGTAAACGTAAAAAGAAGGTTTTACAAGACTCACGTTAACAATATTGCAGCAGTACGCACACAATCGAAGCGCAGTAAGGATGGCTAGTGTAACTAGCAAGAATACCACGAAAGCAAGAAAAAGAAGTACGCTATTAACTATTAACGTACCTGTCTCTTCCGAAACGAATGAGTACTGTATCTATGTGTGCGCTACCATCGTATCTCAGGAGTCT
+
BCBC@BADBBCCC;;;DCCCCAAACACCC@BBCAAA?C?CBA::9B7=B?E@>>@?>BBB1A<>><?@@@A@@C9>;@ACCC5BC@B=BBB:BJGGGBBBCFMEC@B@AB?CCB>A@BBCCCCCCCCDDCCC?CDBB?BBBBBBBB?C?CAA?ACDCCACA?AAAACA>AA>@AB?BBAAA:@>>;88776(8=:=878A@@@A<A;?AAA;A<A@BAB>ACBBBBB?C?BBB>B?><>CBBBCCBBBBBBBBBBB@?>?AAAAA;@>;;<???AA>><>>>??
@ATNG8:04442:00753
GATGGTAGTATCTGCACACTCTGTCCAGAAGATCAGGAACTCTAGAAGAATTCAGATTTTTAACACGAGAGTAAACGTAAAAAGAAGGTTTTACAAGACTCACGTTAACAATATTGCAGCAGTACGCACACAATCTAAGCGCAGTAAGGATGGCTAGTGTAACTAGCAAGAATACCACGAAAGCAAGAAAAAGAAGTACGCTATTAACTATTAACGTACCTGTCTCTTCCGAAACGAATGAGTACACACCTCATATGACACTACCATCGTATCTCAGGAGTCT
+
9:4969;CBBCCB==>===A@@@BC?@BA=999@@@=@??@@ABAA<AA>A;??@@@@?@.@<ABBBCCDB>>=775;AAAA3AA>B?BCB9CCBACBBCDCC@@?@@DD@BBA=???@@ABBBBCBBCCCD@CCCC=@??????A;@<A<;6:AAABCBC>AAC>???@?;99939:=;>30///68887*55/7556665;<4:49<==:@<>>BBB?AAAAAAB>A=??C?BCB99:?@????AAA>B??:::8A@>9:::4:::9>@@A@AAA:@?@99
@ATNG8:04443:00776
GATGGTAGTGATACAGATCAGACACCAGAAGATCAGGAACTCTAGAAGAATTCAGATTTTTAACACGAGAGTAAACGTAAAAGAAGGTTTTACAAGACTCACGTTAACAATATTGCAGCAGTACGCACACAATCGAAGCGCAGTAAGGATGGCTAGTGTAACTAGCAAGAATACCACGAAAGCAAGAAAAAAGAAGTACGCTATTAACTATTAACGTACCTGTCTCTTCCGAAACGAATGAGTACGATGAGATCTCGTGTGCTACCATCGTATCTCAGGAGTCT
+
BCCHAFCCBB<CCCCCCCBBBBC??=@AB?BABBAA>A@BBBCBBB@CC@B?BAAAA??>+62888<99=>777)7:;944&4<5:.555&5;<6<66:CCCAB@B@BA?BBA?BBAABBCBCFCCCBAAA@CDED>AABBBABB?B?C;;8<BCCBAABABBCBBB@CC@BBB>AA??=5;77///////%-3-----789::9999=AC;A=;;ABC?ABBBBCC@D9::F>CBC=??BAABBBBBBBCC??===::;??@BB=A@@@AAA@?@AB<>>>??
@ATNG8:04456:00773
GATGGTAGATACTCGCTGATACACCCAGAAGATCAGGAACTCTAGAAGAATTCAGATTTTTAACACGAGAGTTAACGTAAAAAGAAGGTTTTACAAGACTCACGTTAACAATATTGCAGCAGTACGCACACAATCGAAGCGCAGTAAGGATGGCTAGTGTAACTAGCAAGAATACCACGAAAGCAAGAAAAAGAAGTACGCTATTAACTATTAACGTACCTGTCTCTTCCGAAACGAATGAGTACTGTATCTATGTGTGCGCTACCATCGTATCTCAGGAGTCT
+
<<==8;;;=>?JC;66>BB>=BBBB=@<>:===<@@>B577=9=77/7><=64778:;;;+:6585;;;@9>9@:=6;;BBB,;;7;?BBA7AAB=BBBBACCBB@B@CC@DCD?BB99;CBBBABACDDDC?BBBB>AACA?>??9@=A<;6;BA@BBBB@CCCBBA>??;?BA;??AAA=@;:988888(6>7A@@@AAAAA7;7;AAA=B<@>BBC@BCCCAA@>@;:99.:=>9=?????BAA???AA????AAH=>=?>B<=====@===>>><===>>
@ATNG8:04468:00773
GATGGTAGTGTCATATGAGAGTGTGTACTCATTCGTTTCGGAAGAGACAGGTACGTTAATAGTTAATAGCGTACTTCTTTTTCTTGCTTTCGTGGTATTCTTGCTAGTTACACTAGCCATCCTTACTGCGCTTCGATTGTGTGCGTGCTGCTGCAATATTGTTAACGTGAGTCTTGTAAAACCTTCTTTTTCGTTTACTCTCGTGTTAAAAATCTGAATTCTTCTAGAGTTCCTGATCTTCTGGATAGCGACGCGATATACTACCATCGTATCTCAGGAGTCT
+
B??@?@;@CCCCC<<@DCCBBBBAACBBAA:;7;@AC>CD@C@CBBBECB=AB;;9<;8<BBCAD@CCCBBBCBB>;9999)8<6;=>>:@;@@<B@B?BC@BCBCCGADCCCCBCBAJCC>C?BCBB@BACADAAA?BBBAAAB;;;BBBBDDC@BBA?DC?C@AABBCC@A@<@;;;;.;=A;;;;;;*;@AD>CCDCCCB;;;4;9;9*9?@>@=????8::@AA??;?>ACCGDG@B@A?AB;;;BG=;;DDDECECBBB?BD?@@@??ACAA=AB99:
@ATNG8:04472:00749
GATGGTAGCTCGCTGATGATATCTCCAGAGATCAGGAACTCTAGAAGAATTCAGATTTTTAACACGAGAGTAAACGTAAAAAGAAGGTTTTACAAGACTCACGTTAACAATATTGCAGCAGTACGCACACAATCGAAGCGCAGTAAGGATGGCTAGTGTAACTAGCAAGAATACCACGAAAGCAAGAAAAAAGAAGTACGCTATTAACTATTAACGTACCTGTCTCTTCCGAAACGAATGAGACTGTATCTATGTGTCGCTACCATCGTATCTCAGGAGTACT
+
454;7<<<<<=;;955995555;::8>=;;;<;<<7<4::::;::7:;69,/////666'6599.33<97255(524:AB>+>A=@2999&/>=+00//777:<8<9<<8<9928<=9;;>CB@>>===99.9==>>?AABA@@B;@<@9:5:>@=?>>?=977@>>8??=>@><<<777(752.222222#/70....6567:6:57533.30..///+/;;?@?@;=6:::3://(/8668:::<=====;;85:;=>>>A<@>>:A00096//)/777//
@ATNG8:04438:00801
GATGGTAGCGCATATCAGCGCAGCCCAGAAGATCAGGAACTCTAGAAGAATTCAGATTTTTAACAACGAGAGTAAACGTAAAAAGAAAGGTTTTACAAGACTCACGTTAACAATATTTCAGCAGTACGCACACAATCGAAGCGCAGTAAGGATGGCTAGTGTAACTAGCAAGAATACCACGAAAGCAAGAAAAAAGAAGTACGCTATTAACTATTAACGTACCTGTCTCTTCCGAAACGAATGAGTACGATGAGATCTCGTGTGCTACCATCGTATCTCAGGAGTCT
+
<==B?BB@;;=666@B@<@<>@;?;3;@@=@B@??;5:5::8884403;6;7=====@A@+B86616<666=>?@666;=@@>(555)549AA0><;7;=;99:999.4633-39992;><;>>BBBBBB;;;E@BBBB=@@AABBBD@EAC;;6;@@AAABB=9983738<<;777,3/687/---(------#-5(//88:88::3937222.5177=9949A@>?>A=?59:@;@AB<??BBBCBBBAABBBBBDCBBB;888?E>@?@@@@;;;;;;<>>988
@ATNG8:04454:00798
GATGGTAGCAGACGTGACAGAGCGCCAGAAGATCAGGAACTCTAGAAGAATTCAGATTTTTAACACGAGAGTAAACGTAAAAAGAAGGTTTTACAAGACTCACGTTAACAATATTGCAGCAGTACGCACACAATCGAAGCGCAGTAAGGATGGCTAGTGTAACTAGCAAGAATACCACGAAAAGCAAGAAAAAAGAAGTACGCTATTAACTATTAACGTACCTGTCTCTTCCGAAACGAAATGAGTACGTGTGCGACGTGTCTCCTACCATCGTATCTCAGGAGTCT
+
9B>B?DBBBCECCCGCBBBCCDCBB@@@A?CBBBBB=?=??@BBBB?BB>B>BBA?ABBB2B?AA=AAAA@@@D;==ABAAA0AA=A5;;;-;CC>BBBBBCGGC@A>AA?AAC=AAAABCDEA@@BBCCBB?BABB?B?>>??>=;@@BCC@CCBBDBBB?BDCCBB?>>8?>=;>>:9::+8:;5;AGDDD)==9=///<=DDD7;7;?>>6;7;ABAA@CBCBABB5:6:==6=:::+9@@ABBBBBBC@A@@@===@@BB:>>?=CCCACCBBABBB>@A888
@ATNG8:04480:00830
GATGGTAGAGAGACTGTAGCGCACCCAGAAGATCAGGAACTCTAGAAGAATTCAGATTTTTAACACGGAGAGTAAACGTAAAAAGAAGGTTTTACAAGACTCACGTTAACAATATTGCAGCAGTACGCACACAATCGAAGCGCAGTAAGGATGGCTAGTGTAACTAGCAAGAATACCACGAAAGCAAGAAAAAGAAGTACGCTATTAACTATTAACGTACCTGTCTCTTCCGAAACGAATGAGTACGTGTGCGACGTTGTCTCCTATCGTATCTCAGGAGTCT
+
554905;;;<BABACD@;;@@@@@@6??C?B@@:9:?B?BAAACCC?9:59=@>?@==<<'8/7358/79;;99='2244444$5:5:4;;;0;>>:@==BBCBBB>A?AB@@??59:?:;;CCCCBBBBBCB@CDCC?B@@A:::C?B?C;;8:@A@A??>?BBBBBB?BA=@@?<@@?AC88963:==>>/;;7=///:=?8838=;:;A;>986;:>=@959=<=;?<?=C:?>>=@?@BAAA@@@A00/8///(/77773<9799<?22277>79;;8:
@ATNG8:04481:00804
GATGGTAGCTATACGTATATCTATGTACTCATTCGTTTCGGAAGAGACAGGTACGTTAATAGTTAATAGCGTACTTCTTTTTCTTGCTTTCTTGGTATTCTTGCTAGTTACACTAGCCATCCTTACTGCGCTTCGATTGTGTGCGTACTGCTGCAATATTGTTAACGTGAGTCTTGTAAAACCTTCTTTTTACGTTTACTCTCGTGTTAAAAATCTGAATTCTTCTAGAGTTCCTGATCTTCTGGGTCTCTCTCTCACGCACTACCATCGTATCTCAGGAGTCT
+
BCCC?CCCCC=CCDCCCCCCBBBBCCDBCB@?>?CBD>CC?C>AAAABCC>BA@@@?A>BBBC=@=@BBBBAABB@AAABB1A=;A;<<9>><@<@;;677+//67:;6:A@@A;;<;>>>7>=>@<>=@::69=<<:>;==@@???AAAA>;8:5;>>:>><@<@A?@@@B??;?@@BC5=9=8;=;99)79;AA3>855899:69/7775(5699>;A;AA<AC???BA<@;?@?A9;7668F7===@A@A@>>>@@@A?>?D;@@@@@@@A>@@D<676>>
@ATNG8:04454:00888
GATGGTAGTAGTACACTAGTCATACCAGAAGATCAGGAACTCTAGAAGAATTCAGATTTTTAACACGAGAGTAAACGTAAAAAGAAGGTTTTACAAGACTCACGTTAACAATATTGCAGCTGTACGCACACAATCGAAGCGCAGTAAGGATGGCTAGTGTAACTAGTAAGAATACCACGAAAGCAAGAAAAAGAAGTACGCTATTAACTATTAACGTACCTGTCTCTTCCGAAACGAATGAGTACGAGAGAGCACACGTGTCTACCATCGTATCTCAGGAGTCT
+
55==9=B@@AB@;A@@@B@@A@BBB?A;;5;;<;:B=B=A:::C:;:;C??9>??>=<;;);7:<<<<=:76:=3//0////$/:4<.555&555.595:CB@=@;>:9:4:ADAFBBAB;;;BABBB;;;A=@BBB@CBCAAA::6:3:AA9>;@A;0//6>:;;784=B;@@B<@@;;;37873::<BB1:A9>587??@AB?B????@<@<???CC@999AA@>:;4778.6789>BCCCBBBBBBBBBBBB?>=@@@A@@@<=;;:<@@@BBBA?B::9@
@ATNG8:04460:00858
GATGGTAGCACGACACGACGATGTGTACTCATTCGTTTCGGAAGAGACAGGTACGTTAATAGTTAATAGCGTACTTCTTTTTCTTGCTTTCGTGGTATTCTTGCTAGTTACACTAGCCATCCTTACTGCGCTTCGATTGTGTGCGTACTGCTGCAATATTGTTAACGTGAGTCTTGTAAAACCTTCTTTTTACGTTTACTCTCGTGTTAAAAATCTTAATTCTTCTAGAGTTCCTGATCTTTCTGGTATACACACTCGCTCGCTACCATCGTATCTCAGGAGTCT
+
BBBC@CBCBCCC@C><;;?@?;6;DEFCDCA@>@AAA=BB?B?ACBBBABGCD@@?@B?BBBB?B@CBA@@BBBC;??A@@,=:1:886'2@>?<?CC?CC>@?>=BB=>>>B???A=BAA:>:=>>@?>>>;?A@@9>>??>>>>>8::>>@@A<@@@<@@<@;>>>>>>@@@>>>>@@5@:=896666)39,,,(,,,,,,96694<<;;*9772577>>@9=///:::1716<<9676,59;57656;996-//;;;=AAAAB<@@@?;;:999//,/;;;=
@ATNG8:04451:00899
GATGGTAGTGTCATATGAGAGTGTGTACTCATTCGTTTCGGAAGAGACAGGTACGTTAATAGTTAATAGCGTACTTCTTTTTCTTGCTTTCGTGGTATTCTTGCTAGTTACACTAGCCATCCTTACTGCGCTTCGATTGTGTGCGTACTGCTGCAATATTGTTAACGTGAGTCTTGTAAAACCTTCTTTTTACGTTTACTCTCGTGTTAAAAATCTGAATTCTTCTAGAGTTCCTGATCTTCTGGTATGACTAGTGTACTACTACCATCGTATCTCAGGAGTCT
+
BCBB?CBBCBCCFDB@@CCDCCC???CCCC@A<AAAA=BCAC@CCCBBCC?CCDBB?B?BBCC>B?BCCCBBBBB>ABCCC1??=??DD>BBBB?BDC@CD?CCCCDC@CCCCCBBD@CCD>B>BCBBACCEACCCD?BCCAAABBDDCCDCCCC@C??>?C?B?BBBBBBBCC?B999949=?=9:9:9*:?@@A=BBCCCBCAAA=ACCC3CAABCAC@CB@BBCCCCC@B@BDDCCB?BBC?CBBBBCBBBCCDDCCCCCCC?BBBCCCCCCDDD?A@@99
@ATNG8:04457:00894
GATGGTAGCGCACACATAGATACAGTACTCATTCGTTTCGGAAGAGACAGGTACGTTTAATAGTTAATAGCGTAACTTCATTTTTGCTTTGCTTTCGTGGTATTCTTGCTAGTTACACTAGCCATCCTTACTGCGCTTCGATTGTGTGCGTACTGCTGCAATATTGTTAACGTGAGTCTTGTAAAAACCTTCTTTTTACGTTTACTCTCGTGTTAAAAATCTGAATTCTTCTAGAAGTTCCTGATCTTCTGGACGACGCGCACTGACACTACCATCGTATCTCAGGAGTCT
+
99:90559;;;;;;<<===>=<;:94448:33-39993;A:A:AAAA;975/////7.74655:)0)////<88388+---555$--56/--4=454/939//)/7)//55<;7;;;;<<;;;@9525499::9://)////)/55566<:=;;;;:;44.444.4:8;055::::===:<<<?>>':./)//:::$//999/9////////55;;;;(95555./5;;4/----(-83;7<:=555254<8455;;9566<<<;@;@>@?@<@@BBDCCCBBCC@CCCCC
@ATNG8:04458:00934
GATGGTAGCGCGACGAGCGTAGACCCAGAAGATCAGGAACTCTAGAAGAATTCAGATTTTTAACACGAGAGTAAACGTAAAAAGAAGGTTTTACAAGACTCACGTTAACAATATTGCAGCAGTACGCACACAATCGAAGCGCAGTAAGGATGGCTAGTGTAACTAGCAAGAATACCACGAAAGCAAGAAAAAGAAGTACGCTATTAACTATTAACGTACCTGTCTCTTCCGAAACGAATGAGTACGATGAGAGAGCTCTCTCTACCATCGTATCTCAGGAGTCT
+
ABBD@CCCBBBABCCCGCCCC???D=CCB?BDDCAB>B>BBBACCA<AA>C<AABBBDDC3B?BB?BBDBA::;1:<=@A@A,AA>A5<;;-;BA>BAAACBBDC?C?CDABBB?BB@ABBBCCCCCCCCCC?CCCC?BBBBBBBB@C?B@@>AC@??BBD@BBBBAB?BD?AAB@BB9::,898178889(8<7=888@BBBB;?;??DC=B=?@BA@>@CBBBBB?C?BBD>BCC@BBBBBCCCB@ABBA>>?ADAAA<<;<>=AAA?>===@A??<:;::;
@ATNG8:04470:00926
GATGGTAGGACGAGCGTCTGAGAGGTACTCATTCGTTTCGGAAGAGACAGGTACGTTAATAGTTAATAGCGTACTTCTTTTTCTTGCTTTCGTGGTATTCTTGCTAGTTACACTAGCCATCCTTACTGCGCTTCGATTGTGTGCGTACTGCTGCAATATTGTTAACGTGAGTCTTGTAAAACCTTCTTTTACGTTTACTCTCGTGTTAAAAATCTGAATTCTTCTAGAGTTCCTGATCTTCTGGGTCTACGCTCGTCGCGCTACCATCGTATCTCAGGAGTCT
+
;66A<CCC@CBBBBBABCCCDBCC?CCDCCBC@BBBB=CB@D@CCCBBCC@CCB@@?@@DBBB?C@CECCBBBBB==>>@>,?B?BABG>CBBB@BCC@CF;::;FCJ@CCBBCCBC?CCC?C@DCBBABBB?BBBB>A@@@AABBCBBBBBBBA?AAA?CC?C?AACBCCCCC>A:;;;.;>B>AA@@7@BBBC>CBCBBBCBCB>ABAA2AAAAA?@@CF?BBBBBCC@C@ACADCC@CBBB>CCCCCCCDBBBBCBBBBBB<?>BABBCCCCBB@AAA??
@ATNG8:04437:00980
GATGGTAGCGAGCGAGTGTGTATACCAGAAGATCAGGAACTCTAGAAGAATTCAGATTTTTAACACGAGAGTAAACGTAAAAAGAAGGTTTTACAAGACTCACGTTAACAATATTGCAGCAGTACGCACACAATCGAAGCGCAGTAAGGATGGCTAGTGTAACTAGCAAGAATACCACGAAAGCAAGAAAAAGAAGTACGCTATTAACTATTAACGTACCTGTCTCTTCCGAAACGAATGAGTACAGAGAGTACGATATGTCTACCATCGTATCTCAGGAGTCT
+
CCBB?CDECCCCDABBCCCCCBBBB?CDD?BBDC??=??AACCBB@>CC?B?CBBAA@@@0@<ACGIDCCCCBC>CCBCBBB3AA?A@CCC;CBB>@@@AAAA@@=@@CC@BBB>AADBB@@@DCCCDCCCC@CCCC=BBCCAA@C<@=@998:DCCCBCC?CCABBC???<?BB<@@>>?5=>=99:9:9(9A=D>??BBA@@;><>=>><><>DCAA=A?@@@BBAD@CCD<AAB?CBAA@BDBBAA@@@BDBBBBBBA@@@@<@AA??>@@@@AA=>@8:;
@ATNG8:04439:00967
GATGGTAGATATATGCACGCTCTACCAGAAGATCAGGAACTCTAGAAGAATTCAGATTTTTAACACGAGAGTAAACGTAAAAAAGAAGGTTTTACAAGACTCACGTTAACAATATTGCAGCAGTACGCACACAATCGAAGCGCAGTAATGGATGGCTAGTGTAACTAGCAAGAATACCACGAAAAGCAAGAAAAAAAGAAGTACGCTATTAACTATTAACGTACCTGTCTCTTCCGAAAACGAATGAGTACGTGTGACGTACTTGAGCTACCATCGTATCTCAGGAAGTCT
+
@?>@?CCBBBBCGBBBCCCCCCBBA@BCA?BBBB@@>A>AABBBCB<@@@D?BBA?????)868<8D>8:A>>>9>@CCCCGC*BB?BGIHE;CCCAFCCCCBCCC@C@CC@CBB>AABBBBDDCCCCCCCCC@B@@@=@A@@BA:98:@<@994:B9::BAA?BBBBA=:=@8==?5;;==>>/>8818@DEDDD#:;6:/./88:8705.3777)/+.8<@@:B@:@@;;5989999-99929@@@CEFC???BBBBCCBB?BAAAAAB?CCCC@??BBBBB?B?BBBB
@ATNG8:04449:00983
GATGGTAGTAGTACACTAGTCATACCAGAAGATCAGGAACTCTAGAAGAATTCAGATTTTTAACACGAGAGTAAACGTAAAAAGAAGGTTTTACAAGACTCACGTTAACAATATTGCAGCAGTACGCACACAATCGAAGCGCAGTAAGGATGGCTAGTGTAACTAGCAAGAATACCACGAAAAGCAAGAAAAAGAAGTACGCTATTAACTATTAACGTACCTGTCTCTTCCGAAACGAATGAGTACTACTCTCAGAGACACACTACCATCGTATCTCAGGAGTCT
+
=<:>8556@@CCGC>>@@@??@@;A?DCB?AAA>>>9>-00@@@@@=@DAD?AAABBCDC3C=@ABCDCBBBBD=>>@@???,=A=B:CCC;CCCBJBBBBBCEE@C?BBAEBB?BBBBBAABBBBDCCBBC@BCBB?CBBBBBBB?C@B;;8;C;;:BCC@CAAABB@CC>AA@9<<9888*996177888(6=6=<>>>@;<@-///;@@,///;@@B?B;<;ACG>@>@BC>CBC@:::DCBBBCBBBCCCBBB@A>>>@@A@====??>>>@>===>==?>
@ATNG8:04452:00948
GATGGTAGTATATCGCGTCGCTATCCAGAAGATCAGGAACTCTAGAAGAATTCAGATTTTTAACACGAGAGTAAACGTAAAAAGAAGGTTTTACAAGACTCACGTTAACAATATTGCAGCAGTACGCACACAATCGTAGCGCAGTAAGGATGGCTAGTGTAACTAGCAAGAATACCACGAAAAGCAAGAAAAAGAAGTACGCTATTAACTTTTAACGTACCTGTCTCTTCCGAAACGAATGAGTACTATAGACTATCTGAGACTACCATCGTATCTCAGGAGTCT
+
BJCD>B@BCCCCCCBBBBCCBBB@@=@CC@GDAAAB@B?BDDBBCL?CB@B?@@???A@A2A?AADCBCCBBBB=BABDBCB5BB>B@BBB=CCC@;=;EDDDCD@C?BC@CBB>BADBBBBAAABCBBA@@;;;;;;:BBBBCBB?C@AAA?BCBBAAAC>BBBBCC==?6<=:4:<8888)888188888(5:6<555>AAAA;?:?ADD5A<A???B<A::<?@@:?;??@9@@A<?@??::;AAAA===AAAA>@@AA=;<A;?;<;?B@>;;;>9>A:::
@ATNG8:04453:00955
GATGGTAGGACGAGCGTCTGAGAGGTACTCATTCGTTTCGGAAGAGACAGGTACGTTAATAGTTAATAGCGTACTTCTTTTTCTTGCTTTCGTGGTATTCTTGCTAGTTACACTAGCCATCCTTACTGCGCTTCGATTGTGTGCGTACTGCTGCAATATTGTTAACGTGAGTCTTGTAAAACCTTCTTTTTACGTTTACTCTCGTGTTAAAAAATCTGAATTCTTCTAGAGTTCCTGATCTTTCTGGTGTCGTCTATCATGTACTACCATCGTATCTCAGGAGTCT
+
=>>B@DCB8==66655====>669=B::9BBA>BBDC>BE@C@CCCCCCC@DDCAA7:8:BBB@DBBBBDBBBBB?CCDDC1BB?BBBC>CCCC@CCC@CC?;;;CCE@CCBBCCCB?@@B?B@CCCABBCC@CCBB8::ABA:;;EBBBBBBBA?CCC?BA@C@BBCBCCBBC7;;@@@7@>C>;<<<;*;;;;;099::9@B99;2;::9:$:9=><:>;00+/><<000*/*088<0..(000*///:<=<666<>B=BB@B9:89BBBCCBBBAAB>@ABB@
@ATNG8:04461:00964
GATGGTAGCTCTGCTCTGACTCTCGTACTCATTCGTTTCGGAAGAGACAGGTACGTTAATAGTTAATAGCGTACTTCTTTTTCTTGCTTTCGTGGTATTCTTGCTAGTTACACTAGCCATCCTTACTGCGCTTCGATTGTGTGCGTACTGCTGCAATATTGTTAACGTGAGTCTTGTAAAACCTTCTTTTTACGTTTACTCTCGTGTTAAAAATCTGAATTCTTCTAGAGTTCCTGATCTTCTGGGCTGCGCTGATATGGCTACCATCGTATCTCAGGAGTCT
+
BBBC9BC@A;66;B@BAA@CA@@CC::9AB?<9=:;:09>:@;>>>CAAA9>=:59158;?>@098;@=;<///:6:9<<<+996<<<<644994955;=@<?A@BBC@DC@@@B@@<@AA6;6;C;;<;;@<@@@A>B;;;CBB@@<<;@AABC?CBC@BB?B=AA;;;@B@B>@BCCB=B@C@AABAA0@BAAA7<;BBBCAB@E=@@@@,;;;BB?B@CB?BBBBCBB?B@DBDBBB?BACD?F<<;;;;;BACBHEEHBB@CDA@AACBBBCB@BA:::
@ATNG8:04476:00985
GATGGTAGCGAGCGAGTGTGTATACCAGAAGATCAAGGAACTCTAGAAGAATTCATAGATTTTTAACACGAGAGTAAACGTAAAAAAGAGGTTTTACAAGACTCACGTTTAACAATATTGCAGCAGTACGCACACAATCGAAGCGCAGTAAGGATTGCTAGTGTAACTAGCAAGAATACCACGAAAGCAAGAAAAAGAAGTACGCTATTAACTATTAACGTACCTGTCTCTTCCGAAACGAATGAGTACGATGAGATCTCGTGTGCTACCATCGTATCTCAGGAGTCT
+
==CD@CDBAAAA@@ABBBBBBA@94.44C5</0//)/)/596:4333,39,/(/6////////$/499//////888/8///////#388+222&268266766<:885'2.554222688:;AB@@BCBCCCCCC?BBBB@C@ABBBBA=B?::7;AACDCCCC@CCBAAB?BB@><=088888*:>>9:9999(7?4<266A@A??7:7;>>A7;8;ACCC@CC;;;CD@C?BBA<B@@>ACCBBAAAAA?????A@@@@@?995996<<::>>87::::455566
@ATNG8:04435:01005
GATGGTAGTGTATATGAGAGTGTGTACTCATTCGTTTCGGAAGAGACAGGTACGTTAATAGTTAATAGCGTACTTCTTTTTCTTGCTTTCGTGGTATTCTTGCTAGTTACACTAGCCATCCTTACTTCGCTTCGATTGTGTGCGTACTGCTGCAATATTGTTAACGTGAGTCTTGTAAAACCTTCTTTTTACGTTTTACTCTCGTGTTAAGAATCTGAATTCTTCTAGAGTTCCTGATCTTCTGGACGACGCGCACTTGACACTACCATCGTATCTCAGGAGTCT
+
>94506=?DDEDCA==<;;?CDCBBCCCCCB?AA@@;AA>A?BBBBCBB?BCAA@?B=@BBB?B@BDB>>>>>=778888(55+5=>>9@BB?;>>A;;;.76>>?>=AACC??;;7;??4;7;;;;AA887:@=>;???;<<A::;>@A@@@B<???8=>=A;AA@@:;:>><>AABA5A<@;?@AAB/?=6666,8<<<=<///:6:69828//.65<5=A<>==>@@@=A:==CBAA7;;?:<=@@>>>>>>;;7;@===>>>:>===>>?<==>?<@A??>
@ATNG8:04453:01037
GATGGTAGACATATCGTACTCTCTGTACTCATTCGTTTCGGAAGAGACAGGTACGTTAATAGTTAATAGCGTACTTCTTTTTCTTGCTTTCGTGGTATTCTTGCTAGTTACACTAGCCATCCTTACTGCGCTTCGATTGTGTGCGTACTGCTGCAATATTGTTAACGTGAGTCTTGTAAAACCTTCTTTTTACGTTTACTCTCGTGTTAAAAATCTGAATTCTTCTAGAGTTCCTGATCTTCTGGTGAGATATGCATGATGCTACCATCGTATCTCAGGAGTCT
+
;>>C@BBBBBCCCCCCCCC@A@@@CCCBCC??=?A@@9A?9=;?@AACBB?BC@AA@C?BAAA?A>C@@===@AA9:::::*9:4<8//(///.4:5609>59:@@BB;?=C===@@:@AA;A;@@?>>>>>:>>A@8<<=>>8:8?DB>??@@A;>>><AC=A<>??AA??>><>>@FD6?:=477777(/;99907///65:<9929=<=.99;>>:>;>>7=BEEB==:>=@B>==B:>=C<=>=>@@BAAAAAAAA>>9994666;;::9>>>>:>>?>=
@ATNG8:04454:01027
GATGGTAGTGTGTCTCTGAGAGTAGTACTCATTCGTTTCGGAAGAGACAGGTACGTTAATAGTTAATAGCGTACTTCTTTTTCTTGCTTTCGTGGTATTCTTGCTAGTTACACTAGCCATCCTTACTGCGCTTCGATTGTGTGCGTACTGCTGCAATATTGTTAACGTGAGTCTTGTAAAACCTTCTTTTTACGTTTACTCTCGTGTTAAAAATCTGAATTCTTCTAGAGTTCCTGATCTTCTGGAGATACACATGATACTCTACCATCGTATCTCAGGAGTCT
+
;:<?699>A@;96;=<=??;9;A?:59@<;;=8779<5<@4966==BBFF@?@?992549554.5.5::<=?A@@5;;AAA,9945<=<4<<<<8<>A;AA-/0/<9;7<@A>;;6625@B=B>AAC@@@:;9;BBB?;:9@A;::@@@@BBABB>B@A>@A>@=AABBBBCBB7;:>=>*:2:9=@A@B1BBBBB9:;A@A:9:9@=@?C?1<</00;A,00;??>=@?@:=60000/0*///)/;////:::>C>????>==>5888AC?CB999A<=>?99
@ATNG8:04459:01016
GATGGTAGACACGTGTGCTCTCTCGTACTCATTCGTTTCGGAAGAGACAGGTACGTTAATAGTTAATAGCGTACTTCTTTTTCTTGCTTTCGTGGTATTTCTTGCTTAGTTACACTAGCCATCCTTACTGCGCTTCGATTGTGTGCGTACTGCTGCAATATTGTTAACGTGAGTCTTGTAAAACCTTCTTTTTACGTTTACTCTCGTGTTAAAATCTGAATTCTTCTAGAGTTCCTGATCTTTCTGGACAGAGTGTGCAGATACTACCATCGTATCTCAGGAGTCT
+
?;DE>;@>>>B00/9///:>=<BAB;;:>@;;8;CDD?BB@B>??A@@@@6:9>==8;5;788.34:=BBB>>?@:77>>>*5949556'2?>>;A900*/9)///(...(.3;8:8>?;886:>;=>=====?=ABAA7<;BA===;;;AAA=>>?;>>@=AA<@<==>AA@@@@:====</<9>8<=???/@@@@A3::==<=;::>1///)////=7>7;;8;D>=;;;5;5:>=:///(/696999>>A?>>>?@?@@???AA=A?>>>A????>>9?>>;;
@ATNG8:04469:01003
GATGGTAGGTGCACATGAGTGTATCCAGAAGATCAGGAACTCTAGAAGAATTCAGATTTTTAACACGAGAGTAAACGTAAAAAGAAGGTTTTACAAGACTCACGTTAACAATATTGCAGCAGTACGCACACAATCGAAGCGCAGTAAGGATGGCTAGTGTAACTAGCAAGAATACCACGAAAGCAAGAAAAAGTAGTACGCTATTAACTATTAACGTACCTGTCTCTTCCGAAACGAATGAGTACTGCGTCTCACTCTCGCCTACCATCGTATCTCAGGAGTCT
+
CECC@CCC@@BBCDCCBBBBDCCBB?BCB?BBBB??<??BBDCCCC?CC?B?@??99999*;>CCCCCCCCCCC?CCBBBBB1@?<?2:::.;BB>@A?BBBABB@B?BB@B@B>CB@@BCCCCCCCCCCCC?CCBB?AABBBBAA>B@CCC?CCCCCCAB?AAAABB>BB>@@@<????>6?>>9>AAAA/ACAA766B@@?>:><?@BB9<9=ACBB@BBBBBBB?B@DDD<BAA?ABDCBBABBBBBBBCBBBCCBBB?ACC?BCBBCCDDBBBB@BB@??
@ATNG8:04475:01005
GATGGTAGATACTCGCTGATACACCCAGAAGATCAGGAACTCTAGAAGAATTCAGATTTTTAACACGAGAGTAAACGTAAAAAGAAGGTTTACAAGACTCACGTTAACAATATTGCAGCAGTACGCACACAATCGAAGCGCAGTAAGGATGGCTAGTGTAACTAGCAAGAATACCACGAAAGCAAGAAAAAGAAGTACGCTATTAACTATTAACGTACCTGTCTCTTCCGAAACGAATGAGTACACTCTCATTGACACTACCATCGTATCTCAGGAGTCT
+
ABBB>A@CDCAAACBABBCBA@?@@;@CC@CBCB@?=?>AABAAAB?BB?B??<<99999(9<:;<AA>AC@@@7>>;;;;;*;B=A5;;09@<9;A<<?CCCB@D@BB@CBB?BBBBCCCBCCCCCBBBD@DDCB=@ABBCBBB@B?B??>@FBBBCCD@AAABCC?BB@BBC?BBBBA;@??;?@AAA/AD=?:::@@@AA:>8>AAC:=:=AB@@=@B@@@CB@C@CCC>BAA>ACCCBBBAAABAAAC?C>@@AD5505BB@@>A??@@A=>>=>>
@ATNG8:04448:01078
GATGGTAGCACGAGTCACTCATATCCAGAAGATCAGGAACTCTAGAAGAATTCAGATTTTTAACACGAGAGTAAACGTAAAAAGAAGGTTTTACAAGACTCACGTTAACAATATTGCAGCAGTACGCACACAATCGAAGCGCAGTAAGGATGGCTAGTGTAACTAGCAAGAATACCACGAAAGCAAGAAAAAGAAGTACGCTATTAACTATTAACGTACCTGTCTCTTCCGAAACGAATGATACGATGAGATCTCGTGTGCTACCATCGTATCTCAGGAGTCT
+
955;5;=:96@<<@BCB:95;;;55.5994999955.5599:<:::9<<8=9<<<<CCDE1@8<;;777?:;;=1336====+59<B2;;;&9994:ABBBC:9;AG@CC@CAA>BABDCFBCBBAA?@@@@?CCAB?@?BCBBBC=@9@00+0<0/09BE>BBC???8C;:==:///:::3::=856777(57.55577779<4;3:7661917=BBC@BBBBA@A8:8:BF>DCF????AAAAAABBBAAABA?;:><<;9717:;9>=@987>?278>??
@ATNG8:04451:01059
GATGGTAGGCGAGAGTGAGACGCAGTACTCATTCGTTTGGAAGAGACAGGTACGTTAATAGTTAATAGCGTACTTCTTTTTCTTGCTTTCGTGGTATTCTTGCTAGTTACACTAGCCATCCTTACTGCGCTTCGATTGTGTGCGTACTGCTGCAATATTGTTAACGTGAGTCTTGTAAAACCTTCTTTTTACGTTTACTCTCGTGTTTAAAAATCTGAATTCTTCTAGAGTTCCTGATCTTCTGGGTCTACGCTCGTCGCGCTACCATCGTATCTCAGGAGTCT
+
A@;:05=;7=@;;6AABBCA;55655BBB@@@=@@@B<B?B?ADDDBBC?CBBAA>A=ACBB?B?BBBB??8=C8>@@>>+55.7776.5;<?6>;A<@<567AAAA57656A>>>579;4<8<<BB>>>A>A>?>8;;?;;;::::>;:;6680---0--(-076898///735798;.?9>9>AAAA.8:??A9>=>==:///7907777(7./-5052//-.<57;;<;>4::;;;<49:AA9@?AA@@:::=7779:<???7;;@C???A@A@@<@A>>:
@ATNG8:04455:01049
GATGGTAGAGAGACTGTAGCCACCCAGAAGATCAGGAACTCTAGAAGAATTCAGATTTTTAACACGAGAGTAAACGTAAAAAGAAGGTTTTACAAGACTCACGTTAACAATATTGCAGCAGTACGCACACAATCGAAGCGCAGTAAGGATGGCTAGTGTAACTAGCAAGAATACCACGAAAGCAAGAAAAAAGAAGTACGACTATTAACTATTAACGTACCTGTCTCTTCCGAAACGAATGAGTAACTATGTAGAGCTCTATACTACCATCGTATCTCAGGAGTCT
+
BB;9:;@CCCCCCCCCCDCC?BBC>BBC@CCCCAB?B>AAABBCB>@@<@>BAAA@@@@2A?BCCBBAB@@@A7==77666(8=9>6>>>3?AK;?>AAAA=;;:@:@A:@@A7=<<<?A>>>>>>@;;;@:@???8<<?>@A:86:=B>>7<AAAAAAA9AAA===9AA;AAA:==877.85/(//////%//)/666>>>>?>=D<C=>>:=78////7;<<>AAA<>;>?>6=::5;99<//+/=:9:A=>>@@A=>>@===;;7;>>A@@;::BBB=>>><;
@ATNG8:04472:01068
GATGGTAGCGCACACATAGATACAGTACTCATTCGTTTCGGAAAGAGACAGGTACGTTAATAGTTAATAGCGTACTTCTTTTTCTTGCTTTCGTGGTATTCTTGCTAGTTACACTAGCCATCCTTACTGCGCTTCGATTGTGTGCGTACTGCTGCAATATTGTTAACGTGAGTCTTGTAAAACCTTCTTTTTACGTTTACTCTCGTGTTAAAATCTGAATTCTTCTAGAGTTCCTGATCTTCTGGGTGTATCAGCGAGTATCTACCATCGTATCTCAGGAGTCT
+
EMDC@CBABAHCCDCC@@@CCCAACCBBCDCC>9;;C>BC@CC?CCCCCDF@CBBBC@C?BAAB?E@CDBB@A@CD@ABBBB2AC@CCCC@BABB?B;;7;B?@AAECF@DEFCCBCC@DCC?C?CCCCAAAC@CCCC@CCCBBBBCDDCCCBBBC?BBC@CC@C@BACCCCCCC?B;;;;6;>@>;;;;;*;@@AB>BCLCCCCCCC@BII<CBBBIBKACC?BBCCCCC@C?BBCCDE@B@AA=BBBCCCCCCDCCBCBCBBB@BCCCDBBBCCCC@BB@::
@ATNG8:04473:01081
GATGGTAGGACGAGCGTCTGAGAGGTACTCATTCGTTTCGGAAGAGACAGGTACGTTAATAGTTAATAGCGTACTTCTTTTTCTTGCTTTCGTGGTATTCTTGCTAGTTACACTAGCCATCCTTACTGCGCTTCGATTGTGTGCGTACTGCTGCAATATTGTTAACGTGAGTCTTGTAAAACCTTCTTTTTACGTTTACTCTCGTGTTAAAAATCTGAATTCTTCTAGAGTTCCTGATCTTCTGGTGTCGTCTATCATGTACTACCATCGTATCTCAGGAGTCT
+
:<=B=BCB?BDABBBBBBBCDDCC?BBBCDDCBCAAA<AB@B@CCCCCCC@CCCCCAC@BBCB@C@CCCCCCCCC@CCCCC5CC@CABB=BCBB?CAB;BA=A@BBGFBCCCDCCCC?BBC@C@ECBAA@@CACCCD>ABCCC@@@CCBBBCBBB?ABA@DC?B?AACCCCCCC@A@@@@8@=B=:::::*:BBBC>BBBBCCCCCB@CCCC5CBCBBAC@CC@BBCBBBC@C@BBBCCC?CBDACCCICCCBBCCDBAABCCCC?CCCCCCCCCCCD@AAA??
@ATNG8:04482:01048
GATGGTAGTGTGTCTCTGAGAGTAGTACTCATTCGTTTCGGAAGAGACAGGTACGTTAATAGTTAATAGCGTACTTCTTTTTCTTGCTTTCGTGGTATTCTTGCTAGTTACACTAGCCATCCTTACTGCGCTTCGATTGTGTGCGTACTGCTGCAATATTTTAACGTGAGTCTTGTAAAACCTTCTTTTTACGTTTACTCTCGTGTTAAAAATCTGAATTCTTCTAGAGTTCCTGATCTTCTGGTATGACTAGTGTACTACTACCATCGTATCTCAGGAGTCT
+
@<<M@DCCCCCCFCCCAABBBBBBBCCCCBBC>BBBB=BB@BACBCCBBB@CCFCC@C@CCBB?BAEDDDBBB@@;;;;;;.;C=BBCC>BBBB>BCC?CE?BBBCCD@CCDCCCCCACBB@B@CCAAAAAA>B@@@<@ABCBBAAALFBBCBAA>B;;;;.:9?<??BBCBB?A??@@8??A=80000'0>888*.-8---8==@7B>?>+:<<:=6;68848:78555/5.57222:155;6888@@CBCBCBBCCBCCBAA>ABBCCCCAACAA>BBB@>
@ATNG8:04439:01111
GATGGTAGTGTGTCTCTGAGAGTAGTACTCATTCGTTTCGGAAGAGACAGGTACGTTAATAGTTAATAGCGTACTTCTTTTTCTTGCTTTCGTGGTATTCTTGCTAGTTACACTAGCCATCCTTACTGCGCTTCGATTGTGTGCGTACTGCTGCAATATTGTTAACGTGAGTCTTGTAAAACCTTCTTTTTACGTTTACTCTCGTGTTAAAAATCTGAATCTTCTAGAGTTCCTGATCTTCTGGTAGAGCGTGCATATATCTACCATCGTATCTCAGGAGTCT
+
,,,,(,,58;<>>;;;B;99>998:;;<@9947?=>?6?;7@244945597=666=7;6;===8>8>==<:;@99259;;<+=<9=55505<<<766<755166;;;<16999/:77)///2739<<>999:,0/:<6<<@AAACB@9999///83///178174:9:;==>>>.44444&549555555$4555909;::<<6555.5555$5:7//)//;4:99;>;;7?<@@996=8<<@499BC999A9;;@??>??@BB@CBAA@@@CAA@A?A@@@A
@ATNG8:04457:01091
GATGGTAGAGTACAGTGTAGTAGACCAGAAGATCAGGAACTCTAGAGATTCAGATTTTTAACACGAGAGTAAACGTAAAAAGAAGGTTTTACAAGACTCACGTTAACAATATTGCATCAGTACGCACACAATCGAAGCGCAGTAAGGATGGCTAGTGTAACTAGCAAGAATACCACGAAAGCAAGAAAAAAGAAGTACGCTATTAACTATTAACGTACCTGTCTCTTCCGAAACGAATGAGTACTATAGACTATCTGAGACTACCATCGTATCTCAGGAGTCT
+
CCBD@CCDCBBEFCCBB@CBCCCCC?CBB?BCCBA@>B?BBBBBBBBBB?BBBBBBBA2B?AAADDAAABCC;B@BABAA2AB?C?CBC:BAB=AA@@CDBBB?B@;:6;>?;?BCCCCBBBBACCBB@@=??75.8<<>??@A<B?BBB?BCAAA???;@@@AAA=::8;ED8==898-6==9888888%8>9>;;<ABAAA<@<===A:=:=ABBB@BBCBBBB@A?AAB=BCC?B???CBBBABCCCAA?ACCCCCAAAAC>AAA?AAAA???C?@A@@@
@ATNG8:04465:01090
GATGGTAGTGCGTGAGAGAGAGACCCAGAAGATCAGGAACTCTAGAAGAATTCAGATTTTTAACAACGAGAGTAAACGTTAAAAAGAATGGTTTTACAAGACTTCACGTTTAACAATATTGCAGCAGTACGCACACAATCGAAGTCGCAGTAAGGATGGCTAGTGTAACTAGCAAGAATACCACGAAATGCAAGAAAAAGAAGTACGCTATTAACTATTAACGTACCTGTCTCTTCCGAAACGAATGAGTACGTGTGCGACGTGTCTCCTACCATCGTTATCGGAAAGTCT
+
=A@??B6;5;;;;<<@<BBAAAAA@6<<>8<9:5;<9<A<<<4333,33,317;------$-(--(-88<@3//;/5.-(-888)==---6<<=/;88*0///)/::444)46993888.4499<956;>696>995=>;;=6///>>;0557<9<<<7?555?5659==<=BB<>:9;;>0.-::7)---939;;;;+89*////:35553979A>>9>985A<>?@CC@??A?B=@A@9@?>698CDDCCB:9:??@@@?=;==/0)///06335;:C=AB=@@9<=00
@ATNG8:04480:01111
GATGGTAGCGCACACATAGATACAGTACTCATTCGTTTCGGAAGAGACAGGTACGTTAATAGTTAATAGCGTACTTCTTTTTCTTGCTTTCGTGGTATTCTTGCTAGTTACACTAGCCATCCTTACTGCGCTTCGATTGTGTGCGTACTGCTGCAATATTGTTAACGTGAGTCTTGTAAAACCTTCTTTTTACGTTTACTCTCGTGTTAAAAATCTGAATTCTTCTAGAGTTCCTGATCTTCTGGTGTCTGATCTGTATCACTACCATCGAATCACGAAAGTCT
+
DCCC?DABACCCCCCBBBCCCCCCCCCCCBAA>ABBB>BE@G?AAAADGD@DCABA@C?CBCB=A=ABBBCBCCC?BBBBB1BB>A@CD>FBBB@BBC?CC>A@@DCD@CCFBBBDF@CCC?B?BCCCBCCCACCCC@CAA99:CCDEDDCAABC@C::8:A=@?ACEEBBCCC=A;:;;.;>A>;;:;:*;A?AB=BCCBCCBBAA5;;;;*;AABC?C?CC@CBCCBCA?A@DCCCCC@BAB@BGDCCCDCCB@@@ECCAABD@BCBCB?B???DDD=CB??
@ATNG8:04439:01144
GATGGTAGAGTATCATGTGTATCTCCAGAAGATCAGGAACTCTAGAAGAATTCAGATTTTTAACACGAGAAGTAAACGTAAAAAGAAGGTTTACAAGACTCACGTTAACAATATTGCAGCAGTACGCACACAATCGAAGCGCAGTAAGGATGGCTAGTGTAACTAGCAAGAATACCACGAAAGCAGAAAAAGAAGTACGCTATTAACTATTAACGTACCTGTCTCTTCCGAAACGAATGAGTACGTGTGACGTACGTGAGCTACCATCGTATCTCAGGAGTCT
+
@=AC:>?CBC>@CAA@B==??;<;>7<;;7975544.4055<==;;755.5.5;;<<=<<*<16/:@@00)///;1;;/////$5:7<444)4<<6555:8=;88236AA577B>B<BBCBBAACHBAAA;;5;A@?<@@@?ABAA;@=@;;59@@>D==<9<<;???8=?>9:78;:::939///998;)95.5555<>>AA=B;>;;;<?=??CDA@>00////3:8:::3:::5::<=BBBBCCBBB@@@C;:;::9=???=??>@774@@=:@8??<;;
@ATNG8:04445:01166
GATGTAGCTCACGTACGTCACACGTACTCATTCGTTTCGGAAGAGACAGGTACGTTAATAGTTAATAGCGTACTTCTTTTTCTTGCTTTCGTGGTATTCTTGCTAGTTACACTAGCCATCCTTACTGCGCTTCGATTGTGTGCGTACTGCTGCAATATTGTTAACGTGAGTCTTGTAAAACCTTCTTTTTTACGTTTACTCGCGTGTTAAAATCTATAATTCTTCTAGAGGTTCCTGATCTTCTGGAGATATCATCAGCGAGCCTACCATCGTATCTCAGGAGTCTA
+
:94;55::A;;;>=@966<=<<><<>@BBBB=@@BB<BC?B?BAACCBA?B???@<?<?@@@<?;???ABAA@@;:::9:(:>:=>@@:>AAC?BBB?CC?BBB@?:=::;;;@>:6://*/177<>====7777<*//:/98>>;;==@/--9,--/7;;383=?>;:::99675556'5194;9::::&:7666)--3---2566+222&.3...52738:4657---(-05-33>???;?>>:=>>@;;;====<;=9--),*5,222224445854-227---
@ATNG8:04449:01168
GATGGTAGCGAGCGAGTGTGTATACCAGAAGATCAGGAACTCTAGAAGAATTCAGATTTTTAACACGAGAGTAAACGTAAAAAGAAGGTTTTACAAGACTCACGTTAACAATATTGCAGCAGTACGCACACAATCGAAGCGCAGTAAGGATGGCTAGTGTAACTAGCAAGAATACCACGAAAGCAAGAAAAAGAAGTACGCTATTAACTATTAACGTACCTGTCTCTTCCGAAACGAATGAGTACGAGAGTCAGAGCAGAGCTACCATCGTATCTCAGGAGTCT
+
4:44.55>>BAA;666>>>>BB9667?>C?@@<8//)/16889:::7=B>B@@?ADCCCC5DAFCCCCGJDCBB>BBBCCCC5CB=A69996;BB?B@CBBBECC?C?BC@BBB@BBBBBCCBBACDCCCBC?BDEE?BBBA@@??<B>B@@=AAA@EBBB@BBBCCB?BA?BCF>AA889*9:=8====>.>A=B=?>BEAAB<@<@A>>:>;>=CBB?@B@@@BA=A?A@@<A@@=@@?CDCBBBB>>>>ACBB@AAAAABBC@B=8:B@@@AAAA=>>>:;
@ATNG8:04467:01153
GATGGTAGCGCACACATAGATACATACTCATTCGTTTCGGAAGAGACAGGTACGTTAATAGTTAATAGCGTACTTCTTTTTCTTGCTTTCGTGGTATTCTTGCTAGTTACACTAGCCATCCTTACTGCGCTTCGATTGTGTGCGTACTGCTGCAATATTGTTAACGTGAGTCTTGTAAAACCTTCTTTTTACGTTTACTCTCGTGTTAAAAATCTGAATTCTTCTAGAGTTCCTGATCTTCTGGACGACGCGCACTGACACTACCATCGTATCTCAGGAGTCT
+
BCCB?C@@ABCDDDDBBBCBBCBCCCCBCA?:=??B<AC@CACCCCCCC@ABBCA?A?BBBB>B?BDBBBBABB>BBACC1AB>BBBB<BBDD@CCC?BC>ABBCCDBDDDBBBCB?CBF?A=CDDDBBBD@CCCC@CCCBCDCCCCCBBBBBB>BCE@BA>B>AACCCBBBC@CCBBB7@=@;99999*9@@BF=BBDCCCCBBB@CEFE5BBBBD?C?BB?BCCCCCC>C@AAABBD>@@C@CDCCCBCCEC@@ACCCDCCC@BBCBBBBBADCC?AAA@@
@ATNG8:04440:01201
GATGGTAGTACATGATAGACGACACCAGAAGATCAGGAACTCTAGAAGAATTCAGATTTTTAACACGAGAGTAAACGTAAAAAGAAGGTTTTACAAGACTCACGTTAACAATATTGCAGCAGTACGCACACAATCGAAGCGCAGTAAGGATGCTAGTGTAACTAGCAAGAATACCACGAAAGCAAGAAAAAGAAGTACGCTATTAACTATTAACGTACCTGTCTCTTCCGAAACGAATGAGTACGTGTGCGACGTGTCTCCTACCATCGTTCCTTCTGAGTCT
+
?@AC@CBDCCCCCDDCCCCC@AACCBDCC@DCCC@@>A@BBDCCAA?AA?A<??CCCDDD3B?BCEDE@@CCCC=@@@@>@>0@C>C=BBB<CCDBDBBBCBBBB@B?BD@CBB<@?BBCDCBBB???000A<?@BB?CBBBCCBB?B@B99;CCDDCCC@CBBBBB>8859AA;?@99929==;:9:9:(9@?B99:CCBAA9<:>?AA7:7:@CBBACBBBABA;@=@@>9@@@<@@?CBBBAAAAAAABFBBDCCBB?AAB=A?;<CAD@C?BBC@@@A@
@ATNG8:04459:01198
GATGGTAGTATATCGCGTCGCTATCCAGAGATCAGGAACTCTAGAAGAATTCAGATTTTTAACACGAGAGTAAACGTAAAAAGAAGGTTTTACTAGACTCACGTTAACAATATTGCAGCAGTACGCACACAATCGAAGCGCAGTTAGGATGGCTAGTGTAACTAGCAAGAATACCACGAAAGCAAGAAAAAGAAGTACGCTATTAACTATTAAACGTACCTGTCTCTTCCGAAACGAATGAGTACATAGATATACGTATAGCTACCATCGTATCTCAGGAGTCT
+
B=>D?BBBAABCCCCDDCBBBBCCC@CBBCCGGGCAC@CBDGCCC?BB=@=??@@FECE3C@AA:;:DCBBBD=AAAA@@@0@B?C6;:;7;CDEECCCBBCCC@B@CC@CCC@BBCCCCCC@A@CCBBAA>AA??@CBBAB??<?>;@00-0:;;?088<@??A@A;@A?9::=AA=;;1:<<788888(/938///669;>8=<>==>186'2:@9:7:A@BBBD@C>BCD>BBB>ACAAAABBCBBBCCDAAACA@@???AB;::;;A@@@AA?;5;>>=<
@ATNG8:04460:01209
GATGGTAGCGCACACATAGATACAGTACTCATTCGTTTCGGAAGAGACAGGTACGTTAATAGTTAATAGCGTACTTCTTTTTCTTGCTTTCGTGGTATTCTTGCTAGTTACACTAGCCATCCTTACTGCGCTTCGATTGTGTGCGTACTGCTGCAATATTGTTAACGTGAGTCTTGTAAAACCTTCTTTTTACGTTTACTCTCGTGTTAAAAATCTGAATTCTTCTAGAGTTCCTGATCTTCTGGGATGTGTGCGCAGTGCCTACCATCGTATCTCAGGAGTCT
+
56::39;5555;;:<<<<;;4444498<:::<8;;;9099.5.5<5555=89@;?:;@<<9993;6::>:9999>0//;;;)774788803355.5::76626<<;9946>;;;===:;;;8<3955555594;=<@=A???B;9:CC;;;CCCC@BBC@DB<@;;:;>>=?==299===4??D=@AA@@0>>@@@:>@A@@@@A@A=AAA?,:;;AB>B<AA?BBABBBC@E@CBAB@A;?=@@6::9:99:9@@=9=99.5<7)///---//:7998<<<::
@ATNG8:04464:01231
GATGGTAGTGCGTGAGAGAGAGACCCAGAAGATCAGGAACTCTAGAAGAATTCAGATTTTTAACACGAGAGTAAACGTAAAAAGAAGGTTTTACAAGACTCACGTTAACAATATTGCAGCAGTACGCACACAATCGAAGCGCAGTAAGGATGGCTAGTGTAACTAGCAAGAATACCACGAAAGCAAGAAAAAAGAAGTACGCTATTAACTATTAACGTACCTGTCTCTTCCGAAACGAATGAGTACTATAGACTATCTGAGACTACCATCGTATCTCAGGAGTCT
+
CCBB@BCCCDCCBBDCFDCCCDBBB>CCCABBBB@A<@=AAAABBB@CC?C@>>?BBBAB+B7=BBBBBBAA>B;B;@@BBB5BA?C4;;;6;BBACEBBDAAAB@C@BC?CBB?BBBBBBBBCCCECCCBD@CCCC?BBBBBB>>:@?A@@>ABBCCDCC>@@CCDA?@A>BBB?ABCDF=A@>;999999%9<:>888AAA?@<@=@A??:>:>ACBC@AA@BBCC@C@BBB<A@A=B:99A???CDCBBAAABCCCCBBBCCC?CCCBBBBBCBBB@BB>>>
@ATNG8:04476:01232
GATGGTAGCATCATGCATATCTCACCAGAAGATCAGGAACTCTAGAAGAATTCAGATTTTTAACACGAGAGTAAACGTAAAAAGAAGGTTTTACAAGACTCACGTTAACAATATTGCAGCAGTACGCACACAATCGAAGCGCAGTAAGGATGGCTAGTGTAACTAGCAAGAATACCACGAAAGCAAGAAAAATGAAGTACGCTATTAACTATTAACGTACCTGTCTCTTCCGAAACGAATGAGTACCTCTCAGACGCTCGTCCTACCATCGTAATCTCAGGAGTCT
+
BBDD?BCCCDCCCBA@BBBBBCCCC?BBC?CA@@9:5:<@@@@@@C?BB?B?BBCCBCCC+C8=588<6==775,6>@?@@@0@D;@<@@@7ADC?AAABBCBBB@C?CC@CCC@AAABA@ACCCCCCBBBC@DB@@=@:99AAAA=A>A;;7<BCCCCBB?ABBBCD@BB<??=3:::::,78;585555'///)/9553<B@@?B?BBBC@C@CCCBB?ABBA@@@00-0@>6@;;009A@BCC@BBCB??@@==>>>>>=AAA;?>>?;:8:AABCC?CBB9:
@ATNG8:04447:01256
GATGGTAGCTATACGTATATCTATGTACTCATTCGTTTCGGAAGAGACAGGTACGTTAATAGTTAATAGCGTACTTCTTTTTCTTGCTTTCGTGGTATTCTTGCTAGTTACACTAGCCATCCTTACTGCGCTTCGATTGTGTGCGTACTGTTGCAATATTGTTAACGTGAGTCTTGTAAAACCTTCTTTTTACGTTTACTCTCGTGTTAAAAATCTGAATTCTTCTAGAGTTCCTGATCTTCTGGACGACGCGCACTTGACACTACCATCGTATCTCAGGAGTCT
+
@=@A>@@DCC>CFCBBDCDCCCBBBD@AAB;;6;BBC@CD@D@;;;DDCC?BBBBA?A?AAAA>B>BBBBBBBBB?>>===.@@==FDD:AB@@<@BA;?@;>=BCAA<ACAA=>==;AAA:?:=>>?<<<>;AA@@8<=>>><===@@=>:;;=:>?A<AD=D9@>=?>@A?A;??@DC2@9><>9999+9;666)--3---7::?;>AAA/A@@@A=B=??;?@@A86606-//;9?A7::?<??==<@@;==////9996336033379<9:=@@A=CB==>
@ATNG8:04448:01264
GATGGTAGTGTGTCTCTGAGAGTAGTACTCATTCGTTTCGGAAGAGACAGGTACGTTAATAGTTAATAGCGTACTTCTTTTTCTTGCTTTCGTGGTATTCTTGCTAGTTACACTAGCCATCCTTACTGCGCTTCGATTGTGTGCGTACTGCTGCAATATTGTTAACGTGAGTCTTGTAAAACCTTCTTTTTACGTTTACTCTCGTGTTAAAAATCTGAATTCTTCTAGAGTTCCTGATCTTCTGGACGACGCGCACTGACACTACCATCGTATCTCAGGAGTCT
+
:::A8BBCBCBCCCCFDBBBB@AACDCBCC??=?BCD<BB?B@CBBBCCC@CDCCC@C@ECBB?C@CCBABBBBB=;;::9.;C@DCCD>BBCC@GCB>BC<A@CBCC@CCCDCCBB?BCD?C?CECCBBBCABBBC>AA@@@@AABABBB@@@B?BCC@BB=?=@?@CCCBCB>A@@@@.;5;=;;;;;*;AABC?CDDDFEDFCB@CCCC2BBBCC@C@CC@BCBBBAA?AACAAA::6:@@@DDBCBBAACCBBBEGFDBBB@DDCCCBBBCCCC?@??98
@ATNG8:04450:01269
GATGGTAGCACGACACGACGATGTGTACTCATTCGTTTCGGAAGAGACAGGTACGTTAATAGTTAATAGCGTACTTCTTTTTCTTGCTTTCGTGGTATTCTTGCTAGTTACACTAGCCATCCTTACTGCGCTTCGATTGTGTGCGTACTGCTGCAATATTGTTAACGTGAGTCTTGTAAAACCTTCTTTTTACGATTACTCTCGTGTTAAAAATCTGTATTCTTCTAGAGTTCCTGATCTTCTGGATAGCGACGCGATATACTACCATCGTATCTCAGGAGTCT
+
5;9=<@BCCDDC?C>>=B@@;?ABECBBBB@@=@A@A<BA=B?BAACCCC?BBB987:?BBBC@D?AABBCCAAA=@?=<>.>?4;A>@6=//0;@00,8>:=>CC@@:>>@?>B>>9@??;?=@@>>;<<@;>>>A065>;<<>@@@@@A=>=A<AAA=BB<A<A<=>A@>>>=???BA5@:=8=9999,9=---07---7;<A??:>?>>/>B;:;><:<>8=<>>?::6;5;;;;;;5;>?;?@@@@?@ABC:::@?>>>>>:?@@::;@??@@A<AA?::
@ATNG8:04458:01271
GATGGTAGCAGACGTGACAGAGCGCCAGAAGATCAGGAACTCTAGAAGAATTCAGATTTTTAACACGAGAGTAAACGTAAAAAGAAGGTTTTACAAGACTCACGTTAACAATATTGCAGCAGTACGCACACAATCGAAGCGCAGTAAGGATGGCTAGTGTAACTAGCAAGAATACCACGAAAGCAAGAAAAAGAAGTACGCTATTAACTATTAACGTACCTGTCTCTTCCGAAACGAATGAGTACGTGTGCGACGTGTCTCCTACCATCGTATCTCAGGAGTCT
+
<9::<>;;@666<>;;<==;;;@?>9<<>;><<:85458A<===@?;>A4949BBABCCC1B?BCABBCC@?>=5::@ACCC5BB=A5;;;&9@A=BCCB?@>>@<@=;;5;?@:???BFD;;<CHFIBBBB?BA@@?BAA???A@<@?;;;=@AAAA@AB>BBB==>@BB@????@A>>>89989<<===/:;6;///=7;;=6;5;==>=A=?>BBD@CB@@@B@393999.7??<@AABBBBBBBBBBBCCC>>=;;;<@@B=@>>>CCEDBBBC?BBABB
@ATNG8:04466:01266
GATGGTAGAGTATCATGTGTATCTCCAGAAGATCAGGAACTCTAGAAGAATTCAGATTTTTAACACGAGAGTAAACGTAAAAAGAAGGTTTTACAAGACTCACGTTAACAATATTGCAGCAGTACGCACACAATCGAAGCGCAGTAAGGATGGCTAGTGTAACTAGCAAGAATACCACGAAAGCAAGAAAAAGAAGTACGCTATTAACTATTAACGTACCTGTCTCTTCCGAAACGATGAGTACTACTCTCAGAGACACACTAATCGTATCTCAGGAGTCT
+
;:@<7<<<A=>@@>BBCCCDCCBAA?B??=@AAB@A>A?BBCBBBF@DE:;7;B?::;;;*;=AAABBBCFCCC<BA;;;;;':>:?4999&4;:8>BB??ACCC?F?BB????;>>@AD@AACCCCCBCBB<@@@@>@DEBBBAA>B@CCB@BBBBBBBB?:::@@?:?@>@@@>AA@AA;@?>;::999(6>6=<>>>>=>A1817:::1937;AAA;>999>@=8=9=@@:@?>==?>@@AA???BABBBB??;@@;000;;;;@@@BBC@B@A@@B?
@ATNG8:04479:01258
GATGGTAGTGCGTGAGTGAGAGACCCAGAAGATCAGGAACTCTAGAAGAATTCAGATTTTTAACACGAGAGTAAACGTAAAAAGAAGGTTTTACAAGACTCACGTTAACAATATTGCAGCAGTACGCACACAATCGAAGCGCAGTATGGATGGCTAGTGTAACTAGCAAGAATACCTCGAAAGCAAGAAAAAGAAGTACGCTATTAACTATTAACGTACCTGTCTCTTCCGAAACGAATGAGTACTATAGACTATCTGAGACTACCATCGTATCTCAGGAGTCT
+
AA;:45<@BBBCIECCCCA@>@9990;AA=CBBBA@=@<??BBBBD?CC?C?BA?87777(9;BC?@??C?;:D;AABBAAA0AA=A5;;;*9@@8<969>=BBB?B@BC@BBB?BB>?@DDCCCCCBBBCC@DCCC?B@@@ABBAA??C8879CAABCBB?AAAACA;AA:>=>6;<877)8::4;>>??/;@9=///==>>>>D<@@@@<@=BED@A?ADBAABB?A?AA@:A@A=@??99:BBBBBBCAAA@BBCCCCBCCC?CAAABBBBBB@B;??>88
@ATNG8:04492:00647
GATGGTAGTACATGATAGACGACACCAGAAGATCAGGAACTCTAGAAGAATTCAGATTTTTAACACGAGAGTAAACGTAAGAAGAAGGTTTTACAAGACTCACGTTAACAATATTGCAGCAGTACGCACACAATCGAAGCGCAGTAAGGATGGCTAGTGTAACTAGCTAGAATACCACGAAAGCAAGAAAAAGAAGTACGCTATTAACTATTAACGTACCTGTCTCTTCCGAAACGAATGAGTACCTCTCAGACGCTCGTCCTACCATCGTATCTCAGGAGTCT
+
>>::99;@@?<<?>BCDBCBCCA;:15==49994443954444388499396////999:+<9==@FCCA00/:1=///6:<6994A9A>B2CCCAED;;<BCCCAE?BC@BCB@CDCCCBBBCCCCCCCCC?CABB?BBCCBBBB?B?BCB?BBBBBCBB?ABBBBBBBC=AAB@CBBA@;?<<999999(7<48555=?>@A=A;@@AC<@<@=B@A=A@BBCCC?B?BBB<BCC>BBBBBBC?BBAABBDB>>>DBBB?AAA@AAA@CCCECCBA>ABAAA
@ATNG8:04493:00659
GATGGTAGTATATCGCGTCGCTATCCAGAAGATCAGGAACTCTAGAAGAATTCAGATTTTTAACACGAGAGTAAACGTAAAAAGAAGGTTTTACAAGACTCACGTTAACAATATTGCAGCAGTACGCACACAATCGAAGCGCAGTAAGGATGGCTAGTGTAACTAGCAAGAATACCACGAAAGCAAGAAAAAGAAGTACGCTATTAACTATTAACGTACCTGTCTCTTCCGAAACGAATGGTACTACTCTCAGAGACACACTACCATCGTATCTCAGGAGTCT
+
<<<D@DCDDDBBCCCCDCFCBBCBB?ACB@CCCCCC?B?BBBBBBB>A@?CABAAAAFDD2B?ABDCCCACCAC;BBBBBBB5CB>A5;;;.;CC?GCCCBCCCC@D?BB?CCC?BBBBCBBBCCCBBBBCD@D@@@?CBAABBBB>C@CCC@AAACCBBA?BBAABA?CC@BBB>@?BBA=?::3:====.7<7<///==?BB<A<AABB;?<?>C@@<@AA??AA>B@CCC>C?@>?E@CCBBBDDCCBBBCBBBBBBBACC?C@A@BCBBBABB@BBB?;
@ATNG8:04502:00649
GATGGTAGTGCGTGAGAGAGAGACCCAGAAGATCAGGAACTCTAGAAGAATTCAGATTTTTAACACGAGAGTAAACGTAAAAAGAAGGTTTTACAAGACTCACGTTAACAATATTGCAGCAGTACGCACACAATCGAAGCGCAGTAAGGATGGCTAGTGTAACTAGCAAGAATACCACGAAAGCAAGAAAAAGAAGTACGCTATTAACTATTAACGTACCTGTCTCTTCCGAAACGAATGAGTACTGTATCTATGTGTGCGCTACCATCGTATCTCAGGAGTCT
+
CC@>655599?>66666===BBCCC7C@@>ABBCCCAC@BBBBDBB?>>4<;??A::999'3399<AAABBDCC:?:;<<<<*;A<@5;;9&9;;2:<:;BBA;;7<@A@=@CD?@@@BDCCCCCCCBBBCC?CCCC@CCBB@??B?B?C:::;CAAAA;:8:AAADC@CC@>??4999::,89@;@@AAA2@@9:///=<ABB=?<>>=?=@=A>BBB?B@A@ABB5:6:@@9?@@;@??ABAAAAABDBBBBBAAAAAB>>>>688AA@@@@A>;;6;=><=
@ATNG8:04504:00679
GATGGTAGGCGTGTGAGAGTCTGCCCAGAAGATCAGGAACTCTAGAAGAATTCAGATTTTTAACACGAGAGTAAACGTAAAAAGAAGGTTTTACAAGACTCACGTTAACAATATTGCAGCAGTACGCACACAATCGAAGCGCAGTAAGGATGGCTAGTGTAACTAGCAAGAATACCACGAAAGCAAGAAAAAGAAGTACGCTATTAACTATTAACGTACCTGTCTCTTCCGAAACGAATGAGTACAGAGAGTACGATATGTCTACCATCGTATCTCAGGAGTCT
+
CCCC?CCF@BBBBCCCCBBBCBBBB6CCH@CCCBA@>AAEECAABB@CB@B?A>>??==>.?9?ABBBBCBBBB=AB@@=??.?@;A>AAB9??@;????@AA@A;A;@>9<>;8<:;=>677E>>>@:::?=?>=>9:9:>?@??<?=@@@<@@???@@@<AAA@>>;887:@A6<<;;;7<9<=<<;;;+7718BAA@@@>>:=<A<>=<A=AAA>=7=>>>A??8<8>AA:A7516::>=>=??AA@@????BBB?>>@@AD9<<A@@@@@@A>>:==:;;
@ATNG8:04510:00681
GATGGTAGGTGCACATGAGTGTATCCAGATGATCAGGAACTCTAGAAGAATTCAGATTTTTAACACGAGAGTAAACGTAAAAAGAAGGTTTTACAAGACTCACGTTAACAATATTGCAGCAGTACGCACACAATCGAAGCGCAGTAAGGATGGCTAGTGTAACTAGCAAGAATACCACGAAACCAAGAAAAAAGAGTACGCTATTAACTATTAACGTACCTGTCTCTTCCAAACGAATGAGTACGAGAGTCAGAGCAGAGCTACCATCGTATCTCAGGAGTCT
+
BCCE@BBB>;99>>>>C@@;9;BBB?BBA:::@??>=A?ABBBCBB?BB?B?BCBBCCBB1;7;CBAACDC;;;.:9==999(94.4.444&4::58::::<;=A7717?8733,337799556;699DBBB@CCCC>AACCCBBB?CGC@@>@A@@A::9>BAACBB?BB?BBB@C???H=A=@:000000%00..79;5552,2/55;;29499A@A;@BB;;:C?B>BB=;;;:<:DCEBBA@A989@@@@@998>;=@@@=??;=BBB@@@@A:768=;
@ATNG8:04487:00693
GATGGTAGTCTCAGATAGTCTATAGTACTCATTCGTTTGGAAGTGACAGGTACGTTAATAGTTAATAGCGTACTTCTTTTTCTTGCTTTCGTGGTATTCTTGCTAGTTACACTAGCCATCCTTACTGCGCTTCGATTGTGTGCGTACTGCTGCAATATTGTTAACGTGAGTCTTGTAAACCTTCTTTTACGTTTACTCTCGTGTTAAAAATCTGAATTCTTCTAGAGTTCCTGATCTTCTGGCTCTCGTAGACAGATACTACCATCGTATCTCAGGAGTCT
+
CBBB@CDDCCCCCCCCCBBBBBBCBBCBCBAA>ABAA9A5<7;BBCCDC@DDBBA?A<@@BA?C>A?BBBBBBB@CBCBB3BC?CBCD=BBBC?B<<5<B=;;;ECHACCCCCCBC@BBC=@>AEAA9;::6:BCC?CAAABAAABAAAB@@@B?BBC@CC6:5;:;;AAB@A;?;;;099=;9999*5555=099DBCAAAA@4:;::':==??:>=BB?CBBBBCB@B?AAABBB?B;;8;BBABCCBCDCCCDB@AABB?AAABBB???A9:69BBBB
@ATNG8:04490:00732
GATGGTAGCGCGACGAGCGTAGACCCAGAAGATCAGGAACTCTAGAAGAATTCAGATTTTTAACACGAGAGTAAACGTAAAAAGAAGGTTTTACAAGACTCACGTTAACAATATTGCAGCAGTACGCACACAATCGAAGCGCAGTAAGGATGGCTAGTGTAACTAGCAAGAATACCACGAAAGCAAGAAAAAGAAGTACGCTATTAACTATTAACGTACCTGTCTCTTCCGAAACGAATGAGTACTGCGTCTCACTCTCGCCTACCATCGTATCTCAGGAGTCT
+
CB;;::>CCDGDBCBBBCCDCABAD?BBB@CCCCAB?A@BBBAAAB>A@?B?@@???BBB3C?CBBBBBBBA@@<>?ACKKM5CB@B?BCC=CCC@CBBBBCCCB?C@CD@CAA>@ABBBBCCDCCCBBBCC?CBBB?BBBBBBB@>B@DCC>BBCC@??C@BBAACC?CD?>>>>@@???299=999999(9<7=888@AAAD;A=AA@@<@<AACBB?CCDAAAD?B?BBB>BBB@BBBBBCBCCBABBBDCCCCCCBB?BBB?AAABBBBBGDAA=@A???
@ATNG8:04494:00739
GATGGTAGTGTCATATGAGAGTGTGTACTCATTCGTTTCGGAAGAGACAGGTACGTTAATAGTTAATAGCGTACTTCTTTTTCTTGCTTTCGTGGTATTCTTGCTAGTTACACTAGCCATCCTTACTGCGCTTCGATTGTGTGCGTACTGCTGCAATATTGTTAACGTGAGTCTTGTAAAACCTTCTTTTTACGTTTACTCTCGTGTTAAAAATCTGAATTCTTCTAGAGTTCCTGATCTTCTGGCTCTCGTAGACAGATACTACCATCGTATCTCAGGAGTCT
+
CBCF@DCBCBBACCBBBBBBBBBBBBAAAA:;:;DDD>CC@D@CCCCCCB?CCCCC?C?BBBB>B@CCCCAAACC=BBCCC3BB?BBCC=ABBB@BBB>BC7;:ACBCBCCCCCCCC@CCC?C?CCBA@@AC?CBDD?BBCCCCCCCCCDBBBAC@CCC?CC?B@BBBCCBCCB?A@@@?3@9>9:;:;:*;BBBD=BBCCBBCBBB>BBBB2BBBBG@CACCACCCCCBB?B@CDDDCC?B??;@B@@ADDCCBCCCCBBBCCC?BBCBBACCCAAA?CCB??
@ATNG8:04500:00712
GATGGTAGTGTCATATGAGAGTGTGTACTCATTCGTTTCGGAAGAGACAGGTACGTTAATAGTTAATAGCGTACTTCTTTTTCTTGCTTTCGTGGTATTCTTGCTAGTTACACTAGCCATTCTTACTGCGCTTCGATTGTGTGCGTACTGCTGCAATATTGTTAACGTGAGTCTTGTAAAACCTTCTTTTTACGTTTACTCTCGTGTTAAAAATCTGAATTCTTCTAGAGTTCCTGATCTTCTGGCTCTCGTAGACAGATACTACCATCGTATCTCAGGAGTCT
+
=<<A?BBCDBBBCCCCDECBBCCCCBBACB:;:;BCD>CC?A@BGHEFCC@ABBCC@C@CCBA?C@CBBBCBBBC=CACDD3CB?BABA<@@BB:;;C?BC?AABCBCABBCBJJJI?BB?BDAECCC@BAC@CECF?BBCCC:;;BDCCCCCCC?CCC@CC?A?BBBBBBBBC5;;;;;.;=A>BBDDD5DBBAC7;;;;CBB;;;5;<<;*;BBAA<A?BC@CBBBBBA@C?BAA@BB?B;;8;BBABCBCDCCDCCBBCCCB@BBBCCCB@@@BC@CBB??
@ATNG8:04516:00709
GATGGTAGTGTCAGTGCGCGTCGTCCAGAAGATCAGGAACTCTAGAAGAATTCAGATTTTTAACACGAGAGTAAACGTAAAAAGAAGGTTTACAAGACTCACGTTAACAATATTGCAGCAGTACGCACACAATCGAAGCGCAGTAAGGATGGCTAGTGTAACTAGCAAGAATACCACGAAAGCAAGAAAAAGAAGTACGCTATTAACTATTAACGTACCTGTCTCTTCCGAAACGAATGAGTACTATAGACTATCTGAGACTACCATCGTATCTCAGGAGTCT
+
B??@:B=CCCCCBCBCBBB;;655==ABB@DC@?@C@C=@@A:::D@CF@C?AB??>??@1@>AABB?????=A8<7;9999'9?<@4:9.5;;7<666==A>@=?>@C@ECC?BA:;;EDDCCCCCBBBB@BBCC@BBBBBAAA=@<@@@<@AA;;:BA=ABBBBB@CC@AAA=AADDD>BB@>?::;;+:>:;;<>B@@@B<@<>>>@<@<AAC@@=@BBBBGD=?;99939?A=BBB99:BBBBBEDAA=BCCCABBCBAA>ABCCBBBBBBBB?AB>>>
@ATNG8:04519:00757
GATGGTAGCGCATATCAGCGCAGCCCAGAAGATCAGGAACTCTAGAAGAATTCAGATTTTTAACACGAGAGTAAACGTAAAAAGAAGGTTTTACAAGACTCACGTTAACAATATTGCAGCAGTACGCACACAATCGAAGCGCAGTAAGGATGGCTAGTGTAACTAGCAAGAATACCACTAAAGCAAGAAAAAAGAAGTACGCTATTAACTATTAACGTACCTGTCTCTTCCGAAACGATGAGTACTATAGACTATCTGAGACTACCATCGTATCTCAGGAGTCT
+
BDCDACCBBBABBBCJCDCCCBBBJ?DBB?BCBA@B;@;@@AAABC=@?>@=AA;;;MKI5B?BBDCBBB;;;B;A@@@>>>*>><<2555'5::7<969BBCBB?C@CD?@?C=??AAABBCCCCCBCCCCBDCBB?BCCCCCAA>B@CCC@CA@ABBBB@BBCCAA>AB?BBB?B???B=A==9999999%0=;@000A@CBB?@<>=@@:=8<>BBB>BBBBBBC@C?BCE>C@@@AAAAABBCCCCC>>>BCCDBBBCCCB?BBBBBCCCDBBB@BBA@@
@ATNG8:04488:00801
GATGGTAGCGCACACATAGATACAGTACTCATTCGTTTCGGAAGAGACAGGTACGTTAATAGTTAATAGCGTACTTCTTTTTCTTGCTTTCGTGGTATTCTTGCTAGTTACACTAGCCATCCTTACTGCGCTTCGATTGTGTGCGTACTGCTGCAATATTGTTAACGTGAGTCTTGTAAAACCTTCTTTTTACGTTTACTCTCGTGTTAAAAATCTGAATTCTTCTAGAGTTCCTGATCTTCTTGGACAGAGTGTGCAGATACTACCATCGTATCTCAGGAGTCT
+
4444799;?@BA;;>=<<<=<<:<<555:<<;8@=G@7B=:>>AA?@<<<466;;>:>@CBA?9?7?:566@<@@?@>???)788?=>@:??@C:6669==6666===:C@>BCB@A=@CC7;9;CCCB;;:6:BBD@B;:;;;=@AA@@@BA@@=A??;?@?C?B???<554:.44444&45:555555$4499>4<;;;<9556;6;?@@+<;;66166;;9=====<>:>066////2//)/27;9<<666;;;<<;:5544<.44:566;:<<44.44444
@ATNG8:04488:00824
GATGGTAGGAGAGCGTCTGAGAGTTACTCATTCGTTTCGGAAGAGACAGGTACGTTAATAGTTAATAGCGTACTTCTTTTTCTTGCTTTCGTGGTATTCTTGCTAGTTACACTAGCCATCCTTACTGCGCTTCGATTGTGTGCGTACTGCTGCAATATTGTTAACGTGAGTCTTGTAAAACCTTCTTTTTACGTTTACTCTCGTGTTAAAAATCTGAATTCTTCTAGAGTTCCTGATCTTCTGGTGAGATATGCATGATGCTACCATCGTATCTCAGGAGTCT
+
77/0,/9B@DM@B<>==<>=BB@A;@BAA@CA@?@D<BB@F@@@@BBBBACFDCC?C@CDDC@C@CFECCCBBB@CCCCC5A@=A?@@:@A@@<@A@=@B;;;;BBC@CDCCECCC@CCE@D?CCCBAAAB@BBBC@CBBBBA:9;@@@B@@@@<@BB?AA?A?BBCDDCBBB>B;;;;.;=A=;;;;;*;BCCC?CCCCCCICCC=AAAA0@ABBC@C@BB?BAAAAAA<@>@CBBBC?BAB?CCCCCBBBBCCDDBBBBBBC@@A@CCCCCBB@@=??B@A
@ATNG8:04493:00825
GATGGTAGGCACTGCGCACACATCCCAGAAGATCAGGAACTCTAGAAGAATTCAGATTTTTAACACGAGAGTAAACGTAAAAAGAAGGTTTTACAAGACTCACGTTAACAATATTGCAGCAGTACGCACACAATCGAAGCGCAGTAAGGATGGCTAGTGTAACTAGCAAGAATACCACGAAAGCAAGAAAAAGAAGTACGCTATTAACTATTAACGTACCTGTCTCTTCCGAAACGAATGAGTACGTGTGACGTACGTGAGCTACCATCGTATCTCAGGAGTCT
+
::==?BBC?=<AAADCCCBCBB@>@8@@A=@BBB;;==@CCCCCCBABC@C?A@99::::)9;@ABBBBDEBC@8?@;;;;;*;C>A?BBB7BCDBCBBBBBBBB?D@AA>ACB?BBBABBGCCCBBBBCBB<@@;;8;ABB;::C?CADBB?BBA@?BCB@CBBBAA=AB?ABB<>>9::,::939::;;.;C<A878?AA?@<@<@@@@<@:;;ACD?BAAACBB>A>BEF@BBB@:::ABBCB?@@?@BABDAAACCCCAAC=99:AAABBBCAC?CCCB>
@ATNG8:04512:00830
GATGGTAGCATCATGCATATCTCACCAGAAGATCAGGAACTCTAGAAGAATTCAGATTTTTAACACGAGAGTAAACGTAAAAAGAAGGTTTTACAAGACTCACGTTAACAATATTGCAGCAGTACGCACACAATCGAAGCGCAGTAAGATGGCTAGTGTAACTAGCAAGAATACCACGAAAGCAAGAAAAAGAAGTACGCTATTAACTATTAACGTACCTGTCTCTTCCGAAACGAATGAGTACGTGTGCGACGTGTCTCCTACCATCGTATCTCAGGAGTCT
+
BCCC@CCCA?@<BB@@>@AABBCCC?BBB?BBCB884:9?>?BBAA=??8>9<@?:9999$31799???CB==<3::;;:;:':;<<4555&5994;B@ABC@@@?C?@@>@BA;>?88:=@@@@BBBBAAAAC;<;7;;;;@>?A=AA;;6:AA@BCCC?BDA??@?AB@AAA?BAAAA;=:92999:9(9@;=888:=>9837=A=@@8;7;@CCC@CCCBBBB6;6:@@;@BB<???AAAAAAAA9:9BBBBBD>>>=BBB;>>>=CCCBBBBB>@A???
@ATNG8:04522:00838
GATGGTAGTATCTGCACACTCTGTCCAGAAGATCAGGAACTCTAGAAGAATTCAGATTTTTAACACGAGAGTAAACGTAAAAAGAAGGTTTTACAAGACTCACGTTAACAATATTGCAGCAGTACGCACACAATCGAAGCGCAGTAAGGATGGCTAGTGTAACTAGCAAGAATACCACGAAAGCAAGAAAAAGAAGTACGCTATTAACTATTAACGTACCTGTCTCTTCCGAAACGAATGAGTACTGTATCTATGTGTGCGCTACCATCGTATCTCAGGAGTCT
+
BBCC@BBDGBBB9;6CBBB;65:>>5:CD=BBBBAA=A=ACC;::E@BC?B@A@@>=?==,?9??BC@@@@:::,:<;9994$4;7=9>>>0=<<8<@;A@AA@@>@?CC@CCD?BBBBCCCCCGBBBBBAA>BBBB?BBBBC@AA=A?B@@=@BCBCBAA@BBBCBB@BB@BBCAECBBB8??<9;=>>>,>>6///6;><@@<@<@AAD=@=>>CAA=@CB@@@CAE?BAB>BBB>AABABBB?@?CABA???BCC?@?;;AA;>>>;;;??@?@@8888;;
@ATNG8:04488:00865
GATGGTAGATACTCGCTGATACACCCAGAAGATCAGGAACTCTAGAAGAATTCAGATTTTTAACACGAGAGTAAACGTAAAAAGAAGGTTTTACAAGACTCACGTTAACAATATTGCAGCAGTACACACACAATCGAAGCGCAGTAAGGATGGCTAGTGTAACTAGCAAGAATACCACGAAAGCAAGAAAAAAGAAGTACGCTATTAACTATTAACGTACCTGTCTCTTCCGAAACGAATGAGTACGTGTGACGTACGTGAGCTACCATCGTATCTCAGGAGTCT
+
:99;.555<=@AABBBBC@969@@A5@BB69;@@==8=8<?>>@BB?BB@D@BB@>?<<<,??AB@AAAA>BCD6>><;;;;';B;>5:99&5@<9>A<ABCBBB?B?BB?DCC?@?ABCCCCCGCFCGDBB?A@@@>A@??BBCC?CAD;;::CCBCBBC@CBCAAA?BB?BA?8<<887*3773778798%0>9/0//9:<>@<?<><@?8>4;;A;;7;A@@@BA<?=?@A=?@??BCBBBBCCCBBCCBBBBBBB???HDCC@CBAABCBBBBBB?AA??;
@ATNG8:04504:00889
GATGGTAGTATAGAGCTCTACATAGTACATTCGTTTCGGAAGAGACAGGTACGTTAATAGTTAATAGCGTACTTCTTTTCCTTGCTTTCGTGGTATTCTTGCTAGTTACACTAGCCATCCTTACTGCGCTTCGATTGTGTGCGTACTGCTGCAATATTGTTAACGTGAGTCTTGTAAAACCTTCTTTTTACGCTTACTCTCGTGTTAAAAATCTGAATTCTTCTAGAGTTCCTGATCTTCTGGGCTGCGCTGATATGCGCTACCATCGTATCTCAGGAGTCT
+
@B@@<@@DCCBCCGDDCCCCCCBBBAACAB?AAAC=A@=A?BBBBCDEAFID;;9;?C@@@@D@@@A@@AAAB?A@BB5:79?BBAB=BBBB?BBB?BB?BBB??>@BABBBBBB?BBB?C?=>>A;;;><AAAA<@@?>>=>=B@@??>==?;888=AA=A=>>>@@AF@@=>====/=:=:88888(8?>AA=A;;;?A>>><7<<<<,//:9<7D<@@<;;;;999498==:;;A;>>GE:B;;;;898DCECDEA@@BB>AB@@BAABBDBB?BCCBB
@ATNG8:04512:00855
GATGGTAGTAGTACACTAGTCATACCAGAAGATCAGGAATTCTAGAAGAATTCAGATTTTTAACACGAGAGTAAACGTAAAAAGAAGGTTTTACAAGACTCACGTTAACAATATTGCAGCAGTACGCACACAATCGAAGCGCAGTAAGGATGGCTAGTGTAACTAGCAAGAATACCACGAAAGCAAGAAAAGAAGTACGCTATTAACTATTAACGTACCTGTCTCTTCCGAAACGAATGAGTACTGTATCTATGTGTGCGCTACCATCGTATCTCAGGAGTCT
+
BCCC@CBBBBBBJICBBCCDCBBCC@CBC@BBBB::5;5;2:ACCF@ED>B@CC@@@CCC3C@BBAAAABCCCC>C>;;;;;,<B;>8<<<+;;D<A???C@>;;5:9:95:BB<>>@@ACA@<<=D@@?>>;AAAA:<;=<==////9==B?BBAABBBA=A@@@BB?BB?ABB@?;;EE8>==98776(8:5;?@@@@;;:<@=@A@@=A=A@:;;<>@BA:::=D=>>>9>CC@BBBA::9:88>>?;;;AAAAA???B@B=>>>@@A???BBA==>>>>
@ATNG8:04533:00868
GATGGTAGACACGTGTGCTCTCTCGTACTCATTCGTTTCGGAAGAGACAGGTACGTTAATAGTTAATAGCGTACTTCTTTTTCTTGCTTCGTGGTATTCTTGCTAGTTACACTAGCCATCCTTACTGCGCTTCGATTGTGTGCGTACTGCTGCAATATTGTTAACGTGAGTCTTGTAAAACCTTCTTTTTACGTTTACTCTCGTGTTAAAATCTGAATTCTTCTAGAGTTCCTGATCTTCTGGACAGAGTGTGCAGATACTACCATCGTATCTCAGGAGTCT
+
=>;@<@;CBBACBCD;;;BCBBBBCBBACC??=@@@@<@@=@@C@AABAB79;ABB>B:?=??9?<@AAABBBCC?A?DEE/>=5=;:69BBA=@?=7:@,//6535.3<<<???A=@@@6:6:@@A=<<?;AA>>6:8@><>>>@@@@DAAAA<@@@;@>;A9>>A>>>>>><>>@BB6>:=:?9999,9>;;;,--3---9//7/776(2888>6?4>>4>??>>>@=@<>>@;;;166=7==;@@????@A==<CAAAAA=A???@@AA@@AA:>>>>>
@ATNG8:04522:00904
GATGGTAGCTCACGTACGTCACACGTACTCATTCGTTTCGGAAGAGACAGGTACGTTAATAGTTGATAGCGTACTTCTTTTTCTTGCTTTCGTGGTATTCTTGCTAGTTACACTAGCCATCCTTACTGCGCTTCGATTGTGTGCGTACTGCTGCAATATTGTTAACGTGAGTCTTGTAAAACCTTCTTTTTACGTTTACTCTCGTGTTAAAAATCTGAATTCTTCTAGAGTTCCTGATCTTCTGGACGACGCGCAACTGACACTACCATCGTATCTCAGGAGTCT
+
CCCC?BBDBBBCCCCE9;;DCCCBCCCECCAB>BCCC=CC@C=AACCBBB@DBA@B>B?CCBA>AAABBAAABBB?<<<=<1<A>B@AA<ADBB?BBB@BB;>=AAAA<AA?==AAA;?<=8<<?A?A?==;:?AAC9====<<>>>AABA>>>@=====AC=C;A@@AACCAC=AADDD;D<?;=9999,:<777*--3---;::>:????.==>?@:@<A@;@AAD=;;7;9==@@@@=??@<@B==<<99//(/636-/-3--(/77777;9>=<<=AAA>:
@ATNG8:04525:00916
GATGGTAGCTCGCTGATGATATCTCCAGAAGATCAGGAACTCTAGAAGAATTCAGATTTTTAACACGAGAGTAAACGTAAAAAGAAGGTTTTACAAGACTCACGTTAACAATATTGCAGCAGTACGCACACAATCGAAGCGCAGTAAGGATGGCTAGTGTAACTAGCAAGAATACCACGAAAGCAAGAAAAAAGAAGTACGCTATTAACTATTAACGTACCTGTCTCTTCCGAAACGAATGAGTACACATCGTCGTGTCGTGCTACCATCGTATCTCAGGAGTCT
+
?=EM@CCBCCBBCCCBCCCCDDDCC@@A@@BBBA@@>@?BBCBBAA>AA?B?>>?AAAAB2@=@A???BBAA@A;98:BCCD1@@;?:>DD799@=@;::@@AAB?A?AB;@@C9;:B?@ACCCCCCCBBBD@EEAA?ABBBCC??=A@DCC?CCCBBAAAADBBABB?AA>ABC?BBAAA899929999:9%8=4:868D=>=@<@<@B@@<@:;;@DC?BBAA@@@>A?BBB<BACABBBB??@BCBAAAAAAA@@@@?@??BB?BCCCCCCAAADC?BBB99
@ATNG8:04533:00892
GATGGTAGTGATACAGATCAGACACCAGAAGATCAGGAACTCTAGAAGAATTCAGATTTTTAACACGAGAGTAAACGTAAAAAGAAGGTTTTACAAGACTCACGTTAACAATATTGCAGCAGTACGCACACAATCGAAGCGCAGTAAGGATGGCTAGTGTAACTAGCAAGAATACCACGAAAGCAAGAAAAAGAAGTACGCTATTAACTATTAACGTACCTGTCTCTTCCGAAACGAATGAGTACGAGAGTCAGAGCAGAGCTACCATCGTATCTCAGGAGTCT
+
DBBB=@;B@AACCCBBBCCCCDAAA<00/6;@CBBB>A>ABBCCCC>BB?B>A???BCCD+A7BB>A@BBD;;;3:=ABBBB5BD@C@CCC;CCDBGIDCBBA@B@C@BB@BBB?BBBBECBC;;;<;D@@@?@A@B?:;:CAAAB@D?C;;8;CCBCC@?=:::BAA>AC>@@A590@@>7@00,0@@@@0:=6////;<?BB<@<@;;;<>=F@BCC@CCCBBBD?C@BBB<BBA>AAB>>?@@@@@@>>>@@A@BABB@=::5;;;>===@BA==:=?===
@ATNG8:04489:00960
GATGGTAGTATCTGCACACTCTGTCCAGAAGATCAGGAACTCTAGAAGAATTCAGATTTTTAACACGAGAGTAAACGTAAAAAGAAGGTTTTACAAGACTCACGTTAACAATATTGCAGCAGTACGCACACAATCGAAGCGCAGTAAGGATGGCTAGTGTAACTAGCAAGAATACCACGAAAGCAAGAAAAAAGAAGTACGCTATTAACTATTAACGTACCTGTCTCTTCCGAAACGAATGAGTACGAGAGAGCACACGTGTCTACCATCGTATCTCAGGAGTCT
+
<<<=265;==:96>>>;;;=====A<=BC:B=9::C?B899AAC@A=AA:@:<>?ABDDD2A<AA@@@@A@@@?8==?????,9;494===4?<@=@B9:9==AA?B@AB?ABB?BBBAABCCCCBHDDC@@>@BBB?CAAABBBC@D@B;;9;ABBBBBB?BBBCCB@BC?AAA499::9,7??:@ABBBA);<0////8:87:8<5;<=<;C9;;@CC@CDCBBCC@B:;:C=D::6:==><??A@AAACBBBBBBAA===:8807=<>@A?;;?>A<???>>
@ATNG8:04495:00951
GATGGTAGCATCATGCATATCTCACCAGAAGATCAGGAACTCTAGAAGAATTCAGATTTTTAACACGAGAGTAAACGTAAAAAGAAGGTTTTACAAGACTCACGTTAACAATATTGCAGCAGTACGCACACAATCGAAGCGCAGTAAGGATGGCTAGTGTAACTAGCAAGAATACCACGAAAGCAAGAAAAAGAAGTACGCTATTAACTATTAACGTACCTGTCTCTTCCGAAACGAATGAGTACAGAGAGTACGATATGTCTACCATCGTATCTCAGGAGTCT
+
CBCC?BBBBBBDECDBBBBBBCBBB?BBC?BABBBB?B@AAABAAA?BB?B?AAABBDCC+=6AAACCBABBBD:==ABDDD2DE@C8;;;6;BC@CCCCFCDCC@B?BB@D@@=@BCBCBCCCDFFDA@@C@CC?@>ABBBCCBB?B@B???@BBCBABC?CBBBAA>80,0@@*00>>=5>;=9=>==>.=@=>888AAA;;7:;><==7:7:ABAA@BBBBBBB=A>AAA<ABB?BBBBBCCAACCAAAAAABAB@@B?;;A;AA@@@@===AAA;?A88:
@ATNG8:04500:00951
GATGGTAGTAGTACACTAGTCATACCAGAAGATCAGGAACTCTAGAAGAATTCAGATTTTTAACACGAGAGTAAACGTAAAAAGAAGGTTTTACAAGACTCACGTTAACAATATTGCAGCAGTACGCACACAATCGAAGCGCAGTAAGGATGGCTAGTGTAACTAGCAAGAATACCACGAAAGCAAGAAAAAAGAAGTACGCTATTAACTATTAACGTACCTGTCTCTTCCGAAACGAATGAGTACACACTCTCATATGACACTACCATCGTATCTCAGGAGTCT
+
;99=455::9;6<>>===<==@@BB=B;;6;A<<;A9@29;B???B@CC?B?@????BBB2A?A@;<<=;:777.3394444$5;6;4;;;1;=BACAAABCEDC?B?BDAEBB>@@BBCCCEBBBDDCCDD@C?@@=A@@ABBBB@C?BAA@AFDDCBBB?BCCCBB>BB>AA@9<>999+9<<:988888%/<7<///==@AB:=:<=>>8=9=>BBB?BBAAAAA<@<:::5:BB>CACCCBBBDAAABCB>???CCBCBBBB?BBCCDBBBBBBA=@@???
@ATNG8:04500:00957
GATGGTAGATACTCGCTGATACACCCAGAAGATCAGGAACTCTAGAAGAATTCAGATTTTTAACACGAGAGTAAACGTAAAAAGAAGGTTTTACAAGACTCACGTTAACAATATTGCAGCAGTACGCACACAATCGAAGCGCAGTAAGGATGGCTAGTGTAACTAGCAAGAATACCACGAAAGCAAGAAAAAGAAGTACGCTATTAACTATTAACGTACCTGTCTCTTCCGAAACGAATGAGTACACACTCTCATATGACACTACCATCGTATCTCAGGAGTCT
+
CBBD?C@@ACCDBA?;555::>;<@3:?:8<ABBBB?C?CBBCBBB?BC?C?AABBCCCC3B<@@ABBBC>=;;3229?DED1CD>@<@@@4@@B>@@@A>@?AB@B@CE@CBB@CBBABCBBBCCCDCCCC?CA;:5;A@@AC::8;?B?@;??>?@CBB?BBBBBC?BB@ABA>ABCCG>:9:<===??1;A<A;;;@@@AA5:7;888:?;>>BBB?B@@AACL@B?BCE>CAA>???BB???B???BBCB?>>BBBB???E@BBBBBBBCBB??;?A@??
@ATNG8:04503:00968
GATGGTAGCTCTGCTCTGACTCTCGTACTCATTCGTTCGGAAGAGACAGGTACGTTAATAGTTAATAGCGTACTTCTTTTTCTTGCTTTCGTGGTATTCTTGCTAGTACACTAGCCATCCTTACTGCGCTTCCGATTGTGTGCGTACTGCTGCAATATTGTTAACGTGAGTCTTGTAAAACCTTCTTTTTACGTTTACTCTCGTGTTAAAAATCTGAATTCTTCTAGAGTTCCTGATCTTCTGGCGCTCTGTCACGTCTGCTACCATCGTATCTCAGGAGTCT
+
544:7;;;=<==<55555555454<<;<<93/16/-(-5(-(--999794;;;==7925C=>5;29=995995904=;;;)550489;)//<<47;<499455/7////;<88<;,//847297555555.4.444.66<<<:;;;:::<543354455984923349;:::;.55999+95:755555$555<@8>666>>@999.5555$4999949754.59499>>8>8@945;;<;?@8>99:55555<569@><..--)---88;;=;;99493339
@ATNG8:04504:00943
GATGGTAGTATAGAGCTCTACATAGTACTCATTCGTTTCGGAAGAGACAGGTACGTTAATAGTTAATAGCGTACTTCTTTTTCTTGCTTTCGTGGTATTCTTGCTAGTTACACTAGCCATCCTTACTGCGCTTCGATTGTGTGCGTACTGCTGCAATATTGTTAACGTGAGTCTTGTAAAACCTTCTTTTTACGTTTACTCTCGTGTTAAAATCTGAATTCTTCTAGAGTTCCTGATCTTCTGGGCTGCGCTGATTATGCGCTACCCATCGTATCTCAGGAGTCT
+
////)/79;;A@A966<=@@A@@?ABB@@@@@>@??A=::8:<@???BBB?BBBBB?B?BBBD>A>B?????;772778:8)5;19=@B:CCCC?AAA<=>:>>=>?B7;;>@===@;>>><@:==A?;;;=9=;;;8==A====;;;==>;;;?5;::=DF<@9>=BAA@??@<??BBB6@<?=?AAAA.66===06///89<==>0///)////:494>?:?@??>>>:<88=777:7:9==6=>??=<<<//,/9666///66.3675558799<<8<<<?<
@ATNG8:04514:00979
GATGGTAGCGCATATCAGCGCAGCCCAGAAGATCAGGAACTCTAGAAGAATTCAGATTTTTAACACGAGAGTAAACGTAAAAAGAAGGTTTTACAAGACTCACGTTAACAATATTGCAGCAGTACGCACACAATCGAAGCGCAGTAAGGATGGCTAGTGTAACTAGCAAGAATACCACGAAAGCAAGAAAAAGAAGTACGCTATTAACTATTAACGTACCTGTCTCTTCCGAAACGAATGAGTACTATGTAGAGCTCTATACTACCATCGTATCTCAGGAGTCT
+
CCCC@CC@@;C??DCCCCCBBBDDD>ECC@BBCBBB>@>@CBBBCC@BB?B?BCCBCCCC5C@CCCCCCCCBBC=BA:::::.:C=C2;;;6;CD?CAA@@CBBC?C@CC?CCA>BBCAAABBBBCCCCCFC?CCCC@AA@99;AB?CACCB@BC@@?BCD@@@ABBB?BA=@@@398=>=7?>>;9:9:9(0>9>000@@>DE7;7;>==5;5;=BBB@BCAABAA?B?BBC>CBC?@@BAAAAAABBBBBBBBBBB>>BBBAA<>>==>AAAAAAA<777>>
@ATNG8:04522:00987
GATGGTAGCTATACGTATATCTATGTACTCATTCGTTTCGGAAGAGACAGGTACGTTAATTGTTAATAGCGTACTTCTTTTTCTTGCTTTCGTGGTATTCTTGCTAGTTACACTAGCCATCCTTACTGCGCTTCGATTGTGTGGTACTGCTGCAATATTGTTAACGTGAGTCTTGTAAAACCTTCTTTTTACGTTTACTCTCGTGTTAAAAATCTGAATTCTTCTAGAGTTCCTGATCTTCTGGACGACGCGCACTGACACTACCATCGTATCTCAGGAGTCT
+
BBBB@CCCCCDDGCBBBDCCCCBBBC?@ACBB?BBBB<BC@D?AACCDCB?BBBAA?B@B?BC?C?CCCCBBBBB>@@AAA2BB@BAAA:?AAC?BBA<8849=@AA>;>AAACAAA;>>>:>:888>;;;=;A@@@<@@>>><AAA:;:@@??=@@@<AA:?<?A@>>>><=:>@?BB5=:=:==BBB/>>===5=>>>>>=;<<7=>=>/?898G<@<@C;>>A@@@F<A<AAAAA?:AAD=>>>@@@?;;;///===:;;A8>;;;A@@@@C??<?A>==
@ATNG8:04524:00963
GATGGTAGTATAGAGCTCTACATAGTACTCATTCGTTTCGGAAGAGACAGGTACGTTAATAGTTAATAGCGTACTTCTTTTTCTTGCTTTTCGTGGTATTCTTGCTAGTTACACTAGCCATCCTTACTGCGCTTCGATTGTGTGCGTACTGCTGCAATATTGTTAACGTGAGTCTTGTAAAACCTTCTTTTTACGTTTACTCTCGTGTTAAAAATCTGAATTCTTCTAGAGTTCCTGATCTTCTGGATATGAGTGACTCGTGCTACCATCGTATCTCAGGAGTCT
+
BBBB?BFCCCCCCCCCBBBBBBDDDD@AAB@@>@BBC;AA=?=AAAAAAB>BBBBB>B>BBBA>A>BCB;;;A>>777777+:>;?AAAA5>AAA4;;A;??:;;;A?><=?CAAAAA;A??9>9>>>A>>>>9>AAA:=>>>>>>>?ACAA===A:=>=9>>9>;A??>?A@@@;A?>??3?:?<@9;;;+87779)------9=//,/<<<,<=@@A<A<@@<@@@==//-/399====-//@9====>====???@??>=>>B=@???===>>>>@<@@@>9
@ATNG8:04529:00976
GATGGTAGGCGACATACATACGCGCCAGAAGATCAGGAACTCTAGAAGAATTCAGATTTTTAACACGAGAGTAAACGTAAAAAGAAGGTTTTACAAGACTCACGTTAACAATATTGCAGCAGTACGCACACAATCGAAGCGCAGTAAGGATGGCTAGTGTAACTAGCAAGAATACCACGAAAGCAAGAAAAAGAAGTACGCTATTAACTATTAACGTACCTGTCTCTTCCGAAACGAATGAGTACAGAGATACGATATGTCTACCATCGTATCTCAGGAGTCT
+
BCBB@CBEADABAECCECCBBCCCB>CCD@CCCC??<?<?@BBBBB?BC?B?BBCBBBBB1BADDFGDCCBBBA<ACCCDDD1DDBC>AAA;BCC@CABABBEFC>@>AB>BBB?AB@@@BABCCCDCCCCC@CBBB?BBBB@@@B>@=B@@>@CBBBBAD@CBCAAA@BB>BB@288888*9>>;:::::(8@;A9:8CAA=>:=;>>>@5:5;9@::9:CBBBBB@B?AAA<AAA=???BBCBBAAAAAAABBABBBA@>>=9>???===AAAAA:;;;<=
@ATNG8:04485:01035
GATGGTAGTGTGTCTCTGAGAGTAGTACTCATTCGTTTCGGAAGAGACAGGTACGTTAATAGTTAATAGCGTACTTCTTTTTCTTGCTTTCGTGGTATTCTTGCTAGTTACACTATCCATCCTTACTGCGCTTCGATTGTGTGCGTACTGCTGCAATATTGTTAACGTGAGTCTTGTAAAACCTTCTTTTTACGTTTACTCTCGTGTTAAAAATCTGAATTCTTCTAGAGTTCCTGATCTTCTGGACGACGCGCACTGACACTACCATCGTATCTCAGGAGTCT
+
55;>:=CB@@;;5;55599444955<<<8933-33:9(4@3>;??BACBB:::BAB<A?BAAC>@>><@<>966@ACCCCC19504999)545;5::<.55.5555>C@CCCAA@BB>BBB=B?BBBCBBAB?AA@@8;;AAD;;;EE;;:CCCC=@@A=AA6;7;ABBBFJCD;;;???-:4:299999(9B9::,:::9559999.5555$5:;55.669<7>>>994:.4.4::@=<244=4=;@<@<ACCD699DAAA@??:?@@BBCAABA;;6;@??=
@ATNG8:04492:01036
GATGGTAGTATCTGTCTACGAGAGCCAGAAGATCAGGAACTCTAGAAGAATTCAGATTTTTAACACGTGAGTAAACGTAAAAAGAAGGTTTTACAAGACTCACGTTAACAATATTGCAGCAGTACGCACACAATCGAAGCGCAGTAAGGATGGCTAGTGTAACTAGCAAGAATACCACGAAAGCAAGAAAAAGAAGTACGCTATTAACTATTAACGTACCTGTCTCTTCCGAAACGAATGAGTACTACTCTCAAGACACACTACCATCGTATCTCAGGAGTCT
+
@B@@=@CBBBBBCCBBBDDDDCCCB?CCD?BA???A?A>BAA@@AC?AA>B>BB@AACCC3B>;;>BB>AAAAD;@;?ADCC5CC?B5;;;6;CC@CBAACDECB?BACC@BBB>BBBBCCCCBBBCCCBBB?BCBB?ABBBCBBB>A<A@@<@CBCABBB?ACAAAB>BC>AAA?AA>??8??>;:8888+8@:?888AAAAA;A;AAAA:>:>FCBB?BBDDBAA>B?CCC>B@A>ABDBBBCBBBABBBB>BBBB@@@@BB?>@@DCCBBBBBB?BB>>>
@ATNG8:04499:00998
GATGGTAGAGTATCATGTGTATCTCCAGAAGATCAGGAACTCTAGAAGAAATTCAGATTTTTAACAACGAGAGTAAACGTAAAAAAGAAGGTTTTACAAGACTCACGTTAACAATAATTGCAGCAGTACGCACACAATCGAAGCGCAGTAAGGATGGCTAGTGTAACTAGCAAGAATACCACGAAAGCAAGAAAAAAGAAGTACGCTATTAACTATTAACGTACCTGTCTCTTCCGAAACGAAATGAGTACACATCGTCGTGAGCCTACCATCGTTATCTCA
+
999;5;;;;;>>666>>666=>>>B?BAA?00////)/5<8944493555)5.5<;<<<<;$/)//)//////999044555555#5:7;4444&44439@@=8:6-.),0,,(,,(-0--/8<<<:9900/;:=@@::9?<??>>@::930:<>>+0/778/557<<=598>AA<899393333(3771777777$9727/..666652625...26...6;;7;@;;=:9393444)4444(4;;<=<8883333349:9<;>7<<;600---(-8-///
@ATNG8:04528:01024
GATGGTAGGACGAGCGTCTGAGGAGGTACTCATTCGTTTCGGAAGAGACAGGTACGTTAATAGTTAATAGCGTACTTCTTTTTCTTGCTTTCGTGGTATTCTTGCTAGTTACACTAGCCATCCTTACTGCGCTTCGATTGTGTGGCGTACTGCTGCAATATTGTTAACGTGAGTCTTGTAAAACCTTCTTTTACGTTTACTCTCGTGTTAAAAATCTGAATTCTTCTAGAGTTCCTGATCTTCTGGCGCTCTGATCTGTATCACTACCATCGTATCTCAGGAGTCT
+
44=;055>5@=?<>///967//)/749;9;;9949444(4;.4.49999;;8<655;.515<==5;6;<<555555.54:::(::5;:==4555;196=9<<8;99:45.5;<:<;@@=BBC?B:E969>=9929@=>8>=959.54499<;====>:>>>;><7:4:>?AAC?>B<@@@BB4@;@;5999*59555)5555555555.5555$5;:56268==9===???CAD?@?>B@?9=9;4;A@BBB@B@@ABBBC;;;@@@;AAA?<<<000:=;=>:8B
@ATNG8:04505:01080
GATGGTAGCGCATATCAGCGCAGCCCAGAAGATCAGGAACTCTAGAAGAATTCAGATTTTTAACACGAGAGTAAACGTAAAAAGAAGGTTTTACAAGACTCACGTTAACAATATTGCAGCAGTACGCACACAATCGAAGCGCAGTAAGGATGGCTAGTGTAACTAGCAAGAATACCACGAAAGCAAGAAAAAGAAGTACGCTATTAACTATTAACGTACCTGTCTCTTCCGAAACGAATGAGTACTGCGTTTCACTCTCGCCTACCATCGTATCTCAGGAGTCT
+
BBBC?BBBBBCCCCBBBBCCICCCC=ECF@CBBB@@>@?BBCCCBB?AB?B@BBBBBCCC3C?CCCCCBBBDDD=DCBBBBB1@@<A2999.;CC?C@A@DCCBB@D?A@=AAB>ABBBCABBBBBCCCCCC@CCBB?BAAABBBB>A>A@@>@CCCCCCC?ABBBBB>BA>BBB;?=777):==;@AABB2BC@D:9:BBA=>:>;>>DD:?:?DDCCABBBBBBB@B?BCD>DCC=??CCBBBBB@@BC>CBBBCECBA?ACC@CAAACCCCAABC@CC???
@ATNG8:04515:01057
GATGGTAGGAGACACGTCGCACACGTACTCATTCGTTTCGGAAGAGACAGGTACGTTAATAGTTAATAGCGTACTTCTTTTTCTTGCTTTCGTGGTATTCTTGCTAGTTACACTAGCCATCCTTACTGCGCTTCGATTGTGTGCGTACTGCTGCAATATTGTTAACGTGAGTCTTGTAAAACCTTCTTTTTACGTTTACTCTCGTGTTAAAAATCTGAATTCTTCTAGAGTTCCTGATCTTCTGGTGTCTGATCTGTATCACTACCATCGTATCTCAGGAGTCT
+
BB=A?BBC=AACBD?CBCCCCCBBBCBBBB@@?@BCG?DC@C?@@?AAAB@BBBBB?B>AA@@<@=@AAAABAAA:99999$9?,5885(2>7:197929A=????;::>;;;B@AA;??D=C=???;:8<>;AAAA<>>>>>>A>>>ABA;;;;5;;;9>>8=:>@@ADAABB;=8988)8:=:??BBB/??>>>9>A@@@@@@>>;>AAA/A;;;A<>;>B;??AB;;;<><>>>>>><>BB<::;@@@@@@@>=>><>>@@A=@@@AA>>>>>AA<?????
@ATNG8:04517:01048
GATGGTAGAGTACAGTGTAGTAGACCAGAAGATCAGGAACTCTAGAAGAATTCAGATTTTTAACACGAGAGTAAACGTAAAAAGAAGGTTTTACAAGACTCACGTTAACAATATTGCAGCAGTACGCACACAATCGAAGCGCAGTAAGGATGGCTATTGTAACTAGCAAGAATACCACGAAAGCAAGAAAAAGAAGTACGCTATTAACTATTACGTACCTGTCTCTTCCGAAACGAATGAGTACTATAGACTATCTGAGACTACCATCGTATCTCAGGAGTCT
+
CCBA?BCECCCCECCCBBDDCCCCC?ABB@DBBB??=?@BBBBCCA>AC>B>BBBBBBBB3B?CCAAAAABBBB9@@CDDDD3CB>B5;;;6<CD@CBBBDCCCC?B?BC?BBB>BBBBBBBBCCCCBBACC@CCBB?BBBBAAAC>A?AA@>BCBB>@CC?CACAAC<AA?BBB>BBBBA:A??9:==>>/?B<A:9:ABB><:<<AAAA=>>>BAB@BBBAACC@D@BBA<B@@?BAAABBCCCCCAAAAA@BBCBBAACAA?AAACCABBABBC>BB===
@ATNG8:04518:01042
GATGGTAGAGTACAGTGTAGTAGACCAGAAGATCAGGAACTCTAGAAGAATTCAGATTTTTAACACGAGAGTAAACGTAAAAAGAAGGTTTTACAAGACTCACGTTAACAATATTGCAGCAGTACGCACACAATCGAAGCGCAGTAAGGATGGCTAGTGTAACTAGCAAGAATACCACGAAAGCAAGAAAAAGAAGTACGCTATTAACTATTAACGTACCTGTCTCTTCCGAAACGAATGAGTACACACTCTCATATGACACTACCATCGTATCTCAGGAGTCT
+
;<=B?CBBBBBCCCCCBCCCCCDCA>ACC@CCCC@@<?7::BCCBB?BC?B?BBBBBBBB1?<?BCCDCCCBBB===BBCCC3;;;;@EHD;CGCAC;;;CDD;;7;;>><@?=;???AABCCCBBDB@@@EAB?@@@DBBBBB??<@?C@@>@B@@?BCB@AAABBB?CC?AAB?BBBBC>BAA=>>=>>/:>96///<:?>A=B=>==?:=:=ADCC@CDCCCBA=A?AAA=BBB999CBBBBBBBBBBA==AA@BCBA@??A>AAABDEBFBBBB?AA???
@ATNG8:04496:01131
GATGGTAGGACGAGCGTCTGAGAGGTACTCATTCGTTTCGGAAGAGACAGGTACGTTAATAGTTAATAGCGTAACTTCTTTTTCTTTGCTTTCGTGGTATTCTTGCTAGTTACACTAGCCATCCTTACTGCGCTTCGATTGTGTGCGTACTGCTGCAATATTGTTAACGTGAGTCTTGTAAAAACCTTCTTTTTACGTTTACTCTCGTGTTAAAAATCTGAATTCTTCTAGAGTTCCTGATCTTCTGGTGTCGTCTATCATGTACTACCATCGTATCTCAGGAGTCT
+
445=9>CC?BBA994999556;=9;>..----0:9::244.4.4:<<@B@;00000*/6:<:<0616::::55.5;5;;???+<<;14455)449;6<6626?9>666?C=BCCCBBBD>AAA=@=AB;;;BBC?BBBB>C;;;BB@@@@@@BCBCC@@@@=@=8<199@@@@CCC>C9::::*:<B9@@BEB1@@BDD:;;;;BBB;9929999'9==9:6:<BB?;;;;;::6:=AAABBB=@?B7;<BBBB;;;BBBBDDCCCCC@CBB@@B@@AAAA>A@@;@
@ATNG8:04501:01118
GATGGTAGCGAGCGAGTGTGTATACCAGAAGATCAGGAACTCTAGAAGAATTCAGATTTTTAACACGAGAGTAAACGTAAAAAGAAGGTTTTACAAGACTCACGTTAACAATATTGCAGCAGTACGCACACAATCGAAGCGCAGTAAGGATGGCTAGTGTAACTAGCAAGAATACCACGAAAGCAAGAAAAAGAAGTACGCTATTAACTATTAACGTACCTGTCTCTTCCGAAACGAATGAGTACGATGAGAGAGCTCTCTCTACCATCGTATCTCAGGAGTCT
+
<<<A>A=ABBB@;;BAAA<BBC;;;<CBB@D@A@??=A?BCCBBAA>AB@C@CCE@@@@>0>?CABBB@=>;:;0;@AAAAA*;;299?@@0ABA?BBAA@DCAA?A>AA>AAB?BBBBCACCDCCBBAAAB@BBBD@;<:BDBBB?C?BA@=@CBABA@@@CBCBAA>@D?A??29999:,:993:::99(/;4////;><>?4959888=C=>=BGH@BBC;;;B?B?@@@9@A@;??AAABBBBBBBBBBBBBBBBB?A>>>8898:>>AABAAA=AB?>>
@ATNG8:04517:01097
GATGGTAGTATATCGCGTCGCTATAGAAGATCAGGAACTCTAGAAGAATTCAGATTTTTAACACGAGAGTAAACGTAAAAAGAAGGTTTTACAAGACTCACGTTAACAATATTGCAGCAGTACGCACACAATCGAAGCGCAGTAAGGATGGCTAGTGTAACTAGCAAGAATACCACGAAAGCAAGAAAAAGAAGTACGCTATTAACTATTAACGTACCTTTCTCTTCCGAAACGAATGAGTACTGTATCTATGTGTGCGCTACCATCGTATCTCAGGAGTCT
+
;=<<8==CCDCCEHCCCCCBBBCBCCC@CBCGBB>B?@ABBBBBDDK@C?:9999999)9<@B>??CCC??>5<<;;;;;*;C>C5;;;&5CE9CBBCCCD@@>@>@C@DDD;@>ACDDDCAA@CCBBBD@DCCC?CAAABBBB>CAC??=@DDDCAAA?BBBCCC?CC>B@B<>>BBD>BBB@????>/?A<@:89AAAAA8<:>?<=493:=A::6:A<ACBB?B?BDF>C??=?BBBBBCBBAAAB>>>CAAACCAC@?A?CCCBBCBBBB@?<@A888
@ATNG8:04496:01186
GATGGTAGGACGAGCGTCTGAGAGGTACTCATTCGTTTCGGAAGAGACAGGTACGTTAATAGTTAATAGCGTACTTCTTTTTCTTGCTTTCGTGGTATTCTTGCTAGTTACACTAGCCATCCTTACTGCGCTTCGATTGTGTGCGTACTGCTGCAATATTGTTAACGTGAGTCTTGTAAAACCTTCTTTTACGTTTACTCTCGTGTTAAAAATCTGAATTCTTCTAGAGTTCCTGATCTTCTGGGCAGACTCTCACACGCCTACCATCGTATCTCAGGAGTCT
+
966>9BBC>BBCCHBBBCD@BADC@CCCCCCC@BBBB=BC?C?CCCC@@@@DCCBB?B?CDCC?D?DDDB@@@DD=99999*9C=BBBD>CCCC?ABC@CD@BBBBDDBDEC@@@CC?CCC?C?CCCCBBBB?CCCC?CBBBBBCCCCCDDAAAB?CCC?CD?D=@@CCDCBBB@BBBBB8@=@9::9:*;CCCF>AACCCHCCBB?BABB2AAACC?@?@C@CCBBB@A>@>CB?@@D@AABC?CCDCCBCCCABABCCACCC?BBBBBBCCCCBA=AAA>>
@ATNG8:04522:01175
GATGGTAGAGAGAGCTCTCTCATCGTACTCATTCGTTTCGGAAGAGACAGGTACGTTAATAGTTAATAGCGTACTTCTTTTTCTTGCTTTCGGGTATTCTTGCTAGTTACACTAGCCATCCTTACTGCGCTTCGATTGTGTGCGTACTGCTGCAATATTGTTAACGTGAGTCTTGTAAAACCTTCTTTTTTACGTTTACTCTCGTGTTAAAAAATCTGAATTCTTCTAGAGTTCCTGATCTTCTGGGTGCGCTACAGTCTCTCTACCATCGTATCTCAGGAGTCT
+
=@::7;<=BCCCIEF;99C@??BDCCBBBBBB?BCBB=BC@C?CCB@@@A=?@@:949;??>B?B?BBCCBBAAA?AAA?A1AA:>?@D:>BB=A@>8?B5:9?A;;78>=B>>>@;>::5:;??@@@A7718>994;<=>@@@@AA698@@@A=;;;;;;6;:>>?:9;?;959;<<9+6090575555$59363-3...796://-/>>;;%77:;;4838=6:>>>?;;5717///9:///591:9;?<==>>@???AAAAAA<??===@@@BAAD<A<;;A
@ATNG8:04523:01158
GATGGTAGAGAGAGCTCTCTCATCGTACTCATTCGTTTCGGAAGAGACAGGTACGTTAATAGTTAATAGCGTACTTCTTTTTCTTGCTTTCGTGGTATTCTTGCTAGTTACACTAGCCATCCTTACTGCGCTTCGATTGTGTGCGTACTGCTGCAATATTGTTAACGTGAGTCTTGTAAAACCTTCTTTTTACGTTTACTCTCGTGTTAAAAATCTGAATTCTTCTAGAGTTCCTGATCTTCTGGGCAGACTCTCACACGCTATCGTATCTCAGGAGTCT
+
>?AA?BBCCDDCCCCAAACCDCBBBDCBCCCC@CBBB=BC@BACC??@CC?CAAAC?C?BBCC?B?BBCBA@@?>9?AA?B3><9<9;<5=>>??BAA=AE<?;=C@@;>AAA@@>>9>>>:>9>A@?>>>A:??@@9>=>?<<<????>@<<<A=CAA7==<A<AA@@@AA<;4<8888)8:@:88888(8>///)/9;///;77;8====.=@@@A<@<?@<?B@=>>><@<??>999133;;4;---9::6;;?@@@A@??>;;;>>>=>6079333
@ATNG8:04525:01187
GATGGTAGTATCTGCACACTCTGTCCAGAAGATCAGGAACTCTAGAAGAATTCAGATTTTTAACAACGAGAGTAAACGTAAAAAGAAGGTTTTACAAGACTCACGTTAACAATATTGCAGCAGTACGCACACAATCGAAGCGCAGTAAGGATGGCTAGTGTAACTAGCAAGAATACCACGAAAGCAAGAAAAAAGAAAGTACGCTATTAACTATTAACGTACCTGTCTCTTCCGAAACGAATGAGTACACACTCTCATATGACACTACCATCGTATCTCAGGAGTCT
+
9944.55??@DCECBB@;;666<<:490/,/::://)/)//8//3;233.3488///999'/)//(/6678::;=1426=@?@+=>:=7@@@0??@>AAACCCBBC@C@BB@CHE>AAAB;;;EAAAABBBAA>@@?@==>>>>==?9>8@??:>@@>?>=B?BAB=>:59>)///6;;<=<6;73,255552#222'25555599949278;=7;298@@B?BBBBBBB@C89:@9?9:3:;;;00098>///78588844443388,3399::977933,3:333
@ATNG8:04526:01229
GATGGTAGAGTATCATGTGTATCTCCAGAAGATCAGGAACTCTAGAAGAATTCAGATTTTTAACACGAGAGTAAACGTAAAAAGAAGGTTTTACAAGACTCACGTTAACAATATTGCAGCAGTACGCACACAATCGAAGCGCAGTAAGGATGGCTAGTGTAACTAGCAAGAATACCACGAAAGCAAGAAAAAGAAGTACGCTATTAACTATTAACGTACCTGTCTCTTCCGAAACGAATGAGTACGTGTGACGTACGTGAGCTACCATCGTATCTCAGGAGTCT
+
A==D@CCCCCBCJGDCCCDBBBBBB@BBA?BBDDBB@C>AACCCCD@BC=C@CD@::9:9*;>CCCDCCCC@@@8@B;;;;;*;@<?5;;;*;AA=BCCCBBC??<>@CC?CBC>ABBCCCBCAABCCBBBC@DDBB?BABAAAAA>A@CCC?BCCCCCCA?AAAAAA>BB?BBB<@????8@>>:88898(:>;=888AAABA:?;?CCC=C<@>CBA>ABAAABB@B@CCE>C::8;@A@ABD>??BBCCDECBBBBBBBBBB?BBCCCCCDBBBB?@@@>>
@ATNG8:04531:01199
GATGGTAGATACTCGCTGATACACCCAGAAGATCAGGAACTCTAGAAGAATTCAGATTTTTAACACGAGAGTAAACGTAAAAAGAAGGTTTTACAAGACTCACGTTAACAATATTGCAGCAGTACGCACACAATCGAAGCGCAGTAAGGATGGCTAGTGTAACTAGCAAGAATACCACGAAAAGCTAGAAAAAGAAGTACGCTATTAACTATTAACGTACCTGTCTCTTCCGAAACGAATGAGTACGAGAGAGCACACGTGTCTACCATCGTATCTCAGGAGTCT
+
```
