## Supplementary material for "Massive Multiplexing Can Deliver a $1 Test for COVID-19": Fastq files for Ion S5 analysis of 24 indexed plates: E-gene_Plate05_Rep3_IonCode_0125.filtered.fastq (part 38 of 45)

```
BCBC<B<CBCABCAAA@ADBBA???9@AA?A@@A??<?=AABBBBDABC<><?BABBBBB3B?CAAGBBA?@@B:@@CCCCC5CB?C5;;;.<@A=ABBBEDCCC:;8;@<@A@<??AABCCCICCCCCCCC?CBBB=@???AABB<@<@;;7;C@@?BCB@BBBCDC<???@@@4::9:::+9==??A@>?/7817>>>==BCC@C?CBBB>@>@@@DD@CCBBABC@C@BBA<A@A=@A@@BBBBBBAAA>BBBBB>AAA@=;<:>@@@BCAAAA>A;AA>>>
@ATNG8:04498:01270
GATGGTAGCACGAGTCACTCATATCCAGAAGATCAGGAACTCTAGAAGAATTCAGATTTTTAACACGAGAGTAAACGTAAAAAGAAGGATTTTACAAGACTCACGTTAACAATATTGCAGCAGTACGCACACAATCGAAGCGCAGTAAGGATGGCTAGTGTAACTAGCAAGAATACCACGAAAAGCAAGAAAAAGAAGTACGCTATTAACTATTAACGTACCTGTCTCTTCCGAAACGAATGAGTACTGCGTCTCACTCTCGCCTACCATCGTATCTCAGGAGTCT
+
BBDA866BBBAA<CCCCCCCCCCCCACDD?CCCB998:?BBBBBCC@BB>B@B@?===<<,<,00@@@DDCBBA;@>9:;;;*;A>C5;955&5;<9>A<<DCCDC?B>AD@CCB?BBBBCBBBCCDDD@@?CACCA@>ABBBCBBB>C@CAA?ACCCCBBB?CCCCCC?BB?CC@;>=0000(00/)/6655)394;222::??A<@<@A?@;?<@ACCC?BBBBBAA>A?CAA7:9?=?BBBBBBBBBBFCCBBBBDHBCB?BCA=A000;;;??B<B>BB@@@
@ATNG8:04511:01241
GATGGTAATACTCGCTGTCCCAGAAGATCAGGCAACTCTAGAAGAATTCAGATTTTTAACACGAAGAGTTAAACGTAAAAAGAAGGTTTAACAAGAACTCAACTGTTAACAATATTGCAGCAGTACGCACACAATCGAAGCGCAAGTAAGGAATGGCTAGTGGTAAACTAGCAAGAATACCACGAAAGCAAAGAAAAAGAAGTAACGACTATTAAACTATTAACGTTACCTGTCTCTTCCGAAACGAATGAGCTAACAACACTCTCATATGACACTACCATCGTATCTCAGGAGTCT
+
>>BA<AA7;;>9<<<666==0;>>1;9<;<B1667<<;;::;48;<=)///::AAA0@8;;554.49998<<4<>=><<<(>?;>499,439:7:;17///)///96;7;=8:;;///:>>?@8878?;79=?27>A?:<<887/7;74;/3.3?.3388//(...'.337==7983444388899(3333(399;;+9938-,(,,,,---(33(3:<=6=6://(//06...55:,2-2:=09<<03494333433,3339333;88333;;888:5::<=======<<743333
@ATNG8:04524:01279
GATGGTAGGAGACACGTCGCACACGTACTCATTCGTTTCGGAAGAGACAGGTACGTTAATAGTTAATAGCGTACTTCTTTTTCTTGCTTTCGTGGTATTCTTGCTAGTTACACTAGCCATCCTTACTGCGCTTCGATTGTGTGCGTACTGCTGCAATATTGTTAACGTGGGTCTTGTAAAACCTTCTTTTTACGTTTACTCTCGTGTTAAAAATCTGAATTCTTCTAGAGTTCCTGATCTTCTGGTGAGATATGCATGATGCTACCATCGTATCTCAGGAGTCT
+
9///,//>:>CCCCBBBB@@<>>>?<<;>>>@<CCBC=CC?C@BBBDCBC?BC???@C@???C>B?>=>BBDCBB=AA=?=+@>8>BBA:ACCC?CBA=??<?AA???<?;;;>BBF;>>A=A<===;;9<==AA@@:>>AA=>=@??A>>>>=>8<<=8;;5;<A@BAC:AAC<><<@@2>9>+//777)7::<<29====;:;>>:>@?@/<888;3::?@;@@>>=?@=?<?A???@7;;@;>>>?==>@AAA666=63222-2233777=@@?=7<2222
@ATNG8:04529:01259
GATGGTAGCAGACGTGACAGAGCGCCAGAAGATCAGGAACTCTAGAAGAATTCAGATTTTAACACGAGAGTAAACGTAAAAGAAGGTTTTACAAGACTCACGTTAACAATATTGCAGCAGTACGCACACAATCGAAGCGCAGTAAGGATGGCTAGTGTAACTAGCAAGAATACCACGAAAGCAAGAAAAAAGAAGTACGCTATTAACTATTAACGTACCTGTCTCTTCCGAAACGAATGAGTACCTCTCAGACTCTCGTCCTACCATCGTATCTCAGGAGTCT
+
9::;6::@<565;;;9;;;;;==@@;?AA599<;;>+0)/888888333,3469/////&/06/.37882222'224555&5;49.555&555.55559:::;7;9<<9<::::???AAAABB@?>>>>?7;?>>:>=;;;;;=?EABBA=@@@?=?AA999CBAB?CD<@@<>?=333(332+.33333$240----5566:6;6555838455;::5:::>?>?;=8<;;3;0/(/6668//*/9:>@><;;:::;77355517777?A?@A?>>;>>@?;
@ATNG8:04533:01272
GATGGTAGGACGAGCGTCTGAGAGGTACTCATTCGTTTCGGAAGAGACAGGTACGTTAATAGTTAATAGCGTACTTCTTTTTCTTGCTTTCGTGGTATTCTTGCTAGTTACACTAGCCATCCTTACTGCGCTTCGATTGTGTGCGTACTGCTGCAATATTGTTAACGTGAGTCTTGTAAAACCTTCTTTTTACGTTTACTCTCGTGTTAAAAATCTGAATTCTTCTAGAGTTCCTGATCTTCTGGTGTCGTCTATCATGTACTACCATCGTATCTCAGGAGTCT
+
ACBB?CCC=@AB@>==@@@DBCCC@CAAABA@;@@@@;@B?C@BBCCBBC@CCCCC?B@BDBC@C@CEDCCCCCB?BBDDG5BB?BAGF?CCBB@BCGAGC@BBBCCC@CBBBDDBB?BCC>A@BBBDABAC@BCCC@CCCBCBBCCBBBBCBA@=AAA=AC=@>AACBCCCCD@A@@@@3>;@;:::::*;BBBC=BBBBBCGBBAGDEHE5BCBBB?B=A@?BBCCBCC@B?AAAAAA?AAD?CCCCCBCBBBBBBBBBBBBC?BBBBBBAA@A@@<@AAAB
@ATNG8:04551:00663
GATGGTAGTGTCAGTGCGCGTCGTCCAGAAGATCAGGAACTCTAGAAGAATTCAGATTTTTAACACGAGAGTAAACGTAAAAAGAAGGTTTTACAAGACTCACTTTAACAATATTGCAGCAGTACGCACACAATCGAAGCGCAGTAAGGATGGCTAGTGTAACTAGCAAGAATACCACGAAGCAAGAAAAAGAGTACGCTATTAACTATTAACGTACCTGTCTCTTCCGAAACGATGAGTACTATAGACTATCTGAACTACCATCGTATCTCAGGAGTCT
+
?:5;25=>BB=B@@?>C=BBCBBAA?@CB?AA00/;2718::::==:==8B@B?>77878'78>@AA@AAAAAB=99;BCBB5BB@CADDD<;<=AGCBBCCBBA9A@;<7;AA=@@@BCCCBB:99A>?:959@AD?BBBCB????B?BCC?BBBBBBBB??=;;00*00)/9:59:=>/33=499998'777;8A>@=>>:>=ABBC6868@CAA;@@@@AAA<A=A@@8=::9988=B?AA@????>>>?@>>5?999???????AAA>==8888<=
@ATNG8:04572:00650
GATGGTAGTGTCAGTGCGCGTCGTCCAGAAGATCAGGAACTCTAGAAGAATTCAGATTTTTAACACGAGAGTAAACGTAAAAAGAAGGTTTTACAAGACTCACGTTAACAATATTGCAGCAGTACGCACACAATCTAAGCGCAGTAAGGATGGCTAGTGTAACTAGCAAGAATACCACGAAAGCAAGAAAAAGAAGTACGCTATTAACTATTAACGTACCTGTCTCTTCGAAACGAATGAGTACACACTCTCATATGACACTATCGTATCTCAGGAGTCT
+
;<<<5;;;;@<BCICCDEAA@;;AA<@CC@@@@AAB7;6;@@?????AA=@??>998<<>.=?CBBBBBA;;;>70/0@DGE0@A?C@EEC;EED@GGGDCCBBB@C?BB?BCD@CBBBCBCCHCCCCBBCC@CBBB?B@??@A??<@=B;;:;CDCCC@@=@EDAAA?BB999A<@>>=?8<<<598889(8=9>>>>>>>AA7;7;???=D=BBGBB=@;;;@@=:??@=6===699?ABBBBBBBBCBBC888A@AA???A:::CBBCCCC@BBA99
@ATNG8:04562:00703
GATGGTAGAGGAGCTCTCTCATCGTAACTCATTCGTTTCGGAAGAGACAGGTACGTTAATAGTTAATAGCGTACTTCTTTTTCTTGCTTTCGTGGTATTCTTGCTAGTTACACTAGCCATCCTTACTGCGCTTCGATTGTGTGCGTACTGCTGCAATATTGTTAACGTGAGTCTTGTAAAACCTTCTTTTTACGTTTACTCTCGTGTTAAAAATCTGAATTCTTCTAGAGTCCTGTCTTCTGGGTGCGCTACAGTCTCTCTACCATCGTATCTCAGGAGTCT
+
CCBC?BCCCD@CCC@@ACDCCCDDAA?BCDBC?CCCD>CC@C?BBCCCCC?CCBAA=B@AA???A?BBBAAABAA>AABBB1BB@BBBB9BBBB@BBB>BB>ABBBBB=@@BA@AAA;>>>;A;>>>><;;>;DF=<7=<?<<=>>@FC@?===A=>>><@@<@<AAA?AABAA=?====2=:=:;;:99+9=666)//9///<::=<>BBB/ABB@A=@=;;7;==@///:9@@A@@<=:::2///<=@@@A@@@A@@AAAA<=<=>AA?<;;AC;AA<;;
@ATNG8:04567:00705
GATAGATACTCGCTGATACACCCAGAAGATCAGGAACTCTAGAAGAATTCAGATTTTTAACACGAGAGTAAACGTAAAAAGAAGGTTTTACAAGACTCACGTTAACAATATTGCAGCAGTACGCACACAATCGAAGCGCAGTAAGGATGGCTAGTGTAACTAGCAAGAATACCACGAAAGCAAGAAAAAAGAAGTACGCTATTAACTATTAACGTACCTGTCTCTTCCGAAACGAATGAGTACTACTCTCAGAGACACACTACCATCGTATCTCAGGAGTCT
+
DBBBBBBBBB;=;BBEBBBBBB=BCC>A@@@;:8:<??AA@??:??:?@BB?@?DCC1C@BAABBBBBBBB<B>BBCCC2BB=A4;;;.;CC>B;;;>>@5526:>>9BBB?AB??A@BBBCCCCBBBB@CBBB=@@@?@AAA=@>B;;7;B;;;AAB?AABAAA@BB?BBB999@@>8<992999999%9=18757<<>@@=A;?>>A=B=??BCC@CBCACED@C=@?G>A@A99:??AABABBBBAAAB9::B@??===@588@BBBBAAA@A<?@?@?
@ATNG8:04576:00706
GATGGGTAGTGATACAGATCAGACACCAGAAGATCAGGAACTCTAGAAGAATTCAGATTTTAACACGAGAGTAAACGTAAAAAGAAGGTTTTACAAGACTCACGTTAACAATATTGCAGCAGTACGCACACATCAAGCGCAGTAAGGATGGCTAGTGTAACTAGCAAGAACTACCACGAAAGCAGAAAAAGAATACGCTATTAACTATTAACGTACCTGTCTCTTCCGAAACGTAATGAGTACGATGAGTATCTCTCTCTACCATCGTATCTCGGAGTCT
+
9:444)55555666<;;555554499.444.4:997=2525<A;?73,33,3,3383333&349833388=<==/2249999'9<0646@@0<==9<<;;;:>9<*0)0/)///)/8:///9777///:///59;5<556<<<=7<854439:99;<5508?==:>698(----(--889.66833333$/5(----2353.3477..(.(.6::=:>555;:617+--9,----(--8=<==<;;93////------3.33386///77893/)/----
@ATNG8:04579:00700
GATGGTAGTGTGTCTTGAGAGTAGTACTCATTCGTTTCGGAAGAGACAGGTACGTTAATAGTTAATAGCGTACTTCTTTTTCTTGCTTTCGTGGTATTCTTGCTAGTTACACTAGCCATCCTTACTGCGCTTCGATTGTGTGCGTACTGCTGCAATATTGTTAACGTGAGTCTTGTAAAACCTTCTTTTTACGTTTACTCTCGTGTTAAAAATCTGAATTCTTCTAGAGTTCCTGATCTTCTGGATAGCGACGCGATATACTACCATCGTATCTCAGGAGTCT
+
CCCB?@<CECCCCCC@CCCDDDCABBBCBBB@BBBD=AA?A?AAAABAB?ABABB>B>@@@A>A>???BBAAAA>AAAAA.<<9>??A9@BAA>ABB=BB<;:;???=>>>AA>>>;<<>;A;<<<><<=A:>;;;7<8:8???AA@@@A<==A<>??=AA<A<A>??ACB>>:>====2=:>788888(8@///)/68///<66:/8776'27;:A9@;>><>BD>>>=;>:=>BB@@:>>A<AA>>>????@@>>>@@@A@@8::@AAA@@@@>>8<A>><
@ATNG8:04579:00733
GATGGTAGCTCTGCTCTGACTCTCGTACTCATTCGTTTCGGAAGAGACAGGTACGTTAATAGTTAATAGCGTACTTCTTTTTCTTGCTTTCGTGGTATTCTTGCTAGTTACACTAGCCATCCTTACTGCGCTTCGATTGTGTGCGTACTGCTGCAATATTGTTAACGTGAGTCTTGTAAAACCTTCTTTTACGTTTACTCTCGTGTTAAAAATCTGAATTCTTCTAGAGTTCCTGATCTTCTGGTGAGATATGCATGATGCTACCATCGTATCTCAGGAGTCT
+
CDDB@CBBBCCCCCCCCBBBCBCBCABBCBBB?BBCC>CC?C@BBBAABCACCCCCAC@BBCC@CADECCBBBBC?CCCCC3CD?BBCC<BBBB?AAB?BC?BCCEED?BBBBCCCD@CCC?B?CCDCBBBC@BBCC?CAB@@@CCCDCAACAAA@BCB?BC?B?BABBBABBB<A;;;;.;>B>;;;;.;@BBE>CBBCGIFBBB=@A@A,AA@BA@C?BEACCCCCBB?B@CBCBCC?BAB@BHCCCCBCCBACDCBBCCCC>ABBCCBBBBBBC?BBBAA
@ATNG8:04581:00739
GATGGTAGAGAGACTGTAGCGCACCCAGAAGATCAGGAACTCTAGAAGAATTCAGATTTTTAACACGAGAGTAAACGTAAAAAGAAGGTTTTCAAGACTCACGTTAACAATATTGCAGCAGTACGCACACAATCGAAGCGCAGTAAGGATGGCTAGTGTAACTAGCAAGAATACCACGAAAGCAAGAAAAAGAAGTACGCTATTAACTATTAACGTACCTGTCTCTTCCGAAACGAATGAGTACGAGAGTCAGAGCAGAGCTACCATCGTATCTCAGGAGTCT
+
@?AC?BCCCCBCCGCCCCDDBBBAD?BBC@CA@@BB?B@CBAAABB?BB@C@AAAACCCC3B?BBBCBBBADDF=@<;;;;;*;B>A5;;;&5<<@BBBCDCCC?CACC@BBC@BBBCCDDCCCCCCBBBB@CAAA?BBAABBBB?B@CCC@CCBBBABC@CCCAAA?BB>A??9=?:::,777>BBCDD1::6<688?B>>><@<@>>>5;399@@A?B;:;AAA?B@BCB>AAA=>??ABBBBBBBAAABBCBAAA>==???<?@@@AAAAAC>>:::;;;
@ATNG8:04534:00766
GATGGTAGCACGACACGACGATGTGTACTCATTCGTTTCGGAAGAGACAGGTACGTTAATAGTTAATAGCGTACTTCTTTTTCTTGCTTTCGTGGTATTCTTGCTAGTTACACTAGCCATCCTTACTGCGCTTCGATTGTGTGCGTACTGCTGCAATATTGTTAACGTGAGTCTTGTAAAACCTTCTTTTTACGTTTACTCTCGTGTTAAAAATCTGAATTCTTCTAGAGTTCCTGATCTTCTGGCTCTCGTAGACAGATACTACCATCGTATCTCAGGAGTCT
+
BABC@CCCCBBA<AAA>AA0//:<>CCBDCDC?B@@?8;;5;>BB;;:??:>C??@@B@BABA?C?AAACC@@AB?;<===+<A?B<55,57831;;;8;?279?A@A?>>AAAAAA<AAA5737AA9:;>@=?@@A388>::;?>>>@@A;;;A6;;;:;;5;:==??A@A@B<>>>DD;D=B<>>>>>/>?:991999///;66:=BBBB/@???A<@<>>:>>>>A@@=@<==777<6;;?;>???BB>;;:B@@AAA?<<<9===@@???@A??:>A@@@
@ATNG8:04583:00772
GATGTAGAGAGACTGTAGCGCACCCAGAAGATCAGGAACTCTAGAAGAATTCAGATTTTTAACACGAGAGTAAACGTAAAAAGAAGGTTTTACAAGACTCACGTTAACAATATTGCAGCAGTACGCACACAATCGAAGCGCAGTAAGGATGGCTAGTGTAACTAGCAAGAATACCACGAAAGCAAGAAAAAGAAGTACGCTATTAACTATTAACGTACCTGTCTCTTCCGAAACGAATGAGTCTATGTAGAGCTCTATACTACCATCGTATCTCAGGAGTCT
+
BBACCCCEBBCCCCBBBBBCCBBD>BCB?BAACDD?B>BBB@@AC>AB<A>BBBBBBBB3B?BBB>>@BBCBE>A>ABBBB2AC=A5;;;.;FFICAAAEEDCB?C@CB?CBB=@?BBCCBECECCCCDDD?BAAA=??AAAAAA=A?A:::;CAAACCC@BBBBBB?AA?BBB>@A:::29<<9>@@@A2=A<A;;;AAAAA;>;>?BB:>:>@CBB@BBBAABB;;7;;;5;00,0<@@BCDCCBBBCBAACCCCCAAAA@;@9;;>??@>>>?;=>>::
@ATNG8:04541:00828
GATGGTAGCGCGACGAGCGTAGACCCAGAAGATCAGGAACTCTAGAAGAATTCAGATTTTTAACACGAGAGTAAACGTAAAAAGAAGGTTTTACAAGACTCACGTTAACAATATTGCAGCAGTACGCACACAATCGAAGCGCAGTAAGGATGGCTAGTGTAACTAGCAAGAATACCACGAAAGCAAGAAAAAGAAGTACGCTATTAACTATTAACGTACCTGTCTCTTCCGAAACGAATGAGTACGATGAGATCTCTGTGCTACCATCGTATCTCAGGAGTCT
+
>>>B?BCCCCCCCCCCCBBCC@@@B=BBC@CCAAAA>@?BCBBBBC?BB?B>@@>98999'8<?@AAABB@A@@;?:??===,=@==:>GF9CCC=A@9;9==>>:>:==:BBB99:ABCBBCHCBBBCBBB@CBAA?@?ABBBBAAG@D;;9;AAAA??@?ACABBD?BB>???;?AACC:>>=::==>>,@@6////=AA@@<@<@@AA=D=>>B;;:;ABABBB?B>AAA9A:939@???ACDBAACCCC?@@@BDDBBDF?BBBBBBBBBBBB?@@@>?
@ATNG8:04545:00824
GATGGTAGCGAGCGAGTGTGTATACCAGAAGATCAGGAACTCTAGAAGAATTCAGATTTTTAACAACGAGAGTAAACGTAAAAAGAAGGTTTTACAAGACTCACGTTAACAATATTGCAGCAGTACGCACACAATCGAAGCGCAGTAAGGATGGCTAGTGTAACTAGCAAGAATACCACGAAAGCAAGAAAAAGAAGTACGCTATTAACTATTAACGTACCTGTCTCTTCCGAAACGAATGAGTACCTCTCAGACGCTCGTCCTACCATCGTATCTCAGGAGTCT
+
BBCC?BB@@;;<99;;<<<<<@@>:39998<<;@A=9=@=<;8733,3317688<==E@@,<+00)////;/55<4556>CCC1;>6;.555'55949555===>>7;9;>8<?@94849:::;;=>?@CAA>>A000*00//95556;2700)/;///===8;;:00/6::67><7;?@@>8>7739@@??,9:1978><=<996946:999>;<<BBB@B;;;@A?;A=?@C>CCC:::=?>>?>AABACAAABBCBBAB>ABB?>?88;BCCAA?@=?CA?@
@ATNG8:04564:00809
GATGGTAGCATCATGCATATCTCACCAGAAGATCAGGAACTCTAGAAGAATTCAGATTTTTAACACGAGAGTAAACGTAAAAAGAAGGTTTTACAAGACTCACGTTAACAATATTGCAGCAGTACGCACACAATCGAAGCGCAGTAAGGATGGCTAGTGTAACTAGCAAGAATACCACGAAAGCAAGAAAAAAGAAGTACGCTATTAACTATTAACGTACCTGTCTCTTCCGAAACGAATGAGTAGAGAGTCAGAGCAGAGCTACCATCGTATCTCAGGAGTCT
+
>>BD@CDCCCCFICCCBBBCCED@@;@A@;>@BB??=?>ACAB@AA?BB?A?>>?ABCCC+B7@<798474===19>BBAAA09;698B@B9BCCFFBBACCB;;:;?BB@BCD>@A;;;BCCACBHHBAAC?B@@@;@;;9BB::5;>A;;6;B@@@BBB?BBB:::>AA>BA@9>?@@@9<<<8989999%9<887579:ABB<@:>?DD38369CBC@CCBBAAA<@<:::58CC?AAABBCBBBBBCBCBCEBBBCCBAAB?A?@@DDFCCBBB>AB???
@ATNG8:04570:00836
GATGGTAGTCTCAGATAGTCTATAGTACTCATTCGTTTCGGAAGAGACAGGTACGTTAATAGTTAATAGCGTACTTCTTTTTCTTGCTTTCGTGGTATTCTTGCTAGTTACACTAGCCATCCTTACTGCGCTTCGATTGTGTGCGTACTGCTGCAATATTGTTAACGTGAGTCTTGTAAAACCTTCTTTTACGTTTTCTCTCGTGTTAAAAATCTGAATTCTTCTAGAGTTCCTGATCTTCTGGAGATATCATCAGCGAGCTACCATCGTATCTCAGGAGTCT
+
D@AB@CDCCBCCCCCCCCABBBBBCBCCCCBB??AAD>DD?C?CBBBCCC@@AABA=B@DCA@>BACBBBBAAAD@ABBBA3AA=?@CE>BBAB?ACC?CC?AAADMJ?CCCCCCBB@CCD?B?CCCCCCCCAAAAB?CBBBCCCCCBBBBBBBD?BBB@CC>A?A?@@DFDDC@BBBLD:B>A>;;;<.;@@@DE<CCCCCB;;;@BBBB2BCDBCAEA@A?ABBBBCB@B?BBBDFD@CBB@CCBBBBCBBBBCCCBA@CCC?@@BBBCCCCBBB?AAA99
@ATNG8:04571:00830
GATGGTAGCGCACACATAGATACAGTACTCATTCGTTTCGGAAGAGACAGGTACGTTAATAGTTAATAGCGTACTTCTTTTTCTTGCTTTCGTGGTATTCTTGCTAGTTACACTAGCCATCCTTACTGCGCTTCGATTGTGTGCGTACTGCTGCAATATTGTTAACGTGAGTCTTGTAAAACCTTCTTTTTACGTTTACTCTCGTGTTAAAAATCTGAATTCTTCTAGAGTTCCTGATCTTCTGGATAGCGACGCGATATACTACCATCGTATCTCAGGAGTCT
+
@==C?BBCBBBCACBCCCCDCCCBB;::?>CB?ABBK?CC?B?BCDCCCC@CCCCD@C@BAAD5<79?>@ABACC?AAAAA2AB=@@CD?BBBBABCC?AA>ABBBBB?CCCFCBCF@FCB?B?CCCCBCCD@BBBD@CCECCCBBBCCBBCDCB?CA@=@D?A?AABAABA@@<@BABB:A=@;;;;;;*;;;;A;B@CCCCBB<;:;EDD3C=;;C@C@CF@DDCDCBB?B?BBCCCD@BBC@CBBCBGBCBBAAABBCBCBB?BBBBBCCCCBBA>@A@AA
@ATNG8:04574:00791
GATGGTAGGCACTGCGCACACATCCCAGAAGATCAGGAACTCTAGAAGAATTCAGATTTTTAACACGAGAGTAAACGTAAAAAAGAAGGTTTTACAAGACTCACGTTAACAATATTGCAGCAGTACGCACACAATCGAAGCGCAGTAAGGATGGCTAGTGTAACTAGCAAGAATACCACGTAAGCAAGAAAAAGAAGTACGCTATTAACTATTAACGTACCTGTCTCTTCCGAAACGAATGAGTACACATCGTCGTGTCGTGCTACCATCGTATCTCAGGAGTCT
+
===B?CCD@AB96659;;?@@>???:@CC?BBAA@B<@<@BBDCCC?DB@DAAA@:9999)9<@@9:8A@@@??89799;;;;%;>99;;??2?C?:>B<B@AA@@=@?CD@ECC:;;BBCBABCCCDCCCCDAEB@@>@@@?:::?;@6:;@=@AA@ABCC@CCC?>?9?><=?>398877<???<;;CCF*>>9==>>>>6677:=<<<A282759:@=ABBBBBC?B?BCF=BBB>???BBBFECBABAAAC???@@???????BBBBBBBC???A>ABBAB
@ATNG8:04535:00889
GATGGTAGTGTCATATGAGAGTGTGTACTCATTCGTTTCGGAAGAGACAGGTACGTTAATAGTTAATAGCGTACTTCTTTTTCTTGCTTTCGTGGTATTCTTGCTAGTTACACTAGCCATCCTTACTGCGCTTCGATTGTGTGCGTACTGCTGCAATATTGTTAACGTGAGTCTTGTAAAACCTTCTTTTTACGTTTACTCTCGTGTTAAAAATCTGAATTCTTCTAGAGTTCCTGATCTTCTGGCTCTCGTAGACAGATACTACCATCGTATCTCAGGAGTCT
+
?;;D@DDCBCGDCABACCCCDCCBCAAACCCC@CBBB>BC@E@DFDDC@@>@DECC?C@BBBB?B?BBBBBBBBCACCCCC3CB>@?CC>BCBB?BBB?BC9;:ACBD@CAAACCCIACCC@C>AB9:9;:C@BBBC@BBBCCAAACBBBCBBAB?BBB?BB@B>AABBBBBBB?AAAAA3@=@=?@@@@0@@AAE;;;DBAACAAAACJJJ5CCCBC@C@CCACCBBCDC@B@BBBDCC@BBB?AABBBBBCCCBBCCBBBFBB?BBA@@@CCCBAB=@@@00
@ATNG8:04537:00841
GATGGTAGTAGTACACTAGTCATACCAGAAGATCAGGAACTCTAGAAGAATTCAGATTTTTAACACGAGAGTAAACGTAAAAAGAAGGTTTTACAAGACTCACGTTAACAATATTGCAGCAGTACGCACACAATCGAAGCGCAGTAAGGATGGCTAGTGTAACTAGCAAGAATACCACGAAAGCAAGAAAAAGAAGTACGCTATTAACTATTAACGTACCTGTCTCTTCCGAAACGAATGAGTACGTGTGACGTACGTGAGCTACCATCGTATCTCAGGAGTCT
+
CBBB?CCDBCAACGGDBBBBDCBBBADBB@BCAAAB?B?BBCDECC@BB?B?AB?89999.:?CBCDCCBB998*8=9;;;;*;C@CADCC=DFJBCECCCCCCB?B???<?CC<@?BCCCCCCCCCCCCCC?CDBB?BBBB>>?@>A?CCC?CCCCCCCA=AAAAAA?CD?>>?=@@@@?8@??9<=<==/=D=C877AAA@@;>:>ABD=C=AAC@A>@BB@ABB?B?BCD>CCCAA@@ABBBCAAAACBCAACCCCBBA@@C?ABACAA@ACCCC?BBB>:
@ATNG8:04562:00845
GATGGTAGCATCATGCATATCTCACCATAAGATCAGGAACTCTAGAAGAATTCAGATTTTTAACACGAGAGTAAACGTAAAAAGAAGGTTTTACAAGACTCACGTTAACAATATTGCAGCAGTACGCACACAATCGAAGCGCAGTAAGGATGGCTAGTGTAACTAGCAAGAATACCACGAAAGCAAGAAAAAAGAAGTACGCTATTAACTATTAACGTACCTGTCTCTTCCGAAACGAATGAGTACTATGTAGAGCTCTATACTACCATCGTATCTCAGGAGTCT
+
CCCC@CBCCCCFECCCCABBCCCBB<@@A?B@BBBB?A?AAA@@BC>@@:<;=@@>=???.>?B@?BBA>>>AE8==@AAAA0@C?B@CCC<CBD@BAA@BAC;;7;@CC@BBB?ABCDCBBBCCCCCBBBB?B@@@=@?AAAAAB?C@C@@=@AAABBCC@CBBCCC?BB>AAA=@A???8;;<8868888%/<7<///=7;;>=A=A=>=;?;??CCE@CBBBBBB=@>@CF>BBB?BBCBBBA@@DDCCBBA>>@@@@B@@@B7;;>>>@B>>=>=8=>>:;
@ATNG8:04564:00840
GATGGTAGTCTCAGATAGTCTATAGTACTCATTCGTTTCGGAAGAGACAGGTACGTTAATAGTTAATAGCGTACTTCTTTTTCTTGCTTTCGTGGTATTCTTGCTAGTTACACTAGCCATCCTTACTGCGCTTCGATTGTGTGCGTACTGCTGCAATATTGTTAACGTGAGTCTTGTAAAACCTTCTTTTTACGTTTACTCTCGTGTTAAAAATCTGAATTCTTCTAGAGTTCCTGATCTTCTGGAGATATCATCAGCGAGCTACCATCGTATCTCAGGTGTCT
+
A@@@:C>CBBCCCFGCBBABBBBCCCCCCBBB@BCCC>CCAC@CBBBBCB@BBCCC@C;?A??<;7?:<==?;@C=;9::9.9A>BBCC>?@;;9<CA?AA000@@@C?BBCBBABB>BBD@CAHCCCCCCC@CBCF@CAAABAAABA@@@@@@A?@@@?AD=?9?9:9B>@?D@999@>+>5>;@@@@@0@@BAB:@@BABBECFF@DFGI5B;;;B?B?CCACBBDC<;9;?BBCBED@CCCACCC=<;CBABBCAABBBDCC;;;CCDCDD??@C?BBBBB
@ATNG8:04574:00856
GATGGTAGTACATGATAGACGACACCAGAAGATCAGGAACTCTAGAAGAATTCAGATTTTTAACACGAGAGTAAACGTAAAAAGAAGGTTTTACAAGACTCACGTTAACAATATTGCAGCAGTACGCACACAATCGAAGCGCAGTAAGGATGGCTAGTGTAACTAGCAAGAATACCACGAAAAGCAAGAAAAAAGAAGTACGCTATTAACTATTAACGTACCTGTCTCTTCCGAAACGAATGAGTACCTCTCAGACGCTCGTCCTACCATCGTATCTCAGGAGTCT
+
BCDF?BBCCCCCCCCCGCCBBBABB;??A<@@B@@@=@=@A@::;;8A?9?<??;B=@@@1C?CCGCCCCCCCB<CBABBBB2BB?DAGGG<BBB>BBBABBC@@=@?BC@CBB=??AAAAAACCDBBBCCCACCCC<AACBCBBA?CACCC@CCBBCCBD?BAABBB?@A>BDC9<:000/*000*0;;;;;&8:6:///;;DDA<B<@???<@<==AAA?ACAA@BC@D?BBD<BBC?@@?ABAC@AA?BBCC@@@AADCC?AAB?>>@@BBCCBBBB?BB???
@ATNG8:04579:00864
GATGGTAGTGCGTGAGAGAGAGACCCAGAAGATCAGGAACTCTAGAAGAATTCAGATTTTTAACACGAGAGTAAACGTAAAAAGAAGGTTTTACAAGACTCACGTTAACAATATTGCAGCAGTACGCACACAATCGAAGCGCAGTAAGGATGGCTAGTGTAACTAGCAAGAATACCACGAAAGCAAGAAAAAAGAAGTACGCTATTAACTATTAACGTACCTGTCTCTTCCGAAACGAATGAGTACGAGAGAGCACACGTGTCTACCATCGTATCTCAGGAGTCT
+
@=BA=B@;9;;;5;;<@BBCAA;;;/5A@8AA@@@C?B>BAAAA?>;>@=@?@@?A?:9:):6AAAABBBCCAC=A>DCDDD2DC?B4;;;*9CC;@A;==@>00+/3//)/?>7;;;;<=>BBCAABCDCD?CCBB?AAA@::9@;A?B;;7;BA@@CCC?BBBBBB?CE@BBB?BB???277<8<<=???'>@;;///:9>AC:=:;>==8>:=<AAC?@@;;;CC?B>@@B=BBB>AAABBBB???AAA@AABBAACBB>>>@;>>==AAABB989:>:;;/
@ATNG8:04544:00924
GATGGTAGCTCGCTGATGATATCTCCAGAAGATCAGGAACTCTAGAAGAATTCAGATTTTTAACACGAGAGTAAACGTAAAAAGAAGGTTTTACAAGACTCACGTTAACAATATTGCAGCAGTACGCACACAATCGAAGCGCAGTAAGGATGGCTAGTGTAACTAGCAAGAATACCACGAAAGCAAGAAAAAGAAGTACGCTATTAACTATTAACGTACCTGTCTCTTCCGAAACGAATGAGTACTACTCTCAGAGACACACTACCATCGTATCTCAGGAGTCT
+
CCCC@CCDB>>CC666CCHBBBDCB?BDCACCCBAA@C@BBBBBBB?BB@B?BBAAACCC3C@CCCBBBBBCCD>99;BBAB5BCAC@BBB=CDHBGBBBCBCBB?B?BC@CCC@DCBBDCCCBCBCGEBBB@CBBB?BBBBBCBB?C@CBB@BCBBCCBB?BCC????AA?BBA=??988+3;9877889(5>7>788AABBD6858@==5;5:=CAA=@@A@@AA?B?ABB=AAC@@??BCCDBBBBBABABBBBCA>>ABAB<@>>>878@>>==9888@@
@ATNG8:04559:00930
GATGGTAGGACGAGCGTCTGAGAGGTACTCATTCGTTTCGGAAGAGACAGGTACGTTAATAGTTAATAGCGTACTTCTTTTTCTTGCTTTCGTGGTATTCTTGCTAGTTACACTAGCCATCCTTACTGCGCTTCGAATTGTGTGCGTACTGCTGCAATATTGTTAACGTGAGTCTTGTAAAACCTTCTTTTTACGTTTACTCTCGTGTTAAAAATCTGAATTCTTCTAGAGTTCCTGATCTTCTGGTGTGTCTATCATGTACTACCATCGTATCTCAGGAGTCT
+
9<AA<B;@<@;;;<<<<<<<<<<<9@<<7///)/:<;244.4.49;;9;;6555994959;;=0616<977//-8,--999)--+/9;;3666>:>>D@CC?@ACDDGAGCCCCCCC@CCD@C@CDCCCBA@:@00,0+0><<B@@@>?@@@BCAA<?@??BB@C@CCB;;;BCC@C;;;;.;>B=AAAAA,@@@@@:@9:966;;;;8====+=666>?B=CC?@@@;;:A<@;@AA@AA<@@B?B<<;A@ABBCCCCBBDDCCACBB;;;BCAA@C?@:;;A
@ATNG8:04568:00938
GATGGTAGTATATCGCGTCGCTATCCAGAAGATCAGGAACTCTAGAAGAATTCAGATTTTTAACACGAGAGTAAACGTAAAAAGGAGGTTTTACAAGACTCACGTTAACAATATTGCAGCAGTACGCACACAATCGAAGCGCAGTAAGGTGGCTAGTGTAACTAGCAAGAATACCACGAAAGCAAGAAAAAGAAGTACGCTATTAACTATTAACGTACCTGTCTCTTCCGAAACGAATGAGTACTACTCTCAGAGACACACTACCATCGTATCTCAGGAGTCT
+
>A:A=@ABACCCABBBBCCCCCCCB@CCC?CCCC:::;@BBBBCBE@BC@C@@@?@?>>>,@=@AAAAABB??=5=@;;;;;':6A@2;:;&9CB?CCCCCDDCB<A>@?<?AA?BB@ABBBBCCCCBBBAB@DBBB@B?>>BBBB>@>9:6;@BCCLCB?CCCCCCACD=@@C?DBBBB=AAA=@AAAA3@@=A>@?CCCCC?B?BCBB>B>BAAAB>BBBB=>>?D@BBB=BCC?AAAA?????AAAB<<@DDCCCCCBBBC?BBBAACAAABAC@BA===
@ATNG8:04571:00925
GATGGTAGACATATCGTACTCTCTGTACTCATTCGTTTCGGAAGAGACAGGTACGTTAATAGTTAATAGCGTACTTCTTTTTCTTGCTTTCGTGGTATTCTTGCTAGTTACACTAGCCATCCTTACTGCGCTTCGATTGTGTGCGTACTGCTGCAATATTGTTAACGTGAGTCTTGTAAAACCTTCTTTTTACGTTTACTCTCGTGTTAAAAATCTGAATTCTTCTAGAGTTCCTGATCTTCTGGGCAGACTCTCACACGCCTACCATCGTATCTCAGGAGTCT
+
DECC?BCCCCDCCCDCCCBBCCCBCCCCCBBA?BBBE>BB?B?ABBBBBC?CBDBB?B?BCBB@B?BBB>B>>;=455225$2:4@@@@6=00/6>671:>:<==BBA;>>@@@>??;?@A9=9=A>>===>;AAAA9>>>888>>>>>@@;;;B;>=>=@@<A9>?>@@@@@@;@AAAB5?:=897777*7<555)//8///=;;:=CDDD/>?>?@=B=@@=???B=<<;>9<>>>>B:><AA9A>==>>;;>>=>@@A:@@A=:::>@@@?>A@>:>AA==
@ATNG8:04574:00909
GATGGTAGCGCACACATAGATACAGTACTCATTCGTTTCGGAAGAGACAGGTACGTTAATAGTTAATAGCGTACTTCTTTTCTTGCTTTCGTGGTATTCTTGCTAGTTACACTAGCCATCCTTACTGCGCTTCGATTGTGTGCGTACTGCTGCAATATTGTTAACGTGAGTCTTGTAAAACCTTCTTTTTACGTTTACTCTCGTGTTAAAAATCTGAATTCTTCTAGAGTTCCTGATCTTCTGGATAGCGACGCGATATACTACCATCGTATCTCAGGAGTCT
+
:::>;>=;?@BB><A@=AABCBBBCCBBBAA@<?@@@8AB5;8;CCCDBB@CBBBB?B@ABACAD@CCCCBCCCB=:9993:@<@@@?8==;;5;BB>BC?AB@B@A<ABCCCCCD?BBC@C?CCCAAACC9:;DC@BBCCDCBBBBBBBBBBB@BBB@AA?A>ABBBBBBDC@CCCEE;A=@;;;:;:*;AAAC9;:B@@AAA@A5;;;;*;;;<;8<?BC@BBBCBDB@C?BBCCBB@BAA?BBBBBBBCBBBDBCBBBBBB@CC@@@@@FCCCC<99999
@ATNG8:04549:00955
GATGGTAGATACTCGCTGATACACCAGAAGATCAGGAACTCTAGAAGAATTCAGATTTTTAACACGAGAGTAAACGTAAAAAGAAGGTTTACAAGACTCACGTTAACAATATTGCAGCAGTACGCACACAATCGAAGCGCAGTAAGGATGGCTAGTGTAACTAGCAAGAATACCACGAAAAGCAAGAAAAAAGAAGTACGCTATTAACTATTAACGTACCTGTCTCTTCCGAAACGAATGAGTACACACTCTCATATGACACTACCATCGTATCTCAGGAGTCT
+
44448;;;@A@?AA;65@>:<<00+/88388:99?;?;?:9898C;?>@B?@A@=????.>=AB244=::88:199>?@@@+:949.55)5;<6<>=;;;?BB?C=@@>@@@<@AAABBBCDGCBBB@B@?BDCC@CCC@@@BB?@<@00,0@@>@?>?<>BBBBB>BB@FB>8<;7333&777,777788$793775599>>=999879:/818=AAA@BB<<<BB@D@@?@<@CC@CBBBBBBBBBCBBBBBB?@B??>?@@@=ABBBCBBB@@AB@BCAAA
@ATNG8:04552:00974
GATGGTAGCGCACACATAGATACAGTACTCATTCGTTTCGTAAGAGACAGGTACGTTAATAGTTAATAGCGTACTTCTTTTTCTTCTTTCGTGGTATTCTTGCTAGTTACACTAGCCATCCTTACTGCGCTTCGATTGTGTGCGTACTGCTGCAATATTGTTAACGTGAGTCTTGTAAAACCTTCTTTTTACGTTTACTCTCGTGTTAAAAATCTGAATTCTTCTAGAGTTCCTGATCTTCTGGTCTACTACACTGTACTCTACCATCGTATCTCAGGAGTCT
+
BCBB@CCBBBCCCCBBBBBBCBBBBBB@AB873899;.:CA@8?CCECCC?CBBB@>A@CABB>B?BCCBBAA@B>A@CCC3BB>AAC>BBBB>BBB>BC577?>BB?BCCCAABB?BBB=@=@???AA>>9<<=>;=<=>==<>>>>>=@>>>;CCC@CC@CBCCCBBBCCB=A99:9-9=@;:::::*;CBED>AACCDDFBBB@CDCD5BCBBB>A?BC@BBBBCBB?B@CBCDDC<??C?BBBCBDDDDBACCCCCBBBB@BBBBBBBBBBBC?BBB88
@ATNG8:04573:00987
GATGGTAGATACTCGCTGATACACCCAGAAGATCAGGAACTCTAGAAGAATTCAGATTTTTAACACGAGAGTAAACGTAAAAAGAAGGTTTTACAAGACTCACGTTAACAATATTGCAGCAGTACGCACACAATCGAAGCGCAGTAAGGATGGCTAGTGTAACTAGCAAGAATACCACGAAAGCAAGAAAAAGAAGTACGCTATTAACTATTAACGTACCTGTCTCTTCCGAAACGAATAGTACACACTCTCATATGACACTACCATCGTATCTCAGGAGTCT
+
@=<A>@;CCCCCCCCBBBBBBBCCC>CCC@CBBB??=??BCBAAAC@DC>A>ABBBCCCD3A?BB?BBBA@>>>9>>BCDDD5BC@B@BCB<BCGACCCCCCBBB?C@BB@BBD@CC@AABCCCCCBBCBBB@CCDD?C@@ACCBB?B@C@@>ACBCBBBC?ABABBB?CD@BBB<??@@A;???;>::::*:>:>;;;>=>A@<A=A===;><=>BCE@CBAACBB?C>AAC>BBB?BAAABBBBBBBBBBBCB@@AAA@@;:7;>>>CBBBBCBB?BBBBB
@ATNG8:04579:00962
GATGGTAGATACTCGCTGATACACCCAGAAGATCAGGAACTCTAGAAGAATTCAGATTTTTAACACTAGAGTAAACGTAAAAAGAAGGTTTTACAAGACTCACGTTAACAATATTGCAGCAGTACGCACACAATCGAAGCGCAGTAAGGATGGCTAGTGTAACTAGCAAGAATACCACGAAAGCAAGAAAAAAGAAGTACGCTATTAACTATTAACGTACCTGTCTCTTCCGAAACATGAGTACACACTCTCATATGACACTACCATCGTATCTCAGGAGTCT
+
BBAB?B>CCDDDEAAABBBBBBBBB>BBB@BCAA@@=@?A@ABBBB?BE?B?BBBBBBBB3B?BB679AA>;;;1:>?A@@@0@D@BABDE;EHEGICFAA@JBB?B@AA?AAA>AAAABBBBCCBBBCCBB?BBAA=A@@@A????B@C;;:;BBBBBBA=???ABB?BB?BBB9::BAA=@>>;//////%-90----6:=@@:=:=<>=:>:=>BCC?CCBAABC?B>AAA;:::CABBBBDCCBABCCBAA>BBBCBBBB?BCCBBBDCCCBC@AA999
@ATNG8:04579:00968
GATGGTAGGACGAGCGTCTGAGAGGTACTCATTCGTTTCGGAAGAGACAGGTACGTTAATAGTTAATAGCGTACTTCTTTTTCTTGCTTTCGTGGTATTCTTGCTAGTTACACTAGCCATCCTTACTGCGCTTCGATTGTGTGCGTACTGCTGCAATATTGTTAACGTGAGTCTTGTAAAATCTTCTTTTTACGTTTACTCTCGTGTTAAAAATCTGAATTCTTCTAGAGTTCCTGATCTTCTGGCGCTCTGTCACGTCTGCTACCATCGTATCTCAGGAGTCT
+
CEDC:CCC?BBBCCBCCBBCCCDC?CBCCCBB?BCCC=AB?C?CCDCDBB@CDCCC?C?CCCC@D@CBCCBBBDB=?@@@@1@C?BBBC>CCCB@B::6:@=@@ABCC@CDCCBBBB?CBB?C@CCCBA@@C@DCCC?CDDBBBBBDCCCCBBBA>AAB@BC@B?AABBBCCBB>A@@@>7=@@;::9:9*:CCCF>BBCCDCCBBB@DDDD3CAABCAC@CC?BBBBCCC?B?AABBBD<?>A=@BCC@@@CCDCCC@@@ACCC?CCCCAAAABAAB@BBA??
@ATNG8:04579:00978
GATGGTAGGTGCACATGAGTGTATCCAGAAGATCAGGAACTTTAGAAGAATTCAGATTTTTAACACGAGAGTAAACGTAAAAAGAAGGTTTTACAAGACTCACGTTAACAATATTGCAGCAGTACGCACACAATCGAAGCGCAGTAAGGATGGCTAGTGTAACTAGCAAGAATACCACGAAAGCAAGAAAAAGAAGTACGCTATTAACTATTAACGTACCTGTCTCTTCCGAAACGAATGAGTACAGAGAGTACGATATGTCTACCATCGTATCTCAGGAGTCT
+
565=:>?C@@@AACEBCCBBDCCCC@BCC?BBBCCF@C?@@@8@<<5;;5:<@AABCCCC1C?CCDBCCCCCCH?BBBCCCC2CC@BADDC<CCG@CDDCBCBAA>A@DD?BBB@CBC?@@AA@@ABCCJGFAA@AB>@@BABAAA>B?BA@=@BBBBBBC@CCDC@?=?@=@@@000@@@7@0:3::999(8>8>899@<<<<5;5;=<<5;5;=B;;7;BB@@@C5;5:;;09??;99:AAABBBAAACBBBBC???CCBBBF<@888;>;;;8885;;=>>
@ATNG8:04534:01019
GATGGTAGATACTCGCTGATACACCCAGAAGATCAGGAACTCTAGAAGAATTCAGATTTTTAACACGAGAGTAAACGTAAAAAGAAGGTTTTTACAAGACTCACGTTAACAATATTGCAGCAGTACGCACACAATCGAAGCGCAGTAAGGATGGCTAGTGTAACTAGCAAGAATACCACGAAAGCAAGAAAAAAGAAGTTACGCTATTAACTATTAACGTACCTGTCTCTTCCGAAACGAATGAGTACTGTATCTATGTGTGCGCTACCATCGTATCTCAGGAGTCT
+
BCCD9B=CLCAA;965>@@??@;;;4:BE=@@CB?>;?=@@@=><A>BA?A<????@@@@/@;985887758893<5@;>>>+>@<@<>@@C1BBC@C>695==55269<<6<5404888;=;ABB;;;AAAA>ABAA6;:@@@@AA?C@C;;7;BAAAABA>:::9??>AA?>>>;??=;;3833/5ACFCC'77122,5=A=<:95979<<>;@;?<A>@;;;:AAAC?C>AAC=BBB?BBBABACCBBBBA>>??AAA?=;;;@@=@@>===>=<=;;5;;;=;
@ATNG8:04539:01061
GATGGTAGTGTCATATGAGAGTGTGTACTCATTCGTTTCGGAAGAGACAGGTACGTTAATAGTTAATAGCGTACTTCTTTTTCTTGCTTTCGTGGTATTCTTGCTAGTTACACTAGCCATCCTTACTGCGCTTCGATTGTGTGCGTACTGCTGCAATATTGTTAACGTGAGTCTTGTAAAACCTTCTTTTACGTTTACTCTCGTGTTAAAAATCTGAATTCTTCTAGAGTTCCTGACCTTCTGGTCTACACACTGTACTCTACCATCGTATCTCAGGAGTCT
+
BBBA?BCCDDDBB>CCCCBBACDDDAABCBBC@CCCC?CCAC@CCCCCCC?BCCCC?C?AABB?C?CCCC@@ABB?BBBBB3BB@BBBF>BBAB@BBB?BC<AAACCD@BBCCCCCCACCC?B?BCCCBBBE@CCCC@CAABCCCCCFCCCCABB@E@?>@C@C@BBCCCCCCC?BA@A@6@<?<:;::-<BCBC=AACCCCCBBA5;;;;*;AABD@C@DCABBBCBBB@DAEC::8:=A?@?ABBBCDCBBBCDDDDCCCC?AAABBCCCCBBB?BBB88
@ATNG8:04541:01049
GATGGTAGTATAGAGCTCTACATAGTACTCATTCGTTTCGGAAGAGACAGGTACGTTAATAGTTAATAGCGTACTTCTTTTTCTTGCTTTCGTGGTATTCTTGCTAGTTACACTAGCCATCCTTACTGCGCTTCGATTGTGTGCGTACTGCTGCAATATTGTTAACGTGAGTCTTGTAAAACCTTCTTTTTACGTTTTACTCTCGTGTAAAATCTGAATTCTTTCTAGAGTTCCTGATCTTCTGGTGTCTGATCTGTATCACTACCATCGTATCTCAGGAGTCT
+
BCCC:=BBDCCCCCCCCCCDCCDBBBCCCDBB>B@@?<AB?B@BBBBBBB>BBBBB?B?A@@C?C?ABBAAAA?B<==<==+=>9=<==8=CCB?=>>;A@588>@AC<????A??A9@??<?<??@A@@@A;@@AA:==@:::>>@AABA>>>@>>>>=>>;><>>>@@B???<?@@@@3@>D<;;;;:*:@8888)88:875==<6756'299995>39<;59==A=9969*//::=><>??<?@@>>=???A@@@AB>>>;;:=>AA@@>>==>>;AB<88
@ATNG8:04543:01085
GATGGTAGCACGAGTCACTCATATCCAGAAGATCAGGAACTCTAGAAGAATTCAGATTTTTAACACGAGAGTAAACGTAAAAAGAAGGTTTTACAAGACTCACGTTAACAATATTGCAGCAGTACGCACACAATCGAAGCGCAGTAAGGATGGCTAGTGTAACTAGCAAGAATACCACGAAAGCAAGAAAAAAGAAGTACGCTATTAACTATTAACGTACCTGTCTCTTCCGAAACGAATGAGTACGATGAGAGAGCTCTCTCTACCATCGTATCTCAGGAGTCT
+
CCCC?CCCCBBCCCDDCDCDCCCCC@CCC@CCCC@@>@?BBBBCCC?BB?B@BBBBBCCC3C?CCAAACBBBBB<BBBBDDD3BBAD@BBB<CCCACBAAECCAA>B@BB?BBB?BBBBCBBCCCCCCCBCB?BBBA?BBBBBBBB>C@CBB?BBCCCCCC?AAACCC?BB@>>>;>=???8><=9887878%/;7;///>>CCB;><>A>>:=:=@FCC@CCBBBA@<@=AAA<BCC?CBBCCBBBBBBBBBBBA@A===AAAAA<A@@@BB@ABB??<:;;>>
@ATNG8:04547:01045
GATGGTAGTGCGTGAGAGAGAGACCCTGAAGTCAGGAACTCTAGAAGAATTCAGATTTTTTAACACGAGAGTAAACGTAAAAAAGAAGGTTTTACAAGACTCACGTTAACAATATTGCAGCAGTACGCACACAATCGAAGCGCAGTAAGGATGGCTAGTGTAACTAGCAAGAATACCACGAAAAGCAGAAAAAGAAGTACGCTATTAACTATTAACGTACCTGTCTCTTCCGAAACGAATGAGTACTACTCTCAGAGACACACTACCATCGTATCTCAGGAGTCT
+
////)/999;666>>>>CCDCA=<=5===8=>666:?9>666<<<7:>4:6:9;77;<<<$;4>:?AB>?A373(38::<<=<%<<5;5;<<0<B>@AAACCCAA@7;7;B=A;;6:ABACCBBCCBCBC@@A?BBBB?AC@@@=?>:@<@@@<@BCBBBCC?BBBBAA=??;??;<=;////(////799;);;5?555>AAAA=D==<<=1918=A;;6;?=>?@A?B@CCF>BBB?BAB@@@@AABBBBCDBAAA@AAA>>>A<>>>AAA;;8//97///65
@ATNG8:04573:01086
GATGGTAGTGTCAGTGCGCGTCGTCCAGAAGATCAGGAACTCTAGAAGAATTCAGATTTTTAACACGAGAGTAAACGTAAAAAGAAGGTTTTACAAGACTCACGTTAACAATATTGCAGCAGTACGCACACAATCGAAGCGCAGTAAGGATGGCTAGTGTAACTAGCAAGAATACCACGAAAGCAAGAAAAAGAAGTACGCTATTAACTATTAACGTACCTGTCTCTTCCGAAACGAATGAGTACGTGTGACGTACGTGAGCTACCATCGTATCTCAGGAGTCT
+
CCCE@DGBAB=AA;<<CBB@A?BCB?BBB?BB@@@A?A?BCBBBCC>AA?C?BBAAABBB3BABBBBBAA99:@8>9;;??B0@@=@@CCC;BBC:?>999>>9:69<@@=C??<>???@CCCCCAA@CCDC@CCED?BBBBBBBC@C@CAA?ACBBBBBC@B@@@9839A399@49:@@@,998088888(6:4:565???AB=B=???@;@=AACCC?BBBCBCC9999BD>CBB>AABBCBBBBBBBBBBBCBBBB???ABA?BBBBBBCBBAAB?A@=//
@ATNG8:04580:01042
GATGGTAGAGAGACTGTAGCGCACCCAGAAGATCAGGAACTCTAGAAGAATTCAGATTTTTAACACGAGAGTAGACGTAAAAAGAAGGTTTTACAAGACTCACGTTAACAATATTGCAGCAGTACGCACACAATCGAAGCGCAGTAAGGATGGCTAGTGTAACTAGCAAGAATACCACGAAACAAGAAAAAGAAGTACGCTATTAACTATTAACGTACCTGTCTCTTCCGAAACGAATGAGTACTATGTAGAGCTCTATACTACCATCGTATCTCAGGAGTCT
+
CCDD?CCCCCCDCBBBCCCCBBBBE=CBB?BABBAB?A>AABBCCC?AB?C?AAACCCCC3C?CACCAAAAAA@>A???>==.?@;@?BBB:BAA=A@@@ACA<<8==DD=>??:>>@@BCBBDCCCCBBCC@CCCC?AABBBABB>C@CBB@BCABACCC?CAAAAB>BC?B@B>?@@>>8>:7:??>>,00,0@@=CAAAC=C:>?BB:=:>ACBB@BBCBABB=A=AAA<AFD@BBABBCBBBABBBCBCBAAAAABAAA@:;;<???@???AA<>=>>@
@ATNG8:04543:01102
GATGGTAGCATCATGCATATCTCACCAGAAGATCAGGAACTCTAGAAGAATTCAGATTTTTAACACGAGAGTAAACGTAAAAAGAAGGTTTTACAAGACTCACGTTAACAATATTGCAGCAGTACGCACACAATCGAAGCGCAGTAAGGATGGCTAGTGTAACTAGCAAGAATACCACGAAAGCAAGAAAAAAGAAGTACGCTATTAACTATTAACGTACCTGTCTCTTCCGAAACGAATGAGTACTATGTAGAGCTCTATACTACCATCGTATCTCAGGAGTCT
+
556@9<A;;6>>><<<B;9;AA@>@499>45;DBCC?C?ABBBB@@<@?49487733777$3,385=;A>>9;:085;AA??,99.5499;0;;@=A996>??@@<??;;69AA?@A?CBBBCCCCCBBBBC?CBBA?BA;::AAA?@8<00+0>@>@@BB@BAA????@@<9993:.888-...).88888&2608/..78::><?9<77939387@@B@ECCCCCC?B?BAA9>::3:9<<@@AAAA???BB@<<>==558>>>5;;;?>>BA@?8/,////6
@ATNG8:04547:01137
GATGGTAGGCGTGTGAGAGTCTGCCCAGAAGATCAGGAACTCTAGAAGAATTCAGATTTTAACACGAGAGTAAACGTAAAAGAAGGTTTTACAGGACTCACGTTAACAATATTGCAGCAGTACGCACACAATCGAAGCGCAGTAAGGATGGCTAGTGTAACTAGCAAGAATACCACGAAAGCAAGAAAAAGAAGTACGCTATTAACTATTAACGTACCTGTCTCTTCCGAAACGAATGAGTACTATGTAGAGCTCTATACTACCATCGTATCTCAGTAGTCT
+
=:5;45<A8@ABDGBBBDDBB@CFI?GAA?ABBCAB?B=@@@@?AA:99398>>=9998*78==>B???A???8?==<<<2=<8:4:::/;:>>;@888AA;;8;;>B;@@A7;;AAAC=>>@@>=>>>B<>>>@8;;@<=7//,/7<:=:>AA@;;;@=BB;;;A:8819;;5;;???188;5/////(//(/89:A???D>D:>;;;8=:=@BAA=AAD?>?A>D:;;;1:8818;;>?@@ABB@@@C@AB>;;;???>=>=A@@@@;;;A=889?>>>=
@ATNG8:04573:01113
GATGGTAGCATCATGCATATCTCACCAGAAGATCAGGACTCTAGAAGAATTCAGATTTTTAACACGAGAGTAAACGTAAAAAGAAGGTTTTACAAGACTCACGTTAACAATATTGCAGCAGTACGCACACAATCGAAGCGCAGTAAGGATGGCTAGTGTAACTAGCAAGAATACCACGAAAGCAAGAAAAAAGAAGTTACGCTATTAACTATTAACGTACCTGTCTCTTCCGAAAACGAATGAGTACGATGAGATCTCGTGTCTACCATCGTATCTCAGGAGTCT
+
:;;;:<<>;;;<<A96:?<<>965>:566:>><B@A>@>>899<>;9:275;;7;@@@?+:7<=7@:;A8655'55;4444$4;.505==+9;<.55<555944.45993::;7;<::;>>==>>@>===C=@=6625<@@CAAA>B=@::4:?>>@AAA=A???AA>AB?AB@8=8777)3773333333$36066/77:75//*/453/.(.(2256B:CC=<<54.323333&399-3333::?A=B@<????7888?>>>;;5;>=8:9@@?=<<>778<>
@ATNG8:04577:01091
GATGGTAGCGAGCGAGTGTGTATACCAGAAGATCAGGAACTCTAGAAGAATTCAGATTTTTAACACGAGAGTAACGTAAAAAGAAGGTTTTACAAGACTCACGTTAACAATATTGCAGCAGTACGCACACAATCGAAGCGCAGTAAGGATGGCTAGTGTAACTAGCAAGAATACCACGAAAGCAAGAAAAAGAAGTACGCTATTAACTATTAACGTACCTGTCTCTTCCGAAACGAATGAGTACTATGTAGAGCTCTATACTAATCGTATCTCAGGAGTCT
+
<<<<8555;565<:=9666999954.4;;69:88:928044;;8886::488=@@;;;;;'549;><97;=00)////:::*:<4;.555'5;@8@@;;566<<9<7;><::;8845;>556=;9956555755556445<<=<<5;6;9549>>>===><====<<9==8=<<13/999.///(/6;;;+8818/////2674926222+2+22;55.6;;<=?@:><>>>255;7:99::<<;;833337::333@885AA59:8@A@@A999<>;00/
@ATNG8:04534:01146
GATGGTAGATACTCGCTGATACACCCAGAAGATCAGGAACTCTAGAAGAATTCAGATTTTTAACACGAGAGTAAACGTAAAAAGAAGGTTTTACAAGACTCACGTTAACAATATTGCAGCAGTACGCACACAATCGAAGCGCAGTAAGGATGGCTAGTGTAACTAGCAAGAATACCACGAAATCAAGAAAAAGAAGTACGCTATTAACTATTAACGTACCTGTCTCTTCCGAAACGAATGAGTACACATCGTCGTGTCGTGCTACCATCGTATCTCAGGAGTCT
+
@?BB@CCCCCCCC@A@CDC???CCC=BBB?CBBBAA=A?BBCAAAC?AC>B?AA@>>>>>1>?CABCCCAA@@@9>>BCCCC5BB?C5;;;6;CC@ABBBDCCCB?B?BCACCB<@ABCCCCCCDCCCCCAB?BCCC?BBBA@??@=A?BBB@BCBBACCD?AAAAAA?CD@BBB>A@AA@9A??<;====+::6:AABBBBAA<A:>==>:=:=@CBB@BBCBCBB?B?CCC>CCC?AABBBBBCCBBBBBBBCAAABA>>@CC@CBBBBABBCCBB@BBBBB
@ATNG8:04536:01170
GATGGTAGTATAGAGCTCTACATAGTACTCATTCTTTCGGAAGAGACAGGTACGTTAATAGTTAATAGCGTACTTCTTTTTCTTGCTTTCGTGGTATTCTTGCTAGTTACACTAGCCATCCTTACTGCGCTTCGATTGTGTGCGTACTGCTGCAATATTGTTAACGTGAGTCTTGTAAAACCTTCTTTTTACGTTTACTCTCGTGTTAAAATCTGAATTCTTCTAGAGTTCCTGATCTTCTGGGCAGACTCTCACACGCCTACCATCGTATCTCAGGAGTCT
+
<=ACACEBBBB=;6A;<BBBBCAAAECBB@@<:999/:B@C@CCCCBCC@CCAB@@A?ABBB@B7;:@AAABAC=@@@@@1@C@BCCD>AABE?BBA=@@8:9?CBB@BCBBBBAA?BB>:>;<<;8:::;=BBBA=BBAA>>>>>>BBAA99:4:;:8=>:>;?B>>=?B<<155889*86=686666)68555(/.6555899:-///(....7050776;<88::;9958?>===7;;=A:A>>>>>>>>AC@@??;<<<5;;=;;;A@===D>D@>>>
@ATNG8:04542:01186
GATGGTAGTAGTACACTAGTCATACCAGAAGATCAGGAACTCTAGAAGAATTCAGATTTTTAACACGAGAGTAAACGTAAAAAGAAGGTTTTACAAGACTCACGTTAACAATATTGCAGCAGTACGCACACAATCGAAGCGCAGTAAGGATGGCTAGTGTAACTAGCAAGAATACCTCGAAAGCAAGAAAAAGAAGTACGCTATTAACTATTAACGTACCTGTCTCTTCCGAAACGAATGAGTACACACTCTCATATGACACTACCATCGTATCTCAGGAGTCT
+
5::@?CCBBC@AAICCCCCCCBBBBADBB?BAB?A@<@=@AB@@@D?AA=A?998<;;<>1??BBCCCCBBAA@8??BBCCC1AA=@2;;;6;BFAIAAACCDCC@B?BB?BBB>AABBBBCCCCCDCDAAB?BBBB?A??>??>>;@@C@@?@CCCBCDC?AAACCC?BB?ABB@CBAAA9???=;=>@@/@E=A;;;??@AA<A<AAAB<B<>>BBB@CBBBCCF?A=@CD@EBA=AABBDBAAACCCCAAAAAACBBBBAA@?A@ACCCCCAABC?AAA??
@ATNG8:04549:01170
GATGGTAGATATATGCACGCTCTACCAGAAGATCAGGAACTCTAGAAGAATTCAGATTTTTAACACGAGAGTAAACGTAAAAAGAAGGTTTTACAAGACTCACGTTAACAATATTGCAGCAGTTCGCACACAATCGAAGCGCAGTAAGGATGGCTAGTGTAACTAGCAAGAATACCACGAAAGCAAGAAAAAGAAGTACGCTATTAACTATTAACGTACCTGTCTCTTCCGAAACGAATGAGTACGAGAGAGCACACGTGTCTACCATCGTATCTCAGGAGTCT
+
BDDD@DDDCCCAABCDDCBBBBBBC?BBC@CCB@?A=A=@BC:97=8BB7C?CCB@@;;@+<?CAACDCA??@B:A>;;;;;*:C?C@CCC;FCCACBAACDCCC@B@BC?BBA?ABBBCCBC?BBDCCCCC?BBDD@CBBBBBBCAF@????BDFC:;:D@CBCBAA=AA=AAC?CC???8???=<=>>B1AA=AABCCECDC9:9:AAA?B?B@??B@BCBB???>A>AAB=>BB@AAACCCCBBB999BBBBBB?BBABA?@?B@>=>BBBCAAB?ABAAA
@ATNG8:04552:01149
GATGGTAGTGATACAGATCAGACACCAGAAGATCAGGAACTCTAGAAGAATTCATATTTTTAACACGAGAGTAAACGTAAAAAAGAAGGTTTTACAAGACTCACGTTAACAATATTGCAGCAGTACGCACACAATCGAAGCGCAGTAAGGATGGCTAGTGTAACTAGCAAGAATACCACGAAAGCAAGAAAAAAGAAGTACGCTATTAACTATTAACGTACCTGTCTCTTCCGAAACGAATGAGTACGAGAGTCAGAGCAGAGCTACCATCGTATCTCAGGAGTCT
+
@DCE@BCBCEAABCFDD@BBBCDCE@DCC?;99?<;296:9;<;?A>??5=8BB=<=CC>+85>DBHFBBBAA@9;9:99999#4<7;8=??2?C?:=BCCCC;;;AD@DC@DED@AABACDCCCDCCCCEDC@@@AB@BBBBBB::3;5;;;5;AC@ABAA>ABBBAB?BC?BBB@C@@@>6000)000000%.8,5/./77>@<7969///6@399CCC@DBBCCBB?@8999.7>???AABAAACBCC???A@AAABCBB@@@@7;<;AAADAAA@@<???>?
@ATNG8:04572:01184
GATGGTAGTATCTGCACACTCTGTCCAGAAGATCAGGAACTCTAGAAGAATTCAGATTTTTAACACGAGAGTAAACGTAAAAAGAAGGTTTTACAAGACTCACGTTAACAATATTGCAGCAGTACGCACACAATCGAAGCGCAGTAAGGATGGCTAGTTTAACTAGCAAGAATACCACGAAGCAAGAAAAAGAAGTACGCTATTAACTATTAACGTACCTGTCTCTTCCGAAACGATGAGTACTACTCTCAGAGACACACTACCATCGTATCTCAGGAGTCT
+
BBCD?A@CCCCAAAB@;66==>>BB:A@A;949@9:49:BBBACBB?>>7<2;?@?@@@@1@=BCBCCDKE???<?CDEEDF5BB>B>BBB=BGG@CCCBBBBBB=@=@B@BBB<???9;;CCCDCBBBBBC?CCCB?A:::?AAC?D@C<<7;BBABB<A=@AA::9<<<8<>>189<<888:6==CCD38958BBBDCBBC?C?CBCC@C?@??9939989@@@=A>@@@8>??>>>=????@BBBBBBCB@@AB@AABBA?ABBBBHBCBBBC@BB:9:
@ATNG8:04573:01156
GATGGTAGGACGAGCGTCTGAGAGGTACTCATTCGTTTCGGAAGAGACAGGTACGTTAATAGTTAATAGCGTACTTCTTTTCCTTGCTTTCGTGGTATTCTTGCTAGTTACACTAGCCATCCTTACTGCGCTTCGATTGTGTGCGTACTGCTGCAATATTGTTAACGTGAGTCTTGTAAAACCTTCTTTTTACGTTTACTCTCGTGTTAAAAATCTGAATTCTTCTAGAGTTCCTGATCTTCTGGGTCTACGCTCGTCGCGCTACCATCGTATCTCAGGAGTCT
+
A??B@CBC@CC9==BBBCCCCCBB?BCBCBDD@CBBB=BB?B@CCCCCDD=BBCDD?B?BBBB?C@C@@DCCCCC@CBBB9B@C@CBCC>CBBB?@AB;BB6::@BBDACCCCCBBC@CBB?BAICA@ABBE@CBBC@CBBAA@@@CCCCCBBBB?B@@=AC@C?CBBBBCBBB<?;;;;.;>B;;;;;:*;AAAB=CBDCCCCCAA?AIGI5CBBCHAEACC@CCCBBAA?A?CCCCCC?BCCC>BBBBCCCCCCAAABA@@?@<??BDCCCCCBBB=???@@
@ATNG8:04580:01182
GATGGTAGCTCACGTACGTCACACGTACTCATTCGTTTCGGAAGAGACAGGTACGTTAATAGTTAATAGCGTACTTCTTTTTCTTGCTTTCGTGGTATTCTTGCTAGTTACACTAGCCATCCTTACTGCGCTTCGATTGTGTGCGTACTGCTGCAATATTGTTAACGTGAGTCTTGTAAAACCTTCTTTTTACGTTTACTCTCGTGTTAAAATCTGAATTCTTCTAGAGTTCCTGATCTTCTGGGTGTATCAGCGAGTATCTACCATCGTATCTCAGGAGTCT
+
B@@B>BACB>CC::9B:9;BDAABCCHCCCBB@BCCE>BB?B@BCCCCCD@ABBCD?B@BBAA>A@BBBBDBBBB@BBBAA2?>;>:@B:?BBC@BB@;>?098?@BA<????BBBA<?:;5;5;@>>>>>>:=ABB<@@@@=====?>>>B===<;;;<@@=B<@@???AA>>:>>@DE6A;@;@=@@@,@=99=+--6---76-/(///'.677=6;48848999///483789879+//9808;;>>>AD@@?;;;;;;==8:<<777=@@;6617;;;<
@ATNG8:04582:01189
GATGGTAGTATCTGCACACTCTGTCCAGAAGATCAGGAAACTCTAGAAGAAGTTCAGATTTTAACACGGAGAGTAAACATAAAAAGAAGGTTTTACAAGACTCACGTTAACAATATTGCAGCAGTACGCACACAATCGAAGCGCAGTAAGGATGGCTAGTGTAACTAGCAAGAATACCACGAAAGCAAGAAAAAGAAGTACGCTATTAACTATTAACGTACCTGTCTCTTCCGAAACGAATGAGTACTGTATCTATGTGTGCATCGTATCTCAGGAGTCT
+
===?9>>>?>@A;666<<><<<<<=8<=?7?;<::<.44(3883338278,3343333333&338;33,338766;26///;;;)8666)/..&..62688799:571766618::6=@B?BBDDCCCCBDC@@=@BBB>ABBAAABB?B?C;;7;B@@@CCB@CAABBB@BB>AA@:??999,9=<8<AAAB3@@6>///666//*/696666;2>>A?;=@;:9AA@=A@CCF>BBB@@@@BBAA?@?AAA???BCBBBBDB@??BBB<;::8=>888
@ATNG8:04583:01147
GATGGTAGAGAGAGCTCTCTCATCGTACTCATTCGTTTCGGAAGAGACAGGTACGTTAATAGTTAATAGCGTACTTCTTTTTCTTGCTTTCGTGGTTTTCTTGCTAGTTACACTAGCCATCCTTACTGCGCTTCGATTGTGTGCGTACTGCTGCAATATTGTTAACGTGAGTCTTGTAAAACCTTCTTTTTACGTTTACTCTCGTGTTAAAAATCTGAATTCTTCTAGAGTTCCTGATCTTCTGGCGCTCTGTCACGTCTGCTACCATCGTATCTCAGGAGTCT
+
A<<B@@;ACECDC;9955<@@=BADCABCCBA?ABBB=CC@C@BCCBCBC@BAAAA?B=@AAA<A5::<888<=?698333$2616@@C0<??<2999+9=900/;//).79:9A@@<>@@<@=B>>=A>>=5@@?B38888>;9:@?;8:@@A@<:996:7/7/5;97;9?AC6<>=;8+72838=999*9;:>:39555=;A=7818==7(87779396:A9>@>>=>>=C<?;;;==8===6=@@AA@AAA;;;;=;;;??>:><:///::=@@B<@@@@@
@ATNG8:04576:01191
GATGGTAGCGCATATCAGCGCAGCCCAGAAGATCAGGAACTCTAGAAGAATTCAGATTTTTAACACGAGAGTAAACGTAAAAAGAAGGTTTTACAAGACTCACGTTAACAATATTGCAGCAGTACGCACACAATCGAAGCGCAGTAAGGATGGCTAGTGTAACTAGCAAGAATACCACGAAAGCAAGAAAAAGAAGTACGCTATTAACTATTAACGTACCTGTCTCTTCCGAAACGAATGAGTACCTCTCAGACACTCGTCCTACCATCGTATCTCAGGAGTCT
+
CCBB=B;;;@AB:;;CCCFAAADDD>BCCAFBB;;;?@@CDECCCB?BB@B?BBBBADDD2E@CCCCCCCBECC>;;;A@@@0AC@CACFI<CBB@CCBBCCCCB?C@CB?BBB>AABBBBBBDDDDDBBBC@CCCC?CAA@@@@@>BACCC?BCCDCCCC@ACCBBB?BB>BBB8>=888):>=;:::::(9B;B999CB???<>;>AAB<?<@@CCC@CAA@BBB7;7;A@9A;;8:AACCEC????AACCBBBBBBC@=>>>;988@CLBBADCD@AC@??
@ATNG8:04565:01262
GATGGTAGCGCACACATAGATACAGTACTCATTCGTTTCGGAAGAGACAGGTACGTTAATAGTTAATAGCGTACTTCTTTTTCTTGCTTTCGTGGTATTCTTGCTAGTTACACTAGCCATCCTTACTGCGCTTCGATTGTGTGCGTACTGCTGCAATATTGTTAACGTGAGTCTTGTAAAACCTTCTTTTTACGTTTACTCTCGTGTTAAAAATCTGAATTCTTCTAGAGTTCCTGATCTTCTGGTCTACTACACTGTACTCTACCATCGTATCTCAGGAGTCT
+
?@>?=@<ABBDFCECDBBBDDBBBABABBA?@6<;;;.:C;C?AEECDCC?BBCCC?C?CCBB?A>BAABBA?:;5;9999)9A<ABBB=A@AB@BBB@BC?BABDDDACCCCCCCC?BBD@D@DDBA@B9969@DA=AACBBBBCCCCCBBBBB@DCC?CD?C?CCBA@:;;@>@;;;;.;<@<;;;;;*;AACE>BAAABADCBB?BBBB2BABAE@D@CC@;;;CCCC?C@BB@@@B<@@B=@ABCCBBBBAABCCCEBBBB>AABBBCBBBBCB@CCCCC
@ATNG8:04566:01278
GATGGTAGATATTCGCTGATACACCCAGAAGATCAGGAACTCTAGAAGAATTCAGGATTTTTAACACGAGAGTAAACGTAAAAAGAAGGTTTTACAAGACTCACGTTAACAATATTGCAGCAGTACGCACACAATCGAAGCGCAGTAAGGATGGCTAGTGTAACTAGCAAGAATACCACGAAAGCAAGAAAAAGAAGTACGCTATTAACTATTAACGTACCTGTCTCTTCCGAATCGAATGAGTACATAGATATACGTATAGCTACCATCGTATCTCAGGAGTCT
+
<><A@BECCCBC@BBACDDDB@ACC;AAA=BBBBAA>B>BBBBBBB@BB>>;>//*00>>>):585588=:777=098;;;;;*;C=@5:99&5EA9>BBBBBDCD@C?BB?BBB?AABBCAAACEBCCCCCC?BABD?BABA????9@=A::5:AABBCCC?CAACCC?BB?AA@>@@@@@9?::58DFDD/BB;?887ABBAA8;8;@BB8;7;CBBB@BBBBBBB?B@BB?ACBC@A@@CCCCBAAAAABCA???ACCAAABB?BBBBCBBBBBBB?BBBBB
@ATNG8:04572:01275
GATGGTAGTGTCAGTGCGCGTCGTCCAGAAGATCAGGAACTCTAGAAGAATTCAGATTTTTAACACGAGAGTAAACGTAAAAGAAGGTTTTACAAGACTCACGTTAACAATATTGCAGCAGTACGCACACAATCGAAGCGCAGTAAGGATGGCTAGTGTAACTAGCAAGAATACCACGAAAGCAAGAAAAAGAAGTACGCTATTAACTATTAACGTACCTGTCTCTTCCGAAACGAATGAGTACGTGTGACGTACGTGAGCTACCATCGTATCTCAGGAGTCT
+
CCA@795AA@@@A>CCCCEB;69FC:BBD@CCCCBB>@;@????BG>A@?C@AA?99888(9;@@CBCCBB???5=A;;;;.9A=C4;;;6;BB>CAAA@@CFD?B?;;6;AA>BBDDDBBBFCCCCBBCC@E@@@<@@??AA??<@?BBC?CCDDCABA?CBBBCB@>><?AB?BBBBE>BAA<:::;:+;A=@888ABBAA<@;>>AA<B=@@C@@=@B@@@BB?C?BA@:A??<?AAABBBAAAABBBBBBCCBBBBBBCD?BAABBCCBBBAD?BBA;;
@ATNG8:04574:01275
GATGGTAGAGTATCATGTGTATCTCCAGAAGATCAGGAACTCTAGAAGAATTCAGATTTTTAACACGAGAGTAAACGTAAAAAGAAGGTTTTACAAGACTCACGTTAACAATATTGCAGCAGTACGCACACAATCGAAGCGCAGTAAGGATGGCTAGTGTAACTAGCAAGAATACCACGAAAGCAAGAAAAAGAAGTACGCTATTAACTATTAACGTACCTGTCTCTTCCGAAACGAATGAGTACTGTATTCTATGTGTGCGCTACCATCGTATCTCAGGAGTCT
+
:::>7</559:9955555<=>==::)///)/8;44458377:///;7<<,/,6==B@DDD2D?BBDCCBBBCDH?CBAAAAA0@C?B<@@@8@CB?BBBC?A@BB@BABB?AAB@BB@@ACCCDEEE@@@DD@CABB?BBBACBCC>A>BAA>ADCCBAAA?AAA@@@?@B=@CD@CCAA@<AA@=@A@AA2@A<@>>>AAA??;>:>=??:=6<>BAA?BBBABBB?B?BBA<B@@>ABBCCCA89:@@;???????<;7337782855:;8552225.22597
@ATNG8:04579:01246
GATGGTAGTGTGTCTCTGAGAGTAGTACTCATTCGTTTCGGAAGAGACAGGTACGTTAATAGTTAATAGCGTACTTCTTTTTCTCGCTTTCGTGGTATTCTTGCTAGTTACACTAGCCATCCTTACTGCGCTTCGATTGTGTGCGTACTGCTGCAATATTGTTAACGTGAGTCTTGTAAAACCTTCTTTTTACGTTTACTCTCGTGTTAAAAATCTGAATTCTTCTAGAGTTCCTGATCTTCTGGACGACGCGCACTGACACTACCATCGTATCTCAGGAGTCT
+
;::<7;;CDDCC966;;;>;:;A@955<<?9917744(5C?CABB??@CC@FFCCC>B=A@@>;A9?:99@@;:9459AAA2BBCDA=B>BABA?A9924988>CBBC=AAAA@@CC?CCC@B@CC;;;B<;6:;::49:999@@=;666<<:>;000/7;;6;<CCBBBBB@A;?;:::.9=?>::;;;';B???8@;;;>=?999ADDDD1BA@A@;@;;;5;@@@>==8=:>>>?@@899B@DDBBBCBBBB9;:CCCCIFHABBBBBC;;;ABA=@@@??
@ATNG8:04579:01276
GATGGTAGTACATGATAGACGACACCAGAAGATCAGGAACTCTAGAAGAATTCAGATTTTTAACACGAGAGTAACGTAAAAAGAAGGTTTTACAAGACTCACGTTAACAATATTGCAGCAGTACGCACACAATCGAAGCGCAGTTAAGGATGGCTATGTAACTAGCAAGAATACCACGAAAGCAAGAAAAAGAAGTACGCTATTAACTATTAACGTACCTGTCTCTCCGAAACGGATGAGTACCTCTCAGACGCTCGTCCTACCATCGTATCTCAGGAGTCT
+
>>6546<<==<<65555555:77//)///4955666:>;==<<;?;3488?6>>==@@@@,@5:;?::95599.55<<>?@+669=8<>>2<>>8<;=///:/4.4343-33:284435>===6665666=:==>C<C=@<@99.4.575657;;<<<BB:;9@>80*0>;00/7999:=5373433333$3;47787332552738855+2+225995:555940-3-,,(,,(,,,,-/7<8:;;=88699////99579905565;;<<====8=<776
@ATNG8:04585:00687
GATGGTAGTATTTCGCGTCGCTATCCAGAAGATCAGGAACTCTAGAAGAATTCAGATTTTTAACACGAGAGTAAACGTAAAAAGAAGGTTTTACAAGACTCACGTTAACAATATTGCAGCAGTACGCACACAATCGAAGCGCAGTAAGGATGGCTAGTGTAACTAGCAAGAATACCACGAAAGCAAGAAAAAGAAGTACGCTATTAACTATTAACGTACCTGTCTCTTCCGAAACGAATGAGTACGAGAGAGCACACGTGTCTACCATCGTATCTCAGGAGTCT
+
@CDD?BBCBBBB=@?A;;6==BCDD@BBB@CCBC;;7;<A@CCECB@CC@C?AA@CCDDD3A?AABBBCCBBBC>??@BAAA2AB=B4;;;6<ED?;;;BBAA@@=@?BB?CCC?BBBBCCCCCCCCBBBBD@BBBB?BBAAABBB>B?BBC?CFAAABCC@CCB@???CD?A@B?AA999,9==;88888(8@9>898>@A?@=@;?>>>6;6;ADBB@BBAAABB?B@BBB>BAA>ABBCBCCBBBBBBBBCAAAAA@@AB:86:A==ABAA@@6758AAAA
@ATNG8:04598:00647
GATGGTAGCTATACGTATATCTATGTACTCATTCGTTTCGGAAGAGACAGGTACGTTAATAGTTAATAGCGTACTTCTTTTTCTTAGCTTCGTGTATTCTTGCTAGTTACACTAGCCATCCTTACTGCGCTTCGATTGTGTGCGTACTGCTGCAATATTGTTAACGTGAGTCTTGTAAAACCTTCTTTTTACGTTTACTCTCGTGTTAAAATCTGAATTCTTCTAGAGTTCCTGATCTTCTGGACAGAGTGTGCAGATACTACCATCGTATCTCAGGAGTCT
+
>>CDACECCBCAABA@:;6<===B=BBBCCBB=@@>>4?@<@?9:595?>:??0/0:@00/;;68588>@A@@;=533333$/6(//..(-5-///;6;?<=?BDBC@AAAAA?@@=>>>;>=BBAA???=7<=99-//<;776=<<<=?667@;?==:=@;@=@A@BB@???7;;ADD;D<A:==AAA/A8//@2:::///996:0888)5:99=:@;@@9@======9=:<;666;166A=AA@@===;;;;BBB>>>AAA<>>>??@@@@@@@<@>>=?
@ATNG8:04602:00673
GATGGTAGACATATCGTACTTTCTGTACTCATTCGTTTCGGAAGAGTCAGGTACGTTAATAGTTAATAGCGTACTTCTTTTTCTTGCTTTCGTGGTATTCTTGCTAGTTACACTAGCCATCCTTACTGCGCTTCGATTGTGTGCGTACTGCTGCAATATTGTTAACGTGAGTCTTGTAAAACCTTCTTTTTACGTTTTACTCTCGTGTTAAAAATCTGAATTCTTCTAGAGTTCCTGATCTTCTGGTGTCTGATCTGTATCACTACCATCGTATCTCAGGAGTCT
+
5<<=?CCC;;:CCCDCCEBBB>BCCBCBCAA@=?;;;09=:=;>?=A??>>AAA@A;?9?BA@=A?BABBA@:::6@BCCC3AA>ACCD>A:;;?B@@=AD?AACCEDACCICCDGB9A00-0:BABCCCCC@BBFK?ABCBCBCDDA@@DBBBB6;;;5;?=A?BCCDCCCAB=@AA@@3A6;6;BBBB,@A;;;;.;@@@AA@???:>@@@0??@BB>A?BB@CACBBBB;@<@A@@@C@CCB?BDBCCCBBBBBBBBB@><<<,00000;::ABAA>???99
@ATNG8:04618:00668
GATGGTAGTATAGAGCTCTACATAGTACTCATTCGTTTCGGAAGAGACAGGTACGTTAATAGTTAATAGCGTACTTCTTTTTCTTGCTTTCGTGGTATTCTTGCTAGTTACACTAGCCATCCTTACTGCGCTTCGATTGTGTGCGTACTGCTGCAATATTGTTAACGTGAGTCTTGTAAAACCTTCTTTTTACGTTTACTCTCGTGTTAAAAATCTGAATTCTTCTAGAGTTCCTGATCTTCTGGGCAGACTCTCACACGCCTACCATCGTATCTCAGGAGTCT
+
CECC>BBCCCCCCCCGCCCBBCBCBBCBCCA?=?===5?A=B?BBBAAAE?CC@@@?B@BBBB?B?CCBBBAAA@<@@AAA.<;<>>@C;@BBB=AAD=CC:>=<==<9=>@@BAAA=A<=7;=@?>?@@@@=@@@>;A>@===A@@@A@@@@@@<===;::6:>AAA==>ACD9@:897-817166565(6=8990:;=<<=?>>><AAAA/A>>>A<A<>><<@@@<<<=A;@AAC>>577<<4<5557798=>A?=>9388=68666;;???@@A<AB>>>
@ATNG8:04584:00733
GATGGTAGTGCGTGAGAGAGAGCCCAGAAGATCAGGAACTCTAGAAGAATTCAGATTTTTAACACGAGAGTAAACGTAAAAAGAAGGTTTTACAAGACTCACGTTAACAATATTGCAGCAGTACGCACGCAATCGAAGCGCAGTAAGGATGGCTAGTGTAACTAGCAAGAATACCACGAAAGCAAGAAAAAGAAGTACGCTTTTAACTATTAACGTACCTGTCTCTTCCGAAACGAATGAGTACGAGAGAGCACACGTGTCTACCATCGTATCTCAGGAGTCT
+
;=@B?BBBBCCCCEBBDDDDBBBD>BCC>@?@@:989?AACCBBB?BB>B>BCBAACCA/C?CCBABCCBBBC>>>BCDDD5CEAF?AAA9ACC@CCCCCCCCC>A?CA@CCD<@@BABBDCCCCCCCBBB@BBAB@BBBBBBAB?E@D???@CCCCCCC?BBBBCB?BC?BBB;?<899+:>?;::999(:B?@888A??@@5@=CACD=D;?@???<A?88887084889*8;;5;???>>@@@AB@???AABA<=>???;;7>;>=AAAA???D<A@<<=
@ATNG8:04586:00728
GTTGGTAGCACGAGTCACTCATATCCAGAAGATCAGGAACTCTAGAAGAATTCAGATTTTTAACACGAGAGTAAACGTAAAAAGAAGGTTTTACAAGACTCACGTTAACAATATTGCAGCAGTACGCACACAATCGAAGCGCAGTAAGGATGGCTAGTGTAACTAGCAAGAATACCACGAAAGCAAGAAAAAGAAGTACGCTATTAACTATTAACGTACCTGTCTCTTCCGAAACGAATGAGTACGAGAGTCAGAGCAGAGCTACCATCGTATCTCAGGAGTCT
+
BB?>8<<=6556=<<<>=CC;;6>>=CBC@BCCDCB?B@BCBCBCB@BA?A?AA??>?@?.?=>A@BCBBB?>>67794444$4=9>5;?;0>@@;A<;;?@A@=7<554.5<<8==ABDCCCCCBBBA@@B?BCCC?ABCCF@@@?C<A@@=@AAAAAAA?B:90==900,0@>;>?8892997678788(35+52559999A<A9>>88786@?BBB?BCAAAAC<?<?AA9<>>397??A>>>@@?788>>>?>?=?0//;;58/66=<<><<<=8<<<==
@ATNG8:04599:00691
GATGGTAGCTCTGCTCTGACTCTCGTACTCATTCGTTTCGGAAGAGACAGGTACGTTAATAGTTAATAGCGTACTTCTTTTTCTTGCTTTCGTGGTATTCTTGCTAGTTACACTAGCCATCCTTACTGCGCTTCGATTGTGTGCGTACTGCTGCAATATTGTTAACGTGAGTCTTGTAAAACCTTCTTTTTACGTTTACTCTCGTGTTAAAAATCTGAATTCTTCTAGAGTTCCTGATCTTCTGGGTGCGCTACAGTCTCTCTACCATCGTATCTCAGGAGTCT
+
BBCC@CCCCCDCCBBBCBBBCCCBBBBBBBBB@BCCC>CC?C?BBBCCCC@EECCC@D?CCBB?CACCCCCBBBC?99999*:@=ABCC>CBCC?CCFGCC@A@@DCH@CCCCCCCC>DCD@C@CCBCBBBC@DDCB@CCBAABBBCCCBB?@@D?BBB@BA>A@BBCBBCCCC>A;;;;.;>A=;<;;;*;@@AD?GCBCGGGBAB@CDLD5CCCCCGI@CB?BBCBBA@>@?AAABCC>?9::/;AABBBBBBCCCCAAADCC@BBBDECCBBCCC@BBBBB
@ATNG8:04607:00717
GATGGTAGCTCTGCTCTGACTCTCGTACTCATTCGTTTCGGAAGAGACAGGTACGTTTAATAGTTAATAGCGTAACTTCTTTTTCTTGCTTTCGTGGTATTCTTGCTAGTTACACTAGCCATCCTTACTGCGCTCCGATTGTGTGCGTACTGCTCAATATTGTTAACGTGAGTCTTGTAAAACCTTCTTTTACGTTTACTCTCGTGTTAAAAATCTGAATTCTTCTAGACCTGATCTTCTGGTGTCTGATCTGTATCACTACCATCGTATCTCAGGTGTCT
+
CCBB@BHDA@<=FDGCBCBBBBBBBBBBBA:849@@A9BA@A@A@@A@CF?B@A;;;)57;;<B?C?B@A@@00)-8068877'--(/77;3==B=8>;A:;A;?@BBBCAFDCDCCCC@BBB?A=BBBBBBBCB@C;:7;;;;B@@@DBBBCCDC@CBB?BBAE>AA@@@BBBB@BCBBC;B>B=;;;;.;ABBC<BAAACCCA@@4;;;;*;>?;;5;4;B=BBC;<;@BBACCB?@@B>BBB@@BCCCBCBCCCDCCBB@CBBBBBBBBBCC@>>>BB
@ATNG8:04613:00711
GATGGTAGTAGTAACTAGTCATACCAGAAGATCAGGAACTCTAGAAGAATTCAGATTTTTAACACGAGAGTAAACGTAAAAAGAAGGTTTTACAAGACTCACGTTAACAATATTGCAGCAGTACGCACACAATCGAAGCGCAGTAAGGATGGCTAGTGTAACTAGCAAGAATACCACGAAAGCAAGAAAAAGAAGTACGCTATTAACTATTAACGTACCTGTCTCTTCCGAAACGAATGAGTACTACTCTCAGAGACACACTACCATCGTATCTCAGGAGTCT
+
>><A?BCCCBBBC@CCCCCCCCBC@CCC@CCBBBB?BABBBCCCC>BB@B?AAA??>>=,=;989BBBA>>?A9A==>BAA/><8=8==<-::;5:=??@@@AB;><>A<==<:>9::?@@?@@@@?AAAA<A>>>;??==<=>@<@<A@@;??B@???@<@@@>>=<@@=6878==888*8:6/6:8:8+//)/988?=AAB<B<AAAA=A=A@@@C=>>>=>>>>D=BBB7;;;=????@@@CCC??>A>>>BBAA?AAA:868>>?A?=?=@@A;>>>77
@ATNG8:04623:00700
GATGGTAGATATATGCACGCTCTACCAGAAGATCAGGAACTCTAGAAGAATTCAGATTTTTAACACGAGAGTAAACGTAAAAAGAAGGTTTTACAAGACTCACGTTAACAATATTGCAGCAGTACGCTCACAATCGAAGCGCAGTAAGGATGGCTAGTGTAACTAGCAAGAATACCACGAAAGCAAGAAAAAGAAGTACGCTATTAACTATTAACGTACCTGTCTCTTCCGAAACGATGAGTACAGAGAGTACGATATGTCTACCCATCGTCCGTTAGAAGTCT
+
>>BB?B=CCAABECFDBBDCCBBCA=A;;5:A@@?>6::=::?///5::5?8BAA99999$36<;8A@@EB@>>365;;;;;';?<@4955&5<>9>AAABBAAB>A8;;@A@@<@@?@DDEEDDFB@A@>=;??9924<495;@@>C@CCC?BCAA@CBB?BAAABB?AA59:@9>=::9,::929>>>@.<?;=/----.57274977749388===8=;;??EF@@<?@A8@0000/;>?@A@A@BBBBBBBBABAA97988)8::>::166/57705==9
@ATNG8:04625:00716
GATGGTAGCACACTAGATCTCATCGTACTCATTCGTTTCGGAAGAGACAGGTACGTTAATAGTTAATAGCGTACTTCTTTTTCTTGCTTTCGTGGTATTCTTGCTAGTTACACTAGCCATCCTTACTGCGCTTCGATTGTGTGCGTACTGCTGCAATATTGTTAACGTGAGTCTTGTAAAACCTTCTTTTTACGTTTACTCTCGTGTTAAAAATCTGAATTCTTCTAGAGTCCTGATCTTCTGGTGTCGTCTATCATGTACTACCATCGTATCTCAGGAGTCT
+
>=>D?@;>>B>AABCCBBCCBBBCCB;99A;;7;BBD?DD@C@A@@CCCE@CCD??<??BBCE?B989@@@AAAB>@@@=@)@@=ABA@:<AAE@CBB=@@=99:CBB?B?@@@@@A7;;A;?;;;:@AABB=AA@@;>>===@@??>>>A<<<@,//76::7@<@@@@@;<7725669<.<6;155667(6:556(525558999:-////$....7274773;9666//.2882333(--6-359>>=<=<@???@@AA???=@???===ABBBB<???@@
@ATNG8:04626:00699
GATGGTAGCACGAGTCACTCATATCCAGAAGATCAGGAACTCTAGAAGAATTCAGATTTTTAACACGAGAGTAAACGTAAAAAGAAGGTTTTACAAGACTCACGTTAACAATATTGCAGCAGTACGCACACAATCGAAGCGCAGTAAGGATGGCTAGTGTAACTAGCAAGAATACCACGAAAGCAAGAAAAAGAAGTACGCTATTAACTATTAACGTACCTGTCTCTTCCGAAACGAATGAGTACGATGAGAGAGCTCTCTCTACCATCGTATCTCAGGAGTCT
+
BAAB?BBDBBB=@CCCBCCCCDDEIAECE@FAAA;;9;@BBDBBBC?CC@F@BB???BDD3B@CC?@?BCBCCC=?=;;:;;*;@=@5;;;*9?>;@BBBBBCBB?B?A@=@CC>AACBCCDCGCCBBBCBCADCAA?A@??@@:94;?A;<8<B;:;BCC@BCCCBA?CCAAAA?AA@@@9???:?BBBB3@B=A>>>A>>>@<@<@@AA;?;?@CBC@BBBBAAA@C@BBF>BBB???@CBBB?????BBBB@B;;;B==::;<@===BB>?@@==:;;;==
@ATNG8:04632:00719
GATGGTAGGTGCACATGAGTGTATCCAGAAGATCAGGAACTCTATAAGAATTCAGATTTTTAACACGAGAGTAAACGTAAAAAGAAGGTTTTACAAGACTCACGTTAACAATATTGCAGCAGTACGCACACAATCGAAGCGCAGTAAGGATGGCTAGTGTAACTAGCAAGAATACCACGAAAGCAAGAAAAAGAAGTACGCTATTAACTATTAACGTACCTGTCTCTTCCGAAACGAATGAGTACGATGAGATCTCGTGTGCTACCATCGTATCTCAGGAGTCT
+
BCCB>BDF@@@ACECBBBCCCCCCA>ACC>AABBAB>A?AACCBBB?BB?C@BBB::9:9.:@CCGGDBBBCCC>@@@BBAA2@@>A@EED;CCC@CA@BBBB>?<>?BC@BBB>AABBBBCCCEBBBCCCC?CCCD?AAAABBBB?C@BBB@BCCCBBBA?AAAA??<AC>BBB=?>;;;3>>?<@BDCC3BA<@888BCCBA;A=A@??;?<@EFBB@CCA@@CC@B?BBC>A@A@AAAAABBABBBBB@@B@B@BB=887@A:??AABB>AAAAD<:;:==
@ATNG8:04589:00763
GATGGTAGCATCATGCATATCTCACCAGAAGATCAGGAACTCTAGAAGAATTCAGATTTTTAACACGAGAGTAAACGTAAAAAAGAAGGTTTTACAAGACTCACGTTAACAATATTGCAGCAGTACGCACACAATCGAAGCGCAGTAAGGATGGCTAGTGTAACTAGCAAGAAATACCACGAAAAGCAAGAAAAAAAGAAGTACGCTATTAACTATTAACGTACCTGTCTCTTCCGAAAACGAATGAGTACGTGTGCGACGTGTCTCCTACCATCGTATCTCAGGAGTCT
+
CCDE@DBBCCCCCBBBCCDBBBBCC@CCB@BBAC@A>A?BBBBCBB@BB?B?A@<:8777$317;;A?AAB@<<565;ACCCC)DD?@6;;;.:BA@BBCCBCBBB?BHBB?B@A7;;A@BAAABDCCCCCBB?BC?@<@@A@CC??>AACCC@CBBAAC;:7:AD@>;6000*0005;==>@@278>9>>>>>:>#9=38...77=8/,/59988*/*/7@AA@CBAA?;;50+0:>>0=00+0;;;>@@?>?878<:AA<;;=8818;:7;=;:@BCAAB::59A???
@ATNG8:04610:00760
GATGGTAGTATAGAGCTCTACATAGTACTCATTCGTTTCGGAAGAGACAGGTACGTTAATAGTTAATAGCGTACTTCTTTTTCTTGCTTTCGTGGTATTCTTGCTAGTTACACTAGCCATCCTTACTGCGCTTCGATTGTGTGCGTACTGCTGCAATATTGTTAACGTGAGTCTTGTTAAACCTTCTTTTTACGTTTACTCTCGTGTTAAAAATCTGAATTCTTCTAGAGTTCCTGATCTTCTGGATATGAGTGACTCGTGCTACCATCGTATCTCAGGAGTCT
+
BCCC@CCC@@BCBCBCCBCCCBBBCCBBBB99::CCD>BB?B?BBBABBA>BBBBB?B?BBCC?A?BCCCC>??A=@@@>@.>>;<AAD:ACCC=AAD=BB687>>>>;>>AAAAAA<>=>=C=BA>???@A<BBAA7<;A===@@@?@?A=>>B;>=>=>=:==@@@AAB@??<==9=>5=7<788888(8<///)/67//.8557+5555$288794<.//*.799>>>:>4>====>7==C:@@;;;>======A===>>AA=BB>>>?<<666959@<?<
@ATNG8:04613:00752
GATGGTAGCGCGACGAGCGTAGACCCAGAAGATCAGGAACTCGTAAGAAGAATTCAGATTTTTAACACGAGAGTAAACGTAAAAAGAAGGTTTTACAAGACTCACGTTAACAATATTGCAGCAGTACGCACACAATCGAAGCGCAGTAAGGATGGCTAGTGTAACTAGCAAGAATACCACGAAAGCAAGAAAAAAGAAGTTACGCTATTAACTATTAACGTACCTGTCTCTTCCGAAACGAATGAGTACCTCTCAGACGCTCGTCCTACCATCGTATCTCAGGAGTCT
+
:<:?<B;<7>00/////=A@@A@@@9;;;?CCCA;:206000///)/;8;;8?><<788@>@.@4::BBAAB@AAA;A:@?GED+=B@D?CCC<DGI@CBAA@@@;;79;@@>C@?=?AA@A@ABABAAABCBB@BBBC@BABCBBBB@C?CA@=@AABBBBBA@?@BBB?CC?BBB499999,77710/////%-3---(--9<>==:=;@>@@=A<>>BBB=A@@@@@A?B@BBC>CDC=??A@????AAABBABB>>>??==:=?B;>>>?CBBBBBBA?AAAAB
@ATNG8:04617:00774
GATGGTAGGCGACATACATACGCGCCAGAATATCAGGAACTCTAGAAGAATTCAAGATTTTTAACACGAGAGTAAACGTAAAAAGAAGGTTTTACAAGACTCACGTTAACAATATTGCAGCAGTACGCACACAATCGAAAGCGCAGTAAGGATGGCTAGTGTAACTAGCAAGAATACCACGAAGCAAGAAAAAGAAGTACGCTATTAAATATTAACGTACCTGTCTCTTCCGAAACGAATGAGTACGATGAGAGAGCTCGTCCTACCATCGTATCTCAGGAGTCT
+
::/0)///)///7979////7:95515;:9695<=@8=;?;:45::5;:)/)//(//////$5.55559;;<==>2;555555$5<9999@:+9=95:::A>>::<7<7:97:33-33335=;;90////977299444)4::8980/)/)--/27/////:<7443333-33-333,3:994977,33777'784933333223(..'...49365<::555444493:7<<<4::9-34389;<34488BB@@::>>755-58638/..:<<>;::9266///
@ATNG8:04621:00748
GATGGTAGTATCTGCACACTCTGTCCAGAAGATCAGGAACTCTAGAAGAATTCAGATTTTTAACACGAGAGTAAACGTAAAAAGAAGGTTTTACAAGACTCACGTTAACAATATTGCAGCAGTACGCACACAATCGAAGCGCAGTAAGGATGGCTAGTGTAACTAGCAAGAATACCACGAAAAGCAAGAAAAAGAAGTACGCTATTAACTATTAACGTACCTGTCTCTTCCGAAACGAATGAGTACGAGAGAGCACACGTGTCTACCATCGTATCTCAGGAGTCT
+
BBBC?BBCABBBBCBCCDCDCCCBC@DCC@BB@@@@=@>@@CGBAB?BA>A>AAAAAAAA3B?CBBBBBCBBBA<BBBCCDD5@@;A5;;;.<CE?C;;;DCJGF?B?BB?BBB@BBBBCBCCCCCCCDCBB?BCCC?B998>>>B?B?BBA?BBAAACBB?CACBBB?BB?BBB;??:999+9==999999(0<5:///88<;?<>:>=??:>:<@GCB?CCAACCE@DABBC>BAA>ABBBBCCBBBBB>>>BCBBBAAAAA@@<@AA?AAACC>>@<>>>>>
@ATNG8:04630:00781
GATGGTAGGTGCACATGAGTGTATCCAGAAGATCAGGAACTCTAGAAGAATTCAGATTTTTAACACGAGAGTAAACGTAAAAAGAAGGTTTTTACAAGACTCACGTTAACAATATTGCAGCAGTACGCACACAATCGAAGCGCAGTAAGGATGGCTAGTGTAACTAGCAAGAATACCACGAAAGCAAGAAAAAGAAGTACGCTATTAACTATTAACGTACCTGTCTCTTCCGAAACGAATGAGTACAGAGAGTACGATATGTCTACCATCGTATCTCAGGAGTCT
+
CCCC@BA=:=>CCGCCCCCCDBBBB?BBC@AAAD;:9;@CCCBBCC@BB>B@CBB@@@@@1@@DCCCCCCCCDC=AA@@@@@0@B?A>AAAA2BBC@CCCBBBBBB?B@AA>ACD>?@BFBBBBCCCCEBBDD?CAAA?@??????B?A?B:::;CCCCBBB>99:AA@?BB;??A499?=<5=:93999::(8@<6555:::>@<@;@>>>5827>D;;9:CCBBCC@D?CAA;@?@<;::ACBFCBBBBBAABCBBAAACAABC?BA>=?><<<===:>A?>>
@ATNG8:04589:00803
GATGTAGTGTCATATGAGAGTGTGTACTCATTCGTTTCGGAAGAGACAGGTACGTTAATAGTTAATAGCGTACTTCTTTTTCTTGCTTTCGTGGTATTCTTGCTAGTTACACTAGCCATCCTTACTGCGCTTCGATTGTGTGCGTACTGCTGCAATATTGTTAACGTGAGTCTTGTAAAACCTTCTTTTTACGTTTACTCTCGTGTTAAAAATCTGAATTCTTCTAGAGTTCCTGATCTTCTGGACGACGCGCACTGACACTACCATCGTATCTCAGGAGTCT
+
44495;<BB>>@@>CDCDCBBBAA@AAAAAB?CCCC>DCACADCGFCBB@BDDCE<B?ACAA>B?BCCCGCBA@>???@@0@A>AAAA<AABC?ABA<AB-00=@@B?BBBBCBBA?CBB@B@CB;;;ABC@CCCC=@AA;;;BCCBCBBCC<<:;@@@BC@C@CCBCBCCCB>A@A@A7A?C@BCCBB.;;A@A0;;@@BBBBCGAGIGE5<;;BB>B?BBACCCC@;;7;@AABDBB?;00@BB000@000;;;;DDCCCAA?A@BBBBBABBBB?BB@@@
@ATNG8:04593:00820
GATGGTAGGTGCACATGAGTGTATCCAGAAGATCAGGAACTCTAGAAGAATTCAGATTTTTAACACGAGAGTATACGTAAAAAGAAGGTTTTACAAGACTCACGTTAACAATATTGCAGCAGTACGCACACAATCGAAGCGCAGTAAGGATGGCTAGTGTAACTAGCAAGAATACCACGAAAAGCAAGAAAAAGAAGTACGCTATTAACTATTAACGTACCTGTCTCTTCCGAAACGAATGAGTACGATGAGATCTCGTGTGCTACCATCGTATCTCAGGAGTCT
+
889>;@?C@BBBCGFFCCBBCBBBB?BBD@CBBB?><??BBCCCCC@BB@B@CCCBBBBB5BACCCCCBBBCC@@@DBBCCC2@@=@=ACD9<;B@C@A@CCCCB?C@CC@BBB?BBCBBBCCAAACBBBBB>AABC?BBBBBB>>:A?BBB?BBBBAAA>:???;;<:??;=;<1885656(68818====.9=49...58;AA;>8>AAA;?<@CC@A?ACACABB@C@BCC>BDG@BBBCCBBBBBBBAAABAAAAABCCCBB?A?AACCCD@AA<4;<<<<
@ATNG8:04594:00837
GATGGTAGTGTCATATGAGAGTGTGTACTCATTCGTTTCGGAAGAGACAGGTACGTTAATAGTTAATAGCGTACTTCTTTTTCTTGCTTTCGTGGTATTCTTGCTAGTTACACTAGCCATCCTTACTGCGCTTCGATTGTGTGCGTACTGCTGCAATATTGTTAACGTGAGTCTTGTAAAACCTTCTTTTTACGTTTACTCTCGTGTTAAAAATCTGAATTCTTCTAGAGTTCCTGATCTTCTGGGTCTCTCTCTCACGCACTACCATCGTATCTCGAGGTAGTCT
+
=>>C?CCCCDDGCCCCCCCCBBBBCC@;?C?A=ABBC>CEAC@CCAAA@@:>A@;<899AAAC8;7:@?76-.,6(,,222',,(-/::1<<6669@C?BB9;;CBCB@EIEAAADDACCC@B?AC;;;A@B>B;;;@BBDCGCBBBBBBCBBCB@DDD@BC@C::;A@@@CCB>A;;;;.;=C<;;;;;*;;?@@;@@@@DEDAAABIFIH5BABAB=B?BB?AAA@@@C@D@BBCBAA;?;;;0;00<000000/4555555:455444444////9)------
@ATNG8:04631:00837
GATGGTAGGACGAGCGTCTGAGAGGTACTCATTCGTTTCGGAAGAGACAGGTTCGTTAATAGTTAATAGCGTAACTTCTTTTTCTTGCTTTCGTGGTATTCTTGCTAGTTACACTAGCCATCCTTACTGCGCTTCGATTGTGTGCGTACTGCTGCAATATTGTTAACGTGAGTCTTGTAAAACCTTCTTTTTACGTTTACTCTCTTGTTAAAAATCTGAATTCTTCTAGAGTTCCTGATCTTCTGGTGAGATATGCATGATGCTACCATCGTATCTCAGGAGTCT
+
>>?C@BBE@BAA@A66566B=BBBADCDCAA@>A@?C=BB@B?ABAB@BA@C@IEEAD@CCBB:;8;A?<<00*0;2/////$//)5;=>2<<6626?>9>C99;BCDHAFCCCCCCD@DCC?C@CCA@ABBB?BBCC@DCCBCBBBBCBBDCBBA@CCC@CC?B99:BBBCCCC@DDCDD;C?B=AAAAA0@BBBC=B;;;CCC?AA=AA@A0@AABB=A?AC@CCC@A@E@D?BBCCCB?B@A=ABCCCCCBCBBBBCCBCCDE>BABBCBBBCCCC@BBA??
@ATNG8:04589:00859
GATGGTAGAGAGACTGTAGCGCACCCAGAAGATCAGGAACTCTAGAAGAATTCAGATTTTTAACACGAGAGTAAACGTAAAAAGAAGGTTTTACAAGACTCACGTTAACAATATTGCAGCAGTACGCACACAATCGAAGCGCAGTAAGGATGGCTAGTGTAACTAGCAAGAATACCACGAAAGCAAGAAAAAGAAGTACGCTATTAACTATTAACGTACCTGTCTCTTCCGAAACGAATGAGTACGAGAGTCAGAGCAGAGCTACCATCGTATCTCAGGAGTCT
+
?==B@DBCCBBBCB::;CCBABAA@<ABB?CB9:9;9<7;;;:>::7<=7<6;<773333$36;==CBBCAABB=A>BCEEI3@@?@@IKI<BDC@CA@A@==00+/6996;@C@CCBBB;;;FCBBB;;;C>@@AB>AAAAAAAK?B@BAA>ADDCDCCB@BA@@BC?BD;9::9>=9::,8<<599888(5=4;567?>?@=5:59///9@066B@@=@@@@ABB?A>ACC=BBC<>>@AAAACAB?@?@AB???AAB;;;@?;>>>>@AAAA@==:=>?>=
@ATNG8:04595:00852
GATGGTAGGCGTGTGAGAGTCTGCCCAGAAGATCAGGAACTCTAGAAGAATTCAGATTTTTAACACGAGAGTAAACGTAAAAAGAAGGTTTTACAAGACTCACGTTAACAATATTGCAGCAGTACGCACACAATCGAAGCGCAGTAAGGATGGCTAGTGTAACTAGCAAGAATACCACGAAAGCAAGAAAAAGAAGTACGCTATTAACTATTAACGTACCTGTCTCTTCCGAAACGAATGAGTACGTGTGCGACGTGTCTCCTACCATCGTATCTCAGGAGTCT
+
==AE@EDD@BBBBCCCBBBBBAABA8>CC@AA@BAA=A7;;AABBC@CB=?<??<8999:.9?CCAAABBBBBD=BB9:9:9(:@;@2999+8<>:@???@@@@A7;5;>8;;;5;;???>>>>@BA@???@<@???:=<<@==;;7;=???;>>AAB@@@<===??A=@@<@>>7=<666(88918====/8808=;;===AA<@<@>>==@<;;;;;5:>A>>?@:>:=FE;C@=:>@==>::9=>?::;@@AB=<<@@=<<=<A>>>A>>>A@??;>>>@@
@ATNG8:04601:00860
GATGGTAGTGTGTCTCTGAGAGTAGTACTCATTCGTTTCGGAAGAGACAGGTACGTTAATAGTTAATAGCGTACTTCTTTTTCTTGCTTTCGTGGTATTCTTGCTAGTTACACTAGCCATCCTTACTTCGCTTCGATTGTGTGCGTACTGCTGCAATATTGTTAACGTGAGTCTTGTAAAACCTTCTTTTTTATGTTTACTCTCGTGTTAAAAATCTGAATTCTTCTAGAGTTCCTGATCTTCTGGGATTGTGCGCAGTGCCTACCATCGTATCTCAGGAGTCT
+
EGCA?BDDBBBDCCECCCDBBBBBBDCCBBBB>AA@A=BC@C@DDCDCCD?CCBBC@C@CBBA@D@GBBBBBCDC;999::*9@:@BCH>CBAA>@CC@CC@CBBCEF?BBCEECCC@CCC?B?BBA>BCBC@BCCC?CBBBBBBCCBBBCAABB@DCB?BB?B?BBCDBCCCC@CCCCC;C=B=:::::;%;B;;<9;CCDCFCCCC?ABBA2B@@BD@D?CB@CBBBCCC?C@AAACED=A9:96:D?CDBCFBBCCCB?BCC@CCCCBBBCDDBC@CCB??
@ATNG8:04601:00865
GATGGTAGAGTACAGTGTAAGACCAGAAGATCAGGAACTCTAGAAGAATTCAGATTTTTAACACGAGAGTAAACGTAAAAAGAAGGTTTTACAAGACTCACGTTAACAATATTGCAGCAGTACGCACACAATCGAAGCGCAGTAAGGATGGCTAGTGTAACTAGCAAGAATACCACGAAAAGCAAGAAAAAGAAGTACGCTATTAACTATTAACGTACCTGTCTCTTCCGAAACGAATGAGTACTGTATCTATGTGTGCGCTACCATCGTATCTCAGGAGTCT
+
=>=B@CCCCCCCCCCBBBE@CBC?@@A@BCA99:?E?CDAAABB>AA?B>AABBBBBB2A>?>>BBBBA=AD:?=<<>>>/>?=B8=>=2==@=AAAB===AA<A=??<6879=<=>>;;;B?;;<>>>B=BA@@<>======@=@<A>>:>>@?AA8818>>;;;;?>9>;;4:<8898'68569<<<;*55+2222;<>AB:>9=@@@=B;@@BAA<@@@@??@;>:>>=6=8818==>>???=>>??A?;;;>><<888?C<A>>>@?>>>AAA<>>=>>
@ATNG8:04612:00873
GATGGTAGCGCATATCAGCGCAGCCCAGAAGATCAGGAACTCTAGAAGAATTCAGATTTTTAACACGAGAGTAAACGTAAAAAGAAGGTTTTACAAGACTCACGTTAACAATATTGCAGCAGTACGCACACAATCGAAGCGCAGTAAGGATGGCTAGTGTAACTAGCAAGAATACCACGAAAGCAAGAAAAAAGAAGTACGCTATTAACTATTAACGTACCTGTCTCTTCCGAAACGAATGAGTACCTCTCAGACGCTCGTCCTACCATCGTATCTCAGGAGTCT
+
BBCC?BBA@AACICCDDEBCCCAAA<ABB>BBCA@@@B?AABCBAA=??=@?@@@AAAAA0A@CBCBACA000D<@000<<<+<>:>:>>>2=A>=B@;;;@@00-0:<<8=?A9>>BBBBBCCD@@ACCCCAGCCC?A@CCCCCD@B@CCC?B@@@CBBB?BCCBCB?BC=??A=@AA@@;=991899999%09590//;;A>>;?;>AAB<B===BCC@BDCBBBC@C?BBD>CBB>@?BAABB?BBBBBBAA???CBCB<;?;5;==@EECBBCCC@BCC??
@ATNG8:04613:00886
GATGGTAGTATCTGCACACTCTGTCCAGAAGATCAGGAACTCTAGAAGAACTCAGATTTTTAACACGAGAGTAACGTAAAAAGAAGGTTTTACAAGACTCACGTTAACAATATTGCAGCAGTACGCACACAATCGAAGCGCAGTAAGGATGGCTGTGTAACTAGCAGAATACCGACGAAAGCAAGAAAAAGAAGTACGCTATTAACTATTAACGTACCCGTCTCTTCCGAAACGAATGAGTACTGTATCTATGTGTGCGCTACCATCGTATCTCAGGAGTCT
+
7///6<9;;<;@966:799///;::6:::3///7//)4.54<=:;;6;:*//66733333$3,337;9988//(/8/////$49-3-333&388298:=<;:9816(--05--(---7/556699:9////)////6><<<:9=;-92999200////;69:;=888:5666(//////(/99457555(5:5:55566555/52788:5:6:599;;389///;6;698838>:;><>=??885?<<<77754/;>0//:?;677<??@A@==00*--.--
@ATNG8:04612:00919
GATGGTAGTATAGAGCTCTACATAGTACTCATTCGTTTCGGAAGAGACATGTACGTTAATAGTTAATAGCGTACTTCTTTTTTCTTGCTTTCGTGGTATTCTTGCTAGTTACACTAGCCATCCTTACTGCGCTTCGATTGTGTGCGTACTGCTGCAATATTGTTAACGTGAGTCTTGTAAACCTTCTTTTTACGTTTACTCTCGTGTTATAAATCTGAATTCTTCTAGAGTTCCTGATCTTCTGGTGTCTGATCTGTATCACTACCATCGTATCTCAGGAGTCT
+
599<7<<@;;CBCCCCCCCCDBBCCCB@@@?@8=9:9/38287<<@<473;==978,/096//)/5<99<=<999.4;;;<=%<;7<549)5999=@???@B:?AAAAA?ACCCBABCACDC?C@AABB@AAA=@CCC<@@BAAACCCFFDCCDDB@;;;<;;5;4:?@@BBAA@9=000+0+0+00000'0;?AA<BBB;;;@ACB?CAAA;@@@@BAC@CC?BB@@@CC=@=@;:;BA>@:;5;AAAABCCBBBBBBBDBBBB@CCBCBBBAAB997:???@
@ATNG8:04621:00897
GATGGTAGAGTACAGTGTAGTAGACCAGAAGATCAGGAACTCTAGAAGAATTCAGATTTTTAACACGAGAGTAAACGTAAAAAGAAGGTTTTACAAGACTCACGTTAACAATATTGCAGCAGTACGCACACAATCGAAGCGCAGTAAGGATGGCTAGTGTAACTAGCAAGAATACCACGAAAGCAAGAAAAAGAAGTACGCTATTAACTATTAACGTACCTGTCTCTTCCGAAACGAATGAGTACGTGTGACGTACGTGAGCTACCATCGTATCTCAGGAGTCT
+
CCA?=BBCBBBCCAA@BBCCCCCBB@CCB@BBCBBC?A>BBBAABC?BD<@<?==77777(9;ABBABBAD??;3;99:;;;*;B@B5;;;6;EGABBBCEJCBB?B@CD@CCC<@?BBCCCCECCCCDDAA=BDDD=??BABBBB>C@DAA>BCCCCCCA=AAAAAA?AA>?@A;??899*:==;::::9(8@:>888@@BBA=C<AABB8><>AB::8:BAABBB?B@CCC=ABC?BBBBCCCAABBBCCCCCBBBB@@@DCC?A@AAACCCCCCC@BBB88
@ATNG8:04625:00894
GATGGTAGGCGTGTGAGAGTCTGCCCAGAAGATCAGGAACTCTAGAAGAATTCAGATTTTTAACACGAGAGTAAACGTAAAAAGAAGGTTTTACAAGACTCACGTTAACAATATTGCAGCAGTACGCACACAATCGGAAGCGCAGTAAGGATGGCTAGTGTAACTAGCAAGAATACCACGAAAGCAAGAAAAAGAAGTACGCTATTAACTATTAACGTACCTGTCTCTTCCGAAACGAATGAGTACGATGAGATCTCGTGTGCTACCATCGTATCTCAGGAGTCT
+
;:=B896<8<CCCCHECCAACF;;926>>:CDCCBB@C@CB@@?AA=;:19<<7774;:;+:6<<:::;BBBBC9?>==?==,=B;?39:9(5::4;><=;;?@A=A=@@;?8817>D??>886B::;A6667=////7=<=@??=>:==AAA;>>>>>BAA<@====>9==9=>=:@@888(555/399:9+//).666>>@>>;A=@@@@<@:>>==>=????@==:><@AC8>B@<==>>==AAAABB?>>>>;;:==>;;;;8==@?>AAAA==><>>=>=
@ATNG8:04630:00891
GATGGTAGTGATACAGATAGACACCAGAAGATCAGGAATCATCTAGAAGAATTCAGATTTTTAATCACGAGAGTAAACGTAAAAAGAAGGTTTTACAAGACTCACGTTAACAATATTGCAGCAGTACGCACACAATCGAAGCGCAGTAAGGATGGCTAGTGTAACTAGCAAGAATACCACGAAGCAAGAAAAAAGAAGTACGCTATTAACTATTAACGTACCTGTCTCTTCCGAAACAATGAGTACGATGAACTCGTGTGCTACCATCGTATCTCAGGAGTCT
+
::9;05<@;@@><666==;:??@?:=BD9<AA@@@6;,0---7---81775:5<:777666'2(,,,,,568:=<=5226;===+<;:?8<<:+544.44444:8994:8<<8@@>03373;;:9>C@@@@AA@<A@??9=;=>?;BB>C??880873:>777;===777<=;8><=89<<>;?>>6666666$--(----56855,2,277=39055955.59<::;=8:48:<300*0;;077:::>@@>BB??>@<;;7996677>>?@>>>BB<A@@@?
@ATNG8:04631:00900
GATGGTAGCATCATGCATATCTCACCAGAAGATCAGGAACTCTAGAAGAATTCAGATTTTTAACACGAGAGTAAACGTAAAAAGAAGGTTTTACAAGACTCACGTTAACAATATTGCAGCAGTACGCACACAATCGAAGCGCAGTAAGGATGGCTAGTGTAACTAGCAAGAATACCACGAAAGCAAGAAAAAAGAAGTACGCTATTAACTATTAATGTACCTGTCTCTTCCGAAACGAATGAGTACGATGAGAGAGCTCTCTCTATCGTATCTCAGGAGTCT
+
BBBB@BDCCCCCDAAACCCCCCBBB@CBA?ACCB@A>A?BBBBBBB>AA>C?BB???ABB+=8==9AABBAAAA9>=ABBBA3AA?C=ABA7@BDABCCCBGEDC?C?CC?BAA?AABBCCCCBBCCCBBBD@DCBB?BBCCABAA<B@CBB?BB@@@CDC?CDDD?><=>8=@@9==999,9>>;99:9:9%0>9:///==BBA:=:>@AA;@;>>>@@=D@@@@?>:>:<<<5===8:::?@AAA@>>>>@@@@@B;;;@@@@?AAAAAAB@8858=<>>
@ATNG8:04596:00944
GATGGTAGTATCTGCACACTCTGTCCAGAAGATCAGGAACTCTAGAAGAATTCAGATTTTTAACACGAGAGTAAACGTAAAAAGAAGGTTTTACAAGACTCACGTTAACAATATTGCAGCAGTACGCACACAATCGAAGCGCAGTAAGGATGGCTAGCGTAACTAGCAAGAATACCACGAAAGCAAGAAAAAGAAGTACGCTATTAACTATTAACGTACCTGTCTCTTCCGAAACGAATGAGTACTATAGACTATCTGAGACTACCATCGTATCTCAGGAGTCT
+
A@:;7;BDBBBDDDCCAA@CBCB@@=@BA?BBABAA=A=AABBBBB?BB?B?BAA>>>>>.??ABBBBBECAA@8?=9::;;*;C<A4;;;*:CE>CBBBCCCBC?@>@A=B@@?ACCBCBCBCCDC@@CDD@CBBB@CAAAABAB=@?A??<@BBABCBA?BBCBBB?AA<>>>;?>AAA8?>?<?CFDC/BBAA888=AA>?<>:>A:;7;<@ECCC?BBCCABB?B@BBB=AAA>AA@AAABBBBBBBBBBBCDAAABBBCC?CCCABCBBABBB?<>>@@
@ATNG8:04601:00986
GATGGTAGTATCTGTCTACGAGAGCCAGAAGATAGGAACTCTAGAAGAATTCAGATTTTTAACACGAGAGTAAACGTAAAAAGAAGGTTTTCAAGACTCACGTTAACAATATTGTAGCAGTACGCACACAATCGAAGCGCAGTAAGGATGGCTAGTGTAACTAGCAAGAATACCACGAAAGCAAGAAAAAGAAGTACGCTATTAACTATTAACGTACCTGTCTCTTCCGAAACGAATGAGTACCACTCTCATATGACACTACCATCTTATCTCAGGAGTCT
+
BCCC?BCCCECCDBCDCDBBBBBBB@DAA>ACCCD?C??=>BBA@>AA?D@CBBBBDDC1A?AABCCC??==<4<888555$5:6:1777)5704------885;59@;@::5;;9:::;=A;;===<<=8=><?:?>>>@AAA<A=D@@:>>;;:@@A;@@;;;A===:>A@;=>:;;0:;:6=AAAA/=<6<878=>??@=B<A@88188==??@>BAA99:A=C=@@?8>6617>>>>;;7;@AAAAAAAAAABB====8<>BB?B>AA@@@<@AA@@
@ATNG8:04611:00964
GATGGTAGCGAGCGAGTGTGTATACCAGAAGATCAGGAACTCTAGAAGAATTCAGATTTTTAACACGAGAGTAAACGTAAAAAGAAGGTTTTACAAGACTCACGTTAACAATATTGCAGCAGTACGCACACAATCGAAGCGCAGTAAGGATGGCTAGTGTAACTAGCAAGAATACCACGAAAGCAAGAAAAAGAAGTACGCTATTAACTATTAACGTACCTGTCTCTTCCGAAACGAATGAGTACCTCTCAGACGCTCGTCCTACCATCGTATCTCAGGAGTCT
+
;<<@@B@@;BB;96BCBCCGBBBDF@CCB@BBAAAA6:89@<==<>:;71;877696@@F+B?BCA>9@>00/:19///999(9:5;.555'599.96=<<AECC?C?CB@BBA=@A@?@ABBBCBBBCCCC@DCCC@BBAABCCC@CACBB?B@@ACCCC@CCBAAC?CC>AAA?CA???8>?@<@CCCC3>>:>000@@=<=9=:=>>><@=??CCB@BCCD@AA@B@BBC>CCC??@BBBBB@BAABBDBAAABBCBB>;;;8====BCAAACDF??@@::
@ATNG8:04589:00996
GATGGTAGTGTCATATGAGAGTGTGTACTCATTCGTTTCGGAAGAGACAGGTACGTTAATAGTTAATAGCGTACTTCTTTTTCTTGCTTTCGTGGTATTCTTGCTAGTTACACTAGCCATCCTTACTGCGCTTCGATTGTGTGCGTACTGCTGCAATATTGTTAACGTGAGTCTTGTAAAACCTTCTTTTTACGTTTACTCTCGTGTTAAAAATCTGAATTCTTCTAGAGTTCCTGATCTTCTGGACAGAGTGTGCAGATACTACCATCGTATCTCAGGAGTCT
+
::;A?CDC@A<>@@>>>>BBBEDBBBAAAC?A?ACBM>CC@CACCCCCBB?BBDCB@B?BCCB?C@CCCCCCCDC?@@@?>0@A<@?CD>@?@C:;;C@BB?BBBCBCABCCGGCCC@BBC@BABDCEBBBB?AACB=AABBCCBBCCBBBA@@D<@;;:;C@C@BB@AACDCC@CBAAA:B?B@BCDDD5CC@@@<@ABCDBBBBCBDEDD5C;;;CBGACC@CCBBBCC@C@CCDCCB?;;;?BDDCCCCCBBAAAAADBBBDADD<;<CBC@@@A>AB@@@
@ATNG8:04606:01013
GATGGTAGTATCTGTCTACGAGAGCCAGAAGATCAGACTCTAGAAGAATTCAGATTTTTAACACGAGAGTAAACGTAAAAAGAAGGTTTTACAAGACTCACGTTAACAATATTGCAGCAGTACGCACACAATCGAAGCGCAGTAAGGATGGCTAGTGTAACTAGCAAGAATACCACGAAAGCAAGAAAAAGAAGTACGCTATTAACTATTAACGTACCTGTCTCTTCCGAAACGAATGAGTACTGTATCTATGTGTGCGCTACCATCGTATCTCAGGAGTCT
+
==598:<AA@ABBBA@BBBCDFBBB?CCC@DA@@?9:9@A?@@A>AC?C?AABABDDD2A;AAACBAA>>>B:;;ACEEE2DDAC?AAB;AFF@CBBABBBED@D@AB@CDC=??CCDCCCCBBCBBCCB@BAAA?BBBBBBA@<A?B::;;DAAABBB@BBBCCC?BB?BBB=@@@A@8???<;DEED/AA<>888@@A@@<@=A>>>:=:=BBBB@ABBBBBB?C?BBB=AAB?AAACCCBABBBBC889BBBBAAA>>>B=>>>>>@??>@<<8<=;;;
@ATNG8:04633:01030
GATGGTAGCGAGCGAGTGTGTATACCAGAAGATCAGGAACTCTAGAAGAATTCAGATTTTTAACACGAGAGTAAACGTAAAAAGAAGGTTTTACAAGACTCACGTTAACAATATTGCAGCAGTACGCACACAATCGAAGCGCAGTAAGGATGGCTAGTGTAACTAGCAAGAATACCACGAAAGCAAGAAAAAAGAAGTACGCTATTAACTATTAACGTACCTGTCTCTTCCGAAACGAATGAGTACAGAGAGTACGATATGTCTACCATCGTATCTCAGGAGTCT
+
CC@??@>=BCCCCCCDCCHCBBBCC@CCC?CCBBBB?A>AA???BB@BB?A?BBBCCDDD5B?BCCCCCCCBBA;@B;::::*:B>E4<<;-;BB?CACABBC@@=@@CD?CBC?CAAACCCBBBCCBBAAD@CCDD>@?BB?@?A<B>B:99;EECCCCC@ABACAC>AA@CBC488=<<3>=>;::::::%0>;>0/0@===B=B=@@@@;A=BADAA>@CBABCC@B?BCD>CCC????CBBA@@BBBBACCCCABBCAABBB?B?::8=>@AC@@:>>:::
@ATNG8:04590:01043
GATGGTAGATACTCGCTGTACACCCAGAAGATCAGGAACTCTAGAATGAATTCAGAATTTTTAACACGAGAGTAAACGTAAAAAGAAGGTTTTACAAGACTCACGTTAACAATATTGCAGCAGTACGCACACAATCGAAGCGCAGTAAGGATGGCTAGTGTAACTAGCAAGAATACCACGAAAGCAAGAAAAGAAGTACGCTATTAACTATTAACGTACCTGTCTCTTCCGAAACGAATGAGTACATAGATATACGTATAGCTACATTCGTATCTCAGGAGTCT
+
6<<<7;;;@B@CC>=<AAB;;:::-9;;89@;9983;299<9889*//:59(-/--(-555'50---//778=::3:7<<@@@+;;49.555&5997<=666>=;?<??BC?>?B<>?AA@@ACCBBCB@@@@9?=>=9<=9==>?B=A>A@@=@@@@A@AB?BBBBEC>AA799??@?@A?5<96/6666(.837../557<;4926888).(.5;:<6>955<<>1813<<5;;?97378::?=BB=B@???=><<<<=<<==88186==A>;>>@<>>>@@
@ATNG8:04599:01073
GATGGTAGCGCACACATAGATACAGTACTCATTCGTTTCGGAAGAGACAGGTACGTTAATAGTTAATAGCGTACTTCTTTTTCTTGCTTTCGTGGTACTCTTGCTAGTTACACTAGCCATCCTTACTGCGCTTCGATTGTGTGCGTACTGCTGCAATATTGTTAACGTGAGTCTTGTAAAACCTTCTTTTTACGTTTACTCTCGTGTTAAAAATCTGAATTCTTCTAGAGTTCCTGATCTTCTGGGTGTATCAGCGAGTATCTACCATCGTATCTCAGGAGTCT
+
CCBB@BCCCCDCCCDCCCCCCCBABBBBBCBB?ABBF>DD?B>BCBBCCC?CCCCC?C@CCBB>C?CCCB@A@CD?BBAAB1BB<AACC=AABC?CBCCDE<@@DDDD?CCCCCCDD=AAD?C@DBBAAAAB?BCCC>AACBBBCBBCBBCBBBC?B??;@@<@>BBBCCBBBB=@@@@@7@>B?CCCFC5CCCDD;;:CCCCCCCC@CCDG5@@ACC@B@BC>AACCCBB@B?BBBBBE<??AB<BBBCDCCCCCCCCCDCCAA=A?@?BCBBCCDD?CBB??
@ATNG8:04615:01060
GATAGGCACTGCGCACACATCCCAGAAGATCAGGAACTCTAGAAGAATTCAGATTTTTAACACGAGAGTAAACGTAAAAAGAAGGTTTTACAAGACTCACGTTAACAATATTGCAGCAGTACGCACACAATCGAAGCGCAGTAAGGATGGCTAGTGTAACTAGCAAGAATACCACGAAAGCAAGAAAAAGAAGTACGCTATTAACTATTAACGTACCTGTCTCTTCCGAAACGAATGAGTACACATCGTCGTGTCGTGCTACCATCGTATCTCAGGAGTCT
+
BBBAB>BDAAB@BBBCCBCCBB>BDG@CBCBAA>A?DCCCCCC?BB?B@BBA@@@@@2A@CBBABBAA88858EGEEDD3BB@B?BCB<CHC@GCCCCCCCC=?=?C?B>?=?BBBCCCCBDDDD@@@D@CBBB>B898BBBC?D@CBB?BBBCCCCB??@ACCC@BB?999<@@999,888199888+8>9A;;;???;:7:<@==><@<@AB@@>@BABBCC@C@AAA;ACC?BABBBCBBBBB@??BBCBBBB>>>BBB>A@BBBBBB>??B@BBAA>
@ATNG8:04589:01121
GATGGTAGTATCTGCACACTCTGTCCAGAAGATCAGGAACTCTAGAAGAATTCAGATTTTTAACACGAGAGTAAACGTAAAAAGAAGGTTTTACAAGACTCACGTTAACAATATTGCAGCAGTACGCACACAATCGAAGCGCAGTAAGGATGGCTAGTGTAACTAGCAAGAATACCACGAAAGCAAGAAAAAAGAAGTACGCTATTAACTATTAACGTACCTGTCTCTTCCGAAACGAATGAGTACACACTCTCATATGACACTACCATCGTATCTCAGGAGTCT
+
:<<A?B@@AC;;;CCCCBBBDDDBB?BBB?BBBBBB@C=??B???B?BB@B???<9:9:9(::??BABBFFBBB=B8;;DDD1BB@B@CCC<CCH@IBBABCCBB@BACC@CCC>??CBCCCBCBBCCBBBB?BCCC<??@@CCBB?B?B??=@CCCCCCB?CCCABB@@A<989:@@>??8=>?;988989%/95;///@@BBA<B;??@@8=8<>BBB@BCCBBBB?B?BBC>CBB=??ABBBBCCC???CB@@AACBBBCBBB?BBBBCCBBABAB?B@?99
@ATNG8:04610:01106
GATGGTAGTAGTACACTAGTCATACCAGAAGATCAGGAACTCTAGAAGAATTCAGATTTTTAACACGAGAGTAAACGTAAAAAGAAGGTTTTACAAGACTCACGTTAACAATATTGCAGCAGTACGCACACAATCGAAGCGCAGTAAGGATGGCTAGTGTAACTAGCAAGAATACCACGAAAGCAAGAAAAAGAAGTACGCTATTAACTATTAACGTACCTGTCTCTTCCGAAACGAATGAGTACGTGTGACGTACGTGAGCTACCATCGTATCTCAGGAGTCT
+
@=A@=@@BBBCCBCBCCBCBB@@;;79BC@CCCBBB?B?@ABBDBB@CD@B@BA:::???.??BB==CB>>8881;8::@@@+BC@D?CC?2@@C:BBBCBCC:;;9:CC@?@>>BBBABBDEGCBBBECCB@BCBC?:::?AAAB@C@CDC?BBCCC9:;?AAA>>>?BB@DBA;888;>6;;;579:9;+;=8=:;888;<?5;5;=;;5;8==C@@=@@@A@AA>A>BFD>DBB>???BAA??::9@BAABBA@A>>=@A@@?9:9BCCCBB@@B?BBA>>
@ATNG8:04612:01112
GATGGTAGGCGACATACATACGCGCCAGAAGATCATGGAAACTCTAGAAGTAATTTCAGATTTTTAACACGAGAGTAAACGTAAAAAGAGGTTTTACAAGACTCACGTTAACAATATTGCAGCAGTACGCACACAATCGAAGCGCAGTAAGGATGGCTAGTGTAACTAGCAAGAATACCACGGAAAGCAAGAAAAAGAAGTACGCTATTAACTATTAACGTACCTGTCTCTTCCGAAACGAATGAGTACCTCTCAGACGCTCGTCCTACCATCGTATCTCAGGAGTCT
+
::;=8<;D6556;;999<;555<<<9;;;6555<455.4:0:7999//)///)//(/3544444$45::4//:8---8/6---888'-//6<<;.;88.33::;;8;;2769:5::85//.5:::;====;999B=B:;;?B@??A?<<7:4://)/;7///<;7>=<5989=<87//49//(/9(//97=:B@A1@?8?999A>@@@=B=@@>>:=8=>CAA=ACA@@EE=A?ABB=BCB?AAAABCC?>??BBBBAAABBBCC?CCB8>=AACCCCCDCC?BBBBB
@ATNG8:04620:01133
GATGGTAGTCTCAGATAGTCTATAGTACTCATTCGTTTCGGAAGAGACAGGTACGTTAATAGTTAATAGCGTACTTCTTTTCCTTGCTTTCGTGGTATTCTTGCTAGTTACACTAGCCATCCTTACTGCGCTTCGATTGTGTGCGTACTGCTGCAATATTGTTAACGTGAGTCTTGTAAAACCTTCTTTTACGTTTACTCTCGTGTTAAAAATCTGAATTCTTCTAGAGTTCCTGATCTTCTGGATAGCGACGCGATATACTACCATCGTATCTCAGGAGTCT
+
BCCC@BBA@AA;669@BB;99CCCCBBA@A:96:BBD>DGBF@::;BA@@=@BCAD@C@BBBB?B@CCBCC995<598::.84>9??BC9?>;:6:>B=BB?A@DDDFICDCCCBCC@CCC>@=AB@@ACBE@CCCC<AACCCCCCCBBCBCCBA=AAD@CB?B=??CBBBCCD?BAAAA7@;A>;;;;.;ACDE?CCCBCDCBBA5;;;;*;@@AB=B=AB=@@BBBBC?C@CCBBBC@BBB@CCCCCCCBBB@@@CCBBBDF@:999::ABCCBB?BAAAD
@ATNG8:04589:01179
GATGGTAGTACGAGTCACTCATATCCAGAAGATCAGGAACTCTAGAAGAATTCAGATTTTTAACACGAGAGTAAACGTAAAAAGAAGGTTTTACAAGACTCACGTTAACAATATTGCAGCAGTACGCACACAATCGAAGCGCAGTAAGGATGGCTAGTGTAACTAGCAAGAATACCACGAAAGCAAGAAAAAGAAGTACGCTATTAACTATTAACGTACCTGTCTCTTCCGAAACGAATGAGTACAGAGAGTACGATATGTCTATCGTATCTCAGGAGTCT
+
;;;C;CCAAABBCB?CCBC;99;;C:BBC?;;<BAA=A?BBB;;;B=@@@C@@A??:CCC3B????AC?@>BBA;87;@>>>0=@;B2;;;4;CC?A=;;AB@?@?B?AC@BBB=??AAB;;;LHGECCBCC@C@@?<@???BCAA?B@C;;;;CBAACAA>ACBBBB>AA?CBB49::::,785-57879.7A;@;>>>>>>><@<@@BC<@<>>CBB?;;;;AAA?C@ABD=D::59??@CCCBB??????BBBBB>?AAAAA>BBDA??@?A6<=:;;
@ATNG8:04595:01162
GATGGTAGTGTCATATGAAGAGTGTGTACTCTATTCGTTTCGGAAGAGACAGGTACGTTAATAGTTAATAGCGTACTTCTTTTTCTTGCTTTCGTGGTATTCTTGCTAGTTACACTAGCCATCCTTACTGCGCTTCGATTGTGTGCGTACTGCTGCAATATTGTTAACGTGAGTCTTGTAAAACCTTCTTTTTACGTTTACTCTCGTGTTAAAAATCTGAATTCTTCTAGAGTTCCTGATCTTCTGGAGATATCATCAGCGAGCTACCATCGTATCTCAGGAGTCT
+
A<@HAA@AB===>C>>9:044/::///776/43366///(//)/(/8::9893733774;/7268,7.7:9<77388132222$26068==6:;==:=@>9<B89:9?;;6;BBBBBEB>B@@8;6;@BBBCEFAGCCC@BCC;;<BBCBBBBAAA@=A;<5;A;@=AAAAAAAA@49:?>@5@=B>BBCCC5CBBBD?DEECBBBA@C=A@A@,AAA;;7;<AAAGCCCB;;6;>>>@@00-0@@8>@:;:CCCCAA;:;A??A@@4::?::9A@ABBB?999A@
@ATNG8:04600:01188
GATGGTAGGCGACATACATACGCGCCAGAAGATCAGGAACTCTAGAAGAATTCAGATTTTTAACACGAGAGTAAACGTAAAAAGAAGGTTTTACAAGACTCACGTTAACAATATTGCAGCAGTACGCACACAATCGAAGCGCAGTAAGGATGGCTAGTGTAACTAGCAAGAATACCACGAAGGCAAGAAAAAGAAGTACGCTATTAACTATTAACGTACCTGTCCCTTCCGTAACGAATGAGTACGTGTGCGACGTGTCTCCTACCATCGTATCTCAGGAGTCT
+
?::@7;=D@@@BBDBCFBBBBBBBC@BBC@CDCEBB?B>A@CCCCCABB?B?B?A:::::*;=BEHDDCBBCBD>@@99999*:B=B9@@A9ADD@DCCCCBBCC@B@@@>ABB?BBBBBBBBCCCDDEEDD?CBBB?B???BBBA?B@CBB>BCEEDCCA?BBB@@@@BB?AA@;>>@A;A;@@:??@@A2@C?C9:8AAACB=B;@@@@;>:>BDCC@BE@A@<@?C@BBB?B@@=A@AABBBBBBBAAACB>>?CBBB?A@@;???AAA@?@@CB<:::>>
@ATNG8:04633:01173
GATGGTAGAGAGAGCTCTCTCATCGTACTCATTCGTTTCGGAAGAGACAGGTACGTTAATAGTTAATAGCGTACTTCTTTTTCTTGCTTTCGTGGTATTCTTGCTAGTTACACTAGCCATCCTTACTGCGCTTCGATTGTGTGCGTACTGCTGCAATATTGTTAACGTGAGTCTTTGTAAAACCTCTTTTTACGTTTACTCTCGTTGTTAAAAATCTTGAATCTTCTAGAAGTTCCTGATCTTCTGGGCTGCGCTGATATGCGCTACCATTCGTATCTCAGGAGTCT
+
?::@055@BCAAACC;:9;@A=>:ABBABB@@?@CFG<@@@D?AAAAACC<@?@?=4:6?ABC@D@CCCCABBAD<AACCD1@@9>988,238?>BBB?BB789<;699=@AB@@>A=<==<A<AAAAA;;;<????5;;;;;;>BBC>=>;;;?:==@<@B=B<===@?>=888)666<=.=+//8787'78333,557/----(-536666'4..).848:84788//).50526<7;6<17564.4-,,2222,,,232299,,*,3-3779;///7749933-
@ATNG8:04587:01269
GATGGTAGTGTCATATGAGAGTGTGTACTCATTCGTTTCGGAAGAGACAGGTACGTTAATAGTTAATAGCGTACTTCTTTTTCTTGCTTTCGTGGTATTCTTGCTAGTTACACTAGCCATCCTTACTGCGCTTCGATTGTGTGCGTACTGCTGCAATATTGTTAACGTGAGTCTTGTAAAACCTTCTTTTTACGTTTACTCTCGTGTTAAAAATCTGAATTCTTCTAGAGTTCCTGATCTTCTGGACAGAGTGTGCAGATACTCCATCGTATCTCAGGAGTCT
+
CCCC?BCCBCBCCBBBCCCBDCCBAADBBB99;:CDE?CC@C@BBBCGCC@BBBCB?B?ACCA?C?CABA@@@BD@CCCCC1BB?@@AC>CB@@>@BD?CC>AAACCD@CBDFCCCC?CDD?C?BCCDBBBB>ABBB?BBBBCCCCCBBBBABBC@@::6;A=A?AABBBBAAA;@;;;;.;>A<;;;;;*;ACCD>DECCCCCGGCACCGF5FAABF?B?BC?@ABBBCC@C?BCCCBB@@@@@BBBBBBCCCCCCCC@@@CC@CCCBCBBBABBC>BA@@@
@ATNG8:04597:01243
GATGGTAGCTCACGTACGTCACACGTACTCATCGTTTCGGAAGAGACAGGTACGTTAATAGTTAATAGCGTACTTCTTTTTCTTGCTTTCGTGGTATTCTTGCTAGTTACACTAGCCATCCTTACTGCGCTTCGATTGTGTGCGTACTGCTGCAATATTGTTAACGTGAGTCTTGTTAAACCTTCTTTTTACGTTTACGCTCGTGTTAAAATCTGAATTCTTCTAGAGTCCTGATCTTCTGGACGACGCGCACTGACACTACCATCGTATCTTCAGGAGTCT
+
<<<A>@;BBCBBBA;;;=B@BCBCBBCECCAABAAA;AB?B@CCBCBBC?BBAAA?B?BBBD?B?AAAABBBBB?@@@A@2@A?B==>8>CCC?@984983:?A>CC=C>=>@@>>:>>>=B<@@A@>>>@=B>>>:>=>>>>>>>=@@?677=8=>?:>>;A7;;==?????:=>5::/:5;5;EHKD/>>;@@076://-3--/(///'.355=0707=07;??>;;;<<;///7166A=BA>>=;;;;;;;;B@@<<//,/:::<====:===9=<<//
@ATNG8:04599:01266
GATGTAGCTCTGCTCTGACTCTCGTACTCATTCGTTTCGGAAGAGACAGGTACGTTAATAGTTAATAGCGTACTTCTTTTTCTTGCTTTCGTGGTATTCTTGCTTGTTACACTAGCCATCCTTACTGACGCTTCGATTGTGTGCGTACTGCTGCAATATTGCTAACGTGAGTCTTGTAAAACCTTCTTTTTACGTTTACTCTCGTGTTAAAAATCTGAATTCTTCTAGAGTTCCTGATCTTCTGGATACACTCATGTGCACCTACCATCGTATCTCAGGAGTCT
+
<<>>>=@;;<<<<=666<<;;=944444833-3444(5;.979>;;;>>:=A>;@;>:@?<@?C@999::///9,//;;;+98)4444)49994;<<7;;5;@@;@@@CBBBBB@@<?=?5:30=;0/0/0?=@BBC?D:::CAAAB:;9:;:?A<@?B@BBBB=AA?>A?@@B?9:9BB:C@D;?@???0@@AA@6>000////9:5:<<<(;9945058==9?=<<<99.5.99=DBB<?@?:?>@ABABCB;;;CA;;6;AC=BBBBDBBBBBCD@AA@B@
@ATNG8:04600:01250
GATGGTAGTGTGTCTCTGAGAGTAGTACTCATTCGTTTCGGAAGAGACAGGTACGTTAATAGTTAATAGCGTACTTCTTTTTCTTGCTTTCGTGGTATTCTTGCTAGTTACACTAGCCATCCTTACTGCGCTTCGATTGTGTGCGTACTGCTGCAATATTGTTAACGTGAGTCCTGTAAAACCTTCTTTTTACGTTTACTCTCGTGTTAAAAATCTGAATTCTTCTAGAGTTCCTGATCTTCTGGACGACGCGCACTGACACTACCATCGTATCTCAGGAGTCT
+
CCBB@BCDCCCCDCCCDBBBCCCCA@BBBB>?=?BBC=CC@C>CCCCBBB?CCCBB@B?DCCC?D@CCCCCCCCC?BBDDD1BB@BBBB=CCAA@BEB=B@;A@BBCC@CCDBBBDC@DCC<A<AGEDCCCC?BBBB?CCCBCCBCCCBBBABBC@BAA@CD?B?ABCCCCBB=@?9999-:9>9:::::*;ABCG=BBCCCCGCBB5;;;;*;A@BB@B@CC@BBBCCCD@D@BCBBBC=@?C@CCCCCCCCBB@@@ECCCBBCACCBBBBBBCCDD?@@@@@
@ATNG8:04609:01275
GATGGTAGTGTCAGTGCGCGTCGTCCAGAAGATCAGGAACTCTAGAAGAATTCAGATTTTTAACACGAGAGTAAACGTAAAAAGAAGGTTTTACAAGACTCACGTTAACAATATTGCAGCAGTACGCACACAATCGAAGCGCAGTAAGGATGGCTAGTGTAACTAGCAAGAATACCACGAAAGCAAGAAAAAGAAGTACGCTATTAACTATTAACGTACCTGTCTCTTCCGAAACGAATGAGTACTATAGACTATCTGAGACTACCATCGTATCTCAGGAGTCT
+
CDBA?BCBBBBCFCCGCBBCCBBBC?ABB@CABB@@=@=A@BBBBB@BB?B>???@@@@@2A?BBC99:BB???5=B;;;;;*;B>B5;:;6:BD@CCBCCBCBA=A>AA?ABC@BB@ABBCCCCCDCCCB@>ACCC?AABBBAAA>C@C998:DDCBBBC@?>>BBB?CC?CCC<??BBB>B?;77====,==9///6:DDDD;A=CA??<?<@?CBC@AAAA@AA<@=@CD<BBB@BBBAAABBBBBCD>>>AAABBBDAAAC?CBBAAABBBCCC@BBA>>
@ATNG8:04622:01254
GATGGTAGTATCTGCACACTCTGTCCAGAAGATCAGGAACTCTAGAAGAATTCAGATTTTTAACACGAGAGTAAACGTAAAAAGAAGGTTTTACAAGACTCACGTTAACAATATTGCAGCAGTACGCACACAATCGAAGCGCAGTAAGGATGGCTAGTGTAACTAGCAAGAATACCACGAAAGCAAGAAAAAGAAGTACGCTATTAACTATTAACGTACCTGTCTCTTCCGAAACGAATGAGTACTACTCTCAGAGACACACTACCATCGTATCTCAGGAGTCT
+
;=CC@CCCCBCBBAABBBBCBDDCD@BBC@C@??@B?A>?@BBCBB?BB>@=@@>89999(9;?@BBEBBB::9,98;;;;;';?;>4999&9@B>CCCFCDCBB?B@CC@CCB=??BBCCBCCABBBBBBC?BBAA>ABCCBBBB@C@C@@>@CCCFBBB?BBACDD?CC?ABB?BAAAE=AAA>=>>>>/::7:///==??><?=@ABC;@<>AB;;8;BBBBBB@C@BBA<AAB?CCBBBCBBB@@BBCCDBBB@>>>>>>A<??@AAA??>==?8:::<=
@ATNG8:04634:00688
GATGGTAGTGATACAGATCAGACACCAGAAGATCAGGAACTCTAGAAGAATTCAGATTTTTAACACGAGAGTAAACGTAAAAAGAAGGTTTTACAAGACTCACGTTAACAATATTGCAGCAGTACGCACACAATCGAAGCGCAGTAAGGATGGCTAGTGTAACTAGCAAGAATACCACGAAAGCAAGAAAAAGAAGTACGCTATTAACTATTAACGTGCCTGTCTCTTCCGAAACGAATGAGTACTGCGTCTCACTCTCGCCTACCATCGTATCTCAGGAGTCT
+
CCCE@BB@;;9BADGCCBCCCCCBB@BBB?CAAA@A>A?BCB@@@C?CD>A?B@@99:9:)7>CCCBCCBAB@C:==@@@@?,?C5;4;;;*;BC@FCEDCCCCC@C@BB@BBB@BCCBCBCCDDCCBBBBD?BBBB@BBBBCDAA>D@CBB?BCBBBCCC?ACADBB?AA>BBC?BB@@@:@@@<@A@@A2@B?B;;<AAAAA:>:=A@@7:6;@BBB?BBCBBBA@C>A@C=AAA?CBBBBBBBBB@BAABBCAAECCB?BCDABCAABEEBBAAA?BBB@B
@ATNG8:04640:00689
GATGGTAGTGTCATATTAGAGTGTGTACTCATTCGTTTCGGAAGAGACAGGTACGTTAATAGTTAATAGCGTACTTCTTTTTCTTGCTTTCGTGGTATTCTTGCTAGTTACACTAGCCATCCTTACTGCGCTTCGATTGTGTGCGTACTGCTGCAATATTGTTAACGTGAGTCTTGTAAAACCTTCTTTTTACGTTTACTCTCGTGTTAAAAATCTGAATTCTTCTAGAGTTCCTGATCTTCTGGACAGAGTGTGCAGATACTACCATTGTATCTCAGTAGTCT
+
DCCC=BBBBDCCCCCB?BDCCBBACCCCCCAA=ABDD=CB=B=BGCCCCC?CBBCC?C@CCCA>C?CCCD@@@CD?BACCC1BB?ABBC=BBBB?BCC?CC9;;BCBB@BCCBBBBC@DCC?B?CCCCBBBCADDDC?CCCBBBCCCCBAACAAA@CBB?BB@B@BBBBCCCBC=@9999-9;>;@AAAA2ACBCD=BBCCCDCBBB>BBBB2BBBCB@C@CC?BBCDCAA?A@CDBBBC?@@A?CCABBCCCBBBBCCCCCBBB?BB@CBAA??ACDECCA99
@ATNG8:04646:00647
GATGGTAGAGAGACTGTAGCGCACCCAGAAGATCAGGAACTCTAGAAGAATTCAGATTTTTAACACGAGAGTAAACGTAAAAAGAAGGTTTTACAAGACTCACGTTAACAATATTGCAGCAGTACGCACACAATCGAAGCGCAGTAAGGATGGCTAGTGTAACTAGCAAGAATACCACGAAAGCAAGAAAAAGAAGTACGCTATTAACTATTAACGTACCTGTCTCTTCCGAAACGAATGAGTACGAGAGTCAGAGCAGAGCTACCATCGTATCTCAGGAGTCT
+
BBBC?CCDDCCCCCBBBCDCCBBBC>CCC?CBBBA@>A@BBCBBBB>A@=@?>=>>????.??BBBAABCFAA?6=99;;;;*;C<@5;;;*:CC?CBBBCIGDB?C?AB?BCD?A?BABCCDBBBCCBBBC?BBCC?A@AABCBB>C?CBB?BDBCBCAB>@BBBCA?AB?@@A<>@BBB;A>?<>BDDD3>>:=777?@?AA=A<????7:5:ABBB@BBBCBBB?B?BCD>BBB?BAAACCCCC@@BBBBBBBBBBA>>?DD<:8:@@@@AA@@@<>>>@@
@ATNG8:04636:00724
GATGGTAGAGAGACTGTAGCGCACCCAGAAGATCAGGAACTCTAGAAGAATTCAGATTTTTAACACGAGAGTAAACGTAAAAAGAAGGTTTTACAAGACTCACGTTAACAATATTGCAGCAGTACGCACACAATCGAAGCGCAGTAAGGATGGCTAGTGTAACTAGCAAGAATACCACGAAAGCAAGAAAAAAGAAGTACGCTATTAACTATTAACGTACCTGTCTCTTCCGAAACGATGAGTACCTCTCAGACGCTCGTCCTACCATCGTATCTCAGGAGTCT
+
CCCD@DBBCCBBBEBBBCDBB@CCD>CCC?BBBCBB?B?BBBABBC?BB>B?@??<===>.??DCCCCCBB99928=?ABBB5BC>B5;;;-;CCACCCBDCDCC?C?CC@CCC?BABBBCBBCCCCDBBBB?CBBB?BBBBBBBB>A?B999:BCBBCCC?CAAACB?AA?BBA8??999,9<<;99::::%:=:=888@@???<A<BAAA=@;@ADBB?BBBBBCB<@>ABA<B??>BBDCCC?CAA@AACAA?AA>>>=AAA9@>>>BBBBBBCC>@B==>
@ATNG8:04646:00735
GATGGTAGCTCACGTACGTCACACGTACTCATTCGTTTCGGAAGAGACAGGTACGTTAATAGTTAATAGCGTACTTCTTTTTCTTGCTTTCGTGGTATTCTTGCTAGTTACACTAGCCATCCTTACTGCGCTTCGATTGTGTGCGTACTGCTGCAATATTGTTAACGTGAGTCTTGTAAAACCTTCTTTTTACGTTTACTCTCGTGTTAAAAATCTGAATTCTTCTAGAGTTCCTGATCTTCTGGATAGCGACGCGATATACTACCATCGTATCTCAGGAGTCT
+
BBCC?BBEBBBBAABCA@ACDCCCCCCCCC9999B@C=BB?B@BBBDBBB?BBCBB=A?ABBA<A>ABBBBBCBB><;;;<1<B>CB??8=@@A>ABB>BB===>BBB@AAAAA??>:>AA;A;==>@>===;?@>>6:8>;;;??D@@>>>>>A::;:<@A<@<@>>>>>>DD=:::::1;9>::::::):=666.666///<;7:4:=<=*9:;<>9@:>>8>?>>???=A<>>>::@177=9===AA>?????==<<=<<=A5::====A@@@AA<@@@>>
@ATNG8:04647:00702
GATGGTAGTATATCGCGTCGCTATCCAGAAGATCAGGAACTCTAGAAGAATTCAGATTTTAACACGAGAGTAAACGTAAAAAGAAGGTTTACAAGACTCACGTTAACAATATTGCAGCAGTACGCACACAATCGAAGCGCAGTAAGGATGGCTAGTGTAACTAGCAAGAATACCACGAAAGCAAGAAAAAGAAGTACGCTATTAACTATTAACGTACCTGTCTCTTCCGAAACGAATGAGTAATACTCTCAGAGACACACTACCATCGTATCTCAGGAGTCT
+
;<AC@DCBBBBCCCCCAABCCBBAC?CDD?BAAC999:@CCCBCCC@AA?B@BBAABBB:B?CCCCC898BBA9AA:;;;;*;C<@5;;0;FEACBBBDGECC?B?CC@CBB=??BBCCBBEDCCCBBBC?CCBB?AABBBBBA?B@CBB?ACCCCCCB?BCCAAA?CC@BBB9??@@@8?>=;>=<==+==:>888BBBBA:?;@B??<?<@ACAA?ABAABAA>A@DDD=CBB?BBBBBB@BBBBBBBCCCCCBBAACBBB?CCCACCCCC@@A@BBA>>
@ATNG8:04646:00772
GATGGTAGCATCATGCATATCTCACCAGAAGATCAGGAACTCTAGAAGAATTCAGATTTTTAACACGAGAGTAAACGTAAAAAGAAGGTTTTACAAGACTCACGTTAACAATATTGCAGCAGTACGCACACAATCGAAGCGCAGTAAGGATGGCTAGTGTAACTAGCAAGAATACCACGAAAGCAAGAAAAAGAAGTACGCTATTAACTATTAACGTACCTGTCTCTTCCGAAACGAATGAGTACAGAGAGTACGATATGTCTACCATCGTATCTCAGGAGTCT
+
CCCC?BBAA@DCCCCCBA@ACBCCB@CEE>AABCCB@B?BBBBBA@>>==??BAA99:::'34?ABAABBB?;;389@ACFC5BB@C?CCC:CBC?CAAAAGCCB@B@BC?CBE=@@CAABCCCDCCCA@@C@CBBB@CBAACCBBALABAA?ACCDCBCC?BBBAAA?BB?BCC=A??<=5<9919?@@@2@A<A988>>>?>;?=@;;<<A<@?CCC@CBBBAAA=?=999.::93:??ADBBBCCBEBBBBBEBCCCB@?;C8=<==>>AAAAAA====>>
@ATNG8:04635:00814
GATGGTAGTGCGTGAGAGAGAGACCCAGAAGATCAGGAACTCTAGAAGAATTCAGATTTTTAACACGAGAGTAAACGTAAAAAGAAGGTTTTACAAGACTCACGTTAACAATATTGCAGCAGTACGCACACAATCGAAGCGCAGTAAGGATGGCTAGTGTAACTAGCAAGAATACCACGAAAGCAAGAAAAAGAAGTACGCTATTAACTATTAACGTACCTGTCTCTTCCGAAACGAATGAGTACTACTCTCAGAGACACACTACCATCGTATCTCAGGAGTCT
+
?DBB?BBAAB;;;BBBAA@@@>;;;)4?@7@BBBAA?C??::::8=8BB?B>@?877777'739::@@AB>?>A9929;>>>+>?:>8<<<0<BA6;:9:=?=::7:8<=8<?B;??@?AA999@@@999@@;@A@@<???>>??A>B?BBB?B;;9A???@CCBCBB>A@=??8073777.7771/////'/;(/..37889;2;377765:399@@@;?@A9:9C@C788C=AAA=A?@887BBAAB@@@?773:?>69><;:8687<<>?<<8996///5;
@ATNG8:04643:00883
GATGGTAGTATCTGCACACTCTGTCCAGAAGATCAGGAACTCTAGAAGAATTCAGATTTTTAACACGAGAGTAAACGTAAAAAGAAGGTTTTACAAGACTCACGTTAACAATATTGCAGCAGTACGCACACAATCGAAGCGCAGTAAGGATGGCTAGTGTAACTAGCAAGAATACCACGTAAGCAAGAAAAAAGAAGTACGCTATTAACTATTAACGTACCTGTCTCTTCCGAAACGAATGAGTACGTGTGACGTACGTGAGCTACCATCGTATCTCAGGAGTCT
+
4444.5555=BD999A;B=====@@<A@@?@CCDDC@D@@?@AAAA=@A<@8<>897;;;';8733387;;373(3344444$4;472777&///)/7::9;;=C<@<?D?;;;<?@AABDCCBCCBBBBBB@CCBB;:;CBBCCC=@?@A@=@BBBCCCC@CBBA?;5;;7000<@???B<??@:::@@@?%962...779777151555728388===8<<<@??A?C=@>>5;00+000==>@@@AAAAAACCBAAABBBAAB49999@@B@BA>?987888
@ATNG8:04634:00895
GATGGTAGCGCACACATAGATACAGTACTCATTCGTTTCGGAAGAGACAGGTACGTTAATAGTTAATAGCGTAACTTCTTTTTCTTTGCTTTCGTGGTATTCTTGCTAGTTACACTAGCCATCCTTACTGCGCTTCGATTGTGTGCGTACTGCTGCAATATTGTTAACGTGAGTCTTGTAAAACCTTCTTTTTACGTTTACTCTCGTGTTAAAAATCTGAATTCTTCTAGAGTTCCTGATCTTCTGGTCTACTACACTGTACTCTACCATCGTATCTCAGGAGTCT
+
A@AC@DCDDCCCEECCDBCCBABBBBBAAA@=:=;;;)5:7C@CCDCB@A=;:498387:@9>4@<??<;<54.4:.43999'333(39:;3<<::4>00+/72779;5649ABAACCCACCC>@=AA@ABBAA<AABB?CACBCBCCMCBCBBDBB?BBB>AA?B@BCFA@ACBA=A;;;;.:=?59;;;:':>9:9,:>@>>>9995.5595$5==>>9?9?B=;00000A<A<A@CBBB::;B=A<;<CCBCCBBBAAAACBBB?AAB@@@BBAA@@<@AAAA
@ATNG8:04645:00896
GATGGTAGTGCGTGAGAGAGAGACCCAGAAGATCAGGAACTCTAGAAGAATTCAGATTTTTAACACGAGAGTAAACGTAAAAAGAAGGTTTTACAAGACTCACGTTAACAATATTGCAGCAGTACGCACACAATCGAAGCGCAGTAAGGATGGCTAGTGTAACTAGCAAGAATACCACGAAACAAGAAAAAGAAGTACGCTATTAACTATTAACGTACCTGTCTCTTCCGAAACGAATGAGTACACATCGTCGTGTCTCCTACCATCGTATCTCAGGAGTCT
+
;;=@;DDDCCBB@@CCBBBDBBCDD=BBCAA??C@@<?<??BBBCC@CB?B?BBB@@BBB1A<BBA?><D?>=;38:AABBB5CD@C@CCC8B@?=@ACCBBBED@B@BB?ABA@BBCCCCCCCCCCBB@@?>B?@@@AAABAAAC?C@DBB?CBDCBCCD?CCCCCC?BB>@???@=99929@<99999(7=8;@@>@A;;;<@;===B;><>@DJC@CCCA@@B?A>ACC>DBB?AAAACCCFDA::9?@ABCBBBB>?@?@BBBBBBBBCFAA>AB999
@ATNG8:04642:00940
GATGGTAGGACGAGCGTCTGAGAGGTACTCATTCGTTTCGGAAGAGACAGGTACGTTAATAGTTAATAGCGTACTTCTTTTTCTTGCTTTCGTGGTATTCTTGCTAGTTACACTAGCCATCCTTACTGCGCTTCGATTGTGTGCGTACTGCTGCAATATTGTTAACGTGAGTCTTGTAAACCTTCTTTTACGTTTACTCTCGTGTTAAAATCTGAATTCTTCTAGAGTTCCTGATCTTCTGGTCTACGCTCGTCGCGCTACCATCGTATCTCAGGAGTCT
+
44445:55.5<5554545544;55.55599;;7;<<>3::0505566D@D>A?;9949>BBCB?CDDCCCCA@>>9:;;;;*;::??BB=B<=9.555.5>>9:9A@A6;A?=@>9:29>>:@;?>@B<:;C@DCDD@CDCDDCCBCBBBBABBC:<;B?BB>?=@ACBBGCDC>B@@@;B?B@DDCC;CC@@@6;;CABBCA@A7;;;6;BADC@C@CC@BBDBBBB=@=@DBBA@;@00,0@00;BAAAAABA@A??::58==>@AA>>>@?<=@@@@
@ATNG8:04645:00988
GATGGTAGTGCGTGAGAGAGAGACCCAGAAGATCAGGAACTCTAGAAGAATTCAGATTTTTAACACGAGAGTAGACGTAAAAAGAAGGTTTTACAAGACCCACGTTAACAATATTGCAGCAGTACGCACACAATCGAATCGCAGTAAGGATGGCTAGTGTAACTAGCAAGAATACCACGAAGCAAGAAAAGAGTACGCTATTAACTATTAACGTACCTGTCTCTTCCGAAACGAATGAGTACTACTCTCAGAGACACACTACCATCGTATCTCAGGAGTCT
+
99993;<BCLFCAAACCCEBBCDDE=A@B>A;;;A@=??BBBCAAA>AC?E?@??@@==>+>7BCDCDDCBBB@AA>?????.?B?B?@AA5>>=8<<==4;;;;2:9=>8>==<@A@@@??>>688A@@>@>@?>><>:<:AA??7;:;>?5<=>>@AAA<AA>>8:8;@>DAA6;:??4;9>;====/889889>=///9=9:====@9=///66::@AA@@<@=>>=7>8818AAA:;;@@???@@@@BDB?@?@@??@<>>@AAAAAAAAA=CB;;;
@ATNG8:04634:00992
GATGGTAGGACGAGCGTCTGAGAGGTACTCATTCGTTTCAGAAGAGACAGGTACGTTAATAGTTAATAGCGTACTTCTTTTTCTTGCTTTCGTGGTATTCTTGCTAGTTACACTAGCCATCCTTACTGCGCTTCGATTGTGTGCGTACTGCTGCAATATTGTTAACGTGAGTCTTGTAAAACCTTCTTTTTACGTTTACTCTCGTGTTAAAAATCTGAATTCTTCTAGAGTTCCTGATCTTCTGGGCAGACTCTCACACGCCTACCATCGTATCTCAGGAGTCT
+
:<<?7;;C?CBB;;555;@BBCCL@CBCBBBB@BCDD?CCDC@CCCCCCC:;;@AB?B?BBCC>B>BCICCCGGGACCCCC2BA<@;;;0;A<;5;A@;@B>BCCECB?AABBBBCC?BAB@C@CCBB;;;C@CCCB7;;AAA@;;;@@@@@@AA=@@@=A?5:5:AAA@BCBB@@A@@@3@=C<;;;;;*;AA@A;@ACCCDCBBC5;;;;*;ABBCACAGC@CCCCDDE@D?BBCCCC@BBBE?CBCCAAABBB@@@;<5<AA5;;ABBBCBBDCCABBA@@
@ATNG8:04640:01061
GATGGTAGCACGAGTCACTCATATCCAGAAGATCAGGAACTCTAGAAGAATTCAGATTTTTAACACGAGAGTAAACGTAAAAAGAAGGTTTTACAAGACTCACGTTACAATATTGCAGCAGTACGCACACAATCGAAGCGCAGTAAGGATGGCTAGTGTAACTAGCAAGAATACCACGAAAGCAAGAAAAAGAAGTACGCTATTAACTATTAACGTACCTGTCTCTTCCGAAACGAATGAGTACGATGAGAGAGCTCTCTCTACCATCGTATCTCAGGAGTCT
+
BDDD?CCBC@ABCCCCBBBBBBBCC?CBB?CCCBBB@C@BCBBC@?<@A?A>A@C@@@AA2A>ACCBBBBBBBB>BBCCEEE2DC@C8;;;6;BB?BAAACDCCB?BAD?CBC>BBBBCCCCCCCDFCBBB?CBBA?CBBBABBB?B@BBB?BBBCABBC?AA@CBA>AB?BBB999@AA9@?>9:::::+;>:?888BBBBA:=:=??A7;7;@BBB?BAAAABB?B@BBB>BBB?BBBBBBBBBBBBB@>@@@=======?A=A667>A>=>?@@::::<<
@ATNG8:04644:01052
GATGGTAGAGTACAGTGTAGTAGACCAGAAGATCAGGAACTCTAGAAGAATTCAGATTTTTAACACGAGAGTAAACGTAAAAAGAAGGTTTTACAAGACTCACGTTAACAATATTGCAGCAGTACGCACACAATCGAAGCGCAGTAAGGATGGCTAGTGTAACTAGCAAGAATACCACGAAAGCAAGAAGAAGAAGTACGCTATTAACTATTAACGTACCTGTCTCTTCCGAAACGAATGAGTACTATAGACTATCTGAGACTACCATCGTATCTCAGGAGTCT
+
CDBB?CCDCCFCCCBADDCCCCBBB?CCC@BBBBBB?B>BBCAABB>BB>B>@@AAADDD3D>@@BBBCBBBBC<A:@AAAA0@C@C=BAA9BCJAGABADCBCB?AACC?CAB>BDBBBCCCDCCCCBBBC?CCBB?BBAABBBB>C?CAA?ABDDAAAA?AAAAAA>AA?BBB<@??@>6@?>9:<8=B;@?<A???AACCB@C@CC::8:?ABBBE@A@@AA@?<???=?9?@@<@AABBBBBBCBB@AAA@BCBBBCCBBB?BABBBCBBBBBC?AAAAA
@ATNG8:04644:01063
GATGGTAGCGAGCGAGTGTGTATACCAGAAGATCAGGAACTCTAGAAGAATTCAGATTTTTAACACGAGAGTAAACGTAAAAAGAAGGTTTTACAAGACTCACGTTAACAATATTGCAGCAGTACGCACACAATCGAAGCGCAGTAAGGATGGCTAGTGTAACTAGCAAGAATACCACGAAAGCAAGAAAAAGAAGTACGCTATTAACTATTAACGTACCTGTCTCTTCCGAAACGAATGAGTACGATGAGAGAGCTCTCTCTACCATCGTATCTCAGGAGTCT
+
CCBB@BBCDBBBB;;9CCJCCBCCD?@@@=@;;;@@>A?B9;;BBC@EB?B>BBBBBCCC5DACCCCCCCC@@@8?@;;;;;*;B@B5;;<*;CC?DCBBCCCAB>@>@B?BBB?BBBBCBCBBBBBFBBCCAGBBB@BAAABBAC@CACAA?@CCCCBBA?BDECBB?AA?AAA=@@999,99919<<<<,79/8799AA??A=B=>;;<=B;>>CCDADDCCBBB?B@BBD?CBA?ACCBBBCBB788BBCCCBB???==888;????CBBBABAB???888
@ATNG8:04647:01041
GATGGTAGACATATCGTACTCTCTGTACTCATTCGTTTCGGAAGAGACAGGTACGTTAATAGTTAATAGCGTACTTCTTTTTCTTGCTTTCGTGGTATTCTTGCTAGTTACACTAGCCATCCTTACTGCGCTTCGATTGTGTGCGTACTGCTGCAATATTGTTAACGTGAGTCTTGTAAAACCTTCTTTTTACGTTTACTCTCGTGTTAAAAATCTGAATTCTTCTAGAGTTCCTGATCTTCTGGATATGAGTGACTCGTGCTACCATCGTATCTCAGGAGTCT
+
BCCD?CCCCBBCCBCCCCCBBBBBABBBBBBB>BBBB=BB>B?BBBBBBB>BAA@A>C@BB===>?BB>@>??>>9>@@A@/8717556(8@<==BAA=><076=B??;?DDA<<<A;AAA;A;>>>A888?;?AAA5<<?@<<<>@AAAA;==A;<<<9>?;A;??==>?B@A=@@@@@6?9=97////(-9666)------7=9929=;=*;>><<5=9@@<A>>>A;;8;:==@@==9==>;>ADB:;;<==><<=@@???@<@@@??>==@?@A<AAA@;
@ATNG8:04638:01137
GATGGTAGGCACTGCGCACACATCCCAGAAGATCAGGAACTCTAGAAGAATTCAGATTTTTAACACGAGAGTAAACGTAAAAAGAAGGTTTTACAAGACTCACGTTAACAATATTGCAGCAGTACGCACACAATCGAAGCGCAGTAAGGATGGCTAGTGTAACTAGCAAGAATACCACGAAAGCAAGAAAAAGGAAGTACGCTATTAACTATTAACGTACCTGTCTCTTCCGAAACGAATGAGTACTACTCTCAGAGACACACGACCATCGTATCTCAGGAGTCT
+
>?CC@BBB?B:99CCCCCCBBBBBB>CCCACCCC;;7;>AABBBAC?CE>?<???99889):>@@A@?=A@9:9,9=:5555$5<7<.555&5<>9>B=BCCCCD?C?CC@CCB?BAAABCCCCDCBBCCCC?BBBC?AABBBBA@9@;???<@CCBBACC@BAAAAA@CC?@@A>??BCB<@<<998888(8:=:=888?@E?>:>;??BC=D<@@B;;6;AAAABB@B>AAD>BBB?BBBBBBCDAAAABBBDAA>@=<<>>>@<AAA?>>>A>@@A==>::;
@ATNG8:04645:01091
GATGGTAGCGCATATCAGCGCAGCCCAGAAGATCAGGAACTCTAGAAGAATCAGATTTTTAACACGAGAGTAACGTAAAAAGAAGGTTTTACAAGACTCACGTTAACAATATTGCAGCAGTACGCACACAATCGAAGCGCAGTAAGGATGGCTAGTGTAACTAGCAAGAATACCACGAAAGCAAGAAAAAGAAGTACGCTATTAACTATTAACGTACCTGTCTCTTCCGAAACGAATGAGTACGTGTGCGACGTGTCTCCTACCATCGTATCTCAGGAGTCT
+
/55<3////////::=?@BAA;<9@4;9>9=;=:55.4.45555==4::7:88944444$/)//;/------(-///:::*:94:.555'555.5;<;:;;::;>9<;<:::*////445=>@>@?<<AB><?@B?:;9??@><7<5965.5<=<<<>=3<9498>-4/3///(///88///349::::+:;6<433<:5556:622295:277>>>:666<??>6:79;;8;??60//:;08773>===9;8555---(-58089525555;;;?<?>=><
@ATNG8:04635:01171
GATGGTAGTGTGTCTCTGAGAGTAGTACTCATTCGTTTCGGAAGAGACAGGTACGTTAATAGTTAATAGCGTACTTCTTTTTCTTGCTTTTCGTGGTATTCTTGCTAGTTACACTAGCCATCCTTACTGCGCTTCGATTGTGTGCGTACTGCTGCAATATTGTTAACGTGAGTCTTGTAAAACCTTCTTTTTTACGTTTACTCTCGTGTTAAAAATCTGAATTCTTTCTAGAGTTCCTGATCTTCTGGGTCTCTCTCTCACGCACTACCATCGTATCTCAGGAGTCT
+
CCDC?CCCCDDDCBBCCDCAB@BBBCBACB>=9>9::6;C?C@CCCCCCC@BBBCC@C@CBCB?CACCCFD99;@=@ABBB0::244595&4ABB@CCKACG?BABBEIACECCCCCC@CCC>A>ACCBBB9949@>><ACBBDBBACBBBCCBBB?BAB@??=@>A@CA@@CBB?BBABB;A>B;;;;;;;%;B;;;7;@AA@ACCBBABHIH5D@@AC?B>;;;0;?A>?@@<@?ABBBBB=@::;6;AAACCDCCCDCCBBCCBC@CCBBBBCBBBBC?CC?88
@ATNG8:04635:01187
GATGGTAGTACATGATAGACGACACCAGAAGATCAGGAACCCTAGAAGAATTCAGATTTTTAACACGAGAGTAAACGTAAAAAGAAGGTTTTACAAGACTCACGTTAACAATATTGCAGCAGTACGCACACAATCGAAGCGCAGTAAGGATGGCTAGTGTAACTAGCAAGAATACCACGAAAGCAAGAAAAAGAAGTACGCTATTAACTATTAACGTACCTGTCTCTTCCGAAACGAATGAGTACGATGAGAGAGCTCTCTCTACCATCGTATCTCAGGAGTCT
+
CCBC@CCCCCCCCBBBCCCC9;:CCACCC@DECBBB@B@ED>DCCA?AC@D@BAA?>???1?@CCBABBBBAAA<@A@AAAA5AD@D?BAA9ADCACCDCEC@@@=?=?@;??@9??A?@ACCCCBBBCBAC@AAAC?BBBBBABB>B?BAA?ADCBBACCAAAABBB?BB=A@A4:9@@@;@::488899(8@9>888@@@@A=B=B???:=:=BCAA?AAAABBB?B?BCB>BBB?AAAABAAABBBBBAAA@@@;;;AADAA<?;;:<AA?>?::5;??>>
@ATNG8:04643:01162
GATGGTAGAGAGAGCTCTCTCATCGTACTCATTCGTTTCGGAAGAGACAGGTACGTTAATAGTTAATAGCGTACTTCTTTTTCTTGCTTTCGTGGTATTCTTGCTAGTTACACTAGCCATCCTTACTGCGCTTCGATTGTGTGCGTACTGCTGCAATATTGTTAACGTGAGTCTTGTAAAACCTTCTTTTTACGTTTACTCTCGTGTAAAAATCTGAATTCTTCTAGAGTTCCTGATCTTCTGGATATGAGTGACTCGTGCTACCATCGTATCTCAGGAGTCT
+
===C?CCCCDECFCC;:9BBCBCCCBBABC;;4;;<;,:B?B?CBAABAA>AC@?>?B?BB??5=<?:BBAAAA@;::888(2849555-588849::3:>0786=:<5===8:;@@=@@B;?<?@@?>::;<@AAA;@@AD??>?BBBCA>::;5;;><==:>=>>?;;:>>@7;;;;:/:1918;BBB/::99=43-----86566696'65555/51662;===B;;7;<??B989-//<9====>=>==BB;;;A@@@@A=@@@@>>>>@@>@<@@>A@
@ATNG8:04644:01179
GATGGTAGAGAGACTGTAGCGCACCCAGAAGATCAGGAACTCTAGAAGAATTCAGATTTTTAACACGAGAGTAAACGTAAAAAGAAGGTTTTACAAGACTCACGTTAACAATATTGCTGCAGTACGCACACAATCGAAGCGCAGTAAGGATGGCTAGTGTAACTAGCATAATACCACGAAAGCAAGAAAAAGAAGTACGCTATTAACTATTAACGTACCTGTCTCTTCCGAAACGAATGAGTACGATAGATCTCGTGTGCTACCATCGTATCTCAGGAGTCT
+
CCCC?BCFEEABBA:66>>CCCDCC>CCC?CCBCAA>A@CBBABBC?CC?C@A??99898(:;ACECCCCCB>>9=@BBBCC5DC@C=AAA9CED@HCBBCCBBB>A?AA=@BB<@@>??BBCBBACCCB?@<?B??>AABBCCCC?C@B==;=BBC@AAB@BBBAAAAA>AA@=AAAAB<?@@@@@AAA2AD@BBCABBA@@;>9??AA?C@BBBBB>BBBCAAA>C>ABB>B??=AAABBBB>?>BA?>>>???<;<A><<9====@@@ABA?@9>A588
@ATNG8:04638:01234
GATGGTAGTGTGTCTCTGAGAGTAGTACTCATTCGTTTCGGAAGAGACAGGTACGTTAATAGTTAATAGCGTACTTCTTTTTCTTGCTTTCGTGGTATTCTTGCTAGTTACACTAGCCATCCTTACTGCGCTTCGATTGTGTGCGTACTGCTGCAATATTGTTAACGTGAGTCTTGTAAAACCTTCTTTTTACGTTTACTCTCGTGTTAAAAATCTGAATTCTTCTAGAGTTCCTGATCTTCTGGTCTACTACACTGTTCTCTACCATCGTATCTCAGGAGTCT
+
5:<<7<BCBBBCCCBBBCEBCBBABCCCCCBB?BCCC>@@>@=@ADCCBCABBBHD@C@CCCD@EACBBCB;;;@899CCD1AA<@?@@6@A;;7;AB>>?;>@??BCAFECCCEDD@CCC@C@DCCBCCAB>BBBA>BCCCBBBBCBBA@@B@@<@@@?BD?A?AABBCBBCD@BCDLL;@=@5;;;;;*;@A@I;A@@;;<CA@@?BBBB0@;;:B>B@CCACCC@@@B>A=@CCDBB@@@A=ACCBCCECC;;;C>BBBAAA=@;;;;;;@BB@?=????B
@ATNG8:04637:01248
GATGGTAGGTGCACATGAGTGTATCCAGAAGATCAGGAACTCTAGAAGAATTCAGATTTTTAACACGAGAGTAAACGTAAAAGAAGGTTTTACAAGACTCACGTTAACAATATTGCAGCAGTACGCACACAATCGAAGCGCAGTAAGGATGGCTAGTGTAACTAGCAAGAATACCACGAAAGCAAGAAAAAGAAGTACGCTATTAACTATTAACGTACCTGTCTCTTCCGAAACGAATGAGTACGAGAGTCAGAGCAGAGCTACCATCGTATCTCAGGAGTCT
+
BDDD@CCC?BBCCDFCCBCBCBCCC@BBB?BBCC@><@=@@CCCDD@BB?B?DB>99999*;>BCBBBDCF@A@8AC::;;*;?=?5:::&9B@=BBB?@?DBA=A?CC>@AD?CCCBCBBCCCCCBBCCC@CABB?C@@ABB@@<B?CCB?BCCCCCAA?AAAAAA?BB>@@@=@@@@@:A@@<@@@@@2<=:>888@@@@A=A=AA@@:>:=<AAB?BCBBBCB?B>ADD=CAD>AABCBBBBCC@@??BBBB@@BBBBBBB?A<<>ADDD>>>?<:::::
@ATNG8:04647:01278
GATGGTAGCTCTGCTCTGACTCTCGTACTCATTCGTTTCGGAAGAGACAGGTACGTTAATAGTTAATAGCGTACTTCTTTTTCTTGCTTTCGTGGTATTCTTGCTAGTTACACTAGCCATCCTTACTGCGCTTCGATTGTGTGCGTACTGCTGCAATATTGTTAACGTGAGTCTTGTAAAACCTTCTTTTTACGTTTACTCTCGTGTTAAAAATCTGAATTCTTCTAGAGTTCCTGATCTTCTGGGCTGCGCTGATATGCGCTACCATCGTATCTCAGGAGTCT
+
<<<B@BABBB=CDDDCCBCBCCBBBCDDD?AA>A@@@=AFAE?BCCCCCC@CCCCC@C@CCCB?C@CCCCDBA@E?A@AA@,@@>AABC>CCDGACCG@CB?@@BBCEABBBC@@@B?BBC=A>BBABAA@@<@AAB@DBA@BCCCBCCCCAA@?<@AC?AB?C=??BBBCCBC@BCCCC:B=B;AAAAA,@B@A@;@@@@BB;;;A5;;;;*;;;;;7;=BC?;;<CBBC@C?CBBCDC?B@BB8AA@;;;;ABBCDDCGCCCB8;;<<;BBCCKFFACCCBC
@ATNG8:01333:00668
GATGGTAGCTCACGTACGTCACACGTACTCATTCGTTTCGGAGAGACAGGTACGTTAATAGTTAATAGCGTACTTCTTTTTCTTGCTTTCGTGGTATTCTTGCTAGTTACACTAGCCATCCTTACTGCGCTTCGATTGTGTGCGTACTGCTGCAATATTGTTAACGTGAGTCTTGTAAAACCTTCTTTTTACGTTTACTCTCGTGTTAAAAATCTGAATTCTTTCTAGAGTTCCTGATCTTCTGGTAGAGCGTGCATATATCTACCATCGTATCTCAGGAGTCT
+
ABCE@BBCCB?C@A;=====BCCCCHHCCCCB>BBAB=AA?ADDEECAA>AAAAA?B?BBBB?C?BBBBBDCBA=86555(8<9>?@@:@CBB?BCC@CC587?B;:8;@@A@=>C=DAA:?:@@@@:::?=BAAA;???====??@@@@B>>=;>>>=@@<@<@@>>>?@@@:>;;;:1;<A=BACAC/@@<;90666///33-/(/:;;+99<>=7=4875'2:9753638(/.576=488>488>@@@>>>=>>>CAAAA@@<@@@@@AAA@@@@;<<<AA
@ATNG8:01336:00679
GATGGTAGCGAGCGAGTGTGTATACCAGAAGATCAGGAACTCTAGAAGAATTCAGATTTTAACACGAGAGTAAACGTAAAAAGAATGTTTTACAAGACTCACGTTAACAATATTGCAGCAGTACGCACACAATCGAAGCGCAGTAAGGATGGCTAGTGTAACTAGCAAGAATACCACGAAAGCAAGAAAAAGAAGTACGCTATTAACTATTAACGTACCTGTCTCTTCGAAACGAATGAGTACTATGTAGAGCTCTATACTACCATCGTATCTCAGGAGTCT
+
>=::,//<<AC6:9@;>A<BGDCCC@AAA<000>:>7?=?BCCDCC?DB?B>@B99599-5.55<665==9::09955555$55.55:::0<?@;@;;;::844056:=8;;<7<BBBBBCCCCAACCCCB?BDA@8;;BBCABA;>8<00+0;>>AABC=@98:BB@DC?BBB@C>>>=5:00)0:;;;,880....556;;7;7;>>@;A<@@CCCACCCBBBD@BBBC=B@@=?C??ABBBBAAAA@@??>@=>>@@B@@<@?===;;;?>>?;888>B
@ATNG8:01354:00674
GATGGTAGCATCATGCATATCTCACCAGAAGATCAGGAACTCTAGAAGAATTCAGATTTTTAACACGAGAGTAAACGTAAAAAGAAGGTTTTACAAGACTCACGTTAACAATATTGCAGCAGTACGCACACAATCGAAGCGCAGTAAGGATGGCTAGTGTAACTAGCAAGATTACCACGAAAGCAAGAAAAAGAAGTACGCTATTAACTATTAACGTACCTGTCCCTTCCGAAACGAATGAGTACAGAGTCAGAGCAGAGCTATCGTATCTCAGGAGTCT
+
CDBB?BBDDEDCBAA@CCDCCCCCB>ABB?BBBB=>8949AABB>?<?D@C@AA?AABBD*A5AA<=<@BB@><3;;9:;:;*;?><5955&5AA9>C>BABCDC@A?AD@BBB@BBBBCBBBDDCCCCCCC?BBBC>?>??999@:@=A;;6;DBBBCCB?BBBBBB?BAA?@A;??AAA99885;?>??/@@<@;;;?@@@@<@<A>>><@=@@CCC@CBBBC>C?C?BBD>AAA=@>>??AAABBA>>>BCAA@@;;;A<==>>>@AAAAA=666::
@ATNG8:01357:00642
GATGGTAGCAGACGTGACAGAGCGCCAGAAGATCAGGAACTCTAGAAGAATTCAGATTTTTAACACGAGAGTAAACGTAAAAAGAAGGTTTTACAAGACTCACGTTAACAATATTGCAGCAGTACGCACACAATCGAAGCGCAGTAAGGATGGCTAGTGTAACTAGCAAGAATACCACGAAAGCAAGAAAAAGAAGTACGCTATTAACTATTAACGTACCTGTCTCTTCCGAAACGAATGAGTACAGAGAGTACGATATGTCTACCATCGTATCTCAGGAGTCT
+
>=;;69<BBBBCBBCA;69>ABB@@;@@@;>A??::5:<@;<8<<=4887;6??797AAA/?:=>>>>A@>9;;17<A@@AA2BB>B5999&9@<8<B<A@ABAA?B@DEA@?@>@@BBCDCEJCCDCCDBB>A@::7:BAAAA::4;=A;;6:?@=@BAB?BBBB>?<=B;@BC:<<?:9.955-5;<;>.>A;B::;AAA;;5;18888184:=AAA>A;::>BA<?;>>>9=?A<@@ABABBA?@?CAEBBBA;;;>?>;;;=F@@>>>88799959<<99
@ATNG8:01345:00732
GATGGTAGCGCATATCAGCGCAGCCCAGAAGATCAGGAACTCTAGAAGAATTCAGATTTTTAACACGAGAGTAAACGTAAAAAGAAGGTTTTACAAGACTCACGTTAACAATATTGCAGCAGTACGCACACAATCGAAGCGCAGTAAGGATGGCTAGTGTAACTAGCAAGAATACCACGAAAAGCAAGAAAAAGAAGTACGCTATTAACTATTAACGTACCTGTCTCTTCCGAAACGAATGAGTACGATGAGAGAGCTCTCTCTACCATCGTATCTCAGGAGTCT
+
/=::3:////<<BBBCCCCCBBBBC?DAA?@ABA;;6;>AAECCCB@BB>A>@??@AAAA5B@CGEDCBBBBHD?DBABBAB1BF>C5;;;*:DD=BA@@AAA;:9:@CC@AAA?CABACCBBBCCBCCGBB?B@??<@B@@@@;:6<<BAB@BCECEDBA?BBBABB?@?:>==9>>9:::+:98/7>>>?+=;36...33:68188<==?;?5<=AA@>A@@@A??9=;9;;8:BA?AAABCCB???CDBBABBBB@@@>>>?=7=89:ABBBCC@@<?@?@=
@ATNG8:01365:00739
GATGGTAGCTCGCTGATGATATCTCCAGAAGATCAGGAACTCTAGAAGAATTCAGATTTTTAACACGAGAGTAAACGTAAAAAGAAGGTTTTACAAGACTCACGTTAACAATATTGCAGCAGTACGCACACAATCGAAGCGCAGTAAGGATGGCTAGTGTAACTAGCAAGAATACCACGAAAGCAAGAAAAAGAAGTACGCTATTAACTATTAACGTACCTGTCTCTCCGAAACGAATGAGTACATAGATATACGTATAGCTACCATCGTATCTCAGGAGTCT
+
@A>@=ACBBC@ECBBCGCCCBBCCC@CCD@AAA@??;?;?BCAABE?BB?B?>>?@@@AA2B@BBBCCABBAAA9<:@@AAA,AA=A=AAA7BFD@BAAACCB@A=@?AB?BBB?BBAABCDFDCCCCCBBB?BABB>BBABBBBB@C@FAA?BCCBBBCCADCB@@A@FC>>>>9>>@;;1==<::::::+7=7;///66;>@;?=????=D=@?BBC?CCCBBBAA>ACD@CBB?798CBBBCCCAA@@>>>AAAAAAAB@@:>>>>@AA@@@@A<@@;;;
@ATNG8:01369:00690
GATGGTAGGCACTGGCACACATCCCAGAAGATCAGGAACTCTAGAAGAATTCAGATTTTTAACACGAGAGTAAACGTAAAAAGAAGGTTTTACAAGACTCACGTTAACAATATTGCAGCAGTACGCACACAATCGAAGCGCAGTAAGGATGGCTAGTGTAACTAGCAAGAATACCACGAAAGCAAGAAAAAGAAGTACGACTATTAACTATTAACGTACCTGTCTCTTCCGAAACGAATGAGTACGTGTGACGTACGTGAGCTACCATCGTATCTCAGGAGTCT
+
BCAA<ABB>BABCC@CCCDDBBBC=CCC?BBBC??=?>AADBBCC?CD=A<?A<89989(9?ABBBBBA?@AE;=>88888(8@4:4;:;-:@A<>==>A@AAB<A;AA<@@A8=>>@>>>>>>>>?@AAA;AA<<8<>>AAA885:<@>=6=///<=7;8;BBAAA=AA=AAA:>>;:91:56/88888(8818>;<///===9B<B>>>:=9<A<<=7<=>?>>><>=AAA8AAA<A;==///:<:::??A???;;;AAAA@@;???AAA>>>?@A<?>>>>
@ATNG8:01374:00739
GTTGGTAGCGCACACATAGATACAGTACTCATTCGTTTCGGAAGAGACAGGTACGTTAATAGTTAATAGCGTACTTCTTTTTCTTGCTTTCGTGGTATTCTTGCTAGTTACACTAGCCATCCTCACTGCGCTTCGATTGTGTGCGTACTGCTGCAATATTGTTAACGTGAGTCTTGTAAAACCTTCTTTTTACGTTTACTCTCGTGTTAAAAATCTGAATTCTTCTAGAGTTCCTGATCTTCTGGAGATATCATCAGCGAGCTACCATCGTATCTCAGGAGTCT
+
;C?B@CC:;9AB;:;CBBBC@@AABCBCCDCC@?AAC>BB@DACKIECBB?BBBBB>A@BCAA>B@BBABAAABL?BBDCC2??<?=>?8==;;5;@@>@A>BBBBDFACCCCCCBB;;;C@DDB;:;;<;C@CCCD@DBCBBCBBBCDB@@@;;6;BB>A@>A8::CFDCCBB<@AAAA7B?D?DGDED2CC;;;7;ACBDCB;<0,0000*0000A?A>AB?@ABBBDC@C@AACCCC@C@@<@@;<<CBCBCACCBB;;;@A>ABA@@@@?@BDB?CCAAB
@ATNG8:01376:00694
GATGGTAGACATATCGTACTCTCTGTACTCATTCGTTTCGGAAGAGACAGGTACGTTAATAGTTAATAGCGTACTTCTTTTTCTTGCTTCGTGGTATTCTTGCTAGTTACACTAGCCATCCTTACTGCGCTTCGATTGTGTGCGTACTGCTGCAATATTGTTGACGTGAGTCTTGTAAACCTTCTTTTACGTTTACTCTCGTGTTAAAAATCTGAATTCTTCTAGAGTTCCTGATCTTCTGGTATACACACTCGCTCGCTACCATCGTATCTCAGGAGTCT
+
AA?@<?<<=>?<@;>>666<=<<AA@??>>>A>AA@B8=;,7,38899::6<:<:=7B>?AAA1:4:>?777926.26:::)5507762----,3-/(25.57<99;5:;;;??>><>@A5:59><<=>>A=@@AA8<9:788AAAA@@@>>>A<ABB=>><>?CCBBBBBBC;@;;;.;=A=<;;<.;BCCC>CCCBBCCCBB4;;;;*;=>A@>B?AA>ABBDBCC>A?ABAABB59:<4;CCCDDBBBB;;;CCBBBBC@CCCBCCBCB?>>?>>>BD
@ATNG8:01377:00691
GATGGTAGAGTACAGTGTAGTAGACCAGAAGATCAGGAACTCTAGAAGAATTCAGATTTTTAACACGAGAGTAAACGTAAAAAGAAGGTTTACAAGACTCACGTTAACAATATTGCAGCAGTACGCACACAATCGAAGCGCAGTAAGGATGGCTAGTGTAACTAGCAAGAATACCACGAAAGCAAGAAAAAGAAGTACGCTATTAACTATTAACGTACCTGTCTCTTCCGAAACGAATGAGTACGAGAGAGCACACGTGTCTACCTTCGTATCTCAGGAGTCT
+
CBDC=<<@AA;>=@BA@AA;::@AD:BCC@A@?@@@5:28>>??CC?AA=A@CCA>>>><,:8=??CA?:9==>1//00000$/74:.55)59949;;;BABAD?B???<???9?B99;CEICCBCDCBBBACBBB@BBAABC??;@?BAA@BBGFBBBB?BBBBBB?BB@BA>6;;755(222069:::.:A<?:;;>==AA1837<==5;5;>BAC@C;:9?@@<@<=??8899>999BBBCBBB@>>;??>>>:888===?<@;?>>>@@@898<???@@
@ATNG8:01332:00749
GATGGTAGTGTCATATGAGAGTGTGTACTCATTCGTTTCGGAAGAGACAGGTACGTTAATAGTTAATAGCGTACTTCTTTTTCTTGCTTTCGTGGTATTCTTGCTAGTTACACTAGCCATCCCTACTGCGCTTCGATTGTGTGCGTACTGCTGCAATATTGTTAACGTGAGTCTTGTAAAACCTTCTTTTTACGTTTACTCTCGTGTTAAAAATCTGAATTCTTCTAGAGTTCCTGATCTTCTGGTGTCGTCTATCATGTACTACCATCGTATCTCAGGAGTCT
+
@@:;29BDCCBCCCCDCBAABBCCC???FFBB@BCCE>BBAGACCBBCBC@BBBA@<A@BB??<@@CBCCDCBBB?>>>>=,>?:?@BE?BBBB@BCC@CE9::CCCF@CCCEBBBC@BCCC>CDCBB999A>@@BA=BBBBCCBBCCBBCBBBB?BCC@CD?B=?>BAABCCE@BBBBB8A9>9:::::*;@@@C<@@A@@@BAAA5;;;<*;AAAB:;9;C@BBBCCBB@B@BCCCCC?CAB>BCCBCBBBBCCCB@@CBBBB>@@@ABBCCBBBB@BAABC
@ATNG8:01371:00751
GATGGTAGCTCGGCTGATGATATCTCCAGATGATCAGGAACTCTAGAAGAATTCAGATTTTTTAACACGAGAGTAAACGTAAAAAAGAAGGTTTTACAAGACTCACGTTAACAATATTGCAGCAGTACGCACACAATCGAAGCGCAGTAAGGATGGCTAGTGTAACTAGCAAGAATACCACGAAAGCAAGAAAAAGAAGTACGCTATTAACTATTAACGTACCTGTCTCTTCCGAAACGAATGAGTACGAGAGAGCACACGTGAGCTACCATCGTATCTCAGGAGTCT
+
9455./:::://)///;@?A@@@@@@:B??:99@???<??CABBBBA;??5<5787333333#24::8;8:88898.55455555#55.57=>>0>>=:==@DBBBBA?A?BA?BCB?BCCCDCCBCBBBBA@AC@CCCB@BAAACC?><@?A@@=@CAAACBC?CCBAAB?BB9???;?@@<>1;::4:::::+6<06///@>CAA<A<@>==<@=AACDB@@@@AA::8:?BBE>DCC?BABBDCCCBBB@?@BBC>><<98///9959/88AAAAA;;;=???BA
@ATNG8:01371:00775
GATGGTAGATACTCGCTGATACACCCAGAAGATCAGGAACTCTAGAAGAATTCAGATTTTTAACACGAGAGTAAACGTAAAAAGAAGGTTTTACAAGACTCACGTTAACAATATTGCAGCAGTACGCACACAATCGAAGCGCAGTAAGGATGGCTAGTGTAACTAGCAAGAATACCACGAAAAGCAAGAAAAAGAAGTACGCTATTAACTATTAACGTACCTGTCTCTTCCGAAACGAATGAGTACGAGAGAGCACACGTGTCTACATCGTATCTCAGGAGTCT
+
CC=B>B=FFBCC====CCDCCCAAA<ABB@CBBB:95:?AABABBC@AB?C@F@;;@@@@*9488;:999A999096@@@@A,@C>B5<;;-;CC@BBAACBBBB=B?@?=@EF?BBBBCCCCCCDBBBDEE@C@@@?AA@@AA?>8@?A;;8;CBCBCCC@CB???A=AD????;@?:888)88818=?>@/;=5<///==>>@8;8;ABA6;8;?BCD?CAA@?@A;?<?AA;@@A????CBBBBBBB@A?AABAA@@@AA>>>???DBAA@@A;:49>=66
@ATNG8:01376:00782
GATGGTAGTGTGTCTCTGAGAGTAGTACTCATTCGTTTCGGAAGAGACAGGTACGTTAATAGTTAATAGCGTACTTCTTTTTCTTGCTTTCGTGGTATTCTTGCTAGTTACACTAGCCATCCTTACTGCGCTTCGATTGTGTGCGTACTGCTGCAATATTGTTAACGTGAGTCTTGTAAAACCTTCTTTTACGTTTACTCTCGTGTTAAAAATCTGAATTCTTCTAGAGTTCCTGATCTTCTGGTGTATCAGCGAGTATCTACATCGTATCTCAGGAGTCT
+
B@CB<AACCCCCCCBBBBBBBB@@@BBBCBA?:?:::6;@>A?BBCCBCD@CCCCC@B@BBCC?CACCCCCCCCF@BBCBB5BB?BBBB<@@@A=ABE?DC:;;BCBCACCCCCDCC@BDD@B@CGCCABBD@BCDC@CCCBBBBBDAAAD@@?B?BCB?BB@B@BBBBBCCCD=A;;;:.;>B>;<;;.:?@@A=BCDCCCCDCB?AAAA0BBACB?B@CCACCCBBBB>@=@BABCC@C?A?ABAABCCCCCBBBFCCDDCCAAABBBBBBBB@@@@AA
@ATNG8:01328:00796
GATGGTAGCGCACACATAGATACAGTACTTCATTTCGTTTCGGAAGAGACAGGTACGTTAATAGTTAATAGCGTACTTCTTTTTCTTGCTTTCGTGGTATTCTTGCTAGTTACACTAGTCCATCCTTAACTGTCGCTTTCGATTGTGTGCAGTACTGCTGCAATATTTGTTAACGTGAGTCTTGTAAAACCTTCTTTTACGCTTACTCTCGTGTTAAAAATCTGAATTCTTCTAGAGTTCCTGATCTTCTGGGCTGTATCAGCGAGTATCTACATCGTATCTCAGGGAGTCT
+
:;//)//55555665:<<565<?>9:5=:49888(359;3;@>==>=;998;*.-5--(-(/:996;7553<:8899499==>+;<9=:;;4849@495565515=:::;7;;77;<///6=<:080<*0////4444(3333-44444883333//9888:(////(/:386;355<==<<5:5555&5.5.5555&5;;=><@==?@>=99=299::*:??;;9;?BB?BBA@@?@=@;@@=0006:0:;,99==@@CCBBBB:;:??>9;:::99@9959=;@)96;;=
@ATNG8:01335:00820
GATGGTAGTACATGATAGACGACACCAGAAAGATCAGGAACTCTAGAAGAATTCAGATTTTTAACACGAGAGTAAACGTAAAAAGAAGGTTTTACAAGACTCACGTTAACAATATTGCAGCAGTACGCACACAATCGAAGCGCAGTAAGGATGGCTAGTGTAACTAGCAAGAATACCACGAAGCAAGAAAAAGAAGTACGCTATTAACTATTAACGTACCTGTCTCTTCCGAAACGATGAGTACTGCGTCTCACTCTCGCCTACCATCGTATCTCAGGAGTCT
+
55==056;;;<<;;;;;;>=666=<49555)5999;=7;49599999577,3,38?ACDED1<8<666>>>;;;@8?>;;;99(9949.555&5::.54///////)/333-38828;88:<:90000///774;99:8566<<<>>;=<A00,00/:::>>;>>=:???@@=978;<;;;0333689999)33.377666565:>;A>?>4=599BBB?BB<<==C<@<?@D?C@A@BA<<>CCBBBCCCCCCBBADBB>A;;5;;><>?::9944.33389
@ATNG8:01343:00835
GATGGTAGTGTGTCTCTGAGAGTCAGTACTCATTCGTTTCGGAAGAGACAGGTACGTTAATATGTTAATAGCGTAACTTCTTTTTCTTTGCTTTCGTGGTATTCTTGCTAGTTACACTAGCCATCCTTACTGCGCTTCGATTGTGTGCGTACTGCTGCAATATTGTTAACGTGAGTCTTGTAAAAACCTTCTTTTTACGTTTACTCTCGTGTTAAAAATCTGAATTCTTCTAGAAGTTCCTGATCTTCTGGTATGACTAGTGTACTACTACCATCGTATCTCAGGAGTCT
+
:95;7;=BCB?>99///:969////89///987335593;<8<8<<6:6==056;;<7=7444::5:5;::;>65.4<.44444$4<;2556>6<<<;.448388045;<=<7;;::9=::6:<=7=7==;;;6669=6668<<=>><;><;94///773///4886;4::<;;;<==;?>??AA+:59.45555$44=>>6?69995566>9>===+55555.56<<65555505=9=8=<;;;;7;:<5:555<<;;;;?=@=<00/>=40955=<<<;;;@:====5
@ATNG8:01350:00813
GATGGTAGGTGCACATGAGTGTATCCAGAAGATCAGGAACTCTAGAAGAATTCAGATTTTTAACACGAGAGTAAACGTAAAAAGAAGGTTTTACAAGACTCACGTTAACAATATTGCAGCAGTACGCACACAATCGAAGCGCAGTAAGGATGGCTAGTGTAACTAGCAAGAATACCACGAAAGCAAGAAAAAGAAGTACGCTATTAACTATTAACGTACCTGTCTCTTCCGAAACGAATGAGTACTATGTAGAGCTCTATACTACCATCGTATCTCAGGAGTCT
+
///;)//;86566<<<<?CCCBBBC@ADD@DBCBBC?B@CBABB;;;;D?B@BBAA@@@@,@=@;;;;BBBABB>BCDDGDD3;;5<5;;;*:??:@BBBBBBBD?@>??<?AC@:::ACCBCCCCEB@@AA?BDBA@CA:::==@3;5;;;5;BCBCAAA?CBBAAA::9399929:000)0//(.7777)78392255879:3:4:;=>:<9>:A<<7;A@BCBB@C@CCC=C@@=@BAAACA?>>787:A<BBB??;D??>?9:;:<=@=>=AAB9=<@88
@ATNG8:01358:00804
GATGGTAGTCTCAGATAGTCTATAGTACTCATTCGTTTCGGAAGAGACAGGTACGTTAATAGTTAATAGCGTACTTCTTTTTCTTGCTTTCGTGGTATTCTTGCTTGTTACACTAGCCATCCTTACTGCGCTTCGATTGTGTGCGTACTGCTGCAACATTTGTTAACGTGAGTCTTGTAAAACCTTCTTTTTACGTTTACTCTCGTGTTAAAAATCTGAATTCTTCTAGAGTTCCTGATCTTCTGGCTCTCGTAGACAGATACTACCATCGTATCTCAGGAGTCT
+
<<<A466>BCCFCCB;:9A@<B>CDBCCCD??>?CCC>CC@CACBCCCBB>@@CCD=?<?B8:6;=AAAC>A=BB758BAA29997BBC?B@B@796@=@B?BEE@CB@BBBBDCBB>AAB>@>AB???B??;?AAA>C;;;BBADDBBA;;;?@>@9:9.99185<7:5==<<@<@@@@@4<7<8<@@@@1B@@@F=BBDDBBA;;;5;:;:)878:@?@?AB?BCBBBBC@B?BBBCBA?@9;5;BA@AAAABBBCDCABABBB<:::@AAABAABB=BBBBB
@ATNG8:01362:00810
GATGGTAGTATAGAGCTCTACATAGTACTCATTCGTTTCGGAAGAGACAGGTACGTTAATAGTTAATAGCGTACTTCTTTTTCTTGCTTTTCGTGGTATTCTTGCTAGTTACACTAGCCATCCTTACTGCGCTTCGATTGTGTGCGTACTGCTGCAATATTGTTAACGTGAGTCTTGTAAAACCTTCTTTTTACGTTTACTCTCGTGTTAAAAATCTGAATTCTTCTAGAGTTCCTGATCTTCTGGTGTCGTCTATCATGTACTACCATCGTATCTCAGGAGTCT
+
4;9==AB@BDCAA@==;;:<=A955C?>?A??;?@@@9AA=A>BABBBCD?@@@00)09;8//).27:=A77627228552'29298856&2:55/6//(/:76///9A;B???==>B=>>>:>:<AAA:;;?<>>>B:>=AA<<=:::<<=;66:6///577176==>;;;@??;>>ACB6B:=8;::::*:=88818?=>==667=7====,=>>>?=B=AA<A@@@@AA<B<BA???@:??D<@@@@@@@@@@@???@@@@@@<>>>@=>>>>>;;473333
@ATNG8:01329:00882
GATTATCGCGTCGCTATCCAGAAGATCAGGAACTCTAGAAGAATTCAGATTTTTAACACGAGAGTAAAACGTAAAAAAGAAGGTTTTACAAGACTCACGTTAACAATATTGCAGCAGTACGCACACAATCGAAGCGCAGTAAGGATGGCTAGTGTAACTAGCAAGAATACCACGAAAAGCAAGAAAAAGAAGTACGCTATTAACTATTAACGTACCTGTCTCTTCCGAAACGAATGAGTACTACTCTCAGAGACACACTACCATCGTATCTCAGGAGTCT
+
CCD=@@BBBBCBA@>=99.5=>8BCC@@A9A?C???@?@;994739??:::::)3-3;<<<;<>8899(87377373#3:286888+89:,3383338::4:788288<037C=<=>887DAB@>>><?AAA;????AAAD=?=?BB?BABAAA8818888CB@DC@BBA>>>::::+:9?999898(7;8;AABBBA@?<>:99::6;;?A@??;>>AA>>>=C;?<<1/00,0===098B899A><<@?>=BB???799>AAAAAAACCCBC??>888
@ATNG8:01331:00863
GATGGTAGTATATCGCGTCGCTATCCAGAAGATCAGGAACTCTAGAAGAATTCAGATTTTTAACACGAGAGTAAACGTAAAAAAGAAGGTTTTACAAGACTCACGTTAACAATATTGCAGCAGTACGCACACAATCGAAGCGCAGTAAGGATGGCTAGTGTAACTAGCAAGAATACCACGAAAGCAAGAAAAAGAAGTACGCTATTAACTATTAACGTACCTGTCTCTTCCGAAACGAATGAGTACTACTCTCAGAGACACACTACCATCGTATCTCAGGAGTCT
+
BAAC@CCCCGCB@@;;555=;9894.39:.55;;;;7;9=@>666<9<:494433?;??<);0339333====;/33444444#5;6;4;;;1;>>:696AB@@AA>B?AD@CBB?BBBBBBCCCCCCBCBBB@CBBC>@@@ABBCC?C@C@@>ACCCBBCC@BBB???@CC????;??===8:::988888(6>9>=>>@@@@D<B;??@A8=5;:@@@?BBBBCBB?A>ABB>BCC@BBBBBAA@AABAAAAB@==>>==C;;;6;?>??@?>>@==:>@@??
@ATNG8:01363:00853
GATGGTAGCGCGACGAGCGTAGACCCAGAAGATCAGGAACTCTAGAAGAATTCAGATTTTTAACACGAGAGTAAACTTAAAAAGAAGGTTTTACAAGACTCACGTTAACAATATTGCAGCAGTACGCACACAATCGAAGCGCAGTAAGGATGGCTAGTGTAACTAGCAAGAATACCACGAAAGCAAGAAAAAGAAGTACGCTATTAACTATTAACGTACCTGTCTCTTCCGAAACGAATGAGTACGAGAGTCAGAGCAGAGCTACATCGTATCTCAGGAGTCT
+
CCCC?CCDBBCCCCCCDCCCBBBBB=BCC?CBBBA@>A@BBBBCBB?BC>B>BBBBBBBB3B?AAAAACAA@@@8@A<A@@@.>=4949;<3>BA=D==>@AA<<;>=@@9@>?<@><<<?AAAAA>>>>>A;AAAA7==?<<>AA;A;A>>9>AAA??>>9>@AAAA;AA;?>?:>><=:5=;85/////(//)/===AAAAA;A;@@@A7<7<AAA>9>===<==;C=>>>9>AA=@??A?@@@@@>><@AAAAAAA;;=AAA===@??>AAAAC;A@888
@ATNG8:01329:00890
GATGGTAGTGATACAGATCAGACACCAGAAGATCAGGAACTCTAGAAGAATTCAGATTTTTAACACGAGAGTTAACGTAAAAAGAAGGTTTTACAAGACTCACGTTAACAATATTGCAGCAGTACGCACACATTCGAAGCGCAGTAAGGATGGCTAGTGTAACTAGCAAGAATACCACGAAAGCAAGAAAAAGAAGTACGCTATTAACTATTAACGTACCTGTCTCTTCCGAAACGAATGAGTACGTGTGCGACGTGTCTCCTACCATCGTATCTCAGGAGTCT
+
6==B?CCECCCCCBBAB@@@BBBCB?CCC@DBB????A>ABB@@AD?BB?B?>>@B@AA=*:5::5859>:9694;=@@@A@,?;<?5999&5:;5<>==?CCBB>B?AA?CBB?AACBBBCBCCDDDA@@CC@CCC<@@BBAAAB>C@D?@?@CCCCCBB?BCBBAA?CC@AAA;??@@>8???:?AAAA/@@=?898???AC=B=B;;;<A;>>BBA?B@@@CCC@C@BBB=BBB@??>CCBBBBBA@??EBBA=>>>>:>>>7;;AADCABBCCB?AA:::
@ATNG8:01330:00906
GATGGTAGAGTATCATGTGTATCTCCAGAAGATCAGGAACTCTAGAAGAATTCAGATTTTTAACACGATTAAACGTAAAAAGAAGGTTTACAAGACTCACGTTAACAATATTGCAGCAGTACGCACACAATCGAAGCGCAGTAAGGATGGCTAGTGTAACTAGCAAGAATACCACGAAAGCAAGAAAAAGAAGTACGCTATTAACTATTAACGTACCTGTCTCTTCCGAAACGAATGAGTACGAGAGAGCACACGTGTCTACCATCGTATCTCAGGAGTCT
+
9<<?8==?B@<<;;;554:98///71633-388<5:6:<??ABCDD@DC@B?AAA;;;;;'9799565549909455555$5<5:.55)5::7<;;;<==:>:??@?=?CC@BBBB@@ACCCCCBCCBC@B;;;?BAABBAAB=B>A;;8<CCBCBBC@AACCBB@BC=@@D?CCBAA;@9818BCCB/??:888;A@====B=AACC<A<AA@@@=@B@@@BB?C=A?C>BBC>AABAAACA@@@@@@@@ABBB??@@>>>=B;;;CCB??@AA<766<<
@ATNG8:01370:00937
GATGGTAGATATATGCACGCTCTACCAGAAGATCAGAACTCTAGAAGAATTCAGATTTTTAACACGAGAGTAAACGTAAAAAGAAGGTTTTACAAGACTCACGTTAACAATATTGCAGCAGTACGCACACAATCGAAGCGCAGTAAGGATGGCTAGTGTAACTAGCAAGAATACCACGAAAGCAAGAAAAAGAAGTACGCTATTAACTATTAACGTACCTGTCTCTTCCGAAACGAATGAGTACTGTATCTATGTGTGCGCTACCATCGTATCTCAGGAGTCT
+
<>>>;???CCCCC966<<::84433-3894:::<=?=6;@@>?>C@BB?B@@@?BA???*A;A=;79855;;;077<====+==:>8ABB7AA@;@A@@<CCCC;@<;;5;@@=@AABBCCDCBBBBDBBB@BBBB=@@@??ABC?C?B;;9<AAAAAAB<??B000600*///)/696;2///4//./.'.76<58:;??AB<@<?;:;;>;=>AAA@BBBBAAA?A?ACD>?@@?:;9BBFDBBBB@@@000><<AA===@@=>>>@@===@>==7;;888
@ATNG8:01343:00970
GATGGTAGATATATGCACGCTCTACCAGAAGATCAGGAACTCTAGAAGAATTCAGATTTTTAACACGAGAGTAAACGTAAAAAGAAGGTTTTACAAGACTCACGTTAACAATATTGCAGCATTACGCACACAATCGAAGCGCAGTAAGGATGGCTAGTGTAACTAGCAAGAATACCACGAAAGCAAGAAAAAAGAAGTACGCTATTAACTATTAACGTACCTGTCTCTTCCGAAACGAATGAGTACTGTATCTATGTGTGCGCTACCATCGTATCTCAGGAGTCT
+
@D@@>@=BBCIBBBCCCBCBCCBBC?BBB?AAA???=A<@AB???E@CA?A?99:::::;+;:@@ABBBB@>><4<=::;;;*:A>DADDD;DEDBCBBBBBDCC@B?CC?AAA?BBBBCBC@CCCCCDECC=BBCC?B@@@CCBB>B>BBB>@BAABB@A>BBBB@@<AC@BBB>BD<;;79<<8::9999%9><<A@ACBCBC?B?BBBB>B=BBBBB>B@@<;;;9>=>>=9>BB@@@@BBBCCC>>>C@;<A@A@BBBBCBB>ABCBBBBCCCBB>AA>>=
@ATNG8:01355:00984
GATGGTAGTGATACAGATCAGACACCAGAAGATCAGGAACTCTAGAAGAATTCAGATTTTTAACACGAGAGTAAACGTAAAAAGAAGGTTTTACAAGACTCACGTTAACAATATTGCAGCAGTACGCACACAATCGAAGCGCAGTAAGGATGGCTAGTGTAACTAGCAAGAATACCACGAAAGCAAGAAAAAGAAGTACGCTATTAACTATTAACGTACCTGTCTCTTCCGAAACGAATGAGTACGATGAGAGAGCTCTCTCTACCATCGTATCTCAGGAGTCT
+
DDCD@DDCCCCCCCCCCBBCDBCBB?AAF>B@???B@B@CCA@AAC>BB?B?>>?AAAAA*?6>>>=<A>=888)8=;;;;:$:;7<4555&5@;5<:6:BCBBC@A?BB@BBC@CCCCCCCCCCDCCCCCC@BAAA?A@AAAB??;@?B@@?ACDFCCBB?BCCCCC?BA<8899??AAA;;;;5;AAAA/==9=///=:==A7;7;@@@=B:==BCE?BCAA@@@<?=?AA;A9949?@@BABBC@@@?>>>ABBAA????DD<A:;;AA?>>>@E=>=>A?
@ATNG8:01357:00967
GATGGTAGTGTCATATGAGAGTGTGTACTCATTCTTTTCGGAAGAGACAGGTACGTTAATAGTTAATAGCGTACTTCTTTTTCTTTGCTTTCGTGGTATTCTTGCTAGTTACACTAGCCATCCTTACTGCGCTTCGATTGTGTGCGTACTGCTGCAATATTGTTAACGTGAGTCTTGTAAAAACCTTCTTTTTACGTTTACTCTCGTGTTAAAAATCTGAATTCTTCTAGAGTTCTGATCTTCTGGTAGAGCGTGCATATATCTACCATCGTATCTCAGGAGTCT
+
;:=?:@A@B>666<<<<?>C>>CB<?>:8335.5999+;A7;6;>=556<5::845047<<<A8C9<>=;;///9477;99'///(39::1;<5615<@25549:::<<8<BBCBBBB>BBB?B?CBBABBAB@A@AA<@@B@B@@AB?@@BBBBC?A@@>?B?C=?@@;;;@@A;@;;;;;';2:.95555$5/@;;)//:5559555.5555$54455.5.55.4::4///)//:9///)435.555;;5559444::<::9>;6737394778:37078;;8
@ATNG8:01376:00985
GATGGTAGTGTCATATGAGAGTGTGTACTCATTCGTTTCGGAAGAGACAGGTACGTTAATAGTTAATAGCGTACTTCTTTTTCTTGCTTTCGTGGTATTCTTGCTAGTTACACTAGCCATCTTACTGCGCTTCGATTGTGTGCGTACTGCTGCAATATTGTTATCGTGAGTCTTGTAAAACCTTCTTTTTACGGTTACTCTCGTGTTAAAAATCTGAATTCTTCTAGAGTTCCTGATCTTCTGGTCTACTACACTGTACTCTACCATCGTATCTCAGGAGTCT
+
AA@C?BDCCCCGCDCCBBCCCBDDB@BBBB896:>>@:AC@CICCCCCCC?BCCBC?B?BCAA>@@DCCCABBBA:77777':=:?ADB=AA@@<AB@=@D>A@@ECC>BBDDBBBC@CCBB@CDCCAAAA=ABCD@CABBBBCCCBBABBBBB@DAC>BE?BAAACBBBBA@>BBCED;B?B=BBDEG5B@@>?=@@CCBBBAAA@CDDE5CBABB>B>BC?BCCCCBC?C?BCD@@@=@?B@BCCCCCCBBBCCFCCCBCBB?BBBBBCCBBBCC@BBABA
@ATNG8:01331:01038
GATGGTAGTGCGTGAGAGAGAGACCCAGAAGATCAGGAACTCTAGAAGAATTCAGATTTTTAACACGAGAGTAAACGTAAAAAGAAGGTTTTACAAGACTCACGTTAACAATATTGCAGCAGTACGCACACAATCGAAGCGCAGTAAGGATGGCTAGTGTAACTAGCAAGAATACCACGAAAGCAAGAAAAAGAAGTACGCTATTAACTATTAACGTACCTGTCTCTTCCGAAACGAATGAGTACGTGTGACGTACGTGAGCTACCATCGTATCTCAGGAGTCT
+
KHB@?ADHCCCCCCCBBCCBABA??<A@@=@CAA>?=??BBBBCBB>BB>B?AAA@@@@A+>7@@;A=>>>>@A6>>;;;;;*;@>@=@@;1ACFACBBCCCCBB?C?CC@BBA?BBBCAAACEBBBBBBCC?CCCC?AAABAAAB?D?CBA=ACDCCAAA?BBB@@@?BB<<<>;>>?=C57788=<==>/:>9=///:;>BD=D;AAAA<><>>CCC@CBBBBBB<A>ACD>CBB?BBBBCBCBAAAADCCABBBBBAAABBB@BAAABBAA>>@D?AAA<=
@ATNG8:01339:01023
GATGGTAGATATATGCACGCTCTACCAGAAGATCAGGAACTCTAGTAGAATTCAGATTTTTAACACGAGAGTAAACGTAAAAAGAAGGTTTTACAAGACTCACGTTAACAATATTGCAGCAGTACGCACACAATCGAAGCGCAGTAAGGATGGCTAGTGTAACTAGCAAGAATACCACGAAAGCAAGAAAAAGAAGTACGCTATTAACTATTAACGTACCTGTCTCTTCCGAAACGAATGAGTACGTGTGACGTACGTGAGCTACCATCGTATCTCAGGAGTCT
+
;@@@:>?BB??==<<<?;::::9986;43-388833,3.3;99:=@@@C@A:>=;;;@@@,A=@ABBCCCCBBA9A@<;<<;(95;<2555&444.4::>>AB@?<@=9979AC?BABBBBBBFCGCCCB;;7;@@A>CCCCCBBC;<8<00,0><<<@A@?A@@???;@@<@@@;=>:99,9=:188888(8=857577;??@=A<A?AA<B<>>;;;?BDBAAAA=;9;=>6>00-0===@A@AAAABCE@A@CBDBBBBBBC?BAA@A@@@@@=@9??A==
@ATNG8:01351:01026
GATGGTAGGCGTGTGAGAGTCTGCCCAGAAGATCAGGAACTCTAGAAGAATTCAGATTTTTAACACGAGAGTAAACGTAAAAAGAAGGTTTTACAAGACTCACGTTAACAATATTGCAGCAGTACGCACACAATCGAAGCGCAGTAAGGATGGCTAGTGTAACTAGCAAGAATACCACGAAAGCAAGAAAAAGAAGTACGCTATTAACTATTAACGTACCTGTCTCTTCCGAAACGAATGAGTACGTGTGCGACGTGTCTCCTACCATCGTATCTCAGGAGTCT
+
;==B>B=G@BCCCEDDEDE9;;CEC>CCD@BCBBBB@B@BBCBBAA=@C=@=?><89999(9;ABCBBBCCBCB=A????>?/>=:>;@@@6??A<A:;;AAAAA<A<AA<AAA:>>>?>>>>A@>>>AA@@:@A>>9>>>=>><=:<:>=>:><<<?AA@:@@@>>>;AA;AAC;A;;;>799;9=>>=>.5536ABBAAA??;@<A>==<A;A@>??:?AAC@>>:?;@@@7==<;888A>=<@>>=@??B???AA???<@@@=A><;@===@@@@:@A???
@ATNG8:01361:01033
GATGGTAGGCGACATACATACGCGCCAGAAGATCAGGAACTCTAGAAGAATTCAGATTTTTAACACGAGAGTAAACGTAAAAGAAGGTTTTACAAGACTCACGTTAACAATATTGCAGCAGTACGCACACAATCGAAGCGCAGTAAGGATGGCTAGTGTAACTGGCAAGAATACCACGAAAGCAAGAAAAAGAAGTACGCTATTAACTATTAACGTACCTGTCTCTTCCGAAACGAATGAGTACTATGTAGATCTCTATACTAATCGTATCTCAGGAGTCT
+
<;;95655799566<<<<<<<<<<=<>CC@D;;:BB?A898@;;BC?BA@D>AABBBIGM5C@BAADB;;;@AB;@@;;99*5@.9.5<<0:;A<?<A:::@AA?B?BB?AAA<@@@@BABCDCCBCCC=;;;CCC?B@@997<?2;5;;;4:A@@@BAA>@?C?AB?DC?CBA5;;;;;0999=CBDDD2A@?9977;;;>A?C<>==C>B@BBBBB@BBBBC@@=?>ACC=BAA899@9:9??CBAA?><>@?>???@@>>9>?=?@????>?9978>>
@ATNG8:01371:01008
GATGGTAGTACATGATAGACGACACCAGAAGATCAGGAACTCTAGAAGAATTCAGATTTTTAACACGAGAGTAAACGTAAAAAGAAGGTTTTACAAGACTCACGTTAACAATATTGCAGCAGTACGCACACAATCGAAGCGCAGTAAGGATGGCTAGTGTAACTAGCAAGAATACCACGAAAGCAAGAAAAAAGAAGTTACGCTATTAACTATTAACGTACCTGTCTCTTCCGAAACGAATGAGTACAGAGAGTACGATATGTCTACCATCGTATCTCAGTAGTCT
+
?=>C@DCCCBBCDCCCCCCCBCCCB@CCC@CCBBBB?B@BCC=;<<7=C@B?BD>>>>>@0@?ACAA@;BC@@@6?@;;;;;(;@<;=>>>2???<;?;BAAB;:6:<=?:??=9=;>@AABBBBAABGCDC@BBBC?BAACCBBB>B?B::8:BCCCCCC@??@BBB?BB@BBB999AA@9?9:39:9:::%097//)//8;A?B=C;?=?@=B=B@CBC@CBB@A@C@B>@@@9@==8=@=<<=<<===:9:??@AB??;00///)/66//67779>=>>A???
@ATNG8:01346:01050
GATGGTAGCGCGACGAGCGTAGACCCAGAAGATCAGGAACTCTAGAAGAATTCAGATTTTTAACACGAGAGTAAACGTAAAAAGAAGGTTTTACAAGACTCACGTTAACAATATTGCAGCAGTACGCACACAATCGAAGCGCAGTAAGGATGGCTAGTGTAACTAGCAAGAATACCACGAAAGCAAGAAAAAGAAGTACGCTATTAACTATTAACGTACCTGTCTCTTCCGAAACGAATGAGTACGTGTGCGACGTGTCTCCTACCATCGTAATTGCGAAGTCT
+
CC@@>ABCCCCCDCCC@@ACCCCAC>DCC?CCAA@?<@<@@BBBBB>BC?B>BCCBBBBB3@=A@@@?>>CCDF;A8:;@@>,AD>B5;;;6;BD@EBBBCCBBC@C?BB?BBB@BBA@BBCDCCDBB@@@A?CBCC<@@AACBBB>B@C@@>ACCBBCCC?AABBBB@CC:988277;<;4;;;5;?CFB/==7=///:=AAA=A<@@@B:>;>ADCC@CAAABAA>A?BBB?BBB?>>>BBBB@@@788=D??>>>BBC;?@B=>>>>AA=A<>>CC?B999
@ATNG8:01357:01052
GATGGTAGTCTCAGATAGTCTATAGTACTCATTCGTTTCGGAAGAGACAGGTACGTTAATAGTTAATAGCGTACCTCTTTTTCTTGCCTTCGTGGTATTCTTGCTAGTTACACTAGCCATCCTTACTGCGCTTCGATTGGTGCGTACTGCTGCAATATTGTTAACGTGAGTCTTGTAAAACCTTCTTTTTACGTTTACTCTCGTGTTAAAAATCTGAATTCTTCTAGAGTTCCTGATCTTCTGGGTCTCTCTCTCACGCACTACCATCGTATCTCAGGAGTCT
+
CBBB<CCDCCCCCCCCCCBBBBCBBBBBBBBB?BCCH@CC?BBCCCCBBB@BBC@?=?;?A?>9@<@?CAAABB@CBADDD3CC?BB@B???AB?BBB=BD;;:ADBC@BBCCCCDC@BBC@B?CFDCBB@@<@AAA=B?B@@@@@CAA@@@A@?;;<@CC@C?CAAACCCCD@DBBCC6;5;>;;;;;*;ABBC>CCEBBCDCCB@DGDD3E;<<C@D@CC@BBBCBBB@B@BBBCCA?AADE>C@@ABAAAAABDBCCAABC@CBCBCC889BBC@CC@@A
@ATNG8:01360:01078
GATGGTAGCTATACGTATATCTATGTACTCATTCGTTTCGGAAGAGACAGGTACGTTAATAGTTAATAGCGTACTTCTTTTTCTTGCTTTCGTGGTATTCTTGCTAGTTACACTAGCCATCCTTACTGCGCTTCGATTGTGTGCGTACTGCTGCAATATTGTTAACGTGAGTCTTGTAAAACCTTCTTTTTACGTTTACTCTCGTGTTAAAATCTGAATTCTTCTAGAGTTCCTGATCTTCTGGAGATATCATCAGCGAGCTTACCCATCGTATCTCAGGAGTCT
+
CCCC?BCCCF>>BCCCCDCDCBBBAACBBBBB@ACCF>BB@B@BBBBCBB?ACCCC<@;@ABB>A>BBBBBAAB@=A@@@@.>><A<<>6>BBB=@@B>AA;===>>>;@@A<>>@@9>>>:>9<<<@???>=AAA@5=;A@>>==>ABB@@@@@7::><@@<@=????>AAAB:=====1=:?;A????.99;99-3-----26-/)///).:=AD;C=;;8;AA@<;;=B:=<:99>:??@<??>>=>>>?@@B>>>=;93/--*-2292,,,-667399998
@ATNG8:01366:01069
GATGGTAGTGTCATATGAGAGTGTGTACTCATTCGTTTCGGAAGAGACAGGTACGTTAATAGTTAATAGCGTACTTCTTTTTCTTGCTTTCGTGGTATTCTTGCTAGTTACACTAGCCATCCTTACTGCGCTTCGATTGTGTGCGTACTGCTGCAATATTGTTAACGTGAGTCTTGTAAAACCTTCTTTTTACGTTTACTCTCGTGTTAAAAATCTGAATTCTTCTAGAGTTCCTGTTCTTCTGGACAGAGTTGTGCAGATACTACCATCGTATCTCAGGAGTCT
+
:<<A<BBCBBBB=?>;;@CDCBBCC??@ACCC@CCCC>CCAGACBCDCCC@CCBCB@C@CCCC?B@CCCCDBCBC?:::::)9A=AACE>?>@B>BBC?CC;;=CCFG@DDCCCCCC@BBB@D?CCCCAAAB<?@CB?BCCCBBBBCCCBAAABE?C??;>?:?<A?@AABBAB>A@@@@7?;@;@@@@>0@CCCC=CCDBBBCBBB>ABBB2BCCCC@C?BB?BBCCCBB@B@AAD@AA>ABCICDCCBBB?BBBBBDDDCCCBB?BCBBCCCBBBCC@ACA@@
@ATNG8:01371:01044
GATGGTAGGCGAGAGTGAGACGCAGTACTCATTCGTTTCGGAAGAGACAGGTACGTTAATAGTTAATAGCGTACTTCTTTTTCTTGCTTTCGTGGTATTCTTGCTAGTTACACTAGCCATCCTTACTGCGCTTCGATTGTGTGCGTACTGCTGCAATATTGTTAACGCGAGTCTTGTAAAACCTTCTTTTTACGTTTACTCTCGTGTTAAAAATCTGAATTCTTCTAGAGTTCCTGATCTTCTGGGCTGCGCTGATATGCGCTACCATCGTATCTCAGGAGTCT
+
CCCA>BAC?CAABCCCCCCBBBBCCCBBBB??>@CDE>CA?C=AAAAAAA>BBB@@=@@BBBA>C<@@AAAA???;77777);><A???7?BBB>BBA;AA065;AAA=@<<=??AA:==>;A;===>>>?>;???A7;;>=;;>;>@@AA<>>B;==><?A=A:??AAA>>?D=>8888)84:48////(-9666+----337::;:=?>@/>@??B<A:==:==>=???:=:>@;;:>:;98919/--7333:99<@;:7733-33377A>>>@>>:>@;;6
@ATNG8:01335:01095
GATGGTAGAGTACAGTGTAGTAGACCAGAAGATCAGGAACTCTAGAAGAATTCAGATTTTTAACACGAGAGTAAACGTAAAAAGAAGGTTTTACAAGACTCACGTTAACAATATTGCAGCAGTACGCACACAATCGAAGCGCAGTAAGGATGGCTAGTGTAACTAGCAAGAATACCACGAAAGCAAGAAAAAGAAGTACGCTATTACTATTAACGTACCTGTCTCTTCCGAAACGAATGAGTACTATAGACTATCTGAGACTACCATCGTATCTCAGGAGTCT
+
DE;:;:@CCCCCDDCCCCCCBAACC@ACC?CABBAA>A>BBCCA@@>BB=@=BCB@@@?@2=;@@@@AAAA@@@6==9:;;;*;A>B5;;;*9@A:?BBACCDDD>A>AB@CBC?BB@?@BCCDCBBABBBD?CCAA>@@BABBA@<A@C??=?DDCBAAB?CCBBBB?BA>AAA=?;:::1:::888888(8>:>888???@>=BABAB:>:=CBBA?BBCBB??=>?BDC>CCC?BAAABBB?>?DCA???>BBBCBBCCCC=AAAAACABBBBB??A888
@ATNG8:01337:01178
GATGGTAGTATAGAGCTCTACATAGTACTCTTTCGTTTCGGAAGAGACAGGTACGTTAATAGTTAATAGCGTACTTCTTTTTCTTGCTTTCGTGGTATTCTTGCTAGTTACACTAGCCATCCTTACTGCGCTTCGATTGTGTGCGTACTGCTGCAATATTGTTAACGTGAGTCTTGTAAAACCTTCTTTTTACGTTTACTCTCGTGTTAAAATCTGAATTCTTCTAGAGTTCCTGATCTTCTGGGTGCGCTACAGTCTCTCTACCATCGTATCTCAGGAGTCT
+
<<<C856=B@BBAAA;@CCBACBAAADCCCCC>C@AA9?;8=8><=ACCB?ACCBC9B<@><=8<8<CBBBAA;<8?=???.@@479BB9AA@?<??@?@A99:BBBC?BCBA?@AA>===8=9;;;>>>>A<@>>><?@B889====>==9998*///4884?8><96658//*/8===-<1;7;;EKE/B???@9??>;;;<9::1888)5:97A:@<>>;>??AAAA;@<@@;;;>8=:990:;;==<:::>=>>AAB@>>6:666999<<@A@<@AAAC
@ATNG8:01338:01141
GATGGTAGATACTCGCTGATACACCCAGAAGATCAGGAACTCTAGAAGAATTCAGATTTTTAACACGAGAGTAAACGTAAAAAGAAGGTTTACAAGACTCACGTTAACAATATTGCAGCAGTACGCACACAATCGAAGCGCAGTAAGGATGGCTAGTGTAACTAGCAAGAATACCACGAAAGCAAGAAAAAGAAGTACGCTATTAACTATTAACGTACCTGTCTCTTCCGAAACGAATGAGTACTATAGACTTCTGAGACTACCATCGTATCTCAGGAGTCT
+
BB@@?ADCGCCBBBBBCCCCCCBBB>BCC@CCA@AB>B>BABAABC?BB>B=@><66666+8;BCAAACCA@@?6>>99999*:C>B5;:49DA@DBABCDBBB?C?BB?BBB?BBBBBBB@GDDDCBABB?ABBB@BA@@BA@@;A=A::7;BCABACC@BBBBBB?CC>AA@9===<<5;::4:>=>?/?A=A888A????<?=A??>=D<@@BAA?ABBBBCC?C=BBB<AAA?898>@@CBBBA?AAA<AB>>=A@@AA=A?>?BBBBBBB@=?@<<>
@ATNG8:01339:01154
GATGGTAGTATATCGCGTCGCTATCCAGAAGATCAGGAACTCTAGAAGAATTCAGATTTTTAACACGAGAGTAAACGTAAAAAGAAGGTTTACAAGACTCACGTTAACATATTGCAGCAGTACGCACACAATCGAAGCGCAGTAAGGATGGCTAGTGTAACTAGCAAGAATACCACGAAAAGCAAGAAAAAAGAAGTACGCTATTAACTATTAACGTACCTGTCTCTTCCGAAACGAATGAGTACTGTATCTATGTGTGCGCTACCATCGTATCTCAGGAGTCT
+
CCCC?BCCCCCFDCCC@AAA<?CFC@ABC@CGCBBB>B=A@B@@@D@BC@B?CBABBDDD3A?BBBBBBCBAA@8><;;;;;*;B=?5;;7:BA?9;9@CCCCC@C?BBBBB>@@A@BCCCCBBBBBBBA?@CA?=BA@@ABBB=B@DBB?BBBBBBAA>@AAA=>8?>8???9>=:899)8<<7<===>>(>A=A888BBAAA<A;??AA:><>CBBB@CCA@@BB?A?99939??;?BBBBBBBCAAAC>>>?>>>>>AAA>><>>>@@@@?>?::5:==>>
@ATNG8:01356:01180
GATGGTAGCTCTGCTCTGACTCTCGTACTCATTCGTTTCGGAAGAGACAGGTACGTTAATAGTTAATAGCGTACTTCTTTTTCTTGCTTTCGTGGTATTCTTGCTAGTTACACTAGCCATCCTTACTGCGCTTCGATTGTGTGCGTACTGCTGCAATATTGTTAACGTGAGTCTTGTAAAACCTTCTTTTTACGTTTACTCTCGTGTTAAAAATCTGAATTCTTCTAGAGTTCCTGATCTTCTGGGTGCGCTACAGTCTCTCTACCATCGTATCTCAGGAGTCT
+
CCCC?BBDBCCCCCCCDBBABCCBCCCBBBBB>BCDF=AB?B?BBCCCCC@DAAAB@C@CAAB=C@DCBCBBBBB?BCDDD1BA?BBBC>CCCCABBB?BB=@@@CCF@CBBBBBBC@CDB>B>DDCC@@@B?BBBC?BBBBBABACBBBCBBAA?BBB?BB?B>AACCCECCC>ABBBB9A;@9;;:::*:ABBC?ICCCCCCBBB<AA@A0AABBC@D@CC?BBCCBAA?B@AAAABC=A89949@@BBBABADCCBBBCCDF>BABBCCCDCBBB@CCA??
@ATNG8:01366:01167
GATGGTAGCGCGACGAGCGTAGACCCAGAAGATCAGGAACTCTAGAAGAATTCAGATTTTAACACGAGAGTAAACGTAAAAAGAAGGTTTACAAGACTCACGTTAACAATATTGCAGCAGTACGCACACAATCGAAGCGCAGTAAGGATGGCTAGTGTAACTAGCAAGAATACCACGAAGCAAGAAAAGAAGTACGCTATTAACTATTAACGTACCTGTCTCTTCCGAAACGAATGAGTACGATGAGACTCCTCGTGTGCTACCATCGTTATCTCAGGAGTCT
+
66=><@CCDAB@@;>954<:;555>6B@@>ABBBCB?B@CCDBBBB=99393:9=9777&3,22233:8;;;;0../7777'7:4;.55)555.5554499880504:69:=9=?835>;A@BBBBB;<;=@::9=CAABAA@@30+000*0>:::?=B>CB@=>><?>:?>>;@A970575.5555'25+255866678272222516056</0*0///<<<79///;19//(////33=9:66362---(-5556;7779837.---(----457277657
@ATNG8:01333:01209
GATGGTAGTGATACAGATCAGACACAGAAGATCAGGAACTCTAGAAGAATTCAGATTTTTAACACGAGAGTAAACGTAAAAAGAAGGTTTTACAAGACTCACGTTAACAATATTGCAGCAGTACGCACACAATCGAAGCGCGGTAAGGATGGCTAGTGTAACTAGCAAGAATACCACGAAAGCAAGAAAAAAGAAGTACGCTATTAACTATTAACGTACCTGTCTCTTCCGAAACGAATGAGTACGATGAGAGAGCTCTCTCTACCATCGTATCTCAGGAGTCT
+
@B@@7<;;?BDED>BCDDBBBC===>>=8=<BB8889<@@A994<6<=6:<???::775(54:88=;;98<<7/7::;:::$9;5:2555&5>>:<B<@@@D@@=@?BB?BAB=??BABBCCCE;;;@A;<7;;;;?AABBB?BB@D@B@@>@@?BFCCC?CCCAAA?BA<@9948=<89.777-677888%/768/./88;<>6968A<<3?;?;BAB?BCBBAAA?B?ABA=@AA?AAAFBCBBBAB>???>@==;;;B@@@A:=:::8888::==;;;;?=
@ATNG8:01347:01236
GATGGTAGCGAGCGAGTGTGTATACCAGAAGATCAGGAACTCTAGAAGAATTCAGATTTTAACACGAGAGTAAACGTAAAAAGAAGGTTTTACAAGACTCACGTTAACAATATTGCAGCAGTACGCACACAATCGAAGCGCAGTAAGGATGGCTAGTGTAACTAGCAAGAATACCACGAAAGCAAGAAAAAGAAGTACGCTATTAACTATTAACGTACCTGTCTCTTCCGAAACGAATGAGTACGAGAGTCAGAGCAGAGCTACCATCGATAACCTCGAGTCT
+
CC@@?ABCBBBBAB@BBGCCBCDCC?CDD?A@@B>>=?@CCCDC@@<AD?C@A?C::::-9<ACFBCCCCBBA9@@;;<;<$:;5;4555&5;;9?@@?CCBBA?C?BC>@@@?BBCBC@ABBBBDCCCDD@CABB@CBCBBAAC=A>B:98:CCBBCCC@CAABBB?CC?BBB?AB:99,9==9?CECC3DD?===>===??4:7;?@A;>:=@AA@?B@@@BBC@C@CCC>CCC>AABBBBBBA@@AAAAB>>>AA@AAA===@;;;>>>;><=>>BB???
@ATNG8:01359:01221
GATGGTAGGCGTGTGAGAGTCTGCCCAGAAGATCAGGAACTCTAGAAGAATTCAGATTTTTAACACGAGAGTAAACGTAAAAAGAAGGTTTACAAGACTCACGTTAACAATATTGCAGCAGTTCGCACACAATCGAAGCGCAGTAAAGGATGGCTAGTGTAACTAGCAAGAATACCACGAAAGCAAGAAAAAGAGTAACGCTATTAACTATTAACGTACTTGTCTCTTCCGAAACGAATGAGTACGATGAGAGAGCTCTCTCTACCATCGTATCTCAGGAGTCT
+
BBBC@C@@<BBBCECBBBIABA;<906BC@CCCC@@=@>AABCBBD@BC>@;<>779999(9;@?AA@@A@>>=7<=::;;;+;=:=166,57:3<>7;>@A::6::==8=:;5;;;>@@@@:>=@@;;<B<>===:===DA>88818:?@B;>>>=>A==:=@@@@@<@?;?BB=?=<=A:A:8187878(/66//*/9;<:;4;5;>>?;@;>;;;;D==>>888:>:===5=BC@BCCCCAAEE@AAD???BAAABBBB?@??BBBCABBCCDAA?@ECCC
@ATNG8:01375:01220
GATGGTAGTATATCGCGTCGCTATCCAGAAGATCAGGAACTCTAGAAGAATTCAGATTTTTAACACGAGAGTAAACGTAAAAAGAAGGTTTTACAAGACTCACGTTAACAATATTGCAGCAGTACGCACACAATCGAAGCGCAGTAAGGATGGCTAGTGTAACTAGCAAGAATACCACGAAAGCTAGAAAAAGAAGTACGCTATTAACTATTAACGTACCTGTCTCTTCCGAAACGAATGAGTACACATCGTCGTGTCGTGCTACCATCGTATCTCAGGAGTCT
+
@@@C<?CCCCCCCBBCDCCBBBCDD@CCC@ECGHBA?A@CCCA@AD@BC?D@BC@@?BBB3B?BBCAABFBBBC>BBBBBBB2AB>C5;;;*9C@9=A<@CBBBB?B@BD?BBB<??BBBBBCDCCBBBCCC?CCCB<@@BBABAB>B?B@@>ABBBBBCC?CBBAAA?BD@BBB?AA988)8:;;6;@>>,//,/<<<=@CCB@C@BCDD@B@BCCBB?B@??ACC?B?BBC>BBB?BBBBBBBBCB>>>@BCCBBBBAAABCC?BAACCCCAABCC@>>>AA
@ATNG8:01330:01251
GATGGTAGCATCATGCATATCTCACCAGAAGATCAGGAACTCTAGAAGAATTCAGATTTTTAACACGAGAGTAAACGTAAAAAGAAGGTTTTACAAGACTCACGTTAACAATATTCAACAGTACGCACACAATCGAAGCGCAGTAAGGATGGCTAGTGTAACTAGCAAGAATACCACGAAAGCAAGAAAAAGAGTACGCTATTAACTATTAACGTACCTGTCTCTTCCGAAACGAATGAGTACGAGAGTCAGAGCAGAGCTACCATCGTATCTCAGGAGTCT
+
BCBB@BCCCCECCBBCCBBCCBBBB?CCA?CBCAAA>A?BBC@@AC?BB?B>>>?>>>=>/>;AAA@>@AAAAA9AAABBBB2AA>B4;;;&5@<9>A<AECBBB?C@CC?BAB@BC@??>BBBBCBBBBB?BCCC@BBB>:;AA=B=@:95:=<=>B??;?AAB@@<?><>=>;:;:AA7=::488888(8788659;///7=9:>>C=A=AB>?>:AAAA>>><><>BE:ABB??;=@00000/==AB=BBCBBA;;;:AA9=>BACB@@@@A=6<=9//
@ATNG8:01330:01259
GATGGTAGTAGTACACTAGTCATACCAGAAGATCAGGAACTCTAGAAGAATTCAGATTTTTAACACGAGAGTAAACGTAAAAAGAAGGTTTTACAAGACTCACGTTAACAATTTTGCAGCAGTACGCACACAATCGAAGCGCAGTAAGGATGGCTAGTGTAACTAGCAAGAATACCACGAAAGCAAGAAAAAGAAGTACGCTATTAACTATTAACGTACCTGTCTCTTCCGAAACGAATGAGTACACACTCTCATATGACACTACCATCGTATCTCAGGAGTCT
+
=>9;25999;;C@@==>>==@@@9916BB:?CAB;;6;4::A555>7;;9B>??==?@@@.@9???>?<CCCCC>BAAA@@@09;5;=BBB;DDDACDCDDDBCC?C?AA4998-;@AA@BBCCEBBBBCCC@BAAA=?>BBBBBB<@?@?@=@CBBACCD?BBBBBB@BB>BBB<??>>=7;;:7:::;;+:A9;888?????<?;@ABB;?<@ACCB?BCBBBBB>A>ABD>DCC?>>>CBC>>>>?ABA>>>>>BCCCCACC?CAAAAABBBCCC?AAABB
@ATNG8:01335:01260
GATGGTAGTGTCATATGAGAGTGTGTACTCATTCGTTTCGGAAGAGACAGGTACGTTAATAGTTAATAGCGTACTTCTTTTTCTTGCTTTCGTGGTATTCTTGCTAGTTACACTAGCCATCCTTACTGCGCTTCGATTGTGTGCGTACTGCTGCAATATTGTTAACGTGAGTCTTGTAAAACCTTCTTTTTACGTTTACTCTCGTGTTAAAATCTGAATTCTTCTAGAGTTCCTGATCTTCTGGTATGACTAGTGTACTACTACCATCGTATCTCAGGAGTCT
+
BB@D@CCBBBCCC@CLBB@A?@@BDBAAAB9:7;@@A;AGAGACCCBCBB?BBCCB?B@BBAB?B?BCCCCBBA?=98988):=:==?A9AA;;8;BD?CI?BABB@@?ACCDCBCB@BBD9979A@A?BCC?CCCC@CDCCCBBBCCBBBCCBB?BBB?BC@D>AACAABBBB@CCDDE;A;@;:::::*;?BBC>B@@@@A;;;A5;;;.;@@A@<A<AC@CDCDCBB@B@BDDFBC?AAC@CCCCCCCCBBBBBBCEDCCC@BBBCBBBECC@@=@AA@A
@ATNG8:01339:01254
GATGGTAGCACGAGTCACTCATATCCAGAAGATCAGGAACTCTAGAAGAATTCAGATTTTTAACACGAGAGTAAACGTAAAAAGAAGGTTTTACAAGACTCACGTTAACAATATTGCAGCAGTACGCACACAATCGAAGCGCAGTAAGGATGGCTAGTGTAACTAGCAAGAATACCACGAAAGCAAGAAAAAGAAGTACGCTATTAACTATTAACGTACCTGTCTCTTCCGAAACGAATGAGTACTGCGTCTCACTCTCGCCTACCATCGTATCTCAGGAGTCT
+
BDDD?A@DCCCECCCB@@@BCCCBB?BDD@C?@@@@<@?BBBBBAD?BC?C??<<99999(9;AABBBCDCBBA8@?;;;;;*;>=:5555&5<>8=969@CBCB?B@CFABBB?BCCBCCCCBBBCCCCDD@DAAA?BBBABB@B<@<@??=@BBBCCCC?CAAABB?BB@CBB>AB?::/7761:::;;.;A:@888@@@AA:=:>CAA7:6:>BBBABCBCB??<?=AAA<BAA>ABDCBAADCCB;;;EBBACBC;;;;CC@EBABBBB???AA=@B999
@ATNG8:01340:01272
GATGGTAGCATCTGCATATCTCACCAGAAGATCAGGAACCTCTAGAAGAATTCAGATTTTTAACACGAGAGTAAACGTAAAAAGAAGGTTTTACAAGACTCACGTTAACAATATTGCAGCAGTACGCACACAATCGAAGCGCAGTAAGGTTGGCTAGTGTAACTAGCAAGAATACCACGAAAGCAAGAAAAGAAGTACGCTATTAACTATTAACGTACCTGTCTCTTCCGAAACGAATGAGTACGTGTGCGACGTGTCTCCTACCATCGTATCTCAGGAGTCT
+
A<99055<<B@?>=BBEHA@@B@A<ACC?BBB@@A=@=A?A@?AAB?BB>B???999<<<,>>ACBABBCC999,9<;;;;;':;992555&6>?<>C?BCBAAA?B@CB?BAA?BCBBCBCEDEECBBBBC@BAAB>@@BCBAA=*0,0,0+0<<;<=@B>B??;47.7;9?CC?BCBBB=9889<:::0//(////9==9:89>B@A@?B?BBBBC?AAABDAA=A?>>=7=9959@AABBB???A??99::A===??;;;;<888;?>>;==//*/=777
@ATNG8:01384:00649
GATGGTAGTACATGATAGACGACACCAGAAGATCAGGAACTCTAGAAGAATTCAGATTTTAACACGAGAGTAAACGTAAAAGAAGGTTTACAAGACTCACGTTAACAATATTGCAGCAGTACGCACACAATCGAAGCGCAGTAAGGATGGCTAGTGTAACTAGCAAGAATACCACGAAAGCAAGAAAAAGAAGTACGCTATTAACTATTAACGTACCTGTCTCTTCGAAACGAATGAGTACGATGAGATCTCGTGTGCTACCATCGTATCTCAGGAGTCT
+
BA;;26>?CDHDCDDCCBAAABABB@BCD@BBB@@?<A=@ABBBBB@DC?B=?<=9999*58>C@>C@CCA@@;@A>???09B29.95,5<<8;<<==<CBB>A?AC?BBB?BBBCCDCCCCCCCCCCC@CCCC@BBBBBBBA5;5;;;5;BBBBB>C@@??CCC@CC=??B?AA99:28==8@CCCC2CD@B888@@?AA5838???5;6;>CBB@CBBBCCC@BBBB<AAA?ACBCBAAABBDD>>>C>??BB@=<=AA=?>?B??>>>>>A=687=>
@ATNG8:01396:00653
GATGGTAGTGTGTCTCTGAGAGTAGTACTCATTCGTTTCGGAAGAGACAGGTACGTTAATAGTTAATAGCGTACTTCTTTTTCTTGCTTTCGTGGTATTCTTGCTAGTTACACTAGCCATCCTTACTGCGCTTCGATTGTGTGCGTACTGCTGCAATATTGTTAACGTGAGTCTTGTAAAACCTTCTTTTACGTTTACTCTCGTGTTAAAAATCTGAATTCTTCTAGAGTTCCTGATCTTTTGGGATGTGTGCGCAGTGCCTACCATCGTATCTCAGGAGTCT
+
?C@@=ABAABDDEFB==B@?@BBBBAAC@?@@<@@AA<AB?C@BB@A@CD@;<;B@=@?ABBB@IIBCBJA00/=377777'//)4<=>6=BBB?BBB@BB>BBABCFAIFCCCBBB@DCC??>ADCBAAAA?@BBB@DCCCCAA@DCCCBBDCC@@@@@CC@C@BBB@A@CED@BCEEE9@;@;;;;;.;@@AA<B;;;BCB@@@2::::';==@B@B?BE@BBCBCCCAC@CCCB;;:;5;B=AB?@?BBAAABAA<;:;DL@CBCBCBCCDDCC?BBAA@
@ATNG8:01407:00677
GATGGTAGTGTCATATGAGAGTTGTACTCATTCGTTTCGGAAGAGACAGGTACGTTAATAGTTAATAGCGTACTTCATTTTTCTTGCTTTCGTGGTATTCTTGCTAGTTACACTAGCCATCCTTACTGCGCTTCGATTGTGTGCGTACTGCTGCAATATTGTTAACGTGAGTCTTGTAAAAACCTTCTTTTTACGTTTACTCTCGTAGTTAAAAATCTGAATTCTTCTAGAGTTCCTGATCTTCTGGCTCTCGTAGACAGATACTACCATCGTATCTCAGGAGTCT
+
??;B8<<CBB>><;;;====9905::9::9959394(44.9:>@:;5;<8@>@C?9><BBB=;D@BB@==..--(---888'7719;?@4==6505::;@>9<A=>>C@CCCCCBBB>BBB?B?CCBAADBB>B@@@;@@??B>>>?@@>>>@99.5995>=:?9=?A@@??C<7<44449$94=499:::$45=;;1<5//7//////7<<=<+==><<7<9<<:>;;;<<>7;7;=>>CC?CBC@;;;CCBBDCCCDBBCBBACB@BCBC<::AA@9;6:::AA
@ATNG8:01410:00688
GATGGTAGTGTCATATGAGAGTGTGTACTCATTCGTTTCGGAAGAGACAGGTACGTTAATAGTTAATAGCGTACTTCTTTTTCTTGCTTTCGTGGTATTCTTGCTAGTTACACTAGCCATCCTTACTGCGCTTCGATTGTGTGCGTACTGCTGCAATATTGTTAACGTGAGTCTTGTAAAACCTTCTTTTACGTTTACTCTCGTGTTAAAAATCTGAATTCTTCTAGAGTTCCTGATCTTCTGGATAGCGTCGCGATATACTACCATCGTATCTCAGGAGTCT
+
7///2799/0/999;><<<@99995<8833490955@4==161699;<9929<=;;7;8??AB>B>ABA>::<:<533333$3;6;:=?7=<<<;@9=9;@=;;;DCC?@CDDDECC@CCC@C?DHEI==;G@CBBB@CCHIECA@ABBBBBBBC@BBB?CB9:8;BBBBCCFC@BBDIE9A<@<;;;;.9>>CD8::BBBC@@@@29999(999@B>C>A@ABBBDCCB@B@CCCBBB8;;B?BBAA@BCCBCBCBBBDDDBC@BCCCCDDCBBBB???CCC
@ATNG8:01383:00783
GATGGTTGAGTATCATGTGTATCTCCAGAAGATCAGGAACTCTAGAAGAATTCAGATTTTTTAACACGAGAGTAAACGTAAAAAGAAGGTTTTACAAGACTCACGTTAACAATATTGCAGCAGTACGCACACAATCGAAGCGCAGTAAGGATGTCTAGTGTAACTAGCAAGAATACCACGAAAGCAAGAAAAAGAAGTACGCTATTAACTATTAACGTACCTGTCTCTTCCGAAACGAATGAGTACAACTCTCATATGATACTACCATCGTATCTCAGGAGTCT
+
=<<<<@8CBBAC@A@ECGB@@@CBC=?@A?@@CA;;5<<AABCBCDAFF@C?BA@:9::;;#98B@@@;;BBCBC<B@;;;;;*;B?B@DDC;AAA?ABBBAAA>>9>=994:AA>@A@DBCBAACCCCA@@E@B@@@>AABBBBBE?D?CBCBBC@>985=54334336=<68886:=B=C62521/////'//(.99>>>=>@<@;>BBB<@6:9:99@FBBCAA@-0-0<<3<?@:???477BB?BB@AABBBDCAA?@@AB8;;=A;:;AAA@B?ABAAA
@ATNG8:01388:00756
GATGGTAGGCACTGCGCACACATCCCAGAAGATCAGGAACTCTAGAAGAATTCTGATTTTTTTAACACGAGAGTAAACGTAAAAAGAAGGTTTTTACAAGACTCACGTTAACAATATTGCAGCAGTACGCACACAATCGAAGCGCAGTAAGGATGGCTAGTGTAACTAGCAAGAATACCACGAAAGCAAGAAAAAGAAGTACGCTATTAACTATTAACGTACCTGTCTCTTCCGAAACGAATGAGTACTACTCTCAGAGACACACTACCATCGTATCTCAGGAGTCT
+
AA;;49;@=@@@AAABBC@AABCCI@BCC>BBCB@@?@?BBBCAA@>AAAC@CC@@@@@@@?#<8<;;>=><::;A8>>37787'8>9<37733$333,3922288991565<4=//*/;;;;7;;;@@@B>><>;AA@A6:8AB>>><293:7708@@@AB@@;?>>>AA:??:A>>9>>99;5;965/////(//(/<;<?@@??;@<AA=;7=<>@>=?<AB@@>>A<@<@AC9>BC@=<>=;;;888??BCBBBB@BDB@?>>==DDA>>>:99<66/6=<=>
@ATNG8:01412:00753
GATGGTAGTGATACAGATCAGACACCAGAAGATCAGGAACTCTAGAAGAATTCAGATTTTTAACACGAGAGTAAACGTAAAAAGAAGGTTTTACAAGACTCACGTTAACAATATTGCAGCAGTACGCACACAATCGAAGCGCAGTAAGGATGGCTAGTGTAACTAGCAAGAATACCACGAAAGCAAGAAAAAGAAGTACGCTATTAACTATTAACGTACCTGTCTCTTCCGAAACGAATGAGTACTATGTAGAGCTCTATACTACCATCGTTATCGGAAAGTCT
+
CCBB?CBBBDCCBBBCCCCCCBBBB@BCC@CBBB?>=>@CCCAAAC?BB=@?BBB;;;;:)54:88<A@@@AAB9?=<;;;;*;@=?9@?A4@CEAHCBBDCCBB?B?BC@C???AAAABABBDECCCBBBC?CCCC?AABBBB@A<A?C@A?ACCDCBBB?BBBAAB@BB>>>>:?=888*:=:7<>>>?/9>9=///==BKC=C;A@@@<@<@@CCC@CDCBAAA@B?BBC>CCC?BBBBBCCCC?ABBBB??AAA@@@>>>B68:AAA<@@??:=>5<:::
@ATNG8:01418:00762
GATTAGTGTGTCTCTGAGAGTAGTACTCATTCGTTTCGGAAGAGACAGGTACGTTAATAGTTAATAGCGTACTTCTTTTTCTTGCTTTCGTGGTATTCTTGCTAGTTACACTAGCCATCCTTACTGCGCTTCGATTGTGTGCGTACTGCTGCAATATTGTTAACGTGAGTCTTGTAAAACCTTCTTTTTACGTTTACTCTCGTGTTAAAAATCTGAATTCTTCTAGAGTTCCTGATCTTCTGGGTCTCTCTCTCACGCACTACCATCGTATCTCAGGAGTCT
+
:45.5556<?@@CCCBDBBBBAAAABAA>=298:9-4@8B<?;:<<694:BB<;498;:;<:>:><<;;655626@@@@+>>;<;;@7<<?@:=?=7<<,///:>A=A@AB@99:<@?@<@;B;;9A;;;;@???;@AB>>:99@@<<?@8987<:94997;6::;=<<::<)//777+7250/////$//799.;;<<<<<<==7<<<<(:=5667;:?@;@BA999@=?<@BB?@@@CABB=BCBBB@A;:;@:::@@>>?;?@A@@@A888>@<???>>
@ATNG8:01388:00825
GATGGTAGCGCACACATAGATACAGTACTCATTCGTTTCGGAAGAGACAGGTACGTTAATAGTTAATAGCGTACTTCTTTTTCTTGCTTTCGTGGTATTCTTGCTAGTTACACTAGCCATCCTTACTGCGCTTCGATTGTGTGCGTACTGCTGCAATATTGTTAACGTGAGTCTTGTAAACCTTCTTTTTACTTTTACTCTCGTGTTAAAATCTGAATTCTTCTAGAGTTCCTGATCTTCTGGTAGAGCGTGCATATATCTACCATCGTATCTCAGGAGTCT
+
::995;=<;<?A;9:@944=<//////////;63595)5<.516<<D;@A@A=<9:.7-389?=C:955:<4444.33333$38698:;(3345.957)//4///7/5.5555;<<:7:9=2929=@<5696:>@==:<<<</0/9777<=5444594405<5;8>:;;666==49555/58;9;;;;9$449::.;>@@BBB@?=4999*5>>99299==;??<;;==9;89;/0/<477A:??@@:99>===999453;<<4:::;;<<;@<<A@BBBB@
@ATNG8:01404:00792
GATGGTAGTGTGTCTCTGAGAGTAGTACTCATTCGTTTCGGAAGAGACAGGTACGTTAATAGTTAATAGCGTACTTCTTTTTCTTGCTTTCGTGGTATTCTTGCTAGTTACACTAGCCATCCTTACTGCGCTTCGATTGTGTGCGTACTGCTGCAATATTGTTAACGTGAGTCTTGTAAAACCTTCTTTTTACGTTTACTCTCGTGTTAAAAATCTGAATTCTTCTAGAGTTCCTGATCTTCTGGGATGTGTGCGCAGTGCCTACCATCGTATCTCAGGAGTCT
+
995:.59999@B=<<666=::>??@@@A888>;=>?@9@A?B?BB;00AA?000<<496:@>C?>:>C@A@;;;B6::@??,5926>?@8@>BB?@AB7:;?BBABBC@CABBBD;;8;BA?C@ABAB<<;A=BBBBAGCBBF@@@@@@@CCCBD?C;;6:B;@;?DBBCCBBB?B;;;;.;>B<AADDD5BBBCC;A@BAB@BAAA@CCCC1BBBCCAC@BB>ABBBAAA?B7::?@@@<@@CC<@<;<BAA@@<<<<00*000:<?>@@BB999BA<@@?>9
@ATNG8:01415:00790
GATGGTAGTATATCGCGTCGCTATCCAGAAGATCAGGAACTCTAGAAGAATTCAGATTTTTAACACGAGAGTAAACGTAAAAAGAAGGTTTTACAAGACTCACGTTAACAATATTGCAGCAGTACGCACACAATCGAAGCGCAGTAAGGATGGCTAGTGTAACTAGCAAGAATACCACGAAAGCAAGAAAAAGAAGTACGCTATTAACTATTAACGTACCTGTCTCTTCCGAAACGAATGAGTACTATAGACTATCTGAGACTACCATCGTATCTCAGGAGTCT
+
CC@A?@@EDCCCCBCC@A@BBBCBC?BCC?CBBBAA=@?BCCBAAC@CC?C????BBCCC3C?CCCCCBBBBCD;@>;;;;;*;@>@5;;;*9D>9<@<@DCA@B>@=@C?BBB@BCAABCCCDCDCCBAAA?CCDD?B@@AAA@B>B?C??=@DBBBCCC?AAABCC@BB>@@@;@@@<:4;;:4;=>??/?A=A988@@AAA<A<>>>>:><AACCC?CCBAACC?C?BBB>BCC?BAAABBBBABAAA???ACACAAACCCC>AAAAAAAB@BBB>@@==>
@ATNG8:01388:00878
GATGGTAGTGTGTCTCTGAGAGTAGTACTCATTCGTTTCGGAAGAGACAGGTACGTTAATAGTTAATAGCGTACTTCTTTTTCTTGCTTTCGTGGTATTCTTGCTAGTTACACTAGCCATCCTTACTGCGCTTCGATTGTGTGCGTACTGCTGCAATATTGTTAACGTGAGTCTTGTAAAACCTTCTTTTTACGTTTACTCTCGTGTTAAAAATCTGAATTCTTCTAGAGTTCCTGATCTTCTGGCTCTCGTAGACAGATACTACCATCGTATCTCAGGAGTCT
+
AA@@>@<BABBDCCCBBBCBBBCBBBCCCCBB>AAAA<AC@E@CBCDBBB@CCCCB?@?ADDC@G@CCCCCCCCC@CDFCD5CE@BBCC;A@@@<@@A=@C>;;;CBC=AAAABBBBABCB>A>BBBBACAC>BBBA8;;CCBBBDECBBECBBB@BCC?AA?C9::BCBBBBB4;;;:;*:<B=;;;;;*;AADD;;;CDDFDBA@7;;;:':@>;:89?BB?CCCBBBC@C?CBBCCB?A:;6;BCCBBBBBBBBBB@@@CBB?BBBAAA?@@??B?BCCCC
@ATNG8:01401:00873
GATGGTAGACACGTGTGCTCTCTCGTACTCATTCGTTTCGGAAGAGACAGGTACGTTAATAGTTAATAGCGTACTTCTTTTTCTTGCTTTCGTGGTATTCTTGCTAGTTACACTAGCCATCCTTACTGCGCTTCGATTGTGTGCGTACTGCTGCAATATTGTTAACGTGAGTCTTGTAAAACCTTCTTTTTACGTTTACTCTCGTGTTAAAAATCTGAATTCTTCTAGAGTTCCTGATCTTCTGGGTCTCTCTCTCAACGCACTACCATCGTATCTCAGGGAGTCT
+
BAAEACCCBCCAA?A@?@BEGLCDC???BBBB@BBBC>??=??BBBBBBC?BBAAA?B?BBBA?B?CBB>AAAAA:>>AAA*<=4:872'288=>>@=6@=-//<=;=7<??=<<=?:==>;><>?BB>==>=AA>>;>>AD=>=<AAABA?9793:;:8=D=A<??>===A>>:;=>=>5>:>9:;:::)6:666.3-----866:/7777'535//)..574;==>???<@:<<>889066<<6==7:;773733-7<993,,,02227269:>@;76069;66
@ATNG8:01410:00868
GATGGTAGTGTCAGTGCGCGTCGTCCAGAAGATCAGGACTCTAGAAGAATTCAGATTTTTAACACGAGAGTAAACGTAAAAAGAAGGTTTTACAAGACTCACGTTAACAATATTGCAGCAGTACGCACACAATCGAAGCGCAGTAAGGATGGCTAGTGTAACTAGCAAGAATACCACGAAAGCAAGAAAAAAGAAGTACGCTATTAACTATTAACGTACCTGTCTCTTCCGAAACGAATGAGTACTACTCTCAGAGACACACTACCATCGTATCTCAGGAGTCT
+
;;=C@ECCBBBCCBABBBBB@;5:@7?BA@BB;;;B?AAACBBAB?:959=AB@?????.?>BBDCCBBBB@D;::;;;;;*;@?D@CDD:CBB@BBBDEBBAA=@<@B?BBB@BBBABCCCDCCCDDBBB????C@AAAAABAB?B@CBC?BCBBACCC?BBAAAB@BA<>>?8<<988)8984::::;;'7=7;///88=>?<><?>??6;6:>BAB@ADCCBBB>A>AFE>CBB?BBBBBBBACCACCCCB@A>AAD@@=>>=@@@@@????@@A;77866
@ATNG8:01412:00849
GATGTGTGTCTCTGAGAGTAGTACTCATTTGTTTCGGAAGAGACAGGTACGTTAATAGTTAATAGCGTACTTCTTTTTCTTGCTTTCGTGGTATTCTTGCTAGTTACACTAGCCATCCTTACTGCGCTTTGATTGTGTGCGTACTGCTGCAATATTGTTAACGTGAGTCTTGTAAAACCTTCTTTTTACGTTTTACTCTCGTGTAAAATCTGAATTCTTCTAGAGTTCCTGATCTTCTGGGATGTGTGCGCAGTGCCTACCATTCGTATCTCAGGAGTCT
+
DCCLDCAAACBBBCBBCDBBBBB@@@AAA09:?-9;;B?CDB@AEE@A>>00-09><@@;?;;AAAACB@A:@@@>@.?@=@@AD=AAAB?BBB>BC=A@@B@@>ABBCCCBB;??A<A<???BB???D:@A@<>>?>>>AC@@@?@?>>>1788<>>;>7;:@=<:777172555)57=657788(6;6666-658///36-////&.55553935515;;;:::5;6;<=;>>::6==.7---,922333629;996616949<9-----==4==@//
@ATNG8:01415:00844
GATGGTAGTGATACAGATCAGACACCAGAAGATCAGGAACTCTAGAAGAATTCAGATTTTTAACACGAGAGTAAACGTAAAAAGAAGGTTTTACAAGACTCACGTTAACAATATTGCAGCAGTACGCACACAATCGAAGCGCAGTAAGGATGGCTAGTGTAACTAGCAAGAATACCACGAAAGCAAGAAAAAAGAAGTACGCTATTAACTATTAACGTACCTGTCTCTTCCGAAACGAATGAGTACGATGAGAGAGCTCTCTCTACCATCGTATCTCAGGAGTCT
+
BBBCACCBCCCCCCCCDCDDAAAAB?CBC>AAADBB>B>A<???AA=BB@C?BBB:8888$2366585C@???B::6;9999'9;8=9?A@166>;?AAABBB;;:;?BB?BBA?AAAABBBBFCDBCCAA@@CCCC@BBBBBBBB@C?B??=@AAAB;;:@AAABBB@CD????>AA??<8===9=<<<<<&9956///;=DEC<B=BB;:6;:>=BBB@BBBBBCFAD?BBC?AAA?AABAA@BBB899CBBBA>BAAAA>?@A;?;>;BBBB??>@;9::;;
@ATNG8:01423:00912
GATGGTAGAGTATCATGTGTATCTCCAGAAGATCAGGAACTCTAGAAGAATTCAGATTTTTAACACGAGAGTAAACGTAAAAAGAAGGTTTTACAAGACTCACGTTAACAATATTGCAGCAGTACGCACACAATCGAAGCGCAGTATGGATGGCTAGTGTAACTAGCAAGAATACCACGAAAGCAAGAAAAAGAAGTACGCATTAACTATTAACGTACCTGTCTCTTCCGAAACGAATGAGTACTACTCTCAGAGACACACTACCATCGTATCTCAGGAGTCT
+
>><A:==@CLG?==?@CBBDBA@AA=ABB?A@BB;;;;?BBCCBDD@CC?C?A@@99999*;;@BCDCDCC;;;0<@;::9:$94.4.444&4885:@@BBDKBB?B?BB?BBB>AABBCBBBDEDBBBBCC@DDBB>AAABAABB@>9>00*0@000@BD@BBA=@?<@@9==B7;7;=@6<//*/:;;;,7726///779=:A<7857.5.5>>>>7=;??>AA=A=BBD7???<A@@@@@@AAA@@>>>>>>@?======@<>=>@@>>>>>==:=A<>>
@ATNG8:01380:00986
GATGGTAGAGTACAGTGTAGTAGACCAGAAGATCAGGAACTCTAGAAGAATTCAGATTTTTAACACGAGAGTAAACGTAAAAAGAAGGTTTTACAAGACTCACGTTAACAATATTGCAGCAGTACGCACACAATCGAAGCGCAGTAAGGATGGCTAGTGTAACTAGCAAGAATACCACGAAAGCAAGAAAAAAGAAGTACGCTATTAACTATTAACGTACCTGTCTCTTCCGAAACGAATGAGTACACACTCTCATATGACACTACCATCGTATCTCAGGAGTCT
+
;>>B@CCBBCGCCBB;99?CBBBCC@BCC?BBCBAA9?577;>A?@?AB@C>@?A===??.9:=?::8@@A>>>9<>BBECC5CC@B?CCC9BBC@CCCCCBAAA??=?D?AAD>@@BCEBCBCCCCAAACC?BABD@C??=>=780;?BAA?AKHFD????BCBB??;?A=???<?<>>@59:98889989%/:7:///78=AA=A<??@@:>:>;@@C@BBBGGAA?A?AA@<ABC<??BCCCCC???@;;;A@@@C:99BB::7:BBCBCBBAAAC@BBBBB
@ATNG8:01385:00953
GATGGTAGCAGACGTGACAGAGCGCCAGAAGATCAGGAACTCTAGAAGAATTCAGATTTTTAACACGAGAGTAAACGTAAAAAGAAGGTTTTACAAGACTCACGTTAACAATATTGCAGCAGTACGCACACAATCGAAGCGCAGTAAGGATGGCTAGTGTAACTAGCAAGAATACCACTAAAGCAAGAAAAAGAAGTACTCTATTAACTATTAACGTACCTGTCTCTTCCGAAACGAATGAGTACTATGTAGAGCTCTATACTAATCGTATCTCAGGAGTCT
+
CCCC=BBDDCCCDECBBCBDDCCBC?CAA?BBBB??<??BBB@CBB?BC>B=A@BCCCCC3@<@ABAAAAA???8=>9;;;;*;@>A5;:;4:CD:<A;BGDBBC?@>@C?BBB>@ABBBCCCECCCCCCBB?BDCC?BAABBBBA>C?CBB?BCBABABB????AAA>CC?@?@;??@@A9>;;7;ACBB/AA<@888EGB??;?<@@@?=A=A?>@><@@@>>;;5;:>AA9A?>9>=<>=>>>>AA>>??A==?@@@;:;A;A>>>>>>>><<8>>>>>
@ATNG8:01385:00971
GATGGTAGGACGAGCGTCTGAGAGGTACTCATTCGTTTCGGAAGAGACAGGTACGTTAATAGTTAATAGCGTACTTCTTTTTCTTGCTTTCGTGGTATTCTTGCTAGTTACACTAGCCATCCTTACTGCGCTTCGATTGTGTGCGTACTGCTGCAATATTGTTAACGTGAGTCTTGTAAAACCTTCTTTTTACGTTTACTCTCGTGTTAAAAATCTGAATTCTTCTAGAGTTCCTGATCTTCTGGATATGAGTGACTCGTGCTACCATCGTATCTCAGGAGTCT
+
==>B@CBDACBCBD>??>>>CCFDADCCBCCD?C@@@>AD@J@CCCCCFCACCCCD@C?BBBB@F@DCCCCBBAA=;;;;;*:@>ABBC>CDCCACCB?BC?@@BCAB@BBCFEDCC?BBC@D@DECBB@@@@CCCD@FCC:;;BBDBBAAADDC@CAA>AE@B?AACDBCCCC;@;;;;.;@B=;;<;;*;CCDC@G<=<CCCCBB@BBBB3BBBBB@C@CB=@@A@ABB<?;?@:;;B?::;@AB;;;DCCCCB;;;@@ACCC@@@@CCCBBBBBB?B@999
@ATNG8:01386:00970
GATGGTAGGCGAGAGTGAGACGCAGTACTCATTCGTTTCGGAAGAGACAGGTACGTTAATAGTTAATAGCGTACTTCTTTTTCTTGCTTTCGTGGTATTCTTGCTAGTTACACTAGCCATCCTTACTGCGCTTCGATTGTGTGCGTACTGCTGCAATATTGTTAACGTGAGTCTTGTAAAACCTTCTTTTTACGTTTACTCTCGTGTTAAAATCTGAATTCTTCTAGAGTTCCTGATCTTCTGGGTCTACGCTCGTCGCGCTAACCATTCTTATCTCCAGGAGTCTT
+
////)//;27/66566<<=<=<:;:<:87:/0)/6:6.6:494:;>>???;?B???>A599<@=?>BBBCAC=::197552$59169;;-5>>?9?<<8<==;;;=>>=ABB;<;>><ABB<@<>>@??=<=8=>;;59===AA?===??>>:;616//)/6167=?9666;--,--799+6,5.25555'5753;0753...866717::-966666;5893<>;;:=?;>9==A>=>:===@6==33---7<<==>=>>:909077*,,,22523-36066-..2
@ATNG8:01423:00940
GATGGTAGGCGACATACATACGCGCCAGAAGATCAGGAATCTAGAAGAATTCAGATTTTTAACATCGAGAGTAAACGTAAAAAGAAGGTTTTACAAGACTCACGTTAACAATATTGCAGCAGTACGCACACAATCGAAGCGCAGTAAGGATGGCTAGTGTAACTAGCAAGAATACCACGAAAGCAAGAAAAAGAAGTACGCTATTAACTATTAACGTACCTGTCTCTTCCGAAACGAATGAGTACTATGTAGAGCTCTATACTACCATCGTATCTCAGGAGTCT
+
ABAB@BDD@CBA<?>?@@CCAAAHE@CCCAA@@CBB?A@BBA?@B@BB?C?998>>?@?/@:??9:9;7;7333/4<::;;;)//(/(///&/9;6;;=:@@A>>;><:96:;;<AAAACBBBCCCCCCCBB?BCBB>BAAABBBB>C@CAA?ACBB@BBC>@@@BBB>BC>>>>9>>>::1;<<9:::;;+8@9?798A@AAA;><>B>><>=?ACCC?BBCCC@>=?=?CC>CCC=>?BBBBAAACCCBBBAAAAA==>>>??<??<<>AACCA??;788:9
@ATNG8:01427:00952
GATGGTAGAGTACAGTGTAGTAGACCAGAAGATCAGGAACTCTAGAAGAATTCAGATTTTTAACACGAGAGTAAACGTAAAAAGAAGGTTTTACAAGACTCACGTTAACAATATTGCAGCAGTACGCACACAATCGAAGCGCAGTAAGGATGGCTAGTGTAACTAGCAAGAATACCACGAAAGCAAGAAAAAGAAGTACGCTATTAACTATTAACGTACCTGTCTCTTCCGAAACGAATGAGTACTACTCTCAGAGACACACTACCATCGTATCTCAGGAGTCT
+
BC;;:;?CCCCCCCCBCCDBBBDCC?BBD?BCCD>>:>>AABCCDC?AB>B?@AABBBBB3A?A??BBA?CDDE9>>;;;;;*;B>C5;;;*9DD=CBBBCCEBB?C?BC@BBB>@@CCCCCCBEDDDCCCA?CCCD?BBAAABBB?C@CBB?ABBBCCBB?BBBAAA@CB>A@@;?@>?<8??;5;BBBB/==9>///==@??<?=@>>>:=9<@CBB@CBBBCCC?B>ADD>BAB?ABBBBA@@BBBCB@AABBB@ABA???D:??A@@@@?@@@A6:::@?
@ATNG8:01404:01030
GATGGTAGAGTATCATGTGTATCTCCAGAAGATCAGGAACTCTAGAAGAATTCAGATTTTTAACACGAGAGTAAACGTAAAAAGAAGGTTTACAAGACTCACGTTAACAATATTGCAGCAGTACGCACACAATCGAAGCGCAGTAAGGATGGCTAGTGTAACTAGCAAGAATACCACGAAAGCAAGAATAAGAAGTACGCTATTAACTATTAACGTACCTGTCTCTTCCGAAACGAATGAGTACATAGATATACGTATAGCTACCATCGTATCTCAGGAGTCT
+
4955.6;?@C>@<;;<===A<;;;@8<@B???@C@@>@@BBBBCBB?BC>B>ACBCCCDD5CACCCCDDEC@@@8@C;;;;;$:939244(4::5;<<<=BBBC@C@BB?BBB?BBCCBBBBCCCCDDCCD?BB@@<????ABAB>A?B@@=@BDBBBBC?AAA@BB@CC?BAA>ABA>C9:::<@@<??<?B<@@AA??CCC@C@CCCD?C?CCBBC@CBBBCCC?A?ACD>CBB>A@BBBBBA@ABBBB@@@@AAAD?AAAA;><>>BBAA?@?A<@@===
@ATNG8:01409:01009
GATGGTAGTATATCGCGTCGCTATCCAGAAGATCAGGAACTCTAAGAAGAATTCAGATTTTTAACACGAGAGTAAACGTGAAAAGAAGTTTACAAGACTCACGTTAACAATATTGCAGCAGTACGCACACAATCGAAGCGCAGTAAGGATTGCTAGTGTAACTAGCAAGAATACCACGAAAAGCAGAAAAAGAAGTACGCTATTAACTATTAACGTACCTGTCTCTTCCGAAACGAATGAGTACGAGAGAGCACACGTGTCTACCATCGTATCTGCAGGAGTCT
+
;=9949>ABBBB=@B==<<;?A==A:BCC@CCCBBB?B==<;00)/838;696<BB<;DCD3D@774==>BBBBB9><?:000)..*.--(--83-//?>=:66269=B@C@?9B@>:995@AB@@@BFBA?DB::49@@<==9928;99297<<>>>>=>CCB@??@98187:1::8888(85559:::.8C3955899:99<?8;<:;5;4:=D;;;;BAAA:814043;4<:848:B@BBB=<<73.366/--6-,-55-,(---./8.222289288763
@ATNG8:01396:01089
GATGGTAGGAGACAGCGTCGCACACGTACTCATTCGTTTCGGAAGAGACAGGTACGTTAATAGTTAATAGCGTACTTCTTTTTCTTGCTTTTCGTGGTATTCTTGCTAGTTACACTAGCCATCCTTACTGCGCTTCGATTGTGTGCGTACTGCTGCAATATTGTTAACGTGAGTCTTGTAAAACCTTCTTTTTACGTTTAACTCTCGTGTTTAAAATCTGAATTCTACTAGAGTTCCTTGATCTTCTGGTGAGATATGCATGATGCCTACCAATCGTATCTCAGGAGTCT
+
4:=?966C80//////779799444<98:553:5:333(/95:(///99995:=<=<6:6:@@B7B68;855522228;AAA/=<7<5522&2755/7>@5:<=A::;??:?===>>?@<???=A=>==>>:;<=??@D:=>AAA>===AABB??>>8;::8==:>;;;;A>?>=>4:8888(79>;?<@@@,=<///)/(.366669666'//.&.3332-22:/..555655/728263226-,,-2556;;;77:;;;32222,229),(*2224458888598889
@ATNG8:01386:01138
GATGGTAGTATATCGCGTCGCTATCCAGAAGATCAGGAACTCTAGAAGAATTCAGATTTTTAACACGAGAGTAAACGTAAAAAGAAGGTTTTACAAGACTCACGTTAACAATATTGCAGCAGTACGCACACAATCGAAGCGCAGTAAGGATGGCTAGTGTAACTAGCAAGAATACCACGAAAGCAAGAAAAAGAAGTACGCTATTAACTATTAACGTACCTGTCTCTTCCGAAACGAATGAGTACGTGTGACGTACGTGAGCTACCATCGTATCTCAGGAGTCT
+
CBBC@CEBBCCCBDCCCCBBBCAAD@CCC@CCCBBB@C>@@BBAAAADE?B????CBCCC3B?CBBBBBCCCDF>??A@@@@,@B=A5;;;.;BC?BAAACCBCD?A>AC?CCC?BBBBCCCCCCBCCCDBB?BBBB>AA@@AA>><@@C@@?@AAABCBB?BEDCBB?AA=ABB=AA===4:994:::::+;?;@>==???BB<>:===>8<6<A@@@?BB???BB=@=A@@8>::4:AAACDCBAA=BCCBBBCCBCAAACCC?AAAAAA=AAAAC?@@?>>
@ATNG8:01394:01126
GATGGTAGCACGACACGACGATGTGTACTCATTCGTTTCGGAAGAGACAGGTACGTTAATAGTTAATAGCGTACTTCTTTTTCTTGCTTTCGTGGTATTCTTGCTAGTTACACTAGCCATCCTTACTGCGCTTCGATTGGTACTGCTGCAATATTGTTAACGTGAGTCTTGTAAAACCTTCTTTTTACGTTTTACTCTCGTGTTAAAAATCTGAATTCTTCTAGAGTTCCTGATCTTCTGGAGATACACATGATACTCTACCATCGTATCTCAGGAGTCT
+
BBBB@CCEFEDAABBBB@B:;<BALGDDCBBA>ABBB<CA=A?@@?BCCC?CAB@B=B<A@BB@B?BCBBAABCB?<<<=<.=>8>???:?BBB?BBD?C@298=CAA9><AAAAAA:>;;5<;@@@@@@;;8<C>>7;7;>>>??>>>>:>>>9?>:?=A@>>==9771:8889)749866888(6=;<<=2=5559:/..3(....$.33596;4996::99@AA5:688AA>>;=>=<A>>>>????A>>?@@AAB@@:==@A@AA@@@==:=>>>A
@ATNG8:01418:01113
GATGGTAGCACGAGTCACTCATATCCAGAAGATCAGGAACTCTAGAAGAATTCAGATTTTTAACACGAGAGTAAACGTAAAAAGAAGGTTTTACAAGACTCACGTTAACAATATTGCAGCAGTACGCACACAATCGAAGCGCAGTAAGGATGGCTAGTGTAACTAGCAAGAATACCACGAAAGCAAGAAAAAGAAGTACGCTATTAACTATTAACGTACCTGTCTCTTCCGAAACGAATGAGTACTGCGTCTCACTCTCGCCTACCATCGTATCTCAGGAGTCT
+
CCCC?CCCCCCBCBBBBCDCDABBC:CAA?ACBB@@=@>BBCBBBB?CC?C?BBBBBCCC3C?CC@@@CCB@??6<<:;;;;*;C>@4::;*9B@=BBABBBABB?B@CB@BBD>AABBCDCEDCBBBBAA@@BBCB?BAAABB@B?B?BAA>ABBBBCCC?BBBA@A@BB?>>><@A=>>1;8818===>/;<7<///==A@@;?;>>AC<A;?@CCC@CCCBB@@>@?BBC>BBB=@@CBDDCBBBBBBBBBBBBBCCC?BBB?BCBBAAACCCBB@AAAAA
@ATNG8:01381:01144
GATGGTAGGCACTGCGCACACATCCCAGAAGATCAGGAACTCTAGAAGAATTCAGATTTTTAACACGAGAGTAAACGTAAAAAGAAGGTTTTACAAGACTCACGTTAACAATATTGCAGCAGTACGCACACAATCGAAGCGCAGTAAGGATGGCTAGTGTAACTAGCAAGAATACCACGAAAGCAAGAAAAAGAAGTACGCTATTAACTATTAACGTACCTGTCTCTTCCGAAACGAATGAGTACGTGTGACGTACGTGAGCTACCATCGTATCTCAGGAGTCT
+
A<=C:==GA>>>>>666=;?@?;>A8=CF@BABCBA>B=AABAAAB??@>?=@A@@AABB3A?BBA@??DBABB;::;;;;;*;B@CGJJJ<CBB?ADEDDCBBB6;69939@@=@@??AABBBBCCBBBBC@CCCC?BBBB989A2;5;;;5;?@=@@@A=???@@A>??39999==:::/:8808BAAA/7838///5;>>A;?<?C>><>7::DBB@BDBAA@@8:79AA:A??9?999@@::9;>=ABBAAAABBB???AB??????AAA??;;188:9;
@ATNG8:01394:01180
GATGGTAGTGCGTGAGAGAGAGACCCAGAAGATCAGGAACTCTAGAAGAATTCAGATTTTTAACACGAGAGTAAACGTAAAAAGAAGGTTTTACAAGACTCACGTTAACAATATTGCAGCAGTACGCACACAATCGAAGCGCAGTAAGGATGGCTAGTGTAACTAGCAAGAATACCACGAAAGCAAGAAAAAGAAGTACGCTATTAACTATTAACGTACCTGTCTCTTCCGAAACGAATGAGTACGAGAGAGCACACGTGTCTACCATCGTATCTCAGGAGTCT
+
BCAA>BCBBCCCBBBCCCCC@@9996;AB?CCCB>?<?>AACABBA<AA>B?@>=77778$76=@@BDBAB<<<3:;99999*;>595959&5>>9;@;BBAA:;::?BDABBA<@@BBBBCCBBDDDDABB?CBBB>A@BBBBBB<A<@??<@ECBBACB?B@@@@@@CC>888<>>???8;:;8=?@AA/@B=@988?BBBA<A;AAAA:?<?ABBB?CCBBBCC>B?AAC<BBB<@@BBBCBBBBBC;;@@CC=><A@@@AA<A;;;B>>@>>@A=>=>@@
@ATNG8:01423:01144
GATGGTAGATACTCGCTGATACACCCAGAAGATCAGGAACTCTAGAAGAATTCAGATTTTTAACACGAGAGTAAACGTAAAAAGAATGTTTTACAAGACTCACGTTAACAATATTGCAGCAGTACGCACACAATCGAAGCGCAGTAAGGATGGCTAGTGTAACTAGCAAGAATACCACGAAAGCAAGAAAAAGAAGTACGCTATTAACTATTAACGTACCTGTCTCTTCCGAAACGATGTACACACTCTCATATGACACTACCATCGTTCGGTCAGAGTCT
+
BBAA?ABCCCCCCCBBBBBCCCBBB=ACC?DFBD8877>BBBBBBA?AB>B>BBB>????/?=@@@AAABA???9>ADDCCC5CD@;;<DI;GFC@FBBBCCCBB@B?BE@CBB=AABBBBBBBCCCDAA@D@CDCC?AAAABB>>:?<@>?=@CCCBCCC?CCC@@@>BB?A@@<@@@@?8?;:8==>??/<@7<///==AEC;@;?@DD;@9>@BBB@BBBCAAB<?=?BE?BBBBBBBAAABBBBAACCAA???@?@??<?@@@C?BC?BGBAAAA??
@ATNG8:01390:01238
GATGGTAGCACGACACGACGATGTGTACTCATTCGTTTCGGAAGAGACAGGTACGTTAATAGTTAATAGCGTACTTCTTTTTCTTGCTTTCGTGGTATTCTTGCTAGTTACACTAGCCATCTTACTGCGCTTCGATTGTGTGCGTACTGCTGCAATATTGTTAACGTGAGTCTTGTAAAACCTTCTTTTTACGTTTACTCTCGTGTTAAAATCTGAATTCTTCTAGAGTTCCTGATCTTCTGGCTCTCGTAGACAGATACTACCCATCGTTATCTCAGGAGTCT
+
BC@@?ADCCCDBBCDCBCBBBBCCCBBBCDBB?BBCE=@@>A?BBBBBAA?BBCBB@B@BBBB?B?BCCBCBB?><8@;;A*?=9<656(89:7<A@A=A@:=>>ADD=A@<<>@@@8<<<A;A>>>888=:@CCC588@>;:::AA@A@@@@A7:;@<@@<@<@AAAAAA??:;;;==5=<A=;6666)39777),,,,,,2535+222&288663769949>>>@==:>7;;@AAA7:;B<@?@???===>==@>>>@@67707<7775:=<--,2-2,,-3
@ATNG8:01393:01209
GATGTGAGAGACTGTAGCGCACCCAGAAGATCAGGAACTCTAGAAGAATTCAGATTTTTAACACGAGAGTAAACGTAAAAAGAAGGTTTTACAAGACTCACGTTAACAATATTGCAGCAGTACGCACACAATCGAAGCGCAGTAAGGATGGCTAGTGTAACTAGCAAGAATACCACGAAAGCAAGAAAAAGAAGTACGCTATTACTATTAACGTACCTGTCTCTTCCGAAACGAATGAGTACAGAGAGTACGATATGTCTACCATCGTATCTCAGGAGTCT
+
DDBBBECCCBCDCCCDDDDD::;8:DC@DDCG::89<>>?@?@E@CC@C?BA@>9779.;<AAF=>==A===4<>;;;;;*;@=<2555'5<>9=B=BBA@?A=@=?A@DAA=??AABCCCBC;;;DBBB?CCCG>???BBBBB?C@C@@=?BBBBBBC@AAAAAA@DD?BBB;?;===4<:94/////(/;7///88==@A=@BAAA:>:=ACA@?@CBBBBB@C?BAA:@AA;??BBBBDBA>@AAC@@@@@@>>>><=A=A>==ACBA<::;>A@:<:
@ATNG8:01394:01229
GATGGTAGAGAGACTGTAGCGCACCCAGAAGATCAGGAACTCTAGAAGAATTCAGATTTTTAACACGAGAGTAAACGTAAAAAGAAGGTTTTACAAGACTCACGTTAACAATATTGCAGCAGTACGCACACAATCGAAGCGCAGTAAGGATGGCTAGTGTAACTAGCAAGAATACCACGAAAGCAAGAAAAAGAAGTACGCTATTAACTATTAACGTACCTGTCTCTTCCGAAACGAATGAGTACGATGAGATCTCGTGTGCTACCATCGTATCTCAGGAGTCT
+
CCCC=BCDDDE@@BBCBBCCCCAAB=BCC@BBA?>?<?>BBCBBBC?CC=@=@??<<=>=.??AB@B??AAAAD;@>:;;;;*;A>B5:::&9@<9>B=BCECEC?B@BC?BBB?BAAACCCBBBBCBCCCD?CCBB@BBBBBBBB<@=@998:CBBBCBB?ABBBBB?BB?BAA>AAB?>79884::::;+;>;@887????@<?<A@@@:>:<ABAA>ABBBBCC@B?BBB>BCC?BAABCDCBBAAB?>>>888===@@@AA===??@?@@@@@@:<<===
@ATNG8:01397:01217
GATGGTAGCGCGACGAGCGTAGACCCAGAAGATCAGGAACTCTAGAAGAATTCAGATTTTTAACACGAGAGTAAACGTAAAAGAAGGTTTTACAAGACTCACGTTAACAATATTGCAGCAGTACGCACACAATTGAAGCGCAGTAAGGATGGCTAGTGTAACTAGCAAGAATACCACGAAAGCAAGAAAAAGAAGTACGCTATTAACTATTAACGTACCTGTCTCTTCCGAAACGAATGAGTACGATGAGAGAGCTCTCTCTACCATCGTATCTCAGGAGTCT
+
CCCC?@;AACCCCCCCBBBBCB;;;8;BA@CCDE9999>A@AAACD?BB?B?AA=9::::'8<=C8>==>=?A?399;;;;.5A9=.999'5<<7<;;;?CC?A?C@CB?BAA>ABBBDCCCBBBCCCBBC?B@@@>@BBACDAA=A>A;;6:BCCCCCC?BBBCBB?BC=A@A>A==<D9;;;:=GEDD/AA;?>>>?@@??7:7;>??3858ACCC@BBBABCC?A?AAA;@AA>ABCBDBA988>=;;;AC@@>>>???BE=B:;;>@???@@B==>>??
@ATNG8:01393:01267
GATGGTAGGTGCACATGAGTGTATCCAGAAGATCAGGAACTCTAGAAGAATTCAGATTTTTAACACGAGAGTAAACGTAAAAAGAAGGTTTTACAAGACTCACGTTAACAATATTGCAGCAGTACGCACACAATCGAAGCGCAGTAAGGATGGCTAGTGTAACTAGCAAGAATACCACGAAAGCAAGAAAAAGAAGTACGCTATTAACTATTAACGTACCTGTCTCTTCCGAAACGAATGAGTACCTCTCAGACGCTCGTCCTACCATCGTATCTCAGGAGTCT
+
CCBB?BCDGABBBCCCCCCCCCCCC?BBB>AABB??=?@BCCCCBC?CE=A?ACA>>>>>0@@DHDCCCCCCCC;@@:;;;;*;?>B4:::*9@>;ABBBCCBBB>A>BB>@AB>BBBBCBBBECBBCCCBB?ABAA?ABBBBBAB>C?CBA>ABBBBABA>B???AB?CC>===<@?AA?966818:<<=.::9=///==?DB;>:>AAA5838ABBB@CA@ABCE>@>@CD>DAA=AABBBBB>BBABABBBBA==>@@;>@@;>>>?CCCCCCBB@??>AA
@ATNG8:01400:01258
GATGGTAGTGCGTGAGAGAGAGACCCAGAAGATCAGGAACTCTAGAAGAATTCAGATTTTTAACACGAGAGTAAACGTAAAAAGAAGGTTTTACAAGACTCACGTTAACAATATTGCAGCAGTACGCACACAATCGAAGCGCAGTAAGGATGGCTAGTGTAACTAGCAAGAATACCACGAAAGCAAGTAAAAGAAGTACGCTATTAACTATTAACGTACCTGGCTCTTCCGAAACGAATGAGTACGAGAGAGCACACGTGTCTACCATCGTATCTCAGGAGTCT
+
CCCE@BBBABAAA@ACCCCBCBBBB=BBB?CA@>885:=AABBCCC=B@<<<?A@@ACCB+=899<B=@@>@@?6<<;;;;;$:;5:9999+;<<8=@;@CDCCD@C@CC@CBB?BBBBBBBBCCCBC:::B?BCBB@BBAAA@AA=A>AAA=@@BBBAAA=A@@A@A=@B?AAC>ACCCE=;:;:=8888,8=8=;;;=>@@@=@<A@@@=@<>>BBB@BB@BCCC@C@CCB>BBB999@@@@@@AA???BAAAABBAAACAAA?BBBBBBBBBBBB?BBBCC
@ATNG8:01402:01276
GATGGTAGGTGCACATGAGTGTATCCAGAAGATCAGGAACTCTAGAAGAATTCAGATTTTTAACACGAGAGTAAACGTAAAAAGTAGGTTTTACAAGACTCACGTTAACAATATTGCAGCAGTACGCGCACAATCGAAGCGCAGTAAGGATGGCTAGTGTAACTAGCAAGAATACCACGAAAGCAAGAAAAAGAAGTACGCTATTAACTATTAACGTACCTGTCTCTTCCGAAACGAATGAGTACAGAGAGTACGATATGTCTACCATCGAACCACCTAAGTCT
+
BBBB@BA@>ACBDDDDDAABBCCCB?BBC?BBCC::8:<@@BBBBC@DC?C@BCA;:::;*;>BCCCCCCBBBA9?@9::::*:BCB?BBB:BBC@B??>BBBBA>B>@@=BBC?@@@@BBCCBAACCCCAA?ABBB<????B@CC9><>>>8>C>?>AAC?CCC>::=AA6==;8<@AAD::;;7;AFDD/@@9=///==?AA<@<???@:=:=BICC@CCCBBBB@C@BBB>BBB<>?A@BBBBBBBBBBBBBCAAACCAA@A;@@@>>:>;5536?;>@??
@ATNG8:01408:01267
GATGGTAGCACACGAGATCTCATCGTACTCATTCGTTTCGGAAGAGACAGGTACGTTAATAGTTAATAGCGTACTTTTTTTCTTGCTTTCGTGGTATTCTTGCTAGTTACACTAGCCATCCTTACTGCGCTTCGATTGTGTGCGTACTGCTGCAATATTGTTAACGTGAGTCTTGTAAAACCTTCTTTTTACGTTTACTCTCGTGTTAAAAATCTGAATTCTTCTAGAGTTCCTGATCTTCTGGTGTCTGATCTGTATCACTACCATCGTATCTCAGGAGTCT
+
CCDC?BBCCCCCCCCCDCCAAABBCCCCCCBB?BCCD=BB?B?BBBBCAA?BBB@@>@>BBAA>A=@@@BBB?7777777#8A?BA@@7@==?8=;?=AA6:8>=?>;?>>AAB>>9>>>;?;@@>>>;:;=ACAA9><<=>>A?>>>??@@>?;@@@:@@:?9>>=?>@A=94<<9995<9=;9:::;+:>;==5=;:8BB@@??;????/=@A>?:?=A@<@@@@>>>9>:>>>>??:><=8=C====<<<>=>>AD>@@?>9<<<>>AAAAA=>9>><88
@ATNG8:01421:01256
GATGGTAGAGAGACTGTAGCGCACCCAGAAGATCAGGAACTCTAGAAGAATTCAGATTTTTAACACGAGAGTAAACGTAAAAAGAAGGTTTTACAAGACTCACGTTAACAATATTGCAGCAGTACGCACACAATCGAAGCGCAGTAGGATGGCTAGTGTAACTAGCAAGAATACCACGAAAGCAAGAAAAAGAAGTACGCTATTAACTATTAACGTACCTGTCTCTTCCGAAACGAATGAGTACTATGTAGAGCTCTATACTACCATCGTATCTCAGGAGTCT
+
CCBC?CDCCCCCCCBBBDBBBBBBC=BEE?BBBBBB@B>BBB889F?BB?B????BCDDD1978>?A>>??AAB:B>BBBCC2BB?A=@@A7BA>9<B=ABBBBB?B?CB?BBB@CBBBCBBBCCCCBBBCC@CCA@>ABBBBBBBB?B@@=@ABBBCCD?BBBAAA?CB?>>>?BBCDD;>8868BDEE/?>;;888@@@@?;?<AAAA:A;AABBB@AAABBBD@C@BAA<AEF?AABAAACCCAAA>A=>>@@>>>@@@AA;;;;=??@CAB??;@>>>:
@ATNG8:01421:01257
GATGGTAGCTATACGTATATCTATGTACTCATTCGTTTCGGAAGAGACAGGTACGTTAATAGTTAATTGCGTACTTCTTTTTCTTGCTTTCGTGGTATTCTTGCTAGTTACACTAGCCATCCTTACTGCGCTTCGATTGTGTGCGTACTGCTGCAATATTGTTAACGTGAGTCTTGTAAAACCTTCTTTTTACGTTTACTCTCGTGTTAAAAATCTGAATTCTTCTAGAGTTCCTGATCTTCTGGACAGAGTGTGCAGATACTACCATCGTATCTCAGGAGTCT
+
BDA@?AECCCCCCCCCCBCCCCCACA??@CBA?ACCD>BB?B?BBBAAAA=AAAAA<A>AA@@>A>C=??AABBB>BBBBB1BA;>8886;AAA<???;?A688?@AA=AA>>>;;;;@AA;A;>>?AAA;;5<C??;?<<<?>>>@@<<<>>>?;???;@@9><??<>=@D886<?AAB5@<@<?>@@?/>====0=::;@@?><<7;<;=.<@BAB=B:>>;?>AAAAA:@;@;;;>>:===<?@@@>@>>==>>@AAAAAAA;A@>>===?>>>@;888>>
@ATNG8:01430:00648
GATGGTAGGCGTGTGAGAGTCTGCCCAGAAGATCAGGAACTCTAGAAAGAATTCAGATTTTTAACACGAGAGTAAACGTAAAAAGAAGGTTTTACAAGACTCACGTTAACAATATTGCAGCAGTACGCACACAATCGAAGCGCAGTAAGGATGGCTAGTGTAACTAGCAAGAATACCACGAAAGCAAGAAAAAGAAGTACGCTATTAACTATTAACGTAACCTGTCTCTTCCGAAACGAATGAGTACAGAGAGTACGATATGTCTACCATCGTATCTCAGGAGTCT
+
BCCB?=;A7;C>>>?BBCCBB>99505<=9=BBBAA>@<;:7:;333(3:6<8=<<ABCCF1747778>>??A??6:955555$59150525&25705757;9;=>6;7;@=A@@:>>??@>><>;;=???>>:>AAC:>>AA>>>?;?;@>><>@@AADAA:??@@@B<>>:>AD<A>=@D9?==988989(8<7=?;;:?B>><>;>?==9@,----*-07:=>BBC=C>@@@8>>?:>===889>??@>>>@@@@@@;;;B;;;=AA@@@@@A@???>==888
@ATNG8:01447:00675
GATGGTAGTGTCATATGAGAGTGTGTACTCATTTGTTTCGGAAGAGACAGGTACGTTAATAGTTATAGCGTACTTCTTTTCTTGTCTTTCTGTGGTATTCTTGCTAGTTACACTAGCCATCCTTACTGCGCTTCGATTGTGTGCGTACTGCTGCAATATTGTTAACGTGAGTCTTGTAAAACCTTCTTTTTACGTTTACTCTCGTGTTAAAAATCTGAATTCTTCTAGAGTTCCTGATCTTCTGGATAGCGACGCGATATACTACCATCGTATCTCAGGAGTCT
+
5;5549<@>BEED====BCBBBCDCB?@@A@AA0;;9.59496665=<AA;>:5559=7=A@A6;9B:555;::045;;.;=257BAA9A98:A<@AB?AB?>==>?CDDDDCCCCC@BCC@C@CCCC@BAC@CCEE>AACAAABCCCCCCBBBB@BBB@BB?B>@@BBBCCCC@BBBBB6?;><99999*:@?BB>BBBCDBBBCC?BBBB0BBBCC@C@DC@BBCCCBB?B@CBBBBC?BBB@BCBCBDCECCBABCDBCBBC@BACCCBCCCCBB@A@AAA
@ATNG8:01449:00652
GATGGTAGATACTCGCTGATACACCCAGAAGATCAGGAACTCTAGAAGAATTCAGATTTTTAACACGAGATTAAACGTAAAAAGAAGGTTTTACAAGACTCACGTTAACAATATTGCAGCAGTACGCACACAATCGAAGCGCAGTAAGGATGGCTAGTGTAACTAGCAAGAATACCACGAAAGCAAGAAAAAGAAGTACGCTATTAACTATTAACGTACCTGTCTCTTCCGAAACGAATGGTACACATCGTCGTGTCGTGCTACCATCGTATCTCAGGAGTCT
+
CDDD?CCDBCCCCCCCCCCBCACBB<BBB?CBBBAA>A?BBBBBBB?BB?B@AA=<=<<<.=<@@@AABBE:>=7=@AABCB2AA>B4;;<*9;<7;@;;===>B>@>AB>BBC>@?BBBBBBCCCCBCBBC?BBBD?AA@BBBBC=B=A??<?BCCBCAA?BAA@A@?BB>@@@=?@>>=6989477777(8=:=878AAA@@;@;@@AA;@<@ABBB@CCCCBBB>B?BBB<BBB<@@>BBBBB@@@BBBBBB<<<?>>A?>9=AAABA@@=>>A;==<;<
@ATNG8:01461:00665
GATGGTAGGACGAGCGTCTGAGAGGTACTCATTCGTTTCGGAAGAGACAGGTACGTTAATAGTTAATAGCGTACTTCTTTTTCTTGCTTTCGTGGTATTCTTGCTAGTTACACTAGCCATCCTTACTGCGCTTCGATTGTGTGCGTACTGCTGCAATACTGTTAACGTGAGTCTTGTAAAACCTTCTTTTTACGTTTACTCTCGTGTTAAAAATCTGAATTCTTCTAGAGTTCCTGATCTTCTGGGTCTACGCTCGTCGCGCTACCATCGTATCTCAGGAGTCT
+
A@@B9BCC?CC;99BBBBCCCDCB@BCCBB9969>=?9AA?BACCDBBCCACBB@F@C@BDBB?CACBBCBBBCC?CCCCC1CC?BBBD<BBCC?ABC@CD@CBCCBC@CCCCCCBB@BBB@C@FCBBAAAC?CCCB>A@BBBCCCBBCCBBABB?AA@ABB>B>BBBAAAB@A9@>>@@3@<A;:::;;*;CCCG=BACCCBCBAA?CCCD5CCBCC@CACC@CCCABBC@B?ACCCBB@BBBB>BCCBBBBBBBA@A@CCBBB=@@A>@@CBBBDF????AA
@ATNG8:01467:00688
GATGGTAGTATCTGCACACTCTGTCCAGAAGATCAGGAACTCTAGAAGAATTCAGATTTTTAACACGAGAGTAAACGTAAAAAGAAGGTTTTACAAGACTCACGTTAACAATATTGCAGCAGTACGCACACAATCGAAGCGCAGTAAGGATGGCTAGTGTAACTAGCAAGAATACCACGAAAGCAAGAAAAAAGAAGTACGCTATTAACTATTAACGTACCTGTCTCTTCCGAAACGAATGAGTACTACTCTCAGAGACACACTACCATCGTATCTCAGGAGTCT
+
5====@;A@AAAB@;==CBBBC>BB?@@@=A@@@@?;?6::A>>=C?BB?B=9:998999'85;;58;;;9799/99@@???,@>;@5555&5<>9;<;==DCCE?C>AD?@@A<??BBBCDCFDDCBBCCC?BBBB?AABBBCBB>A?B999:DDCBCCD?BBBAAA?BC;999;@???@;=<<8888888%/:7<///88>>?<@=?@?A:>:=ABBB@BCAABDC?C????:?AA?BCCBBBAABBBBCBBBBB??:::@@@@=AAAA??767>>>=;;:??
@ATNG8:01469:00685
GATGGTAGATATATGCACGCTCTACCAGAAGATCAGGAACTCTAGAAGAATTCAGATTTTTAACACGAGAGTAAACGTAAAAAGAAGGTTTTACAAGACTCACGTTAACAATATTGCAGCAGTACGCACACAATCGAAGCGCAGTAAGGATGGCTAGTGTAACTAGCAAGAATACCACGAAAGCAAGAAAAAGAAGTACGCTATTAACTATTAACGTACCTGTCTCTTCCGAAACGAATGAGTACATAGATATACGTATAGCTACCATCGTATCTCAGGAGTCT
+
94554;<<@GGAB@B=B@BD@???A8:?:7;AA::87>6@?>>BBB@BB>B>A?<79:::(73997222@A;A:7@;@@DDE5CB>B5;;:&5<<7>666==?>E@B?BC?BBD?BBBBCCBBCCCBDBBBB?BCBA<@??=>@::6;?B;;;;DCCCBCB?B@??AA<@A<??=399=<=+8674999:9+5:5;////////)/(/567494=9@@A?BBABCCC?B??@?69:9:??ACDBBBBBBB?>>>BB??<<;=>>>==<;;@@@@?ACB=@@989
@ATNG8:01438:00734
GATGGTAGCGCACACATAGATACAGTACTCATTCGTTTCGGAAGAGACAGGTACGTTAATAGTTAATAGCGTACTTCTTTTTCTTGCTTTCGTGGTATTCTTGCTAGTTACACTAGCCATCCTTACTGCGCTTCGATTGTGTGCGTACTGCTGCAATATTGTTAACGTGAGTCTTGTAAAACCTTCTTTTTACGTTTACTCTCGTGTTAAAAATCTGAATTCTTCTAGAGTTCCTGATCTTCTGGAGATACACATGATACTCTACCATCGTATCTCAGGAGTCT
+
DDCB@CCA@<IHCCCCDCCCCCBCBBBCBACD?CCDD>CC?C?BCBCCCC?CBCCC?B?CCAA>A@CBABCBBCC=A@CDC3BC=@?CC:??BB@BCIAHC:;;;BBCEEFCCDCBB@BBC?B@ECABAAAA@D@@@<AABBB;;;CBBBCAAACAC;<<;B?B?BBDD@AACC>A;;;;.;=A>ABBBB2BCBCM?FCCAAACBBB>BBDB0;;;AB=A?;;:;CBDBBB@B@AAAECC@BBE@CCCAAACAABBBBCDCBBBC>?>>>AABBBCBB?BB@@A
@ATNG8:01443:00709
GATGGTAGTGTCATATGAGAGTGTGTACTCATTCGTTTCGGAAGAGACAGGTACGTTAATAGTTAATAGCGTACTTCTTTTTCTTTGCTTTCGTGGTATTCTTGCTAGTTACACTAGCCATCCTTACTGCGCTTCGATTGTGTGCGTACTGCTGCAATATTGTTAACGTGAGTCTTGTAAAACCTTCTTTTTACGTTTACTCTCATGTTAAAAATCTGAATTCTTCTAGAGTTCCTGATCTTCTGGAGATACACATGATACTCTACCATCGTATCTCAGGAGTCT
+
@?@;<@@ECDCDCBA@@B@A??;<<==;::9;47777)//)/)/7777::5:<=;;.4089998B:CCA<<544:-33333$333(378:03345.59949>6665<?A499CD::9@766@:C?C@96966A=@@BC<>@BA@;9:C?:;:99::29@@:00*0)0/7779///7:9::9+9.5.5;=<=+=?;>A49999AA@969@DDD@+<;?>>7;7;B?ABAA@AA?B@BBBBBA=AAB?BBA;;;;@@@ACCBBCDBBB?BBBBCBBBAAAB?BAA@@
@ATNG8:01445:00713
GATGGTAGTCTCAGATAGTCTATAGTACTCATTCGTTTCGGAAGAGACAGGTACGTTAATAGTTAATAGCGTACTTCTTTTTCTTGCTTTCGTGGTATTCTTGCTAGTTACACTAGCCATCCTTACTGCGCTTCGATTGTGTGCGTACTGCTGCAATATTGTTAACGTGAGTCTTGTAAAACCTTCTTTTTACGTTTACTCTCGTGTTAAAAATCTGAATTCTTCTAGAGTTCCTGACTTCTGGAGATACACATGATACTCTACCATCGTATCTCAGGAGTCT
+
CBBC?B<<FDECCCBBB@B@B@??CBBBDBBC?ABCH>CC@CACBBBFCC@AAABC?C=??>=8@<@>@CC:88D@AABBB2AA<@?BC=??AC?BCC@FH;;;BBAC?BABCBCBB?AAG@C?CCCBBAAC@BBCC@CBBBCBBDBABB@???@<@997:B?A=@:;;;:;DD?@;;;;.;>C>AAAA@,@A;;;0;AABBBBAAA5;;;;*;AAAB>B@CCAEECCCCC?A?A@A?D@CBC@BBBB@@@BBCBCDCCCBBBD?AA@CCCCBBBBB?BBBBA
@ATNG8:01467:00739
GATGGTAGACACGTGTGCTCTCTCGTACTCATTCGTTTCGGAAGAGACAGGTACGTTATTAGTTAATAGCGTACTTTTTTTCTTGCTTTCGTGGTATTCTTGCTAGTTACACTAGCCATCCTTACTGCGCTTCGATTGTGTGCGTACTGCTGCAATATTGTTAACGTGAGTCTTGTTAAACCTTCTTTTTACGCTTACTCTCGTGTTTAAAAATCTGAATTCTTCTAGAGTTCCTGATCTTCTGGACAGAGTGTGCAGATACTACCATCGTATCTCAGGAGTCT
+
BJCC@CDBBCBBB@@A@ABEBAABBBBBBBCC@DBBB<BB>B>B@AABBC<>?AAA>AB?A??<??BBB@@@>:988888#:7.3388.5...466752838==>;;6:===?B??;;;;;?>??>@:;;;4;=>>;A;;;??BBAA><88<AA7;<>:?A:<:=A==>=@BA=AA5AA:A<A;?>AAB/??=7805/..6659886'/888+8///9496=A=@;;;AAB<A<?;;:AA9=>><???@@A;;;<AAAA@@@AAA<?<<<>>>>??@C;===<=
@ATNG8:01476:00702
GATGGTAGTGTGTCTCTGAGAGTAGTACTCATTCGTTTCGGAAGAGACAGGTACGTTAATAGTTAATAGCGTACTTCTTTTTCTTGCTTTCGTGGTATTCTTGCTAGTTACACTAGCCATCCTTACTGCGCTTCGATTGTGTGCGTACTGCTGCAATATTGTTAACGTGAGTCTTGTAAAACCTTCTTTTTACGTTTACTCTCGTGTTAAAAATCTGAATTCTTCTAGAGTTCCTGATCTTCTGGACGACGCGCACTGACACTACCATCGTATCTCAGGAGTCT
+
<<<@8A=@@B@@66555545=955:;434<83.3@@@9@A<@<@AABCCCABDCCCAC@DEDC?B@;;;B@>;;>:==@@@+<<9<?AD=BBBA?AAC@BB@BBBDDGGCCCCCCCC@CCC@C?CCCCCCBCACCCC@CCBBFBBCBBBBDCCAA>ACC@BB@B>A@B;;;BCB>@;;;;.;<@5;;;;;(;>?@A=BBBAAABA@@?ABCB5BCABB?@=@B?BBCAAAA=@=@BABBB?ACDAFF;;;BBAA@CBBBCCCCCC@BBBCBCBCBBBB?BBBBB
@ATNG8:01432:00780
GATGTAGAGAGACTGTAGCGCACCCAGAAGATCAGGAACTCTAGAAGAATTCAGATTTTTAACACGAGAGTAAACGTAAAAAGAAGGTTTTACAAGACTCACGTTAACAATATTGCAGCAGTACGCACACAATCGAAGCGCAGTAAGGATGGCTAGTGTAACTAGCAAGAATACCACGAAAGCAAGAAAAAAGAAGTACGCTATTAACTATTAACGTACCTGTCTCTTCCGAAACGAATGAGTACGTGTGCGACGTGTCTCCTACCATCGTATCTCAGGAGTCT
+
BB996??>DCDCAA>>==CCCAAA>ACC@BBBBBA>A@BBBABBB?AD?D?AAA@AAAA2<;AB>?>DEB???4<9;;;;;*;A=A5;;;&9CD?C;:;CCCDD@D?BB?AAA?CBBBCBBCECCBBCCCC?CCBC?B???>>>@<@?B@@=@@??BBBB?BCDBAA>??8>>=9==:88*5771777787%/:6:///;9@DD:>:;;>>:?;>=BAC@C@@?AAA>D@BCB>BEE????CBBA@@@:;:>BA?@@@;;;<@AA=>>=>CCCCBBBB@BD>>@
@ATNG8:01436:00773
GATGGTAGCGCATATCAGCGCAGCCCAGAAGATCAGGAACTCTAGAAGAATTCAGATTTTTAACACGAGAGTAAACGTAAAAAGAAGGTTTTACAAGACTCACGTTAACAATATTGCAGCAGTACGCACACAATCGAAGCGCAGTAAGGATGGCTAGTGTAACTAGCAAGAATACCACGAAAGCAAGAAAAAGAAGTACGCTATTAACTATTAACGTACCTGTCTCTTCCGAAACGAATGAGTACGATGAGATCTCGTGTGCTACCATCGTATCTCAGGAGTCT
+
CCCD@EA@AABCBBBCCCCCBBBCC=B@@?@BBBAA?A>ABCDBBB>@??B?ABBAAAAA0@?AAAAACCCDCD>CB;;;;;*;A>A5;:;*9A>;@A?@AAA;:8:?A@?@@?>AA@AA@A@DCCCBCCCCAB@@@?AA@A@@@@=B?BBB@BCBDCCBB@CAAA@@=@@8?9959ABCC>99:>ACCFC3@A=;///89ABC=H>B=8818078CFCBDBBBCBB?B@DDD<BCB?BAAABCBB>=>ABBBBDDBA=>@??@@7:;>A???F@@>>:??>;;
@ATNG8:01438:00764
GATGGTAGTCTCAGATAGTCTATAGTACTCATTCGTTTCGGAAGAGACAGGTACGTTAATAGTTAATAGCGTACTTCTTTTTCTTGCTTTCGTGGTATTCTTGCTAGTTACACTAGCCATCCTTACTGCGCTTCGATTGTGTGCGTACTGCTGCAATATTGTTAACGTGAGTCTTGTAAAACCTTCTTTTTACGTTTACTCTCGTGTTAAAAATCTGAATTCTTCTAGAGTTCCTGATCTTCTAGCTCTCGTAGACAGACTACTACCATCGTATCTCAGGAGTCT
+
7;<=8@BAA<;=ABCCCAAA@@C@CCC@A?BB?BC>@7@D9@>;C@@;==:>CCBC>B>?::=8C@BBBF:>:;:633337)33,39::3<///)//949:4566=<=:>B=995@@;?BB?B@CCCBBBCH@CBCD?CCGCCBBBBAAAAAABC=@?A?AC?C?AABABBB;;5::;:;.;;@>;<<;<*;BBBD=B;;;?>::9=9====,=>?@A?BADD?ABBDCBC@C>@?BBCA?BB:;:AAC9::ACA<@=000;0000:93399;;<;::;9<<=;<
@ATNG8:01438:00782
GATGGTAGAGTATCATGTGTATCTCCAGAAGATCAGGAACTCTAGAAGAATTCAGATTTTTAACACGAGAGTAAACGTAAAAAGAAGGTTTTACAAGACTCACTTTAACAATATTGCAGCAGTACGCACACAATCGAAGCGCAGTAAGGATGGCTAGTGTAACTAGCAAGAATACCACGAAAAGCAAGAAAAAGAAGTACGCTATTAACTATTAACGTACCTGTCTCTTCCGAAACGAATGAGTACGTGTGACGTACGTGAGCTACCATCGTATCTCAGGAGTCT
+
=>>L@DC?CCC?C<@<>>CFDBBA@?@@A>ACBCBA>A>AABBDDD@BB?CBDCB@@@@@0A?BCCCCBCCBBD>DDBBBBC5CC?C?CCC;CCC?BBBAAA?>>:??BD@BBB=AACCA@?CCB>>>>>==9=ABC?BBB@9<<=6;8<:95;@@@BA@@:??DCCC=CC:;;><==6887&22..37;;;)..-.555?B???<B<BA@@;><>>>>>8<<AA>>>:><<991;7618??BAAAA??>>=@??@@@>>>>>>>@<>>>ABB@@@@>>:>AA=>
@ATNG8:01441:00787
GATGGTAGGCGTGTGAGAGTCTGCCCAGAAGATCAGGAACTCTAGAAGAATTCAGATTTTACACGAGAGTAAACGTAAAAAGAAGGTTTTACAAGACTCACGTTAACAATATTGCAGCAGTACGCACACAATCGAAGCGCAGTAAGGATGGCTAGTGTAACTAGCAAGAATACCACGAAAGCAAGAAAAAGAGTACGACTATTTAACTATTAACGTACCTGTCTACTTCCGAAACGAATGAGTACGATGAGAGAGCTCTCTCTACCATCGTATCTCAGGAGTCT
+
@?;B:>CH;69>CC?CCCCB@@9:5)5=95>@@B;;5;:@?>@???=AA<?9<@@::::+8;<<>BBBABBA8;;98888(8:/21577+8@:39728===:>:>:=<79//+/9:;;9==766<99;>B>;;;A<>>>?;;;=:=;?>A<888;>===:;;;@>=:>C<@@@;>>???9>>>:88888(85685<///8///'569967179>>?>>8==>:;;AA9>5:;:/9::18/9;//.7./.78872227778A?A>><>??@>====B>>;=>>@?
@ATNG8:01445:00779
GATGGTAGTGCGTGAGAGAGAGACCCAGAAGATCAGGAACCTCTAGAAGAATTCAGATTTTTAACACGAGAGTAAACGTAAAAAGAAGGTTTTATCAAGACTCACGTTAACAATATTGCAGCAGTACGCACACAATCGAAGCGCAGTAAGGATGGCTAGTGTAACTAGCAAGAATACCACGAAAGCAAGAAAAAGAAGTACGCTATTAACTATTAACGTACCTGTCTCTTCCGAAACGAATGAGTACACATCGTCGTGTCGTGCTACCATCGTATCTCAGGAGTCT
+
CCCC@CCCBCDC==BBCCBCBB;;;6:BC?BBCBBB>B@B?BB<<@B@BE?B?BBB@AAAA/=5::5855?=??B:@=ABAAA0A=:=+///&///94////=>===:=:BC?AAA@BABBBCCCCCCDCCCCE@A?@@<?>@@?@??<@@C;;;;BBCBCCC?CBB????CC?BBB>ABBA@7;;;5;=ABA/AB<A>>>@@@AA:>:=AAA:>:=AC@@>@GCCCCC?B?BBB=BCB?BBBBBDBBBABB??CCBBAAA?>>BDD?AAACCCCAAACC@BBBA>
@ATNG8:01459:00766
GATGGTAGTATCTGCACACTCTGTCCAGAAGATCAGGAACTCTAGAAGAATTCAGATTTTTAACACGAGAGTAAACGTAAAAGAAGGTTTTACAAGACTCACGTTAACAATATTGCAGCAGTACGCACACAATCGAAGCGCAGTAAGGATGGCTAGTGTAACTAGCAAGAATACCACGAAAGCAAGAAAAAGAAGTACGCTATTAACTATTAACGTACCTGTCTCTTCCGAAACGAATGAGTACACATCGTCGTGTCGTGCTACCATCGTATCTCAGGAGTCT
+
=>A=:=?CCCGCCCBBCCCBCCCCC@C@@=@B@@;:8:?BCBFC@?=?C?B?BAA99999(:;@@>BAAA?>=>4>>;;;;.5>8B.999&955.6>=@BB@@A=@=@A?@BB?BBCCCBBBCCCCCCBBBA@@@D?:::::@@@>@:@00,0@@@A@AB=??????>AA:??A=A?AAA8///*/:::;,7706///88==?;?=AA@@<@<?>CCB@BCDBBBC=A;:99.9>>;>??@@BBBBCBBA>CCDBABA:99@CC?AAABBBAAABBC?BBCCC
@ATNG8:01465:00748
GATGTAGCATCATGCATATCTCACCAGAAGATCAGGAACTCTAGAAGAATTCAGATTTTTAACATGAGAGTAAACGTAAAAGAAGGTTTTACAAGACTCACGTTAACAATATTGCAGCAGTACGCACACAATCGAAGCGCAGTAAGGATGGCTAGTGTAACTAGCAAGAATACCACGAAAGCAAGAAAAGAAGTACGCTATTAACTATTAACGTACCTGTCTCTTCCGAAACGAATGAGTACGATGAGATCTCGTGTGCTACCATCGTATCTCAGGAGTCT
+
@;/0///::<??666<<<<;:::=68:>144:::9695888::;;8=:<@7/0/77777)73.8578885522'266555+592;1633&..82777779>:=:>1869=99=?>@>>>:;:@;;=BB??<@;;:<@@;;;@@@<@<B;;6;====?=<:=?AAAC;??=A;;5;<:87.77749899-56//./88;=9:5:8<;==;?<>?;;;:>===??@;?:=9@+///48865899;;;>>A997777:==<<>>@<@@@@A==<@@8838>;99
@ATNG8:01471:00779
GATGGTAGTGTGTCTCTGAGAGTAGTACTCATTCGTTTCGGAAGAGACAGGTACGTTAATAGTTAATAGCGTACTTCTTTTTCTTGCTTTCGTGGTATTCTTGCTAGTTACACTAGCCATCCTTACTGCGCTTCGATTGTGTGCGTACTGCTGCAATATTGTTAACGTGAGTCTTGTAAAACCTTCTTTTTACGTTTACTCTCGTGTTAAAAATCTGAATTCTTCTAGAGTTCCTGATCTTCTGGTATGACTAGTGTACTACTACCATCGTATCTCAGGAGTCT
+
CDDD=CCCBBCCDCCDCCBBBACCBBBABBBB<?@CD<AA?C@CCBAABD@DC@@C@C@CCCC=B@CCCCBB@CC?CDDDD1CC?@@@D=CBBB?BCDACE?A@@CBC@CCDCCDBC@CBB?B@CCCCCBBA?BCBB?CBBBAABCBBBBDDABB?BAA?AB>B@BBCCCCCB@;?:9:9.:>B>:;;;;*;@@@D>BBCDDDC;;;5;;;;*;BAAA?A@BJ@DDGDDCC?A?BCCCCC?C@B@BCCCCCCCCCCCCDDDDDDC=AABBBCA@?BBC@CBBA@
@ATNG8:01456:00807
GATGGTAGAGTATCATGTGTATCTCCAGAAGATCAGGAACTCTAGAAGAATTCAGATTTTTAACACGAGAGTTAAACGTAAAAAGAAGGTTTTACAAGACTCACGTTAACAATATTGCAGCAGTACGCACACAATCGAAGCGCAGTAAGGATGGCTAGTGTAACTAGCAAGAATACCACGAAAGCAAGAAAAAAGAAGTTACGCTATTAACTATTAACGTACCTGTCTCTTCCGAAACGATGAGTACACACTCTCATATGACACTACCATCGTATCTCAGGAGTCT
+
AAAD?@@DCABAA<>;;:9:>959>=@<;6;8;9443<::@::?>@<@B?B@DB?;@>>>+B8AAA?9B>99.9?6=:;=>>>+>?<=:=A?1;?<7;:4439988286872833,3999??>>AB;;:C@@@?BBDD>@@CCBCBB=B=A@B>AAAA@@?A=ABB@???:959A@?@@@@@8;=?<656666%36,--(--77:7737677793979;BCCACCCCBCC@A;>>A<@000>>;??BBBBBBBAAA???CDCCBB@@=@AA?@@CCCBCB?@;;..
@ATNG8:01458:00824
GATGGTAGGCGACATACATACGCGCCAGAAGATCAGGAACTCTAGAAGAATTCAGATTTTTAACACGAGAGTAAACGTAAAAAGAAGGTTTTACAAGACTCACGTTAACAATATTGCAGCAGTACGCACACAATCGAAGCGCAGTAAGGATGGCTAGTGTAACTAGCAAGAATACCACGAAAAGCAAGAAAAAGAAGTACGCTATTAACTATTAACGTACCTGTCTCTTCCGAAACGAATGAGTACGAGAGTCAGAGCAGAGCTACCATCGTATCTCAGGAGTCT
+
@DBB?B=B?B;66<=>=B=A@@BBB<A@C?BBCBBB=@=@CCBBAC@BB>A=@ABAAAAB2B@CCCCFBBBCCC?C@ABFFF5HD@C5;;;*9@?>ABBBBBBCB@B?BC?BDD>A@BBECCC@@AFCCCCC@CCBB@BBBBCC@@<A>A@A<BCBBBBBB@BBCBBB@BB@BBA:??9988+99939AAAA3@>:>888@@B@A7;7:?AA;><>AFBB@BCDCCBD@D?CBB<B@@=???AABBBBBBBAA@BBBBBBBBB?AA=A@@@?@@>>=>?=788<8
@ATNG8:01460:00810
GATGGTAGTGATACAGATCAGACACCGAGATCAGGAACTCTAGAAGAATTCAGATTTTTAACACGAGAGTAAACGTAAAAAGAAGGTTTTACAAGACTCACGTTAACAATATTGCAGCAGTACGCACACAATCGAAGCGCAGTAAGGATGGCTAGTGTAACTAGCAAGAATACCACGAAAGCAAGAAAAAGAAGTACGCTATTAACTATTAACGTACCTGTCTCTTCCGAAACGAATGAGTACGATGAGAGAGCTCTCTCTACCATCGTATCTCAGGAGTCT
+
DCCD@DDCBBCEDCCBCBBB@AA@C@DAA@::::89?CCCBBBB@>><>?CC>?;===.=<A@????ABAAA:AABCCCC3AB:@:@AA7BBC@ECFDCCBBB?A?AB?BBC?BBB?AACCCCBCBD@@A@DDDE@@????A@@<A>A@@=@AAAABCB?BCA?>>?BA=BAA=@@???8?=:9:::;;+6<17///<<?@A<?<??>>=B<@?BCHAEAA@AAA;?;?@@9@AA>999@@@ABBBBBBBBA@??;;;?>>>A=C===@CAAAA@@<>>=>>
@ATNG8:01439:00859
GATGGTAGCAGACGTGACAGAGCGCCAGAAGATCAGGAACTCTAGAAGAATTCAGATTTTTAACACGAGAGTAAACGTAAAAAGAAGGTTTTACAAGACTCACGTTAACAATATTGCAGCAGTACGCACACAATCGAAGCGCAGTAAGGATGGCTAGTGTAACTAGCAAGAATACCACGAAAGCAAGAAAAAAGAAGTACGCTATTAACTATTAACGTACCTGTCTCTTCCGAAACGAATGAGTACCTCTCAGACGCTCGTCCTACCATCGTATCTCAGGAGTCT
+
CGDD?CCCCCCBCCCCCCBBBCCBC?CBC?BBAB>><>>@@BACCA?AC>A>CA@@@AAC2@;ABAA>>>AAAA:@>DDDDD2BB=B4<;<*:BA:=B=B@CBBB?B@BC@CBB?BBBBBBBBCCDDCCCBA>@B??<AAAA?@A@=A=A??=@CCBBBBA?BCCDBB@BB@BBA<?@999,7988::::;;'7;7;///=;@BB;>;>@EE:=:=ACCC@CCCCCBD=?=?GD>BAA>BBBBCBB>@@@BB?@>@AAAA?A<AAA<A???CCCCCCBB>BB>>>
@ATNG8:01477:00855
GATGGTAGGTGCCATGAGTGTATCCAGAAGATCAGGAACTCTAGAAGAATTCAGACTTTTAACACGAGAGTAAACGTAAAAAGAAGGTTTTACAAGACTCACGTTAACAATATTGCAGCAGTACGCACACAATCGAAGCGCAGTAAGGATGGCTAGTGTAACTAGCAAGAATACCACGAAAGCAAGAAAAAGAAGTACGCTATTAACTATTAACGTACCTGTCTCTTCCGAAACGAATGAGTACGATGAGAGAGCTCTCTCTACCATCGTATCTCAGGAGTCT
+
CCBB@CKDAAAA@CBBBCCCCCCB?CBC@CBBB>>:=>AABBBCC?AA<B>BB@@@BBB:B@B???BA??===5=>9:;;;*:;9;0655&25839>AB<>>;;6;:>=:?>>;>>??CA@@????A><<>;AAAA<A>>>@CAA:@;@>>:>::;@@@D8==AAAA<>>:>>>8>:;<<6///576666+::4;>;;;=???;@:==>><?<?@@BB:A@AAA>>9>;???9?<=:=A@@@@@A>>>?AAAAA???@A@@???8<<==@<>>@@@A;AAA>>
@ATNG8:01449:00957
GATGGTAGGCACTGCGCACACATCCCAGAAGATCAGGAACTCTAGAAGAATTCAGATTTTTAACACGAGAGTAAACGTAAAAAGAAGGTTTTACAAGACTCACGTTAACAATATTGCAGCAGTACGCACACAATCGAAGCGCAGTAAGGATGGCTAGTGTAACTAGCAAGAATACCACGAAAGCAAGAAAAAAGAAGTACGCTATTAACTATTAACGTACCTGTCTCTTCCGAAACGAATGAGTACTACTCTCAGAGACACTCTACCATCGTATCTCAGGAGTCT
+
BBDC@CCC@CAABFCCCCCCCBBBC?BBCACCDC;;:;?BDBCBBC@CB?B?BBBBBBBB3B@CBBBBAAAAAC=@@A@@@@,=B=B;BBB9ABC@BA@@CAA?@=@<@A=BBC=@@BBC=<;BB;;;AABA?BCAB>AADCCCBB?B?B:;6;BBBBCCB@AABBBB@CC?BBB?DBBAE:?;;5799888%332----89<==<=99:>>7>7=>B@@>@CD??@A>A>AAA9A9949AA:::ABBBBBBBBAA>>>>>786>>188::?AA>>:;=7///96
@ATNG8:01477:00974
GATGGTAGATATATGCACGCTCTACCAGAAGATCAGGAACTCTAGAAGAATTCAGATTTTTAACACGAGAGTAAACGTAAAAAGAAGGTTTTACAAGACTCACGTTAACAATATTGCAGCAGTACGCACACAATCGAAGCGCAGTAAGGATGGCTAGTGTAACTAGCAAGAATACCACGAAAGCAAGAAAAAGAAGTACGCTATTAACTATTAACGTACCTGTCTCTTCCGAAACGAATGAGTACACACTCTCATATGACACTACCATCGTATCTCAGGAGTCT
+
BBBB:?@EFGCBB@??A<<<BBCCD@CBB>AAAA::6:8<>>774B7B=@C=?@988888(84::7799==9<;1<<;;;;;*;=452555&5<;7;<<=>==@C<A?BB>@AA=AA::;CCCHCCCCMBA@=@B??;@????@:92;@B;;;;CCBCEBB?AAADCC?BB@@>>?AAABA====:>>>?>/=A<A888BA@@D<@;>>BC7;5;=@;;8;CDCCBC?B?BBB>CEC?CBABCAABCBBB>>@@@CBBA???CCC@CBBBBBBBBBBB?BB??@
@ATNG8:01433:00996
GATGGTAGTACATGATAGACGACACCAGAAGATCAGGAACTCTAGAAGAATTCAGATTTTTAACACGAGAGTTAAACGTAAAAAGAAGGTTTTACAAGACTCACGTTAACAATATTGCAGCAGTACGCACACAATCGAAGCGCAGTAAGGATGGCTAGTGTAACTAGCAAGAATACCACGAAGCAAGAAAAAGAAGTACTGCTATTAACTATTAACGTACCTGTCTCTTCCGAAACGAATGAGTACGAGAGTCAGAGCAGAGCTACATCGTATCTCAGGAGTCT
+
44595;;==<<<///77/555599;6;==7555::<7<7<;944436==8>7;;955555$5.56=9999//)/:1///<===+<>2616<<+;99.544444:43057<=8<:944338::>>;;;;;9;;9499::.444444347=9=6949>:9<?>>088???96::0///;>87;)///*-8999+62(-----.755527222285:3555AA4;855>9:6:3555-58839::88899:@;;9>=7522==;798/////7>>A>>===59:=>>
@ATNG8:01438:01000
GATGGTAGACACGTGTGCTCTCTCGTACTCATTCGTTTCGGAAGAGACAGGTACGTTAATAGTTAATAGCGTACTTCTTTTTCTTGCTTTCGTGGTATTCTTGCTAGTTACACTAGCCATCCTTACTGCGCTTCGATTGTGTGCGTACTGCTGCAATATTGTTAACGTGAGTCTTGTAAAACCTTCTTTTTACGTTTACTCTCGTGTTAAAAATCTGAATTCTTCTAGAGTTCCTGATCTTCTGGATAGCGACGCGATATACTACCATCGTATCTCAGGAGTCT
+
>@DD@GDCBBBCCBB;995<:::;=A?AABCCACCDD>BB?B?AAABCBB@BBCCC?C<>?BB?B?BBBAA>>>@=ADDCC/@@<A888-6?><5;:;7;>9;;;;?>:>>@@@>>><@AA<@<=;;:8::@;@@@@=>>>@A@=>>>>A?????;;;;=;;7<=B@@?AAAAA=>>>AC5D<@777777)7@AAA9?;;;>@><>=46555)6666;7=7AA=A@@>@::78<>>@>>>:>>>9=AAAA>>==>>>>;;>>>>@=@@@@>@@><:96388;66
@ATNG8:01438:01019
GATGGTAGCGCATATCAGCGCAGCCCAGAAGATCAGGAACTCTAGAAGAATTCAGATTTTTAACACGAGAGTAAACGTAAAGAAGGTTTTACAAGACTCACGTTAACAATATTGCAGCAGTACGCACACAATCGAAGCGCAGTAAGGATGGCTAGTGTAACTAGCAAGAATACCACGAAAGCAAGAAAAAGAAGTACGCTATTAACTATTAACGTACCTGTCTCTTCCGAAACGAATGAGTACTGCGTCTCACTCTCGCCTACCATCGTATCTCAGGAGTCT
+
CCDD@CCCBCCDDCBBBCCCCECCC>CBB?BCCD@?=?@BBCACC?<?A>A<AABBBDDD2D?BBCCCDCDBBB<ADCCC>CE@C?BDD9DCC?C@@BBBCBB?B?BB?BBB>BBBBC@@@DDCCBBBDD?CCCC?BABBCCBB<@=@998;CCCBCCC@BAAAAA>BB>BBB>@@@@?8@@@<@@@AA2AA:>888ABABA<A;A???<A<AACBB?BDBBBAA>A?BCE>BBB>AABCBBBBBBBCCBBCCCCCCCC?BBB?BCBBCCCCBBBB@BCB==
@ATNG8:01454:00993
GATGGTAGTGTCATATGAGAGTGTGTACTCATTCGTTTCGGAAGAGACAGGTACGTTAATAGTTAATAGCGTACTTCTTTTTCTTGCTTTCGTGGTATTCTTGCTAGTTCACTAGCCATCCTTACTGCGCTTCGATTGTGTGCGTACTGCTGCAATATTGTTAACGTGAGTCTTGTAAAACCTTCTTTTTACGTTTACTCTCGTGTTAAAAATCTGAATTCTTCTAGAGTTCCTGATCTTCTGGACGACGCGCACTGACACTACCATCGTATCTCAGGAGTCT
+
AB;;06<=ACA<<?BBBBCCCBBFCBBAAC?A?ADCF?DD@C@CCBCCCC@AABED?C?ACCD>A?BCCCCCCCB>BBCCC3AA?AAAC<ABBC?CBC@CC=B@CCCD@CCCBCCC@CDB?B?CDCCBBBC@DCCC?CCCCCBABCCCCC?@?C?BBB@@@>@>ABBCCCCBC@ABCDE;B=@;:::::*;ABCC>FBBBCCCBBB5;;;;*;AABDAD@CB@CCCBBAC@D@AAABCC?BBB@CCBBBCBBABBABCCDCCBD@BBBBBBCCBBBB@??>@@
@ATNG8:01460:01027
GATGGTAGCGAGCGAGTGTGTATACCAGAAGATCAGGAACTCTAGAAGAATTCAGATTTTTAACACGAGAGTAAACGTAAAAAGAAGGTTTTACAAGACTCACGTTAACAATATTGCAGCAGTACGCACACAATCGAAGCGCAGTAAGGATGGCTAGTGTAACTAGCAAGAATACCACGAAAGCAAGAAAAAGAAGTACGCTATTAACTATTAACGTACCTGTCTCTTCCGAAACGAATGAGTACGATGAGAGAGCTCTCTCTACCATCGTATCTCAGGAGTCT
+
BBBC?CCCCDCCBAABCCCDCCDDD?BBB@BBC???<@>AAA???@>@A?A>A@<@@BBB5CAGDGBCBA@9;;79@AA@@@0:9454555&5;;8<A===AA;:7:>AB@CBB@BBCCCCCBBCCCCBBBC?BB998;CBBBA:97;@CBB@BCCCCCCC?ABCDAA=AC@C>><?BA@@;===89::::(8@9>>==AAADD;?;?@>>;><??BBB?@ABBBBB?B?BCD>CBB>BBBDBBBCCABBB@@@AB@>>>?><9<:>?>>BBBB@@@@<;;;@=
@ATNG8:01458:01061
GATGGTAGCACACGAGATCTCATCGTACTCATTCGTTTCGGAAGAGACAGGTACGTTAATAGTTAATAGCGTACTTCTTTTTCTTAGCTTTTCTGTGGTATTCTTGCTAGTTACACTAGCCATCCTTACTGCGCTTCGATTGTGTGCGTACTGCTGCAATATTGTTAACGTGAGTCTTGTAAAACCTTCTTTTTACGTTTACTCTCGTGTTAAAAATCTTGAATTCTTCTAGAGTTCCTGATCTTCTGGGCTGCGCTGATATGCGCTACCATCGTATCTCAGGAGTCT
+
:;5;65555;69@@@9>=>=::::;A<<<?AA>BBAC8?:.4.444<:4425<99=;A193:=5:6:B===@::=4/0000'/7(......&..2260655/5679665./(.633559959??;?;;;;;:799;@AA?;>><>;:799<<@@;777*---26;4;5AAA???@?>:<;;::/:4:4:::::*:>::;1;==;;9=:7606<;<)66:6;=7=8=<89<<666=9=9=@===?:999@6@6336333:=<<>>>@A==:=>>AA?>=>AAA<@A>>>
@ATNG8:01458:01074
GATGGTAGTATCTGCACACTCTGTCCAGAAGATCAGGAACTCTAAGAAGAATTCAGATTTTTAACACGAGAGTAAACGTAAAAAGAAGGTTTTACAAGACTCACGTTAACAATATTGCAGCAGTACGCACACAATCGAAGCGCAGTAAGGATGGCTAGTGTAACTAGCAAGAATACCACGAAAGCAAGAAAAAGAAGTACGCTATTAACTATTAACGTACCTGTCTCTTCCGAAACGAATGAGTACTATAGACTATCTGAGACTACCATCGTATCTCAGGAGTCT
+
==@@=A=BBBBA@;;=BB=B=CCCC?BBG>@@B@@?=@;;98//(/8166383-----888)8+-..39977:::-52//777'//)/4<<</<=><<<;>;;;<<7@>AA?CAA<?@99;BCCCBBBBCCBC?BA@@=@:::?@?A:@<@;;6:@@?CBBC?CBB??@@CB<???4::;;>4===8:::::):>8><==>>=AC<?<>>==5:3:;@@@=AAAA@BA<?=>AB=BAA?999ABBBDB????ABBADBBBBDBBBD?CBBBEBB???AB?BCCAA
@ATNG8:01466:01087
GATGGTAGACATATCGTACTCTCTGTACTCATTCGTTTCGGAAGAGACAGGTACGTTAATAGTTAATAGCGTACTTCTTTTTCTTGCTTCGTTGGTATTTCTTGCTAGTTACACTAGCCATCCTTACTGCGCTTCGATTGTGTGCGTACTGCTGCAATATTGTTAACGTGAGTCTTGTAAAACCTTCTTTTTACGTTTACTCTCGTGTAAAATCTGAATTCTTCTAGAGTCCTGATACTTCTGGTGAGATATGCATGATGCTACCATTCGTACTCTCAAGGAGTCT
+
;>>FACCBCCCBB=<;;>>?<;BBBCBAAC?@6?9:9)37,36AABBBBB=?@;88486;9773=;@@<7777..*.5;;;)33.553.3..(..3...'22+25685505>>A@@=>:===8=:>=>@?====BBBB:>>A@@@@>>>AA@<<<>7888;@B=@<@B@;;;@AA=A@@@@3@7;8;<@@@,;;999-,,,,222779999,9;888483////=<=:6667<992222*,,7,2,,----9966666733265,**(,2222226783=:9799,
@ATNG8:01469:01076
GATGGTAGCTCACGTACGTCACACCGTACTCATTCGTTTCGGAAGAGACAGGTACGTTAATAGTTAATAGCGTACTTCTTTTTCTTAGCTTTCGTGGTATTCTCGCTAGTTACACTAGCCATCCTTACTGCGCTTCGATTGTGTGCGTACTGCTGCAATATTGTTAACGTGAGTCTTGTAAAACCTTCTTTTTACGTTTACTCTCGTGTTAAAAATCTGAATTCTTCTAGAGTTCCTGATCTTCTGGTATGACTAGTGTACTACTACCATCGTATCTCAGGAGTCT
+
>=>CABBBBB>;;;=;;4>9<<00)/999:<<@7?>??6:;2:3<=>>?BB??C:::298<;?@=A>BBAAB??<<875222$27+22566.59//(///(/82228<:=:9<<9::=@9==><A5:;=887;>5;;==5;;;878==:::<<<<?A<BBCAAA>@-00;=?@??@@BBCCC9C@C>ABAAA,;;:AD0;;;;?A@;::?CCCC1CDBBB@B?CB@AAABBAC=@:::BCBB?B@A>ABBBCCEDAAADBBACCBBB@C@@@BB???BBB?BBC@@
@ATNG8:01475:01061
GATGGTAGGCGAGAGTGAGACGCAGTACTCATTCGTTTCGGAAGAGACAGGTACGTTAATAGTTAATAGCGTACTTCTTTTTCTTGCTTTCGTGGTATTCTTGCTAGTTACACTAGCCATCCTTACTGCGCTTCGATTTGTGCGTACTGCTGCAATATTGTTAACGTGAGTCTTGTAAAACCTTCTTTTTACGTTTACTCTCGTGTTAAAAATCTGAATTCTTCTAGAGTTCCTGATCTTCTGGATATGAGTGACTCGTGCTACCATCGTATCTCAGGAGTCT
+
@A9;6;:;9;CCCCCCCCDABBBCDDBBBC@?>@AAA=BB?B?BCBCB@@<@B?@@@B@BBBB>A>BBB<<9ABB;AAAAA.=><;;;A7ABBB<@;A;>>688?A@><>>@@?A@@7==?;A;>>>@===>9>>A@A6;;>>>>>>?AA>?>?<@<<8<<6<;>>??@@BDD8==<DD5A:=:?ADDD/@A;;;5;=A<<<==><:=DDD/A<<<D<?<??<>>>>@@>;A9=;>>>C7<<A;ACAA>><<==>>??<>>CCC=AA?>>=>>>???:@A>>>
@ATNG8:01429:01109
GTTGGTAGTGTGTCTCTGAGAGTAGTACTCATTCGTTTCGGAAGAGACAGGTACGTTTAATAGTTAATAGCGTACTTCTTTTCTTGCTTCGTGGTATTCTTGCTAGTTACACTAGCCATCCTTACTGCGCTTCGATTGTGTGCGTACTGCTGCAATATTGTTAACCGTGAGTCTTGTAAAACCTTCTTTTTACGTTTACTCTCGTGTTAAAATCTGAATTCTTCTAGAGTTCCTGATCTTCTGGAGATACACATGATACTCTACCATCGTATCTCAGGAGTCT
+
AA<>866=?@FCCBCBBABBB@@@BA???@??6>@@@9;:5;;@@@;;:B=BAA;;;)5<;=??7;8=<6;:A=>?;9994*44.445.4455.555.5@9554//7)//999///)///)/5///666?@:====266<=A96:?CABBBAAA?BBB@@>9>,0)0><=995>9<5555&56;455555$59599,9999955559.555&4:;55.549;75000//:+/+/;;;55049;6<>=A<===BBB???AAAAAA=AAAADBBBBCBA=AA@??
@ATNG8:01441:01096
GATGGTAGTATATCGCGTCGCTATCCAGAAGATCAGGAACTCTAGAAGAATTCAGATTTTTAACACGAGAGTAAACGTAAAAAGAAGGTTTTACAAGACTCACGTTAACAATATTGCAGCAGTACGCACACAATCGAAGCGCAGTAAGGATGGCTAGTGTAACTAGCAAGAATACCACGAAAGCAAGAAAAAAGAAGTACGCTATTAACTATTAACGTACCTGTCTCTTCCGAAACGAATGAGTACACATCGTCGTGTCGTGCTACCATCGTATCTCAGGAGTCT
+
<:5505;==CHAA@CBBCBCCCBAA?AAB=B@A?>;5?8=<=;;;<9<=9=79;773333$3,333;;9::;;;33349999(9949.555&/7727///::;<=:B?BB>AAA=??AABCCCCCDDDBABD9:<ED=????A@@A<A5;;;59@>>@::9=@CDC=><<A=@@@<@>?AD;;::7889988%8989858>7==A=>;77==7==AAAAA@BCBCBCC?A>?==5=::39::BBBAA@95//.7;;;///6///68499333/333../355565
@ATNG8:01444:01118
GATGGTAGCTATACGTATATCTATGTACTCATTCGTTTCGGAAGAGACAGGTACGTTAATAGTTAATAGCGTACTTCTTTTTCTTGCTTTCGTGGTATTCTTGCTAGTTACACTAGCCATCCTTACTGCGCTTCGATTGTGTGCGTACTGCTGCAATATTGTTAACGTGAGTCTTGTAAAACCTTCTTTTTACGTTTTACTCTCGTGTAAAATCTGAATTCTTCTAGAGTTCCTGATCTTCTGGACAGAGTGTGCAGATACTACCATCGTATCTCAGGAGTCT
+
BCCB@BBCDD@CCBBCCBCCDCCBCCCCCBBD@BAAC>CC?B?BBBBBBB>BBBBB>B>BBBB>C>AAAAAAAB?;>>>>>.>A6:8>>8?BBB?CCC@AA6:8>A?@<?A@@@AAA;A??7;7;>>><;;A;?>=>:>>>>568?????BB@@@<>>><AA=A9=<=>@@@@@<@@@AA5A=A>?9999)79,,,,),,,,,,6752222&268882836929??>>>@<@:>=>>>A8==D<B@<<///666=>>>@@?BAA<@@@@???BAA==6///;9
@ATNG8:01455:01124
GATGGTAGATATATGCACGCTCTACCAGATGATCAGGAACTCTAGAAGAATTCAGATTTTTAACACGAGAGTAAACGTAAAAAGAAGGTTTTACAAGACTCACGTTAACAATATTGCAGCAGTACGCACACAATCGAAGCGCAGTAAGGATGGCTAGTGTAACTAGCAAGAATACCACGAAAGCAAGAAAAAGAAGTACGCTATTAACTATTAACGTACCTGTCTCTTCCGAAACGAATGAGTACGTGTGACGACGTGAGCTACCATCGTATCTCAGGAGTCT
+
BDCC@BBBBCCGCBBBABBCBBBAB?B;8:CBCAAB?B?BBBBBCC@BB@B?BB>@@@@@.@<@@@@@@>>>>A:>8:;:;:*;?9=5999&9BB>CBBBBDDDC?C?BB?CBB@BCC@ABBBDHAAACFCC?AA@@<@@@@AA??<@?BAB?BCCBBACCACCCAAB@CB;>>@499AAA8999188889(7@9>===DDF;;7;=FCAA<A:==BBB?BBAA@A@>@=@BB=BBA?BBAAABBB>>>BBCCCAAADC::9CC?C@@@CCCBABCC@AA@::
@ATNG8:01461:01115
GATGGTAGTGTCAGTGCGCGTCGTCCAGAAGATCAGGAACTCTAGAAGAATTCAGATTTTTAACACGAGAGTAAACGTAAAAAGAAGGTTTTACAAGACTCACGTTAACAATATTGCAGCAGTACGCACACAATCGAAGCGCAGTAAGGATGGCTAGTGTAACTAGCAAGAATACCACGAAAGCAAGAAAAAGAAGTACGCTATTAACTATTAACGTACCTGTCTCTTCCGAAACGAATGAGTACACATCGTCGTGTCGTGCTACCATCGTATCTCAGGAGTCT
+
B=CL?CCCCCGCB=?BBABA@:??@9@BB?BB::;A=?;?ABBBCB@BB?A>@>>99:9:(:;@A=BBCA?;;;3;>CBDDD5DD@C@BBB7BA@;@BBCACB@@??@BC@CCC?AAABBCCCCCBBBCAAA@DCBB?AA@AABA@<@?A:979AABBCCC?CAABBB@BC?BBB?>>;;:1:<<788888(8@:=;;;==>BB=B<AABB;>;>=A@@>?CCBBBB?B?BBB>BBB>AABAABBCD???@ABBBBAAA>>>>CD@CCAA?ACCCD?B?=>>>>
@ATNG8:01430:01145
GATGGTAGCATCATGCATATCTCACCAGAAGATCAGGAACTCTAGAAGAATTCAGATTTTTAACACGAGAGTAAACGTAAAAAGAAGGTTTTACAAGACTCACGTTAACAATATTGCAGCAGTACGCACACAATCGAAGCGCAGTAAGGATGGCTAGTGTAACTAGCAAGAATACCACGAAAGCAAGAAAAAAGAAGTACGCTATTAACTATTAACGTACCTGTCTCTTCCGAAACGAATGAGTACTGCGTCTCACTCTCGCCTACCATCGTATCTCAGGAGTCT
+
CBCC@CBBCCEDCBBCCCDEDCBBB?BCA?DDG@AA?B?BBBBBBC?CC>B@B@@::;;;)54=97<;8EE>@?:9?BBBBB2BC?C=A@@7ACD@BBAABBCBB@CAEC?CAA=??AABBBBDECCCBBBB?CCBB?@@@B@AAB=A=A::6;BBBBBBC?CCCBAB?BB>BBB<>>BBA;?;:4::::9:%6859///==ABA<A=BB@@:>:=ABCB@CCBBB??<?=@@C=BAB?BBCBBBBBCCBBBBBBBBCCDCC?ABC@CBAAABBCCCCD?BB?99
@ATNG8:01440:01152
GATGGTAGGACGAGCGTCTGAGAGGTACTCATTCGTTTCGGAAGAGACAGGTACGTTAATAGTTAATAGCGTACTTCTTTTTCTTGCTTTCGTGGTATTCTTGCTAGTTACACTAGCCATCCTTACTGCGCTTCGATTGTGTGCGTACTGCTGCAATATTGTTAACGTGAGTCTTGTAAAACCTTCTTTTTACGTTTACTCTCGTGTTAAAAATCTGAATTCTTCTAGAGTTCCTGATCTTCTGGGTCTACGCTCGTCGCGCTACCATCGTATCTCAGGAGTCT
+
BB;::=CC@CDBCBCBBBBDDCCB@CCCCCCC?CBBB=CC?B@DDDCCBB@BCCCB?C?CCBB?B@CDCCBBBBB?BCDDC1@@?AAAC>CDBB@CCC=BB<@@@CCD@CBCCCCBD?AAA?C?DDCCCBBB@CCCC?CCCBBBAADDCCCABBB>BBC?BB>B>ABCCCCCCD=?::::-:>B;:::::*;A@AD>AADDCCCAA@@DDDD2CBBBC@D@CC@CBAABCC@B?ABBBBB?BABB<CBCCCCCBBCCBB@AABBB>BBABCAAABBBB>>?>BB
@ATNG8:01440:01153
GATGGTAGGCGACATACATACGCGCCAGAAGATCAGGAACTCTAGAAGAATTCAGATTTTTAACACGAGAGTAAACGTAAAAAGAAGGTTTTACAAGACTCACGTTAACAATATTGCAGCAGTACGCACACAATCGAAGCGCAGTAAGGATGGCTGTGTAACTAGCAAGAATACCACGAAAGCAAGAAAAAAGAAGTACGCTATTAACTATTAACGTACCTGTCTCTTCCGAAACGAATGAGTACGTGTGCGATTTGTCTCCTACCATCGTATCTCAGGAGTCT
+
=<//)///5//5<;;;<<=@?AAB@;@:;89BACBC9;8;BABBBB><<7828:;;;CCC1C@BCCCCCDCCDD=BB@AAAA1AC@F?BBB<BBB?CEBBBBB::8:ACC>AAC<>>??;;;CBA;;:BBBE@CDCC@DBBCAAAB?B>B@@=@ABACCC@:;;@AA?BB?AAB<??BBA8?:929=>>>>&6<57///9:=>@<@=>>>A;?;;;@BB>BBBBBAB?B?BBC=BBC?BBBBBC:::99999<=>598:@A?BAA=???;;;?===>>=AC===
@ATNG8:01448:01169
GATGGTAGTGTGTCTCTGAGATTAGTACTCATTCGTTTCGGAAGAGACAGGTACGTTAATAGTTAATAGCGTACTTCTTTTTCTTGCTTTCGTGGTATTCTTGCTAGTTACACTAGCCATCCTTACTGCGCTTCGATTGTGTGCGTACTGCTGCAATATTGTTAACGTGAGTCTTGTAAAACCTTCTTTTTACGTTTACTCTCGTGTTAAAAATCTGAATTCTTCTAGAGTTCCTGATCTTCTGGGTCTCTCTCTCACGCACTACCATCGTATCTCAGGAGTCT
+
?>;>;;;=BBBCCBB=AA@A@@=@BBBBCCCC@BBCC<@A?B=A;;;BCIBDDBBC@C?CCDC?B@BA@AB;;;B?CEEEL5@@>@BBB=BBAB=CA@=@B7;;@BCCACCDCCC@A?ADC@E@CDC@;;;B?BABB>BBCB;;;CBBABBBBA@=A;:6:@<@5::@@ABBBC>A;;9;&9;A;:9:::(:BBBB=BBBEBCBHCD?BBA@09::?@=@>BA=@@BBAAA>A>@CCCCC@CBBC>CCBA@@C;;;CCBBBBBBBAAA@BBCBAAABC?BBBA@
@ATNG8:01449:01172
GATGGTAGCACGACACGACGATGTGTACTCATTCGTTTCGGAAGAGACAGGTACGTTAATAGTTAATAGCGTACTTCTTTTTCTTGCTTTCGTGGTATTCTTGCTAGTTACACTAGCCATCCTTACTGCGCTTCGATTGTGTGCGTACTGCTGCAATATTGTTAACGTGAGTCTTGTAAAACCTTCTTTTTACGTTTACTCTCGTGTTAAAAATCTGAATTCTTCTAGAGTTCCTGATCTTCTGGAGATATCATCAGCGAGCTACCATCGTATCTCAGGAGTCT
+
AA@@=;;BBCCC@>@BBBCCBBCBBCBBBCBB?BBBB=BB?B>@ABABBB?BCBBA@B?ABBB?A?BBBBBAAA@;77656$284:>>?9?9:8;@@A=AA;>>>?==:>CA@@@@@<@@A6:69<<<>>>==ABAA=>AAAAA??>>A>=>AAA9<<?<AA=A=AAA9;<D>>:>????3?=B:><AAA.==8771888///=;;=::9:9,:///=9=9;;7;@@@???=A<@?@@@@9<<D;AAA@>@>@@B==>=<<<89946668888;@???=B>>>?
@ATNG8:01461:01184
GATGGTAGAGAGACTGTAGCGCACCCAGAAGATCAGGATCTAGAAGAATTCAGATTTTTAACACGAGAGTAAACGTAAAAAGAAGGTTTTACAAGACTCACGTTAACAATATTGCAGCAGTACGCACACAATCGAAGCGCAGTAAGGATGGCTAGTGTAACTAGCAAGAATACCACGAAAGCAAGAAAAGAAGTACGACTATTAACTATTAACGTACCTGTCTCTTCCGAAACGAATGAGTACTATGTAGAGCTCTATACTACCATCGTATCTCAGGAGTCT
+
=CBB@BICDCCCCEBBABCCCBBBC?BBB@CBBAAA?CCCDBBB?BB?B<>><89999(9<ABB>>>B@AAA7>@87888'87871222&25:39555;A;;C;A<AA;>=A:?>DD@@>>>?AD====>;>>>@:>>AB@@=<:>=B==:>668>A?@<@?@@>>:=A<AAA<>>???9?@<99898-//*/<<<988BBB=C<?::;;>:><::;;?@AA@@A=B====8;;;:=9::///666;B>=>>>AAAADADDAA:AAAAAA<<;>>@<=<=@>
@ATNG8:01463:01141
GATGTAGAGAGACTGTAGCGGCACCCAGAAGATCAGGAACTCTAGAAGAATTCAGATTTTTAACACGAGAGTAAACGTAAAAAGAAGGTTTACAAGACTCACGTTAACAATATTGCAGCAGTACGCACACAATCGAAGCGCAGTAAGGATGGCTAGTGTAACTAGCAAGAATACCACGAAAGCAAGAAAAAGAAGTACGCTATTAACTATTAACGTACCTGTCTCTTCCGAAACGAATGAGTACGAGAGTCAGAGCAGAGCTACCATCGTATCTCAGGAGTCT
+
CCCCBBCECCCCC@;;>>6:69>@?4A?@=@BBBBB@B?BBBBBBC@CC?B?>=?==?=?.;:>>ABAAA@>?=4::;;999$9<99255)5<<9=B=AC@@:;6;>AA>BBD?AABBCDAAACCBBBCCC@BCAA>9::AABBB=A?B;;6;BBCCCDDAABBBBB@BB?AAB<??DFD;;;;4::::;.6>9=///<@B==:>=B===;>;>>BBC?CCBBBBE?B?ACD>CBB????BCBCBBB:;>BB@:;;====>>>>=??>>>??A@@;:7;==A@
@ATNG8:01472:01150
GATGGTAGTGTGTCTCTGAGAGTAGTACTCATTCGTTTCGGAAGAGACAGGTACGTTAATAGTTAATAGCGTACTTCTTTTTCTTGCTTTCGTGGTATTCTTGCTAGTTACACTGACGCCATCCTTACTGCGCTTCGTATTGTGTGCGTACTGCTGCAATATTGTTAACGTGAGTCTTGTAAAACCTTCTTTTTACGTTTACTCTCGTGTTAAAAATCTGAATTCTTCTAGAGTTCCTGATCTTCTGGTAGAGCGTGCATATATCTACCATCGTATCTCAGGAGTCT
+
;;==7;;=>C@BB@;;>@@@@@BBCDCCABBC>BBBC=CC@D>@@CBBBB@CCCCE@C?CCCC?B>ACCCBBBCC?CCCCC1BB?AABC=BABB?CCC>BDAAA@CCCACA@@00000/)//43839;<45/7717///649:<>>=<=;:::=????9?@@=AC?B@BBGGECCCC@BBCCC<B=B<:::::*;AA@A;@@BBCBCCBB?BCCC3DCCBD?C?CC@CB@AABB?B>BB@AAB>B7:;:FCCCBBBBBBCBCCCA@AD?B??@BBBAAABB@BBBBB
@ATNG8:01476:01233
GATGGTAGTATCTGCACACTCTGTCCAGAAGATCAGGAACTCTAGAAGAATTCAGATTTTTAACACGAGAGTAAACGTAAAATGAAGGTTTTACAAGACTCACGTTAACAATATTGCAGCAGTACGCACACAATCGAAGCGCAGTAAGGATGGCTAGTGTAACTAGCAAGAATACCACGAAAGCAAGAAAAAGAAGTACGCTATTAACTATTAACGTACCTGTCTCTTCCGAAACGAATGAGTACTACTCTCAGAGACACACTACCATCGTATCTCAGGAGTCT
+
AA@@=@BCBBBB;;6@BBBBCBICC@BBB?BB:9:C=A=AAB???B???>?????@@@@A2A@CCDFCCBAADD;::@@@@7@B@;?;@@@7@CDACCCBBCCCD?CABC@CCCBCDDDCCBBCCCCCAABC?CBBB>B@BABB@@<@<@>><>@BBBBBB?BBBA@@?BC@BAB><<999.:::488888(8>:>888===AA<><>AAA<?<>>CBB@BCCBBBB?B?BBC>BBB????CCCBACCACA@@ABBBBB@@@@@A=A>>@>=??>@>>:666>>
@ATNG8:01476:01235
GATGGTAGCAGACGTGACAGAGCGCCAGAAGATCAGGAACTCTAGAAGAATTCAGATTTTTAACACGAGAGTAAACGTAAAAAGAAGGTTTTACAAGACTCACGTTAACAATATTGCAGCAGTACGCACACAATCGAAGCGCAGTAAGGATGCTAGTGTAACTAGCAAGAATACCACGAAAGCAAGAAAAAGAAGTACGCTATTAACTATTAACGTACCTGTCTCTTCCGAAACGAATGAGTACTGCGTCTCACTCTCGCCTACCATCGTATCTCAGGAGTCT
+
@99;05==>>CCDCBBB;@;BBBBB?BBB@BAA@??9?=???BBCC@CD?B????@@@@?)6498555::888=)22::;;;*;D>B5::9&5<<7<<<====:>7>=@@<@@A<??ABCCCGCBBBDCD@A?ABDD@BABABCAA<@<@000@@===BB=@@BA?@>?@<???599AAA48873:==>@.9=:@8:;:::@A=B=BA98188==@@@>AA@@?AB?B?BCC>@9949??BBBBBBBBBA;;;BBABC@@??BC@CCCCCBAA?>?C@CB@@@
@ATNG8:01428:01268
GATGGTAGTGTCATATGAGAGTGTGTACTCATTCGTTTCGGAAGAGACAGGTACGTTAATAGTTAATAGCGTACTTCTTTTTCTTGCTTTCGTGGTATTCTTGCTAGTTACACTAGCCATCCTTACTGCGCTTCGATTGTGTGCGTACTGCTGCAATATTGTTAACGTGAGTCTCGTAAAACCTTCTTTTTACGTTTACTCTCGTGTTAAAAATCTGAATTCTTCTAGAGTTCCTGATCTTCTGGATAGCGACGCGATATACTACCATCGTATCTCAGGAGTCT
+
5=5906<A@BB?=@GDCBBBBBCECC:89A?@=ACDL?DF@C@AA@@;AD;A@>>>5:7<A@@<@<@@@@?AABB>?????,@@?A@AC>:8;B?BBB>BE@;;;CCE@CCGCCCBB@BBC@C@DCBBABBE@CAA@@CCCCCB@@@AABBBBCD@CBB?BC@C?BBCCBBBCBABCCEE;A=A;;;;;;*;@BCD=BCBBBB;<<A5;;;;*;@AAA?ABDDABCB@@AB@B@BBCCCD>A@D?@@;;;BBBCGCBBDCBBBCC@CBBBBCAAAABA?:9999
@ATNG8:01468:01247
GATGGTAGCTCTGCTCTGACTCTCGTACTCATTCGTTTCGGAAGAGACAGGTACGTTAATAGTTAATAGCGTACTTCTTTTTCTTGCTTTCGTGGTATTCTTGCTAGTTACACTAGCCATCCTTACTGCGCTTCGATTGTGTGCGTACTGCTGCAATATTGTTAACGTGAGTCTTGTAAAACCTTCTTTTTACGTTTACTCTCGTGTTAAAAATCTGAATTCTTCTAGAGTTCCTGATCTTCTGGATACACTCATGTGCACCTACCATCGTATCTCAGGAGTCT
+
CCBB?BCCCCCCCCCBBBBACDCCCAABCCAA=@CCC=BA?B?BBDCDCB@BBBBD?C?CCCC?C?CCCCBBBCC@CCCCC1BB?BBCC>CCCC@CCC@CE9;:BEDD?BBBBCCCD?BBC@D=BBBBBBBB?CCCC?BAAABBBBDDCCCAAAA>C@A>AB@C<@@CCCCCCE?A@@@@8@=C=99999*:BBBC=BBDEFBBBBB@DDDD2BBBCC@D@DC=AACCCCB?B?BBBCCB>B@B>ADCCCCCCCBBBBBBB?BBB@CAA?CDDCBBBB>???BB
@ATNG8:01477:01269
GATGGTAGGTGCACATGAGTGTATCCAGAAGATCAGGAACTCTAGAAGAATTCAGATTTTTAACACGAGAGTAAACGTAAAAAGAAGGTTTTACAAGACTCACGTTAACAATATTGCAGCAGTACGCACACAATCGAAGCGCAGTAAGGATGGCTAGTGTAACTAGCAAGAATACCACGAAAGCAAGAAAAAGAAGTACGCTATTAACTATTAACGTACCTGTCTCTTCCGAAACGAATGAGTACGTGTGCGACGTGTCTCCTACCATCGTATCTCAGGAGTCT
+
4955.5:=?CCC;66?>CC@@@@@@;?AC>AABBBB?A@CCCBCCF?AB8:8:ABBCCCD5D?BBCCCCGDBBB<@B;;;;;*;;5;5;;;*;@>9?CCAABBAA<@?AB?BBB?BBBBCCCCCECCCBABB@B@AA?ABBB???D?D@@::8;BBCBBBC?BBBBBB>BB=A>?<??BAA9888488888(8=:>898;>===:=:=BBC:>7;;CCCACCBBBBA;@:;;;0;9:29AA@BBB:::A@AA>?>DD@;;;;?>><>>>BCCCCCCCB?BCBBB
@ATNG8:01491:00647
GATGGTAGTATATCGCGTCGCTATCCAGAAGATCAGGAACTCTAGAAGAATTCAGATTTTTAACACAGAGAGTAAACGTAAAAAGAAGGTTTTACAAGACTCACGTTAACAATATTGCAGCAGTACGCACACAATCGAAGCGCAGTAAGGATGGCTAGTGTAACTAGCAAGAATACCACGAAAAGCAAGAAAAAAGAAGTACGCTATTAACTATTAACGTACCTGTCTCTTCCGAAACGAATGAGTACACATCGTCGTGTCGTGCTACCATCGTATCTCAGGAGTCT
+
CB;;26<>CDGCCBBBB;;::>>?>7<BB?@BCD;;:;?ABB@@@C?BBAC@CBAAAAA@2@;>;000>==BCCA77533333$33,3,333&38839:43377..(..3338.2-29:9@>CBCCCCBBBBB@BBCA>A@BCCCBB<@=@9979CCCBBBB?BBBAAA@BB?AA@?><////)///)//////%-92//./66<<><=:8:@A<A<AAD@@?@CCCAAAAG?CBA;@@@499ACCBBBBAAAAA@@@@?CC????A@<>000@@@@@AAD?B@@;;
@ATNG8:01493:00659
GATGGTAGGTGCACATGAGTGTATCCAGAAGATCAGGAACTCTAGAAGAATTCAGATTTTTAACACGAGAGTAAACGTAAAAAGAAGGTTTTACAAGACTCACGTTAACAATATTGCAGCAGTACGCACACATTCGAAGCGCAGTAAGGATGGCTAGTGTAACTAGCAAGAATACCACGAAAGCAAGAAAAAAGAAGTACGCTATTAACTATTAACGTACCTGTCTCTTCCGAAACCGAATGAGTACAGAGAGTACGATATGTCTACCATCGTATCTCAGGAGTCT
+
@?BB<B?B869BC<A=BCCBCBCAA>ADC@CBCA@?=??ABBBA::6;B=@=@AAABBBB2B@CCCCCCCBCDF?DCCCBBB2AA>A=@@@6@AA=ABA@@@@994:=@B@A99599@ACBBBGCCBCCCCBC?BBD>A@BBAAAB@C?B998:AAABBBB@CBBBBB?BC>@@@>BBB?A:<::4666666%394----79>AA=C=@;;;;@;>>BBB?BBBBCDC@C?ABE>C@AA=????>ABBBBBBBAAAABBBBBBB>>>:==8::;?BB@@@<;;;;:
@ATNG8:01493:00673
GATGGTAGTGCGTGAGAGAGAGACAGAAGATCAGGAACTCTAGAAGAATTCAGATTTTTAACACGAGAGTAAACGTAAAAAGAAGGTTTTACAAGACTCACGTTAACAATATTGCAGCAGTACGCACACAATCGAAGCGCAGTAAGGATGGCTAGTGTAACTAGCAAGAATACCACGAAAGCAAGAAAAAGAAGTACGCTATTAACTATTAACGTACCTGTCTCTTCCGAAACGAATGAGTACACATCGTCGTGTCGTGCTACCATCGTATCTCAGGAGTCT
+
BCCC@CCCCCCDCBCBCCCCCCCCCCA=CCCB@A>@?BBBBBBB?BA>B@CC@9:999'74::5BBA?====5==AABBB1B?=@4959&5<<76666=>>@C?C@CC?BBC?BBAABBBBCCCDBBBBB=CDDC<??BBBAAB<@<@??;?BBBBCCB?BBBBAB@BC?>>>@DC@@@8:::488888(8>:>888AAC>=:=<??@@:=:<ABAB@ACCCCCC?B?BBB=BBB>AABBBCBBBBCC??BBBAAAA988ABA?@CCCCCCCBBAA=ABAA>
@ATNG8:01509:00651
GATGGTAGAGTACAGTGTAGTAGACCAGAAGATCAGGAACTCTAGAAGAATTCAGATTTTTAACACGAGAGTAAACGTAAAAAGAAGGTTTTACAAGACTCACGTTAACAATATTGCAGCAGTACGCACACAATCGAAGCGCAGTAAGGATGGCTAGTGTAACTAGCAAGAATACCACGAAAGCAAGAAAAAGAAGTACGCTATTAACTATTAACGTACCTGTCTCTTCCGAAACGAATGAGTACACACTCTCATATGACACTACCATCGTATCTCAGGAGTCT
+
6===@BBBBBB<;;;<<;;;BCCDC@CCC@A@@A996:<??BBCBB?BC?B?BAA?=>>>.;;@@@CAA@@@AD;?@CCBCB0@A<A9AAA7A>?:@;;<BBBAC>@?@C@BBB:::AAA@BCCBBCCDBCC@ACCD@BAAACBDC<@=@::6;EAABDCC?BBBBBC?BB?>>?>AAB@?9=;;5;====+<=9888;BBBAA<A=@AAA;?<?ABBB@BBA@?::6:=@BC<BBB>AABBBBCECBBA?@AAAA?BCCAAAAD?BB@@@CCCCBBB=@@000
@ATNG8:01482:00703
GATGGTAGTATATCGCGTCGCTATCCAGAAGATCAGGAACTCTAGAAGAATTCAGATTTTTAACACGAGAGTAAACGTAAAAAGAAGGTTTTACAAGACTCACGTTAACAATATTGCAGCAGTACGCACACAATCAAGCGCAGTAAGGATGGCTAGTGTAACTAGCAAGAATACCACGAAGCAAGAAAAAGAAGTACGCTATTAACTATTAACGTACCTGTCTCTTCCGAAACGAATGAGTACATAGATATACGTATAGCTACCATCGTATCTCAGGAGTCT
+
56==:<=DCC;66:9959::;>><>9;<<8555555.57444445>04/693////////$/3678999;9777.334::::(5516:@@@0<//)////-8-//)/)//)3;;7;;43556556<===>==:=B>9<<BBBB@?8<6;00*00;:;:?@;:98<;<5;;/77<6>9--*---222333(5<4;8:;@?A@@=@=A;;;=B:==BBB?B@:????9;6:>A8==?3989>@?@@>88699777789///787>6<>88:<7996764<:855
@ATNG8:01484:00724
GATGGTAGTGATACAGATAGACACCAGAAGATCAGGAACTCTAGAAGAATTCAGATTTTTAACACGAGAGTAAACGTAAAAAGAAGGTTTTACAAGACTCACGTTAACAATATTGCAGCAGTACGCACACAATCGAAGCGCAGTAAGGATGGCTAGTGTAACTAGCAAGAATACCACGAAAGCAAGAAAAAGAAGTACGCTATTAACTATTAACGTACCTGTCTCTTCCGAAACGAATGAGTACGAGAGTCAGAGCAGAGCTACCATCGTATCTCAGGAGTCT
+
ACCC<C?CCCCBB=CCCBBCBCCC?BBA?CCC@896::>>=784=8BB?B?BBA:8888$64998<;;>>888*8=:;;;;$4;4999;;0;>?:<A<BBBCBD?A?AA?A??=?@AABCBDEGBBBCCED@CCCD?@AABBBBA?B?B998;CCCBCCCA?@?BBB@BB?AAB>AABBB;;;:477777)6<5////=A??D;?:????<@=?BDBB@CCDBCBC@C?ABC=CCD?BBB???B>??AA@ABBCCAAA?;;;@A=AAAB@@>>;;:A8787=>
@ATNG8:01492:00737
GATGGTAGAGAGACTGTAGCGCACCCAGAAGATCAGGAACTCTAGAAGAATTCAGATTTTTAACACGAGAGTAAACGTAAAAGAAGGTTTTACAAGACTCACGTTAACAATATTGCAGCAGTACGCACACAATCGAAGCGCAGTAAGGATGGCTAGTGTAACTAGCAAGAATACCACGAAAGCAAGAAAAAGAAGTACGCTATTAACTATTAACGTACCTGTCTCTTCGAAACGAATGAGTACTGCGTCTCACTCTCGCCTACCATCGTATCTCAGGAGTCT
+
BCBB@B?DCJFECCBBBCBBBCBBD>CAA?AAAAAB?B?B???BBC@CC?C@CA@99999(8:?@CBA???;;:.8::;;;.9@;A.;;;*:@@;@>BBABC;;;;@BC?BBC=??AABBBBBB;;;BABB@CCCD=AACCCBBB?A=A::6:AAABCCC@BBBBBB?BB?BBB?BBBCC8;8818::::*7717///<6:9>7=6<>===A388C@@=@AACCBDAFBBB<??@<@@@??>B@AACAAACCCCC@?@A=@??>@AAAABBDBB994979??
@ATNG8:01500:00724
GATGGTAGCGCACACATAGATACAGTACTCATTCGTTTCGGAAGAGACAGGTACGTTAATAGTTAATAGCGTACTTCTTTTTCTTGCTTTCGTGGTATTCTTGCTAGTTACACTAGCCATCCTTACTGCGCTTCGATTGTGTGCGTACTGCTGCAATATTGTTAACGTGAGTCTTGTAAAACCTTCTTTTTACGTTTACTCTCGTGTTAAAAATCTGAATTCTTCTAGAGTTCCTGATCTTCTGGCTCTCGTAGACAGATACTACCATCGTATCTCAGGAGTCT
+
DEBB@BCCCDFCCECCCBBBCBBA@ABBBBBB@ABCC=DC>B?BBB@ABB?BDCBC@B?BCAA>A?BAABA@@DD=@@BBA3BC?ABDK>@?@B?BAD@DC@BBBDDE@DCCCBCCC?BBB?B@DGCC9:9CADCDB?CCCCCBBBBBABBAAAB?BCB@BB?B@BBBCCCCB@;?9999-9;?=@BBB@0@@??@<@CCBBBCBBB=ABAB2BABCC@C@DD@BBBCBBA>A@BBBBBB=@>@>@BBCCDBBBCCCCBBBCCCC@BAABBBCBBBBB@CBAA@
@ATNG8:01502:00728
GATGGTAGAGTATCATGTGTATCTCCAGAAGATCAGGAACTCTAGAAGAATTCAGATTTTTAACACGAGAGTAAACGTAAAAAGAAGGTTTTACAAGACTCACGTTAACAATATTGCAGCAGTACGCACACAATCGAAGCGCAGTAAGGATGGCTAGTGTAACTAGCAAGAATACCACGAAAGCAAGAAAAAGAAGTACGCTATTAACTATTAACGTACCTGTCTCTTCCGAAACGAATGAGTACATAGATATACGTATAGCTACCATCGTATCTCAGGAGTCT
+
;;5;06;;9<>>===@>>BBA@@>>483403==>;;5;9@@ABCCC@DD@C@BBBBCCDC2DADDBBBCCB;::0;C;;;;;*;B5;5999&9BA=B@?@BCBAA;?<?B?ABB@BBBBC@@ACCDBBBDBB?BBBB@CBB@@A><8<8<00+0>>>==@C?CAAADE?>>;?A@;@@:::,788476667(/;7<///=>BBA=D;@ABB7;8;ACBB?BB;;;@@?B>;;;7;BC?CCBBABBBAABABBBBBBCBBDB=>>A:===@BBBCBBBB=??888
@ATNG8:01508:00716
GATGGTAGATACTCGCTGAACACCCAGAAGATCAGGAACTCTAGAAGAATTCAGATTTTTAACACGAGAGTAAACGTAAAAATAAGGTTTTACAAGACTCACGTTAACAATATTGCAGCAGTACGCACACAATCGAAGCGCAGTAAGGATGGCTAGTGTAACTAGCAAGAATACCACGAAAGCAAGAAAAAGAAGTACGCTATTAACTATTAACGTACCTGTCTCTTCCGAAACGAATGAGTACTGTATCTATGTGTGCGCTACCATCGTATCTCAGGAGTCT
+
;;;A9BAAB@555955@@@@AAAA?AGDALEBCAC?A>;;;ABBC@BA=A6>>A@BACC+3./////::::;;+44;;???+<<492999&5A==ACA@@A?:;5;5;9=999????9;;CICCCCCA@@B?;;:@?@????AAB>D?B;;6;?CACACC798?@?@;??<;7717:>::1////68888+6729///=<@@D<B<A@@@<@7;;BCD@BAAABAA6:5:AA;BBC?BAABBBAAAAA99:;;@>?>:;;>=<<5;888=>?@?@?A<;::==
@ATNG8:01510:00702
GATGGTAGCTCTGCTCTGACTCTCGTACTCATTCGTTTCGGAAGAGACAGGTACGTTAATAGTTAATAGCGTACTTCTTTTTCTTGCTTTCGTGGTATTCTTGCTAGTTACACTAGCCATCCTTACTGCGCTTCGATTGTGTGCGTACTGCTGCAATATTGTTACGTGAGTCTTGTAAAATCTTCTTTTTACGTTTACTCTCGTGTTAAAAATCTGAATTCTTCTAGAGTTCCTGATCTTCTGGGCAGACTCTCACACGCCTACCATCGTATCTCAGGAGTCT
+
DCFF@BBBCA;AEBAAAAAABBBBCCCCCCBB@BBBC>BC@CADCDDBCCACBCCC@C@DCB@;@=@@@C?996C???CCC2::89>CC;@@;:8;BC?CC<;;CDDE@CCDBBBBB@CCC>A?BCBBBCCE>@@DC@GBBBCBBACBBBBBBBB?BAB@BC????B;;;DEIACCEEK<BAB=;;;;<*;BBBB=B;;<CBB;;;4;:;:*;@?BB?B?BB>BCCBBBC@C@BBBBCD;?9;;6;BBBBBCCCBBBBA@>@BB=BBA@@BCCBBAA=ABB??
@ATNG8:01517:00728
GATGGTAGTGCGTGAGAGAGAGACCCAGAAGATCAGGAACTCTAGAAGAATTCAGATTTTTAACACGAGAGTAAACGTAAAAAGAAGGTTTTACAAGACTCACGTTAACAATATTGCAGCAGTACGCACACAATCGAAGCGCAGTAAGGATGGCTAGTGTAACTAGCAAGAATACCACGAAAGCAAGAAAAAGAAGTACGCTATTAACTATTAACGTACCTGTCTCTTCCGAAACGAATGAGTACTATAGACTATCTGAGACTACCATCGTATCTCAGGAGTCT
+
CB;:::>CCCCCCCCEEECCCB??@<@BC?CCCB?@=?>AABBBAA?AC?A>A@??ADDD3C?>>>BB@AA@@@6=:;;:;:*;?=@=>>>4=@<9;:66@@DBB@B@BB@BBB?BBBBBBBBCCCECBDCC?CCBB?BAA@?A??<@?A@@>ACCCBCCC?CCCCCB>BB@BBB>@@@@@8@9818<DDF/A@=A877??C>>;>:>=AA;><>BBBB@BBAAABB?B?AAA<A@A?BAAACCCCCBBBAB?@@BBBBBACCCC=AAAACBBBBBBB><<<77
@ATNG8:01483:00742
GATGGTAGTGTCATATGAGAGTGTGTACTCATTCGTTTCGGAAGAGACAGGTACGTTAATAGTTAATAGCGTACTTCTTTTTCTTGCTTTCGTGGTATTCTTGCTAGTTACACTAGCCATCCTTACTGCGCTTCGATTGTGTGCGTACTGCTGCAATATTGTTAACGTGAGTCTTGTAAAACCTTCTTTTTACGTTTACTCTCGTGTTAAAAATCTGAATTCTTCTAGAGTTCCTGATCTTCTGGAGATACACATGATACTCTACCATCGTATCTCAGGAGTCT
+
CB@@?@DBCCCICCCBBBCDBBBCCBBBBBBC@BBBC=BB@CACCGCCBB?ACCCC@D?CC@@<A@BCCCCCCCC>AABCA2??<?@AF=AA@A?ACC@CC>AABBCC@CECCCCCC@CBB@C@CCBAACCC@CCDD=BCCCCBBBBDCDCBCCC@BBB?BC@B?BBCCBBBB@;A@???8?=@=@AABA2@CBBB=BBBBCCB?B?9?AAA,@DBBB@C@CC@BBBCCCC@C?CCCCBB@BAB>BCCCCCCBBBBCCCBBBCBB>BABBBBAAACAA>===BB
@ATNG8:01487:00742
GATGGTAGCTCACGTACGTCACACGTACTCATTCGTTTCGGAAGAGACAGGTACGTTAATAGTTAATAGACGTACTTCTTTTTCTTAGCTTTCGTGTATTCTTGCTAGTTACACTAGCCATCCTTACTGCGCTTCGATTGTGTGCGTACTGCTGCAATATTGTTAACGTGAGTCTTGTAAAACCTTCTTTTTACGTTTACTCTCGTGTAAAAATCTGAATTCTTCTAGAGTTCCTGATCTTCTGGATAGCGACGCGATATTCTACCATCGTATCTCAGGAGTCT
+
==>>@EEBB666;;<==<;;;<<=<<6665555654=5;;7:7;:;:5435344436;6:;:;6>(/////:::::4.2252$2=4997::036////959<7888???<>>A>>>>A<::94976775527;5>>AA7:;B:::?>?>@@@;77<5///6;;160:?=>=<>?;6;7777*98=:>@BBB/AA>@@299=///96688888(9<::;9@6////999///59166@@@A;@@A<A>==>;;;?==>>BB==;;;;?>C>>>;;;?@A<@>>>?
@ATNG8:01489:00786
GATGGTAGTCTCAGATAGTCTATAGTACTCATTCGTTTCGGAAGAGACAGGTACGTTAATAGTTTAATAGCGTACTTCTTTTTCTTGCTTTCGTGGTATTCTTGCTAGTTACACTAGCCATCCTTACTGCGCTTCGATTGTGTGCGTACTGCTGCAATATTGTTAATCGTGAGTCTTGTAAAACCTTCTTTTTACGTTTACTCTCGTGTTAAAAATCTGAATTCTTCTAGAGTTCCTGATCTTCTGGGTGTATCAGCGAGTATCTACCATCGTATCTCAGGAGTCT
+
BAA;:??CCCC?BCCBBB@;;?;<AA@<<???<?BBD?BB?BACBCBB<<9==BAB>A:=83//(/)//:878833-34<;;):9488=<6846<8<>C=@@89:9@9929@B@AA@@;@AA;@=ACCCBBBB?AA@@<AA@@AAA@@@@@000>>;0008;;1:)-////999<=7699@@05.9;99999$99::<4<<<666;;:;)////$/////474:<9===AA@B9@9A>BCBC=>>>>69:;;BBBCAAABCCCCCA@?AC@@@B;;;BAB@AB@@@
@ATNG8:01492:00762
GATGGTAGGACGAGCGTCTGAGAGGTACTCATTCGTTTTTTGGAAGAGACAGGTACGTTAATAGTTAATAGCGTACTTCTTTTTCTTGCTTTCGTGGTATTCTTGCTAGTTACACTAGCCATCCTTACTGCGCTTCGATTGTGTGCGTACTGCTGCAATATTGTTACGTGAGTCTTGTAAACCTTCTTTTTACGTTTCTCTCGTGTTAAAAATCTGAATTCTTCTAGAGTTCCTGATCTTCTGGCGCGTATGTATGTCGCCTACCATCGTATCTCAGGAGTCT
+
BA>@=A>A=ACCCCBCCCCBBCBB?BCCAA@D@D??>>>>&?;?<@BDEFED@FDCCB?B?CCCD?E@CCCCCBCCC?@@@@?0>A=ABBB=BBBBACCEABB@AA@CCD@CCDBBBCC?BBD@C@CCCCBBBB?CCCD?CBBBCCBBCBCBBBBBB>B>>:>B>@BBBBBBABA;@;;;/;>B=;<<<;*;BAAB=BCBBBBBBB?CCCC5CBBBD?B@BD?@??BBBB>A>ABBBBB@DCGACBCAA@BCCCCCCCCC?BBB@?>?BDDCBBBBB?CCBAA
@ATNG8:01497:00746
GATGGTAGTGCGTGAGAGAGAGACCCAGAAGATCAGGAACTCTAGAAGAATTCAGATTTTTAACACGAGAGTAAACGTAAAAAGAAGGTTTTACAAGACTCACGTTAACAATATTGCAGCAGTACGCACACAATCGTAGCGCAGTAAGGATGGCTAGTGTAACTAGCAAGAATACCACGAAAGCAAGAAAAAGAAGTTACGCTATTAACTATTAACGTACCTGTCTCTTCCGAAACGAATGAGTACTATAGACTATCTGAGACTACCATCGTATCTCAGGAGTCT
+
=;;6:>??CCCB<;;666;;;>==<5<:>5:;@=?=9?;?3438>?578>B>AB??=DFF3B?;<7885@79<@3559A>B>+>9252555&59986666;::;B?@=BB<??C@CCBBB;;;;;;BA@@@B?BADD9:9==BBBB@B>AAB@AAABBC=@<?BB?>@?AA?@A?:85888)222+.6668*895//)/989:7919.65996;::599=8::;::<@:?;:=?98484>><8<@@CCCC>>>=>?CC@@999??=>88/:::6///9:489887
@ATNG8:01509:00754
GATGGTAGCTCGCTGATGATATCTCCAGAAGATCAGGAACTCTAGAAGAATTCAGATTTTTAACACGAGAGTAAACGTAAAAAGAAGGTTTTACAAGACTCACGTTAACAATATTGCAGCAGTACGCACACAATCGAAGCGCAGTAAGGATGGCTAGTGTAACTAGCAAGAATACCACGAAAGCAAGAAAAAGAAGTACGCTATTAACTATTAACGTACCTGTCTCTTCCGAAACGAATGAGTACTGTATCTATGTGTGCGCTACCATCGATTCGAGGAAGTCT
+
CCCC@BCBCC??CCFCCCBBBCCBB?BCC@CCBB>>:><??BCCDC@CE<=<?@A?@A@A2A?B@@ABBFE>>?4>>:;;;;*;B>@5:99&9A>9=:69CDA@A?A>AB?AAB>AABBCBBCCEFFDCCCD?BCBB?BBBBBBBB>A=A999:CCCCDCC?CBBBBB?CC?BBB=AACCC>?;;7;@EED/@@=>878AAAAA;A;@@@@;?;?ACBB@ABABBBB?B@BBD;BBC?BBAAABBCCBBBB@=<=?><<::;>>>>@@@>??<AA@@<@;>777
@ATNG8:01510:00775
GATGGTAGTATAGAGCTCTACATAGTACTATTCGTTTCGGAAGAGACAGGTACGTTAATAGTTAATAGCGTACTTCTTTTTCTTAGCTTTCGTGGTATTCTTGCTAGTTACACTAGCCATCCTTACTGCGCTTCGATTGTGTGCGTACTGCTGCAATATTGTTAACGTGAGTCTTGTAAAACCTTCTTTTTACGTTTACTCTCGTGTTAAAAATCTGAATTCTTCTAAGAGTTCCTGATCTTCTGGATATGAGTGACTCGTGACATCGTATCTCAGGAGTCT
+
BCCC9;;@A;:9<@BBBB@==BA??:844::5:337(37176;<BBCBCACG=;9:=8==>:5:059B<=BB=G?BA??<,77,338;91:<5525;<7>?8:9A@BB@BAABBCBB?@>@5;5;<;>>@@@;AA??;?>;;;?886>>>=9888*//30553>;??A<<;>87253788+8(/)//555'35222,,,,,,,667958;;;)9...8262661677/7757/528/.-46)//848876///89;<;;-----666-//65-,,,(,**55
@ATNG8:01510:00781
GATGGTAGAGTATCATGTGTATCTCCGAACGATCAGGAACTCTAGAAGAATTCAGATTTTTTAACACGAGAGTAAACGTAAAAAGAAGGTTTTACAAGACTCACGTTAACAATATTGCAGCAGTACGCACACAATCGAAGCGCAGTAAGGATGGCTAGTGTAACTAGCAAGAATACCACGAAAAGCAAGAAAAAGAAGTACGCTATTAACTATTAACGTACCTGTCTCTTCCGAAACGAATGGTACGTGTGACGTACGTGAGCTACCATCGTATCTCAGGAGTCT
+
;455.55::<<<;;;<<<<654<//)/6)//99//35:6;?:?A;8133,3,25999====&>9===>>>;<;==2;;55555$554949==2>??;@?CBA@@00*/3/0)/9:48<<?@BABBB;:9CBAB@CCCBA;;;CCBBB@E?BAB?@@ACBBBC?BBA:::<<</77;5;9////(///(/6666'653522277???=C;;888<>8<>CBB@BCCCBBB@C@CCD=B@?<??9?BA??????99:?><<<878;>@?????::98///748:>66
@ATNG8:01511:00758
GATGGTAGTCTCAGATAGTCTATAGTACTCATTCGTTTCGGAAGAGACAGGTACGTTAATAGTTAATAGCGTACTTCTTTTTCTTGCTTTCGTGGTATTCTTGCTAGTTACACTAGCCATCCTTACTGCGCTTCGATTGTGTGCGTACTGCTGCAATATTGTTAACGTGAGTCTTGTAAAACCTTCTTTTACGTTTACTCTCGTGTTAAAAATCTGAATTCTTCTAGAGTTCCTGATCTTCTGGATAGCGACGCGATATACTACCATCGTATCTCAGGAGTCT
+
=?@;8==;?;555555544448:455:<==@A=@BAB;BB>B@CCBBBDD@BABA@=;6;600+06<:>?;555<8<@BBB3BC>AABB;@AAC>CCJ?CB=;;;BBD@CEDCCBCE@CBB@B?GFCDCCCB@CCCB@CECCCCBBBBAAAAA@@=A@?;?A3:6::;;ABBDD>@;;;;-;9@;;;;;.9>>@F<A@CBBCC;9:4::::':??AA?B?A@=@CDBB@@=@>ABAAAA=A@B?BBB;<;ABB@@?BBAA@@?@5>=779<77788><A@??@
@ATNG8:01497:00810
GATGGTAGTGATACAGATCAGACACCAGAAGATCAGGAACTCTAGAAGAATTCAGATTTTTAACACGAGAGTAAACGTAAAAAGAAGGTTTTACAAGACTCACGTTAACAATATTGCAGCAGTACGCACACAATCGAAGCGCAGTAAGGATGGCTAGTGTAACTAGCAAGAATACCACGAAAGCAAGAAAAAGAAGTACGCTATTAACTATTAACGTACCTGTCTCTTCCGAAACGAATGAGTACTATAGACTATCTGAGACTACCATCGACACTCCAAAGTCT
+
CCDD?CCBBECCEFCCCAAACCCCA@AAA>BBBBBB@B?BBBBBBC>BB@B?BBBA=;<6)639;:>>:@@@@B:@?BABBB2AA@E=@AA8ABC?BBAACDBBB@B@BC?BBC?AABBBBBCCCCCCCCBC?CCBB?@@BB@@?@9@=A:::;CCCBAAA=ACCAAA>AB>BBB;?>999+9==8====?.6<6>///==@BC<B<??;;7;:>AAAA@D@@@AAA>A?ACD>@@@@BAAABBBBBBBBCBBBBCCBBABCBBC>AABBBBBBBB>@@:A@??
@ATNG8:01502:00811
GATGGTAGCTCTGCTCTGACTCTCGTACTCATTCGTTTCGGAAGAGACAGGTACGTTAATAGTTAATAGCGTACTTCTTTTTCTTGCTTTCGTGGTATTCTTGCTAGTTACACTAGCCATCCTTACTGCGCTTCGATTGTGTGCGTACTGCTGCAATATTGTTAACGTGAGTCTTGTAAACCTTCTTTTTACGTTTACTCTCGTGTTAAAAATCTGAATTCTTCTAGAGTTCCTGATCTTCTGGCTCTCGTAGACAGATACTACCATCGTATCTCAGGAGTCT
+
A@@B?B;9:>DCCDFDD:;;DCCDE:::AAAA8=<>:.//)/277:<BCJACCCDB?B?BBBDHDAAA@BBBCCC@CDJCC5@@<@;;;7;:BC=AAC>@D?;;;CBC?BBA@A@@A@CCC=@:<<CCCCAB>>>@@-0000@AAA@;;;B>=@@5::?=>>9?<?ABCBCDDD7;;;;0;=A>;<;;<*;C;;;8;CB;;;AAADACCCC5DBB;;:;@CC;;;BCA;;7;>@@@B;;6;AC?CC;<=CCDBC===CCBAA@@7;;;BBA:::BBB?BBBAA
@ATNG8:01504:00837
GATGTAGTGTCATATGAGAGTGTGTACTCATTCGTTTCGGAAGAGACAGGTACGTTAATAGTTAATAGCGTACTTCTTTTTCTTGCTTTCGTGGTATTCTTGCTAGTTACACTAGCCATCCTTACTGCGCTTCGATTGTGTGCGTACTGCTGCAATATTGTTAACGTGAGTCTTGTAAAACCTTCTTTTTACGTTTACTCTCGTGTTAAAAATCTGAATTCTTCTAGAGTTCCTGATCTTCTGGTAGAGCGTGCATATATCTACCATCGTATCTCAGGAGTCT
+
CCAABDDCBCCCCCBABBCCDDCBAAABCBC?BBBF=BC?CACDCCBCC?CBBBB>@>@BBB<@>ABBBDCCCB?BBCCC1BB?@@AD>BBBB?@AC@FF?AAADFJ@BBCECCCD>BAD@D@CCBCBBBB?CCCD>BBCBCBBBCBBBBAB?@=@EE@BB?C>@ABBCCBEE?BBBBB5:5;;;;;;;*;@@AE?DCCBBBB;<;5;<<<*;BBBB@CIGDACCCCDCC?C?BBBBCB?@??>@CDCCABBBBBBDCCCCCBB?BCBAAACCCCAA?A?A@@
@ATNG8:01505:00809
GATGGTAGAGAGACTGTAGCGCACCCAGAAGATCAGGAACTCTAGAAGAATTCAGATTTTTAACACGAGAGTAAACGTAAAAAGAAGGTTTTACAAGACTCACGTTAACAATATTGCAGCAGTACGCACACAATCGAAGCGCAGTAAGGATGGCTAGTGTAACTAGCAAGAATACCACGAAAGCAAGAAAAAGAAGTACGCTATTAACTATTAACGTACCTGTCTCTTCCGAAACGAATGAGTACTATGTAGAGCTCTATACTACCATCGTATCTCAGGAGTCT
+
A@BB?CBCBBAABCCB=>CCBBAAA9@@@?BBBAAA?B@CEEAAAA>AB@C?BBA@AAAA2A?CBAB?=>=AAA:>>;;;;;*;@;@>ECC9CCC?ABACBBBCC@DACB?CCC?AAACBBBCCCECCCCDJ@@@@@=??@@DB??<A@B;;8;ACACBCC?BABBBB?BB?BBD?BABEE>8878==>??/>?<@888?@@BA=B;@====B<A@BCC@CCDBCBC>B>BDF@CBB>ABABBCBBBBB@AAAA@@@=>>A@@@@<AAA@@@@@@AA@<:;;=>
@ATNG8:01506:00817
GATGGTAGTACATGATAGACGACACCAGAAGATCAGGAACCTAGAAGAATTCAGATTTTTAACACGAGAGTAAACGTAAAAAGAAGGTTTTACAAGACTCACGTTAACAATATTGCAGCAGTACGCACACAATCGAAGCGCAGTAAGGATGGCTAGTGTAACTAGCAAGAATACCACGAAAAGGAAAAAGAAGTACGCTATTAACTATTAACGTACCTGTCTCTTCCGAAACGAATGAGTACAGAGAGTACGATATGTCTACCATCGTATCTCAGGAGTCT
+
9::@<AACCCBCBCCCEDCCBBBCC@CCC@BBBBBC@D>@>AABB?BC?B?BBBBBBBB3B@BBCCBAABBBD:@?;;;;;*;C>C5;;;-;FC@CCCFEDCCC;:8:C?ABB=??BBDDDECBCCCBBBD@99:C?A@AABBBB?B@C;;:;CCBCBBB@BAA??>?CC@BBB=>?::::+:39999(8:49=>@>A??><>:;:8818:>AAAA:>>@@;;;<@<ADD:A>>;>??A@@;;;@???@AAC>===F???8738@@ABBAA@@>>:>@@AA
@ATNG8:01510:00836
GATGGTAGTGATACAGATCAGACACCAGAAGATCAGGAACTCTAGAAGAATTCAGATTTTTAACACGAGAGTAAACGTAAAAAGAAGGTTTTACAAGACTCACGTTAACAATATTGCAGCAGTACGCACACAATCGAAGCGCAGTAAGGATGGCTAGTGTAACTAGCAAGAATACCACGAAAGCAAGATAAAGAAGTACGCTATTAACTATTAACGTACCTGTCTCTTCCGAAACGAATGAGTACTATGTAGAGCTCTATACTACCATCGTATCTCAGGAGTCT
+
CCBB@CCCCCCCCCCCBBBBEBBBB?BBB@BBC@@A>A>BCCAAAB?BD?B>88:>>>==*=9AAAAAA??@CD:?>:;;;;.;C>C5;;;*9@@?AA@@DCDCD@C@BB?AAA?BBDCCABBCCCCC@@@C@CCCC?CBBBAAAA<@<@??=?CBCBCCA??AAAAA>AA>@@B?BB?@>8?>:5:ABCB8@@;AA@@@ABBB@D?BBBB?B?BCCCC?BBBBBBB?B?BBD>BBB?BBBBBBBBBBC?=?<>>????>@@>AA;>>>?<;=@@A@@<:;;>?
@ATNG8:01514:00793
GATGGTAGTGCGTGAGAGAGAGACCCAGAAGATCAGGAACTCTAGAAGAATTCAGATTTTTAACACGAGAGTAAACGTAAAAAGTAGGTTTTACAAGACTCACTGTTAACAATATTGCAGCAGTACGCACACAATCGAAGCGCAGTAAGGATGGTAGTGTAACTAGCAAGAATACCACGAAAGCAAGAAAAAGAAGTACGCTATTTAACTATTAACGTACCTGTCTCTTCCGAAACGAATGAGTACATAGATATACGTATAGCTACCATCGTATCTCAGGAGTCT
+
==>C?CCBBBBCCBCBBBBBAA;<;/9A@9ACAA994:7?<;??A@;AB?B?BA@?=988'<,22589668225(66;4444$45<=8B>C2C?@@CB;006.--,(,028(--96:978<@@?CD@@@BAAA?:::A=::9??898>A>ABD>BBAB???>999999?BB?BA@;=:522'255/5====*9;2./..335222'23996;7;:>=C??<@@@???C?A=???9?AA6::AAAABBBBEGAA>?@@A?;;7<<//,/<<>??;A;;::3:>:88
@ATNG8:01515:00792
GATGGTAGATATATGCACGCTCTACCAGAAGATCAGGAACTCTAGAAGAATTCAGATTTTTTAACACGAGAGTAAACGTAAAAAGAAGGTTTTACAAGACTCACGTTAACAATATTGCAGCAGTACGCACACAATCGAAGCGCAGTAAGGATGGCTAGTGTAACTAGCAAGAATACCACGAAAGCAAGAAAAAGAAGTACGCTATTAACTATTAACGTACCTGTCTCTTCCGAAACGAATGAGTACTACTCTCAGAGACACACTACCATCGTATCTCAGGAG
+
BBBC866<BB>B@;;?CCB@@;:4405<=8==A88403,38;888=8==7=7;<<522222#2069:<>=A:759-55::::<+:98D.99:&5<<6;<>?=A=CC?A?BB?AABABABCBBBB;;<;9@B@@=@B@AAC:99???A=B>BBB>B@@>>000;A;;?BB>==58<=68779918/-(-2222',,(----88:66)/*/55559495:5::=>>>959:<<787*7<<8;==77899:::=<<:;::9666653394...355..2.33..-
@ATNG8:01481:00843
GATGGTAGAGAGACTGTAGTGCACCCAGAAGATCAGGAACTCTAGAAGAATTCAGATTTTTAACACGAGAGTAAACGTAAAAAGAAGGTTTTACAAGACTCACGTTAACAATATTGCAGCAGTACGCACACAATCGAAGCGCAGTAAGGTTGGCTAGTGTAACTAGCAAGAATACCACTAAAGCAAGAAAAAGAAGTACGCTATTAACTATTAACGTACCTGTCTCTTCCGAAACGAATGAGTACCTCTCAGACGCTCGTCCTACCATCGTATCTCAGGAGTCT
+
CC@@?ACDCCCDABBDCCCDBB@@@;@BA?BCCBAA>A?ABBBBBB?BB?B@BBBBBCCC3C?ABBBBB?A@@A:??BBCBB2AB>B5;;;-;CB=BBBBCCDDC@C?BB@BBB<????@BCCJCCCCCABB?CCBB?BABBBB?=6<8;*0+0@@A@ABB?CBBBCC?BB>BBB?BBBAA:A9:3::9:9(0@;>;@0000>B=B@CCCC?B?CBBBC?CBBBBBB=@=AEE>BAA>ABBB>>?<???BAACAA=@@@AA>>@@=@@@@@@@@?@@;7=;9//
@ATNG8:01484:00884
GATGTAGAGAGACTGTAGCGCACCCAGAAGATCAGGAACTCTAGAAGAATTCAGATTTTTAACACGAGAGTAAACGTAAAAAGAAGGTTTTACAAGACTCACGTTAACAATATTGCAGCAGTACGCACACAATCGAAGCGCAGTAAGGATGGCTAGTGTAACTAGCAAGAATACCACGAAAGCAAGAAAAAGAAGTACGCTATTAACTATTAACGTACCTGTCTCTTCCGAAACGAATGAGTACCTCTCAGACGCTCGTCCTACCATCGTATCTCAGGAGTCT
+
CDBBBFCCCCCCBCCBBDCACCCC<@AA@CBBBBB?B>BBBBBAA>AB>B>BB@>????2A@AAAAAAAC???7@?BBDDD5CB>B5;;;.<@@;966=@CC?C@C@BB@BBB>AABBCCCCCCCCDDCCC?BBBC?BBBBBB?=;@AECC?BCCBBBBB?BBBBBB?BD@BBB?BBAAA;?::788888(8>:>878AAAED;?;??AA;?<?FBCB?BCCBBBB>A>ACD=AAA?BBAABBA>???B@@?>?CAAAAA<AAA====ACBBBCCBB@BB>>>
@ATNG8:01486:00864
GATGGTAGAGAGACTGTAGCGCACCCAGAAGATCAGGAACTCTAGAAGAATTCAGATTTTTAACACGAGAGTAAACGTAAAAAGAAGGTTTTACAAGACTCACGTTAACAATATTGCAGCAGTACGCACACAATCGAAGCGCAGTAAGGATGGCTAGTGTAACTAGCAAGAATACCACGAAAGCAAGAAAAAGAAGTACGCTATTAACTATTAACGTACCTGTCTCTTCCGAAACGAATGAGTACGATGAGATCTCGTGTGCTACCATCGTATCTCAGGAGTCT
+
96@C:=BCCCGCCCCDECBB@@@AA:@AA=AAA@A@=A?BBBABCF?BB>A?@@>87773$369623396669=.6544444$9<7<2555&5@;4;?;>>BB;;5:=@A@BBB?BBBCDDECCCCDCBBCB@CCCC@BBBCAABC?B?BBA?AEBBBBAB@CCBBBB?BD<::9399>>>9:88:=>>??/:;6:///66=<?=B=?@@D<><>;BAC@C;;;?@@;?=?AE@DCC@AAA??????BBBB@BB>>>888;;;AB7;<@@@@@;;;;;6;@C==
@ATNG8:01489:00852
GATGGTAGAGTATCATGTGTATCTCCAGAAGATCAGGAACTCTAGAAGAATTCAGATTTTTAACACGAGAGTAAACGTAAAAAGAAGGTTTTACAAGACTCACGTTAACAATATTGCAGCAGTACGCACACAATCGAAGCGCAGTAAGGATGGCTAGTGTAACTAGCAAGAATACCACGAAAGCAAGAAAAAAGAAGTACGCTACTAACTATTAACGTACCTGTCTCTTCCGAAACGAATGAGTACACACTCTCATATGACACTACCATCGTATCTCAGGAGTCT
+
:::<8<=A;66;999554<565<AC685?;?>?>;A=A?AABBBCC@CCAC?A@CCCBBB0B?D;<9>@A@:00)/9=<<<<,00)/4:::.=0:69=?A???BB?A=AA?ABB????AB@@@B;<;@;;;;6;BBB=AABDDCBB>B=A@@<@ABD@@?B?AAA???9;>5000+08:::400/4////./#-6,3/....2A7<;9;;;A<@<>>BCDADC=;;CC7;:;BB;B@@7;:9=?9:9:88@@?@@999@@@@@@AA@AA@?@CCBBCAA=??AAA
@ATNG8:01488:00891
GATGGTAGCACGACACGACGATGTGTACTCATTCGTTTCGGAAGAGACAGGTACGTTAATAGTTAATAGCGTACTTCTTTTTCTTGCTTTCGTGGTATTCTTGCTAGTTACACTAGCCATCCTTACTGCGCTTCGATTGTGTGCGTACTGCTGCAATATTGTTAACGTGAGTCTTGTAAAACCTTCTTTTTACGTTTACTCTCGTGTTAAAAATCTGAATTCTTCTAGAGTTCCTGATCTTCTGGCTCTCGTAGACAGATACTACCCATTCGTATCTCAGGAGTCTA
+
>:;B@DCBB=;666;::9:655==<999@@>>9=:;<0;A>C?BBAAACC?C???@274:@@=?B?BCCBBBC?=876526'2:2;788)7;<</97>;?A?>>>>;;5;;887AAA=@@@=C>CA>;:;?@<??@?<@>=>==:;;?@D>888>:878:>>;><AA>>===@@:>=EDD6@<@:=:@@@,:9<<<+//=777@>>><@@AA/?;;;B=B<AC<AAAAA??;@=AA>>>?:==?;??=<<@???@@==666<999:27;5;>===<///97;;;;22
@ATNG8:01496:00920
GATGGTAGTATCTGTCTACGAGAGCCAGAAGATCAGGAACTCGTAGAAGAATTCAGATTTTTAACACGAGAGTAAACGTAAAAAGAAGGTTTACAAGACTCACGTTAACAATATTGCAGCAGTACGCACACAATCGAAGCGCAGTAAGGATGGCTAGTGTAACTAGCAAGAATACCACGAAAGCAAGAAAAAGAAGTACGCTATTAACTATTAACGTACCTGTCTCTTCCGAAACGAATGATTACTGTATCTATGTGTGCGCTACCATCGTATCTCAGGAGTCT
+
><<<466<<<<;655<<<=<<;?@@:===8@:7339,/(/6/////64::5;332222222$2.56899:66256(55::>>>(><9=455)555.5<<@=>>BB?B?;;6:BB>BAABDJCCCCABBCBBB@CBAA>ABBBBBAA=A?B;:8:CAAABBB@CCC???@CC?CCC<?@CCC;;;;:=<===+<>:?>@?>>>A=9=9===<,/+/9>>><AB@@@BB>A?:::/9?>9>BBB@??@DCBAAAABACCBAABBBBC?BBBBDBBBBBBB@CA;;:
@ATNG8:01503:00891
GATGGTAGGCGTGTGAGAGTCTGCCCAGAAGATCAGGAACTCTAGAAGAATTCAGATTTTTAACACGAGAGTAAACGTAAAAAGAAGGTTTTACAAGACTCACGTTAACAATATTGCAGCAGTACGCACACAATCGAAGCGCAGTAAGGATGGCTAGTGTAACTAGCAAGAATACCACGAAAGCAAGAAAAAGAAGTACGACTATTAACTATTAACGTACCTGTCTCTTCCGAAACGAATGAGTAACGAGAGTCAGAGCAGAGCTACCATCGTATCTCAGGAGTCT
+
BCAA=BBB=@@<@>BBCCDBBB;;5)5::5>@;;:@=A?A?>>==><>?7>?>><>=AAA.928@=774<<===3;925222$55.51789-7:75@:5:;=9<@<?=BB=B>>:==??@>>>@@AAAA>=>9>A>>;==>>==9;4<8?==;>;;:ABBA;>===AA=@@;??@=@@@AA7<;;488878(7=9>@@@???A@@<@;A566:<6<=99::==@>==@=B=@A@:;;;:=:<=//+/776<<@@@@AA>>>>;;;>>7;;??@@===@@D8==888
@ATNG8:01510:00907
GATGGTAGGCACTGCGCACACATCCCAGAAGATCAGGAACTCTGAAGAATTCAGATTTTTAACACGAGAGTAAACGTAAAAAGAAGGTTTTACAAGACTCACGTTAACAATATTACAGCAGTACGCACACAATCGAAGCGCAGTAAGGATGGCTAGTTTAACTAGCAAGAATACCACGAAAAGCAAGAAAAAGAAGTACGCTATTAACTATTAACGTACCTGTCTCTTCCGAAACAATGAGTACTACTCTCAGAGACACACTACCATCGTATCTCAGGAGTCT
+
44495;;>:>BBBD>;;;;=<<<@@6;;>8666=>=:?:;;<=CC<BB:=<=BBCCCCB5B=??<BBBBBAA?8????<<<)56:@<@@@2C@C>A=A@@AA;;7;=A@=ABC@DCCCBBBCCBBBBBBBB?@?@A>@???@AAB=@?@00+0>>;;<7:6>??=??=>;8;?@8=<7799*8<?<@A@@@2??>@;?ABA9:829389999?<@@AAA>AAABBBB>@<=<=58808777777555A==88<A;<=CBAAC9989DBBAA:99A@B=B=:88
@ATNG8:01499:00941
GATGGTAGGCGTGTGAGAGTCTGCCCAGAAGATCAGGAACTCTAGAAGAATTCAGATTTTTAACACGAGAGTAAACGTAAAAAGAAGGTTTTACAAGACTCACGTTAACAATATTGCAGCAGTACGCACACAATCGAAGCGCAGTAAGGATGGCTAGTGTAACTAGCAAGAATACCACGAAGCAAGAAAAAGATGTACGCTATTAACTATTAACGTACCTGTCTCTTCCGAAACGAATGAGTACGATGAGATCTCGTGTGCTACCATCGTATCTCAGGAGTCT
+
<<;>:>;;.56;;696BCCCBBCA@6;CD@BAA@;;5;>A@BBAAA>::8:?AB@:::::(99??BBA@A?999*9:88888'7:171522&2885;?>>=>>>><@;>><;;;<>>>===BB@@@@@677A:;:;>=>=>CCC;;7;=@??<==<<<<::5;B@===<>>;>>:7<;//)/7716?DDE/;::>888>A==>;><>B@@<A7;;>BB:=>A===>:>:>BD;@8838<;:///;999@@???@@@??888=>D5;;>??@?AAAAA=;;;??
@ATNG8:01507:00948
GATGGTAGAGAGACTGTAGCGCACCCAGAAGATCAGGAACTCTAGAAGAATTCAGATTTTTAACATCGAGAGTAAACGTAAAAAAGAAGGTTTTACAAGACTCACGTTTAACAATATTGCAGCAGTACGCACACAATCGAAGCGCAGTAAGGATGGCTAGTGTAACTAGCAAGAATACCACGAAAGCAAGAAAAAGAAGTACGCTATTAACTATTAGCGTACCTGTCTCTTCCGAAACGAATGAGTACTGCGTCTCACTCTCGCCTACCATCGTATCTCAGGAGTCT
+
CCBB@BCCCDCCCGCDCCCBBCBBB=ABB?A@AA??<?>ABBBBBB???<??BA@AABBB3B?B@@AC9972777.77//////#/.(.(...&.6738998888688'2499785569999>BCCCCCCC999B?ACAB?BBBBB@AB9?:>??;?BBBBCCB?BBBAA@@DC=B=>9>A@==48885;BBBB/AA=B;;;898BB>E=;;<=<>?>?==><@AAA@@@<>;>?B:AAA=???>B@@@===CCCBCB??@BBB>AAA????@BBBBCBBB?BBAAA
@ATNG8:01486:01033
GATGGTAGTAGTACACTAGTCATACCAGAAGATCAGGAACTCTAGAAGAATTCAGATTTTTAACACGAGAGTAAACGTAAAAAGAAGGTTTTACAAGACTCACGTTAACAATATTGCAGCAGTACGCACACAATCGAAGCGCAGTAAGGATGGCTAGTGTAACTAGCAAGAATACCACGAAGCAAGAAAAAGAAGTACGCTATTAACTATTAACGTACCTGTCTCTTCCGAAACGAATAGTACTACTCTCAGAGACACACTACCATCGTATCTCAGGAGTCT
+
4:;;5;;<<=C>B=A<===<;99//)/:<4<@A999.5.444445>9;;9<798///666'61778<:===88858<>@@@@+55.5.555'/7;2///9::=>>9>:=B>@BA@CCCBCCCCBBBBBBDBC?BBAB>ABCCAA??<@@C;;8:::9AB=B?BBBBBC?BB?BBA:@;7605994<>BAB/BB====@<;:@A3837===5;5;@;;;<?@???AB=?=@AA<?BB?AA@A@A@A@A@AA@:;:;><6868??;?A@AA@???888:?>898
@ATNG8:01487:00991
GATGGTAGATACTCGCTGATACACCCAGAAGATCAGGAACTCTAGAAGAATTCAGATTTTTAACACGAGAGTAAACGTAAAAAGAAGGTTTTACAAGACTCACGTTAACAATATTGCAGCAGTACGCACACAATCGAAGCGCAGTAAGGATGGCTAGTGTAACTAGCAAGAATACCACGAAAGCAAGAAAAAGAAGTACGCTATTAACTATTAACGTACCTGTCTCTTCCGAAACGAATGAGTACATAGATATACGTATAGCTACCATTCGTATCTCAGGAGTCT
+
@A<=;<;;;;?99;;:<<===BBBD<BBB?BBA==8.7,/99---60--(-3//222===(2,25722255555,55/////$//)/4:;</99>:666==<?>>9>9BB?:?>>BBBBDDCICBBBBBBBC?AC??<?AA>??@B:?=@;;6:@C?A??><A997=>998378;4:89980555/79999.9A4<8::?>;;;*/*//88)/*/8=<>;998BBBB=<8::9/937.7;@ABBB@=98<;?;=><8;99:<252455-5763...77738;222
@ATNG8:01484:01086
GATGGTAGTGTCATATGAGAGTGTGTACTCATTCGTTTCGGAAGAGACAGGTACGTTAATAGTTAATAGCGTACTTCTTTTTCTTGCTTTCGTGGTATTCTTGCTAGTTACACTAGCCATCCTTACTGCGCTTCGATTGTGTGCGTACTGCTGCAATATTGTTAACGTGAGTCTTGTAAAACCTTCTTTTTACGTTTACTCTCGTGTTAAAAATCTGAATTCTTCTAGAGTTCCTGATCTTCTGGGTGTATCAGCGAGTATCTACCATCGTATCTCAGGAGTCT
+
@B:;::==@CAAA;><<ACBC>A944883335.5:::199.5.5<=;<;?:?D<>B?C9A?AB=B>ABAAA@@@A=@AAAA2@A;?9::59ABB>BBC?CCABA@C@A?ABBCCBDD=@@D@D@BBBCABAD@BBBD?CCCCCBBBBBAABCAAA?BAA=@@?A?BCEBBBCCC@CCMLM;C=A5;;;;;(;:?@?6:;AAC@A:::;@@@@0@999C=B=BD?BA@@B@@=@@BAABDE?C:;;9;BBCCCDCICCCCCGCCCC?AABBBCDFAAAC@CCB;:
@ATNG8:01489:01041
GATGGTAGGCACTGCGCACACATCCCAGAAGATCAGGAACTCTAGAAGAATTCAGATTTTTAACACGAGAGTAAACGTAAAAAGAAGGTTTTACAAGACTCACGTTAACAATATTGCAGCAGTACGCACACAATCGAAGCGCAGTAAGGATGGCTAGTGTAACTAGCAAGAATACCACGAAAGCAAGAAAAAAGAAGTACGCTATTAACTATTAACGTACCTGTCTCTTCCGAAACGAATGAGTACGAGAGAGCACACGTGTCTACCATCGTATCTCAGGAGTCT
+
CC@>=>9@=9965;@@@B=CBBBCC=CCF@CFDCCC@B?BBA;;:A?AA?B?AAABAAAA2B????CBBBC???8=;@9<<<+<@6;7;<;+@5529:9><<;<=:B>BB?BCB?A@??ABCBBCBBBBAAA@BBBC>AAAACA?>;@?B::8:C???@?>9?AA????CA:99989;877.555/588<>>%9=49556@>@@@<@===>><>===BCE?:::A@@@>A?BBE>BBB?BBBAAABA::;>:::>>>>BABBB>=>:>@@@BC@=667D<:;;?>
@ATNG8:01505:01049
GATGGTAGTGTGTCTCTGAGAGTAGTACTCATTCGTTTCGGAAGAGACAGGTACGTTTAATAGTTAAATAGCGTAACTTCTTTTTTCTTTGCTTTTCGTGGTATTCTTGCTAGTTACACTAGCCATCCTTACTGCGCTTCGATTGTGTGCGTACTGCTGCAATATTGTTAACGTGAGTCTTGTAAAACCTTCTTTTTACGTTTACTCTCGTGTTAAAAAATCTGAATTCTTCTAGAAGTTCCTGATCTTCTGGGATCTGTGCGCAGTGCCTACCACTCGTATCTCAGGAGTCT
+
>===<@??>@>><<5544:998555:::;=:838344(44.4.4945555.555999)/)/7//)//)/99:<=<9;;5::=;;;$444)4////&///;5</6166.55::4516;;;<=<<7<:::9:><96666=4;;:;5;;;;>==<?=<<<<<<?=999<??9?8??>?955;=7;;=@@2?8=.55555$59555)////77///5.55555#544596;8=@64////)/9396::;;55059;;19///////;99:5558:::5/////////<=5405:<<<
@ATNG8:01514:01078
GATGGTAGCTCGCTGATGATATCTCCAGAAGATCAGGAACTCTAGAAGAATTCAGATTTTTAACACGAGAGTAAACGTAAAAAGAAGGTTTTACAAGACTCACGTTAACAATATTGCAGCAGTACGCACACAATCGAAGCGCAGTAAGGATGGCTAGTGTAACTAGCAAGAATACCACGAAAGCAAGAAAAAAGAAGTACGCTATTAACTATTAACGTACCTGTCTCTTCCGAAACGAATGAGTACTACTCTCAGAGACACACTACCATCGTATCTCAGGAGTCT
+
BBCC@BBCBB??=CCGGCBCBBCAA?AED@FBCA??=?;AABBBBB?AC?B?BB@?@@@@2A@BBABBAAABAA:@ACCCCC5CC>C5;;;*:<<8666;?>>;?=@@CC@A?@>ABCBCCCCCCCBCCCBC?BCBB?BBBAAA>>7@?B:::;CBBBCCA?CCCBBB?A@;?>?;?@988)7998:::;;;'7=9=///<;A?@<?<?@AA;><>AB@@>@CAABBB?C?CCC>B>><?BBCBBBBBBBBBCA=?AAA@>@?AAA;AAAA???A>>>>;:9676
@ATNG8:01525:01071
GATGGTAGTGTGTGCTCTGAGAGTAGTACTCATTCGTTTCGGAAGAGACAGGTACGTTTAATAGTTAATAGACGTAACTTCTTTTTCTTTGCTTTCGTGGTATTCTTGCTAGTTACACTAGCCATCCTTACTGCGCTTCGATTGTGTGCGTACTGCTGCAATATTGTTAACGTGAGTCTTGTAAAAACCTTCTTTTTACGTTTACTCTCGTGTTAAAATCTGAATTCTTCTAGAAGTTCCTGATCTTCTGGGTGTTCAGCGAGTATCTACCATCGTATCTCAGGAGTCT
+
;@@@@BBCCAAB0///::<>??:444:33333717555)5:.5.665<<==:///:::(-(-6--(-355-//677178333333$33;089:<23455.555.5549555:;9<<99999:49==998;9;;;;<<7<;5506<<5655499:455:::35557;;7<6::<565;::.444444$56;455555$45:;;2<5555555//)///&/////)/5<=855444.44.4.44:<;:38355)5=@9<AA@@@>??A?@BB;@@;;;<>>>0006;>:98
@ATNG8:01527:01062
GATGGTAGTATATCGCGTCGCTATCCAGAAGATCTGGAACTCTAGAAGAATTCAGATTTTTTAACACGAGAGTAAACGTAAAAAAGAAAGGTTTTACAAGACTCACGTTAACAATATTGCAGCAGTACGCACACAATCGAAGCGCAGTAAGGATGGCTAGTGTAACTAGCAAGAATACCACGAAAGCAAGAAAAAAGAAGTACGCTATTAACTATTAACGTACCTGTCTCTTCCGAAACGAATGAGTACTATAGACTATCTGAGACTACCATCGTATCTCAGGAGTCT
+
9///)/7:;/6666>=>CBB;:;@=1395.55/77;)/)///8:440496;2333333333#349===<<<<:::199455555#555)/)///&///)///::<<=<7;7?B>ABC@BBCCBABCCCCDCBBBD@CA@@;?@@@@CAA=A@C;;:;BBBCABA?BBB???=??9?@?8=>@<<4765-667788%8;9:868:9:=>8<:<;??4;7;?BCC@BBCECBA=@>:995:=><A9:9GBBBBBB?@>>>>CBCBBBBCAA>ABBABDBAA@??:?????
@ATNG8:01485:01095
GATGGTAGCAGACGTGACAGAGCGCCAGAAGATCAGGAACTCTAGAAGAATTCAGATTTTTAACACGATAGTAAACGTAAAAAGAAGGTTTTACAAGACTCACGTTAACAATATTGCAGCAGTACGCACACAATCGAAGCGCAGTAAGGATGGCTAGTGTAACTAGCAAGAATACCACGAAAGCAAGAAAAAGAAGTACGCTATTAACTATTAACGTACCTGTCTCTTCCGAAACGAATGAGTACGATGAGAGAGCTCTCTCTACCATCGTATCTCAGGAGTCT
+
CCBB?BBBCCCCCCCCCBCCCCBBB?BCB>BCBB??<=?BBCAAAA>AA>A<@@@AAAAA/A<A@>>>?@@BCH:?<;;;;;*;A>B5<;;4;CD?BBBBHECBC?B?BB@BBB?BBBBCBCBCCDDC@@@C=ABBB?BBBB@@@B=A=A?>:>B@AACCB?@BBBBB?BB:>>?478<=<1;;:4:<===.9>9@///;<?;<8;=AA@@;?<?@CBB?BBBBBBB?B?BCD?BBB?BBCBCBBBA8::@@@AAAA<<<AAA>@:@<><@>AA>@@A=====;
@ATNG8:01485:01128
GATGGTAGTGTGTCTCTGAGAGTAGTACTCATTCGTTTCGGAAGAGACAGGTACGTTAATAGTTAATAGCGTACTTCTTTTTCTTGCTTTCGTGGTATTCTTGCTAGTTACACTAGCCATCCTTACTGCGCTTCGATTGTGTGCGTACTCTGCAATATTGTTAACGTGAGTCTTGTAAAACCTTCTTTTTACGTTTACTCTCGTGTTAAAAATCTGAATTCTTCTAGAGTTCCTGATCTTCTGGAGATATCATCAGCGAGCTACCATCGTATCTCAGGAGTCT
+
=>@C<C?A966<555;;9:<:?>@A@??@==?:@@AA<BA?B?A@@CCBB@BCBBB>B?@A@C8;9;CCAAAAAC>BBDCD5CC@A@AG@@AAD>BAA?@A<A@BCCCGJICABABB@CBD@D@CIHBCBBB?BBBB=AABBCDCBBBBBCCCC@B@@=@D?D>@ABBBACBB=AAAA@7@<A;@AAAA,?BABB>BBCCEGCCBB<@A@A0@;;;IAEBCD@BBBBBBD?C?CDABBB?CBB@BCCBCDCCCCCAAABBBCCC@BBBBBBCAABDD?AAABB
@ATNG8:01516:01126
GATGGTAGATACTCGCTGATACACCCAGAAGATCAGGAACTCTAGAAGAATTCAGATTTTTAACACGAGAGTAAACGTAAAAAGAAGGTTTTACAAGACTCACGTTAACAATATTGCAGCAGTACGCACACAATCGAAGCGCAGTAAGGATGGCTAGTGTAACTAGCAAGAATACCACGAAAGCAAGAAAAAAGAAGTACGCTATTAACTATTAACGTACCTGTCTCTTCCGAAACGAATGAGTACGTGTGACGTACGTGAGCTACCATCGTATCTCAGGAGTCT
+
>=@@5;9595999554<<:::<<<<5<=B?BCCB87.74<33333=6==8>888522555$2022225578999355==999*9<<<2555&5@<7>:69;?>=B?B@A@=A?@;?B::;EEDCCCDBBBCC@DA@@?BAABACBB<@=@@@=@A@?@BBGABB??>A>AA999C@B?@8<)222+57789:'6968///9<A@><><=9<<2;5:>@@@=@BAAABC@BAAA@;?:949@@A@AABBBBBBBBCECCD????A??;?AAAAFCBB>>B@C>>55
@ATNG8:01525:01098
GATGGTAGTGTCATATGAGAGTGTGTACTCATTCGTTTCGGAAGAGACAGGTACGTTAATAGTTAATAGCGTACTTCTTTTTCTTGCTTTCGTGGTATTCTTGCTAGTTACACTAGCCATCCTTACTGCGCTTCGATTGTGTGCGTACTGCTGCAATATTGTTAACGTGAGTCTTGTAAAACCTTCTTTTTACGTTTACTCTCGTGTTAAAAATCTGAATTCTTCTAGAGTTCCTGATCTTCTGGATAGCGACGCGATATACTACCATCGTATCTCAGGAGTCT
+
599;5;<<AAAA<<<<ABCDCBCBCABBBC:;8;A@A;AB=B<A?AC>CC@EBCCB?A>A@:98<=AACCBBBA@==????1?B@BBCD=ABBC@BCEBFH;<<BCBB@CBBCDDCC=BDD@D8::CCBBBC@BCCB;@@BBAACBABCBCBBBB?@@@>AC?C=@?ABBBBBB?AAAAA7A=@>ADJLJ5BB;;;8;ACA@AABBC@CFCF5CBBCDAGGCC@BCCCCBB?BACABCCC>ABC?DCCDBBBFDCCBBCBBBBCE?BAAABBCDCBBC@BBAAA
@ATNG8:01527:01098
GATGGTAGTATCTGCACACTCTGTCCAGAAGATCAGGAACTCTAGAAGAATTCAGATTTTTAACACGAGAGTAAACGTAAAAAGAAGGTTTACAAGACTCACGTTAACAATATTGCAGCAGTACGCACACAATCGAAGCGCAGTAAGGATGGCTAGTGTAACTAGCAAGAATACCACGAAAGCAAGAAAAAGAAGTACGCTATTAACTATTAACGTACCTGTCTCTTCCGAAACGAATGAGTACTATAGACTATCTGAGACTACCATCGTATCTCAGGAGTCT
+
::9@;A@CB@@BBB<@@BCABADDD@BBB<@@;;;@>B<?@BA@@@<99198<>>99998$339::===@:558)8=;;;;;';<99555)555.5;;;===>>:?<@@=@AA>ABBBBBBCCCCCCCDBA=ABBB?A@@@????8?;?996:CBBBCAA?ACCAA@?BC>===:<<>>>6<::49===>/>>;?988??>;:5::==AA<><>BCBB@BBA@@@?9?;?@@9A@@=ABABCCCCCCCCB@?>>BCCCAAAABC?AA??AAAAAAAB@BB===
@ATNG8:01484:01188
GATGGTAGCATCATGCATATCTCACCAGAAGATCAGGAACTCTAGAAGAATTCAGATTTTTAACACGAGAGTAAACGTAAAAAGTAGGTTTTACAAGACTCACGTTAACAATATTGCAGCAGTACGCACACAATCGAAGCGCAGTAAGGATGGCTAGTGTAACTAGCAAGAATACCACGAAAGCAAGAAAAAAGAAGTACGCTATTAACTATTAACGTACCTGTCTCTTCCGAAACGAATGAGTACGATGAGATCTCGTGTGCTACCATCGTATCTCAGGAGTCT
+
BBBB@BCCCCDCBBBCCBBABBCCE?BCB?AABCCB@B?B@:888>7BB?E@BB985998(:4998<<=<<889*8:;:999$9:;<=C@C9IHE?A@:;9AA:;89?BA?DBA>BBAABCBCCCCCDCBBA@DDDD<>>BBBBBB<A<@@@=@ACAABBB>AABBBB?BD<889=AA@@@89:84778888%/615/./;7@>A==789@A;A=??BBB@BCCBBBA=A=???9?BA=AABBBCCBBBCC>>>?:9999688>>?;>>>BDD@?>@@@=;;;A@
@ATNG8:01487:01160
GATGGTAGTGCGTGAGAGAGAGACCAGAAGATCAGGAACTCTAGAAGAATTCAGATTTTTAACACGAGAGTAAACGTAAAAAGAATGTTTTACAAGACTCACGTTTAACAATATTGCAGCAGTACGCACACAATCGAAGCGCAGTAAGGATGGCTAGTGTAACTAGCAAGAATACCACGAAAGCAAGAAAAAAGAAGTACGCTATTAACTATTAACGTACCTGTCTCTTCCGATACGAATGAGTACTATAGACTATCTGAGACTACCATCGTATCTCAGGAGTCT
+
@@?@?@;BCCGDBBBCCCC@@>00,///4:?CBA@9>488888887==7B>BDBBCCCC3B=?:8<<78;9<:1<8;9999$5;49;<@F2C>@@@C@@>;;444)45::7>;<8;BA9;;ABBC??>;>;?>@ACC=@@??@?@A;@9@00+0:99?:<@8?887@>>AA;@<8/43;==3932+......#.72./.39==99:93557717677?BC<A@@00.86:)-0////3,33338::?=BBB@@>>>BAA???????=;ABAB???===?=;;;>;
@ATNG8:01501:01172
GATGGTAGCGCATATCAGCGCAGCCCAGAAGATCAGGAACTCTAGAAGAATTCAGATTTTTAACACGGGAGTAAACGTAAAAAGAAGGTTTTACAAGACTCACGTTAACAATATTGCAGCAGTACGCACACAATCGAAGCGCAGTAAGGATGGCTAGTGTAACTAGCAAGAATACCACGAAAGCAAGAAAAAGAAGTACGCTATTAACTATTAACGTACCTGTCTCTTCCGAAACGAATGAGTACGATGAGAGAGCTCTCTCTACCATCGTATCTCAGGAGTCT
+
A@::.5555;;B>CCCFDCDCLCCC>BCIACCCCBB?C@BBBCCCC@B@=B?>=ACDCCC2C@DCCCJ?CCBED<??:;;;;*;B;=5999'5<<9>B>>@>>=A9B@BB?BBB?BBBBDBCBBBCB@@@BB?BBBB?B@??@@??:@=B;:8:CAAACBB?BBBBBB?BA?BBC?B??AA5;;;5;>>??/;=59///==ABC:>:;;;B<@<??CCC@CAABBBC<=;=BA;BAA>ABBBBBBB>;;;===??A@=;;;@>>>=A>>>?>==?A??;;;;>>
@ATNG8:01516:01175
GATGGTAGCTCTGCTCTGACTCTCGTACTCATTCGTTTCGGAAGAGACAGGTACGTTAATAGTTAATAGCGTACTTCTTTTTCTTGCTTTCGTGGTATTCTTGCTAGTTACACTAGCCATCCTTACTGCGCTTCGATTGTGTGCGTACTGCTGCAATATTGTTAACGTGAGTCTTGTAAAACCTTCTTTTTACGTTTACTCTCGTGTTAAAATCTGAATTCTTCTAGAGTTCCTGATCTTCTGGGCAGACTCTCACACGCCTACCATCGTATCTCAGGAGTCT
+
B==A?B?BCB>>B>AA@CDDCCBBLBDAAA??<?ACC=BA@D@DCCCCCE@BBCDD@C@CBBA>B?AABB<A<??<9:;;<*;;6:ACC=@@AA>BCC@DH;;;ACCC@CDCCCBBCABBB>A>BBBABBBB@BCCC@BBDCCBBBCBBBBBCCC>@@C@BC?B=??BA@@B00-0@DDD8B;A5;<<<<*;A@AC?CCBBBB@;::9>>@3>??AA;@;@D<@A<;;;;?C@CCCCDC<@:;<7;DBCDCCBB@@@BAA=@@A<<<;@@ACEA@@A?CBBBB
@ATNG8:01519:01166
GATGGTAGTATCTGCACACTCTGTCCAGAAGATCAGGAACTCTAGAAGAATTCAGATTTTTAACACGAGAGTAAACGTAAAAAGAAGGTTTTACAAGACTCACGTTAACAATATTGCAGCAGTACGCACACAATCGAAGCGCAGTAAGGATGGCTAGTGTAACTAGCAAGAATACCACGAAAGCAAGAAAAAGAAGTACGCTATTAACTATTAACTTACCTGTCTCTTCCGAAACGAATAAGTACACATCGTCGTGTCGTGCTACCATCGTATCTCAGGAGTCT
+
;@BB?BBCBBCBCDDCCBBBCDCCC?BCC@BA??>><?599CBBBB?BB?B@BBBBBCCC3C@B>>BBBBBBBB:A>:::::*9C;@2;;;.<CD@CCDBDCCCC@C?BB?CDD=ABBBCBBBCCCCCBABC?CABB?BBBB@?@@=@<A??=@CBBBCCC?AAABBB?BB<@@@9>>@@@8;;;6;DFDD/==9:///::==@;?<???A;@<>=:=B7::A>>>?<?=AAA9ABB;==:=???>>>AAA??>@A@@@AB?@>>9<<?>>>@AAA??;?>:;;
@ATNG8:01520:01174
GATGGTAGGCGTGTGAGAGTCTGCCCAGAAGATCAGGAACTCTAGAAGAATTCAGATTTTTAACACGAGAGTAAACGTAAAAGAAGGTTTACAAGACTCACGTTAACAATATTGCAGCAGTACGCACACAATCGAAGCGCAGTAAAGGATGGCTAGTGTAACTAGCAAGAATACCACGAAAGCAAGAAAAAGAGTACGCTATTAACTATTAACGTACCTGTCTCTTCCGAAACGAATGAGTACCTCTCAGACGCTCGTCCTACCATCGTATCTCAGGAGTCT
+
?;;<:=?@BCDDA<;CDDCCAA?<<5<=><CCBBBB>@=@BBBBCD?::9;?BBCBBBBA2A>AAAAAAAAAAA;=;;;??2<>7<198*77=5>=>>A?ACD=B<??<>=<6<><=::;==?;;;BA@@;>?8818==>=>888-88<??=>>>@@AAA<A>=>>><>>=???=?668@4=:9488888(868<99>@8<8:@=?;;<;><A@>>><???====//-/==6=@@<>>>?@??<????@@@887:@>>>=B@@;@A>>>??AAAAA<A@@>=
@ATNG8:01499:01226
GATGGTAGAGAGACTGTAGCGCACCCAGAAGATCAGGAACTCTAGAAGAATTCAGATTTTTAACACGAGAGTAAACGTAAAAAGAAGGTTTTACAAGACTCACGTTAACAATATTGCAGCAGTACGCACACAATCGAAGCGCAGTAAGGATGGCTAGTGTAACTAGCAAGAATACCACGAAAGCAAGAAAAAAGAAGTACGCTATTAACTATTAACGTACCTGTCTCTTCCGAAACGAATGAGTACGTGTGACGTACGTGAGCTACCATCGTAATTGCGAAGTCT
+
ABAC@CDCCDBBBBBBCABBCCCCC=CCC@?@?BBB>B>AAB@@@@=BB@B@BAA==;;>.:8=BBCB@@@;;;/77@@A@@0@B?CADDE=DBCBFA@@CECBB?B?BB?AA@>A??@BABBEGCCCAAAD@EBAA>AAAAAA?<7@=A::8;BCCBBBB?BBCAA>=>>90005:;087)8874=ABCAA(;;5;///99?AA=A=@>>><?<?@BBB@CCCCBBC=@=??=6=9949??AABBBAAAACBBABBBBBBBBCBB??9::@A<@;??BC@FC??
@ATNG8:01504:01226
GATGGTAGATATATGCACGCTCTACCAGAAGATCAGGAACTCTAGAAGAATTCAGATTTTTAACACGAGAGTAAACGTAAAAAGAAGGTTTTACAAGACTCACGTTAACAATATTGCAGCAGTACGCACACAATCGAAGCGCAGTAAGGATGGCTAGTGTAACTAGCAAGAATACCACGAAAGCAAGAAAAAGAAGTACGCTATTAACTATTAACGTACCTGTCTCTTCCGAAACGAATGAGTACTACTCTCAGAGACACACTACCATCGTATCTCAGGAGTCT
+
@=;;06<=CCBBB;59<<<<AA@AA=@@<<=CB????B?B@??ABA599;A8@B?>ABBB*84=>79;8:9678.../////$//)5.555&5;<166<<=@@9;4;5;;=A@@>@BAA@@@CBB;;;;;;>;?;99:944;444>9=<>9909>>@AABB>AA@899=AA>????BA@@@,986-6====/55,2225522556<7522;5;7>@BAA>A@AAB@A?B9::D=BBB=?>>ABBBBCCBBBBBA?:88;;==888=@@B;;;??AACB=:;:>>
@ATNG8:01507:01216
GATGGTAGGCGACATACATACGCGCCAGAAGACAGGAACTCTAGAAGAATTCAGATTTTTAACATCGAGAGTAAACGTAAAAAGAGGTTTTACAAGACTCACGTTAACAATATTGCAGCAGTACGCACACAATCGAAGCGCAGTAAGGATGGCTAGTGTAACTAGCAAGAATACCACGAAAGCAAGAAAAAGAAGTACGCTATTAACTATTAACATACCTGTCTCTTCCGAAACGAATGAGTACTATGTAGAGCTCTATACTACCATCGTATCTCAAGGGAGTCT
+
==CD@CCD@CA<<=;;;>>==>>>>7;;C?BBCBB?B866=<CDC?::77>8;;@@@@@0@:00/:8:///;;;2;://///$///39::.:8:6:89989855,.6//(///(.666>BAABBCB@A@BC?AA??<??@@???B9<6<00,0@@@@@BD????A??<?B?BBB?>;;:@5=<>:>@ABB/=>:9888A>>==:=;;;;A=B<A?;;;=DE@@?>=9=:===5==C6;;@@??>?=>=??>>;;:9:::;;6;<6------92322,22(,,,,2
@ATNG8:01508:01228
GATGGTAGTCTCAGATAGTCTATAGTACTCATTCGTTTCGGAAGAGACAGGTACGTTAATAGTTAATAGCGTACTTCTTTTTCTTGCTTTCGTGGTATTCTTGCTAGTTACACTAGCCATCCTTACTGCGCTTCGATTGTGTGCGTACTGCTGCAATATTGTTAACGTGAGTCTTGTAAAACCTTCTTTTTACGTTTACTCTCGTGTTAAAAATCTGAATTCTTCTAGAGTTCCTGATCTTCTGGATAGCGGCGCGATATACTACCATCGTATCTCAGGAGTCT
+
ECCB@CDCBBBECDDCBBBBBDBBBCCCBBBB?BCCG?CB@B?CCA@@BC@CBBDE?B?CBBA<@<@ACBACACC>ACCCD3BB?BBBB=?@AC?BBB>BC9;;;CABABCCCCBBC@DBB=A?DDBBA@@@@CCCC@CBBAAAABCCCCCAAAB@BBB@BD@B?BBBBCCBBB=A:999-99=;:::;:*:BBBB>CCCCCGCBBA5;;;;*;AABB@F@CC?BBABB:98:@BBBCBB?BBC@CCCCBA?BCDDCCCABBCCC?ABAAAABBBBBB>?><<=
@ATNG8:01510:01217
TATGGTAGACACGTGTGCTCTCTCGTACTCATTCGTTTCGGAAGAGACAGGTACGTTAATAGTTAATAGCGTACTTCTTTTTTCTTGCTTTCGTGGTATTCTTGCTAGTTACACTAGCCATCCTTACTGCGCTTCGATTGTGTGCGTACTGCTGCAATATTGTTAACGTGAGTCTTGTAAAACCTTCTTTTTACGTTTACTCCCGTGTTAAAAATCTGAATTCTTCTAGAGTTCCTGATCTTCTGGACAGAGTGTGCAGATACTACCATCGTATCTCAGGAGTCT
+
;;;@@BBCCCBCCA@@B@@@B@@@@A@?@@?@<@@?D6=<6>4>?@@@A@<?>?<??C?BBBB>A>ABBBBA??@<999999%9A>@@EF=B@::7:A?<?A;>?@BAA>ABBAB::8?BAC@C=AACCCBBBGCCDE<=;BBABBBBBAABB@???@?@;=A3:6:?BABCC@@5:;;;;.;;@<ACFDI5BBBBD=CCBBD=BBCC?BFGE5BBBBC@C@CC@CCCDBBA>A@C@?ACE@CBCAFFBBCBCCBC@@@DD@@ABB@BCCDDDDCDBBA?AA@??
@ATNG8:01516:01215
GATGGTAGACACGTGTGCTCTCTCGTACTCATTCGTTTCGGAAGAGACAGGTACGTTAATAGTTAATAGCGTACTTCTTTTTCTTGCTTTCGTGGTATTCTTGCTAGTTACACTAGCCATCCTTACTGCGCTTCGATTGTTTGCGTACTGCTGCAATATTGTTAACGTGAGTCTTGTAAAACCTTCTTTTTACGTTTACTCTCGTGTTAAAAATCTTAATTCTTCTAGAGTTCCTGATCTTCTGGAGATATCATCAGCGAGCTACCATCGTATCTCAGGAGTCT
+
@>>@<ACDCEHDAABBBBBBBCBBBBBBBCCC?BBBB=BB?B?BBAA@AA=@@@@@;@;9::B?B@EBB??AABC=>>==</::5;;=;/;BB@>A??;??186;=<=8=???BB@@<>>>;?<@AAA@@==9<>983:99/:==<=BB?????@<===7//-/589@@@@?>>:888EE;H<>:8////(/9333)--7---776;5:AA@.;8:78<A<==7<///@@@7=5:=??>?<;;;;>@@@@@?@AAA@@@A>>>>B<?:;:A>=>@@@A<@?>>>
@ATNG8:01525:01223
GATGGTAGTAGTACACTAGTCATACCAGAAGATCAGGAACTCTAGAAGAATTCAGATTTTTAACACGAGAGTAAACGTAAAAAGAAGGTTTTACAAGACTCACGTTAACAATATTGCAGCAGTACGCACACAATCGAAGCGCAGTAAGGATGGCTAGTGTAACTAGCAAGAATACCACGAAAGCAAGAAAAAAGAAGTACGCTATTAACTATTAACGTACCTGTCTCTTCCGAAACGAATGAGTACTGTATCTATATGTGCGCTACCATCGTATCTCAGGAGTCT
+
AABB>BBBBCBB=====?>>=?;66.69969><<00)/)//7445;59;0304433;;;;+<6:::333;;=@@:@AABCCC3BB>A>AAA7;;;@CCDLECBAA=@<@?;@BB6::A?AABBCCC@@@BBA>AAAD@ACBBBBBC?@<@00-0>@@@@AC@:99A@@>AA=AA?6;;755,2220255556%/83//./789;=8<<>;=>=D<?<BAC@CBBCBCC@C?@AA9>>>,00;=@@BBBBCBC??;;888>=>;;8808===;<@=====7878><
@ATNG8:01478:01252
GATGGTGTATCTGTCTACGAGAGCCAGAAGATCAGGAACTCTAGAAGAATTCAGATTTTTAACACGAGAGTAAACGTAAAAAGAAGGTTTTACAAGACTCACGTTAACAATATTGCAGCAGTACGCACACAATCGAAGCACAGTAAGGATGGCTAGTGTAACTAGCAAGAATACCACGAAAGCAAGAAAAAGAAGTACGCTATTAACTATTAACGTACCTGTCTCTTCCGAAACGAATGAGTACTACTCTCAGAGACACACTACCATCGTATCTCAGGAGTCT
+
BBCB@BCCCBBBBBBBCCABCCBB=ABD@9:9AAB?B@BBCCCAD>BB;87:>>;===>.<;B?>?AA@@>><1::;;;:;*;A>A5;;;*9?=5;CCCCBAAA=?;?@;@AB>BBBCDCCCCCBCCBBBB?BDBA>BB@?@CA@;A=A??>?BADBCBB?BCBBBB@BA9>=:1:6///)////5;;;;,672;///::>=>7@6@;//,/59;AAB@CBBCBAA?A>ACC<??B?BBBCCBBBCCCCCCBBA??@AAA???B;>:;:==@@A?::6:::==
@ATNG8:01507:01262
GATGGTAGATATATGCACGCTCTACCAGAAGATCAGGAACTCTAGAAGAATTCAGATTTTAACACGAGAGTAAACGTAAAAAGAAGGTTTTACAAGACTCACGTTAACAATATTGCAGCAGTACGCACACAATCGAAGCGCAGTAAGGATGGCTAGTGTAACTAGCAAGAATACCACGAAAGCAAGAAAAAGAAGTACGCTATTAACTATTAACGTACCTGTCTCTTCCGAAACGAATGAGTACTGTATCTATGTGTGCGCTACCATCGTATCTCAGGAGTCT
+
@>>B?AABDCCCE;:9CCCCBBAAA?C;:48:::00)/4899??>?877.317925222&23788AAAAA<==478<@???,?B;@5;;;*:BB>BBBBA;;9?9?9@@=@BD=BAA@@@BBBBBBBCCBB@CAAA>@?AAAAAB?D?A;;7;ABBBBBD=@@??>??CC?FBA>CBBAC>9887;CEDF/AB=?;;;;??@@=A=A>>=<@=@ADCC@CCCCFFE=@=@AA9@::69@@BABBBBBC@??BBAB>>>>B@>>><=>>>>AAD@@@@:=<=??
@ATNG8:01522:01277
TATGGTAGTGCGTGAGAGAGAGACCCAGAAGATCAGGAACTCTAGAAGAATTCAGATTTTTAACACGAGAGTAAACGTAAAAAGAAGGTTTTACAAGACTCACGTTAACAATATTGCAGCAGTACGCACACAATCGAAGCGCAGTAAGGATGGCTAGTGTAACTAGCAAGAATACCACGAAAGCAAGAAAAAGAAGTACGCTATTAACTATTAACGTACCTGTCTCTTCCGAAACGATGAGTACTATAGACTATCTGAGACTACCATCGTATCTCAGGAGTCT
+
565B?CBBB;:6>?:@@ABBBBEDD=B;;4;9999<7<9=9<;BCC@BB@B6;;A;;:::$55;;@B@A=0000*00/////$/727)444&4436;<<==>>>?<?<@A;>9923899A999EDDECCA@@=@@AA>:::99>=<2;4::?=ABBAA?@A=AAABB@=@@*000*0:;@@8885179997'..(....5567849288662627:BBA?B;;:DED?C?BBA<;:;@?@??>>>@??=<777>@ABBBBCBBC@BBBBCCAAAA??=???AB
@ATNG8:01529:00673
GATGGTAGTCTCAGATAGTCTATAGTACTCATTCGTTTCGGAAGAGACAGGTACGTTAATATGTTAATAGCGTAACTTCTTTTTCTTTGCTTTCGTGGTATTTCTTGCTAGTTACACTAGCCATCCTTACTGCGCTTCGATTGTGTGCGTACTGCTGCAATATTGTTAACGTGAGTCTTGTAAAAACCTTCTTTTTACGTTTACTCTCGTGTTAAAAATCTGAATTCTTCTAGAGTTCCTGATCTTCTGGAGATATCATCAGCGAGCTACCATCGTATCTCAGGAGTCT
+
6===<CCDEC;66<<<@B;66<;:@A@>>98828A993;<7<7<:595558<<<>=9=8::4555;6:999954.4;.44:::';<<3;:<<4554<5:4//(/9)//7:;>9<<;;999:;@@A=?8AA@@@@?@;AA@?=@999@@999@@?/0/::3/0/4886;6;;559<<993849999$9.9.44444$44<<=4>;>555555;.5555$5555;:?:?A<90000/;6:6=;;@A@799B?CCCCDCCCCAAAACIJCDCCABBBCCCBABA??<???BA
@ATNG8:01531:00653
GATGGTAGATACTCGCTGATACACCCAGAAGATCAGGAACTCTAGAAGAATTCAGATTTTTAACACGAGAGTAAACGTAAAAAAGAAGGTTTTACAAGACTCACGTTAACAATATTGCAGCAGTACGCACACAATCGAATCGCAGTAAGGATGGCTAGTGTAACTAGCAAGAATACCACGAAAGCAAGAAAAAGAAGTACGCTATTAACTATTAACGTACCTGTCTCTTCCGAAACGAATGAGTACATAGATATACGTATAGCTACCATCGTATCTCAGGAGTCT
+
79//,/:=>966;;?:?AA@@@BBB=@???@@@A??=?<@@9:9AA>AB>C8@@;>>>>>*96:8887777777.75::9944#5<7<5<<<2>>>:=66:BCBBB?B?BC?AAA=@?ABDCCCCDDDCAABC@CAAA@BA@@AAAA=A@A;;6;BBBCBDD?DBCBBA?BB799D<??AAA<AAB?:8988+8@:=889===:;7;=AACC6858@DCCADD;<<CCAC=?@D>EFC>AABBBBBBBBBBBBBA>888>>>@;;;:>>>;??@@A>;;56:///
@ATNG8:01536:00666
GATGGTAGCTCGCTGATGATATCTCCAGAAGATCAGGAACTCTAGAAGAATTCAGATTTTTAACACGAGAGTAAACGTAAAAAGAAGGTTTTACAAGACTCACGTTAACAATATTGCAGCAGTACGCACACAATCGAAGCGCAGTAAGGATGGCTAGTGTAACTAGCAAGAATACCACGAAAAGCAAGAAAAAAGAAGTACGCTATTAACTATTAACGTACCTGTCTCTTCCGAAACGAATGAGTACTACTCTCAGAGACACACTACCATCGTATCTCAGGAGTCT
+
BBBB@CCCBCBCBCBCCBBBB?@@D@CCD@CCCCA@<?<?@@ACCC@CD?B?BAACCCCC3C?C??BCA@@@@?6=<;;;;;*;B>B5;;;*9==49955=>>>B?CAAA?ABD?BCAABCCCCCCDDDCBA?ACCD?BBBBAA?><@?AAD@EBBBAAAA?AAAB994:A=@@@;>=:888)8::4:<<===':=7;///55AAB<><<>??6;6;>BBB?BCAAACB?A????9@@@?@???BBBBAAAAACCCCAA>>>B???B<A???@@@@>>>?:778==
@ATNG8:01563:00651
GATGGTAGGCACTGCGCACACATCCCAGAAGATCAGGAACTCTAGAAGAATTCAGATTTTTAACACGAGAGTAAACGTAAAAAGAAGGTTTTACAAGACTCACGTTAACAATATTGCAGCAGTACGCACACAATCGAAGCGCAGTAAGGATGGCTAGTGTAACTAGCAAGAATACCACGAAAGCAAGAAAAAGAAGTACGCTATTAACTATTAACGTACCTGTCTCTTCCGAAACGAATGAGTACAGAGAGTACGATATGTCTACCATCGTATCTCAGGAGTCT
+
CCDC?CCC@CAAABDCBCCCBCBCD=CCEACCCC@@?@?BCCCBBB@CD?A?AA@@ACCC3B=ABBBCCCCBBB=BBCDCCC2DI@D7;;<6;@A=9:6B@CC>B>@=?A=@?@=AABBECDEDDCCCA@@@?CDBB>AA@@@B@A=A@CAA>ACCCCACC>@AABCB?BC<>>>;@@:::1;::7:::;;.;A=D;:;@@@::8:<@@AD:?;?ABBC?BBCBBBB?B?BDD>BBB?BBBABBBBBA??ABBB?A@@@A>;<<C:>===AAAAA??@<AA;;;
@ATNG8:01569:00670
GATGGTAGTATCTGCACACTCTGTCCAGAAGATCAGGAACTCTAGAAGAATTCAGATTTTTAACACGAGAGTAAACGTAAAAAGAAGGTTTTACAAGACTCACGTTAACAATATTGCAGCAGTACGCACACAATCGAAGCGCAGTAAGGATGGCTAGTGTAACTAGCAAGAATACCACGAAAGCAAGAAAAAGAAGTACGCTATTAACTATTAACGTACCTGTCTCTTCCGAAACGAATGAGTACACACTCTCATATGACACTACCATCGTATCTCAGGAGTCT
+
<=5;69<@@AA>@==BABBBECBCC@BBB@CC@@@A?A=AAABCCC@CC@C?A?9:7;;;.<>BB>BB??>589*8<;;;;;$:<995555&5<<7>A;@BBBBB?B?BB?BBB@BBBBCDBBBCCCCCCCC?BAA@>A???BABB?B?CBC@ADDCCBBB?BBB@@A?DD@BAA=@@9:9,986/87888(/;7<///<;A?@<@<????:>;>?BBB?BBBBCDC>A>BCD?CCC@AAABBAAABBBBBB?AA>=ABCDAAAC?CCBBBBCCCBBB?BBAAA
@ATNG8:01575:00681
GATGGTAGGCGACATACATACGCGCCAGAAGATCAGGAACTCTAGAAGAATTCAGATTTTTAACACGAGAGTAAACGTAAAAAGAAGGTTTTACAAGACTCACGTTAACAATATTGCAGCAGTACGCACACAATCGAAGCGCAGTAAGGATGGCTAGTGTAACTAGCAAGAATACCACGAAAGCAAGAAAAAGAAGTACGCTATTAACTATTAACGTACCTGTCTCTTCCGAAACGAATGAGTACTATGTAGAGCTCTATACTAATCGTATCTCAGGAGTCT
+
B@@B8<<B?@966CCBCBCBA;<;;6;BD@DDCBBA?B>ABCBBAA>AC@C=@@CCCDDD2A>ACCCDCCCCCC<A?:::::*:C;@;ACC7B@@?BCBBBCC::8:?BB@CCC?BAABCCCCBBCCCCCAA>?@@B?AAAB@@?A;A=@;;7;CCCDBCB@BBB;::?BB?>>>;@@@@@;:998=====.:>9<888;;;?A<A<@???:=8=;AAC@BCDDCDG;;;;DD=CBB?BBBBCBBABABBBBBAA>>>>@;;;A<AA?CBBBBAAA?AC?>>
@ATNG8:01545:00735
GATAGAGAGACTGTAGCGCACCAGAAGATCAGTAACTCTAGAAGAATTCAGATTTTTAACACGAGAGTAAACGTAAAAAGAAGGTTTTACAAGACTCACGTTAACAATATTGCAGCAGTACGCACACAATCGAAGCGCAGTAAGGATGGCTAGTGTAACTAGCAAGAATACCACGAAAGCAAGAAAAAGAAGTACGCTATTAACTATTAACGTACCTGTCTCTTCCGAAACGAATGAGTACGATGAGATCTCGTGTGCTACCATCGTATCTCAGGAGTCT
+
CCDCCBBBCCCBDCCCBFBBB?CBB?CABBCCBB?BBBBBBB>BC>A>@ACCCCDD0B?BCCEGCCBCBC=A@99999*9@;A4;;;-;CA?CCCBBBCA@>A=AB>BCC=@@BBBBBBDCCCCCCBA>ACDD>??AACBBB>B?B????CECCCCA?AAABBB>BB>BBB>@A?@=8?9948>?@A/@A>@888>??A@<A=A???<@;>>CCC@CBA@@DD?A?ACC=BBC?BBBBBBCBBBAABBB=888>>:;:?DD<@=>>AA===AFD8:;:;:
@ATNG8:01550:00702
GATGGTAGTGTGTCTCTGAGAGTAGTACTCATTCGTTTCGGAAGAGACAGGTACGTTAATAGTTAATAGCGTACTTCTTTTTCTTGCTTTCGTGGTATTCTTGCTAGTTACACTAGCCATCCTTACTGCGCTTCGATTGTGTGCGTACTGCTGCAATATTGTTAACGTGAGTCTTGTAAAACCTTCTTTTACGTTTACTCTCGTGTTAAAAATCTGAATTCTTCTAGAGTTCCTGATCTTCTGGAGATACACATGATACTCTACCATCGTATCTCAGGAGTCT
+
DEDC?CCCBBCCCCCDBABBBBCBBBAABBBB=@ABC>CC?C?BCBBBDDADEDAB?B?BBBC@G@@BBCBBBBC@CCCCC1CC@CBCD>CC@?<A@B;BA=A@@CAC@CCCCCCDD@CCC?B?CCCCCBBB@CCCC@CBB@@@BCCCCBCCAAB>CA@>AC?C>@@CBBCBAA;?::::.;>A=;;;;.:AAAD=BBCCCGCICB=@AAA0@AACC@C@CC@CCCCBBB?B?BCCBBC?BBB@CCCCCCCCBAACCBB@AABB>@@@BBBBBABCC?===@@
@ATNG8:01571:00731
GATGGTAGTGTCAGTGCGCGTCGTCCAGAAGATCAGGAACTCTAGAAGAATTCAGATTTTTAACACGAGAGTAAACGTAAAAAGAAGGTTTTACAAGACTCACGTTAACAATATTGCAGCAGTACGCACACAATCGAAGCGCAGTAAGGATGGCTAGTGTAACTAGCAAGAATACCACGAAAGCAAGAAAAAGAAGTACGCTATTAACTATTAACGTACCTGTCTCTTCCGAAACGAATGAGTACTATAGACTATCTGAGACTACCATCGTATCTCAGGAGTCT
+
BC@@?BCCCCCCBBCCCCBBBCCBB@BCB?BCCA9968>AABDDBB?BB?A>?@@ABBBB3B?BBA>>?CCDDD:@@BAAAA0BA;A;AAA9ACE@;;;CCDCAA?A@CC?BBB?CCBABCCCCEDDAA@BC@DBBA>AABABBBC?EAE@@>@CCCBCCC?A@AABB@BB>BBA>AAA>>5>==7::99:+787;///==AAA<A>D>>>=?<?ABBB?BBBBBBB?B=CBD>BBB?BAAABBCBABCAA?>?>BACCCCCBBB?BBBCCBBA@AAC>BA@@@
@ATNG8:01572:00699
GATGGTAGTGTGTCTCTGAGAGTAGTACTCATTCGTTTCGGAAGAGACAGGTACGTTAATAGTTAATAGCGTACTTCTTTTTCTTGCTTTCGTGGTATTCTTGCTAGTTACACTAGCCATCCTTACTGCGCTTCGATTGTGTGCGTACTGCTGCAATATTGTTAACGTGAGTCTTGTAAAACCTTCTTTTTACGTTTACTCTCGTGTTAAAATCTGAATTCTTCTAGAGTTCCTGATCTTCTGGATAGCGACGCGATATACTACCATCGTCATCCAGAAGTCT
+
5:;;4;;=969@<BBCCB:;;AA;;;@ABBBB???@A9AA?A?BBBBABA=;;<::.9;>;?C@J<B;;;CCAA@@;;;;;*;A=BABB;@@;;7;BBAFI@BBBCCE9;;;<DCCCACCB>B8;;CDEBCBGGAAA@BCBAAB@BBAABB@@@@>@@@@BB?B=?@@AAAAAA5;;@@@3@>B=;;;;;*;;;;C>BBCCBBB<;;4:9:*9B?@A4:6;@<>ACA?;;5;=?B==<<+0008<<<?@@9:9BA::999999@:>?>>?=B::9;DE@FBBB
@ATNG8:01576:00724
GATGGTAGTGATACAGATCAGACACCAGAAGATCAGGAACTCTAGAAGAATTCAGATTTTTAACACGAGAGTAAACGTAAAAAGAAGGTTTTACAAGACTCACGTTAACAATATTGCAGCAGTACGCACACAATCGAAGCGCAGTAAGGATGGCTAGTGTAACTAGCAAGAATACCACGAAAGCAAGAAAAAGAAGTACGCTATTAACTATTAACGTACCTGTCTCTTCCGAAACGAATGAGTACGTGTGCGACGTGTCTCCTACCATCGTATCTCAGGAGTCT
+
BFBB@BCDCDECCCCCC?A@CEDDC?CCB@CBBAAA?B?BBBBCCC?CC>B?BB>?BDDC(=4=??ABB?AAAA9=;9;;;;*;C=A5;;;6;EEDCBBBDCCCC?A?AC@CAA=@A@BCCCCBCBCDDDBA?BDBB?BAA???>><@?CAA?BCCCCBBB?BBCCBA?BC@BBB>@@@@?8?::788787+8>:A878AAB??;><@ABB9=9>BCCB@BCBBBCD>A>AAA<BAA>ABBBBBA?@?@@@@A=;;;A====???=AAACCBBBCCBB@BB878
@ATNG8:01529:00765
GATGGTAGCACGAGTCACTCATATCCAGAAGATCAGGAACTCTAGAAGAATTCAGATTTTTAACACGAGAGTAAACGTAAAAAGAAGGTTTTACAAGACTCACGTTAACAATATTGCAGCAGTACGCACACAATCGAAGCGCAGTAAGGATGGCTAGTGTAACTAGCAAGAATACCACGAAAGCAAGAAAAAGAAGTACGCTATTAACTATTAACGTACCTGTCTCTTCCGAAACGAATGAGTACAGAGAGTACGATATGTCTACCATCGTATCTCAGGAGTCT
+
@CBB@CCCCBCC>CDBB=ABBBDBB:=IHACBCC;;8;=@@CBBBDACC?B???>BBCCC3C?AAAAABCCCCC=CABCDDC5CD@C=@AA9AAA:<@<B@DDAC?B@BB?AAA=@@BBCBBCCCCCCCCCC@CCCC?BABABB?=:@?A??=@CCCBBBCACAAACC?BB>BBC>@@?;:1:::4:=<<<.=A=@>>>AAA@@<><>?AA<><>ABAA?AAAAABB@C@BBB=BCB@BBBBBCBBBCC@??ABBB???@===>A;?>>AA?>>>=>>7=>566
@ATNG8:01533:00767
GATGGTAGGCGTGTGAGAGTCTGCCCAGAAGATCAGGAACTCTAGAAGAATTCAGATTTTTAACACGAGAGTAAACGTAAAAGAAGGTTTTACAAGACTCACGTTAACAATATTGCAGCAGTACGCACACAATCGAAGCGCAGTAAGGATGGCTAGTGTAACTAGCAAGAATACCACGAAAGCAAGAAAAAGAAGTACGCTATTAACTATTAACGTACCTGTCTCTTCCGAAACGATGAGTACAGAGATACGATATGTCTACCATCGTATCTCAGGAGTCT
+
<<<<466?7;;<;;;;<><666>>>6>BB:>CCCBB=?=;::??<<:8817-/;///;;;+858::;<===:::26;8888-7537(///'/.72735555557/74987=?A6::?888555>979;9==:<:8:27:9;7779376;;;6979:<9;?8<<<==<6<9/66;6::676(5983.////'//(.535>A@@@=A;=>>@:>9=;8889=;;:=;:38498=4////333-..557;AA===>?>>>@@889=A888BB@???;;5;=>==
@ATNG8:01537:00750
GATGGTAGTGTGTCTCTGAGAGTAGTACTCATTCGTTTCGGAAGAGACAGGTACGTTAATAGTTAATAGCGTACTTCTTTTTCTTGCTTTCGTGGTATTCTTGCTAGTTACACTAGCCATCCTTACTGCGCTTCGATTGTGTGCGTACTGCTGCAATATTGTTAACGTGAGTCTTGTAAAACCTTCTTTTTACGTTTACTCTCGTGTTAAAAATCTGAATTCTTCTAGAGTTCCTGATCTTCTGGGTGTATCAGCGAGTATCTACCATCGTATCTCAGGAGTCT
+
;9CC<C?CGGAA<>;;;555<;<<<<@A??@@000?@<@@;A<@??@DCD@EGGCC:;8;B@@5<6:@@CCCDCC@;;;;;.:B@EDCL>BA;;6;BC?CEABBBD@B?ACCC;::C=@@C@C@CBCD<<<C@CC@@=AABABCDD;;<BBBCCC@CCC@CA?A>??@BBBBBC@B;;;;.;@C=BBBCC0AC@@@=ABBBBBAABFACCCD5DEEGGAC?BB9;;BBBCCAG@AAACFE@BBCD=;;<CFBBCFHCCCCGCCCDBAA@BBBDCBBBC@;;;;;
@ATNG8:01565:00789
GATGGTAGTGTCAGTGCGCGTCGTCCAGAAGATCAGGAACTCTAGAAGAATTCAGATTTTTAACACGAGAGTAAACGTAAAAAGAAGGTTTTACAAGACTCACGTTAACAATATTGCAGCAGTACGCACACAATCGAAGCGCAGTAAGGATGGCTAGTGTAACTAGCAAGAATACCACGAAAGCAAGAAAAAAGAAGTACGCTATTAACTATTAACGTACCTGTCTCTTCCGAAACGAATGAGTACTATAGACTATCTGAGACTACCATCGTATCTCAGGAGTCT
+
BDFH@CCBCBBB@<<===@?655<<9=BB?BB;:;@=??CBC@@?D@BA>B?????????.??BB?ACCCB>>?7;;AAAAA0AA>B=AAB7ACD@CC@@?BB?@=@?@A=???<?ACCBBCCCDDCCBBBB@DDDC@AAABBBBC?C?B??=@CBBBBBD?AAABBC?BB@AA@>AA?::/:::4::::;;&797////:9><>:;<>?BB;A;?>BCC@CCCDDBB@@<@>>5:00*0;;@BBBBBBB@>;;;>CBCBBBBBDF@E::9?AAAABBB?BCB??
@ATNG8:01576:00779
GATGGTAGTATATCGCGTCGCTATCCAGAGATCAGGAACTCTAGAAGAATTCAGATTTTTAACACGAGAGTAAACGTAAAAAGAAGGTTTTACAAGACTCACGTTAACAATATTGCAGCAGTACGCACACAATCGAAGCGCAGTAAGGATGGCTAGTGTAACTAGCAAGAATACCACGAAAGCAAGAAAAAGAAGTACGCTATTAACTATTAACGTACCTGTCTCTTCCGAAACGAATGAGTACGTGTGACGTACGTGAGCTACCATCGTATCTCAGGAGTCT
+
<<>B@CEDCCCECA@@AA;:55::@8@CBBBCCCC@C@CCCCCCD@CC@C=@@@9::::)9?AAAAABAA::9,9?;;;;;*;I@K@EFF<IBB@ABBABCBBB?B>AA>ABB@CGD:;;CCCCBBCBBBB?@@AA?@@@ABABB?A?B;;:;ACBBAAA=??CABB?CB?ABB999DDD==;;5:<<<<*8:1:687==;=@;>;>@@@<A<@@CCC@CBCCCCC>A=ACC<AAC?CCAA@@@>>>>AACCCCBBBBCBDBCC@ABACBBABB>>B>AB?;;
@ATNG8:01531:00821
GATGGTAGGACGAGCGTCTGAGAGGTACTCATTCGTTTCGGAAGAGACAGGTACGTTAATAGTTAATAGCGTACTTCTTTTTCTTGCTTTCGTGGTATTCTTGCTAGTTACACTAGCCATCCTTACTGCGCTTCGATTGTGTGCGTACTGCTGCAATATTGTTAACGTGAGTCTTGTAAAACCTTCTTTTTACGTTTACTCTCGTGTTAAAAATCTGAATTCTTCTAGAGTTCCTGATCTTCTGGCGCTCTGTCACGTCTGCTCCATCGTATCTCAGGAGTCT
+
9955.//0)///////=;@@DDCCACCIFBCCACBBF>CC@BABBBBBCC@CHCCC@B@AB:98;@CCDECCDCD@BAAAA2BC?BBDD?CCCC@CCCBCB?A@AA@A=AABBDCCC@CBB>B>BBAAAA@@<@@;;5<AAAAA@@BBBBCA@??>A:928?<@;@CBBBBCAA?@BCCC;C>B;@@BAB,@@;;;0;;BDCEBA;;5;@@>,>BBCC@C@CC?CBDDDBB?B@ECCBBB>A?B@JCGDA000ACBAA>@000@<>AAAA@A???@@??????
@ATNG8:01547:00791
GATGGTAGTATATCGCGTCGCTATCCAGAAGATCAGGAACTCTAGAAGAATTCAGATTTTTAACACGAGAGTAAACGTAAAAAGAAGGTTTTACAAGACTCACGTTAACAATATTGCAGCAGTACGCACACAATCGAAGCGCAGTAAGGATGGCTAGTGTAACTAGCAAGAATACCACGAAAGCAAGAAAAAAGAAGTACGCTATTAACTATTAACGTACCTGTCTCTTCCGAAACGAATGAGTACTATAGACTATCTGAGACTACCATCGTATCTCAGGAGTCT
+
DC9;26;;>@BABBBBBBBB=AEBB<AAB>ABCBBC=@=ABAAAAA?A@<?9?A:99@??,@:??@ABBBB@A@;@@@@@@@,>@;A=@@@7B@@@:;:@ABBBA>A?A@=A@@<@A??@BCFECBBBCBBB=AA@@=?BBBBBBB?B?B::::EBBBAAC@BBABBD?BB?@@@:===::/:::4888898%/:7:///=;@BB<A;??CB<@<@ACBC@BB@@?AA?B?BDD>BBB=AAAABBBBBBBBA???@BBBBBBBBBC?B@ABBBBBBBA@>AAA>>
@ATNG8:01547:00810
GATGGTAGCATCATGCATATCTCACCAGAAGATCAGGAACTCTAGAAGAATTCAGATTTTTAACACGAGAGTAAACGTAAAAAGAAGGTTTTACAAGACTCACGTTAACAATATTGCAGCAGTACGCACACAATCGAAGCGCAGTAAGGATGGCTAGTGTAACTAGCAAGAATACCACGAAAGCAAGAAAAAGAAGTACGCTATTAACTATTAACGTACCTGTCTCTTCCGAAACGAATGAGTACGATGAGATCTCGTGTGCTACCATCGTATCTCAGGAGTCT
+
;:4506=>BDGCCBBCDBBBBCCBE@CCC@BAAAA@=A<AAB@??F@BB?B=>>:92999*9699=@@????AA:@;AACCB5CC?B=@@@7ABCACAAACCD@@<@<@@<ABC?AACBBBBCCCCBC@@BD@DBBB?BBABBBAB9@=@997:BCCCCCA?BCDCAA=BC@BAA>@A@@@;??=;=::::+6;7:///<=?AB<B<C?@@;@=CBFBB@CCAA@CD>A>AAA<ABB?BBBDEBB@AACC@AA@@<;::9===??<?AAABAA@@@??;:;:@@
@ATNG8:01547:00817
GATGGTAGCGCATATCAGCGCAGCCCAGAAGATCAGGAACTCTAGAAGAATTCAGATTTTTAACACGAGAGTAAACGTAAAAAGAAGGTTTTACAAGACTCACGTTAACAATATTGCAGCAGTACCCACACAATCGAAGCGCAGTAAGGATGGCTAGTGTAACTAGCAAGAATACTACGAAAGCAAGAAAAAGAAGTACGCTATTAACTATTAACGTACCTGTCTCTTCCGAAACGAATGAGTACGATGAGATCTCGTGTGCTACCATCGTATCTCAGGAGTCT
+
<A>@:@;:;ACCBCCBBBCBBBBBB=CCC;;;BB;;::=A@CAA@@<??9?9?ABCCDDC5C@EACBCBCBBBE>C@;;;;;*;C@C5;;;*:BB?CDDBBBB;96:>@@=ADF@EEBBAACCCCD?CBB::8;CBC@CBBBBCBC@C?BBB8:;CAAABC@BBBBAB?@@7;::<===?>7:<<9C>A>>+30)///////=>7;7;>B>@B;ABA@@<A@BBCCC<?>@AC=C::59CD@???999?>?@<==?@@@E;;;??:?==>?=;;:A>>:>?>??
@ATNG8:01552:00838
GATGGTAGATACTCGCTGATACACCCAGAAGATCAGGTACTCTAGAAGAATTCAGATTTTTAACACGAGAGTAAACGTAAAAAGAAGGTTTTACAAGACTCACGTTTAACAATATTGCAGCAGTACGCACACAATCGAAGCGCAGTAAGGATGGCTAGTGTAACTAGCAAGAATACCACGAAAGCAAGAAAAAGAAGTACGCTATTAACTATTAACGTACCTGTCTCTTCCGAAACGAATGAGTACACACTCTCATATGACACTACCATCGACGAATAGAAGTCT
+
:;5;65:::C@@:;59::@;;;;99.97>889?=??=?AACEB?>???<8>897ACCCCC1B?B::9BBBB@>A9000>>>>(//2727;;+5455:555???897(36;;7?>>48888;;<ACBBBCCBBB@CB@><>000:<;@;=+000)/:///;?D=A:88A?<;<8>>>;A=A;;/..-(--:::,2223322222895:5::::;;658BBB@DC::99:4:4:?=6;;;6;=98;>?><9/0///6977AAA>>=8839===@BBB?B@@@?@@>>
@ATNG8:01556:00795
GATGGTAGAGTATCATGTGTATCTCCAGAAGATCAGGAACTCTAGAAGAATTCAGATTTTTAACACGAGAGTAAACGTAAAAAGAAGGTTTTACAAGACTCACGTTAACAATATTGCAGCAGTACGCACACAATCGAAGCGCAGTAAGGATGGCTAGTGTAACTAGCAAGAATACCACGAAAGCAAGAAAAAGAAGTACGCTATTAACTATTAACGTACCTGTCTCTTCCGAAACGAATGAGTACACATCGTCGTGTCGTGCTATCGTATCTCAGGAGTCT
+
@BAD@ECBBBB<@A@;9:BBCBCCC?AAB?@@??:95:?ACECCCC?CB@C?BBBBDEDD5C@CCCBCDCCBBB=BDDDDDD5BB=A:@??3?@@<@BCAA@?=<393:?;>99/8@>;@CEDHJDCCBBA@=@AA@?A@@@@@@A=B>A;;7<ABBBCCC?BBB989@BB9??A799BAA999818><==/==8<768<<=AA=A;@???=B:>=CBB@CCDCECC?A=A@@<@AA?BBBBCBBBABAAABCCBBBCC::9ADBBBABABABBB?BBB99
@ATNG8:01574:00812
GATGGTAGACATATCGTACTCTCTGTACTCATTCGTTTCGGAAGAGACAGGTACGTTAATAGTTAATAGCGTTCTTCTTTTTCTTGCTTTCGTGGTATTCTTGCTAGTTACACTAGCCATCCTTACTGCGCTTCGATTGTGTGCGTACTGCTGCAATATTGTTAACGTGAGTCTTGTAAAACCTTCTTTTTACGTTTACTCTCGTGTTAAAAATCTGATTCTTCTAGAGTTCCTGATCTTCTGGTAGAGCGTGCATATATCTACCATCGTATCTCAGGAGTCT
+
@?@@;@DCCCCCCBBBECCDCBAACEBBCB@?=?BBC@CB?B?BBCCCCC>BBB@@>@>B@AA<A;AA@>@C:??;??DEE/;;8;?@@7@>8;5:@>8>>7;<@>>><@@@===?@;?>>;A;>>@>9<;A<AA>=9??A<<;=>@AA@??;==6///7;;7<6>>@@@@@@@<=>>@@3>9<988898(8=6760689666;:8<08776(2:=<==9=?<@?>?AAA=A=>>:=//,/:<9=@@@??=966///<:::;>>=ABBCD>>;<<=><@??;;
@ATNG8:01533:00876
GATGGTAGCATCATGCATATCTCACCAGAAGATCAGGAACTCTAGAAGAATTCAGATTTTTAACACGAGAGTAAACGTAAAAAGAAGGTTTTACAAGACTCACGTTAACAATATTGCAGCAGTACGCACACAATCGAAGCGCAGTAAGGATGGCTAGTGTAACTAGCAAGAATACCACGAAAGCAAGAAAAAGAAGTACGCTATTAACTATTAACGTACCTGTCTCTTCCGAAACGAATGAGTACGAGAGTCAGAGCAGATCTACCATCGTATCTCAGGAGTCT
+
?<<B>BDBBBCCCCBBCBBBBBBCC@BCB?BBAAAB?B@CBAAAAC?CC?C?BBA98886$23988899>=;?A7=<BDCCC19:@D;@@@4@BB>BCCCCFC@@=@?AA=A@@<@@?@BBCCBCCBBBBAB?CBBB?BAAABCAA>B@DAA;:;BBBCCC=??C????AA<@??4::AAD:999==:;;:.9A5;688=?@@B=@=>;;;=D588DCB?B;;<BBB=@=?BB<CC@=@@@AABCBBBC???AAA???>@=;;//)/88:=<<<==<<7<<=;;
@ATNG8:01534:00882
GATGGTAGTCTCAGATAGTCTATAGTACTCATTCGTTTCGGAAGAGACAGGTTACGTTAATAGTTAATAGCGTACTTCTTTTTCTTGCTTTCGTGGTATTCTTGCTAGTTACACTAGCCATCCTTACTGCGCTTCGATTGTGTGCGTACTGCTTGCAATATTGTTAATCGTGAGTCTTGTAAAACCTTCTTTTACGTTTACTCTCGTGTTAAAAATCTGAATTCTTCTAGAGTTCCTGATCTTCTGGAGATACACATGATACTCTACCATCGTATCTCAGGAGTCT
+
=<<=9==@C>;;;;666?;;;<;;<<;::44349:<<4;;:?:>>///99)/)/:7616)333/)/+//;957666)//666'66)//8;1////)/7<4;;7666>=><=>@@;??<8<<=8<9?>@CC===;>==><?=?=<;</////--+-793///59916156/----6:;6<<;>>&515499<<05555>2=;;;;;=<<<.5555$5449::94;>299::;9?:?:@?>@?>=?9;4;99@@@@AAA@A@AA@AABB@CDDAAB@@???B?BA??:
@ATNG8:01551:00876
GATGGTAGTGATACAGATCAGACACCAGAAGATCAGGAACTCTAGAAGAATTCAGATTTTTAACACGAGATTAAACGTAAAAAGAAGGTTTTACAAGACTCACGTTAACAATATTGCAGCAGTACGCACACAATCGAAGCGCAGTAAGGATGGCTAGTGTAACTAGCAAGAATACCACGAAAGCAAGAAAAAGAAGTACGCTATTAACTATTAACGTACCTGTCTCTTCCGAAACGAATGAGTACGATGAGATCTCGTGTGCTACCATCGTATCTCAGGAGTCT
+
CD@A?A?BBBCCCCDDBBAAAAC:905945;@A99:9=8>@?==8>8BA?B=999?:788)<3>@9777>><?D597;4999'9939.959&5<<7;<<=?C=@@=A=@B?ABD?BBAABCDCCECCCCCCC@CCBB?BBBBBA@@:@<@@@=@CCBBBCC@BBBBBB?BB?BBB?BBBBB=AA@<@>>>=/>>;=;;;@@@CA<A:>>>D=A=AACBB@BBCBBCD?A?BAC>CCC>AABBBCBBBB@BBABC=><??==>@@@<@AAA@@@?>>==;A>===
@ATNG8:01554:00886
GATGGTAGGCGTGTGAGAGTCTGCCCAGAAGATCAGGAACTCTAGAAGAATTCAGATTTTTAACACTGAGAGTAAACGTATAAAGAAGGTTTTACAAGATCTCACGTTAACAATATTGCAGCAGTACGCACACAATTGAAGCGCAGTAAGGATGGCTAGTGTAACCTAGCAAGAATACCACGAAGCAAGAAAAAGAAGTACGCTATTAACTATTAACGTACCTGTCTCTTCCGAAACGAATGAGTACTATGTAGAGCTCTACTACTACCATCGTATCCTCAGGAGTCT
+
BABE?@;;9;;AB;;;966>C;<<@7>=<8544444.56<;:5443533-3-39733333$/496///6699>?>6<882226.22+2+222&255.2226662228282694...266667669855565555.5.3923...333538/557/55559:772705::9949948=9.33..(.33.35:::)3305...5355915)....272355572788656=,/*/;<1/788=9696655588877;>;966///553862568/////(5<99496557
@ATNG8:01564:00842
GATGGTAGCGCGACGAGCGTAGACAGAAGATCAGGAACTCTAGAAGAATTCAGATTTTTAACACGAGAGTAAACGTAAAAAGAAGGTTTTACAAGACTCACGTTAACAATATTGCAGCAGTACGCACACAATCGAAGCGCAGTAAGGATGGCTAGTGTAACTAGCAAGAATACCACGAAAGCAAGAAAAAGAAGTACGCTATTAACTATTAACGTACCTGTCTCTTCCGAAACGAATGAGTACGATGAGAGAGCTCTCTCTACCATCGTATCTCAGGAGTCT
+
BBBA>ACB@@AABBDGDCBBBAAABDD@BCCBBA?A>BBBAAAA>AA>A>A@@AAAA?2C?A<<@CAAA@AB:A>;;;;;*;A>A5::;*9:=:><===@?;@<@=?C?BBC=@?B?AAFHCCCCCBCBB?BBBC@BAAABAAB<@<@??;@BBCBBBC?BBBAA@@BB;878;>>AA=5;:;5;AAAA/995:///:=A??;?=D@@@<A:>>CCC?BBBAABC?B?BBB>BBC?BBBBB>>>BBBB<<=ABBA:::BDA@@;@??>AAAA=>@D;<<;<=
@ATNG8:01575:00885
GATGGTAGCGCACACATAGATACAGTACTCATTCGTTTCGGAAGAGACTGGTACGTTAATAGTTAATAGCGTACTTCTTTTTCTTGCTTTCGTGGTATTCTTGCTAGTTACACTAGCCATCCTTACTGCGCTTCGATTGTGTGCGTACTGCTGCAATATTGTTAACGTGAGTCTTGTAAAACCTTCTTTTACGTTTACTCTCGTGTTAAAAATCTGAATTCTTCTAGAGTTCCTGATCTTCTGGAGATACACATGATACTCTACCATCGTATCTCAGGAGTCT
+
CCCC@CBBBCCCCDCCCCCCCCCCCCAAAABB?B@@@=AB>B@CCCBBBC?CDAAA?A?BABB>B@DCCBBBCCC?BBBBB1BEACBBD=CCCC>ABB>BD?A@@DCD@CFCCCDCC?CBA?B?DDDCBBBB@CCDC?BCCAABBACCCCCAABB@BCC?CC?B>@@BBDCCFD?A@===0=9=9::9:*;CCCD>DDCCCCCABA@CCBC5BBBCDACACC?BBBCCBB?B?CBBBDD?BBB=BDBBBBCCCBBBCCCCBAAA?BAAAABBBB@@B>BBBBB
@ATNG8:01577:00859
GATGGTAGCACGAGTCACTCATATCCAGAAGATCAGGAACTCTAGAAGAATTCAGATTTTTAACACGAGAGTAAACGTAAAAAAGAAGGTTTTACAAGACTCACGTTAACAATATTGCAGCAGTACGCACACAATCGAAGCGCAGTAAGGATGGCTAGTGTAACTAGCAAGAATACCACGAAAGCAAGAAAAAAGAAGTACGCTATTAACTATTAACGTACCTGTCTCTTCCGAAACGAATGAGTACGATGAGATCTCTTGTGCTACCATCGTATCTCAGGAGTCT
+
@C;;05=ACABACDCBBA=?A666>:=>?:>>>;65269:::555:8<:6;5////////$/389;=====BBA897994444#5:7==@>>2>B@:>C=CCCEBB@B?AC?BBB?ABBBBDCCCCCBB???EAEBBB?B???AA985;@DAA>ACBCBCBB?BCCBBB>@@:>>=;>>998*6886888888%/<7>///==?@A=@;>>@A<?<??BCC@CBBA??<192999/9=>9?BBFCBBBBBCC???@???;AACCC?><>BBDCCCBBBBB?BBBBA
@ATNG8:01545:00920
GATGGTAGTATATCGCGTCGCTATCCAGAAGATCAGGAACTCTAGAAGAATTCAGATTTTTAACACGAGAGTAAACGTAAAAAGAAGGTTTTACAAGACTCACGTTAACAATATTGCAGCAGTACGCACACAATCGAAGCGCAGTAAGGATGGCTAGTGTAACTAGCAAGAATACCACGAAAGCAAGAAAAAGAAGTACGCTATTAACTATTAACGTACCTGTCTCTTCCGAAACGAATGAGTACGTGTGACGTACGTGAGCTACCATCGTATCTCAGGAGTCT
+
@<<B@BECGGCCCBBBCDCCBBCBC?BCC@DCCCCC?B@DCCBBAC?BB@D@AAABBBBB2B?BBBFBBBBCCC=@@AAABB1BD?C?BBB;BCCBCCBBBCCBB?B@CC@CAA>BABBCCDBBCDDC@BBCABA@@=@?@?AAAB?B?BBB@BBBDCCCC????BBB@BB?BBB>AA@@@8::8488888(7@9@788===AA=A<@BAA;A<ACCBC?BBDEDEE8979BE>FDD=??BBBCDBABCCCCAAACCCCB>>?CC?BAABBBCAABBB@BBB88
@ATNG8:01577:00923
GATGGTAGCTCTGCTCTGACTCTCGTACTCATTCGTTTCGGAAGAGACAGGTACGTTAATAGTTAATAGCGTACTTCTTTTTCTTGCTTTCGTGGTATTCTTGCTAGTTACACTAGCCATCCTTACTGCGCTTCGATTGTGTGCGTACTGCTGCAATATTGTTAACGTGAGTCTTGTAAAACCTTCTTTTTACGTTTACTCTCGTGTTAAAAATCTGAATTCTTCTAGAGTTCCTGATCTTCTGGGTCTACGCTCGTCGCGCTACCATCGTATCTCAGGAGTCT
+
AAAC@BECCCJCABDCCBCBCCCBBBBBBCCC?BCB>5CD:C?BBCDDEDACCBBB@E@CB@A@D@DBBBDDD;;;;IKHD2BA?CBCE>CCCD@CCC?BC:;;BCEC@CDCCBCCC?CCC@C@CCCBBBBC?CCDD?DCCBBBBBCCBBB@@@A?DBA?AC?C>@@CBBCCDFACBBBB8A;@=::999*9BBBF>CCCCCCCBBCAEFDD3DBBBC?C@CE@BBBCBCC@C?BBBCBB=A>@A:BAAACCCCCBBBBA@AAAC?BB@@CCCC?BCC?888A@
@ATNG8:01528:00975
GATAGTGTGTCTCTGAGAGTAGTACTCATTCGTTTCGGAAGAGACAGGTACGTTAATAGTTAATAGCGTACTTCTTTTTCTTGCTTTCGTGGTATTCTTGCTAGTTACACTAGCCATCCTTACTGCGCTTCGATTGTGTGCGTACTGCTGCAATATTGTTAACTTGAGTCTTGTAAAACCTTCTTTTTACGTTTACTCTCGTGTTAAAAATCTGAATTCTTCTAGAGTTCCTGATCTTCTGGAGATACACATGATACTCTACCATCGTATCTCAGGAGTCT
+
CCCCD@BCDCCCBBCCCCCCCCCAAABBB?BBBB=BB?C=AACCABB@DCC@@?B@DCAA=B@CCCCBBBCC?CCCCC1BB?BBCD>CCBB?BAA;BB=BBBCDD@CCCCBBBC?CCC?C?CCAAACCDACCCC@CCCABBBBBCCCC@@@B>CCB?BB?B?BB?AAACA@>@BBCC8B@B?BBBBB3BC@@A8@??799>>?@@CCCC3CAAAB=B=8858@?@>>><?<>>>>>A<>>><==>B@@@>??@BBBBBBBBB>B@@@BB?AA>BB?;;;==
@ATNG8:01553:00944
GATGGTAGCGCACACATAGTACAGTACTCATTCGTTTCGGAAGAGACAGGTACGTTAATAGTTAATAGCGTACTTCTTTTTCTTGCTTTCGTGGTATTCTTGCTAGTTACACTAGCCATCCTTACTGCGCTTCGATTGTGTGCGTACTGCTGCAATATTGTTAACGTGAGTCTTGTAAAACCTTCTTTTTACGTTTACTCTCGTGTTAAAAATCTGAATTCTTCTAGAGTTCCTGATCTTCTGGAGATACACATGATACTCTACCATCGTATCTCATGAGTCT
+
CCCC?CBBBCCCCCCCBBABCCCCCCAAAAB?BBCC=BB?B?BBCCCCB=BBBBD@D?CBBC?C@CCCE@@BDD@BCCCB1BB?BBBD>CCBB?BCC@CE?A@BCCD@BBCCBBBD=BBB?C@EECCBCBC@CCDD?CCBBCBBACBBBBBBBB?CBB?BC@C<??BCCCBCC@C????6>?B;>>>>>0>A@BB=BBCBBBDCBBACDDD5DAABCADABB?BBADDCD>B>ABBCCC@C?@?@DCDCCCCBBBCCCBDBBBB>BBABAAAAAAAABBBBA@
@ATNG8:01563:00941
GATGGTAGTGTGTCTCTGAGAGTAGTACTCATTCGTTTCGGAAGAGACAGGTACGTTATAGTTAATAGCGTACTTCTTTTTCTTGCTTTCGTGGTATTCTTGCTAGTTACACTAGCCATCCTACTGCGCTTCGATTGTGTGCGTACTGCTGCAATATTGTTAACGTGAGTCTTGTAAAACCTTCTTTTTACGTTTACTCTCGTGTTAAAAATCTGAATTCTTCTAGAGTTCCTGATCTTCTGGTAGAGCGTGCATATATCTACCATCGTATCTCAGGAGTCT
+
CCCE@B=C;;;DCDDCDDBBBACBBDBBAAAB>AACC>AA@C@BBBABDD@CCCCC9;;CBB?CAAAABDCBCB@BDHEE3DD@CBCC=AB;;5;;;4;B8;;@CAB?CAABEEFJ?CCC@CBCCD;;;A?BBCC@CBBB;;;AAAABBC;;:?CBB@BD>A7:9ABCABAC<@@@@@7@=C?@@AAA,@@BBC8;;BBDDBBCC5;;;;*;@@@A7;7;C?CBCBCBC@B@CBBBBA>A:;7;BCBBBBB;;;BBBCCAAAE???AABBA:::??=ABCBB
@ATNG8:01573:00985
GATGGTAGTGTCAGTGCGCGTCGTCCAGAAGATCAGGAACTCTAGAAGAATTCTGATTTTTAACACGAGAGTAAACGTAAAAAGAAGGTTTTACAAGACTCACGTTAACAATATTGCAGCAGTACGCACACAATCGAAGCGCAGTAAAGGATGGCTAGTGTAACTAGCAAGAATACCACGAAAGCAAGAAAAAGAAGTACGCTTTTAACTATTAACGTACCTGTCTCTTCCGAAACGAATGAGTACGTGTGACGTACGTGAGCTACCATCGTATCTCAGGAGTCT
+
BB?@7@>CCCCFCB=DCCB@:55;;7:BB?@A@BBC@B@BBBBBBB?BB?B?B??99::9.9<@@ABBBCBBBB8<:88888(9=:=:@>>,55615757578::4949:6:AA=A===AABAA?>>?DA??:?>>>;@A<:::555)64<=A<>>AAB?>>;>???>><>A<@@A;??AAA:888:>BDDH/;;6;:;>BBBBD5C==>=B:=:>>>>>;>>>>@??:<79991:9=-//@==:=>>>@@@===?===A@<;;BB=B=>=???BAA;;7;A@?@
@ATNG8:01574:00966
GATGGAGAGTACAGTGTAGTAGACCAGAAGATCAGGAACTCTAGAAGAATTCAGATTTTTAACACGAGAGTAAACGTAAAAAGAAGGTTTTACAAGACTCACGTTAACAATATTGCAGCAGTACGCACACAATCGAAGCGCAGTAAGGATGGCTAGTGTAACTAGCAAGAATACCACGAAAGCAAGAAAAAGAAGTACGCTATTAACTATTAACGTACCTGTCTCTTCCGAAACGAATGAGTACTACTCTCAGAGACACACTACCATCGTATCTCAGGAGTCT
+
CCAA?AFGDJBBBC@A@GCCCC@@>ABB?BAAA??=?>AADBBBB?BF<><>??88888(:;==@B@??:::D;@>;;;;;*;B5;5;;;'5@;9=B=B=AAAC@C?BB@DBB?AABCCCCCCBCBEDCBB?BCCB?BBBBBBBB?B@C@@>@DCCCDCC?CABBBB@CC>AAB?BBAAA5:99488888(8>:>>>>AAAAA:=:>BBC:=:=?AAA?CBBBBBC?C?BCD>DBB?BBBAAABBBCBBAA=AAAAA>>=@@@A;@@@A::;@>>>@;;;:>?
@ATNG8:01574:00971
GATGGTAGCGCGACGAGCGTAGACCCAGAAGATCAGGAACTCTAGAAGAATTCAGATTTTTAACACGAGAGTAAACGTAAAAAGAAGGTTTTACAAGACTCACGTTAACAATATTGCAGCAGTACGCACACAATCGAAGCGCAGTAAGGATGGCTAGTGTAACTAGCAAGAATACCACGAAAGCAAGAAAAAGAAGTACGCTATTATCTATTAACGTACCTGTCTCTTCCGAAACGAATGAGTACGATGAGAGAGCTCTCTCTACCATCGTATCTCAGGAGTCT
+
=?<<:=<<<CCCFIHD@?@@BAAAA:?BB?BBAAAA>A@BCCCDCC?BB?B@BCBBBCCC3B=>>;@<AB@@@B:>>BBAAA2AC>C4<<<*9CB9>B=A=CC>B>A?AB?BAA=AAAAB@ABCBBCDDDBB?BCCC@AAABBABC;>;>995:B@@ABBB?BBBBBB?BB>AAD?BBB?>4===7=>@@@/@@=F;;;>>>AA=@;;;;;<@>D@?@@<A???@??;?=AAA8??A8>=AA?????>==@>>>?@A?9988///6:66;@@E@@====???A@
@ATNG8:01556:01032
GATGGTAGCAGACGTGACAGAGCGCCAGAAGATCAGGAACTCTAGAAGAATTCAGATTTTTAACACGAGAGTAAACGTAAAAAGAAGGTTTTACAAGACTCACGTTAACAATATTGCAGCAGTACGCACACAATCGAAGCGCAGTAAGGATGGCTAGTGTAACTAGCAAGAATACCACGAAAGCAAGAAAAAGAAGTACGCTATTAACTATTAACGTACCTGTCTCTTCCGAAACGAAGAGTACGAGAGTCAGAGCAGAGCACCATCGTATCTCAGGAGTCT
+
CCBB?BCCCCBBBCCCCCBBBBBBA@CCC?BBBB@A>A?ABCBBBC@BB?B?AAAB@@@@/?;??@@@BAA???4<<;;;;;*;B>C=AAA9@CC?BA@@CCGEF?B?BB@BBB?BBBBBCCCCCBBBCCCC?BBBC?BBBBA@@A@CADBB?BBCCCBBB@AABAAB@BC>AAA>AABAA7;::488888(8<9;888ABBA@;?<B???<@<@@CCB@BEC???C?B?CCC=BBC@B999BBBBBB?>>CBBBBBBBBB>?<?AA@@??A@@@>;>>:88
@ATNG8:01558:01016
GATGGTAGCTCTGCTCTGACTCTCGTACTCATTGTTTCGGAAGAGACAGGTACGTTAATAGTTAATAGCGTACTTCTTTTTCTTGCTTTCGTGGTATTCTTGCTAGTTACACTAGCCATCCTTACTGCGCTTCGATTGTGTGCGTACTGCTGCAATATTGTTAACGTGAGTCTTGTAAAACCTTCTTTTTACGTTTACTCTCGTGTTAAAATCTGAATTCTTCTAGAGTTCCTTGATCTTCTGGCGCGTATGTATGTCGCCTACCATCGTATCTCAAGGAGTCT
+
@ECC?CCB@<<>BCCCC;9:BAAA>BBBDAAA?BBB>BC@C@BBB>>>@>@@AAA?B?BBBB?B?>?;=>@?@?;:::;:.;A<?>CD9AB886:::9>@1888=<=3;;;;;?@A<@@B<?8;:@@>=>><???@:===:::===?>AA>>>>:;;;===:==AAA@@===?8==?>>5>=C=@@@@A/>>9;;066://-7--/)///+/;>?@=@<>><@A@@<:95;)/(-72332---49;6::;???@>A???A;??@=@@@@>=<=;661667799,
@ATNG8:01560:01004
GATGGTAGCTCGCTGATGATATCTCCAGAAGATCAGGAACTCTAGAAGAATTCAGATTTTTAACACGAGAGTAAACGTAAAAAGAAGGTTTTACAAGACTCACGTTAACAATATTGCAGCAGTACGCACACAATCGAAGCGCAGTAAGGATGGCTAGTGTAACTAGCAAGAATACCACGAAAGCAAGAAAAAGAAGTACGCTATTAACTATTAACGTACCTGTCTCTTCCGAAACGAATGAGTACATAGATATACGTATAGCTACCATCGTATCTCAGGAGTCT
+
5>==@BCDDFFI>CBCCCCCCCCCC@CDC?@@AA@?=@?BBBBBCC@BB?B????@@@@A2A@A@@BBAA===D6<<;;;;;$99492555&5<<7<==B@CCBB?C?CB?BAA>AABABCCCCCCCBBBBB?BBBB????BBAAA?C?C::::CBBBBBC@A@ACCB?BC>A@A;@@@=<4:::4:<<<=+<=9;888@AAAA<A<???@<>:>ABAA>AABBBCC@C?BBB=BBB@BBBBAAABBB:::AA???>>>?>>>;;5;>>??@@AA???=?@?>>
@ATNG8:01546:01052
GATGGTAGCAGACGTGACAGAGCGCCAGAAGATCAGGAACTCTAGAAGAATTCAGATTTTTAACACGAGAGTAAACGTAAAAAGAAGGTTTTACAAGACTCACGTTAACAATATTGCAGCAGTACGCACACAATCGAAGCGCAGTAAGGATGGCTAGTGTAACTAGCAGAATACCACGAAAGCAAGAAAAAGAAGTACGCTATTAACTATTAACGTACCTGTCTCTTCCGAAACGAATGAGTACAGAGAGTACGATATGTCTACCATCGTATCTCAGGAGTCT
+
CDCH?B=CCCCFCCCCBBBCCCC@A>A@@<@AAAAA<>9??A@@AB>AA=A=AAA>9898+:5;D@@@AAA:::3;=ABBBB5BB?B>CBC<BBC@DBA@CCCCC?D@CC@BBB799BBBGDCA@ACCBBBA>ACBA?BBBCBB>=;@@ECC?CAACAAAB?AABBBBB@=B@@<@A:88)587477888(/<6>///<<??>;><@@@F=?<??B@@<@@@?BCG@B?BCC=BBC?AAAAACCCCAA>>BBB<<=>===>=>A=A::;>>BAA?>>:>?<==
@ATNG8:01565:01087
GATGGTAGCATCATGCATATCTCACCAGAAGATCAGGAACTCTAGAAGAATTCAGATTTTAACACGAGAGTAAACGTAAAAAGAGGTTTTACAAGACTCACGTTAACAATATTGCAGCAGTACGCACACAATCGAAGCGCAGTAAGGATGGCTAGTGTAACTAGCAAGAATACCACGAAAGCAAGAAAAAGAAGTACGCTATTAACTATTAACGTACCTGTCTCTTCCGAAACGAATGAGTACGAGAGTCAGAGCAGAGCTACCATCGTATCTCAGGAGTCT
+
>@9;8;BCBCCCCCBBCCDCCCAAAACCC?BBB???@B?BBBA@AD@BB@B?@@A=>>>2?<@@@BBBBB>>=3;;9::;;*;@A5;;;&;@@?BCBCBCCDD@D@AA?ABD>BBAACCCCBB@@BDCCC?CAA@<?>??BBBC=C@C??>@CBBBBBC?BBACCC?BB?BBB?AA@@@98885;AABA/AA=A;::ABBDC<A;@AAA;A;A@CBB@BBBBBCC?B?BBC>CDD>AAABBBBCCC@===CBCB?=?AAAAAA<@??A??>>;<<9=666>>
@ATNG8:01576:01061
GATGGTAGTGTCATATGAGAGTGTGTACTCATTCGTTTCGGAAGAGACAGGTACGTTAATAGTTAATAGTCGTAACTTCTTTTTCTTTGCTTTCGTGGTATTTCTTGCTAGTTACACTAGCCATCCTTACTGCGCTTCGATTGTGTTCGTACTGCTGCAATATTGTTAACGTGAGTCTTGTAAAACCTTCTTTTTACGTTTACTCTCGTGTTAAAAATCTGAATTCTTCTAGAGTTCCTGATCTTCTGGTATGACTAGTGTACTACTACCATCGTATCTCAGGAGTCT
+
<<=@;>>BAAC>B==<@AAB@@@@=9455:=>9>66646<9A9665554/)/99//)/1///:69588///8//)44389;;;);;<5;:=;13345.5555)55.559;==9=>@>><AA?BBD=@=@B@A@A@C>CA;;9;ABB=B@A;;;9??>==899549<;?5>>??;:;<<9=5555&55:555999$9=DDD=B999955555.5555$59955169==8:>:994=7>6>;:??:::>B=BBCCCEGCCCCBBBBBBCBE@@ACBABBAAA?@<@A@??
@ATNG8:01577:01054
GATGGTAGTGCGTGAGAGAGAGACCCAGAAGATCAGGAACTCTAGAAGAATTCAGATTTTTAACACGAGAGTAAACGTAAAAAGAAGGTTTTACAAGACTCACGTTAACAATATTGCAGCAGTACGCACACAATCGAAGCGCAGTAAGGATGGCTAGTGTAACTAGCAAGAATACCACGAAAGCAAGAAAAAGAAGTACGCTATTAACTATTAACGTACCTGTCTCTTCCGAAACGAATGAGTACGAGAGAGCACACGTGTCTACCATCGTATCTCAGGAGTCT
+
BCCE?CCBBBECCCCCCCCCBB9::8:CC@CCBB998:=??ABBBA?AC>B?BB@@ACCC+@6@A=??@A@@@B:A>;;;;;*;C=A=A@A7A@>:<@<=>@BBB@BACDABBC>AAAABCCCCCCCCDDCC?BBCD?AAABBBBB>A=A::7:BBCBCCC?@AACCC?CC@BBB=?????8@=<7<=<<<+<=:;888A@CA@<@=BB?@;@=@@CCC@CCBAAAC@B@CCC>BBC989BBBBBBAA>>898B@AAA?@?A@::7:@@@BB@>>>AA=:;;=>
@ATNG8:01530:01098
GATGGTAGAGTATCATGTGTATCTCCAGAAAGATCAGGAACTCTAGAAGAATTCAGATTTTTAACACGAGAGTAAACGTAAAAAGAAGGTTTTACAAGACTCACGTTAACAATATTGCAGCAGTACGCACACAATCGAAGCGCAGTAAGGATGGCTAGTGTAACTAGCAAGAATACCACGAAAGCAAGAAAAAGAAGTACGCTATTAACTATTAACGTACCTGTCTCTTCCGAAACGAATGAGTACTACTCTCAGAGACACACTACCATCGTATCTCAGGAGTCT
+
<?BC@BBCDCIEDEDBBBBCBCCDB>A:9:.9;8444.438:>666@8<<19.5<;99;;;*55;<>>BBCCBBB=BBABBBB5BB?C6;;;5;AA?BBBBCFCBB?B?BB@CCC=@@BCDDDDCBBBBBDDD?CCCC?BBAABBAA=B?B@@>@FDCBBBB?BBBA@@?DD@AAA=>???=8:::978888(8>:=;;;@@@AA<?<?A@@<><>@CBB?BB@@@AA>A@BBB;CDD????AAABAAABAA@??@DCB@A@;<=A<@>@A@@@?>??>;999<<
@ATNG8:01543:01137
GATGGTAGAGTACAGTGTAGTAGACCAGAAGATCAGGAACTCTAGAAGAATTCAGATTTTTAACACGGAGAGTAAACGTAAAAAGAAGGTTTTACAAGATCACGTTAACAATATTGCAGCAGTACGCACACAATCGAAGCGCAGTAAGGATGGCTAGTGTAACTAGCAAGAATACCACGAAAGCAAGGAAAAAGAAGTACGCTATTAACTATTAACGTACCTGTCTCTTCCGAAACGAATGAGTACGTGTGACGTACGATCGAGCACCATCGTATCTCAGGAGTTCT
+
7;;<,//<<<<<;;;545<999:5904<<7;<>==>8=:<<<///8(//6;6::444===+2+.7./(...333;-55<<<<<*<=9=6A??0?AB=B666==<<9=:<;8;4848@@@CCCIDA@@CBA@?=@@>>9?>??@??@9@=@;:59??=?<53/38;;;<6::6::9499655.5..(.(.;;;)7713355:::::05,2258381225==:=943833-47;991733,3333;;;67//.::;:96-------,57(---6568:5523,375.56
@ATNG8:01547:01134
GATGGTAGCGAGCGAGTGTGTATACCAGAAGATCAGGAACTCTAGAAGAATTCAGATTTTTAACACGAGAGTAAACGTAAAAAGAAGGTTTTACAAGACTCACGTTAACAATATTGCAGCAGTACGCACACAATCGAAGCGCAGTAAGGATGGCTAGTGTAACTAGCAAGAATACCACGAAAGCAAGAAAAAAGAAGTACGCTATTAACTATTAACGTACCTGTCTCTTCCGAAACGAATGAGTACAGAGAGTACGATATGTCTATCGTATCTCAGGAGTCT
+
BBBD@C?CCCCHBBAA;66ABCCCC?BCDAB@@AA@=@=A@A9999377/78<>:?;?CE1CACAAACBB=>CA;@@;;<;<(;999555605A>5;?996?;A<9B?BB@CBB?BBBBCBBCDCEDCCBCB?BBBC@BCCCCCBB@C@BBB@CA@ABBBB?AAADBB?BC@ACC;@@??>88978877787$0935/..89AA>6565=>>;B;==BBFADDCBBBB?B>ADB<B;:3:99@@ABBBCCBBBB@@@B@@AB998@@BBBBBB====AB>>=
@ATNG8:01554:01134
GATGGTAGATACTCGCTGATACACCCAGAAGATCAGGAACTCTAGAAGAATTCAGATTTTTAACACGAGAGTAAACGTAAAAAGAAGGTTTTACAAGACTCACGTTAACAATATTGCAGCAGTACGCACACAATCGAAGCGCAGTAAGGATGGCTAGTGTAACTAGCAAGAATACCACGAAAGCAAGAAAAAGAAGTACGCTATTAACTATTAACGTACCTGTCTCTTCCGAAACGAATGAGTACATAGATATACGTATAGCTACCATCGTATCTCAGGAGTCT
+
B;667;<=BBBB@566=<<AC;::A;A?A>@@AAAA>@>AA944:?6<<7<633255555(54222222:;998.5545555$5949.555&5;<7:;;;<<>>>:>:@?9=9717=;;;9996@@=AAA<C@C@@@@AAAAA@@A9?<@;;59<<;>;<B<?=BB@?>AB589@=@@@=<4888088888(8=:>;;;>>>AD5:365<>8=9>?;;;?@?>;::<8<38;;*0/;)0/?@@BBBBBA?ABB888???>;;:AA;@=:8879:79BB=??AA>
@ATNG8:01572:01128
GATGGTAGCACGAGTCACTCATATCCAGAAGATCAGGAACTCTAGAAGAATTCAGATTTTTAACACGAGAGTAAACGTAAAAAGAAGGTTTTACAAGACTCACGTTAACAATATTGCAGCAGTACGCACACAATCGAAGCGCAGTAAGGATGGCTAGTGTAACTAGCAAGAATACCACGAAAGCAAGAAAAAGAAGTACGCTATTAACTATTAACGTACCTGTCTCTTCCGAAACGAATGAGTACTGCGTCTCACTCTCGCCTACCATCGTATCTCAGGAGTCT
+
CDCC@CCCCABABBBDCCCDBBBDC@CDF@BBBA::6;?BBBBBBC?CC?C@AAABBBBB3B?AAB:9:BBBBB=B@@@>@>,@A?B?BCC:CCC@=ABADBB?@>@@BA?AAA=AAA?@BCCEDCCCBCBB@@ABE?@@AABAAB?B?B@@>@CCCCCBB@AAAABB@DD@BBB;???;;1:::7:;;;;+:@<;888CBBBA<A;??AA<A<AACCC@CBCCBAA>A?BBG>BBD>AACBBBB>>?DBBBCAAACCCCC?BBB?BBBBBCCA@AAC?BBAAA
@ATNG8:01546:01189
GATGGTAGCTCACGTACGTCACACGTACTCATTCGTTTCGGAAGAGACAGGTACGTTAATAGTTAATAGCGTACTTCTTTTTCTTGCTTTCGTGGTATTCTTGCTAGTTACACTAGCCATCCTTACTGCGCTTCGATTGTGTGCGTACTGCTGCAATATTGTTAACGTGAGTCTTGTAAAACCTTCTTTTTACGTTTACTCTCGTGTAAAATCTGAATTCTTCTAGAGTCCTGATCTTCTGGATAGCGACGCATATACTACCATCGTATCTCAGGAGTCT
+
==>C@FCDBBFCCCCCA@AGCCCBCCCDDC@@??BAC<AA?A?BCCBDAB?AAAAB?B>BBBB>B?CBBBBCCBB?=====.=A:@<==7>CBB>AAC>BB<88:@?@<===>@@@B=A>=:><@>A@>=<=9>>>>5999788<=BA@@@>>>><:;;=AA<A;>?@@@B::;:>====2=:@:8////(-9777*,,,,,,5332222&259::6:5:>6=;;=3---277:::=177@9===A>;;;>>>>>ABA>>><>>>@???@@AAD;>>>=<
@ATNG8:01556:01174
GATAGTCTCAGATAGTCTATAGTACTCATTCGTTTCGGAAGAGACAGGTACGTTAATAGTTAATAGCGTACTTCTTTTTCTTGCTTTCGTGGTATTCTTGCTAGTTACACTAGCCATCCTTACTGCGCTTCGATTGTGTGCGTACTGCTCAATATTGTTAACGTGAGTCTTGTAAAACCTTCTTTTTACGTTTACTCTCGTGTTAAAAATCTGAATTCTTCTAGAGTTCCTGATCTTCTGGATAGCGACGCGATATACTACCATCGTATCTCAGGAGTCT
+
5=;;;==B;ACBCDBB65555445;:::=8B>BC>BB?C@BAAAC>>6>>@>=.4.49::.5.544999;44.44999'9:5::=@2=:95.5;@;;?45944:<8==@@B=?>8=99295@@@@@@9:69>:@499@@@A<@@A958=9:5833-33-3-////77;:;.55999+97=6;;>==+<:<<<)55<595@555.4;;;(44//:27)//57///;::7<044;5548;9;7;666;;<;;;666==<<<:=49999:<????<=:?8777
@ATNG8:01570:01153
GATGGTAGCAGACGTGACAGAGCGCAGAAGATCAGGAACTCTAGAAGAATTCAGATTTTTAACACGAGAGTAAACGTAAAAAGAAGGTTTTACAAGACTCACGTTAACAATATTGCAGCAGTACGCACACAATCGAAGCGCAGTAAGGATGGCTAGTGTAACTAGCAAGAATACCACGAAAGCAAGAAAAAGAAGTACGCTATTAACTATTAACGTACCTGTCTCTTCCGAAACGAATGAGTACGATGAGATCTCGTGTGCTACCATCGTATCTCAGGAGTCT
+
BCBB@BBCCDCHCCDCCCCCCDDCCBBC@FBBB??=>?BBBBBBD?CC?B?AAAB@@@@/@=AAADABAA>>>7>@@@@@@,@B>A5<<<*9@<9<@<A@CBBB?B?BC@BBB?BBBBBBFCEBCBCCCCC?CCBB>A@A?AA<<:?=A@@=@EBBAAAD?BBABBB>CB>>=>>ABCDD7>==:=====/>B;?888AA@@A<A<AAAA;@;@ACBB?BCAA@BB>B?BBC>BAA=AABBBBBBBBCC?=>A::8>@>><<AA<A@@@@@@A@@@@999:<<
@ATNG8:01574:01147
GATGGTAGATACTCGCTGATACACCCAGAAGATCAGGAACTCTAGAAGAATTCAGATTTTTTAACACGAGAGTAAACGTAAAAAGAAGGTTTTACAAGACTCACGTTAACAATATTGCAGCAGTACGCACACAATCGAAGCGCAGTAAGGATGGCTAGTGTAACTAGCAAGAATACCACGAAAGCAAGAAAAAGAAGTACGCTATTAACTATTAACGTACCTGTCTCTTCCGAAACGAATGAGTACACATCGTCGTGTCGTGCTACCATCGATGGATCTGAGTCT
+
@ECD@CCCECCABBBBBBBAA@?>>7?BA=CB>??B@B@BBAAACD@CC<=789??BDCDD%>9<<=>>@>>;;:388;;;;;';<;;2555&5@:7<B=@AABAD>B9;:;@@@=@AB>@ABCBBBAABBBB@BBBC@BBBBBBBB?B>A;;8;;DABBBC?BBCABA?CC?B??>??B?D9;;;9:::::*:>:;;;;>>>??<?=B?@?<@:;;ACCACCBBBCD?B>??@9@@@=@@@@A???AA??;=ABAAACA@@?ABE?BBBBBBB?BBBBBB@@>>
@ATNG8:01530:01225
GATGGTAGCGCATATCAGCGCAGCCCAGAAGATCAGGAACTCTAGAAGAATTCAGATTTTTAACACGAGAGTAAACGTAAAAAGAAGGTTTTACAAGACTCACGTTAACAATATTGCAGCAGTACGCACACAATCGAAGCGCAGTAAGTATGGCTAGTGTAACTAGCAAGAATACCACGAAAGCAAGAAAAAGAAGTACGCTATTAACTATTAACGTACCTGTCTCTTCCGAAACGAATGAGTACGATGAGAGAGCTCTCTCTACCATCGTATCTCAGGAGTCT
+
>BCC@CC@AACCB?@>=@?AA:9:A=B@B@@@=@@@-0-0;>;<??:=>6=6;@:;;BBB0B?;;:BBBCCBB@6==99555$59492555&5994;;;<<<<5839;??<?CA=99:?@ABCDDCCCIGDB=A;;;>ABABCCAA=BCB;;7;CA@AAAA<@?B??????;?A@?A@=<=57772;;A=B+?<4979::@>DD=B=;;;?:=8=;ABC?CAAABCC>B@AAD<BAA8::BBCFBBBBBBBBBAAAA::;@A;;;;;;;>CBDBBB;<8;FBA?
@ATNG8:01560:01221
GATGGTAGTGTGTCTCTGAGAGTAGTACTCATTCGTTTCGGAAGAGACAGGTACGTTAATAGTTAATAGCGTACTTCTTTTTCTTGCTTTCTTGGTATTCTTGCTAGTTACACTAGCCATCCTTACTGCGCTTCGATTGTGTGCGTACTGCTGCAATATTGTTAACGTGAGTCTTGTAAAACCTTCTTTTTACGTTTACTCTCGTGTTAAAAATCTGAATTCTTCTAGAGTTCCTGATCTTCTGGAGATACACATGATACTCTACCATCGTATCTCAGGAGTCT
+
99;;5;>?CCGICCBBBCBDDBBBBDAA@BCC@CBCC>BC@CABBBCDCCACIBBB@C@CBCB@CACGDDCCDCC?@AHHM5BB>BAGE=BB=@=@@@<@C5::@@??<?BBBBDBB@????B?B@>>788?;>=>@1;;@@B@@@CBAABBBBC?CCG@DD@E::;@@ABCBC?B@@@@3@=B5;<;;;*;BBBC8<.....8857)////$499;<9=5;;8;???>>>;?:???>>@79:A@BBBBBBCA@@CBDBBBCBBB@BCCBBCCCAAAC?BBBBB
@ATNG8:01544:01243
GATGGTAGCTCTGCTCTGACTCTCGTACTCATTCGTTTCGGAAGAGACAGGTACGTTAATAGTTAATAGCGTACTTCTTTTTCTTGCTTTCGTGGTATTCTTGCTAGTTACACTAGCCATCCTTACTGCGCTTCGATTGTGTGCGTACTGCTGCAATATTGTTAACGTGAGTCTTGTAAAACCTTCTTTTTACGTTTACTCTCGTGTTAAAAATCCGAATTCTTCTAGAGTTCCTGATCTTCTGGGCAGACTCTCACACGCCTACCATCGTATCTCAGGAGTCT
+
BDCC?CCBCCCDCCCCCCCBBBCBBBBBBBA@>?AAB=BB?B@CCCCCEE@BBBBB?C?BCCC?C@BCCCCCCCB@BBBBB1BC@CBCD=CCCC@BBB=BC=@@BCCD@CCBBBBBD@DCB?B?CCCCCBBB?BB@@<A@B???BCBBBBA@BBD@C??=?C>B@AABCCDCBB?A;:;:.:>B@CCGGG5BBAAA<BBBCCCCCCC@CDCC3CC@CC@D?AA>ABBCBBB>A>ABBBDD?BAAB=BDDDDCCCCBBBBBA?ACE@BA@AABDBBBAB>BB>>>
@ATNG8:01545:01276
GATTCATTCGTTTCGGAAGAGCTCTGCTCTGACTCTCGTACTCATTCGTTTCGGAAGAGACAGGTACGTTAATAGTTAATAGCGTACTTCTTTTTCTTGCTTTCGTGGTATTCTTGCTAGTTACACTAGCCATCCTTACTGCGCTTCGATTGTGTGCGTACTGCTGCAATATTGTTAACGTGAGTCTTGTAAAACCTTCTTTTTACGTTTACTCTCGTGTTAAAAATTCTTCTAGAGTTCCTGATCTTCTGGATATGAGTGACTCGTGCTACCATCGTATCTCAGGAGTCT
+
@@G?CBB@AAAB=BB8<=<BBBCCCBACCBBBBBBCBBAA@DC8859@@@;A@>A?BCBAAAA<A@>==:>9>>>>;C9><<<AAAAB;75555)5<;A>==7?CB>;>>>=@@7;:????;??@@@B@@7;;A=B=BA??@@@A;?<AA7>>@@===>???@@;;;>;A@@<AA<A<??@???@@@<>>@@@5@<><>AAAA/AA666.6<>>@AC<<9<ADCD.=:=@8:::888;;?<BB;;;@7;;@<@@AAABAAAAAAA@<>>>>?<>>888>><<<@@:<=<<<
@ATNG8:01546:01243
GATGGTGTCTCAGATAGTCTATAGTACTCATTCGTTTCGGAAGAGACAGGTACGTTAATAGTTTAATAGCGTACTTCTTTTTCTTGCTTTCGTGGTATTCTTGCTAGTTACACTAGCCATCCTTACTGCGCTTCGATTGTGTGCGTACTGCTTGCAATATTGTTAACGTGAGTCTTGTAAAACCTTCTTTTTACGTTTACTCTCGTGTTAAAAATCTGAATTCTTCTAGAGTTCCTGATCTTCTGGGTGTATCAGCGAGTATCTACCATCGTATCTCAGGAGTCT
+
BC;;.66<<BBCA@@@@A@@@>9@@::9:=;6;9:;.5<7;9<??@BCC<@?CBB=@=>=899(:283;<=:;;;8;?BBA2>?489@>9>>;:6:>B>BB:;;CC;;7:;BA@@@B?BJDAD?CCDDBAAB@BB@@=AA@@BBB0000000)/;;38//+4;5:27///::;<=6566==0>:>:?CICC1A@9::.99BBCCCBBE5;;;;*:?@@B?B@BB?@@@@@AF@D@CDCCCB=@:;;0<;;AABAAABBBBBBDCCC?DB@@@@@A@B?@=@@?@A
@ATNG8:01561:01275
GATGGTAGAGTACAGTGTAGTAGACCAGAAGATCAGGAACTCTAGAAGAATTCAGATTTTTAACACGAGAGTAAACGTAAAAAGAAGGTTTTACAAGACTCACGTTAACAATATTGCAGCAGTACGCACACAATCGAAGCGCAGTAAGGATGGCTAGTGTAACTAGCAAGAATACCACGAAAGCAAGAAAAAAGAAGTACGCTATTAACTATTAACGTACCTGTCTCTTCCGTAACGAATGAGTACTGTATCTATGTGTGCGCTACCATCGTATCTCAGGAGTCT
+
CCCB@BBDCDCDCCCBDDCCCCC@@>?BB?CBA?>?<?<@ABBBAA>AB?B?@@@<====,;:>??B@AAAAAA:>>BCBBC2BB>C5;<;-;CD@BBBBCCCCC?B?BC@CBB<?@BBCBCCA@ACBBBCCAECBB?BBBBBBBB>C?C999:BBBBBCC?CCCCCC?AA>BCF?AA?;;1:::8:::::;'6<7<///@>AAA7;7;@CB7;7;ABAA?B@@?BCC@B?BBC?CAA>ACCBBBBBBBA@BBBBCBAABBBAAAC:<>=AAAAAAA>>;@AA::
@ATNG8:01571:01242
GATGGTAGTAGTACACTAGTCATACCAGAAGATCAGGAACTCTAGAAGAATTCAGATTTTTAACACGAGAGTAAACGTAAAAAGAAGGTTTTACAAGACTCACGTTAACAATATTGCAGCAGTACGCACACAATCGAAGCGCAGTAAGGATGGCTAGTGTAACTAGCAAGAATACCACGAAAGCAAGAAAAAGAAGTACGCTATTAACTATTAACGTACCTGTCTCTTCCGAAACGAATGAGTACTGTATCTATGTGTGCGCTACCATCGTATCTCAGGAGTCT
+
CCAA>B@BAAABA;@C@@@BBDBCCACCJACCAABB@B@BBF;<:C@BA?B@:::@@@@A2A?BBBCCCCCBBA;>?@AAAA0@B=A4<;;.<CC@CBBADDDDD@C?CA?BBC=??BBCCCCCCBCCBAAB@DDBB>A@B???>?<@=A?@>ACBCCCBB?BBBBBB?BD?988=?A987)8::7:::;;+9><C789?AA@@<@<@AAA<A<AABBB?CCCBBAB?B?BBB<BAA>ABBCBBBB888???877=;;;A?@???>>>>@>;;;>?>@;;;;=;
@ATNG8:01575:01266
GATGGTAGTATATCGCGTCGCTATCCAGAAGATCAGGAACTCTAGAAGAATTCAGATTTTTCAACACGAGAGTAAACGTAAAAAGAAGGTTTTACGAGACTCACGTTAACAATATTGCAGCAGTACGCACACAATCGAAGCGCAGTAAGGATGGCTAGTGTAACTAGCAAGAATACCACGAAAAGCAAGAAAAAGAAGTACGCTATTAACTATTAACGTACCTGTCTCTTCCGAAACGAATGAGTACATAGATATACGTATAGCTACCATCGTATCTCAGGAGTCT
+
<BAB@BD<<<;5;955<<<==A?:944557>@@AA@?B?BBBAA@@9;<13-/99:::::)//6:99;==::>AA98394444$446;5<<<.@@@@BBBBCCBCB?B?CA=;;;299@999BCCA@@CBBBB?@@@B?AAA@A@:93;>@;;6;AAAAACG>AA@998>A@9?993900///'///(.6878)69)....67855/55622517/77;@<=AA@ABBB8<:;AG;@@@=A9::@??>?>ADCDBBBB887A787@>8=;;:?;;@@000;@8876
@ATNG8:01592:00653
GATGGTAGCGCATATCAGCGCAGCCCAGAAGATCAGGAACTCTAGAAGAATTCAGATTTTTAACACGAGAGTAAACGTAAAAAGAAGGTTTTACAAGACTCACGTTAACAATATTGCAGCAGTACGCACACAATCGAAGCGCAGTAAGGATGGCTATTGTAACTAGCAAGAATACCACGAAAGCAAGAAAAAGAAGTACGCTATTAACTATTAACGTACCTGTCTCTTCCGAAACGATGAGTACAGAGAGTACGATATGTCTACCATCGTATCTCAGGAGTCT
+
666=:=<;9;99655;<55555555)5;;.4555;<7<9>=;;;;:4:;/3.3::>:;?;'9259599;;;555)5999999(9;.5.5;;+;;;5;=;;;BBBB?D?BB?958:?@>355@@@@;>>9>AA;@@?A=BBB@@??=1;49:9.5A@<8=B>7<@@990;;;6///6;8-//(///(/8:::)661322266222494955549255<>>@CECB>>=292999,9<<==????@?AA;:::///8;=/337722+27555695222549:858
@ATNG8:01618:00663
GATGGTAGGTGCATATGAGTGTATCCAGAAGATCAGGAACTCTAGAAGAATTCAGATTTTTAACTCGAGAGTAAACGTAAAAAGAAGGTTTTACAAGACTCACGTTAACAATATTGCAGCAGTACGCACACAATCGAAGCGCAGTAAGGATGGCTAGTGTAACTAGCAAGAATACCACGAAAGCAAGAAAAAGAAGTACGCTATTAACTATTAACGTATCTGTCTCTTCCGAAACGAATGAGTACGTGTGCGACGTGTCTCCTACCATCGTATCTCAGGAGTCT
+
445:7<<<=ACCCBBBCBBDC;;;D@BBA?GDCB:;5:2:?ABCCE?AA6;4:@@:;;;:*99>996??=C>>B:?<99444$9=8=;>>>69:8>BBCCBCBCB?B?BB@BBC;889>@@CCCCBBB@@@A=@:00?;;000;;>9A?C;:6:B@@?BCC?BBC>???BC=>??49:=@A5?8818=CDD/AB<?567665;<:>;?><=9=;?;CABCBBBCCCD@B?BFD=B??;:::?BBBBBB::::ABABBC>>><??D398;;A@@CCBBB>BACCC
@ATNG8:01578:00703
GATGGTAGCACGAGTCACTCATATCCAGAAGATCAGGAACTCTAGAAGAATTCAGATTTTTAACACGAGAGTAAACGTAAAAAGAAGGTTTTACAAGACTCACGTTAACAATATTGCAGCAGTACGCACACAATCGAAGCGCAGTAAGGATGGCTAGTGTAACTAGCAAGAATACCACGAAAGCAAGAAAAAGAAGTACGCTATTAACTATTAACGTACCTGTCTCTTCCGAAACGAATGAGTACTATGTAGAGCTCTATACTACCATCGTATCTCAGGAGTCT
+
==<C@EBCBBA<<@B@;66=>CCAB:BCC@CECCCB@B?BBACBBD@BB?B@BBBBBBBB3B?BBCCCBBBBBB:AA;;;;;*;B@B>BBC<CHFABBBBCCABA>?=?DADCC=??BBCBCCFDDBBBCCC?ABBD?BBBBBB@@<A@C@A>@DCCBAAA?ABC?@@?CD@>>>?A@@@@:8888=AABB/==7<///<=@AA<B<???B;>;?ADDC?BBCCDAA=?=?CD>DCC<>?BCBBBBBBCCB>>A@>==??:::@A<>>===:::>==A=;;;@@
@ATNG8:01580:00733
GATGGTAGGAGACTGTAGCGCACCCAGAAGATCAGGAACTCTAGAAGAATTCAGATTTTTAACACGAGAGTAAACGTAAAAAGAAGGTTTTACAAGACTCACGTTAACAATATTGCAGCAGTACGCACACAATCGAAGCGCAGTAAGGATGGCTAGTGTAACTAGCAAGAATACCACGAAAGCAAGAAAAAGAAGTACGCTATTAACTATTAACGTACCTGTCTCTTCCGAAACGAATGAGTACGATGAGATCTCGTGTGCTACCATCGTATCTCAGGAGTCT
+
CCCB@BCC@CCCCA@ACCBBACCC<@@D?BBAA?><>@CBBBBCC>=>>>?AAA@@@@A2A?B@@?@BBA@@?6=<88555(6=8>/888'5:;3=A@A>>=AA<A<@@<@;:8:@AAA=<=DCAAAA?<<8<AAA;A@>>>AAA<A;A;;7;;;;A>>>:?AAA>>;>A;@@A9>=999/;;:8:;;::+7718@AAAAAAA=A=AA@@;A;A>===:???C>><:>;AAA9::;;?>??==<>>>@@@AAC>@@@>8:8?992:=<<EAA@@@@@;?A787
@ATNG8:01592:00700
GATGGTAGCACGACACGACGATGTGTACTCATTCGTTTCGGAAGAGACAGGTACGTTAATAGTTAATGGCGTACTTCTTTTTCTTGCTTTCGTGGTATTCTTGCTAGTTACACTAGCCATCCTTACTGCGCTTCGATTGTGTGCGTACTGCTGCAATATTGTTAACGTGAGTCTTGTAAAACCTTCTTTTTACGTTTACTCTCGTGTTAAAAATCTGAATTCTTCTAGAGTTCCTGATCTTCTGGCTCTCGTAGACAGATACTACCATCGTATCTCAGGAGTCT
+
;B>B@CECCCCBCBBBBBBCCBCBCCCCDCCC@CBBB<A?=A?@??DCCC?BBBBB?B?BBBC@B@BB?BBBCCB<AAAAA1@A<<:::3:B@@<@A@;><9:8:@BB<AAA?A>>>7==C:@9>>@?>?>>;>@@A9>>><<<=<@A<<;>>>>;>@@<??<><>?>>>AA=<8><<<=3><B<@@AAA.@@:@:3:5859>>=::17888(5=?>B;B=>>;>@@A<>>:=:=AABCD<>;=:<A=;=AAAAAA;??AA>>>?;>>@>>=>>>>>>9=>=<=
@ATNG8:01592:00720
GATGGTAGCTCACGTACGTCACACGTACTCATTCGTTTCGGAAGGGACAGGTACGTTAATAGTTAATAGCGTACTTCTTTTTCTTGCTTTCGTGGTATTCTTGCTAGTTACACTAGCCATCCTTACTGCGCTTCGATTGTGTGCGTACTGCTGCAATATTGTTAACGTGAGTCTTGTAAAACCTTCTTTTTACGTTTACTCTCGTGTTAAAAATCTGAATTCTTCTAGAGTTCCTGATCTTCTGGGTCTCTCTCTCACGCACTACCATCGTATCTCAGGAGTCT
+
=>BB@CDBCD<;65;<<<BBBBCCCGCCBBBA=AAAB9@@<@=@C<BBCC@CCCCC?@?ACCC@C@CCBBBED;:8;AABA1@@@BBDD>BCBCABCD?DE>BBDCAA?AABBBBBB?CBB?B?CCCAAAAB?BAAD588??>>>;;;BBB?@>>;>??;@@<@<@@@??????;>>BCC5A<A988889(8<<<=3;56699=>9;4;=<<*:7:97175<:5<:98>>><>=AA:88>7;9@A7;;>AA;;;>=>>>=>=7676777::::;?@??;?>>;;
@ATNG8:01624:00728
GATGGTAGCACGAGTCACTCATATCCAGAAGATCAGGAACTCTAGAAGAATTCAGATTTTTAACACGAGAGTAAACGTAAAAAGAAGGTTTTACAAGACTCACGTTAACAATATTGCAGCAGTACGCACACAATCGAAGCGCAGTAAGGATGGCTAGTGTAACTAGCAAGAATACCACGGAAGCAAGAAAAAAGAAGTACGCTATTAACTATTAACGTACCTGTCTCTTCCGAAACGAATGAGTACTACTCTCAGAGACCACACTACCATCGTATCTCAGGAGTCT
+
BBCD@CCCCCCCCCCCCCCCCCCCC@CCC@CBBB:::;?BCCAAADAAA=A@BBBBBBBB2B@CBAACCCCBBB<BBBBBBB5BB@D=BBB9CCCACCCBBBBDB?B?BD@BAA>AABBBCCCDDBBBDBBB?BBBC@BABABB@A=A?B@@=@CBBBCCC?BBCAAB@BC;8788<88151::<:888888%/737/./97@@><><>>@@8>;>ABBC@ACDCBBC>A>ACC>CCC?BABBA@<>00000@AA?7//)///5:8;37855///8/./:786---
@ATNG8:01589:00785
GATGGTAGGCGTGTGAGAGTCTGCCCAGAAGATCAGGAACTCTAGAAGAATTCAGATTTTTAACACGAGAGTAAACGTAAAAAAGAAGGTTTTACAAGACTCACGTTAACAATATTGCAGCAGTACGCACACAATCGAAGCGCAGTAAGGATGGCTAGTGTAACTAGCAAGAATACCACGAAAGCAAGAAAAAAGAAGTACGCTATTAACTATTAACGTACCTGTCTACTTCCGAAACGAATGAGTACGATGAGATCTCGGTGTGCTACCATCGTATCTCAGGAGTCT
+
=>>@<@@@7<<??A===C@;96I@>8>CD?CCCCBB?A<@?@@@@@;??8?7<<<99999(749;888887866.35......#..(..333)367282229766<3;5:@197;5::>AA=;;>>>>AAA??;?A:949=:966//-/5;;A;D<==AA??;?AAA@@;@C<@>>:==888(666-5/////$/.(./.:96<:578=@A;;7;<>=>>>;>>>?688>;@;>>>9>AA::667///5579:=;666..(.6//6>7607@776ACD>=?B>>=767
@ATNG8:01593:00784
GATGTAGTGTCATATTAGAGTGTGTACTCATTCTGTTTCGGAAGAGACAGGTACGTTAATAGTTAATAGCGTACTTCTTTTTCTTGCTTTCGTGGTATTCTTGCTAGTTACACTAGCCATCCTTACTGCGCTTCGATTGTGTGCGTACTGCTGCAATATTGTTAACGTGAGTCTTGTAAACCTTCTTTTTACGTTTACTCTCGTGTTAAAAATCTGAATTCTTCTAGAGTTCCTGATCTTCTGGACGACGCGCACTGACACTACCATCGTATCTCAGGAGTCT
+
<<00//7<<>@>===:;;;;::<:533::33,/////(//(/(/888:8<;:><:<5:/:5661619:5622299422222$2838==>19;A<9<6=8<@<>@?AAA=CBABABBB@DCC>B=BBBABBCEAFCCCAFJGCCBBCBBABC<;;C@BBB@BB?A>AABBBCC@A5:;::/9:?>>@@@@,@A@@E?CCDDDDB;<;@DEIFGBBCCC@BADC@BBCDBB@@D@CBCBBD>@@C@CB@@ABAA@B@@@DDCCCBB?BA@@@AABBABB?AAABB
@ATNG8:01606:00781
GATGGTAGCGCGACGAGCGTAGACCCAGAAGATCAGGAACTCTAGAAGAATTCAGATTTTTGACACGAGAGTAAACGTAAAAAGAAGGTTTTACAAGACTCACGTTAACAATATTGCAGCAGTACGCACACAATCGAAGCGCAGTAAGGATGGCTAGTGTAACTAGCAAGAATACCACGAAAGCAAGAAAAAAGAAGTACGCTATTAACTATTAACGTACCTGTCTCTTCCGAAACGAATGAGTACGTGTGCGACGTGTCTCCTACCATCGTATCTCAGGAGTCT
+
@B;@?BCDCDCBCCBBBBBBBBBBD=CCC?CCCB@@<@>BBBAAAA<AB>B>BAAAAAAA1AAAAACAABC=>>7<A@BBCC5CD@D=AAA9ACEACBBBCBBBC@C@CC@CBB>BB@AABCCCCBCCCCCC@CBBB?BBA???883;>AAA>ABBAAC??=?BBA@A;@@:999399999+:=:7<<<==='9;7;///99>==:>=BC>=9>=AADBC?BBCBBDD=B>ABB>BBB?BBBDBBBBAB@A@ACA???AAAA;A?A:AA?ABCBBBCBB?BB>=>
@ATNG8:01582:00836
GATGGTAGCTCGCTGATGATATCTCCAGAAGATCAGGAACTCTAGAAGAATTCAGATTTTTAACACGAGAGTAAACGTAAAAAGAAGGTTTTACAAGACTCGCGTTAACAATATTGCAGCAGTACGCACACAATCGAAGCGCAGTAAGGATGGCTAGTGTAACTAGCAAGAATACCACGAAAGCAAGAAAAAGAAGTACGCTATTAACTATTAACGTACCTGTCTCTTCCGAAACGAATGAGTACTATAGACTATCTGAGACTACCATCGTATCTCAGGAGTCT
+
GCCC?BCCCCCC=>DCEGCBBBCBC@CBD@;;;A:96:=::7773?7<;>@;>>777>?>.?;<77;::8888:08899999':<=<469606A=9>BBBBACBB>A=;;6:AA?:::?BBBCCCDCCCCAA>@ABD@BA999@@@<A>A;;6;A@@BAAA@CB@@@@000=@@@099A=>4<8818BBBB/@@=@<;;@@@??<?;>>@@<@<@=AAC?BBCBBBB=A?CCC;AAA?ABBBBBBBBBBAA@@?@BBBCCBAACC?CAAAAAABBBBB@BB>==
@ATNG8:01589:00830
GATGGTAGTATCTGCACACTCTGTCCAGAAGATCAGGAACTCTAGAAGAATTCAGATTTTAACACGAGAGTAAACGTAAAAAGAAGGTTTTACAAGACTCACGTTAACAATATTGCAGCAGTACGCACACAATCGAAGCGCAGTAAGGATGGCTAGTGTAACTAGCAAGAATACCACGAAAGCAAGAAAAGAAGTACGCTATTAACTATTAACGTGCCTGTCTCTTCCGAAACGAATGAGTACTGTATCTATGTGTGCGCTACCATCGTATCTCAGGAGTCT
+
554B055@A@@A;96A<CCDDB=@A<>@@;@AAAAA@B=:::???B>BA=@6;;;7777&3383343=;9322'2599:99$456;.555&5;;4;<>C@CCBB=@=@@=@@@<???CD@AADCCCCCCCD@CBCA@DDB???BB=@9=00-0>@@@?AB?CCCAAB?BC?CCC?B@;;;500/9////)/66>8;;BA>=>:=<A>===B===AAB>ABBBCCC@C=??C9A894::B@ABBABACBA99:?AA?;;@?A==8:::>>@@@@@@D=??@?>
@ATNG8:01602:00826
GATGCTCGCTGATGATATCTCCAGAAGATCAGGAACTCTAGAAGAATTCAGATTTTTAACACGAGAGTAAACGTAAAAAGAAGGTTTTACAAGACTCACGTTAACAATATTGCAGCAGTACGCACACAATCGAAGCGCAGTAAGGATGGCTAGTGTAACTAGCAAGAATACCACGAAAGCAAGAAAAAAGAAGTACGCTATTAACTATTAACGTACCTGTCTCTTCCGAAACGAATGAGTACTACTCTCAGAGACACACTACCATCGTATCTCAGGAGTCT
+
BBBBBBCCCDECCDEBBBCBB?CDD?CBBA995:=@ABBBAC?BB?A?AAACCCCC2C?CAAAAAACAAC>??CCDCC5BB=B6;<;6<CA@BA<@CCABB>A>AC@BCC=??BBCCCCC@@CCDCCC?CCCD=AABBBBBB=B=A998:DBBBCCC?CCCCCC@BB?A@@9=>89928<<::::::;'6;7<///::A@@<@<A@@@;@<ABCBB@BBCBBDC>A>ACC>A@B@AAABBBBACCCCAAAA@=?AAAA>>>@<@AAAAA@?????;:::>>
@ATNG8:01611:00825
GATGGTAGCGAGCGAGTGTGTATACCAGAAGATCAGGAACTCTAGAAGAATTCAGATTTTTAACACGAGAGTAAACGTAAAAAGAAGGTTTACAAGACTCACGTTAACAATATTGCAGCAGTACGCACACAATCGAAGCGCAGTAAGGATGGCTAGTGTAACTAGCAAGAATACCACGTAAGCAAGAAAAAGAAGTACGCTATTAACTATTAACGTACCTGTCTCTTCCGAAACGAATGAGTACTGCGTCTCACTCTCGCCTACCATCGTATCTCAGGAGTCT
+
55;;5;=@;;;;;;;;;;=;;;<<<7<<<;9:4:9:6:287333887<=8C>88:99999(74997///9///;)/455555$5<7<.55)5554944444843-47;;4::94999944449;9;;<<>@9==55044:::7//)/27/505;;:>==A?CB<??@9>=6>>>8<7737033;633773$37272222265926*.....3.359968;;;===?@C@BBA:@??8?>>?@>?ABB@BBBBBBBAABBB?CBB<@C>999=<<<73-38834
@ATNG8:01612:00796
GATGGTAGTGTCATATGAGAGTGTGTACTCATTCGTTTCGGAAGAGACAGGTACGTTAATAGTTAATAGCGTACTTCTTTTTCTTGCTTTCGTGGTATTCTTGCTAGTTACACTAGCCATCCTTACTGCGCTTCGATTTGTGCGTACTGCTGCAATATTGTTAACGTGAGTCTTGTAAAACCTTCTTTTTACGTTTACTCTCGTGTTAAAAATCTGAATTCTTCTAGATTCCTGATCTTCTGGAGATACACATGATACTCTACCATCGTATCTCAGGAGTCT
+
555=8;;@@BCBB@9999949@?;98;:6///27///)/9494;;;;>>>;CCD@B6:3849;7@:;5<=555::533333$3328:<=49///)//947725555::6;55555;;.55<8=055<=666?:666=?4==69965;;;;:94/)///)/:4:29655:;=<<795555&57<79;;99$55555)5559;;;:9949:::(::;56157<=9>><@?;7:;@=799:5:>@>CBB;;;BBECBCCCA@9000+/0/;;<;<=?7707=;;<
@ATNG8:01622:00801
GATGGTAGCACGAGTCACTCATATCCAGAAGATCAGGAACTCTAGAAGAATTCAGATTTTTAACACGAGAGTAAACGTAAAAAGAAGGTTTTACAAGACTCACGTTAACAATATTGCAGCAGTACGCACACAATCGAAGCGCAGTAAGGATTGCTAGTGTAACTAGCAAGAATACCACGAAAGCAAGAAAAAGAAGTACGCTATTAACTATTAACGTACCTGTCTCTTCCGAAACGAATGAGTACGATGAGATCTCGTGTGCTACCATCGTATCTCAGGAGTCT
+
::4;05==BCCA<ACCBABC;666=9<<B>BABB;;79;AAA@@?E?A=<@<00099::;+:5:==<;:A?99929?<C?@@+=B@C:BB>2@??:ABA@BECBB?B?AA?AAA8::A?@@BCFIDCCCCBA=AA@?;@@@@BC::9;@BB:<<ABDCCBB?BBCCBB?BB?BBC@CB???8??;6;EEHD/>>7;888@@@>><><A>==8=:>>CCD@BBBBCBA<?<?@@9@??<:99CCCBBB>??BBBA@@@888>>===8=>?>?>>>B?;;6;>>>>
@ATNG8:01589:00855
GATGGTAGCGCATATCAGCGTAGCCCAGAAGATCAGGAACTCTAGAAGAATTCAGATTTTTAACACGAGAGTAAACGTAAAAAGAAGGTTTTACAAGACTCACGTTAACAATATTGCAGCAGTACGCACACAATCGAAGCGCAGTAAGGATGGCTAGTGTAACTAGCAAGAATACCACGAAAGCAAGAAAAAGAAGTACGCTATTAACTATTAACGTACCTGTCTCTTCCGAAACGAATGAGTACGTGTGCGACGTGTCTCCTACCATCGTATCTCAGGAGTCT
+
DCFCACCDCCCDBBBCBBBCCCDEE>DCD@D@@A@@=@@CBEBBBC?CC>A>@CABBCCC1B?CBBBBCCCCCC=A@:::::*:C=B=BBB<BCC@CDBBBAABB?B>@@>BCC>AABBBBBBBBCDBBBCC@DBBB?CCBBBBBB?C@GBB?BCCDCCCB>@@CBBB?CC?BBB?BAA?A;<<=999999(0>;;///:;=DH;>:?@A@=A;?>CDC@CBBCCBB@C@BBB=CCC?999CCCCBBBB>>?BBBBBB>>><>AA=>>>CDCCCABBB?AA?>>
@ATNG8:01601:00844
GATGGTAGTACATGATAGACGACACCAGAAGATCAGGAACTCTAGAAGAATTCAGATTTTTAACACGAGAGTAAACGTAAAAAGAAGGTTTTACAAGACTCACGTTAACAATATTGCAGCAGTACGCACACAATCGAAGCGCAGTAAGGATGGCTAGTGTAACTAGCAAGAATACCACGAAAGCAAGAAAAAAGAAGTACGCTATTAACTATTAACGTACCTGTCTCTTCCGAAACGAATGAGTACGTGTGCGACGTGTCTCCTACCATCGTATCTCAGGAGTCT
+
DBBC?CCCCBBCCCCCCCCC;::BB=BAA=@A<<00)/6<<;?@AAACC?B?BBBBEEEE5C@BCFGIDDCBBB=AAABBBB0BB?B?BBB9BBB>BCCCCCCCC@C@BB?BCB?BAAABBCCBDCCCBCBA=AABA>BB@@@BBA?B?B;;:;DCFCBBC@CCCAAA@CC@?>>799AAA8999>?CFDDG)C@=@00/?;@@@;>;<D@@5:5:;AAB@CBBBCDC=A=@AA;A@@<;;:@@AA???CBBBBBCCC????>AAA?B>>>BBBCCCCC@BBBBB
@ATNG8:01606:00879
GATGGTAGCGCTACGAGCGTAGACCCAGAAGATCAGGAACTCTAGAAGAATTCAGATTTTTAACACGAGAGTAAACGTAAAAAGAAGGTTTTACAAGACTCACGTTAACAATATTGCAGCAGTACGCACACAATCGAAGCGCAGTAAGGATGGCTAGTGTAACTAGCAAGAATACCACGAAAGCAAGAAAAAGAAGTACGCTATTAACTATTAACGTACCTGTCTCTTCCGAAACGAATGAGTACAGAGAGTACGATATGTCTACCATCGTATCTCAGGAGTCT
+
BCDD@BBBBBABCBBBBBBCBBDCF>@@@?BCCBBB>A=ADA@@@?<>?:?;>>><AABB1B?BA>BBBB>>>D;=<<<===+=D8@8@@@4<<>9>;;;;;;=A<@=A@<@@=<A???@DCCDCFCB;;;;7;BBB@CCCAABBA;@<@AA>AAABBBAA?A@@?BB>??@CCC?BB@@@5<86-7:<<=.;>;@<>=A???B<B=A>>>:><@@DCD;;<A@BCE@B@BBD=A??<?ABAAAFBBCCB???BBBCC889??==:>AAAAA9::;;;4:=>A>
@ATNG8:01620:00851
GATGGTAGTGCGTGAGAGAGAGACCCAGAAGATCAGGAACTCTAGAAGAATTCAGATTTTTAACACGAGAGTAAACGTAAAAAGAAGGTTTTACAAGACTCACGTTAACAATATTGCAGCAGTACGCACACAATCGAAGCGCAGTAAGGATGGCTAGTGTAACTAGCAAGAATACCACGAAAGCAAGAAAAAAGAAGTACGCTATTAACTATTAACGTACCTGTCTCTTCCGAAACGAATGAGTACTATAGACTATCTGAGACTACCATCGTATCTCAGGAGTCT
+
CA;;86;@CBGCCBCCCCCCCC???<@DC@CBCBBB?B?BBBBCCB>@B?B<@>@?@@@@.@=A>=CCCAAAAA7>=;;;;;*;C=A5;;;*9B@?AAAACDDFD@B@CC?BBB?BBAABBBBCBCBDDCCC@CBBB?BBBBA@??9@=@>><@BBBBCCB?BBBBBB?BC@BBB>@@???8:::;988888%/<7;///==BAA<?<?@AA=A<@@CDDAAA@BCCA=@=9993:AA?BAAABBBBAACCCAAABBCCCCABABD@DAAABCCCCBBB@AAA@A
@ATNG8:01578:00925
GATGGTAGTGTGTCTCTGAGAGTAGTACTCATTCGTTTCGGAAGAGACAGGTACGTTAATAGTTAATAGCGTACTTCTTTTTCTTGCTTTCGTGGTATTCTTGCTAGTTACACTAGCCATCCTTACTGCGCTTCGATTGTGTGCGTACTGCTGCAATATTGTTAACGTGAGTCTTGTAAAACCTTCTTTTACGTTTACTCTCGTGTTAAAAATCTGAATTCTTCTAGAGTTCCTGATCTTCTGGTCTACTACACTGTACTCTACCATCGTATCTCAGGAGTCT
+
::/0,/:<7=ACBBCB@@@BBBBCBBBBAABB=??BB=CB@C@BBBBBBGACCCCCAD?ACBBAC?BACBFEEDD@BBBCA0@@=@@AA9A@@@5;9=9=C?AAACCC@CCCCCBBB?A@C@C@CBBC;<;C@BBBD>AACBBC;;;B;;;;:;>9:99;?C?B8@@BA?>@@@;=:;:;*:<?=;;;;.4>??B:??A@@@=;9929999$5::@>@>@CC@CCBBCBB@CABBCBBB=@@@=AAA<;;EC;;;CBACBCCCC=@;;;CBADBBAB>BBAAA
@ATNG8:01583:00926
GATAGTGCGTGAGAGAGAGACCCAGAAGATCAGGAACTCTAGAAGAATTCAGATTTTTAACACGAGAGTAAACGTAAAAAGAAGGTTTTACAAGACTCACGTTAACAATATTGCAGCAGTACGCACACAATCGAAGCGCAGTAAGGATGGCTAGTGTAACTAGCAAGAATACCACGAAAGCAAGAAAAAAGAAGTACGCTATTAACTATTAACGTACCTGTCTCTTCCGAAACGAATGAGTACACACTCTCATATGACACTACCATCGTATCTCAGGAGTCT
+
CFBBBDDBAABCDDBBBCD???;@@A?BBAA@@>?>AACCCCC>BB?B?BBBBCDDD3B?BBBBBCCBBAD:==BBDBA0A@=A5;;;6;CJGICCCCCB??;?<@@;@AA?BBBBBDCCCCCCBCBBB?B?@@@BCCCCBBB?C@CAB>ABBABBBB?BCBBBC@CC@>>>=@@>?>8===;9:999:%8=:<979:;;??<@>A@?@=B=;;@BB@CCCBBCD?C>@@C<DDD<??AABBBBBBBAAACBB@ACCCAAABB?BCBBBBBBCCCC?BBB??
@ATNG8:01601:00928
GATGTAGGACGAGCGTCTGAGAGGTACTCATTCGTTTCGGAAGAGACAGGTACGTTAATAGTTAATAGCGTACTTCTTTTTCTTGCTTTCGTGGTATTCTTGCTAGTTACACTAGCCATCCTTACTGCGCTTCGATTGTGTGCGTACTGCTGCAATATTGTTAACGTGAGTCTTGTAAAACCTTCTTTTTACGTTTACTCTCGTGTTAAAATCTGAATTCCTCTAGAGTTCCTGATCTTCTGGTGTCGTCTATCATGTACTACCATCGTATCTCAGGAGTCT
+
@>>;;;@=CAAAB;:;EKBCBCCACC;;;BB?BBBB=BD@B?BBCEDFDACCBA@?B?BCCD@C@BBBDBBBCD@BBCCC2;;:;BCD?CBBB?ABB@BB>BABCDC@BCCHBCBD@BCB?A?;;<BACBB>BBDD?CAAAB@@@BAAABBAA@>B;;69A=?;AAA@@FDCD?CBBBB9@;@>;;;;;*;AAAB9;;@AABB;;;5;;;.:ABBC@CAGAJ;;;A;;;;@<?@@C@A=::;=B;;<BB@AABBBBACBBBBB?@ABBBCCBBABE@CCAAA
@ATNG8:01603:00899
GATGGTAGATACTCGCTGATACACCCAGAAGATCAGGAACTCTAGAAGAATTCAGATTTTTAACACGAGAGTAAACGTAAAAAAGAAGGTTTTACAAGACTCACGTTAACAATATTGCAGCAGTACGCACACAATCGAAGCGCAGTAAGGATTGCTAGTGTAACTTGCAAGAATACCACGAAAGCAAGAAAAAAGAAGTACGCTATTAACTATTAACGTACCTGTCTCTTCCGAAACGAATGAGTACGTGTGACGTACGTGAGCTACCATCGTATCTCAGGAGTCT
+
CCCB?BCEDCCBBBBBBBCBCBBBB<BBB>BBBBBA?B@CBB>>?B?BC?C@>>??????/?=AAAAAAAA??>7==:;;::9%;>><>===2>C><>B=BCCCCB?C?CD?BBB>ABB@BBBCCECBBBBBC?CDBB>AABBBBA@=B=??=?BBCBBBCD?BB?@@@ACC?BBC?AAAAA<?==>999999%9@<@ABBCCBBB?B@AAAB?B@BAAAA@CCBBADD?B?BBB<A@@=ABBBBDCBBABBBCBBBABCCBBBBBB?BBBB@ABAAA>A>CA@==
@ATNG8:01605:00910
GATGGTAGACATATCGTACTCTCTGTACTCATTCGTTTCGGAAGAGACAGGTACGTTAATAGTTAATAGCGTACTTCTTTTTCTTGCTTTCGTGGTATTCTTGCTAGTTACACTAGCCATCCTTACTGCGCTTCGGTTGTGTGCGTTGCTGCAATATTGTTAACGTGAGTCTTGTAAAACCTTCTTTTTACGTTTACTCTCGTGTTAAAAATCTGAATTCTTCTAGAGTTCCTGATCTTCTGGCGCGTATGTATGTCGCCTACCATCGTATCTCAGGAGTCT
+
BB@@>@CDABBBCCCCBCCCB@AACCCCBBAA>ABDC>CC?C<?@@CCCC@BBBBB=?<?>=<4<2699=;>8:>6=====.<<4>888'2897:AAA<>>388;>>?7;;?@@@@A8>>C=C<AAAA????<??:?8<78/6///6:;<<<>::996;=9>:>>>>>>>>=:=7878(86=9>@@@@/>===A388A??=@>;;5;==<+9>?>>;><>>=B?>>?@?5;7;==A;;7;AA:;;;>>;;;>>??????8=;;5;=?????B??@A<A;::9
@ATNG8:01612:00932
GATGGTAGTAGTACACTAGTCATACCAGAAGATCAGGAACTCTAGAAGAATTCAGATTTTTAACACGAGAGTAAACGTAAAAAGAAGGTTTTACAAGACTCACGTTAACAATATTGCAGCAGTACGCACACAATCGAAGCGCAGTAAGGATGGCTAGTGTAACTAGCAAGAATACCACGAAAGCAAGAAAAAGAAGTACGCTATTAACTATTAACGTACCTGTCTCTTCCGAAACGAATGAGTACGTGTGACGTACGTGAGCTACCATCGTATCTCAGGAGTCT
+
EEA@?@ECCCBCBCCCBBBBBBAABAGCD@FCAAAB?B?BBCCBBB???=??BBBBACCC3C?CAA@BBBB@@?8?>?AABB2BC?C=AAA7ABC?CCBCCEEBB>A?AC@CBB?BAAAABBBDDGC@?@BC@CCCB>@@@A@@@C>B?B??=@BCBBBCC?BBBAAB@CC??>>798A>=1878488888(8=:>888>>>DA=C;@AAC<A<AACCC?CCCCBBB<@<@B?9A>>;?ABBBBCBBBBADCCC?>?BBBABBBB?A@ADDCA?AAAB@???76
@ATNG8:01590:00974
GATGGTAGATATATGCACGCTCTACCAGAAGATCAGGAACTCTAGAAGAATTCAGATTTTTAACACGAGAGTAAACGTAAAAAGAAGGTTTTACAAGACTCACGTTAACAATTTTGCAGCAGTACGCACACAATCGAAGCGCAGTAAGGATGGCTAGTGTAACTAGCAAGAATACCACGAAAGCAAGAAAAAAGAAGTACGCTATTAACTATTAACGTACCTGTCTCTTCCGAAACGAATGAGTACTGTATCCTATGTGTGCGCTACCATCGTATCTCAGGAGTCT
+
CCDCABBBDCHBBBBAA=@??==?C?ABA?BBB@?@?B>A>8=A:?8BB@B@9:5=9989*94<>:AABB?>>=3;;;;;;;*;C>B4;;;*:A@=?A@@BBCBC@B@AB5;::.;AABCCCCCCCCBBBCC@DCCC?BBBBBBBB>C@CA@>ABAA@BBB?BBCBB@?BC?878?AA@@?:=<<:888888%/97<///==ABA=B:==@@<@<@ABBA@BBBBBCB>A>ABC;BAA>ABCCCBBBAABBB@BAA>>>>>>?@AAA====@@AA;;;@@=777?;
@ATNG8:01600:00983
GATGGTAGTGTGTCTCTGAGAGTAGTACTCATTCGTTTCGGAAGAGACAGGTACGTTAATAGTTAATAGCGTACTTCTTTTTCTTGCTTTCGTGGTATTCTTGCTAGTTACACTAGCCATCCTTACTGCGCTTCGATTGTGTGCGTACTGCTGCAATATTGTTAACGTGAGTCTTGTAAAACCTTCTTTTTACGTTTACTCTCGTGTTAAAAATCTGAATTCTTCTAGAGTTCCTGATCTTCTGGTATGACTAGTGTACTACTACCATCGTATCTCAGGAGTCT
+
;9;9066=@BC=:<<///8::;555=;9::<;7;CDD=BBAK@CA@CCCC@AABCB?B@CBBB>B>BBCA;;;BC?CBCCB2A@:9::@6:@::2959.59.9BDDDD@DECCCBCCABCD@C?CCC<<;AC?CDCC@CBBBB;;;AACBHLCCB?B;;6:A;=;?ABBBCC;;59=>=>3=9>;@BDDD3BCCDD>CCEBBBB:9:2:;;;*;9:;9?B=BB=>@@:;99<A;AA?A?;<;=@59:9BBCCECCCCCCAAABAA>B@@@DAAA@?>A=@@@??
@ATNG8:01624:00979
GATGGTAGTGTCAGTGCGCGTCGTCCAGAAGATCAGGAACTCTAGAAGAATTCATGAATTTTTAACACGAGAAGTAAAACGTTAAAAAGAAGGTTTTACAAGACTCACGTTAACAATATTGCAGCAGTACGCACACAATCGAAGCGCAGTAAGGATGGCTGTGTAACTAGCAAGAATACCACGAAAGCAAGAAAAAGAAGTACGCTATTAACTATTAACGTACCTGTCTCTTCCGAAACGAATGAGTACTATAGACTATCTGAGACTACCATCGTATCTCAGGAGTCT
+
;;;A=A:B@A:66<<<<;;?CBB>=556=:<:;::95>=;;;////*/:5;56////(/9:9+:59:36///(.3355+5.3-4;::'99496:<<1<<:8=?8<3377827:@>:@>>;>@A>BCCCCBCDDBBBB@CBAA>ABBADA995;=@@@>?BBCCCC9::BBA@<;;=00/;>88;:.555-5<=>@/@@:;;;>>>@@A=A<?===:>:>;@@B?AA@@?AA@F?BAC>BAB@A::9AABBBBBA???@ACBBBB@@@@A@BCBCBBBAA@@@=???B@
@ATNG8:01582:01037
GATGGTAGTAGTACACTAGTCATACCAGAAGATCAGGAACTCTAGAAGAATTCAGATTTTTAACACGAGAGTAAACGTAAAAAGAAGGTTTTACAAGACTCACGTTAACAATATTGCAGCAGTACGCACACAATCGAAGCGCAGTAAGGATGGCTAGTGTAACTAGCAAGAATACCACGAAAGCAAGAAAAAGAAGTACGCTATTAACTATTAACGTACCTGTCTCTTCCGAAACGAATGAGTACTATAGACTATCTGAGACTACCATCGTATCTCAGGAGTCT
+
4455.59=@AAAC>B@BB;;;BBCC@DAA?CCBBBC@C=@@B@@@D?@@>A=@@A@ABBB3B?BBBABBBBAAA<ABBCDCD5CC=C4<;<6;@B?A@@CBCC@@?@?CC?BBB?BBBABBCCCDCCBBBBEAA@@?9???????A<B?BAA@CCAAAAAA=ABABBC@@@;9::39<?=A7;::8=>>??/8=5;///99=AB<@;@AAB7;7;?BBA?AB@@?CC@D?BBB>BBB?BAAAFBBBB@A=AC@@?BBBBBBCCCD?BBBBBBCBBBBB?>>>AB
@ATNG8:01585:01031
GATGGTAGTATCTGCACACTCTGTCCAGAAGATCAGGAACTCTAGAAGAATTCAGATTTTTAACACGAGAGTAAACGTAAAAAGAAGGTTTTACAAGACTTACGTTAACAATATTGCAGCAGTACGCACACAATCGAAGCGCAGTAAGGATGGCTAGTGTAACTAGCAAGAATACCCGAAAGCAAGAAAAAGAAGTACGCTATTAACTATTAACGTACCTGTCTCTTCCGAAACGAATGAGTACTGTATCTATGTGTGCGCTACCATCGTATCTCAGGAGTCT
+
B=BJACGCCCCCCCCCBBCCFCCBB?BA@?@BACBB?B?BBBABCC?BB?B?@@@@@@@@.A?BB@BBCCA@@>4<9;;;;;*;@@C5999&5<<9<==B<DDCC@C?BB@CBB?BCCBBBBCBBBBAAABB>CBBB?B@AABCBD@B?B8879BBABCCB?BBBAAB?AA>AB@A<@@@800-0-----$-.(.969>@@@@<@==<=>:>;>AAAD=DA??=>><@<@@A:A5517?>>@@=>>@@@AA?>@AAA88:<>>>9=ACAAAAAAA?>9>?A>=
@ATNG8:01622:01014
GTTGGTAGCGCATATCAGCGCAGCCCAGAAGATCTGGAACTCTGAAGAATTCAGATTTTTAACACGAGAGTAAACGTAAAAAGAAGGTTTTACAAGACTCACGTTAACAATATTGCAGCAGTACGCACACAATCGAAGCGCAGTAAGGATGGCTAGTGTAACTAGCAAGAATACCACGAAAGCAAGAAAAAGAAGTACGCTATTAACTATTAACGTACCTGTCTCTTCCGAAACGAATGAGTACGAAGTCAGAGCAGAGCTACATCGTATCTCAGGAGTCT
+
@>39055<<BCC;;:BBBDDBBCGE?HA@?@CCC;;;;@CCCCDC@;;9:@>>>99999)99@AABBBFDBA@8><;;;;;'::<;2444&5<<9==??=BB;@<@>BB?BCC>AAAACCDFB;;;CCBBB:BB;;7:CA>AA::6;@B;;8;B@@@FCE@AAACBB@BB?9:9<?::9@8@@@<@>>?>/>B<@>>>>===@<@<@?@?<@;>;@@A>?;<;@@A?A>AA@;@??;>AAABBCCC?BCDAAABBBBBBBBBBBBCA@AAAA???@CE???
@ATNG8:01590:01078
GATGGTAGTGTGTCTCTGAGAGTAGTACTCATTCGTTTCGGAAGAGACAGGTACGTTAATAGTTAATAGCGTACTTCTTTTTCTTGCTTTCGTGGTATTCTTGCTAGTTACACTAGCCATCCTTACTGCGCTTCGATTGTGTGCGTACTGCTGCAATATTGTTAACGTGAGTCTTGTAAAACCTTCTTTTTACGTTTACTCTCGTGTTAAAAATCTGAATTCTTCTAGAGTTCCTGATCTTCTGGTAGAGCGTGCATATATCTACCATCGTATCTCAGGAGTCT
+
CCCC?BBBBBCCCC@@ABCBBBBBDDBBAAAA=@BCC=CC?C?BBACDDD@BBBCD@D?BBCC?CACBBCCCCBB?BCDCC1CC@CBBB=CBBB>BCC?CD@BBBECC@CCCCCCCD@DAA?B?CCCCBABB?BCCC?CBBBCCCCBBBADCAA@>BBB?BB?B<>>BCCEDCB?@>===3=;>;???@@0@BCCD?DBBBBBBBBB?CCCC5BBBCC@E@CB?BBBBBCB?B?BABDDD?B@B@BCEECBBBCBBBBCBBABCC@B>??CCBBAAAB?AA???
@ATNG8:01607:01064
GATGGTAGATACTCGCTGATACACCCAGAAGATCAGGAACTCTAGAAGAATTCAGATTTTTAACACGAGAGTAAACGTAAAAAAGAAGGTTTTACAAGACTCACGTTAACAATATTGCAGCAGTACGCACACAATCGAAGCGCAGTAAGGATGGCTAGTGTAACTAGCAAGAATACCACGAAAGCAAGAAAAAAGAAGTACGCTATTAACTATTAACGTACCTGTCTCTTCCGAAACGAATGAGACTGTATCTATGTGTGCGCTACCATCGTATCTCAGGAGTCT
+
;DCE@CCCDC9<;A@ABBCCBBCBB=BBB>BBBA<<9<;@@ABBBB?BD@C??>956666(8:>?@AAAA@@@>3<<;;;;;:%;;>?A???0@D@<=B=BDDCCB?B?BB?BBC<????BCCCB@BCCCCCC?CCCC?AABABB?=;?@C?@=@CBBBBBB?BBBCBB?AA>@@@=@@9:9,6766878888%/<7;///@@BCC;@;@ABB:>:;:AAC?A@@@A@@<A=AAA9@??;?BABBBBABBBBBBBB@@@AA?AACA;AA>?A=>==?AA;;;;=>
@ATNG8:01624:01069
GATGGTAGGCGTGTGAGAGTCTGCCCAGAAGATCAGGAACTCTAGAAGAATTCAGATTTTTAACACGAGAGTAAACGTAAAAAGAAGGTTTTACAAGACTCACGTTAACAATATTGCAGCAGTACGCACACAATCGAAGCGCAGTAAGGATGGCTAGTGTAACTAGCAAGAATACCACGAAAGCAAGAAAAAGAAGTACGCTATTAACTATTAACGTACCTGTCTCTTCCGAAACGAATGAGTACGTGTGCGACGTGTCTCCTACCATCGTATCTCAGGAGTCT
+
?@=B@CEH@DDDBACCCFCABACCE8CCD@CBAAAA>A?BBBBBBB?@A>A?BCAAABBB3B?AAA@?@CCBAA7>:88888(8<7<4;;;2:>B<@@?@AAA=>:><>D=AAA;>?@@@@??A><>>AA@@:@AAA:>=>>@@==7=;AAA;A999AAAA;??>>=A;AA;AAA9><555(6:;6<@AAA/7858ABAAAA?@;@;A??>;A;AA==>;A>>><<<:@;AAC7>;;7;;;A?>>>>>>>>>A>=>>AAA@<@@@9@??>AAAA>>>?:@>>;;
@ATNG8:01584:01092
GATGGTAGGCGTGTGAGAGTCTGCCCAGAAGATCAGGAACTCTAGAAGAATTCAGATTTTTAACACGAGAGTAAACGTAAAAAGAAGGTTTTACAAGACTCACGTTAACAATATTGCAGCAGTACGCACACAATCGAAGCGCAGTAAGGATGGCTAGTGTAACTAGCAAGAATACCACGAAAGCAAGAAAAAGAAGTACGCTATTAACTATTAACGTACCTGTCTCTTCCGAAACGAATGAGTACGAGAGTCAGAGCAGAGCTACCATCGTATCTCAGGAGTCT
+
>??C@?=A:AAA>>?BBBB;65?;;4;C>8@??@?@:?:>;<==8938?<?<@@=999:9(99?@@>>>>=BBB37766666'69170555&5272752297:8:=B=@@<?>><>>>>=<=?===>>>@@A<A@@@<:;:<<=;:7;=B>><>;;;??>=:=?@?<=8;;5;?@7;<>BC9=<<788888(8918<9@A@@??<?=???@=@<A:788<?BBAA@A;A;CDD7>>>>E??>888;;;=>??@B???@@@;;;?@:>=A@A@;;;A@@8==;:;
@ATNG8:01606:01111
GATGGTAGATATATGCACGCTCTACCAGAAGATCAGGAACTCTAGAAGAATTCAGATTTTTAACACGAGAGTAAACGTAAAAAGAAGGTTTTACAAGACTCACGTTAACAATATTGCAGCAGTTCGCACACAATCGAAGCGCAGTAAGGATGGCTAGTGTAACTAGCAAGAATACCACGAAAGCAAGAAAAAGAAGTACGCTATTAACTATTAACGTACCTGTCTCTTCCGAAACGATGAGTACTATAGACTATCTGAGACTACCATCGTATCTCAGGAGTCT
+
BCCG@BBBCHCCBBBCCCCCCCBBC?BBB?BACD:979>>?>BBBB@AA>A?CCAAACCD/A<A;:;AA@A@AD9>:@@AAA,@><><>AB4BBC?BCCBBBAAC7;6;@=B@@9??@@BA@AAE;;;AA@@?@BCC=@<:;?<??;@=AAB>AADE@@@B?BCCBAA;A@8>?@=AADFF<=AB@CDDFE28:4:?=????@A?A;?;00,0;@@A>><>=??A==8938<=6:000@@@@BBDE?@@C>>>?B@@@?>>>>=::;?AC?@BB@@@<@@@@@
@ATNG8:01591:01177
GATGGTAGTGATACAGATCAGACACCAGAAGATCAGGAACTCTAGTAGAATTCAGATTTTTAACACGAGAGTAAACGTAAAAAGAAGGTTTTACAAGACTCACGTTAACAATATTGCAGCAGTACGCACACAATCGAAGCGCAGTAAGGATGGCTAGTGTAACTAGCAAGAATACCACGAAAGCAAGAAAAAGAAGTACGCTATTAACTATTAACGTACCTGTCTCTTCCGAAACGAATGATACCTCTCAGACGCTCGTCCTACCATCGTATCTCAGGAGTCT
+
@?9;.55;9@ACCDCC@?;<<<@??5:?:4:>AC@@<?5988///899?;A??;@A@>>>+C@??BA<<<696=2@;55555$5<49.555&4;;7=;;::89<>3939?<A@B?BAAABDEHFHBBCBBBB>ACCC>@A@BCBBB<A=@00+0;;/0/:=6=AB;;@6@=67934<>DDD>BBB?@?@@@/@A<@==>;;@?C=B=;<<>:==AABACACBAAB@@5;69?B>ABC@CBABAA5::AAABB@??BBB>>:>;;5;?AA???@A>>=<AAA@@
@ATNG8:01594:01189
GATGGTAGCGCGACGAGCGTAGACCCAGAAGATCAGGAACTCTAGAAGAATTCAGATTTTTAACACGAGAGTAAACGTAAAAAGAAGGTTTTACAAGACTCACGTTAACAATATTGCAGCAGTACGCACACAATCGAAGCGCAGTAAGGATGGCTAGTGTAACTAGCAAGAATACCACGAAAGCAAGAAAAAAGAAGTACGCTATTAACTATTAACGTACCTGTCTCTTCCGAAACGAATGAGTACGTGTGCGACGTGTCTCCTACCATCGTATCTCAGGAGTCT
+
:=;;7<==BDDDDCCDDDCA@@@@@:@CC@CCCB::9:>AAC@AAE@BB<?<?@AAADCD3C>??>CCBBAAAA:;;@AAAA5BCAD@CCC9CCC<=BABCBA@A>B?AA?ACC@BBBBBCDFDCBBBCCCC@CCCC?BA@@??>@<@=B:::;DBBCBCB@BBBBBB>AA<??<9>=867)5995<@@@@@)=>7>///<9>>@=A=@ACC=B=A?B;;8;CCBBBB@E@BBA=BDD?BBACBAAABBB===@>>>?AA;:7:::7;?@?BBBBBBBC@DB???
@ATNG8:01578:01219
GATGCTCTGCTCTGACTCTCGTACTCATTCGTTTCGGAAGAGACAGGTACGTTAATAGTTAATAGCGTACTTCTTTTTCTTGCTTTCGTGGTATTCTTGCTAGTTACACTAGCCATCCTTACTGCGCTTCGATTGTGTGCGTACTGCTGCAATATTGTTAACGTGAGTCTTGTAAAACCTTCTTTTTACGTTTACTCTCGTGTTAAAAATCTGAATTCTTCTAGAGTTCCTGATCTTCTGGTGAGATATGCATGATGCTACCATCGTATCTCAGGAGTCT
+
@?@CBAABBBCCCCCBBBBDCBBACC??=?DDF>CC@C?BCBBEFDACCBCC@C?BB@A?D@BBABBBABB?@BBBB2AB?AABC=@@AC?CCC=A@7;;;CBC@BBCCDDDDADDD?@>BCA@:;;C?BBBB9;:BBAABBCAAABBBBA>A995:A;@<@ABBCCCDF?@BBBB7B?B?CBCCC5CCFGF?CAAABA<;;A5;;;;*;?@A@?@?CCABBCBBCC@C@CBBCBB?BAB@BCCCBA@@@@@@@BBA@@@B6;;AABBDCBBBC@CCBBB
@ATNG8:01593:01193
GATGGTAGCTCTGCTCTGACTCTCGTACTCATTCGTTTCGGAAGAGACAGGTACGTTAATAGTTAATAGCGTACTTCTTTTTCTTGCTTTCGTGGTATTCTTGCTAGTTACACTAGCCATCCTTACTGCGCTTCGATTGTGTGCGTACTGCTGCAATATTGTTAACGTGAGTCTTGTAAAACCTTCTTTTTACGTTTACTCTCGTGTTAAAAATCTGAATTCTTCTAGAGTTCCTGATCTTCTGGATACACTCATGTGCACCTACCATCGTATCTCAGGAGTCT
+
AB@?<A<BCCCDBCCCDCDBCCCCCCCCDCAB?@CBB=BB?B@DBBBGCC@CDCBB?B@CCBC?C@DCBCBBCCC@CCCBB5CB?BBCB<A@AA?ABB>BB?@@BCCF@CCCCCBCC@CBC?B?BCCC@@@D?CCCC>BBBBBBBBBCCBB@ABB?BBB@BB<@>@@AAABBBA;@;;;;.;>A>;<<<;*;CABC>DCCBDCCBBC5;;;;*;AABBACGCCACCCCC;:::?BBBCCB?A?A=ABBBBBBBCBAACDCB?AAA?A899ABBDBBBC????BB
@ATNG8:01601:01234
GATGGTAGCACGAGTCACTCATATCCAGAAGATCAGGAACTCTAGAAGAATTCAGATTTTTAACACGAGAGTAAACGTAAAAAGAAGGTTTTACAAGACTCACGTTAACAATATTGCAGCAGTACGCACACAATCGAAGCGCAGTAAGGATGGCTAGTGTAACTAGCAAGAATACCACGAAAGCAAGAAAAAAGAAGTACGCTATTAACTATTAACGTACCTGTCTCTTCCGAAACGAATGAGTACGATGAGAGAGCTCTCTCTACCATCGTATCTCAGTAGTCT
+
@<>947777///700/?@B?<<>>C8;AA==;:;;:.97?><BBAB>??=?=@??@@@@@)=6ABCBBBBA><<573;5555$5;6;.555&55516<<@<@<<>:=;:917;<2;=>799BBBBCBBBBAA<@@?@:=@@<<=7819:>:949:>:?;=B9=>=>>>;@@<@@A9>>B@A8<::4888888%8816857999BA<@<>8;;;B8==@@@?A@@@?@@=A?CCD>CBB>???EECBBB@??@@@AAAA@@@===::4:888<=888==@@@BB?;
@ATNG8:01611:01234
GATGGTAGGCGTGTGAGAGTCTGCCCAGAAGATCAGGAACTCTAGAAGAATTCAGATTTTTAACACGAGAGTAAACGTAAAAAGAAGGTTTTACAAGACTCACGTTAACAATATTGCAGCAGTACGCACACAATCGAAGCGCAGTAAGGATGGCTATTGTAACTAGCAAGAATACCACGAAAGCAAGAAAAAGAAGTACGCTATTAACTTTTAACGTACCTGTCTCTTCCGAAACGAATGAGTACTATGTAGAGCTCTATACTACCATCGTATCTCAGGAGTCT
+
CBBB@BCC@CCCCCCDCCCABBBBA7<FG@BB??@@<@?ACAAACB?BB@C?BB@?????.??AAA>>>AABBA8==87888'62-20222&29:39>8>AAA??;>;>@<@AA;@@AAA@@@@AAAA=<;A;A@>>9>>??AA??5727774:BAA<A<><>A@>::7:>:<9:7;AABB9?>;6/////(//)/;::>>B@@;?::::;/;:>>ABA;>>???AA=A<888*8<<8=?>>?DDBB;;;@A>>?>@@AAAAA::7::9:A>>>@@@F<<=>@@
@ATNG8:01615:01234
GATGGTAGCACGAGTCACTCATATCCAGAAGATCAGAACTCTAGAAGAATTCAGATTTTTAACACGAGAGTAAACGTAAAAAGAAGGTTTTACAAGACTCACGTTAACAATATTGCAGCAGTACGCACACAATCGAAGCGCAGTAAGGATGGCTAGTGTAACTAGCAAGAATACCACGAAAGCAAGAAAAAGAAGTACGCTATTAACTATTAACGTACCTGTCTCTTCCGAAACGAATGGTACACATCGTCGTGTCGTGCTACCATCGTTCTCCTTAAGTCT
+
;;55.6:556;;;>==A?BBBCB;;15<@25/0/00/)/99<>::49;9<8<=><;;;;'717>??AB?=76:1///////$//)5.555&//;49///9;/55:>:==9==A9>>839@CCCBBBDC;;<@@@<@699@@BABB=>;<00+0>000=>C?BBB==<8?<89999<>=66.6//(//:::(3535.2556622+2.59997>8559?<8>@555==7=8544(377133,3;9899333;7339755877@@@956/./(-5506(.(.777
@ATNG8:01583:01276
GATGGTAGTCTCAGATAGTCTATAGTACTCATTCGTTTCGGAAGAGACAGGTACGTTAATGTTAATAGCGTACTTCTTTTTCTTGCTTTCGTGGTATTCTTGCTAGTTACACTAGCCATCCTTACTGCGCTTCGATTGTGTGCGTACTGCTGCAATATTGTTAACGTGAGTCTTGTAAAACCTTCTTTTACGTTTACTCTCGTGTTAAAAATCTGAATTCTTCTAGAGTTCCTGATCTTCTGGTATGACTAGTGTACTACTACCATCGTATCTCAGGAGTCT
+
B;96:>?CCCDDCC?B==<<655===<<=<::6:=>E>CC<C<=B996>>9?ABAA?>+0//)/)//9>8;888-34<<?);9,3377*3355.6>=9>B759===@6:;BBAAAB=@@C>A>BCABABBCACBDC?BAA@CBBBBA@@000:;70009;;*0*77999<=<<8<@>>>0999999:9*99:@D799@9:9====9====,=4495257=@7AAAA@?D@E?A@@A@==?@B>BCBBCCCBCBBCCCBCCCCB@BB@@@A@?@BBD?BBBAA
@ATNG8:01616:01260
GATGGTAGTATCTGCACACTCTGTCCAGAAGATCAGGAACTCTAGAAGAATTCAGATTTTTAACACGAGAGTAAACGTAAAAAGAAGGTTTTACAAGACTCACGTTAACAATATTGCAGCAGTACGCACACAATCGAAGCGCAGTATGGATGGCTAGTGTAACTAGCAAGAATACCACGAAAGCAAGAAAAAGAAGTACGCTATTAACTATTAACGTACCTGTCTCTTCCGAAACGAATGAGTACTGTATCTATGTGTGCGCTACCATCGTATCTCAGGAGTCT
+
CCCB@BCCBCCDDCCBCBBBBBBCC?BBC?BCAA@A>@>ABBBBBB@CC?B?AAABBCCC3C@CA>AACCC=<<168;@@AA0@I@C=AAA9ACCACCCCDDDBC=@>@B?BCC>BABBCCCCCCCCDDDBB?ABBB@BAAAAAABBB>B=<;<>@@ABBB????A@@<@D4<<<3:9998.888498988(/:59.//77;;A;A:A<<<;><>?CCC@CCCBBBB@B@BBB<CDC?>>>BBBBBBBBBB==>@;<<@?=>@AB9>=>>>@@;;;AA;88:>>
@ATNG8:01617:01277
GATGGTAGGCGACATACATACGCGCCAGAAGACAGGAACTCTAGAAGAATTCAGATTTTTAACACGAGAGTAAACGTAAAAAGAAGGTTTTACAAGACTCATGTTAACAATATTGCAGCAGTACGCACACAATCGAAGCGCAGTAAGGATGGCTAGTGTAACTAGCAAGAATACCACGAAAGCAAGAAAAAGAAGTACGCTATTAACTATTAACGTACCTGTCTCTTCGAAACGAATGAGTACAGAGAGTACGATATGTCTACCATCGTATCTCAGGAGTCT
+
=@>@=A=C=BBBAB@BBBDBBCCCC@CDCAAAA;;9;?CBCCBBB?BB>B@BBBBAABA3B????@??AC@@@<?>@@CCC5BB?A5;;:'9@@=?@@?>==;?;??AA?ABB?@@?CCBCBBBBCBBBBC?CA??=?D@@C???=B@CBB@BBABADBC?CDCBAA>AC?BCB>A@ADC86666:ABCD/@A<A;;;;;::;1837?>>;>9==;;;?CCCCBBB?BCBE@BBB>@???AABBBAAA@B@@A@;:;>>>?>?;@>>>@@>>>AAA;>>;;;
@ATNG8:01652:00686
GATGGTAGCGCAACATAGATACAGTACTCATTCGTTTCGGAAGAGACAGGTACGTTAATAGTTAATAGCGTACTTCTTTTTCTTGCTTTCGTGGTATTCTTGCTAGTTACACTAGCCATCCTTACTGCGCTTCGATTGTGTGCGTACTGCTGCAATATTGTTAACGTGAGTCTTGTAAAACCTTCTTTTTACGTTTACTCTCGTGTTAAAAATCTGAATTCTTCTAGAGTTCCTGATCTTCTGGGTGTATCAGCGAGTATCTACCATCGTATCTCAGGAGTCT
+
CBBC@BCBCCCCGAABCECDDCBBCAAB;;;4;@@A<BC@D@CCCCCCE@CCC999;@BBBB?CACCDECBBBD?BB@@@2AA?ABDD@@@AC@CCEACD?A@CCBC@CCCCBBBC@BBC@C@CBCCBBBF?BBBC>A@A@B@A@BBCBBBBBB@D@?=?B@F?AACCCCB;;4;@@@@3@>B>AAAA@0@BBBC=BACCCFDB;;9;CCC5CBBBG@EAEC?@@ABABB?C?BCBCCC@CBCC>CCBBCCCDDBB@BCBBBAA?;:;BBCCCCCBB?CBB99
@ATNG8:01675:00685
GATGGTAGTACATGATAGACGACTCCAGAAGATCAGGAACTCTAGAAGAATTCAGATTTTTAACACGAGAGTAAACGTAAAAGAAGGTTTTACAAGACTCACGTTAACAATATTGCAGCAGTACGCACACAATCGAAGCGCAGTAAGGATGGCTAGTGTAACTAGCAAGAATACCACGAAAGCAAGAAAAAGAAGTACGCTATTAACTATTAACGTACCTGTCTCTTCCGAAACGAATGAGTACCTCTCAGACGCTCGTCCTACCATCGTATCTCAGGAGTCT
+
@=55.5:;>?BBB@ABBBCBBBBBC?@;;5;@A?;;6;=@@ABBBC@DE@B@BBA;;;;;*;>BBBCDCCCBBA9@@;;;;.9@8@2;;;*:<;9=888ABBBD>A=??<?BB@BCBCBBBBB;;;ABB@@=@BCC?BDBAAACB?B>A;;6;;;?@<<B9BCCBBB@@@<>00+0;000)765.7;;;9.88255257>:;;<@=B>=>;?5;;BCC@DEEBA@B>A>@BB<@;;6:AA@AAB?CBBBCBBBAAA>?;?=AAB;>=>?BBABAA??;?:90:
@ATNG8:01641:00706
GATGGTAGAGTACAGTGTAGTAGACCAGAAGATCAGGAACTCTAGAAGAATTCAGATTTTTAACACGAGAGTAAACGTAAAAAGAAGGTTTACAAGACTCACGTTAACAATATTGCAGCAGTACGCACACAATCGAAGCGCAGTAAGGATGGCTAGTGTAACTAGCAAGAATACCACGAAAGCAAGAAAAAGAAGTACGCTATTAACTATTAACGTACCTGTCTCTTCCGAAACGAATGAGTACGAGAGAGCACACGTGTCTACCATCGTATCTCAGGAGTCT
+
9999066>CCGFH::;CBBB@@@BB>@@@>;;9==:8@>BBBBA??:?@<@<@=<<;;;=.;>AA:@>?><<<;4<=;;;;;':<99499,555.5?=@B@@?@=@>;93:>A<???>@@BBBBBBBCCBB?B@@@?BBBBBBBB?CACA@>@CCBBBCD?BBB????@A;@9939;;==5///38<;<;,7708///77;9C<>8>AAB=A9>>BBB@CB>BBAC>A>ACC9?>?:899AAA@BB@@@88:9@@;9:@AAA;;7;>??BD=>=;::;@>===
@ATNG8:01641:00708
GATGGTAGTGTCATATGAGAGTGTGTACTCATTCGTTTCGGAAGAGACAGGTACGTTAATAGTTAATAGCGTACTTCTTTTTCTTGCTTTCGTGGTATTCTTGCTAGTTACACTAGCCATCCTTACTGCGCTTCGATTGTGTGCGTACTGCTGCAATATTGTTAACGTGAGTCTTGTAAAACCTTCTTTTTACGTTTACTCTCGTGTTAAAAATCTGAATTCTTCTAGAGTTCCTGATCTTCTGGGATGTGTGCGCAGTGCCTACCATCGTATCTCAGGAGTCT
+
BBAA>BDCCCCCCCDCBBBCCCCCC@AABC?@=@BBB<BC=A>ACBBBBB?BBCCC?CABBBB=B@CDCCAABCE??@@@?.?A9:9BE>BBBB>BBD@CC?;;;CCC@BBCCCCCD@DCB?B@CCCC999C?CCCC>AABBCABACBBBBBBBC?CBB?BC@D>AAABBBBB@=B::::.;=@=@AAAA,AA@AD?CCCCCCEBBC5<;;;*;CABFACACC@BCCCCCB?A?@AABBC@BDEE=C;::BBBABBBCBBB@BCE@CCBABCCDCBBBACCCBB
@ATNG8:01651:00702
GATGTAGAGTACAGTGTAGTAGACCAGAAGATCAGGAACTCTAGAAGAATTCAGATTTTTAACACGAGAGTAAACGTAAAAAGAAGGTTTTACAAGACTCACGTTAACAATATTGCAGCAGTACGCACACAATCGAAGTGCAGTAAGGATGGCTAGTGTAACTAGCAAGAATACCACGAAAGCAAGAAAAAGAAGTACGCTATTAACTATTAACGTACCTGTCTCTTCCGAAACGAATGAGTACTACTCTCAGAGACACACTACCATCGTATCTCAGGAGTCT
+
BDBBCCDCCCC>CCCCBCBBBDDD?BBB?BDA@?B@C@BBBBB>?<?B?B=A@@99999(78;=>BB??===A4<8;99:9':>;@=@BB8BBDADBBBCAA;;5;=?=9?@@=???AC;;;B<;;BAA@B?BCCCABBBAAB??<@@CCC@BBBBBAAA?BDBCBB?AA=9::<@=;;;*//717;:::,364:///88=BD=C=>>@A=B<??DCD@CCBBCCC?B?BBA<AA@=@BBBBBBBBBAABCDCCB;;;A888;B7;;DCCC???;<<==>=76
@ATNG8:01652:00703
GATGGTAGGTGCCATGAGTGTATCCAGAAGATCAGGAACTCTAGAAGAATTCAGATTTTTAACACGAGAGTAAGCGTAAAAAGAAGGTTTTACAAGACTCACGTTAACAATATTGCAGCAGTACGCACACAATCGAAGCGCAGTAAGGATGGCTAGTGTAACTAGCAAGAATACCACGAAAAGCAGAAAAAGAAGTACGCTATTAACTATTAACGTACCTGTCTCTTCCGAAACGAATGAGTACTATGTAGAGCTCTATACTACCATCGTATCTCAGGAGTCT
+
::;C>;;H@AAGABB@>>>BA=<=:=>>:>B?@?C@B?BBC???A=AA49477?>>@A@+?47356225526069944444$4838.333&3::59:9;;;7788>8=>9<CC=@AB=BACBCBBACCBCB@CBAA?A::::@@@=A>B;;7;@AAA???=@?????=A@5:;:)0.....(..//8888*5709699999:@4926:7748;A=BCDADBB;;;@5;5999-9??;@BAAAABBBBBACB?995;=<===::::===>998>@===;898;>
@ATNG8:01645:00742
GATGGTAGTGTCATATGAGAGTGTGTACTCATTCGTTTCGGAAGAGACAGGTACGTTAATAGTTAATAGCGTACTTCTTTTTCTTGCTTTCGTGGTATTCTTGCTAATTACACTAGCCATCCTTACTGCGCTTCGATTGTGTGCGTACTGCTGCAATATTGTTAACGTGAGTCTTGTAAACCTTCTTTTTACGTTTACTCTCGAGTTAAAAATCTGAATTCTTCTAGAGTTCCTGATCTTCTGGATATACACATGATACTCTACCATCGTATCTCAGGAGTCT
+
;;;B:??ECCCCCCCCCCCCCCC?@?BBCBBD@C@@@;@B7;9<BBCEDD@CCCBA7:6:A??;@=B@@ABCCBB?A@@@@.AA?BBDD>BBDE@BBCABC@BBBC@B@BBDBBACC?BBB=?=?CCBBBBB?BCCC9;;B@@@AABBBBCCCCA?C;;7;A>A>BBBBC;;;C=@;;;0:4:49;;;;*;B?AA:::AAAA@@9:79>A>1<@;==;<:>@:@BBBBBC@E@A@@BAA7:;B?BBBBBCE<;=BBBBB@@@@@;@?@@AAAA???B=???BB
@ATNG8:01657:00785
GATGGTAGCTCGCTGATGATATCTCCAGAAGATCAGGAACTCTAGAAGAATTCAGATTTTTAACACGAGAGTAAACGTAAAAAGAAGGTTTTACAAGACTCACGTTAACAATATTGCAGCAGTACGCACACAATCGAAGCGCAGTAAGGATGGCTAGTGTAACTAGCAAGAATACCACGAAAGCAAGAAAAAGAAGTACGCTATTAACTATTAACGTACCTGTCTCTTCCGAAACGAATGAGTACGAGAGAGCACACGTGTCTACCATCGTATCTCAGGAGTCT
+
=ECC?BCCCCCCCBBCCCBCBBBBB?BCB?BCCB@@=@>AABBDBB?BD>B>BBBBBBBB3B?AAABCDD@==>7=C@AAAA2AB>B5;;;.;A@=ABBB@DCAB?A?AB@CBB?BBCBCCCBBECCCCCCC?CCDD?BAAABB@@<A?B@@>ACBBACAA?ACCBBA?BB>@@@9==<98.:::4:==>?/?B=@888AABAA<A<@@AA:=:=?CBB@BBAABCC?B?BBC>BBB?BBBACBCB@BBB<=@BCB?==?>?>>>9?=>>C@@@A@@@;::::9
@ATNG8:01669:00752
GATGTAGTGCGTGAGAGAGGACCCAGAAGATCAGGAACTCTAGAAGAATTCAGATTTTTAACACGAGAGTAAACGTAAAAAGAAGGTTTTACAAGACTCACGTTAACAATATTGCAGCAGTACGCACACAATCGAAGCGCAGTAAGGATGGCTAGTGTAACTAGCAAGAATACCACGAAAAGCAGAAAATGAAGTACGCTATTAACTATTAACGTACCTGTCTCTTCCGAAACGAATGAGTACACACTCTCATATGACACTACCATCGTATCTCAGGAGTCT
+
99;A@@CCCDBABDCCBBB?CCF>DDC@BBCC@@?@?CBDBBBB?BA?B?BAAABBBB3B?CCCCEBBA???5=<?@@@@0@B>@5999&5==4;B<AABB:;5;=;:3:AA<@DB:;;CDCBDCCCDDMAB:<;?AAAABA??9<9@00-0@@@A@BC????>>?9?@;@@@9==9988)8876>??5A6706<<<<=AAA=A=A@@@=@@AABBB?BCBAA:94:4:DC=BBB??@?GCBB?><5659AA;;;???ABBBB@CC@@@D????>>9>AA?;
@ATNG8:01640:00865
GATGGTAGCGAGCGAGTGTGTATACCAGAAGATCAGGAACTCTAGAAGAATTCAGATTTTTAACACGAGAGTAAACGTAAAAAGAAGGTTTTACAAGACTCACGTTAACAATATTGCAGCAGTACGCACACAATCGAAGCGCAGTAAGGATGGCTAGTGTAACTAGCAAGAATACCACGAAAGCAAGAAAAAGAAGTACGCTATTAACTATTAACGTACCTGTCTCTTCCGAAACGAATGAGTACAGAGAGTACGATATGTCTACCATCGTATCTCAGGAGTCT
+
BB:9:;=CCCCCCCBCFCCGBABBB@BBH@CFCB??=?=AABCCBB>BB>B>BBC>????0@@DBBBCDCCCCD>ECAAAAA1BC@C=AAA9@BDABBBBCCBBB?A>?>9?AA=AABBBBBBBBDBBCEDD@CBBC?A@@?@@@@=AADBB@BCDDCDBB?CDBBAB=AA=ABB8>=887)9<=;9::::(8@>A9:8B>>BA=A=A??>=C<AACCC@CBBBBBB@C?CCC=DDD?AAABBBBBBBBBA@A@AAABBBB@@@B>>>A>>?AAAF8868=;>>
@ATNG8:01643:00864
GATGGTAGAGTATCATGTGTATCTCCAGAAGATCAGGAACTCTAGAAGAATTCAGATTTTTTAACACGAGAGTAAACGTAAAAAGAAGGTTTTACAAGACTCACGTTAACAATATTGCAGCAGTACGCACACAATCGAAGCGCAGTAAGGATGGCTAGTGTAACTAGCAAGAATACCACGGAAGCAAGAAAAAAGAAGTACGCTATTAACTATTAACGTACCTGTCTCTTCCGAAACGAATGAGTACTACTCTCAGAGACACACTACCATCGTATCTCAGGAGTCT
+
;;;A9=<A;;665=@0/0//44?>>;@>?987:=9:497B@B@@@@=@@?C7;;?@@@@@@'A=B;;0@>@00/:/9///777'79376:99+900)/800/443;8?0834=>>5:>:@99:B@A@B@@;;;=@@@A@@@?A:::?<A=;;:4:@@CDDBB>BAC:99?AA8=77077;<?07778><;;=='8637/....222+24867739277BCC@CCCCCCD:;:;CC9A;;5;:73:8=<8>??>?>>?>@@@A?=999368:=>@;:;AAB5:76/8
@ATNG8:01645:00842
GATGGTAGAGTATCATGTGTATCTCCAGAAGATCAGGAACTCTAGAAGAATTCAGATTTTTAACACGAGAGTAAACGTAAAAAGAAGGTTTTACAAGACTCACGTTAACAATATTGCAGCAGTACGCACACAATCGAAGCGCAGTAAGGATGGCTAGTGTAACTAGCAAGAATACCACGAAAGCAAGAAAAAAGAAGTTACGCTATTAACTATTAACGTACCTGTCTCTTCCGAAACGAATGAGTACATAGATATACGTATAGCTACCATCGTATCTCAGGAGTCT
+
4945.55;;CCB;;;;==::94444.333-3888=A@B?BCCBBBB?DD?D@DC@;;;;;*;=BBCCCCD;:;D=B;;:>>>,>A;@8@=@2@@@?BC?@???37/3>A?>B=?9<?99;BBBCG==;EBBBABBBB=@@@CAABB@D@BCC@BBCCCCCB@???BBB?BC?BBB=@B:9:27>=<@=====';90--(--67;>><>6>>>>:>=??CBA>ACCA@@C@C>BBC=BBC>@@BBBBBBBBCCDCCA@ABBBBB@@==:=>>>B@@?BB>><>BA67
@ATNG8:01645:00845
GATGTAGCGCACACACTAGATACAGTACTCATTCGTTTCGGAATGAGACAGGTACGTTAATAGTTAAATAGTCGTACTTCTTTTCTTGCTTTCGTGGTATTCTTGCTGTTACACTAGCCATCCTTACTGCGCTTCGATTGTGTGCGTACTGCTGCAATATTGTTAACGTGAAGTCTTGTAAAACCTTCTTTTTACGTTTACTCTCGTGTTAAAATCTGAATTCTTCTAGAGTTCCTGATCTTCTGGAGATACACATGATACTCTACCATCGTATCTCAGGAGTCT
+
;;5555555555555544:988<59553;;370344<4==8<5545499<<89=?@A000/>>:088-..--55/33;43333&3;69333(3355.555.5=.59:@@5==::9:4>8<>?9:6:=888===7====5<<>>=;;;;<<<<?;5905==89:5:5:=<<<:?=<<5:4444&45:.55555$44444)5::::::55669>>09<7//)/)/727<;>>44.4.4<<<<<9<<>:?=<;;;;?@@??@>?>@898:>?>AAABB??>?<::00/
@ATNG8:01649:00840
GATGGTAGGCACTGCGCACACATCCCAGAAGCATCAGGAACTCTAGAAGAATTCAGATTTTTAACACAGAGAGTAAACGTAAAAAGAAGGTTTTACAAGACTCACGTTAACAATATTGCAGCAGTACGCACACAATCGAAGCGCAGTAAGGATGGCTAGTGTAACTAGCAAGAATACCACGAAAGCAAGAAAAAAGAAGTACGCTATTAACTATTAACGTACCTGTCTCTTCCGAAACGAATGAGTACATAGATATACGTATAGCTACCATCGTATCTCAGGAGTCT
+
<>:@>@;D=A<99:55559::5444/4<<>;99@<<<8<9;@>///;6::8;<::983:::)8388///667==CC=<968888'//(/(///&/:;3:::9873..(..334;79777;;DCCCCDDDDCCBB?BCDC>B???@@@B>B?C?@=@CFBBCCC@BBB???@BD?BBB@CA?;;199:1888888%/;59///:8==A=A=AAAA;A=??CAA?BDDCAAA@C=@@D>BBB>AABBBBBBBCABBAA>@@@@@A?@?==9=<=ABBB@BBAA<>>>77
@ATNG8:01672:00883
GATGGTAGTGTGTCTCTGAGAGTAGTACTCATTTGTTTCGGAAGAGACAGGTACGTTAATAGTTAATAGCGTACTTCTTTTTCTTAGCTTTCGTGGTATTCTTGCTAGTTACACTAGCCATCCTTACTGCGCTTCGATTGGTGCGTACTGCTGCAATATTGTTAACGTGAGTCTTGTAAAACCTTCTTTTTACGTTTACTCTCGTGTTAAAAATCTGAATTCTTCTAGAGTTCCTGATCTTCTGGAGATACACATGATACTCTACCATCGTATCTCAGGAGTCT
+
B=@B@BCDCCFCCCCC9<;@@@CBCBBBBCBBB<BAA=AA>A?ABAAABB@CBBBB=A<;:797=39>>>=>::A6<9===+<=.2266:.33..).994;@7:8;@>>8==>>???D8;;?=A<>>AA@@@@8;;@@;?;;;;>>?===?>>==8;:;8=>9>9==>@A?===::::CD2D;A;?<==<+77333)--9-,,,--86<<<<)5;7;93;29939?A@>>><@:==@>===@@@=;;;C@@@=777===@>==>>;>@@>>>?@???B:<=<99
@ATNG8:01637:00922
GATGGTAGTATCTGTCTACGGAGCCAAGATCAGGAACTCTAGAAGAATTCAGATTTTTAACACGAGAGTAAACTGTAAAAAGAAGGTTTTACAAGAACTCACTGTTAACAATATTGCAGCAGTACGCACACAATCGAAGCGCAGTAAGGATGGCTAGTGTAACTAGCAAGAATACCACGAAAGCAAGAAAAAGAAGTACGCTATTAACTATTAACGTACCTGTCTCTTCCGAAACGAATGAGTAACATAGATATACGTATAGCTACCATCGTATCTCAGGAGTCT
+
5<:97@=@ABA;;;;;;==A?BCB@C?CBBB??<?=?;>@B?=58>8=:@>=97333$3-3:9;;8;;877.33389::;+:;6;-333&37717:49899333;.3.3:479=/5755:;9222588588?7;ABB>@@?888>=:>:?>@;??@A=>=>;>=>=BB>AA@AAA@BBBBC8?=<9:9999(9=9:889>>:88;A:>>>A;A=B77869<9:;>>@>E=@@@9?BC?C@@@00,00/8<@@@@AAAA@AAAAAA@<=>=?AABB=>==9=?===
@ATNG8:01656:00974
GATGGTAGCTCTGCTCTGACTCTCGTACTCATTCGTTACGGAAGAGACAGGTACGTTAATAGTTAATAGCGTACTTCTTTTTCTTGCTTTCGTGGTATTCTTGCTAGTTACACTAGCCATCCTTACTGCGCTTCGATTGTGTGCGTACTGCTGCAATATTGTTAACGTGAGTCTTGTAAACCTTCTTTTTACGTTTACTCTCGTGTTAAAAATCTGAATTCTTCTAGAGTCCTGATCTTCTGGGTCTACGCTCGTCGCGCTACCATCGTATCTCAGGAGTCT
+
@B@@<ABCCDCBBCCEBBBCBBBBBAAAAABB?BBB@DBB?C@CBBCGDC@BBBCC=@=@CBC@C@CDDCCBBA@>@DEED1BB?B??>:>BBB?BBC?BC?A@ABBFACCCCCCBB?BCC?C@BCCCBAAB?CCCC>??B??@BABBDECCDCC@CDC@CD@C@BAADCCBBB;?9::.:;?;;;;;;*:@@BD>CCCDECCAA@5;;;;*;BA@@@F@CCBC99;B@@@@CCBBBC?BBCC=BBBBCDCCCCCCC@@@CBC@CCCBBBBBBCCC@@@@??
@ATNG8:01656:00976
GATAGTATCTGTCTACGAGAGCCAGAAGATCAGGAACTCTAGAAGGATTCAGATTTTTAACACGAGAGTAAACGTAAAAAGAAGGTTTTACAAGACTCACGTTAACAATATTGCAGCAGTACGCACACAATCGAAGCGCAGTAAGGATGGCTAGTGTAACTAGCAAGAATACCACGAAAGCAAGAAAAAGAAGTACGCTATTAACTATTAACGTACCTGTCTCTTCCGAAACGAATGAGTACACATCGTCGTGTCGTGCTACCATCGTATCTCAGGAGTCT
+
CCCCCCBBCBBBCCCCCCCCAA?BCD?BBBBAB?B>@@?CCCC?C?A@=@?;999::+;<CB>>>CAAADD:A@:::::*;?==5999'5<<7;@;@?BBBC?A>?B@BCB=AABBCBBBCCCDDCBBB@DDB@>ACCCAA@@<@<@??;@BBBCBCA?CBBBBB@BB?BBB<???;;1;>>:::;;:+;><A877>>>>@;>;>=>>1838BBBC?BCCCBBB?B?ACD>CCC;>>CCBBACC@=>>>BBBBAAAAAABCB@CCCCCAAAAAAD?BA?==
@ATNG8:01664:00956
GATGGTAGCGCATATCAGCGCAGCCCAGAAGATCAGGAACTCTAGAAGAATTCAGATTTTTAACACGAGAGTAAACGTAAAAAGAAGGTTTTACAAGACTCACGTTAACAATATTGCAGCAGTACGCACACAATCGAAGCGCAGTAAGGATGGCTAGTGTAACTAGCAAGAATACCACGAAAGCAAGAAAAAAGAAGTACGCTATTAACTATTAACGTACCTGTCTCTTCCGAAACGAATGAGTACAGAGAGTACGATATGTCTACCATCGTATCTCAGGAGTCT
+
CB@B=ACCCHHBBB@@@CCCJEEDD?BBB@BBAA@C;@:>>@=ABB<A?7=6=?999CCC5D@BCFGCCC;;;B;@?;;:::*;@;@499905A=:=B?A@CC@A>A@BC?CBB599AAACBCDCBB@ECCB@AAAD<AADCBAAA?B?B@@=@CBBBBCC@BBBAAA@CC?>>><??@@?8@==9=>>>@@'=97////;;A@@=@=@?>>=B>>=AAA<@B@@@BB>B?BAD>ECC?BABBBB@@BBCBBABBBBBBBBC@A=A<>>?>>>>@@@@@<===>>
@ATNG8:01673:00950
GATGGTAGACACGTGTGCTCTCTCGTACTCATTCGTTTCGGAAGAGACAGGTACGTTAATAGTTAATAGCGTACTTCTTTTTCTTGCTTTCGTGGTATTCTTGCTAGTTACACTAGCCATCCTTACTGCGCTTCGATTGTGTGCGTACTGCTGCAATATTGTTAACGTGAGTCTTGTAAAACCTTCTTTTTACGTTTACTCTCGTGTTAAAAATCTGAATTCTTCTAGAGTTCCTGATCTTCTGGGTGTATCAGCGAGTATCTACCATCGTATCTCAGGAGTCT
+
@@AB@BCFCCCBBBC;:;BB@@@CCBBBBAAD@CBBA=AA<@>BBBBBBB<=>BBBAD?BBAA?B?CB>?==>@?;AAAAA/@@<A?>?9=A><6<56/8>6;887?A;??A>>>??<::;<@=BAAA>>>><AA@A9>>>>?>>>AAA@@;<>D;::9=AA=A=?>>@@A@??:?@ADD5D;?;>><;:.88666,333333697;7;AAA/A>>>A<A<AA=A???@@@<@<AA?99;166==4888@>>>A>>>@>??;;=?:>>>>>>AA<<=?;@@@>>
@ATNG8:01676:00982
GATGGTAGCGCGACGAGCGTAGACCCAGAAGATCAGGAACTCTAGAAGAATTCAGATTTTTAACACGAGAGTAAACGTAAAAGAAGGTTTTACAAGACTCACGTTAACAATATTGCAGCAGTACGCACACAATCGAAGCGCAGTAAGGATGGCTAGTGTAACTAGCAAGAATACCACGAAAGCAAGAAAAAGAAGTACGCTATTAACTATTAACGTACCTGTCTCTTCCGAAACGAATGAGTACGATGAGAGAGCTCTCTCTACCATCGTATCTCAGGAGTCT
+
CC@@=A@CABBCCCCCBBBCBCCCD>BBB?BA@???=??AADCCBB@BB=@;?>>89999(98==?B@@@===>4<=;;;;.5A9A.:9:'5<<7<<;;@C<<B?B?BDACAA=AABBBCCCCCCCCCBBB@CCCD?BAAAA???=A>A::7;CAAABCB@AAAABB>AB>@@A>ABA>D99887;DCDC/BC<>988AB@@@<@<?ABE<>;>>BCC@BAABABB=?=@AC>BBB?BBBBBBABBBBB@AAAB;;;?>>>A@@<><==>B>>=@@@<==>?>
@ATNG8:01632:01007
GATGGTAGTACATGATAGACGACACCAGAAGATCAGGAACTCTAGAAGAATTCAGATTTTTAACACGAGAGTAAACGTAAAAAGAAGGTTTTACAAGACTCACGTTAACAATATTGCAGCAGTACGCACACAATCGAAGCGCATTAAGGATGGCTAGTGTAACTAGCAAGAATACCACGAAAGCAAGAAAAAGAAGTACGCTATTAACTATTAACGTACCTGTCTCTTCCGAAACGAATGATTACGATGAGATCTCGTGTGCTACCATCGTATCTCAGGAGTCT
+
?;=B<=>DCC>BCDCCDCICAAABB?BCCACBBC;:8;?BABABBC?BB?B?BABBBEEE5C?ECCCDCBB?DD?BCBCCCC5DCACACCC;DDD@BBBBCCDBB>A>@@>ABB?BBCFAABBCCBBBCCDC@CCCB@BA@?AA?A?B@BBB?BBBBBBBC?BBBBAA>@C?BAA>ABAAC<9:9<;;;;;.=B@99;BA@@>>6:59AAC@C?BAAAB>AAA?A@@;?<;@A:ABB?B@@A?CCBBA>>>?;;:<A=::;;;?@=??@>==<==<=A=A=888
@ATNG8:01633:01032
GATGGTAGAGTATCATGTGTATCTCCAGAAGATCAGGAACTCTAGAAGAATTCAGATTTTTAACACGAGAGTAAACGTAAAAAGAAGGTTTACAAGACTCACGTTAACAATATTGCAGCAGTACGCACACAATCGAAGCGCAGTAAGGATGGCTAGTGTAACTAGCAAGAATACCACGAAAGCAAGAAGAAGAAGTACGCTATTAACTATTAACGTACCTGTCTCTTCCGAAACGAATGAGTACACACTCTCATATGACACTACCATCGTATCTCAGGAGTCT
+
:9//)/7;;<@>@>=<<<<<>@@:804=?9>><B9:5;;@@CCCCC@BB9;5:>?:;;:;$56<99;;:@9494)4499;;;(44.4.44(4::5<>:>BCCBB>A?BB?CBB?B999CDCCCBCBBBBBB@CBEC>AA???A@@:@<?;;7:?AABBBB?BBAAAB?BC@BBB>A@000+///)/77;<3==9<9=;:=BBB=B=<;:;?B?CCCBA;@>:>?;@?A9???5::<398978>@?@?>?AB>?968BBCBCDBB?BAABCBBBBBAA?ACB@@
@ATNG8:01645:01039
GATGGTAGCGCATATCAGCGCAGCCCAGAAGATCAGGAACTCTAGAAGAATTTAGATTTTTTAACACGGAGTAAACGTAAAAAGAAGGTTTTACAAGACTCACGTTAACAATATTGCAGCCAGTACGCACACAATCGAAGCGCAGTAAGGATGGCTAGTGTAACTAGCAAGAATACCACGAAGCAAGAAAAAGAGTACGCTATTAACTATTAACGTACCTGTCTCTTCCGAACGATGAGTACCTCTCAGACGCTCGTTCCTACCATCGTATCTCAGGAGTCT
+
@@AA=<CCCBAADLJC;::HCCCCC>CCD@@@@BA@<@-00/69==5BB>BA6<7899999#7<;88;6::;;=5;722222$25+5-778(5:9595//.3333.5.22+229257522+255555<<9;;;4//-60,------9371;A@;885;;888;>@@@AA>>;5:;9-3---(-772-2222$2669669>9;7279;>>?6;6;;>>?;>>?==6606)-,),,,,222-..43336:5555533..(.3835138<<<>><>9=;4-----
@ATNG8:01650:01012
GATGGTAGCACGAGTCACTCATATCCAGAAGATCAGGAACTCTAGAAGAATTCAGATTTTTAACACGAGAGTAAACGTAAAAAGAAGGTTTTACAAGACTCACGTTAACAATATTCAGCAGTACGCACACAATCGAAGCGCAGTAAGGATGGCTAGTGTAACTAGCAAGAATACCACGAAAGCAAGAAAAAGAAGTACGCTATTAACTATTAACGTACCTGTCTCTTCCGAAACGAATGAGTACGATGAGAGAGCCTCTCTCTACCATCGTATCTCAGGAGTCT
+
BCCC<CCCBBCC<<<?>>>==>>=>:?@@9<@CCBB@B@BCCDCBB?BC=@??@??=CCC+A>@@@BB@@@BCC8><;::::':@<<;;;;0;>@:=A=B<<<=<9B@CC@??>?BB:;;DCB@A@@?@BA<AC??=8888;;783:=@?@<?AA==::<78?>>??<?@=?@=7;:666.6..(.3::;+991;7>999=9;6<8<9;@<A=AADBA?ACAA???;?378?:?CC<>>B@>>>@@@<?=::8//(/5///=7752822289767;777;99==
@ATNG8:01628:01041
GATGTAGAGAGACTGTAGCGCACCCGAAGATCAGGAACTCTAGAAGAATTCAGATTTTTAACACGAGAGTAAACGTAAAAAGAAGGTTTTACAAGACTCACGTTAACAATATTGCAGCAGTACGCACACAATCGAAGCGCAGTAAGGATGGCTAGTGTAACTAGCAAGAATACCACGAAAGCAAGAAAAAGAAGTACGCTATTAACTATTAACGTACCTGTCTCTTCCGAAACGAATGAGTACGATGAGATCTCGTGTGCTACCATCGTATCTCAGGAGTCT
+
CCBCCDCCCCCCCCCCBDBBACCC9AA>CBBB??<==ABCACDC?@?=@>CCCAAAAA3B?CA??AAAA>>>9>A<<<<<.;>;A29::/;<>:;;<@@CD@@;>=AA=A==9=>??@@AA??===>AAA;>>>A;A===AAAA;A;A>>:>===@@AA:@@AA??:>>:>@@;@@>>>7999655555'5608?A@@@A@A;A:A@AA;A;A@;;;;AAA>;<;:@;@AC3=;@:@@??>>>>>>@AAA@@@AA@@<;;;>>:>>>>A>??AA@@;@A888
@ATNG8:01629:01042
GATGGTAGGACGAGCGTCTGAGAGGTACTCATTCGTTTCGGAAGAGACAGGTACGTTTAATAGTTAATAGCGTAACTTCTTTTTCTTTGCTTTCGTGGTATTCTTGCTAGTTACACTAGCCATCCTTACTGCGCTTCGATTGTGTGCGTACTGCTGCAATATTGTTAACGTGAGTCTTGTAAAAACCTTCTTTTTACGTTTACTCTCGTGTTAAAAATCTGAATTCTTCTAGAGTTCCTGATCTTCTGGGTGCGCTACAGTCTCTCTACATCGTATCTCAGGAGTCT
+
C?CC@CA@=@@:66<;;;=@@<<=6;;;::5926<AB<BB>A=;;:@?CC@AA@@>=,:44>@?2:6:==9=9979>7;;>>=):::4::;@6>>99499:59@65:>>@B>BBBBBABA=AAB?A=BB;;;CBB>BBBA?CBBBBBAAABBABBABB?;::>AA?B<??B:;;CAC=@:;;;;':6@.96@@@+66C@@6>696665559.5555$544<>;@BCD@:;;;;:A<@=AAAACC>@:;;8<CDBBBB@@ACDBBB@ABB;;;;BBBBBCCF@A@ADC
@ATNG8:01635:01048
GATGGTAGCAGACGTGACAGAGCGCCAGAAGATCAGGAACTCTATAAGAATTCAGATTTTTAACACGAGAGTAAACGTAAAAAGAAGGTTTTACAAGACTCACGTTAACAATATTGCAGCAGTACGCACACAATCGAAGCGCAGTAAGGATGGCTAGTGTAACTAGCAAGAATACCTCGAAAGCAAGAAAAAGAAGTACGCTATTAACTATTAACGTACCTGTCTCTTCCGAAACGAATGAGTACTGCGTCTCACTCTCGCCTACCATCGTATCTCAGGAGTCT
+
===B@BABCCIDCBBBBBCCBCDCC?ABD@CAAA@A=@<@ABBBCC?AA>A>AA<99999+;<BBCABAAA???9=@:;;;;*;@>A5:::49@=:@@;@BBC:;8;?CC?BBB>BB??ABCCCBBCCBBBB@BCDDAC???A@884;@A;;9;B@AACCC?BBBBBB?AA>ABC?AAA>=4;6618BBBC/@@<A888?>@AB=A<?>>><A<;;@@A?CCBBACC@A?BBB=BBB?DCBBAAABDAABCDCCBBCDAAA?@@??CCBBCBBCCBGD@CC:99
@ATNG8:01645:01072
GATGGTAGAGAGACTGTAGCGCACCCAGAAGATCAGGAACTCTAGAAGAATTCAGATTTTTAACACGAGAGTAAACGTAAAAAGAAGGTTTTACAAGACTCACGTTAACAATATTGCAGCAGTACGCACACAATCGAAGCGCAGTAAGGATGGCTAGTGTAACTAGCAAGAATACCACGAAAGCAAGAAAAAAGAAGTACGCTATTAACTATTAACGTACCTGTCTCTTCCGAAACGAATGAGTACGATGAGATCTCGTGTGCTACCATCGTATCTCAGGAGTCT
+
;?>B?@;<66:AA;=>>=@CDBBCC>C@@=@@@9::4:=@A@AA@A=BB>A=@B@?????.969>9<<=;<<=<4<=;;;;;*;@>@=AAA8ACD<@;6;BBC;;::@BB?BBB=?ACBBCBDCDCCBCBBB@CBBB??>???@@@=B?B@@>@C@?@CBB?AAABBB?BB?BAA=ABA>A78884888898%/:7////99@@A<B<><<=9=;?ADCC@A@@AABB?B?BBD<@?B?BBAAAA???BB989@????;;:;;;=B<AA;;;;>><<9818::;:
@ATNG8:01656:01056
GATGTAGTGTCATATGAGAGTGTGTACTCATTCGTTTCGGAAGAGACAGGTACGTTAATAGTTAATAGCGTACTTCTTTTTCTTGCTTTCGTGGTATTCTTGCTAGTTACACTAGCCATCCTTACTGCGCTTCGATTGTGTGCGTACTGCTGCAATATTGTTAACGTGAGTCTTGTAAAACCTTCTTTTTACGTTTACTCTCGTGTTAAAAATCTGAATTCTTCTAGAGTTCCTGATCTTCTGGACAGAGTGTGCAGATACTACCATCGTATCTCAGGAGTCT
+
BABBCCCCBCDBCCCCCCCBACCDCAAAB?@=ABCC>CC@C@CDCCDGC@CBBCC?A@ACBB>B?BBCBBBBBB>AACCC3BB?BBCC=CCCC?BBD@CC@BBBCCD@DDCCCBBC?CCC@C?CCCDAABC@CCBB@CCCCDBBBBBBBCBBBD@BA@=BC?B=AACCCCBA@=@9999*9;>9:;:;:*:BABB>BCCCCCCCCE@CCCC3CBBCCBDACC@CCCCCBB?B?CBCCCC>@@C?CCCCCEBBBBCCCCCCCBAB@BBA@CCCCCCCC?BBA??
@ATNG8:01656:01069
GATGGTAGTGTCATATGAGAGTGTGTACTCATTCGTTTCGGAAGAGACAGGTACGTTAATAGTTAATAGCGTACTTCTTTTTCTTTGCTTTCGTGGTATTCTTGCTAGTTACACTAGCCATCCTTACTGCGCTTCGATTGTGTGCGTACTGCTGCAATATTGTTAACGTGAGTCTTGTAAAACCTTCTTTTTACGTTTACTCTCGTGTTAAAAATCTGAATTCTTCTAGAGTTCCTGATCTTCTGGATATACACATGATACTCTACCATCGTATCTCAGGAGTCT
+
CGCC?CCGFCC?=CCCDCCDBBACCCCCBB?@>@CCC?CHAC@CCCDBBB@BBBBB@C@CBBB?D@BCCAA00/?699;;:'///(333;3<<BB?B@A=@G?CAABCCACDCCCCCCACCD@C?BBAA@BAA=ACBB@CBBCDBBBCCCCBBCCC?AA@@CC@C?BBC;;;CCC@CCCDD;B>A;;;;;;*;ACAB=C@@@BBBAA@5;;<;*;@@AB@B>CD@BBB;;;;7;>BBBCCC@BBC@BBBCCCCDCCBBBCCDDAAA>BBBBBBBBBB@@==<=BB
@ATNG8:01656:01081
GATGGTAGCATCATGCATATCTCACCAGAAGATCAGGAACTCTAGAAGAATTCAGATTTTTAACACGAGAGTAAACGTAAAAAGAAGGTTTTACAAGACTCACGTTAACAATATTGCAGCAGTACGCACACAATCGAAGCGCAGTAAGGATGGCTAGTTTAACTAGCAAGAATACCACGAAAGCAAGAAAAAGAAGTACGCTATTAACTATTAACGTACCCGTCTCTTCCGAAACGAATGAGTACTATGTAGAGCTCTATACTACCATCGTATCTCAGGAGTCT
+
BDCC@CCCCCCDCCDBBBDABACBB?CCC?BBCABB?C?BBBBBBB?BB@B?CA>@@;;;*?;>>>>>AAA>>=3;;:;;;;*;?=@5999&5<<9;<<<???CC@B?CC?ABB>AABBDBBCCCBBCCCCC?BBBC<@@BCBBBB>C@C??>@CBBBA;A?AABCAA>AB>BBC?C@@AC>A?@>?BDCD28879?BBCCCBC>A>AAAA?B?BBB???8?<<=BB?A?98858AC?BA@BBCAA@>@@@CCBBBAACBBBBBB>BBBBBBDDBCCB=???>>
@ATNG8:01665:01049
GATGGTAGAGAGACTGTAGCGCACCAGAAGATCAGGAACTCTAGAAGAATTCAGATTTTTAACACGAGAGTAAACGTAAAAAGAAGGTTTTACAAGACTCACGTTAACAATATTGCAGCAGTACGCACACAATCGAAGCGCAGTAAGGATGGCTAGTGTAACTAGCAAGAATACCACGAAAGCAAGAAAAAAGAAGTACGCTATTAACTATTAACGTACCTGTCTCTTCCGAAACGAATGAGTACGATAAGATCTCGTGTGCTACCATCGTATCTCAGGAGTCT
+
=<=B?BCCDCCCCCCCBCA@@?@A?ACC@BB???B?A?BBBBBCC@BA=@;@@@@AABB2>=A>>?C@@AAAA9<;@DCCG5AB;A2<;;*:@A?DDDBBCBCB?B@BB?BBC?BBBBBBCCEEBBBCCCB@CCCC?AA??==?>1:4:;:5;ABABCBC@BBBBBB@CC>>>>499<<<58884888888%/737/./359=;:;77:>@7>7<@CBC@BAAACAA<@<?==6=??<?BDCBBBBBBA?A>>>?@>>=<878BB<A?A@@@<<<AAA====>=
@ATNG8:01665:01108
GATGGTAGGCGTGTGAGAGTCTGCCCAGAAGATCAGGAACTCTAGAAGAATTCAGATTTTTAACGCGAGAGTAAACGTAAAAAGAAGGTTTTCAAGACTCACGTTAACAATATTGCAGCAGTACGCACACAATCGAAGCGCAGTAAGGATGGCTAGTGTAACTAGCGAGAATACCACGAAAGCAAGAAAAAGAAGTACGCTATTAACTATTAACGTACCTGTCTCTTCCGAAACGAATGAGTACGTGTCGACGTGTCTCCTACCATCGTATCTCAGGAGTCT
+
@CDB@DCC@BBCCCBBBCDABBAAB6@BB@BBA@AC@C>AABBA@A?AA=A?@?@>><<>.?=ACBABACCCEE>??88888(8;9:0888'6=;A???>B@>><>=AA;?AA59;AA@===@@@@A>>?A:??@@:<<<?><<=8;5<;;5;===>>@@9>>??>>>@A7<<A;AAAAA9;99755555'5=9>>?=@@>>>;A;C===;A;===>>;AAA==AA;A:==<6<>>9>>>A;;;>>>>>AA===>?AAA;AAA:<<<<AA@@@A@@:@A>>>
@ATNG8:01669:01094
GATGGTAGTATCTGCACACTCTGTCCAGAAGATCAGGAACTCTAGAAGAATTCAGATTTTTAACACGAGAGTAAACGTAAAAAGAAGGTTTTACAAGACTCACGTTAACAATATTGCAGCAGTACGCACACAATCGAAGCGCAGTAAGGATGGCTAGTGTAACTAGCAAGAATACCACGAAAGCAAGAAAAAGAAGTACGCTATTAACTATTAACGTACCTGTCTCTTCCGAAACGAATGAGTACTATAGACTATCTGAGACTACCATCGTATCTCAGGAGTCT
+
::;@;@@CDC<:9;;<<BBBBAC?A8;9@;>?:;;=2:39@?773:4:94>877333;;;,;9:;<BBB>>AAA487;9555$9>;:.599&59<7=666@>@<B:;::D?CBC?CCBBBBBCCCCCCCBBB@D@>><?BAACBBB?B=A@@=@BBABBBB?AAABBB?BB?BCE?BB?>>1;;;5;DDEE/>>;>888ABBBA=A=A>>?=B<@>BBCACDCAABC?C?BAC>BBB?BAAADBB@A>@AA=>>=ABCCCBBBBB?CAA@ACCFCDAA>>??AB
@ATNG8:01675:01125
GATGGTAGGACGAGCGTCTGAGAGGTACTCATTCGTTTCGGAAGAGACAGGTACGTTAATAGTTAATAGCGTAACTTCTTTTTCTTGCTTTCGTGGTATTCTTGCTAGTTACACTAGCCATCCTTACTGCGCTTCGATTGTGTGCGTACTGCTGCAATATTGTTAACGTGAGTCTTGTAAAACCTTCTTTTTACTTTTACTCTCGTGTTAAAAATCTGAATTCTTCTAGAGTTCCTGATCTTCTGGTGTCGTCTATCATTTACTACCATCGTATCTCAGGAGTCT
+
6>=@?BBB?CCA<@666==;;ACCGGGEECCB?BCCD<AB@D@BBBBBBG@CCCCC?C?BD??<A?B>@=>00,0@<@CDEH0>A;@BBC<BB@@=A;<5;B5;;@@@C@BAAECCBG@CBC@B?CCA@@@@@<?ACC8::BABAAABAACDBBACADBB?CD?D=??CBBCCCC>@;;;;.;>C>BCCBB,A;;;;.<CCBBBBA?@<@@@@,@BBBB@C?BB@AAACBBB>B>ACBDCC@CCC?AABBBCCBAAB:::6:B@@A?BBBABCDCCCCC@BBB?>
@ATNG8:01676:01121
GATGGTAGTGTGTCTCTGAGAGTATTACTCATTCGTTTCGGAAGAGACAGGTACGTTAATAGTTAATAGCGTACTTCTTTTTCTTGCTTTCGTGGTATTCTTGCTAGTTACACTAGCCATCCTTACTGCGCTTCGATTGTGTGCGTACTGCTGCAATATTGTTAACGTGAGTCTTGTAAAACCTTCTTTTTACGTTTACTCTCGTGTTAAAAATCTGAATTCTTCTAGAGTTCCTGATCTTCTGGGTGTATCAGCGAGTATCTACCATCGTATCTCAGGAGTCT
+
=<@B;;;@9;6659<595::><>>?99:;;;:68:<=699.47<<@B=B><GAAAC9:8;:CC@D?BBCCDDCCC?BBBBB2BD@;;6D5?<@<196=:>D999::;B;BABCCBCC@BBB?B=BB;:;A;;5;BA@5;;:;@@@ABBBCBCBBB?CCC@CC?B=??;;;BBAB?C;;;;.;<A>;;;;;*;CABC=ABA@AAA<::4::::'9=9999=:>>?BAAAA9:4::?@AC><887:9,9@@@9:9@?B??B??@9==8..-.--88;:/625<<<;
@ATNG8:01642:01175
GATGGTAGTGATACAGATCAGACACCAGAAGATCAGGAACTCTAGAAGAATTCAGATTTTTAACACGAGAGTAAACGTAAAAAGAAGGTTTTACAAGACTCACGTTAACAATATTGCAGCAGTACGCACACAATCGAAGCGCAGTAAGGATGGCTAGTGTAACTAGCAAGAATACCACGAAAGCAAGAAAAAGAAGTACGCTATTAACTATTAACGTACCTGTCTCTTCCGAAACGAATGAGTACGATGAGAGAGCTCTCTCTACCTTCGTATCTCAGGAGTCT
+
BBCD@FCBBCCEDCCCBBBCBBCCB?BBB?BBBBBB>@?BAAABBB?@@<@@AAABDDDA(A:AA>>?CBC@>>3;=:;;;;*;B=A4;::&5<<9@B=BDCCBB@B@AC?CBA<AAAACCCCCCBBCDBBB?BBBB?BBAA?A?>:@=A@@>@BBBBBCD?BBBBBB@BB?A@@;@@<=<8:987=AAAA/AA=A988?@@BB=B;A@@@<@<@@CCB?CBCBCA@<?<?CC=BBB>AABBBBBBBBBBBB@@A@@>>>@@<;<=D;@>@>>>>AA@;<><<>
@ATNG8:01643:01157
GATGGTAGCGCACACATAGATACAGTACTCATTCGTTTCGGAAGAGACAGGTACGTTAATAGTTAATAGCGTACTTCTTTTTCTTGCTTTCGTGGTATTCTTGCTAGTTACACTAGCCATCCTTACTGCGCTTCGATTGTGTGCGTACTGCTGCAATATTGTTAACGTGAGTCTTGTAAAACCTTCTTTTTACGTTTACTCTCGTGTTAAAAATCTGAATTCTTCTAGAGTTCCTGATCTTCTGGGTGTATCAGCGAGTATCTACCATCGTATCTCAGGAGTCT
+
CDDC@CBCCCDDDCCCCBBBBCCCCCCAABCC>@BCD>BA@B?BBBCCBB?BABCC?A?BAAB>B?BCBB@@@BC>BAABB1BB>@BAD>BBBB@BCC@CC>A@@DEDACCBBBCCC@CCC?C?CDCCAA@A?BBDF@CCCBCCCCCCCCDB@?@?C@?=@A?B?BBCCBCBCC=?:9:9-:>?;:::::*:DBCC=BCCCCCCCCC?BBBB5BCCCCACABB?BCCDCBB?B@BBBBA@<A>?@:A@@CCBBBDEBBBCCCGCC@BBBCCBBABBBC?BB?98
@ATNG8:01662:01149
GATGGTAGATATATGCACGCTCTACCAGAAGACAGGAACTCTAGAAGAATTCAGATTTTTAACACGAGAGTAAACGTAAAAAGAAGGTTTTACAAGACTCACGTTAACAATATTGCAGCAGTACGCACACAATCGAAGCGCAGTAAGGATGGCTAGTGTAACTAGCAAGAATACCACGAAAGCAAGAAAAAGAAGTACGCTATTAACTATTAACGTACCTGTCTCTTCCGAAACGAATGAGTACACATCGTCGTGTCGTGCTACCATCGTATCTCAGGAGTCT
+
BBBC?DFDBCBCCCCCCCCCCCCBC@CCC>AABBB?B?B@BABBB>@@=B?CB>>>@@@.A?BB@@@???@@A9A>;;::9(7969/222)25=467;>=>@@B=D=@@<?;:5:<<=A>>=@@@@C@?<;5;@AC;???@;=<@598<::6;@@@AA??;?D>>>A<AA;AA?;>@9==4;:;8=?AAA/9858AAAACB@?;@<AAAA<A=@@?::69?>==AA9=:=@A6:;@<@>>>>>>>=@@@A@@@A@>;;8::@BB;?=@@AAAA@@>>;>@@>>
@ATNG8:01666:01165
GATGGTAGTGTGTCTCTGAGAGTAGTACTCATTCGTTTCGGAAGAGACAGGTACGTTTAATAGTTAATAGCGTAACTTCTTTTTCTTTGCTTTCGTGGTATTCTTGCTAGTTACACTAGCCATCCTTACTGCGCTTCGATTGTGTGCGTACTGCTGCAATATTGTTAACGTGAGTCTTGTAAAACCTTCTTTTTACGTTTACTCTCGTGTTAAAAATCTGAATTCTTCTAGAGTTCCTGATCTTCTGGAGATATCATCAGCGAGCTACCATCGTATCTCAGGAGTCT
+
A=@G:??CCA;<<<<=>?><<<A<=;;;==BC?<<=>6;;9B?@AABBBBACEB;;;,:=@=9929:BAACC;;4:A9=>=@<*<<<5::;@066;:5:6625A25555;<=999A@@A=;>::5:2:=9999>=9====4=999>>@@@>?>@@@??;::9:>>=A589BBBBBBB?BBDDD;C>@5:;;;;*;@BBC;A@A@@A;;9929595(99599294=D<9:9;:9C7?<?CB@AA;??A<BBAAACCBB;;<B@A;;;BB?BBBBBBA@D9::5::9CB
@ATNG8:01628:01215
GATGGTAGCTCACGTACGTCACACGTACTCATTCGTTTCGGAAGAGTCAGGTACGTTAATAGTTAATAGCGTACTTCTTTTTCTTGCTTTCGTGGTATTCTTGCTAGTTACACTAGCCATCCTTACTGCGCTTCGATTGTGTGCGTACTGCTGCAATATTGTTAACGTGAGTCTTGTAAAACCTTCTTTTTACGTTTACTCTCGTGTTAAAAATCTGAATTCTTCTAGAGTTCCTGATCTTCTGGGATGTGTGCGCAGTGCCTACCATCGTATCTCAGGAGTCT
+
BBBC@CCBB;6;;;AA@;@BBCCCCCCBBCAA>A@@@;AC@CABAABCCC?BBBBB?A>ABBB?B@CAAACCBAA<99888(9A:??BA=ABAA?ACE?BA?AA@DCD@CBCCCDCC?CBB?C?DDCC9;:C@CCCB?CCBBBBBCCDDBCBBCA?C::99B?C@CABBCC@@A>B;;;;.;=A=ABGGG2CB@AA;BABBCCCCAB=ABBB0BBBBC@C@A@?ACBDEBC?B@CCCCAA=A@BB9A;;;;;;;BAAAB;;6:AA>A@:::BABDB@@;@A@;;
@ATNG8:01631:01207
GATGGTAGAGTATCATGTGTATCTCCAGAAGATCAGGAACTCTAGAAGAATTCAGATTTTAACACGAGAGTAAACGTAAAAAGAAGGTTTTACAAGACTCACGTTAACAATATTCAGCAGTACGCACACAATCGAAGCGCAGTAAGGATGGCTAGTGTAACTAGCAAGAATACCACGAAAGCAAGAAAAAGAAGTACGCTATTAACTATTAACGTACCTGTCTCTTCCGAAACGAATGAGTACACACTCTCATATGACACTACCATCGTATCTCAGGAGTCT
+
4459.55<<BBCBBCBBBBBA@;9804::6;::555056<<>666=8<;49.9=====?0?8<>==;;;<???8=994444$49.4.444&4::5844388733.36;;284414=CEDCCCCCCCBB69665<<7;:55499;8@=A><6<<000<9>6><<8:>;?B<>>?833333(255.56666'22+255588735(.(.33526268===7;<@@@>>;;688:3700*0--6/----/8866888325<555<::4:;;:<5444;;=4:8:88
@ATNG8:01633:01206
GATGTAGTACATGATAGACGACACAGAAGATCAGGAACTCTAGAAGAATTCAGATTTTTTAACACGAGAGTAAACGTAAAAAGAAGGTTTTACAAGACTCACGTTAACAATATTGCAGCAGTACGCACACAATCGAAGCGCAGTAAGGATGGCTAGTGTAACTAGCAAGAATACCACGAAAAGCAAGAAAAAAGAAGTACGCTATTAACTATTAACGTACCTGTCTCTTCCGAAACGAATGAGTACCTCTCAGACGCTCGTCCTACCATCGTATCTCAGGAGTCT
+
CC;;;DCBBDCBBCCHDCCBCDFGBBB@CCDAA@?B>A@@ABBB?AD>B@C?A::;;;;$;;@ACCCCCC;;;6;CAA@AA0@A@C?BBB7BBB?ABBBBCBDC?B?BC>AA@>AA@ABBBBCCBCCCCCD@CBCC@BB?@?@@B?D@CCC@CBCCCCAA>AAA????@@;>::3900000*000)0=;;<=%8729...335;;:;:;FCB8;8:?CBB=@@@@@BB?B@BAF@DCC?AAACCCB>===@BBBBBBBB>??<?>>;=>=>CCAAADCE@BB???
@ATNG8:01633:01224
GATGGTAGTGTCATATGAGAGTGTGTACTCATTCGTTTCGGAAGAGACAGGTACGTTAATAGTTAATAGCGTACTTCTTTTTCTTGCTTTCGTGGTGTTCTTGCTAGTTACACTAGCCATCCTTACTGCGCTTCGATTGTGTGCGTACTGCTGCAATATTGTTAACGTGAGTCTTGTAAAACCTTCTTTTACGTTTACTCTCGTGTTAAAAATCTGAATTCTTTCTAGAGTTCCTGATCTTCTGGTATGACTATTGTACTACTACCATCGTATCTCAGGAGTCT
+
----(--/99<9;;;;BBCDCC@?;555<<;<89999)555<9>>@@@?@8>955<7;8=<?;8B:;6BBCDC@@=@C@@@,00,//00*83/;27//)/9)//9545166<=559@259?4909@9:;BBB7;:A?=?@;;9=???999>>::<7:?;:=A8>8589>>9::>245999&5.5.5555&49555)5555555555.5555$5545;7<7555)5::94493854445588:3/)////::<<>:>A<;=>;?@B;><>00000???B@@@@?9
@ATNG8:01643:01198
GATGGTAGTGCGTGAGAGAGAGACCCAGAAGATCAGTAACTCTAGAAGAATTCAGATTTTAACACGAGAGTAAACGTAAAAGAAGGTTTTACAAGACTCACGTTAACAATATTCAGCAGTACGCACACAATCGAAGCGCAGTAAGGATGGCTAGTGTAACTAGCAAGAATACCACGAAAGCAAGAAAAAGAAGTACGCTATTAACTATTAACGTACCTGTCTCTTCCGAAACGAATGAGTACGAGAGAGCACACGTGTCTACCATCGTATCTCAGGAGTCT
+
@?AA9<=CECHCC>CDGDCB@@999(9A@7BCDDB???>ABBBBBC?BB9939A?;:49&4.55=<<<B@999)595555'5:5:.555&5<<8><<<;<=9:6:7;<8<@:8?C>;?CCBB<<<@BBB@@@AB@BCCCEAAA6;5;;;5;CBBBBCB@BAAABB@BC???@?CBBBC<@99299999(8=98868=799;3:4:<=A=B=B>BBB>;;;AABB=@=:;;6;DA=?@BBABBB??>A@AAC>>?BBBB??CB;@=>>CDDCBB==9776@>
@ATNG8:01673:01234
GATGGTAGGCGTGTGAGAGTCTGCCCAGAAGATCAGGAACTCTAGAAGAATTCAGATTTTTAACACGAGAGTAAACGTAAAAAGAAGGTTTTACAAGACTCACGTTAACAATATTGCAGCAGTACGCACACAATCGAAGCCGCAGTAAGGATGGCTAGTGTAACTAGCAAGAATACCACGAAGCAAGAAAAAGAGTACGCTATTAACTATTAACGTACCTGTCTCTTCCGAAACGAATGAGTACGATGAGATCTCGTGTGCTACCATCGTATCTCAGGAGTCT
+
<<<?:===:<<>>696CCCACB@==065<7///0//)/39;;BBBC?BC?CADBBBBBCB2B>??=;@<<<><<39755;88(5715.555&229499;;69>::3:8;;5;>?:?===>>??BA???767@9//-;4-/-/<;;9>:>5;8818::6</---339---477376818;651675056656'5559555>7//)//5688-6+59:<A=AD@@???<?:;;:09::4;;;=>:;:==AA>>>>>@@@AB888==8=?@;;;=>;;<:7=;6--
@ATNG8:01629:01255
GATGGTAGCACACGAGATCTCATCGTACTCATTCGTTTCTGAAGAGACAGGTACGTTAATAGTTAATAGCGTACTTCTTTTTCTTGCTTTCGTGGTATTCTTGCTAGTTACACTAGCCATCCTTACTGCGCTTCGATTGTGTGCGTACTGCTGCAATATTGTTAACGTGAGTCTTGTAAAACCTTCTTTTTACGTTTACTCTCGTGTTAAAAATCTGAATTCTTCTAGAGTTCCTGATCTTCTGGTGTCGTCTATCATGTACTACCATCGTATCTCAGGAGTCT
+
;;@C?CCBBCCCCDDBBCBBBDDBBBCFGCCC@@A@D>BC@@>@BBCBBB@BBB@@?B?@BBB>A?C>?>CBCAB?A@@@@1?>8????8=>:;7<AC?CF;:;CCCC?CICCBAAC@CBD?B<@?AAABCC=@ABB<AABBBBCBBBBCCBBBC=B@@>@CAD9::BBBCCBA=@;;;;.;=A=;;;;;*;A@AC=BBBBCBBACB@CCCC5CCBCB>A=AB=@@AABBB@A@BCCBBC?CAB@BBBCDCBBBBBBAAACCGCC@DA@@B@AACCDD?A@@?A
@ATNG8:01641:01278
GATGGTAGTGTGTCTCTGAGAGTAGTACTCATTCGTTTCGGAAGAGACAGGTACGTTATAGTTAATAGCGTACTTCTTTTTCTTGCTTTCGTGGTATTCTTGCTAGTTACACTAGCCATCCTTACTGCGCTTCGATTGTGTGCGTACTGCTGCAATATTGTTAACGTGAGTCTTGTAAACCTTCTTTTTACGTTTACTCTCGTGTTAAAAATCTGAATTCTTCTAGAGTTCCTGATCTTCTGGTATGACTAGTGTACTACTACCATCGTATCTCAGGAGTCT
+
;;<>9==CCCCJCEDCCA@@@@;:;ABBBBAA;@9::0;B5;5;@AABCD@CACBB:;;BBB<A=AA@BBCBBC@BCEDE5BB@BBBD=CBBB7<:A<AC@AA@BBC@FCGDCCBB;;;C@C?CCCC<;;B?@AA@7;;BBBBBB@A@AAA@AA=@?@=>>5:59=@AA@@@A9>;;;69=@=:;;;:(:=>>>,00@AA@BBAA4;:;9'999?;@@<?B:BBCB@?@AD@AA@A@=599A;BB@BBBCBCBCAAABAABA@<@@;;;@A@@ABB@DEBB?
@ATNG8:01651:01257
GATGGTAGTATCTGTCTACGAGAGCCAGAAGATCAGGAACTCTAGAAGAATTCAGATTTTTAACACGAGAGTAAACGTAAAAAGAAGGTTTTACAAGACTCACGTTAACAATATTGCATCAGTACGCACACAATCGAAAGCGCAGTAAGGATGCTAGTGTAACTAGCAAGAATACCACGAAAGCAAGAAAAAGAAGTACGCTATTAACTATTAACGTACCTGTCTCTTCCGAAACGAATGAGTACTACTCTCAGAGACACACTACCATCGTATCTCAGGAGTCT
+
:<;95;==BBFCDBBC;;5:::;<C?BBC>AAA@@A=A=ABFBAAA?::399::872666)69:<55525599;09:;:999'9B=A5;;;*:CC=B;9;AA@>@?B?BB@BCC@BCBB???BCBBBBBAA=:>8888)8=<<<;;;4;7;///;;;<7<;<?????A:>==B>=:=>>>?7>==:>ACFC/=727----336917.5556286==BBB?BCBCCAA=@=A@>9@::6:???DEAAABBC::9?>B>>>??@>>>:>@=;;;?>>??@:??=;;
@ATNG8:01656:01247
GATGGTAGGACGAGCGTCTGAGAGGTACTCATTCGTTTCGGAAGAGACAGGTACGTTAATAGTTAATAGCGTACTTCTTTTTCTTGCTTTCGTGGTATTCTTGCTAGTTACACTAGCCATCCTTACTGTGCTTCGATTGTGTGCGTACTGCAGCAATATTGTTAACGTGAGTCTTGTAAAACCTTCTTTTTACGTTTACTCTCGTGTTAAAAATCTGAATTCTTCTAGAGTTCCTGATCTTCTGGGCAGACTCTCACACGCCTACCATCGTATCTCAGGAGTCT
+
445:495;4:@@B@@@BCCCCDCC@CAABBBB=A@@B<BC@C@CCBBB;<9;BBBCAC@BBAA>A@CCCCBCCDCABBBBB2BA@DABB<@@AB@BCB>BC<@@BBBC@CCGCBBBC@DCD@B@CCBBAAAA=ABCB?@BABCCCCCCCCBB;;;@CCGBFDAC@CCBABBEFC@D@@@@7?=A:<<<<<*;BBAD=BBBCCCDCCC@BBBB2BBCBC?B?BB?BCDCCBB?B?BBCCCBACBBE=BBCCBBCGIHCCCCC@BBB?BCBBBCCCBCCB6;;@@@
@ATNG8:01673:01256
GATGGTAGTGTGTCTCTGAGAGTAGTACTCATTCGTTTCGGAAGAGACAGGTACGTTAATAGTTAATAGCGTACTTCTTTTTCTTGCTTTCGTGGTATTCTTGCTAGTTACACTAGCCATCCTTACTGCGCTTCGATTGTGTGCGTACTGCTGCAATATTGTTAACGTGAGTCTTGTAAAACCTTCTTTTTACGTTTACTCTCGTGTTAAAAATCTGAATTCTTCTAGAGTTCCTGATCTTCTGGGATGTGTGCGCAGTGCCTACCATCGTATCTCAGGAGTCT
+
@@@@<@BCBBBDCDCBBBBBBBCCCCBBBBBB?BBAA:??<@?AACCDCCACCCBB@C?BBBB<A>ACCCCCCBB@BCCCC5CB>BACF>DC9:8:A@<AD=AAACBB?CCCCCCCCBCCC?B?BB@A?BA@;?BB@<BAAAAACCCGBBBCCBB@CCC@CB?B>AABCBEDFD?C;:::.:>B>;;;;;*;??@E?CBBBCCFIEC@BBBC5BCCIE@C?BD?DCCDCBB?A@BEEB@@???@D>::;;ABABBAABBBC@CCC?BBCCDDCCCCBB?@@?@?
@ATNG8:01693:00646
GATGGTAGAGAGAGCTCTCTCATCGTACTCATTCGTTTCGGAAGAGACAGGTACGTTAATAGTTAATAGCGTACTTCTTTTTCTTGCTTTCGTGGTATTCTTGCTAGTTACACTAGCCATCCTTACTGCGCTTCGATTGTGTGCGTACTGCTGCAATATTGTTAACGTGGGTCTTGTAAAACCTTCTTTTACGTTTACTCTCGTGTTAAAATCTGAATTCTCTAGAGTTCCTGATCTTCTGGCGCGTATTGTATGTCGCCTACCATCGTATCTCAGGAGTCT
+
??BB?A;BBBBBBBC;;;AAA@BBCCBB@B@@=@ABB<::6:;?@?BBCB>ABBBB@B@BBBC=B:==@BABAAA<@@>>>.@A:8885'2>?A=>>?567+//9//.(.8.22;9=298<8=8=BA=>>>A=???A7:::9:<>>====>>===:>>@<>><@<@@@@@9@BB;?>CCD;C;=48889)/<<<=16///@==???;>>>5>???C=>766///===A=B7;;A<<;6---4---79:649>///7::=:=>>:><<888;666;;69>>9=
@ATNG8:01726:00657
GATGGTAGGCGAGAGTGAGACGCAGTACTCATTCGTTTCGGAAGAGACAGGTACGTTAATGGTTAATAGCGTACTTCTTTTTCTTGCTTTCGTGGTATTCTTGCTAGTTACACTAGCCATCCTTACTGCGCTTCGATTGTGTGCGTACTGCTGCAATATTGTTAACGTGAGTCTTGTAAAACCTTCTTTTTACGTTTACTCTCGTGTTAATAATCTGAATTCTTCTAGAGTTCCTGATCTTCTGGTATACACACTCGCTCGCTACCATCGTATCTCAGGAGTCT
+
CCCCBCBB?BBBBCBBCCCCBCACCBBABB;;:;CCC>BA>A@BCBCBAA>ACBAB?B=?>>D?D?CDB??=>;@;<====.=><>DDC:@BBB?>>B=BB7;;=??><>BBBAAAA;AAA:><>??@@AAC=AAAA:>;><????@@@@@@@AD9=>@<@@<@<@>@;<>AAA<A@@>>2>9=9=>>>>.9;888-3---33=97;7;>A@====77169=;6=<<<AAA=A<A=>>><9?>A<AA@>>AD<>>;<;=;;;=AB;>>=?BBDDDCBB>AA@??
@ATNG8:01681:00736
GATGGTAGTATCTGTCTACGAGAGCCAGAAGATCAGGAACTCTAGAAGAATTCAAGATTTTTAACACGAGAGTAAACGTAAAAAGAAGGTTTTACAAGACTCACGTTAACAATATTGCAGCAGTACGCACACAATCGAAGCGCAGTAAGGATGGCTAGTGTAACTAGCAAGAATACCACGAAAGCAAGAAAAAGAAGTACGCTATTAACTATTAACGTACCTGTCTCTTCCGAAACGAATGAGTACTGTATCTATGTGTGCGCTACCATCGTATCTCAGGAGTCT
+
495516==BBCC>?===BBBDCC??=AAA<@@0//8(/(--6///959:35022+222522$2477...355...'2245555$5949.555&5<<7>?>>@>>>D?B?@?=?AB>BBFFDDBBCCCDBBB@@=@CAA?ACDCDB??;@?B@@>@CCCBBCC?BBBBBB@CE?CBA>ACCBB<888:@ABBB/AA<@888@@ABA=A=>>>@<?;?A@@@?BBAACA@=??BCE>CAA>???AAABCBBBBBAAAC??>>>??@DD<@@???????>>>:888<:
@ATNG8:01689:00723
GATGGTAGCGCATATCAGCGCAGCCCAGAAGATCAGGAACTCTAGAAGAATTCAGATTTTTAACACGAGAGTAAACGTAAAAAGAAGGTTTTACAAGACTCACGTTAACAATATTGCAGCAGTACGCACACAATCGAAGCGCAGTAAGGATGGCTAGTGTAACTAGCAAGAATACCACGAAAGCAAGAAAAAAGAAGTACGCTATTAACTATTAACGTACCTGTCTCTTCCGAAACGAATGAGTACGTGTGCGACGTGTCTCCTACCATCGTATCTCAGGATCT
+
@@@A8<BCCBA==>AAABCCCCCDC>CBB@;;;@@@9@;>=?;?@A=>>9=;:><==DED5C@BCCCCCFCCCC>CABCDDD5CC>B6;;;6;BB?BBACCCB??=?>AB>ABA=AA@AAACDDCBBBCCCCACCCC?BCBBBBBB>@=B999:CCCBBCDABBBBBB?BB?BAB?BB>>>7?@A>ACDDCA)@=7////>=CFA<C;@AAA8;7;ACBB@BCCBDCC@B?BCC=BBB@BBBBBBB@BAB>>?CD?@?C???;@?A;AA>>BCCCCABB?A@>>
@ATNG8:01697:00715
GATGGTAGGCGAGAGTGAGACGCAGTACTATTCGTTTCGGAAGAGACAGGTACGTTAATAGTTAATAGCGTACTTCTTTTTCTTGCTTTCGTGGTATTCTTGCTAGTTACACTAGCCATCCTTACTGCGCTTCGATTGTGTGCGTACTGCTGCAATATTGTTAACGTGAGTCTTGTAAAACCTTCTTTTTACGTTTACTCTCGTGTTAAAAATCTGAATTCTTCTAGAGTTCCTGATCTTCTGGTATACACACTCGCTCGCTACCATCGTATCTCAGGAGTCT
+
D@AA@C@A?ABCCBBBCCCCBBBBCCDBBBA?ACCC>BAAC?BBBBCCCACFBBB>A=ABBA?B?@@@BBBBBB=><<<<1?C=@BBB:AA@>79:C?AB=???AAA=AAAABCC@<@@@;>:=<;;;;;>:>?BB=;;<@>>>@>==AA;;;>187;:>><@:>>A@@@A;;7;?@@@5@=D<AAAAA/A@999*//:///766;=AAAA/A;8:;7=8>>;@@?????<?=AAABAA:==>=B@@@@A:;:;99666;;=AA;?>?>>@@@@@AA<@@@@@
@ATNG8:01703:00707
GATGGTAGTGATACAGATCAGACACCAGAAGATAAGGAACTCTAGAAGAATTCAGATTTTTAACACGAGAGTAAACGTAAAAAGAAGGTTTTACAAGACTCACGTTAACAATATTGCAGCAGTACGCACACAATCGAAGCGCAGTAAGGATGGCTAGTGTAACTAGCAAGAATACCACGAAAGCAAGAAAAGAAGTACGCTATTAACTATTAACGTACCTGTCTCTTCCGAAACGAATGAATACGATGAGAGAGCTCTCTCTACCATCGTATCTCAGGAGTCT
+
CEBB@BDCCCCCDBCBCBBBCCDCC?BAB?BBBB?B?B?BBCBBBE?BC@C@???A@@@A2A?@AA665=<<<=4<>88888$6727-222&29>:A==>BAA>=:=<AC=A@@;??@@@@@>>@AA@@>>>9>AAC5::AAAAAA:>:>8868>>>DAAA<>>>@AA;;;:>CB=??@?>7:9:;?>>?2;:6:CA???AAB<B=AAAA<A<AA>==:>>>A>>>9>:?DD;>==9>>A====;;;AAAAAAA????AA@@@A<AA???AAA>>>D=BA677
@ATNG8:01713:00720
GATGGTAGTGATACAGATCAGACACCAGAAGATCAGGAACTCTAGAAGAATTCAGATTTTTAACACGAGAGTAAACGTAAAAAGAAGGTTTTACAAGACTCACGTTAACAATATTGCAGCAGTACGCACACAATCGAAGCGCAGTAAGGATGGCTAGTGTAACTAGCAAGAATACCACGAAAGCAAGAAAAAAGAAGTACGCTATTAACTATTAACGTACCTGTCTCTTCCGAAACGAATGAGTACGTGTGCGACGTGTCTCCTACCATCGTATCTCAGGAGTCT
+
@ECG?BBDDCCCC?CCCBBBBDCBA?BCC@CBBBBB?B@DBB?@==8BC@C?98575777(82667=>;??ABB:@>BBEDE5CDAC@CCC<CBC@CACBCCC;;;;@CC@CBB=??BAABBBCGBCBCCDDGCBCB?AABBBBBC>C?B;;8<CEEHBBB=@99877/798:::277777)35718DDDDD(883////99>@@<@<@@AA:>;>@CCC@CCCBBBD@A>:::.9@@=AAAAA@A@@??????==>A@@AA=;;;=@@??DCCCCCAA<??AAB
@ATNG8:01727:00705
GATGGTAGTATATGCGCGTCGCTATCCAGAAGATCAGGAACTCTAGGAGAATTCAGATTTTTAACACGAGAGTAAACGTAAAAGAAGGTTTTACAAGACTCACGTTAACAATATTGCAGCAGTACGCACACAATCGAAGCGCAGTAAGGATGGCTAGTGTAACTAGCAAGAATACCACGAAAGCAAGAAAAAGAAGTACGCTATTAACTATTAACGTACCTGTCTCTTCCGAAACGAATGAGTACACACTCTCATATGACACTACCATCGTATCTCAGGAGTCT
+
4:<<4;;<90/://///7:::555::4:<<9><<///49)///5557<;=7:698333777'769:888997333(375555&5<8<3:::.:9:7<55599;//+/6;;6;?<7=C@@BCCCCCCCAAA::59?@@;@A@@@AAA>A@EBB?ABBBBCBB?BBBAA?5;;8=:819///80/..433353(2605../;;=<<494777=5=8>=AAA=??ACA@A?C@CDF9::B=AAA???BBCAAA@@>>>>>BAABCBBC@C?>>A@@@>=>?:@A999
@ATNG8:01678:00759
GATGGTAGAGTATCATGTGTATCTCCAGAAGATCAGGAACTCTAGAAGAATTCAGATTTTTAACACGAGAGTAAACGTAAAAAGAAGGTTTTACAAGACTCACGTTAACAATATTGCAGCAGTACGCACACAATCGAAGCGCAGTAAGGATGGCTAGTGTAACTAGCAAGAATACCACGAAAGCAAGAAAAAGAAGTACGCTATTAACTATTAACGTACCTGTCTCTTCCGAAACGAATGAGTACGTGTGACGTACGTGAGCTACCATCGTATCTCAGGAGTCT
+
9;<@<@?EGEEDBAA@@@AAA;::A==::38:;;9?4;59<9:::939=.949>@@=>>>+>6666;999:>==0=?:9949$94.42444&4882889933333/37==7<<:6:@98;ABBBCCCBA@@E?BABA=@?AA@@AA3;5;;;5;BBBAAAC?CAB?>??BB>ABC?ABAA@;=8818?CAB.==6:8>>@>>AA=D8??AA<?;>>;;;=@C@@?A<8<9<<<4<::;:>??@A???B??AHGDDBBA;::AABB?ABABABACA@AB?AABBB
@ATNG8:01691:00743
GATGGTAGAGTACAGTGTAGTAGACCTGAAGATCAGGAACTCTAGAAGAATTCAGATTTTTAACACGAGAGTAAACGTAAAAAGAAGGTTTTACAAGACTCACGTTAACAATATTGCAGCAGTACGCACACAATCGAAGCGCAGTAAGGATGGCTAGTGTAACTAGCAAGAATACCACGAAAGCAAGAAAAAGAAGTACGCTATTAACTATTAACGTACCTGTCTCTTCCGAAACGAATGAGTACGAGAGAGCACACGTGTCTACCATCGTATCTCATGAGTCT
+
<==A?B?CCDCB>CEGCBBBBBDCC@CDCABCBBAA>A?BBBAABC?BA5858=>:;:;7)55;::99AAA??@5=>99:::*;@>@5555&5<<9>===@?<<@?C@CC?CCC?BBAABDCCCCCCCCCCC@CCCC?BBBAAA?><@?C@@>ADBBBCCCABAAAAA?CC@BBB?BAB?>18888=?@@@/AB=A888=>=@@<@<@@@@8:6;ABAB@CBBBA??;@=@AB=BFC@AA@BBCBAAAB@>>BB@>=BBA>>><<6<::;@@AAA@@@@@@@??
@ATNG8:01691:00751
GATGGTAGTGATACAGATCAGACACCAGAAGATCAGGAACTCTAGAAGAATTCAGATTTTTAACACGAGAGTAAACGTAAAAAGAAGGTTTTACAAGACTCACGTTAACAATATTGCAGCAGTACGCACACAATCGAAGCGCAGTAAGGATGGCTAGTGTAACTAGCAAGAATACCACGAAAGCAAGAAAAAGAAGTACGCTATTAACTATTAACGTACCTGTCTCTTCCGAAACGAATGAGTACTATGTAGAGCTCTATACTACCATCGTATCTCAGGAGTCT
+
=C@B?@;BCCC@CDBBBBBBCCCAB>@?>7?AAA@@7@7@BBBBB=7BA?A989575555(55==9999<9;A=49:;:9::$9<7;2555&5;;7566;<<=>>?B?BC?BBC=??CCDCCCBBBCCCCCC@DCCB?BBBA??994;>A;;7;AABBCBC@CCBBBC?CD?BBB<??BAA99885;>>AA/AA<?888==>AB;@;@DBB;>;>@CFD@CCBBBCC?A>ABB=BBC?BBBBBAACCCBABC@@@>>>>>?@?AA<A@@@AAA<=>@@<:;:@<
@ATNG8:01692:00757
GATGGTAGCGCACACATAGATACAGTTCTCATTCGTTTCGGAAGAGACAGGTACGTTAATAGTTAATAGCGTACTTCTTTTTCTTGCTTTCGTGGTATTCTTGCTAGTTACACTAGCCATCCTTACTGCGCTTCGATTGTGTGCGTACTGCTGCAATATTGTTAACGTGAGTCTTGTAAAACCTTCTTTTTACGTTTACTCTCGTGTTAAAAATCTGAATTCTTCTAGAGTTCCTGATCTTCTGGATAGCGACGCGATATACTACCATCGTATCTCAGGAGTCT
+
<@>C@C>BCCCCCCCCCCCC@@?;88.3399:78;AB<CEFEFAAACBBB<@?:;;7<8<@BE>C@BB@;;<<;<043888'8;689?C<A;BC=B9;99B?BBBDDC@CCCDCCCC?CCE?B@BCBCABAC@DDCC@CCCCFA@ABCCCCCCBB?BBB@BB?B?BAC;;;DBC@BBCCC:B@B<AA@AA,@ACCD>GAA@CEB<;;5;;;;*;AACBAC@CGACCDCCBC@C@CDCCCD=A@C@DDBCBBCDDDEBBCCCCCBB@@@?BCCCBABBD?998CB
@ATNG8:01705:00765
GATGGTAGATATATGCACGCTCTACCAGAAGATCAGGAACTCTAGAAGAATTCTGATTTTTAACACGAGAGTAAACGTAAAAAGAAGGTTTTACAAGACTCACGTTAACAATATTGCAGCAGTACGCACACAATCGAAGCGCAGTAAGGATGGCTAGTGTAACTAGCAAGAATACCACGAAAGCAAGAAAAAGAAGTACGCTATTAACTATTAACGTACCTGTCTCTTCCGAAACGAATGAGTACTACTCTCAGAGACACACTACCATCGTATCTCAGGAGTCT
+
CCBB@BCCHFDCCCCBB<@A@@ABB?BBB>AAB??>8@8=@?>?<:<>C?B;AA8:89;;)3.3=89<;??@@C3<;66666$59694;:5*55;487778:9:E7;7;A=;;;=B@?>>>>>@BB@@@A@>;>@?A=AAA>>>A?:>:>;;:=AA@@???<AA??>A=AA:>?A;=:;>C:@=>:=A@?@/:;6;@@@@D???:A=??;;7;9>?>>>9>>>A>>><@=AAA9A??<@>>>>>>>>>AAA@???A===AAA>??7>===AAAAA;;=;@A888
@ATNG8:01720:00747
GATGGTAGTATATCGCGTCGCTATCCAGAAGATCAGGAACTCTAGAAGAATTCAGATTTTTAACACGAGAGTAAACGTAAAAAGAAGGTTTACAAGACTCACGTTAACAATATTGCAGCAGTACGCACACAATCGAAGCGCAGTAAGGATGGCTAGTGTAACTAGCAAGAATACCACGAAAGCAGAAAAAGAAAGTACGCTATTAACTTAATTAACGTACCTGTCTCTTCCGAAACGAATGAGTACTACTCTCAGAGACACACTACCATCGTATCTCAGGAGTCT
+
6=<<=A=CBBCCBBBCC=B@;?CCB9BBB>BBA@@@:@=AAB@A@C@CC@B?>=:99999$71;7:===@<8<?8=>;;;;;';@<;555)5<>7666;==>>C@B?BB?AAB?AABBCCCCCCDGDDDCB@BBAA?A?@?@@??:@=A;;6;ACABBBC@BBBBAA?AA=ABB<@@?;:/:<868888(99:.887775532,2(--(-(-(-2--/9;8<>=<<<<03-333(4<;7@@@BBCCCAAACBBBB?@@A>=<@@>A=?>AD=>>>?>>>9999::
@ATNG8:01693:00825
GATGGTAGAGAGAGCTCTCTCATCGTACTCATTCGTTTCGGAAGAGACAGGTACGTTAATAGTTAATAGCGTACTTCTTTTTCTTGCTTTCGTGGTATTCTTGCTAGTTACACTAGCCATCCTTACTGCGCTTCGATTGTGTGCGTACTGCTGCAATATTGTTAACGTGAGTCTTGTAAAACCTTCTTTTTACGTTTACTCTCGTGTTAAAAATCTGAATTCTTCTAGAGTTCCTGATCTTCTGGGTGCGCTACAGTCTCTCTACCATCGTATCTCAGGATTCT
+
AA:;.59<:BBBBBB:56>===BCCC@@ADA@>@EDC>CD@B>998==BB>BCBBB?B=BBB=6@6::::;777>4=>>>=.973;<<<79AAB>B=A=BB<=>>A@@:>>>>AAAA<>>><A<=>>>>>??=ABA@<???>==AAAAA>>>@@A:>>>=AA<A<AAA@@@A@@<@AAAA5A:?:>?AAA.=>AAA5;;;89:?;>><@AAA/B>>>A=A===:=>>>>>>:><@@???A<@@AA:>>>AAAAAA>==AAAA;;;5;566=<=<9>>@:@A9>>
@ATNG8:01704:00823
GATGGTAGCGCATATCAGCGCAGCCCAGAAGATCAGGAACTCTAGAAGAATTCAGATTTTTAACACGAGAGTAAACGTAAAAAGAAGGTTTTACAAGACTCACGTTAACAATATTGCAGCAGTACGCACACAATCGAAGCGCAGTAAGGATGGCTAGTGTAACTAGCAAGAATACCACGAAAGCAAGAAAAAGAAGTACGCTATTAACTATTAACGTACCTGTCTCTTCCGAAACGAATGAGTACCTCCTCAGACGCTCGTCCTACCATCGTATCTCAGGAGTCT
+
CCCC@CCBBCCBBDBCCEDCBB;:;9;BB@BBCC:99:=@@BBBBB?BB?D?B?>:999:*;>BBCCCBCCBBA9@B;;;;;(:<;;5555&5;;8>>>CCBC>?=??AC@BBB>AABADCCCCCCCCCCCC@DDBB>BBBBAAAB?CBDCC?CCBBBCAA>BBCCAA>@@:?>?8?@?@@9??=;>=>??1;@:A588@@@AD;>;>@@@:>:=ACCCACDBAAAA6;6;BC<CCB=??AAAAA?BB?BBBBBBBBCAA??<AAA<<=<ACCCCCCCC@AA?=<
@ATNG8:01709:00806
GATTAGCTCTGCTCTGACTCTCGTACTCATTCGTTTCGGAAGAGACAGGTACGTTAATAGTTAATAGCGTACTTCTTTTTCTTGCTTTCTTGGTATTCTTGCTAGTTACACTAGCCATCCTTACTGCGCTTCGATTGTGTGCGTACTGCTGCAATATTGTTAACGTGAGTCTTGTAAAACCTTCTTTTTACGTTTACTCTCGTGTTAAAAATCTGAATTCTTCTAGAGTTCCTGATCTTCTGGATACACTCATGTGCACCTACCATCGTATCTCAGGAGTCT
+
BCC@BBBC>CFCCCCCCCCBBBCCCCCBB@>@AAA<BCAF@CCBBCCCADIEDD?B?CBBC@B@BBCCCBBBB?@A@@@0@A?BBCC?CC@B>@@A=A?=99:AAA?@??BDDDH@BBB<;5;?>>677D=AAAA:BABBB@A@BCBAB???B>BBA>AC?A?AABCCABAC=A;;;;.;>A><;;;;*;C;<;0;AABBCCCCC5;;;;*;??@@;@<@A?ABBBCCC@C@BBBBBA?B?A?AC@@;;;AA@@@AA??;?@@6:9??AAAAABBB?BBCCC
@ATNG8:01711:00791
GATGGTAGAGTATCATGTGTATCTCCAGAAGATCATGAACTCTAGAAGAATTCAGATTTTTAACACGAGAGTAAACGTAAAAAGAAGGTTTTACAAGACTCACGTTAACAATATTGCAGCAGTACGCACACAATCGAAGCGCAGTAAGGATGGCTAGTGTAGCTAGCAAGAATACCACGAAAGCAAGAAAAAGAAGTACGCTATTAACTATTAACGTACCTGTCTCTTCCGAAACGAATGAGTTCACACTCTCATATGACACTATCGTATCTCAGGAGTCT
+
CC;;46==BCCCCCCBCCBBEAACB@CBB?BBDDEAA@>AACDHCC?BB=A<@A??@AAA0@@CCCCBBDCCCD?CB99999*;?=@?A>>2>CD?CABCBBBBD>B>AC?BBC>AABCCCCBBBCCCDCDD?BBCC@?>?A@???<A>A@@<@DABBBBCCCCCBBB@BC?@??=@?88837<<;99999(9@;@ACCCJBBBBIBCCBB<A<ABBBC@CDBBBCC=@>@CC>CBB?BBBBC=AABBBBAABBBBBB=>=667>>>??D???@@<888??
@ATNG8:01719:00826
GATGGTAGCACACGAGATCTCATCGTACTCATTCGTTTCGGAAGAGACAGGTACGTTAATAGTTAATAGCGTACTTCTTTTTCTTGCTTTCGTGGTATTCTTGCTAGTTACACTAGCCATCCTTACTGCGCTTCGATTGTGTGCGTACTGCTGCAATATTGTTAACGTGAGTCTTGTAAAACCTTCTTTTTACGTTTACTCTCGTGTTAAAAATCTGAATTCTTCTGAAGTTCCTGATCTTCTGGGTGCGCTACAGTCTCTCTACCATCGTATCTCAGGAGTCT
+
BC;;46;:<;69<<C@@ACBAB?;ACBAACBC@BBBB>BB?B;AAABBBB@BBBAA7A>@BAC7@7;=@:><>8;27<<=<.<=9>AA=3:BBB?BAA;@@====B@@;?ADBA?@@;@@B=A<=>>@<;;A<@@?@<?@A@@?ABBBA??>>>?<???<AA<A<AAAAAAA??:?AADD6C:=3::999+:>:::1666///999;1::;;+9==??;>:>>9<;//-/:9@9=??@>=:=AAA:??>@?;;;AAA@AAAB;<<7=666=====A>>;>@>>>
@ATNG8:01722:00826
GATGGTAGGCGTGTGAGAGTCTGCCAGAAGATCAGGAACTCTAGAAGAATTCAGATTTTAACACGAGAGTAAACGTAAAAGAAGGTTTTACAAGACTCACGTTAACAATATTGCAGCAGTACGCACACAATCGAAGCGCAGTAAGGATGGCTAGTGTAACTAGCAAGAATACCACGAAGCAAGAAAAAGAAGTACGCTATTAACTATTAACGTACCTGTCTCTTCCGAAACGAATGAGTACGATGAGATCTCGTGTGCTACCATCGTATCTCAGGAGTCT
+
;45>5;;B=BBAC====AA0////)/772<ABB@@=@=?????@A>??<><?@9:999+78>?:<=<<=:77/76=>>?256181888(72;7:888>;=>?:=:=B=@AA=A@>>>=@@?=>=@====:=>??;>==@A>>==B=A;;7;B;;;BBB:==>>?E:>=<?BA8;;8817;;467677'/5/5///<<???<A7:;>><?;??;;;<@AAH@@@7;7;@B8>>A<@@@A888;:;?@????>>>@????@@@<@@@???;;;>==8=>==>
@ATNG8:01683:00869
GATGGTAGCGAGCGAGGTGTATACCAGAAGATCAGGAACTCTAGAAGAATTCAGATTTTTAACACGAGAGTAAACGTAAAAAGAAGGTTTTACAAGACTCACGTTAACAATATTGCAGCAGTACGCACACAATCGAAGCGCAGTAAGGATGGCTAGTGTAACTAGCAAGAATACCACGAAAGCAAGAAAAAGAAGTACGCTATTAACTATTAACGTACCTGTCTCTTCCGAAACGAATGAGTACGTGTGCGACGTGTCTCCTACCATCGTATCTCAGGAGTCT
+
;===8==?@>@?=;<<8<<>;;;;7;==?AACA;;4::>>?:::C9CB?B>89777777$78=>:8=8>;799,9@;;:::';>;:4555&5<<7;@;@=AA>C@B?BC@CBC@CCCBCCFCCBBCBFCBB@CCBB@B@?@BAAB=A?A;;6;CDDAAAE@FAABAA=AB<AAB>AAB>D:;::8==>>>/>@;?888>?>@B7;5;>;;5;;@<ABB?AAAA@AA=A=ABF=BBB=??BBBBBBBBB>>?>>AAAA???====<?>>@BCBBBDBB?BB9::
@ATNG8:01693:00871
GATGGTAGAGAGACTGTAGCGCACCCAGAAGATCAGGAACTCTAGAAGAATTCAGATTTTTAACACGAGAGTAAACGTAAAAGAAGGTTTTACAAGACTCACGTTAACAATATTGCAGCAGTACGCACACAATCGAAGCGCAGTAAGGATGGCTAGTGTAACTAGCAAGAATACCACGAAAGCAAGAAAAAGAAGTACGCTATTAACTATTAACGTACCTGTCTCTTCCGAAACGAATGAGTACTATGTAGAGCTCTATACTAATCGTATCTCAGGAGTCT
+
AADD@GBBBCCCFBBBCCDCBBBBF?BBB@CAAB@@<?<>AABBAA>??=?;===99999'56:;8;:>AD::;1:>;;;;.5@9A.999&5<D:@=BBCCCEC=@>@C@CCC?BB??@@CCAAABCC@@@?AAAA?AAABCCCB?@<@0000@@ACACC?@??B??;?A<@AA:?;;77.///)/7777)33-5///558>>:>;A88:9=8==BBB@BBBBBBC?B@BDB=A9949:9999BBEF??;BB>>=>>AA>>>>;==>CCECBBAC?BB???
@ATNG8:01722:00840
GATGGTAGTCTCAGATAGTCTATAGTACTCATTCGTTTCGGAAGAGACAGGTACGTTAATAGTTAATAGCGTACTTCTTCTTCTTGCTTTCGTGGTATTCTTGCTAGTTACACTAGCCATCCTTACTGCGCTTCGATTGTGTGCGTACTGCTGCAATATTGTTAACGTGAGTCTTGTAAAACCTTCTTTTTACGTTTACTCTCGTGTTAAAAATCTGAATTCTTCTAGAGTTCCTGATCTTCTGGACGACGCGCACTGACACTACCATCGTATCTCAGGAGTCT
+
CC;;79;;BCCCCCDABBBCBBAABDCCCBBB@BBCB<BB>B?BBBCCCC>AAAAD?A=A@995;?CDDCCCBBB@BB>>>7?A=AAAA9?A??=?AA>AA4:9?A@H@DBAABBBB:;;B?B>BBBDCCCG@CCCC@CCDCBBBCCBBBBBBBB@BCB>AB>A>ABBB;;;DE@BBABB9A@B>;;;;;*;@@BB;;;BBCDCBBB>BBBB2BCDBB?B@BC@CCDCBBB@D@CCCBBB@D?@=AB:;;<;A@@BABBDICCGD?BCCAAABBACBC?AA@??
@ATNG8:01725:00846
GATGGTAGCAGACGTGACAGAGCGCCAGAAGATCAGGAACTCTAGAAGAATTCAGATTTTTAACACGAGAGTAAACGTAAAAAGAAGGTTTTACAAGACTCACGTTAACAATATTGCAGCAGTACGCACACAATCGAAGCGCAGTAAGGATGGCTAGTGTAACTAGCTAGAATACCACGAAAGCAAGAAAAAGAAGTACGCTATTAACTATTAACGTACCTGTCTCTTCCGAAACGAATGAGTACGTGTGCGACGTGTCTCCTACATCGTATCTCAGGAGTCT
+
BCBC@CAAA@AB==<<A@ABBA@@C@@@?@BBBBCB@B>ABCACBB?CC=@<?BC===>=.<;@>565;<997;399;9999$9:;:2555'5@;8=A<A@AB;;5;6:@=AAB?CCCBBCCCCCCCDCCBB?ACDD@BBBBAAAB?C@C@@<@AA::9CD@BBBB???CB49:>489BAA8=<<9:;;;;+;=;A888AA@??;?>A===<A<@@BBB?BBBBCBC?A>@@A:@AA?989BBAAAA@A??;@?==>>>>A<A@???AADCCCCCCC@BB988
@ATNG8:01705:00928
GATGGTAGTATCTGTCTACGAGAGCCAGAAGATCAGGAACTCTAGAAGAATTCAGATTTTTAACACGAGAGTAAACGTAAAAAGAAGGTTTTACAAGACTCACGTTAACAATATTGCAGCAGTACGCACACAATCGAAGCGCAGTAAGGATGGCTAGTGTAACTAGCAAGAATACCACGAATGCAAGAAAAAGAATTACGCTATTAACTATTAACGTACCTGTCTCTTCCTAAACGAATGAGTACTACTCTCAGAGACACACTACCATCGTATCTCAGGAGTCT
+
@<=B@BCDDCCCBDCCCCCCCCAA?>AAC?CCBB==:=?BBCBAAC?BB?B??>>AAAAA/A=A>AAAB@@???8>A?@@A@0AA=B>BCC:BBD@CBBBCCBBB>A>@B?BBB>@AAABCCCECCCCBBBC@CBBB?CAAA@???8A=A?@=@DBBBBBC@BBBBBB?BA>==>=@A?@<=;9:4::9:9)8718188>AA>>;>=A???<B<AAC@@>@CBBCCC?C?DAA>CCC?BBBB@@BAAAAAAAAA@AAAACA?@@@;@@@A@@@A=>@A;676@?
@ATNG8:01714:00911
GATGGTAGTATCTGCACACTCTGTCCAGAAGATCAGGAACTCTAGAAGAATTCAGATTTTTAACACGAGAGTAAACGTAAAAAGAAGGTTTTACAAGACTCACGTTAACAATATTGCAGCAGTACGCACACAATCGAAGCGCAGTAAGGATGGCTAGTGTAACTAGCAAGAATACCACGAAAGCAAGAAAAAAGAAGTACGCTATTAACTATTAACGTACCTGTCTCTTCCGAAACGAATGAGTACACACTCTCATATGACACTACCATCGTATCTCAGGAGTCT
+
///>499CDBBCBBBBCCCDEFCAA>ABA?@@;;:?8>:?>>>@@A>A@=A?:9:CDDCD2C?BA?BBCBB@@?:??CDGGG3CCAE@CBC<CDF@CCDCCCBBB@C@BB@BBB????9;;CCCC;;;BBAB@A@@B>:::AAAAA<@<@;;5;BA@BBAA?000;;;;BB?B@@398989*5554656666%/6/5/./558;;06/6799;D9@>BBB?BBBCCDD?B?BAD>FBB>AAAAABBBBBBBBCAA>>>CBBBBBBB>@@@AAABBBCCC?AA@00
@ATNG8:01716:00910
GATGGTAGTGATACAGATCAGACACCAGAAGATCAGGAACTCTAGAAGAATTCAGATTTTTAACACGAGAGTAAACGTAAAAAGAAGGTTTTACAAGACTCACGTTAACAATATTGCAGCAGTACGCACACAATCGAAGCGCAGTAAGGATGGCTAGTGTAACTAGCAAGAATACCACGAAAGCAAGAAAAAGAAGTACGACTATTTAACTATTAACGTACCTGTCTCTTCCGGAAACGAATGAGTACGATGAGATCTCGTGTGCTACCATCGTATCTCAGGGAGTCT
+
;>CB@CCAABE@?>B@A;9;BBBBC@CFB>AAB????B?@BB@BBB9797B7==;88887(7,2259::B=>=A755;6==;(:9494999+999496559::99.4.44.49929=>>@AB@AACCJAA@C@A;:;6;:A?????9<8;00)/><000?B=??>==<;@B=A@@9>9:8A9?6738ADDD/;=59788///:/77)7/68554949522:599888792606-55(22715556:9=;<765?>9;99:67///6<=6:>AAA====//--)-----
@ATNG8:01716:00946
GATGGAGCGAGCGAGTGTGTATACCAGAAGATCAGGAACTCTAGAAGAATTCAGATTTTTAACACGAGAGTAAACGTAAAAAGAAGGTTTTACAAGACTCACGTTAACAATATTGCAGCAGTACGCACACAATCGAAGCGCAGTAAGGATGGCTAGTGTAACTAGCAAGAATACCACGAAAGCAAGAAAAAAGAAGTACGCTATTAACTATTAACGTACCTGTCTCTTCCGAAACGAATGAGTACAGAGAGTACGATATGTCTACCATCGTATCTCAGGAGTCT
+
BB@@7@DDCECCBBCFBCCCBBBB?BAA?ABCBAB?B?BBFCBBB>BB:=<=BCDCCCC3CACCCCCCBDCDE=BB;;;;;*:C<B;AAB7@BB?C@AACCBCA9:9:CADCA>AABBCBBBCCBBBCCAA=A@@??BBCBBBBB?B@BBB@BDCCBCBA?BCBAAA?CC>8889==<;;7:9:;==>???'==9;858<<=@@<@<?<;<<A;>>BAA?@CBBBBD@C>AAD>CCC>???BDDB@@@CCCC@A@BBBBB@A@>A;AA@@?????=>>=???66
@ATNG8:01725:00943
GATGGTAGAGAGACTGTAGCGCACCCAGAAGATCAGGAACTCTAGAAGAATTCAGATTTTTAACACGAGAGTAAACGTAAAAAGAAGGTTTTACAAGACTCACGTTAACAATATTGCAGCAGTACGCACACAATCGAAGCGCAGTAAGGATGGCTAGTGTAACTAGCAAGAATACCACGAAAGCAAGAAAAAGAAGTACGCTATTAACTATTAACGTACCTGTCTCTTCCGAAACGAATGAGTACAGAGAGTACGATATGTCTACCATCGTATCTCAGGAGTCT
+
5=5;89=CCBBB;::BBDBBBD@@@;@AA?BCC::99?9:=?/0/>6=:*.)/////666'326:=<<=@BBAA9=:;;;;;*5B=C9AAA9C@C@B@@ABCBBC?C@CB?BBB=??AAA@AACCCCCBBBC?CAAA?BAAABBBB>@<@9:6:A@@ABBB@BBBBBB?BB?BBB9:9B@@7>=<777676(8=:;888@@@@@<@=BAAA:>:==BBB?ACCBBAC?C@BBB<@@@;>?>BBBBAABBB@BBBAB@@?@@>>><8<@><=>>>@A@@;>?666
@ATNG8:01678:01034
GATGGTAGGACGAGCGTCTGAGAGGTACTCATTCGTTTCGGAAGAGACAGGTACGTTAATAGTTAATAGCGTACTTCTTTTTCTTGCTTTCGTGGTATTCTTGCTAGTTACACTAGCCATCCTTACTGCGCTTCGATTGTGTGCGTACTGCTGCAATATTGTTAACGTGAGTCTTGTAAAACCTTCTTTTTACGTTTACTCTCGTGTTAAAAATCTGAATTCTTCTAGAGTTCCTGATCTTCTGGGCTGCGCTGATATGCGCTACCATCGTATCTCAGGAGTCT
+
====9=;?7A<;;;;;@;<BBCCC@CHFCBBC?@@CC>CD@C?BCBCCAB?ABCCCAB@CCDB7<8;BA@BDBA@:9:;;;*;C=A?CC<@?BB;AAA>BE@BBBCBCACCDCCBCC?CCC>?>ADC@AAAB>@BBB@BBCCBBBBBCCCBBBBB?BCB?BC@B989ECBBCCC>@;;;;.;>C>;;;;;*;B@BD>A@ABBBDBBB=@@A@0@AABD=A<;;7;ABBCCC@C?BBCBBD???AB<BAAADCCCCCCBBBBFCCC?@@AABB@ABCCD@CCCBC
@ATNG8:01684:01029
GATGGTAGTGTCATATGAGAGTGTGTACTCATTCGTTTCGGAAGAGACAGGTACGTTAATAGTTAATAGCGTACTTCTTTTTCTTGCTTTCGTGGTATTCTTGCTAGTTACACTAGCCATCCTTACTGCGCTTCGATTGTGTGCGTACTGCTGCAATATTGTTAACGTGAGTCTTGTAAAACCTTCTTTTTACGTTTACTCTCGTGTTAAAAATCTGAATTCTTCTAGAGTTCCTGATCTTCTGGACAGAGTGTGCAGATACTACCATCGTATCTCAGGAGTCT
+
==<<>BCCCCCGCB=CDDCBABAEF@A?CB:;4;:;=59:29.6<B@BBB?CECCA?B?AAADAD@DCCC@@@A?;89999)9@399@A9:8;A=AAB?CJ@AABECC@CCCDFCCC?BCC?B<BBBB9::@=>@BA8;;CACBCBCCCBCB;;;@C@@?@C?C99:CCCDCDD>@;;;;.;>C>@@@@@0@BABC>BBDCCDCCBB4;;;;*;@@@B@B@CCADCBBBBD?B?BBCBAA=A@A@BBBCFCCBBBBABBBBBBBB>AABBCBBBBBBB=@@@?@
@ATNG8:01686:01004
GATGGTAGCGCATATCAGCGCAGCCCAGAAGATCAGGAAACTCTAGAAGAATTCAGATTTTTAACACGAGAGTAAACGTAAAAAGAATGTTTTACAAGACTCACGTTAACAATATTGCAGCAGTACGCACACAATCGAAGCGCAGTAAGGATGGCTAGTGTAACTAGCAAGAATACCACGAAAGCAAGAAAAAGAAGTACGCTATTAACTATTAACGTACCTGTCTCTTCCGAAACGAATGAGTACAGAGAGTACGATATGTCTACCATCGTATCTCAGGAGTCT
+
B@;;26;>CD>@@EC@A@CBBA>?@>CAA:??>@??.94(48:9933,3717333444999(97<<=>><=5555)54:5555$5<599;;;+;=<65:994?@8898?FD?BAD?BBAABABBBCBBCDCBB@DCCC?AACCCBCB@EAC::8;A@A@BBB@CCCCBC?BD>AAC<>@CDD8?:929999:(7@87558A;88@<A:@AA@<@=AABCB?BCBAAAC@C?BAA<AAA8::AABBBBBBAAABCBBBBBBBAAAAA;A>>???>=>?><8=>687
@ATNG8:01692:00992
GATGGTAGTATCTGTCTACGAGAGCCAGAAGATCAGGAACTCTAGAAGAATTCAGATTTTTAACACGAGAGTAAACGTAAAAAGAAGGTTTACAAGACTCACGTTAACAATATTGCAGCAGTACGCACACAATCGAAGCGCAGTAAGGATGGCTAGTGTAACTAGCAAGAATACCACGAAAGCAAGAAAAAGAAGTACGCTATTAACTATTAACGTACCTGTCTCTTCCGAAACGAATGAGTACTACTCTCAGAGACACACTACCATCGTATCTCAGGAGTCT
+
AA@@=;;ACB;66=<<<B<@ACBCC?BBF?BBAA@@3937;?8;8:6:?<?:56552555$59AAA?@>>>>?=1<<;;;;;*;@<@555)5A>6<===<<=>B?B?AA>ABA>BBCBCCCCFCCCCC@AA@CCCC>AABAAB?><@@B@@=@BBABBBB?CCBBBA@BC??>>=A@@@@8:::488888(/<7<///=<>>@:>:>@@@<?<?@CCB@CDCCBBB=@=@CF>BBB?BBBCBAAACCCCAAAAACAAAAAAA??;?AAAA???A@@@=;;:?>
@ATNG8:01709:01038
GATGGTAGGCACTGCGCACACATCCCAGAAGATCAGGAACTCTAGAAGAATTCAGATTTTTAACACGAGAGTAAACGTAAAAAGAAGGTTTTACAAGACTCACGTTAACAATATTGCAGCAGTACGCACACAATCGAAGCGCAGTAAGGATGGCTAGTGTAACTAGCAAGAATACCACGAAAGCAAGAAAAAAGAAGTACGCTATTAACTATTAACGTACCTGTATCTTCCGAAACGAATGAGTACGTGTGACGTACGTGAGCTACCATCGCAATTGCCTAGTCT
+
CCDC@C;;8;966<BCCGDBBABDE=CCCBCBBB@@=@?CCCCCCC?CC<@>@A?88989(9>BCCCCDCCAB@8>?9:;;;*;C>C4;<;7;DD@BBBCCCABC?A>AB@CCC>AA@ABBDCCDCCCAA@B?BBBB>@@@@778B>A=B:99:BCCBBCD?BAAAAB@DD;999788>A@99889888888%/<7;///<=@@C<C<AAAA<A;@@BBB?CCCCCCC<@<999+:@@<ABAAABB>>>>@BCBBBBBBCCBBB??8?;;;;A==:BA=ABB@??
@ATNG8:01712:01032
GATGGTAGCGCACACATAGATACAGTACTCATTCGTTTCGGAAGAGACAGGTACGTTAATAGTTAATAGCGTACTTCTTTTTCTTGCTTTCGTGGTATTCTTGCTAGTTACACTAGCCATCCTTACTGCGCTTCGATTGTGTGCGTACTGCTGCAATATTGTTAACGTGAGTCTTGTAAAACCTTCTTTTTACGTTTACTCTCGTGTTAAAAATCTGAATTCTTCTAGAGTTCCTGATCTTCTGGCTCTCGTAGACAGATACTACCATCGTATCTCAGGAGTCT
+
@@9;06;<<@CC=AC@@@CCCBA@@@;88?@?<>;;;,9B>B=BBBCC;<9;AABC@B?CCCC@B?BAA>>><;;673777$77138?<4>:;==@@B>@B>A@@BCD@CCCCBBBD@C@?<@=AABAABCE@CBBB@BBBBCBBCDBBBBBBAA?@@@?BC@D?BBCCA@@CCBCCCCC;C@D;;::;;*;?CCD=AABABBA;;;=A@AA,@BBBCAEBFK@CBC@AAH@D@CBBBBA?B:;8:BBBBBBCCCCCCCCBCB@?<>@@@@BBDDCCC?BBBBA
@ATNG8:01712:01036
GATGGTAGTGATACAGATCAGACACCAGAAGATCAGGAACCTAGATGAATTCAGATTTTTAACACGAGAGTAAACGTAAAAGAAGGTTTTACAAGACTTCACGTTAACAATATTGCAGCAGTACGCACACAATCGAAGCGCAGTAAGGATGGCTAGTGTAACTAGCAAGAATACCACGAAAGCAAGAAAAAGAAGTACGACTATTAACTATTAACGTACCTGTCTACTTCCGAAACGAATGAGTACTATGTAGAGCTCTATACTACCATCGTATCTCAGGAGTCT
+
;?<<:=@@@>>>>???CA<<BBBAA>@BB?CBAAC@<@8?2<C@ABAB@B@????????.;;>97778:8>>A5==8855'2<4<-888&228473..).77692>;?A3;7=69<=AA>>>??:::>BBB<?@@@=>>>@==;;7:<@@C====>BAAA<>>>AAB<@@<>>@<>>>BC7AA=7/////(//)/97<;;;<//,/7>:=>:=<@<==@6:;?>:;;@=D:>>?9:;:8<;=<5559:;;=;;<>>>@??@@A@@?<???B@@>>>>>?<>>=??
@ATNG8:01715:01029
GATGGTAGAGTACAGTGTAGTAGACCAGAAGATCAGGAACTCTAGAAGAATTCAGATTTTTAACACGAGAGTAAACGTAAAAAGAAGGTTTTACAAGACTCACGTTAACAATATTGCAGCAGTACGCACACAATCGAAGCGCAGTAAGGATGGCTAGTGTAACTAGCAAGAATACCACGAAAGCAAGAAAAAGAAGTACGCTATTAACTATTAACGTACCTGTCTCTTCCGAAACGAATGAGTACTATAGACTATCTGAGACTACCATCGTATCTCAGGAGTCT
+
BB6946@@CCCCBBECCBCBCCDBB@BCF@EAAA??<?ABAA@CCDADF<><>BBCCCCC3C:?=>BBBB@;;:/:=;;:::$9;7<2555&5::7<??C@CDDD?B@BB?BBB@CCCBB@AACDCCBBBCC@CCCB@@@AABABC?B?B??=@CCCCCCC@AAA???@FE?AAA?BAA=A:8987:::::+:<9<;;;>>@BB<A=BAAA:=:=>CBB@DD@@?BB=A>::93:@@:????B???BBBAA???@CDDBBCCC?>>>BBBCCCAAABC?AB>>?
@ATNG8:01720:01002
GATGGTAGTGTGTCTCTGAGAGTAGTACTCATTCGTTTCGGAAGAGACAGGTACGTTAATAGTTAATAGCGTACTTCTTTTTCTTGCTTTCGTGGTATTCTTGCTTGTTACACTAGCCATCCTTACTGCGCTTCGATTGTGTGCGTACTGCTGCAATATTGTTAACGTGAGTCTTGTAAAACCTTCTTTTTACGTTTACTCTCGTGTTAAAAATCTGAATTCTTCTAGAGTTCCTGATCTTCTGGACAGAGTGTGCAGATACTACCATCGTATCTCAGGAGTCT
+
/://)//:;;;;;;555<<<;:::<:333437398>>5>@4;6:CA@@BBABBBCB@C?AB@@=CABAACFEFDFACCCCC5BB?BABB<AA@@5;:;6:BADCC@BA?ACBBBBBC@C@?=A?AABB???A>@BBB?CCCCCBBBBBBBCBCBC@CBB?BB?C@CCCCCBBBB>BCCCC;B?B<@@BBB2BBDDD>CCCBBCDGCC@CDEG5CA@ADACACC>BBBBBBB@C?CCCDDD?AAB@BCBBCCCCCCCCBBABCBBB@CCCCEBCBBCBB@@@?BB
@ATNG8:01682:01081
GATGGTAGCATCATGCATATCTCACAGAAGATCAGGAACTCTAGAAGAATTCAGATTTTTAACACGAGAGTAAACGTAAAAAGAAGGTTTTACAAGACTCACGTTAACAATATTGCAGCAGTACGCACACAATCGAAGCCGCAGTAAGGATGGCTAGTGTAACTAGCAAGAATACCACGAAAGCAAGAAAAAAGAAGTACGCTATTAACTATTAACGTACCTGTCCCTTCCGAAACGAATGAGTACGATGAGAGAGCTCTCTCTACCATCGTATCTCAGGAGTCT
+
@@BA<BB;;6>DCB:96CDCCAAACBAA@@??@?=:?6>@@ABA@=?>;?:@?<:::::'5.5222?AAAAAD9>@BAAAA0>@4919@@0B;;9<BCCCCCBB=@=@B@AAA?BAAADCBCCEEBBB;;<@C@>@?00+0====A>B?B@@=@A@@??>?;????AA?BC;??>490@<<16//)//////%--(././..2@;:::88=>;A498?BA?BABCC?A=@=@??9<=<99:9??BBBB::9B;::@??>>>?>>==177:;???B888B=AA=77
@ATNG8:01724:01056
GATGGTAGTATCTGCACACTCTGTCCAGAAGATCAGGAACTCTAGAAGAATTCAGATTTTTAACACGAGAGTAAACGTAAAAAGAAGGTTTTACAAGACTCACGTTAACAATATTGCAGCAGTACGCACACAATCGAAGCGCAGTAAGGATGGCTAGTGTAACTAGCAAGAATACCACGAAAGCATGAAAAAGAAGTACGCTATTAACTATTAACGTACCTGTCTCTTCCGAAACGAATGAGTACTGTATCTATGTGTGCGCTAACATCGTATCTCAGGAGTCT
+
CCCCAFCCBBCCEDBBCBBBBBDCC@BBB?CBBB@@=@:??BBCCD@BB=@<?>>@AAAB3A?C=797DAADDE:<9@AAAA0AB>B5<<;*:BA=ABBBCCBBC?C@DD@CBB?BBBBCCCCABBCCDDCC?CCCB?BBBBAA@B>A=B998:CCCBCBB?BCCBBB?BB>BBB<>>>>=3:888AAFDC/==9:///==AED;?;?AAA<?<?AAA@@CBCBBBB=A>???9???<?BBCCBBBBAA@B>>>AACB>==A@?<?A>>=AAAAA@??<???99
@ATNG8:01700:01093
GATGGTAGTCTCAGATAGTCTATAGTACTCATTCGTTTCGGAAGAGACAGGTACGTTAATAGTTAATAGCGTACTTCTTTTTCTTGCTTTCGTGGTATTCTTGCTAGTTACACTAGCCATCCTTACTGCGCTTCGATTGTGTGCGTACTGCTGCAATATTGTTAACGTGAGTCTTGTAAAACCTTCTTTTTACGTTTACTCTCGTGTTAAAAATCTGAATTCTTCTAGAGTTCCTGATCTTCTGGTATGACTAGTGTACTACTACCATCGTATCTCAGGAGTCT
+
BBBB@CEDCCBCBCDA@@A;;@ABBBCCBAAA=ABBC?CCAC@BBBBCBB?BBBBC@B?AA@A=A>?@CBA>>:=044:9<,;=8<;AA;:39;6;=@?@B>ABBCAC@BBCBCBBC@BCC?A=BB;;;BBC@CCCC@BCCBCABBB@@@:9:AA?;::?AA=@;?:;;@ACCD@BBBBD7A>A=;;;;;*;@ABF:;;BBBAA@@@?BCCC5B?@;;:;?BB@BBB;;;EAE?BBBCCC@BBCACCCCCDCCBBBCCEBBBBBA?BBACCB9::BBB?BB???
@ATNG8:01723:01123
GATGGTAGAGTACAGTGTAGTAGACCAGAAGATCAGGAACTCTAGAAGAATTCAGATTTTTAACACGAGAGTAAACGTAAAAAGAAGGTTTTACAAGACTCACGTTAACAATATTGCAGCAGTACGCACACAATCGAAGCGCAGTAAGGATGGCTAGTGTAACTAGCAAGAATACCACGAAAGCAAGAAAAAAGAAGTACGCTATTAACTATTAACGTACCTGTCTCTTCCGAAACGAATGAGTACACATCGTCGTGTCGTGCTACCATCGTATCTCAGGAGTCT
+
CDDD@CCDCBA><>>@;?BBAAB@@??CGACBBC9979>AABBBBB?BB?B?CBA;<<<<.7=???ACCAAAAA:=>BDBBB5BA=A5<;;.;CC?;;:BCBACB?A>AC@CBB>AABABCCCCBBBCCCCC?CCBB>@@?????@<@=@?@=ACAAABBC@BBBAAA?BC>==>;?@<::18989988888%/:79///=;A@@<@<@??B3838@BBC?CCCBBBB>B?BBB:BBB<??BBBBBBBAB???BCCC?@>A@@BAA=ACBBBBAABA@B?BBA==
@ATNG8:01724:01137
GATGGTAGTGATACAGATCAGACACCAGAAGATCAGGAACTCTAGAAGAATTCAGATTTTTAACACTAGAGTAAACGTAAAAAGAAGGTTTTACAAGACTCACGTTAACAATATTGCAGCAGTACGCACACAATCGAAGCGCAGTAAGGATGGCTAGTGTAACTAGCAAGAATACCACGAAAGCAAGAAAAAGAAGTACGCTATTAACTATTAACGTACCTGTCTCTTCCGAAACGAATGAGTACCTCTCAGACGCTCGTCCTACCATCGTATCTCAGGAGTCT
+
==<=:?==BCCCCCCECCBCBBABC=@AA>??AABB?C>BCCDC@@==:7:<00/55;;;)9389555>??@BA:98;;:::';<;;5555&5;<8>B=BBBA;<7;=@B?BCB?BBBABBBBDCCBBABCB@AA@C@BAAABBCC=@<@::6;BBCCABA?BBBCCC?DD>>>>8<:000*000)/8888*584<265:=<:@=?:?><=8=8=;@@C@CBBBB@@=??AAF>BAA?BBCAAAB???>AAABB>>>>@@@=;;;=A>>=BBCBBBBC?BBBBB
@ATNG8:01709:01173
GATGGTAGCGAGCGAGTGTGTATACCAGAAGATCAGGAACTCTAGAAGAATTCAGATTTTTAACACGAGAGTAAACGTAAAAAGAAGGTTTTACAAGACTCACGTTAACAATATTGCAGCAGTACGCACACAATCGAAGCGCAGTAAGGATGGCTAGTGTAACTAGCAAGAATACCACGAAAGCAAGAAAAAGAAGTACGCTATTAACTATTAACGTACCTGTCTCTTCCGAAACGAATGAGTACCTCTCAGACGCTCGTCCTACCATCGTATCTCAGGAGTCT
+
=<;@499:555=<566>B=BBBBBB?BBD@CCBBBA>A@CCCCBAA<@A4:29AAABBB@1@@>C>A==B===@9;>59555$99492555&5;;8;?;;CDCCC?C?BB?CBB?BBBBCBCCDDCCCCEED@CC???@BCACCBB@C@B@?=@AABCCCC@DAAAAA?CC@AAA?BBABD:=;>989999(9>:>888====A=A=AB>>7:5:ABBB@BBBBBDC>A>@@?8@@?;@AAAAAB@ABACCAAABBB>>>A<===:>;;;CFEDCCCD?BA???
@ATNG8:01695:01221
GATGGTAGCATCATGCATATCTCACCAGAAGATCAGGAACTCTAAGAAGAATTCAGATTTTTAACACGAGAGTAAACGTAAAAAGAAGGTTTTACAAGACTCACGTTAACAATATTGCAGCAGTTCGCACACAATCGAAGCGCAGTAAGGATGGCTAGTGTAACTAGCAAGAATACCACGAAAGCAAGAAAAAGAAGTACGCTATTAACTATTAACGTACCTGTACTCTTCCGAAACGAATGAGTACGAGAGTCAGAGCAGAGCTACCATCGTATCTCAGGAGTCT
+
;?CD@BBBBAA;;;<;::@?@ABCC=AAA;::9<=<2:239933.3;6;;=A<99/35888(6....5569:766.6294444$49.5.555&5;;7<<;;;;::;2545>9>;?8:9;8=999:>@@@AACB?BBBB@@A@CCBBC?C>ACF@BBBBCBAA>ADCBBB?BB999A=@==8?67::688887'7737<996///96>988?B?C?BBBAA>A?:8887/6:4899*//>*//;8774=====??78<;;>:55658;7>=>>;;@===>706----
@ATNG8:01709:01190
GATGGTAGCGCACACATAGATACAGTACTCATTCGTTTCGGAAGAGACAGGTACGTTAATAGTTAATAGCGTACTTCTTTTTCTTGCTTTCGTGGTATTCTTGCTAGTTACACTAGCCATCCTTACTGCGCTTCGATTGTGTGCGTACTGCTGCAATATTGTTAACGTGAGTCTTGTAAACCTTCTTTTACGTTTACTCTCGTGTTAAAAATCTGAATTCTTCTAGAGTTCCTGATCTTCTGGAGATACACATGATACTCTACCATCGTATCTCAGGAGTCT
+
<<<<9<<56559;==BC;;;BAA><;883333-3;;@4=>26.5:5555<8;;<54.3233394834444444594::===+<<2535<49:;=8<5929?9;;;BCC?C;::@C@@:=BC@C?CA@>000/400/;8<><A<<<?>==<<<<??@B@@=:9-349;=>@>>;<466?@7=8<75999-99=@C<BBBBB@;:9:29999(99=?>:>=?>;??@@?>?2:2:8<995?;?@@CBBA:::A@@?@@?@@AABB?BBBB::::9AAD?CAA@A
@ATNG8:01710:01196
GATGGTAGCAGACGTGACAGAGCGCCAGAAGATCAGGAACTCTAGAAGAATTCAGATTTTTAACACGAGAGTAAACGTAAAAAGAAGGTTTTACAAGACTCACGTTAACAATATTGCGGCAGTACGCACACAATCGAATCGCAGTAAGGATGGCTAGTGTAACTAGCAAGAATACCACGAAAGCAAGAAAAAGAGTACGCTATTAACTATTAACGTACCTGTCTCTTCCGAAACGAATAGTACCTCTCAGACGCTCGTCCTACCATCGTATCTCAGGAGTCT
+
CCCC?DCCCCCCCCBBBDCCBBACD?CCC?BBBBBB>B>AAABBCC=BA?C?CCA@<<<;+=8===BBA@@AAB;>=9;;;;*;A>A5;;;'5<<9<==@?>>>C?C@BC@CCD=??B=????CBBCCB?>>?BBCC?CB=>>;=@=D<@;;7;===AAAA<AAAA@A;;;:=?A:?@>??5:967:::::*///666<>;;:<@=AAAA<A:>>AAC<=AA????7>:<>A::>>?AA@BBA=AAAA@@@;;;>@@??<@?@=::>BBBBCCB@;8>AAAA
@ATNG8:01720:01212
GATGGTAGTACATGATAGACGACACCAGAAGATCAGGAACTCTAGAAGAATTCAAGATTTTTTAACACGAGAGTAAACGTAAAAAGAAGGTTTTACAAGACTCACGTTAACAATATTGCAGCAGTACGCACACAATCGAAGCGCAGTAAGGATGGCTAGTGTAACTAGCAAGAATACCACGAAAGCAAGAAAAAGAAGTACGCTATTAACTATTAACGTACCTGTCTCTTCCGAAACGAATGAGTACCTCTCAGACGCTCGTCCTACCATCGTATCTCAGGAGTCT
+
4455.5:999;=5555<;566;;;<8=<@=A@///7)/)/6669;<476(/(//(///////#5.5556>>?>>CC=?B;;<;;*5A<D9CCC=CCD@BBBAC@@@C?B=::8:CC?BADBBDCCCCCCBCCCC@CCBA=@@@@A@A@=B=A@@=@BBBABBB@CCACCB?CC=B@B@@@>>=7?@@<@@@AA2@=:>888@@@AA:>:=@==1819=@@@@BBBBDCC@D@CBB<B@?;??AABBB?>??BBBCCBBBCD@@;@@@;<9;;AACCBCBD?BB:99
@ATNG8:01726:01228
GATGGTAGTCTCAGATAGTCTATAGTACTCATTCGTTTCGGAAGAGACAGGTACGTTAATAGTTAATAGCGTACTTCTTTTTCTTGCTTTCGTGGTATTCTTGCTAGTTACACTAGCCATCCTTACTGCGCTTCGATTGTGTGCGTACTGCTGCGATATTGTTAACGTGAGTCTTGTAAAACCTTCTTTTACGTTTACTCTCGTGTTAAAAATCTGAATTCTTCTAGAGTTCCTGATCTTCTGGGTGTATCAGCGAGTATCTACCATCGTATCTCAGGAGTCT
+
CBBB?CCCDCCDBBDCCCBBBBBCBCCEEAAA>ABCD?CB@B@DECCCCC@CBBBC?B>AA@@<A=@?CCBCBBC?BBCCB3BB?BBBB=?@AC@CBC@CB?@@@CBC@BBDCBBBB?BBC@C?CCDCCBBC@CCCB?CBBBCCBBBBBC@@?A99:??;?A=@?C9:;BBBFC?BBEFE7;5;=<;;;.;@@AC<BAB;;;CCBE@CCCC5C@@BB@B@;;8;AABBBB@B@CCBCBA:@:;;0;BACDCELCCCBBCCCDFF@DBCBBBBBACDE?BB@@?
@ATNG8:01687:01247
GATGGTAGTGCGTGAGAGAGAGACCCAGAAGATCAGGAACTCTAGAAGAATTCAGATTTTTAACACGAGAGTAAACGTAAAAAGAAGGTTTTACAAGACTCACGTTAACAATATTGCAGCAGTACGCACACAATCGAAGCGCAGTAAGGATGGCTAGTGTAACTAGCAAGAATACCACGAAAGCAAGAAAAAGAAGTACGCTATTAACTATTAACGTACCTGTCTCTTCCGAAACGAATGAGTACGTGTGACGTACGTGAGCTACCATCGTATCTCAGGAGTCT
+
CCCC?CCCCCCABBCCCCCECCAA@=ABB@BCCBBB>B>BBBBBBB?BB?D?AA@@ACCC2A<ADABAA>>>@?6=<;;;;;*;A;A4;;;*;BC@CCBCDGFFC?A>@B?BBC>AB@AACDDDDBBBCCCC?CCCD<@@BBBBBA>CAE??>@BCCBBBB?BCCBAB?BD@BBB<@@><<598819::::*796:///<=?A@;@=BB??;?<@@DBB@ACBBBBB>B>@BC@BA@?BBBBEBBA@@@DCCCBBBBBC>>>ACD?CAAAA@ACCDAC@BBB::
@ATNG8:01691:01245
GATGGTAGAGTACAGGTGTAGTAGACGAAGATCAGGAACTCTAGAAGAATTCAGATTTTTAACACGAGAGTAAACGTAAAAAGAAGGTTTTACAAGACTCACGTTAACAATATTGCAGCAGTACGCACACAATCGAAGCGCAGTAAAGGATGGCTAGTGTAACTAGCAAGAATACCACGAAAGCAAGAAAAAGAGTACGCTATTAACTATTAACGTACCTGTCTCTTCCGAAACGATGAGTACACATCGTCGTGTCGTGCTACCATCGTATCTCAGGAGTCT
+
54;;7666@A>>>9905===<<ADAAAB?ACACAA>A?BAA9::@;==8?6=??@ABBA3B=987>>>>>898-8:99@@A.>>6<-555&2264989//.988374<><?>?<>>>>>>>>>>><;///:577395///865599.81756.57:;>>AD<@>>>@@=AA=;::7<<888)8>>8>?>>>/67/;//-9--/495;=;;5;3;==;;6;??;;<B=D;>>A:@888;7>>;///88;;>==9636-----66)-/3=>;<?<5553;==88
@ATNG8:01693:01245
GATGGTAGAGAGAGCTCTCTCATCGTACTCATTCGTTTCGGAAGAGACAGGTACGTTAATAGTTAATAGCGTACTTCTTTTTCTTGCTTTCGTGGTATTCTTGCTAGTTACACTAGCCATCCTTACTGCGCTTCGATTGTGTGCGTACTGCTGCAATATTGTTAACGTGAGTCTTGTAAAACCTTCTTTTTACGTTTACTCTCGTGTAAAAATCTGAATTCTTCTAGAGTTCCTGATCTTCTGGATATGAGTGACTCGTGCTACCATCGTATCTCAGGAGTCT
+
A=BB@CCCCCCCCCCBBBCBBCEDDBBBBGCC?BBCD=CC?C?BBBBBBA?BBBBB@B<>?BB7B@BBBBBBAAA<;;;:;);>6;=9707@@B@BBA<@@587;BAA=AAA?@>>C9>>>7;7;==>>;;;=BB>=8>ADD>>?A@@@AAA99:5:;<:=B=B;??A>>>A==7=;;::1;:A5;6999*9;777.------97-//999*8588:5:59:2:===@??<?:==@:;;///=9====??=>>@@??>>=>>@@<@@@AAAAA>>>?;@@@@9
@ATNG8:01693:01260
GATGGTAGCGCACACATAGATACAGTACTCATTCGTTTCGGAAGAGACAGGTACGTTAATAGTTAATAGCGTACTTCTTTTTCTTGCTTTCGTGGTATTCTTGCTAGTTACACTAGCCATCCTTACTGCGCTTCGATTGTGTGCGTACTGCTGCAATATTGTTAACGTGAGTCTTGTAAAACCTTCTTTTTACGTTTACTCTCGTGTTAAAAATCTGAATTCTTCTAGAGTTCCTGATCTTCTGGAGATATCATCAGCGAGCTACCATCGTATCTCAGGAGTCT
+
AECC@CCCCCCCBABDCCBBCCBAAABBACCCA?BAJ?EG@C@;:9B=BB?BBA;;647=??@=@>@BBAA@@?@:99999)8927;??9@?@@?ACC>BB9;;@BAB@CCDEDCBB@CCC??>@CA@@CAA;@B@@?C:::GBBCBCCBBBCCC?BBB?BA>A>AABBBCCCC>A::::-;<A;;;;;;*;BBBC<AA@@BBCCBA@CFFF3DBBBG@DACD@A@@:;;E@C@CCBBBC?BBC@DDBBBDCCCCDBCBBA@@BA=A@@@AABEBBBD@???BB
@ATNG8:01696:01259
GATGGTAGTGTCATATGAGAGTGTGTACTCATTCGTTTCGGAAGAGACAGGTACGTTAATAGTTAATAGCGTACTTCTTTTTCTTGCTTTCGTGGTATTCTTGCTAGTTACACTAGCCATCCTTACTGCGCTTCGATTGTGTGCGTACTGCTGCAATATTGTTAACGTGAGTCTTGTAAAACCTTCTTTTACGTTTACTCTCGTGTTAAAAATCTGAATTCTTCTAGAGTTCCTGATCTTCTGGGTGTATCAGCGAGTATCTACCATCGTATCTCAGGAGTCT
+
:=;@;@CBBCCCCCBBCBBBCDCCCAABABBB@CBBD>EC=A=AA@DCCD@CC@?@?C@CC??=A@BCDBBCA@@;=????.?C=?@BF>AABB@BCC?BC9;:BCCC@BBCCCCCC@BDD@D?BCCCBAAA?BCBC=AAAACBBCCBBCCC@@@@C@@>@C?C?AABBCCCCD=?:9:9.9>?>9:::-<C@@@8;;DBBBCCCF@CCEE5FAAAJAHACC?CCBCCCC?C?BBBDCC?B99969@@ACCCCCCBBBCDDDCC@BBBBDCCCBCCC@CDB99
@ATNG8:01704:01260
GATGGTAGCTCACGTACGTCACACGTACTCATTCGTTTCGGAAGAGACAGGTACGTTAATAGTTAATAGCGTACTTCTTTTTCTTGCTTTCGTGGTATTCTTGCTAGTTACACTAGCCATCCTTACTGCGCTTCGATTGTGTGCGTACTGCTGCAATTTGTAACGTGAGTCTTTAAAACCTTCTTTTTACGTTTACTCTCGTGTTAAAAATCTGAATTCTTCTAGAGTTCCTGATCTTCTGGGATGTGTGCGCAGTGCCTACCATCGTATCTCAGGAGTCT
+
A@@@>B<BBCJ=<==B0//==GEICCBBBB;;8;BBC>BC@D@BABAE>>:>@?>=8=<@@@A?B?CAAABBBBB@?AAAA.;;;????9?CBC?BBA>@A78985A@4<:///<;<7?;;6;:==>>=@@D=>@>A<@@@::8=<A>>;:;A@@176./---3--/55:9995999+9493:;@=@199BBB6;;CAA@@@;;5:::9'4@@=@>A?BB@DC??>BB?C@AACDBB<?7;;2;///=;;>AB>>>=9596613-----779>>@<A@???
@ATNG8:01717:01259
GATGGTAGTGTGTCTCTGAGAGTAGTACTCATTCGTTTCGGAAGAGACAGGTACGTTAATAGTTAATAGCGTACTTCTTTTTCTTGCTTTCGTGGTATTCTTGCTAGTTACACTAGCCATCCTTACTGCGCTTCGATTGTGTGCGTACTGCTGCAATATTGTTAACGTGAGTCTTGTAAAACCTTCTTTTACGTTTACTCTCGTGTTAAAAATCTGAATTCTTCTAGAGTTCCTGATCTTCTGGAGATATCATCAGCGAGCTACCATCGTATCTCAGGAGTCT
+
CDCC?BCCCCCCBBBBCCBAA@BDDCAAABBC=B>??;@C@C@CCCCDBB?BCCCC?C?CCCC?EACCCCBBBCB=99999'9A?BBBC=CCBC?BCC>BD?BBBCCC?CEDDDCBB?BCC?C?CCCDCA@@ACCCC@CCCBBBCCCBBBCCBBB?CBB?BB>B@BBBDBBBCC@B@@@?7=;@=9:9:-;AABF=CCDCBCCBBB?CCCC5BBBCH@C?CC@DCAABCC?C?CCACCC?CBC?BBBCDCCCBBBCCD@@@DCC?@@ABBCBBBAAA@A@@==
@ATNG8:01733:00645
GATGGTAGGCGAGAGTGAGACGCAGTACTCATTCGTTTCGGAAGAGACAGGTACGTTAATAGTTAATAGCGTACTTCTTTTTCTTGCTTTCGTGGTATTCTTGCTAGTTACACTAGCCATCCTTACTGCGCTTCGATTGTGTGCGTACTGCTGCAATATTTTAACGTGAGTCTTGTAAAACCTTCTTTTTACGTTTACTCTCGTGTTAAAAATCTGAATTCTTCTAGAGTTCCTGATCTTCTGGGTGCGCTACAGTCTCTCTACCATCGTATCTCAGGAGTCTT
+
9;5906<>8<=AA696?BCBCA@@AAA?@?;;4;=>=9?B?B@BCCCC??499A>@:A587CA?B?997B@;>=A;ABBBC/?>=AAAA:?@>?;?;?=AB=B@;<;@<@AA>>887:<==;?;===;;;@@=@@@A:>>@?BA>>>>>@@A=>=5;;;==2=;@AA???CCC?@;;;;.;=B>ABCCC3BCBBB>BBBDCBBA@A:;;;;,;000@7;8?@:@B999>A;@;AA>===:>888)898==>@@@BDA@@@;;;C=;;;>?AAAAAA=388;--)
@ATNG8:01739:00653
GATGGTAGCGCGACGAGCGTAGACCCAGAAGATCAGGAACTCTAGAAGAATTCAGATTTTTAACACGAGAGTAAACGTAAAAAGAAGGTTTACAAGACTCACGTTAACAATATTGCAGCAGTACGCACACAATCGAAGCGCAGTAAGGATGGCTAGTGTAACTAGCAAGAATACCACGAAAGCAAGAAAAAGAAGTACGCTATTAACTATTAACGTACCTGTCTCTTCCGAAACGAATGAGTACGATGAGATCTCGTGTGCTACCATCGTATCTCAGGAGTCT
+
;=<<7;;BBBCCCCBCBDBAAB;:;/4?=8A@>::>7>4988888:7@=6>5////////$..35585:98567)8<9::99$9>8>2660555.6:5:@@AAB=B?::8:AA=ABBBDCCCEDDCCCBBB@D:;:?BBAAAAAA<@6<00-0@@@A@BB?BBBA@A?AA<ABB;??A==478708>>>@/>>:>===BA<==6;5:;==5;5;;@@@@CC@@@AA?A<???9?AB>ABBBBAABAAAB==::///9979;@@@=CBA?>==@>;;;5;>888
@ATNG8:01741:00679
GATGGTAGGCGTGTGAGAGTCTGCCCAGAAGATCAGGAACTCTAGAAGAATTCAGATTTTAACACGAGAGTAAACGTAAAAGAAGGTTTTACAAGACTCACGTTAACAATATTGCAGCAGTACGCACACAATCGAAGCGCAGTAAGGATGGCTAGTGTAACTAGCAAGAATACCACGAAAGCAAGAAAAAGAGTACGACTATTTAACTATTTAACGTACCTGTCTACTTCCGAAACGAATGAGTACGATGAGAGAGCTCTCTCTACCATCGTACTCTCAGGAGTCT
+
BCCI@CCC?BBDCC=BBC@;95555)5<;8BBEBBB?B=?????AA>AD9989A><<=<2>=?ABCAA@@988)7;8888)5<19-756&229265...33384:=<<4<9;6;::;AAAAA@=>=<<::5///=48<;A??:;7:=@@@<@?>>>@??:==??;;7;A;?>A:==;;;3;<>98////(/////:6865885(599<889)81;;>>A8:77///996=49?D:@@@58/;8///;555@?7755275999;A8818<<;66555559:78333.
@ATNG8:01747:00663
GATGGTAGCGCATATCAGCGCAGCCCAGAAGATCAGGAACTCTAGAAGAATTCAGATTTTTAACACGAGAGTAAACGTAAAAAGAAGGTTTTACAAGACTCACGTTAACAATATTGCAGCAGTACGCACACAATCGAAGCGCAGTAAGGATGGCTAGTGTAACTAGCAAGAATACCACGAAAGCAAGAAAAAGAAGTACGCTATTAACTATTAACTTACCTGTCTCTTCCGAAACGAATGAGTACCTCTCAGACGCTCGTCCTACCATCGTATCTCAGGAGTCT
+
EF;;;;9:;CCDDDDCBBBFDCCCD?DDD?CCCC??<?>AABDCBA?CC?B@BCBAAAAA0A?CCCCCCBCBCB;AC;;;;;(;9994555&5;;7=<;;?A?;B?B?BB@BBD=@AAABCBCCABBCCCCB?BFCC?BABA?@@?<A@CCC@CDBBBDCCABABAAA?BB>A@@=@AAA?8@<<9<===?.;<77///<<>AA<A<BFBB7;7;D=AA9<=@>??@=B=AAA:B@@:=>>===@<@???>>>>>@@C>==<@AB<><>>BB@@@>==:?A:;;
@ATNG8:01769:00669
GATGGTAGTATCTGTCTACGAGAGCCAGAAGATTCAGGAACTCTAGAAGAATTCAGATTTTTAACACGAGAGTAAACGTAAAAAGAAGGTTTTACAAGACTCACGTTAACAATATTGCAGCAGTACGCACACAATCGAAGCGCAGTAAGGATGGCTAGTGTAACTAGCAAGAATACCACGAAAGCAAGAAAAAGAAGTACGCTATTAACTATTAACGTACCTGTCTCTTCCGAAACGAATGAGTACGAGAGAGCACACGTGTCTACATCGTATCTCAGGAGTCT
+
CC@A?BCDCCDBB?BBBBABCDBBA@CBA>A?>=?CC?B>A@B::9A>@@>A568<;;>>?.:7:AAAAA???AA6=<;;;;;':<<<9;;;0;B=8<@;@@BBAD?B?AC?BDC?CBBABBCCCCCCCCCDD@CCCC?AAABBAAA3;5;@@:@ABABBBB@BABAA@???<?AC<??BBB;;87-7:::;+9<45257<997>9@9>A9;:<8<?BBB@CB;:;AA=@>BBB=BC@=???AAA9:9@AA=>@A??;AAA>>>>=??A@B@@A@A??=688CA
@ATNG8:01769:00673
GATGGTAGATACTCGCTGATACACCCAGAAGATCAGGAACTCTAGAAGAATTCAGATTTTTAACACGAGAGTAAACGTAAAAAGAAGGTTTTACAAGACTCACGTTAACAATATTGCAGCAGTACGCACACAATCGAAGCGCAGTAAGGATGGCTAGTGTAACTAGCAAGAATACCACGAAAGCAAGAAAAAGAAGTACGCTATTAACTATTAACGTACCTGTCTCTTCCGAAACGAATGAGTACGATGTAGAGCTCTATACTACCATCGCAATTGCCTAGTCT
+
CCBB@BDDCCCCBBCBBCCCCACAA=BBB?B?AA9758?BBBAACA?AC<@>AB?@@@@A/A=BB???>?>>>=4<=;;;;;$9>494555&5<<7><;<@CC=C?C?AB>BBBADBBBBCBCCCCDCBBBC@CBBC?BCDBBBBB?A?B::8;BBBBBBB?BCCCCC?BB?BBB@AAABA9:8708<<==.=>:>>=>BBEBC;>;????;><>@CCC@ECA@@AA?B?BBD=C:97:CBABB:99A@AAB@@@@@>><AABAA=@>>==A?C@BB@BBBAAA
@ATNG8:01729:00707
GATGGTAGATACTCGCTGAACACCCAGAAGATCAGGAACTCTAGAAGAATTCAGATTTTTAACACGAGAGTAAACGTAAAAAGAAGGTTTTACAAGACTCACGTTAACAATATTGCAGCAGTACGCACACAATCGAAGCGCAGTAAGGATGGCTAGTGTAACTAGCAAGAATACCACGAAAGCAAGAAAAAGAAGTACGCTATTAACTATTAACGTACCTGTCTCTTCCGAAACGAATGAGTACGAGAGAGCACACGTGTCTACCATCGTATCTCAGGAGTCT
+
6><A@BCCBCCCCBBBBCE?BBAC>CCC@CCCC::9:?BBCBCCD@CC?A@AA?77777)8<ADCCBCBC999+9?;;;;;*;B>B5:::&5<<9;<<=@>>@B?B@BC?AAB@DBBABCECCDDBBBCCC?BBCC?BAAAAA@@=@;@996:BABBCCC?C@@ACC?BB?A>>;??A>A18886;?BBB/BB=B887@??=>:>;>>CD:>8>ACCC@CBCBBBB>A>ACC>CCC?AABBBBBBBB>?=>B>>==>??AAA>>9>=?=A@AAAA??<;::<=
@ATNG8:01741:00718
GATGGTAGCTCGCTGATGATATCTCCAGAAGATCAGGAACTCTAGAAGAATTCAGATTTTTAACACGAGAGTAAACGTAAAAAGAAGGTTTTACAAGACTCACGTTAACAATATTGCAGCAGTACGCACACAATCGAAGCGCAGTAAGGATGGCTAGTGTAACTAGCAAGAATACCACGAAAGCAAGAAAAAGAAGTACGCTATTAACTATTAACTTACCTGTCTCTTCCGAAACGAATGAGTACACATCGTCGTGTCGTGCTACCATCGTATCTCAGTAGTCT
+
CDCC@EEBCB@C===>@>@@;==>@:>AD9<??>?><?>BBBBBCC?A@=@=998=====)639;7B>==>677)7:;;;;;'99492555&5<<9>B=BCBCAB6;5;=289?178><@@@@CC;;;DCBC;<;BC@A@@@@A@?9@=@;;4;?<;??<D?BAB@=>;?B=ABB::0@=<.7//)/8988*6606///;8:;?:?;AAAA<A=>>6;;5;;==AAC=@=;;;18889==AA888==>>>;;;;;;>?==;;;;>9>;;;;;??A@>>>>>@??
@ATNG8:01758:00713
GATGGTAGGCACTGCGCACACATCCCAGAAGATCAGGAACTCTAGAAGAATTCAGATTTTTAACACGAGAGTAAACGTAAAAAGAAGGTTTTACAAGACTCACTTTAACAATATTGCAGCAGTACGCACACAATCGAAGCGCAGTAAGGATGGCTAGTGTAACTAGCAAGAATACCACTAAAGCAAGAAAAAGAGTACGCTATTAACTATTAACGTACCTGTCTCTTCCGAAACGAATGAGTACTACTCTCAGAGACACACTACCATCGTATCTCAGGAGTCT
+
B@@B266A=>@???;<<<<ABB=>>7<AB?A?>>@@;??BBEBCCB?@@;?=@@@AABAB2@=ABBB@@>>:::,:@;;:99$9949255505<=9;A<BCCCCC;@=@B?AAA@ECCBAAB???>>?989B?>??C@=?>CA???>A9A@@<AABCB:9:?BBBBBB>BC@@89135222'22..38999)...33;:=:8:<A<@@;;6;+//69;7=???A@A;@;>BA7<9958?@@@A@989BBBBBBBBBAEC???BB?BBAA???AABBB<?;;:;
@ATNG8:01750:00759
GATGGTAGTGCGTGAGAGAGAGACCCAGAAGATCAGGAACTCTAGAAGAATTCAGATTTTTAACACGAGAGTAAACGTAAAAGAAGGTTTTACAAGACTCACGTTAACAATATTGCAGCAGTACGCACACAATCGAAGCGCAGTAAGGATGGCTAGTGTAACTAGCAAGAATACCACGAAAGCAAGAAAAAGAAGTACGCTATTAACTATTAACGTACCTGTCTCTTCCGAAACGAATGAGTACATAGATATACGTATAGCTACCATCGTATCTCAGGAGTCT
+
BBCC@BB>=@AA@BBB@@@CBA@@:38885:989:;7;8?@??<?899:.74<<;?;777):9>>7;;A?A=>=4::;;;;.5?.9.:::&99=49:55;>9;>2945>9<==6::<>CCCBCCCCCCABA@CBBBAFBBAAA??9@<@;;5:9==??AC@CBBBBB=AB>@AB>B??=>37//)/7>>>+5609556<<<AA=C7;8>><@<>>DBB>BBBAABB8:8:@B/:9:3:9?999C999?>>=77;<9556A@@8818===@A====AA:>>;88
@ATNG8:01753:00753
GATGGTAGCTCTGCTCTGACTCTCGTACTCATTCGTTTCGGAAGAGACAGGTACGTTAATAGTTAATAGCGTACTTCTTTTTCTTGCTTTCGTGGTATTCTTGCTAGTTACACTAGCCATCCTTACTGCGCTTCGATTGTGTGCGTACTGCTGCAATATTGTTAACGTGAGTCTTGTAAAACCTTCTTTTTACGTTTACTCTCGTGTTAAAAATCTGAATTCTTCTAGAGTTCCTGATCTTCTGGGTCTACGCTCGTCGCGCTACCATCGTATCTCAGGAGTCT
+
BCBB?BCCCDCCBBBCBBBADDBBBCCBBB>><<?@A<BB?C@BBBCCEE@DDAA@@C?C@AB>C?CCCCBBBCC@CBBBB1CC?BBBC=CCBA?ACB?BB9;;BBCC@CCCCCCCD@CCC?C?CCCCBBBB@CCCD?BBAABCBBDBBBBBBBB>BBB?BB>B?AACCBBBCF@B@@@@7>=B=::::9*9BBCD>DCBCCCCCBC@DDCC5DCCBB@BACC?BBBBBDD@D@BAABCC>BBCC>CCBBCBBBCBBBBBBBAA@@BBBBBBBCCBBB>>>=88
@ATNG8:01754:00762
GATGGTAGCTCACGTACGTCACACGTACTCATTCGTTTCGGAAGAGACAGGTACGTTAATAGTTAATAGCGTACTTCTTTTTCTTGCTTTCGTGGTATTCTTGCTAGGTTACACTAGCCATCCTTACTGCGCTTCGATTGTGTGCGTACTGCTGCAATATTGTTAACGTGAGTCTTGTAAAACCTTCTTTTTTACGTTTACTCGCGTGTTAAAAATCTATAATTCTTCTAGAGGTTCCTGATCTTCTGGGGATGTGTGCGCAGTGCCTACCATCGTATCTCAGGGAGTCT
+
AB;;49<B@?;AAACCBCBBBCGFFFDCCC@@?@CCC=CC?B?ACCCBBB@BBBBB?B@CDCC?B<??ABBBBB>;>>AAA/@@<<;8818;;?>AAB@DB8;;>AA1818==;==AA=A@@<@<>>>A>>=A<@@;;7;AABB>>?BBB???>;;5;>>=AD<B=:99///:99587888,7;A8<=<<<<%:6666.////..7766+2222$.3...3.32693733....33838::888/3////&/..-9,,-2262449233537559;9<9;;999.79998
@ATNG8:01755:00767
GATGGTAGCAGACGTGACAGAGCGCAGAAGATCAGGAACTCTAGAAGAATTCAGATTTTTAACACGAGAGTAAACGTAAAAAGAAGGTTTTACAAGACTCACGTTAACAATATTGCAGCAGTACGCACACAATCGAAGCGCAGTAAGGATGGCTAGTGTAACTAGCAAGAATACCACGAAAGCAAGAAAAAAGAAGTACGCTATTAACTATTAACGTACCTGTCTCTTCCGAAACGAATGAGTACAGAGAGTACGATATGTCTACCATCGTATCTCAGGAGTCT
+
::;@7;<AB@EBBA;;;<<?BBBCCC@?=?CB@AB=@:@89:??C=AA>B=@@A:::::(808=>>@AA>>>A;:8;9999'9@<@499:49BA=CBB@AAG;;6:=??=BBB>AABFCBBCCBBBBCCBB@CCCC>AABCAAAB?B>A@@:@@????CF?BBBBBB?AB>A?>;<?>;<75522555666%/:68///58<<=8=5:::A;@<@@BBB?ABA@??D@B?BGF>CBB>A???AA@@A???;?AAAD@@@@@@@AA<@?@==<8:;@??=AA::;
@ATNG8:01755:00789
GATGGTAGTAGTACACTAGTCATACCAGAAGATCAGGAACTCTAGAAGAATTCAGATTTTTAACATCGAGAGTAAACGTAAAAAGAAGGTTTTACAAGACTCACGTTAACAATATTGCAGCAGTACGCACACAATCGAAGCGCAGTAAGGATGGCTAGTGTAACTAGCAAGAATACCACGAAAGCAAGAAAAAGAAGTACGCTATTAACTATTAACGTACCTGTCTCTTCCGAAACGAATGAGTACATAGATATACGTATAGCTACCATCGTATCTCAGGAGTCT
+
BD@@>A@CC;<<=>====:::;55/27//)/--//:6:498<;:::7;;7;7:5548===+=8;33393333779.3333333$33,3,333&33339::::66..(.2550..2.5555;>@CCCCBA@@BC?ABBA=AA???BBB?C?BAA=?@BBBBBC@BBBBBA<??9==<898989.565.6ADFC.;=6;///7;>>>>D<=;==7>///??A@?B@CBAB9;9:AA9@A@:0//=A>AABBBC@@:888@?????;:;9=>?@>>>@B@A@=;;;;;
@ATNG8:01758:00741
GATGGTAGTATCTGCACACTCTGTCCAGAAGATCAGGACTCTAGAAGAATTCAGATTTTTAACACGAGAGTAAACGTAAAAAGAAGGTTTTACAAGACTCACGTTAACAATATTCAGCAGTACGCACACAATCGAAGCGCAGTAAGGATGGCTAGTGTAACTAGCAAGAATACCACGAAAGCAAGAAAAAGAAGTACGCTATTAACTATTATCGTACCTGTCTCTTCCGAAACGAATGAGTACACATCGTCGTGTCGTGCTACCATCGTATCTCAGGAGTCT
+
=9<=8<AEECBBCB@@;?==<<<==:=BB?BCBAA@=?>:88<<=8>>8B7:>773;;;+<7999=;888555,5544444$594949;;0;<=9>66655;9:5:7;;8<==9@A@CDDCGBCBCDDCC@BC@@=?@@?@@??<B?CCC@CBBB?>>A>AABBBB?BB?AAA7>>@==3;8818ACBB/?><?888B<;;<1605:<=6766<6769<66659;1717:;3;7727888///=6;;?@?@AAA:::A@A????BCBBBBBBA>=A>AA988
@ATNG8:01761:00765
GATGGTAGCTATACGTATATCTATGTACTCATTCGTTTCGGAAGAGACAGGTACGTTAATAGTTAATAGCGTACTTCTTTTTCTTGCTTTCGTGGTATTCTTGCTAGTTACACTAGCCATCCTTACTGCGCTTCGATTGTGTGCGTTCTGCTGCAATATTGTTAACGTGAGTCTTGTAAAACCTTCTTTTTACGTTTACTCTCGTGTTAAAAATCTGAATTCTTCTAGAGTTCCTGATCTTCTGGACAGAGTGTGCAGATACTACCATCGTATCTCAGGAGTCT
+
CCCC?CCBCC@GCCCCCEDCCCBBBCBBBBBB@BCCD=AA=@@CAA?AAA?AAAAA<A<BCBA>A<AAAAAAAAA;>>>>>.@?7;;AA7@B?@=@BB>?A588;D?>:=AA>>>??;?>>9>;AAAA;;;>;?A;;7;>>==>??:>>@@>>>A:;;;;AC;A7===>>>?;;7>@?AA5A=D<?9999+9;666)--6---99:=8====.<???A=A<?@<ACA@=>><@<??AAAA;@??;?B@A@>=>>>??AADA?A@@;@@@AA???AA>>9>>>??
@ATNG8:01762:00759
GATGGTAGGAGACACGTCGCACACGTACTCATTGTTTCGGAAGAGACAGATACGTTAATAGTTAATAGCGTACTTCTTTTTCTTGCTTTCGTGGTATTCTTGCTAGTTACACTAGCCATCCTTACTGCGCTTCGATTGTGTGCGTACTGCTGCAATATTGTTAACGTGAGTCTTGTAAAACCTTCTTTTTACGTTTACTCTCGTGTTAAAAATCTGAATTCTTCTAGAGTTCCTGATCTTCTGGGCTGCGCTGATATGCGCTACCATCGTATCTCAGGAGTCT
+
;;<?<==F@CGBB<==;;;;ABABBABA@>?@;>>>8;@7<8666>=><@@@A@A<A?CCBB?C?CBCCCBBBB=@@BAB0AB@CCCM?BB<;9;AA>AC@BCCCCC@DCCCCFBC@CCC@C?BBCCBBCCACBBBACBBBHCCBCBCCBBBBC@;:;ACC?B=@?B@@@CBB?BAAAA5?<?;;;;;;*;;BBE?D@@@ABBAA@5;;;;*<A@AB@B?BB?BBBBBCC@D?BBCCCC=A:;;.;@@@BCCCBCDDCCCDDDD@CCBBBBBBCDCCBCEB@@
@ATNG8:01770:00766
GATGGTAGCGCACACATAATACAGTACTCATTCGTTTCGGAAGAGACAGGTACGTTAATAGTTAATAGCGTACTTCTTTTTCTTGCTTTCGTGGTATTCTTGCTAGTTACACTAGCCATCCTTACTGCGCTTCGATTGTGTGCGTACTGCTGCAATATTGTTAACGTGAGTCTTGTAAAACCTTCTTTTTACGTTTACTCTCGTGTTAAAAATCTGATTCTTCTAGAGTTCCTGATCTTCTGGTAGAGCGTGCATATATCTACCATCGTATCTCAGGAGTCT
+
CCAA>BCCFBA<??@BBB=AACDJGCBBC:::;CCD@BC@BAA@BCCAB?AECA@?A>BCBC@CACCBDBBBBD@CDDED5CB?ACDF?BAAA?BCDABC?BABDBC@CDCCCCCC@DCC?B@BDCCCCCD@DBBB?CBBBCCBBAAABCBBCD@B??>?C?C=A?@@@BCBC@CGHED<C@C5<<;<;*;BCCJ>CBCCCC@A@A5;;;;*;??@@@<@B?BBCCBBB@D@BBBBEC=A?A=AABAC;;;@@@AAABC?@@D@BBBAAABBCCBB?B??@C
@ATNG8:01745:00826
GATGGTAGCGCGACGAGCGTAGACCCAGAAGATCAGGAACTCTAGAAGAATTCAGATTTTAACACGAGAGTAAACGTAAAAGAAGGTTTACAAGACTCACGTTAACAATATTGCAGCAGTACGCACACAATCGAAGCGCAGTAAGGATGGCTAGTGTAACTAGCAAGAATACCACGAAAGCAAGAAAAAGAAGTACGCTATTAACTATTAACGTACCCGTCTCTTCCGAAACGAATGAGTACGTGTGCGACGTGTCTCCTACCATCGTATCTCAGGAGTCT
+
4<5:46;>;;;;<;;;===<<<444(3987<>=;55259=><<<:=6>>07,3773333&2+2253226688;,555555&5<49.55)59949554444485:79949::-48>;@@CGCCBFCCBDD?BBBC@BAAACCBB?A?A::7;A@@ABBB=BAA???@ED@BBB=@@@;>9665.6?>AA/AA;>>@B@@@7858<@=>?5;5;ABBAB=B;;9??9>?AAA<AAA?@?@????@AAAAAABEBBAA@::3:=>9????CBBBBCB@<@??==
@ATNG8:01768:00820
GATGGTAGATACTCGCTGATACACCCAGAAGATCAGGAACTCTAGAAGAATTCAGATTTTTAACACGAGAGTAAACGTAAAAAGAAGGTTTTATCAAGACTCACGTTAACAATATTGCAGCAGTACGCACACAATCGAAGCGCAGTAAGGATGGCTAGTGTAACTATCAAGAATACCACGAAAGCAAGAAAAAGAAGTACGCTATTAACTATTAACGTACCTGTCTCTTCCGAAACGAATGAGTACACACTCTCATATGACACTACATCGTATCTCAGGAGTCT
+
CCBB@BEDCCCCCDBBBDDDBBAAA<ABB?BBBBAA>A>AABABBB?BD?D?BB>@@@@@/A<?>BABDDD?@@9@?AAAAA2A@;B+000&---73----;<>>>:<7:?<??><@A@ABGCCCCCCDDDBB@BDBA?BBAABBBB?B@BCC?CBBBCCBB?BBBBBB@BB?AA@8=?>:91;;;=BBBBB/@@<@===AAAED:>:>@AB:>:>ABBB@CBCBBBB=?=?BB=BBB?AACDBBAABBBBCA>>>AACBAABBBBAAAACBBB@BBB@BB>>>
@ATNG8:01729:00865
GATGGTAGTGTCAGTGCGCGTCGTCCAGAAGATCAGGAACTCTAGAAGAATTCAGATTTTAACACGAGAGTAAACGTAAAAGAAGGTTTTACAAGACTCACGTTAACAATATTGCAGCAGTACGCACACAATCGAAGCGCAGTAAGGATGGCTAGTGTAACTAGCAAGAATACCTCGAAAGCAAGAAAAAGAAGTACGCTATTAACTATTAACGTACCTGTCTCTTCCGAAACGAATGAGTACGTGTGACGTACGTGAGCTACCATCGTATCTCAGGAGTCT
+
CEBC@BDCCCCCCCCDDBBBBC@A?@CBD@BB@@@@=?>BBBBBBC?BB?B@C?>7777(9;?A@BBCCC;;;1:<;;;;.;A>A5<<<.;CC?CCCBBBBCD@C@BB?BBB?BBBBCCCCCCCBBBCCC=BBDC>BBBBAA@B>C@B@@>@CCCCCAA?CCCABA?BB@BAB@BBB@C566807;<<=/=?;?888>>>CB<A;@@@A;><>BCBB@CAAABBB?A=???9>BB>BBBBBBBBAA@BCBBBBBBBBBBBBCC?BABBBBBA?AAC@BB;;;
@ATNG8:01736:00888
GATGGTAGCGCATATCAGCGCAGCCCAGAAGATCAGGAACTCTAGAAGAATTCAGATTTTTAACACGAGAGTAAACGTAAAAAGAAGGTTTTACAAGACTCACGTTAACAATATTGCAGCAGTACGCACACAATCGAAGCGCAGTAAGGATGGCTAGTGTAACTAGCAAGAATACCACGAAAGCAAGAAAAAGAAGTACGCTATTAACTATTAACGTACCTGTCTCTTCCGAAACGAATGAGTACCTCTCAGACGCTCGTCCTACCATCGTATCTCAGGAGTCT
+
==BC@CB@@<CCCCB;;;ACAACCB=CBC@CAAA;;6;?ACBCBBB?AB5:4:@B;;;;;*;>BBBCCCCC;;;0;@A?A?A,A@=@4999&5=93;?;?AAA9:8:?BD@BCC?A@ADCCCB@@@CCCCCC?@ABC?CBBBD@@@?B?BA@=@CBBBCBB?BCCAAA=???AAA@BAAA@9@??;?EEEE3B?:=888;;:@@=A=B@A@<A7;;CCCBCBCCDCD@B@BCC>C@?=?AABCBC@B999AA?>@@AA>>>>@==3///7@=@@??@@=AAA97
@ATNG8:01744:00868
GATGGTAGAGTATCATGTGTATCTCCAGAAGATCAGGAACTCTAGAAGAATTCAGATTTTTAACACGAGAGTAAACGTAAAAGAAGGTTTTACAAGACTCACGTTAACAATATTGCAGCAGTACGCACACAATCGAAGCGCAGTAAGGATGGCTAGTGTAACTAGCAAGAATACCACGAAAGCAAGAAAAAGAAGTACGCTATTAACTATTAACGTACCTGTCTCTTCCGAAACGAATGAGTACACACTCTCATTTGACACTACCATCGTATCTCAGGAGTCT
+
96==7;;BB;;<===>>===><<5525;?8ABBBBA=@=@@?AA:;7;C=@<@B@@@@@@0@7<ACBBAB=BBB;>=9999*4>6>.:::&98<3:=>>@AABC?C?BB>ABB@BBBBCBBBCCCCCCDCC@BBBCAA?AACAAA=A>A;;7;AAAABBC>AABAAA@DC<??><>@AA@;<;:4:::::*7;7;///99>AA<A=AB>>:>:==GGF@AB@@@@D@B?BBC>CCC?AADAAAAABA???BBBCB>BEB???@@<@@??BB;:9A@?:?@989
@ATNG8:01747:00873
GATGGTAGACATATCGTACTCTCTGTACTCATTCGTTTCGGAAGAGACAGGTACGTTAATAGTTAATAGCGTACTTTCTTTTTCTTGCTTTCGTTGGTATTTCTTGCTAGTTACACTAGCCATCCTTACTGCGCTTCGATTGTGTGCGTACTGCTGCAATATTGTTAACGTGAGTCTTGTAAAACCTTCTTTTTACGTTTACTCTCGTGTTAAAGATCTGAATTCTTCTAGAGTTCCTGATCTTCTGGGTGCGCTACAGTCTCTCTACCATCGTATCTCAGGAGTCT
+
FECD?C?CCHECCBBBB@?@BBCBCCB@@@BB@BABE>BB584:@@>:@?==BBBB@?;??AD=D;D@@A>?>888'55222$2916<AA9?==8=5:888-8?9;;:=:;2:A>=>@@@<AAA;C:>>>>>>AC;AAAA8<=>;;;@?>=>??@??B:>>=<AB<A;??ABB<;;;6///76-77;5:9999*=>>=>5:;;;;9=>;;8;E;CAA???A<A<??=??>==>A=A:>>@@@?;>===39;///:==@@B=====>@@>????@@@AAAAA<:::A@
@ATNG8:01749:00887
GATGGTAGTCTCAGATAGTCTATAGTACTCATTCGTTTCGGAAGAGACAGGTACGTTAATAGTTAATAGCGTACTTCTTTTTCTTGCTTTCGTGGTATTCTTGCTAGTTACACTAGCCATCCTTACTGCGCTTCGATTGTGTGCGTACTGCTGCAATATTGTTAACGTGAGTCTTGTAAAACCTTCTTTTTACGTTTACTCTCGTGTTAAAAATCTGAATTCTTCTAGAGTTCCTGATCTTCTGGAGATATCATCAGCGAGCTACCATCGTATCTCAGGAGTCT
+
?A<C@CCCCCCCCCCCCCBCCCCBBBBC@@?B?ACBC>CD@D@BBBCCBC?BCCBB?C>BB??<@?AABCBCCCC>AACCC3AA>ABBB<BCBC@BCD@FD>@@BGBC?CCCCCCCC@CDD>B>CDDECBBC?CDAA>B@@@BCCBBBBBBBBBB?BAB@BC?B>@ABABBBCC@BBAAA7@;?;:;:;:*;@@@B<BBBCCGCBBDADDCD5D;;=G@B@BC@CCBBBAB@BADCCCAC?BBCACCCCBCCCCCDCCCBBBCCC?ACBABCBBBBBC?===@@
@ATNG8:01753:00842
GATGGTAGGACGAGCGTCTGAGAGGTACTCATTCGTTTCGGAAGAGACAGGTACGTTAATAGTTAATAGCGTACTTCTTTTTCTTGCTTTCGTGGTATTCTTGCTAGTTACACTAGCCATCCTTACTGCGCTTCGATTGTGTGCGTACTGCTGCAATATTGTTAACGTGAGTCTTGTAAAACCTTCTTTTTACGTTTACTCTCGTGTTAAATATCTGAATTCTTCTAGAGTTCCTGATCTTCTGGCGCGTATGTATGTCGCCTACCATCGTATCTCAGGAGTCT
+
CCCC@EBB>AAA><<>>=BBBCCC@GCCCCCD@BCAC<AB@D?CBBCCCCABCCCD@B?BBBB@CAGC@AACCBB?BBCCC5BC@CCCD>CBBC;;<C?CB?A@BB@A?BCCCDBBB@BBB@C@CCCCBBBC@CCBD>A@CBBB@@ABBBCBBBB?DBB?BB?B?BCBBBBBDD?BCDCC;C@C><;<;;*;ABBC=CCCBCIBABA=@@;BCBDCBB?B@DD?ABBBBBB?B?CCCCBB?A7:6:BAABB@@@CCAACBB=??B@AAABBBCBBBBB@CCC:9
@ATNG8:01757:00878
GATGGTAGGTGCAGCATGAGTGTATCCAGAAGATCAGGAACTCTAGAAGAATTTCAGATTTTTAACACGAGAGTAAACGTAAAAGGAAGGTTTTACAAGACTCACGTTAACAATATTGCAGCAGTACGCACACAATCGAAGCGCAGTAAGGATGGCTAGTGTAACTAGCAAGAATACCACGAAAGCAAGAAAAAGAAGTACGCTATTAACTATTAACGTACCTGTCTCTTCCGAAACGAATTGAGTACCTCTCAGACGCTCGTCCTACCATCGTATCTCAGGAGTCT
+
==;94955.599556<=<==A<@@CB755;7445;;;8>:<=<<<<<5:;.55)4<9::<<<)-(--7---////7.7445<<.:5;7;9<>>2>CD9>98898733/36<=7==<6<333:;;;<<===;666:><>A9<;<<=::87A=A?>::<555;<=8=<;88849:4888486688(...(-4999(88).....866639399:95:4226@@;=BBBBCB@D;?@@9>=@27-48788?;@;?73383378=?99998849775>>>>984804::?@
@ATNG8:01764:00889
GATGGTAGTGTCAGTGCGCGTCGTCCAGAAGATCAGGAACTCTAGAAGAATTCAGATTTTTAACACGAGAGTAAACGTAAAAAGAAGGTTTTACAAGACTCACGTTAACAATATTGCAGCAGTACGCACACAATCGAAGCGCAGTAAGGATGGCTAGTGTAACTAGCAAGAATACCACGAAAGCAAGAAAAAAGAAGTACGCTATTAACTATTAACGTACCTGTCTCTTCCGAAACGAATGAGTACACATCGTCGTGTCGTGCTACCATCGTATCTCAGGAGTCT
+
@A@@;@=BCCICCBCBDDCCC<@@;8<CC@CCAAAA<?5::BCABB@BB?B?>??BBBBB2A=AB@BBBCBA@D:@@@@@@@0@A>B5;<<6<DD@CA@@CBCCD@C@DDACCC=@@AABCCCCCBDCCCBB@BBBB@BBAA@?882;>A?A?ACBBBBBB?BBCBBB?BB>A@A=@@@==4<::4888777%/<7=///==CA@=@<>>??<?;>>B@@=@A@@@CB@F@BBB>BBB<??AAABBBBCBB=;??AA???999???@BBCC@@ACDC@B?BBBA>
@ATNG8:01772:00889
GATGGTAGGCGTGTGAGAGTCTGCCCAGAAGATCAGGAACTCTAGAAGAATTCAGATTTTTAACACGAGAGTAAACGTAAAAAGAAGGTTTTACCAGACTCACGTTAACAATATTGCAGCAGTACGCACACAATCGAAGCGCAGTAAGGATGGCTAGTGTAACTAGCAAGAATACCACGAAAGCAAGAAAAAGAAGTACGCTATTAACTATTAACGTACCTGTCTCTTCCGAAACGAATGAGTACTATGTAGAGCTCTATACTAATCGTATCTCAGGAGTCT
+
BBBA<@>C@BCICCBCEFJA@@;;;)5@>:@BBBCE@C?AACCCDC=A@>A@BBAAACCC2D@ABBBAAACCAD:BA77555'591:1:::)784=9<?@@@@;:5;:>=:@>>;>@??@>>>>?@?@@@AA;AAAA;@>ABAA>=:>=B??:?@@@@AAA:?>AA@@9>>;?CC9>>9995:967<@@@@,//,/::9>>>@B=B<AACC;@;@A@@@;;;;>==?:><>AA8@?A<??>>>?===?@@@@???AA>>@AA==::::@A??@@>><>>??A
@ATNG8:01776:00867
GATGGTAGACATATCGTACTCTCTGTACTCATTCGTTTCGGAAGAGACAGGTACGTTAATAGTTAATAGCGTACTTCTTTTTCTTGCTTTCGTGGTTTTCTTGCTAGTTACACTAGCCATCCTTACTGCGCTTCGATTGTGTGCGTACTGCTGCAATATTGTTAACGTGAGTCTTGTAAAACCTTCTTTTTACGTTTACTCTCGTGTTAAAAATCTGAATTCTTCTAGAGTTCCTGATCTTCTGGCGCGTATGTATGTCGCCTACCATCGTATCTCAGGAGTCT
+
CDCC@CCCCCAAACCCCCCCCAAABECBBBBA>@CCD>@A>A?BCBBBBB>BABBB?B<@@AA:@:@@AAAADBA:88878(294??@?9?:9;;?>>1<;6==>>?B=BB?=@A??;>>>8<8;AAAC===:>?>>:=>A>>===ABA@A>;>@:==A8==9=8====??C@>9?@AAA5=9=99:887*...66.69:>?@@===17788'29:6<5>;??;>??AAAA<A<?677BB<>=>=@@?>>>AA>>=<<>>>:>@>;=>>>>@@@AA@@<>><>>
@ATNG8:01733:00923
GATGGTAGTGTCAGTGCGCGTCGTCCAGAAGATCAGGAACTCTAGAAGAATTCAGATTTTTAACATCGAGAGTAAACGATAAAAAGAAGGTTTTACAAGACTCACGTTAACAATATTGCAGCAGTACGCACACAATCGAAGCGCAGTAAGGATGGCTAGTGTAACTAGCAAGAATACCACGAAAGCAAGAAAAAGAAGTACGCTATTAACTATTAACGTACCTGTCTCTTCCGAAACGAATGAGTACATAGATATACGTATAGCTACCATCGTATCTCAGGAGTCT
+
===@<@>CB@;;;555<:::;::::8<==9=>00/9)/)//:333=6::7=634444===+=5882238333:::,52222222$23(.(...&..3.333359922-249969995999@ICBBBCCECBAAB@CBAB>@?>>??<=:><?8879B@@ABAC?CCC@@@?BC@@;>:?>9991:::99::::.:A9>877???AA<>;>@@F;><>CBBB@BCCBCDC@C?AAC>BBB>AABCCCCAAA@AAB@@>>>AAAAAA==9<<<?BB?>@AAC;AA:88
@ATNG8:01736:00910
GATGGTAGTGTCATATGAGAGGTGTCTCATTCGTTTCGGAAGAGACAGGTACGTTAATAGTTAATAGCGTACTTCTTTTTCTTGCTTTCGTGGTATTCTTGCTAGTTACACTAGCCATCCTTACTGCGCTTCGATTGTGTGCGTACTGCTGCAATATTGTTAACGTGAGTCTTGTAAAACCTTCTTTTTACGTTTACTCTCGTGTTAAAAATCTGAATTCTTCTAGAGTTCCTGATCTTCTGGGATGTGTTCGCAGTGCCTACCATCGTATCTCAGGAGTCT
+
?B=CACCCCCCCBBCCCBBBB?BBCAAABB>BBCC=BB?B?BCBBBCD@DBCBB?B@CCCB?C@CCCCCCDCD?CCCCC1BB?BBCC>CB@@>@CE?CC@BBBEDD?CBCCCDCC=BAD@D?CCCCCBBD@CDDD?CABBB@@@CCCBB?@@B?CBA<AC?B?AACCCCCCC>B:999-9>@=:;:::*;CABC>CCCBCCIBCB@BCCD5CDDFHAB@BE@CBCCBBB?C<@@BDCC?CACC>CCAA@D@DBBDAAAD?BBB@BBB@CCDDBCBD@CCA??
@ATNG8:01739:00928
GATGGTAGCGCATATCAGCGCAGCCCAGAAGATCAGGAACTCTAGAAGAATTCAGATTTTTAACACGAGAGTAAACGTAAAAAGAAGGTTTTACAAGACTCACGTTAACAATATTGCAGCAGTACGCACTCAATCGAAGCGCAGTAAGGATGGCTAGTGTAACTAGCAAGAATACCACGAAAGCAAGAAAAAGAAGTACGCTATTAACTATTACGTACCTGTCTCTTCCGAAACGAATGAGTACGAGAGTCAGAGCAGAGCTACCATCGTATCTCAGGAGTCT
+
BBBBABCDCDDECCCCCBCCCBBGK?ECC@BAAA;;6;?BABCCBC?BB?B?BBBDCHEC2C@CCCCCCCCCCD=BDCCCCC1CC@C=@@@9@DDABBBBCCCCC>A>AC?CBA>ABBBBBCCCBAACCCCC?CCCC?B@@AA@AA<@=@??<@CBBACCC@AAB@?@>BB=ABB<<;=?<6??=:?ABBB3@C=B888@@ABA<@<@@@@<AB?CCB?BEBCBCB=?=???9@@@=AAACCBBCBB887ABBBBAAABBB?AA=>;;AAD@@@@@@=787==
@ATNG8:01742:00927
GATGGTAGATACTCGCTGATACACCCAGAAGATCAGGAACTCTAGAAGAATTCAGATTTTTAACACGAGAGTAAACGTAAAAAGAAGGTTTACAAGACTCACGTTAACAATATTGCAGCAGTACGCACACAATCGAAGCGCAGTAAGGATGGCTAGTGTAACTAGCAAGAATACCACGAAAGCAAGAAAAAGAAGTACGCTGTTAACTATTAACGTACCTGTCTCTTCCGAAACGAATGAGTACATAGATATACGTATAGCTACCATCGTATCTCAGGAGTCT
+
BCAA@BBCEEECCBCCBBCBBB9885:AA?CCBCCB?B@CBCABBB@@@>@@AA<99999+:<AA@?@BAA::827>@ABBC2BA>A5;:/5;;7;;;;@?>>C?C@CC@CBB>AABBBBCECCCDDCCCC?CCCC?BBBBB?@A7>:???;@CCBBBBB?AAABBB>BB>BBB<>>@@@8;;;7;>>?@/?D<A777??@=<:>=A?<=9<:?>>??;?>:::@@;@<==>7>@@=CAA>>>@>>@@A@@@@@@AA@@@>>==9=??>>>>@?@>@=AA===
@ATNG8:01747:00927
GATGGTAGCACGACACGACGATGTGTACTCATTCGTTTCGGAAGAGACAGGTACGTTAATAGTTAATAGCGTACTTCTTTTTCTTGCTTTCGTGGTATTCTTGCTAGTTACACTAGCCATCCTTACTGCGCTTCGATTGTGTGCGTACTGCTGCAATATTGTTAACGTGAGTCTTGTAAAACCTTCTTTTTACGTTTACTCTCGTGTTAAAATCTGAATTCTTCTAGAGTTCCTGATCTTCTGGCTCTCGTAGACAGATACTACCATTCGGTATCTCAGGAGTCT
+
BEBB?BBCCC>?====BB;;;<CBBCCBCCCC?BBCC>CC?A?BBBBBCDABBBAA>A>BAEC?C@BB?AABC@@:>>?:?*AA<A:660600/6>9:77;377;;<=188>>>@@A;???;@<@@@A>>>A=A>==;>>==88///6669;;=<///959;6D=A?<;<77//*/88==2=5=:=?@@@/?A676./////-6--/)///).8:<C9?9>D;=>>BAAA=A=AA@@??:>>A<AB>>>A=>>A@??>>99933-33-33-3:;=:633----66
@ATNG8:01757:00929
GATGGTAGTAGTACACTAGTCATACCAGAAGATCAGGAACTTAGAAGAATTCAGATTTTTAACACGATAGTAAACGTAAAAAGAAGGTTTTACAAGACTCACGTTAACAATATTGCAGCAGTACGCACACAATCGAAGCGCAGTAAGGATGGCTAGTGTAACTAGCAAGAATACCACGAAGCAAGAAAAAGAAGTACGCTATTAACTATTAACGTTACCTGTCTCTTCCGAAACGAATGAGTACTACTCTCAGAGACACACTACCATCGTATCTCAGGACGTCT
+
;6==8>?BAAAA;<<<<<<::;6665;9945/00/72949;:<@@;997;<@BB00000)060//;;9;;773(3;33333$371718<;+333.//.9...7;262591777169::<:;=7759=///97///;76////6//(/5;;><<9:::::65;:::00*0/(///48;AA65534.////$/.(.77777;AA9>:>>@@:<+///)/:7999;;<C<A<A?=,6785;<72552228;:777:::::;<;885:5=<=AAAAD63360,,,,,,
@ATNG8:01761:00931
GATGGTAGTGATACAGATCAGACACCAGAAGATCAGGAACTCTAGAAGAATTCAGATTTTTAACACGAGAGTAAACGTAAAAAGAAGGTTTTACAAGACTCACGTTAACAATATTGCAGCAGTACGCACACAATCGAAGCGCAGTAAGGATGGCTAGTGTAACTAGCAAGAATACCACGAAAGCAAGAAAAAGAAGTACGCTATTAACTATTAACGTACCTGTCTCTTCCGAAACGAATGAGTACGATGAGAGAGCTCTCTCTACCATCGTATCTCAGGAGTCT
+
DDCB?BCCCCCCCCCCC@AACCCCC?CAA>BBCB@A=@?BBBBBBB?BC?B?A@>AAAAA(=5:>=>>DBB@?@9?@;;;;;*;A5;5;9:&9<;7;966>=ABC>A?AB?CCC?BBA@BBBCCCCCCCCCC?CCBB?BBBB>>>?;@;@??<@CCCCCBB?BBBBBB?BB@>=>@BA@@@8?::4:<===.=D<B888??CDC:>:>>>>9=:=ABBB@BBBBBAA=@>CCA<BBB@BBDDBBBBBAAABB@?A@???@><<>?<@@@@CA>@=AAA=:::>;
@ATNG8:01772:00932
GATGGTAGTGTCAGTGCGCGTCGTCCAGAAGATCAGGAACTCTAGAAGAATTCAGATTTTTAACACGAGAGTAAACGTAAAAAGAAGGTTTTACAAGACTCACGTTAACAATATTGCAGCAGTACGCACACAATCGAAGCGCAGTAAGGATGGCTAGTGTAACTAGCAAGAATACCACGAAAGCAAGAAAAAAGAAGTACGCTATTAACTATTAACGTACCTGTCTCTTCCGAAACGAATGAGTACTGTATCTATGTGTGCGCTACCATCGTATCTCAGGAGTCT
+
CDCD@BBBBCBCBBFCCDCDBBA@??CDD@CB??@C<?<?AA@AAB@BB?D@BB?@@CBB3C@BB>BBCDB@@@8=9@>@@@1@B?B=AAA7AAA;@:99@AC?@=@@AA>BAA?ABCBDDCCBBBCCCCCC@CCBB?BBBBBBAA<A?B@@=@BBBBBBB?CCCAAB?BC>A@B@CD?;;3;=<:<<===='9<9:///@=CBA=A<A@AA<B=AAB;;8;ABBABB?B@BBC>CCC?BBCBBBBBBBBBC>>>C??=;;;@A@@<@AA>>>@@@@>=89::?=
@ATNG8:01767:00943
GATGGTAGTGTGTCTCTGAGAGTAGTACTCATTCGTTTCGGAAGAGACAGGTACGTTAATATTAATAGCGTACTTCTTTTTCTTGCTTTCGTGGTATTCTTGCTAGTTACACTAGCCATCCTTACTGCGCTTCGATTGTGTGCGTACTGCTGCAATATTGTTAACGTGAGTCTTGTAAAACCTTCTTTTTACGTTTACTCTCGTGTTAAAATCTGAATTCTTCTAGAGTTCCTGATCTTCTGGTATGACTAGTGTACTACTACCATCGTATCTCAGGAGTCT
+
BABC<BBBB:66;;;<;;;<ABB@DDDCBBBC?BBAA<@@<B@CCCBBBC@CCDDD>B@BBB?B@BBCCBBBBB?BBCCC2BB?C???7?A;;6;BA>BB>BABCCC?CBBBBBBB?B??>D<:;:A>>>@=BA::6:<<<9::>>@>>>A@?>5:;:8=A<A<???==>?>=9>::::/:7<4::>>>/??;<@,//9//.77-/(///'.789=3737848A>99>A:<68;?<<<-//<6:77;BBAAA??????>>>??<>>>>>>;;;>>A<AA:::
@ATNG8:01769:00956
GATGGTAGCTCTGCTCTGACTCTCGTACTCATTCGTTTCGGAAGAGACAGGTACGTTAATAGTTAATAGCGTACTTCTTTTTCTTGCTTTCGTGGTATTCTTGCTAGTTACACTAGCCATCCTTACTGCGCTTCGATTGTGTGCGTACTGCTGCAATATTGTTAACGTGAGTCTTGTAAAACCTTCTTTTTACGTTTACTCTCGTGTTAAAAATCTGAATTCTTCTAGAGTTCCTGATCTTCTGGTGAGATATGCATGATGCTACCATCGTATCTCAGGAGTCT
+
445505:;;565999555977700/::::<<A9;B=>7>>?B?BBBDCIDADGBBB:;7;A@<7=?B@?@A::9>7?@@@@+::7:;<=6;:<>166<6;>;@?DCCFACCCDCCBB?BBB?B?CCCDAAAD@DCBB@CBCCDBBBCAAAAA@??<@A@?AC>@=@BBCBAACF>A;;;;.;4;;@@@@@,@BBBC9;;;9??9:9@=@=B>+==@9696@CC@BBCBA@A5;4;@?@@@>ABC@CGDFEA@@CA@@CCCCBCBB@CCBCDGBAAA::5:AA@A
@ATNG8:01731:01023
GATGGTAGTACATGATAGACGACACCAGAAGATCAGGAACTCTAGAAGAATTCAGATTTTTAACACGAGAGTAAACGTAAAAAGAAGGTTTTACAAGACTCACGTTAACAATATTGCAGCAGTACGCACACAATCGAAGCGCAGTAAGGATGGCTAGTGTAACTAGCAAGAATACCACGAAAGCAAGAAAAAGAAGTACGCTATTAACTATTAACGTACCTGTCTCTTCCGAAACGAATGAGTACGAGAGTCAGAGCAGAGCTACCATCGTATCTCAGGAGTCT
+
CCCC@CCCAAAFA@@BCCCCCCHDC@BCC@CDCBBA=@=@BBBEDC?CC?A=A@AAABBB2BAHCCCCDCCBB@9??:;;;;(;<;<5555&5<<8=@<<>CCBB?B@CB?BBB?BBBBCBBCCCBBBCCCD?BCCC?BBBBBBBC<A<@AA>ACCCCCCA?CAAAAA>BC?@@@=@?>?>3>>?=ACFDC2@=9=///=>BBA6:7;BCB<>:>ACDC@CCBAAAA;@<@@A<ACC@BBACBBCBBB@@@CCB@@@BBBBBB??<><>A@@@?@=>=;888?>
@ATNG8:01736:01001
GATGGTAGGTGCACATGAGTGTATCCAGAAGATCAGGAACTCTAGAAGAATTCAGATTTTAACACGAGAGTAAACGTAAAAGAAGGTTTACAAGACTCACGTTAACAATATTGCAGCAGTACGCACACAATCGAAGCGCAAGTAAGGATGGCTAGTGTAACTAGCAAGAATACCACGAAGCAAGAAAAAAGAAGTACGCTATTAACTATTAACGTACCTGTCTCTTCCGAAACGAATGAGGTACTATGTAGAGCTCTATACGTACCATCGACCTCTAGAAGTCT
+
5=5526@@8666@><===<<>;;::8;;;8<:<;:>;?5996<<;;279,/)/;/////&/4;;955554444)4444@@.:<.4.4808::-333333333,318<6888>877@@@AAA;<======7;;<;6966//)/::(526;;7<<::8900+/;868<6??8773/3<<:05560555566$/6/......289.3.3...27297///788-//99686:::19//)-5--(/888897/////855.--------(.35678399:5555:333
@ATNG8:01755:01017
GATGGTAGGTGCACATGAGTGTATCCAGAAGATCAGGAACTCTAGAAGAATTCAGATTTTTAACACGAGAGTAAACGTAAAAAGAAGGTTTTACAAGACTCACGTTAACAATATTGCAGCAGTACGCACACAATCGAAGCGCAGTAAGGATGGCTAGTGTAACTAGCAAGAATACCACGAAAGCAAGAAAAAGAAGTACGCTATTAACTATTAACGTACCTGTCTCTTCCGAACGAATGAGTACATGAGAGAGCTCTCTCTACCATCGTATCTCAGGAGTCT
+
BDBB@CBB?;9:CCCCCBBCCBBCC@C??=?AAA;95;<@@CCCCDFDE@B>ABC;;;;;*;=ACEGHDCC@@A8@@;;;;;*;:;>5444&4@=7<?:?AAAAB?B@CC@BBB?BBBCDDCCCCBBBCCBB?BBCC@BBBB?@??6=9=9:5;CDBBBCB@BBBBBB@BB@BBB>AADCC8:::7:AEEF/??;=999>?@?@<>;>BBB<A8==CCCBBBA@AEF?B?BC@CCC@AAAAB@ABABCAAABBBBBBBCBB>?<@@?A?AA==?@>9>?;;;
@ATNG8:01756:01014
GATGGTAGGCACTGCGCACACATCCCAGAAGATCAGGAACTCTAGAAGAATTCAGATTTTTAACACGAGAGTAAACGTAAAAAGAAGGTTTTACGAGACTCACGTTAACAATATTGCAGCAGTACGCACACAATCGAAGCGCAGTAAGGATGGCTAGTGTAACTAGCAAGAATACCACGAAAGCAAGAAAAAGAAGTACGCTATTAACTATTAACGTACCTGTCTCTTCCGAAACGAATGAGTACGAGAGAGCACACGTGTCTACCATCGTATCTCAGGAGTCT
+
@A>C@CBB?B:66B<<<C?CMBBAB7BGI@CCCB;;8;>AABABAC@BD@C@??@BBBAB3B?BCBBBBCBCCC=AB;;;;;*;B>A5<;;*:A@CABBBBCEBC@B@CI@CCC@CBBBCCCBCBBBBBCBB?BBBC@BBA@@@@@:@=@??=?CBBACCC?B?@?BB?BC?<<<::;:::/:::5;>?@@/@E<A888@@;;;<@;?@==6;5;?BBB@CBA@@AA@C@BAC>BBC?BBBACCCBAAABBBBB@@@B>??@=;=<>>>>BBBB>???=>==>>
@ATNG8:01766:01016
GATGGTAGAGTATCATGTGTATCTCCAGAAGATCAGGAACTCTAGAAGAATTCAGATTTTTAACACGAGAGTAAACGTAAAAAGAAGGTTTTACAAGACTCACGTTAACAATATTGCAGCAGTACGCACACAATCGAAGCGCAGTAAGGATGGCTAGTGTAACTAGCAAGAATACCACGAAAGCAAGAAAAAGAAGTACGCTATTAACTATTAACGTACCTGTCTCTTCCGAAACGAATGAGTACGAGAGAGCACACGTGTCTACCATCGTATCTCAGGAGTCT
+
5=5506<<<=>>666>>>==<::5304386=?AB<;;;?BACCCBB?BB?B?BAA;;;:;*;9:;5;;;>>CBC6@B;;;;;$99895444&4<<5;:::;@@BB?C@CC?BAB@BB>>@BBBCCCCCCCCB?C@BA?CA@@@@@@8<8;00,0@<<;@AC@DEB>>>@DD?@AA?AAAAB9?;;5;=AAA/??<?@>>>?>>>7:7;?>>5;5;=BBC?BBBBCCC?B@AAC@CCCAABACCCCCABBBBAA@BBBCBBB@BB?;>=@ACCCCCDBB@>>>@>
@ATNG8:01768:01010
GATGGTAGGCGAGAGTGAGACGCAGTACTCATTCGTTTCGGAAGAGACAGGTACGTTAATAGTTAATAGCGTACTTCTTTTTCTTGCTTTCGTGGTATTCTTGCTAGTTACACTAGCCATCCTTACTGCGCTTCGATTGTGTGCGTACTGCTGCAATATTGTTAACGTGAGTCTTGTAAAACCTTCTTTTTACGTTTACTCTCGTGTTAAAAATCTGAATTCTTCTAGAGTTCCTGATCTTCTGGGTCTACGCTCGTCGCGCTACCATCGTATCTCAGGAGTCT
+
A@;;.5994;>;;;<<<<<;;;ABBCCBBCCC@CBCC>BA=A=???BBBC?BBBBB?B?AA@@=@8?@BB???>@<>>BBB.>=:=888-7D@A@B?F:==<???>>><>>>EBB>>:>DF<@;;;;B>>>B<BB??;>>@@?>>=DDDDC=>>A<===;>A;><>BB===BAA<>>>BB6A;>966666(7=666.668///::;?=BBBB/??@@@=B=AA=>>>?<<<4<49:====8<=<>8???@@C>>>>>>>=@@???;>>>@?@@@@=<=<AC???
@ATNG8:01769:01015
GATGGTAGCACGACACGACGATGTGTACTCATTCGTTTCGGAAGAGACAGGTACGTTAATAGTTAATGCGTACTTCTTTTTCTTGCTTTCGTGGTATTCTTGCTAGTTACACTAGCCATCCTTACTGCGCTTCGATTGTGTGCGTACTGCTGCAATATTGTTAACGTGAGTCTTGTAAAACCTTCTTTTTACGTTTACTCTCGTGTTAAAAAATCTGAATTCTTCTAGAGTTCCTGATCTTCTGGACAGAGTGTGCATATACTACCATCGTATCTCAGGAGTCT
+
?@<@=BBBB@>>=<<<><<<<:;AC@@@BBA@=@AAC>AA?A@CBBABAB@BCCBB?B?CCCD?B???>@A@@@<@ACCC399055>=1779:058538;/798<;>;AAAAC=>==ACD<A<???A@@@@<@@@@<A@@?B<=>@@@@@==::6;??:AC:>:=@@;;:=88/5???@5@=@7:;DDC*@;585-5522;;799:199966%688;;3737;69;<8;:>;?<A;:;??7;;=<??===A===>?@@BBB?>>A=AA>?>?88:?AA=:::@A
@ATNG8:01777:00994
GATGGTAGTACATGATAGACGACACCAGAAGATCAGGAACTCTAGAAGAATTCAGATTTTTAACACGAGAGTAAACGTAAAAGAAGGTTTTACAAGACTCACGTTAACAATATTGCAGCAGTACGCACACAATCGAAGCGCAGTAAGGATGGCTAGTGTAACTAGCAAGAATACCACGAAAGCAAGAAAAAGAAGTACGCTATTAACTATTAACGTACCTGTCTCTTCCTGAAACGAATGAGTACTATGTAGAGCTCTATACTACCATCGATAACCTCGAGTCT
+
CCBA>BDGDBCBCCDDCCCD;;;CC@CCC@CCBB??=@@CBBAABA<@@<A>B?B99::;*;>FHGCHDBB;:90;A@A@B3>C;A2;;;&99=9?BA@CCC@@=?=>><>BB<AABBBBBBCBBBBCCCC@BCBC@@@@A?@@A<@9@::6;AAB@CAC@BBBAAA?BB=9889>@AAA=88:999:::(/;7:///::?@@=A>B=>==A:=>CDD@DCBCA<:08*...:4:<=9;:@ABB===B@BBCBBBAA@@@?>>76/8;;;>=>:==@@@??>>>
@ATNG8:01732:01047
GATGGTAGCACGACACGACGATGTGTACTCATTCGTTTCGGAAGAGACAGGTACGTTTAATAGTTAATAGCGTACTTCTTTTTCTTGCTTTCGTTGGTATTTCTTGCTAGTTACACTAGCCATCCTTACTGCGCTTCGATTATGTGCGTACTGCTGCAATATTGTTAACGTGAGTCTTGTAAAACCTTCTTTTTACGTTTACTCTCGTGTTAGAAATCTGATTCTTCTAGAAGTTCCTAGATCTTCTGGCTCTCGTAGACAGATACTACCATCGTATCTCAGGAGTCT
+
AAAA>@<<>=<>@>655;444455:@A@CCA@=@@@@;@A=A@BBBBE??;=>>998(31789;7<588BBAAD98022222$2729=:91900(0;>0..*/86:///.8289?=<9993///9=5:9==AA@A=A@@@8=;;;>?A@;;;=@===@:>=>=??;?=DC???A;;;8;;:<<-;19188<:=.==BBB6;;=;;:CBBA:>>BB:<67673477,-/===9==6:622,,,,,0222,---244888=:>>AA>>>==5;;=;;;;;;;;;:>;7//
@ATNG8:01768:01044
GATGGTAGAGTATCATGTGTATCTCCAGAAGATCAGGAACTCTAGAAGAATTCAGATTTTTAACACGAGAGTAAACGTAAAAAGAAGGTTTTACAAGACTCACGTTAACAATATTGCAGCAGTACGCACACAATCGAAGCGCAGTAAGGATGGCTAGTGTAACTAGCAAGAATACCACGAAAGCAAGAAAAAAGAAGTACGCTATTAACTATTAACGTACCTGTCTCTTCCGAAACGAATGAGTACGAGAGAGCACACGTGTCTACCATCTTATCTCAGGAGTCT
+
CCCB@BBCFIGCCBCBCCCCCBBBB?BCC?CCCC999:?ABCBCCD@DD?D@CDC99999*;=BCCDCCCC@@@8?A;;;;;*;?>B<@??3@AA=ABBABBBBB?B?CC?AAC?BBCABBBBCCBBBCCCC@CABB?ABCBB@@A>A=@998:CCABBBB@BBBBBB?BB>@AA<>>?A>9<9:4888888%/:38/./66<?>=A=??>>;><?ACDCABBBDBCC?B?BAD>ABA?AAABBBBBBBBBBAAABBBCBBBBB@<9=787<@@>==AA<@@>>>
@ATNG8:01733:01119
GATGGTAGAGTACAGTGTAGTAGACCAGAAGATCAGGAACTCTAGAAGAATTCAGATTTTTAACACGAGAGTAAACGTAAAAAGAAGGTTTTACAAGACTCACGTTAACAATATTGCAGCAGTACGCACACAATCGTAGCGCAGTAAGGATGGCTAGTGTAACTAGCAAGAATACCACGAAAGCAAGAAAAAGAAGTACGCTATTAACTATTAACGTACCTGTCTCTTCCGAAACGAATGAGTACTATAGACTATCTGAGACTACCATCGTATCTCAGGAGTCT
+
@<BC@CCFFFCCBAA@CDEDCCCAA?ACD@DD@@8879?BCCCCBC?BB>A>ABBBA?AC2A9>>ACAB@@<<<1::?@@@@0@B=A;@AA.;;B@CCCCCDBBB?B@BC?BBB?BB@ABBBCCCCCCBBBC@C@@ACCCBCA@>>9=:?8859C>=>B>>;>BBBBC@BB?666399897.:::8=?AAA/==7<///76;>?<?;??;;5;9=>BCC@CCCCCBA=@<@@@:AAAA?999CCCBAACBAA???CCCAAAAACD?DCBBBBBBBCCC?@>>00
@ATNG8:01748:01090
GATGGTAGCTCGCTGATGATATCTCCAGAAGATCAGGAAACTCTAGAAAGAATTCAGATTTTTTAACACGAGAGTAAAACGTAAAAAAGAAAGGTTTTACAAGACTCACGTAACAATATTGCAGCAGTACGCACACAATCGAAGCGCAGTAAGGATGGCTAGTGTAACTAGCAAGAATACCACGAAAAGCAAGAAAAAGAAGTACGCTATTAAACTATTAACGTACCTGTCTCTTCCGAAAACGAAATGAGTACTATAGACTATCTGAGACTACCATCGTATCTCAGGAGTCT
+
///;7::;<<;?>>>?B=>>>==<@8<=<::;:;<=-77(3;373///(/6(/(/666;<;<=%<7888:88775666'59955555#555)5.555&5:<7;;;;;;9/00)/95;;;69;:8=B@@BCBA@CBDC@A@@@@CBBBA@@@3;5;;;5;BBAA???>AAA?>@:@>9:::)000///(//5467666'52+222225999+22'2222+2+2244;5:455:<<6;63333&3333(379334===>B=:5559><:>>>>>AB=ABB9::AAA9::;?AA?9
@ATNG8:01753:01091
GATGGTAGTGTCATATGAGTGTGTGTACTCATTCGTTTCGGAAGAGACAGGTACGTTAATAGTTAATAGCGTACTTCTTTTTCTTGCTTTCGTGGTATTCTTGCTAGTTACACTAGCCATCCTTACTGCGCTTCGATTGTGTGCGTACTGCTGCAATATTGTTAACGTGAGTCTTGTAAAACCTTCTTTTTACGTTTACTCTCGTGTTAAAAATCTGAATTCTTCTAGAGTTCCTGATCTTCTGGTCTACTACACTGTACTCTACCATCGTATCTCAGGAGTCT
+
ABBB>BCD@AACCCDCCDBABBBBBAAABBBD?BBBD>CC?E?CBBBBCC?CCCCC?B?BBBB>B?CDCCAAAAA=AAAAA1BB<@@@C<BBAB>ABB=CC9:9@FCC?BCDFCCCC@BCB?B?BDBBBBBC@CCCCBCBBABBCCCBBBCCBBB@BAB?BC?B?BABBCCCBC=A:99959=@=9::::*;@@@C>CCCBCBBCAA?AKHH5EBBCCAC@CC@CCCCCCB?A?ABBCCC?BBC?CBBBDCCBB@@@DDDEBBBC@AAABBCDDCCBC@BBB??
@ATNG8:01767:01104
GATGGTAGTACATGATAGACGACACCAGAAGATCAGGAACTCTAGAAGAATTCAGATTTTTTAACACGAGAGTAAACGTAAAAAAGAAGGTTTTACAAGACTCACGTTAACAATATTGCAGCAGTACGCACACAATCGAATCGCAGTAAGGATGGCTAGTGTAACTAGCAAGAATACCACGAAAAGCAAGAAAAAAGAAGTACGCTATCAACTATTAACGTACCTGTCTCTTCCGAAAACGAATGAGTACAGAGAGTACGATATGTCTACCATCGTATCTCAGGAGTCT
+
@BBE@CBCCCCBBCCCBCBC9;:CC?CBB>A@B@@A8;8;CDDD><:??;?@BBBBBBBBB(;7;CCCCBAA;;;/:A;;;;;;%5C;A.;;;.:5;49?:@?@;:9;<;??9?AB59:BBBCBBCCDDECBBA=A@@@>ABBAAB??=A@CCC@CCBBCC??<@A@@==68819<=8=<9999+9==;ABDEBB):;5:///@;=<>=:59:99+/*/<<:;6;AA>://(/)////)/<<7:<<;BB@@@AA@@@CAAAAAAAA@@>>9>>A>>>>AAAAA;=>:::
@ATNG8:01771:01138
GATGGTAGAGTATCATGTGTATCTCCAGAAGATCAGGAACTCTAGAAGAATTCAGATTTTTAACACGAGAGTAAACGTAAAAAGTAGGTTTTACAAGACTCACGTTAACAATATTGCAGCAGTACGCACACAATCGAAGCGCAGTAAGGATGGCTAGTGTAACTAGCAAGAATACCACGAAAGCAAGAAAAAGAAGTACGCTATTAACTATTAACGTACCTGTCTCTTCCGAAACGAATGAGTACGTGTGCGACGTGTCTCCCTACCATCGATAACCTCGAGTCT
+
::;<8<<;@A>><;@@AADCCCCA@>@@@<?>@A:;293<=>955?7==4:2:B>?@CGC5C?BBCDCCBB;;;0:@@@CCC1<9657=>:.>>>8BBBCBBB>?:;;@=9=/0)/88/96@BBBCCA@@A@=@BAAAD@@?ABAB?B?@<<7;A@A>?::8:AACBB<??????=????B;?::188787(/95./..33:;;::59><;3858;BCC@C=;;BBB>B>BBB=A@@=@?AA:000.-8---:999:33355(5;905///6//(/48555;:99
@ATNG8:01774:01132
GATGGTAGCACACGAGATCTCATCGTACTCATTCGTTTCGGAAGAGACAGGTACGTCAATAGTTAATAGCGTACTTCTTTTTCTTGCTTTCGTGGTATTCTTGCTAGTTACACTAGCCATCCTTACTGCGCTTCGATTGTGTGCGTACTGCTGCAATATTGTTAACGTGAGTCTTGTAAAACCTTCTTTTTACGTTTACTCTCGTGTTAAAAATCTGAATTCTTCTAGAGTTCCTGATCTTCTGGGTGCGCTACAGTCTCTCTACCATCGTATCTCAGGAGTCT
+
DDDB?BBCCCEDBBBCCCBCCCECCBBBBBBA>ABBC=CB>@>@CCCCBC>AA@B@BB?BBBC@D=BBBBABCBC?BBB@@1@B?BBBC>CCCC>?AC@CD@AAACED@CBBCCCCC?CDD@D=BCCC@AACACDCC?BBBAAABBCBBBEBBBB?BBC@BB>A?ABCCCCBBA;@>>??3>=@9:;:;:*;AAAD?BBCBBBBBCB5;;;;*;ABBC?C>BB@BBBBBBC@C@:;;BBA=?::;0;@ACCCCCCCBBCICBBDJ@CBBBBBCCJDDDBA@@::
@ATNG8:01736:01187
GATGGTAGACACGTGTGCTCTCTCGTACCATTCGTTTCGGAAGAGGACAGGTACGTTAATAGTTAATAGCGTACTTCTTTTTCTTGCTTTCGTGGTATTCTTGCTAGTTACACTAGCCATCCTTACTGCGCTTCGATTGTGTGCGTACTGCTGCAATATTGTTAACGTGAGTCTTGTAAAACCTTCTTTTTACGTTTACTCTCGTGTTAAAAATCTGAATTCTTCTAGAGTTCCTGATCTTCTGGTCTACTACACTGTACTCTACCATCGTATCTCAGGAGTCT
+
BBCB@CCCCCCCCCC@AA?C@@@BCB@@=@@=?BBC?BC@C=????BBBB@AABECAD?B????A>AABCCBBAA<99999(9A=ACBB>BBBA?A@@:??:989BBC?BBB>><@A:>>A6858::<=;;;;AB?>:?>AA>====ABAAA===:===<??=?<@@AAAAA>>8>=<<<2=<B;??@??/??;;:1666///<<<?;?BDB/A==>?;?;==:=@@@@@@<?=?@@@@@8==A=@@?@AA@@@>==@@@A==66069;999;AA@>>:=>>>@
@ATNG8:01754:01169
GATGGTAGGCGTGTGAGAGTCTGCCCAGAAGATCAGGAACTCTAGAAGAATTCAGATTTTTAACACGAGAGTAAACGTAAAAAGAAGGTTTTACAAGACTCACGTTAACAATATTGCAGCCGTACGCACACAATCGAAGCGCAGTAAGGATGGCTAGTGTAACTAGCAAGAATACCACGAAAGCAAGAAAAAGAAGTACGCTATTAACTATTAACGTACCTGTCTCTTCCGAAACGAATGAGTACGTGTGCGACGTGTCTCCTAATCGTATCTCAGGAGTCT
+
DCDC@CCCACFCCCCCCDFCBBCCG>CCC@BBBCBB?B?CBBCAAA>BB>B@BA@@CCCC2B?BCBBBBCBBBD>>>>@@@@/@D<A49771;;A=B?>>>BBAA:>:=A=ABA;?>AA?;>>@AAAAAA@><@@?>:>@???@AA;A;A;;5<B@@>@@>;>AAA?>9>>9>>>;AA55519=:7:;;:;+//*/==<ABA>>7:6;==>;A9><A@@;@@A?><<8;7=>>6=BDADDCCCCCBABAAAACCBA@CCCC???=?ABCAAA?AAA>BBB77
@ATNG8:01757:01156
GATGGTAGTGTCAGTGCGCGTCTTCCAGAAGATCAGGAACTCTAGAAGAATTCAGATTTTTAACACGAGAGTAAACGTAAAAAGAAGGTTTTACAAGTCTCACGTTAACAATATTGCAGCAGTACGCACACAATCGAAGCGCAGTAAGGATGGCTAGTGTAACTAGCAAGAATACCACGAAAGCAAGAAAAAGAAGTACGCTATTAACTATTAACGTACCTGTCTCTTCCGAAACGAATGAGTACACATCGTCGTGTCGTGCTATCGTATCTCAGGAGTCT
+
DBAA>BDCCDCCCCBBCEBB?@@;?9:@@?CCBBBA>B>B@@@BBB>BB>B?@@@@=AAA/A=AA>>>>DDCAA;BB??>>>.=>7<1778279=::<;=@FAAA:?;?@<@887:>@ABA=====A@@@@@:@@??9>=AAAA>>:?;@;;7;@>>>>AA;AAA>>>;AA;AAC;::555(6::8=?>=>/::7;BCBAAA><9>;C>==:@:@A>>>;A888>>>:=9>AA7>;;7;AAAAA<<<@@AAAAAA?===<<<>>>AAAA>><>>@;??;99
@ATNG8:01759:01162
GATGGTAGTCTCAGATAGTCTATAGTACTCATTCGTTTCGGAAGAGACAGGTACGTTAATAGTTAATAGCGTACTTCTTTTTCTTGCTTTCGTGGTATTCTTGCTAGTTACACTAGCCATCCTTACTGCGCTTCGATTGTGTGCGTACTGCTGCAATATTGTTAACGTGAGTCTTGTAAAACCTTCTTTTTACGTTTACTCTCGTGTTAAAAATCTGAATTCTTCTAGAGTTCCTGATCTTCTGGATAGCGACGCGATATACTACCATCGTATCTCAGGAGTCT
+
BABB@CECCCCCBCCCCC@AACBBBBBBBBBB@BBBD>FD@D=@BCCCBB?BBCBB?B@BBBB?B?BBACACCCD?BBBAA.?=9=@@?8?BAA?ACC@CC<@@BDDD?CCCCBBBC?CBC>A?BCCCCBBC@CBBB?CBBBBBBA@ABB@@@BB?CAA>AB?C=??A@BBCCC@CCBBA3@5;5;;;;;*;ABBC=A@BBBBBA?>2:9:9*9>>@C?A?AGADDC@@@B@C@CCBBBC>A?B@BCBBBCCBBBCCCBBBBBCC@BAABBCBCB?AB@BBA@@
@ATNG8:01761:01158
GATGGTAGTGCGTGAGAGAGAGACCCAGAAGATCAGGACTCTAGAAGAATTCAGATTTTTAACACGAGAGTAAACGTAAAAAGAAGGTTTTACAAGACTCACGTTAACAATATTGCAGCAGTACGCACACAATCGAAGCGCAGTAAGGATGGCTAGTGTAACTAGCAAGAATACCACGAAAGCAAGAAAAAGAAGTACGCTATTAACTATTAACGTACCTGTCTCTTCCGAAACGAATGAGTACACACTCTCATATGACACTACCATCGAATCCTCTTAGTCT
+
CCBB>BBBBCCCBCDCCBBBBBBBB=BCC?CBBBBB>AB@BBDCC>AA>A>A??????A)=6::;===AA?@?4;=<;;;;*;@=@5:99&5<<7>A<;>B@BC@A?AD?CBC>AABBBCCCCECCCCBBB?CBBB?BA@@BBBB>B?CAB?BCCCCCCB?BCBBBA@BC>==>;????=8><9477777(8>:>;;;==>BE8:7;B@@7;7;ABBB@CCBBCB@=@?@@A<ABC?BBBBBBBBBBBBBBBAAA@AACBCCCC=@@DDD?BB???>?BBB@?
@ATNG8:01777:01168
GATGGTAGAGTACAGTGTAGTAGACCAGAAGATCAGGAACTCTAGAAGAATTCAGATTTTTAACACGAGAGTAAACGTAAAAAGAAGGTTTTACAAGACTCACGTTAACAATATTGCAGCAGTACGCACACAATCGAAGCGCAGTAAGGATGGCTAGTGTAACTAGCAAGAATACCACGAAAGCAAGAAAAAGAAGTACGCTATTAACTATTAACGTACCTGTCTCTTCCGAAACGAATGAGTACGTGTGACGTACGTGAGCTACCATCGTATCTCAGGAGTCT
+
DDAA>@=CCBCA;;==;?;@>>>;>7;<@9>DCBAA?B=AAB@BBD>BB?B?BBCCCCCC2C?A@@??;A886A99795555$5:5:.999&9B@>B;9:CBCCH?B?AB?BBE?BBAABCCFDCBBBCCBB@BCAA<??AAAAAB?B?B@@<@AB:;:CH@BAAAAB?CB<?>B<??BBD=><<488988(8>:;888BB>>>=?<@@?@=D;??BBC@CCDBBCC?C?AAD@C?@=?BBAABBA???BBBAAABACBA:::BB=AAAAABBCB@@B?AAA@@
@ATNG8:01735:01194
GATGGTAGGACGAGCGTCTGAGAGGTACTCATTCGTTTCGGAAGAGACAGGTACGTTAATAGTTAATAGCGTACTTCTTTTTCTTGCTTTCGTGGTATTCTTGCTAGTTACACTAGCCATCCTTACTGCGCTTCGATTGTGTGCGTACTGCTGCAATATTGTTAACGTGAGTCTTGTAAAACCTTCTTTTACGTTTACCCTCGTGTTAAAAATCTGAATTCTTCTAGAGTTCCTGATCTTCTGGTGTCTGATCTGTATCACTACCATCGTATCTCAGGAGTCT
+
BCCB@BEDAEE;<9;;=>C@AABB@BCCCCBA>A@@@;@B?B@BCDCDCCACCBBB?B@CCCB?C?CCCCCCCBA=;:::9.9C;@@BA;>@;;8;DC@CB?AAACDIEFCCCCCBB@BBB?B?BBBA9:9GAFDCC>BBB@@@BBBBCCAAABB@CBB?BB@C>A@BBCCCBB=@;;;;.;<@>;;:;-;@@BC=A@@;@BB@BA?ADDD5BBBBC@C@CC@BBBCBBB?B?CBBCCC@CCCACCB@@@CCCCCBCCCCBCAA>A@@AABBBAABC?C@@AB
@ATNG8:01738:01201
GATGGTAGATACTCGCTGATACACCCAGAAGATCAGGAACTCTAGAAGAATTCAGATTTTTAACACGAGAGTAAACGTAAAAAGAAGGTTTACAAGACTCACGTTAACAATATTGCAGCAGTACGCACACAATCGAAGCGCAGTAAGGATGGCTAGTGTAACTAGCAAGAATACCACGAAAGCAAGAAAAAAGAAGTACGCTATTAACTATTAACGTACCTGTCTCTTCCGAAACGAATGAGTACTACTCTCAGAGACACACTACCATCGTATCTCAGGAGTCT
+
=>>>9>696>>?CCBBCBBBAB@??:?CD?AACB@?;?:?@@887A;>><@>?@=88AAA/@:775====8:9<3=8@?CCC1C><<.55)5994555;==>>>9@>AC?CBB?BBAABDDCCBCBBCBBB@CCCC?CBBCCCCC@B?B::6:@@ACBBB?BCBBBB?AB;>>?=A@===5=::4;=>>??'996////;9@@A=D<><?A<B=>>B@A=@BBAAAC@C?BBB?BBC>???:::CCBBBBBBBBBA??AA??@==:=>>>???@>>>@<;;888
@ATNG8:01754:01218
GATGGTAGTATATCGCGTCGCTATCCAGAAGATCAGGAACTCTAGAAGAATTCAGATTTTTAAACACGAGAGTAAACGTAAAAAAGAAGGTTTTACAAGACTCACGTTAACAATATTGCAGCAGTACGCACACAATCGAAGCGCAGTAAGGATGGCTAGTGTAACTAGCAAGAATACCACGAAAAGCAAGAAAAAAGAAGTTCGCTATTAACTATTAACGTACCTGTCTCTTCCGAAAACTAAATGAGTACTATAGACTATCTGAGACTACCATCGTATCTCAGGAGTCT
+
99<<7<<BBBC?CCCBCCBBB@@?@5:9;455;5957<8<>=:://)/0*/)/6333333$33(3;833333333(37455555#55.57===0<99.555:<<@AB?B@AA<?:928=<<@AAABBAABAAB@=AB::69A?;;:00)0:;:>9<<;<?;<A<?@?>>@*00,/0/6;83225'527177AAAA'>9922,2758//(/2/56:496::;::)/////88/5.2255'5/..'....33366855755579;:;<88/9:59///98/./;5607<856
@ATNG8:01762:01210
GATGGTAGTGCGTGAGAGAAGACCCAGAAGATCAGGAACTCTAGAAGAATTCAGATTTTTAACACGAGAGTAAAACGTAAAAAGAAGGTTTGATCAAGAACTCACGTTAACAATAATTGCTAGCAGTACGCACACAATCGAAGCGCAGTAAGGATGGCTAGTGTAACTAGCAAGAATACCACGAAAGCAAGAAAAAGAAGTACGCTATTAACTATTAACGTACCTGTCTCTTCCGAAACGAATGAGTACTACTCTCAGAGACACACTACCATCGTATCTCAGGAGTCT
+
??9;05==ABCECCCCCCC@BBBC?CCC@BAA>:9097<;BBBBC?BB?A;>=?=?@@@.A@BBBAB@@@9:99(9:95555$5949)//)//9994//)/4<99//)/)//)//)/38//3365<;;;<;>@=0.*.8..)/98//337,37?>?>?CDFBBBB?BBBAAA?CB<@?>188888)7::488888+8?9@>==ABBCC7:7:===07/8=;;;>A@@@CCC?B@BBB=ABA?AAABBDDCCCCCBAAABA@@???>?>A<AAAA>>>A<==A=>>>>>
@ATNG8:01764:01191
GATGGTAGGCACTGCGCACACATCCCAGAAGATCAGGAACTCTAGAAGAATTCAGATTTTTAACACGAGAGTAAACGTAAAAAGAAGGTTTACAAGACTCACGTTAACAATATTGCAGCAGTACGCACACAATCGAAGCGCAGTAAGGATGTCTAGTGTAACTAGCAAGAATACCACGAAAGCAAGAAAAAGAAGTACGCTATTAACTATTAACGTACCTGTCTCTTCCGAAACGAATGAGTACACATCGTCGTGTCGTGCTACCATCGTATCTCAGGAGTCT
+
<==BADCC@C;66>>?CCCCCBBBD>DED?CCCC@@?@?BBBBBCD@CC?C@@??99999(:;>@@BBBCCA@A;@=?@>@@,>;;<255,5<<7<;;;==<<@=@?@C@EDD=@?BBBBCCDCBBBCBBB@BBBB>@@AB@?@B<@>@BCBCCBBBAAA@BBCC==87828??=?A@=<3668://///(//)/65@BCCCB?B@BCCD>A>ABB@@>@BBBBBG?B?BCD=BBB>AABAAACDC?;;>=BBBCAAAB???BB@C@@@AADBBBBB?BB???
@ATNG8:01737:01271
GATGGTAGGAGACACGTCGCACACGTACTATTCGTTTCGGAAGAGACAGGTACGTTAATAGTTAATAGCGTACTTCTTTTTCTTGCTTTCGTGGTATTCTTGCTAGTTACACTAGCCATCCTTACTGCGCTTCGATTGTGTGCGTACTGCTGCAATATTGTTAACGTGAGTCTTGTAAAACCTTCTTTTTACGTTTACTCTCGTTTTAAAAAATCTGAATTCTTCTGAGTTCCTGATCTTCTGGTATACACACTCGCTCGCTACCATCGTATCTCAGGAGTCT
+
BDBA>BCC@CCICIBAAACEHCBAAJBBCBB<@@?@:BB@C?BAAACBB@CGCCG@B@BBBC@C@BBDDDCCCC?BCBBA2@@<@@@@;@B@@=@@@>AB=@@BCFC?BB@@@???<A::5;=>>?=;;;=:=ABB:=>AAA=;;;AAAB;;;;;889>@@<@=>?;<;<://,/88@@/>5=:<=>=>/>??BG:>>>??=;:::/:::::%;;==A;@<>>:>>:7==+-+--777>>;;;<@???A===>BBD?>>AABBC:>=?AAAAAA>>>7<<<A=
@ATNG8:01740:01243
GATGGTAGTGCGTGAGAGAGAGACCCAGAAGATCAGGAACTCTAGAAGAATTCAGATTTTTAACACGAGAGTAAACGTAAAAAGAAGTTTTTACAAGACTCACGTTAACAATATTGCAGCAGTACGCACACAATCGAAGCGCAGTAAGGATGGCTAGTGTAACTAGCAAGAATACCACGAAAGCAAGAAAAAGAAGTACGCTATTAACTATTAACGTACCTGTCTCTTCCGAAACGAATGAGTACTATAGACTATCTGAGACTACCATCGTATCTCAGGAGTCT
+
BBB?>ACCCDCBBBCCCCCCCBBBB>BBDACBBA999:?BBCAABA>@A>A>BAAACCCC2B??AACCA>;>?D;=;9;;;;*;>>5;9;9*9CDADCCCCCD??>@?BB@BBB@BBBBCBBBCEDCABBAD?CCBB>@???????9A=A@@>@CBCBCCB>AAB@AB<=>?BBB>AABBB;@>:4:<<<=/9=7=///;;@BA;A<AB==:=:>=BBB@BBBCCCD?C@AAA<@CC?B>>>BBBBCAACCAA??ACDCCAAAAB?AAAAAABBBB@?8<<<77
@ATNG8:01765:01255
GATGGTAGCTCTGCTCTGACTCTCGTACTCATTCGTTTCGGAAGAGACAGGTACGTTAATAGTTAATAGCGTACTTCTTTTTCTTGCTTTCGTGGTATTCTTGCTAGTTACACTAGCCATCCTTACTGCGCTTCGATTGTGTGCGTACTGCTGCAATATTGTTAACGTGAGTCTTGTAAAACCTTCTTTTTACGTTTACTCTCGTGTTAAAAATCTGAATTCTTCTAGAGTTCCTGATCTTCTGGATATGTGTGACTCGTGCTACCATCGTATCTCAGGAGTCT
+
CCCB?BCCBBACCCCBBBCBBBBDCABABBAA<@CCC>BB=B?CCBBBGD?CC@AA?C?BACC?D?DCCCCBBBC?CDCCC1CC?BBAC=CCAA>ABC?CC?@@@CCCACCCCCCCC@CCC?C=CCCCCBBB?CDCC?CBBBAABCCCCCCA@@A@DBB>BC?B@BBCCCCCCC?B@@@@7?;@=::9:9*:BABC=CCCDHCBBBB>BDCD5CCCCD@C@CC?BBCCCCC?C?BAABCB?BBC@CCCCBBBBCCCCCB@@@BBC>@@@BBBBBBBBC?===@@
@ATNG8:01772:01247
GATGGTAGCTATACGTATATCTATGTACTCATTCGTTTCGGAAGAGACAGGTACGTTAATAGTTAATAGCGTACTTCTTTTCTTGCTTTCGTGGTATTCTTGCTAGTTACACTAGCCATCCTTACTGCGCTTCGATTGTGTGCGTACTGCTGCAATATTGTTAACGTGAGTCTTGTAAAACCTTCTTTTTACGTTTGCTCTCGTGTTAAAATCTGAATTCTTCTAGAGTTTCCTGATCTTCTGGCTCTCGTAGACAGATACTACCATCGTATCTCAGGAGTCT
+
===DACCCBB?ABBBAAACBCCDECBBABBBB>AA@A<@@=@=@CCCBBB?BABBB?B?@@AA?A?BCBBBB?37,5522&22+2<=;3?A??;?@@;9818===>?:>>>?@@@@=>>>1819===>>BB586AA;<;;;;;;;@>>>@@=>>=;;;9>>5;5;>>>>@@>><>@@C@.5,505=:;;*997;;03...987666+222&.33..(..33.3668;555-527885;?<====;;;==;;;>==;;;;;;@??;?@?===@======A@@@>
@ATNG8:01802:00675
GATGGTAGAGTATCATGTGTATCTCCAGAAGATCAGGAACTCTAGAAGAATTCAGATTTTTAACACGAGAGTTAAACGTAAAAAGAATGGTTTTACAAGACTCACGTTAACAATATTGCAGCAGTACGCACACAATCGAAGCGCAGTAAGGATGGCTAGTGTAACTAGCAAGAATACCACGAAAGCAAGAAAAAAGAAGTACGCTATTAACTATTAACGTACCTGTCTCTTCCGAAACGAATGAGTACACATCGTCGTGTCGTGCTACCATCGTATCTCAGGAGTCT
+
6=>?A>>>=??>======>@>;;;B>BCB>A795<;5:7::===;;7;><>;??======+=:@C@=<@<//)/7.5888==8)8<+//6:::/;::6<:::<<;34146;<6:<<48>BBCDBCEFCHKEF@A=@C@@>?BA?@@:95;?CCD@CBBBCDAA>AAAABB?AB@BBB<@@:9:25993777777&5855/..66:@A8865@=;7=:=AGGCACCBCBCC@D?CBD=BBC@BBBDCCCBAABCBBCCCCBBB@@?BBB?AACD??@ABCCC?BBBAA
@ATNG8:01812:00650
GATGGTAGAGTATCATGTGTATCTCCAGAAGATCAGGATCTCTAGAAGAATTCAGATTTTTAACACGAGAGTAAACGTAAAAAGAAGGTTTTACAAGACTCACGTTAACAATATTGCAGCAGTACGCACACAATCGAAGCGAAGTAAGGATGGCTAGTGTAACTAGCAAGAATACCACGAAAGCAAGAAAAAAGAAGTACGCTATTAACTATTAACGTACCTGTCTCTTCCGAAACGAATGAGTACTTTAGACTATCTGAGACTACCATCGTATCTCAGGAGTCT
+
??9946<?CC@>B=A666BAA@@@?8??@<@BBDBA?A:;;BBCCC?BB?B>BCCDCCCC5CACBBBBBBBCCC<BB;<;<;*;B>B4;;;3:AB?B?@@BCAAB?B@BC?BBC?BBBACCECCCCDCAAAC?BBBB<@ABB>?@?8@=@::69BBCCBBB?BBBBAA>BB>==<9;9898.:881899888%/:6:///77<>>=?<>?AA:>:=@CCBACCCCCBB?B?;;;6;CC?DCCBBBBCC>BABCCCBBB;;;:<BAA=AA?ACCCCBBBA>@A?>>
@ATNG8:01788:00739
GATGGTAGACATATCGTACTCTCTGTACTCATTCGTTTCGGAAGAGACAGGTACGTTAATAGTTAATAGCGTACTTACTTTTTCTTGCTTCGTGGTATTCTTGCTAGTTACACTAGCCATCCTTACTGCGCTTCGATTGTGTGCGTACTGCTGCAATATTGTTAACGTGAGTCTTGTAAAACCTCTTTTTACGTTTACTCTCGTGTAAAATCTGAATTCTTTCTAGAGTTCCTGATCTTTCTGGGTGCGCTACAGTCTCTCTACCATCGTATCTCAGGAGTCT
+
CDCCAEECCCCCBBBACA@;9955;;>?>BBC?BBCC>899:<AA???@?;@@AA>>F7;88849:@B>99:;//+..7;;;)662:.-(---.(.33.572889>>@:@@@>>>@@<@@@<@<@@>>>>??;@@;;8;AAEAA??@BB??;666*//97771;<@@>>>>D;;5;:;;9-9)//////'-6;884535333763..//'.557;3;3777.766=33306+--:9///'..58055799999888;>>9>:;A<A===AA>>>?=>:><888
@ATNG8:01790:00745
GATGGTAGGTGCACATGAGTGTATCCAGAAGATCAGGAACTCTAGAAGAATTCAGATTTTTAACACGAGAGTAAACGTAAAAAGAAGGTTTTACAAGACTCACGTTAACAATATTGCAGCAGTACGCACACAATCGAAGCGCAGTAAGGATGGCTAGTGTAACTAGCAAGAATACCACGAAAGCAAGAAAAAGAAGTACGCTATTAACTATTAACGTACCTGTCTCTTCCGAAACGAATGAGTACGATGAGATCTCGTGTGCTACCATCGTATCTCAGGAGTCT
+
>>5;7;<A=;;ABCCDCBBBCCDDC?AAA?BCDD9879?BCCCCCD@BD?B?A@B99999*;@DBCBCCDBBBA9@B;;;;;';9885444&4::69>:@?@CBB?B?BD@BBB?BBBBCCCCCCCCDCCDB?BBBC?BBBBBDDB?B?A??;?BBCBCCA?AAA@@@>BB?@@?<>>=;9/7688=BBBB/@@=A888@A@BC:?;@@@@<A<AACCB@DDCCCBA?A?ACD>FAA?ABBBBCC@@?BBBBBC>>>><=;:;DD=A>>@AAA@>>>?8776>>
@ATNG8:01780:00813
GATGGTAGCTCTGCTCTGACTCTCGTACTCATTCGTTTCGGAAGAGACAGGTACGTTAATAGTTAATAGCGTACTTCTTTTTCTTGCTTTCGTGGTATTCTTGCTAGTTACACTAGCCATCCTTACTGCGCTTCGATTGTGTGCGTACTGCTGCAATATTGTTAACGTGAGTCTTGTAAACCTTCTTTTTACGTTTACTCTCGTGTTAAAATCTGAATTCTTCTAGAGTTCCTGATCTTCTGGTGAGATATGCATGATGCTACCATCGTATCTCAGGAGTCT
+
BCBE@BBBBB>CBBBA@ABCBB@@A@@@@@>?9>>@<5<D?B?BBBCCBB=@ABAC?BACCCD=B<@@AB>>>>@8<<@@@2?C@BBCB=AABA?A@B@CCACBBB;;9;BB@BBBB>ACC8;8;BBDCBBA?CBBB?BBBAABBBBCBBCA????AAA>AB<?;?B;;;CCBB>@:;;09<@=:;;;;*;AAAB=BBBBDAA;;;;@@@3?@;;;4;>AC@CECDCBB?B@CBCBBBAAAC?BBCDBCBB;;;AAB@@@BBC>AADBCCDBBBBA?:::AA
@ATNG8:01807:00815
GATGGTAGTGTGTCTCTGAGAGTAGTACTCATTCGTTTCGGAAGAGACAGGTACGTTAATAGTTAATAGCGTACTTCTTTTTCTTGCTTTCGTGGTATTCTTGCTAGTTACACTAGCCATCCTTACTGCGCTTCGATTGTGTGCGTACTGCTGCAATATTGTTAACGTGAGTCTTGTAAATCCTTCTTTTTACGTTTACTCTCGTGTTAAAAATCTGAATTCTTCTAGAGTTCCTGATCTTCTGGACAGAGTGTGCAGATACTACCATCGTATCTCAGGAGTCT
+
4:55.6;;9;<<65655:=>>@;::BBA????9?AAA>BC@C?BBCBBBC@CCCBB@B@DDCC?DACCCCCCCCD?BBCCC1CC@CCCC=CCCC;;;C@CCADCBBCC@CCCCBBCD@DCC?B?BBCCCCAA=@BBA?BAA@CBBCCBBBCCBBB?CBB?BD?B?ABBCCCCAB=A;:;7;C>C;;;:::*;CBBB>BECDCCCCCB=AA@@0@@@BCAF@ED@A@BBBCB?B?BBBC:;6;?@?CDGCCCBAAACCECCBBBBC?CBBAECCDCCCC?BA9::
@ATNG8:01819:00811
GATGGTAGTGTGTCTCTGAGAGTAGTACTCATTCGTTTCGGAAGAGACAGGTACGTTAATAGTTAATAGCGTACTTCTTTTTCTTGCTTTCGTGGTATTCTTGCTAGTTACACTAGCCATCCTTACTGCGCTTCGATTGTGTGCGTACTGCTGCAATATTGTTAACGTGAGTCTTGTAAAACCTTCTTTTTACGTTTACTCTCGTGTTAAAAATCTGAATTCTTCTAGAGTTCCTGATCTTCTGGCTCTCGTAGACAGATACTACCATCGTATCTCAGGAGTCT
+
?@9;26<CCEFDCCCBBDBBCCCCCBBBBBB@=?=>>6=?=@=ACCCCDDAFCDBB?B?BDGE?C@BBBBCCCCB?CCDDD1CC?BBCC>CBAA=ABB=AC>@@BDED?CBB@BCBC@CCC=B?CCCCCCA@<@CCE@CCCCCBBBCBBBCAABB>BBB@BB>B>BBBBCCCCB=A?>?>3>;>;>?@@@0@B@BE=A@CCDCDBBBACCCC5CDBCC@C@CD@CCBBBBB@B@CCCCBB?C>@<@CCCCCCCCCBBBBBBCBBD?BBBBBBBBBBBB>BBBBA
@ATNG8:01783:00869
GATGGTAGTACATGATAGACGACACCAGAAGATCAGGAACTCTAGAAGAATTCAGATTTTTAACACGAGAGTAAACGTAAAAAGAAGGTTTTACAAGACTCACGTTAACAATATCGCAGCAGTACGCACACAATCGAAGCGCAGTAAGGATGGCTAGTGTAACTAGCAAGAATACCACGAAAGCAAGAAAAAGAAGTACGCTATTAACTATTAACGTACCTGTCTCTTCCGAAACGAATGAGTACGTGTGCGACGTGTCTCCTACCATCGTATCTCAGGAGTCT
+
CDDC?CCCCECCCCCCBBCDBBCDD@DBB?CCCC?@=@@DGGBB?@=AC<@<@BBBBDDD3C?CBCCCCBB@@@:@B?@@AA1AC@B=AAA7@CCADBBBDABBB>B?BB?BBBCBB@@@@BBCAABB>@<<8<>>C;>>>>;;;A:>9>;;7;AA??>@>;A@@;;;:>>7;9;7;;><A577919899:+685:///<;@@?<B<B???9>9>>FCC?CCCBBBD?C@BBB<ABB?BABBBBBB@A@>=>BBBBBBAB><@BB???AABBBECC@@<@@==>
@ATNG8:01793:00864
GATGGTAGTATATCGCGTCGCTATCCAGAAGATCAGGAACTCTAGAAGAATTCAGATTTTTAACACGAGAGTAAACGTAAAAAGAAGGTTTTACAAGACTCACGTTAACAATATTGCAGCAGTACACACACAATCGAAGCGCAGTAAGGATGGCTAGTTTAACTAGCAAGAATACCACGAAAGCAAGAAAAAGAAGTACGCTATTAACTATTAACGTACCTGTCTCTTCCGAAACGAATGAGTACACATCGTCGTGTCGTGCTACCATCGTATCTCAGGAGTCT
+
=@>B:B@CDCICBCCBBBCBCBCCC@BCCAGGCBBBAD@CCCCCCC@CB?B@AAAAACCC3B?BBBCBBBEBBB=BBBCEDE2CD?C7;<<6;CD?AA@CCDBBC?A?AC?BBB>AACCCDDDDDDCCCCCC?CCBB>BBBBBBAA<A@C@@>@DCCCD=C?BCACCC?CC>AAC?BBBBB>???<><<<<,<=8>ACCCBBBB?B?BBBC?B?BBBBB@BBBBBBB@B@BBB=BCB?BBBC??>BBCCCCCCCBCBCCBAABBC?BBCCCCAAAAAB>CBBBB
@ATNG8:01801:00845
GATGGTAGCACGAGTCACTCATATCCAGAAGATCAGGAACTCTAGAAGAATTCAGATTTTTAACACGAGAGTAAACGTAAAAAGAAGGTTTTACAAGACTCACGTTAACAATATTGCAGCAGTACGCACACAATCGAAGCGCAGTAAGGATGGCTAGTGTAACTAGCAAGAATACCACGAAAGCAAGAAAAAGAAGTACGCTATTAACTATTAACGTACCTGTCTCTTCCGAAACGAATGAGTACGATGAGAGAGCTCTCTCTACCATCGTATCTCAGGAGTCT
+
DECB@BCCCCDDCCCCCCDBCCBBC@CCC@CCCB9989?BACCCA@?AC?A?AAAACCCC2C?AAAACBBBBBB6>>99:::*:A>B4;;;6;DA?CBBBCBBBC>A>AB?BDD=??BBB@AACCCDEBCBA?BBBB?@BBBBCCC=A=@@@<@ACCFBBB?BBBBBB?BB?B9:9:@@<<.///(/6666)3709///9=@@@;@=C>>=:><>>DDG@BBBCBBF>A>ACC>BBB?BBBBBCCBBB>>;>>>??B?@@@@@@A=>??>AA@@@AAA<<==AA
@ATNG8:01802:00886
GATGGTAGCGCGACGAGCGTAGACCCAGAAGATCAGGAACTCTAGAAGAATTCAGATTTTTAACACGAGAGTAAACGTAAAAAGAAGGTTTTACAAGACTCACGTTAACAATATTGCAGCAGTACGCACACAATCGAAGCGCAGTAAGGATGGCTAGTGTAACTAGCAAGAATACCACGAAAGCAAGAAAAAGAAGTACGCTATTAACTATTAACGTACCTGTCTCTTCCGAAACGAATGAGTACAGAGAGTACGATATGTCTACCATCGTATCTCAGGAGTCT
+
BC@@?BCDCCCCCCDCBBBCCBBBB=BBD@DCBC??<?>BBBBAA@?AC>A>BBBBBBBB3@<AAAAC?>>ACD:B@ABBBB0BB>B5;;<-;@@:=A==@DABC?@>?C?ABB>AAAABCCCDCCCCCDBB?BDBB?BBBBBBBB>B?C??=@BBBBCAA?ACCCBB?BC>>=>9==866(8884:::::+:=:A888?AA?@;>;>BAA8;7;ABBB?BBBAAAD?D?AAA=BBC@AA@ACDDCAAB@@BAA=A@@@@>;99C;AAC?>>>>@A@@<>>:::
@ATNG8:01804:00860
GATGGTAGTCTCAGATAGTCTATAGTACTCATTCGTTTCGGAAGAGACAGGTACGTTAATAGTTAATAGCGTAACTTCTTTTTCTTGCTTTCGTGGTATTCTTGCTAGTTACACTAGCCATCCTTACTGCGCTTCGATTGTGTGCGTACTGCTGCAATATTGTTAACGTGAGTCTTGTAAAACCTTCTTTTTACGTTTACTCTCGTGTTAAAAATCTGAATTCTTCTAGAGTTCCTGATCTTCTGGGTCTCTCTCTCACGCACTACCATCGTATCTCAGGAGTCT
+
==<=8<@C:66>==@@=@;665;;<<BBB=BC?BAAA3?@696;=4:4::5:@<BA:?<?@:94;7;<<:7//)/9)/////$//(/7::13355.59;5:<269===B:BCCCCCBBACCC@B?CCBBBBBC?BBAA<AABBC@@@BBAAAAABC@ABA@CD@C=@@G;;;DDC?CBBAA9B>B>;<<<;*;;AAA;BBBAABAA@@=@@B@1A?@AB?B?BC?AAA<;;A>A=AAB;;;?A=@A;ACBCCDEDDDCCBAAFDDD@BBAAAB???CCE@BB@??
@ATNG8:01813:00850
GATGGTAGAGTACAGTGTAGTAGACCAGAAGATCAGGAACTCTAGAAGAATTCAGATTTTTAACACGAGAGTAAACGTAAAAAGAAGGTTTTACAAGACTCACGTTAACAATATTGCAGCAGTACGCACACAATCGAAGCGCAGTAAGGATGGCTAGTGTAACTAGCAAGAATACCACGAAAGCAAGAAAAAGAAGTACGCTATTAACTATTAACGTACCTGTCTCTTCCGAAACGAATGAGTACGAGAGAGCACACGTGTCTACCATCGTATCTCAGGAGTCT
+
:<5529@BCCIGFC:;;CBBBA@@@?AAEAEAAAAA?A=??A@ABB@DC@F@>>???BBB3A;??BC@@@A>>>4>>;;;;;*;A=A=AA@8AB@=BCBBBCBDD>@>?A?@AA=ABBABCGCCCCDCCCCC?CCCC?AAABBBCB?B?B??;?CABBBBB?BBB????AA>:9:590@>>6///7=@@@>,;;29///:;>>@<@<A@@@7;6;=BBDACCDDGGE=?=@AA;ACC?BBBBBBAABBBB@@BBB>>>AB@>>==<>???@@@@@>>><????>
@ATNG8:01819:00862
GATGGTAGTGTCAGTGCGCGTCGTCCAGAAGATCAGGAACTCTAGAAGAATTCAGATTTTTAACACGAGAGTAAACGTAAAAGAAGGTTTTACAAGACTCACGTTAACAATATTGCAGCAGTACGCACACAATCGAAGCGCAGTAAGGATGGCTAGTGTAACTAGCAAGAATACCACGAAAGCAAGAAAAAGAAGTACGCTATTAACTATTAACGTACCTGTCCCTTCCGAAACGAATGAGTACTGTATCTATGTGTGCGCTACCATCGTATCTCAGGAGTCT
+
445506;;?>CCB666@@>CBABBB?:?><>=494:5:4:>@;:==74/*/5///8999:+958/.//9::...'2:>>>?7;D<B.999'5==296CBB@<;@29278-3?C=@AAA@@ABAA;;;CCCC@BCDDAAAACCCCCAD?B;;9;BBBCCBB?AAAAAB@BB?BBB?BBBA@7;88189888(8818889;>>AD=D;@@@@<@=@>BBB?ABCBB=D?D>@@@9===7000@@@BBCCC@A?AADDCBBBBBBAB?9::AAABCB@?@>>>>A@
@ATNG8:01822:00862
GATAGACACGTGTGCTCTCTCGTACTCATTCTTTTCGGAAGAGACAGGTACGTCAATAGTTAATAGCGTACTTCTTTTTCTTGCTTTCGTGGTATTCTTGCTAGTTACACTAGCCATCCTTACTGCGCTTCGATTGTGTGCGTACTGCTGCAATATTGTTAACGTGAGTCTTGTAAAACCTTCTTTTTACGTTTACTCTCGTGTTAAAAATCTGAATTCTTCTAGAGTTCCTGATCTTCTGGACAGAGTGTGCAGATACTACCATCGTATCTCAGTAGTCT
+
BCHFCCCCCBBC@@@CCCCBCBBBCCCCC@BBBB8BC@C?BDDCBBC?CCCCCAC=AAAC@B<BBCCCCCCC>??BB@1BB>BBBB<@B?@=@CB?CD9;:DCDC?CCBBCCCC>ABC@CACC@@@BBD@CCCC@CCCCCCCCCBBBDCCBB?BCC?CC?C>@@B???BA@:?:9:9-9;>;:;:;:*:?ACE=BBBBBBBABA4;<;<*;BCBC@GAGC@CCCCCBC@B@CCCCBC@AAA@CCCCCDCCCABBCFBBBCCC?BBBBCDCCCCCBCBBCCB
@ATNG8:01826:00861
GATGGTAGACATATCGTACTCTCTGTACTCATTCGTTTCGGAAGAGACAGGTACGTTAATAGTTAATAGCGTACTTCTTTTTCTTGCTTTCGTGGTATTCTTGCTAGTTACACTAGCCACCCTTACTGCGCTTCGATTGTGTGCGTACTGCTGCAATATTGTTAACGTGAGTCTTGTAAAACCTTCTTTTTACGTTTACTCTCGTGTTAAAAATCTGAATTCTTCTAGAGTTCCTGATCTTCTGGGCAGACTCTCACACGCTACCATCGTATCTCAGGAGTCT
+
BBBB<;;=?;<@BB@?>>>BC;55<;;;<?AA????C;@@;@8>>?<8@@>B@@A?:>6:79</9/599@>>A98127999*8<:A;:91;7//7;//+/<7;:;:CC:>>?>>>>>=BBF9><>>=>9<;;///==5<<?7888?===E@?>>><AAA8;;4<5::@A@:;;B7;;BBB5=7=7<====,//-77.7-//98556@;@DDC*9;=;84=59>48=AAA::295:;<<::5;;:;3:?89///<<<?A;;;=BB;>>>@@@@@@A?>;?@:::
@ATNG8:01789:00939
GATGGTAGATATATGCACGCTTACCAGAAGATCAGGAACTCTAGAAGAATTCAGATTTTTAACACGAGAGTAAACGTAAAAAGAAGGTTTTACAAGACTCACGTTAACAATATTGCAGCAGTACGCACACAATCGAAGCGCAGTAAGGATGGCTAGTGTAACTAGCAAGAATACCACGAAAGCAAGAAAAAGAAGTACGCTATTAACTATTAACGTACCTGTCTCTTCCGAAACGAATGAGTACGAGAGAGCACACGTGTCTACCATCGTATCTCAGGAGTCT
+
<<55059595;655@=@=<59.776;@?4:338=:7;9=B@BBBD?DB@C@C?@@CCDD3C;>?988=<:887)2855559'9=;99;?;0;AA;?@;::;CCC@B?BB?ABD?BABAFFGCCDBBBDCCC@AAAB@?@@AABBB?@@@0000@@@@????CCEBBA=AB399?4:8>=>4:88/8AAAB.9=;A>??@?@@C=D=A;;;>D=D8;;D@CCBBBBB=A=?@@8@@@:000@@@ABC>>>??B?AA898==::;;5887AABA@@@8816<<::
@ATNG8:01799:00901
GATGGTAGCTCTGCTCTGACTCTCGTACTCATTCGTTTCGGAAGAGACAGGTACGTTAATAGTTAATAGCGTACTTCTTTTTCTTGCTTTCGTGGTATTCTTGCTAGTTACACTAGCCATCCTTACTGCGCTTCGATTGTGTGCGTACTGCTGCAATATTGTTAACGTGAGTCTTGTAAAACCTTCTTTTTACGTTTACTCTCGTGTTAAAAATCTGAATTCTTCTAGAGTTCCTGATCTTCTGGGTCTACGCTCGTCGCGCTACCATCGTATCTCAGGAGTCT
+
BBCB@BBDDA<BBDCCCDCDCCCABAA@BB??<?BBB=;;:;ACCKFCCC?CFBBB?B?ABDC?B@CCCCDDDDEGBBBBB2AB?BBCC=@@AB7;<B?BB9;;@BBC?BACCCBFCACAA>@?BBBBBBBB?BBBB@BCCBBBBBCCCCCBBAA>ABD?BB?B?@@@@@BBBB=@ABBC9B>A>;;;;;*;ABBD<AAAAABB@AA5;;;;*;@@AB@BALM@BBBBCCD@C@BABCCB=A9:;.<B@A@@@CBBBBAAAB@AA>??>BBBDDBAAC?CBBBB
@ATNG8:01812:00896
GATGGTAGCACACGAGATCTCATCGTACTCATTCGTTTCGGAAGAGACAGGTACGTTAATAGTTAATAGCGTACTTCTTTTTCTTGCTTTCGTGGTATTCTTGCTAGTTACACTAGCCATCCTTACTGCGCTTCGATTGTGTGCGTACTGCTGCAATATTGTTAACGTGAGTCTTGTAAAACCTTCTTTTTACGTTTACTCTCGTGTTAAAAATCTGAATTCTTCTAGAGTTCCTGATCTTCTGGGTGCGCTACAGTCTCTCTACCATCGTATCTCAGGAGTCT
+
BCCC>A@@AA?@@@@@DDBBB@@?AC;;;CBB=A:;;7;B?CABAA?@AA?AC@???B598;?289<BA;;888=469<:=.;=:9775-5??A>BBC=AA<888=:;5:@BAAA??:?CD;C;;<<?>>=>9@?@A<>>>===>===@@@@@@A;:::5:>:?<@@A@@@@@@8=;:;:/:7<488888(8?<==6:::///::9><=@@@,=//-9494//-/==7;;;:>=BBAAAA5;::;1;===>=BB>>>>@@AAABB<A===AAAAA?>><>A;;;
@ATNG8:01797:00953
GATGGTAGTGTCAGTGCGCGTCGTCCAGAAGATCAGGAACTCTAGAAGAATTCAGATTTTTAACACGAGAGTAAACGTAAAAAGAAGGTTTTACAAGACTCACGTTAACAATATTGCAGCAGTACGCACACAATCGAAGCGCAGTAAGGATGGCTAGTGTAACTAGCAAGAATACCACGAAAGCAAGAAAAAGAAGTACGCTATTAACTATTAACGTACCTGTCTCTTCCGAAACGAATGAGTACACATCGTCGTGTCGTGCTACCATCGTATCTCAGGAGTCT
+
DFCCACCDBCCCBBABBCBBB@ABB?BCB?BB::;A?A=AAD?@?D@AA>A????BBDDC3C=AABBBBBBBBB;@;@AGEG5BB@D7<<<6<CD@BAAABBB;;9;>AC@CCB?BBBBBBBCDCCCBDAAA?CCCB>BBBBB@@@=A=@??=@CBBBDCC?@AAAA@?CD>A@A<>>@<;3967069899+:;7<888@A@??;?=BB??:?=BBBBB?BCCCCCC?A=AAA<CBB<?@@BBBBABABA??BBBBBBBAAABCC@BBA@@BCCCC@B?BBAA=
@ATNG8:01804:00945
GATGGTAGTGTGTCTCTGAGAGTAGTAGTCATTCGTTTCGGAAGAGACAGGTACGTTAATAGTTAATAGCGTACTTCTTTTTCTTGCTTTCGTGGTATTCTTGCTAGTTACACTAGCCATCCTTACTGCGCTTCGATTGTGTGCGTACTGCTGCAATATTGTTAACGTGAGTCTTGTAAAACCTTCTTTTTACGTTTACTCTCGTGTTAAAAATCTGAATTCTTCTAGAGTTCCTGATCTTCTGGGTGCGCTACAGTCTCTCTACCATCGCAATTGCCTAGTCT
+
9;;C@CCCCCABACCCCCCCCCA@ABBBBBBC<>?CD?CC?B?BCCCCAA>ACBBC@C?CCCC@DAAAABCCCCC@CCCCC5CD?BABG=ABAB=ABDAFD?;;;DBC?CCBBCCBA=A@@<?=BBBAABBB?BBAA=ABBBBBBBCCBBBBBBC@BBB@BD>A>ABCCCBBAB;?;;;;.;>C>;;;;;*;BBCD>BCDCCBBA;;5;;;;*;A@BB@B@BD@DCCCCBB@B?BCCB@@=@8:;0;BABBDBBBBCCFECCDCB?BAAAAA<@<AC?CHDHBA
@ATNG8:01796:00992
GATGGTAGCGCACACATAGATACAGTACTCATTCGTTTCGGAAGAGACAGGTACGTTAATAGTTAATAGCGTACTTCTTTTTCTTGCTTTCGTGGTATTCTTGCTAGTTACACTAGCCATCCTTACTGCGCTTCGATTGTGTGCGTACTGCTGCAATATTGTTAACGTGAGTCTTGTAAACCTTCTTTTACGTTTACTCTCGTGTTAAAAATCTGAATTCTTCTAGAGTTCCTGATCTTCTGGATAGCGACGCGATATACTACCATCGTATCTCAGGAGTCT
+
B@@@7<=;;<CCECCECCCA@@;::AEGBCCC@CBBB9;<5;.9;;<<;?>?BBBD@B?AA?@;@?;;9;<@=<<678888$7?;<>?<2=9>;<@=A=BA<;;;BBB7;<CACCCC?@@@5;4;AB;;:;@?BCCC@CCDCBBBCBBBCBAA@@=@BB?@?<@=AABBBCC;;5<;;;0;5;>@@@@3??;;;/;;BBFA@;;:4:;:;(:9900*0800)0<;;:69:B?BCCBB@=@@@<@CCCCCBBCCBBBBBBBBBE?BAACBBBCBBBC@BBBC?
@ATNG8:01819:01013
GATGGTAGCTCTGCTCTGACTCTCGTACTCATTCGTTTCGGAAGAGACAGGTACGTTAATAGTTAATAGCGTACTTCTTTTTCTTGCTTTCGTGGTATTCTTGCTAGTTACACTAGCCATCCTTACTGCGCTTCGATTTGTGCGTACTGCTGCAATATTGTTAACGTGAGTCTTGTAAAACCTTCTTTTTACGTTTACTCTCGTGTTAAAAATCTGAATTCTTCTAGAGTTCCTGATCTTCTGGGCTGCGCTGATATGCGCTACCATCTTATCTCAGGAGTCT
+
?@CC@CCDCB>CAAACB99;CBBABBA@AD??:=;;<0:?:@=C@@BBAB=ACA@A=@;@@??7B@CCCBCCCDC@@@@@?,@A>ACBA8??;;5;AA>A@?@BCEDDACCIDBB;;:;CC@C@CCBBCBBC?CBBBA<BA@@;;;BBA@@@A@;A@@=AB>B@CBEBBCCBB>AAAAA7C?B@CCCDD5CCBBB<B;<;BB@@?B?BEEF1A996?<??CC@CCCBB@@=@499???@<@9;;7;ABB@AABDECAA@CBCCG@E@@A@BB@@@CC?CD@??
@ATNG8:01778:01074
GATGGTAGTAGTACACTAGTCATACCAGAAGATCAGGAACTCTAGAAGAATTCAGATTTTTAACACGAGAGTAAACGTAAAAAGAAGGTTTTACAAGACTCACGTTAACAATATTGCAGCAGTACGCACACAATCGAAGCGCAGTAAGGATGGCTAGTGTAACTAGCAAGAATACCACGAAAGCAAGAAAAAGAAGTACGCTATTAACTATTAACGTACCTGTCTCTTCCGAAACGAATGAGTACACATCGTCGTGTCGTGCTACCATCGTATCTCAGGAGTCT
+
@@@A:A>CCE;;9GDBBB:95>5659>>@7?C;;;;8:>CCCC@:;49917:<=<77777'7,7CCBBBBB??=59:;:999$9:;;9;;9+;?;7;BBBCA@@C9;9;C?BBB=??@ABBDDCCBA@@A@C?AABC@AAAAABBB?B?B;;6;@@@ACBD@BCC@???BA;99949==;A76864;=<>?/8;66///66;@@=F=B@==:=5;;BCBAECCBA??494:AA9??B<??A@A???AA??:>BBBBBBCA???BB?BBBBBBBBBBAC@CAA;;
@ATNG8:01784:01062
GATGGTAGCGCACACATAGATACAGTACTCATTCGTTTCGGAAGAGACAGGTACGTTAATAGTTAATAGCGTAACTTCTTTTTCTTTGCTTTCGTGGTATTCTTGCTAGTTACACTAGCCATCCTTACTGCGCTTCGATTGTGTGCGTACTGCTGCAATATTGTTAACGTGAGTCTTGTAAAACCTTCTTTTTACGTTTACTCTCGTGTTAAAAATCTGAATTCTTCTAGAGTTCCTGATCTTCTGGACAGAGTGTGCAGATATCGTATCTCAGGAGTCT
+
BBBC@CCBCCCCCCCDDCCBAAAACCCCBB@?<@;<;.:C=B?BJLCCBB?BA?@?7::BB==8@9@A?@@00*0;6;;=;;,///(378;4;?@@=@9;79B79:@BBBACICGEDAA=@AA=A=AAAA@ACC?BBBB?CCAABCCCBDCBBCCCC?@@@?AA?B=??BBBBBDC@BAAAA7@=A=;;;;;*;@@AA8@;;;;::999.9595$9:>>>9=9==9>AA@@@B@C@DDCCCC@CBCABCBBBBAA@CBBABBB@@@BBBBCCAA=AA@@@
@ATNG8:01818:01049
GATGGTAGCGCGACGAGCGTAGACCCAGAAGATCAGGAACTCTAGAGAATTCAGATTTTTAACACGAGAGTAAACGTAAAAAGAAGGTTTTACAAGACTCACGTTAACAATATTGCAGCAGTACGCACACAATCGAAGCGCAGTAAGGATGGCTAGTGTAACTTGCAAGAATACCACGAAAGCAAGAAAAAGAAGTACGCTATTAACTATTAACGTACCTGTCTCTTCCGAAACGAATGAGTACGATGAGAGAGCTCTCTCTACCATCGTATCTCAGGAGTCT
+
DCBB@BBBCBCCHCDCCCBBCBBBD>CCC?CBBBAA>A@BBBACCCBB?A>AAACCCCC3A;AAACCAA>>?D:A=BBCCC5CDAD@CCC=FCC?CABBBBCCC?B?BB?BBB=??BBBCFCCBBCCBBBC@BBBC?BBBBBBBB@C@DAA>ACCCBBBB@BC>BBC@CD?@@?<??@AA<?@?ACBBBB2BA@CBABCCCBB?B?BB?A=B=AACCC?BBBBBAA;>9:99,9==?999ABBBHD=>=@@@??A??===><??;>>>ADDBB???@<????=
@ATNG8:01820:01051
GATGGTAGTATATCGCGTCGCTATCCAGAAGATCAGGAACTCTAGAAGAATTCAGATTTTTAACACGAGAGTAAACGTAAAAAGAAGGTTTTACAAGACTCAAGTTAACAATATTGCAGCAGTACGCACACAATCGAAGCGCAGTAAGGATGGCTAGTGTAACTAGCAAGAATACCACGAAAGCAAGAAAAAGAAGTACGCTATTAACTATTAACGTACCTGTCTCTTCCGAAACGAATGAGTACGATGAGAGAGCTCTCTACCATCGAATCACGAAAGTCT
+
?;@@7@BBCBGCCCCB@@@@@@B;;88CC@CCCB@@;?=@@BCCCD?AA?B>BCBBBBBB3B?CBBACCCBBBE>C?@@@@@0>A>B4<;;-;CD?CB@ADE@CB?C@CD?BCD@CD?>?BBBCBBBCAAAC?AAAA@BBC@?>@B=A<?=>8?=?>@@BA?BBBBBB?BB?BBB?BC877-888988878(65+29;=>C???<C=AAAB<A<@@@@@<===AABB<C<AAC7;?B?BBBC773<>;;<??BA>@>>>9===79/00>9>>:=888)5;77
@ATNG8:01788:01132
GATGGTAGGCGACATACATACGCGCCAGAAGATCAGGAACTCTAGAAAGAATTCAGATTTTTAACACGAGAGTAAACGTAAAAAGAAGGTTTTACAAGACTCACGTTAACAATATTGCAGCAGTACGCACACAATCGAAGCGCAGTAAGGATGGCTAGTGTAACTAGCAAGAATACCACGAAAGCAAGAAAAAGAAGTACGCTATTAACTATTAACGTACCTGTCCCTTCCGAAACGAATGAGTACCTCTCAGACGCTCGTCCTACCATCGTATCTCAGGAGTCT
+
4455.5::5:955555<<<>@>@@>9==?<?=:888)/+/:99999;0781713349::::$5.599;;;==<?@6>:95555$5:5:=?@@2A@A9;;;<<=<9;286;=9>AB7C@@@C==B@@BECC@<=;<<//)/7788:34-54999.444499//)/6668<43307<8173337.6//*/:;>>)./2...568665.3(...-(-28---<7:9:;=3:5:7;;<8@BB?A@ABBBB?BAA???????;>///6<//(///6699;=><A475555
@ATNG8:01789:01133
GATGGTAGCTCTGCTCTGACTCTCGTACTCATTCGTTTCGGAAGAGACAGGTACGTTAATAGTTAATAGCGTACTTCTTTTTCTTGCTTTCGTGGTATTCTTGCTAGTTACACTAGCCATCCTTACTGCGCTTCGATTGTGTGCGTACTGCTGCAATATTGTTAACGTGAGTCTTGTAAAACCTTCTTTTTACGTTTACTCTCGTGTTAAAAATCTGAATTCTTCTAGAGTTCCTGATCTTCTGGCGCGTATGTATGTCGCCTACCATCGTATCTCAGGAGTCT
+
=@@B?@;===>CBAACJCBABDDECABBBBAA=@@@@=AB?B@BBBBCHJAECCCC@C?BABB>B@@@ACCDCDD@CBBBB5AC<@?@?9>@AA=ABB?CB=;;;AAC=AABDDDCC@BBC?C?BCC@AA@A=AACC=B@@@A@@@C@@@CBBBB>AAD?BB?B>AACCBBCCB=A;;;;.;>C>;<;;;*;AAAA;AAAAAAB@CC5;;;;*;@@@@?@@CBABBCBCCD@C@BBBCCC@CAB?BBA::;@@@BBBBCCC?CCA=@@??ABBBCDCC@BBCCC
@ATNG8:01792:01133
GATGGTAGCTCACGTACGTCACACGTACTCAATTCGTTTCGGAAGAGACAGGTACGTTAATAGTTAATAGCGTACTTCTTTTTCTTGCTTTCGTGGTATTCTTGCTAGTTACACTAGCCATCCTTACTGCGCTTCGATTGTGTGCGTACTGCTGCAATATTGTTAACGTGAGTCTTGTAAAACCTTCTTTTTACGTTTACTCTCGTGTAAAATCTGAATTCTTCTAGAGTCCTGATCTTCTGGGTGTATCAGCGAGTATCTACCATCGTATCTCAGGAGTCT
+
@@9:9;=BBCCBBBBEBAACBCFDDDCCB@@694:>>?8@?<@>AAABB??=@DBBB?B?BB??<>>ADBBBB@@?:97878(8>:>???9?B@A>ACC>==::;>AAA<@@@@>>>>9=>>5868C@?>88:<@@@?=AA??<<<@AAAAA>?>>;>AB=?>:>;A??=;>A>>;>@@AA5A<A<AAAAA/A?;;>0566///76-////(/8:=A;A;@@<@AA?>===9<=A=;9,/-33-3-,-;;---@@===B>>>@<@@@>>>AA<><?9>>>@@
@ATNG8:01792:01135
GATGGTAGCACACGAGATCTCATCGTACTCATTCGTTTCGGAAGAGACAGGTACGTTAATAGTTAATAGCGTACTTCTTTTTCTTGCTTTCGTGGTATTCTTGCTAGTTACACTAGCCATCCTTACTGCGCTTCGATTGTGTGCGTACTGCTGCAATATTGTTAACGTGAGTCTTGTAAAACCTTCTTTTTACGTTTACTCTCGTGTTAAAATCTGAATTCTTCTAGAGTTCCTGATCTCTGGGTCTACCGCTCGTCGCGCTACCATCGTATCTCCAGGAGTCT
+
4955.5;;;ACCCECBBBCBBBBBCBBACB;;6;A@B=BB9;85;<<<??;?>:78,7,3;;@?D@BBBBBBBBA>75767'8;6>>@@7;?BA>@9:4:A:;;>@@@<>;;;>=>=:>?@<?<AAA;;;;;=A@@@7;;;B@@>>????B>>>>:==?=BB<>;>;:;>>>?@<>>>BB5B<A=AABBB/>>>BA6=;;889<<<<8=>=2>>>>E=B=>><>@@A@>>;><@@<;;>==AA:==;661322,,---77-//;6:776683333-37062222
@ATNG8:01802:01114
GATGGTAGTACATGTAGACGACACCAGAAGATCAGGAACTCTAGAAGAATTCAGATTTTTAATACGAGAGTAAACGTAAAAAGAAGGTTTTACAAGACTCACGTTAACGATATTGCAGCAGTACGCACACAATCGAAGCGCAGTAAGGATGGCTAGTGTAACTAGCAAGAATACCACGAAAGCAGAAAAGAAGTACGCTATTAACTATTAACGTACCTGTCTCTTCCGAAACGAATGAGTACTGCGTCTCACTCTCGCCTACCATCGTATCTCAGGAGTCT
+
=>>B:B<<ADAAAD@@9<95:@CC?CBB?B:>>>B9B9=BBBBBB?BB@B>AACA@@@@.<896577><7535'..//777'797<8>>>0;;;6;;A;;::44.43888833-333;;;;=9=///9/0/36/..../.3../A;C>B?A0857/////38//666-581879156666)//63;;;-69)----53555,2,2669-5,56?@@=ABAAA::409000+000+00//733:888=<==?>><;?@@6::A?B@@@A;:9??@A?B=:88
@ATNG8:01815:01099
GATGGTAGATACTCGCTGATCACCCAGAAGATCAGGAACTCTAGAAGAATTCAGATTTTTAACACGAGAGTAAACGTAAAAAGAAGGTTTTACAAGACTCACGTTAACAATATTGCAGCAGTACGCACACAATCGAAGCGCAGTAAGGATGGCTAGTGTAACTAGCAAGAATACCACGAAAGCAAGAAAAAGAAGTACGCTATTAACTATTAACGTACCTGTCTCTTCCGAAACAATGAGTACTATAGACTATCTGAGACTACCATCGTATCTCAGGAGTCT
+
A>9;7:CCEABACBCCDBBBBBAA>ACC@CCBB;;9;?BBCCCCC@BB?B>BBBAAAAA2B?BBBCCCD?998+39;;<=<0@B?B:BGF9CCC@B@@@B@A@@<@>A@=@??=?ABBCCECDDDDAAB@F?CBBA>@@@ABBBB>D@CAA?BCBBAAAC@BBA@993:@;@?>8>>@;C6887488888(/959///::>??=A<AAAA<A<A>BCB@DBBBAAA8:9:BB9AA=??>BBBCCAAAAAB??>AACCCBBBBB?BBBDCCBBBBBB?BBBAA
@ATNG8:01818:01098
GATGGTAGAGTATCATGTGTATCTCCAGAAGATCAGGAACTCTAGAAGAATTCAGATTTTTAACACGAGAGTAAACGTAAAAAGAAGGTTTTACAAGACTCACGTTAACAATATTGCAGCAGTACGCACACAATCGAAGCGCAGTAAGGATGGCTAGTGTAACTAGCAAGAATACCACGAAAGCAAGAAAAAGAAGTACGCTATTAACTATTAACGTACTTGTCTCTTCCGAAACGAATGAGTACTGTATCTATGTGTGCGCTACCATCGTATCTCAGGAGTCT
+
<=>C?==CCCCCCCCBBBBBBCBBB?BCB>BBEC9999@CCCCCBA>BD>B>ABA>>@?@0@AFCCBCCBCBBD=CCCCCCC5BB=B:@@@8@BC@AAABCBBBC?C?AC?CBB>@@ACCDCC@CCDCBBBC?CBBB>@@AABCBB:@<@@?<@BBBBBAC?BBBBBB?A@;@>>8=A=>=8:89;?@@@@/@D=B==>;:;?@;?<==>@<@=BBCCCC@CCCBBB@D@@@@:@CB@AAACBBBBBBBBB@@@BBBBBBBBBBC:>??AA@@@@@AA<::9<<
@ATNG8:01791:01156
GATGGTAGCACACGAGATCTCATCGTACTCATTCGTTTCGGAAGAGACAGGTACGTTAATAGTTAATAGCGTACTTCTTTTTCTTGCTTTCGTGGTATTCTTGCTAGTTACACTAGCCATCCTTACTGCGCTTCGATTGTGTGCGTACTGCTGCAATATTGTTAACTTGAGTCTTGTAAAACCTTCTTTTTACGTTTACTCTCGTGTTAAAAATCTGAATTCTTCTAGAGTTCCTGATCTTCTGGCGCTCTGTCACGTCTGCTACCATCGTATCTCAGGAGTCT
+
AA;;06<=BCCBBCCDDCCBBBCCCCBBB@@@:;:;=;AB<A9@ABBBBA?ABAAA?BACBBB?B?AAABBBBCC?B?A@@/==8<888*7??A?BBBAFF>;;>?==6;;>>@??A=>==:><@AD;;;??=@@FB7;;=====>>>??B>?>>;888=AA=A=@@;???DFC?BBBBB:B@D?@@@@@1@ACCF<@@CCBAA9:99===?.=???B?B???<?BBBBAB@C?BB????<@995686>A>>>A@@@ADBBBA@@?BB@@ABBCCBBB@BBBBC
@ATNG8:01800:01146
GATGGTATATCTGTCTACGAGAGCCAGAAGATCAGGAACTCTAGAAGAATTCAGATTTTTAACACGAGAGTAAACGTAAAAAGAAGGTTTTACAAGACTCACGTTAACAATATTGCAGCAGTACGCACACAATCGAAGCGCAGTAAGGATGGCTAGTGTAACTAGCAAGAATACCACGAAAGCAAGAAAAAGAAGTACGCTATTAACTATTAACGTACCTGTCTCTTCCGAAACGAATGAGTACTATAGACTATCTGAGACTACCATCGTATCTCAGGAGTCT
+
CCCC@CCCA:559554=;;;>AAA?BCB?CDBBA@>A;???BBBB?BC?C?A@?????@/?=??@?@@BD@AA9?=@@@B@0BB>C8;<;6<DA?@@@@CCAAB?A>AD@BBB@CDA@BBBBDCCCBBBCC?CDCC?BAAABBBB=@<@??<@CBDBCAA?BBBABA>BB>@@@;?A?;:1;;;5;CBBB/@A<@878ABBAA;?;@AAB;@;@ABBCAAAABBBA?B@BCC>CCC?ABBBCCAAABCA??>>>DCBB???BBB?BBBA@@@A@AAB?ABA::
@ATNG8:01827:01189
GATGGTAGCGCGACGAGCGTAGACCCAGAAGATCAGGAACTCTAGAAGAATTCAGATTTTTAACACGAGAGTAAACGTAAAAAGAAGGTTTTACAAGACTCACGTTAACAATATTGCAGCAGTACGCACACAATCGAAGCGCAGTAAGGATGGCTAGTGTAACTAGCAAGAATACCACGAAAGCAAGAAAAAGAAGTACGCTATTAACTATTAACGTACCTGTCTCTTCCGAAACGATTGAGTACTATGTAGAGCTCTATACTATCGTATCTCAGGAGTCT
+
CCCC@CDCCAAACCFDCCCBBACCC>CCC=BBBB??<?>BBA@@AA>CA;@=@BBBBBBB3A=A@@B@AAAAAA:AABBBBB2BB=C6;;<7;CC@BBABCDEDC?B?BD?BBC?BBBABBCCCCCDDCCCC@CCCB>BABAAABB>B?B999:CCABBBB?BBBBBB@BB?AAA>AA??>7;;;:>@@@@/@A;?887<=@=><>=@@A@;?<?ACBC?BBCAA??<?=?BD>BBBB?BBCCBBA@<AAA@??@@@@@@@@@AAAAAABBACBB@BB988
@ATNG8:01779:01207
GATGGTAGCACGACACGACGATGTGCACTCATTCGTTTCGGAAGAGACAGGTACGTTAATAGTTAATAGCGTACTTCTTTTTCTTGCTTTCGTGGTATTCTTGCTAGTTACACTAGCCATCCTTACTGCGCTTCGATTGTGTGCGTACTGTTGCAATATTGTTAACGTGAGTCTTGTAAAACCTTCTTTTTACGTTTACTCTCGTGTTAAAAATCTGAATTCTTCTAGAGTTCCTGATCTTCTGGCTCTCGTAGACAGATACTACCCATCGTTATCTCAGGAGTCT
+
@;:55;;;;@@<=;;;=@@BBAABA@>:;<=?8?@AA;AC?A>ABCBBBA?BA???=A=@@@?8>378?=>@@A?477999*8;6;>==4<=<>9><?<=>5:;>?>>388?>>@:;8;?@=B;@?B???@@;988>8==>@==>==@@<<77--+---29;,/*8==;;9>8838<<==,/)/5/////(/=>?A:AA@@==///;9@@@@,7;<>?;?=@@<>>>B@;;7;;??B===<AAA<;:;?=====66633;;66///+-99671799//-=49--/9
@ATNG8:01790:01196
GATGGTAGTGCGTGAGAGAGAGACCCAGAAGATCAGGAACTCTAGAAGAATTCATATTTTTAACACGAGAGTAAACGTAAAAAGAAGGTTTTACAAGACTCACGTTAACAATATTGCAGCAGTACGCACACAATCGAAGCTCATAAGGATGGCTAGTGTAACTAGCAAGAATACCACGAAAGCAAGAAAAAGAAGTACGCTATTAACTATTAACGTACCTGTCTCTTCCGAAACGAATGAGTACATAGATATACGTATAGCTACCATCGTATCTCAGGAGTCT
+
AC@@=A=@@ABEBBACHEDBBBBCC?CBC@CCAAAC@C?AA@BCBB?AB@B?BBAAAAAA2A@EAACBBAA??=6=@;;;;;';;=<5999&5@<8;A<DDDBBB@B@BC@FBB?BBBBBCCCCBBBADCCB?@@AD?CBD@@@A>B?C8849:AA???B?BCBA@@9??<@@A>?;767./009==??@0BB?@<??999AA6959AAA?B@BCABA?AA@@@<<7;7===4=?>;?BBCBAAAAADDA==:::D@@@<<<994:<<?AAAA@>>><>AA==
@ATNG8:01812:01206
GATGGTAGAGTACAGTGTAGTAGACCAGAAGATCAGGAACTCTAGAAGAATTCAGATTTTTAACACGAGAGTAAACGTAAAAAGAAGGTTTTACAAGACTCACGTTAACAATATTGCAGCAGTACGCACACAATCGAAGCGCAGTAAGGATGGCTAGTGTAACTAGCAAGAATACCACGAAAGCAAGAAAAAAGAAGTACGCTATTAACTATTAACGTACCTGTCTCTTCCGAAACGAATGAGTACACACTCTCATATGACACTACCATCGTATCTCAGGAGTCT
+
6?=B@CDCCBBEGCDBBBBBCCCCC@CBC?CCCCBB>@<@AABBBB?BA?A;?=?@@@@@2==@@?CBDBB>>>9>@CCEDD5BB=@5<<;*9@>9<B==?CAAC>A=AB?BBC?BBAABDCFCBBBCCCCC?CCCB>BBBBA??A7@<?@@=ABBCBBBC?BBBBBB@BD?>>>;??987-8<<9988888%/;7;///<<@DD8=9=AAA:=:=ACCC?BBCBAA@@C?BBB>BBB?AACACBBBBBA>?@AAAAABBBBBBBB?BBACCCCCABBB?@@>>>
@ATNG8:01816:01234
GATGGTAGGACGAGCGTCTGAGAGGTACTCATTCGTTTCGGAAGAGACAGGTACGTTAATAGTTAATAGCGTACTTCTTTTTCTTGCTTTCGTGGTATTCTTGCTAGTTACACTAGCCATCCTTACTGCGCTTCGATTGTGTGCGTACTGCTGCAATATTGTTAACGTGAGTCTTGTAAAACCTTCTTTTTACGTTTACTCTCGTGTTAAAAATCTGAATTCTTCTAGAGTTCCTGATCTTCTGGGCAGACTCTCACACGCCTACCATCGATAACCTCGAGTCT
+
BBBF@CCC?BA9;6:@@ACCCCCC@BCCBBBB?CBCD=BB?C<AADDDCC@CBBBC?C@CCBB?CADBBABBCCD@CCCCC1CB?CCCD<BBCC?CAA=AD=@@ACCDBCCCCBBDC@CBC?B@CBBBA@@B@CCCC@B@@@BBBBCBBCDCBBB?BCC?CC?B>AACCCCCCC@BBBBB8@;@;:::::*:BBBC;::BBBBAA@@=AABB0AC@AA?A?BC@BBBDCCC?C?CDBBA@=@?AA<ABABBCBCBBBCCBB@CDG@C:::?AA1979@@@BB@@
@ATNG8:01827:01231
GATGGTAGCACGAGTACACTCATATCCAGAAGATCAGGAACTCTAGAAGAATTCAGATTTTTAACACGAGAGTAAACGTAAAAAGAAGGTTTTACAAGACTCACGTTAACAATATTGCAGCAGTACAGCACACAATCGAAGCGCAGTAAGGATGGCTAGTGTAACTAGCAAGAATACCACCGAAAGCAAGAAAAAGAAGTACGCTATTAACTATTAACGTACCGTGTCTCTTCCGAAACGAATGATGTACAGAGAGTACGATATGTCTACCATCTTATCTCAGGAGTCT
+
66=<9==@=>>;;;;;;:@@A><<@C:@A<:<@@?996:<AAC>>=B?BA<?7?=;89988'8333333<;;::9/7745999$9:49.555&5;;6=====>>5:4:=:938??385;=?>@DFBB;;;BBBBAED??<??>>@@>?<@?C;;<;CBBCBCC=@?BBAA>AC=@@=*//(/88.7/5.6>CCC.AA5825558:;C<A:>=@@=B3//AAA000??@BCC?C>ABE>BAA=@:::@AAAABBBA=A====98888687=19555;A?==;A@<?999;
@ATNG8:01793:01279
GATGGTAGCGCACACATAGATACAGACTCATTCGTTTCGGAAGAGACAGGTACGTTAATAGTTAATAGCGTACTTCTTTTTCTTGTCTTTCGTGGTATTCTTGCTAGTTACACTAGCCATCCTTACTGCGCTTCGATTGTGTGCGTACTGCTGCAATATTGTTAACGTGAGTCTTGTAAAACCTTCTTTTACGTTTACTCTCGTGTTAAAAATCTGAATTCTTCTAGAGTTCCTGATCTTCTGGATAGCGACGCGATATACTACCATCGTATCTCAGGAGTCT
+
C@@@>BB@BDCCABABBCCDDCBAABBAA8969BAA9AB7;6;BACC@@>ACCCB>B=BBBB?B?CDCCAAA@>;0....)..).--79166;;4:886;;64448>A>CCDCBBCE@CCC?B?BCCB9:9C?@CCC9::AABBBBDCCCDCBBB@CBB>AA?A?BBFCBBCCD<?::::.;5;>;;;;.<@@AA<@@CCCBB@AA5;;;;*;ABBE@D?CD@CCBDCCC?B?BBCCCC?AAB@CCCCBBBBBBCBBDDCCDAA>A@@BCBCCCCBB>BBBBB
@ATNG8:01832:00671
GATGGTAGTATCTGTCTACGAGAGCCAGAAGATCAGGAACTCTAGAAGAATTCAGATTTTTAACACGAGAGTAAACGTAAAAAGAAGGTTTTACAAGACTCACGTTAACAATATTGCAGCAGTACGCACACAATCGAAGCGCAGTAAGGATGGCTAGTGTAACTAGCAAGAATACCACGAAAGCAAGAAAAAGAAGTACGCTATTAACTATTAACGTACCTGTCTCTTCCGAAACGAATGAGTACTATGTAGAGCTCTATACTAATCGTCCGTTAGAAGTCT
+
CCCC@CCCCC:69?>DDFECBBCBB@CCB>AA>???:?:@@ABBBB>AB??<?AA@@@@@/A<ACB>>>A??@B:>=@@A@A,@=;=5999'9@;6<?;>@@@>@;@>AB?BBC@BBAABCCCCCBBBCBAA@CCCC?BAAABBBB?C<@998:CAABBBB?BBB>>>?BB<777=@@=>>4888499998(/;39///;=?BC;>:>@@@=A===BDC@CCCCBBD?B?AAA<@BC@CCCBBBBBCA>=>>>>>>BBAA@>>>;>>?BB=@?@BBB@B???
@ATNG8:01837:00641
GATGGTAGTGTCATATGAGAGTGTGTACTCATTCGTTTCGGAAGAGACAGGTACGTTAATAGTTAATAGCGTACTTCTTTTTCTTGCTTTCGTGGTATTCTTGCTAGTTACACTAGCCATCCTTACTGCGCTTCGATTGTGTGCGTACTGCTGCAATATTGTTAACGTGAGTCTTGTAAAACCTTCTTTTTACGTTTACTCTCGTGTTAAAAATCTGAATTCTTCTAGAGTTCCTGATCTTCTGGTCTACTACACTGTACTCTACCATCGTATCTCAGGAGTCT
+
:;;B>BBBBCCCF@A@BBBBBBBBBBBBBBBC@CCCC>CF@C?DDCCCBB?BBBCC?B>@ABB?B@BBBCCDBAA?BBBBB1BB>BBBC<@AAB>ACC=BB=;:;CBC@BCCCEBBB=@@F?C?BCBBBBBB@CBCC@CBBACCCDDCCBBBBCC@C??=@C?C=??BBCCBCD?B::;:5;@C=;;;;;*;AAAB=AABBCBBAAA5;;;;*;@@ACAF@CC@BBBBBBD@C?BBCB??;@@A=AEEICCAABBBDDBCBFCCC@BBBBBBBBBBBB@CBBBB
@ATNG8:01846:00648
GATGGTAGTGTCAGTGCGCGTCGTCCAGAAGATCAGGAACTCTAGAAGAATTCAGATTTTTAACACGAGAGTAAACGTAAAAAGAAGGTTTTACAAGACACACGTTAACAATATTGCAGCAGTACGCACACAATCGAAGCGCAGTAAGGATGGCTAGTGTAACTAGCAAGAATACCACGAAAGCAAGAAAAAGAAGTACGCTATTAACTATTAACGTACCTGTCTCTTCCGAAACGAATGAGTACGTGTGACGTACGTGAGCTACCATCGTATCTCAGGAGTCT
+
<>=B@CEEDGGCBA==CCECC>BB=9=CB@BCBBBB=A>?BB???B?BB?B?ABBBBBBB3B@B@?CCEAA>?>7=>;;;;;*;C>B5;<;.;BB?BCBBBBBBD@C@CF?AAA=??CCCDDAAACCCCCAA=@CA@>ABAACB997;?CAB?BCCCCCAB?BCCCBB?BC?B@A<@>:::/:::488998(/;7;///<<>>>5;5;??A;?<?ADBC?BBAAAAA?B?BDD=A??<@BBBCBBBBBC?A@BBBBCBAAAACBF?BBABBCCBAA>B>AB888
@ATNG8:01852:00659
GATGGTAGTCTCAGATAGTCTATAGTACTCATTCGTTTCGGAAGAGACAGGTCGTTAATAGTTAATAGCGTACTTCTTTTTCTTGCTTTCGTGGTATTCTTGCTAGTTACACTAGCCATCCTTACTGCGCTTCGATTGTGTGCGTACTGCTGCAATATTGTTAACGTGAGTCTTGTAAAACCTTCTTTTTACGTTTACTCTCGTGTTAAAAATCTGAATTCTTCTAGAGTTCCTGATCTTCTGGACAGAGTGTGCAGATACTACCATCGTATCTCAGGAGTCT
+
C?@A@CCDCCCCCCBBBCAA@CCCBCCCCBBB?BCCG?CC@DABBAAAFE00/;;6;6>???;@?BBHBBDCGF?AACBB0BB?BBCC>D@AA;B@C?CC=;;BDCDBECCCBBCC@BCC@B?CCCB@@@B?BBBB?B@@?B@@?CBAAABBBB?BCC@DD@B=??@@@AACC=B@@@@3A>A>@@@@@0@BBCF;<;CBBBBBBB@CCCC5CBBBC@C@BB?BCCCBBB?B?ABBBA@=?>@;B@@ABBAAAAABCCCCCCCB?BBBBCCBB@@@C?CCCA?
@ATNG8:01855:00655
GATGGTAGTACTCAGATAGTCTATAGTACTCATTCGTTTCGGAAGAGACAGGTACGTTAATAGTTGAATAGCGTACTTCTTTTTCTTGCTTTCGTGGTATTCTTGCTAGTTACACTAGCCATCCTTACTGCGCTTCGATTGTGTGCGTACTGCTGCAATATTGTTAACGTGAGTCTTGTAAAACCTTCTTTTTACGTTTACTCTCGTGTTAAAAATCTGAATTCTTCTAGATTCCTGATCTTCTGGTATGACTAGTGTACTACTACCATCGTATCTCAGGAGTCT
+
7/--(--5---//0/:<<<555<:677//----(////)/5.5.5<4//:;3/////)/698660//(//679::<C=??BBB1BB<>9::2337=-77/)/9)//6>;?=>>;@@?AA<??A?A?CJBBBBBB@BEEE@CBCBBBBCC@@@???@A=AAB@CC?B>A?@ABBBCC@@@@BB7@=A>;<;<;*;CCCC;;;CCCCBBBC?BCBC0CA@AA<A=@B@BBCBBB?C;;;BB@@=@:;5;CCBBCCBCBDECDBBCCCE@CCCBBBAAABBC@CD???
@ATNG8:01849:00729
GATGGTAGTCTCAGATAGTCTAAGTACTCATTCGTTTCGGAAGAGACAGGTACGTTAATAGTTAATAGCGTACTTCTTTTTCTTGCTTTCGTGGTATTCTTGCTAGTTACACTAGCCATCCTTACTGCGCTTCGATTGTTTGCGTACTGCTGCAATATTGTTAACGTGAGTCTTGTAAAACCTTCTTTTTACGTTTACTCTCGTGTTAAAAATCTGAATTCTTCTAGAGTTCCTGATCTTCTGGATAGCGACGCGATATACTACCATCGTATCTCAGGAGTCT
+
CBBB@BCCBDDDBBBCCBBBBE@CBAABBBB?A>;;3=?=A?BBBBBAB?BBBBB=A==>>A:>:>;>;@@@AA<AACDD/<=:<99<0<<==;>@A;@>6:8:A>>;>A===DDD;>>@<@<@?@@>>>A;A???7;;A5;;>=?@@@A@@=>:=?@<=><>:<=AA>>>>>:===AA6@<@<@====,997;;,--7---789<18888(8<<>?<@<@?<?BBDAA@;><>?@@@A:?AA=>>>????;==>>>@@A@@>>9<<==>>>@?>?A<AAA>@
@ATNG8:01860:00696
GATGGTAGAGAGACTGTAGCGCACCCAGAAGATCAGGAACTCTAGAAGAATTCAGATTTTTAACACGAGAGTACGTAAAAAGAAGGTTTTACAAGACTCACGTTAACAATATTGCAGCAGTACGCACACAATCGAAGCGCAGTAAGGATGGCTAGTGTAACTAGCAAGAATACCACGAAAGCAAGAAAAAGAAGTACGCTATTAACTATTAACGTACCTGTCTCTTCCGAAACGAATGAGTACGATGAGATCTCGTGTGCTACCATCGTATCTCAGGAGTCT
+
GDAA?CGDCCCBCCCBBBCCFDBBC>BCCAFBBAAA>A@BBBBBBC?AB>B?AAA@@@@@/@<AAAAAAAAAAAACCDDD5BB>B4;;<-;@@9696;@D@=B?A?AC?BBA?BBBBCCCCECCCCCCCC?CCCC?BBBBBB@@=B?B@@>ABBCBCBB?BAABCC?CD?A@@;>=?=;3;:;5:===>/:;7;///<=BAA<A=A@A@:=:=@BBC@CBBBBBB?B?ABB=BBB@BAABBCBACBBA:88A888>>==<>AA;>=@@@@AA=??@;666<<
@ATNG8:01863:00736
GATTAGTACATGATAGACGACACCAGAAGATCAGGAAACTCTAGAAGAATTCAGATTTTTTAACACGAGAGTTAAACGTAAAAAGAAGGTTTTACAAGACTCACGTTAACAATATTGCAGCAGTACGCACACAATCGAAGCGCAGTAAGGGTGGCTAGTGTAACTAGCAAGAATACCACGAAAGCAAGAAAAATGAAGTACGCTATTAGACTATTAACGTACCTGTCTCTTCCGAAACGAATGAGTACGAGAGTCAGAGCAGAGCTACCATCGTATCTCAGGAGTCT
+
>?@;D@@966==@CCBECAAACC?A;;5:>???>499(4889;98289493774555559#5499;655=5505<2:566>>>+@@<>:?@@2=;:6:8///55//+/6::6;/3.38334<<?AB9:9CAA@@BBBG?@@BCCCBB@ED?;;8;@AAAAAC@000???;BB?BBA?B@?AA,0//486666'5553///;888<<8:::5//9(-(----6(--896686:5:;?8===7337887=::;=:::<85777577775/*///>9///655<9<<=;>
@ATNG8:01874:00693
GATGGTAGCGCACACATAGATACAGTACTCATTCGTTTCGGAAGAGACAGGTACGTTAATAGTTAATAGCGTACTTCTTTTTTCTTGCTTTTCGTGGTATTCTTGCTAGTTACACTAGCCATCCTTGACTGCGCTTCGATTGTGTGCGTACTGCTGCAATATTGTTAACGTGAGTCTTGTAAAAACCTTCTTTTTTACGTTTTACTCTCGTGTTAAAAAAATCTGAATTCTTCTAGAGTTCCTGATCTTCTGGCGCGTATGTATGTCCCTACCATCGATAACCTCGAGTCT
+
:;;;5;;;;>>C;@@BBABBBDCCBBABACCD@BCDC>FIBI@BBCDDCB@CBCAA<?<?9547>:<::@?@==>377<;;8$87173333&389;8=;;6;;7;<>=@A?BCECA@;0+...*.*.--8:=@9:49>9949?@@@BBBCBBCGBBCB@C:97:@<@<??BBABB@A;@;;;;;*;5;5;CDDFD)A@;;;;.;;AA@@@@00,000000#0<79>.5.5949;=;<::586::344/)///)/9:::<665;99444)449247;;;78/788779=;<<
@ATNG8:01838:00788
GATGGTAGGACGAGCGTCTGAGAGGTACTCATTCGTTTCGGAAGAGACAGGTACGTTAATAGTTAATAGCGTACTTCTTTTTCTTGCTTTCGTGGTATTCTTGCTAGTTACACTAGCCATCCTTACTGCGCTTCGATTGTGTGCGTACTGCTGCAATATTGTTAACGTGAGTCTTGTAAAACCTTCTTTTTACGTTTACTCTCGTGTTAAAAATCTGAATTCTTCTAGAGTTCCTGATCTTCTGGTGTCTGATCTGTATCACTACCATCGTATCTCAGGAGTCT
+
BBBDACCE@CCBBBBCCCCBCBCC@DCCCCBB?BBBB=BC?C?CCCCCEE?E@@@B=C@CDCC?C?CDDDBBBBB?CCDDD1BB?BBBE>CC@@>AEJBCC?@@@EEF@CCCCBBBB?BCC?C?DCCCAABBACCCD?B@@@BAAACCCCCAAAB>BBA>BC>B>BBCCCBBCD<@9999.:;>;:;;;;*;BBCF>CBCCCICBBC5;;;;*;AABDACBCB?BBBBBAA>A@CBBBCB>BBC@CCCCCBDCBBBCBCCCCDCC@CCB@@@BBBBBB>@@@BB
@ATNG8:01841:00775
GATGGTACGTGTGTCTCTGAGAGTAGTACTCATTCGTTTCGGAAGAGACAGGTACGTTAATAGTTAATAGCGTACTTCTTTTTCTTGCTTTCGTGGTATTCTTGCTAGTTACACTAGCCATCCTTACTGCGCTTCGATTGTGTGCGTACTGCTGCAATATTGTTAACGTGAGTCTTGTAAAACCTTCTTTTTACGTTTACTCTCGTGTTAAAATCTGAATTCTTCTAGAGTTCCTGATCTTCTGGGTGTATCAGCGAGTATCTACCATCGTATCTCAGGAGTCT
+
;=<=7:555999:<555=555::<<<<:98933,359<)568<8<<<<<45.4440/)/5////)/3:;555<:;8633333$3863338(33:;)//9+//488:;;=7;;;;;;?B@BBD>B<@@@:0000)/=;;7====<<<555:4449888=77-3:-3-334445555.45555&58>4;<>>>+5559<)55///////7)///&5999<5:75505======;A:==<;:859355)5999:956>666==>>>6626><<<<554;=@455;::
@ATNG8:01844:00746
GATGGTAGTGTCATATGAGAGTGTGTACTCATTCGTTTCGGAAGAGACAGGTACGTTAATAGTTAATAGCGTACTTCTTTTTCTTGTCTTTCGTGGTATTCTTGCTAGTTACACTAGCCATCCCTACTGCGCTTCGATTGTGTGCGTACTGCTGCAATATTGTTAACGTGAGTCTTGTAAAACCTTCTTTTTACGTTTACTCTCGTGTTAAAAATCTGAATTCTTCTAGAGTTCCTGATCTTCTGGCTCTCGTAGACAGATACTACCATCGTATCTCAGGAGTCT
+
==<A=@;<BCC@<<<?<<;>BBAAAAA@<<:=89555)5<9>8==@==<C@BAA@@;::::00+/59<=BBBCAC?C@?@?0??:0..<<,.-;;+/4;5::6;=;>>A=@GCCA@@B=@;;;6;CCCAA;;;8<AAD=AABBCBABEDCCCGA@@?BBB@AB@D>A<;;CCC;;5;;;;;-;:?:AACCC1ABCCC;@@@?>>:;9@?BCCC1AAA@B>A=BC=AABBBBC?C@CCBFBB?B;;5;AABBIFC@AAEEHBCBA@@@@A>>><000@:>9@@A@@
@ATNG8:01865:00786
GATGGTAGCTCTGCTCTGACTCTCGTACTCATTCGTTTCGGAAGAGACAGGTACGTTAATAGTTAATAGCGTACTTCTTTTTCTTGCTTTCGTGGTATTCTTGCTAGTTACACTAGCCATCCTTACTTCGCTTCGATTGTGTGCGTACTGCTGCAATATTGTTAACGTGAGTCTTGTAAAACCTTCTTTTTACGTTTACTCTCGTGTTAAAAATCTGAATTCTTCTAGAGTTCCTGATCTTCTGGCGCTCTGTCACGTCTGCTACCATCGTATCTCAGGAGTCT
+
CCA@?BBCCCAAACCCDDCC?AAABCBAAAAB??A@B=BB?B@CCCCCCC@CCCCC@C>AABC@D=BABBCCCCC?BBDDC1AB>BBBD=BAAC>ACC?CC@AABCCCACBDCCBCC@CBB?C@DCC?CBBB>ABBC=BA@@@AAAAAAABABAA@DDC@DB@B?B?AACCCCE@BBBJJ<G@F@BBCCC5IKGFC?CCCBBACA@@5<<;<*;AABD@C@CC@BBBAABB@C?AABBCA598@=@@@CBBBBBBBBBA@@@BBC@CBBAAABBBCBB@BBBBB
@ATNG8:01829:00797
GATGGTAGCATCATGCATATCTCACCAGAGATCAGGAACTCTAGAAGAATTCAGATTTTTAACACGAGAGTAAACGTAAAAAGAAGGTTTTACAAGACTCACGTTAACAATATTGCAGCAGTACGCACACAATCGAAGCGCAGTAAGGATGGCTAGTGTAACTAGCAAGAATACCACGAAAGCAAGAAAAAGAAGTACGCTATTAACTATTAACGTACCTGTCTCTTCCGAAACGAATGAGTACAGAGAGTACGATATGTCTACCATCGTATCTCAGGAGTCT
+
ABAB?@GCCICBBC@@AECCBBBBB=@@BCBCAAB?B??@=B>?>?CC@C?>>>88882$2.55889;DAAAA655>>==>0@@=B@CBB7ABB?BCBCBBB@@<@=:859??=BCDABBDHDIBBBCC;;7;??>=A9:9A@AA:A<A<<5;BAABBAB????:::?CC=B??99:CAB;88818>>>A/9;38656=;<<>:?<?8889=8=?CCB@BBBAAAB=?<?AA;B@@;?@@>@AAAAACBBBAAACD@???>>>C:>>@;;;AAA@@@=AA???
@ATNG8:01859:00837
GATGGTAGAGAGACTGTAGCGCACCCAGAAGATCAGGAACTCTAGAAGAATTCAGATTTTTAACACGAGAGTAAACGTAAAAAGAAGGTTTTACAAGACTCACGTTAACAATATTGCAGCAGTACGCACACAATCGAAGCGCAGTAAGGATGGCTAGTGTAACTAGCAAGAATACCACGAAAGCAAGAAAAAGAAGTACGCTATTAACTATTAACGTACCTGTCTCTTCCGAAACGAATGAGTACTATGTAGAGCTCTATACTACCATCGTATCTCAGGAGTCT
+
BBBD@C966>>666??@@=<<;;;>7>AB?AABBBA>B@DCCABBC>A@;?9>??@@BBB1@=AA@@@??>===)88;;:::':B;A>BBB9BBB?;;;CCAA;;9:?CB@CBC@BC99;CDHAAADC;;:B?AAAA?BAAABBBB@D@H@@>@BBABBBB?BBBBBB?BA?@994:@>>>488619::::)5938///88AAB<@<@@AA=A;??CCD@CCBCBCC=@<??@9@@@=@A>>>A??;>?@?A>>>AAAAA<;;??:>>?>>>AA@===;788>>
@ATNG8:01867:00797
GATGGTAGTATATCGCGTCGCTATCCAGAATATCAGGAACTCTAGAAGAATTCAGATTTTTAACACGAGAGTAAACGTAAAAAGAAGGTTTACAAGACTCACGTTAACAATATTGCAGCAGTACGCACACAATCGAAGCGCAGTAAGGATGGCTAGTGTAACTAGCAAGAATACCACGAAAGCAAGAAAAAGAAGTACGCTATTAACTATTAACGTGCCTGTCTCTTCCGAAACGAATGAGTACATAGATATACGTATAGCTACCATCGTATCTCAGGAGTCT
+
::;<16665599776.--5---///)/55.56<<<<9=8=>BAAAG@CB@B?><998888$3,389;;=99333(3744444$5;5:.55)5998=666=<>>D<?<:958BB?CDA?@@BBBBBDBBAAA<@;9:=A@@AAAAB?B@CBB?AAC@@@@A>ABBBBB@BB?BCC>A>@=<)///)/8989)66/997:<<=>@<?;?A>>:?9>9@00*00>;<CC>A>???8===.73?:?@BBBC@>>>>>@?=>>???@=>9;;;;;;@>><9939;6//
@ATNG8:01856:00888
GATGGTAGTGTCAGTGCGCGTCGTCCAGAAGATCAGGAACTCTAGAAGAATTCAGATTTTTAACACGAGAGTAAACGTAAAAAGAAGGTTTTACAAGACTCACGTTAACAATATTGCAGCAGTACGCACACAATCGAAGCGCAGTAAGGATGGCTAGTGTAACTAGCAAGAATACCACGAAAGCAAGAAAAAGAAGTACGCTATTAACTATTAACGTACCTGTCTCTTCCGAAACGAATGAGTACGAGAATCAGAGCAGAGCTACCATCGTATCTCAGGAGTCT
+
CC@@?A;@CBCAA<<>=@B;95::97>@@=AB;;;@=@<@@@?@>@?9979????BBFDF3B>BA@BBBBB;;;1:=;;;;;*;;5;=AAA7AA@=@;:;AA@AA<?<?B?BBB>ABAAFCBBCCBBBDD<;8;B::8:A@@??994<?B@@?@CCCCCCC?CCABBB?AA=9999?;===4=;;5;AAAA/AA=>;<;FAAAD;@;?@?B:=8==A@@=@DAABCD>A=AA@8??B?CCBBBBBBB8838A>>>>===?;;;@B=BAAA>>>?===>:?;;;;
@ATNG8:01876:00858
GATGGTAGCTCACGTACGTCACACGTACTCATTCGTTTCGGAAGAGACAGGTACGTTAATAGTTAATAGCGTACTTCTTTTTCTTGCTTTCTTGGTATTCTTGCTAGTTACACTAGCCATCCTTACTGCGCTTCGATTGTGTGCGTACTGCTGCAATATTGTTAACGTGAGTCTTGTAAAACCTTCTTTTTACGTTTACTCTCGTGTTAAAAATCTGAATTCTTCTAGAGTTCCTGATCTTCTGGTATACACACTCGCTGCTACCATCGTATCTCAGGAGTCT
+
<=<A=BBCBBBBBBAC669BCCCCDCBBCCCC?DBBB=CC?C?AABCC@@>@B?=>:<8=??@;A>AABBBBA?;;=AA>>.??;>8770::3;:?9:8;@6<9=;//+/<<==A>=:=@@=H====@BAAA<<<8;5:///;;;;;@>>>@:9:;?>>:?@:>4==>><AB@@<>>?AA.>2<455222$2658818...877:9918755'575556;6;;52559<<>;>;B>>>A@<;:;:;;;=>>>??@@?><9<<<<8<<?@?????@=>9=?A><
@ATNG8:01845:00905
GATGGTAGTGCGTGAGAGAGAGACCCAGAATCAGGAACTCTAGAAGAATTCAGATTTTTAACACGAGAGTAAACGTAAAAAGAAGGTTTTACAAGACTCACGTTAACAATATTGCAGCAGTACGCACACAATCGAAGCGCAGTAAGGATGGCTAGTGTAACTAGCAAGAATACCACGAAAGCAAGAAAAAGAAGTACGCTATTAACTATTAACGTACCTGTCTCTTCCGAAACGAATGAGTACATAGATATACGTATAGCTACCATCGTATCTCAGGAGTCT
+
BC;;89<BBDCCCBBDBDCCBB???;@AA>BDCB?B?AABCCDC>AA>A?BAA98999(9>CAB?@A@A@@@9?>;<===+=9461222)2695?;=>BBAAA;A;AA=??><>>>@@@>>>@@A<;;@A<A?A?9>>>?AA<;8=;A;;7;>>>>@@A<A??>>>;>>9@??5:<9991;::=AADDD/7868AAA@@@>>:=<A>>>;@:>>?==:=>>==;;7><@DD9?=>9<@><<=>==>??ADCCAA>>=A?AA;;7;;;;>A@A?>>@=@@>>>
@ATNG8:01854:00903
GATGGTAGCTCTGCTCTGACTCTCGTACTCATTCGTTTCGGAAGAGACAGGTACGTTAATAGTTAATAGCGTACTTCTTTTTCTTGCTTTCGTGGTATTCTTGCTAGTTACACTAGCCATCCTTACTGCGCTTCGATTGTGTGCGTACTGCTGCAATATTGTTAACGTGAGTCTTGTAAACCTTCTTTTACGTTTACTCTCGTGTTAAAAATCTGAATTCTTCTAGAGTTCCTGATCTTCTGGGCTGCGCTGATATGCGCTACCATCGTATCTCAGGAGTCT
+
BBAB?BBBA;;BAABCC;;;CECBDAA@@@AA@ABCC=BB@C@CCCBBBC?BBBCD@E@BCBB=@=@BBBBCCDC@CCCCC3BB@BBBG<@@:;8;BB>BA<;;;CBC?AAA@BCCD@@@B?B?CBBAB@@@?BCCC@CCCBBBBBBCCCDB????A??=?C=A=??BBCBCBC>A;;;0:=B>;<<<.9@@@D>BBAAACB;;;5;;;;*:==>@>B?CC@BCCBBAB?C?AAABAA?A:<;7<AA@BBAABCCCB;;;BBB>AA@@;;;BCCA@=@B;;;
@ATNG8:01864:00929
GATGGTAGCTCTGCTCTGACTCTCGTACTCATTCGTTTCGGAAGAGACAGGTACGTTAATAGTTAATAGCGTACTTCTTTTTCTTGCTTTCGTGGTATTCTTGCTAGTTACACTAGCCATCCTTACTGCGCTTCGATTGTGTGCGTACTGCTGCAATATTGTTAACGTGAGTCTTGTAAAACCTTCTTTTTACGTTTACTCTCGTGTTAAAAATCTGAATTCTTCTAGAGTTCCTGATCTTCTGGGTGCGCTACAGTCTCTCTACATCGTATCTCAGGAGTCT
+
CCCC=BCDCBCBCCCCBBDBBBBCBBCCBB@@<?DDD>CC?C?CBBBCDD@DB@@A@D@CBBB?B@DCCBCCCDC?@@???1AA@CABB>ACCCACBB?BD@@A@CCCACCCBBBCC?BBC?C?CDAAAAAD@CCCC?BAB@??BBCCCBB>?>B@CBB?BB@B@BBBBCCCCC@CCCCC;C@C>BBBB@2ACCCD>FDBCCCCA@@?BCBB5DBBBC@C@CC?BBBBC@@=@@BCBCCC=@8::6:@@@BCBBBCCCCBBCCCCCCBBCCBBBCBD@BBA@@
@ATNG8:01866:00923
GATGGTAGCGCGACGAGCGTAGACCCAGAAGATCAGGAACTCTAGAAGAATTCAGATTTTTAACACGAGAGTAAACGTAAAAAGAAGGTTTTACAAGACTCACGTTAACAATATTGCAGCAGTACGCACACAATCGAAGCGCAGTAAGGATGGCTAGTGTAACTAGCAAGAATACCACGAAAGCAAGAAAAAGAAGTACGCTATTAACTATTAACGTACCTGTCTCTTCCGAAACGAATGAGTACGATGAGAGAGCTCTCTCTACCATCGTATCTCAGGAGTCT
+
BB@A=;<C?AACDCCCCCGCCC@@@<?CCACCBB9979=??BBCCC?BC?C?BBBBBBBB3?>DAA>>>AAAAA8@@CCCCC3BC;A4;<;-;BA@EAAABBBBB?B?AC?CCC>AAAABCCCBBBCCCCCA=BCBB=AAAABBBB>B?BBA@BDAA@AAC?BBAAAA?BD?>>>@BB===4=;;5;@@@A/<;7<///<<@@C=A;AAAA9=:=CCCC?CCCBBBB@B@BBB=BBA?ABBBBBBBCCAA==>BBA===>>@A>>:>99<DDAAAA>>:>?<<<
@ATNG8:01875:00892
GATGGTAGGAGCGAGTGTGTATACCAGAAGATCAGGAACTCTAGAAGAATTCAGATTTTTTTAACACGAGAGTAAACGTAAAAAAGAAGGTTTTTTACAAGACTCACGTTAACAATATTGCAGCAGTACGCACACAATCGAAGCGCAGTAAGGATGGCTAGTGTAACTAGCAAGAATACCACGAAAGCAAGAAAAAAGAAGTACGCTATTAACTATTAACGTACCCTGTCTCTTCCCGAAACGAATGAGTACGAGAGTCGAGCAGAGCTACCCATCGTATCTCAGGAGTCT
+
DE@<><>@:BCA<<;<>?CBBBBA>ACC@CBB@@?4:69A?<==B>BC@C?<=<9788877#33789==9:;AAB:??BB@BBA)@9=9;99999$9994655:=>>>C?B?::89??>DBCBBDDCCCCCCCC@?=@D?><?A@@??992;>@@@=@CBABEBA>ACCC@@;@@:?>?;>?898*6::8??DDDC)==9=///@@B@A:=7;;==1808A@@@@;@B=>=::3:9/9>>8?@@;?AABABBB?;;?@@;@@@AA>=<=666)8>>?CBCD:99920=000
@ATNG8:01875:00909
GATGGTAGTGTCATATGAGAGTGTGTACTCATTCGTTCGGAAGAGACAGGTACGTTAATAGTTAATAGCGTACTTCTTTTTCTTGCTTTCGTGGTATTCTTGCTAGTTACACTAGCCATCCTTACTGCGCTTCGATTGTGTGCGTACTGCTGCAATATTGTTAACGTGAGTCTTGTAAAACCTTCTTTTTACGTTTACTCTCGTGTTAAAAATCTGAATTCTTCTAGAGTTCCTGATCTTCTGGTATGACTAGTGTACTACTACCATCGTATCTCAGGAGTCT
+
BCBB@BCCCCCCCBCCBBCCCCCDB???BBCC@BBB@CC@C@CCCCCBB?BCCCC?A?AABB>C?BBBBCCCDC>BBBBB1BB>BBCB<BBBB@CCCACD>BBBCCC>AADDCCBC?BBC?B?CDDCBBBB?BBED?CCCBBBBBBBBADCABB@FBB?AB?A>A@CAABCBC?BBCBB8@=@=@@>@>0?BCCC=AACCCCCBBAACDDD5CBABC@B?BC@CDBBDBC?B?BCCCDD?B?@?@CDCBBBCBBCCCEBDDDDC?@@BCCC@@@DBC?CCA??
@ATNG8:01877:00892
GATGGTAGACACGTGTGCTCTCTCGTACTCATTCGTTTCGGAAGAGACAGGTACGTTAATAGTTAATAGACGTACTTCTTTTTCTTGCTTTTCGTGGTATTCTTGCTAGTTACACTAGCCTATCCTTACTGCGCTTCGATTGTGTGCGTACTGCTCAATATTGTTAACGTGAGTCTTGTAAAACCTTCTTTTTACGTTTACTCTCGTGTTAAAAATCTGAATTCTTACTAGAGTTCCTGATCTTCCTGGAGATACACATGATACTCTACCATCGTATCTCAGGAGTCT
+
BBDC@BBCCA966==544555443<9444:44.444=<996;4///6///3898887;488:=795:;...6333626;<;8(77.52222&.9/.(..738:025:>>><?;;;=;99//.8<482775...3706633(...77788888::=550555466262685556666055>;<.>8=8<===>/>AABB:ABAAB>=:::08888(8=>=<7=7==///99558>8>8>A@:::(/(.2,222232422325--.7999917;;:989///994-//66
@ATNG8:01841:00982
GATGGTAGTGTCAGTGCGCGTCGTCCAGAAGATCAGGAACTCTAGAAGAATTCAGATTTTTAACACGAGAGTAAACGTAAAAAGAAGGTTTTACAAGACTCACGTTAACAATATTGCAGCAGTACGCACACAATCGAAGCGCAGTAAGGATGGCTAGTGTAACTAGCAAGAATACCACGAAACCAAGAAAAAGAAGTACGCTATTAACTATTAACGTACCTGTCTCTTCCGAAACGAATGAGTACACATCGTCGTGTCGTGCTACCATCGTATCTCAGGAGTCT
+
BC@@?ABHFDDCAAAACABBBBBCC=AA@=@B;:;C>@=@BAAAAA>??:??9:989999.8<@BABBFDC?;;/:<;;;;;*;B@C5<;;*9@@7=B=B@ABBB>@>?C?BCB?CBBBBBCCCCCCC:::B?@?AB?AAAA@@??:A;A::7:ABBBBBB?AABBBB@CD@AAA?BCB?B3;575:<==<+//+/:;<A@@;<8<=@CCC;@;??BBBACABABBB=A=@AA:ABB?BBBCBBBBBBCB<=AA???AA999BBB?BABBBCBBBB=A>ABBC?
@ATNG8:01867:00982
GATGGTAGCGCGACGAGCGTAGACCCAGAAGATCAGGAACTCTAGAAGAATTCAGATTTTTAACACGAGAGTAAACGTAAAAAGAAGGTTTTACAAGACTCACGTTAACAATATTGCAGCAGTACGCACACAATCGAAGCGCAGTAAGGATGGCTAGTGTAACTAGCAAGAATACCACGAAAGCAAGAAAAAGAAGTACGCTATTAACTATTAACGTACCTGTCTCTTCCGAAACGAATGAGTACTGCGTCTCACTCTCGCCTACCATCGTTTCTCAGGAGTCT
+
CDEE@CCCBBBCCCCBBBCCCCCDC>CDC@DBBCAA>A?BBBBDBB?AC?C?CCBAAAAA2@?>>>BBAAAAAA7>>;;;;;*;9994555'5<<7;;;;@>>>C?B@CC?BBB>AA@@AGDCCCCCCCDCC?ACCC@BBBBBBBB?B@B@@>ACAABBBB?BDFBBB<??;???=ACB>?9;;;<@ABBA/@>9=///;<?A@<@=B@@@;><>@CCC?BCCDBBB@B?AAA<@@@?BBCCCAACCCCAAABCBBBCCAA?ACC?CAAACC=BABBB?BB>>>
@ATNG8:01830:01053
GATGGTAGAGTATCATGTGTATCTCCAGAAGATCAGGAACTCTAGAAGAATTCAGATTTTTAACACGAGAGTAAACGTAAAAAGAAGGTTTTACAAGACTCACGTTAACAATATTGCAGCAGTACGCACACAATCGAAGCGCAGTAAGGATGGCTAGTGTAACTAGCAAGAATACCACGAAAGCAAGAAAAAGAAGTACGCTATTAACTATTAACGTACCTGTCTCTTCCGAAACGAATGAGTACACACTCTCATATGACACTACCATCGTATCTCAGGAGTCT
+
BBBDADCCCCFEDBCCCBCCCCCBB?BBB?BBCB:99:?BBDCCCB?CC@C@CCCBAAAA2B@CCCCCBBBBBB>BEDDCCC5CB=A;@@@8@CC@BCBBBCCBB?B?BC@BBB>AABABBCCBBBBBDDCC?CDBC?AABBBBAA=B?B@@>@CBBBBBB>BBBBAA>BD?B@B>@@887.9:::=>>??/?@=@>>=@@@@C<?<>==?6;6;@CCC@FECBBBB@C?BCC>CBB?BBBBAAAAAAAABB@@@BBCBAACBBB@AAAAAADBBBBB>BB===
@ATNG8:01839:01060
GATGGTAGGACGAGCGTCTGAGAGGTCTATTCGTTTCGGAAGAGACAGGTACGTTAATAGTTAATAGCGCACTTCTTTTTCTTGCTTTCGTGGTATTCTTGCTAGTTACACTAGCCATCCTTACTGCGCTTCGATTGTGTGCGTACTGCTGCAATATTGTTAACGTGAGTCTTGTAAAACCTTCTTTTTACGTTTACTCTCGTGTTAAAATCTGAATTCTTCTAGAGTTCCTGATCTTCTGGGCAGACTCTCACACGCCTACCATTCGTATCTCAGGAGTCT
+
BBBC?CCC?AB;96@BBBBBCDEFABCCCB@CDCE>;;:;?AA@AAAA>AA@@?>B8::BB@B?BDABA:99A=@ABBB3BB>BBCC>?>>>397<8<A9>998==8;=>===AB=>>?=A<AAA>;;;A=BAAD<@:::::@@@>>>A>==@;==>:=@<@=BB@?==<<<9===DD5@9<6;;;;9.<A9;;0668///967:1889)5<<=D=B<==:=???;;;<@;@@>>>=8888:1:///7666;:A??<606;;233)--2,---6675>>855
@ATNG8:01863:01052
GATGGTAGCAGACGTGACAGAGCGCCAGAAGATCAGGAACTCTAGAAGAATTCAGATTTTTAACACGAGAGTAAACGTAAAAAGAAGGTTTTACAAGACTCACGTTAACAATATTGCAGCAGTACGCACACAATCGAAGCGCAGTAAGGATGGCTAGTGTAACTAGCAAGAATACCACGAAAGCAAGAAAAAAGAAGTACGCTATTAACTATTAACGTACCTGTCTCTTCCGAAAACGATGAGTACGATGAGAGAGCTCTCTCTACCATCGTATCTCAGGAGTCT
+
;6==8<<<;;;<<===BBBBCBBAA>AAA=??BBAA>A?BBBBBBC?BB?C?BBBA@@@@/@;AA;5529522;385;;<<<*<<7<7<<<+@<<6;;;;;==>D@EABB>::9;@@@?B@AACBBBCCCCB@CBAA?ABCB9::B>@;000+0>000?AB?CBBA@@<>>399@490@<<6://(//////$/7357579997705-2655.7.77>65.5<54399261////&////6:9:;=:::=?79966=257==>=;;5;====?@@???@=AA9::
@ATNG8:01872:01088
GATGGTAGCATCATGCATATCTCACCAGAAGATCAGGAACTCTAGAAGAATTCAGATTTTTAACACGAGAGTAAACGTAAAAAGAAGGTTTTACAAGACTCACGTTAACAATATTGCAGCAGTACGCACACAATCGAAGCGCAGTAAGGATGGCTAGTGTAACTAGCAAGAATACCACGAAAGCAAGAAAAAGAAGTACGCTATTAACTATTAACGTACCTGTCTCTTCCGAAACGAATGAGTACGTGTGCGACGTGTCTCCTACCATCGTATCTCAGGAGTCT
+
@AAB?BBCGCCCC@AACBBBCB@?@@BCC@AAB@@?@B?CDCBBBB?BF@C?BB===@@@.@;AAAAAAAAAAE:@>;;;;;*;B=B4;;;*:CD?ACBCCCCCC?C?BB@A@A=??BBCCCDCCCCBBCCE@B?@@@AA???BBB@B@DCB?BCCCCCCC=BBCC@@>AD@BBB;>><><5888988988(8>:>888@@BBA<A;??@@<@=A@CBB@BCAAABC?B?BCC>BBB?BBBBBBBB>==A@=CA@A>>>AA<@?A=??<=ACCBBBBC@BB988
@ATNG8:01867:01124
GATGGTAGAGTACAGTGTAGTAGACCAGAAGATCAGGAACTCTAGAAGAATTCAGATTTTTAACACGAGAGTAAACGTAAAAAGAAGGTTTTACAAGACTCACGTTAACAATATTGCAGCAGTACGCACACAATCGAAGCGCAGTAAGGATGGCTAGTGTAACTAGCAAGAATACCACGAAAGCAAGAAAAAAGAAGTACGCTATTAACTATTAACGTACCTGTCTCTTCCGAAACGAATGAGTACACACTCTCATATGACACTACCATCGTATCTCAGGAGTCT
+
;AAB>B>CCCCCBCBECBBBCCCBB@AAA?BBD@?@?C?AABBCBC@CC?B????@@AAA2>=>>>CBBBA>>=5=?@@@@@0@C>@799946>>9696;===;?;@=?C=AAC?BB@?ADDGCBBBBDDBC@CCAA>ABA=@;00,0<@@B?CDCAAA::89@@@AB?A@;9:9:??>>A7=::4888898%8:8:858>>?BC<?;>==G:>:=ACED@BBBCBBA?B?BBB>BCC?ABBBBBBBBBB@@A???@?AAABBBBB?C??@ABCCCBBB>A@999
@ATNG8:01871:01129
GATGGTAGCTATACGTATATCTATGTACTCATTCGTTTCGGAAGAGACAGGTACGTTAATGTTAATAGCGTCTTCTTTTTCTTGCTTTCGTGATATTCTTGCTAGTTACACTAGCCATCCTTACTGCGCTTCGATTGTGTGCGTACTGCTGCAATATTGTTAACGTGAGTCTTGTAAAACCTTCTTTTCACGTTTACCCTCGTGTTAAAAATCTGAATTCTTCTAGAGTTCCTGATCTTCTGGATAGCGACGCGATATACTACCATCGTATCTCAGGAGTCT
+
>:;<7<<<<<669A@=>990:://///69;44.48<:(44.45333338828898<07.38<6=588;@7338255666(6848567'2;;9::?949;3752259385.....7)..7.3(22.37...388564635/./577<==555793=>>9><7;6665:<;;9:495555&57<79;99+95555@)65>055<55516@@@+<<6555:8==9;;:<;99696///<<=:<<?<<<;>@<=<999/0/://3::49:8?::988933/3773/
@ATNG8:01840:01153
GATGGTAGCTCTGCTCTGACTCTCGTCTCATTCGTTTCGGAAGAGACAGGTACGTTAATAGTTAATAGCGTACTTCTTTTTCTTGCTTTCGTGGTTATTCTTGCTAGTTACACTAGCCATCCTTACTGCGCTTCGATTGTGTGCGTACTGCTGCAATATTGTTAACGTGAGTCTTGTAAAACCTTCTTTTTACGTTTACTCTCGTGTTAAAAATCTGAATTCTTCTAGAGTTCCTGATCTTCTGGTGAGATATGCATGATGCTACCATCGTTATCTCAGGAGTCT
+
>>99.55;;;9<<<<;;655<<:::>:9:4523>>>4<@6;29@99:@@996==D4:46@<=:@>@@@BB;99?::BCCC1?>8<8;;.:0=>+0)/@4<=<@A;;?E@B:99;<A?@???@B?BA;9:9:>9;:9969:@@AA@@??>?=>==?;?>=:??-3-////88://)/9::<2<9>455555$59;;>8@>>BAAA:69=BCCC5@@?BA?B@CC@AA@ACAA=A<?>=>?=:99:?CC;:;CCCB??@BCBBBCCC?B@?9:49==<===178<77
@ATNG8:01845:01163
GATGGTAGCAGACGTGACAGAGCGCCAGAAGATCAGGAACTCTAGAAGAATTCAGATTTTTAACACGAGAGTAAACGTAAAAAGAAGGTTTTACAAGACTCACGTTAACAATATTGCAGCAGTACGCACACAATCGAAGCGCAGTAAGGATGGCTAGTGTAACTAGCAAGAATACCACGAAAGCAAGAAAAAGAAGTACGCTATTAACTATTAACGTACCTGTCTCTTCCGAAACGAATGAGTACTATGTAGAGCTCTATACTACCATCGTATCTCAGGAGTCT
+
<===765?;;;6A@996<BBBBEDD?B@?<????CG@E?BAA:9:D>??;?9??@=@CCB.A;?<<>@@@=;<9.9;;;::9':@<@499906D@;>CBBBCCCC?A?::8:CC?BBCCCCCDCFCDEDC@@<@BA@=ABAAAB??:@>A;;6:@@?ABBB@BBBAAA?BB?BBD?BBBBD9===7;::;;+;=:=;;;;;;=A;?:>>BB<@<==BBB?BCBB@@@8:89BB=?>?@??@CCCCBBBB>>?B;;:ADAA???@A;>>>>>?@C=>>@=788>>
@ATNG8:01871:01147
GATGGTAGCTCTGCTCTGACTCTCGTACTCATTCGTTTCGGAAGAGACAGGTACGTTAATAGTTAATAGCGTACTTCTTTTTCTTGCTTTCGTGGTATTCTTGCTAGTTACACTAGCCATCCTTACTGCGCTTCGATTGTGTGCGTACTGCTGCAATATTGTTAACGTGAGTCTTGTAAAACCTTCTTTTTACGTTTACTCTCGTGTTAAAAATCTGAATTCTTCTAGAGTTCCTGATCTTCTGGGCAGACTCTCACACGCCTACCATCGTATCTCAGGAGTCT
+
CCDC?CDCBBCCCCCCCCCCCCBBCCCCBBAA?BBBB<BC?C?DCBBBCC?BCCCC@C@CCCB?C?CCCCCCBBB@CCCCC1CC?BACC=CBCC@CCC@CC?@?ACDD@CCCCCCCC@CBB?B?DCBBBCCD?BBCC?CBBBBBBBCCCBAAABB?D??=AD?B>BBBBBBCBB?BBBBB9A>B;:;:;:*:BBCC?CBBCCCCBBA5;;;;*;@@BB@C@CD@BBBBBBB?BACCBCCB;A?AB<BECCCAAACCBBBCC?CBC?CDABBBBCCCBB?BB>>>
@ATNG8:01831:01231
GATGGTAGACATATCGTACTCTCTGTACTCATTCGTTTCGGAAGAGACAAGTACGTTAATAGTTAATAGCGTACTTCTTTTTCTTGCTTTGTGGTTATTCTTGCTAGTTACACTAGCCATCCTTACTGCGCTTCGATTGTGTGCGTACTGCTGCAATATTGTTAACGTGAGTCTTGTAAAACCTTCTTTTTTACGTTTACTCTCGTGTTTAAAAATCTGAATTCTTCTAGAGTTCCTGATCTTCTGGGCAGACTCTCACACGCCTACCATCGTATCTCAGGAGTCT
+
DCBC@CBBBBBBBBBBBBCCBABCDDABBBBB@BA@C=9959;???BBA?B>=>A@8;4<>?@<@<??AA=<;85+22222$28.9>>?7>>>571795//)//..5505869<=>>:===7<67655;;>A:=8;;1///5855;=:;:AAA=>:===69<5;07=:77998815;AAA-;3;5775555$57778/86658...333'2222$266::6=59949?<>>>><>=@@;;;>7<888-8;>?@AAAAA>>=>><@@B=>>>;;;??@A@@:88;--
@ATNG8:01832:01218
GATGGTAGCTCGCTGATGATATCTCCAGAAGATCAGGAACTCTAGAAGAATTCAGATTTTTAACACGAGAGTAAACGTAAAAAGAAGGTTTTACAAGACTCACGTTAACAATATTGCAGCAGTACGCACACAATCGAAGCGCAGTAAGGATGGCTAGTGTAACTAGCAAGAATACCACGAAAGCAAGAAAAAGAAGTACGCTATTAACTATTAACGTACCTGTCTCTTCCGAAACGAATGAGTACTATAGACTATCTGAGACTACCATCGTATCTCAGGAGTCT
+
BB@@<A;BBCCECBCCCDDEBBBBB?DBC?BBB:9:<@<@CBBAAB>BD7979@@AABAA3B>>=>CCBAAAAA:;;ACCDC5DC@D5;;;.;BB>A@@BCBBBC@C?BBACCC=@?BB@@ACCCCBBBCCC@CBBB>AABB898B>B>BBB@BBBCBBBB?CCCBBB?BB=999=@?=;=4;::989898(8@:@888?@@CD<A<A@@A<A<@@BBB@BBBCCCC?B?BBB=?>><???@BBBBCCCA@>>?BCCBBBBBBCC=B?BBBBBCBBBA?BBBBB
@ATNG8:01843:01196
GATGGTAGCAGACGTGACAGAGCGCCAGAAGATCAGGAACTCTAGAAGAATTCAGATTTTTAACACGAGAGTAAACGTAAAAAGAAGGTTTTACAAGACTCACGTTAACAATATTGCAGCAGTACGCACACAATCGAAGCGCAGTAAGGATGGCTAGTGTAACTAGCAAGAATACCACGAAAGCAAGAAAAAGAAGTACGCTATTAACTATTAACGTACCTGTCTCTTCCGAAACGAATGAGTACAGAGAGTACGATATGTCTACCATCGTATCTCAGGAGTCT
+
CCCDAFFCCCCCCCCCGBBBBCCCC@CBB?BCCCBB>B=BBBBBBA>AA>A>BBA;;;;9.==A@@?@AAAAAA:A@AAAAA2AC>E4<<<49B>:=B=BCCCBB?D@DD?BAB?CBAABCCCECCDDCCCC?BBBA>BAA@@A@@<A?CAA>ACBBAACC=AAABBB@BB?AAA=@A===5===8=?@@@/@A=B776@@@@@;><>>>>9=8<?AAA?ACBBABB>A>ACC>BBB?AAABBFBBBBB>>ABB@AAA???>=>@<A@@?@A>=;///68866:
@ATNG8:01852:01221
GATGGTAGCACACGAGATCTCATCGTACTCATTCGTTTCGGAAGAGACAGGTACGTTAATAGTTAATAGCGTACTTCTTTTTCTTAGCTTTCGTGGTATTCTTGCTAGTTACACTAGCCATCCTTACTGCGCTTCGATTGTGTGCGTACTGCTGCAATATTGTTAACGTGAGTCTTGTAAAACCTTCTTTTTACGTTTACTCTCGTGTTAAAAATCTGAATTCTTCTAGAGTTCCTGATCTTCTGGTGAGATATGCAGATGCTACCATCGTATCTCAGGAGTCT
+
>>>=@BBAAAAACBCAAAA;96::;@@;<@DD@BBBC=CC?B955534436:<::<8B174:<5:=@@@??=88:668::9'55(..667.78//(//83865:;==>>9=9;>??A@<@@@=D;>>>A898B<AAAA;>>@===>>::@:;/--90--/9<=5:5=C>>>>@BA7;;BBB2=7:7:>DFD/>>>AA:AA??>>=9:;;:>=>,>///@7=7?@;??@@@@@9=:>A>=>>:<=B=>>>;;63377,,-33396:6:::=777773334==---
@ATNG8:01862:01211
GATGGTAGTGCGTGAGAGAGAGACCCAGAAGATCAGGAACTCTAGAAGAATTCAGATTTTTAACACGAGAGTAAACGTAAAAAGAAGGTTTTACAAGACTCACGTTAACAATATTGCAGCAGTACGCACACAATCGAAGCGCAGTAAGGATGGCTAGTGTAACTAGCAAGAATACCACGAAAAGCAGAAAAAGAAGTACGCTATTAACTATTAACGTACCTGTCTCTTCCGAAACGAATGAGTACGTGTGACGTACGTGAGCTACCATCGTATCTCAGGAGTCT
+
@B@@@BCDCCCDBB;;;CCDDCDDC<AAB?BBAA@@=?>BCCBBBB=AB@B@AAAACCCC1A:?>>>@@AAABB9?:@@AAA2AC@C@CCC;ABCACBBBDCDAA=@=@?=@@@=AABBCCDECCCCDBBAB?BBBC?BA>=>>>=8?>@;;9;BCCCBAB@BBBBAB@CC=AA@8<8....)----3333,292<2555758>:>5><=>=?<>>BBBADA@@BBB>A>AGG>BCC@??>@D>>>ABBBBCCC@?@BCDBBABB?BAABCDBBA??B@BCB??
@ATNG8:01873:01214
GATGGTAGTGTGTCTCTGAGAGTAGTACTCATTCGTTTCGGAAGAGACAGGTACGTTAATAGTTAATAGCGTACTTCTTTTTCTTGCTTTCGTGGTATTCTTGCTAGTTACACTAGCCATCCTTACTGCGCTTCGATTGTGTGCGTACTGCTGCAATATTGTTAACGTGAGTCTTGTAAAACCTTCTTTTTACGTTTACTCTCGTGTTAAAAATCTGAATTCTTCTAGAGTTCCTGATCTTCTGGGTGTATCAGCGAGTATCTACCTTCGTATCTCAGGAGTCT
+
AABD@BBBCCCCDCBCBBCCCCBABBBBBBBC=@ABB=BC@C?CBCCDDD@CBCBD?B?BDCC?C?CCCCBBBBB?BCCCC1CB>AADD>CCBB?BCB=BB=A@@CBC@CCCDDCDC@DBC?B?CCCDCCCC@BBCC@EABBC@??BBB@AAC@@=@@@>?D@G?BBCBBBCCC?BAAAA8@=@;@@@BB2@CBCC=CCCCCCCA;;8;CCC5BBCED@C@CC?@@CBCAA>A?BCBCCC=@?@@;@BBBCCCCCDCCCCCDCBB?B?BCCBCBBBBB>BB888
@ATNG8:01873:01233
GATGGTAGCGCACACATAGATACAGTACTCATTCGTTTCGGAAGAGACAGGTACGTTAATAGTTAATAGCGTACTTCTTTTTCTTGCTTTCGTGGTACTCTTGCTAGTTACACTAGCCATCCTTACTGCGCTTCGATTGTGTGCGTACTGCTGCAATATTGTTAACGTGAGTCTTGTAAAACCTTCTTTTTACGTTTACTCTCGTGTTAAAAATCTGAATTCTTCTAGAGTTCCTGATCTTCTGGGATGTGTGCGCAGTGCCTACATCGTATCTCAGGAGTCT
+
@BBB@C;999;<;:@@AABBBBBBBBBBBBCC<?AAC<AA?C@CBBCB==;>BBBB?B?BAA@>A?BCBCC@@?C?BBBBB3AA>ABDD>BABC?CCFCCC9::;CBCAGDCBCCAA?@CC@B?DCCC9;:CABBBB=B@B:;;AABBBBBAAAB>A@?=?B=B>AABBCBB;;4;;;;;.;>A>BCCBC5CBBBF>BBCCCCCCBB@BCCC5AA@CC@C@CC@CCCCBBB@C@BBBCBB?BBBB=B;;:BBBBBBBBBBB@BBBBBBBBBCBBBBB=AAA::
@ATNG8:01875:01212
GATGGTAGATACTCGCTGATACACCCAGAAGATCAGGAACTCTAGAAGAATTCAGATTTTCAACACGAGAGTAAACGTAAAAAGAAGGTTTTACAAGACTCACGTTAACAATATTGCAGCAGTACGCACACAATCGGAGCGCAGTAAGGATGGCTAGTGTAACTAGCAAGAATACCACGAAAGCAAGAAAAAGAAGTACGCTATTAACTATTAACGTACCTGTCTCTTCCGAAACGAATGAGTACTGTATCTATGTGTGCGCTACCATCGTATCTCAGGAGTCT
+
@@=B?B=GDCCCEBB@@ACCA@>>>9??C?CCCC9948=AAABBBC?CC=?=@>>>>>>3BC@AA>AA@==AAG:=>ACDDD3BA>A5;;;-;BB>BBACCDCBB?B?BC@CCC<@@BBAADCCCBCCCCCC?CDD?BAABBCCBB>C@BBA>ACCCBAAA?AAA??A>CC?BAB>@@?AA<999?=::;;+:=:>888BBBBA<A:>>AA=B<AABBB@CBBBCCB<@=@@@<@@@>??>DBBBBBBBBBBBBBBBBBB=>>?>:????AAAAAA??<??>=:
@ATNG8:01856:01262
GATGGTAGAGAGACTGTAGCGCACCCAGAAGATCAGGAACTCTAGAAGAATTCAGATTTTTAACACGAGAGTAAACGTAAAAAGAAGGTTTTACAAGACTCACGTTAACAATATTGCAGCAGTACGCACACAATCGAAGCGCAGTAAGGATGGCTAGTGTAACTAGCAAGAATACCACGAAAGCAAGAAAAAGAAGTACGCTATTAACTATTAACGTACCTGTCTCTTCCGAAACGAATGAGTACGATGAGATCTCGTGTGCTACCATCGTATCTCAGGAGTCT
+
CCBB?BCDCCCDBBBCCCCCCCCCD>CBB=BBBB>?<>>B@BBBBB?@A=@?BBBBBBBB3@=AB@??B@@@@@:@A@AAAA0@B=C5;;;&9B>8<@;@?B@?@=@<@A?BBA>AACCCCCCCCCDDCCAC?CDCC?@>?>BA?@<B=@@A@CCBBBBCC?CCAAAA>BB>BBB<>>@=<4;;;5;BBBB/@=9=///=@GAA;A<@@@@<?:?>BBB@BCBBACC?D?ABB=BBB@BBBBBAAABBCA@>>?665??>=<<AA=DAAAAAA@>@@D=:::<<
@ATNG8:01864:01246
GATGGTAGCGCATATCAGCGCGCCCAGAAGATCAGGACTCTAGAAGAATTCAGATTTTTAACACGAGAGTAAACGTAAAAAGAAGGTTTTACAAGACTCACGTTAACAATATTGCAGCAGTACGCACACAATCGAAGCGCAGTAAGGATGGCTAGTGTAACTAGCAAGAATACCACGAAAGCAAGAAAAAGAAGTACGCTATTAACTATTAACGTACCTGTCTCTTCCGAAACGAATGGGTACCTCTCAGACGCTCGTCCTACCATCGTATCTCAGGAGTCT
+
;>@D@B=BBBCBAAACCIBBBDDD=BBC?BBBCCC?AAABBAA@>AA>?>AACCCCCC1C@CBCBCA@@BBB=BBBBCCC0BC=A5;;;*:?B;ABBBGEBBB>B?AA>BBB?BBBBBCCCCC@AACCBCABBBB@BBBBBA?A396:@@;@BCCCDCC?ABBBBB<=>189A<@>>==50009:::::,5909///;=>>@<@=?>>><?<?@CCG@BAAABBB@C?BAD>CCC?BBB>BBB>@@@CCBBBBAABA=>=A@@<A===AAA@@@@A<:::::
@ATNG8:01880:00681
GATGGTAGCGCACACATAGATACAGTACTCATTCGTTTCGGAAGAGACAGGTACGTTAATAGTTAATAGCGTACTTCTTTTTCTTGCTTTCGTGGTATTCTTGCTAGTTACACTAGCCATCCTTACTGCGCTTCGATTGTGTGCGTACTGCTGCAATATTTTAACGTGAGTCTTGTAAAACCTTCTTTTTACGTTTACTCTCGTGTTAAAAATCTGAATTCTTCTAGAGTTCCTGATCTTCTGGTAGAGCGTGCATATATCTACCATCGTATCTCAGGAGTCT
+
==994565@AC;9;ABACEDBAAAAACAAAAA?AAAA8AA5;4;;@@;;;7;5<<C@C@D???2;09:?@?AAAE?BBCCC2CC@BBCC>BBBA?A00-0@?BACBBC?CABA>>>@000?<F@ADCCBBBB@BBAA7;;BBBB@@AA@BBA;;:3;;;;;.9198A?>>B9855<?=?/?4;2;9888'8;.--)--7---,--/(/99:+77999593872252299=:<9<<:::9<>>B;B@B:::BB:::ABBBBBCCC@BBAA?;;>>>>:5:///7
@ATNG8:01882:00672
GATGGTAGGCGTGTGAGAGTCTGCCCAGAAGATCAGGAACTCTAGAAGAATTCAGATTTTTAACACGAGAGTAAACGTAAAAAGAAGGTTTTACAAGACTCACGTTAACAATATTGCAGCAGTACGCACACAATCGAAGCGCAGTAAGGATGGCTAGTGTAACTAGCAAGAATACCACGAAAGCAAGAAAAAGAAGTACGCTATTAACTATTAACGTACCTGTCTCTTCCGAAACGAATGAGTACGTGTGCGACGTGTCTCCTACATCGTATCTCAGGAGTCT
+
DDBB?<<C?=B?BCCCBBBBBB<;;0:;;4;ABACC?B?BBCBBBB>A@>A=??<89999(99?>ABBBCAAAC;>===>>>/;;7;<BBB688B<?@@@@AAAA=C=@@<@::6:==>???@A@@@@@><>=BA>>9>;<///993969==:>BA@AA?>;>AA>;:58808AA5;;888-8>>;?CFBF/;;8;AA@A@@?@=A=;;;=<@=?@@;;6:<==>>?;?<==>7=@A=??>AB>==>>:::===@;;;AAC<>>A@@@AAAAA?A>=5<=>88
@ATNG8:01884:00674
GATGGTAGGCGACATACATACGCGCCAGAAGATCAGGAACTCTAGAAGAATTCAGATTTTTAACACGAGAGTAAACGTAAAAAGAAGGTTTTACAAGACTCACGTTAACAATATTGCAGCAGTACGCACACAATCGAAGCGCAGTAAGGATGGCTAGTGTAACTAGCAAGAATACCACGAAAGCAAGAAAAAGAAGTACGCTATTAACTATTAACGTACCTGTCTCTTCCGAAACGAATGAGTACCTCTCAGACGCTCGTCCTACCATCGTATCTCAGGAGTCT
+
BCDC@BCB@EECCBBBBBBAABBBB@BBC@DCBBAC7;8;BBBCBB>AA?B?BBCBCDDD5E?AABCCCCCBBB9AA;;;<;*;=;=5955&4::7:<;<>=;9>9?;?A=ABB<@???ABBBCCCDCBCCC@CA@@>???>@@AB>B?B:::;DCCBBBC@BBA??>?CE>BBB=@@@@A;???;:::;;+:==?;;:@@@@@;@;??@A<@<@ACCB@CCBBCCC@B@BCC>CCC>BBBBBBB>B@@BBBBBBB@>>>A;AA@8<<=@CDDBBCAB>AA777
@ATNG8:01886:00643
GATGGTAGGCGTGTGAGAGTCTGCCCGAAGATCAGGAACTCTAGAAGAATTCAGATTTTTAACACGAGAGTAAACGTAAAAGAAGGTTTTACAAGACTCACGTTAACCAATATTGCAGCAGTTACGCACACAATCGAAGCCGACAGTTAAGGAATGGCTAGTGTAAACTAGCTAAGAATACCACGAAAGCAAGAAAAAAGAGTACGCTATTAACTATTTAACGTACCTGTCTCTTCCGAAACGAATGAGTACGATGAGATCTCGTGTGCTACCATCGTATCTCAGGACGTCT
+
<<9@4559.559:55::99555555)556;9>;0/)/1///7666655257<9933773$33333=;::3325,555355+58383888-..;38355553..(.(.(.27896;;3333./(.55575257588883--(----44054;.5/32,----55233,...88772783355699777,755-555525#255755782226:457555)54A>99999,,,,,,08269918898799955555599::;@@>>>A:;:@@@=>>>AA@;;;@@<9::////
@ATNG8:01894:00672
GATGGTATTATATCGCGTCGCTATCCAGAAGATCAGGAACTCTAGAAGAATTCAGATTTTTAACACGAGAGTAAACGTAAAAGAAGGTTTTACAAGACTCACGTTAACAATATTGCAGCAGTACGCACACAATCGAAGCGCAGTAAGGATGGCTAGTGTAACTAGCAAGAATACCACGAAAGCAAGAAAAAAGAAGTACGCTATTACTATTAAACGTACCTGTCTCTTCCGAAACGAATGAGTACGAGAGAGCACACGTGTCTACCATCGTATCTCAGGAGTCT
+
;8--(---(-6//5<;;455558::6:;;8;758--(-(-88;>>>9==9=?9;773333$34889888:::==1334999+9<7<.555&59979555<==55257;;7<>>49433;;<<<>==<=<>>9<:9949444;;88295:4505;:99:;:888443;6::6<==8=;89;.5..(......#-827/....22839=766,22'2:===:=>==<BC?=::?G>????99:BAAABABC@?@C?;;:97=9<<;;9=A;:99/.....(----.
@ATNG8:01899:00672
GATGGTAGCGCGACGAGCGTAGACCCAGAAGATCAGGAACTCTAGAAGAATTCAGATTTTAACACGAGAGTAAACGTAAAAGAAGGTTTTACAAGACTCACGTTAACAATATTGCAGCAGTACGCACACAATCGAAGCGCAGTAAGGATGGCTAGTGTAACTAGCAAGAATACCACGAAAGCAAGAAAAAGAAGTACGCTATTAACTATTAACGTACCTGTCTCTTCCGAAACGAATGAGTACGTGTGCGACGTGTCTCCTACCGTCGTTCTCCTTAAGTCT
+
CCBB@BECC;9;HJCDCAABBCBBB=BCC?A@?A8879?AAB>>?A@DD>@??==7555'8:=>@@@AAAAAA:AA;;;;.9C;A2999'5;;6;<<=>>>=B?BAGD@C??=?@?9;;CCDCCCBCCDD@DDBA=BBBAAAAB>A=AAA>ACCCBBBB?CCCB>>;>A<<<>8988=@7;;;5:::;;.;?<A898@A@DD=A:ABBB9=9=ABBC?CCBBBCC9999CA:@?><>AABABBBB?A==888>>>BAAA=>>>=A===A<@A@:>:=;@:;;
@ATNG8:01878:00696
GATGTAGAGAGACTGTAGCGCACCCAGAAGATCAGGAACTCTAGAAGAATTCAGATTTTTAACACGAGAGTAAACGTAAAAAGAAGGTTTTACAAGACTCACGTTAACAATATTGCAGCAGTACGCACACAATCGAAGCGCAGTAAGGATGGCTAGTGCAACTAGCAAGAATACCACGAAAGCAAGAAAAAGAAGTACGCTATTAACTATTAACGTACCTGTCTCTTCCGAAACGAATGAGTACGATGAGATCTCGTGTGCTACCATCGTATCTCAGGAGTCT
+
CCCBBBBCCCDCCCBCBBDCCBCC=BCD@BBB@@@<;6>@AABCC@CC?B?BBB@@BBB/B<BA???B@@===4<>9;;;;*;>;=5999&5::7=@;;<?B>D@C@BB?BCC?BBAABCCCCCCCCCBAA@CCBA?BBCBBBBB>A=A??=@C???CBB?BDBBBB=@A>BBC?CCCCC>BB@<@@@>>/7517?ACBA;??<?=?BBB?B?CCCAB?BCA@===>><@@@9@CD?AAAABBBBB>=>?==>>>A>==??@BB=A;;;?>?>AB>>:>B>>>
@ATNG8:01878:00739
GATGGTAGATACTCGCTGATACACCCAGAAGATCAGGAACTCTAGAAGAATTCAGATTTTTAACACGAGAGTAAACGTAAAAAGAAGGTTTTACAAGACTCACGTTAACAATATTGCAGCAGTACGCACACAATCGAAGCGCAGTAAGGATGGCTAGTGTAACTAGCAAGAATACCACGAAAGCAAGAAAAAGAAGTACGCTATTAACTATTAACGTACCTGTCTCTTCCGAAACGAATGAGTACACACTCTCATATGACACTACCATCGTATCTCAGGAGTCT
+
BB@@?BCCCCCCCA@@CBBABBCDB>BAA>BBCB>>>?@CBBBBBB?BB>@====??AAA/@=AAA>CAAA@>>3<<:;;;;*;B=A5;;;&9@<9=B=BCBBBB?B?BB@CCC?BBAACBCCCCCFCBBBC@CBBB>AAAABA>?7?;?9:6:CABBBBB@BBB>>>?BA<>>?;?@===48885;????/==8=888===?@=@<A???<?<@>BBC@CCDCDBB>A>AFD>CBB@BBBBBBBBBBB@@@???AACCCBBA>>9>BB???BBBFCC?ABABB
@ATNG8:01881:00711
GATGGTTGTATCTGTCTACGAGAGCCAGAAGATCAGGAACTCTAGAAGAATTCAGATTTTTAACACGAGAGTAAACGTAAAAAGAAGGTTTTACAAGACTCACGTTAACAATATTGCAGCAGTACGCACACAATCGAAGCGCAGTAAGGATGGCTAGTGTAACTAGCAAGAATACCACGAAAAGCAAGAAAAAAAGAAGTTACGCTATTAACTATTAAACGTACCTGTCTCTTCCGAAACGAATGAGTACGAGAGAGCACACGTGTCTACCATCGTATCTCAGGAGTCT
+
>>>?AC=BBB;;;<>>>CCCDCBBB?BCC@CC???A?A?>>=;;@B7>>8>5:=>98878(54675555:555=.8595555$5:7<5<<<0;;=8=;;9977//)/4//)//3-333359999;599:>>>:>A=><>>?BBAAA<A=@AA=ACAAAAAA=@@@@@@<>?9?@=;=95555)555.2255555".6267*..78;53.3056..(..'..//=8;:::::;5:5333(3;<4::=377887@?<<;ACA@@AADBB?>><>B<<;BB???@A69:9<;
@ATNG8:01900:00698
GATGGTAGGACGAGCGTCTGAGAGGTACTCATTCGTTTCGGAAGAGACAGGTACGTTAATAGTTAATAGCGTACTTCTTTTTCTTGCTTTCGTGGTATTCTTGCTAGTTACACTAGCCATCCTTACTGCGCTTCGATTGTGTGCGTACTGCTGCAATATTGTTAACGTGAGTCTTGTAAAACCTTCTTTTTACGTTTACTCTCGTGTTAAAAATCTGAATTCTTCTAGAGTTCCTGATCTTCTGGTGTCGTCTATCATGTACTACCATCGTATCTCAGGAGTCT
+
4;9999;@=@<><<=@===@@CCC@CDCBBCG@DDCC>CC@C@CCBCCCE@CCDBB?B@CCCC?C?CCBCCCCCB?BABBB1BA?ABCC>CD@A?ABC>BB?BBBCCD@CCDDDBBD@CBB=C@CCCBCBBC@DDCC?CCBBCCBCCCCBBBBBB>BAB@BD?B@BBBBBBCBB=@:9:9-9;>;9::::*:BABD=CBCBCCCBBB@DDDD2BBBCC@D@CC?CCBCCCC@B?ABABCC>AAC?CCCCDBAAADCCCCCCBDCC?BBA@B@CCCCCC?@@@@@
@ATNG8:01911:00709
GATGGTAGGCGTGTGAGAGTCTGCCCAGAAGATCAGGAACTCTAGAAGAATTCAGATTTTTAACACGAGAGTAAACGTAAAAAGAAGGTTTACAAGACTCACGTTAACAATATTGCAGCAGTACGCACACAATCGAAGCGCAGTAAGGATGGCTAGTGTAACTAGCAAGAATACCACGAAGCAAGAAAAGAAGTACGACTATTAACTATTAACGTACCTGTCTCTTCCGAAACGAATGAGTACGATGAGAGAGCTCTCTCTACCATCGTATCTCAGGAGTCT
+
==5515994;;;;>?==CC:66@@<6=CDADCBBBC?B?CEAAACB?AB>A<>@@99999(9;@AC>>>B>???7;;88888(8:49155,2;:57>7>@@?@?3;588/888/8?@?A;;;ABA????::4:A@@<>==>CAAA594:==6:::@CB8737>;;;>:==:=??:<<:;188;7:999-//)/:77///<<=9=6;///6;7<???@<@@@@@@?;>;;;:/:::4:;96///:88/55788>>>@AAAA???=?>=>>>?AAA@@:==A=;
@ATNG8:01920:00702
GATGGTAGCACGAGTCACTCATATCCAGAAGATCAGGAACTCTAGAAGAATTCAGATTTTAACACGAGAGTAAACGTAAAAAGAAGGTTTTACAAGACTCACGTTAACAATATTGCAGCAGTACGCACACTATCGAAGCGCAGTAAGGATGGCTAGTGTAACTAGCAAGAATACCACGAAAGCAAGAAAAAGAAGTACAGCTATTAACTATTAACGTACCTGTCTCTTCCGAAACGAATGAGTACGATGAGAGAGCTCTCTCTACCATCGTATCTCAGGAGTCT
+
?=>B?BA<=;;<BBCCBBCBDCCB@>AA@7;BBB@@=@<@ACDDEC@BB?B=@>>9999+9;@AB<:999337)7>99;;;';55:2555&5::9;;;CBBBCC@C?AC=C@C=AAB?@ACCCBCCCCCCCCDCCC<??BBBCCB=A=@?@<@A@??BBB>BBBAA><00,0005:8876.///)/////'/73975778:88;*/,/;<@9=9=?BBC@CCBBBBC@D?AAA<@AA?@@@>>?>>AABBBAAAAAA===A?>>><ABBB?@?>>>??;?>>>@
@ATNG8:01885:00760
GATGGTAGCATCATGCATATCTCACCAGAAGATCAGGAACTCTAGAAGAATTCAGATTTTTAACACGAGAGTAAACGTAAAAGAAGGTTTTACAAGACTCACGTTAACAATATTGCAGCAGTACGCACACAATCGAAGCGCAGTAAGGATGGCTAGTGTAACTAGCAAGAATACCACGAAAGCAAGAAAAAAGAAGTACGCTATTAACTATTAACGTACCTGTCTCTTCCGAAACGAATGAGTACCTCTCAGACGCTCGTCCTACCATCGTATCTCAGGAGTCT
+
BB:;26;;;;>665<:////::9//+49929;;9886:5:?:?@@A=AA>A=><<75555'52766...97777.724444&555:.555&5557565;;;=>>;>>A@<>?@<?>?=@ABBAA@AA@BBC@CBBC>AA@@@@9920:<00*/80/0;9=498899949<4:8848::7805553222222#2;3222287:8565:99;;3<;?>BAA?B@@A@??=C=AAA:??A=@@???AB>AB:98@B???>>>>>:<<<9@A99?B??>ABA;@@999
@ATNG8:01898:00782
GATGGTAGGACGAGCGTCTGAGAGGTACTCATTCGTTTGGAAGAGACAGGTACGTTAATAGTTAATAGCGTACTTCTTTTTCTTGCTTTCGTGGTATTCTTGCTAGTTACACTAGCCATCCTTACTGCGCTTCGATTGTGTGCGTACTGCTGCAATATTGTTAACGTGAGTCTTGTAAAACCTTCTTTTTATGTTTACTCTCGTGTTAAAAATCTGAATTCTTCTAGAGTTCCTTATCTTCTGGGCTGCGCTGATATGCGCTACCATCGTATCTCAGGAGTCT
+
BCBA=A=B@DCCDFCCDCCEDCCC@CCCCDBB?BCEE=B?B@CCCBBCCBGCCCC?C?CCBB?B@DDBCBBBCD>??CCC1BB@BBBE>CCBB?BBB>BC>@@BCCH@CCCCCBBC@DCB?B@CCBBCBBC@CCCC?CCDCCAAABBBBCBBBB?BBB>BC?C<@@CCCCCCB=?:999-9;>;9::::*:@BCD=CCBCCCCA@A5;;;;*;AABB@B@BB@CCFCBBB@B?A>ACCC9?99;4;@@9:;@ABBBCDDCCCCD@CCAABCCCCCCD@BAAAA
@ATNG8:01904:00744
GATGGTAGTGTGTCTCTGAGAGTAGACTCATTCGTTTCGGAAGAGACAGGTACGTTAATAGTTAATAGCGTACTTCTTTTTCTTGCTTTCGTGGTATTCTTGCTAGTTACACTAGCCATCCTTACTGCGCTTCGATTGTGTGCGTACTGCTGCAATATTGTTAACGTGAGTCTTGTAAAACCTTCTTTTTACGTTTACTCTCGTGTTAAAAATCTGAATTCTTCTAGAGTTCCTGATCTTCTGGTCTACTACACTGTACTCTACCATCGTATCTCAGGAGTCT
+
=A@A=A=BBB@A66666>@BCDECCBBBB>>9?@@@9@C=B?BCCCCCC@CCC;;8;@BBBC@CACGCCB;;:B?@@DDD09:65;<@4<@9999BB>@B99;ACBB?CFCCCBBB@BBB?B>BCBBBCCC@CBBB@CCBBCCCCBCCAAACCC@:::@BB?C=??CAAACIJ?C;;;;.;>C?BBBBB0A@BAB<B;;;BB;;:A2;:;;*;>?AB>B>BC?BBB;;;B>A>ADBAAA=?:;9;CBBBDDCCCBCFFDCCB@@=@BBABA@@@AAA?AAAAA
@ATNG8:01905:00837
GATGGTAGCACGAGTCACTCATATCCAGAAGATCAGGAACTCTAGAAGAATTCAGATTTTTAACACGAGAGTAAACGTAAAAAGAAGGTTTTACAAGACTCACGTTAACAATATTGCAGCATTACGCACACAATCGAAGCGCAGTAAGGATGGCTAGTGTAACTAGCAAGAATACCACGAAAGCAAGAAAAAGAAGTACGCTATTAACTATTAACGTACCTGTCTCTTCCGAAACGAATGAGTACGATGAGAGAGCTCTCTCTACCATCGTATCTCAGGAGTCT
+
ABBB@BECCA<<<<><@;;><<<==:=CDAFCDD@@>@?BACEBBB?BC?B@BBBA@@@@,>:?AAABBDC9::2:@?@@@@0@@>@5999&6A<8=:6:ABB?A>A?BB?CCC>AABBCCCACCCCCCDCC?BBBE?BBB@BBBB>B>B@@=BBBBB@@B<AABBBB@BB<>?C@BBBBB7=@@;:::::(993:=AAABBBB?A<AAAA?B?BBBBB?CA?????=C==<<1;>=8>@@BCBBBBBBCCA>>>A<<>>?>;;=<AAAAACA@@CCD?CC@AA
@ATNG8:01925:00835
GATGGTAGTGATACAGATCAGACACCAGAAGATCAGGAACTCTAGAAGAATTCAGATTTTTAACACGAGAGTAAACGTAAAAAGAAGGTTTACAAGACTCACGTTAACAATATTGCAGCAGTACGCACACAATCGAAGCGCAGTAAGGATGGCTAGTGTAACTAGCAAGAATACCACGAAAGCAAGAAAAAGAAGTACGCTATTAACTATTAACGTACCTGTCTCTTCCGAAACGAATGAGTACAGAGAGTACGATATGTCTACCATCGTATCTCAGGAGTCT
+
:>==8==966>@B;<==6659;<49059;5;?B??87=6;33333;433/748<252222$22776=<@;;;;:/85:9994$5:5:.55)5;;7<669==>;?;@?AA;@::6:?BBCDCCGECCCDBBB?CAAA=??@@AAAA?C@C;;8;BBBBCBB@BDC????BC>AAA>A995=06654<<AAB/>>;>????AA@@<?<?A@?9=188;;;?CBCBDBB>B?ACC=BBB<??BABBBBBBB989????==888;?BC=B>>>>>>;;;=<9<;///
@ATNG8:01885:00874
GATGGTAGTGTCATATGAGAGTGTGTACTCATTCGTTTCGGAAGAGACAGGTACGTTAATAGTTAATAGCGTACTTCTTTTTCTTGCTTTCGTGGTATTCTTGCTAGTTACACTAGCCATCCTTACTGCGCTTCGATTGTGTGCGTACTGCTGCAATATTGTTAACGTGAGTCTTGTAAAACCTTCTTTTTACGTTTACTCTCGTGTTAAAAATCTGAATTCTTCTAGAGTTCCTGATCTTCTGGTAGAGCGTGCATATATCTACCATCGTATCTCAGGAGTCT
+
BCCFAHFCBBBBCCDBAACCCCCCACBBBC?@>@CAD;::7<=BBBCECC?CCCBB?B?BBBA?C@CBBBABBBB>?????1AB?BBBB<BBBB@CBB=BC?:9;DCC@BCCCCDCC?BCC?C=CCEGAAAC@CCBB?B@@AAABBCCCCCBCAC?BCC@??=?@BBCCCCBBD@CBBBB6?=>=:::;:*:CABC=BBCCCCCCCC?BBBB2BCBCCBD@CB@CCCCCBB@CABBBBCC<?@B>BBCCCCBBBBBCBCCBCBBB?CBBABCCBABAB>>?=@@
@ATNG8:01894:00861
GATGGTACGGCGACAGTACATACGCGCCAGAAGATCAGGAACTCTAGAAGAATTCAGATTTTTAACACGAGAGTAAACGTAAAAAGAAGGTTTTACAAGACTCACGTTAACAATATTGCAGCAGTACGCACACAATCGAAGCGCAGTAAGGATGGCTAGTGTAACTAGCAAGAATACCACGAAAGCAAGAAAAAGAAGTACGCTATTAACTATTAACGTACCTGTCTCTTCCGAAACGAATGAGTACCTCTCAGACGCTCGTCCTACCATCGTATCTCAGGAGTCT
+
/77727///27;:/55555=<<<>>>>7;;B=@@>>99.9.43899<;7;;5:/33:@@@B@1B?BBBBBBBBCDC<BC;<;;;$:>995555&4=::;@;ACAA9:5:=@@?DBB>AAAABBBBCCCCCCCCB@DBBB@BCBBBBBB>B>AAA?BCCCCCCD=?@CB??<?B>ABB=@A???8??;;????>/==5;898;::<=1818=>A<B=??DA@=@;::@@C=@=@CE>BBB@;::BBCC?BBCCCC???A?BBBB=@AA<><=<C@@?BCCC@BBB>>
@ATNG8:01904:00857
GATGGTAGCATCATGCATATCTCACCAGAAGATCAGGAACTCTAGAAGAATTCAGATTTTTAACACGAGAGTAAACGTAAAAAGAAGGTTTTACAAGACTCACGTTAACAATATTGCAGCAGTACGCACACAATCGAAGCGCAGTAAGGATGGCTAGTGTAACTAGCAAGAATACCACGAAAGCAAGAAAAAGAAGTACGCTATTAACTATTAACGTACCTGTCTCTTCCGAAACGAATGAGTACGTGTGCGACGTGTCTCCTACCATCGTATCTCAGGAGTCT
+
BBCB?B=AA;>@B;;;ABA@@@BBB?CBC?BBBB?><>ADCCABBC?BA=B>9:7;9999*9/7;;:?@B;;;D687;;;;;*;B=A?BBA4BBB>BECCC;;<@:@:@A>@AA=AA@9;;;;;HDCB;;;@@BAAC?B???AAAC?B?A9:7:ABBABBB=??B:::@AB:??@4:0;>>5/////////'-3,6///59?AA<A;?===>D;>>CCC@CBB@@@A=@=???9=>@<999BBCFB@@@00/====@>>>B=BAA<>>>ACECBAAAA>BBBDC
@ATNG8:01880:00914
GATTCACGTACGTCACACGTACTCATTCGTTTCGGAAGAGACAGGTACGTTAATAGTTAATAGCGTACTTCTTTTTCTTGCTTTCGTGGTATTCTTGCTAGTTTACACTAGCCATCCTTACTGCGCTTCGATTGTGTGCGTACTGCTGCAATATTGTTAACGTGAGTCTTGTAAAACCTTCTTTTTTACGTTTACTCTCGTGTTAAAAATCTGAATTCTTCTAGAGTTCCTGATCTTCTGGACGACGCGCACTGACACTACCATCGTATCTCAGGAGTCT
+
A;;266?CDHCHCAAABBCAAA:;:>9=;>?<AB?B?CBAAABC?BBB@@;@;?;@@=@;?????>BBC@CCCCD3AA:??==5?????BBC?>?689>>888)8:9866AB@BBB?D@B?;;;B??;?>>=;::;>>?>>>D===:;:@7;;C=;;5;7==::<<>//*/7765+33:6:;;;;;&999>>0>88<=??>=>19886$2=8;<6<633.3337=98/7<;9AADC=>7827<837?9:;?588@@@@@A@;@67///9::??B<=:://
@ATNG8:01880:00918
GATGGTAGCTCTGCTCTGACTCTCGTACTCATTCGTTTCGGAAGAGACAGGTACGTTAATAGTTAATAGCGTACTTCTTTTTCTTGCTTTCGTGGTATTCTTGCTAGTTACACTAGCCATCCTTACTACGCTTCGATTGTGTGCGTACTGCTGCAATATTGTTAACGTGAGTCTTGTAAAACCTTCTTTTTACGTTTACTCTCGTGTTAAAAATCTGAATTCTTCTAGAGTTCCTGATCTTCTGGCGCGTATGTATGTCGCCTACCATCGTATCTCAGGAGTCT
+
CDCC@CCBA<<<DFCBBCCCBCBBFCCCBBBB?BBBB=BB?B@CCBCCCCABBCEC@C@BA@B:D@BBBCC@@@B?CACCC1::?B@AC;:9;A;@AB=@@@CDCCCF@CBA@@CBB?BCC?B@CCCBBBBB?BCBB?CCCBBBBBCBBBBBBAA>BBB?BBAD?BABBDCCCC?BAAAA3A>B>;<;;;*;ACCC=B;;::9@>9=399=9,:955@8@=??:>>?:99=:=9>=?>=?=@@A:AA<000000>A@@@@@>@@?;????AABCBBCC@BAA@@
@ATNG8:01886:00929
GATGGTAGATACTCGCTGATACACCCAGAAGATCAGGAACTCTAGAAGAATTCAGATTTTTAACACGAGAGTAAACGTAAAAAGAAGGTTTTACAAGACTCACGTTAACAATATTGCAGCAGTACGCACACAATCGAAGCGCAGTAAGGATGGCTAGTGTAACTAGCAAGAATACCACGAAAGCAAGAAAAAGAAGTACGCTATTAACTATTAACGTACCTGTCTCTTCCGAAACGAATGAGTACTATAGACTATCTGAGACTACCATCGTATCTCAGGAGTCT
+
BAAB9ACCBCCBBB@?@BBAACCCC=CCC?BBBBBB@B?BCBBBBB?A@;?;?@>>>DDD/?:?@BB@???ABA7<<;;;;;*;A>A5:::&5997696;<<=:@=@?BC?BBC?BBCCBCCCDBBBBBBDD@CCBB@BBBBBCBB?A?A::8;CBBCDBB?BCCAAA@CC?BBB?A@A=>4<<<9::::;+;<=A;::<>@BB:=9>@@B7:7;?BBBACCAAABA=@<:9:59@B<???BBBCDBA>DACAAABBBCCCBCBB?BBBAAAAAABBC>BB???
@ATNG8:01888:00915
GATGGTAGCTCGCTGATGATATCTCCAGAAGATCAGGAACTCTAGAAGAATTCAGATTTTTAAGCACGAGAGTAAACGTAAAAGAAGGTTTACAATACTCACGTTAACAATATTGCAGCAGTACGCACACAATCGAAGCGCAGTAAGGATGGCTAGTGTAACTAGCAAGAATACCACGAAAGCAAGAAAGAGAAGTACGCTATTAACTATTAACGTACCTGTCTCTTCCGAAACGAATGAGTACTACTCTCAGAGACACACTACCATCGTATCTCAGGAGTCT
+
:6>C7;@C@;;?==?@CCBBAAA9625=<7;>>A>?;?=@@>>=CC?BB<<2799/////$.(//66/33377791323333&33,3,33(366.558:2.../(.(..433527669>>>CCCBBACCBB@BECC@BCCCDAAA4;5;;;5;BA@ABBC?@????????<?BB?B@>9919//)/9<19:8818==>=>BBB?C@BCBCAE@@A@BB>AABCA@@@C<??@9@=?5:9A@AAAABBBBABBBF?@;@;:;;;::>>>>@@:;;=>?:?@BA?
@ATNG8:01899:00895
GATGGTAGCGCGACGAGCGTAGACCCAGAAGATCAGGAACTCTAGAAGAATTCAGATTTTAACACGAGAGTAAACGTAAAAAGAAGGTTTTACAAGACTCACGTTAACAATATTGCAGCAGTACGCACACAATCGAAGCGCAGTAAGGATGGCTAGTGTAACTAGCAAGAATACCACGAAAGCAGAAAAAGAAGTACGCTATTAACTATTAACGTACCTGTCTCTTCCGAAACGAATGAGTACGAGAGAGCACACGTGTCTACCATCGTATCTCAGGAGTCT
+
<;5;26==<BBA:65<<<<<A@;;>8<<<@?>=<99132;<9<;995//(/(/673333&2+266:=665556.97;5555$5<7<4;;9+9;;5;=;;;655<0808A9<:<0433355;;=<==<::9929=<?=@?<==997/9384404:<;;<<=4889///(//(/:;1738;;03...5555(4726.....2265:-229927/55:4505<;;A<A=@<@??9A7949@?@@@@AB;;;;////.356888822-.6///577577;.5.566
@ATNG8:01901:00933
GATGGTAGGTGCACATGAGTGTATCCAGAAGATCAGGAATTCTAGAAGAATTATCAGATTTTTAACACGAGAGTAAACGTAAAAAGAAGGTTTTACAAGACTCACGTTAACAATATTGCAGCAGTACGCACACAATCGAAGCGCAGTAAGGATGGCAGTGTAACTAGCAAGAATACCACGAAAGCAAGAAAAAGAAGTACGCTATTAACTATTAACGTACCTGTCTCTTCCGAAACGAATGAGTACAGGAGTACGATATGTCTACCATCGTATCTCAGGAGTCT
+
::<B:=;>5965977///9;<555;6734-37;8//)/)/)/99983::)/)///////<<<*=7<;;;;9;;:::08;44444$4:5:888:.9<=8585;:::::6:;>?<?BB?BB96;@@@CJCCCFBAA?@AAA?B@@@BBAB?C?B::7;@@@BBB@BCA??@?BA?AAA?ABA@@;99:4:ABBB2:;5;<==>?>@B<?;>ABC=B;>>AAA@BCCBBBD>@?ACD=CBB=??AA>==00*0===887=78/9;9//(.....7873.--0----.
@ATNG8:01910:00912
GATGGTAGTATCTGCACACTCTGTCCAGAAGATCAGGAACCTAGAAGAATTCAGATTTTTAACACGAGAGTAAACGTAAAAGAAGGTTTTACAAGACTCACGTTAACAATATTGCAGCAGTACGCACACAATCGAAGCGCAGTAAGGATGGCTAGTGTAACTGGCAAGAATACCACGAAAGCAAGAAAAGAAGTACGACTATTAACTATTAACGTACCTGTCTCTTCCGAAACGAATGAGTACTACTCTCAGAGACACACTACCATCGTATCTCAGGAGTCT
+
CC;;46;=?AA@<<;;;<<>;:>AA>ADC=A@@@@@=@=A=@>?>=@@9?7>??BBCDC3B@BBB@BBBB<=C999:677-57(.(.66&..627359>625<3>5;<9=88159>>@>>>AAAAA@@::5:D;:4;=<<=<=A:=:>>>=AAA@@@@A<>==:>?;@A7;;A<@@;;;6;>><>>>=2>?:>>?A::;?>>:97=///)/17:;;;5;@@@AAA=B=::;3;==5:699///77566AA:88;;;B@A@>>><@?AC>==>>A??;?@;:;
@ATNG8:01923:00936
GATGGTAGCACACGAGATCTCATCGTACTCATTCGTTTCGGAAGAGACAGGTACGTTAATAGTTAATAGCGTACTTCTTTTTCTTGCTTTTCGTGGTATTCTTGCTAGTTACACTAGCCATCCTTACTGCGCTTCGATTGTGTGCGTACTGCTGCAATATTGTTAACGTGAGTCTTGTAAAACCTTCTTTTTACGTTTACTCTCGTGTTAAAAATCTGAATTCTTCTAGAGTTCCTGATCTTCTGGTGAGATATGCATGATGCTACCATCGTATCTCAGGAGTCT
+
AB@@;;<@BBIFCCCCBBBCBBDCCFCCCCCC?BAAB=BC@C?@@@BABB?BECBB?B?AAAA=A>BCBBBBBB@=>CDAD.>=:=7666&5?>><AAA=B@<@>??@><??@@@A@@<@AA7:78<<@>>>A=DAAA:??@>==>>>@@AA???A<>>>=@@=@<??@@AAAA?:?AAAA5A=>8;8888*8<777)--6---688>:>=>>/>???D<@<@A=A><;===<A=@A@?@A;>>?;?===@@A???>>?A?<<<>>9>>>@>>?@@A@@:@@?=>
@ATNG8:01881:00973
GATGGTAGTATCTGCACACTCTGTCCAGAAGATCAGGACTCTAGAAGAATTCAGATTTTTAACACGAGAGTAAACGTAAAAAGAAGGTTTTACAAGACTCACGTTAACAATATTGCAGCAGTACGCACACAATCGAAGCGCAGTAAGGATGGCTAGTGTAACTAGCAAGAATACCACGAAAGCAAGAAAAAGAAGTACGCTATTAACTATTAACGTACCTGTCTCTTCCGAAACGAATGAGTACACACTCTCATATGACACTACCATCGTATCTCAGGAGTCT
+
>@<@;B=BCBCCBB=@;@<;;:<=B:BDD@CCBBBB=??ACCECC?BB?B?99::9<<<,=:@=9===:9587.79;;;;;';@>@5555&5<<9;<<<A??=B?B?AB=@@A=AABBCCCCCCBCCCCBC=BDDD>@@@@AA?<7@<@@?=@DDCCCAB?BAABBB@BB?BBA<@D:98-6659>AAAA/AF<@888BABBB;><>?@@7;7;ACCC@CCAAAAA<?=?AA<BBB@BBBBBBBBBBBB>A>>>AABBABBBBB>BBBBBBAA>>>?:?@>??
@ATNG8:01883:00980
GATGGTAGAGTATCATGTGTATCTCCAGAAGATCAGGAACTCTAGAAGAATTCAGATTTTTGACACGAGAGTAAACGTAAAAAGAAGGTTTTACAAGACTCACGTTAACAATATTGCAGCAGTAGCACACAATCGAAGCGCAGTAAGGATGGCTAGTGTAACTAGCAAAGAATACCACGAAGCAAGAAAAGAAGTACGCTTATTAACTATTAACGTACCTGTACTCTTCCGAAACGAATGAGTACACATCGTCGTGTCGTGCTACCATCGTATCTCAGGAGTCT
+
;?>>:>??DD>><>>>CBBBBB=AB9@@@@BBCCCE8;89><<>:;;@@=B?ACA;;;;;*;A?AAAA@CDBBB?BBDDDDD5BB@B?BBB8AAA9<BBDCA@0000=@>;?08039>;@@BAB;<;AACC@CCCC@CC@@@BBC@B?BBBABBBC?@?C@CAA?899)9?,33>3;;00*./603333&3<8<70////(/63<,338:6;7A@B=B>BB858>>@=B==@@2;@@,0.:--/...7;;5949==487<8<;==6@A@B;ABBBBBB>@>@?@
@ATNG8:01892:00980
GATGTAGGCGTGTGAGAGTCTGCCCAGAAGATCAGGAACTCTAGAAGAATTCAGATTTTTAACACGAGAGTAAACGTAAAAAGAAGGTTTTACAAGACTCACGTTAACAATATTGCAGCAGTACGCACACAATCGAAGCGCAGTAAGGATGGCTAGTGTAACTAGCAAGAATACCACGAAAGCAAGAAAAAGAAGTACGACTATTAACTATTAACGTACCTGTCTCTTCCGAAACGAATGAGTACGATGAGAGAGCTCTCTCTACCATCGTATCTCAGGAGTCT
+
BCCDCDC@BBBCCBBCCCAA@BCB7=EE@CC@@995:>AAB?@@A?BB@B>A?>99999(:<@AABBAABBBA;=@66666(8<:=4:99,9A@5;=>@@AAAA<A<@>;@:829>????@@@A???>>>A<@@@A<>>=@ACCA<>:>::6:AAAA<=;:>?@?<<9<<6<@><@@AAA676/7/////(//)/;99///6767;69///9@6:>?AD<AA@>>>B1818>>4>@@:<9=;///6769A>===>>>>AAAB@>><>>>??@>>>>>>9==>@A
@ATNG8:01920:00958
GATGGTAGGCGTGTGAGAGTCTGCCCAGAAGATCAGGAACTCTAGAAGAATTCAGATTTTTAACACGAGAGTAAACGTAAAAAGAAGGTTTTACAAGACTCACGTTAACAATATTGCAGCAGTACGCACACAATCGAAGCGCAGTAAGGATGGCTAGTGTAACTAGCAAGAATACCACGAAAGCAAGAAAAAGAGTACGCTATTAACTATTAACGTACCTGTCTCTTCCGAAACGAATGAGTACGATGAGAGAGCTCTCTCTACCATCGTATCTCAGGAGTCT
+
CDCC@CBB@BCCCDCCCCGCCB:;906B@=BBBBAA?B<??AABAA?@@<@=@@999999(9?AB@A@>?<?<?4<>:::::.::9=1888'57969;55669//+/488)//;5;==<AA>>>@@@@A@@@<@??B<>:;;===@;><>@@=>>>===>?;>>>>>>:;;7;??=A====1::<988888(79:;:;>@6955=:9:::*/+/:99=8=@?@??D=D=???9>==8====??@=>;;:A>=>>@@@???ABBB:=>AAB;;;?>>><>A@@>
@ATNG8:01923:00961
GATGTAGAGAGACTGTAGCGCACCCAGAAGATCAGGAACTCTAGAAGAATTCAGATTTTTAACACGAGAGTAAACGTAAAAAGAAGGTTTTACAAGACTCACGTTAACAATATTGCAGCAGTACGCACACAATCGAAGCGCAGTAAGGATGGCTAGTGTAACTAGCAAGAATACCACGAAAGCAAGAAAAAGAAGTACGCTATTAACTATTAACGTACCTGTCTCTTCCGAAACGAATGAGTACGTGTGCGACGTGTCTCCTACCATCGTATCTCAGGAGTCT
+
DDBBBBEDDEDBBBBBCCBBDAAC=CCA?DBBB@@>A@CBB@BBD?CC>B>B@A?@@@@2>:??A@@@ADCBB;=<:;;;;*;C>C5;;<6;DD@CBABBCCDD?C?BC?CAB?BBA@BCCCDCCCDBBAA=BDDD?ABBBBBBB?B@B@@<ADCDAAAA??AAABA?CC>B@@<>?A>>7;;;5:::::.;>;@877>>@AA<A:?@AA8>:>DA@A?BCBBBCC>A=@BD@CA@>BBDBBBCBBBB???@@AAAAAA@<???<AAAADACCCCBB@BB>>>
@ATNG8:01896:01027
GATGGTAGCGCATATCAGCGCAGCCCAGAAGATCAGGAACTCTAGAAGAATTCAGATTTTTAACACGAGAGTAAACGTAAAAAGAAGGTTTACAAGACTCACGTTAACAATATTGCAGCAGTACGCACACAATCGAAGCGCAGTAAGGATGGCTAGTGTAACTAGCAAGAATACCACGAAAGCAAGAAAAAAGAAGTACGCTATTAACTATTAACGTACCTGTCTCTTCCGAAACGAATGAGTACTGCGTTCACTCTCGCCTACCATCGTATCTCAGGAGTCT
+
CCBB?BCCCCCCDCCCCCCCBBAAA>@CEABBBC@@=@@B@@?CCC?BB=@<;=>>>@A@1B@BCBCBBCDCCE=BA;;;;;$9;<<455)5::7<666<;;;?9?=?B=ABE>AAABACCCCCDCCCCCCACBBB>AABCB@@@@D@D:::;DDCECCC@CBB@?@?BB>BBB<?=:::3000*000000%.665/./66;AC<>;>@AB<A=A@CBB@BCBBBBB?A>ABC<ACB????BCBBAAABC@CCCCCCCA@>@CC?BB??ABCCCCBB?BCAAA
@ATNG8:01884:01045
GATGGTAGCATCATGCATATCTCACCAGAAGATCAGGAACTCTAGAAGAATTCAGATTTTTAACACGAGAGTAAACGTAAAAAGAAGGTTTTACAAGACTCACGTTAACAATATTGCAGCAGTACGCACACAATCGAAGCGCAGTAAGGATGGCTAGTGTAACTAGCAAGAATACCACGAAAGCAAGAAAAAGAAGTACGCTATTAACTATTAACGTACCTGTCTCTTCCGAAACGAATGAGTACTATGTAGAGCTCTATACTACCATCGTATCTCAGGAGTCT
+
BBBB?CCB=@<<=666=ACC@A?BC?BBB>@@A::5484::<444:5:95@<00/..;;;)8355577699=??7>@@@@@@0?B=A5;;;&5>>8<966;;>=B>@>@C>AAC?BCBABCCCDFCCCBBBD?CBBB@BBB@??@@9A=A@@>@CDDDCAA>ABBBCC<@@><<><@AACA;?88188888(8:4;888@@@BA<A;@@AF:<6<=;;;?AAABBA@=@=@@@9@AA=AABBB999CAAADCCAA@@==;;;=8819===@@>>>@?>:878::
@ATNG8:01914:01058
GATGGTAGCTCTGCTCTGACTCTCGTACTCATTCGTTTCGGAAGAGACAGGTACGTTAATAGTTAATAGCGTACTTCTTTTTCTTGCTTTCGTGGTATTCTTGCTAGTTACACTAGCCATCCTTACTGCGCTTCGATTGTGTGCGTACTGCTGCAATATTGTTAACGTGAGTCTTGTAAAACCTTCTTTTTACGTTTACTCTCGTGTTAAAAATCTGAATTCTTCTAGAGTTCCTGATCTTCTGGATATGAGTGACTCGTGCTACCATCGTATCTCAGGAGTCT
+
;@@E@CCCB966DICCCBBB@@AABADCBB@@=@ABB=CD@C@CBBCECC?BBBBB<@<@@@?<B@CBBDC;;;C=@@BBA,;;6;?AB<@@BC?BCC@DF@@@BEBC@CCCCBBBC@BBB?C?CCCBABAB>ABBB?C@@@BBABBBBBCFC??=@AA?BC@C=?@IAAACBJ@CCEEF<D@C=A@@@@,ABCBD>CBBBECBAAA@CCCC5CDCCD@C@CC@CCCAAAE@C@BCCCAA>??AACCCCCDICCBBA:;:@@@AB????CDCBBBCAA>ABBBB
@ATNG8:01889:01108
GATGGTAGTGTCATATGAGAGTGTGTACTCATTCGTTTCGGAAGAGACAGGTACGTTAATAGTTAATAGCGTACTTCTTTTTCTTGCTTTCGTGGTATTCTTGCTAGTTACACTAGCCATCCTTACTGCGCTTCGATTGTGTGCGTACTGCTGCAATATTGTTAACGTGAGTCTTGTAAAACCTTCTTTTTACGTTTACTCTCGTGTTAAAAATCTGAATTCTTCTAGAGTTCCTGATCTTCTGGACAGAGTGTGCAGATACTACCATCGTATCTCAGGAGTCT
+
:::=8=BBBBBCCC@DCCCBBBBBC@@@BBBB@CCCE=BB@CACCCCBBB@CCCAA@C@CCCC?C@BCCBABAAD@;::::):B?CBCC>:8;@?ABC@BD@CCCCBD?AACCAAAC@CCC@F@BBAA@AAA?BCBB@BBCCCCCCBCBBCB:::=AAA?BC@C>@?CCCBBBC?B;:;:5:>B>:;;;;*;@AEG;@;;;@@AA@A4;:;9*:@@BB@C@CCBBBCCCCE@D?BBDCCC@@@@@BBBBB::;A;;;CCBBBBCC@CCCBCCBBBC@@<@@??@
@ATNG8:01892:01138
GATGGTAGAGTATCATGTGTATCTCAGAAGATCAGGAACTCTAGAAGAATTCAGATTTTTAACACGAGAGTAAACGTAAAAAGAAGGTTTTACAAGACTCACGTTAACAATATTGCAGCAGTACGCACACAATCGAAGCGCAGTAAGGATGGCTAGTGTAACTAGCAAGAATACCACGAAAGCAAGAAAAAGAAGTACGCTATTAACTATTAACGTACCTGTCTCTTCCGAAACGAATGAGTACTACTCTCAGAGACACACTACCATCGTATCTCAGGAGTCT
+
5<6626?@?>>=<;;;9:9:887///::69:;>55057;<;;;AA<??9>699955555$5497977///:::399:<<<<+;;7;?CCC;BCC?CCBA@@@>>6>>??8>:949BAABBCCCBBACCBBB?B;;;?BAAB:9:B>A?CAA=@AB@?:9:;=@@9978;;6>?@=BBBBA=55549:<:<.9929-,,,,-.2+25889949499C@A=A;:9@>?4949=@;?:948:?=;@>//////699773337757550588799655555+22555
@ATNG8:01926:01093
GATGGTAGTGTCATATGAGAGTGTGTACTCATTCGTTTCGGAAGAGACAGGTACGTTAATAGTTAATAGCGTACTTCTTTTTCTTGCTTTCGTGGTATTCTTGCTAGTTACACTAGCCATCCTTACTGCGCTTCGATTGTGTGCGTACTGCTGCAATATTGTTAACGTGAGTCTTGTAAAACCTTCTTTTACGTTTACTCTCGTGTTAAAAATCTGAATTCTTCTAGAGTTCCTGATCTTCTGGCCTCGTAGACAGATACTACCATCGTATCTCAGGAGTCT
+
>=@A>B=ICCHHEBBBCB;;<CBBC?@@BEAB@BBBD;AA<A<ACCCDCB>ACC@?<@=>@??>A?BBCBCCCAA>ACCCC2CC?@AAD<??@A>BBC?CC?AABBBB?AABBCCBB?BBA=@<@BBBBCCE@BBBD@CAAAAA@BBBBBBBCBB?BBB?AC=@8::@@BBBAA;?;;;;.;<@<;;;;.;@???:@@BAABB@@A5::::(:@???<A?BB?BCCDCCC?A?@CBBBC?@@@>A?BAAABCBAABCCBBBBB?A@DCCCCCBABB>BBBBB
@ATNG8:01881:01151
GATGGTAGCTCGCTGATGATATCTCCAGAAGATCAGGAACTCTAGAAGAATTCAGATTTTTAACACGAGAGTAAACGTAAAAAGAAGGTTTTACAAGACTCACGTTAACAATATTGCAGCAGTACGCACACAATCGAAGCGCAGTAAGGATGGCTAGTGTAACTAGCAAGAATACCACGAAAGCAAGAAAAAGAAGTACGCTATTAACTATTAACGTACCTGTCTCTTCCGAAACGAATGAGTACGAGAGAGCACACGTGTCTACCATCGTATCTCAGGAGTCT
+
BBDC@DCCCC@CCCCFCCCCCCBBC@CDC?BBBB?><>?BBBBBBC?AC>B>A@ABBCCA2B@DC>AA>>>CAC;A@BABAA2BB>C7<<;6;@@9;@;=@>>AC?B@BC?BBB?BBBBBCCCCCCCCCCCC@CCCB?BBBBBBA@<@=A??=@CCBCCBB?BBBBBB?BB@BBB>AA@>>4;;;6;DCBB/CB=B878CBB>><><?@AA:?:?ACBB@BAAAABB@C?BBB=BDD?AACCCCCAAB@A?>BB@;;A@?AAA;;7>>?>???AAAAA<:::A>
@ATNG8:01882:01160
GATGGTAGCACGACACGACGATGTGTACTCATTCGTTTCGGAAGAGACAGGTACGTTAATAGTTAATAGCGTACTTCTTTTTCTTGCTTTCGTTGGTATTCTTGCTAGTTACACTAGCCATCCTTACTGCGCTTCGATTGTTTGCGTACTGCTGCAATATTGTTAACGTGAGTCTTGTAAAACCTTCTTTTTACGTTTACTCTCGTGTTAAAAATCTGAATTCTTCTAGAGTTCCTGATCTTCTGGATAGCGACGCGATATACTACCATCGTATCTCAGGAGTCT
+
BCCB@CCCCCC<<<=<@=;;;:>CBCCCGGBB?BBAA<@@<@?AAAAC??<?A@??;?>ABBC@C?BBBBCDB==:<<999*=>:=966.70.(.6:..*/:166:9AA=@?@@@@==9=>>;A;<<<><<<A:>>>A6:8D6::>>>>===?>==:=@B=;;6;<@@=<>AA?=9>A@BA5A16/6<;;;+;<99:3:<=:::=<<>8<<;<.=;;:A<A<>>:<AA::;=<A<?A?>886:AA=AA@@A@A8::>>>DA?AAAA7;<>@AA@@>>>95999//
@ATNG8:01922:01141
GATGGTAGAGAGAGTCTCTCATCGTACTCATTCGTTTCGGAAGAGACAGGTACGTTAATAGTTAATAGCGTACTTCTTTTTCTTAGCTTTCGTGGTATTCTTGCTAGTTACACTAGCCATCCTTACTGCGCTTCGATTGTGTGCGTACTGCTGCAATATTGTTAACGTGAGTCTTGTAAAACCTTCTTTTTACGTTTACTCGCGTGTAAAATCTATAATTCTTCTAGAGGTCCTAATCTTACTGGTATACACACTCGCTCGCTACCATCGTATCTCAGGAGTCT
+
BC;;46=@CCC::;;55:555<;@BBBCBA@6@AAA<AA>B>B@@@@AA8;9BBB@F@=:;>4;(///697>8B6:?<<;)96+22222'2;771837/39133289A6>@@=>=@@;;;;:>:>@;;;:;:<A==>:=DBAAA>@@AB???A>>8==?;@@=@=;;;///;;;69:;;;1;=B7<6===,62999-,,,,,,24.....&-2...94958<4866,,,),,0660576-3---26652,,,,55857;???@9=4999667;::>AA=AA@@?
@ATNG8:01926:01152
GATGGTAGCTCACGTACGTCACACGTACTCATTCGTTTCGGAAGAGACAGGTACGTTAATAGTTAATAGCGTACTTCTTTTTCTTGCTTTCGTGGTATTCTTGCTAGTTACACTAGCCATCCTTACTTCGCTTCGATTGTGTGCGTACTGCTGCAATATTGTTAACGTGAGTCTTGTAAAACCTTCTTTTTACGTTTACTCTCGTGTTAAAAATCTGAGTTCTTCTAGAGTTCCTGATCTTCTGGAGATACACATGATACTCTACCATCGTATCTCAGGAGTCT
+
CCBB?BBBBBCBBBCCCBBDCCCCCCCBBCCD?BABE>AA>A@CAACCCA?B@@@A>A>AAAA<A>AAA@AABB?977777):@;>>AA:???A?AAB?CA788:A=<:<AAAAA@@8<=A7;7;<<68:@@<A@>>:==@=>=AAAA===AA>>:>AA<>=:>=BA@@A>>;;6:>??@6>;>==>>>=/;>///*////772227(....$..556664;=597999961639;;;A@=>>>=A>>?=>=@@@>==??@AE>>:=>AB@@@@AAAA<>>>??
@ATNG8:01927:01143
GATTATCTGCACACTCTGTCCAGAAGATCAGGAACTCTAGAAGAATTCAGATTTTTAACACGAGAGTAAACGTAAAAAGAAGGTTTTACAAGACTCACGTTAACAATATTGCAGCAGTACGCACACAATCGAAGCGCAGTAAGGATGGCTAGTGTAACTAGCAAGAATACCACGAAAAGCAAGAAAAAAGAAGTTACGCTATTAACTATTAACGTACCTGTCTCTTCCGAAACGAATGAGTACATAGATATACGTATAGCTACCATCGTATCTCAGGAGTCT
+
@?>5?BBBCCCCCFBBBBAA?ABA?CCCC;;6;<;<9995;7:;9=9585BDDDD1937;:///77;;;5;<@@<<<+;@@@@>>C2CC@<@<<@@@@??<?@BB?BBA<?>??@ABBBBAAACDDC@CCCC>??BBBBBA>A?;;;6;BCBBBBCA@???AA?BB?BBA9<<8788*67719BBBBA)@>856.78<;>>A<A;A>A@<@<?@BBB@BECAAAC@B?BBD>BBB?BBBCBBBCCCC>>>???A???ABAA>>;>>>===AA@888;??888
@ATNG8:01879:01235
GATGGTAGTGTCATATGAGAGTGTGTACTCATTCGTTTCGGAAGAGACAGGTACGTTAATAGTTAATAGCGTACTTCTTTTTCTTGCTTTCGTGGTATTCTTGCTAGTTACACTAGCCATCCTTACTGCGCTTCGATTGTGTGCGTACTGCTGCAATATTGTTAACGTGAGTCTTGTAAAACCTTCTTTTTACGTTTACTCTCGTGTTAAAAATCTGAATTCTTCTAGAGTTCCTGATCTTCTGGTCTACTACACTGTACTCTACCATCGTATCTCAGGAGTCT
+
;;:A865<<9<;CCBCCBBBBCCCBBBBCC@@<@BBB<BD?B?A@BABBB?BCCBB?A=AA??=A@FEDAABCCB<???@?.?D?BBBF@?@AC@BCC@CC:;;BCBB@BCCCCCCC@CCC@D@CABB@AAB>BBCC?@AA;;;DDDC@@@BA@@=@BB?BC@F=?@CCB;;;D?B@@??3?5;5;BBBB5CBBAC:;;;@@@AA@A5<;;;*;AAAB?B=AA@CB@ABBA<@<@AABBB?BBC@BAACCDCC;;;EEEDICBBB5;;;;@@CCDEBB@BDAA:
@ATNG8:01881:01206
GATGGTAGCATCATGCATATCTCACCAGAAGATCAGGAACTCTAGAAGAATTCAGATTTTTAACACGAGAGTAAACGTAAAAAGAAGGTTTTACAAGACTCACGTTAACAATATTGCAGCAGTACGCACACAATCGAAGCGCAGTAAGGATGGCTAGTGTAACTAGCAAGAATACCACGAAAGCAAGAAAAAGAAGTACGCTATTAACTATTAACGTACCTGTCTCTTCCGAAACGAATGAGTACGATGAGAGAGCTCTCTCTACCATCGTATCTCAGGAGTCT
+
BB;9;;BCCCCCCCCCCCCCCCBBB?BBD?BBBA>><>?BBBBBCC<A@>A>@@>>@@@@*>6@@@>>=A>>?D;?>;;;;;*;A=A5;::&5<<7;@;<@@>>C?B>AC?BBB?BBAABBCCDCCDCCCCC@BA@@?B@@AAAAB<@<@997:BAAABBB@BBBBAB@BB?AA@588?@?8===8=ABBB/AA=A878@@@AA<@;@@@@<A:>?BBB@CB@@@CC@C?ABC>CBB?BBCCCAAACBBB@<<>AAA@>>=>=>>=@;99A??=;=CC;;==::
@ATNG8:01918:01234
GATGGTAGTGTCAGTGCGCGTCGTCCAGAAGATCAGGAACTCTAGAAGAATTCAGATTTTTAACACGAGAGTAAACGTAAAAAGAAGGTTTTACAAGACTCACGTTAACAATATTGCAGCAGTACGCACACAATCGAAGCGCAGTAAGGATGGCTAGTGTAACTAGCAAGAATACCACGAAAGCAAGAAAAAGAAGTACGCTATTAACTATTAACGTACCTGTCTCTTCCGAAACGAATGAGTACACATCGTCGTGTCGTGCTACCATCGTATCTCAGGAGTCT
+
B?<<7;;;;;>><<==<<>C:55:949@A>BBAAAA@A=AAB?>=B>BB>B:<>??>AAA/@;>><@@???565(5:99999$9<9=49::*9@<7>@;?;=DAC?B?BB?BBB?BA??ABCCCDGE@@@BB?BCBB=??CCBBBB:?;?::5;BCAACBB@BBBCBB?BB?BAB?BA>AA3;;=:=AAAA/@A<@;;;BBCA@;@<AABD;?<>>BBC?CDC@?@B@A?BCD@FFD>@@BBCBBBAAA;;;ABAABBB???BBB?BBBBBBB?@;@B?BBB?>
@ATNG8:01925:01193
GATGGTAGGTGCACATGAGTGTATCCAGAAGATCAGGAACTCTAGAAGAATTCAGATTTTTAACACGAGAGTAAACGTAAAAAGAAGGTTTTACAAGACTCACGTTAACAATATTGCAGCAGTACGCACACAATCGAAGCGCAGTAAGGATGGCTAGTGTAACTAGCAAGAATACCACTAAAGCAAGAAAAAGAAGTACGCTATTAACTATTAACGTACCTGTCTCTTCCGAAACGAATGAGTACAGAGAGTACGATATGTCTATCGTATCTCAGGAGTCT
+
CCAA@BEC@BBCCCCCCBBBDAAAB?B@@<ABDC9879?AAECCCC?CD=A>@AB99999*;>BCDDDCCDBCB;A@99999*;@>B5:::+9??8=B=BBBBCB>A<@C>BBB>BBABCBBCCCCDCCBBB?CCBB?BBBBAAAB>B?BAA>@CBBBCBB>BACAAA?CC@BA?;??<:70;==;?@@@@/@B>>888>>=BB:=:=>>>9=6<@BBB?BCBBBCD?C?ACC=CDC>BBBB@BBBAAA@A@BBBBBBBBBB>>?>ABBBB>>>@;>>>55
@ATNG8:01926:01227
GATGGTAGTAGTACACTAGTCATACAGAAGATCAGGAACTCTAGAAGAATTCAGATTTTTAACACGAGAGTAAACGTAAAAGAAGGTTTTACAAGACTCACGTTAACAATATTGCAGCAGTACGCACACAATCGAAGCGCAGTAAGGATGGCTAGTGTAACTAGCAAGAATACCACGAAAGCAAGAAAAAGAAGTACGCTATTAACTATTAACGTACCTGTCTCTTCCGAAACGAATGAGTACGATGAGATCTCGTGTGCTACCATCGTATCTCAGGAGTCT
+
A@9;16;>CDCCCCCBBCBB@BBACCCC@CDCC;;9;=@@CCCCC@BB?B?===9999:'88??B@@??>88:,:@;;;:-5=6@.555&5<<7;;;;<@C@A6;6:@=ACC>AACCCCCCCCCCCCBBC@CCBB>BBBBBB@@=@=@999:ECCCCBE?BBBABB@BB?A@@=@A=>=7888:?@@@@/@A=B888;??@@;@>AA>><><@:A@C@CBCBBAA=@=AAA=BBB?BBBCDBB>>>DA==<@>>>;;:=>=>>>@??A?@@A?@@A=:;:==
@ATNG8:01896:01264
GATGGTAGTGTCATATGAGAGTGTGTACTCATTCGTTTCGGAAGAGACAGGTACGTTAATAGTTAATAGCGTACTTCTTTTTCTTGCTTTCGTGGTATTCTTGCTAGTTACACTAGCCATCCTTACTGCGCTTCGATTGTGTGCGTACTGCTGCAATATTGTTAACGTGAGTCTTGTAAAACCTTCTTTTTACGTTTACTCTCGTGTTAAAAATCTGAATTCTTCTAGAGTTCCTGATCTTCTGGAGATACACATGATACTCTACCATCGTATCTCAGGAGTCT
+
?@5906;=BAA<>@@CCBCCCCCCCBBBBBBC@DCCC>CB?BACCCDDCC?ABA@@=??BBAA>C@AACCC@@@A;===?=,?C>BBAD=AACD?BAA?AC@BBBCCD?BEFIGCA@<@BB=A?ACBBABBC@CDDD?AABCCCCCCCBAABBBB@BCC?BB?A=??BCBCBA@>B::::.;=@<;;;;;*;AAAB=BBD;;;CBBB5;:;:*:::BE;??AB@BBDDCDD@C@BAABBDACAB@CEBCCCCCBCCBBBCCCB??<?BBBDCCBABBB?BB>>>
@ATNG8:01905:01273
GATGGTAGTATATCGCGTCGCTATCCAGAAGATCAGGAACTCTAGAAGAATTCAGATTTTTAACACGAGAGTAAACGTAAAAAGAAGGTTTTACAAGACTCACGTTAACAATATTGCAGCAGTACGCACACAATCGAAGCGCAGTAAAGATGGCTAGTGTAACTAGCAAGAATACCACGAAAGCAAGAAAAAGAAGTACGCTATTAACTATTAACGTACCTGTCTCTTCCGAAACGAATGAGTACACATGTCGTGTCGTGCTACCATCGTATCTCAGGAGTCT
+
=@@C?C?CCCCCCDDGCCBBBBCCC?BCC@CDCBBB@B@BBBBBBC@CC?C???@BBBBB3B?BBCCCCCCAAA:@A?@@@@,@A=B5;;;*9>>9666;>==;?;@=@C?BBB>AABCBCDDCCCBBDBBB@BBAB>BBBAAA@A@:ADCB@BBBCBBAA?@@@@AA>BB>>=><?@===5888988888(9>:A;;;@@@BA=A;?AAA;A<ABCBB?BBBBCBC>A>@AA<@CC>@@AACAAAABB@@@A???AA>>==@>;@@AAA>=>===A;;;888
@ATNG8:01934:00650
GATGGTAGATACTCGCTGATACACCAGAAGATCAGGAACTCTAGAAGAATTCAGATTTTTAACACGAGAGTAAACGTAAAAAGAAGGTTTTACAAGACTCACGTTAACAATATTGCAGCAGTACGCACACAATCGAAGCGCAGTAAGGATGGCTAGTGTAACTAGCAAGAATACCACGAAAGCAAGAAAAAGAAGTACGCTATTAACTATTAACGTACCTGTCTCTTCCGAAACGAATGAGTACTGTATCTATGTGTGCGCTACCATCGTATCTCAGGAGTCT
+
;===7;;<>AB<:554999::;982833-333333.36978344:6==48422255777'75555888=8:??7:749555$5;7<466606B>7;969A@A<B?B?BB@DBB?BBBABBBCCCCBBBB;;5;B;;8:BCCBCBF@B?BAA=AAAABCBA>BDDBBB?BB?BBB?A==991///49;===,667A???>>;:=:?;><<>1836@CBB@CCBBBBC?B@BBB=BCC?CBBBBCDCAAABB???B;;;=A>>>AB>BA888:;;?<;<7///::
@ATNG8:01956:00688
GATGGTAGTGTCATATGAGAGTGTGTACTCATTCGTTTCGGAAGAGACAGGTACGTTAATAGTTAATAGCGTACTTCTTTTTCTTGCTTTCGTGGTATTCTTGCTAGTTACACTAGCCATCCTTACTGCGCTTCGATTGTGTGCGTACTGCTGCAATATTGTTAACGTGAGTCTTGTAAAACCTTCTTTTTACGTTTACTCTCGTGTTAAAAATCTGAATTCTTCTAGAGTTCCTGATCTTCTGGCTCTCGTAGACAGATACTACCATCGTATCTCAGGAGTCT
+
AAAA>B@=?>;66AA@>ABAC@@BA?>:ACBC@ABBC=EF?B>B<@@;BB?BBB@@>??BA::9;?BBACA@@AB699@@?/@@=@?@A<??@BADCGADD?BABCCC@BDDFCBBD@CBC?C@CCDCBBAC@AAAB=AADCCBBBB;;<BCCBLGEA@?@C@D?CCBCBBB@@=@@CCC:C?B<@@AAA,@C@@@<@BBBCCCBDCACGCF5CCCCCACADD?BBBAABB?B?BBBECB=A:;5;A;;<AAABBABACCDCCBB?AA;;:A@@@BBC@DC@@@
@ATNG8:01966:00664
GATGGTAGCTCGCTGATGATATCTCCAGAAGATCAGGAACTCTAGAAGAATTCAGATTTTTAACACTAGAGTAAACGTAAAAAGAAGGTTTTACAAGACTCACGTTAACAATATTGCAGCAGTACGCACACAATCGAAGCGCAGTAAGGATGGCTAGTGTAACTAGCAAGAATACCACGAAAGCAAGAAAAAGAAGTACGCTATTAACTATTAACGTACCTGTCTCTTCCGAAACGAATGAGTACGATGAGATCTCGTGTGCTACCATCGAATCCTCTTAGTCT
+
DDBB@BGEA<<>>B=ACCDBB@AAB?CCD@CBBBA@>@?BBDCBBB?BD>A>BBBBBBCB2>:>@@@@@@>=;<3:7;9:::$9<;<255505A<9;@;@@@@@A>@@CF?AAC?BBBBCBCCCCCCCCABB@CCCC?BBBBBBBB>A=A::6:BAABCCCACAAABB?BB?BBB?CC@<;1=::4:<<<<+<=5:888>>A;<8<=B@@@<B<@@CBB?BEBBAAB?C>AAC>BBB?BBBBBBBBA>?????A>=<=====@??<?AE==9=>:888:>ABAA
@ATNG8:01968:00671
GATGGTAGTTCAGATAGTCTATAGTACTCATTCGTTTCGGAAGAGACAGGTACGTTAATAGTTAATAGCGTACTTCTTTTTCTTGCTTTCGTGGTATTCTTGCTAGTTACACTAGCCATCCTTACTGCGCTTCGATTGTGTGCGTACTGCTGCAATATTGTTAACGTGAAGTCTTGTAAAACCTTCTTTTTACGTTTACTACTCGTGTTAAAAATTCTGAATTCTTTCTAGAGTTCCTGATCTTCTGGACAGAGTGTGCAGATACTACACTCGTATCTCAGGAGTCT
+
5:;999=95.55:::;4444988:;44444=4=?9;3::6:6387<8=<@BBBBB=A<<>==4<:>>>>>A522488===)55/5557-55::37;?;9:.56;;;?062>AAA??7?BD=A;???@@@=>7@///7=<@@C@@@=<=AABA??;?@A=@@:>::;<//-/=<<7=>>>>2<6<5:6;;;)32225,,,,,,**566929>>>).).596072///'---222726),-2266-3394666:766/--3336666;:669///;=669533--,,92
@ATNG8:01975:00667
GATGGTAGTATATCGCGTCGCTATCCAGAAGATCAGGACTCTAGAAGAATTCAGATTTTTAACACGAGAGTAAACGTAAAAAGAAGGTTTTACGAGACTCACGTTAACAATATTGCAGCAGTACGCACACAATCGAAGCGCAGTAAGGATGGCTAGTGTAACTAGCAAGAATACCACGAAAGCAAGAAAAAGAAGTACGCTATTAACTATTAACGTACCTGTCTCTTCCGAAACGAATGAGTACGTGTGACGTACGTGAGCTACCATCGTATCTCAGGAGTCT
+
5;;;.66666==<<655<<444833-355.5999==755555<<<8<<7<233333333$33889444==<<;38845555$5>7<.555&5;;<;665<<<<<9=:>@;A??@CCCBCCCCCBCBA@ABB=B<8717;?696//)-08-0+/:=9?;=B7BB===C=BB>??A;97779.955,5;;<>.>@7=8::>;;:@5828;::8:9;<;;9=?@969;??C:BAA<A?A=AB@????@????@@@BAAAB???@@>>9>AAAAAAAA>>>?CB988
@ATNG8:01964:00715
GATGGTAGCTCGCTGATGATATCTCCAGAAGATCAGGAACTCTAGAAGAATTCAGATTTTTAACACGAGAGTAAACGTAAAAAGAAGGTTTTACAAGACTCACGTTAACAATATTGCAGCAGTACGCACACAATCGAAGCGCAGTAAGGATGGCTAGTGTAACTAGCAAGAATACCACGAAAGCAAGAAAAAGAAGTACGCTATTAACTATTAACGTACCTGTCTCTTCCGAAACGAATGAGTACTACTCTCAGAGACACACTACCATCGTATCTCAGGAGTCT
+
=>==?B>B<;;;<<>>>>;;9555525>>:ADBBAA>A=AABAA@D>CC5957@??@AAA2<899799996555,59:9955$5;.5.555'5::5<666=<>>D=@=?C?ABC>@@AABBBDCGCCCCCED@CCBB>AA@A@A>>9@?B@@>ACDEBBCB???@ABA?BB?????B@=<<1;//)-----(-70////8@AAC;D;DA887:;ABCA@>@CAABBB@C?BBC>BBC@BBC@??BDCCCABBB@>>>@BBC:;;@<@@@;;<B@@;;;;;;;:;
@ATNG8:01975:00730
GATGGTAGAGAGAGCTCTCTCATCGTACTCTTCGTTTCGGAAGAGACAGGTACGTTAATAGTTAATAGCGTACTTCTTTTTCTTGCTTTCGTGGTATTCTTGCTAGTTACACTAGCCATCCTTACTGCGCTTCGATTGTGTGCGTACTGCTGCAATATTGTTAACGTGAGTCTTGTAAAACCTTCTTTTTACGTTTACTCTCGTGTTAAAAATCTGAATTCTTCTAGAGTTCCTGATCTTCTGGTGCGCTACAGTCTCTCTACATCGTATCTCAGGGAGTCTT
+
BBCD:C>CJEDBBBDBCCBBCCCCCDCDCBB?BBDA<AB?C?BBECECC?CDDCC@C?BBBB@C?BBBBBBBBC?BBCDC3BB=CBBB>BHBB@BBB=AA;??BCBB?BDCBCA?A;@@A<@<@@@@>>>?8>?6618<<<?>>>AAAAA@@@@<>>><AD<@<@AA=<=@::4;;;;;/::>488988(/<333-3-----75372;::;)66658086>>9>:7:96616167<7==///@7@=AAA=:::///=::>;;;>>>AAAA;;;=:9192222,
@ATNG8:01932:00782
GATGGTAGGTGCACATGAGTGTATCCAGAAGATCAGGAACTCTAGAAGAATTCAGATTTTTAACACGAGAGTAAACGTAAAAAGAAGGTTTTACAAGACTCACGTTAACAATATTGCAGCAGTACGCACACAATCGAAGCGCAGTAAGGATGGCTAGTGTAACTAGCAAGAATACCACGAAAGCAAGAAAAAGAAGTACGCTATTAACTATTAACGTACCTGTCTCTTCCGAAACGAATGAGTACAGAGAGTACGATATGTCTACCATCGTATCTCAGGAGTCT
+
DCBBABCC@CCCCCCGBCBDDDCAA?BBB?CBBB;99:?CCCCCCC@CD@CBBAA@@@@@0@?CCCBBBDCCCC>CCAA@@@2AA=A:@@@8?DD@???BBEDBB?B?CD?CCC<?@B>DAAACCCCBBCCC?CCDD?B??>?@??8@=@::6:D@AABBB?CBBAAA?CC>BBB>A@A<<3:9:4:<==>/>=<;888>>>>><>=@>>><@<@BBAB@CDBCBBB@C?CCD=BBC=??BBBCCBBBBAAABBCB==>BBB@@A;C><>@@>>>???===:;;
@ATNG8:01957:00747
GATGGTAGTGTCATATGAGAGTGTGTACTCATTCGTTTCGGAAGAGACAGGTACGTTAATAGTTAATAGCGTACTTCTTTTTCTTGCTTTCGTGGTATTCTTGCTAGTTACACTAGCCATCCTTACTGCGCTTCGATTGTGTGCGTACTGCTGCAATATTGTTAACGTGAGTCTTGTAAAACCTTCTTTTTACGTTTACTCTCGTGTTAAAAATCTGAATTCTTCTAGAGTTCCTGATCTTCTGGACAGAGTGTGCAGATACTACCATCGTATCTCAGGAGTCT
+
6GBBACCCCC966@>@??=@A;;:<<==BAABFHBBB>CC@C@;96>=BC?A@;<>9<9<BDC>D?@@?;;944;288888'9?9?:==7;<;;5;9:5<B;@@ADLF@CCCFDCCC@CCC?C@BBBB@AAA>@BBB>BBBBDBBBCBCBCBCFE?BBB?BG@G=@9:;;;BBB>C@@A@7@@C<@@@@@0@BBBE>CBCBBBBBBC=AAAA,ABBDCAHACJACCCCBBB@B@BCECCD?AAB?CCBBBBBAAABBCBCBB@@@=AAABCCBBBCCC?AA@BB
@ATNG8:01961:00789
GATGGTAGCGCACACATAGATACAGTACTCATTCGTTTCGGAAGAGACAGGTACGTTAATAGTTAATAGCGTACTTCTTTTTCTTGTCTTTCTGTGGTATTCTTGCTAGTTACACTAGCCATCCTTACTGCGCTTCGATTGTGTGCGTACTGCTGCAATATTGTTAACGTGAGTCTTGTAAAACCTTCTTTTTACGTTTACTCTCGTGTTAAAAATCTGAATTCTTCTAGAGTTCCTGATCTTCTGGACAGAGTGTGCAGATACTACCATCGTATCTCAGGAGTCT
+
>B9916><<BDDCECBBBBBCCCBBA???BBB?AGCF>CC@C?@?>@<AA<ACCCB?C?BBBB?B?A@AB>>BBC>BBBBB/@@<900==50/0;;69684:=685555?<A@CCDDBBACCC@C?CDCCBBCB?BCEC@CBBBEBBBDCCBBBBBB@C@@<@B?B>BBCBBCCB@:>:9:9-9=?;=@@@@0@CCCC>BBBCECCCCC?BBBB2BBBBGADADC?BBCBBBB?B@CCCCCF?BAA>ACBCCCCCBBBBCCDCCCCC?BBBBCCCCCCCC@AAABB
@ATNG8:01967:00741
GATGGTAGGCGTGTGAGAGTCTGCCAGAAGATCAGGAACTCTAGAAGAATTCAGATTTTTAACACGAGAGTAAACGTAAAAAGAAGGTTTTACAAGACTCACGTTAACAATATTGCAGCAGTACGCACACAATCGAAGCGCAGTAAGGATGGCTAGTGTAACTAGCAAGAATACCACGAAAGCAAGAAAAAGAAGTACGACTATTAACTATTAACGTACCTGTCTCTTCCGAAACGAATGAGTAACGATGAGATCTCGTGTGCTACCATCGTATCTCAGGAGTCT
+
;;@@8<<<8<>>>>=<=C>:556615??:CCDD@@=?8:9==>780496>9797==@@@.?=A><777B=AAA06955555$2738-222)255498587966=4;9;=<?==:=>?AA?@??@??@@@@@;AAAA<@>>=>><<6<7<=>:>888BB=>:=ABBBA=AA===>=>==AA3;;:5:====,//*/666888?==8=<????<@:>;::;5;=>>>@@=A=AAB8AAA<A===//+/<777BA>>>K???@>>>@AB<A===CAAAAAB>7=:///
@ATNG8:01968:00764
GATGGTAGTAGTACACTAGTCATACCAGAAGATCAGGAACTCTAGAAGAATTCAGATTTTTAACACGAGAGTAAACGTAAAAAGAAGGTTTTACAAGACTCACGTTAACAATATTGCAGCAGTACGCACACAATCGAAGCGCAGTAAGGATGGCTAGTGTAACTAGCCAGAATACCACGAAAGCAAGAAAAAGAAGTACGCTATTAACTATTAACGTACCTGTCTCTTCCGAAACGAATAAGTACTGTATCTATGTGTGCGCTACCATCGTATCTCAGGAGTCT
+
;CDC@CCBCFCCCCCBBCCC>B=CC:CBC@CCCBBC?B?BBBAB@@=?C?B?A@::9DFD3C=AABBBBBBBBA;>>;;;;;':<454555&5<<4;@;?=ABBC@C@CC?BBB?BBBBBDCCBBBCCCCCC@CBBB?BBABCC?><@@B@B@CBBBCCBDABAAAC>AAB?BBB@BD??>58875;DEHD/@@;@;;;ABAA@;@<@A@@<@=A?BBB@CBBBB@?<@?@??:ABB?BA@CCCBAAABBCA@@D@@@===@AAA<AAAAA?===?AA=>>:;;
@ATNG8:01934:00794
GATGGTAGCGCATATCAGCGCAGCCCAGAAGATCAGGAACTCTAGAAGAATTCAGATTTTTAACACGAGAGTAAACGTAAAAAGAAGGTTTTACAAGACTCACGTTAACAATATTGCAGCAGTACGCACACAATCGAAGCGCAGTAAGGATGGCTAGTGTAACTAGCAAGAATACCACGAAAGCAAGAAAAAGAAGTACGCTATTAACTATTAACGTACCTGTCTCTTCCGAAACGAATGAGTACGAGAGTCAGAGCAGAGCTACCATCGTATCTCAGGAGTCT
+
4;55.65<=;;<=>;;<>>>=;;;9099:7555<::59499;;<<;6:<,7,334;;<<=+=9==@>>>>>CDD>BC<;;;;*;C=@5955&5;;7=<<<;;;;?<@?AA=BBB?BBCBCCCCCCCCBCBCC@CBBB@CBBCCBAA=B>B;;7;BBBCCBC?BAACCC?BA?ACC?BBBBD<???:?@@AA2>A<@;;;?A@BB:>;>@??;?9<=CCC?BBBBABB=@=@CC?CEE?BBBBBAABBBAAABBBCB>>>CB?>>><???@@@@@@@@@<;;:A>
@ATNG8:01934:00820
GATGGTAGCATCATGCATATCTCACCAGAAGATCAGGAACTCTAGAAGAATTCAGATTTTTAACACGAGAGTAAACGTAAAAAGAAGGTTTTACAAGACTCACGTTAACAATATTGCAGCAGTACGCACACAATCGAAGCGCAGTAAGGATGGCTAGTGTAACTAGCATGAATACCACGAAAGCAAGAAAAAGAAGTACGCTATTAACTATTAACGTACCTGTCTCTTCCGAAACGAATGTACGATGAGAGAGCTCTCTCTACCATCGTATCTCAGGAGTCT
+
BBBB@CCFCFGDCDBBBCECCCABB@CCC@BBC::77;8=BBAAAB>AA@C@BB>==@>@*8489;AA@?=??C99:;;;;;';;<<;<<=2>C>:?B<ACCDCC@C@CC@CAB?ABCBCBBCCCCBBBBCD@BBBA>???BBBCB?B?B;:7;BAABBBB@CDBBBABBC@BBB@CG;;;6;==>:9:9:):B>BA?@ABBCD@C@BBCD@D@BC@@??BCFBBBC?B?BBB=BBD<>>AAACBBBAAAA@>>>>>===@=>:>@???@A===;:6///<@
@ATNG8:01959:00793
GATGGTAGCTCGCTGATGATATCTCCAGAAGATCAGGAACTCTAGAAGAATTCAGATTTTTAACACGAGAGTAAACGTAAAAAGAAGGTTTTACAAGACTCACGTTAACAATATTGCAGCAGTACGCACACAATCGAAGCGCAGTAAGGATGGCTAGTGTAACTAGCAAGAATACCACGAAAGCAAGAAAAAGAAGTACGCTATTAACTATTAACGTACCTGTCTCTTCCGAAACGAATGAGTACTATAGACTATCTGAGACTACCATCGTATCTCAGGAGTCT
+
AC@@=ABB@>>><<<><@CAAA@@?7<BB?BBA??A=A>AAA998A=@C?B>???@@AAB3?:>>@<><A>@@A8=<;;;;;*;A>A=A@?4>@@=>@;;>>>>B?BABB?A??;?B:9;DDCCBCCCDCBC@CCBB>AAAAAA@A:A=A;;8;KDFCCCC?BBBBBC?CC?BBB?BBB@@:@>>:>@@A@/@D<A><?@A@??<?:???@:=:>@AAAACBACCAA>A@BBB=BBB?BBBBBAABBBCAAAA?@BBC@@@DCAA?AA?@?BBBBBBB?A@887
@ATNG8:01961:00815
GATGGTAGGAGACACGTCGCACACGTACTCATTCGTTTCGGAAGAGACAGGTACGTTAATAGTTAATAGCGTACTTCTTTTTCTTGCTTTTCGTGGTATTCTTGCTAGTTACACTAGCCATCCTTACTGCGCTTCGATTGTGTGCGTACTGCTGCAATATTGTTAACGTGAGTCTTGTAAAACCTTCTTTTTACGTTTACTCTCGTGTAAAAATCTGAATTCTTCTAGAGTTCCTGATCTTCTGGGTCTACGCTCGTCGCGCTACCATCGTATCTCAGGAGTCT
+
CCDG@CCB=B@CAA;;BA=?CDDDDDCCCBDCACCCC>BA?C?998BBBB9BBB@A<@:?9834:6888@AA>@@<@BBBB/>=9<8888&5A?<;=BA<AB:>=;;;=8====?@A@<@??;>:>>>=>>::7;BAA8===;;;@@ABA>>=>>A;>>><==:=<?@@A>>>BC===<<</<9<896666)6;;;=///>99:<==88888(8<>=D=B7;;=BA;;;;?:?;>@B???;??=>9>>ACAA>>>>?<<<<<<<A;>>@@>>>AAA@?<>>>>@
@ATNG8:01976:00797
GATGGTAGGAGACACGTCGCACACGTACTCATTCGTTTCGGAATGAAGACAGGTACGTTAATAGTTAATAGCGTACTTCTTTTTCTTGCTTTTCGTGTTATTCTTGCTAGTTACACTAGCCATCCTTACTGCGCTTCGATTGTGTGCGTACTGCTGCAATATTGTTAACGTGAGTCTTGTAAAACCTTCTTTTTACGTTTACTCTCGTGTTAAAAATCTGAATTCTTCTAGAGTTCCTGATCTTCTGGGCAGACTCTCACACGCCTACCATCGTACTCTCAGGAGTCT
+
5;55.6;;6;;666<<==;;;<=@C@>?===>:=88838;5;+///)/997828998849(////(/(/975522296;AA@@.88385555*5<;2502;5;<59///8939;;6999:47>=6<49::5629=;@A@@<<==A?A@@@@?>>>>>=5:994995=;AAA>>>?@@<@=@>@2@5:///@@@,<<<==6<@;;;AA=<<18988(8<==@<@==>9=>>=>=>=D=AAA@@@:8899.733---779<88;/-,-7707333;-//;:9<<8=@><8
@ATNG8:01929:00858
GATGGTAGTGTCATATGAGAGTGTGTACTCATTCGTTTCGGAAGAGACAGGTACGTTAATAGTTAATAGCGTACTTCTTTTTCTTGCTTTCGTGGTATTCTTGCTAGTTACACTAGCCATCCTTACTGCGCTTCGATTGTGTGCGTACTGCTGCAATATTGTTAACGTGAGTCTTGTAAAACCTTCTTTTTACGTTTACTCTCGTGTTAAAAATCTGAATTCTTCTAGAGTTCCTGATCTTCTGGTAGAGCGTGCATATATCTACCATCGTATCTCAGGAGTCT
+
<==B@BBCCHBA<@@BBBBBA;?B>CBBBB?@>@CBC=CCAC@CABAAA@7@@@;:487?@=B:D?BCCBA;;;@=@@@?>,9:58>@@8:9;;6;DC?BD:;;BAAB@CEFCDDCC@CDC>A>BBBBABBB?AABB?BCI;<;A@BBBBABA;;8;BC@CC@B=@@DDBBBCBABBGEE;B?B=@@@@@0@ABBC<BA@@BBBA@A5;;;;*;BABC@FACC@BBB@@ACACACBBB@A>@BC@BBGCCBA@AAAAABCBCCCC@CBAABACCCCCC?CBBBB
@ATNG8:01931:00875
GATGGTAGCGCACACATAGATACAGTACTCATTCGTTCGGAAGAGACAGGTACGTTAATAGTTAATAGCGTACTTCTTTTTCTTGCTTTCGTGGTATTCTTGCTAGTTACACTAGCCATCCTTACTGCGCTTCGATTGTGTGCGTACTGCTGCAATATTGTTAACGTGAGTCTTGTAAAACCTTCTTTTTACGTTTACTCTCGTGTTAAAAATCTGAATTCTTCTAGAGTTCCTGATCTTCTGGAGATACACATGATACTCTACCATCGTATCTCAGGAGTCT
+
BCCDAFCCCCCCCCBCCCCDCCCABBBAABCCACDDACC@D@CBCCDCC@CCCBB?B@CCAA>A@CDBCBBBBC?BABBB1BA?CCDC=AACC@DCC@CC?@@CEBC?BDDCCB@@?BDE?B?CCICCDBB?BCCC?BCCCCCBCA@@BBBCBB?DA@=AC?B?B@ABBBCBB>A@@@>3>=B<AAFDD2CA:;;6;BCCDCDAAA@CGEG3CC@CA?B?BC@CCBCBBC@C@CABBDE@B?A=ABBBBGDCBCBBBBCCBBBB>B@A@BAABCCBB>@@@BA
@ATNG8:01941:00860
GATGGTAGCTCTGCTCTGACTCTCGTACTCATTCGTTTCTGAAGAGACAGGTACGTTAATAGTTAATAGCGTACTTCTTTTTCTTGCTTTCGTGGTATTCTTGCTAGTTACACTAGCCATCCTTACTGCGCTTCGATTGTGTGCGTACTGCTGCAATATTGTTAACGTGAGTCTTGTAAACCTTCTTTTACGTTTACTCTCGTGTTAAAATCTGAATTCTTCTAGAGTTCCTGATCTTCTGGGCAGACTCTCACACGCCTACCATCGTATCTCAGGAGTCT
+
@BCB=;@CCC><B<<;;;>?@?@BFCCCCB9999CDEGBCBB?BBBBBBCAICCDC?C@BBCC@HFCBBBBDCBB@ACHDD3BD?BBDD=BA;;8;AD=AB7;;BAACAIFCCCCCC?BBB>A=@A@A@@@A<@@@@=@@A@BB;;;CCCDCCCCAEDE@@@=@=@BDAAAAAA<@<<<,0+0*/0;;0:<:>@5@?@@@?>555.955&5>?>@=A?BD?DFBABAJAD@CCC;;;>@<;;6<AADCDDGGCCBBBD@FFD@CCCABACCCCBD@BBBBB
@ATNG8:01945:00871
GATGGTAGCTCGCTGATGATATCTCCAGAAGATCAGGAACTCTAGAAGAATTCAGATTTTTAACACGAGAGTAAACGTAAAAAGAAGGTTTTACAAGACTCACGTTAACAATATTGCAGCAGTACGCACACAATCGAAGCGCAGTAAGGATGGCTAGTGTAACTAGCAAGAATACCACGAAAGCAAGAAAAAGAAGTACGCTATTAACTATTAACGTACCTGTCTCTTCCGAAACGAATGAGTACTACTCTCAGAGACACACTACCATCGTATCTCAGGAGTCT
+
>A@B@CCCCBCCDCCDBBCCCBBBB@BCE@BAAA??<?=??BBBBB?BD?B?BAA@AAAA2B?AAABAB?>>DD4<<;;;;;*;@=@5555'5>>9>@<?@AA@@<@>@><@??<?BAABCCCCCCDCCCBB?BCBC?BBBBBAAB2:6:::4:AAABBCC@BBBBAA>AC=AAA=@A:8:07779@?FDD/@@=?889>>>@@<@<@B?@<?<@>@@@@BBBBCBB?B?BCC?BDD>AACDBBABBBBBBBBA>>=@@@?@@=>:>@@@@@AA@>>><>===>
@ATNG8:01964:00864
GATGGTAGCTATACGTATATCTATGTACTCATTCGTTTCGGAAGAGACAGGTACGTTAATATTTAATAGCGTACTTCTTTTTCTTGCTTTCGTGGTATTCTTGCTAGTTACACTAGCCATCCTTACTGCGCTTCGATTGTGTGCGTACTGCTGCAATATTGTTAACGTGAGTCTTGTAAAACCTTCTTTTTACGTTTACTCTCGTGTTAAAAATCTGAATTCTTCTAGAGTTCCTGATCTTCTGGACGACGCGCACTGACACTACCATCGTATCTCAGGAGTCT
+
AA;:.599;;>=====@=BBBBBB><:>?@>>:>?@@<@A?B>AACBCCCAAABCC?B?BBED>E>???BABB@@;>>DED/>>:>A@E:@BBC@BCB?AA=@BBCCB@BB@@@CAA=@@A5959CAAAAAB?BBBB>@>>>@>::?:>:>;;;>:===9>@5;7;@???A===9776CD2C/706////(/8333(------4557/5555(5889:373994977776==A;>>855;-..8268;;ABB>==6777;;??==9====>BB;;;@@:==;;;
@ATNG8:01964:00884
GATGGTAGAGAGAGCTCTCTCATCGTACTCATTCGTTTCGGAAGAGACAGGTACGTTAATAGTTAATAGCGTACTTCTTTTTCTTGCTTTCGTGGTATTCTTGCTAGTTACACTAGCCATCCTTACTGCGCTTCGATTGTGTGCGTACTGCTGCAATATTGTTAACGTGAGTCTTGTAAAACCTTCTTTTTACGTTTACTCTCGTGTAAAATCTGAATTCTTCTAGAGTTCCTGATCTTCTGGCGCGTATGTATGTCGCCTACCATCGTATCTCAGGAGTCT
+
DCBBABCCCCCA@ACBBBCBCCCDDBBBDCBA@ACCC=A@>A@BCBBCBA<AAABB>B>@@AC?B?BBBBA@AAC8>>???/?>;A86718@@D?C>>;>A7;;=@@@=A@AA?>>>;A;;7;;AAA>>><@;@@@A7=>>>===<>>>>>?>>>7;>>=AA:?;AA===@>>@:@AAAA5A=D<97777)6=777.3-----73-////'.35593945616=<<@;;7;<@@@;;;///@7=;@@><<==?=>>>>><@@@=@@@@AAAA?@@A<???@@
@ATNG8:01969:00866
GATGGTAGAGTATCATGTGTATCTCCAGAAGATCAGGAACTCTAGAAGAATTCAGATTTTTAACACGAGAGAAACGTAAAAAGAAGGTTTTACAAGACTCACGTTAACAATATTGCAGCAGTACGCACACAATCGAAGCGCAGTAAGGATGGCTAGTGTAACTAGCAAGAATACCACGAAAGCAAGAAAAAGAAGTACGCTATTAACTATTAACGTACCTGTCTCTTCCGAAACGAATGAGTACACACTCTCATATGACACTACCATCGTATCTCAGGAGTCT
+
<?>C:C>CGCCCC>BBBBCCCCCDC?BBA?AABDBB?B?CBCCD@A?AGBD@CFCCCCCC5CAHCCCGGDCCD=CCDCCCC1BB?B>A@@6?AB?BA@ABBDEB?C?CC?BBC>@>?@@FDCCCCCCBBCC?CCCC>AABBC@A@<A>A@@<@CBABCBB@CCEABA?@A?:::=A@AAB=8875=@DDD/9=69///==@BB<@<?>>>=A<??DCC@CCCCBCC:;;;CC>CBB?BBBCCCAAACDCCABBBCABBBBBBCC?DCAAAACCBBCC?BB>>>
@ATNG8:01977:00872
GATTAGTATAGAGCTCTACATAGTACTCATTCGTTTCGGAAGAGACAGGTACGTTAATATTTAATAGCGTACTTTCTTTTCTTGCTTTCGTGGTATTCTTGCTAGTTACACTAGCCATCCTTACTGCGCTTCGATTGTGTGCGTTACTGCTGCAATATTGTTAACTGTGAGTTCTTGTAAAACCTTCTTTTTACGTTTACTCTCGTTGTTAAAAATCTGAATTCTTCTAGAGTTCCTGATCTTCTGGTATACACACTCGTCGCTACCATCGTATCTCAGGAGTCT
+
CBB?BDBBCEBBBCCCCBCBBCCBCBBBBB>ABBB>BB>A>BBBAA@@<@AABB>>)/000(.(...3.22555,5:9:*5812AA@3;<;9.55<455.559:<94::/0/8;:5;4403.3:::=====?<<<8=@?<69/.(..6365699)..30594;0555558..(..0...33)349277999)@C<<;-333.----(-7(////'/78;82825505AAB=8<4=:>>:97;59997=65/6666;;;>>>::9/-)----366:<<<@<<<===
@ATNG8:01942:00916
GATGGTAGCACGACACGACGATGTGTACTCATTCTTTCGGAAGAGACAGGTACGTTAATAGTTAATAGCGTACTTCTTTTTCTTGCTTTCGTGGTATTCTTGCTAGTTACACTAGCCATCCTTACTGCGCTTCGATTGTGTGCGTACTGCTCAATATTGTTAACGTGAGTCTTGTAAAACCTTCTTTTTACGTTTTACTCTCGTGTAAAATCTGAATTCTTCTAGAGTCCTGATCTTCTGGGATGTGTGCGCAGTGCCTACCCATCGTATCTCAGGAGTCT
+
//::6<?CCHC>==<<<=;665>BCBBBCC;;:;BB=CCAE@BBCBBBE@DC@@A?B@BAAB8:7:BBBB@?8B8BFBBB3@?487:8(7<<=9=BC?BB9:9D@A@?>>?>?BAA<@@A7:7:==>>==C=AA>>376>><=;:;?>==<<<5;:=:>A<?<>>B===?;;6;?BDD2=5;5;::::+79,,,,),,,,,,29/6555&255550729A;A==9,,,,*,,9==>8=;;;1;::79/-----7::94=9::1665588;666896;=<=A
@ATNG8:01943:00899
GATGGTAGACACGTGTGCTCTCTCGTACTCATTGTTTCGGAAGAGACAGGTACGTTAATAGTTAATAGCGTACTTCTTTTTCTTGCTTTCGTTGGTATTCTTGCTAGTTACACTAGCCATCCTTACTGCGCTTCGATTGTGTGCGTACTGCTGCAATATTGTTAACGTGAGTCTTGTAAAACCTTCTTTTTACGTTTACTCTCGTGTTAAAAATCTGAATTCTTCTAGAGTTCCTGATCTTCTGGGTGTATCAGCGAGTATCTACCATCGTATCTCAGGAGTCT
+
?@BB<=<BCCAAA;B;69BAA?BCBDAABCCC?BBB>AC@B@BCCCBBB@CBAAAAK@BAAA>A=@@BBBCC?><=B===+BB?BDBA8>7/+0*000*/;6;::7<B=<>@>>>@@<BAB<A<>>>;;<>B=BCBB:>>????==>??==;;;=8887<<=:><@@@@AABBB=B>>>>/:5:6<8===,=;99>///99==;@??=?AAA/A>>>D=B<AA<@@A?<<9=A=B@===>:?AAA:===@@@@;=99///9899<8=@B>>>AA@@@=7=;966
@ATNG8:01938:00950
GATGGTGTGTCAGTGCGCGTCGTCCAGAAGATCAGGAACTCTAGAAGAATTCAGATTTTAACACGAGAGTAACGTAAAAGAAGGTTTACAAGACTCACGTTAACAATATTCAGCAGTACGCACACAATCGAAGCGCAGTAAGGATGGCTAGTGTAACTAGCAAGAATACCCACGAAAGCAAGAAAAAGAAGTACGCTATTAACTATTAACGTACCTGTCTCTTCCGAAACGAATGAGTACTGTATCTATGTGTGCGCTACCATCGTATCTCAGGACGTCT
+
/7//)/;77;>;>:956;<=<>=<7;9505;///;6;6:89::--(--(-(-/=<;;;/84566?B????A:88;999*:B;@4::69AB?CBCCCC@AA>@?AA=???5333666B?=<=<=<<<7433823333===>8?;@>?598?BA@@@;;77773877/3722'.7577(..5379>>>*8>:<;9999977276;79949177?@A@C@?@>=;/818<;3;77,3333;;858<;:67;;9==55559;;>9=<<:::;;698;7///633
@ATNG8:01940:00944
GATGGTAGAGTACAGTGTAGTAGACCAGAAGATCAGGAACTCTAGAAGAATTCAGATTTTTAACACGAGAGTAAACGTAAAAAGAAGGTTTTACAAGACTCACGTTAACAATATTGCAGCAGTACGCACACAATCGAAGCGCAGTAAGGATGGCTAGTGTAACTAGCAAGAATACCACGAAAGCAGAAAAAGAAGTACGCTATTAACTATTAACGTACCTGTCTCTTCCGAAACGATGAGTACTATAGACTATCTGAGACTACCATCGTATCTCAGGAGTCT
+
=?CEADDABBCCCEDDCCCDBAAAC>??<7<>9:9?==<@@?B@BB?BC@D=??BBBBBB3?:8869::>=<<<1;:@>@@@,>;:;7A>B4@:916>>>=@@9944-3;6=?@7;??9:9CCDCBBBDA;;6;B@A<?::9AAAB>A>A;;5;@><????9???@@A;A@????40.---)----6666'-.(2222558::283888=;?5=<A@@<@>>>?AC?A????5=99988787=<:99;<::8?BGCBBB>@>B?AABBBBBA???B=A?>:9
@ATNG8:01932:01039
GATGGTAGAGTACAGTGTAGTAGACCAGAGATCAGGAACTCTAGAAGAATTCAGATTTTTAACACGAGAGTAAACGTAAAAAGAAGGTTTTACAAGACTCACGTTAAAATATTGCAGCAGTACGCACACAATCGAAGCGCAGTAAGGATGGCTAGTGTAACTAGCAAGAATACCACGAAAGCAAGAAAAAGAAGTACGCTATTAACTATTAACGTACCTGTCTCTTCCGAAACGAATGAGTACTATAGACTATCTGAGACTACCATCGTATCTCAGGAGTCT
+
CFBB?BDBBBHCDDBCBBDCCCC@@>?BCBBCCBB?B>AAB>>?B?BB?C@AA>::::9'99;;9>999777:/:@;;;;;$9<254555&5;;6;;<>@@>>D=@@@2@=@;@CBCCBBBCCCDBBBBD@CE@A>@BCCBCCC@C?B;:7;B@??BBB@BBCCCB>AB@?>??BBFED9>;;7;ADFD/==9=///99>;;5:8<=>>:><??BBB?AAAAAAA=A?BBB>BBB>AABBBBBBB@BA@>??@CCBBBCBBBB?CBBAAAABB?>>?@@@99
@ATNG8:01936:01030
GATGGTAGCGCACACATAGATACAGTACTCATTCGTTTCGGAAGAGACAGGTACGTTAATAGTTAATAGCGTACTTCTTTTTCTTGCTTTCGTGGTATTCTTGCTAGTTACACTAGCCATCCTTACTGCGCTTCGATTGTGTGCGTACTGCTGCAATATTGTTAACGTGAGTCTTGTAAAACCTTCTTTTTACGTTTACTCTCGTGTTAAAAATCTGAATTCTTCTAGAGTTCCTGATCTTCTGGTCTCTCTCTCACGCACTACCATCGTATCTCAGGAGTCT
+
?@<B>==CCKDBBBBBCBBBAAACCCCABBBC>ACCB=BC?A?A@@@EEC@CBBCB@C?BBBB?C@ABCBDBDCB?????>.=A599BD=AABBACCGACJ@;;;CAB@CCCBBBBD@BBC@C?BCCBABA@;@BAB?CCCBCCCBBBBBBBCBB@CCC@BD?A99:BBBBBBC>A;;;;.;<@<;;;;;*;AACB9;;@CBBBCBB>BBBB2AAABB@C@BE@BCBCCDC?@>@AABBB?A9;:;CCCBBBBBBBCCDCA@@C<@@@@@@DCBDBB?CAAAA
@ATNG8:01946:01039
GATGGTAGTAGTACACTAGTCATACCAGAAGATCAGGAACTCTAGAAGAATTCAGATTTTTAACACGAGAGTAAACGTAAAAAGAAGGTTTTACAAGACTCACGTTAACAATATTGCAGCAGTACGCACACAATCGAAGCGCAGTAAGGATGGCTAGTGTAACTAGCAAGAATACCACGAAAGCAAGAAAAAGAAGTACGCTATTAACTATTAACGTACCTGTCTCTTCCGAAACGAATGAGTACGTGTGACGTACGTGAGCTACCATCGTATCTCAGGAGTCT
+
=@;;.5999@ABBB@;<?==@BBAA;?AA8@CBBBB?B=@?BBAAD@BB?C??A>:::::(93997@A?AA<==5=;;9555$5<5:.555&5;;9;969<D>=B?BABB?BBB>AABBBBCICBBCCCCCC@CCBB>AABBBBBB@C@BCC@BBBBBCCB?BBBABB?BC>??@?BCB@@8==<988888(8<:=888DDCCA=B6;;@@<?<?AB@@>@DCCBBB?B@BBC>CAA>ABBBCCCCABA@CBBCBBBBB>>>@AA=@AAAAAB>>@AB@?;<?@
@ATNG8:01965:01036
GATGGTAGGCGTGTGAGAGTCTGCCCAGAAGATCAGGAACTCTAGAAGAATTCAGATTTTTAACACGAGAGTAAACGTAAAAGAAGGTTTTCAAGACTCACGTTAACAATATTGCAGCAGTACGCACACAATCGAAGCGCAGTAAGGATGGCTAGTGTAACTAGCAAGAATACCACGAAAGCAAGAAAAAGAAGTACGCTATTAACTATTAACGTACCTGTCTCTTCCGAAACGAATGAGTACGATGAGAGAGCTCTCTCTACCATCGTATCTCAGGAGTCT
+
DD@@;>5:16=BCCBBBCCBBBCBC6ABB@BBA@::7:?BABBBBC>@A>A=???88888(:<ACCABABCCCD>DA>>>>5>=9=0555)8>9A???@D@@A<@<::7:??<AA>>>@@@@AA@>>>>?;@>?>;A===@>>>:>;A;;7;>>>>?@@=C@<=>@<AB<@;;7;=9<95;::477777(7<7=????@@@@=B<????<@<@@ACC<AAAAAA?:<:>BF7><=;>>@@==>>>>@@@@A@@@@@@A@@@??9><<>=>@@@D>;7=AA>>
@ATNG8:01970:01004
GATGGTAGCTCGCTGATGATATCTCCAGAAGATCAGGAACTCTAGAAGAATTCAGATTTTTAACACGAGAGTAAACGTAAAAAGAAGGTTTTACAAGACTCACGTTAACAATATTGCAGCAGTACGCACACAATCGAAGCGCAGTAAGGATGGCTAGTGTAACTAGCAAGAATACCACGAAAGCAAGAAAAAGAAGTACGCTATTAACTATTAACGTACCTGTCTCTTCCGAAACGATGAGTACTATAGACTATCTGAGACTACCATCGTATCTCAGGAGTCT
+
ACAA>BBDBB??==@GCCBCCCCBB?CCDACAAA??<?=@ABAABB?BF?B?A@A@@AAA2A??>@AB?@@>>=4<=;;;;;*;A>A5999&5;;7666;>>=<=9@?AA=????BBAABCCGCCCDCCCBC?CCBB?BBBBBCBC?B?B??=@DCCCACC?AAABBB@BB>AAA>AACBB:>>>:=ADDC/@?;?<<<DCAAA;A8<<@A;@;?ABBB@BBBCBBB@B@BCC=BBBBBBBBBCBABCAA>???AACCBAAA@C>BAAAABAA@BBB>@?877
@ATNG8:01941:01048
GATGGTAGACATATCGTACTCTCTGTACTCATTCGTTTCGGAAGAGACAGGTACGTTAATAGTTAATAGCGTACTTCTTTTTCTTGCTTTCGTGGTATTTCTTGCTAGTTACACTAGCCATCCTTACTGCGCTTCGATTGTGTGCGTACTGCTGCAATATTGTTAACGTGAGTCTTGTAAAACCTTCTTTTTACGTTTACTCTCGTGTTAAAATCTGAGTTCTTCTAGAGTTCCTGATCTTCTGGATACACTCATGTGCACCTACCATCGTATCTCAGGAGTCT
+
6?<<9==@BBCCCCC=BBB;99:?<@ABBBBB@DBBB=AB>A?BBAAABB?AA@>>586<96<7=<??BBB@?:;659==>*76162/.'....47...'260557?=>9?A@;::AD<@@C6849<;;<<=><AAAA;@@AAAA@@@@@?==8885::<8;;5;=AAB>?>A;;6:;AAB6@:>:88888(/<;;;2:///66<>>>1///)////:995=@=B>==@@@=@<@@A@@@<>>>=AAA?AA;;6569===A:66;43333;;;7;?@@<??=>=
@ATNG8:01956:01068
GATGGTAGGACGAGCGTCTGAGAGGTACTCATTCGTTTCGGAAGAGACAGGTACGTTAATAGTTAATAGCGTACTTCTTTTTCTTGCTTTCGTGGTATTCTTGCTAGTTACACTAGCCATCCTTACTGCGCTTCGATTGTGTGCGTACTGCTGCAATATTGTTAACGTGAGTCTTGTAAAACCTTCTTTTTACGTTTACTCTCGTGTTAAAAATCTGAATTCTTCTAGAGTTCCTGATCTTCTGGGCAGACTCTCACACGCCTACCATCGTATCTCAGGAGTCT
+
BCBA>BBB>BB;;;@@;99CCGHDACCCCBBA>BBBC>CC@C@BBBBCCC@CCC@@?@@CCCC?C@BBBCCBBBC?ABDGE5;::<CDD>CCCC@CCC?CC;;;BBDG@CCDCDCDC@BBB>@>ADBBBBBC?BBDD@DBBBDCBBBBBBCCCCC?CAA=?@?B>BACBBCCDDACCCCC9@=@9:::::*:BBBC>BBBBCCB@@@5;;;;*;ABAB6;6;A=BBBAAAB?B@CDCCBB>@?AB<BCCCCDCBBBBBCCCACBB@BCCABBAAAAAA<AA?88
@ATNG8:01976:01062
GATGGTAGACACGTGTGCTCTCTCGTACTCATTCGTTTCGGAAGAGACAGGTACGTTAATAGTTAATAGCGTACTTCTTTTTCTTGCTTTCGTGGTATTTCTTGCTAGTTACACTAGCCATCCTTACTGCGCTTCGATTGTGTGCGTACTGCTGCAATATTGTTAACGTGAGTCTTGTAAAACCTTCCTTTTACGTTTACTCTCGTGTTAAAAATCGAATTCTTCTAGAGTTCCTGATCTTCTGGACAGAGTGTGCAGATACTACCATCGTATCTCAGGAGTCT
+
;>>B@CCCCCCBB@B;59;=?>@BBBBCBAAC=A@@A<@@=@=AAB???A4:7<???D?>=?B>A?CBB???>?=988888(2:3<;:;2;??A:>;77.795///...(.8?9>>?E<;;;<A=AAAA=>>@=@@@A:??@@?>>>>>>AA:::A:;;;<AA=A;@@AAAA???;AAAAA5A8<8;;ACC2>>;99/;999:;=<;;5;>>>/?>>><@;<=7=///@::6:9=A=::956669@=;?>@>AA<<=??@<<<=?:@@@@@@@???>>;>D?>>
@ATNG8:01929:01133
GATGGTAGCTCACGTACGTCACACGTACTCATTCGTTCGGAAGAGACAGGTACGTTAATAGTTAATAGCGTACTTCTTTTTCTTAGCTTTCGTGGTATTCTTGCTAGTTACACTAGCCATCCTTACTGCGCTTCGATTGTGTGCGTACTGCTGCAATATTGTTAACGTGAGTCTTGTAAAACCTTCTTTTACGTTTACTCTCGTGTTAAAATCTGAATTCTTCTAGAGTTCCTGATCTTCTGGCTCTCGTAGACAGATACTACCATTCGTATCTCAGGAGTCT
+
CDCC@CCCAA;ABBBA;9;AC:;<JGECCBBC?BBD?BB@BABAABBAA=AA????B:9:CD@C?ABABCBB@@;/////(/9)//555.5;73/7BA;BA6578A@B>>>>?=>=A:><=9=5::A>>>@@;<=<?9=<>>???;;;????==>8;<>=AA7;8<AC@AAC@A:>=BBB6A:=:8888)/<<<>06///6669//,/<;.96;7=7<6//,/<=>:::59-//=<??<>>A=A@@@@A?;;;BAB@@999883661699====??@<?ABB@
@ATNG8:01935:01135
GATGGTAGAGTATCATGTGTATCTCCAGAAGATCAGGAACTCTAGAAGAATTCAGATTTTTAACACGAGAGTAAACGTAAAAAGAAGGTTTTATCAAGACTCACGTTAACAATATTGCAGCAGTACGCACACAATCGAAGCGCAGTAAGGATGGCTAGTGTAACTAGCAAGAATACCACGAAAGCAAGAAAAAGAAGTACGCTATTAACTATTAACGTACCTGTCTCTTCCGAAACGAATGAGTACTATAGACTATCTGAGACTACCATCGTATCTCAGGAGTCT
+
5=5506<<<<>=======<<;::>;9=996:><>;A?A@BBDDDBB?CE=A=ADBBBDDD0D?CACDDDBBBBC>CC@@@@@0>B;@+000&---83----76<==7=7:@=???=BCABCCCCCCCDDDC@@>@CBB>BBBA?A<<:??B@B?ABBBAA?A?@@BBBB=@@>??>7<;=99/<<;8<AAAA/AA=A;::=??BA;><@@<>:=:=ACCCABBBBBBB@C@BBB=CBB?BBBBBBBCABBAAAAACCCCBBBCCCC=BBBACDCCBAAB?@@==<
@ATNG8:01959:01093
GATGGTAGTGGTGAGAGAGAGACCCAGAAGATCAGGAACTCTAGAAGAATTCAGATTTTTAACACGAGAGTAAACGTAAAAAGAAGGTTTTACAAGACTCACGTTAACAATATTGCAGCAGTACGCACACAATCGAAGCGCAGTAAGGATGGCTAGTGTAACTAGCAAGAATACCACGAAAGCAAGAAAAAGAAGTACGCTATTAACTATTAACGTACCTGTCTCTTCCGAAACGAATGAGTACGAGAGAGCACACGTGTCTACCATCGTATCTCAGGAGTCT
+
CCDH@BBG;;99CCCCCDEDD:9:4:@@9@BCBAB=B?BBBBBBC@CF@C?:::@@@@A2A?BBBABBBBBCB;@@;;9::';B=@5:::&5<<7;@;<?@A?C?C?CC?BAB?BBAABCCCCCCCCCBCC@CCAA>AAA@AA>>9@=A@@>@BACBBBB?BBBBBB?BB@AAA<??@>=4=;;5;=>>>/?A=A978DAABD;A:>>AB<@<@?@@@=@@AABBBAC?BBC>CBB?BBBBBDCAA@=A>=@?===AA@@@???<A???A@??AAAA>>>>::
@ATNG8:01934:01145
GATGGTAGGAGACACGTCGCACACGTACTCATTCGTTTTCGGAAGAGACAGGTACGTTAATAGTTTAAATAGCGTACTTCTTTTTTCTTGCTTTTCGTGGTATTCTTGCTAGTTACACTAGCCATCCTTACTGCGCTTCGATTGTGTGCGTACTGCTGCAATATTGTTAACGTGAGTCTTGTAAAACCTTCTTTTTACGTTTACTCTCGTGTTAAAAATCTGAATTCTTCTAGAGTTCCTGATCTTCTGGGCAGACTCTCACACGCCTACCATCGTATCTCAGGAGTCT
+
?@=B>BBB?CCCBA@A@@@ABBBDGBBCBBAC=@;;;;-0>:;*0//:::;8:=;;A?A3:7333(33(3;;<<68293286767$66065555*5;>?00/949;6?;;78818999:=>=:<@@=@====;;:=><@BBD>988@?@;;;>>==;::>8:9:9:;6;=AA@@@???A<AAADD;D:=9<<DDD/AA==>7>A;<<A@>==69999.;<=<A;D=><8>>?>8:8;A;AAAA<<79;;<4;555779;A>>>>>@:<=<<@=<<@@@A=A>>;AAA::
@ATNG8:01935:01154
GATGGTAGCTCGCTGATGATATCTCCAGAAGATCAGGAACTCTAGAAGAATTCAGATTTTTAACACGAGAGTAAACGTAAAAAGAAGGTTCTACAAGACTCACGTTAACAATATTGCAGCAGTACGCACACAATCGAAGCGCAGTAAGGATGGCTAGTGTAACTAGCAAGAATACCACGAAAAGCAAGAAAAAAGAAGTACGCTATTAACTATTAACGTACCTGTCTCTTCCGAAACGAATGAGTACGAGAGAGCACACGTGTCTACCATCGTATCTCAGGAGTCT
+
??CC@CCCBB>C<@;ACBBBCBBBDACBB?CBCBBB?B>BBBBBBB?AA>A>BBB??>>>1;<AABCAAA?>?>7==BBCBB0@@<B?C>AACCC@DCBBBCBCC@B@BFAA;;:;DBBCBBBCBBBCBBBA=@@??=@999@A@@=A=??A?AAAABBBA>AAAAAA?::49=<7<;7788(8880788877%/:3./..55855351597758;;;ADD@FCBBB@@<@==??8?@@=ABBBBBBCBBAAAAAAAABBBA<=<6617<>>BBA@?::;5;==?>
@ATNG8:01935:01168
GATGGTAGAGTATCATGTGTATCTCCAGAAGATCAGGAACTCTAGAAGAATTCAGATTTTTAACACGAGAGTAAACGTAAAAAGAAGGTTTTACAAGACTCACGTTAACAATATTGCAGCAGTACGCACACAATCGAAGCGCAGTAAGGATGGCTAGTGTAACTAGCAAGAATACCACGAAAGCAAGAAAAAGAAGTACGCTATTAACTATTAACGTACCTGTCTTTTCCGAAACGAATGAGTACGAGAGAGCACACGTGTCTACCATCGTATCTCAGGAGTCT
+
9>>C@CBFCCCGCCBBBBCCDAAAA>ACC?BBDC@?=??@@ABB@@<@C=A=@CB>@@@A0B@HCCDGDBB:::6;C??@@?,?@=?5;::&9@?;?CBB???AA>A@BB?BBB?AABBDCCCCCCCCBCCC@BBBB?BBBAAA?>8@=A??<@CDCCCCC@?>?AAB@DE=B>><>BCAC>66758BDFD/@@97///@@DBD:=:=@@@=G<>:BAC@CDCCCGD;C@CEC=AAB=@??@@@ACBABB>?@CBBBCBBBBBBC?BBBBBCCBBBBB?BC998
@ATNG8:01968:01146
GATGGTAGAGAGACTGTAGCGCACCCAGAAGATCAGGAACTCTAGAAGAATTCAGATTTTTAACACGAGAGTAAACGTAAAAAGAAGGTTTTACAAGACTCACGTTAACAATATTGCAGCAGTACGCACACAATCGAAGCGCAGTAAGGATGGCTAGTGTAACTAGCAAGAATACCACGAAAGCAAGAAAAAGAAGTACGCTATTAACTATTAACGTACCTGTCTCTTCCGAAACGAATGAGTACGATGAGATCTCGTGTGCTACCATCGTATCTCAGGAGTCT
+
DDBB?B?CFCCCCCDCCBBCCCCDD?BAA>AAAAA@;@<9:7@@?A?BA>A?BAABBEED3D:>>AAABBA><<6>@CCFDF5DC=A5;<;.;DD@CBBBCCCCC@C@CB@AAA?CCBABDCCCBCCCC@@A@DDBB<@A@@AA@?<A=@?@>ACCCBAAC?CCBBBB?CB>B@@;@A?;:1:;:5;@EED/AA<A878ABBBA:@<@A@@;@<ABCBC>@@A@?@@=A?ABF>CAB?BBBBAAABBBDA?>?@:::>><>=>BA=A===AAAA@@>=8888<=
@ATNG8:01939:01227
GATGGTAGGCACGTGCGCACACATCCCAGAAGATCAGGAACTCTAGAAGAATTCAGATTTTTAACACGAGAGTAAACGTAAAAAGAATGTTTTACAAGACTCACGTTAACAATATTGCAGCAGTACGCACACAATCGAAGCGCAGTAAAGGATGGCTAGTTTAACTAGTAAGAATACCCACCGAAAAGCAAGAAAAAGAAGTACGCTATTAACTATTAACGTACCTGTCTCTTCCGAAACGAATGAGTACACATCGATCGTGTCGTGCTACCATCGTATCTCAGGAGTCT
+
/49957::479////:/<9>944:::)56949;95//+/5;///9//+8A=?8?997>>>>.<8<98////////(/699<<<*<<7665<<'555.5:===;::=9@::7-3;<64458;9:655<@99444.445859;::::333(4.4::7::9:::(3-333399433,3333(33,/888+///(/6:;;+88233///8868482333;9>4:?;::6:===///6;6633-5;848///////--///////79:::5449897;555=;;;<<@=6::;:9
@ATNG8:01943:01235
GATGGTAGCTCTGCTCTGACTCTCGTACTCATTCGTTTCGGAAGAGACAGGTACGTTAATAGTTAATAGCGTACTTCTTTTTCTTGCTTTCGTGGTATTCTTGCTAGTTACACTAGCCATCCTTACTGCGCTTCGATTGTGTGCGTACTGCTGCAATATTGTTAACGTGAGTCTTGTAAAACCTTCTTTTTACGTTTACTCTCGTGTTAAAAATCTGAATTCTTCTAGAGTTCCTGATCTTCTGGGCAGACTCTCACACGCCTACCATCGTATCTCAGGAGTCT
+
CCDD@CCCBA<AHGCCCDCCCCCCCCCBCCBB>BBCB=BC@C@BBBCECC@CCECC@C@CCBB?B@BCCCDCBCC?BBCCC3CC?BBCC=BC::::BB=BB;;;BECC@CCCCCCBC@CCC<?=AGBBCCCC@CBBB?CBBBCBBBCBBBCBCBB>BBB>BB>B>BBEBBBCCC@C@@@@8==@9:::::*:BBBF>CBBCCCBBAA5;;;;*;AABD?C@BD@CBBBBBB@BACCCCCC?BBBB>CCCCDBBBCCCCCBB?BBC?CAAABCCCCDBB?BBAAA
@ATNG8:01965:01198
GATGGTAGAGTACAGTGTAGTAACCAGAAGATCAGGAACTCTAGAAGAATTCAGATTTTAACACGAGAGTAAACGTAAAAAGAAGGTTTTACAAGACTCACGTTAACAATATTGCAGCAGTACGCACACAATCGAAGCGCAGTAAAGGATGGCTAGTGTAACTAGCAAGAATACCACGAAAGCAAAGAAAAAGAAGTACGCTATTAACTATTAACGTACCTGTCTCTTCCGAAACGAATGAGTACTGTATCTATGTGTGCGCTACCATCGTATCTCAGGAGTCT
+
==5516<<=>@===>>=?>:;:0505::6;BBA@@>A599?<?>A:891999989888)56977577::>>948766555'52-20222&26605558699989@=@@=B==:=D@@@@>>===@===7617<//,/=<<?A;;;6;=BBB>;;888AAB=@;;;@@;:;7:<=9<<888)8888(78676'65-5757:7785<@<?A;;7;;?A?>>:>@AA>>>;@<@CC8=;;5988=888AA==;;;;;A?>>>???>==9=@>>>=;:;>>?:;;;;;
@ATNG8:01976:01204
GATGGTAGTAGTACACTAGTCATACCAGAAGATCAGGAACTCTAGAAGAATTCAGATTTTTAACACGAGAGTAAACGTAAAAAGAAGGTTTACAAGACTCACGTTAACAATATTGCAGCAGTACGCACACAATCGAAGCGCAGTAAGGATGGCTAGTGTAACTAGCAAGAATACCACGAAAGCAAGAAAAAGAAGTACGCTATTAACTATAACGTACCTGTCTCTTCCGAAACGAATGATTACTACTCTCAGAGACACACTACCATCGTATCTCAGGAGTCT
+
5:55.6<<<=DCCG;66=A>ACC;;.5??4;BBCCDAC@BBB::9@7;:7:533333888'9288:;::;<9::,9<:5555$5<49.55)5;;6<;;;<<=<=9=:>=:BBB@A??>BA@?@@@996B=@;A@8858??;==77/9<@::59=>;?A;@<@BBBBC<AA?AAA@DD@@@88888=>AAA/AA=B==>@A>=:1716;///6:6><A=@::9???>A@CBC=BA@;@@??9?A@?@@@ACCB@@AC???CABB?BBAA@AAA:9:@:>>888
@ATNG8:01938:01257
GATGGTAGATATATGCACGCTCTACCAGAAGATCAGGAACTCTAGAAGAATTCAGATTTTTAACACGAGAGTAAACGTAAAAAGAAGGTTTTACAAGACTCACGTTAACAATATTGCAGCAGTACGCACACAATCGAAGCGCAGTAAGGATGGCTAGTGTAACTAGCAAGAATACCACGAAAGCAAGAAAAAGAAGTACGCTATTAACTATTAACGTACCTGTCTCTTCCGAAACGAATGAGTACGTGTGACGTACGTGAGCTACCATCGTATCTCAGGAGTCT
+
BABB9=>CCCBCCCBDBBBBBCCCC?DDC?CCBABB?B?BBCABBC?B@;?;?:;;>?>?.@9??>>===@>><3;=99:::*;?@@4;9:&9C<9@A@ACDECC?C@CC@ABB=??BBCDDCCCBCBBCBA?ADDD@CABB@???8@=@??<@BBBBBBB@BBBBCC?DD<@@B?CBBBA=8886;ABBB/AA<A:::@@@AA<@;?@DD;@<@AB@@=@BAABBB?B?BCC;BBD?BBABBBC>>>ACCCCCCCBBBAAADDD?@@AADCBBB@?B?BB?;;
@ATNG8:01938:01278
GATGTAGTGATACAGATCAGACACCAGAAGATCAGGAACTCTAGAAGAATTCAGATTTTTAACACGAGAGTAAACGTAAAAAGAAGGTTTTACAAGACTCACGTTAACAATATTGCAGCAGTACGCACACAATCGAAGCGCAGTAAGGATGGCTAGTGTAACTAGCAAGAATACCACGAAAGCAAGAAAAAGAAGTACGCTATTAACTATTAACGTACCTGTCTCTTCCGAAACGAATGAGTACGATGAGAGAGCTCTCTCTACCATCGTATCTCAGGAGTCT
+
DCDC>>BDD>=BCCA@:54;:A;;.48:5:@A>=?9?<@ABBBBCABB?B>A@=;;999)76;::>>>??;;:/:=:;;;;$9:494555&5<<7<===A@==B@B?BC@BBB@AAABBBBBCCDDDDDDC?CCBB?BBBCA?A@7>;>997:CBBBCCC?AAAABB?BB?CBB<??DCC=A;;5:>@@@/AC=?878A???B=B;????<@;@ABBB@BCAAACA?B?BBF?BBB?BBBBAA@@@@@@@:;;;;;;;D;;;;;;>???>>>@AA@A<<<::7
@ATNG8:01967:01253
GATGGTAGCTCACGTACGTCACACGTACTCATTCGTTTCGGAAGAGACAGGTACGTTAATAGTTAATAGCGTACTTCTTTTTCTTGCTTTCGTGGTATTCTTGCTAGTTACACTAGCCATCCTTACTGCGCTTCGATTGTGTGCGTACTGCTGCAATATTGTTAACGTGAGTCTTGTAAAACCTTCTTTTTACGTTTACTCTCGTGTTAAAATCTGAATTCTTCTAGAGTTCCTGATCTTCTGGTAGAGCGTGCATATATCTACCATCGTATCTCAGGAGTCT
+
CCCC?A@BBA>A@@@?;;;<<BBBBBBDB@;;4;;;:/9B>C?BBAAA?@=@DAAB?B=@AAA=A?BABB???BB?@A@AA/@@:==>>9>CCB?B?>9=<088;9AA=??;;;@BA;>>A<A188>788;;<@@BB:>>>>>>?A<<<<<=<<==;<;<AC<@:==AA??;:;;;;;BB5B>E=>>=>=.=?<<<0777//-3--//666)39;<?9=2997<==>===:>:?>>=::177<7:6:///776@=<<///66696<AB@>>>>>>::5///=<
@ATNG8:01991:00672
GATGGTAGATACTCGCTGATACACCCAGAAGATCAGGAACTCTAGAAGAATTCAGATTTTTAACACGAGAGTAAACGTAAAAAGAAGGTTTTACAAGACTCACGTTAACAATATTGCAGCAGTACGCACACAATCGAAGCGCAGTAAGGATGGCTAGTGTAACTAGCAAGAATACCACGAAAGCAAGAAAAAGAAGTACGCTATTAACTATTAACGTACCTGTCTCTTCCGAAACGAATGAGTACACACTCTCATATGACACTACCATCGTATCTCAGGAGTCT
+
?B@@=A>BCCBBB====>AAAA:::5:AA;??A???;?=AAA997B>BB?B@;;:>>>??/>;>>==<<?=<<<1;;?>>>>*=<;;4555&5<<8666;<<=;@9@?@A>ABB?BBBBDDECCBCCCBCCC@DDCB>AABABA@@<A?A@@>@BBBCCDC@BBACCB?BB?BBC@BBABD9;;;9;;;;;.;A=>;:;BBCCB:>:;;;A<@<?ABBC@CCCBAAA=A?ABC?BBC>AACCBBBCCBB@@@???AAC@@@ABBC?AAAAAAABACBB?@@>>>
@ATNG8:01980:00723
GATGGTAGACATATCGTACTCTCTGTACTCATTCGTTTCGGAAGAGACAGGTACGTTAATAGTTAATAGCGTACTTCTTTTTCTTGCTTTCGTGGTATTCTTGCTAGTTACACTAGCCATCCTTACTGCGCTTCGATTGTGTGCGTACTGCTGCAATATTGTTAACGTGAGTCTTGTTAAACCTTCTTTTTACGTTCACTCTCGTGTTAAAATCTGAATTCTTCTAGAGTTCCTGATCTTCTGGGTCTACGCTCGTCGCGCTACCATCGTATCTCAGGAGTCT
+
BC@@?BBBCCBCCCBBBBBCC@@@CBDDEBA@>ABCF?BD@C?BCBBBCC?D@@AA=D=A@??;@=AAAABBAA@;:7557(593;875'2555589<69>168@AAA<AAAAAAAA6<<=9>9>=AAA=>=7;9773:;<<<<>??=>=B@@@A;====AA<A:???>>>A??:==8=>7>8=8::::;+:><>589/..876766+222&299997=7;B8><D97:;5;8=?>;;;=AAAA9??@@@@@A>>=A@@@>>>A<@@@ACCCCDCAA>AB???
@ATNG8:01987:00734
GATGGTAGTATATCGCGTCGCTATCCAGAAGATCAGGAACTCTAGAAGAATTCAGATTTTTAACACGAGAGTAAACGTAAAAAGAAGGTTTTACAAGACTCACGTTAACAATATTGCAGCAGTACGCACACAATCGAAGCGCAGTAAGGATGGCTAGTGTAACTAGCAAGAATACCACGAAAGCAAGAAAAAGAAGTACGCTATTAACTATTAACGTACCTGTCTCTTCCGAAACGAATGAGTACATAGATATACGTATAGCTACCATCGTATCTCAGGAGTCT
+
6>??<>>>>?>>;;@@===;;;>>=9<>><ECBA@@<@=ABB;;9B>BC?B@AAAABCCD2B=@A@=>=CBBBB:?A@@@@@*@@=B?BBB9@=>9;666=====>A?AC?BCC?BBBBCBCCCCCDCCCCC@CCCB>ABBBAAAB;A>A::8;BBBCBBC?BBBBBB?CC>BBB?A>;;;1:::488888(8=::989?BB@?;?=A@@@<?=?BCCC?CCBBBBB?B?BCC=BBC?BBBBBBBAB@@@@AA??>>AAAAAA==:>=>AAACB===@=@@788
@ATNG8:01979:00816
GATGGTAGGCGTGTGAGAGTCTGCCCAGAAGATCAGGAACTCTAGAAGAATTCAGATTTTTAACACGAGAGTAAACGTAAAAAGAAGGTTTTACAAGACTCACGTTAACAATATTGCAGCAGTACGCACACAATCGAAGCGCAGTAAGGATGGCTAGTGTAACTAGCAAGAATACCACGAAAGCAAGAAAAAGAGTACGCTATTAACTATTAACGTACCTGTCTCTTCCGAAACGAATGAGTACGATGAGATCTCGTGTGCTACCATCGTATCTCAGGAGTCT
+
DCBB@BCE@CCICDDDCCC;;;;9606CB@CCB@AA@D?BBBAABB???<?<@@999@@?.?6AB<888;:<8808625777$5515-222&27749558AAA??;@<?>=D8858@@A@@@@??@>>>AAA<A@??<?><8;;//-/6;9=;>>>=AA@@;?ACA>>=@@;@>>9>>AAC6;99466666)///676>>8888==A@@?<B<AA=<=<AAA@8::<A<@@A:AAA<???C778>>>@AAAAAA@@??>>>@AA=B:;:?A@@@BBB=><<;;
@ATNG8:01983:00863
GATGGTAGTGTCATATGAGAGTGTGTACTCATTCGTTTCGGAAGAGACAGTACGTTAATAGTTAATAGCGTACTTCTTTTTCTTGCTTTCGTGGTATTCTTGCTAGTTACACTAGCCATCCTTACTGCGCTTCGATTGTGTGCGTACTGCTGCAATATTGTTAACGTGAGTCTTGTAAAACCTTCTTTTTACGTTTACTCTCGTGTTAAAAATCTGAATTCTTCTAGAGTTCCTGATCTTCTGGCTCTCGTAACAGATACTACCATCGTATCTCAGGAGTCT
+
;:;C8666;;AB@?;=<@@B@@@AAAAAAA?A=;9:9,5<.5.6==556:99854047;;;?8A<??@A:;;BB<??C@?,>?347=>6879=99555@@669597>*/09><=@=5;>@:=8===?9:;B?CBBB@BDAB;;;@@;;;A?;;:>BAD@CC7938?AA@@@>@;>9:99&98C:F@DDF1@@;99,544@:>?A;?:>;>;0;@?>>:=@CF?BB?@??B<A<A@?@BA7:;@:=<000<00+:A@AAC:::?497849@<<995:599<99
@ATNG8:01980:00911
GATGGTAGCGCACACATAGATACAGTACTCATTCGTTTCGGAAGAGACAGGTACGTTAATAGTTAATAGCGTACTTCTTTTCTTGCTTTCGTGGTATTCTTGCTAGTTACACTAGCCATCCTTACTGCGCTTCGATTGTGTGCGTACTGCTGCAATATTGTTAACGTGAGTCTTGTAAAACCTTCTTTTTACGTTTACTCTCGTGTTAAAAATCTGAATTCTTCTAGAGTTCCTGATCTTCTGGTCTACTACACTGTACTCTACCATCGTATCTCAGGAGTCT
+
A@9;89===BCCCCCCCFEDCABBCC@??B@?;?;;;.:A;@=B@ACCA@>ACCCE?CACBBB?C@BBBCCBD??6::?>2=@;?@AC=@?AA?BCE@CC;;;CDECACCCBBCCC@CCB?B@CCCCBBBB=@@CB@CCCBBBBBCBBBCCCCB>BCC@BB?B=??B@@@BBB?BAAAA8@;>=;;:::*;AAAC:;;B@@A@@AA5;;;;*;>@@?=A=BA?@@@CB@A>@@BCBCCD<;:C?BBAACCCCCCCDCCCBCBAB>AAACCCCCCBAA=@C@@@
@ATNG8:01984:00937
GATGGTAGCGCACACATAGATACAGTACTCATTCGTTTCGGAAGAGACAGGTACGTTAATAGTTAATAGCGTACTTCTTTTTCTTGCTTTCGTGGTATTCTTGCTAGTTACACTAGCCATCCTTACTGCGCTTCGATTGTGTGCGTACTGCTGCAATATTGTTAACGTGAGTCTTGTAAAACCTTCTTTTTACGTTTACTCTCGTGTTAAAAATCTGAATTCTTCTAGAGTTCCTGATCTTCTGGATAGCGACGCGATATACTACCATCGTATCTCAGGAGTCT
+
CDCC?CCCCCCECCCCCCBBCCCBCCCCBAAA@CCCC>CB=A?ADCCDAA>ACCCC?C?CFBB>A>ACBCAAAC?;??=<=,=?=@ABC>BBBD@CCC@CG?A@ACCFACCCCCCDD?BBB?B@CCCCBCBC@CCBC?CCBBBBBBCBBBCAAAB?CCB?BC?C?BBCBBBBCCBCCCCC;B>B>BBECC5CCCCC>BBCBBBBBBB<@@@@0@ABCCACACD?BBBCCBB?B@BBBCCD?BAA>ADABBBCCCCDB@@CBBBAC@AA@@AAABBCCB>>>===
@ATNG8:01986:00904
GATGGTAGCGCATATCAGCGCAGCCCAGAAGATCAGGAACTCTAGAAGAATTCAGATTTTAACACGAGAGTAAACGTAAAAAGAAGGTTTTACAAGACTCACGTTAACAATATTGCAGCAGTACGCACACAATCGAAGCGCAGTAAGGATGGCTAGTGTAACTAGCAAGAATACCACGAAAGCAAGAAAAAGAAGTACGCTATTAACTATTAACGTACCTGTCTCTTCCGAAAACGAATGAGTACGATGAGAGAGCTCTCTCTACCATCGTATCTCAGGAGTCT
+
>>00)/:::ACCAAABBBD;;;BBB<BCE?A@BA;:5;587;;?>>:>C>B;>>C;;;;.:;AABCCCCA@@A;??;;<<<$9<5;2555&5;;6=@@CCBCBC?B=@?<?AB>AAAABBBBCDKFCCCCCACD@@?ACCCBBBB;@=@;;6;CBABA@A?AAAABB?CC?BBC?CDBAA9>9:3:::::(/956///88@>>=A=A?>=:<8==;;;@B;9:99?2949@@@3@=?9>>>BBBDBC>=>@A@@@?656=>><><:>===BB??:?<=9=A@>=
@ATNG8:01989:00913
GATGGTAGGTGCACATGAGTGTATCCAGAAGATCAGGAACTCTAGAAGAATTCAGATTTTTAACACGAGAGTAAACGTAAAAGAAGGTTTTACAAGACTCACGTTAACAATATTGCAGCAGTACGCACACAATCGAAGCGCAGTAAGGATGGCTAGTGTAACTAGCAAGAATACCACGAAAGCAAGAAAAAGAAGTACGCTATTAACTATTAACGTACCTGTCTCTTCCGAAACGAAATGAGTACTTCTCAGAGACACACTACCATCGAATGAGGTTAGTCT
+
CCCC?BAD@BBBCCDDBBBCCCDDBACBB?BBBB??<?<AAEBBCC@CC@B>@@A;:;:;*;>CABCCBAA::;4:@@AAA9?A=@4;:;*:??:A:99CCCCC?B?>>;?BB>BBCCBBBCCCBBBCDBB@ACCC?BBBA@@BB8;8;00,0@@@@@BB?BAA???:=>8>AB<??B?=6;8838BDEH/@?;888===?BC<?<@===;><>ACCC@CCCA@AF@C000@50000+0:>788BB=AAACA@?>9799798:4:;;;=:888=9<18:???
@ATNG8:01989:00927
GATGGTAGGTGCACATGAGTGTATCCAGAAGATCAGGAACTCTAGAAGAATTCAGATTTTTAACACGAGAGTAAACGTAAAAAGAAGGTTTTACAAGACTCACGTTAACAATATTGCAGCAGTACGCACACAATCGAAGCGCAGTAAGGATGGCTAGTGTAACTAGCAAGAATACCACGAAAGCAAGAAAAAGAAGTACGCTATTAACTATTAACTTACCTGTCTCTTCCGAAACGAATGAGTACGAGAGTCAGAGCAGAGCTACCATCGTATCTCAGGAGTCT
+
BA@B<AB@=BCCD>?>BBBDEDD@@=?CD@CCCB;:8:=AABCCCB?BD@DABC@AADDD5EABBBBBCCBBBD>CC@@@@@0@C=A<BAA9BBE@B???BBBCC@C?BB?BBC=A@BBBBBCECCCCCCCC@CCBA?BBBBBB@@<B@CCC?CCCCBBBB?BBBBAA@BC@AAA>AACAA3<6716<AAA/==7:///==BDD;?;>>BA:=:=A;?@7;:;:??@;>:898-7=>9=>=?@AAA==>>>>?B>>>>@@A?=?>=B>>>>?=<===?:?@::;
@ATNG8:01981:01023
GATGGTAGTGATACAGATCAGACACCAGAAGATCAGGAACTCTAGAAGAATTCAGATTTTTAACACGAGAGTAAACGTAAAAAGAAGGTTTTACAAGACTCACTTTAACAATATTGCAGCAGTACGCACACAATCGAAGCGCAGTAAGGATGGCTAGTGTAACTAGCAAGAATACCACGAAAGCAAGAAAAAGAAGTACGCTATTAACTATTAACGTACCTGTCTCTTCCGAAACGAATAAGTACCTCTCAGACGCTCGTCCTACCATCGTATCTCAGGAGTCT
+
<<>>266<<<>BBABB9545==;;;7<::48::773,338777788333,3333222222(24:9685575222'2644444$4;5:.555&59949;;666@?A8>:==9=AB?BBC@AAA??8333:;;</43;;7<==@B@>>9=<>==8>8<=BBBB@CA@>@>987.3:=4:8353,//.(.3333'..)266669635/5(..53.3.55;550555555568/57907<<=<;/333327699---5--/88;=8===8558>73773377188:;<
@ATNG8:01991:01006
GATGGTAGCGCACACATAGATACAGTACTCATTCGTTTCGGAAGAGACAGGTACGTTAATAGTTAATAGCGTACTTCTTTTTCTTGCTTTCGTGGTATTCTTGCTAGTTACACTAGCCATCCTTACTGCGCTTCGATTGTGTGCGTACTGCTGCAATATTGTTAACGTGAGTCTTGTAAAACCTTCTTTTTACGTTTACTCTCTTGTTAAAAATCTGAATTCTTCTAGAGTTCCTGATCTTCTGGTAGAGCGTGCATATATCTACCATCGTATCTCAGGAGTCT
+
BFBB9=;;<>>C>AA@BCCCCDDCCCBBBC??=?CCC>BC@DABBBCCCC@DCCCB@B?CA::8;59B@:;??AC=?>CEC1@A<?;?@<??@G@CCGACC@BBBB@A?ACCDCCCC@C@@8;8;CBBBB;;6;B@@<ACCCCCBBCBBBB@@@A=A;;8;C?C@DG@@@BA@A?BBBBB;B@D:;;BCB,@A;;;0;ACBBBC@CCADDDD5CCCBD@EACC@BBBAA@@<A?CCBAAA9;;B?CAABC;;;DCDDCCCAAAAA>AAAABCCBBBBC?BBAAA
@ATNG8:01985:01093
GATGGTAGCAGACGTGACAGAGCGCCAGAAGATCAGGAACTCTAGAAGAATTCAGATTTTTAACACGAGAGTAAACGTAAAAAGAAGGTTTTACAAGACTCACGTTAACAATATTGTAGCAGTACGCACACAATCGAAGCGCAGTAAGGATGGCTAGTGTAACTAGCAAGAATACCACGAAAGCAAGAAAAAAGAAGTACGCTATTAACTATTAACGTACCTGTCTCTTCCGAAACGAATGAGTACCTCTCAGACGCTCGTCCTACCATCGTATCTCAGGAGTCT
+
@C;;:=BCCDCCCDDDCCCECA@@D@DCA=?AAABB>B;==BBBCA?AA>A>?@@>>>>>/@=>>???ACAAAD;BABABAA,AA=A5<<;*:;;65556>>>>A@B?BB?AAB@@?@ABCHCCCCCCDDBB?CDBB>BBBB@A@B>B@CBB?CBBBBCBB?BBBBBB?AA<?>?9<=988-8::9>?>???(<=9;///==AAA<A;??AA:=:=GCCB?DDBBACC?C?CBC>BBA?BBBAAAC?@@>?==>=>????AA=>>>==??ACBBBBBBC@CCA>>
@ATNG8:01984:01224
GATGGTAGCTATACGTATATCTATGTACTCATTCGTTTCGGAAGAGTCAGGTACGTTAATAGTTAATAGCGTACTTCTTTTTCTTGCTTTCGTGGTATTCTTGCTAGTTACACTAGCCATCCTTACTGCGCTTCGATTGTGTGCGTACTGCTGCAATATTGTTAACGTGAGTCCTGTAAAACCTTCTTTTTACGTTTACTCTCGTGTTAAAAATCTGAATTCTTCTAGAGTTCCTGATCTTCTGGTAGAGCGTGCATATATCTACCATCGTATCTCAGGAGTCT
+
==@A>BCC=66CCDDDCBBCCCFCB@AACBBB@BBBB=@@=@?@A@AABB?BBBBB?C?BBBB?B@ECCA@>;;=233337$394:<>>3////,/:A=@B=@@BBBB@CDBCBBBD?BBD?C?BCCCBBACACB@@=ABB@ABBBBBBBBC@A@@EBC?BC@D=?@BCCCDC@BB@@@@7@>B5;;;;;*;AAAB=B@@@BBBBAA5;:;:*;A?BB9;6;;=;;;LBBB?C?BCBCEC@A?@=AAB@B;;;B@@@BCCCCBBB?B??@@AAADCCB@BCBBB
@ATNG8:01328:00187
GATGGTAGCACGAGTCACTCATATCCAGAAGATCAGGAACTCTAGAAGAATTCAGATTTTTAACACGAGAGTAAACGTAAAAAGAAGGTTTTACAAGACTCACGTTAACAATATTGCAGCAGTACGCACACAATCGAAGCGCAGTAAGGATGGCTAGTGTAACTAGCAAGAATACCACGAAAGCAAGAAAAAAGAAGTACGCTATTAACTATTAACGTACCTGTCTCTTCCGAAACGAATGAGTACTGCATCTCACTCTCGCCTACCATCGTATCTCAGGAGTCT
+
BBBC@CCCCCCBBBB@@ACBCCDCB?BCD?DCCC;:7;>@@AAAAD?BB?B@@@?BBBBB3C@BCC@??CC???8?@?@@@@0@BAC@CCC;CCC@BCBAABC;:5;>@@>BBC@CBE?AABBBB@@@CBBB?BCBB>AABBBAAA@C?B::7;@DBCCDD???????<@C<ABA;??;::.99726@@@@@&33-----49<9::=:<5882<2:;B??<?BCAABDAE=A@C>BBB?BBB::9BBBBCBBAA>?@@BBCC@C??=?:::AABABBBB?BBBBC
@ATNG8:01332:00173
GATGGTAGAGTATCATGTGTATCTCCAGAAGATCAGGAACTCTAGAAGAATTCAGATTTTTAACACGAGAGTAAACGTAAAAAGAAGGTTTTACAAGACTCACGTTAACAATATTGCAGCAGTACGCACACAATCGAAGCGCAGTAAGGATGGCTAGTGTAACTAGCAAGAATACCACGAAAGCAAGAAAAAGAAGTACGCTATTAACTATTAACGTACCTGTCTCTTCCGAAACGAATGAGTACTATAGACTATCTGAGACTACCATCGTATCTCAGGAGTCT
+
<;;@7;;<<>;;;<=<===?AAA@A;?::38>=>;;5;;AABBDCC@CF@D@BBA:::::*;=@BBBDCCDCCA;@?:;:;:';<<<:::8.:?97;CCCCCBBB;@39:;?AA@BBB@BBBCCCCCBBBBC>AAAC@???A@?>?<A<@@@=@@@BBDDD?CBBAAA?BB?BBB990@;:66//)/////(--(......2:85:888889>49>HDE@DECDBBB?B?CBA<A:95:??@BBABBBBB???ABEECBCCECCC?BBB@@@CCBBBB>@?@CC
@ATNG8:01344:00171
GATGGTAGCTCTGCTCTGACTCTCGTACTCATTCGTTCGGAAGAGACAGGTACGTTAATAGTTAATAGCGTACTTCTTTTTCTTGCTTTCGTGGTATTCTTGCTAGTTACACTAGCCATCCTTACTGCGCTTCGATTGTGTGCGTACTGCTGCAATATTGTTAACGTGAGTCTTGTAAACCTTCTTTTTACGTTTACTCTCGTGTTAAAATCTGAATTCTTCTAGAGTTCCTGATCTCTGGTATACACACTCGCTCGCTACCATCGTATCTCAGGAGTCT
+
@A>@266>>>=BBCA@@@CCCCCDDCCBBBA@>?@@?AB?B@CICBBCC@BA@;<<@<?;<C=@9<=???B==C?CCCDD3BC?BABB=AA;<9<BB>AB=;;<CAC@CBCCBBCB?BCC=@>ABCCCCCC@BBCE?B;;;;;<BBCBB;::AA=AAA=AA=A?ACDHCCCCC>A;;;0;5;5;;<<<*;;AAD>CBBBCCA@@B2;:;-9??:;9;?BC?B@AABAA@C?BBBBB?@:;7<<;BBC@@@C@@@B@@?C??<@BCAAAAAAAA@;@AA@@
@ATNG8:01347:00189
GATGGTAGGCGACATACATACGCGCCAGAAGATCAGGAACTCTAGAAGAATTCAGATTTTTAACACGAGAGTAAACGTAAAAGAAGGTTTTACAAGACTCACGTTAACAATATTGCAGCAGTACGCACACAATCGAAGCGCAGTAAGGATGGCTAGTGTAACTAGCAAGAATACCACGAAAGCAAGAAAAAAGAAGTACGCTATTAACTATTAACGTACCTGTCTCTTCCGAAACGAATGAGTACGATGAGAGAGCTCTCTCTACCATCGTATCTCAGGAGTCT
+
BA=A:?@D@DAAACBBCBCBCCCBB@BBB?B;:<CC@C?@@CCDEC;>?@C@BBBBBBBB5CACCBBBAA;;;;0;@A@AA39A9=.:::&4;<7=;???AACCAC?BB@AAA?BBBBBBBBCCCCCBBAB?BCDD=@@AAABCB>A<@996:@???BA@=ABBAA@=@A9???<@@@@@9<::4888888%/855/./99>@A=@<>>@@:@:=>CBB>BBB@@AB?B@BBC>BBC?BBBAAACCCBABB@@???>><==@@@@<A8::@@@AAAAA=;;;>>
@ATNG8:01355:00174
GATGGTAGCTCGCTGATGATATCTCCAGAAGATCAGGAACTCTAGAAGAATTCAGATTTTTAACACGAGAGTAAACGTAAAAAGAAGGTTTTACAAGACTCACGTTAACAATATTGCGGCAGTACGCACACAATCGAAGCGCAGTAAGGATGGCTAGTGTAACTAGCAAGAATACCACGAAAGCAAGAAAAAGAGTACGCTATTAACTATTAACGTACCTGTCTCTTCCGAAAACGAATGAGTACTACTCTCAGAGACACACTACCATCGTATCTCAGGAGTCT
+
BLDD?CCCCCBCDBBCDCCCCBBBC?CDD@BBBB@@<@?BCBBCAA>AA>A?BBA75555+8<BBBAAAAB@@@9>@;;;;;.;A@C?CCC:CBB@B@@ABBBCB?B???<?AA>BBB@CAA@AAAAAAAAA>@?BB>BB>>?>>>:>;>;;7>???AA@><>;;;AA<A><>><99;888(555-25525'2;<>@AAA=<><>9<9886:<ABAAA<AAAA=?>9=:8889'6>?>@??CBBBAA?BA>>=@@@AAAABAA@@=@@@@CBA;==AD=>>;;;
@ATNG8:01365:00186
GATGGTAGTGTGTCTCTGAGAGTAGTACTCATTCGTTTCGGATGAGACAGGTACGTTAATAGTTAATAGCGTACTTCTTTTTCTTGCTTTCGTGGTATTCTTGCTAGTTACACTAGCCATCCTTACTGCGCTTCGATTGTGTGCGTACTGCTGCAATATTGTTAACGTGAGTCTTGTAAAACCTTCTTTTTACGTTTACTCTCGTGTTAAAAATCTGAATTCTTCTAGAGTTCCTGATCTTCTGGTCTACTACACTGTACTCTACCATCGTATCTCAGGAGTCT
+
45;<9>>CCIEBBCCDC@A;:;AABAAAABAA=AAAA<AA=@@BBBBCCGABAABB>B?@?C>2625;;;;;;=<744444$9@8<>?>3=@9929554>=99:9::<16699@@@?=<@A=A=BBCCCBBB?BBBB@CGBBBB@A@BABCCA@??B@@>@A;?9?@AA@@BAC=@;;;;*;;?;:9999(9=?AC==AA?>>@?==29555$5?9>97<2957;>>?@AA;B@BBAACC:>9:49@@@@BB:99BCCAAAB@;;5;???;::=AA9;6;@@??
@ATNG8:01377:00179
GATGGTAGTGTGTCTCTGAGAGTAGTACTCATTCGTTTCGGAAGAGACAGGTACGTTAATAGTTAATAGCGTACTTCTTTTTCTTGCTTTCGTGGTATTCTTGCTAGTTACACTAGCCATCCTTACTGCGCTTCGATTGTGTGCGTACTGCTGCAATATTGTTAACGTGAGTCTTGTAAAACCTTCTTTTTACGTTTACTCTCGTGTTAAAAATCTGAATTCTTCTAGAGTTCCTGATCTTCTGGTAGAGCGTGCATATATCTCCATCGTATCTCAGGAGTCT
+
4::==A<<<>BC=BC>>BCBBBBBBADAB837=8::B>BB@B@A@@CBBC@CCDBB@B@BBBB=B=@AAB><<<@:>>>>>+?D;99;A;;:;B=AAB?BB>@A@CBDACCCBBBBB?BBC9;9;CECBBCC>ABBB?CB@@@@@@CCCCDCC::8;BB?BB@C?DBCCDCFFG>BA@@@3A>A>AACBC,AC@BA;BBBBAAAA@@5::::':?>@A=B?::9:BBBBBB>A8:0@@>>,000+0AABCBBDDAA;;;??@?A?BBBBBCCCCB??>?A@@A
@ATNG8:01366:00226
GATGGTAGGCGACATACATACGCGCCAGAAGATCAGGAACTCTAGAAGAATTCAGATTTTTTAACACGAGAGTAAACGTAAAAAGAAGGTTTTACAAGACTCACGTTAACAATATTGCAGCAGTACGCACACAATCGAAGCGCAGTAAGGATGGCTAGTGTAACTAGCAAGAATACCACGAAAGCAAGAAAAAGAAGTACGCTATTAACTATTAACGTACCTGTCTCTTCCGAAACGAATGAGTACTGCGTCTCACTCTCGCCTACCATCGTATCTCAGGAGTCT
+
?;9@=;;9<;566;554=<945555.5::7<<=<:;7;7:::///:5::+3,3=?;::999#5.559;==@===<2:999;;;(:5.549;;0:;=9=====<>BB>B>881778.33;;:666@=>>@DC@@<?@@?=@@?<=?892:9>>>;>AB@@????:99@@@>?;7:==)/-888/6-/(/7777*5925555775:;4;499//+/489@@B@CB@@@00-0<@@A9@??:A988@AAAAA?@@@@@@BCBABB=@@A?BB??;::A@@@@<?????
@ATNG8:01332:00271
GATGGTAGTATCTGCACACTCTGTCCAGAAGATCAGGAACTCTAGAAGAATTCAGATTTTTAACACGAGAGTAAACGTAAAAAGAAGGTTTTACAAGACTCACGTTAACAATATTGCAGCAGTACGCACACAATCGAAGCGCAGTAAGGATGGCTAGTGTAACTAGCAAGAATACCACGAAAGCAAGAAAAAGAAGTACGCTATTAACTATTAACGTACCTGTCTCTTCCGAAACGAATGAGTACGTGTGACGTACGTGAGCTACCATCGTATCTCAGGAGTT
+
BDDC@CC?AA::6;=>BC@@@?;>;9>?B?AAA@@B?B?BBBCBBB>BC?B>CB?<<><<1::>?@@<>BB>><3;;9:;;;*;B>C4:::&9C=:>CBECDGCB?A>AB?BCC?AABBCCBBBDCCCCAAA?CCCC?AABBBBBB=B=A??<@CBBBBBC?AAABBB?CD>BBC>A>@<<67//+/====,770:///:<?AB=@;@???<A<BCCBB?CCBAA??<?=ABB?CCC>AABBBAA@????@BBBBCCC>>88///)///6:777888>6:962
@ATNG8:01344:00255
GATGGTAGCGAGCGAGTGTGTATACCAGAAGATCAGGAACTCTAGAAGAATTCAGATTTTAACACGAGAGTAAACGTAAAAGAAGGTTTACAAGACTCACGTTAACAATATTGCAGCAGTACGCACACAATCGAAGCGCAGTAAGGATGGCTAGTGTAACTAGCAAGAATACCACGAAAGCAAGAAAAGAAGTACGCTATTAACTATTAACGTACCTGTCTCTTCCGAAACGAATGAGTACTATGTAGAGCTCTATACTACCATCGTATCTCAGGAGTCT
+
BBBB?B>;;;CBBBCCBBBBBCCBB?AAE?BBBBBB@B?BBBBBBB?CC@C>@<@;:;;.58<BCBDCCCBBB>BCCCCC;BA>B4::4;GG?CBBBBDCBB?B???=>DC@>=>AACCCCCCCDDCBB?BDBB?BBBB@@@B=A>B::7;BBBCABA?BBBBBB?BB?B>>9?@?@@5:99/8867(5;3;266==<<=9=;?::;=B;>>BBB?B@@AB@@<@>AAA;ABB?AABBBBBBBBBDBABBBB>>A@;;;;:49<>@@@>>>>;;5;;;@@
@ATNG8:01358:00272
GATGGTAGAGTATCATGTGTATCTCCAGAAGATCAGGAACTCTAGAAGAATTCAGATTTTTAACACGAGAGTAAACGTAAAAGAAGGTTTTACAAGACTCACGTTAACAATATTGTAGCAGTACGCACACAATGAAGCGCAGTAAGGATGGCTAGTGTAACTAGCAAGAATACCACGAAAGCAAGAAAAAGAAGTACGCTATTAACTATTAACGTACCTGTCTCTTCCGAAACGAATGAGTACGAGAGAGCACACGTGTCTACCATCGTATCTCAGGAGTCT
+
=@>C@C<B:;6<<<<<<<=;;;;:?9>?B=@BCC@@>@?BCCCCEF?BB@C?BCA;;;;;*9;9?>===CBCDE>CA;;;;.:;2;8@@@8@AB?BB@?@AA@A?B<?>@BBB@@??BDDJEGBBBCCCCC?CCC@BBBAAABA=A>?;;6;:BCCDCC>BBBBBA;??:??@498=>>4;8818=>=>.56/6///99;<A5;7;=<<<A4:8@@B>BBCCCCC@C?@@E<AAA600;000;;;=?@?<;;?@?855>===>:>>>>DEE==;;;188=>8
@ATNG8:01370:00298
GATGGTAGTGTCATATGAGAGTGTGTACTCATTCGTTTCGGAAGAGACAGGTACGTTAATAGTTAATAGCGTACTTCTTTTTCTTGCTTTCGTGGTATTCTTGCTAGTTACACTAGCCATCCTTACTGCGCTTCGATTGTGTGCGTACTGCTGCAATATTGTTAACGTGAGTCTTGTAAAACCTTCTTTTTACGTTTACTCTCGTGTTAAAAATCTGAATTCTTCTAGAGTTCCTGATCTTCTGGTATACTAGTGTACTACTACCATCGTATCTCAGGAGTCT
+
>=@B@CBBBJBBBA<BCCBBCCCBBBBCBBBCACCCF?BC@C@CCCCCDE?CBBBB?BAEBBB598;CCBCBBBA<AAAA@,@@000@G7;?@B>BBD?BB=;;;ABD@CDCCCDDC@BCB?B@CECA:<;B?BB@@<@BB;;;ABCBBCB;;;A?BAA?AC@B=@@CB@AA@E>C;;;;.;;@>;;;;;*;ACBD>BCBBBCCCAA5;;;;*;AAA@?A@CC@BBBBA@@@C>@@CDCD?BBB@BBBBACDB;;;BABBC@@@?AAAAABBBA@AA?BAAAC
@ATNG8:01329:00305
GATGGTAGAGTACAGTGTAGTAGACCAGAAGATCAGGAACTCTAGAAGAATTCAGATTTTTAACACGAGAGTAAACGTAAAAAGAAGGTTTTACAAGACTCACGTTAACAATATTGCAGCAGTACGCACACAATCGAAGCGCAGTAAGGATGGCTAGTGTAACTAGCAAGAATACCACGAAAGCAAGAAAAAGAAGTACTCTATTAACTATTAACGTACCTGTCTCTTCCGAAACGAATGAGTACTACTCTCAGAGACACACTACCATCGTATCTCAGGAGTCT
+
@C@A?ACEDDCCCCBBECBBCCCCC?BCC@BBBBAA>A>AABBBBB?BC@B@BBB>@AAA/A=@@?>?@AA???3==:;;;;*;C>C;BAA3AB?=9;6BBCDCD?B?BB@CCC?BBCCCCCCCCCCCCDBB?BBBB>BBCCBBBB>A?A?><?BBBBBBB?BBBBBC@CC>>>>>>>AAA:>;;6:@?@@/@@<@877A>>>A=C9>>AA<A<A>>>A=AA=;;=<9@=A@@9@@@:@AA>>>??>@A>>>@A>>>>>>>AAAA;:;;??@@@;;<A;>>;>=
@ATNG8:01336:00329
GATGGTAGAGTATCATGTCGTATCTCCAGAAGATCAGGAACTCTAGAAGAATTTCAGATTTTTAACACGAGAGTAAACGTAAAAAAGAAGGTTTTACAAGACTCACGTTAACAATATTGCAGCAGTACGCACACAATCGAAGCGCAGTAAGGATGGCTAGTGTAACTAGCAAGAATACCACGAAAGCAAGAAAAAGAAGTACGCTATTAACTATTAACGTACCTGTCTCTTCCGAAACGAATGAGTACACATCGTCGTGTCGTGCTACCATCGTATCATCAGGAGTCT
+
@@BB@B<BBAA;<=://///://34403<<034<=>=7>7594449939:49909;;;???@+B<A>===00/:::199//////#4<8<===</<@:4:A?@@@A:97:@BB@@@A?BBBBBBBCCCCCCCBBC@BBBC@BBB98:?=;A=<<:29?@?ABBB?A:9:A@?@A<????@@@==4:8817<CDD/;=38///8;>>?=B:>;;;;>:>>B@@=@BBABBB@B?BDD>CCC=??BBBBBBDBBABB;;;C@@@:88A?A=:90:>>>///:99(338;:
@ATNG8:01338:00329
GATGGTAGTATATCGCGTCGCTATCCAGAAGATCAGGAACTCTAGAAGAATTCAGATTTTTAACACGAGAGTAAACGTAAAAAGAAGGTTTTACAAGACTCACGTTAACAATATTGCAGCAGTACGCACACAATCGAAGCGCAGTAAGGATGGCTAGTGTAACTAGCAAGAATACCACGAAAGCAAGAAAAAGAAGTACGCTATTAACTATTAACGTACCTGTCTCTCCGAAACGAATGAGTACGTGTGACGTACGTGAGCTACCATCGTATCTCAGGAGTCT
+
@CBB@BCCCCECCCCDCCBBBBFCB??@A>BCE;:;?B?BBCABBC@CD@G@?????AAB3B?BBBCCCCCBBB>A@@@@@@1@B=B5;;;.<CC@AA@BCDEBB?B?BC?CAA>BB@@BCDBBBCCCCCCC?CCBB>BBBBBB@@<@?B?@>ABBBCCCD?BBBBBB?BC@AAA=@=<=;4;;:4;====.<A=A878ABBAA;A:>=BB<B<AACA@>@BA@@BBB@CBB<B@@=ABBBCCBBBAAACBBCDA@?CABBCBB>AABBBA===AAB>@@><>
@ATNG8:01341:00311
GATGGTAGTGCGTGAGAGAGAGACCCAGAAGATCAGGAACTCTAGAAGAATTCAGATTTTTAACACGAGAGTAAACGTAAAAAGAAGGTTTTACAAGACTCACGTTAACAATATTGCAGCAGTACGCACACAATCGAAGCGCAGTAAGGATGGCTAGTGTAACTAGCAAGAATACCACGAAAGCAAGAAAAAGAAGTACGCTATTAACTATTAACGTACCTGTCTCTTCCGAAACGAATGAGTACGTGTGACGTACGTGAGCTACCATCGTATCTCAGGAGTCT
+
BBCD?A@ABAABB@AABBCBB?9:;/5@@9=CCD997:577=BBCC@AA<>;>AA;9999.=<??????@@>>=3;;9;;;;';:;<5555&5@:5<;6;BCCCC?C@BA>ACD@BBAACCBCBCCCCCCCC@CCBB>AAAABBBB@C@C:99:BBBBCCD@AA@BBBABB@AAA>A=AAC7=88188888(7@9:888ABAAA<A<A@@A;>:>=A@@<@BACABB?B>AAB=BCF@BBBBBBC??;<?BCDCCBBBBB???BB?BBBB>>=B@@@A=====>
@ATNG8:01348:00327
GATGGTAGTACATGATAGACGACACCAGAAGATCAGGAACTCTAGAAGAATTCAGATTTTTAACACGAGAGTAAACGTAAAAAGAAGGTTTTACAAGACTCACGTTTAACAATATTGCAGCAGTACGCACACAATCGAAGCGCAGTAAGGATGGCTAGTGTAACTAGCAAGAATACCACGAAAGCAAAAAGAAGTCGCTATTAACTATTAACGTACCTGTACTCTTCCGAAACGAATGAGTACTATGTAGAGCTCTATACTACCATCGTATCTCAGGAGTCT
+
6@>>@BCC@A>A;;>?>AAAAAABG@CCC@BB@@@<2959333:993881;399455==>+>7<<;<@@B9:5@8>>@;>>>+?C<><>??2@@@?A<654::373(36;<8B=@:8=77;BDECE;;;CAAAABBBC@BBBCCAAA@CABBB@BBBBC@@@?AAACBB?AA>????AA900*000000(0/*.833385505398=>:=:=@@;9796///::74;4;;;)---(,*5**,,2,,-6.3388889878<@><2889;<A?<6557.22265
@ATNG8:01333:00398
GATGGTAGTGTGTCTCTGAGCAGTAGTACTCATTCGTTTCGGAAGAGACAGGTACGTTAATAGTTAATAGCGTTAACTTCTTTTTCTTGCTTTCGTGGTATTTCTTGCTAGTTACACTAGCCATCCTTACTGCGCTTCGATTGTGTGCGTACTGCTGCAATATTGTTAACGTGAGTCTTGTAAAACCTTCTTTTACGTTTACTCTCGTGTTAAAAATCTGAATTCTTCTAGAGTTCCTGATCTTCTGGGTCTCTCTCTCACGCACTACCATCGTATCTCAGGAGTCT
+
>=;;7;<@<BCC@B=@>@>0//9878==<:?//(////(/:.4.44499::4777//)/)/779272///5-/)/)-9056888'-/)/::;1::55.5555)59.559:<<9???@>=BB?A@B>B=BBCBBCCC?BB@@<ABBBBBAA@BBBAA@AA>;;99>?=A<ACA;;:<<>:??@CC9@;@99:::-9@DDD=@@?>==9959.9999$99<95168<=8<AD@@?@;@:?@:=>>549BA<CBDCECEHCCCBCCBB@@@=@BBDBCAA@A:;5;>999
@ATNG8:01340:00358
GATGGTAGAGAGACTGTAGCGCACCCAGAAGATCAGGAACTCTAGAAGAATTCAGATTTTTAACACGAGAGTAAACGTAAAAAGAAGGTTTTACAAGACTCACGTTTAACAATATTGCAGCAGTACGCACACAATCGAAGCGCAGTAAGGATGGCTAGTGTAACTAGCAAGAATACCACGAAAGCAAGAAAAAGAAGTACGCTATTAACTATTAACGTACCTGTCTCTTCCGAAACGAATGAGTACTGCGTCTCACTCTCGCCTACCATCGTATCTCAGGAGTCT
+
<<<?8==CC99:BB666===B>>880844.388844247=====;:488.3.39;78888)859888<@AA>>>9;;@BBDB5CE@C?CJJ7B;;6;:99=>=999(74<@@BBB:;@??B;:;BBBBBCBBD?CCBB?????@@@@=A<@@A@BCCCBBAA>AAAACE?A@=9999?=<:<.::8168888(/959///669<@;A8>7654949>BBC?BBBBBBB@C?;;;5;00*0:::AAABBA@ABBBB=BBBBBB?AAA<?>@??>@BBBBB@BBBBC
@ATNG8:01369:00351
GATGGTAGCTCTGCTCTGACTCTCGTACTCATTCGTTTCGGAAGAGCCAGGTACGTTAATAGTTAATAGCGTACTTCTTTTCTTGCTTTCGTGGTATTCTTGCTAGTTACACTAGCCATCCTTACTGCGCTTCGATTGTGTGCGTACTGCTGCAATATTGTTAACGTGAGTCTTGTAAAACCTCTTTTTACGTTTACTCTCGTGTTAAAAATCTGAATTCTTCTAGAGTTCCTGATCTTCTGGATATGAGTGACTCGTGCTACCATCGTATCTCAGGAGTCT
+
4455.6;===;;@@ABBA@@BBAAB;88?88748>:>4<<05./999)//277799)4.44445<8;;;>>CCCB@BABA2;;5;<>=5=@>A+0//)/:6<@@BBB?BA:96<@@<AAB?B?BBB;;;@?5;;9:2:>=>=999@@@>?88896:<?<;?>@9BBAAA?969><:?<<.<,//<<<<+;;>>?269@@@99956:?@@@+>>=?>:>469=@CA????<?:>==???9@AE7:;;;:@@B@@@A@CA@>0006/0/6668788;<8::::;
@ATNG8:01332:00437
GATAGAGTATCATTTGTATCTCCAGAAGATCAGGAACTCTAGAAGAATTCAGATTTTTAACACGAGAGTAAACGTAAAAAGAAGGTTTTACAAGACTCACGTTAACAATATTGCAGCAGTACGCACACAATCGAAGCGCAGTAAGGATGGCTAGTGTAACTAGCAAGAATACCACGAAAGCAAGAAAAAGAAGTACGCTATTAACTATTAACGTACCTGTCTCTTCCGAAACGAATGAGTACGTGTGACGTACGTGAGCTACCATCGTATCTCAGGAGTCT
+
=@>CBCCCD;;=CM?DFDEB@A?ACC@DCBBCC@B?BBBBBBD?BA;>9?====>??.??BB?DCAA=???9>>BDIIG5CE@C?BBB:BBBACCCCBAA::5:=AA@CEF?ABBBBABACCCBBAAAD@AAAB?AAA@@@@A;A>A::7;AAABBCC?BBBBBB?BB?BBC990;<<17//)/<<<<,6609///::>?@=F=@;;;=B<??BCB?BCCBBBB=?=?BB>BBB@??>BAAA>>;>?BCBBCBAACCBBBBB?AAABCBBAAAAB?@@>>>
@ATNG8:01357:00400
GATGGTAGTGTCATATGAGAGTGTGTACTCATTCGTTTCGGAAGAGACAGGTACGTTTAATAGTTAATAGCGTAACTTCTTTTTCTTTGCTTTCGTGGTATTCTTGCTAGTTACACTAGCCATCCTTACTGCGCTTCGATTGTGTGCGTACTGCTGCAATATTGTTAACTTGAGTCTTGTAAAACCTTCTTTTTACGTTTACTCTCGTGTTAAAAATCTTTAATTCTTCTAGAGTTCCTGATCTTCTTGGACAGAGTGTGCAGATACTACCATCGTATCTCAGGAGTCT
+
BBCDACCCDC??====CCCCCBADBA:88A?@=ABBF>CEBI?BBAB?BB=A@@;::(7-399A5;8:A@>>00+/>389::9'/00+788=1::=<8<6965B=?;:;BC@GCGCBBBBACCC@C@BBBBBBAA=ABBB?CAAACAA@BBBBBCDCC@CAA?BB@C@BB@BBAB@?=?BBBC:B?B=@?CCC1??@@@5=<<887?@@A@CCCB/:///(/)/66706878<=>7><@>>88>7//(/)//67>?AA>>>788AAABAA<??>>====:;;A<@=>>:
@ATNG8:01362:00434
GATGGTAGTGCGTGAGAGAGAGACCCAGAAGATCAGGAACTCTAGAAGAATTCAGATTTTTAACACGAGAGTAAACGTAAAAAGAAGGTTTTACAAGACTCACGTTAACAATATTGCAGCAGTACGCACACAATCGAAGCGCAGTAAGGATGGCTAGTGTAACTAGCAAGAATACCACGAAGCGAGAAAAAGAAGTACGCTATTAACTATTAACGTACCTGTCTCTTCCGAAACGATGAGGACTATAGACTATCTGAGACTACCATCGTATCTCAGGAGTCT
+
@:<@7<<<9;;;666BBCC9<;ABB6@AA@@????A?D?BK???BB??@<?@CAA<999;(5/599@@???===8=AABBCC2@C;@:@@A3@A@?BBBBBBBBC@C6::<???=???>AACA@A000@@AA@AAAD:;;BBBAAA<A=A;;5;@99:@AB=ABBAAA?9939?=3::?=8<:::76666'65-277899;:9=?<@@@A;C@A@AAA=@@@?CCC?@:@@@7000/::>;A=<>?><9;<9777:=>>>?AA<>>>=ACA??????AAA99
@ATNG8:01365:00420
GATGGTAGGACGAGCGTCTGAGAGGTACTCATTCGTTTCGGAAGAGACAGGTACGTTAATAGTTAATAGCGTACTTCTTTTTCTTGCTTTCGTGGTATTCTTGCTAGTTCACTAGCCATCCTTACTGCGCTTCGATTGTGTGCGTACTGCTGCAATATTGTTAACGTGAGTCTTGTAAAACCTTCTTTTTACGTTTACTCTCGTGTTAAAAATCTGAATTCTTCTAGAGTTCCTGATCTTCTGGGCAGACTCTCACACGCCTACCATCGTATCTCAGGAGTCT
+
BBBC@CCFADGA<<===@CBCCEE@EEHDCDCABBBC>BB@C@CCCCCCC@BBBCC>@?@BBC?B@BCBBCBCCC@BCCCC1BA>??@@;@A@A=ACC@CC@@@@CBC@BECCCBB>ABB=?>ACBBBB@@=?BAA?C@@@CCBBBBBDDABAA>ACC?BB=?=?@CCBBCFD>@;;;;.;>A=<;;;;*;CCCC>GCCCDCC@A@?BCCC5BBBBBAB@CC@CBBBBBB@B>BCBCBB:>>BB<BCBBCBBBAAAAADD@CCC?A@@?AABBCCBB?BBB@@
@ATNG8:01366:00424
GATAGTCTCAGATAGTCTATAGTACTCATTCGTTTCGGAAGAGACAGGTACGTTAATAGTTAATAGCGTACTTCTTTTTCTTGCTTTCGTGGTATTCTTGCTAGTTACACTAGCCATCCTTACCGCGCTTCGATTGTGTGCGTACTGCTGCAATATTGTTAACGTGAGTCTTGTAAAACCTTCTTTTTACGTTTACTCTCGTGTTAAAAATCTGAATTCTTCTAGAGTTCCTGATCTTCTGGATAGCTACGCGATATACTACCATCGTATCTCAGGAGTCT
+
BCBBBCCCCDCCCBBBBBCCCCCBBBBBB>BCCC=BC?B@CCDCEBB@BCCCE@E<?@;;7;>BABDCCCCE?BAAA@2@@<??BA9AAAA>ACC?CC8;;<CBC@BBCCBCBJ?BBC>@=AC?AABAA?BABB?B@@@BAAACBBBBBBBB?BBA<@@5;6;:;;BABED?BCCFJ;A<A>;;;;;*<CAAB7;;C<;;CBBB@CGEC5C@@AC@C?BB?CCECCBB@C?AAABBC@BBB@CCCBBCBBCBBBBCDCCCBB?BAAADCCC@AAC?AAABB
@ATNG8:01369:00407
GATGGTAGTGTCATATGAGAGTGTGTACTCATTCGTTTCGGAAGAGACAGGTACGTTAATAGTTAATAGCGTACTTCTTTTTCTTGCTTTCGTGGTATTCTTGCTAGTTACACTAGCCATCCTTACTGCGCTTCGATTGTGTGCGTACTGCTGCAATATTGTTAACGTGAGTCTTGTAAAACCTTCTTTTTACGTTTACTCTCGTGTTAAAAATCTGAATTCTTCTAGAGTTCCTGATCTTCTGGGTGTATCAGCGAGTATCTACCATCGTATCTCAGGAGTCT
+
6><A>BBBBBDCBCDFBBBCCCCCBBBBBBAA@BBBF=CCBEACBBBBBD?CCAAB@C?BBBB>C@BBBCBBBCC<>=>><,<A9>?BB=BBBB@BBEAFD@BBACCC@BBCCCCCC?CCA?C?DDCC@AAA=ABCC@CBBBBBBBCCBBC@AAC@D@@<@C@C@BBBBBBBFD?A@@@@7>=?;::9::*:B?AB>BCCBBBCBBB@CFFF5BBBCC@C@CC@CCCCCDC?C=AABDDE?B@AA<ABCCCCCEDCAAACCCCBB>BAACBCCCCD@A<@AA??
@ATNG8:01372:00439
GATGGTAGCGCACACATAGATACAGTACTCATTCGTTTCGGAAGAGACAGGTACGTTAATAGTTAATAGCGTACTTCTTTTTCTTGCTTTCTGGTATTCTTGCAGTTACACTAGCCATCCTTACTGCGCTTCGATTGTGTGCGTACTGCTGCAATATTGTTAACGTGAGTCTTGTAAAACCTTCTTTTTACGTTTACTCTCGTGTTAAAAATCTGAATTCTTCTAGAGTTCCTGATCTTCTGGATAGCGACGCGATATACTACCATCGTATCTCAGGAGTCT
+
;;:>8;<?;;A?@A@;9;CBBBB?@?===>:9.3;;=6>>@>9666CBBC@BAA;9447;><B?B?BBBB?944;044:::'33.37;=5;;;8@@?;AB799AAA?BBAAAA=B?ABD?B?BB???@@@49:7708=88888??@BA???>><BGI@CCAD@CCCCCABALADCCCC7A;@;;;;;;*;AAAC>ACCDDCB@A@5;;;;*;@@A@6;7;B?BBCBBCC@B?BBBBCC?A9:6:A@@A@@BBBACABBBBBBB?BBBBCCBCBBCC?BBBBB
@ATNG8:01377:00403
GATGGTAGCGAGCGAGTGTGTATACCAGAAGATCAGGAACTCTAGAAGAATTCAGATTTTTAACACGAGAGTAAACGTAAAAAGAAGGTTTTACAAGACTCACGTTAACAATATTGCAGCAGTACGCACACAATCGAAGCGCAGTAAGGATGGCTAGTGTAACTAGCAAGAATACCACGAAAGCAAGAAAAAAGAAGTACGCTATTAACTATTAACGTACCTGTCTCTTCCGAAACGAATGAGTACAGAGAGTACGATATGTCTACCATCGTATCTCAGGAGTCT
+
BBCF@CCCCCCCBBCDCCCCCCBBB@BCC@CBBBBB>B>BBBA@@A>AA>A>A@CCCCCC3C@CCCCBBBCCCD>CB???>>,>A=B@ECC<CCC@CBBBBCC>><??BB@CCC?CCB@A@AACCABBCDCC???@D?B@@?ABAB?B@C@A?@CECCCCD????BAB@CC@BBB;>;<>>5=00+//////%-607/./77<>><>=>;;;=@;?@C@@<?B@@@BBAD?BAC>CCC?AA@@BBBBBBBBBBBBBBBCDCB?>=<:<@@@>>=????@<>>>>>
@ATNG8:01329:00460
GATGGTAGCGAGCGAGTGTGTATACCAGAAGATCAGGAACTCTAGAAGAATTCAGATTTTTAACACGAGAGTAAACGTAAAAAGAAGGTTTTACAAGACTCACGTTAACAATATTGCAGCAGTACGCACACAATCGAAGCGCAGTAAGGATGGCTAGTGTAATTAGCAAGAATACCACGAAAGCAAGAAAAAAGAAGTACGCTATTAACTATTAACGTACCTGTCTCTTCCGAAACGAATGAGTACAGAGAGTACGATATGTCTACCATCGTATCTCAGGAGTCT
+
DDDC?CEDEIIA@@CCCCDCCC@@@@CCC?BBBC9899@CCDCCA?<AA>A;??CBBDDD2C?CCCCCCBBBDC=B@@BBBB2BB?B>BBB:AED@@AABAAAAA>A@CC@CBB=@@BBBCBBBCBBBDDDD@BCBB?BAABB@@A>BACCC?CCBBCBCC@C=@@CC@EC@;:9<?>@@@89<83377333#33,3333=>>BB?B?BBBB?B@DBBBB=??CC:79@D?CDF>DBB>BBBDBB?;;BBA@@@A>@??@AA@>>><@@AA@CBBBC?>;?AA>>
@ATNG8:01342:00498
GATGGTAGCGCACACATAGATACAGTACTCATTCGTTTCGGAAGAGACAGGTACGTTAATAGTTAATAGCGTACTTCTTTTTCTTGCTTTCGTGGTATTCTTGCTAGTTACACTAGCCATCCTTACTGCGCTTCGATTGTGTGCGTACTGCTGCAATATTGTTAACGTGAGTCTTGTAAAACCTTCTTTTTACGTTTACTCTCGTGTTAAAAATCTGAATTCTTCTAGAGTTCCTGATCTTCTGGACAGAGTGTGCAGATACTACCATCGTATCTCAGGAGTCT
+
@?;@8<>CCCCCCBBBBBGCCBAAACCDDD>><>BBB;BD8;=;BBDECC?CCCBB>B>BBBD?D@CAABCCABB@BBBBB1@B=BBBC=?A@A?ACF>BC>;:;BBCACCCDDCCC?CCC?A?BCCB@B@@>@BED@CCBBBABDC??@CCCCC@BBB@BA?B?BBBCCCCCC=@99:9-99=9:::::*;CAAB=BABBBBCBBB?BBBB0AAABB?B@CEADBBBCBB?B@CCCCAA=@?@?BBBCCBBBBBABBBBBBCBC=@?BBCCBBCBBB@CBBCC
@ATNG8:01363:00451
GATGGTAGGACGAGCGTCTGAGAGGTACTCATTCGTTTCGGAAGAGACAGGTACGTTAATAGTTAATAGCGTACTTCTTTTTCTTGCTTTCGTGGTATTTTTGCTAGTTACACTAGCCATCCTTACTGCGCTTCGATTGTGTGCGTACTGCTGCAATATTGTTAACGTGAGTCTTGTAAAACCTTCTTTTTACGTTTACTCTCGTGTTAAAAATCTGAATTCTTCTAGAGTTCCTGATCTTCTGGGCTGCGCTGATATGCGCTACCATCGTATCTCAGGAGTCT
+
CECC@CCC@CCCBBBBBBBECCCC@CCCCC@@??CCC=CC?C?CCBBBCC@BBCCC?D?CCAA?B@CDCCBBBBB=ABDDD1BB?ABBC>CCCC@CCCCCC5BA@DDD@DCAAAACC?ABC=@<BACC???B>BBB?;CBBBBBABCBBCCCBA@=AAB?BB?B@BBGBABBCB?BCCCC<C?B=@@@@@0ACBBB=BBBBBBB@A@@BEED5BBBBB?B@CC?CBBABAB?C?A@ABBD?BBBB<B9::BABCCCBBCCCCBBB?BBBBCCCCCCBB=AA@??
@ATNG8:01365:00494
GATGGTAGCAGACGTGACAGAGCGCCAGAAGATCAGGAACTCTAGAAGAATTCAGATTTTTAACACGAGAGTAAACGTAAAAAGAAGGTTTTACAAGACTCACGTTAACAATATTGCAGCAGTACGCACACAATCGAAGCGCAGTAAGGATGGCTAGTGTAACTAGCAAGAATACCACGAAGCAAGAAAAAGAAGTACGCTATTAACTATTAACGTACCTGTCTCTTCCGAAACGAATGAGTACGATGAGAGAGCTCTCTCTACCATCGTATCTCAGGAGTCT
+
CCCD@BACCCCB<@;;;<BCCCCCC@CCC>BAA???=A>BBAABBD?DC?C?BA===>>>/>;>>BA@@AC>>>8<>@@@@@0AA>A5:::'5C>:>B=BAAACB?BACD?ABB?BC@ABCCCCCCCCCBBAACBAA?ABB???993;?B;;9;:::???C?CBBBCC?BB@DCC?CB>>;>AA<@AAAA.@><@878>@@@B=B<B???<@<@ACBB?BBBAABC=A=ABB;ABB=??ADEDDAAACAA<>=?A;;;>??==>=A;;:@A@@@C;;7;>>@>
@ATNG8:01368:00466
GATGGTAGATATATGCACGCTCTACCAGAAGATCAGGAACTCTAGAAGAATTCAGATTTTTAACACGAGAGTAAACGTAAAAAGAAGGTTTTACAAGACTCACGTTAACAATATTGCAGCAGTACGCACACAATTGAAGCGCAGTAAGGATGGCTAGTGTAACTAGCAAGAATACCACGAAAGCAAGAAAAAAGAAGTACGCTATTAACTATTAACGTACCTGTCTCTTCCGAAACGAATGAGTACTATAGACTATCTGAGACTACCATCGTATCTCAGGAGTCT
+
==DB@CCBBBBBB?;=B@;;????@7;;=>AAEE??<?@DCCAAAD@CC>B<;>>89765'2066;999>>>9908:;:999'5?5@8BCC9HCEAB999@@@9;69:>;9=??;>??>@CCECCBBBA?;;5<5;;>BBCBAB@?=AACCC@DCBBBBBC@CCCDB@:@@:000:=:-//)///(/78886%592....66:9;9;;99=@5@;>>B@@<?@9::BB@D?BAA9@9:4:@@??@?@C@@@@?>?B@??CABABBB?ABCCDCBBBAAA>999@@
@ATNG8:01372:00456
GATGGTAGCGCACACATAGATACAGTACTCATTCGTTTCGGAAGAGACAGGTACGTTAATAGTTAATAGCGTACTTCTTTTTCTTGCTTTCGTGGTATTCTTGCTAGTTACACTAGCCATCCTTACTGCGCTTCGATTGTGTGCGTACTGCTGCAATATTGTTAACGTGAGTCTTGTAAAACCTTCTTTTTACGTTTACTCTCGTGTTAAAAATCTGAATTCTTCTAGAGTTCCTGATCTTCTGGAGATACACATGATACTCTACCATCGTATCTCAGGAGTCT
+
CHCD@CCBABCCCB@CCCCCCCCBBBAAACBC>?BBC>CD@C@BCBBBBB?ABCCB>B?BBA@=B?ABBCA@?AA?A??AA1BB<@???8?@BC@CCC@DD?@@@CED@CBCBBBCC?CDC?C?CGCCCBBB@CCCC@CBAABBBBBCCCCBA@A?CCB?BC>A>ABEEBBBCB=?:9::-:<@;?A@@@0@ABBB=BBDCCCCBBB@BFEE5CBBDC@DACC?BBFDBAA?B?BBBCBB@BBC?CCCCCCCBBACCCCCABCBB>AAABBAAAABBB>777BB
@ATNG8:01330:00528
GATGGTAGTACATGATAGACGACACCAGAAGATCAGGAACTCTAGAAGAATTCAGATTTTTAACACGAGAGTAAACGTAAAAAGAAGGTTTTACAAGACTCACGTTAACAATATTGCAGCAGTACGCACACAATCGAAGCGCAGTAAGGATGGCTAGTGTAACTAGCAAGAATACCACGAAAGCAAGAAAAAGAAGTACGCTATTAACTATTAACGTACCTGTCTCTTCCGAAACGAATGAGTACCTCTCAGACGCTCGTCCTACCATCGTATCTCAGGAGTCT
+
>:9;5;;@BBCCC@@@CCCDECGCCABBB@AC=5550505<<;<<:6;;,7,37455555$549;@CCDHDCBB;@C;::::*:C>C4;;;*:C@<BCBBCCCBB@B?BB@CCC?ABBBACCCCDDEEAA@C@BBBB?BBBBBCAA>B@CDC>BBBCCCBB?BBBBAB>AA<???599AA@5?9:3:9888+/<7>///==@@?<B=A?@@=B<??CBB?ACCCGCC>A>BCB>BBB@BBBBBBC?CDCBB>>>BBAAAAA=@@@;@@@@BBCBBCBB?BB@@A
@ATNG8:01345:00537
GATGGTAGGACGAGCGTCTGAGAGGTACTCATTCGTTTCGGAAGAGACAGGTACGTTAATAGTTAATAGCGTACTTCTTTTTCTTGCTTTCGTGGTATTCTTGCTAGTTACACTAGCCATCCTTACTGCGCTTCGATTGTGTGCGTACTGCTGCAATATTGTTAACGTGAGTCTTGTAAAACCTTCTTTTTACGTTTACTCTCGTGTTAAAAATCTGAATTCTTCTAGAGTTCCTGATCTTCTGGGTGCGCTACAGTCTCTCTACCATCGTATCTCAGGAGTCT
+
<<>>:>>B:B@966;>ACC@@ACC@CGHLMA@>@BBB=BB@D@BBFBCCCAAAACB>B>BBCC?CGCCCCC;;;D?AAA??,;:5;BBB;;;;B?CDC=AA@BBBBBC@CBBBBCBB@BBB?A?BBBBBBBD@CCBB?B@A@BBBBB@A@BA@??=@BBADC?A8::B@@@BBC?BBCCC6;5;=;<;;;*;CBBB=C;;;@A;;::4::::'9;;00,/5;@;==@AA@@<@?BB@A@?8;9;909AAABBAAAB@A@@A@BBB8;;ABCBBBB;;;=@BCCF
@ATNG8:01348:00535
GATGGTAGATACTCGCTGATACACCCAGAAGATCAGGAACTCTAGAAGAATTCAGATTTTTAACACGAGAGTAAACGTAAAAAGAAGGTTTTACAAGACTCACGTTAACAATATTGCAGCAGTACGCACACAATCGAAGCGCAGTAAGGATGGCTAGTGTAACTAGCAAGAATACCACGAAAGCAAGAAAAAGAAGTACGCTATTAACTATTAACGTACCTGTCTCTTCCGAAACGAATGAGTACGAGAGAGCACACGTGTCTACCATCGTATCTCAGGAGTCT
+
CCDC?CCBCCCCDBBBBBDBAAAAA<AAA>BCCB==;=>BCC?@AA?BB>B?B>>@@AAA/A<AAA>>>A@@@F3<;9;;;;*;B>A5;;;*:B@=@BBBCFCCB?B?BB?BBC?BBAABBCCCCBBBAAAC@@AAB?BBAABBBB?B?B@A>ABAAAAAB@BAABBB@BB<>>>=@@AA>0;8818<<<=/995:///<<@AA=A=B???=C;??CCC@CCBCBBB@B?BBD>CCD<>>BBBBBCBBB?::=BB@BA@@@AB::7:AAA@@>A?AAD<:;:@@
@ATNG8:01362:00522
GATGTAGAGAGACTGTAGCGCACCAGAAGATCAGGAACTCTAGAAGAATTCAGATTTTTAACACGAGAGTAAACGTAAAAAAGAAGGTTTTACAAGACTCACGTTAACAATATTGCAGCGGTACGCACACAATCGAAGCGCAGTAAGGATGGCTAGTTTAACTAGCAAGAATACCACGAAAAGCAAGAAAAAGAAGTACGCTATTAACTATTAACGTACCTGTCTCTTCCGAAAACGAATGAGTACAGAGAGTACGATATGTCTAATCGTATCTCAGGAGTCT
+
BBBCDCCDCCCBBBBCDCCCBCC?ABB?BBBBBB>B>BBBAAAC?DD?C?AAAB@AAA/B;??@@BAAAA@=6>>:;;;;;$;>;;;?@@2@C@<=B=BLGECB?B@BC@CBB:>>BBCC?CEBEBD@BBC?CBCC?BBBBBBBB>B>BBB>AAADCC:?<@BBBCD@@A>AA?;??9999-:=<98:999(7@;@@BBBBBCC<<;9;<<8>:>BB@@;@A@@8:94;:8888(8AA;ABBBBBBCCCCAACCCCAABB???//00??<==?BCCC@DB???
@ATNG8:01369:00549
GATGGTAGCACGAGTCACTCATATCCAGAAGATCAGGAACTCTAGAAGAATTCAGATTTTTTAACACGAGAGTAAACGTAAAAAAGAAGGTTTTACAAGACTCACGTTAACAATATTGCAGCAGTACGCACACAATCGAAGCGCAGTAAGGATGGCTAGTGTAACTAGCAAGAATACCACGAAAAGCAAGAAAAAAGAAGTACGCTATTAACTATTAACGTACCTGTCTCTTCCGAAAACGAATGAGTACTATAGACTATCTGAGACTACCATCGTATCTCAGGAGTCT
+
ABBCADCCCCEB<BECBBCCBBBBB:BEC@BBBB;;7;;@@AA@@A=@@=@<9:9977733#317;;<=====BA9;;;:9::;%;:456<;<0=?;7<B=BCCCCA?C@CB>BBB?BBCCCBBBCDDDCCBBA=??994:@@@CAAA=A@C@@?@BBBBBBB?BCCCAB>>?8>:939/////(///)/<<;<;&33-5/./55:=>1805:975::>ACEE@CCBA@?=393::::+99939999AA@A=ABAA>;;;AABBBBBB??;?AAACDCABABB??????
@ATNG8:01373:00515
GATGGTAGCTCTGCTCTGACTCTCGTACTCATTCGTTTCGGAAGAGACAGGTAACGTTAATATGTTAATAGCGTAACTTCTTTTTCTTTGCTTTTGTGGTATTCTTGCTAGTTACACTAGCCATCCTTACTGCGCTTCGATTGTGTGCGTACTGCTGCAATATTGTTAACGTGAGTCTTGTAAAAACCTTCTTTTTACGTTTACTCTCGTGTTAAAAATCTGAATTCTTCTAGAAGTTCCTGATCTTCTGGTGAGATATGCATGATGCTACCATCGTATCTCAGGAGTCT
+
867<A@?BC<<;B>B??>@59445444;;;?=4>=99044.5.5;;77794//)/99394/44995;8=>>77//)/;)//999(777.5459909<<8>=;:00,/////:7:9:888<>?B??<??AA@A=///5989=5?AA;;;<<<<<:;9844.5557994:39=>:::=<=9<>====)505455>@@+;;=@@,990/0////637777'-////)/5<<55////)/;)/)//:445598:.955566<@@@<@BCDCCBBB@CDBAB;;;;AAC@CCCBB
@ATNG8:01328:00579
GATGGTAGTGTCAGTGCGCGTCGTCCAGAAGATCAGGAACTCTAGTAGAATTCAGATTTTTTAACACGAGAGTAAACGTAAAAAAGAAGGTTTTACAAGACTCACGTTAACAATATTGCATCAGTACGCACACAATCGAAGCGCAGTAAGGATGGCTAGTGTAACTAGCAAGAATACCACGAAGCAGAAAAAGAAGTACGCTATTAACTATTAACGTACCTGTCTCTTCCGAAACGATGAGTACTATAGACTATCTGAGACTACCATCGTATCTCAGGAGTCT
+
CC@B@A=B@BBAA;<<<:?944<4739@?=90...:(-)--//9:==77299=?AACACBB(@=ABCCCCBBBBA<@@@AAAAB(;;>A4;<;.;=A@DDBBBA?@@=A=AB?BBC>BAABAB??;;;;;>?==8988:9>@A@A===1/)///)/<;;::?@<@???AA=A@7:99*/---(--//8888*7747///5579;5:5:@?@<@;>>DBB?BDCA@@C?A>???6?:::CDAAABBBCBCC??;@BBBBAAAABC@CCBABBCBBA9949?=A@
@ATNG8:01329:00552
GATGGTAGGCACTGCGCATACATCCCAGAAGATCAGGAACTCTAGAAGAATTCAGATTTTTAACACGAGAGTAAACGTAAAAAGAAGGTTTTACAAGACTCACGTTAACAATATTGCAGCAGTACGCACACAATCGAAGCGCAGTAAGGATGGCTAGTGTAACTAGCAAGAATACCACGAAAGCAAGAAAAAGAAGTACGCTGTTAACTATTAACGTACCTGTCTCTTCCGAAACGAATGAGTACGTGTGACGTACGTGAGCTACCATCGTATCTCAGGAGTCT
+
BDCD?BCC@DABBCCCCCCBBCBBB=BCG@CCCCBB?A@BBCAABA>BC?C???@@ACCC2C?CCCCAAAAAAC;DCCBBBB1B@=B<BBB9ACC@BBBBLGCCB?B>BC?BBB>BBBBCBDDCCBABCCCC?BBBB>BAA?????<@?B@@>ACBBBCCA?BBBBBB?BB?>=><>9=>=0::;8=@EDD/@@9=///==A=>:==AAA?=C<A@@@@:==:77996<9=@@:@DD<A===AA>>>>@>A;;;@>>@@>><>A@;===@DAAAAA?=9?A>>=
@ATNG8:01329:00568
GATGGTAGATACTCGCTGATACACCCAGAAGATCAGGAACTCTAGAAGAATTCAGATTTTTAACACGAGAGTAAACGTAAAAAGAAGGTTTTACAAGACTCACGTTAACAATATTGCAGCAGTACGCACACAATCGAAGCGCAGTAAGGATGGCTAGTGTAACTAGCAAGAATACCACGAAAGCAAGAAAAAGAAGTACGCTATTAACTATTAACGTACCTGTCTCTTCCGAAACGAATGAGTACGAGAGAGCACACGTGTCTACATCGTATCTCAGGAGTCT
+
DCBB?BCCCCCBCCDCCCCDCCCCD=CAA?BBCBBB@B?C@AABBB?BF?C?A>?AAAAA/B<>>>@@AAAAAA4>>;;;;;*;C>C5999&5@<9<A<@CCDBC@B?BC@BBB=AABCDAAACCCCBABDC@DDAA?ABBCBBBB>B?B998:CAABBBB@BBBBBB?CC>BBB?BBBAA9===:>AAAB/9858///==BAA<A<A>>>;?<?BCBB@BBCCBBB@B?BDC>BBB>AABBBCCBBA@A??BBB?>?@AA@:;=AAAAA@AAAA@@<>>===
@ATNG8:01338:00567
GATGGTAGTCTCAGATAGTCTATAGTACTCATTCGTTTCGGAAGAGACAGGTACGTTAATAGTTAATAGCGTACTTCTTTTTCTTGCTTTCGTGGTATTCTTGCTAGTTACACTAGCCATCCTTACTGCGCTTCGATTGTGTGCGTACTGCTGCAATATTGTTAACGTGAGTCTTGTAAAACCTTCTTTTTACGTTTACTCTCGTGTTAAAATCTGAATTCTTCTAGAGTTCCTGATCTTCTGGACGACGCGCACTGACACTACCATCGTATCTCAGGAGTCT
+
/<<<:<<@@@@>><<;;;<<;@??@ACA???B?@ACF=AA?AADCDDBBCAC@@:A?E@DCAA>A@BFBBBCCCC?@@@??.=>8>@A?8?@;;7;DC>@A6:;9@@BABBBBBBBB:::C=A;AACBBACC>@ABA<@A@@A@@@@@<<00000*0;;6;>6=4>?AAAEDB@;?:;;;-;9A;;;;;;(:>;;:/:;BCC;:;B?4999*4>>@@7?;@C@AAAA0009>:=>>>A@9??A>BA;::9;@@A:;;CCA?@BB7::@@;;;@@?AC>ABA::
@ATNG8:01329:00603
GATGGTAGTGTCATATGAGAGTGTGTACTCATTCGTTTCGGAAGAGACAGGTACGTTAATAGTTAATAGCGTACTTCTTTTTCTTGCTTTCGTGGTATTCTTGCTAGTTACACTAGCCATCCTTACTGCGCTTCGATTGTGTGCGTACTGCTGCAATATTGTTAACGTGAGTCTTGTAAAACCTTCTTTTTACGTTTACTCTCGTGTTAAAAATCTGAATTCTTCTAGAGTTCCTGATCTTCTGGTATGACTAGTGTACTACTACCATCGTATCTCAGGAGTCT
+
DDDC?CCCCDFDCCCCCCCCBBBDBBBBBBBD?CCCF=CC@C@CCDDCCC?C@@@C@B@BBBB>A@DCCC@@ABB@BBBBB1@B<A@BD>CBBB@BCCACD?A@@CCD@ECCBCCDD?BBA=B?CFBAAAAA<@CBD?CAAAAABBCCCBC@@@B@BBB?BC@B?BBECBBBBB;?::::.:<>>;;;;;*;AABE=A@CEECCAA@5;;;;*;AABC?B?A@ACCCCBBB?C?CCCCBB@B@B@ACCCBBBCCCDCDEECCBBD?BBBBBCCCCC??<?@?>>
@ATNG8:01330:00624
GATGGTAGATACTCGCTGATACACCCAGAAGATCAGGAACTCTAGAAGAATTCAGATTTTTAACACGAGAGTAAACGTAAAAGGAAGGTTTTACAAGACTCACGTTAACAATATTGCAGCAGTACGCTCACAATCGAAGCGCAGTAAGGATGGCTAGTGTAACTAGCAAGAATACCACGAAAGCAAGAAAAAGAAGTACGCTATTAACTATTAACGTACCTGTCTCTTCCGAAACGAATGAGTACTACTCTCAGAGACACACTAATCGTATCTCAGGAGTCT
+
A=BC466CCCAA@<<<@BBBBBDBC=AAB?ABCAAA?B@BBC::9C?CB?C@?;;==FFC/@;??BB???====4<<;;;;.;=C>B5<;;-;BC@CBBBBBCCC@C@AA>ACD@BAABCCCCCCCBCBBBD@DBBB>@999??>B@C@C@@>AFBBACCCACCCAAA?BB=@AA?BBBDD5=88188888(8:7<888@BBCB;>;>BBF<><>ACAA>@CCBBBA<?=?BC>BBB?CCCABCAACBBBBBB????B>>>;;:;A:;@ACB@@@@<@@?99
@ATNG8:01339:00616
GATGGTAGTGCGTGAGAGAGAGACCCAGAAGATCAGGAACTCTAGAAGAATTCAGATTTTTAACACGAGAGTAAACGTAAAAAGAAGGTTTTACAAGACTCACGTTAACAATATTGCAGCAGTACGCACACAATCGAAGCGCAGTAAGGATGGCTAGTGTAACTAGCAAGAATACCACGAAACCAAGAAAAAGAGTACGCTATTAACTATTAACGTACCTGTCTCTTCCGAAACGAATAGTACACACTCTCATATGACACTACCATCGTATCTCAGGAGTCT
+
AB;;26=>CECCBBBCCCCECCBBC>BBB?CAB@???C@BBCAABC?BB?B?999A<???.?;>>=>>BC==>>4<<;;;;;';>>C5999&5C>:6;6BCBBBB?B@CC?CCC?BBBBDBCBCCDD@BBCC>BADD<??BB>>?B<@=A9:8:DCBACCC?@@@CBB?BB?@AA@BBBA=0://)/9999*///9;;@AA??<?<??BB7<8;ACBB?BCCCBBB?A=?>>9?AA=BBBBBBBBBBBBB>>A@>>>B@>>>A<AAA@BBABA:99<@@999
@ATNG8:01342:00639
GATGGTAGATACTCGCTGATACACCCAGAAGATCAGGAACTCTAGAAGAATTCAGATTTTAACACGAGAGTAAACGTAAAAGAAGGTTTACAAGACTCACGTTAACAATATTGCAGCAGTACGCACACAATCGAAGCGCAGTAAGGATGGCTAGTGTAACTAGCAAGAATACCACGAAAGCAAGAAAAAGAAGTACGCTATTAACTATTAACGTACCTGTCTCTTCCGAAACGAATGAGTACGTGTGACGTACGTGAGCTACCATCGTATCTCAGGAGTCT
+
CCCC?C>DECCCC;:;DCCCBBAA@<ABB@BBAA984949ACBCCDA@?=?=@==8888)78==??@@BB;;:39>ABBC7@A=A4;<0;@B=CCCCCBBCC@CABB?ABB?BCCBCCCCCBCCCCBBB@CC@@=?AAABAAA?B?BBB@BCBBBCBB?BBBCBB?BC?CCK>?@B=@4=8818C@@B/9959///<=@?@7;7;@AA:=:=BCCB@ABAAABB@C@CCC>BBB?BAAACCCBAAA?AAACCBBBDA@@B9979DCCCCCAA@>B>A>>88
@ATNG8:01360:00631
GATGTAGTACATGATAGACGACACCAGAAGATCAGGAACTCTAGAAGAATTCAGATTTTTAACACGAGAGTAAACGTAAAAAGAAGGTTTTACAAGACTCACGTTAACAATATTGCAGCAGTACGCACACAATCGAAGCGCAGTAAGGATGGCTAGTGTAACTAGCAAGAATACCACGAAAGCAAGAAAAAGAAGTACGCTATTAACTATTAACGTACCTGTCTCTTCCGAAACGAATGAGTACAAGAGTACGATATGTCTACCATCGTATCTCAGGAGTCT
+
CCBBBABBBBCGCDCCFCBBBBCC@CBB@DCCCA@>A?BABBCBB@BB?B?AB>>?;?@1AFGHIACCGFCA@6@B;;:;:*;9455555&5;;6<A<<=HCBB?B?BB?BBB?AADCDABBBCCCCCCBC@CC??>@BAABCBB?E@C@@?@CCCBBBCAAAABBB@CD@BBB=@@998*:==9?BCCC3==8=888???AA<A;A???;@<@ADBB?BBBBBBB@B@CCD<BAA??@?CCCBB=@ABBCCABBAA?@@C==<>>>>AAA???==4///66
@ATNG8:01389:00180
GATGGTAGTATCTGCACACTCTGTCCAGAAGATCAGGAACTCTAGAAGAATTCAGATTTTTAACACGAGAGTAAACGTAAAAAGAAGGTTTTACAAGACTCACGTTAACAATATTGCAGCAGTACGCACACAATCGAAGCGCAGTAAGGATGGCTAGTGTAACTAGCAAGAATACCACGAAAGCAAGAAAAAGAAGTACGCTATTAACTATTAACGTACCTGTCTCTTCCGAAACGAATGAGTACTGTATCTATGTGTGCGCTACCATCGTATCTCAGGAGTCT
+
@@@B>BCDDCCCCCBBBCDBBBCBA?BBF?BB@A@A?A>ABBAAAB@BB@B?>>>@@@@A2>=BAAAAA??655(59999::*;>>@5999&5@;8=B>ECCCCB?A?@@<@CB>@?AACCDCEBBBBBBCC?CABB?BAAABBBB>C?BAA>@BBCBBBB?BBBBBB?BB?BBB?BBB?D:8885;=<==.9:7:///==?AD;?<?>>><@:>>CBB?BDCCCBB?B?BGD<AAC?BBBBBBBBBBBBCAAB>;>=@@@@AAA=<9<?@@@?@AA@;:::@@
@ATNG8:01414:00188
GATGGTAGACACGTGTGCTCTTCGTACTCATTCGTTTGGAAGAGACAGGTACGTTAATAGTTAATAGCGTACTTCTTTTTCTTGCTTTCGTGGTATTCTTGCTAGTTACACTAGCCATCCTTACTGCGCTTCGATTGTGTGCGTACTGCTGCAATATTGTTAACGTGAGTCTTGTAAAACCTTCTTTTTACGTTTACTCTCGTGTTAAAAATCTGAATTCTTCTAGAGTTCCTGATCTTCTGGGTGTATCAGCGAGTATCTACCATCGTATCTCAGGAGTCT
+
@B@B=BBBCBB@@>>9499::5::?>@C@<<:;CCB;A8:49A??DAA=A?789=A>ABCB>B>BBCB>@@@@>=====+::4:888)6=>@<A<@:<=8=;;;:::>857:8:<8:<<3:3:==;;:;@;>???<@>>;;;@@>=>?D====:888<AA=@=@AAAA==>@;>;;;;2;<B=A=@@@,;;7;;,--7---966;8<===.=>>@@=B<??<?=<96667=7;;@>>><;;;>4///===;9<<@><=<<<==8=???BAAAAAAA<@?>>>
@ATNG8:01423:00198
GATGGTAGTGTCATATGAGAGTGTGTACTCATTCGTTTCGGAAGAGACAGGTACGTTAATAGTTAATAGCGTACTTCTTTTTCTTGCTTTCGTGGTATTCTTGCTAGTTACACTAGCCATCCTTACTGCGCTTCGATTGTGTGCGTACTGCTGCAATATTGTTAACGTGAGTCTTGTAAAACCTTCTTTTTACGTTTACTCTCGTGTTAAAAATCTGAATTCTTCTAGAGTTCCTGATCTTCTGGAGATACACATGATACTCTACCATCGTATCTCAGGAGTCT
+
AA@A?BCGDCBBCDCBBABCCDDAC@AACCBC@CCCE>CC@CBBBBCDCC?CBCCB?B@BB@@<@?CCBCAAABB?BACCC1A@<@@AA=BBBB@BCC@CF?A@@DDD?BBCCCBCC@CBB@B@CDCCBBBC@CDAB=A@AAABBBDDDCCAABC?CCD?CB?C=??CCBCBCB?BAAAA8A?B?BCFFL5BAAAA;@@CCCCDAAA@CCCC5CA@BC@CAEC@CCCBBBC?C?CCCCCC?B?@>@BCCDCDCCBBCBBACCBBB>BBBBBB@@BBBB7<<<>>
@ATNG8:01378:00237
GATGGTAGATACTCGCTGATAACCCAGAAGATCAGGAACTCTAGAAGAATTCAGATTTTTAACACGAGAGTAAACGTAAAAAAGAAGGTTTTACAAGACTCACGTTAACAATATTGCAGCAGTACGCACACAATCGAAGCGCAGTAAAGGATGGCTAGTGTAACTAGCAAGAATACCACGAAAGCAAGAAAAAAGAAGTACGCTATTAACTATTAACGTACCTGTCTCTTCCGAAACGAATGAGTACTACTCTCAGAGACACACTACCATCGTATCTCAGGAGTCT
+
==?@666>>;;<?;;:<::::59;/35;6555955.5.4998844.33-37:>>BBBBB1@:<<?B????<;;3;=:99999#5<7<.66606<@:<=====DCC@E@BB?BDC6::::;;;;BB;;:@@?C@CCBA@CBA@:::::,;=AAB=@??CBAAB?B998<>8;?;777:>89:;-56;4555555$/959/..6689;5=02222/5/59=;;7<>555=B@D>AAD=988;@@?>=>??=@999>===>>==A776:A;=>=>A?876;;;2779:9
@ATNG8:01382:00200
GATGGTAGAGTATCATGTGTATCTCCAGAAGATCAGGAATCTAGAAGAATTCAGATTTTTAACACGAGAGTAAACGTAAAAAGAAGGTTTTACAAGACTCACGTTAACAATATTGCAGCAGTACGCACACAATCGAAGCGCAGTAAGGATGGCTAGTGTAACTAGCAAGAATACCACGAAAGCAAGAAAAAAGAATTACGCTATTAACTATTAACGTACCTGTCTCTTCCGAAACGAATGAGTACATAGATATACGTATAGCTACCATCGTATCTCAGGAGTCT
+
45594;=@CCCC?<;;?@BABAAAA<?>@<>>;>=B?CADCBBDD@CC@EBCBBBBBBB5B@CGDCFCCCCCC=B@999::*:A=@9?>@6?CC@BCBBBCCFD?C?BB@BBB;>>BCCCCBBBCCDDCCC@CCBC>A@AAA@??=A@DCC?CBCBCBBB@CBBBBB?BA??>>=@BAAA<><>9888888%/;7;)//9=AAA:>:;>AA7878ACBB?BJBAABB?B@CBB>BBB?BBBBBCCBAABCA@@@>>>>=B>>>;;7;>>A@@ABBB@@;@@888
@ATNG8:01384:00242
GATGTAGGTGCACATGAGTGTATCAGAAGATCAGGAACTCTAAGAAGATCAGATTTTAACGACGAGAGTAAACGGTAAAAGAAGGTTTACAAGGACTACACGTAACAATATTGCAGCAGTACGCACACAATCGAAGCGCAGTAAGGATGGCTAGTGTAACTAGCAAGAATACCACGAAAGCAAGAAAAAGAAGTACGCTATTAACTATTAACGTACCTGTCTCTTCCGAAACGATGAGTACTGCGTCTCACTCTCGCCTACCATCGATTCCGGATAGTCT
+
@0//<:<?ACCA@@@?BBBC@@000::69;999>:<:<8//-(--(---777----&/)///7:99:654<044.4444&4;.405;0844036;;44369//-35505-/(/8:7=>=BCCDBBAA9:49<<<8=999>;?@4;499945<======9A;@??>8><177;57=555'552+57775)76462277;;;98<59:880717:::949B@A@?@??49;;.9>=<?@?>>>ABABBBBDB@@>>>>>:>??;>>:=>;7;0524<<=666
@ATNG8:01398:00211
GATGGTAGCACGACACGACGATGTGTACTCATTCGTTTCGTAAGAGACAGGTACGTTAATAGTTAATAGCGTACTTCTTTTTCTTGCTTTCGTGGTATTCTTGCTAGTTACACTAGCCATCCTTACTGCGCTTCGATTGTATGCGTACTGCTGAATATTGTTAACGTGAGTCTTGTAAAACCTTCTTTTTACGTTTACTCTCGTGTTAAAAATCTGAATTCTTCTAGATTCCTGATCTTCTGGACGACGCGCACTGACACTACCATCGTATCTCAGGAGTCT
+
EHCB?CEECCCHBBB@ACCCDCCCBBBCBBCB@BBBB<BAAB?BBBCBAA@DDCAB?B????B8B7BCCB@@@7635;==A*@@<<6//(/00/38//*5A5::>A@@=@@@?==AA;>;;7;9>@A>>>>>:>A??:>===>>>>??===>>=9=>A9>>:?;@@@?>???@7;;ACC2>9>7==AAA.AA===7><==?@>99917777+9>@>D<@<==:=@@>@A<@7;;??@@<@@@<@A@???==>B;:;A@@@@==:=??AAA>>>@@A;??888
@ATNG8:01400:00200
GATGGTAGTGTGTCTCTGAGAGTAGTACTCATTCGTTTCGGAAGAGACAGGTACGTTAATAGTTAATAGCGTACTTCTTTTTCTTGCTTTCGTGGTATTCTTGCTAGTTACACTAGCCATCCTTACTGCGCTTCGATTGTGTGCGTACTGCTGCAATATTGTTAACGTGAGTCTTGTAAAACCTTCTTTTTACGTTTACTCTCGTGTTAAAAATCTGAATTCTTCTAGAGTTCCTGATCTTCTGGAGATACACATGATACTCTACCATCGTATCTCAGGAGTCT
+
CCCD>BB>>CCCCCB==BBBBBBBBDAAACBB?B???;?B;@=@@@CDCD@FDCCC?@?@CCC@DACCCBCCCCC?CCDDD1A@=ACCE>DCBCACCC?CC@CBCCCC@BBCBCBDC@CBB>@=BBBB@@@@>BBCG@CAA@CCCCBBBCCCCBB?CBB@BC@C=??DCBBBCC?CA@@@3@=A>BBBBB0ABBBC>CCCCCCAAAB?BCBB5CAABB@B?CC?BADCCAA?C?AABCBB?B>A<AAAACCBBBABCCCABCCAA=BBBBBBBCBBBB>===?@
@ATNG8:01415:00203
GATGGTAGCGCACACATAGATACAGTACTCATTCGTTTCGGAAGAGACAGGTACGTTAATAGTTAATAGCGTACTTCTTTTTCTTGCTTTCGTGGTATTCTTGGCTAGTTACACTAGCCATCCTTACTGCGCTTCGATTGTGTGCGTACTGCTGCAATATTGTTAACGTGAGTCTTGTAAAACCTTCTTTTTACGTTTACTCTCGTGTTAAAAATCTGAATTCTTCTAGAGTTCCTGATCTTCTGGGTGTATCAGCGAGTATCTACCATCGTATCTCAGGAGTCT
+
A@@@?ABBCCCCCBBBCCCBBBBBCCBBBAAB?BCCC>CC@CBBBCBBBB@BAAAB?B?BB?=;AACDBCABBCC>AABBA1@@<AAAD>BBBC@CCC@CC@C>BCEBC@BBCCBBDD?CBC?C?ECBBA??@<??CC?C9::CBBABCDDDAAAA@DBB?BB?B>AABBBBCBB;A;;;;.;>B>;;;;;*;BABB=BBCBCCBCBB>ABAB2AB@AA?B@DC@CCCCBAA?A@BAACCB=C9:;6;??ABCBCBBB@@AFDEDC?BBBBBAAACBBC?BBB@@
@ATNG8:01418:00225
GATGGTAGGCACTGCGCACACATCCCAGAAGATCAGGAACTCTAGAAGAATTCAGATTTTTAACACGAGAGTAAACGTAAAAAGAAGGTTTTACAAGACTCACGTTAACAATATTGCAGCAGTACGCACACAATCGAAGCGCAGTAAGGATGGCTAGTGTAACTAGCAAGAATACCACGAAAGCAAGAAAAAGAAGTACGCTATTAACTATTAACGTACCTGTCTCTTCCGAAACGAATGAGTACTACTCTCAGAGACACACTACCATCGTATCTCAGGAGTCT
+
CBBB@BCH?CBAA@;@@C@@@BBBB=ACD<ABCC@A>A>BECCBBC?BB?D@>=>????@2@@BBBCBBBABBB=@?;;;;;*;E>B?CCC9BBB@AAADCCCCC?B?AC?CCC?BBBBCCCCCCCCC@AAC@BABB>@@AB@AAA>B@CBB?BCCDABAC?AAABBB?BC?@>??>===D3;;:488888(/96:///<=?>>=D;@???<B=BBDAA?ACDBBBC?B?BCC=BBB@BBAABBBBCCAA@A??@>>>??????A<@@@A>>>>>99;7///67
@ATNG8:01383:00294
GATGGTAGTGTCATATGAGAGTGTGTACTCATTCGTTTCGGAAGAGACAGGTACGTTAATAGTTAATAGCGTACTTCTTTTTCTTGCTTTCGTGGTATTCTTGCTAGTTACACTAGCCATCCTTACTGCGCTTCGATTGTGTGCGTACTGCTGCAATATTGTTAACGTGAGTCTTGTAAAACCTTCTTTTTACGTTTACTCTCGTGTTAAAAATCTGAATTCTTCTAGAGTTCCTGATCTTCTGGACAGAGTGTGCAGATACTACCATCGTATCTCAGGAGTCT
+
A>=B?B@CDCC===>CBCCCBCBBBBCCBBBCABBBE?EIACABAACCDD@BAACC?DAGF?><@?BCBCCBBAB>99999)9>:<<AA9@?@B>BBB?BB9<;BCBE@CCDDCBCB@CDD?C?CCAB@AAB?CAA@?BECCCCBBCCCBBBBCC@CCC?BA@B=>?BBBBBAA=A:::9-94:9:::::*;BCCF?CBBAAAF<;;?BFIH5EBCCCACECI@BBCCCA@>@@BCBBBC?BCDAGCBBBCCCBBBCCCEBBBBC@BBBBCCBBBECB@BBBBB
@ATNG8:01393:00258
GATGGTAGTGATACAGATCAGACACCAGAAGATCAGGAACTCTAGAAGAATTCAGATTTTTAACACGAGAGTAAACGTAAAAAGAAGGTTTTACAAGACTCACGTTAACAATATTGCAGCAGTACGCACACAATCGAAGCGCAGTAAGGATGGCTAGTGTAACTAGCAAGAATACCACGAAAGCAAGAAAAAGAAGTACGCTATTAACTATTAACGTACCTGTCTCTTCCGAAACGAATGAGTACGTGTGCGACGTGTCTCCTACCATCGTATCTCAGGAGTCT
+
BDBB>BDECCCCDCCCCAABCCDCA?AAA?BBB==??B@CBB@?@C@CC?=:>>=>=DDD/A=@>?>AAAC>==3;=9:;;;*;?=>5:99&9A<9>BBBFJCBA?A@CC?AAA?BC@@BBCCCBCCDDBAB?BD@A>@AA???@A=A=B@@?ACBCBCBC?CBBBCB?@B>@@@;@@@=<4=8818BBBB/BB=A877AAB??;?=BB@@7;7;CCCC@BBBCBA@>A?ABB>CBB?BBCBBBBA@@AAA>?AA@@@==><@@@<@@@BCCCCCCAB?BD=>>
@ATNG8:01399:00278
GATGTAGAGAGACTGTAGCGCACTCAGAAGATCAGGAACTCTAGAAGAATTCAGATTTTTAACACGAGAGTAAACGTAAAAAGAAGGTTTTACAAGACTCACGTTAACAATATTGCAGCAGTACGCACACAATCGAAGCGCAGTAAGGATGGCTAGTGTAACTAGCAAGAATACCACGAGAGCAAGAAAAAGAGTACGCTATTAACTATTAACGTACCTGTCTCTTCCGAAACGAATGAGTACGTGTGACGTACGTGAGCTACCATCGTATCTCAGGAGTCT
+
CCBBCCDCCCCBBBCCCCCCAAAACABA>BCCC==;=>BBBBBBB?BB<;7;>>>>>>>/@=BBA===B???C8??BBDDD3CC@E?CCC<CCC@CABADDCCB?A?BB>BBB?BBBADBBBCDCCCBBBC?BBBB>BBBBBBBB?BAG??=?CBBBCCC?BBBBBB@BC>B@@<>?===>:::7/////(///<=CCCIED@C@CCCD?B?BBCCC?CCBBBBC=?<?@@:ACC?BAAABBAB??==BDDDCBBBCBBABBC@B@@BBBBBBCCC?BBBBB
@ATNG8:01402:00254
GATGGTAGTCTCAGATAGTCTATAGTACTCATTCGTTTCGGAAGAGACAGGTACGTTAATAGTTAATAGCGTACTTCTTTTTTCTTGCTTTCGTGGTATTCTTGCTAGTTACACTAGCCATCCTTACTGCGCTTCGATTGTGTGCGTACTGCTGCAATATTGTTAACGTGAGTCTTGTAAAACCTTCTTTTTACGTTTACTCTCGTGTTAAAAAATCTGAATTCTTCTAGAGTTCCTGATCTTCTGGCTCTCGTAGACAGATACTACCATCGTATCTCAGGAGTCT
+
BGCC@CCCCCCCCCCDDBBBCCCBBCAAABBA?>;;;:;D@M@BBBCCBD>@ABBB?B?BB>>:@?BBBBBBBDA<987777$7>9@@AA<ABCGACCEACC?@@@CBB@BBBBCCCC@CCC?B@CCCC@@@C@BBBB?B@AAB@A@CCCBBAA@A=AAA>BC?B@BBCCBBBCB=B;:;:.;=A;<;;;;*;C;;<7;BBCCBBB@@5;;;;;%;>>@B@C?@A>@BABAAB>B?BDCBBB?BBCGDCBBBCBBCBBCBABCCCAA>ACCBBABBCCAA>ABCBB
@ATNG8:01406:00257
GATGGTAGCGCACACATAGATACAGTACTCATTCGTTTCGGAAGAGACAGGTACGTTAATAGTTAATAGCGTACTTCTTTTTCTTGCTTTCGTGGTATTCTTGCTAGTTACACTAGCCATCCTTACTGCGCTTCGATTGTGTGCGTACTGCTGCAATATTGTTAACGTGAGTCTTGTAAAACCTTCTTTTACGTTTACTCTCGTGTTAAAATCTGAATTCTTCTAGAGTTCCTGATCTTCTGGAGATACACATGATACTCTACCATCGTATCTCAGGAGTCT
+
AC@@<@;;A>BCDCCCCCBABBBBCBBCCCBB?@DCC>CCGF@BBCBEBB@ACCBB?B=??AB=A?A??@=>==B9BBBBB3??:?<??9?BAB@CBEABB@A@@C@A?BBBBCCEC>ABC>@=ACCCCCCCADCCD@CBBBBBABBCBAABBBD@C@?<?B<?=?BCDBBBDD5<;;;;.;>B=;;;;.:@ABB?CCCBBCAC@@8;;;6;AAAA?A?BC@BCFDAAA=@=@CBCBB?B9:8:B@BCCCCCAAAADDCBCAA>@BBBBBBBBB@B>787BC
@ATNG8:01407:00272
GATGGTAGTACATGATAGACGACACCAGAAGATCAGGAACTCTAGAAGAATTCAGATCTTTAACACGAGAGTAAACGTAAAAAGAAGGTTTTACAAGACTCACGTTAACAATATTGCAGCAGTACGCACACAATCGAAGCGCAGTAAGGATGGCTAGTGTAACTAGCAAGAATACCACGAAAGCAAGAAAAAAGAAGTACGCTATTAACTATTAACGTACCTGTCTCTTCCGAAACGAATGAGTACGAGAGTCAGAGCAGAGCTACCATCGTATCTCAGGAGTCT
+
DCDE?B=CCAA@@CBCCCBBABACB?BAB::;@?:?7:9AB?:>DB>BB:?;??;<A=>@8=<=CC@A<@BA@B<<===>>C1BC;:5:::.>AA=BBBBBDCBC@B???<?BA>BBBABBDDAA??@BBBB?AABB>B@@BBBBB?B>ABA?BBBBABBB?BBCBB?=@?9=993:<:::/:880//////%-50----456782828666:>7:;GHFBGCCCBCB@B@BBB<BBA?BB@A@BB@?@=889AA@@AAAAA@CBB?>>>>>AA>>=>>2777>>
@ATNG8:01417:00271
GATGGTAGGACGAGCGTCTGAGAGGTACTCATTCGTTTCGGAAGAGACAGGTACGTTAATAGTTAATAGCGTACTTCTTTTTCTTGCTTTCGTGGTATTCTTGCTAGTTACACTAGCCATCCTTACTGCGCTTCGATTGTGTGCGTACTGCTGCAATATTGTTAACGTGAGTCTTGTAAAACCTTCTTTTTACGTTTACTCTCGTGTTAAAAATCTGAATTCTTCTAGAGTTCCTGATCTTCTGGGCAACTCTCACACGCCTACCATCGTATCTCTGGAGTCT
+
BBDC?DDD?BCCCCCCA@BDDDFDACCCCCBB?BCCD<BB?B?BBCDCCC@BBBCD@D@BBBC?C@CDCCC::;F>@@DEE3@@>@ABB=AACD@CCC?CC@BBBCCC@DB@ABBCD?CCA?C?DDBB@@?B=BBBA?BDBBCBB?@@A@AABAA?A??=?C?B?BBBBCCCFD?BBBBB7B=A=;;:::*:@BBE>CCCCBBEBBB@CCCC5CBBCC@C@DD?BBCCCBB?B?BBCCBA;@=?B:AC?@@@CCCCCDAA>AAA@BBBBDDBBBCCEACC999
@ATNG8:01421:00279
GATGGTAGTGTGTCTCTGAGAGTAGTACTCATTCGTTTCGGAAGAGACAGGTACGTTAATAGTTAATAGCGTACTTCTTTTTCTTGCTTTCGTGGTATTCTTGCTAGTTACACTAGCCATCCTTACTGCGCTTCGATTGTGTGCGTACTGCTGCAATATTGTTAACGTGAGTCTTGTAAAACCTTCTTTTACGTTTACTCTCGTGTTAAAAATCTGAATTCTTCTAGAGTTCCTGATCTTCTGGATAGCGACGCGATATACTACCATCGTATCTCAGGAGTCT
+
;=<@8<<@AB9:6====A@@BBBBAAAA????9=;;:6;B@C@BBBBCDDBBBBDD?B=BBBB?C@BBBCDBBBB?BAAAA,;:5;BBB=BBCDACCB>BC?@@@BCCACCCDCCCC@BCC?B@CCCDBB@?:>@@@=BA@@CBBBCBBBCABA@?CAB=AA?C?BBBBBBGDC@CCCCC8@9?9::::-;AAA@;AABBBDB@@@5;;;;*;@?@@@@AFE@BCBDBBB@B?BDEBBB>BBD@CCA@ACCCCCBBBBCBBBCC?BBBBCBBCABBC@>>>@@
@ATNG8:01421:00298
GATGGTAGGCGTGTGAGAGTCTGCCCAGAAGATCAGGAACTCTAGAAGAATTCAGATTTTTAACACGAGAGTAAACGTAAAAAGAAGGTTTTACAAGACTCACGTTAACAATATTGCAGCAGTACGCACACAATCGAAGCGCAGTAAGGATGGCTAGTGTAACTAGCAAGAATACCACGAAAGCAAGAAAAAGAAGTACGACTATTAACTATTAACGTACCTGTCTCTTCCGAAACGAATGAGTAACGATGAGATCTCGTGTGCTACCATCGTATCTCAGGAGTCT
+
CCCC@CDC@CCHFFBBBCCABBDDE>CBC?CCBBAA>A>@ACCBBB>BB>B?BB@?@BBB3B?BCDBBBB@AAB9?>::989(8=6=5=>>3>??<@788@@AAA=A=AA=AAA9>>===AAA;:;?C>><@;AAAA9==<;;;886:<A>>;>:::AAAA<A@@@@@<??7;;>9=?=?;6<9:476766(7808>AA:;;A@@<@=A::9;A;A@<<<:>@==<??;?<??B:>>>;A;;;//+/<777?@===A>;;;;;;;>>:>@@@CAABAB@@<?;:::
@ATNG8:01423:00252
GATGGTAGTGCGTGAGAGAGAGACCCAGAAGATCAGGAACTCTAGAAGAATTCAGATTTTTAACACGAGAGTAAACGTAAAAAGAAGGTTTTACAAGACTCACGTTAACAATATTGCAGCAGTATGCACACAATCGAAGCGCAGTAAGGATGGCTAGTGTAACTAGCAAGAATACCACGAAAGCAAGAAAAAGAAGTACGCTATTAACTATTAACGTACCTGTCTCTTCCGAAACGAGTGAGTACGAGAGAGCACACGTGTCTACCATCGTATCTCAGGAGTCT
+
CDCD?BBCCCCCDDCDCCCBAABBD>CCB?BAAA>?=>?BABBBA@:??<@>AAA>@@@@/@<@>=>BB;;;;B:AABBAAA0;;5;>BBC<CGEAGCCBBBCCC?C@BA>ABC?BB>>@BBCCCDCDCCBBAECBB=@?@@@AAB?C@CBB?BBBCCBBC?ABBCDC>:93:::39@>>?59988<>>@@.8;6;///::>@C=A;AACB=A:>>CCB@BCCBBBC>A>ABB9?@@888>CCABAAAAA@:>?B???@===>:;6;??AAAA>>?BB===>??
@ATNG8:01379:00349
GATGGTAGCGCACACATAGATACAGTACTCATTCGTTTCGGAAGAGACAGGTACGTTAATAGTTAATAGCGTACTTCTTTTTCTTGCTTTCGTGGTATTCTTGCTAGTTACACTAGCCATCCTTACTGCGCTTCGATTGTGTGCGTACTGCTGCAATATTGTTAACGTGAGTCTTGTAAAACCTTCTTTTTACGTTTACTCTCGTGTTAAAAATCTGAATTCTTCTAGAGTTCCTGATCTTCTGGTAGAGCGTGCATATATCTACCATCGTATCTCAGGAGTCT
+
555A8@BBBCCCCCCCBBBCCAAACCBDGDBB>@BBC=CC?B@BCBBBBC@BBCA@>AAA??>:@?ABBCBCBBB?ABBBB3BE?A@AD=BBAB?BCIBFJ;;;@DBCACCBBBBBD@BBC@C@CCCCCA@A@CCCD>BBAAA@BBBCBBCCAAA@BAA>AC=A>ABDDBCBCC9;;BBB9B@B?AA@A@0@BBBD:;;BBBCCBAA4;;;;*;A@A@=@?BE@CCCCBAA?A?ACACCE?A8:99@DDCA@@AA@@BCCCBBCC>AABBCBABBBBB>BBCBB
@ATNG8:01388:00324
GATGGTAGCACGACACGACGATGTGTACTCATTCGTTTCGGAAGAGACAGGTACGTTAATAGTTAATAGCGTACTTCTTTTTCTTGCTTTCGTTGGTATTCTTGCTAGTTACACTAGCCATCCTTACTGCGCTTCGATTGTGTGCGTACTGCTGCAATATTGTTAACGTGAGTCTTGTAAAACCTTCTTTTTACGTTTACTCTCGTGTTAAAATCTTGAATTCTTCTAGAGTTTCCTGATCTTCTGGATAGCGACGCGATATACTACCATCGTATCTCAGGAGTCT
+
DCCC@C>@C??666=<<:5555<@DAA@BBBB?BB@B<;;9;?DBBCCBC?A??99276;@==8B@BBBBBCA58.27777(57.98/.'.//(/4985057.22=;;;59=======:>>>=B=AAAAA;;:8<><<388A>;;;=?===@===A6;;;9;:5;8==???AAAA;:::DG6D8=8=@DED/=:77=.6-----6657-///'...(.3.3.595:=999556'238:88//)/53497>99>=9====<=???=>><@@BA@A@@@===8=?>>>
@ATNG8:01391:00313
GATGGTAGCTCGCTGATGATATCTCCAGAAGATCAGGAACTCTAAGAAGAATTCAGATTTTTTAACACGAGAGTAAACGTAAAAAAGAAGGTTTTACAAGACTCACGTTAACAATATTGCAGCAGTACGCACACAATCGAAGCGCAGTAAGGATGGCTAGTGTAACTAGCAAGAATACCACGAAAGCAAGAAAAAAGAAGTACGCTATTAACTATTAACGTACCTGTCTCTTCCGAAACGAATGAGTACGTGTGACGTACGTGAGCTACCATCGTATCTCAGGAGTCT
+
<;;;<;;AA;;;;;;BCCCCB;90;6:::*/-5-0/+/)-:://*/949=5<6////.////#.0557977788:C;:9:;;;;;#:;;;?@>>2>B<7;@=BBBCBB?A?AA@BCC?BAAACBBCCCDBBCCCC?AABC>A?>>@CBB?C@B@@>ABCBCDDD?AAAAA@<AA<@@A<=<=<<4:6608::::;'787;///::AAA=A<@?>>;>:=>B@@>@CAAAAA>A?BBC>BBB?BAAABBBB==<@BCDCBBBBBAAABBB>BBB;;;AAAB@@=@AAAA
@ATNG8:01400:00343
GATGGTAGTGTCATATGAGAGTGTGTCTCATTCGTTTCGGAAGAGACAGGTACGTTAATAGTTAATAGCGTACTTCTTTTTCTTGCTTTCGTGGTATTCTTGCTAGTTACACTAGCCATCCTTACTGCGCTTCGATTGTGTGCGTACTGCTGCAATATTGTTAACGTGAGTCTTGTAAAACCTTCTTTTTACGTTTACTCTCGTGTTAAAAATCTGAATTCTTCTAGAGTTCCTGATCTTCTGGGTGTATCAGCGAGTATCTACCATCGTATCTCAGGAGTCT
+
??=B?B<<@ABCBBBBDECCCCCCCCCAAAB@CBBE>BB?A7@>CBBBB@BBBCE@B?DAAD?D@CCCCC;::A<89999'9@<@@AA9?>@@=@CD>BDI=<;DBB?BAAACFCCADCC@C@CBCCDCBCACCCC>@ABAAAACCBBEBBAAA?A@@=@A?D>BBBBAA@BC=B;;<;.;<@<;;;;;*;?@AD>BBCDDDCCCC@CCCC5BBCBD@CACF@IEEDC@@>A@AAACBB=A:;;/;;;BCCCCCBCBCBCCBAA<@AAAABBBCCCC@BB@@:
@ATNG8:01410:00348
GATGGTAGTATATCGCGTCGCTATCCAGAAGATCAGGAACTCTAGAAGAATTCAGATTTTTAACACGAGAGTAAACGTAAAAAGAAGGTTTTACAAGACTCACGTTAACAATATTGCAGCAGTACGCACACAATCGAAGCGCAGTAAGGATGGCTAGTGTAACTAGCAAGATACCACGAAAAGCAAGAAAAAAGAAGTTACGCTATTAACTATTAACGTACCTGTCTCTTCCGAAACGAATGAGTACTGTATCTATGTGTGCGCTACCATCGTATCTCAGGAGTCT
+
@>?C;CCCCGCCBBBBECD@A@CBA8<AB<CBCB;;7;7;;><<<A7?:17-3777>>>?+?8>>=;<<>>ABB=BBDCEHE3DDBC@CCC<BCC@CCCA@@@:;688?<7B9958=A?;;9CBA:;9;>=@@@??C???@AABBB@C?B@@>ACCDFCBB>::999=;??@A>/5////.&/..(.99999&66233)..79:;:5:59>>>;@;AAC?@<@AAABBD@D<@AB<AAC=@?A9:9>?CBAAA@A@@>?>@;;;?>>:>@>>>?>===??;==888
@ATNG8:01415:00311
GATGGTAGGACGAGCGTCTGAGAGGTACTCATTCGTTCGGAAGAGACAGGTACGTTAATAGTTAATAGCGTACTTCTTTTTCTTGCTTTCGTGGTATTCTTGCTAGTTACACTAGCCATCCTTACTGCGCTTCGATTGTGTGCGTACTGCTGCAATATTGTTAACGTGAGTCTTGTAAAACCTTCTTTTTACGTTTACTCTCGTGTTAAAAATCTGAATTCTTCTAGAGTTCCTGATCTTCTGGATACACTCATGTGCACCTACCATCGTATCTCAGGAGTCT
+
BCBB@BCC@CCCCGCCBCCDDCCB@BCCCD@???CC@BB?C?CCCCCCC@CCC@?<@=A@CB@C@CCCDBBBBC=A??@@0AA?BBCM?CCAA?ACF@GD:;;BDDF@BBBBBBCC?CCC?C?CCBBBBBB<@@CB?CBAABAAACBBBBAAAD?ABB?CC?B?BBCBBBCCCACCDDD;C@C=A@@@@0@CCCC>CCDCCBBBCBADFDD5DAAAC@C@CC@CBABCBD?B?BBBCBB=??CBCCCCCCCCB???BB@@>@BBAC???CCBBBBBC?===A@
@ATNG8:01416:00308
GATGGTAGAGAGACTGTAGCGCACCCAGAAGATCAGGAACTCTAGAAGAATTCAGATTTTTAACACGAGAGTAAACGTAAAAAGAAGGTTTTACAAGACTCACGTTAACAATATTGCAGCAGTACGCACACAATCGAAGCGCAGTAAGGATGGCTAGTGTAACTATCAAGAATACCACGAAAGCAAGAAAAAGAAGTACGCTATTAACTATTAACGTACCTGTCTCTTCCGAAACGAATGAGTACCTCTCAGACGCTCGTCCTACCATCGTTTCTCAGGAGTCT
+
CCCD@B<ABFBBBC@@@BBAAA;::5:BA>DCEDBB?B?BBCCCCD>BB?A=>>::;;;;.:;==785===778)8=;;;;;'::492555'5994;<<=>?>>D?B?BB@AAA>AADBBCCCCCDEDDABA@CBCB?@??>AAAB@B@CCC@CBBBBBCB?BBBBBB?BD?BAA=;::::/6756<=>@@/@@=@;;;BBB=>:><??@A:>:=BCBB?ACCCCCC?C>ABD>BBB????BBBC@@?>?AA@??@A??==:=@@;???=@@:@@A@@;>>>>>
@ATNG8:01407:00355
GATGGTAGTGTCAGTGCGCGTCGTCCAGAAGATCAGGAACTTCTAGAAGAATTCAGATTTTTAACACGAGAGTAAACGTAAAAAGAAGGTTTTACAAGACTCACGTTAACAATATTGCAGCAGTACGCACACAATCGAAGCGCAGTAAGGATGGCTAGTGTAACTAGCAAGAATACCACGAAAGCAAGAAAAAGAAGTACGCTATTAACTATTAACGTACCTGTCTCTTCCGAAACGAATGAGTACATAGATATACGTATAGCTACCATCGTATCTCAGGAGTCT
+
CCHD?CCCCCCA;;;;=;?;C>??>49>=7?A;;;C=B=???B777?;;>6?6477@@CF=+A<?=ABCB??==<5<>ABAAA0AB>BAGFE;CGI@AAABBCB;;9:>AA@CCC?BBBBCCCCCCBBAABDD@D>>?>BBAAA@>>9?=A@@=?BBBBBBB@BAABCC@BB?AAA988ACA1;8818<<==.9<6;///<<>>?;>;?>@@<><>ACBB?BBBAAAA<?=?AA;BBB999CCCFCBB????A@@@@@B????BAA;>>AA?AA>@>AA=@@666
@ATNG8:01416:00351
GATGGTAGTGTGTCTCTGAGAGTAGTACTCATTCGTTTCGGAAGAGACAGGTACGTTAATAGTTAATAGCGTACTTCTTTTTCTTGCTTTCGTGGTATTCTTGCTAGTTACACTAGCCATCCTTACTGCGCTTCGATTGTGTGCGTACTGCTGCAATATTGTTAACGTGAGTCTTGTAAAACCTTCTTTTTACGTTTACTCTCGTGTTAAAAATCTGAATTCTTCTAGAGTTCCTGATCTTCTGGGTGTATCAGCGAGTATCTACCATCGTATCTCAGGAGTCT
+
=??@<<<<>CA@<<;;;<<CCDCCB@?@BABA?BCCC>CD?C@BECCDCC@CCCCC@CACABB>A=ACAB@;;9?9=9<<<)<<8<<@@9>@@A=BDC?CC@BBCCCCACCCCCDCC@CBB@A?CCAAAAAC@CCCB?CCCBBBBBCCCDCA@@B>BBB?BD?B?BBBBBBCDD@B;;:;-:4;<;;;;;*;AACC>CCBBBCCCCC?BBBB0AAADC@CBCC@CBBBCCD@C?@BBBBA<>>BC=CCCCCCCCCCDBBBIDC@@=@?@@BCACABBB@CCA@@
@ATNG8:01382:00429
GATGGTAGTGTGTCTCTGAGAGTAGTACTCATTCGTTTCGGAAGAGACAGGTACGTTAATAGTTAATAGCGTACTTCTTTTTCTTGCTTTCGTGGTATTCTTGCTAGTTACACTAGCCATCCTTACTGCGCTTCGATTGTGTGCGTACTGCTGCAATATTGTTAACGTGAGTCTTGTAAAACCTTCTTTTTACGTTTACTCTCGTGTTAAAAATCTGAATTCTTCTAGAGTTCCTGATCTTCTGGAGATATCATCAGCGAGCTACCATCGTATCTCAGGAGTCT
+
;=?D?B==666<;;9<<?@@@?@AAAAAAB:95:BBC<AA?B?BDCCCCC@CBBBB4:5;9=?<A@CCDCCCCBB@BCGGM5CC?@@BB;AAAB=BAC>BB@B@@@?@=@@@?@BAB=ACC=@>ACBB;;;B@BBBB<AAA;;;AA@CDCBAA@@;@;:39@<@;??@@BCBCE>C;;;;.;<@=AAAAA0@@@@M?CDCCCCGBAB=@@@@,@;;;C@CADF@BBBCBAA?A@@@ABBD?BBC@CCCCCCCBECBABADBAAAA5;;;:@@A?@ADG?B@??A
@ATNG8:01385:00406
GATGGTAGTGATACAGATCAGACACCAGAAGATCAGGAACTCTAGAAGAATTCAGATTTTTAACACGAGAGTAAACGTAAAAAGAATGTTTTACAAGACTCACGTTAACAATATTGCAGCAGTACGCACACAATCGAAGCGCAGTAAGGATGGCTAGTGTAACTAGCAAGAATACCACGAAAGCAAGAAAAAGAAGTACGCTATTAACTATTAACGTACCTGTCTCTTCCGAAACGAATGAGTACCTCTCAGACGCTCGTCCTACCATCGTATCTCAGGAGTCT
+
BCA@=A>BBBCAB@DDDCBBCCCBB@CBB?@??AAA@B@DBB@@@D>AA?C>A======9(63555>99?>>>=.79;;;;;*;=>@=A>A7BCB?ABBBICB;;;;?BC?BBC>AACCDBBBCCCCBCCCC?CBBB@DAAABBBB@B?C@@>@CDDDCBC@BBBCCC?BB?B>?<?BCBA8=99188888(/6/7///<<A=?<?<>;:::?;==B@A=@CCBBCC?B?BBD>AAA@AAA@??C?BBADDCA?=>>@@@@<@@@<>>>ACBBBBCBB>>>>>>
@ATNG8:01409:00422
GATGGTAGCGCACACATAGATACAGTACTCATTCGTTTCGGAAGAGACAGGTACGTTAATAGTTAATAGCGTACTTCTTTTTCTTGCTTTCGTGGTATTCTTGCTAGTTACACTGCCATCCTTACTGCGCTTCGATTGTGTGCGTACTGCTGCAATATTGTTAACGTGAGTCTTGTAAAACCTTCTTTTTACGTTTACTCTCGTGTTAAAAATCTGAATTCTTCTAGAGTTCCTGATCTTCTGGGATGTGTGCGCAGTGCCTACCATCGTATCTCAGGAGTCT
+
BBCCAD9;;DCBBAAACCCBBBABACBCBB@@>ACCC>CC@C@BBBCCBB?CCCCA?B?CBA@=A@AB@CABBAA<AAAAB1BB=@@AC>BB@A?ABCACC@CCCCCD@CCBBCCC?ABA@C=BBCB>>>B?BBBB>C@@@CCBBBFDFBBAAA?D@@>@B@C@BABBBBBBB?AABAA9@<@@CCEDE5BBCBB=CBBBBB@?@@4:;:;*;AABC?B@BC@CDCCBBB@B@CBBCCC@BB@B9B::9AB@@BBA@@@B=ABC>@ACBCCCCBB@@<?A@::
@ATNG8:01390:00496
GATGGTAGTATATCGCGTCGCTATCCAGAAGATCAGGAACTCTAGAAGAATTCAGATTTTTAACACGAGAGTAAACGTAAAAAGAAGGTTTTACAAGACTCACGTTAACAATATTGCAGCAGTACGCACACAATCGAAGCGCAGTAAGGATGGCTAGTGTAACTAGCAAGAATACCACGAAAGCAAGAAAAAGAAGTACGCTATTAACTATTAACGTACCTGTCTCTTCCGAAACGAATGAGTACATAGATATACGTATAGCTACCATCGTATCTCAGGAGTCT
+
AAAB?BBBBBECCCC;;;B:96BCB>BCC;=;CC@@?@?AAA;;;C?BB@E@9:9=>==?,?>??>>>=?=BBC>@@@@@@@0@A>C<AAA7AAA<;;;@ABA@@=@>AB?C??=?@AABAAABBBBCCBBB?BBBB?BBBBBBBC?C@C::8:CAAACCC?AABBCB@CC@AAA;?;;::/:88198988(7>8>788>@@CC<C;@@AA;>;>@AAA=A;::BCB@C?ECD@BAA>>??@BBBBB@@A@@@????>>=??A>>:=>==>>????>>8=?;;;
@ATNG8:01411:00484
GATGGTAGATATATGCACGCTCTACCAGAAGATCAGGAACTCTTGAAGAATTCAGATTTTTAACACGAGAGTAAACGTAAAAAGAAGGTTTTACAAGACTCACGTTAACAATATTGCAGCAGTACGCACACAATCGAAGCGCAGTAAGGATGGCTAGTGTAACTAGCAAGAATACCACGAAAGCAAGAAAAAGAAGTACGCTATTAACTATTAACGTACCTGTCTCTTCCGAAACGAATGAGTACATAGATATACGTATAGCTACCATCGAGGTTGTAAAGTCT
+
BCDCACCBBDCCCCCCCCCCBCBBC?BBB@AAABBB?B?BA?@8;:5;A<A>AAABBBBB3B?BA@@@@ABBBC>DCBBBBB5AD@C=AAB9BDEA;;;BCBBBC@B?BC@CBC>AAA?@@DCCCCDCCCBB?AA@?<@@@@AA997;@BBB?BCCEBAAB?BBABBB@CC@>>><>?BAA:=8818@AAA/AA<@889??===<@<@???<@<??BBB?B@@@AAA>AADFF>???>AAAACCCCBBB??B@??@B>>>@A8878668>>A5:3;;;:/;>88
@ATNG8:01423:00492
GATGGTAGCATCATGCATATCTCACCAGAAGATCAGGAACTCTAGAAGAATTCAGATTTTTAACACGAGAGTAAACGTAAAAAGAAGGTTTTACAAGACTCACGTTAACAATATTGCAGCAGTACGCACACAATCGAAGCGCAGTAAGGATGGCTAGTGTAACTAGCAAGAATACCACGAAAGCAAGAAAAAAGAAGTACGCTATTAACTATTAACGTACCTGTCTCTTCCGAAACGAATGAGTCGTGTGCGACGTGTCTCCTACCATCGTATCTCAGGAGTCT
+
BBBC?BBCBBBCCCBBBBCDDCBAA>ADE@CBBBBB@B?CBB>>=?8BA?B>987;9666)76777?=AAA@@=6<8;4444$5<7<256606A>:AC<BBCB@@>@?AA?AAA?CB??@BCCCCBBCBBCC@BBA@>ABABBBBB?B@DAA?ACCCDCAB?ABBCCC?BB@BBB790@=<.7//)//////%-6-5/./66AA;<;;=8:=;B=??BDC@CC@@@BA?D>AAD>GBB<??AAAAABB>?>AB==>>>B@@;@@D>>>>??AA>>>AA=@@==>
@ATNG8:01379:00548
GATGGTAGCGCGACACATAGATACAGTACTCATTCGTTTCGGAAGAGACAGGTACGTTAATAGTTAATAGTCGTACTTCTTTTCTTGTCTTTCTGTGGTATTCTTGCTAGTTACACTAGCCATCCTTACTGCGCTTCTATTGTGTGCGTACTGCTGCAATATTGTTAACGTGAGTCTTGTAAACCTTCTTTTTTACGTTTACTCTCGTGTTAAAATCTGAATTCTTCTAGAGTTCCTGATCTTCTGGTATGACTAGTGTACTACTACCATCGTATCTCAGGAGTCT
+
><00)/:--.0//:::=BBBCC@555598;;9;1766606>9>9666<<>?7?<;>B9B>BDBB>@?>>00/88:9:6:<==/:?8999::)877<84888437,78/7/0)/<;@>?00+000*0)0>>>@@:;4;@9929>??DCABABDBCCB@@=@A@=;93:39?@;;;A::4:A?A.;2:;9:;;;;%;?:;;,:@BBCCBBBA=ABB7@==00+0*0<8<<ACB@@=@>A@AB;;4:9:2:B>A;;;BAAAIDAAAAA00-0@@BACBCBB;;7<AA;;
@ATNG8:01383:00519
GATGGTGATACTCGCTGATACACCCAGAAGATCAGGAACTCTAGTAGAATTCAGATTTTTAACACGAGAGTAAACGTAAAAAGAAGGTTTTACAAGACTCACGTTAACAATATTGCAGCAGTACGCACACAATCGAAGCGCAGTAAGGATGGCTAGTGTAACTAGCAAGAATACCACGAAAGCAGAAAAAGAAGTACGCTATTAACTATTAACGTACCTGTCTCTTCCGAAACGAATGAGTACTACTCTCAGAGACACACTACCATCGTATCTCAGGAGTCT
+
;>>?:>?G@@@B>=>==BBBBBCC>BCC?A@@@?=8>8=>?ABBBA<<8=5::B;;;;;*;9ACCCCCCAAAF<AAA@@@@,;;4;7<GG8AA@?AABBBBA??>?;?A?BBB?BBBABABBBA;;;B@@@@<;;A>?:::AB@A=A>A<;6;ACBCCBB????:::3:=9999490><<06//.8999+772/...88;>@<@;><;7995:=CBB@BCCCCAA?A?CDC>AAA@CCBBCCBBBBDBAA@@A;;;;????AC<>>==;;;>>>??:>>;;;
@ATNG8:01385:00541
GATGGTAGCTCGCTGATGATATCTCCAGAAGATCAGGAACTCTAGAAGAATTCAGATTTTTAACACGAGAGTAAACGTAAAAAGAAGGTTTTACAAGACTCACGTTAACAATATTGCAGCAGTACGCACACAATCGAAGCGCAGTAAGGATGGCTAGTGTAACTAGCAAGAATACCACGAAAGCAAGAAAAAGAAGTACGCTATTAACTATTAACGTACCTGTCTCTTCCGAAACGAATGAGTACATAGATATACGTATAGCTACCATCGTATCTCAGGAGTCT
+
;@?C@CBBBCAD>BBCGCBBB@@AC@BBBADCD99:=?=?BBAA@C?BB?B>BBABBCCC3A<AA@A>AAAAAA9A??@@@@,@A>B5;;<.;AA=AA@CDCDBA?A@CC=A?A?BB@ACCCCDCCCCDCCB?BBBB@AAABBB@@=A<@??=@BCCCCCB?@ABBBB?AA:>>>399<<</:::4:<===.8>7=///==@BB=A=A>>><><?@CCC@CBBBBBB?B?BBB>BCC?AAAABCCA@A???@@>@?AAAAAAA?>9>>@@@AAAAAAA<??877
@ATNG8:01386:00536
GATGGTAGGCGAGAGTGAGACGCAGTACTCATTCGTTTCGGAAGAGACAGGTACGTTAATAGTTAATAGCGTACTTCTTTTTCTTGCTTTCGTGGTATTCTTGCTAGTTACACTAGCCATCCTTACTGCGCTTCGATTGTTGCGTACTGCTGCAATATTGTTAACGTGATTCTTGTAAAACCTTCTTTTTACGTTTACTCTCGTGTTAAAAGTCTGAATTCTTCTAGAGTTCCTGATCTTCTGGTATACACACTCGCTCGCTACCATCGTATCTCAGGAGTCT
+
99=F<DEG?BBAAA@BBB@@@=965BBBCBCC?AAAA<AB@C@CCBAAAD<>???C=B>BBAA=A?BBBEAAA;=4>>===*=>3<=@91>CCC@BAA:=<188;7:A9>>>>@@BA7;;A;>:>AA;;;@@=@@@@7::8;<=<=====;;8818889>?9>8===>>>=AE:>==>=2=<B;?<<<<,;;;;;-//=:::<@@A<AAA6@>??==:=<AC<@@@@@AA:=:=A66//*/9727;///6999<76777:?BAB7;;>>;;;AC@@@//-7-,
@ATNG8:01380:00563
GATGGTAGTAGTACACTAGTCATACCAGAAGATCAGGAACTCTAGAAGAATTCAGATTTTTAACACGAGAGTAAACGTAAAAAGAAGGTTTTACAAGACTCACGTTAACAATATTGCAGCAGTACGCACACAATCGAAGCGCAGTAAGGATGGCTAGTGTAACTAGCAAGAATACCACGAAAGCAAGAAAAAGAAGTACGCTATTAACTATTAACGTACCTGTCTCTTCCGAAACGAATGAGTACTACTCTCAGAGACACACTACCATCGTATCTCAGGAGTCT
+
@@<<,/5566>C@D@@@C;96BB=C@BBCAIA000>*0*/>;:>??<?@<A=??>99999(78>A;;;:;;337)7395555$556;.555&5<>9>965<;>49495=98AAA=@@??@?@CCBBBCBBBB>@@>@=9::?@????B<@@A=A@A>?>@A=AA@BBB?CK?:::7:8==@:;;;6;>CAB/6606///8799?:?9:98>9<6<>B@A>@@BBBBB?C=???5===49:@@@???AAAABBA888;=@??@;;;:==@@@>>==>>A:=;;;=
@ATNG8:01392:00579
GATGGTAGCTCTGCTCTGACTCTCGTACTCATTCGTTTCGGAAGAGACAGGTACGTTAATAGTTAATAGCGTACTTCTTTTTCTTGCTTTCGTGGTATTCTTGCTAGTTACACTAGCCATCCTTACTGCGCTTCGATTGTGTGCGTACTGCTGCAATATTGTTAACGTGAGTCTTGTAAAACCTTCTTTTACGTTTACTCTCGTGTTAAAAATCTGAATTCTTCTAGAGTTCCTGATCTTCTGGGCAGACTCTCACACGCCTACCATCGTATCTCAGGAGTCT
+
BBAB@B>CCCCCBCCCCBCCCCC:;;AAAAAB?BCCF=BB@D?BBBBCCE@CBBBB@B?CBCB=@>@;;;EBCCL@BAAAA0A@>AABD;AA<;8;:B>BC?@@AILH@BBAA@DCB?C@@>@?BBBBB;;;=@@CC?BBBBBBCCCDDDDB????AAA?AC>A?B?@@CBBBJ=@;;;;.;>C><<;;.9?@?D>B;;;CCA;;;5;:::':?@BB@C@BB@CDCCCAA?A>@CAAAA>B?AB>BCCCCCCBBBA@@AC?BBC;;;CBCBBBBB@@>?BABB
@ATNG8:01406:00572
GATGGTAGTATCTGCACACTCTGTCCAGAAGATCAGGAACTCTAGAAGAATTCAGATTTTTAACACGAGAGTAAACGTAAAAAGAAGGTTTTACAAGACTCACGTTAACAATATTGCAGCAGTACGCACACAATCGAAGCGCAGTAAGGATGGCTAGTGTAACTAGCAAGAATACCACGAAAGCAAGAAAAAGAAGTACGCTATTAACTATTAACGTACCTGTCTCTTCCGAAACGAATGAGTACACACTCTCATATGACACTACCATCGTATCTCAGGAGTCT
+
:@@@>BBBCCABAB?==BCCCDCCC=ACE@ECC;::8:6:CBABAC=AA@C>99::::::(98::=BB;A@9:;1;>?@@@@0@>>@5999&5995:>;;:?;;?<@ACC@AAA?BBBDBBBBBBBCDCCBB@CCAA>ABCCCBBB?B@BBB?BDCCCADC?BBBBBD?BB@BBB?AA===4;8818BDDH/==:>888DDCAA;?;?AAA<A<@?BAA=AB@??BA<?<?BB9AAA=?@CDCCCCCBB>>?AAA@@CA@ABABB?BABBBBCCBBBB?BB999
@ATNG8:01420:00595
GATGGTAGTGTGTCTCTGAGAGTAGTACTCATTCGTTTCGGAAGAGACAGGTACGTTAATAGTTAATAGCGTACTTCTTTTTCTTGCTTTCGTGGTATTCTTGCTAGTTACACTAGCCATCCTTACTGCGCTTCGATTGTGTGCGTACTGCTGCAATATTGTTAACGTGAGTCTTGTAAACCTTCTTTTACGTTTACTCTCGTGTTAAAATCTGAATTCTTCTAGAGTTCCTGATCTTCTGGAGATATCATCAGCGAGCTACCATCGTATCTCAGGAGTCT
+
LFCB?BEJCCCBBCCCCCCBBBBBBCBBBBBB>@@AA<AB@B?BCDBBCD@CBBBC?D?BCBB?B@CCBBBBCED?99999'9>=@@BB>BCCC79<<9;C@BBBCCDADCCCCCCC@CCC?B?CICCAA@B@CCCD@CCCBBABBBAAAC@@?C?CBB@BC?C?BBCCCC@@?9?:::.;=A=;<;<.;AABF=CBDCCFGCBA7;;;.;@ABC?B?CC?BBBCBBB@C?CCBCCC?A9;6;ABBCCCCCBBCCC@@?A::7;CCABBBBCBBB>>>>BB
@ATNG8:01391:00609
GATGGTAGTGTCATATGAGAGTGTGTACTCATTCGTTTCGGAAGAGACAGGTACGTTAATAGTTAATAGCGTACTTCTTTTTCTTGCTTTCGTGGTATTCTTGCTAGTTACACTAGCCATCCTTACTGCGCTTCGATTGTGTGCGTACTGCTGCAATATTGTTAACGTGAGTCTTGTAAAACCTTCTTTTTACGTTTACTCTCGTGTTAAAAATCTGAATTCTTCTAGAGTTCCTGATCTTCTGGTAGAGCGTGCATATATCTACCATCGTATCTCAGGAGTCT
+
>A@C><<<<>>?>?>>BBCDCCBBBBBCBBAB=@56606=9>;<@@DCDC@@<;>C:B?CCBB?C?BBBBDBB@=:78889'7;:=;<=7556?=@@B=@B>;;9BBE@GBBBBBBD@CBC@C@CAABDCCC@BBA@@BBBHCBAA@BBBBBBBB?CCD@CC?C?CEGEGDDCB5<;;;;.;4;>;;;;;*;@@BD8;;@@@@?A?@4:999(9==>>:?=@@;?AA@@@C:@;@@@BBB@A;;8;AAAABBB@@@BBBAAAABB>????@CCBBBDA>::9??
@ATNG8:01398:00638
GATGGTAGCTCTGCTCTGACTCTCGTAACTCATTCGTTTCGGAAGAGACAGGTACGTTTAATAGTTAATAGACGTAACTTCTTTTTCTTGCTTTCGTGGTATTCTTGCTAGTTACACTAGCCATCCTTACTGCGCTTCGATTGTGTGCGTACTGCTGCAATATTGTTAACGTGAGTCTTGTAAAACCTTCTTTTTACGTTTACTCTCGTGTTAAAAATCTGAATTCTTCTAGAGTTCCTGATCTTCTGGCGCGTATGTATGTCGCCTACCATCGTATCTCAGGAGTCT
+
;;/0)//9955599955//7/--55--(/8//3.3>;;5<<450-.---660999994)474444.5.5:4459::599(-----$--(-9::1////)/9;)/6266===>;?>BBCCCC@??@?A=ABB@;99?=A;;:6:@??A:9:AA@?@A@??=ABC@DE@B=?@@@@ACDE?C;;??4=<B;99999$95@<<4@966<<;;;<499::)9:;;?@@:BB8=A@:;:A;@;?@@@@?=@:<6;ABBBB;;;BBAAA;;5;@?;=?=?AABBBCCF?CBBBA
@ATNG8:01402:00605
GATGGTAGTATATCGCGTCGCTATCCAGAAGATCAGGAACTCTAGAAGAATTCAGATTTTTAACACGAGAGTAAACGTAAAAAGAAGGTTTTACAAGACTCACGTTAACAATATTGCAGCAGTACGCACACAATCGAAGCGCAGTAAGGATGGCTAGTGTAACTAGCAAGAATACCACGAAAGCAGAAAAAGAAGTTACGCTATTAACTATTAACGTACCTGTCTCTTCCGAAACGAATGAGTACTGTATCTATGTGTGCGCTACCATCGTATCTCAGGAGTCT
+
:9::<99=>@@A=B=@@>>==555;7:99.555955.58:::55483892849:::;>B>+=>BBBBBBBCBBA89:;;:;;*;925;<;;099;4595>;;@@@2:48=4=?A:?A@7;9ABBB;;:>90/100/;6///;:7773>:?99248==?BBD>?===7808?;@A>)/----'--.-5999(440..(...86775=522226:599>>>9A=@@?>>::<@;;5:.-)----//9998:833362..3...557;7;5558?AA=>;>99;997
@ATNG8:01406:00613
GATGGTAGCTCGCTGATGATATCTCCAGAAGATCAGGAACTCTAGAAGAATTCAGATTTTTAACACGAGAGTAAACGTAAAAAGAAGGTTTTCAAGACTCACGTTAACAATATTGCAGCAGTACGCACACAATCGAAGCGCAGTAAGGATGGCTAGTGTAACTAGCAAGAATACCACGAAAGCAAGAAAAAGAAGTACGCTATTAACTATTAACGTACCTGTCTCTTCCGAAACGAATGAGTACTACTCTCAGAGACACACTACCATCGTATCTCAGGAGTCT
+
BCCC@DCGCB?A==>BBBAA@BCBB@CCC?CCAACA?B>BBBBBBB@BB?B?AAAAAACD3A8<<=AAA???AA9==:;;;;*;@@@5999'5:5:<;;;?><A@B@BC@EBB?BBCCCBBBCCBBABBBC@DCAA>@@BBB@@B>D?CCC?CCBBBBBB>BBAABA?CC>778?B@AAA6>::488888(8<7<888@@>>><A8==BD:?<?AB@@>@CCBBBB@C@BBB=BBD?CDC@@@DB@@?B@B=A>>>>>>>>><<=A?AA@@@A>==?999677
@ATNG8:01411:00638
GATGGTAGTGTCATATGAGAGTGTGTACTCATTCGTTTCGGAAGAGACAGGTACGTTAATAGTTAATAGCGTACTTCTTTTTCTTGCTTTCGTGGTATTCTTGCTAGTTACACTAGCCATCCTTACTGCGCTTCGATTGTGTGCGTACTGCTGCAATATTGTTAACGTGAGTCTTGTAAAACCTTCTTTTTTACGTTTACTCTCGTGTTAAAAAATCTGAATTCTTCTAGAGTTCCTGATCTTCTGGTCTACTACACTGTACTCTACCATCGTATCTCAGGAGTCT
+
BHCB@CBBBCCCCCCBAAABBBBCB@BBBBBB?BBCE>CC@C?CBCDCCC?CCCCC?B@CB??=@@CDCC@@@BB?BBBBB1BC?BBBB>BCCC?CCDACD>A@AFCC@CEEDCBBC?BCC?D?CCBCBCCC@CCCC?BBCAAABCCCCBBBCBC?A@@<@@>A?BBCCABBBA;?@?@?5?>B;;;:;:;%;B;;;0;ACDCBBA;;4;;;;;%;@?BBAD@CC>BBCCBBB?BACCCBAA=@@A@BBBCCCEBBBBBBCCCCDCC@BBACBBBBCCCD?BB@??
@ATNG8:01430:00193
GATGGTTGTATCTGCACACTCTGTCCAGAAGATCAGGAACTCTAGAAGAATTCAGATTTTTAACACGAGAGTAAACGTAAAAAGAAGGTTTTACAAGACTCACGTTAACAATATTGCAGCAGTACGCACACAATCGAAGCGCAGTAAGGATGGCTAGTGTAACTAGCAAGAATACCACGAAAGCAAGAAAAAAGAAGTACGCTATTAACCTATTAACGTACCTGTCTCTTCCGAAACGAATGAGTACTACTCTCAGAGACACACTAATCGTATCTCAGGAGTCTT
+
::55.5.5599;=><<:;;?;<;>=8?@A:9/00/616179:;8893;;,7,7///6888$.(...;9666222'2845555$5<5:.555&5<<6====><<<C=A=@@<?99-833;=566?==BCCBBB>A@@@<@A@?@?BB=A>A;:4:=777834-3::8886:9(///*//>9>05790522222#.505...66:8815+2+222+22659:93:::>:;;7;4::;4;::48<8<<>ACC999@@?>::;<;;<5557<95:9:===::43////(
@ATNG8:01430:00195
GATGGTAAGAGTACAGTGTAGTAGACCAGAAGATCAGGAACTCTAGAAGAATTCAGATTTTTAACACGAGAGTAAACGTAAAAAGAAGGTTTTACAAGACTCACGTTAACAATATTGCAGCAGTACGCACACAATCGAAGCGTAGTAAGGATGGCTAGTGTAACTAGCAAGAATACCACGAAAGCAAGAAAAAGAAGTACGCTATTAACTATTAACGTACCTGTCTCTTCCGAAACGAATGAGTACACATCGTCGTGTCGTGCTACCATCGTATCTCAGGAGTCT
+
DDCC@CC@DCCCCBBBBCBBBBCCDC?AAA?CCBBBB?B=@@BBA@A>BB>B>BB@<>AAA/A<AC>>>AAAAAA5==:;;;;*;B>B;AAA7BBB?BCCBFCCCC?B?BB>BBB?BBBBBBBBDCCCCCCCC@CCAA<>>??@@>=;>?BBB?BBBBBCBB?B@@A@@=@A8==>7==:::/888088888(/<6<///::>AA<A=@@>>;>=BBEBC?CCCAACC?C=AAA;BBC<@@BBBCBBBB>???BBAAABBAAACCB?ABBBBBBCAAAC@BBB==
@ATNG8:01432:00169
GATGGTAGTATCTGTCTACGAGAGCAGAAGATCAGGAACTCTAGAAGAATTCAGATTTTTAACACGAGAGTAAACGTAAAAAGAAGGTTTTACAAGACTCACGTTAACAATATTGCAGCAGTACGCACACAATCGAAGCGCAGTAAGGATGGCTAGTGTAACTAGCAAGAATACCACGAAAGCAAGAAAAAGAAGTACGCTATTAACTATTAACGTACCTGTCTCTTCCGAAACGAATGAGTACGAGAGAGCACACGTGTCACCATCGATAACCTCGAGTCT
+
<6658;;;<;565<555655<<<<===B?AA?????C?BCAA???=>B9=8=;966CC>*;68877779777=0979;:::';:=<?@@>2>A;7;B@B;<;??=@;@A=ABB@BCCCBBCCCCBBABA:<8;AAA>ABCBC::8?B?C@@?@BCDDCBC@>>>@@@=B@<@@?0//8<<.535././//'-82----256895>3855=27288??C?BBCA@??9?9??A9?9939<<@@??????==9:9986>>>;::635/./89<4949??997<;
@ATNG8:01452:00155
GATGGTAGTGTCAGTGCGCGTCGTCCAGAAGATCAGGAACTCTAGAAGAATTCAGATTTTTAACACGAGAGTAAACGTAAAAAGAAGGTTTTACAAGACTCACGTTAACAATATTGCAGCAGTACGCACACAATCGAAGCGCAGTAAGGATGGCTAGTGTAACTAGCAAGAATACCACGAAAGCAAGAAAAAGAAGTACGCTATTAACTATTAACGTACCTGTCTCTTCCGAAACGAATGAGTACGAGAGAGCACACGTGTCTACCATCGTATCTCAGGAGTCT
+
DHDC?BBBCCDCBABBCBAABBCAA>ABBABB???A=A>BBBBBBB>B@=@?CCC<<<<<1=?A>>@AAAE@@>6<:;;;;;*;B>A5;;<.;CD@CCACBCCCD?B?BB?CCA?B@AABBCCCCBBBDBBB?BBBB?AA@@A?>?<@<B?@>BBBBBCCD?BAABBB?BB;>>=9=;666(8888=@EGD/@@7<///::=>?<?<@==>=A<>>EBB@ACBBBCB@B?BBB=BBB@BB887BBB@AA?==@A>@@?@@@@@>>;>>>>AAA??ABB<666@@
@ATNG8:01452:00189
GATGGTAGCGCGACGAGCGTAGACCCAGAAGATCAGGAACTCTAGAAGAATTCAGATTTTTAACACGAGAGTAAACGTAAAAGAAGGTTTACAAGACTCACGTTAACAATATTGCAGCAGTACGCACACAATCGAAGCGCAGTAAGGATGGCTAGTGTAACTAGCAAGAATACCACGAAAGCAAGAAAAAGAAGTACGCTATTAACTATTAACGTACCTGTCTCTTCCGAAACGAATGAGTACGATGAGATCTCGTGTGCTACCATCGTATCTCAGGAGTCT
+
=>@@<>@=??B<;;>=;::;:4433(3<<7::::3404033:::66068(/(//635666'5.52222297555,525595&5=4=.55)5::7<?>::::::3====9@@?7;BB=@ABBBBCB>@??>:>??==ABAAABBB?C?BCA=@::9@@BC?BBBBBB8?@>777??5757.//.......$-829../.3999;=:8556.6:AACCD?A99:98=4:?B??87776;;<@AAA@@@??>>>A:::8886879>39:::8<9899;9588795
@ATNG8:01476:00177
GATGGTAGTATATCGCGTCGCTATCCAGAAGATCAGGAACTCTAGAAGAATTCAGATTTTTAACACGAGAGTAAACGTAAAAAGAAGGTTTTACAAGACTCACGTTAACAATATTGCAGCAGTACGCACACAATCGAAGCGCAGTAAGGATGGCTAGTGTAACTAGCAAGAATACCACGAAAGCAAGAAAAAGAAGTACGCTATTAACTATTAACGTACCTGTCTCTTCCGAAACGAATGAGTACGAGAGAGCACACGTGTCTACCATCGTATCTCAGGAGTCT
+
@B@@=A<@CCBBB?AA<>>><<<;=8=CC;A@A9:9;@8@@A@@@@=@A=@=??>BBFFF2B?BBB???CCAAA<A@AAAAA0AB?@>BBA9>>>;00//:9<==9A@BC?@AA?BBBBCCCCCCDCCCCCC@CCCC@B998CBCC<@>@??:@A@A@BBB?BBABCC?CD?>>>?A=:::1;;=8=CBCB/;;5;888AA?>>=C8;;?@:>:>>B@@=@C@@@CC@C?BCC=C9999CAAAAACCCCA>>BB@A????AAA@@<@:::@?@?A@@@;==:::
@ATNG8:01466:00227
GATGGTAGAGTACAGTGTAGTAGACCAGAAGATCAGGAACTCTAGAAGAATTCAGATTTTTAACACGAGAGTAAACGTAAAAAGAAGGTTTTACAAGACTCACGTTAACAATATTGCAGCAGTACGCACACAATCGAAGCGCAGTAAGGATGGCTAGTGTAACTAGCAAGAATACCACGAAAGCAAGAAAAAGAAGTACGCTATTAACTATTAACGTACCTGTCTCTTCCGAAACGAATGAGTACTATAGACTATCTGAGACTACCATCGTATCTCAGGAGTCT
+
CCCC?CCCBCBDBCCCCBBBBCCCC=AAC@BCCCA@>@?BBBCCBB@BC;=;=BB@@AAA/>9@A???AAAAAA:A?@@@@@0AC?C@CCC<CBB@B@@BBCACD@C?CB@BBB>A@BBCBBBDDDDBDDBD@DEAA>@ABABBBB>C@CBB?BCCCBAAA?CAA>?>>BB?==>;?@:::1:::488888(/959///==AAA<A<A???<A<@@CBB?ADBBBBC?B?BGD<?>>;>>>>BBBBBBAA@?@?@CBCAAAAACC?A@@@@CCB@?@B?BB>>>
@ATNG8:01472:00234
GATGGTAGTACATGATAGACGACACCAGAAGATCAGGAACTCTAGAAGAATTCAGATTTTTAACACGAGAGTAAACGTAAAAAGAAGGTTTTACAAGACTCACGTTAACAATATTGCAGCAGTACGCACACAATCGAAGCGCAGTAAGGATGGCTAGTGTAACTAGCAAGAATACCACGAAAGCAAGAAAAAGAAGTACGCTATTAACTATTAACGTACCTGTCTCTTCCGAAACGAATGAGTACGATGAGAGAGCTCTCTCTACCATCGTATCTCAGGAGTCT
+
DDBC@BCBFKGDCCCCCHCIGCCBB@BCC@CCDB@@?C@CCCBBAB?BB>B?BBBCDDDD2D@CCCCBBBBCCC=CC;;;;;*;C>C;@AA7@AB?@AACBBBBB?B?CC?AAC?CC@AACCBBBCCCCCCC?CCBA?BAAA???C>B?B??=@CBBBBBC???ABBB>BA:?==8<<<<<5:983;>ABB/8:5:///::=>@;>;>?>>5;6;?CBB@CCBBBBB@B?BDG>CCC?BBBBABAABAAAAABBA>@>>>?>>>A;@===CB>?@@@B<:::><
@ATNG8:01429:00290
GATGGTAGGCGACATACATACGCGCCAGAAGATCAGGAACTCTAGAAGAATTCAGATTTTTAACACGAGAGTAAACGTAAAAAGAAGGTTTTACAAGACTCACGTTAACAATATTGCAGCAGTACGCACACAATCGAAGCGCAGTAAGGATGGCTAGTGTAACTAGCAAGAATACCACGAAAGCAAGAAAAAGAAGTACGCTATTAACTATTAACGTACCTGTCTCTTCCGAAACGAATGAGTACTGCGTCTCACTCTCGCCTACCATCGTATCTCAGGAGTCT
+
CC@A>A??9>A<<==@=A@@ACBBC=B@@=AAB@@@>@@DABBBBA=AC=@<??@@@@@@,B?DDCCBBBA;;;0;D<;;;;.;E>C4;;;6;BC@BBADBDDCC?C?CC?AAA<ABBBC@@@CCCECCBBD@CCCC>AABBBBBC>B?B998:CBBBCCB?BBBBBB@BB>A@?;>=??>3?9807>>>>/>?;?988AAAAA:>:=>??<@<@ACCC?CCBBBBB?B@CCC>BBB?BBBBBBBB@@@BBBBBAACCCCC?CCB?BBCCCCCCCCBB?BA>88
@ATNG8:01436:00255
GATGGTAGCATCATGCATATCTCACCAGAAGATCAGGAACTCTAGAAGAATTCAGATTTTTAACACGAGAGTAAACGTAAAAAGAAGGTTTTACAAGACTCACGTTAACAATATTGCAGCAGTACGCACACAATCGAAGCGCAGTAAGGATGGCTAGTGTAACTAGCAAGAATACCACGAAAGCAAGAAAAAGAAGTACGCTATTAACTATTAACGTACCTGTCTCTTCCGAAACGAATGAGTACAGAGAGTACGATATGTCTACCATCGTATCTCAGGAGTCT
+
CCBB?BCBCDDCCBCCCCCCCCAAA?ABA>BBBB@@>A@CCAAAAA>AB>>9>>@>@@@@/@<@@@@@ADA@@@8@ACCCCC5BC@D>BCB=CDC@CBBCEGCCC?B?BC?BBB>@BAABBBBCCCDCCCCC?DCCC>@@AAAAAC>B?B??>@CBBACCA?AAAACA>BD>AAB<@?@=<1:78188888+/<7;///;;?>>;><?>>><><>BDBB@BBBBBCB@B@BBC=BBC@>>=BBBCBCDB@>@A@@CA@AA;<<?A9>>A<<>CCA==<889799
@ATNG8:01459:00283
GATGGTAGTCTCAGATAGTCTATAGTACTCATTCGTTTCGGAAGAGACAGGTACGTTAATAGTTAATAGCGTACTTCTTTTTCTTGCTTTCGTGGTATTCTTGCTAGTTACACTAGCCATCCTTACTGCGCTTCGATTGTGTGCGTACTGCTGCAATATTGTTAACGTGAGTCTTGTAAAACCTTCTTTTTACGTTTACTCTCGTGTTAAAAATCTGAATTCTTCTAGAGTTCCTGATCTTCTGGGTCTCTCTCTCACGCACTACCATCGTATCTCAGGAGTCT
+
BBBB@CBCBCBBBCCCCBABBBCBBBDABB@B=@BDC>DD@C=BBCCCCC?BBCBB?B>BB>=:@?BBBCCBBBC?BBBBB1BB<??AC>BBAA?ABC=AA9;:@BDC@BBCCBBBB@CCC?C?CCCCBB@@??CCC>BBBBCBBBC@AABBBBB@BBB?AA<?<?ABBBCCCC>B;;;;.;=A=;;;;;.:BBBF>BBCBBBCBAA<@@@@0@BBCC@B@CE@@A@CCBB?BAABBCCC@BBCC>BBBCBBBBCCCBCBBBBBB?BBCBBB@@@BBB>BB><=
@ATNG8:01467:00286
GATGGTAGGACGAGCGTCTGAGAGGTACTCATTCGTTTCGGAAGAGACAGGTACGTTAATAGTTAATAGCGTACTTCTTTTTCTTGCTTTCGTGGTATTCTTGCTAGTTACACTAGCCATCCTTACTGCGCTTCGATTGTGTGCGTACTGCTGCAATATTGTTAACGTGAGTCTTGTAAAACCTTCTTTTTACGTTTACTCTCGTGTTAAAAATCTGAATTCTTCTAGAGTTCCTGATCTTCTGGATATGAGTGACTCGTGCTACCATCGTATCTCAGGAGTCT
+
CCBB>A=D@CCCDEB==>BBBCCCACBBBCCC?BCCC=CC@D@CBBBBCC@CCCCC=C?CDA@>A?BBCCBBBCC?BBDDD1CA?BBCC>CCBB@BCF>BB9;;ABBCACCCBBBBB?BCD@D?CEBBCCCD@BCBB@BCCCBBBBBBBBCACCC@CBB?BB?B>AADCCCCCC@CCCDD;C@C?AAEFF5BBBBC=BBCBCCCBBA4;;:;*;@?AB>B>BC@CCCBBCC?C?CBCCCB>AAC@CDFDDDCBBA@@BB?@@CBD@AA@BCCBBBBBB>BB@==
@ATNG8:01470:00262
GATGGTAGGACGAGCGTCTGAGAGTTACTCATCGTTTCGGAAGAGACAGGTACGTTAATAGTTAATAGCGTACTTCTTTTTCTTGCTTTCGTGGTATTCTTGCTAGTTACACTAGCCATCCTTACTGCGCTTCGATTGTGTGCGTACTGCTGCAATATTGTTAACGTGAGTCTTGTAAAACCTTCTTTTTACGTTTACTCTCGTGTTAAAAATCTGAATTCTTCTAGAGTTCCTGACTTCTGGTGAGATATGCATGATGCTACCATCGTATCTCAGGAGTCT
+
=A>B@C@G?A<?==<==>>>=C@@B>A@A?;CBCDD<AB?C@BBBBCGCACDC@A?A@CCCC@C@CCCCC::;H@BBDFE2@@?@ABD>ECCD@BDC@CD?@@BBCG@CCDCCCBB?BCC?B?CCCCCDCC@B@A@?CBBBCAAABDD@@@CCC@BBB?BB?C?BAECCCCCC?B@@@@7@>C?BBDDD5CCCCC>CBBBBCB@@@<?A@A0@AAAB?C@CBABBBBAAB?B@CCBB@<?8:6:@@ABCCCCACCCCAAACCC?AA@BBBBCBAAA;?<<<<
@ATNG8:01471:00287
GATGGTAGCATCATGCATATCTCACCAGAAGATCAGGAACTCTAGAAGAATTCAGATTTTTAACACGAGAGTAAACGTAAAAAGAAGTTTACAAGACTCACGTTAACAATATTGCAGCAGTACGCACACAATCGAAGCGCAGTAAGGATGGCTAGTGTAACTAGCAAGAATACCACGAAAGCAAGAAAAAGAAGTACGCTATTAACTATTAACGTACCTGTCTCTTCCGAAACGAATGAGTACAGAGAGTACGATATGTCTACCATCGTATCTCAGGAGTCT
+
4955.5;9;<BBBA@?=;:5;534949<<8;?@@??<?;AAA>?8:6?A7=655222555$2+292227:5558.6645555$5>.555)5557=666>>@>>9A?AA@BBB?C@??ECBCBFDGDCCBC@CCAA=@:::@@AA=A=B;;6;?>=A==B:>>BCCA:?;000>6;7555,5:72:;<<<+//37../368896=488@;6;:88BAA=ABAAAAC8998ED=DAA>AAAACBB????>>CB@@B@@@A>>>;;6:A??@::;@;;;<A==>>
@ATNG8:01462:00333
GATGGTAGCGCATATCAGCGTAGCCCAGAAGATCAGGAACTCTAGAAGAATTCAGATTTTTAACACGAGAGTAAACGTAAAAGAAGGTTTTACAAGACTCACGTTAACAATATTGCAGCAGTACGCACACAATCGAAGCGCAGTAAGGATGGCTAGTGTAACTAGCAAGAATACCACGAAAGCAAGAAAAAGAAGTACGCTATTAACTATTAACGTACCTGTCTCTTCCGAAACGAATGAGTACAGAGAGTACGATATGTCTACATCGTATCTCAGGAGTCT
+
<><<466??A@BBBCBBAACA@;:909CC@BBBBAA?B?BDDDBAA>AC@D?BB@@@DDG5C?BBBDCCCBBBA9A@;;;;.;A=@4;;;-:?@4:6@:9:@9:4:?BB@BCD?BBABBCCCBCDC:<;DDADBCB@BB@@@AA@<B?B@@=AC@A@CCB@AABCCC@BB?????A@???5===8=@@@@2<?;@<=>>@??B:=:==>@<?:?A;;;@BCCCBBB>@>@CC<AA@=:::@ABBBBDBABABBCCBBBBBA>>>>@@???@ABB>>:=<787
@ATNG8:01464:00326
GATGGTAGTATCTGCACACTCTGACCAGAAGATCAGGAACTCTAGAAGAATTCAGATTTTTAACACGAGAGTAAACGTAAAAAGAAGGTTTTACAAGACTCACGTTAACAATATTGCAGCAGTACGCACACAATCGAAGCGCAGTAAGGATGGCTAGTGTAACTAGCAAGAATACCACGAAAGCAAGAAAAAGAAGTACGCTATTAAACTATTAACGTACCTGTCTCTTCCGAAACGAATGAGTACCTCTCAGACGCTCGTCCTACCATCGACCTCTAGAAGTCT
+
C@AA@A=BCGCCDCA@@CBCEDCCD9@BB@ABBB??=??AABBBBB@BB?B@BAA????@2@?@>>A=@@AAAA7@>::999*:C>C2:::&5A>8;969;>:4;5;>@D>BBB?BBBCCCCCCBBBEDCCC@CC?><?BCBBB??9@>@;;6;@AACCAA>???AAA>BB@BBB;<<777.555-66778(8@:?988@><<9)//)////5:599BBB?BBCBAAB>A?@@A9=9949@@AABA>ABB>>>?888;D@>>;>==8<999//)/66::=8=>>=
@ATNG8:01477:00324
GATGGTAGCTCTGCTCTGACTCTCGTACTCATTCGTTTCGGAAGAGACAGGTACGTTAATAGTTAATAGCGTACTTCTTTTTCTTGCTTTCGTGGTATTCTTGCTAGTTACACTAGCCATCCTTACTGCGCTTCGATTGTGTGCGTACTGCTGCAATATTGTTAACGTGAGTCTTGTAAAACCTTCTTTTTACGTTTACTCTCGTGTTAAAAATCTGAATTCTTCTAGAGTTCCTGATCTTCTGGCTGCGCTGATATGCGCTACCATCGTATCTCAGGAGTCT
+
BEDC@CCCCC?BBCCGCCDBBBCCAACBBB?=:<ABB=BC@C?CBBBEDD?DDBBB?B?BBBB@C@CCCCCABBD@CBBBB1CC?AACD>CBCC@BBC?BB>@AACFD@CCCCDAAA?CCC?B?CDEBBAAA?BBBB?B@@@BBBADDCCBAABB?CCC?BB?B?BBCBBCCCD@BCCFF;B>A<:::::*:BBBD=CBCCCCB@@@5;;;;*;@@BB@C@CC?BBBCCBB?B@BCCCCC<?>@;?B@999CCDECBCBBBCCC?BBBABBECCICC@BBBAA
@ATNG8:01438:00372
GATGGTAGTGCGTGAGAGAGAGACCCAGAAGATCAGGAACTCTAGAAGAATTCAGATTTTTAACACGAGAGTAAACGTAAAAAGAAGGTTTTACAAGACTCACGTTAACAATATTGCATCAGTACGCACACAATCGAAGCGCAGTAAGGATGGCTAGTGTAACTAGCAAGAATACCACGAAAGCAAGAAAAAGAAGTACGCTATTAAACTATTAACGTTCCTGTCTCTTCCGAAACGAATGAGTACGATGAGAGAGCTCTCTCTACCATCGAATGAGGTTAGTCT
+
CDCD?CCCCCCCCCCCCBCCCCBBB>BBB@CAAB>>:>?BBBBDDD>BB>@?BBB@==>7*76::9888==AAA:A?BBCCB5DC@C@CCC<GCDAC;;;CBBAA?B@CB?B??=?BAABBCAAABBBBBB><>AAB;>>>@>>;;4?:<994:@<==>>A=AA@@@A=@?:<<<8;=<=<4;;;8=@@@A/<<7;///<<==<+//)////)/(/8?=A=@@@BBCD@C?CCB<@;:59::@A@@AB899AA@CBB888;;@@@@=C===A>@<:9,/)/@0::
@ATNG8:01439:00371
GATGGTAGTGTCATATTAGAGTGTGTACTCATTCGTTTCGGAAGAGACAGGTACGTTAATAGTTAATAGCGTACTTCTTTTTCTTGCTTTCGTGGTATTCTTGCTAGTTACACTAGCCATCCTTACTGCGCTTCGATTGTGTGCGTACTGCTGCAATATTGTTAACGTGAGTCTTGTAAACCTTCTTTTACGTTTACTCTCGTGTTAAAAATCTGAATTCTTCTAGAGTTCCTGATCTTCTGGAGATACACATGATACTCTACCATCGTATCTCAGGAGTCT
+
555;:=BBCCBBC;@@?BCBBAABBBBBCBDG999AB6A@4:49<@>>;?9<CCBA=?9??4959<@B@A@@@?=>:::::)7?<<>?@9??BC?CBB=AB9;;BBBC;;;CCCCCCGCCC?A>CBCCCCCB>AABA6;;@@;;;AAAA;;;@>>;;:99;?;>9>>??==B@@=>>@>.929;9;;;.9>=>B6::@ACCBA@A4;:;:':??BB@C@CC89;B@@@A?A@A@@AA@=??A9@:<<@@@@;;;?A@@@@@99299<<?@AAABCC<?@BBA
@ATNG8:01444:00394
GATGGTAGCGCATATCAGCGCAGCCCAGAAGATCAGGAACTCTAGAAGAATTCAGATTTTTAACACGAGAGTAAACGTAAAAAGAAGGTTTTACAAGACTCACGTTAACAATATTGCAGCAGTACGCACACAATCGAAGCGCAGTAAGGATGGCTAGTGTAACTAGCAAGAATACCACGAAAGCGAGAAAAAGAGTACGCTATTAACTATTAACGTACCTGTCTCTTCCGAAACGAATGAGTACGATGAGATCTCGTGTGCTACCATCGTATCTCAGGAGTCT
+
>>>>@C=BBCCBBCCCCCHCBBBBC>BDD@@AABBB?D?BBAAB??;?B?A?>>555===*<8A@<;;;=;599,:>;;:::$:;992555&5995;A<BBCEFE>A=:96:??:????@BCBCCCCCCCCC@CCCC>A@CBCBBB>B>B@@<@DBCBCCB@AAABBA?>>9>@B;?@BA@8>>00/6666)/5278:;?CCA7989BBB?B?BABCB?BBBCCCC?B?BBB=A@@;@@@?@@AABBBBBBB?;;:888887DF<@>AA@A?=>9=@5///::
@ATNG8:01452:00381
GATGGTAGCGAGCGAGTGTGTATACCAGAAGATCAGGAACTCTAGAAGAATTCAGATTTTTAACACGAGAGTAAATGTAAAAAGAAGGTTTTACAAGACTCACGTTAACAATATTGCAGCAGTACGCACACAATCGAAGCGCAGTAAGGATGGCTAGTGTAACTAGCAAGAATACCACGAAAGCAAGAAAAAGAAGTACGCTATTAACTATTAACGTACCTGTCTCTTCCGAAACGAATGAGTACGAGAGTCAGAGCAGAGCTACCATCGTATCTCAGGAGTCT
+
4955.55::<;;;=>;<666=@5567:<:5:86///)/)//6889;843/36334;9:::*;7;DEGCDCBBBB<@@@BBBB2AA=?5777&7=<:3978387CD9B??@=@::6:AA@CCCCBBBCCBBBB?BBBB=A>>>CAA=:@?B9879BBBBCCC@B??@@@=@@:==C=???BC5:8818<<<=.8=7<///>=A==:>=B@??9>;?>CBB>BCAA@BB?B@BCC>CCC@AA@BBBBBCB@@@BBBAA@BB>>>BDC?A>??>>>>>=>><:;:@=
@ATNG8:01455:00364
GATGGTAGTGTCATATGAGAGTGTGTACTCATTCGTTTCGGAAGAGACAGGTACGTTAATAGTTAATAGCGTACTTCTTTTTCTTGCTTTCGTGGTATTCTTGCTAGTTACACTAGCCATCCTTACTGCGCTTCGATTGTGTGCGTACTGCTGCAATATTGTTAACGTGAGTCTTGTAAAACCTTCTTTTTACGTTTACTCTCGTGTTAAAAATCTGAATTCTTCTAGAGTTCCTGATCTTCTGGACAGAGTGTGCAGATACTACCATCGTATCTCAGGAGTCT
+
BB@@?A=DCDEEC??>BBBCCCCCBBBAABBC@CCCD>BB@C@BBCCCEE@BBABB@C?CBBC?B?CEBBABAA@=?@@@@.@A=AABA=@ABB@BCDABB?BBBBCC@CECBCCDD@CCC?B?BBCE@AAB>@BBB?BBBBB:;:CCDCCBBBB?BBC?CB?A>BBBBBCCCD;>::::-:;@;:;:;:*;C;;;0;?A@AACBBB?BBBB2BBBBC?B@CCACBBCCCC@C@CBAABB?BAB>BCB@AAA@@@ABCCCBBBDD?BBCBCBBBDB@@<@@?@A
@ATNG8:01429:00425
GATGGTAGTATCTGCACACTCTGTCCAGAAGATCAGGAACTCTAGAAGAATTCAGATTTTTAACACGAGAGTAAACGTAAAAAAGAAGGTTTTACAAGACTCACGTTAACAATATTGCAGCAGTACGCACACAATCGAAGCGCAGTAAGGATGGCTAGTGTAACTAGCAAGAATACCACGAAAGCAAGAAAAAAGAAGTACGCTATTAACTATTAACGTACCTGTCTCTTCCGAACGAATGAGTACTGTATCTATGTGTGCGCTACCATCGTATCTCATGAGTCT
+
==<D@ECCEDECCCCDBBBBBBBCC?AAB?AACCBB?B:>>AAAAA>AB=B>?><77777(9=>BCCCC???A>7>:;:;:::%;<;:=;9;0;?=:>B=BDCDDC?B@BB?ABB?BBBBBBCCBBBCCBBBC@CBBB>B899BBBC@C@B@@>@CAABBBB@BBBBBB@BC?>>>589<<<1<881888888%/:58///=9@@A<A<@??A<A=BBCBB?CCAA@AA@D?BB@BBB>AABBCCBBBBB?AAB==<B777>>BAA<>>>@@@><<BDDA@@@:;
@ATNG8:01433:00413
GATGGTAGATACTCGCTGATACACCCAGAAGATCAGGAATCTCTAGAAGAATTCAGATTTTTAACACGAGAGTAAACGTAAAAAGAAGGTTTTACAAGACTCACGTTTAACAATATTGCAGCAGTACGCACACAGTCGACGCGCAGTAAGGATGGCTAGTGTAACTAGCAAGAATACCACGAAAGCAAGAAAAAAGAAGTTACGCTATTAACTATTAACGTACCTGTCTCTTCCGAAACGAATGAGTACATAGATATACGTATAGCTACCATCGTATCTCAGGAGTCT
+
==BB@BDCBBBA;;===<A<CCBBC<A?B54453884=,337733381887;6;9322552$2+22228866...'..0////$/7272;==0=97299///::::;4:9<<8<:=9;=><9955<<9;;;;;@CA;;;A@==>A?@?<>:=00*/>77=9;<7:::<<@>BB=BBB:<:::9.6//(-89999%22,..(.578;88485955528378<;;7;><A@BC<?459A;A@A798A997BCBBCBBBB@=<>>>>B??>>:====AB?;;??@=BD;;;
@ATNG8:01434:00421
GATGGTAGAGAGACTGTAGCGCACCCAGAAGATCAGGAACTCTAGAAGAATTCAGATTTTTAACACGAGAGTAAACGTAAAAAAGAAGGTTTTACAAGACTCACGTTAACAATATTGCAGCAGTACGCACACAATCGAAGCGCAGTAAGGATGGCTAGTGTAACTAGCAAGAATACCACGAAAGCAAGAAAAAAGAAGTACGCTATTAACTATTAACGTACCTGTCTCTTCCGAAACGAATGAGTACGAGAGTCAGAGCAGAGCTACCATCGTATCTCAGGAGTCT
+
CCBC@B=CCGCCCBA@@DDBBBCCD>BBC?BBA@??9?9=@??ABB?CB?B?::9A>>>>/><?A;=;>??@A>6==;:9999#9:5:7>>?2?D@;=B<@?AB@@=@@BB?BBB?AAABCCCBBBBBBCCCC?ACCB?BCBB@???8@=@::7:B@@AABB@BBBBBB?BC@DBA9>>888)565-778888%/757/./8<BBA=A;;7=A2;6;>DAA?ABAA@BB?B@BBB>BBB?CCB??>DCFDA;>>B?<<===@=>=AA=;;;>AA@@>==A<888@@
@ATNG8:01434:00430
GATGGTACGTGCGGTGGAGAGAGAGGACCCAGAAGATCAGGAACTCTAGAAGAATTCAGATTTTTAACACGAGAGTAAACGTAAAAAAGAAGGTTTTACAAGACTCACGTTAACAATATTGCAGCAGTACGCACACAATCGAAGCGCAGTAAGGATGGCTAGTGTAACTAGCAAGAATACCACGAAGCAAGAAAAAAGAAGTACGCTATTAACTATTAACGTACCTGTCTCTTCCGAAACGAATGAGTACACACTCTCATATGACACTACCATCGTATCTCAGGAGTCT
+
??<>49////:/5.545:<;;<AA>:>BC6:;:8<;;;;;7?6<888;33.396;.33622222$24:=;5559...7,3.//////#55.4.444&44838:;:;<=<B@B?BB???><>BBBC;;;<;;AB::9A?BBAB>A@@A?::9;@=AAB<??CAA@CC?999??6799----),,,-(...2666666%6626...73555/5275556;155===:><5;9??<?>C??8<89/9??>9777/=/0/9;5757>>:<<<==>@>>??877BC@@>AB@@@
@ATNG8:01460:00447
GATGGTAGATATATGCACGCTCTACCAGAAGATCAGGAACTCTAGAAGAATTCAGATTTTTAACACGAGAGTAAACGTAAAAAGAAGGTTTTACAAGACTCACGTTAACAATATTGCAGCAGTACGCACACAATCGAAGCGCAGTAAGGATGGCTAGTGTAACTAGCAAGAATACCACGAAAGCAAGAAAAAAGAAGTACGCTATTAACTATTAACGTACCTGTCTCTTCCGAAACGAATGAGTACTATAGACTATCTGAGACTACCATCGTATCTCAGGAGTCT
+
@CBD@DCCBCBBBBBCCCAAACBBB?CBB>AAAA@A>A?BBCBBBB=??:>6><;;9777(83888=??AB@@>3:;9;;;;*;?@@=@AA7ACC@CCBBAAA;:5;>AA?B??=?A@@@AABCCBBBCCCC@DDDD<@@BBCAAB>B?B@@>@CCCBBBB?ABACBB?@?8888:?@AAA:=::4888888%/<76///;<@BC=D=AA?>;>=@@DBB@BBCBBBB@C?BBC>BCB?BBBAA@CCCCC>>>?>>BBCBBBAAAA?BBAAACCBBBB@<??999
@ATNG8:01439:00468
GATGGTAGCGCGACGAGCGTAGACCCAGAAGATCAGGAACTCTAGAAGAATTCAGATTTTTAACACGAGAGTAAACGTAAAAAGAAGGTTTTACAAGACTCACGTTAACAATATTGCAGCAGTACGCACACAATCGAAGCGCAGTAAGGATGGCTAGTGTAACTAGCAAGAATACCACGAAAAGCAAGAAAAAGAAGTACGCTATTAACTATTAACGTACCTGTCTCTTCCGAAACGAATGAGTACGATGAGATCTCGTGTGCTACCATCGTATCTCAGGAGTCT
+
6>>B?BBCBBAAABCBCBBBCD@?@<?CC@DBBBAA=@>A@BCCBA>AC@B>>>>CCDDC2@:>>BBBAAA>>>5=>;;;;;*;B?C?CCC<CECADAAABBC;::;@CC@BAA@CBBBCBBBCCEDCAABC@CCBB>AAA@BC>><A@CCC@CBBBBCBB?AAAAAC@CD?>>>29/////)///)/6667+3908///98>?A=A;A=>>=A=E@CA@=@A;99AA=@?ABA;@AA=:::CCFDAAAAABBAA:;;@@===@>>:>?@@A???@@AA8:::::
@ATNG8:01452:00492
GATGGTAGGCGAGAGTGAGACGCAGTACTCATTCGTTTCGGAAGAGACAGGTACGTTAATAGTTAATATCGTACTTCTTTTTCTTGCTTTCGTGGTATTCTTGCTAGTTACACTAGCCATCCTTACTGCGCTTCGATTGTGTGCGTACTGCTGCAATATTGTTAACGTGAGTCTTGTAAAACCTTCTTTTTACGTTTACTCTCGTGTTAAAAATCTGAATTCTTCTAGAGTTCCTGATCTTCTGGGCTGCGCTGATATGCGCTACCATCGTATCTCAGGAGTCT
+
DCCC@CCC@CCCCBCCBBBB;66>>DCBBA??=?ABC>BB?B?CBAAABC>AA@@@>B>BBBB>B>AA@@@AAAA955555(6@:@;887;BBB=A<=:<>89:;>@A>DB?>?;;<;@@@:@;??>>>?>>:>A>>8<<==A>>>=>>@@A>==9@AD:??;A<>@?===@=<7:8888'57=87;997)59:A=3?:::A??=::4:::8'56:8=6A:AA:AAAA<<<;A;A;;=@@;888?7=798===ABAAAA==>??C9=;==>CA>>>>?;>>===
@ATNG8:01463:00461
GATGGTAGAGTATCATGTGTATCTCCAGAAGATCAGGAACTCTAGAAGAATTCAGATTTTTAACACGAGAGTAAACGTAAAAGAAGGTTTTACAAGACTCACGTTAACAATATTGCAGCAGTACGCACACAATCGAAGCGCAGTAAGGATGGCTAGTGTAACTAGCAAGAATACCACGAAAGCAGGAAAAAGAAGTACGCTATTAACTATTAACGTACCTGTCTCTTCCGAAACGAATGAGTACTACTCTCAGAGACACACTACCATCGTATCTCAGGAGTCT
+
BDCB?BBCCCDCCBBBC@@@CCCBB?BBB?DBCD9989?BBCCDDF@CC<A:=@?99::;*;=A@BBBBBB;;<0;B;;;;.4?6?.:9:&4882:==B=CCBC?B?BB?AAB?AAABBBCBCBCBBCCCC?CCCC????A?@?@<A?BCB@BCBBBBBB@BBBAAA@BC?BBB>>:?;;1;///6::::,:=7A888==AHH=B:>;;;;>:=>B@@=@@A@CDE@B?BBE>CBB@???BBBBCCBAACBBBBBCCB??@@@A<>>A@@@>=>>>>;:::>>
@ATNG8:01466:00480
GATGGTAGCATCATGCATATCTCACCAGAAGATCAGGAACTCTAGAAGAATTCAGATTTTTAACACGTGAGTAAACGTAAAAAGAAGGTTTTACAAGACTCACGTTAACAATATTGCAGCAGTACGCACACAATCGAAGCGCAGTAAGGATGGCTAGTGTAACTAGCAAGAATACCACGAAAGCAAGAAAAAAGAAGTACGCTATTAACTATTAACGTACCTGTCTCTTCCAACGAATGAGTACCTCTCAGACGCTCGTCCTACCATCGTATCTCAGGAGTCT
+
CCCC?CCCCCCCCBBBC?>CAABBB>BBB>BBB@@@@B@BBB@ABD???;??CBA>>@@?.?;B@?@AAEK><<7<=@BCCC5CB>B5;;;&5B>9<BABBBBCC?B?AA=ABC>BBA@BBBCDDBBBBBBC@BBBB@A@ABBBB@=C@C??=@CBBBACB?BBBAAA>BD>A@A;@@987)8:<9>???@@)<=9;///::>BA<A=AA>>:=:=ACCC?BBCCBCC>A?B?BBB?BBBBBAC?AA@B@@A>??AAAAA<AAA:?<<>CCCCCCA@<@?888
@ATNG8:01467:00469
GATGGTAGCGCGACGAGCGTAGACCCAGAAGATCAGGAACTCTAGAAGAATTCAGATTTTTAACACGAGAGTAAACGTAAAAAGAAGGTTTTACAAGACTCACGTTAACAATATTGCAGCAGTACGCACACAATCGAAGCGCAGTAAGGATGGCTAGTGTAACTAGCAAGAATACCACGAAAGCAAGAAAAAAGAAGTACGCTATTAACTATTAACGTACCTGTCTCTTCCGAAACGAATGAGTACAGAGAGTACGATATGTCTACCATCGTATCTCAGGAGTCT
+
AA@@=@;CECCBBBCDDBBCCBBBC=BBB@DBBAAA?B?CCCBBBB?AB?B?BB@@>BBB/>;>A@@@AA>@?D:>=BBBBB5CC?B8;;;6;EE@A@@@CEFCC@B?BC?CCC?A@@BBCCCGBBBBBECC?ACCC>BAAABBBA?B@DAA>ABBBBBBB@BCCAAA?BB?AAA?>>===4<<<8889888%8=:=868ABB??;?=B@@?;?;@ABCB@BBAAABB?B?AAC>CCD?ABBBBBBBAA@@@A===?>AAA>>=>>:>>>>>>>>@@==9<>>>>
@ATNG8:01474:00495
GATGGTAGAGTATCATGTGTATCTCCAGAAGATCAGGAACTCTAGAAGAATTCAGATTTTTAACACGAGAGTAAACGTAAAAAGAAGGTTTTACAAGACTCACGTTAACAATATTGCAGCAGTACGCACACAATCGAAGCGCAGTAAGGATGGCTAGTGTAACTAGCAGAATACCACGAAAGCAAGAAAAAGAAGTACGCTATTAACTATTAACGTACCTGTCTCTTCCGAAACGATGAGTACGTGTGACGTACGTGAGCTACCATCGTATCTCAGGAGTCT
+
CCCH?CBDDICECEA@ABCIDBBAC@BBB@BBABA@4;54:;9445.5<49:666<<>>>+C@9;6?@@>>@A@9@A@??@@0?@>B<@@@2@@A=ABCBBBDBB@B?BB?BBB?BBBABBCCCBBCCDCCB@A@AA?@?@BB????C?BAA=@@BBBABC>AAA::9CC>AAC?BBCAA:;;;5:::::*:<7::;;;??@A;@=AAAA=D;>?BBA?BA@@BBC@A<@>@9=000;@>@AACBBBCCCCDCBBBBBBBCCC@>>?BCCBBBBBB?BBBBB
@ATNG8:01436:00549
GATGGTAGTGATACAGATCAGACACCAGAAGATCAGGAACTCTAGAAGAATTCAGATTTTTAACACGAGAGTAAACGTAAAAAGAAGGTTTTACAAGACTCACGTTAACAATATTGCAGCAGTACGCACACAATCGAAGCGCAGTAAGGATGGCTAGTGTAACTAGCAAGAATACCACGAAAGCAAGAAAAAAGAAGTACGCTATTAACTATTAACGTACCTGTCTCTTCCGAAACGAATGAGTACTGCGTCTCACTCTCGCCTACCATCGTATCTCAGGAGTCT
+
CCCD@CCCCCFCCCDBBBBCCCC???@BAACBBAAA@B?BBCAAAC>AB>C@>9;;:9::);6?@?=?AAA=>>9A?CCCCC5BB>C5;;;&5<;7<966?CB=B@B@CC?BAB?BBBBCBCBBCCCBDC@@=@C@?<@BA?AA984;@CAA?ACCCCABA?AACCA?>AA>BBA9=<999+8::4::::;;'7=9=///@=CCB;?;@?@@7;7;@BBB?BBBCBBB@C@BBB>BBB?BBBBBCCCBBBBCBBBBBCBCBB?BBC@A@@BBCCCAAAC@CB===
@ATNG8:01441:00523
GATGGTAGTGTGTCTCTGAGAGTAGTACTCATTCGTTTCGGAAGAGACAGGTACGTTAATAGTTAATAGCGTACTTCTTTTTCTTGCTTTCGTGGTATTCTTGCTAGTTACACTAGCCATCCTTACTGCGCTTCGATTGTGTGCGTACTGCTGCAATATTGTTAACGTGAGTCTTGTAAAACCTTCTTTTTACGTTTACTCTCGTGTTAAAAATCTGAATTCTTCTAGAGTTCCTGATCTTCTGGGTGTATCAGCGAGTATCTACCATCGTATCTCAGGAGTCT
+
>>=B@BDFCCAAACDCCBCBBBCBCABBCDBB78;EF>BB?C@CBBBCCD?CCECC@C?CCBB?C@CDBBBCDCE?AAA@@2BC?BADD>BBBB>BBC>BD;;:BCCC@CCCCBBBB@CCB?B@CCCBBBBC=ABCC@CBBBCCBBBBAABBBBB@CBB?BD@B@BBCBBCECC=?;;;;.;>C>;;;;;*;ABBB>CBCCCCCBBB?BBBC5BBBCC@CADC?BBCBBBC@CABAACCB@BBCC>BBBBBAABBBBBBCCBBBB=@@BBBACBBBBB@CCCAA
@ATNG8:01444:00518
GATGGTAGATATATGCACGCTCTACCAGAAGATCAGGAACTCTAGAAGAATTCAGATTTTTAACACGAGAGTAAACGTAAAAAGAAGGTTTTACAAGACTCACGTTAACAATATTGCAGCAGTACGCACACAATCGAAGCGCAGTAAGGATGGCTAGTGTAACTAGCAAGAATACCACGAAAGCAAGAAAAAAGAAGTACGCTATTAACTATTAACGTACCTGTCTCTTCCGAAACGAATGAGTACATAGATATACGTATAGCTACCATCGTATCTCAGGAGTCT
+
C??C@BBBCCBAA@BBBBBCCAABB>A@A>ABABBC@C@BCBBBAA<A@;@49<755555(559>@???<<876)6=;;;;;*;?>@5;;;&5@;6=CCDCBBBD?B?BB@BBB@CCCCCCCCCDCBBBBBB?@@@F@BCBBBBBA>B?BBB=@@BABBBC@BBBBBB@BB<>>B>AAA@@1886-778888%//)//./337<9;:;:9>>6A9<=AAA?ACCBBCC?@:;;=5=00*0;;;@AAABBC?>@@=>>??@@?>>8818;;?@A>>>@AB>@;;;;
@ATNG8:01447:00510
GATGGTAGTGTGTCTCTGAGAGTAGTACTCATTCGTTTCGGAAGAGACAGGTACGTTAATAGTTAATAGCGTACTTCTTTTTCTTGCTTTCGTGGTATTCTTGCTAGTTACACTTGCCATCCTTACTGCGCTTCGATTGTGTGCGCACTGCTGCAATATTGTTAACGTGAGTCTTGTAAAACCTTCTTTTTACGTTTACTCTCGTGTTAAAAATCTGAATTCTTCTAGAGTTCCTGATCTTCTGGGTGTATCAGCGAGTATCTACCATCGTATCTCAGGAGTCT
+
>=BB@D;66>59555:9:9<;;544888887848;>A899?C@CCCBBBC>BAA00+0:@<=@?C@CBABB=;9C@CCEDD5:;75=>@6;:;9.55@9>>=>@;=<<8<CCBC@BD?@@B?A>B@@;;000<>>>@:;;:ABACBBA@@DBBBB=@AF?A@?B=@@ABABCFEECECFF=B=B=@AA@@,@A;;;0<;;;@?:99=8@<<=(977//)/3:;79=;BA=A9@<@A?BAA<@:;;0;C;;;FDJDC;;;CCCC@A=ABBBBBBAAAAA@BBCDA
@ATNG8:01450:00546
GATGGTAGGCGAGAGTGAGACGCAGTACTCATTCGTTTGGAAGAGACAGTTACGTTAATAGTTAATAGCGTACTTCTTTTTCTTGCTTTCGTGGTATTCTTGCTAGTTACACTAGCCATCCTTACTGCGCTTCGATTGTGTGCGTACTGCTGCAATATTGTTAACGTGAGTCTTGTAAAACCTTCTTTTTACGTTTACTCTCGTGTTAAAATCTGAATTCTTCTAGAGTTCCTGATCTTCTGGTGTCGTCTATCATGTACTACCATCGTATCCTCAGGAGTCT
+
>>>C:==?:>666;;;ABBBCABBBBBBBAAA=@@AA9?=@?BCBBBABB=?7994939ACC?B?BCB@<<>D>878887$7:389A;7:@9718=<:==5;;=??>7;;==?B@@<==>:>:=AA=>==A=BAAA9==??>>>888=>==9;;1///788596CC??>>?@@<@@@@@5@>D<A====,:9777,--9---699>1898)6<;<D<@<??;@BADA;;6;:>>><==///96888===>>>A==663;736659679976616<77272,,,
@ATNG8:01453:00531
GATGGTAGTATCTGCACACTCTGTCCAGAAGATCAGGAACTCTAGAAGAATTCTGATTTTTAACACGATGAGTAAACGTAAAAAGAAGGTTTTACAAGACTTCACGTTAACAATATTGCAGCAGTACGCACACAATCGAAGCGCAGTAAGGATGGCTAGTGTAACTAGCAAGAATACCACGAAAGCAAGAAAAAAGAAGTACGCTATTAACTATTAACGTACCTGTCTCTTCCGAAACGAATGAGTACTACTCTCAGAGACACACTACCATCGTATCTCAGGAGTCT
+
ABBE@BBCCCCCBBBBBCCBBCBBB?BBC?BB???@793:AA??@C?B@<@:@@000@@=,;7:::=733;:999/9;66666'25+20666+62.(./..(.7766.85;D:=;;7;A>?>:888@@AA???A;AA>>:>;=<AA::8<=AAA<B::::::D=DAAA>>;@A;A>>8<<798.7//)//////%//)6>:>>A@@@<@<@====B=>>;==;?>>>A>>9>5<9<6<<<<;999///766::A??;;;>??>>>>>>;>@@@@@<<<AAC<@>>>>
@ATNG8:01471:00548
GATGGTAGTCTCAGATAGTCTATAGTACTCATTCGTTTCGGAAGAGACAGGTACGTTAATAGTTAATAGCGTACTTCTTTTTCTTGCTTTCGTGGTATTCTTGCTAGTTACACTAGCCATCCTTACTGCGCTTCGATTGTGTGCGTACTGCTGCAATATTGTTAACGTGAGTCTTGTAAAACCTTCTTTTTACGTTTACTCTCGTGTTAAAAATCTGAATTCTTCTAGAGTTCCTGATCTTCTGGTATGACTAGTGTACTACTACCATCGTATCTCAGGAGTCT
+
BBBB@CCDCCCCBBBBBBBBBCCBBBCDBBAA?@BBD>CCAC?BBCCBBB?CCCAA?B@CB?>;@@BBDCCCBBC?BACCC1AA=?@BC<BBCC?BCC?BD@@@@CCCBCCCBBBBC?CCC?B?BDBBCBBB?CCCC?DBBBBBBBCBBBABBBB@C@A>@B=?>AABABBCBB?BBACC:B=A<;;:;:*;BBBC>CBCCCCCBBB@DCBC5C@AAC@D@BD@CBBCCBB?B@CBBBBB>A@A>ACCDCCCBBBCCEDDDDDBB?ABBDDCBBBBBB?BBB??
@ATNG8:01433:00593
GATGGTAGCGCACACATAGATACAGTACTCATTCGTTTCGGAAGAGACAGGTACGTTAATAGTTAATAGCGTACTTCTTTTTCTTGCTTTCGTGGTATTCTTGCTAGTTACACTAGCCATCCTTACTGCGCTTCGATTGTGTGCGTACTGCTGCAATATTGTTAACGTGAGTCTTGTAAAACCTTCTTTTTACGTTTACTCTCGTGTTAAAAATCTGAATTCTTCTAGAGTTCCTGATCTTCTGGGATGTGTGCGCAGTGCCTACCATCGTATCTCAGGAGTCT
+
BCCFAD;;;BCBBBBBBCCCCBCBBB@??B?@9?AAB>BCAE@B@@@><?8?@?AC?B@BBBB@B?BBBCBBAA@699<<<,8927>AD<BBBC?BAI@CD?AACEDD@CCCCCCCC?CCC?B@BCCBCBBB>BBBB@CCCDC@@ACCCCCCCCC?CCA?BB?D?BBBBCCCCCACBAAA7@<@=BBBBB2BBBBD=A@ABABBAAA?BBBC2BDBBB?B?BB>BCCBBBB@C@CBBCCC?AACC;B:::ABBABAAAA@@<@AA=AAA@BBAAACBB?BBBBA
@ATNG8:01449:00559
GATGGTAGAGTACAGTGTAGTAGACCAGAAGATCAGGAACTCTAGAAGAATTCAGATTTTTAACACGAGAGTAAACGTAAAAAGAAGGTTTTACAAGACTCACGTTAACAATATTGCAGCAGTACGCACACAATCGAAGCGCAGTTAGGATGGCTAGTGTAACTAGCAAGAATACCACGAAAGCAAGAAAAAGAAGTACGCTATTAACTATTAACGTACCTGTCTCTTCCGAAACGAATGAGTACTACTCTCATATGACACTACCATCGTATCTCAGGAGTCT
+
99:<7<<<=>>>>AA<<<=444443-3885:9;///)/388888896;?9<6/00/9666'3233222555558088@=@=@+<@8A@CCC<@@@=@;@?=A>>A49333177?;??A7:9A>>C999B@@><@A??<?AA???C@BB?B9989>>>CBBB?BCBB@@=8839><8<6577.3..(..../$./(22228889>5>5999;;A7;8?;<?BB<AACD@@:?@@7>00*0;:=999FACB???;;::777555;>399=<@??==;00)0008;
@ATNG8:01450:00575
GATGGTAGTGATACAGATCAGACACCAGAAGATCAGGAACTCTAGAAGAATTCAGATTTTTAACACGAGAGTAAACGTAAAAAGAAGGTTTACAAGACTCACGTTAACAATATTGCAGCAGTACGCACACAATCGAAGCGCAGTAAGGATGGCTAGTGTAACTAGCAAGAATACCACGAAAGCAAGAAGAAGAAGTACGCTATTAACTATTAACGTACCTGTCTCTTCCGAAACGAATGAGTACGAGAGTCAGAGCAGAGCTACCATCGTATCTCAGGAGTCT
+
EHCC@CCCDCCCDCCCCCCBBAAAC@BBB@CBB999>B>BBCBBAB?BA>A?A<===<;;*<5>@@@@?;<799.8=:;;;;$:;7<555)5>>:@D?DBCCDC?B?BB=B>><>@AABCCCDCCB@CCCC=AABE=?>@????>8A?A@A>ABDDCCAA?ABBBBB>BC>BB@=AAA??8;6607A;@@=AA<@??@@?CCD@G@CCAA@A@CCCCC?BBCCBBB=?=?CD>BBB?@A@BBBBBBB88=BC>>>8:8<=;<>A:=;=>A?>>>@@A:888??
@ATNG8:01452:00557
GATGGTAGCGCATATCAGCGCAGCCCAGAAGATCAGGAACTCTAGAAGAATTCAGATTTTTAACACGAGAGTAAACGTAAAAAGAAGGTTTTACAAGACTCACGTTAACAATATTGCAGCAGTACGCACACAATCTAAGCGCAGTAAGGATGGCTAGTGTAACTAGCAAGAATACCACGAAAGCAAGAAAAAAGAAGTACGCTATTAACTATTAACGTACCTGTCTCTTCCGAAACGAATGAGTGCGAGAGTCAGAGCAGAGCTACCATCGTATCTCAGGAGTCT
+
<=>C@CCABAAA?B@?:9:CBBBBB<AA>:?A@ACC=A>@:>:<;;688282779::>>>,@;996>>>>?BBB=B@A@AA@,99592555&55;39;<==>;:;:=<>>9887388335:ABBBCDCBBBC@CCCC@BAAA@AAA?A>?00-0@@?A?CC@AA@CBB?BB?BAA;??BBA;=9:3000000%/5/././38<>9=;<9>>=<A==>CBB@BCDCCBB?B8:;C>CBC?BBAA>>>CBBBAAABBDCBBBAB>?=?;<<>A>=>@?@??<:::::
@ATNG8:01452:00569
GATGGTAGCTCACGTACGTCACACGTACTCATTCGTTTCGGAAGAGACAGGTACGTTAATAGTTAATAGCGTACTTCTTTTTCTTGCTTTCGTGGTATTCTTGCTAGTTACACTAGCCATCCTTACTGCGCTTCGATTGTGTGCGTACTGCTGCAATATTTTACGTGAGTCTTGTAAAACCTTCTTTTTACGTTTCTCTCGTGTTAAAAATCTGAATTCTTCTAGAGTTCCTGATCTTCTGGTCTACTACACTGTACTCTACCATCGTATCTCAGGAGTCT
+
?;;C?CBBBDCCCBBCBBBCCAAAABBBBA@@=@ABB>CCAD@@??AAAB@BBBBC997:BAB=B>AA@@@>0/.07;999)9>37;:9.7@@@>AAC?AA7;:;>>=9====>>;;5:::4:7===?@@@A7;;??4;6:///7;:=>?@???A;:6666)---866;B<;5:4444&4.4.44444$43:::3::9=<<45469989)9888=.3.7?;@BBBB@@<A?DC????<@@@<??;:699///<<=<:=>A?>7;;>?;;<B=>>A;?@?A=
@ATNG8:01468:00567
GATGGTAGCGCATATCTGCGCAGCCCAGAAGATCAGGAACTCTAGAAGAATTCAGATTTTTAACACGAGAGTAAACGTAAAAAGAAGGTTTTACAAGACTCACGTTAACAATATTGCAGCAGTACGCACACAATCGAAGCGCAGTAAGGATGGCTAGTGTAACTAGCAAGAATACCACGAAAGCAAGAAAAAGAAGTACGCTATTAACTATTAACGTACCTGTCTCTTCCGAAACGAATGAGTACGATGAGATCTCGTGTGCTACCATCGTATCTCAGGAGTCT
+
-6773--/////===;:=<00////)/;;6<=:::>:>:@@@989B=B@@C?;==49999'929:ABBCDDBCC=CAA@AAA,@B=A5;;;6;@?=:::@A@AAB?A=@B?@:939:9>@@BBBC;;;CBBB@;;;B<@@;;;BBC?CACBB=@@CCBBCD@@??:::?@>:000*/-888/00/5/////$-705...37:998<6<:::<A7;5;;KADBBBDCC?B?AAA=A::6:AAAABBBBBB???9:8A>889:;:>@5;;;>>>@@@AAA=888@;
@ATNG8:01469:00551
GATGGTAGATACTCGCTGATACACCCAGAAGATCAGGAACTCTAGAAGAATCCAGATTTTTAACACGAGAGTAAACGTAAAAAGAAGGTTTTACAAGACTCACGTTAACAATATTGCAGCAGTACGCACACAATCGAAGCGCAGTAAGGATGGCTAGTGTAACTAGCAAGAATACCACGAAAGCAAGAAAAAAGAAGTACGCTATTAACTATTAACGTACCTGTCTCTTCCGAAACGAATGAGTACTACTCTCAGAGACACACTACCATCGTATCTCAGGAGTCT
+
CCED@DDDDBCCCDBBBCBBBBBBB>BCC@BBCBBB?C?CBBBBBB?CB>BB<:;>>BAA/D=CB??????@@E:>>>>>>>0@@?D<AAA9ADD@BBBCECDBB?B?BD@BBB>A@ABBCCCCCCCBCBAA?CCBB>BA@@BBBB>CACAA?BBCCCABA?DCC@@@@CD?8888<:///)///)//////%-608///<<BB==A;A>AA:?;@AEAA?ACCBBBB@B?BBB<BBB?BBBCCBBBCBBBBBB@@@@@@@>=>>A>???@@@>>>??@::66//
@ATNG8:01476:00555
GATGGTAGTAGTACACTAGTCATACCAGAAGATCAGGAACTCTAGAAGAATTCAGATTTTTTAACATCGAGAGTAAACGTAAAAAGAAGGTTTTACAAGACTCACGTTAACAATATTGCAGCAGTACGCACACAATCGAAGCGCAGTAAGGATGGCTAGTGTAACTAGCAAGAATACCACGAAAGCAAGAAAAAGAAGTACGCTATTAACTATTAATGTACCTGTCTCTTCCGAAACGAATGAGTACACACTCTCATATGACACTACCATCGTATCTCAGGAGTCT
+
BBBB8A>BABBB<@BBBBBBBCBBD@BBCBBBA@@B7;5;AB@@@C@BC@C???;@@@@@@'@<@0//96/34;;;38733333$3717,333&37728:;;79757/217:6==?9>;==DCCCCCCCCCCBB?BBBB>BBBB@@@B>B@CBB>BBBCBBBB?ABB@A@?CC@AA<6;<:::/:::489888(6@9@788AAADD7;7;AAC5;7;<?=?<>>>A=<<4:4888)8>A;@===???AA@>>>>>>>??BBBBBBBB?BBCABBCCBBB@=;<799
@ATNG8:01477:00571
GATGGTAGTATCTGCACACTCTGTCCAGAAGATCAGGAACTCTAGAAGAATTCAGATTTTTAACACGAGAGTAAACGTAAAAAGAAGGTTTTACAAGACTCACGTTAACAATATTGCAGCAGTACGCACACAATCGAAGCGCAGTAAGGATGGCTAGTGTAACTAGCAAGAATACCACTAAAAGCAAGAAAAAGAAGTACGCTATTAACTATTAACGTACCTGTCTCTTCCGAAACGAATGAGTACACATCGTCGTGTCGTGATCGTATCTCAGGAGTCT
+
;49;5;>CBCDC@A@@;@<<<<===;<<<;;:::99497;;;?:??499.7.3===<==9)9477588666989.9245555$597<.555&5<<7666665=<B5?:=;6;@=9?@BBCCCCCCBCBBCCEDCBAA>AA@@@A::4;<@@@=@AA?@?>???@@B=B>B@;///)//////(//6/6<>==.6625...335675845579.5.59@@A>A:99>>>+0+0;;3;9:5/37>>=>@??@;:8?ABACEBBBBBCBCBCBBAA@;=;000
@ATNG8:01459:00626
GATGGTAGGCACTGCGCACACATCCCAGAAGATCAGGAACTCTAGAAGAATTCAGATTTTTAACACGAGAGTAAACGTAAAAAGAAGGTTTACAAGACTCACGTTAACAATATTGCAGCAGTACGCACACAATCGAAGCGCAGTAAGGATGGCTAGTGTAACTAGCAAGAATACCACGAAAGCAAGAAAAAGAAGTACGCTATTAACTATTAACGTACCTGTCTCTTCCGAAACGAATGAGTACATACTCTCATATGACACTCATCGTATCTCAGGAGTCT
+
BDBB?BA@<;666==@@BAAAA===6=CC@CCCCBB8;8;ABBD@?=@A=@?:::BBBAB3B?BABA>?>=>><6<<::999$9<7<25606::9?;;;665:;7:@CA=@9948>??BCCDFDDCBBCCDACCBB?BBBAA?9:3;>B;;89ABCBBBC>AABBAA?B@<@>>,0/99:6;/818AAAA/7717///@=A@@<@<?>?@7;7;@AAA?AAAAABC>A>ADD>BBB?BBBBBBB?>;BBB=>>??==;;;?>?;;:?BGAA@BBC??@000
@ATNG8:01467:00636
GATGGTAGTGTCATATGAGAGTGTGTACTCAGTTCGTTTCGGAAGAGACAGGTACGTTAATAGTTAATAGCGTACTTCTTTTTCTTGCTTTCGTGGTATTCTTGCTAGTTACACTAGCCATCCTTACTGCGCTTCGATTGTGTGCGTACTGCTGCAATATTGTTAACGTGAGTCTTGTAAAACCTTCTTTTTACGTTTACTCTCGTGTTAAAATCTGAATTCTTCTAGAGTTCTGATCTTCTGGCTCTCGTAGACAGATACTACCATCGTATCTCAGGAGTCT
+
:;;=;>CAA;;;;;;555==555@73///9///*/8::2//*313339::=678622,2/2229383552522228322222$2738788/75;;6;9<5;>799AD@A?ACCCCBBD@BBB7;7;BBBCBBB@CCAB@DEHCCBBBB@@@@@@AA:@;;5;B>><AAAAABB@@?@@@@B8A=@;;;;;;*;BBBC=B@@@B@@A@A5;;;.:AA;<4<>AB=A@BBBBB@BBAABBA>A@A<@BA@ABBBAAACD<;;BDBB?BBBD;;:????C?BC:::
@ATNG8:01468:00627
GATGGTAGATATATGCACGCTCTACCAGAAGATCAGGAACTCTAGAAGAATTCAGATTTTTAACACGAGAGTAAACGTAAAAAGAATGGTTTTACAAGACTCACGTTAACAATATTGCAGCAGTACGCACACAATCGAAGCGCAGTAAGGATGGCTAGTGTAACTAGCAAGAATACCACGAAAGCAAGAAAAAGAAGTACGCTATTAACTATTAACGTACCTGTCCCTTCCGAAACGAATGAGTACTGTATCTATGTGTGCGCTACCATCGTATCTCAGGAGTCT
+
B@@A<;BFDCCCCBCBCEBBA??A@=?@@=?BBAAA@B>@B;444>7=<8B7<:762998(9225276;=>886)7:@>>?>(@<4557<<<2>??7;;;;;==@A>A@CC?B9:8:?AABBCDBCCCBCBBB@BB@@=@AAACDAA>B@ECB@BBBBBBBD@BBBBBB?CC=@@@?CBBCD:?885/@@@@,@>7////@BAAA<B6;;AA=@=??BBB?BECEC?A?B@DCC>BCB=?@CCBBBABBCCCBAABBBBBABBBBC@BBBBBBBAABBA=>>>>>
@ATNG8:01497:00152
GATGGTAGCGCACACATAGATACAGTACTCATTCGTTTCGGAAGAGACAGGTACGTTTAATAGTTAATAGCGTACTTCTTTTTCTTGCTTTCGTGGTATTCTTGCTAGTTACACTAGCCATCCTTACTGCGCTTCGATTGTGTGCGTACTGCTGCAATATTGTTAACGTGAGTCTTGTAAAACCTTCTTTTTACGTTTACTCTCGTGTTAAAAATCTGAATTCTTCTAGAGTTCCTGATCTTCTGGAGATATCATCAGCGAGCTACCATCGTATCTCAGGAGTCT
+
CCDD@DB;;66=555<@>@;;:98<=?=<BBB?BC??8?>:=7554449938:<777(34334:6A9CAA@;<;44-399<<.;<8==<=5=7994955.5:.5554994;E9:9=BB;@@@=@;ABBBCGDE@CDCC@CCDBBB@@@AAB@@@B@3;;:39@?A<CAAA@>@>>:::=;?.>8=9==?=?,@AAAC;;9>=@=999929999'9;;:979=B@?CBBB@?@?B?BBACDCAC?@>BBAAABBB@;;;AA;;;;;@<@@BCBBBBCFBC?99999
@ATNG8:01503:00173
GATGGTAGGTGCACATGAGTGTATCCAGAAGATCAGGAACTCTAGAAGAATTCAGATTTTTAACACGAGAGTAAACGTAAAAGAAGGTTTTACAAGACTCACGTTAACAATATTGCAGCAGTACGCACACAATCGAAGCGCAGTAAGGATGGCTAGTGTAACTAGCAAGAATACCACGAAAGCAAGAATAAGAAGTACGCTATTAACTATTAACGTACCTGTCTCTTCCGAAACGAATGAGTACGATGAGAGAGCTCTCTCTACCATCGTATCTCAGGAGTCT
+
BBAB8<<B?966?=B@@ACCCCCBB?BBB?BBBBBB?B?BCBBBBC@BB@B@BBA;;;;;*;AFLGCEDDC@@@8?B:;;;.;@>B4;;;-9>?=?899CCA999:?BB@BAB?BBB?BBCCBBCCDDDBA?BD>><>??>???@<A=A::9:CBBBBBA?CCCAAB?CC=@@B?<<555(7::7;<5::<@A<@@@AB@CCC@C?BBDC?C?CDDBB@BBBBBBB@B@CCB<B@@<@BBBDCC@ABBBB<><AA@????==<@<?>=<AAAAAAAA=A????
@ATNG8:01516:00162
GATGGTAGCTCGCTGATGATATCTCCAGAAGATCAGGAACTCTAGAAGAATTCAGATTTTAACACGAGAGTAAACGTAAAAAGAAGGTTTTACAAGACTCACGTTAACAATATTGCAGCAGTACGCACACAATCGAAGCGCAGTAAGGATGGCTAGTGTAACTAGCAAGAATACCACGAAAGCAAGAAAAAGAAGTACGCTATTAACTATTAACGTACCTGTCTCTTCCGAAACGAATGAGTACACATCGTCGTGTCGTGCTACCATCGTTTCTCAGGAGTCT
+
DCBB?BDBCC?CCBBCCC@@@BB@@=?CD@CCBBAA>A@CBBAABC?AA<>:=@@9888)67=?@???>>778)8=;;;;;$;;;;4555&5>>9?669=B<<B?B???<?AA<A@BBLCCCCCCBBDBED@BCBB@??>@AA??9@?BAA>BBCCBBBB@AAABBB@BB?BBB?>>>>=4=8819>>>>/:<79///77AAD=A=A>??:=:=>AAB@EHCBBBB?B?AAA:A@@<@@@ABCCB@@A>>>A::9BAAABBBBB?BBBCCC=>>BAB=BB889
@ATNG8:01517:00196
GATGGTAGTATATCGCGTCGTATCCAGAAGATCAGGAACTCTAGAAGAATTCAGATTTTTAACACGAGAGTAAACGTAAAAAGAAGGTTTTACAAGACTCACGTTAACAATATTGCAGCAGTACGCACACAATCGAAGCGCAGTAAGGATGGCTAGTGTAACTAGCAAGAATACCACGAAAGCAAGAAAAAGAAGTACGCTATTAACTATTAACGTACCTGTCTCTTCCGAAACGAATGAGTACGAGAGAGCACACGTGTCTACCATCGTATCTCAGGAGTCT
+
AA=@;==BCCCCCCBBBCBBBBCD@AAA=CCCDAA>A?BABBBBB?BB?B?BA?=<<<=/>:?@>;;;>>AAA9@@88888(8:494;;;1;>=<===>?AAAE;>;>F=>==;@CBB@@>>>@@@>@D=>:>>;;7;>>9;=::6:;>>><A???AA?>:?AAAAA:@@;AAA;>>>>=7;;:666555(57/7?AB@?@AD:?:?@@@<@:@A==>;===A8:::>;=>>9>@@=AA??>??AA>?>AAAA@AAA>>>@>>>9>>>=>>?@?@=<8<?=>>
@ATNG8:01495:00203
GATGGTAGTAGTACACTAGTCATACCAGAAGATCAGGAACTCTAGAAGAATTCAGATTTTTAACACGAGAGTAAACGTAAAAAGAAGGTTTTACAAGACTCACGTTAACAATATTGCAGCAGTACGCACACAATCGAAGCGCAGTAAGGATGGCTAGTGTAACTAGCAAGAATACCACGAAAGCAAGAAAAAGAAGTACACTATTAACTATTAACGTACCTGTCTCTTCCGAAACGAATGAGTACTGTATCTATGTGTGCGCTACCATCGTATCTCAGGAGTCT
+
@BBC@CCBBBBCCBBBCCBEDCCCCACCEACCBB@@<@=ABCCBBC?BB?C??????@@@.@>ABAAABBB???8=@;;;;;*;C>C5<;;.;BB@AA?@CCDCC@C?CC?ABA>BBBBCCCDCBBBBBBCC@CDBA>BBBBBBBB@B?B@@>ABBBBBBD?AAACCC@BB@887:==@@>5>;;7:BAAA/==:=878ABB@@;@=AA>>;>;>>@@>:>>=;;;;8=;???9?@@<???@@@@@@@@>>9;<?<=;A>>>AAA;=>=@@AAA>>>>:>>;;;
@ATNG8:01527:00210
GATGGTAGTGTCATATGAGAGTGTGTACTCATTCGTTTCGGAAGAGACAGGTACGTTAATAGTTAATAGCGTACTTCTTTTTCTTGCTTTCGTGGTATTCTTGCTAGTTACACTAGCCATCCTTACTGCGCTTCGATTGTGTGCGTACTGCTGCAATATTGTTAACGTGAGTCTTGTAAAACCTTCTTTTTACGTTTACTCTCGTGTTAAAAATCTGAATTCTTCTAGAGTTCCTGATCTTCTGGGATGTGTGCGCAGTGCCTACCATCGTATCTCAGGAGTCT
+
;9BB:B>CGFCC?>??<<??@BBBBAAB??>A=A?BC=BB?B@BBB=A<AA>>>>B?A?@@:93::@@C@?@BBA>AAAAA2AC=??CC;:9;@4;5=99@=695?9:69BABBBBB@BBA>B?;;;A@A@B8;;AC7;;BBBBB@@@AA??@@@;@BA?BC<?<??@A@?AAA>@;;;;-;<C8;9:99'9??AC869@@@@995525555$5;;55166<<8;?;??;><@;???AAA:@::9,999959999955955.445:::<<;566=559459?@?
@ATNG8:01482:00266
GATGTAGTGCGTGAGAGAGAGACCAGAAGATCAGGAACTCTAGAAGAATTCAGATTTTTAACACGAGAGTAAACGTAAAAAGAAGGTTTACAAGACTCACGTTAACAATATTGCAGCAGTACGCACACAATCGAAGCGCAGTAAGGATGGCTAGTGTAACTAGCAAGAATACCACGAAAGCAAGAAAAAGAAGTACGCTATTAATTATTAACGTACCTGTCTCTTCCGAAACGAATGAGTACTACTCTCAGAGACACACTACCATCGTATCTCAGGAGTCT
+
/7////:<:BB<;;<>@A@@@00*/8838:;5557;7999373;6:?6:6<:855555'5/55585:<=:;:/9<::999$9<;<555)/7;5:0////745.57<<8=<=<???>CBBCGCCFBBCA@?B@?@?BBBBAA@A<A>A;;6;@@@CABB@BBBDAA=AB?@AA<?;?AA;=8818::::*:@5;;;;@@@>>;>=A=??=?7;;@@@?BAACBAA>A?ABC>BBA>ABCCBCBC>BAAA@@AAAA???A>?>B=B>==???B;;;A=B@@?;
@ATNG8:01486:00297
GATGGTAGCATCATGCATATCTCACCAGGAGATCAGGAACTCTAGAAGAATTCAGATTTTTAACACGAGAGTAAACGTAAAAAGAAGGTTTTACAAGACTCACGTTAACAATATTGCAGCAGTACGCACACAATCGAAGCGCAGTAAGGATGGCTAGTGTAACTAGCAAGAATACCACGAAAGCAAGAAAAAGAAGTACGCTATTAACTATTAACTTACCTGTCTCTTCCGAAACGAATGAGTACGTGTGCGACGTGTCTCCTACCATCGTATCTCAGGAGTCT
+
CCBB>BJDCBBBC@@@DEDB????><00)0669ABC?B@CCB>>=C<AB?A::::87555$5.775><;=<::9/::;:999'9;;<4955&5<<9>AAADBABB?B@CB?BCD?BB?>@ACDCCCDCBBBD@DB@@>@BCC>?>B=A=B@@=@C@??BCB@BBBBBB?BB<@@@=AA@==4;;:4:====.;@:>:;<AAAAA<A;?@AA<A<@><>A7;=>>???=B=BDC::;<7;;??@@@?@?>>>AADB;;;@@@<@@B<A=;=@A@@@>@@=C>>>=
@ATNG8:01494:00269
GATGGTAGCTCGCTGATGATATCTCCAGAAGATCAGGAACTCTAGAAGAATTCAGATTTTTAACACGAGAGTAAACGTAAAAAGAAGGTTTTACAAGACTCACGTTAACAATATTGCAGCAGTACGCACACAATCGAAGCGCAGTAAGGATGGCTAGTGTAACTAGCAAGAATACCACGAAAGCAAGAAAAAGAAGTACGCTATTAACTATTAACGTACCTGTCTCTTCCGAAACGAATGAGTACGAGAGAGCACACGTGTCTACCATCGTATCTCAGGAGTCT
+
CFDC@CCCCC>CBCECCCBCBBBBD@CCC?CABB@A>A?BBBBBBB=AC>A>ABBB>>>?/?<@@@>>>AA::9.8;:;;;;*;A>C5;;;*:B@?@A;@DEECC@A?AD?BAB?BB??ACBBCCCDDDDCC?CBBB>BBBBBBBB>B?B??<?CBBAAAB?AA@BBB?BB>A@@<?@<<<1=8818====/:;7;///;<BCA<@<@@@@:>:>CCBB@CBAA@BB?B?BCD>CCC>@@BBCCCBBBB>;;@B@;;>>@BAA>>9>8::A@@A?@@B<:::=;
@ATNG8:01518:00299
GATGGTAGAGTATCATGTGTATCTCCAGAAGATCAGGAACTCTAGAAGAATTCAGATTTTTAACACGAGAGTAAACGTAAAAAGAAGGTTTTACAAGACTCACGTTAACAATATTGCAGCAGTACGCACACAATCGAAGCGCAGTAAGGATGGCTAGTGTAACTAGCAAGAATACCACGAAAGCAAGAAAAAAGAAGTACGCTATTAACTATTAACGTACCTGTCTCTTCCGAAACGAATGAGTACTATAGACTATCTGAGACTACCATCGTATCTCAGGAGTCT
+
:;5;.55<566=<<<;;;A@@>???9>?A???;=>B?C>AACCC@@?AC@CADCDBBBBB5B@CCBBCCCCBBA8??;;;;;*;@<>9><=0@BA=AAAAAABBB?B?BD?BBB?BBB?BBBBFCCCDEC??>?BCC?BBBAAA<<7@=A::9:CDCBBAA>ACCA?A?9829@@9??@==4<881898888%/;78///77<AA<?;?===8=8=?CBB?BBAABBB>B@AAB=AAA?BAAABBBDDBAABAABBBBCBBBCBBB=AABBCCCCAAAA@BBB88
@ATNG8:01526:00261
GATGGTAGTGTGTCTCTGAGAGTAGTACTCATTCGTTTCGGAAGAGACAGGTACGTTAATAGTTAATAGCGTACTTCTTTTTCTTGCTTTCGTGGTATTCTTGCTAGTTACACTAGCCATCCTTACTGCGCTTCGATTGTGTGCGTACTGCTGCAATATTGTTAACGTGAGTCTTGTAAAACCTTCTTTTTACGTTTACTCTCGTGTTAAAAATCTGAATTCTTCTAGAGTTCCTGATCTTCTGGTAGAGCGTGCATATATCTACCATCGTATCTCAGGAGTCT
+
CDBC@BCCCCBA@BAAABBA@ACCBBABBBBC>?@?D>CC?C=BBBCBCC@CCBB@@D@DCBB?C@CCCCCCCCC?CCCCC1BB@BBCC=BCBB@BCC@CC@BABCDD@ECBCDDDC?CCC?C?DDDGBBBA=@A??;A@@?@@BBBBBBBAAAB@CCB?BC?C?ABCCCBBBD?B@@@@7@?A?BBCCC3BBAAA=BBBCCCDBCB@BBBB5BCBCC@C@CD?CCDBBBB?C?BBBABD<@8999CCCCCDBBCCCCDDC??@C?B@?@ACBBBBBB?@@@BA
@ATNG8:01488:00344
GATGGTAGCTCGCTGATGATATCTCCAGAAGATCAGGAACTCTAGAAGAATTCAGATTTTTAACACGAGAGTAAACGTAAAAAGAAGGTTTTACAAGACTCACGTTAACAATATTGCAGCAGTACGCACACTATCGAAGCGCAGTAAGGATGGCTAGTGTAACTAGCAAGAATACCACGAAAGCAAGAAAAAGAAGTACGCTATTAACTATTAACGTACCTGTCTCTTCCGAAACGAATGAGTACACACTCTCATATGACACTACCATCGTATCTCAGGAGTCT
+
>@@G@CCAB;<>>666?>CBB@@@C@BBC?BBAAAA?A@CBBB>>??BC@C@BBBBBBBB3@<@@A@@?==665(69@>:<<+<>:?:?>>0<>;5;?;>?CBBB<A>AA?BBC@BBBACCBAAAC;;;LECBADDC>AABBB???=A=<;;5:>ABBAAD?BBB>??=@A599B<@@;;:/79919ADDD/57*////<9<;B8<3::88187:7;;@<@;::BBB<?<?@A6=?@;?>BBBBBBBB<?????;:9BB??>@CB<>===?=BBBBBB?A@>>;
@ATNG8:01491:00322
GATGGTAGCGCACACATAGATACAGTACTCATTCGTTTCGGAAGAGACAGGTACGTTTAATAGTAATAGACGTAACTTATTTTCTTTGCTTTCGTGGTATTCTTGCTAGTTACACTAGCCATCCTTACTGCGCTTCGATTGTGTGCGTACTGCTGCAATATTGTTAACGTGAGTCTTGTAAAACCTTCTTTTACGTTTACTCTCGTGTTAAAAATCTGAATTCTTCTAGAGTTCCTGATCTTCTGGGTCTCTCTCTCACGCACTACCATCGTATCTCAGGAGTCT
+
===>;>@966>>B=;;???>?:700///99/3,3555)5949855544493444433(35:33357434<9888.33-3333&333(37::13355.559.55.55555;6;>?;;;<;:>AA;D=@::5555;5:@99.5555<555<4444948@495<9AA?C599A:96>>B<9:999&96?59555&44455)//////777:.5555$5555<8<9=<;?=<<=<<5:5::;<<:::899,99::A@@B@AA@BAAACCC@CBCCBB@@@BBB?@@@??
@ATNG8:01491:00346
GATGGTAGCGCATATCAGCGCAGCCCAGAAGATCAGGAACTCTAGAAGAATTCAGATTTTAACACGAGAGTAAACGTAAAAGAAGGTTTACAAGACTCACGTTAACAATATTGCAGCAGTACGCACACAATCGAAGCGCAGTAAGGATGGCTAGTGTAACTAGCAAGAATACCACGAAAGCAAGAAAAGAAGTACGCTATTAACTATTAACGTACCTGTCTCTTCCGAAACGAATGATTACGATGAGAGAGCTCTCTCTACCATCGTATCTCAGGAGTCT
+
<<;;5;;=9;;=999>>?@@@A;:9)59=3>@@AAB?B@BABABAC=9999?BBCBCCC;;;;FDGEAA@;;;0;AABFF;CC6;4:949AC?BCBBAAB:8399993:@@<BCAAADDBBBBBCCCDE@BBBB@CDCBAAAC>B>BBA=ACBB@A@C@BBADCC@BB?BBA<AB??<8<9939999+7>4=9;;A????<@<@@@A=B<==AAA=@ECCBAC@D@CBC=CCD@BBAC>BB?>?@@AABBBCCBBAAAA<<48:>>>@AAABB@6::///
@ATNG8:01495:00331
GATGGTAGGAGACACGTCGCACACGTACTCATTCGTTTCGGAAGAGACAGGTACGTTAATAGTTAATAGACGTACTTCTTTTTCTTGCTTTCGTGGTATTCTTGCTAGTTACACTAGCCATCCTTTCTGCGCTTCGATTGTGTGCGTACTGCTGCAATTATTGTTAACGTGAGTCTTGTAAAACCTTCTTTTTACGTTTACTCTCGTGTTAAAAATCTGAATTCTTCTAGAGTTCCTGATCTTTCTGGCGCTCTGTCACGTCTGCTACCATCGATTCCGGATAGTCT
+
CDBB>A>B9<50=/------6////;;<<>>>9;?@E>@?<?:00/////*/3;:93:.333:485:8//.53...435555'22+2555-599;/327455058:95829<<==>AB<A>>188)68555994:88A158@<88=///=<6666:4:3965::)/+/597:99//+.7999,305269999*99;;;177;<==>>=@<@BBC/@;;;=7=8==9===<>==:=8<;CA==@6=//,/77===>?<:777738///>067669C6<:=;??>>;;;
@ATNG8:01498:00312
GATGGTAGTGATACAGATCAGACACCAGAAGATCAGGAACCTAGAAGAATTCAGATTTTTAACACGAGAGTAAACGTAAAAAGAAGGTTTTACAAGACTCACGTTAAACAATATTGCAGCAGTACGCACACAATCGAAGCGCAGTAAGGATGGCTAGTGTAACTAGCAAGAATACCACGAAAGCAAGAAAAAGAAGTACGCTATTAACTATTAACGTACCTGTCTCTTCCGAAACGAATGAGTACGATGAGATCTCGTGTGCTACCATCGTATCTCAGGAGTCT
+
=>>?:>>>=??==BCCDAAADBB@?4:>A8BBC@?>5?5>6?BBB;??>A>ACAACCCC+@5998./.7577818957555'620269==-958,6:775:::<.88,583558;AA>>>@@@@AB===BAA=;;;B<@@@?????<@;?>>;==;;:?==9>A>>>><@@<@@A=AA;;;1:<9499999.995=F@@@AC>>:=<@>=>:=8<>;::5:=>>=>>5;5;==5=AA<>>>;;7:99///<<==AA@=>;<;@@@<?;;:==888>>>;@@;;;
@ATNG8:01525:00339
GATGGTAGTATCTGTCTACGAGAGCCAGAAGATCAGGAACTCTATAAGAATTCAGATTTTTAACACGAGAGTAAACGTAAAAAGAAGGTTTTACAAGACTCACGTTAACAATATTGCAGCAGTACGCACACAATCGAAGCGCAGTAAGGATGGCTAGTGTAACTAGCAAGAATACCACGAAAGCAAGAAAAAGAAGTACGCTATTAACTATTAACGTACCTGTCTCTTCCGAAACGAATGAGTACTACTCTCAGAGACACACTACCATCGTATCTCAGGAGTCT
+
CCCC=66<<;555<555==::598A8=BB?CA983:491668///8566262222::???.?58887<<99>>>5:9@BBBB2AA>B5;;;&999.5@<<<BAAC?B?::8:CC>BACCDHBCBCCCCBBBC?BBBB?BBBBCA::4;=A;;6:@989CCF@?>>BBF?AA?BCD>>>@@C5<88189888(/717///;<=:;5;9>:9947477???<@AAABCD@D@BBC=BBB@ABCB?@?B>BBBBB@?A;;;=>>>@@@<>>@@@;;;@??>;;;;>>
@ATNG8:01526:00321
GATGGTAGAGTACAGTGTAGTAGACCAGAAGATCAGGAACTCTAGAAGAATTCAGATTTTTAACACGAGAGTAAACGTAAAAAGAAGGTTTTACAAGACTCACGTTAACAATATTGCAGCAGTACGCACACAATCGAAGCGCAGTAAGGATGGCTAGTGTAACTAGCAAGAATACCACGAAAGCAAGAAAAAGAAGTACGCTATTAACTATTAACGTACCTGTCTCTTCCGAAACGAATGAGTACGTGTGACGTACGTGAGCTACCATCGTATCTCAGGAGTCT
+
@@AG466><?;;<;;;=>>CBDCCB?DBC@BBBBBB>B?BB???AA<@A9>389@<?ACA.A;A<;<>@A@@@A7::;;;;;*;=;9455506C?:;C;CBBCBD@C?BB?BFFABABACAABCCEFCCBBB@CC@?=?BABBBAA<A>A:;6;AAAADCE@???ABB?BB?BBC?AAADD:;8838A@AA/==5;888@>>@@<@<@;;;=B=@@BBB?ABCCBBD@B?BBB=A@A<AAAAAABBBBA=AB?@@AAAB???BAB?BBBBBBBAADDD?B?888
@ATNG8:01479:00381
GATGGTAGTGATACAGATCAGACACCAGAAGATCAGGAACTCTAGAAGAATTCAGATTTTTAACACGAGAGTAAACGTAAAAAGAAGGTTTTACAAGACTCACGTTAACAATATTCAGCAGTACGCACACAATCGAAGCGCAGTAAGGATGGCTAGTGTAACTAGCAAGAATACCACGAAAGCAAGAAAAAGAAGTACGCTATTAACTATTAACGTACCTGTCTCTTCCGAAACGAATGAGTACGATGAGATCTCGTGTGCTACCATCGTATCTCAGGAGTCT
+
CCBB@BCCCCIFECCCCAA@CAAAB?BBB?BA@???;@:@BABBBB?CD=A=0//75555)54<B@?@?@<<==4<<;;;::':;<<596906@>:>B=BCDBBB@C@CB>ABB@AAABBCCCCCCCCCBB?BCCC?BBBB???B=B?B?A>ABBBBCBB?BAABBB@CC?>>>=@@A==4;8818:::;+7>8>8;;@A@A@<A:>>AA<?<?CCBB?BCAA@@@;?;?AA<BBD@CAAABBCBBBB?@@@>::8<<::;@AA<AA???A@@>>>?8=<===
@ATNG8:01490:00363
GATGGTAGCGCACACATAGATACAGTACTCATTCGTTTCGGAAGAGACAGGTACGTTAATAGTTAATAGCGTACTTCTTTTTCTTGCTTTCGTGGTATTCTTGCTAGTTACACTAGCCATCCTTACTGCGCTTCGATTGTGTGCGTACTGCTGCAATATTGTTAACGTGAGTCTTGTAAAACCTTCTTTTTACGTTTACTCTCGTGTTAAAAATCTGAATTCTTCTAGAGTTCCTGATCTTCTGGGTTATCAGCGAGTATCTACCATCGTATCTCAGGAGTCT
+
9:55.6;<<=>666;;;>@>>>BAAC?::<<<4<;<=2991615=>:??@7::443299;<;;5<9<=CDCCBBB?ACDDE3??<@?DD>??@B8;9@>=@<@@CBBBADHBBADCC@BBB@B?BCBB;;;;5;@@@>BA@@:99>?999@@???<@@@=??=?499@@BBCAD>A;;;;*:2:.99DDD1BA@@>5<00/70/09;:>?>>+<;:;949*/0;0//>>7;4>.94:<;<?<ACC7979<A=000===@BBBA@;@@>::9994844.48777
@ATNG8:01492:00367
GATGGTAGTCTCAGATAGTCTATAGTACTCATTCGTTTCGGAAGAGACAGGTACGTTAATAGTTAATAGCGTACTTCTTTTTCTTGCTTTCGTGGTATTCTTGCTAGTTACACTAGCCATCCTTACTGCGCTTCGATTGTGTGCGTACTGCTGCAATATTGTTAACGTGAGTCTTGTAAAACCTTCTTTTTACGTTTACTCTCGTGTTAAAAATCTGAATTCTTCTAGAGTTCCTGATCTTCTGGATAGCGACGCGATATACTACCATCGTATCTCAGGAGTCT
+
BBBCACCCCCCCBCCCCCABBCCBBCCCCBBA?BBCC?CC@B@CCCCCCC@AAACC?C>BCAA>A@ABCCBBBBB>AACCC1BB?BAAA=BBDI?BBCBEF@@@ACCEACCBBBCCD?C@@<A@CCCDBBBB@ECCB@CABBBBBBBBBBBBBBB?AAA>AA>A>ABBBBCCCC?CBBEC;B>B=@ABBB0@BBBB=A@CBBCCBBB?BBAB2B@@AC@D@CC@CCCCBBB?B@CBAABC?B@B?BECCCCBBCCCCCCAABCCC?AAABBAABBBBB?@@===
@ATNG8:01514:00364
GATGGTAGCGCATATCAGCGCAGCCCAGAAGATCAGGAACTCTAGAAGAATTCAGATTTTTAACACGAGAGTAAACGTAAAAAGAAGGTTTTATCAAGAACTCACGTTAACAATATTGCAGCAGTACGCACACAATCGAAGCGCAGTAAGGATGGCTGGTGTAACTAGCAAGAATACCACGAAAGCAAGAAAAAGAAGTACGCTATTAACTATTAACGTACCTGTCTCTTCCGAAACGAATGAGTACCTCTCAGACGCTCGTCCTACCATCGTATCTCAGGAGTCT
+
DCCC?CCCCCCBCBBBCBCCCBBBB>CCC?CCDB??<><@@BBBBC?CC=A?CCDCCCCC5C?99;ACCEBCCE?EABADDD5CA?A>@@@7000>:;;+//433894:8<=8A@B@BBB@A@A@CBBBECDDC@BBCC?BBBA??==9@=@@@=ABC?BBBB?BBAAAB?ED<@>=8<>>>>9:98999898(8>;?888CA@@?<A<ADBB8=:>BCDC?CCCCCCC>A>ACC>BBB?BBBAAAD?AAAAAAAB@@@<<<A;AAA7;;=ACCBCBBAB=@B===
@ATNG8:01482:00403
GATGGTAGAGTACAGTGTAGTAGACCAGAAGATCAGGAACTCTAGAAGAATTCAGATTTTTAACACGAGAGTAAACGTAAAAAAGAAGGTTTTACAAGACTCACGTTAACAATATTGCAGCAGTACGCACACAATCGAAGCGCAGTAAGGATGGCTAGTGTAACTAGCAAGAATACCACGAAAGCAAGAAAAAAGAAGTACGCTATTAACTATTAACGTACCTGTCTCTTCCGAAACGAATGAGTACTACTCTCAAGACACACCACCATCGTATCTCAGGAGTCT
+
@@@F@CBBBBACBBBCBBBBCCCBB?ABB@FBBB9879?BBCBBBC?CD<@=>>>A?@@A/@;>>A887>>>><49;;;;;;;#:9994555'5;;8<<<ADC@?@@D?BC?BBB?BBAABBBCCDCBBCBCB@FCBB?BAAA>?>B=@<B998;CBBBCCC?CBBAAA?CD>@AA?A@===4<::4988888%/:7;///;;?==:=:<<@C7;7;?B@@=@BCAABB?C?ABA;AAA=BBBCCCCBBBAA>>>??@?@@??=?A<@>>>@AA@?@@A=888==
@ATNG8:01485:00419
GATGGTAGCGAGCGAGTGTGTATACCAGTAGATCAGGAACTCTAGAAGAATTCAGATTTTTAACACGAGAGTAAACGTAAAAAGAAGGTTTTACAAGACTCACGTTAACAATATTGCAGCAGTACGCACACAATCGAAGCGCAGTAAGGATGGCTAGTGTAACTAGCAAGAATACCACGAAAGCAAGAAAAAGAAGTACGCTATTAACTATTAACGTACCTGTCTCTTCCGAAACGAATGAGTACGTGTGCGACGTGTCTCCTACCATCGTATCTCAGGAGTCT
+
BICC@BCCGIDCCBBBGCCC@B@AD@CCCCAAAABC>B=@?ACCBA>AB>B>>@DBBBBB5BAECCBCCCCBBB:@@99999(9B;@2;;;6;GD@BBBACCCCA?A?AA<AAA>BBBBCBBBCCCCCCDBB=CDCC?ABAA@@AA=B@CCB?BCCCCCAA=AAAAAA>BC>@@@<>=;;;3<><:88888(8>:>878@@BBA<A;@@AA8>:>ACBB?BCBBBCB@C@CCC>BAA?BBBBBBB@BBBBBBBBB>>@@@@;@?@<????BCDCCCAA=@@><=
@ATNG8:01490:00440
GATGGTAGGACGAGCGTCTGAGAGGTACTCATTCGTTTCGGAAGAGACAGGTACGTTAATAGTTAATAGCGTACTTCTTTTTCTTGCTTTCGTGGTATTCTTGCTAGTTACACTAGCCATCCTTACTGCGCTTCGATTGTGTGCGTACTGCTGCAATATTGTTAACGTGAGTCTTGTAAAACCTTCTTTTTACGTTTACTCTCGTGTTAAAAATCTGAATTCGTCTAGAGTTCCTGATCTTCTGGCTCTCGTAGACAGATACTACCATCGATCTTGGTAAGTCT
+
AA@@8=>><DFFC;;6;??CDBBC@BCCBBAA=A::;6;A?A?BBABABA=AA;:;?B?BCBC>B>ACBA@@BBB?BBDDC0AB=@?@D=A@AA=ABB>CC>;;;BAE?BBCCCBBB:;;C?A>BA;;;;;;5;;BB=BBDB@@ABAAABBBBBG@BAA=??9>2:9@@@@BAA?ABCDE7A<@4:;@@@,@A@BE>CBCEGCAAAA5;;;;*;;<;@=@=ABB;;;BBCC@C@CCBCCC?A:;7;AAAABBA<;;CDBBBBBBB;;;BBACCB?B@BB>A@CC
@ATNG8:01519:00448
GATGGTAGCGCACACATAGATACAGTACTCATTCGTTTCGGAAGAGACAGGTACGTTAATAGTTAATAGCGTACTTCTTTTTCTTGCTTTCGTGGTATTCTTGCTAGTTACACTAGCCATCCTTACTGCGCTTCGATTGTGTGCGTACTGCTGCAATATTGTTAACGTGAGTCTTGTAAAACCTTCTTTTTACGTTTACTCTCGTGTTAAAAATCTGAATTCTTCTAGAGTTCCTGATCTTCTGGGTCTCTCTCTCACGCACTACCATCGTATCTCAGGAGTCT
+
>?>C@CCCCCCAA@@BB@@ABCBDDDEBB=BB=BCCD=CC@C@B@@@A@B=@@>47-3499;@8EGEAAA:?<<B>AAAAA2AB?BBDC>??@C@CCC?BA7;;BACC?BBCBCAA@8;;A>A=AAAABGDCACCDD@CCBBBBBBBBBBBBBBC=@:99:CAD?BBBAAA@@@999DDD;C@B?BBBBB2BBCCC;;;ABBA;;:A4;;;;*;AAAA@AAFL?@@CDDED@B?BBBCCC?C9;;6;BBAAACCCBB@AAA@BA@;;:;;@AACBBBB?BAAAB
@ATNG8:01489:00498
GATGGTAGATACTCGCTGATACACCTAGAAGATCAGGAACTCTAGAAGAATTCAGATTTTTAACACGAGAGTAAACGTAAAAAGAAGGTTTTACAAGACTCACGTTAACAATATTGCAGCAGTACGCACACAATCGAAGCGCAGTAAGGATGGCTAGTGTAACTAGCAAGAATACCACGAAAGCAAGAAAAAGAAGTACGCTATTAACTATTAACGTACCTGTCTCTTCCGAAACGAATGAGTACGTGTGACGTACGTGAGCTACCATCGTATCTCAGGAGTCT
+
==>F:>>BCC;65<;:>@A@@BAB>BBBD@CAACCB>B?BBB@@?A>?A>A<>>:55999$94595;;;=?>>>4<:95555$5>992999&9;;8==;;:::4958=AA@AAA?BB@?@CDBCDLCC;;;D@CBCB?BAAAACAA?BAD@A?ABDBCCCD@CBB???ACC?BBB?BBBBB<@==998888(894:==@@@AAB<A:>>>><><??A;;9;BBB@@@<?<?AB<AA@=AABABBBB999BCCCCCCCBA???CAA>ABBBCCBBBBBB>AA?::
@ATNG8:01495:00483
GATGGTAGCTCGCTGATGATATCTCCAGAAGATCAGGAACTCGAGAAGAATTCAGATTTTTAACACGAGAGTAAACGTAAAAGAAGGTTTTACAAGACTCACGTTAACAATATTGCAGCTGTACGCACACAATCGAAGCGCAGTAAGGATGGCTAGTGTAACTAGCAAGGATACCACGAAAGCAAGAAAAAGAAGTACGCTATTAACTATTAACGTACCTGTCTCTTCCGAAACGAATGAGTACGAGAGAGCACACGTGTCTACCATCGTATCTCAGGAGTCT
+
999<8::;655;9::<;;;<<<<<<9<>>;>>BBBC@B>B@@@@9939=5;.77:@=?>>+:4855=>>8;;@D5;9@>==09=4=49>>0=>>8B=BBBCCCC@C?A@<?8835<>?C:99B@:;999::79<8:.444999<<6@6<=B?BBBB???C=A@B?<<::;>>//(.-222,-//5;;;;;+3/(..///999:48483332848898?<::AA?AA;>:567(79929AAA@@999==<<<>=877?@@=///869::?8;00000?:?=?::
@ATNG8:01512:00492
GATGGTAGTATATCGCGTCGCTATCCAGAAGATCAGGAACTCTAGAAGAATTCAGATTTTTAACACGAGAGTAAACGTAAAAAGAAGGTTTTACAAGACTCACGTTAACAATATTGCAGCAGTACGCACACAATCGAAGCGCAGTAAGGATGGCTAGTGTAACTAGCAATAATACCACGAAAAGCAAGAAAAAAGAAATACGCTATTAACTATTAACGTACCTGTCTCTTCCGAAACGAATGAGTACGTGTGACGTACGTGAGCTACCATCGTATCTCAGGAGTCT
+
A=BC?BBCCCCDDBCBCBB;65AA=8=BC?BCCCBB@B@BBB@A@C?AA=@>?@?@AAAA2A>@AABBBCBBBD=A@;:;::*;B@DGGGG9CCC@BBCBCABAA?A@BB@BBC?BBBBCCCCCCDDBBBBC?BCCC?BBCBBABB>B?C@@=?CBBBCBB?BBBBBB=??ADDC4://///)///)/76667%7:=.722;A;@:5:79>AB;?<?DB@@?@CBBBCC@C=@@C>BBB?BBAACAAACA@@BBBBBBBBCBAACDC>AABBEBAA>>>A;>><;;
@ATNG8:01516:00485
GATGGTAGATATATGCACGCTCTACCAGAAGATCAGGAACTCTAGAAGAATTCAGATTTTTAACACGAGAGTAAATGTAAAAAGAAGGTTTTACAAGACTCACGTTAACAATATTGCAGCAGTACGCACACAATCGAAGCGCAGTAAGGATGGCTAGTGTAACTAGCAAGAATACCACGAAAGCAAGAAAAAGAAGTACGCTATTAACTATTAACGTACCTGTCTCTTCCGAAACGAATGAGTACACATCGTCGTGTCGTGCTACCATCGTATCTCAGGAGTCT
+
CBCD@C>CBCCDCBBBCCABBBDAA>ACB@BBAAAA>B?BBBAAAC@ED9959;;=EDD=(=5999888=:;:@6///5555(63.3/555)5//(.8///@>>?;?;;;5:BD7;;??CABAA@BBBA@@A?@?@@=@@@@@CBB?B?BAA?BBBCBBBC?BAAAAB?BD?????BEABA38888=>>>>/8819788>?>@A<A:=>??;?7;;CDDACCBAAAA=?<?CC<AAD=??BBBBBBBABBBBBB@@???CCBBBC?999BBAABBBBB@BCCBB
@ATNG8:01517:00471
GATGGTAGGACGAGCGTCTGAGAGGTGCTCATTCGTTTCGGAAGAGACAGGTACGTTAATAGTTAATAGCGTACTTCTTTTTCTTGCTTTCGTGGTATTCTTGCTAGTTACACTAGCCATCCTTACTGCGCTTCGATTGTGTGCGTACTGCTGCAATATTGTTAACGTGAGTCTTGTAAAACCTTCTTTTTACGTTTACTCTCGTGTTAAAAATCTGAATTCTTCTAGAGTTCCTGATCTTCTGGGCTGCGCTGATATGCGCTACCATCGTATCTCAGGAGTCT
+
DDDD?BBD?CCCCBCBBBCBECCC@CCCCBBB@CBCD=BB=B?CCBBCEE?CBBBA@D?CBAA=B@DBBBDCCBB?CBBBB1AA?AABC>BBCC@CCC?BC?@@@GEH@CBBBBBBC@CCC?A?DDCBABBB@BCBD@DBBBAABCCCCBB>>>B>BBC?AA>@?BBBBBCCGC>A@@@@.;5;;;<;<;*;AABD>BACHHHCA@@=AAAA0ABBBEAD@CC@BBBCCBB?B@BBBCBA:?899,9999@@BCCCCEDCBBABB@CCCCBBCDEECC@BBB99
@ATNG8:01520:00497
GATGGTAGTCTCAGATAGTCTATAGTACTCATTCGTTTCGGAAGAGACAGGTACGTTAATAGTTAATAGCGTACTTCTTTTTCTTGCTTTCGTGGTATTCTTGCTAGTTACACTAGCCATCCTTACTGCGCTTCGATTGTGTGCGTACTGCTGCAATATTGTTAACGTGAGTCTTGTAAAACCTTCTTTTTACGTTTACTCTCGTGTTAAAAATCTGAATTCTTCTAGAGTTCCTGATCTTCTGGATAGCGACGCGATATACTACCATCGTATCTCAGGAGTCT
+
A?@A:CCCCDCCDCDCBB@A@@@BCDCCBBBB@?AAD>BB@C@CEBBBBC?AAAAD?D>?@991;497?@;@A?@<>?A@@/@@=AACC=9:;C@CCC@CC@AAACBCACDCCBBBD@CCC?B?CDCEBBBC?BBBC?CABABBBBBCBB@??BF@:9:?BC=A=A:;;BCCCD?A;;;;.;5;=@AACB,ABBBD<BBCBBBGBAA@CGMI5CA@BDFI@BB?BBDCCAB?A?BBABAA>A@B?BGCCCCCCCCBBBCBBCCCC@BBBBBCBBBBBC?A@@AA
@ATNG8:01481:00500
GATGGTAGATACTCGCTGATACACCCAGAAGATCAGGAACTCTAGAAGAATTCAGATTTTTAACACGAGAGTAAACGTAAAAAGAAGGTTTTACAAGACTCACGTTAACAATATTGCAGCAGTACGCACACAATCGAAGCGCAGTAAGGATGGCTAGTGTAACTAGCAAGAATACCACGAAAGCAAGAAAAAAGAAGTACGCTATTAACTATTAACGTACCTGTCTCTTCCGAAACGAATGAGTACCACTCTCATATGACACTACCATCGAATGAGGTTAGTCT
+
BGDF@CEDBBACBBBCCCECBAAAC=A@AABBBAAA?B?BBBBBBB@BB>B@B@@AADDD/?<?@:::<>?=><39=;;;;;*;C=A4;;;*9BA=BBAEEFBAA?C@CC?CBB=@@BCDDCCCBCCBCCCD@CCBB@A>>>ABBB?D@B::::CCCCCCC?AAACCC@BB=BBB?BA@==4:880889988%/;7:///;;AAA;><>=>><A=@@CCA?@CBAABB@C@CCC<AAB?BA@ABBB?@A@BBAA>>>@AA@@@BB=@>>>@<::::5:7<AA@A
@ATNG8:01482:00533
GATGGTAGTGTCATATGAGAGTGTGTACTCATTCGTTTCGGAAGAGACAGGTACGTTAATAGTTAATAGCGTACTTCTTTTTCTTGCTTTCGTGGTATTCTTGCTAGTTACACTAGCCATCCTTACTGCGCTTCGATTGTGTGCGTACTGCTGCAATATTGTTAACGTGAGTCTTGTAAAACCTTCTTTTTACGTTTACTCTCGTGTTAAAAATCTGAATTCTTCTAGAGTTCCTGATCTTCTGGTAGAGCGTGCATATATCTACCATCGTATCTCAGGAGTCT
+
@@@F<CBBCCBBCAA@CBBBBBDCB?AABCBB@BBBK>CC@C@BCDCDBB@BBBBB?B@BBBB@C@AA@BBBBCB?9:::9)9A>AABD=ABBD@CCCACC;;;ABBC>BBCCCCCC@CDD?B?BCCB@BAC@BBCB=BBBAAABBECBBBCBBB@BCC@CC999:BCCBBCAA;?;;;;.;;@>;;;;;*;@BAC=@@DCCCBCCC5;:::*:BA::6:>BB@DCCBBBB@C@BBBC@@<@AA>BBCGCCCCCBBBBBAABBAA?A???ABBBBBCD@CDB>=
@ATNG8:01487:00523
GATGGTAGTGTCATATGAGAGTGTGTACTCATTCGTTTCGGAAGAGACAGGTACGTTAATAGTTAATAGCGTAACTTCTTTTTCTTGCTTTCGTGGTATTCTTGCTAGTTACACTAGCCATCCTTACTGCGCTTCGATTGTGTGCGTACTGCTGCAATATTGTTAACGTTAGTCTTGTAAAACCTTCTTTTTACGTTTACTCTCGTGTTAAAAATCTGAATTCTTCTAGAGTTCCTGATCTTCTGGCTCTCGTAGACAGATACTACCATCGTATCTCAGGAGTCT
+
==>CACCCCCCBBBCCA@@CDAAACBBCCBBB?A;;;9;C=C?BABBBBB<@=;9;658<==G>A?ACD@@00*.:6888:7,--+/89:258:C?BBC@BB9;;@BCEFCCCCCCCF@CCC@C?@AAA@ACC7;;CB@DBCCHBBCCCBCDDCCC@CBB?BA?A=?9:7;BAAA>BBAAA.;5;=;;;;;';@@@@<BBBBDCBA@@4;<;<*;9:;?4:4;@8>@@AA=@:@9?9:;BB?BAA?@CCBCBCCJCBBBB@@@AAD?BBB?AABCDCBB?B????
@ATNG8:01498:00523
GATGGTAGTGCGTTAGAGAGAGACCCAGAAGATCAGGAACTCTAGAAGAATTCAGATTTTTAACACGAGAGTAAACGTAAAAAGAAGGTTTTACAAGACTCACGTTAACAATATTGCAGCAGTACGCACACAATCGAAGCGCAGTAAGGATGGCTAGTGTAACTAGCAAGAATACCACGAAAGCAAGAAAAAGAAGTACGCTATTAACTATTAACGTACCTGTCTCTTCCGAAACGAATGAGTACACATCGTCGTGTCGTGCTACCATCGTATCTCAGGAGTCT
+
DDCC?CBCDCCCCACBBBBBEECCB=CBD?CCCCBB?B@BBBBBBB>BB@B@BBBBBBBB3B>AABCDBBBBBB>>>BABBB5CB>C5;<;.;@@=;@@ACCCCC@B?BB>A@A>AACBCCCCCCCBCCCBB?BDBB>@@?>??>>;@@CBB?BCCCABBA?CCCA???CA>??A5869:9.:::488888(7=:>888@@@?>;>=??AB;>;>AC@@>@AA@BBC@C?AAA<CBB<@@AAACCBBA>?@@BCBB?>>>>>BBB@BCCCCA?A=CCD?BB>;<
@ATNG8:01501:00533
GATGGTAGCGAGCGAGTGTGTATACCAGAAGATCAGGAACTCTAGAAGAATTCAGATTTTTAACACGAGATTAAACGTAAAAAGAAGGTTTTACAAGACTCACGTTAACAATATTGCAGCAGTACGCACACAATCGAAGCGCAGTAAGGATGGCTAGTGTAACTAGCAAGAATACCACGAAAGCAAGAAAAAGAAGTACGCTATTAACTATTAACGTACCTGTCTCTTCCGAAACGAATGAGTACATAGAGTACGATATGTCTACCATCGTATCTCAGGAGTCT
+
CBCC?CBJDDCC=::9?CCCCCBBB@DBB?BCBBBB=><?ACBBCA>AA>B>B?AACDDD2C@CCCDDDBB?A@;AABBCBB2BC?F5;;;*;AA=@@A?CDCEC>A>AB@CBB?A@CCCCCCCCCBBBBCC@DCCC?BBBCBBBB<@=@??;@BBBBCCC?AACAAA>BB=BBB:<<<;;3=9949>>>@/;;7<///==BBA<A:>?AA<A<AACCCACCCCA@@@D@CCC:BBD@@@@BBBBBBBABABBABAABBBA?;;C;@AA???@AAB??:<<8::
@ATNG8:01522:00521
GATGGTAGTGATACAGATCAGACACCAGAAGATCAGGAACTCTAGAAGAATTCAGATTTTTAACACGAGAGTAAACGTAAAAAGAAGGTTTACAAGACTCACGTTAACAATATTGCAGCAGTACGCACACATTCGAAGCGCAGTAAGGATGGCTAGTGTAACTAGCAAGAATACCACGAAAGCAAGAAAAAGAAGTACGCTATTAACTATTAACGTACCTGTCTCTTCCGAAACGAATGAGTACCTCTCAGACGCTCGTCCTACCATCGTATCTCAGGAGTCT
+
BCA@?BCDCCCECCCCCBBBBBCCC?AAA?CBB@@A@BADBB@@AC@BC?C?968==<<<.=;FBA>@@AA@?<3;99;;;;*;;><595,5<<7>===BBCDG?B?AC?BBB?BBBBCCCCCCCCDDCBAA@CCC?B@AAB@BB<A<A??>@DCCCAAC??AAAA??AC>BBB?@@@@?8=8818===>/:969///<<?@A<A=>>>?;?<@CCBB?BCBBAAA?C?AA@<BCC?AAAABBB>@@@BAAAAAAAAAAA<@>><>??@BBBCBBBB?BB>>>
@ATNG8:01524:00508
GATGGTAGTATCTGCACACTCTGTCCAGAAGATCAGGCTCTAGAAGAATTCAGATTTTTAACACGAGAGTAAACGTAAAAAGAAGGTTTTACAAGACTCACGTTAACAATATTGCAGCAGTACGCACACAATCGAAGCGCAGTAAGGATGGCTAGTGTAACTAGCAAGAATACCACGAAAGCAAGAAAAAGAAGTACGACTATTAACTATTAACGTACCTGTCTCTTCCGAAACGAATGAGTAACACATCGTCGTGTCGTGCTACCATCGTATCTCAGGAGTCT
+
A>CD@BBBCCCCBB@:69=:95>BB9<DE@DBBCBD?B???BBB@DC@B>@?99::::(99>?>887==AAA7=<87777(6=:;7999.55:5;/./988394:;?>;@==:>@@@@AA>>>??>?AAA;AAAA=>>=9;://-/7==A=@;;;@>>><@;;;??;>>:>??:;;;>>7===988878(8:4=>@@BBBA76.69=6776<4<889:5;=<==@A=F7;<A67778;889//(/888;<777779;9996659<8>>=>>A>>>@@@;>>@;;
@ATNG8:01484:00589
GATGGTAGCGCATATCAGCGCAGCCCAGAAGATCAGGAACTCTAGAAGAATTCAGATTTTTAACACGAGAGTAAACGTAAAAAGAAGGTTTTACAAGACTCACGTTAACAATATTGCAGGAGTACGCACACAATCGAAGCGCAGTAAGGATGGCTAGTGTAACTAGCAAGATTACCACGAAAGCAAGAAAAAGAAGTACGCTATTAACTATTAACGTACCTGTCTCTTCCGAAAACGAATGAGTAACGTGTGCGACGTGTCTCCTACCATCGTATCTCAGGAGTCT
+
DC@@?A>CCCCDC@@@BB<;;9@CC>BBB@CDCAAA=A>ABBB@?;:@;)0)/:095===+?<@EBA@?A9;:>6>=:9:9:(;999;@<@2ABD@@@@CBCCAB>A?BB>???8??AB=ABB????AB>;;7;C??;??@768@A=A=>>>;?;>>?><==A885692....33.33559/222058:::)22-2?>@@@???181/966)/+/><<?=????=>=<=98888'5<<<:;8977/55225>>>>>>>@@A>>:=@B=@888???>>>??=AAAAA
@ATNG8:01487:00596
GATGGTAGTATATCGCGTCGCTATCCAGAAGATCAGGAACTCTAGAAGAATTCAGATTTTTACACGAGAGTAAACGTAAAAAGAAGGTTTTACAAGACTCACGTTAACAATATTGCAGCAGTACGCACACAGTCGAAGCGCAGTAAGGATGGCTAGTGTAACTAGCAAGAATACCACGAAAGCAGAAAAAGAAGTACGCTATTAACTATTAACGTACCTGTCTCTTCCGAAACGAATGAGTACATAGATATACGTATAGCTACCATCGTATCTCAGGAGTCT
+
CBBB@BBDAAACCBCECBBBBCC989:BB?CB;:;A@B?@@ACBBBAAA>A>@@BCDDCC3DBAAAAA?=9::,:=;;::9$9<7<.555&5@:7<C=CBBBAD:;8:A>AAA?AAAACCDICC;;;@<;;CBCBB@@@@AABBB?B@D:;8;B@@ABBB?AAAAAB@CC@ABA9:0:99)////;===,8;-5...65667284877759155>?>:>>>>=;;9=9=<<6<88/8=>;??BBBB@@@@@>>>@@BB>>=??;===A>>>AA>>>8;;???
@ATNG8:01499:00562
GATGGTAGCATCATGCATATCTCACCAGAAGATCAGGAACTCTAGAAGAATTCAGATTTTTAACACGAGAGTAAACGTAAAAAGAAGGTTTTACAAGACTCACGTTAACAATATTGCAGCAGTACGCACACAATCGATGCGCAGTAAGGATGGCTAGTGTAACTAGCAAGAATACCACGAAAGCAGAAAAAGAAGTACGCTATTAACTATTAACGTACCTGTCTCTTCCGAAACGAATGAGTACTGCGTCTCACTCTCGCCTACCATCGTATCTCAGGAGTCT
+
=BCE?CCCCCCCCCCCBA@@@@??B?BBBACCBA?@=@>AABBBBB?BC?B?B???????*>:?>>>AAA>>>>3;=;;;;;';;<<;;;;0;C>:9;9CCAABA?A?AC?BAA=AAA>AACCCDBBBCBAA?CABBCBAA@BB>=<?=@?@>AC>>>C@?9>?AA@==@@88886;;?CA5;888====/8:49///98<9A<@<@:;;=B:>>GFDBBBBAA@@<@<@AB<CAB?BBBBBBCCBBBCBCBCBBCAC::9:BC@CCCBBCBB???B?BBBAA
@ATNG8:01510:00563
GATGGTAGCGCATATCAGCGCAGCCCAGAAGATCAGGAACTCTAGAAGAATTCATAGATTTTTAACACAGAGTAAACGTAAAAAGAGGTTTTACAAGACTCACGTTAACAATATTGCAGCAGTACGCACACAATCGAAGCGCAGTAAGGATGGCTAGTGTAACTAGCAAGAATACCACGAAAGCAAGAAAAAAGAAGTTACGCTATTAACTATTAACGTACCTGTCTCTTCCGAAACGAATGAGTACAGAGAGTACGATATGTCTACCATCGTATCTCAGGAGTCT
+
>>55169;9<ABA@@ABBCCAABBA=ADCACCCCBB?B?BBDBBBC?BB?@:@>000000//$/4/33::9888;15555898)8<:+222)2775888999822,2599677726669=;;@CCCCCBBBC@BBAB?A@???A?@>A?BBB?BBCCCCBB?BBBAAA?CC?A>>8>><<<5=::4777777%360--(--58;9?<A6?:88;A<AACCC@CDCBCBD?B?CCC=BCB?BBAAA@AAACA???BBBBBBBBBB?=<6<<<==>AAA@@@;===>?
@ATNG8:01520:00580
GATGGTAGCAGACGTGACAGAGCGCCAGAAGATCAGGAACTCTAGAAGAATTCAGATTTTTAACACGAGAGTAAACGTAAAAAGAAGGTTTTACAAGACTCACGTTAACAATATTGCAGCAGTACGCACACAATCGAAGCGCAGTAAGGATGGCTAGTGTAACTAGCAAGAATACCACGAAAGCAAGAAAAAGAAGTACGCTATTAACTATTAACGTACCTGTCTCTTCCGAAACGAATGAGTACGATGAGAGAGCTCTCTCTACCATCGTATCTCAGGAGTCT
+
CCBB@CBBBCBBACCDCDDBBBB@?;@BC<AAAB?>=?ABBBBCCC?BB?B?BBAAADCC/H;?;;;=@@?@@?1::;;;;;*;B>A?BBB8BCCADCDBB@@@A=@=@A?BBC?BBBBCCCFCCBBB:;;A?A@AB>AAAAAAAC=A=ACB>AACCBBDC?DCCAAB>@@899939;AAA688818><<=/9<7;///66;?@=B=A?@@=B:==CCC@DCBBCCC9999BB=BBB?ABCBEBBBBA>@A@@@=>=CAAA@@;:8:B>>>>>?<<<A::;;>>
@ATNG8:01479:00620
GATGGTAGTGCGTGAGAGAGGGACCAGAAGATCAGGAACTCTAGAAGAATTCAGATTTTTAACACGAGAGTAAACGTAAAAAGAAGGTTTTACAAGACTCACGTTAACAATATTGCAGCAGTACGCACACAATCGAAGCGCAGTAAGGATGGCTAGTGTAACTAGCAAGAATACCACGAAAGCAAGAAAAAGAAGTACGCTATTGACTATTAACGTACCTGTCTCTTCCGAAACGAATGAGTACTATAGACTATCTGAGACTACCATCGTATCTCAGGAGTCT
+
BBBB?A;BCCDC<;;<?@000(//)/::5;@@??@;@>AAABBBC@BB>A=99:AABBB3B?BBCCCCCBAA?8:=;;;;;*;?==5999'5>>8<B=B=@@:@;@?AA>BBB@BBCBCCECCCBDDCCBC@CCBB?BAAABAAB?B?B::8;AAABBBB@BDBBAD?CC?ABC>AAAAD;;88088888(8@:>888>BE??;??AA>><>:=?===<@A@@?>B=B=???3;::7;888?@@AA?@?@????BBCBDCCB??<?BBBCBBBBBBB@BC===
@ATNG8:01493:00611
GATGGTAGCGCACACATAGATACAGTACTCATTCGTTTCGGAAGAGACAGGTACGTTAATAGTTAATAGCGTACTTCTTTTTCTTGCTTTCGTGGTATTCTTGCTAGTTACACTAGCCATCCTTACTGCGCTTCGATTGTGTGCGTACTGCTGCAATATTGTTAACGTGAGTCTTGTAAAACCTTCTTTTTACGTTTACTCTCGTGTTAAAAATCTGAATTCTTCTAGAGTTCCTGATCTTCTGGGATGTGTGCGCAGTGCCTACCATCGTATCTCAGGAGTCT
+
CA@C@C;:;BC99;@@DCCCDC@??CBBBCBC?BAB@<BB?B?CBBCBCG@CBB:89:?BAAA<A@BBCCBA@@B?BAAAA1BB>BBBB<?@BB=ABC@CC;;;BCEJ?CCDDDCBB?BCC?C?DDCBCCBB@CCCC>AABBAABCBBBCEAAAB?BAA>AD@B?BBBCCCCCC>B::::.:>B;?ABBB2BCCCC=BBDCCCDCBC4:;:;*;AABC@C@BC@CCCBBBB@C@BBBBAB>A?>=3=000=@>AAAAAAAA?BCC@CCCBBBCCCFBC?AA@@@
@ATNG8:01511:00606
GATGGTAGTACATGATAGACGACACCAGAAGATCAGGAACTCTAGAAGAATTCAGATTTTTAACACGAGAGTAAACGTAAAAAGAAGGTTTTACAAGACTCACGTTAACAATATTGCAGCAGTACGCACACAATCGAAGCGCAGTAAGGATGGCTAGTGTAACTAGCAAGAATACCACGAAAGCAAGAAAAAGAAGTACGCTATTAACTATTAACGTACCTGTCTCTTCCGAAACGAATGATTACGTGTGCGACGTGTCTCCTACCATCGTATCTCAGGAGTCT
+
BBCC>CBCBBBC956;<<@@@BBAA<@AC?BBB@@?;@:>=?BBBB?BC?C=9::@@@C@+C?BCCCCDCCCCC>CCDDDDD2CGAD4;;;6;BB@EBBBBCCCC?B?BB?BBB@BCBABC??@BBDCCCDD@BBCB@BABCA@AB?B=C::8;C@@ACBB@BCCCCC>BB?BBB=A@BBA9@9939=<=?.;==D878@@B@@:<:=<>>:=8<AC:;:;BAABCC@C@DCC>BBB?AAAB?BCBAAAAABB>>>BCBBB@???;=>>>A@DA@AAA<777>>
@ATNG8:01511:00613
GATGGTAGCGCGACGAGCGTAGACCCAGAAGATCAGGAACTCTAGAAGAATTCAGATTTTTAACACGAGAGTAAACGTAAAAAGAAGGTTTTACAAGACTCACGTTAACAATATTGCAGCAGTACGCACACAATCGAAGCGCAGTAAGGATGGCTAGTGTAACTAGCAAGAATACCTCGAAAGCAAGAAAAAGAAGTACGCTATTAACTATTAACGTACCTGTCTCTTCCGAATCGAATGAGTACGTGTGCGACGTGTCTCCTACCATCGTATCTCAGGAGTCT
+
@BBB@CCDCCCCCCDCBBBCCCCCC>AAA@CDCABB?B>BBCBBBB@BB?B@BBABCCBB1>:>A@@@A>>===3::9:;;;*;C>C<ABB;ACCABBBBCCDDA?A?CC?ABB=AABBBCCCCBBCCCCBB?ABAA>ABBA??775;>C@@>@BCBBBBC?CCABBA?CC?BAB@BB>?>7=;;7;@EDD/AA<?877@@FAA;>:?BBD:>;>@BBB?BBBBAAA@C?CC=AABB?BBBCCAAABBBBCCCCBBCAAAA@CCA=CCC>AACCCC?@<@@:::
@ATNG8:01513:00627
GATGGTAGCGCACACATAGATACAGTACTCATTCGTTTCGGAAGAGACAGGTACGTTAATAGTTAATAGCGTACTTCTTTTTCTTGCTTTCGTGGTATTCTTGCTAGTTACACTAGCCATCCTTACTGCGCTTCGATTGTGTGCGTACTGCTGCAATATTGTTAACGTGAGTCTTGTAAAACCTTCTTTTTACGTTTACTCTCGTGTTAAAAATCTGAATTCTTCTAGAGTTCCTGATCTTCTGGATAGCGACGCGATATACTACCATCGTATCTCAGGAGTCT
+
A@@A:;=<=CCCCCCBBCCCCCCC@@:55<=A>ABCC<CC?A=@ABBBBC@A@C@?<??@?@?:@=A::;AAA@B=@AA@@/??:?@A@;ABCB<ABA=AC?BAAFFEEBBABBBCC@DBB@B@DHHCCCBBACCCC<AAB;;;BBBBBBDBBBC>A;;8:B?A=BBBBCCBBB>C;;;;.;;A;;;;;;*;@CCC=CBDDFCIJBA5;;;;*;;;AA?C?BAACBDBBBB?C@CCBCCC?CAB@BCCCDCCBBBCBBBDDCBBB=@?ABCBBBCCCF>@@?99
@ATNG8:01529:00180
GATGGTAGATACTCGCTGATACACCCAGAAGATCAGGAACTCTAGAAGAATTCAGATTTTTAACACGAGAGTAAACGTAAAAATAAGGTTTTACAAGACTCACGTTAACAATATTGCAGCAGTACGCACACAATCGAAGCGCAGTAAGGATGGCTAGTGTAACTAGCAAGAATACCACGAAAGCAAGAAAAAGAAGTACGCTATTAACTATTAACGTACCTGTCTCTTCCGAAACGAATGAGTACTACTCTCAGAGACACACTACCATCGTATCTCAGGAGTCT
+
CBBC?CDBCAAACCBCBBCBBBBBB=BAC?CDC@@A?B?BBAAAAC?BC?A<;:;;;BBB/B;@@AAA@@@>><3;;:;;;;*;@=@4>A;7;A=:;<<ACEECC?B@BB?BCD=??BBBCCECCCCDCCCC@AABB@BAA@BBBC>B?B??=@BBBAAAC@BBABBB?BA>@@@;?;::>1://+/999:,33-7///==CBD=A=A@@@;A<AACBB@ACBCBBB=?=?BA:BBB?BBBBBBBBBCABACC@@??????@===<@@@A@@@?>??A;788==
@ATNG8:01531:00164
GATGGTAGCGCAGCACATAGATACAGTACTCATTCGTTTCGGAAGAGACAGGTACGTTAATATGTTAATAGACGTAACTTCTTTTTCTTTTGTCTTTCGTGGTATTCTTGCTAGTTACACTAGCCATCCTTACTGCGCTTCGATTGTGTGCGTACTGCTGCAATAATTGTTAACGTGAGTCTGTAAAACCTCTTTTACGTTTACTCTCGTGTTAAAATCTGAATTCTTCTAGAGTTCCTGATCTTCTGGTAGAGCGTGCATATATCTACCATCGTATCTCAGGAGTCT
+
4559.55//-----68::555<8335488::33,3555)4939544555;;8:::9817,333374:1-------9466+/5===+:988+3//-9(----068838<.338:<<6333/////(///(/079955555.5555.555556=<::;:///771//)/3761618344//////8:::&/)/////&/7444)////99///94999+9:555.549<65///--5(-(-57777)444.49;;95555555;=5556668<<;;>BBBBAA@<?????
@ATNG8:01559:00150
GATGGTAGCGCGACGAGCGTAGACCCAGAAGATCAGGAAACTCTAGAAGAATTCAGATTTTAACACGAGAGTAAACGTAAAAAGAAGGTTTACAAGACTCACGTTAACTATATTGCAGCAGTACGCACACAATCGAAGCGCAGTAAGGATGGCTAGTGTAACTAGCAAGAATACCACGAAAGCAGAAAAAGAAGTACGCTATTAACTATTAACGTACCTGTCTCTTCCGAAACGAATGAGTACAGAGAGTACGATATGTCTTCCATCGTATCTCAGGAGTCT
+
@??;8<==BCCCCDCCBBBCEDBBB>BBC@BAAABB@CC>::8>BBD@DD=@5:9A8899(2.55:??AAB<<>4<8;;;;;$9949.55)599.56====>?A>A=??CCCF=AAABBABBABBA??;>A=@?BB=A==>AA<>:===<<9<==>>?>?<@@AGAA=>><;;<<??ABB9;888>>>>/<<7<///<<=<<+/,-66606,-/A@@<?@?@BBA=@<@??8@::59AABBBBCBBDB?BCCCCAAAA6658=:>??:;?BB???D@>>>>:
@ATNG8:01572:00187
GATGGTAGTATCTGTCTACGAGAGCCAGAAGATCCAGGAACTCTAGAAGAATTCAGATTTTAACACGAGAGTAACGTAAAAGAAGGTTTTACAAGACTCACGTTAACAATTTTGCAGCAGTACGCACACAATCGAAGCGCAGTAAGGATGGCTAGTGTAACTAGCAAGAATACCACGAAAGCAAGAAAAAAGAAGTACGCTATTAACTATTAACGTACCTGTCTCTTCCGAAACGAATGAGTACTGTATCTATGTGTGCGCTACCATCGTATCTCAGGACGTCT
+
@;@B7;;<<>@<<==<<<<;88:994:CA<@>00(/9(/(/6;888;78:2822222555'5466555666551569999+9@5@.9::'9994;<??;>><C>A=@A;===2@AABBBBDDBAABCDAB@AAAA?::9AABBB?B?A;;5:===@@BB@EBBABB?BC999B;?<555(222+2888;<'55/././99?>>9>;99>>:@<??BBB?BCABBBA>A=???6<<?:?@BAAAACDDDAAAC>>::///6997818==><===::9=7/-----
@ATNG8:01528:00209
GATGGTAGCGCACACATAGATACAGTACTCATTCGTTTCGGAAGAGACAGGTACGTTAATAGTTAATAGCGTACTTCTTTTTCTTGCTTTCGTGGTATTCTTGCTAGTTACACTAGCCATCCTTACTGCGCTTCGATTGTGTGCGTACTGCTGCAATATTGTTAACGTGAGTCTTGTAAACCTTCTTTTTACGTTTACTCTCGTGTTAAAAATCTGAATTCTTCTAGAGTTCCTGATCTTCTGGGTGTATCAGCGAGTATCTACCATCGTATCTCAGGAGTCT
+
@=;>5;;;;<@BB@AABCBCBBBBCB@@????089B@8@B?B@BEDDFBA>@@@::89?BBCB?C@A??@=?;;;688999'9=5;;>=5<;9995554>A=ABBCCC@CBCBBBBB>CBB?B8;;BAAAAB7;;BB?AAABBBABCBBAA@@@?<@AA?AA59599BCCCDBB;>:::.929<9999:(9=9::,9;;;BBBBBA:=>>>(9:<<<8<9==9;@;@@<?0909@<@@A?A?@?:>ABBBBBBBCBBBBCBCBB?ABAA@@@@@AAC@AACD:
@ATNG8:01536:00244
GATGGTAGTGCGTGAGAGATAGACCCAGAAGATCAGGAACTCTAGAAGAATTCAGATTTTTAACACGAGAGTAAACGTAAAAAGAAGGTTTACAAGACTCACGTTAACAATATTGCAGCAGTACGCACACAATCGAAGCGCAGTAAGGATGGCTAGTGTAACTAGCAAGAATACCACGAAAAGCAAGAAAAAGAAGTACGCTATTAACTATTAACGTACCTGTCTCTTCCGAAACGAATGAGTACACACTCTCATATGACACTACCATCGTATCTCAGGAGTCT
+
5;<<7<>BBBCC>>CDCCBBA@;;;(4::5:>==:8-7033=BBBB?CC?C?BB?85999*9699555::::A=05545555$9949255)5995<;;;>>=9:09=??=???9?><BCCCGECBBCBCCC?CBBA>ABCAAA:95<?A@@=@@???BAB?BBBBBB?BB@BB>5<97676)88708====/:;3=88:@@>=>4:279:82827?BAA>AA@@=?=:=8?@@9@AB?BCBDBBBBB??;;;???A@BAAAABAE@CBBBBBCC???C?@@000
@ATNG8:01542:00246
GATGGTAGATACTCGCTGATACACCCAGAAGATCAGAACTCTAGAAGAATTCAGATTTTTAACACGAGAGTAAACGTAAAAAGAAGGTTTTACAAGACTCACGTTAACAATATTGCAGCAGTACGCACACAATCGAAGCGCAGTAAGGATGGCTAGTGTAACTAGCAAGAATACCACGAAAGCAAGAAAAAGAAGTACGCTATTAACTATTAACGTACCTGTCTCTTCCGAAACGAATGAGTACTACTCTCAGAGACACACTACCATCGTATCTCAGGAGTCT
+
===B:C>>CCBBD@A@BBBAAC???9???@EBB@BBB>ABB===B<??=;5::>>==>>/>;===@?A>;;::.:<;;;:;$99492555'5::5<==>=BBBC@CACC?BBB?BBBBCCCCBBBBCBBBB?AAAB?A@@?>==B>C?C@A?ACBBCCCC@BBBAAA@BB????=>;::916//(/////(-60;///66:AB=B<A>==<?<?ACCC@CCB@?@A=@=AAA<ABB???>BBBB??BACAACA@@@@D888>CB;@@;;;>=AAA;;5888=;
@ATNG8:01549:00220
GATGGTAGTCTCAGATAGTCTATAGTACTCATTCGTTTCGGAAGAGACAGGTACGTTAATAGTTAATAGCGTACTTCTTTTTCTTGCTTTCGTGGTATTCTTGCTAGTTACACTAGCCATCCTTACTGCGCTTCGATTGTGTGCGTACTGCTGCAATATTGTTAACGTGAGTCTTGTAAAACCTTCTTTTTACGTTTACTCTCGTGTTAAAAATCTGAATTCTTCTAGAGTTCCTGATCTTCTGGGTCTCTCTCTCACGCACTACCATCGTATCTCAGGAGTCT
+
DBBB<D>CBCCCCCDCCCAAACCCDDCCBBBB>ABBC?BF@E@BBBBBBC@CCCBA??=?@0000;@@AAABA?@;99::9)3>1;<CC>CBBB>BBB>BB=;;;CBC?AACCBCBC@CCD?C?CCCBBBBC>AAAA=AA@@@@BBCABBB???C?ACC=@@<@=@@AAA@BAB?A@@DD9B@B>BCCJC5CBBBD=DCBBBDBBAA5;;;;*;?@ADAC@CC@CDDDBBB?B?AAACCC?CCCD>DBBBCCCCBBCCDBBB@@@@DDAA@B???BAA=@@???
@ATNG8:01558:00246
GATGGTAGTCTCAGATAGTCTATAGTACTCATTCGTTTCGAAGAGACAGGTACGTTAATAGTTAGTAGCGTACTTCTTTTTCTTGCTTTCGTGGTATTCTTGCTAGTTACACTAGCCATCCTTACTGCGCTTCGATTGTGTGCGTACTTCTGCAATATTGTTAACGTGAGTCTTGTAAAACCTTCTTTTACGTTTACTCTCGTGTTAAAATCTGAATTCTTCTAGAGTTCCTGATCTTCTGGCTCTCGTAGACAGATACTACCATCGTATCTCAGGAGTCT
+
9555.55<<<A>;:5;;<566><<<@@98877-355<4<<F@;;9CAA@;A?::=8<4>???9@998<?8<==9053ABA+@;.33==1736;:;?C;@@<@@AA?A6:;@AAA??=??=;@:00///99<<>5555;=9;<<<@??@<@DA?@=@AA=@A8:6:AAA@@@:;60>>>>+0*0*/000+0959D499B996==;?.999&49955158==8<@?>>9948=>@@AA?6<9;4:ABB@@@@A>:::::?>?AB??A??A?877779>B====
@ATNG8:01561:00206
GATGGTAGTCTCAGATAGTCTATAGTACTCATTCGTTTCGGAAGAGACAGGTACGTTAATAGTTAATAGCGTACTTCTTTTTCTTGCTTTCGTGGTATTCTTGCTAGTTACACTAGCCATCCTTACTGCGCTTCGATTGTGTGCGTACTGCTGCAATATTGTTAACGTGAGTCTTGTAAAACCTTCTTTTTACGTTTACTCTCGTGTTAAAATCTGAATTCTTCTAGAGTTCCTGATCTTCTGGACAGAGTGTGCAGATACTACCATCGTATCTCAGGAGTCT
+
CBBB@C=BCCBBBBBBABBB@@?CCCCBBC::59@AB;CB?B?B@@ABCCACBBBB@B?AAAC>B>@AAA:::==533777'99377=>7936;7;=>=;@79;BABCACBBCCCCHAEAA?@@CBBBAA;;6;CBC@CAAAJDBBBAAA@??BB?BAA?@@;@=>>A@AABBB?A@@@@3@;@>;;;;;*;AAAB=BCC;<;A@@B4;;;.;@@;;8;?BC@BCDDC@@?@@DBBDCC@BBC@BBBBBB@A@;;;@BBCCCCD?@@BABBCA@@BA>ACCCB
@ATNG8:01568:00246
GATGGTAGAGAGACTTAGCGCACCCAGAAGATCAGGAACTCTAGAAGAATTCAGATTTTTAACACGAGAGTAAACGTAAAAAGAAGGTTTTACAAGACTCACGTTAACAATATTGCAGCAGTACGCACACAATCGAAGCGCAGTAAGGATGGCTAGTGTAACTAGCAAGAATACCACGAAAGCAAGAAAAAGAAGTACGACTATTAACTATTAACGTACCTGTCTCTTCCGAAACGAATGAGTACGAGAGTCAGAGCAGAGCTACCATCGTATCTCAGGAGTCT
+
BBCBABCCCCCBBBC@BCEAAACC>CCC@BBBBBB@D?>>?C????BA=A<@AAA=AAA/A<A==:;:?@AAA:==77888'7868:==>2>?>5>;5;@????<?=BC=;;;:=>CAAA?>>@?AAAAAA;@@@@9===A>>>A9>:>;;7;>>>AAAA9>>>>>A;>>8===:==<AA7?<:756666(6818=?A888?>>:>;>9::6<8<?@@?<@D?=<=>=B=DDD8>>?;>=>=888@@@@@@@@@@A@AA@@@ABB<????@A==<AAB<A@:;;
@ATNG8:01532:00296
GATGGTAGTGCGTGAGAGAGAGACCCAGAAGATCAGGAACTCTAGAAGAATTCAGATTTTTAATCACTAAGAGTTAAACGTAAAAAGAAGGTTTTACAAGACTCACGTTAACAATATTGCAGCAGTACGCACACAATCGAAGCGCAGTAAGGATGGCTAGTTGTAACTAGCAAGAATAACCACGAAAGCAAGAAAAAAGAAGTTACGCTATTAACTATTAACGTACCTGTCTCTTCCGAAACGAATGAGTACGAGAGAGCACACGTGTCTACCATCGTATCTCAGGAGTCT
+
;;5516<<;;;=<?==<<<:98444(4443888;;8282733337728>=A?=7779;;;).)..333627522,2=/8266@??*<<1616==09997///9:/55>9=:<=8=<?:<A446=@EDD995554458;;;///989:==7=8<54.38833-3;<4:;;333688133.3157522'25505=>>==%55522,2566;55056777859555<>>:<>688;=<A578C=?@A?ABBBBBBB?;;=;;?;?@@BAA:;;;;5;;;;;AA>;;;A=CAAA;
@ATNG8:01544:00272
GATGGTAGAGTACAGTGTAGTAGACCAGAAGATCAGGAACTCTAGAAGAATTCAGATTTTTAACACGAGAGTAAACGTAAAAAGAAGGTTTTACAAGACTCACGTTAACAATATTGCAGCAGTACGCACACAATCGAAGCGCAGTAAGGATGGCTAGTGTAACTAGCAAGAATACCACGAAAGCAAGAAAAAGAAGTACGCTATTAACTATTAACGTACCTGTCTCTTCCGAAACGAATGAGTACGAGAGAGCACACGTGTCTACCATCGTATCTCAGGAGTCT
+
BC@@?B@GDDEAABCDDCCBBBBA?=ABB?ABBBAA>@;==CAABA?DD=@=A@@@@AA>+>:@@A>>>A@===5==@@AAA0@D?D>BBC:BCB?9;9BCCCCC?A?BF@BBB@BBBBBCCCCCCCDCBBB?BBBC>B@@@@@@@=@?B?><?BBAAACD@BAABBB?BB;@@@;;;>>>7??>:>>>>?/>?=A888FGE??<?:>>A@<B<BACCC?BBAA@??;?>ACC>AAA?BBB@AAEA>>==:::>A@@>CDAAA>>:>>>>AAA??@AB<:::<;
@ATNG8:01560:00253
GATGGTAGGCACTGCGCACACATCCCAGAAGATCAGGAACTCTAGAAGAATTCAGATTTTTAACACGAGAGTAAACGTAAAAAGAAGGTTTTACAAGACTCACGTTAACAATATTGCAGCAGTACGCACACAATCGAAGCGCAGTAAGGATGGCTAGTGTAACTAGCAAGAATACCACGAAAGCAAGAAAAAGAAGTACACTATTAACTATTAACGTACCTGTCTCTTCCGAAACGAATGAGTACTGTATCTATGTGTCGTGCTACCATCGTATCTCAGGAGTCT
+
==?@7;;<6;666>CCLCCCEDA@@;@BB?BABBBB=@=ABB;;:B?BD?C?@=>9::::(9;=?>BBABB@AA<AABCBBB5BB>B5;<<-:B@=?A@BBBCBB@B@CB@BBC>AAA@BCCDDCCBBBBCC@CBBB>BBBBBBBC>B?B@A>ABBBBBBB?CAAABA?CC@BAB>==>>=4;8918BBBB/BA=@;;;@?@?B=B<>==>=B<@@>>>:>>BA====B<BAA:AAA=>>>>>>>@?@@@B???AAAAAAAAAA==9====@@AAA=<==AA?>>
@ATNG8:01560:00285
GATGGTAGATACTCGCTGATACACCCAGAAGATCAGGAACTCTAGAAGAATTCAGATTTTTAACACGAGAGTAAACGTAAAAAGAAGGTTTTACAAGACTCACGTTAACAATATTGCAGCAGTACGCACACAATCGAAGCGCAGTAAGGATGGCTAGTGTAACTAGCAAGAATACCTCGAAAGCAAGAAAAAGAAGTACGCTATTAACTATTAACGTACCTGTCTCTTCCGAAACGAATGAGTACACACTCTCATATGATACTACCATCGTATCTCAGGAGTCT
+
BCBB@BCBCCCFDC@?@CCCB@@?@:@AB?BBCBAA>A=@@A::9B@BE@D=>>>@@CDC/A<???A@@@AABB:BACCCCB2A@?B<???4?@=96:6<=BBAB@B?BF@BBB?BB@ABCCCCBCBCBBBC@CCBA>ABBBBCBB?B@BBD@DCBAAABC?BBBBBB?BB?BBDABE?;;1;;:9<====.=A<A866BAAAA;>:>AAE7:7:ACBB@BBAABCD?B>ABD>CBB?BBBCCBBBBABB@@==<AACBABCCBC?BBBBCCCDAAAB?@@@>>
@ATNG8:01562:00290
GATGGTAGTGATACAGATCAGACACCAGAAGATCAGGAACTCTAGAAGAATTCAGATTTTTAACACGAGAGTAAACGTAAAAAGAAGGTTTTACAAGACTCACGTTAACAATATTGCAGCAGTACGCACACAATCGAAGCGCAGTAAGGATGGCTATTGTAACTAGCAAGAATACCACGAAAGCAAGAAAAAGAAGTACGCTATTAACTATTAACGTACCTGTCTCTTCCGAAACGAATGAGTACGATGAGATCTCGTGTGCTACCATCGTATCTCAGGAGTCT
+
?@AC9BB;69<=@@???:66:<@::259:7=@@???6=8@=>784=8B?=@=///..;;;)8379755588:?;376?<<<<*>;;:4555&5::59?;;:::596:?BB?CCB?BBCBCBCCCCCCCCCBB?BBBB>A?>>@@@A<@=@@?;@B??=?CE@BBABCC?CD?AAA?ABAAC58885;==?@/@A;>888@BFBB=A<>>>@:=8=?BAA?CBAAAA@;?;?=?8?@A=ABBBBBBBB?A@>>>E=>=;<;889CB<@?A>?@AB?@@@<888::
@ATNG8:01572:00297
GATGGTAGGACGAGCGTCTGAGAGGTTACTCATTCGTTTCGGAAGAGACAGGTACGTTAATAGTTAATAGCGTACTTCTTTTTCTTGCTTTCGTGGTATTCTTGCTAGTTACACTAGCCATCCCTTACTGCGCTTCGATTGTGTGCGTACTGCTGCAATATTGTTAACGTGAGTCTTGTAAAACCTTCTTTTTACGTTTACGTCTCGTGTTAAAAATCTGAATTCTCTAGAGTTCTGATCTTCTGGCGCTCTGTCACGTCTGCTACCATCGTATTCTCAGGAGTCTT
+
;999.55949<;:=0///<;<<66.5.5:::==8>::<5==8=9B<<<@BB@AB@BB@C?@@:9.9;>555<<544544444$4:.4///(///75:7;6;9.55444<.555559;;9>>>>7=9<<97----(---/)/5;=<555:::;;;=::6:43-3:284:<554<955.45555&5.5.5;>>>+><<<<4@=666;;<:::.4444$44:772977///8//4<599:9;9948//)///;7--///666///8//4877-----(---681566//(
@ATNG8:01544:00332
GATGGTAGTAGTACACTAGTCATACCAGAAGATCAGGAACTCTAGAAGAATTCAGATTTTTAACACGAGAGTAAACGTAAAAAGAAGGTTTTACAAGACTCACGTTAACAATATTGCAGCAGTACGCACACAATCGAAGCGCAGTAAGGATGGCTAGTGTAACTAGCAAGAATACCACGAAAGCAAGAAAAAGAAGTACGCTATTAACTATTAACGTACCTGTCTCTTCCGAAACGAATGAGTACTACTCTCAGAGACACACTACCATCGTATCTCAGGAGTCT
+
<;@@:;<9:;B@@A966===@BBAA:?BB:ABBBAC>B>AAC555>8<<69433377;;;,;0338:::<=;;;17755555$5999.555'5<<8566;===>C?C?CD?@?@@BBBBBCCGDCCCCBCCB?BAAA>A??>?@>>9@?BAA@BAACCCBB?BBBBBB?AB<@@@<=====4<::498888(8@:>888@AAAF:>:>>@B=B=@?@@@=@ABBBCC=?;?AA<BCC@CCAAABB@:??A=@@@@@@@;;;@@@A<AAA>>>?@678<9::788
@ATNG8:01558:00307
GATGGTAGTATATCGCGTCGCTATCCAGAAGATCAGGAACTCTAGAAGAATTCAGATTTTTAACACGAGAGTAAACGTAAAAAGAAGGTTTTACAAGACTCACGTTAACAATATTGCAGCAGTACGCACACAATCGAAGCGCAGTAAGGATGGCTAGTGTAACTAGCAAGAATACCACGAAAGCAAGAAAAAGAAGTACGCTATTAACTATTAACGTACCTGTCTCTTCCGAAACGAATGAGTACTGTATCTATGTGTGCGCTACCATCGTATCTCAGGAGTCT
+
CC@B9A>BDCDA@@B<<;;;<<?::8;<<8=;;;@B<@=@?BBBBB@CA7:600//////$/389344888==<18<99999$9<7<2555&5<<9>@;@CBBBC?B?BB?ABB?BBCBCCBCBBBC@@@BB?ABAB>A??>?>>C>A>A::8;CCBDCCC?BBBBBB?CB?BBB?B@@??5::81::::;+:<;=888>?C==:>=A@@A;?=??B@A>@DCA@AB8:8:CD>CBC>ABBBBBBBBBAAB??;:>>>=>>>>@@;?>>;;;A?>>;:5;==?@
@ATNG8:01560:00342
GATGGTAGCATCATGCATATCTCACCAGAAGATCAGGAACTCTAGAAGAATTCAGATTTTTAACACGAGAGTAAACGTAAAAAGAAGGTTTTACAAGACTCACGTTAACAATATTGCAGCAGTACGCACACAATCGAAGCGCAGTAAGGATGGCTAGTGTAACTAGCAAGAATACCACGAAAGCAAGAAAAAGAAGTACGCTATTAACTATTAACGTACCTGTCTCTTCCGAAACGAATGAGTACGATGAGATCTCGTGTGCTACCATCGTATCTCAGGAGTCT
+
:<@@7@<<AB;69955==BDBB;::=A9:48@AAAB?B<=8;///:59;550.....555'5055522288778/55>?:::(55.5.555&5999<@;>:<<:>;@?AA=???<@@??@@BCBBBCCCCCC@CCCC?AAAA@@@A9@<@AA?BLCCEBCC?BBCAAA?BA?AA@=AA888)57719=??A.@@<@:;;===@@=A=?>>><@;>?C@@>@AAADCC@C?BBB;B9949@@ABCCCCCCB>>>A>>>B=<///@@9::<;;>=@BB@@<?>>99
@ATNG8:01573:00331
GATGGTAGGACGAGCGTCTGAGAGGTACTCATTCGTTTCGGAAGAGACAGGTACGTTAATAGTTAATAGCGTACTTCTTTTTCTTGCTTTCGTGGTATTCTTGCTAGTTACACTAGCCATCCTTACTGCGCTTCGATTGTGTGCGTACTGCTGCAATATTGTTAACGTGAGTCTTGTAAAACCTTCTTTTTACGTTTACTCTCGTGTTAAAAATCTGAATTCTTCTAGAGTTCCTGATCTTCTGGGCAGACTCTCACACGCCTACCATCGTATCTCAGGAGTCT
+
:=<B@B=B?;66>=;;<====AAB@BA@A@AA=A@@<6=>9>9>@><<<>:>@==<9<:;?;>:?9>;:;<5449544444$44.4344)44556<996;;8<<<<AC@CCCCBBDH@BBB9;6;CABADBC@C@AA@CCCCECBBA@@@???AA?BAA>AC?A=@@A@@@ACC>BBCCB4=9=299>>>,>B@AB=B:;9@@9955.4444$4::55457<=:=AAA@<@7?7@<<A@>;=:<:8:BBCGEFBA@@BB;;8;AB>BBA@@@BBBCBA>ACCC:
@ATNG8:01546:00357
GATGGTAGCAGACGTGACAGAGCGCCAGAAGATCAGGAACTCTAGAAGAATTCAGATTTTTAACACGAGAGTAAACGTAAAAAGAAGGTTTTACAAGACTCACGTTAACAATATTGCAGCAGTACGCACACAATCGAAGCGCAGTAAGGATGGCTAGTGTAACTAGCAAGAATACCACGAAAGCAAGAAAAAGAAGTACGCTATTAACTATTAACGTACCTGTCTCTTCCGAAACGAATGAGTACTATGTAGAGCTCTATACTACCATCGTATCTCAGGAGTCT
+
CCBB?BCBBCDCCBA@<CCCCAAAB@DBB>BB@@AB?B@AAAAAAC?BB@B@?;:88899(89?@@B@@@A@@=4:<;;;;;*;<><599906@=:?B>BCCCCC@C?BB?BBA@BBBCCBBCCBBBCDBBB?BBBC?BAABBAAB;@<@@@<@D???BCB?AABDFC?BA=@??:?;==>.:86-7;;<;/79/6///;;>>>=B<@>===@<@BCDD?CCCCBFC<?;:::.9@?<>??BBBBBCCBB???>>>;;;@888?A=BA>>>?@@@;<=5///<<
@ATNG8:01563:00365
GATGGTAGTGATACAGATCAGACACCAGAAGATCAGGAACTCTAGAAGAATTCAGATTTTTAACACGAGAGTAAACGTAAAAAGAAGGTTTTACAAGACTCACGTTAACAATATTGCAGCAGTACGCACACAATCGAAGCGCAGTAAGGATGGCTAGTGTAACTAGCAAGAATACCACGAAAGCAAGAAAAAGAAGTACGCTATTAACTATTAACGTACCTGTCTCTTCCGAAACGAATGAGTACCTCTCAGACGCTCGTCCTACCATCGTATCTCAGGAGTCT
+
<A@@5;<<BB>=B=<ACACBCBLCB?BCC?CBC98:;@;@<8=?:B@BC?@=88555;;;)72799<==>>>BB;>>;;;;;*;=>@596606A>:@A<ABBBCC?B?BE@CBB@BBBBCCCCCCCBBBCCC?BBCC?BBBA???A=B@CCB?BBBBBBBC@AAACCC@BB?@???BBB?>1;::4:::::+7<7<///<;>>D=@;??BE7;7;=BBB?CC@@?BB?C?CCD<A??;?AAAAAC@>?>=>>AD==<AAAD;;;;=>>>>BFBBBBBA=AA999
@ATNG8:01564:00374
GATGGTAGAGAGAGCTCTCTCATCGTACTCATTCGTTTCGGAAGAGACAGGTACGTTAATAGTTAATAGCGTACTTCTTTTTCTTGCTTTCTTGGTATTCTTGCTAGTTACACTAGCCATCCTTACTGCGCTTCGATTGTGTGCGTACTGCTGCAATATTGTTAACGTGAGTCTTTGTAAAACCTTCTTTTTTACGTTTACTCTCGTGTTAAAAAATCTGAATTCTTCTAGAGTTCCTGATCTTCTGGATATGAGTGACTCGTGCTACCATCGTATCTCAGGAGTCT
+
ACCD@CBDBBCCCCBCCCCBCBCCDBBBCBBB?BCCC>CF>A>ABBBCBB@AA@@AAE?BBBB<A>@BB@AAA><:78898(2=5AAAA9@@=B<;;;;?<,//<9//+/:89=@@@<A>>:>:;=A@@@AC:@>@A<?:;;A>==@@===>=:;5;:;37>:>;@@?>>=>:;8,33355)3.32777777&66799-3..-48-..3.33333$3...94;2794999<<>K;=7</..;937794888;A@@AAA>;;;@@@@@@=??>>>@@@@@@?;?@>>>
@ATNG8:01552:00417
GATGGTAGGCGACATACATACGCGCCAGAAGATCAGGAACTCTAGAAGAATTCAGATTTTTAACACGAGAGTAAACGTAAAAGGAAGGTTTTACAAGACTCACGTTAACAATATTGCAGCAGTACGCACACAATCGAAGCGCAGTAAGGATGGCTAGTGTAACTAGCAAGAATACCACGAAAGCAAGAAAAAAGAAGTACGCTATTAACTATTAACGTACCTGTCTCTTCCGAAACGAATGAGTACGATGAGAGAGCTCTCTTACCATCGTATCTCAGGAGTCT
+
==@@?ACCAHBCCFBBCCBBAC@:94:BA=BBBA@A8;7;@@AA::49?:?:@BC;;;;;*;=@CCFFDCCCGC=AAAA@?3?=@=@@BDH;DCH@BAA@BAA@A>A?AC<>>>;??AABB@AABBCBCCEC@BBA@;@@??????9@?B@@=@CBBBCBB@BBBBAA=@A;99939>@@A8?=<7888888%/815/./55=?>==9978:098<=CCD@CCCCCBB>@>@AC=AAA=@?>?@AAAB899BBBC>>>?==>;BB?B>==AC@??BBB@BBBAA
@ATNG8:01559:00405
GATGGTAGAGTACAGTGTAGTAGACCAGAAGATCAGGAACTCTAGAAGAATTCAGATTTTTAACACGAGAGTAAACGTTAAAAGAAGGTTTTACAAGACTCACGTTAACAATATTGCAGCAGTACGCACACAATCGAAGCGCAGTAAGGATGGCTAGTGTAACTAGCAAGAATACCACGAAAGCAAGAAAAAGAAGTACGCTATTAACTATTAACGTACCTGTCTCTTCCGAAACGAATGAGTACACACTCTCATATGACACTACCATCGTATCTCAGGAGTCT
+
BDBB@CCCCCCCCDBBCBDBDCCBA?BDD@CBBB??<>?BBBBCCC?AA>B?@?>55556(7;???ABAAA??@8<;?29::.;C>C4;;;6;CD@CBCCCCDA@=?@BB>BBC>BBABDCCBCCCDCCCAC?CDBB>A?AABBBB<@<???<?CBBBCCC?BBBAAA?CF?>>>;::=>=4;;;5;>??@/<@9=///==AAA<A=??=>:=;??BBC?BBBBACC=?=@CC>BBB?BBBACBBBB@@@@@@@@@ABBBBBBBB?BCCCCCBBBBBB?AA???
@ATNG8:01563:00432
GATGGTAGGTGCACATGAGTGTATCCAGAAGATCAGGAACTCTAGAAGAATTCAGATTTTTAACACGAGAGTAAACGTAAAAAGAAGGTTTTACAAGACTCACGTTAACAATATTGCAGCAGTACGCACACAATCGAAGCGCAGTAAGGATGGCTAGTGTAACTAGCAAGAATACCACGAAAGCAAGAAAAAGAAGTACGCTATTAACTATTAACGTACCTGTCTCTTCCGAAACGAATGAGTACTATGTAGAGCTCTATACTACCATCGTATCTCAGGAGTCT
+
:;55166>:>@>>===666><>>AA8@BC@BCCCCB?C?ABCBBBDACD?C?BC@::;:;*;>ECCCCCCC@@@8@A<<;;;':8388:::.8884485?CDDCC>A?AD?BBB=AAB@EGCBBBBBCCCBB@BB@?=?CA?@A>?8?=A;;8;BA@ABBA>AAA@AA=@B<999>AA?@>68884:::::+696:///<;?AA;><>@??;?;??CCDAGDBBBCB@D@CBB=BBC?BBBBBBBBBBBBB>==CAA>>>===>><>@@A?>>>A>>>=888@@
@ATNG8:01531:00452
GATGGTAGTCTCAGATAGTCTATAGTACTCATTCGTTTCGGAAGAGACAGGTACGTTAATAGTTTAATAGCGTACTTCTTTTTCTTGCTTTCGTGGTATTCTTGCTAGTTACACTAGCCATCCTTACTGCGCTTCGATTGTGTGCGTACTGCTGCAATATTGTTAACGTGAGTCTTGTAAAACCTTCTTTTTACGTTTACTCTCGTGTTAAAAATCTGAATTCTTCTAGAGTTCCTGATCTTCTGGGTGTATCAGCGAGTATCTACCATCGTATCTCAGGAGTCT
+
;@@;;@>>>@=B@BA;55:<<;;::;:;:<<?399>@699158<<<<BAA=>5538485993//(/)0////8333588888'79699??5=8;94955.552595:8A6;?@?@>>@;??@4:2;;;;<;;:4;:@B?BCBB@@?BA@???>>??<@CA?AA4917799?<@;@999955&96@599999$9===A469B9:9A@??@C@C@+=9966158<<9=A@@C;?:?<@>>?A?8=9::.9?A?=@@:;:B::9BBBAB=@@@@?@::9@AA?CCABA
@ATNG8:01538:00471
GATGGTAGCGCGACGAGCGTAGACCCAGAAGATCAGGAACTCTAGAAGAATTCAGATTTTTAACACGAGAGTAAACGTAAAAAAGAAGGTTTTACAAGACTCACGTTAACAATATTGCAGCAGTACGCACACAATCGAAGCGCAGTAAGGATGGCTAGTGTAACTAGCAAGAATACCACGAAAGCAAGAAAAAAGAGTACGCTATTAACTATTAACGTACCTGTCTCTTCCGAAACGATGAGTACTATAGACTATCTGAGACTACCATCGTATCTCAGGAGTCT
+
CC@@>A?BBCBBBBBCCCDDDBBBB<AAA>ABB???>@<@A@@AAA>AB@C=>>0/.333'327888>?>>@BA/::;;;;;;%;:=9=9;<0<B=9;;6;ABA;;9:>AB?CEC?BCBBBCDCCCBBB:;:C@CBBB?BBAAAACC?B?A::6;@:::D?>;>BBBBA=>>:0007;66:90;8818AAAAA'//////87BBC=@<@???<@>??B@@=@CCABBB@C@CCC?BAAAACBCCBBB@@@A@@@ABBBBAABEAA=AB???AAABBBA?9:::9
@ATNG8:01544:00469
GATGGTAGGACGAGCGTCTGAGAGGTACTCATTCGTTTCGGAAGAGACAGGTACGTTAATAGTTAATAGCGTACTTCTTTTTCTTGCTTTCGTGGTATTCTTGCTAGTTACACTAGCCATCCTTACTGCGCTTCGATTGTGTGCGTACTGCTGCAATATTGTTAACGTGAGTCTTGTAAAACCTTCTTTTTACGTTTACTCTCGTGTTAAAAATCTGAATTCTTCTAGAGTTCCTGATCTTCTGGGTGCGCTACAGTCTCTCTACCATCGTATCTCAGGAGTCT
+
BCCC?CDD@CCCBBBAAACFECCC@CCBBB@@=@CAB;@@<@=ABCCCDFACBB;;6;?BBDB@CADCCCC@@@@>:::::*;@:@@CC>BBBCACCCABK@BA@BGGFCCBBBBDC@CAA>AACCCCCCBB@CCCC@DBBBBBBABCCBB???C?BBC?CC?CACC@@@CCCE:;;AAA7B?A>A@AAA0@CBCC>C;:;BB;;;;5;;;;*;@@AA?A@DC@BBA@AA@@C@BBBBAA<@9;;/;;:A@BCCCCCCCCCBBBC?BA@@AAA@BB@@<@@?@@
@ATNG8:01544:00517
GATGGTAGTAGTACACTAGTCATACCAGAAGATCAGGAACTCTAGAAGAATTCAGATTTTTAACACGAGAGTAAACGTAAAAAGAAGGTTTTACAAGACTCACGTTAACAATATTGCAGCAGTACGCACACAATCGAAGCGCAGTAAGGATGGCTAGTGTAACTAGCAAGAATACCACGAAAGCAAGAAAAAGAAGTACGCTATTAACTATTAACGTACCTGTCTCTTCCGAAACGAATGAGTACTACTCTCAGAGACACACTACCATCGTATCTCAGGAGTCT
+
?>>?@BBBBBBBBDD?>?@696<<<9>AA?AB<;;B>A<@@BBE@@=::4:=ADBBBBBB3B?BBCBBBBBBBB=>>@ACBB5BB@C>BBB:BCC@CA@@CBBBB?B@BB?BDD@BABBCCCCCCCDDCCBB?@???>AAABBBAA=A?C@@?@CBBBBBB?BBBAAA@CC?988286888.888488888(/838.//98<;>=B=A>==:<;@@CCC?BBCBBBA7:59@@9ABB?BBCBBAAACCCCBCA@@@@@@@??===:==AB@???@B@@;;;;;;
@ATNG8:01548:00522
GATGGTAGCTCGCTGATGATATCTCCAGAAGATCAGGAACTCTAGAAGAATTCAGATTTTTAACACGAGAGTAAACGTAAAAAGAAGGTTTTACAAGACTCACGTTAACAATATTGCAGCAGTACGCACACAATCGAAGCGCAGTAAGGATGGCTAGTGTAACTAGCAAGAATACCACGAAAGCAAGAAAAAAGAAGTACGCTATTAACTATTAACGTACCTGTCTCTTCCGAAACGAATGAGTACTATAGACTATCTGAGACTACCATCGTATCTCAGGAGTCT
+
CGBB?BDDDEICBBBCEDDDCAAAB@CCC=BBBBBB>B?BB@<<>D?BC=B?AA@@ABBB3@<?@?CBBBC=<<6<<AACDD5BB?C=CCB9BAB?;;;;CBBBC@C@A@=AAA=AAAABCCCDDDDCBBBA?CCBB=BA@@@@@B?B?C@@>ABCBBBBB?BBBAAA@CC?878788<<<3<881888888%/;7;///==AAA<B;>>>>;>=AACDC@CCBBBBB?B?BBB>BBB@BAAABBBBB>??A?@@@BBCCCCABBC?A@@ACCCC?@@C>@@===
@ATNG8:01557:00515
GATGGTAGCAGACGTGACAGAGCGCCAGAAGATCAGGAACTCTAGAAGAATTCATATTTTTAACACGAGAGTAAACGTAAAAAGAAGGTTTTACAAGACTCACGTTAACAATATTGCAGCAGTACGCACACAATCGAAGCGCAGTAAGGATGGCTAGTGTAACTAGCAAGAATACCACGAAAGCAAGAAAAAGAAGTACGCTATTAACTATTAACGTACCTGTCTCTTCCGAAACGAATGAGTACGATGAGAGAGCTCTCTCTACCATCGTATCTCAGGAGTCT
+
BBCF@D>CCAAA===>CCCBBBBCC>AAC?BBBBAA>A?BBB>>?B<??>A=99:88888'67=>?AAACCBBB;?@;;:;;':<>>5555&5C>9<A;CCCCCB?B@BA?B@@=ABBBBBDDDCCCBBBCD@CBBA>@999??@A;@=A::6;@AAAAAC????BBB@DD@AAA?BB@?>1;8818<==>/=>9=888?>>>B:>:=AAA7;5;?;;;?DBAAAAA=A>AAB=BBB?CBB???BBAA>A>=>B@@@=>>A@???<@@@?@AAACA>><>?AA=
@ATNG8:01577:00504
GATGGTAGCAGACGTGACAGAGCGCCAGAAGATCAGGAACTCTAGAAGAATTCAGATTTTTAACACGAGAGTAAACGTAAAAAGAAGGTTTTACAAGACTCACGTTAACAATATTGCAGCAGTACGCACACAATCGAAGCGCAGTAAGGATGGCTAGTGTAACTAGCAAGAATACCACGAAAGCAAGAAAAAGAAGTACGCTATTAACTATTAACGTACCTGTCTCTTCCGAAACGAATGAGTACGATGAGAGAGCTCTCTCTACCATCGTATCTCAGGAGTCT
+
DE@@?BCCIEFCCCCBBBBBDCB@@@CCC<ABCC@?<??BCC@AAD?AA<A?DC>>>DFD/A;???@@??>>>A7>>;;;;;*;@><2555'5@;75969BBCCD?B?BC@BBB>AA@AACCCCCCCBBBBA@CCBA>ABBBBBBB>C?C??=@A@CBBBC?BBBBBB?BA?999<@A===0;8818<<<=.8=6<///=@EBA=B;@@AA<@<@@CBB?BBBBBBB@B@BBC>BBB?BBBBBBBBC>>:A@@@@@@>>>AA@?@=@???@@AAAAAA<;;;=>
@ATNG8:01554:00595
GATGGTAGTGTCATATGAGAGTGTGTACTCATTCGTTTCGGAAGAGACAGGTACGTTAATAGTTAATAGCGTACTTCTTTTTCTTGCTTTCGTGGTATTCTTGCTAGTTACACTAGCCATCCTTACTGCGCTTCGATTGTGTGCGTACTGCTGCAATATTGTTAACGTGAGTCTTGTAAAACCTTCTTTTTACGTTTACTCTCGTGTTAAAAATCTGAATTCTTCTAGAGTTCCTGATCTTCTGGACGACGCGCACTGACACTACCATCGTATCTCAGGAGTCT
+
CCBB?<<<<=666??==<??;;;>B@959??A?BBLD>CC@CBBBABBBB>BBA@A?A?BBBB@DABCCAAADAB>BBCCC3:;9:CDC=BBBB=BAB=AD=@A@BBC@BBCCCCCCACCB?B@CDCDCCBC@BAAA?BBBCCB@@@BBABBBAB?@@A@CB@G>AACCCCDBB>AA???.;5;9;;:;:*;@AAD<A@@;;;A@@@5;;;;*;@@@A?A?CC@ABABBBC@B@BDCCDC?BBB@CDBBBBAAABBBBCDCCBDD@CBBBBBCCCDCC@?>>AB
@ATNG8:01566:00554
GATGGTAGCATCATGCATATCTCACAGAAGATCAGGAACTCTAGAAGAATTCAGATTTTTAACACGAGAGTAAACGTAAAAAGAAGGTTTTACAAGACTCACGTTAACAATATTGCAGCAGTACGCACACAATCGAAGCGCAGTAAGGATGGCTAGTGTAACTAGCAAGAATACCACGAAAGCAAGAAAAAGAAGTACGCTATTAACTATTAACGTACCTGTCTCTTCCGAAACGAATGAGTACAGAGAGTACGATATGTCTACCATCGTATCTCAGGAGTCT
+
BCCD@FCDBDCCCCBCA@@<<::00/7:6;?BB?>>??ABBBBBB?BB?C?AA>??@@@/A=A@@@B@>>=@B:@A@AA@@1@A@D599906C>:?B?DCCCCC?A>AA=@??<?@AABBBBDCDCCCDBA?BBBA?AABBBBBB>A?B::8;BAAABCB@BBBBBB?BB?BBA;??988)88808::::+9><A>==BBB;;7;;>>BB:>:=@BBB?CBBAABB?B?BCD>CBB?BBAAAFCBB@A=@BBB?AAAA??AAAA7;;>;;;>>>==B=??>>>
@ATNG8:01566:00592
GATGGTAGGACGAGCGTCTGAGAGGTACTCATTCGTTTGGAAGAGACAGGTACGTTAATAGTTAATAGCGTACTTCTTTTTCTTGCTTTCGTGGTATTCTTGCTAGTTACACTAGCCATCCTTACTGCGCTTCGATTGTGTGCGTACTGCTGCAATATTGTTAACGTGAGTCTTGTAAAACCTTCTTTTTACGTTTACTCTCGTGTTAAAAATCTGAATTCTTCTAGAGTTCCTGATCTTCTGGGTCTACGCTCGTCGCGCTACCATCGTATCTCAGGAGTCT
+
BDDC@CCDABBAAA96;CCELCCC@CCCCCBB=?;::5;?A?BBCCCCC@CCCCC?CACC??>A?BBBCC@@@C>;;;;;*9?8<<>>:?@BC@CCCACC:;;AAAB?BBCCCCBB?ABB?B@CDBCBA@@?BB@@=A@AA@@ABCEECD???C@CBB?BB@C?BBBBCDCCC?AABCC:B?B?AAIIC5CBBCD>AACCFCCB@@5;;;;*;B@BB@E>BA@BCBCCBC?B?BBBCCB?BBCC>BBCCCBBBBBBBBCCBBBB>BBBBBBBCABBB@@@?@?
@ATNG8:01571:00588
GATGGTAGTGTCAGTGCGCGTCGTCCAGAAGATCAGGAACTCTAGAAGAATTCAGATTTTTAACACGAGAGTAAACGTAAAAAGAAGGTTTTACAAGACTCACGTTAACAATATTGCAGCAGTACGCACACAATCGAAGCGCAGTAAGGATGGCTAGTGTAACTAGCAAGAATACCACGAAAGCAAGAAAAAGAAGTACGCTATTAACTATTAACGTACCTGTCTCTTCCGAAACGAATGAGTACGAGAGAGCACACGTGTCTACCATCGTATCTCAGGAGTCT
+
@A@@<A=BCCGCCBBBBBBDDCCBA>ACD@CCAAAB?@<??BBBCD?CD<>=?BCCCCCC3C?B@ACBBAAAAC9>>;;;;;*;A>A5<<<.;BB>BBBBCCCCC?C>CB@CBC>AABBCCCCCDCCCBBBD@C@???AAAA?>>A>B=CAA?BBBABBBB?BBBBBB?BC;???<?:AAA5=7736ADDE/<;59///<<>=>:>=CB@@;>;>?BBA?BCCDCBB?B?AAB=AAA;??BBBBBCAA>>>>BB@@@@??@AA;;7;@@@AAA@@@AA<777==
@ATNG8:01571:00599
GATGGTAGGCACTGCGCACACATCCCAGAAGATCAGGAACTCTAGAAGAATTCAGATTTTTAACACGAGAGTAAACGTAAAAAGAAGGTTTTACAAGACTCACGTTAACAATATTGCAGCAGTACGCACACAATCGAAGCGCAGTAAGGATGGCTAGTGTAACTAGCAAGAATACCACGAAAGCAAGAAAAAAGAAGTACGCTATTAACTATTAACGTACCTGTCTCTTCCGAAACGAATGAGTACTACTCTCAGAGACACACTACCATCGTATCTCAGGAGTCT
+
==@@GDCB<A966;>@>??B=;444)4557==@BBD?C@BDCCBCD@AA=???@?BACDC3A?ABBBBBBA???5>=A@@@@,AB=A4;<;-;BB?BCBCDDGCB?B??><?AA=ABBBBBCCCCCCCBBBB?CA>>:??>>BBBB?C?C::9:CCCBBBB@AAA??;:@@;000,//<>>4:::4888888%/838/./88>>>;><@;>><>;>?BCC@CDCBBBB?B?BBD>DAA>AAB???B?ACBC???;;;:;;;;====8;;;=;::>877:066://
@ATNG8:01573:00564
GATGGTAGCTCGCTGATGATATCTCCAGAAGATCAGGAACTCTAGAAGAATTCAGATTTTTAACACGAGAGTAAACGTAAAAAGAAGGTTTTACAAGACTCACGTTAACAATATTGCAGCAGTACGCACACAATCGAAGCGCAGTAAGGATGGCTAGTGTAACTAGCAAGAATACCACGAAAGCAAGAAAAAGAAGTACGCTATTAACTATTAACGTACCTGTCTCTTCCGAAACGAATGAGTACACACTCTCATATGACACTACCATCGTATCTCAGGAGTCT
+
>>?C?C==<===<666BAA;;;BAB;CDD<@ABC??=??CCBBAA@?CC?D@ABBBBCCC3A<???;;;@@@AA9==A@@@@0@B>B5<<<-;@=7<C<BABA@C<@=?C=??B?BAB>A@CCCC;;;BBBA>AA;:89??DCBBA?CAEAB?BBBABBBC@BBBBBB@DC?AA@<??>=D6786788899.6=6>///;;??@=A<>888=B<;;A@@=@CAAAAA=@?@??9::9<??BBAAAAABAA=>>B@@=BAA@@@::4:AAABBDDBCBB@BBABB
@ATNG8:01543:00606
GATGGTAGCGAGCGAGTGTGTATACCAGAAGATCAGGAACTCTAGAAGAATTACAGATTTTTAACACGAGAGTAAACGTAAAAAGAAGGTTTTACAAGACTCACGTTAACAATATTGCAGCAGTACGCACACAATCGAAGCGCAGTAAGGATGGCTAGTGTAACTAGCAAGAATACCACGAAAGCAAGAAAAAGAAGTACGCTATTAACTATTAACGTACCTGTCTCTTCCGAAACGAATGAGTACGAGAGTCAGAGCAGAGCTACCATCGTATCTCAGGAGTCT
+
----(-668:<<<;;66665<;55605>>7<;=54449478;;;:956606(//./33333$3,37333;;;555.3388888'//(/3888.66848558222771727;5@><:==>@CEBAACEDDDCBB@BCAA?B???AA??<@@BAB?BBBBCEBB?ABBBBA?CC?ABB=@@@>=598918:::;+7=7?286BBCBB=@<>>@?<>;=ACA@?@B@@@AA?B@CED>CCC?BBBBBBBBBB@===C@@B@@ABB@=@@=@>@AA@@@@@>>8;;;>>
@ATNG8:01553:00621
GATGGTAGTGTGTCTCTGAGAGTAGTACTCATTCGTTTCGGAATAGACAGGTACGTTAATAGTTAATAGCGTACTTCTTTTTCTTGCTTTCGTGGTATTCTTGCTAGTTACACTAGCCATCCTTACTGCGCTTCGATTGTGTGCGTACTGCTGCAATATTGTTAACGTGAGTCTTGTAAAACCTTCTTTTTACGTTTACTCTCGTGTTAAAAATCTGAATTCTTCTAGAGTTCCTGATCTTCTGGTATGACTAGTGTACTACTACCATCGTATCTCAGGAGTCT
+
;==B?B=ABCCCCCCCDCCBACCBCDDCBBBB>=??B<BC?B@BBBCCBC@CCBBA>A=AAAA?B?BCCCBBBCD@CCEEE5GC:;:BC=BCCC@CDCADD@CBBCCDACCBBBBBB<@?A697:CCBCBBBAEECC@BBBBA@@@@BBCCBBAC?DCC?AA@B?BA@@@BBCC>B;;;;.;@B5<;<<;*;;;;D;;;IAABCBBB@DDED5BBABB?B@AB?ABBDAAA=@=ABBDBEDAAB@BBCBCCCECBBCCCDDCCBB@BBBCDCCCCAAB?CBA99
@ATNG8:01554:00616
GATGGTAGTGTGTCTCTGAGAGTAGTACTCATTCGTTTCGGAAGAGACAGGTACGTTAATAGTTAATAGCGTACTTCTTTTTCTTGCTTTCGTGGTATTCTTGCTAGTTACACTAGCCATCCTTACTGCGCTTCGATTGTGTGCGTACTGCTGCAATATTGTTAACGTGAGTCTTGTAAAACCTTCTTTTTACGTTTACTCTCGTGTTAAAAATCTGAATTCTTCTAGAGTTCCTGATCTTCTGGATAGCGACGCGATATACTACCATCGTATCTCAGGAGTCT
+
5===9==>>C<@<<5555===>CBCBAAA???9@>??9?@:@?ABBBBBBABAADC@C@CBBD?B?AA@BC;;9B@CCDEG5AA>?CCE?BBCC@CCC?BB>BBBCDIACCCCCDCC@CCB@B@BBBBAA@B?CBBB@CBBBCBBBBBCCCCCBB?ABA@BB?B?BBBBBBCCD@BBBBB6;5;;;;;;;*;@CDD>BBCBBBBBA@?BBBB2BBBBCAC@CE@@@@BB@A=@=AABCCD@BAC@CCCBBABCCCBBBCCBBBCC@BBB@@@BBBCCC@====<
@ATNG8:01561:00629
GATGGTAGCACGAGTCACTCATATCCAGAAGATCAGGAACTCTAGAAGAATTCAGATTTTTAACACGAGAGTAAACGTAAAAAGAAGGTTTTACAAGACTCACGTTAACAATATTGCAGCAGTACGCACACAATCGAAGCGCAGTAAGGATGGCTAGTGTAACTAGCAAGAATACCACGAAAGCAAGAAAAAAGAAGTTACGCTATTAACTATTAACGTACCTGTCTCTTCCGAAACGAATGAGTACGATGAGAGAGCTCTCTCTACCATCGTATCTCAGGAGTCT
+
===C:C@BB966===666<>:66==:?CDACAA@@A>A<@@@@??B=BB?A=?????EBD3C>AABA?@??777)87:5999(9;5:.555&5<<7=;554;:44057;;7=<<458??BBBCGG;;;CDDC@@A@B@BBBBAAAA=B?BBB>A???B????AAAABB?BB?AAA>@;655(222+28;;;;&88335)//8:>:?9>59:<88<=>>B@@>@ABA@@@;<8;>>8?@@=@BB??????B??????>>@@@A;888B<A@===AC?????:888>?
@ATNG8:01569:00609
GATGGTAGCGCACACATAGATACAGTACTCATTCGTTTCGGAAGAGACAGGTACGTTAATAGTTAATAGCGTACCTCTTTTTCTTGCTTTCGTGGTATTCTTGCTAGTTACACTAGCCATCCTTACTGCGCTTCGATTGTGTGCGTACTGCTGCAATATTGTTAACGTGAGTCTTGTAAAACCTTCTTTTTACGTTTACTCTCGTGTTAAAAATCTGAATTCTTCTAGAGTTCCTGATCTTCTGGTATGACTAGTGTACTACTACCATCGTATCTCAGGAGTCT
+
AB;;.6<<@BFDCCCBBAAACBBBBCBBBBAB?@BCF>CC>A?@BCBBAB@CCA@??B?BBBB>B?BBCCBBBB?BBBBBB3BB?BBBF=ABBB@BCHALD?BBBDBC@BCCCCCCD=BBC?B?CCCCCCCB@CCBC@CBAABBCCDCCCCCCCB?D?@>@C>B>BBDCCBBBB=A@=>>7=;@;9:9:9*:@@@C=BBCCFCCAA@4;;;;*;??AB@BACE@BBCCBBB?B?BDDBBB?C>@=ACCCCCCBBCCCCCCDCCCC?AAACCBBBBBBB?BB@88
@ATNG8:01572:00600
GATTGTAGGCGTGTGAGAGTCTGCCCAGAAGATCAGGAAACTCTAGAAGAATTCAGATTTTTAACACGAGAGTAAACGTAAAAAGAAGGTTTTACAAGACTCACGTTAACAATATTCGCCAGCAGTACGCACACAATCGAAGCGCAGTAAGGATGGCTAGTGTAACTAGCAAGAATACCACGAAAGCAAGATAAAGAAGGTACGCTATTAACTATTAACGTTACCTGTCTCTTCCGAAGAATGAGTACCTCTCAGACGCTCGTCCTACCATCGTATCTCAGGAGTCT
+
54;.56>>:>=>?666>@@==CCB=7=C?<CD:988.94(3:::::>500)/*/;9=>BBB1B?DCBAA@@@?;:/:<88888(8:481655)22;5=>=?@C@==:=;?=9@@@///;5;;669-----857550599:497;>BAAA6;5;;;5;?>>=>8818=>>?@<>>:>;;4::888(788/5>==A478168<:::///:6>8????:>:?;;7;B<AA@898B=B==>:==;<9:77//,/:::@DD>==@;;;B:>>?7;;==A@@??@??=?>>>B
@ATNG8:01614:00145
GATGGTAGTGTCAGTGCGCGTCGTCCAGAAGATCAGGAACTCTAGAAGAATTCAGATTTTAACACGAGAGTAAACGTAAAAGAAGGTTTACAAGACTCACGTTAACAATATTGCAGCAGTACGCACACAATCGAAGCGCAGTAAGGATGGCTAGTGTAACTAGCAAGAATACCACGAAAGCAAGAAAAAGAAGTACGCTATTAACTATTAACGTACCTGTCTCTTCCGAAACGAATGAGTACTGTATCTATGTGTGCGCTACCATCGTATCTCAGGAGTCT
+
=9;;9==?DFCCCBBBBBCBBABA@9?@A>AAAAAA?B=?@DBBAA=AB490899@CCC:C?>><?>A?A;;;188;ABB8@D9A2;;/9@@;@AAABBBBC>A>AA=ABB@BCCBCCCCBAACCBBBF@CA???B@@?BB??>@>B@@=@ABBBCBC>AAACCC?CC>AAB?B@@?C1976-6899:+9>98888>@@@;7>7<///6;6:;@@@?@@::9AA<?=?CA;A9949?@AABBBB???AAB=?>>>>>@;;:>=;;<@BC>>>>>>::<///
@ATNG8:01585:00161
GATGGTAGTAGTACACTAGTCATACCAGAAGATCAGGAACTCTAGAAGAATTCAGATTTTTAACACGAGAGTAAACGTAAAAAGAAGGTTTTACAAGACTCACGTTAACAATATTGCAGCAGTACGCACACAATCGAAGCGCAGTAAGGATGGCTAGTGTAACTAGCAAGAATACCACGAAAGCAGGAAAAAGAAGTACGCTATTAACTATTAACGTACCTGTCTCTTCCGAAACGAATGAGTACTGTATCTATGTGTGCGCTACCATCGTATCTCAGGAGTCT
+
DCCCACCCCCCCCCBCCCCDCBBCBABCCACDCB@@>??ABCBBBA?CC?A?BA?;;;;;.=?@BBACCCDAA@;@A@BBBB5BC@C=AAA9@CB?:;9BCDDCD@C=AA?BBB=??AACCCB@@@DDDDAA=BBCC>BA@???==:@@E@@>@CBBBCCC=AAACCA?CC?776496666.7///9====,==4=///@@DBA=A;@@AA;?<?ABBB?CCBBBBB?B?BCD=AAC?ABBCCB??BBB<>>;;;>@@AA@@@AA<???@@AA>??AA:666==
@ATNG8:01589:00180
GATGGTAGTGTCATATGAGAGTGTGTACTCATTCGTTTCGGAAGAGACAGGTACGTTAATAGTTAATAGCGTACTTCTTTTTCTTGCTTTCGTGGTATTCTTGCTAGTTACACTAGCCATCCTTACTGCGCTTCGATTGTGTGCGTACTGCTGCAATATTGTTAACGTGAGTCTTGTAAAACCTTCTTTTTACGTTTACTCTCGTGTTAAAAATCTGAATTCTTCTAGAGTTCCTGATCTTCTGGACAGAGTGTGCAGATACTACCATCGTATCTCAGGAGTCT
+
:<;>7;<CCHCCCCCCCCBA@AACCABACBBC@BBBJ>CC?B@BBBBCCC@CCAAC?C?CCA@>B@BCABCBCCD?99999):A?BBDE>AA@@>@CC@CC?AAACBB@BCCCCCCC?CDD?C?CDCC@?9979BCC@CBCCDBBBCCCCBBBBB@CBB?BB@C?BBCBBCCCB=A::::-9;@;:::::*:D@CC=BBDBBBCCJF=BBBB0ABABC@CDDF@DCCBBBC@C?@ACCCC@BBB@BCBBBCAA@BBBCBCCCCCD=@@ABCDDCCCA@<@@@@@
@ATNG8:01578:00224
GATGGTAGTGTCATATGAGAGTGTGTACTCATTCGTTTCGGAAGAGACAGGTACGTTAATAGTTAATAGCGTACTTCTTTTCTTGTCTTTCGTGGTATTCTTGCTAGTTACACTAGCCATCCTTACTGCGCTTCGATTGTGTGCGTACTGCTGCAATATTGTTAACGTGAGTCTTGTAAAACCTTCTTTTTACGTTTACTCTCGTGTTAAAAATCTGAATTCTTCTAGAGTTCCTGATCTTCTGGACAGAGTGTGCAGATTCTACCATCGTATCTCAGGAGTCT
+
>;;@>==CCDC>;;666<>>>>>==>::;:8959::<4<<9=666666=B?=@?::4849373,9.4::<<533;43333&3;388:;;283440338688.33388=9?>>@CBBA@DCD?B>BBAAACAD9;;CC?BCC<;;BAAAB@@@@@@@BBB?BB@D@CBBCBBBBA5;;;;;.;>A=;;;;;*;ABCC=BBAAA@@;;;4:>>>,==@@@?C?BA@CA@@@00-0:>@<==?;9:9:>@ABBAABBBBBCBB?:;;A;AA;;;;@@AAA@<@AA@@
@ATNG8:01586:00216
GATGGTAGGACGAGCGTCTGAGAGGTACTCATTCGTTTCGGAAGAGACAGGTACGTTAATAGTTAATAGCGTACTTCTTTTTCTTGCTTTCGTGGTATTCTTGCTAGTTACACTAGCCATCCTTACTGCGCTTCGATTGTGTGCGTACTGCTGCAATATTGTTACGTGAGTCTTGTAAAACCTTCTTTTTACGTTTACTCTCGTGTTAAAAGTCTGAATTCTTCTTAGTTCCTGATCTTCTGGCGCTCTGTCACGTCTGCTACCATCGTATCTCAGGAGTCT
+
=@DI@CCD?BECCCCCBAACDDGDACCBBC@@>ACCD=BB@C@BBBBBCEABB@9:7;?BCCC@D@BCCCC99;C@CCFDD3;;8:??B<BBCCAJCE@DF@BBBCCE@CDCCBBBB?BCC?C?CCBBCCCC?ABBB@C@@@EBBBCCCBBBBCC?ABB?CD@???DCCCCCC@B@@A?3A;A;@A?AA0@BCCF>CBCCBBAA@B?BBB;BEBBBB@C@DD@BB@BBC>A>ABBBAA<@@@<?BA@ABBBCDDCAAAAABBB@BBBBBBBBBBBC@BB>@>
@ATNG8:01612:00231
GATGGTAGATACTCGCTGATACACCCAGAAGATCAGGAACTCTAGAAGAATTCAGATTTTTAACACGAGAGTAAGCGTAAAAAGAGGTTTTACAAGACTCACGTTAACAATATTGCAGCAGTACGCACACAATCGAAGCGCAGTAAGGATGGCTAGTGTAACTAGCAAGAATACCACGAAAGCAAGAAAAAGAAGTACGCTATTAACTATTAACGTACCTGTCTCTTCCGAAACGAATGAGTACTACTCTCAGAGACACACTAACATCGCAATTGCCTAGTCT
+
BB=B<==@FCAAA@;;@BA@@?>@=2=;:6:;9:??6@>AFCFCBB?BB??;A8887??=*92888222;555055755999(./.0555+55627777:::>@;C8;;<===:=<<?BBBBB;;;BBB@A>@BBB?BAA@@@??<@@CBCACCCCAAAB?BABAAA?BB?BBB?BBB>@1;8808?>>>/88/5555;;889*/)/9773748<BBB>A@@@BAB=A=@AA<B@?>:::BCBABBAAAACBBBAABC?@8887;:::78;4;>;;4;?>??@
@ATNG8:01614:00290
GATGGTAGTGATACAGATCAGACACCAGAAGATCAGGAACTCTAGAATGAATTTCAGATTTTTAACACGAGAGTAAACGTAAAAAGAAGGTTTTACAAGACTCACGTTAACAATATTGCAGCAGTACGCACACAATCGAAGCGCAAGTAAGGATGGCTAGTGTAACTAAGCAAGAATACCACGAAAGCAAGAAAAAGAAGTACGCTATTAACTATTAACGTACCTGTCTCTTCCGAAACGAATGAGTACCTCTCAGACGCTCGTCCTACCATCGTATCTCAGGAGTCT
+
9=59.59::@<665;;94455488:5:88288;373491873/<?@*0/8(/.'.5555999(5/56555>@5629.8694444$5<.52555&5;:5;;;;===<B?B?AA>BBB>BA??@AC;<;BBA>@??;?A?>;<==00*0:95=?9997::9554::5/0/)/::59?/779499666/699025555'5<4=9;;???AA<@<@?>>5;5;>BBB@CBBB@@@8:89AA;A??<?@AAA??:?@;;;???AA@>>>@=??@=???@BCCBBBBB?AA999
@ATNG8:01617:00281
GATGGTAGGTGCACATGAGTGTATCCAGAAGATCAGGAACTCTAGAAGAATTCAGATTTTTAACACGAGAGTAAACGTAAAAAGAAGGTTTTACAAGACTCACGTTAACAATATTGCAGCAGTACGCATACAATCGAAGCGCAGTAAGGATGGCTAGTGTAACTAGCAAGAATACCACGAAAGCAAGAAAAAGAAGTACGCTATTAACTATTAACGTACCTGTCTCTTCCGAAACGAATGAGTACGATGAGATCTCGTGTGCTACCATCGTATCTCAGGAGTCT
+
BCCC@CBBACCCBCDDBBBCDDCBB?BBC@CBBB@?<??BBCCCCD@CC?CACBBCCCCC5C@FCECC@@@CCC=CCCCCDC5BB>A5;;;.:@@<@AAACBBCC?C?CD?AAB?BCCACCCCCBBBABDCC?BBBB>BBBBBB@@=B?BBB?BBBBBBBA?ACCAA@>CC?AAB?>>AAA8:;;:>ADDC/@@=A878AAAAA<@;@AAA8;7:?CAA>BCBBAAA?B?BBB?BBB?BBBBBB@ABBCCBBBA::8>=<==<AA=AAAAAA@@===?:999<<
@ATNG8:01620:00252
GATGGTAGTCTCAGATAGTCTATAGTACTCATTCGTTTCGGAAGAGACAGGTACGTTAATAGTTAATAGCGTACTTCTTTTTCTTGCTTTCGTGGTATTCTTGCTAGTTACACTAGCCATCCTTACTGCGCTTCGATTGTGTGCGTACTGCTGCAATATTGTTAACGTGAGTCTTGTAAAACCTTCTTTTTACGTTTACTCTCGTGTTAAAAATCTGAATTCTTCTAGAGTTCCTGATCTTCTGGAGATATCATCAGCGAGCTACCATCGTATCTCAGGAGTCT
+
@AAB<CCGCICCDCCCBBA@?ECBBCBAABBBABCBC>CL@B?CCC@AAC@CCBAC=B@BC<<:@=??BBBCCCC>ABFFE3BB>AACC>CCCC@CCB?DC?A@BDDD?BACCCCAB@BCC>A>BCCCBBBE@CCA@=AAAABBB@@@BBBBBBB?@?@?BB?C@BBCCBCBBB?BBBBB9B?B=AACDD0BBBBB<BBCBBCCCDC@CFEE5CB@BC>B>BB@CCCDB??=?@CCDCBB>??C>BBBBBCCBCCCBBBBBBCCC?CACBCCAAACCB>A@@?B
@ATNG8:01624:00296
GATGGTAGCATCATGCATATCTCACCAGAAGATCAGGAACTCTAGAAGAATTCAGATTTTTAACACGAGAGTAAACGTAAAAAGAAGGTTTTACAAGACTCACGTTAACAATATTGCAGCAGTACGCACACAATCGAAGCGCAGTAAGGATGGCTAGTGTAACTAGCAAGAATACCACGAAAGCAAGAAAAAGAAGTACGCTATTAACTATTAACGTACCTGTCTCTTCCGAAACGAATGAGTACGTGTGCGACGTGTCTCCTACCATCGTATCTCAGGAGTCT
+
9@@@<@<BCCGCCBBBDCCCCAAA@ACCC?BBB?>?>A=AAB999C?CC?A;658::888'74<>>===AAAAA7=::;;;;*;@>@499909B@:=BACCCCCC@C@AA?BBC@BB@BBDCCCCCCBBCCDACC@@<@AA@BBBB?B?B@A>ACCFBBBA?CBBBBB@BC>AAB=@=>>=4;::788888+8>:A888ABBBB;@;@AAA:>:=ABAB?BBBBBBB?C@BBB>BBB?>>>BBBBBB?@@@@>>>AAA>>><AAA=???BCCCBBBA@;>>>>>
@ATNG8:01621:00302
GATGGTAGGAGACACGTCGCACACGTACTCATTCGTTTCGGAAGAGACAGGTACGTTAATAGTTAATAGCGTACTTCTTTTTCTTGCTTTTCGTGGTATTCTTGCTAGTTACACTAGCCATCCTTACTGCGCTTCGATTGTGTGCGTACTGCTGCAATATTGTTAACGTGAGTCTTGTAAAACCTTCTTTTTACGTTTACTCTCGTGTTAAAAATCTGAATTCTTCTAGAGTTCCTGATCTTCTGGCGCTCTGTCACGTCTGCTACCATCGTATCTCAGGAGTCT
+
BCDCACBB@DFEBBCECCCCBDCBBBBBAA;<7;AAB>BB>A<?>>A???<>AAAA<?;?A??<??BBB??A@??;;<=<=.=::=8888&6?@A=?=>:>?=@>@??@<>??>>@DC;A<>:=<<<==;<<A>GD@@8;;>===@@>>>@A>>>@<>>==AB<A:>?>AAAAAA<@@@@@3@=A978777)7:999.99;79:=;;;8<=<=/>AAAA=A;??;@AAA>>>;A;>>>>>>8;;;8;;;>>@>>>????>===AAA;AA>><<C@@@>>9;;;>>
@ATNG8:01621:00304
GATGGTAGTATATCGCGTCGCTATCCAGAAGATCAGGAACTCTAGAAGAATTCAGATTTTTAACACGAAGAGTAAACGTAAAAAGAAGGTTTTACAAGACTCACGTTAACAATATTGCAGCAGTACGCACACAATCGAAGCGCAGTAAGGATGGCTAGTGTAACTAGCAAGAATACCACGAAAGCAAGAAAAAGAAGTACGCTATTAACTATTAACGTACCTGTCTCTTCCGAAACGAATGAGTACTATAGACTATCTGAGACTACCATCGTATCTCAGGAGTCT
+
<<<@9==BCCBBB9549<4555:994:;;6955555.47///////)/:)0)33333777$31796//(/99>?>4==99595$5;;;5655&5?96;@<A>????<@?BB@CEC?B@99;;;;BBBBCCBBB?A@?@=@???A?@E@@?A0000@@@A@BB?AAA999<AA>BBA>A;<:A:A78/88888(7:4;?>>>A>>>=B=CB;;6;9>=A@@=@C@@?CC@?=?@A9@00,0;=@ABBCBB@?A@@?BBCBAAAACBB?BBBBCCCFFBBB?BB???
@ATNG8:01594:00366
GATGGTAGGACGAGCGTCTGAGAGGTACTCATTCGTTTCGGAAGAGACAGGTACGTTAATAGTTAATAGCGTACTTCTTTTTCTTGCTTTCGTGGTATTCTTGCTAGTTACACTAGCCATCCTTACTGCGCTTCGATTGTGTGCGTACTGCTGCAATATTGTTAACGTGAGTCTTGTAAAACCTTCTTTTTACGTTTACTCTCGTGTTAAAAATCTGAATTCTTCTAGAGTTCTGTCTTCTGGGCTGCGCTGATATGCGCTACCATCGTATCTCAGGAGTCT
+
BDCCACBD@CCDCCCCBBCCBDDDAFBBBCCC@C???<@B?C@CCCCCCDACCBBC?B?BDCC@D?CCCC@BBCC=BACCD1BB?BACC=CDBB>ACD@CF>@?@BCCACCDCCBDD?CCC?C?CDCCBBAB?BCBC@CBBACCBCBBBBBB@BB>BBA>BB?B>BBBBBCCBB<?9999-9;?;:;;;;*;CDCC>BBDCCCCCCD@CCDE5DCCBCAC@CC?CABBDCC@A@@@@C9><@?:>???BBBBCCCCCBBBBBC@BBBABCCCBCCC??????
@ATNG8:01596:00375
GATGGTAGTGTCATATGAGAGTGTGTACTCATTCGTTTCGGAAGAGACAGGTACGTTAATAGTTAATAGCGTACTTCTTTTTCTTGCTTTCGTGGTATTCTTGCTAGTTACACTAGCCATCCTTACTGCGCTTCGATTGTGTGCGTACTGCTGCAATATTGTTAACGTGAGTCTTGTAAAACCTTCTTTTTACGTTTACTCTCGTGTTAAAAATCTGAATTCTTCTAGAGTTCCTGATCTTCTGGGATGTGTGCGCAGTGCCTACCATCGTATCTCAGGAGTCT
+
CDBBACGCCEBAAA=BCDCBBBBCCBBBCC@B?BAAB=BC>B?BBBBBCC@BBBCB?C?CCBB>B?BBBB@@@BB>BBBBB1AA=??BC<CBAB>BCD@DD9:9BCCC@DDDGCCBB=BCC?C?DBCC@AAC@BCCC@CCCCCBBBCDBBC@@AC?CAA@BC>A>ABCCABBA?<?9999.:<>;:;;;;*;@ABE=BBDBBBC@CA5;;<;*;AABC@C?BC@CBBCAAA?C@A@ACCD?BABB=B999CC@@CB@@A@@<@CC@CCCCDBCCCCBB?BBAAA
@ATNG8:01600:00399
GATGGTAGGACGAGCGTCTGAGAGGTACTCATCGTTTCCGGAAGAGACAGGTACGTTAATAGTTAATAGCGTACTTCTTTTTCTTGCTTTCGTGGTATTCTTGCTAGTTACACTAGCCATCCTTACTGCGCTTCGATTGTGTGCGTACTGCTGCAATATTGTTAACGTGAGTCTTGTAAAACCTTCTTTTTACGTTTACTCTCGTGTTAAAAATCTGAATTCTTCTAGAGTTCCTGATCTTCTGGTGAGATATGCATGATGCTACCATCGTATCTCAGGAGTCT
+
;>=@=B=C=B>>====;<;<<>=B=BAAABABBDDB>B?C@B?BCBCCCD@CCCCC?C@CCCB?C@CCCCBBBCC?BACCC1BB?BBDF>BBBB@BCC>CE?@@BCDDBDCBCCCCC?CCC?C?ECCCBBBC@CCCD@CCBBBBAACCCCCABBB?CA@<AB@B?ABCCCBCBB>AAAAA9B?B?AACCC3CBBBB=BBBBCCCBBB?CBBB3BBBCCBC@CC?BBCCBBB?A?BBBDA?=?>?;ACBCCCCCCCAABCCCCCBB@ABABBBDAABBC@?>>@@
@ATNG8:01626:00350
GATGGTAGTGTCATATGAGAGTGTGTACTCATTCGTTTCGGAAGAGACAGGTACGTTAATAGTTAATAGCGTACTTCTTTTTCTTGCTTTCGTGGTATTCTTGCTAGTTACACTAGCCATCCTTACTGCGCTTCGATTGTGTGCGTACTGCTGCAATATTGTTAACGTGAGTCTTGTAAAACCTTCTTTTTACGTTTACTCTCGTGTTAAAAATCTGAATTCTTCTAGAGTTCCTGATCTTCTGGGATGTGTGCGCAGTGCCTACCATCGTATCTCAGGAGTCT
+
CBCCBFCCCCCBB=CCCCCDBBBCCCCCFB>@=ABBB>CCBFA;;;CDDE?BCBBC?A?BA??<@?BCBDBBBBB@BBBBB1BC=@BBC>ABBC?AAB@CC@AACDDD@CFFDCCBB@BCC@C?CCABBBBD@CC@@>ABCCCCCCCCBBD@??D@DA@>AC?B>@@BBBBCBB=@::::.:5:5;A@A@,?@@@D=B@A@AACBAA?BBBB2ABA;;::AGM@CCCCBBB@D@BBBCBB?BAAA;B@@@AAA@A@@@A;;5;;;5;@BBBC<;;EDCABBBBB
@ATNG8:01610:00446
GATGGTAGCACGAGTCACTCATATCCAGAAGATCAGGAACTCTAGAAGAATTCAGATTTTTAACACGAGAGTAAACGTAAAAAGAAGGTTTTACAAGACTCACGTTAACAATATTGCAGCAGTACGCACACAATCGAAGCGCAGTAAGGATGGCTAGTGTAACTAGCAAGAATACCACGAAAGCAAGAAAAAGAAGTACGCTATTAACTATTAACGTACCTGTCTCTTCCGAAACGAATGAGTACGATGAGAGAGCTCTCTCTACCATCGTATCTCAGGAGTCT
+
BCBB?BDDCCDBECCCCCCCCCCCCABCC@DBBB?@>@@BBCCCCA?CD?C>@@@AAAAB2A@BBAABDCCAA?8>?:;;;;*;B@B599909C>96:69?ECBB?B?BC?CBB?BBBABBCCCCCCCCCBC=ABCC??>?A@A>>9@=A?@>?BBBBAAC@BBBAAB?BA<?@@===>@>7;;;6;BBBB/=<7<///<<A??<?<B>==;?<?ACAA?ACBBBBB@B?BBB>BBB?BBBBBCBAA????>>>AA@>>>@@>>@;?===?>>>@@@A=8::=<
@ATNG8:01616:00448
GATGGTAGGAGACACGTCGCACACGTACTCATTCGTTTCGGAAGAGACAGGTACGTTAATAGTTAATAGCGTACTTCTTTTTCTTGCTTTCGTGGTATTCTTGCTAGTTACACTAGCCATCCTTACTGCGCTTCGATTGTGTGCGTACTGCTGCAATATTGTTAACGTGAGTCTTGTAAAACCTTTCTTTTTACGTTTACTCTCGTGTTAAAATCTGAATTCTTCTAGAGTTCCTGATCTTCTGGGTGCCTACAGTCTCTCTACCATCGTATCTCAGGAGTCT
+
CCAA>@=<7<ABBB>>>>@@?=BCBCBBAB;<6;BBA>BD@F?@@?C??>7>A989;A6>><>8>;>?><<>::B=@@@@A/>=9<866(29;<075A5:><=8859;8=<???>?>=BAA;><>>>>?>>>==>>>:==@====>==>@AA@@@////6::6:6?@>>>@@?>;===AA/@188-8==>@/<<99;47-----6668/686)5:;7:484//)/=<<???=A<A@;77:)----)--/6;<@@@@B@@@=>>B:=====<?===>><=;;;;
@ATNG8:01580:00481
GATGGTAGTGTCATATGAGAGTGTGTACTCATTCGTTTCGGAAGAGACAGGTACGTTAATAGTTAATAGCGTACTTCTTTTTCTTGCTTTCGTGGTATTCTTGCTAGTTACACTAGCCATCCTTACTGCGCTTCGATTGTGTGCGTACTGCTGCAATATTGTTAACGTGAGTCTTGTAAAACCTTCTTTTTACGTTTACTCTCGTGTTAAAAATCTGAATTCTTCTAGAGTTCCTGATCTTCTGGCTCTCGTAGACAGATCTACCATCGTATCTCAGGAGTCT
+
CCCBACECCCCBBDCCCCCCCCAAAAAABCCC@@BBD>CC@C@CCCBBBB@BBCBB?B?BBDC>B?BBBCB:::B?ABBBB/::88??D?BBCC@BBF?AA=AABABCACDCCCCCC?BBB;><@@@A;;;C?CCCC?AABBBAA@BBAABBCBA?B@A?@B@C=@@BBBDDDD>A;;;;.;=A>;;:;:*;@@@@<A?AABBBAAA>BBBB0BBCAC?C@CIABAACBBB@C@CBBCCC?BAA>AB:::BBCCCCEECCCDAB?BCBBBCBBBBBB?BBB??
@ATNG8:01593:00461
GATGGTAGTGATACAGATCAGACACCAGAAGATCAGGAACTCTAGAAGAATTCAGATTTTTTAACACGAGAGTAAACGTAAAAAAGAAGGTTTTACAAGACTCACGTTAACAATATTGCAGCAGTACCACACAATCGAAGCGCAGTAAGGATGGCTAGTGTAACTAGCAAGAATACCACGAAAAGCAAGAAAAAAGAAGTACGCTATTAACTATTAACGTACCTGTCTCTTCCGAAACGAATGAGTACAGAGAGTACGATATGTCTACCATCGTATCTCAGGAGTCT
+
DCDC?C>BCDFCCCCB;;;BBBBBC???@=@A@9996?8=A>>=:937>5915859>::::&:588899:::798*25=:===>%557<2555&5>>7<;6;BBBBB?B@CB?BAA=AAB>@@CCAA?AA@BD?BBAA6;;<???99376;>A?CBBBBCBB@B@@???8@?;??98><7788'7=>:9==@@@'@::8899BBBBB?B;A@==6=9?AA@A?B?===>><>;?BD;:??:?==?:::BBBCAAA???@???C???8838>A@@BCDCBAA=@A999
@ATNG8:01616:00485
GATGGTAGGCGTGTGAGAGTCTGCCAGAAGATCAGGAACTCTAGAAGAATTCAGATTTTTAACACGAGAGTAAACGTAAAAAGAAGGTTTTACAAGACTCACGTTAACAATATTGCAGCAGTACGCACACAATCGAAGCGCAGTAAGGATGGCTAGTGTAACTAGCAAGAATACCACGAAAGCAAGAAAAAGAAGTACGACTATTAACTATTAACGTACCTGTCTCTTCCGAAACGAATGAGTACCTCTCAGACGCTCGTCCTACCATCGTATCTCAGGAGTCT
+
AB;9:;>CADCFCCCCCEE@BBCC@CBB@CCAA@B?B@BBAAAAA???=>?BBBBBBBB3B@BBBBBBBB??>6==66555(6<7:1977,7=>39?9?@?>A?=D=?=:?AA<@>>>@>>>?A??@???@<><>A<>>>>@A@@<@<A;;5;>AACCAA5<<>>>>:>@588@=@@AAA8<96//////(//)/<9;877>==8>=A;;;:=:=>>?A=???;;;=-/-/:=66:;7;6<=///7=666D@@?787@AAA=@;;6;>>>===?;;;A=A@@AA
@ATNG8:01617:00484
GATGGTAGGCGTGTGAGAGTCTGCCCAGAAGATCAGGAACTCTAGAAGAATTCAGATTTTTAACACGAGAGTAAACGTAAAAAGAAGGTTTTACAAGACTCACGTTAACAATATTGCAGCAGTACGCACACAATCGAAGCGCAGTAAAGGATGGCTAGTGTAACTAGCAAGAATACCACGAAAGCAAGAAAAAGAAGTACGCTATTAACTATTAACGTACCTGTCTCTTCCGAAACGAATGAGTACGATGAGAGAGCTCTCTCTACCATCGTATCTCAGGAGTCT
+
BDGC@CDD@BBCCCCCCCCCBBCCE?CCC?BB??@D@D??ACABBB?BB>B>BBBBBCCC3C?BBBBBBBB@@>7@AAAAAA.>@9>4<<<2<?@=@>>>AB>>?<B<AA=BAA7::?????@@@;;;>>=<5;:772789==:656)61:=>;@@???B@@:==AAA?;AA;A8829<566)87818?>>A/;;6;@@?@AB;;7;;@@>><>=A?>>><>DBB=>>:?<>>D9AAA;@@??=<====<>@@???A==<AA@A::6:AB@@@A<<=AA<<>>66
@ATNG8:01622:00478
GATGGTAGTGTGTCTCTGAGAGTAGTACTCATTCGTTTCGGAAGAGACAGGTACGTTAATAGTTAATAGCGTACTTCTTTTTCTTGCTTTCGTGGTATTCTTGCTAGTTACACTAGCCATCCTTACTGCGCTTCGATTGTGTGCGTACTGCTGCAATATTGTTAACGTGAGTCTTGTAAAACCTTCTTTTTACGTTTACTCTCGTGTTAAAAATCTGAATTCTTCTAGAGTTCCTGATCTTCTGGCTCTCGTAGACAGATACTAATCGTATCTCAGGAGTCT
+
CBDD@CBBBCCC?DB==BBCCBBBAA:::>??;?CDD?CC@C@BBCBBCDABBC;;8;=BCDC@CGCDDCC;;0C@BAA@@000+/:;@8CBCC@CCC?BB:;;CBBCFCCCCCBBC@DBB@B?CCBBBDCC@BBCG@CAAACCBBBBBBBBDBB>AAA>AA=A=??BBBBCBB?CBCCC:B?B>AAAA@0@BBCF=CBB@@@@;;;5;;;;*;A@A@?A?BC@BBBBBAA?B?BCDBBB=A:;9;DCBBCCBBCCCCCCCCA@=@A9::BBBGBB?BB>>>
@ATNG8:01625:00474
GATGGTAGCGCACACATAGATACAGTACTCATTCGTTTCGGAAGAGACAGGTACGTTAATAGTTAATAGCGTACTTCTTTTTCTTGCTTTCGTGTATTCTTGCTAGTTACACTAGCCATCCTTACTGCGCTTCGATTGTGTGCGTACTGCTGCAATATTGTTAACGTGAGTCTTGTAAAACCTTCTTTTTACGTTTACTCTCGTGTTAAAAATCTGAATTCTTCTAGAGTTCCTGATCTTCTGGTCTACTACACTGTACTCTACCATCGTATCTCAGGAGTCT
+
77/0)/9::9?@A@@@BBCCDBBBDBBABAAB?9;<C=CD;;49=D956;5:<<@A>A8=877/4.43=5//://+/;;;;+////?C?9@?A;;9GAED@BBBBCCABDBB;;;B?ABB7;7;B;;<:;B>BBBB=AABA@@@@@ABB@@@BA=@@?9?A5:7:@BAABB@@=;;;;;*;<B<;::::(99;9?499C@@@A:9949995$5////)/4:<7=?A:959.93<88=::2435.5555599;==@>CC>>@@@@499?@=<?>?>>?;@@@?>
@ATNG8:01625:00490
GATGGTAGCGAGCGAGTGTGTATACCAGAAGATCAGGAACTCTAGAAGAATTCAGATTTTTAACACGAGAGTAAACGTAAAAAGAAGGTTTTACAAGACTCACGTTAACAATATTGCAGCAGTACGCACACAATCGAAGCGCAGTAAGGATGGCTAGTGTAACTAGCAAGAATACCACGAAAGCAAGAAAAAGAAGTACGCTATTAACTATTAACGTACCTGTCTCTTCCGAAACGAATGAGTACGATGAGAGAGCTCTCTCTAATCGAGGTTGTAAAGTCT
+
A@@B8<=CCCCCDAAABBBDDBB@?<@AB>@??BBB?B?B>>?CCE?BB:=9?@A99955$56;666<@A;95>1>>:::::*;9252999&5>:8=A@DDA;9:=@=??9???8;>??@BBBDCCFGCAAA@@@@B?;;;B@@@E?C?CBB>BBBBB;;;>::99976@?;788=@ABAA99:929:;<</9;/3///8695716;AACA;?;?ACCD@BCBCDCG@B?AAA<@AD?ACA@@==9:988?A@?@@<AAA@?;;7;A<<<0708:<:1;;>>
@ATNG8:01601:00537
GATGGTAGCGCATATCAGCGCAGCCCAGAAGATCAGGAACTCTAGAAGAATTCAGATTTTTAACACGAGAGTAAACGTAAAAAGAAGGTTTTACAAGACTCACGTTAACAATATTGCAGCAGTACGCACACAATCGAAGCGCAGTAAGGATGGCTAGTGTAACTAGCAAGAATACCACGAAAGCAAGAAAAAGAAGTACGCTATTAACTATTAACGTACCTGTCTCTTCCGAAACGAATGAGTACAGAGAGTACGATATGTCTACCATCGTATCTCAGGAGTCT
+
4;55.6;666A;@@;66>@AFE?CC=A@C@@AACCD<@=>??9?>@<>>9=;:><ABCCC5CA;;9CBBBBCEF>BCDCCCC5CB>@5999&5<<9;?;;<<<<B>B@BB@@??>AABBBCCCCBCCCGCDC@CBBA?AA@@@@BA=B@C:;6;DBBACCD@EBBAAA@CC?BBC@BB??>8?>?;99999.8A<A>>>@????;>:====5:3:>@@@>ABBBBBC@C?BBH>BBB>???AABBCBBCAAACBBBBBBBB>>;;59=>=>@<<<==<8<=788
@ATNG8:01612:00514
GATGGTAGGCGTGTGAGAGTCTGCCCAGAAGATCAGGAACTCTAGAAGAATTCAGATTTTTAACACGAGGTAAACGTAAAAAGAAGGTTTTACAAGACTCACGTTAACAATATTGCAGCAGTACGCACACAATCGAAGCGCAGTAAGGATGGCTAGTGTAACTAGCAAGAATACCACGAAAGCAAGAAAAAGAAGTACGACTATTAACTATTAACGTACCTGTCTCTTCCGAAACGAATGAGTACGTGTGCGACGTGTCTCCTACCATCGTATCTCAGGAGTCT
+
@A@@=?<@=>CCCC@AAGEBAACBB6=CB?CC?@@B=@=@AAA:;:?BB?B?99:::DDE2B?BA@7776@A=2=<37333$58475:;;,:7:466///9;;9596?A;A??<?B===>>>@@@CAAA>><>@>>8<<9///:<7<6;>@<@BBA?>;;7;===BB>AA?ABC@BBBBC<@?=9:9999(:827<;>777>>B@B??<>B;A8A6688;>>??;;;:>8==>7;???=;;@00/>///=?BBBBBBBBB@;??A=>;;;>>>BAAAA<BD===
@ATNG8:01624:00512
GATGGTAGTGATACAGATCAGACACCAGAAGATCTGGAACTCTAGAAGAATTCAGATTTTTAACACGAGAGTAAACGTAAAAAGAAGGTTTTACAAGACTCACGTTAACAATATTGCAGCAGTACGCACACAATCGAAGCGCAGTAAGGATGGCTAGTGTAACTAGCAAGAATACCGCGAAAGCAAGAAAAAGAAGTACGCTATTAACTATTAACGTACCTGTCTCTTCCGAAACGAATGAGTACAGAGAGTACGATATGTCTACCATCGTATCTCAGGAGTCT
+
BCAA9<@CDHCBA;@BB@@?BBCBD@BBA@BBBBCB=B?B@?888?=?@7A78=8==AAA/A=?@@>>>????>4=:;9999$596;2555&59969655<;=::7;9<@>?9958=??ABBCCCBHBBBBC@BBBB=99:A@???:A=@;;6;AA@A@AB8::ABBA@BC?????B@@@A8:76/6::9;.7<28///=7;9><@7==>A;>:==A<<5;@;;:???B=@?D>BAC9:9AAAABBBBBB>BDCCCAB@@@<==A=A??>=>ADD<=>===677
@ATNG8:01625:00546
GATGGTAGTATAGAGCTCTACATAGTACTCATTCGTTTCGGAAGAGACAGGTATGTTAATAGTTAATAGCGTACTTCTTTTTCTTGCTTTCGTGGTATTCTTGCTAGTTACACTAGCCATCCTTACTGCGCTTCGATTGTGTGCGTACTGCTGCAATATTGTTAACGTGAGTCTTTGTAAATCCTCTTTTTACGTTTTACTCTTCGTGTAAAATCTGAATTCTTTCTAGAGTTCCTGATCTTCTGGGCAGACTCTCACACGCCTACCATTCGTATCTCAGGAGTCT
+
CC@@=?<BCDC@?@@;@:;@@BCBCCB?B?9:5:@@@;??;??BAAC@9879A@AB@A;==>?<?=A@A???AAA=;;;:;.:A<@@?D:B@??<?@A:=>188>>==:=?@>>>AA9<<=595:==A>>=A===>=5:66///<<9=>BB888C;=>=>@@<@<@===?AA>>>8===A:AA<?=====*<=8888)8:::9177875555&28888253///(/55766848(--2235055>:3999=;7;;;>>>@@94=66033-337366=::><A>=>>
@ATNG8:01579:00582
GATGGTAGATATATGCACGCTCTACCAGAAGATCAGGAACTCTAGAAGAATTCAGATTTTTAACACGAGAGTAAACGTAAAAAGAAGGTTTTACAAGACTCACGTTAACAATATTGCAGCAGTACGCACACAATCGAAGCGCAGTAAGGATGGCTAGTGTAACTAGCAAGAATACCATGAAAGCAAGAAAAAGAAGTACGCTATTAACTATTAACGTACCTGTCTCTTCCGAAACGAATGAGTACTGTATCTATGTGTGCGCTACCATCGTATCTCAGGAGTCT
+
<:<<166;ABA??@BBA@AB;:887-49:7;CA??@>A>ACA???B?BD@C?98675778)83<>;:;;>=7:8.:9;;;;;';:;:5999&5<5.5A<BBBBBA=A=@@<???<>BC@BBCCCCCCBCDCB@::;B=A@989BBB?C@CAA?@CAAACDC?CBCBBB?BB>???=??CDD==88188888(8=:<<==;;;>>;>=A;;;=A<@@GCC@BBBBBDD>A<??@:@BBAAAABAA@@A@@??????;;;===888=9==888>@AAA>>;>>>?>
@ATNG8:01584:00565
GATGGTAGCTCTGCTCTGACTCTCGTACTCATTCGTTTCGGAAGAGACAGGTACGTTAATAGTTAATAGCGTACTTCTTTTTCTTGCTTTCGTGGTATTCTTGCTAGTTACACTAGCCATCCTTACTGCGCTTCGATTGTGTGCGTACTGCTGCAATATTGTTAACGTGAGTCTTGTAAAACCTTCTTTTTACGTTTACTCTCGTGTTAAAAATCTGAATTCTTCTAGAGTTCCTGATCTTCTGGTATACACACTCGCTCGCTACCATCGTATCTCAGGAGTCT
+
@@@DACCCCC<<@HJCEBBBGCAAA@??AA??;?ABE>CB?B?CCDEBDEAFCCBB?BAFCCC?C@DDCCCBBBD=@@>==,00,/;:>8@?BC>AAC?BB>@A@BBE?BACB;;;A?BA@=@@BAA@;;;@@BBBB;;;BCBAB@@@@@B??@C?BBB@BC?A>BA;;;BCCD?@@BBB7B>B?BCHHH5DABAC;BA@@@AAA@@@DEED5BAA;;6:=AB?CCCCBBC@D@AAA<<:?CBC@CCBB;;;BBBAAAB@;::??=AAABB@:::AAA=@@>99
@ATNG8:01586:00570
GATGGTAGTGTCATATGAGAGTGTGTACTCATTCGTTTCGGAAGAGACAGGTACGTTAATAGTTAATAGCGTACTTCTTTTTCTTGCTTTCGTGGTATTCTTGCTAGTTACACTAGCCATCCTTACTGCGCTTCGATTGTGTGCGTACTGCTGCAATATTGTTAACGTGAGTCTTGTAAAACCTTCTTTTTACGTTTACTCTCGTGTTAAAAATCTGAATTCTTCTAGAGTTCCTGATCTTCTGGTAGAGCGTGCATATATTTACCATCGTATCTCAGGAGTCT
+
=>>D@CCCCDJCCBBBCCCCCCBABABB???@=BBBC=CCAD?BCA@BBC@FBAAE?B?8;;C@C@DDCCAAAAA@CCCCC3CD??@?C79:CB=ABGAIE?<;;BBC?BACCBBBC@CBC@C@CBBB@ABA>BBCC=BBB;;;ABBBBBCBBBB@BBD?CB<?=?@BBDCCCF>A;;;;.;=C>BBBBB5BBBCD:;;BDCBCCCCAGCHD5C;;<B>B?BB@CBCHECD@C@BBB@A@@CBB@CCCCCCA@;;;@@@AAB=CB?ABAABB;;;CBB?@??AA
@ATNG8:01599:00594
GATGGTAGGCACTGCGCACACATCCCAGAAGATCAGGAACTCTAGAAGAATTCAGATTTTTAACACGAGAGTAAACGTAAAAAGAAGGTTTTACAAGACTCACGTTAACAATATTGCAGCAGTACGCACACAATCGAAGCGCAGTAAGGATTGCTAGTGTAACTAGCAAGAATACCACGAAAGCAAGAAAAAGAAGTACGCTATTAACTATTAACGTACCTGTCTCTTCCGAAACGAATGAGTACACATCGTCGTGTCGTGCTACCATCGTATCTCAGGAGTCT
+
BBBC@CCC=ABAA@A;;599=9:;:/5>B@CDCC@@?AACCCCDEC@CC>A>ABBAAAAB2B@CDCCCBBBBBB?BBCBBBB5BB@D?BBA3A;;7;@BBB;;;C=?>?B?BCC?BBBBBCGCGGCCCAAAA?ACBD>AAAA>>>C?D@CC?AABCCCDCC?BBBAAC?BA>:999?;===488808<<:;.7;5;///88=>@>E=A>??<A<??BBC@CCCCCCB?A?AAA=AA@=AAAABBBFE>>>@@BCCBAAA???BCC@BABBBBBA>>>B@A>>;:
@ATNG8:01603:00560
GATGGTAGCTCGCTGATGATATCTCCAGAAGATCAGGAACTCTAGAAGAATTCAGATTTTTAACACGAGAGTAAACGTAAAAAGAAGGTTTTACAAGACTCACGTTAACAATATTGCAGCAGTACTCACACAATCGAAGCGCAGTAAGGATGGCTAGTGTAACTAGCAAGAATACCACGAAAGCAAGAAAAAGAAGTACGCTATTAACTATTAACGTACCTGTCTCTTCCGAAACGAATGAGTACTACTCTCAGAGACACACTACCATCGTATCTCAGGAGTCT
+
CCDD?BBDCCCJCDCCCBBCCCCBB@CCC?BBB????B@BBB??@B>BB>B@ABBBBBCB3A<AAAAAAA@666,6:>@AAA0@A>A5<<<*:AA;>A@@GCCCC?B?AD?BBB>BBB@BCCCCCCCDBCCC?CCBB>@@@@@@@B>D@DBB>BDDDDCCC@CCBAAA@CC?>>>;>>???8?<=;98888(8=:=888@@@@?=A<AAAA<A<@@BBB?CCBBBBD>B?BAB<BBB?CCCAAACCBBABBBB@>>>>A???>=>=A>>@AAAA>>@A<;;:?>
@ATNG8:01617:00575
GATGGTAGAGTATCATGTGTATCTCCAGAAGATCAGGAACTCTAGAAGAATTCAGATTTTTAACACGAGAGTAAACGTAAAAAGAAGGTTTTACAAGACTCACGTTAACAATATTGCAGCAGTACGCACACAATCGAAGCGCAGTAAGGATGGCTAGTGTAACTAGCAAGAATACCACGAAAGCAAGAAAAAGAAGTACGCTATTAACTATTAACGTACCTGTCTCTTCCGAAACGAATGAGTACTACTCTCAGAGACACACTACCATCGTATCTCAGGAGTCT
+
=><B@BCEEECCBCCCCBBBCBBBB>BBC?CCAAAC?C@@@@@0006??8=8=?>==BBB1BACBBCCCCCCCC7@@99999*;@=;5944+9A=7<BBCCBBBB?B?BB>BBC:>>BCCCCCCDBBBDDBB?BBBC@BAAAABBB?C@BBA?ACDDDCAA?BBBBBB@BC?@@?8==<99187818::::*67/7///99=CB=C=@???<A<AADBB?BCCBBCC?B@99989AB?CABABAABCCCBABBBBBBCCA???@@<@@@AAA@@@@AA:676<=
@ATNG8:01592:00636
GATGGTAGTATCTGCACACTCTGTCCAGAAGATCAGGAACTCTAGAAGAATTCAGATTTTTAACACGAGAGTAAACGTAAAAAGAAGGTTTTACAAGACTCACGTTAACAATATTGCAGCAGTACGCACACAATCGAAGCGCAGTAAGGATGGCTAGTGTAACTAGCAAGAATACCACGAAAGCAAGAAAAAGAAGTACGCTATTAACTATTAACGTACCTGTCTCTTCCGAAACGAATGAGTACTGTATCTATGTGTGCGCTACCATCGTATCTCAGGAGTCT
+
=@=B@BBCCCCCBBBBCCCBCCCCC?B??<?@:::?=??CCCBA??;?@<@;>>>:9999'78;<=CCA>>788*8<@@@AA,A@>B5;;;*:BA?BDCDDCBBB?A>AB?BCC?BBBBCCCCCCCCCDBBB@B@@A<?>?BBABB?C@CBB?BBBBBBBD@BAAAAB@BB>AA@:@@:::/8874<===>/9<6<///77:DK<@<@@@@=A<ADDCC@CCCCBBC?B?BBD>BBB?>>>BBAABBBABBB>::===@?><==A<>>>@@@D@@@AA<;;;??
@ATNG8:01614:00618
GATGGTAGCAGACGTGACAGAGCGCCAGAAGATCAGGAACTCTAGAAGAATTCAGATTTTTAACACGAGAGTAAACGTAAAAAGAAGGTTTACAAGACTACACGTTAACAATATTGCAGCAGTACGCACACAATCGAAGCGCAGTAAGGATGGCTAGTGTAACTAGCAAGAATACCACGAAAGCAAGAAAAAGAAGTACGCTATTAACTATTAACGTACCTGTCTCTTCCGAAACGAATGAGTACGAGAGTCAGAGCAGAGCATCGTATCTCAGGTGTCT
+
??@C:>>DBAA<666?;;?CCCBAA5999-3;==<=29/7<;3333,3=28287556787$23222888:8669.99;;;;;$5:6;255)555.5;<556<<<<7:4>?9?AB=AAAACBCBBCCCBBBDB?B;::?C??@ABAG@@?A00-0;:::7:<6<==777>BB?BBB?B@<:;3966-76677(8<7<=<=???@@<A<@>@A=C<??AAA@DBBBBBB>A=@AB<@BB<??BBBCCCBA>;>??;?=>=@B???>BBCDBBBBBA=AB999
@ATNG8:01629:00145
GTTGGTAGGCGTGTGAGAGTCTGCCCAGAAGATCAGGAACTCTAGAAGAATTCAGATTTTTAACACGAGAGTAAACGTAAAAAGAAGGTTTTACAAGACTCACGTTAACAATATTGCAGCAGTACGCAGACAATCGAAGCGCAGTAAGGATGGCTAGTGTAACTAGCAAGAATACCACGAAAGCAAGAAAAAGAGTACGCTATTAACTATTAACGTACCTGTCTCTTCCGAAACGAATGAGTACTATGTAGAGCTCTATACTAATCGTATCTCAGGAGTCT
+
BB?B:=CC@>CC>>>CCCFDBBBA>6=>><CCBBCC?C=@?BBBCB???=?@A??99999(:?ABCAAACCA==4<=88888(99791522)25849<7>>@?@C6;6;=8=@@=??BBAA>>>?AAAA?>?=@A>=<=>>>?A@@7959994:>==>@@@<A@@@DC;AA:@>>;>>>>>697:766666(688>?>>>;;;<?=ABBB<A<@?>>>=A8::AAA;A<AAA9A>><>@@@@AAAA=><>>;>=???>>===@;?>>>>>A>>=>9=C888
@ATNG8:01629:00171
GATGGTAGCATCATGCATATCTCACCAGAAGATCAGGAACTCTAGAAGAATTCAGATTTTTAACACGAGAGTAAACGTAAAAAGAAGGTTTTACAAGACTCACGTTAACAATATTGCAGCAGTACGCACACAATCGAAGCGCAGTAAGGATGGCTAGTGTAACTAGCAAGAATACCACGAAAGCAAGAAAAAGAAGTACGCTATTAACTATTAACGTACCTGTCTCTTCCGAAACGAATGAGTACGTGTGCGACGTGTCTCCTACCATCGTATCTCAGGAGTCT
+
CCCC@CCCCCCCCBCCCBBBBCBBAACCC?BBB:99>A=AED???B?BE@C?:9;;97:8)<;@@9@;==>CDE9>=;;;;;*;B>B<AAA9ABB?BAAABBDCC@C@CC?AAB@CDBBBCCCCCBCCCCCC?CCBB>B@@ABC@A=B@CBB?BCBBBBAA?BBBCAA?BB?>>>=@<==<1;::988888(8=:>988@@@ED;@<A@??;>;>@CBC?BCCCCBB?B@BBB>BBB?BBBBBBB@A>A@@@@AAAAAA??<?AA:>=AABBBCBBAA=@A?>?
@ATNG8:01630:00165
GATGGTAGCGAGCGAGTGTGTATACCAGAAGATCAGGAACTCTAGAAGAATTCAGATTTTTAACACGAGAGTAAACGTAAAAAGAAGGTTTTACAAGACTCACGTTAACAATATTGCAGCAGTACGCACACAATCGAAGCGCAGTAAGGATGGCTAGTGTAACTAGCAAGAATACCACGAAAGCAAGAAAAAGGAAGTACGCTATTAACTATTAACGTACCTGTCTCTTCCGAAACGAATGAGTACAGAGAGTACGATATGTCTACCATCGTATCTCAGGAGTCT
+
<;;;7<<:65555599<=699>=>:095@>988@?B;?;?@??@?A>99385;5:99995$54556;>=B@CC@6@B;9555$59499>??2666466@=DA;;;9B9AB9<==7==??@AABCCCCCBBBB>B@@@@BAAAAA??9A5;;;7;BB@@A@A8B???BB?BB>AAC?B==>=58..)-6666',(,0---.3388;,2-27786=;AAFEI@BBBB@?@60+0>>3:00)0:::?>><A???@@???@@@997@@9<9977;:255;755-55777
@ATNG8:01652:00150
GATGGTAGTAGTACACTAGTCATACCAGAAGATCAGGAACTCTAGAAGAATTCAGATTTTTAACATCGAGAGTAAACGTAAAAAGAAGGTTTTACAAGACTCACGTTAACAATATTGCAGCAGTACGCACACAATCGAAGCGCAGTAAGGATGGCTAGTGTAACTAGCAAGAATACCACGAAAGCAAGAAAAAGAAGTACGCTATTAACTATTAACGTACCTGTCTCTTCCGAAACGAATGAGTACATAGATATACGTATAGCTACCATCGTATCTCAGGAGTCT
+
@@;;16<@@BBB=955<<<::;>@@8ACC?CC:;;B=A=@@C???C>BB>B?9:887BBB1B>B83386///;;;299/////$//(/(///&/6606:<8897//,/48:496:48:<<CBCCCBBBCCCCB?BBCB@@A@@??881:=A>?=?AAABCCD?BBBCC@=@@7////669<</:88198888(/:5;.//<<?AA<@<===;5;5:?BAA????BAAA?B?BDG>BBB?CBBBBAAAAAAA>@@CB>>>>@?>?8818>===>@@@DDE=@@888
@ATNG8:01657:00154
GATGGTAGTGCGTGAGAGAGAGACCCAGAAGATCAGGAACTCTGAAGAATTCAGATTTTTAACACGAGAGTAAACGTAAAAAGAAGGTTTTACAAGACTCACGTTAACAATTTTGCAGCAGTACGCACACAATCGAAGCGCAGTAAGGATGGCTAGTGTAACTAGCAAGAATACCACGAAAGCAAGAAAAAGAAGTACGCTATTAACTATTAACGTACCTGTCTCTTCCGAAACGAATGAGTACGAGAGAGCACACGTGTCTACCATCGTATCTCAGGAGTCT
+
CEBB?B>CCCCBCCBEEDCCCB@@A?ACCABCCCCC?B?BBBBCB?BB?B@BBBBBBBB3A@BB?@?BBBBCC9B@:;;;;*;A>B599909C>:>CABBBBBC@C?BA=@@@6AABCCCCEBBBCBCCCC?CCCC?BAAAA??B=@<@998:BBBCCCC?CCCBBB?BB=@AA>@@@=<4=;;5;BDED/==9=///;;?=>:>=A===7;5;?CBB?AAAAABA?B?BCC>BBC?BBAABCCCBBBA;;@B<<<?AABBA=><>=>;A@@AAAAA<666A@
@ATNG8:01658:00158
GATGGTAGGAGACACGTCGCACACGTACTCATTCGTTTCGGAAGAGACAGGTACGTTAATAGTTAATAGCGTACTTCTTTTTCTTGCTTTTCGTGGTATTCTTGCTAGTTACACTAGCCATCCTTACTGCGCTTCGATTGTGTGCGTACTGCTGCAATATTGTTAACGTGAGTCTTGTAAAACCTTCTTTTTACGTTTACTCTCGTGTTAAAAATCTGAATTCTTCTAGAGTTCCTGATCTTCTGGTGAGATATGCATGATGCTACCATCGTATCTCAGGAGTCT
+
BCDCABBB@CCCBA;?@>??CBCBBBBBBBBC?A;;;69>:>4555;;;=8====C=?8973717499:?;:85=:?=??>.:;;==>AA6ABBB>A=@:??<?AA=<;:=>@AAA@C<BAA;>8:99=;;;@<@ABB<>>=?>>>>>@@@@>==@<;;;<@A<@<BA@@AAAAA<A????3?8;4;9999*;=<9;5<@@:::A@@@<@@>@/@>>=@<@=@><>>>>><<;A;AA@@>>9>?A;<<<>>>>>>>A??????@<<8<???@@AA<><@;>>>9;
@ATNG8:01677:00198
GATGGTAGCATCTGCATATCTCACCAGAAATCAGGAACTCTAGAAGAATTCAGATTTTTAACACGAGAGTAAACGTAAAAAGAAGGTTTTACAAGACTCACGTTAACAATATTGCAGCAGTACGCACACAATCGAAGCGCAGTAAGGATGGCTAGTGTAACTAGCAAGAATACCACGAAAGCAAGAAAAAGAAGTACGCTATTAACTATTAACGTACCTGTCTCTTCCGAAACGAATGAGTACCTCTCAGACGCTCGTCCTACCATCGTATCTCAGGAGTCT
+
BBBB?BBBCCBBBB@@@FCBCCCB?CA@A=@CBB?B>@@BBCEC?CC?B@?????CCC3B?A@A??999ABB=AB:::::)::7:1777'5;:6:;8:>>>==:==AB=AAA7;:?A@>@:::>AAAAAA:AA@@<>??><>??:?<@996::::@A@@<@@?>AA=AA=AAA;>>>=;097:477776(6818AAAAA>>?=C=AAAA7>9>?;;;;AA@>===9@<@AA9>==<@?>A<==;>??@?AA@@>@>>==:>@@=A:::AA<<<AAA<AA<<<
@ATNG8:01628:00210
GATGGTAGTCTCAGATAGTCTATAGTACTCATTCGTTTCGGAAGAGACAGGTACGTTAATAGTTTAATAGCGTACTTCTTTTTCTTGTCTTTCGTGGTATTCTTGCTAGTTCACTAGCCATGCCTTACTGCGCTTCGATTGTGTGCGTACTGCTGCAATATTGTTAACGTGAGTCTTGTAAAACCTTCTTTTACGTTTACTCTCGTGTTAAAAATCTGAATTCTTCTAGAGTTCCTGATCTTCTGGACGCGCGCACTGACACTACCATCGTATCTCAGGAGTCT
+
45594;;;>==A=554444444484:9;988826777)//5;)//9544;7<<<=C?A=83373(438;<:::<::53////$//(///89.6/3348887<<6888///6:9:;===:>566;>:>@===BCC@CBBD@CCC@@@A@::9??====8<=>+001:1:;?<@969A9=9999&5.9.5595*5999=2=59666999;.5555$4445;7;9==8955>@59499?;:;:<6:4616<99;655=:;;>;;;;;:6<555;<;>=<<<8:::88
@ATNG8:01630:00211
GATGGTAGATATATGCACGCTCTACCAGAAGATCAGGAACTCTAGAAGAATTCAGATTTTTAACACGAGAGTAAACGTAAAAAGAAGGTTTTACAAGACTCACGTTAACAATATTGCAGCAGTACGCACTCAATCGAAGCGCAGTAAGGATGGCTAGTGTAACTAGCAAGAATACCACGAAAGCAAGAAAAAGAAGTACGCTATTAACTATTAACGTACCTGTCTCTTCCGAAACGAATGATTACTGTATCTATGTGTGCGCTACCATCGTATCTCAGGAGTCT
+
B=?C<D>CCCBBB;96==@ABBBCB4::?::?@@@A=A>A@ABBBC?CA=@7/////...$..39275A?<<==4::;;;;;$:;<>5555&5994;@@@ABCCD@C@CA?CBC>A@>>@A@@ABBB@@@AB>ABBB?BBBAABAA;A=B::7;BBBBCCD?CCBBBB???;?@B;??A==1;;:1;==>?/=>98878<=>7839:>>>?;?8==B;<7<BBBBBC?B?BCE>BBB@BBAA>BBCDDCCDCCBBBBBBBDBBBB??>?BCBAAABBB?@@?>>
@ATNG8:01631:00219
GATGGTAGATACTCGCTGATACACCCAGAAGATCAGGAACTCTAGAAGAATTCAGATTTTTAACACGAGAGTAAACGTAAAAAGAAGGTTTTACAAGACTCACGTTAACAATATTGCAGCAGTACGCACACAATCGAAGCGCAGTAAGGATGGCTAGTGTAACTAGCAAGAATACCACGAAAGCAAGAAAAAGAAGTACGCTATTAACTATTAACGTACCTGTCTCTTCCGAAACGAATGAGTACACATCGTCGTGTCGTGCTACCATCGTATCTCAGGAGTCT
+
;>>B@C=CCCBBB666==>CCFBBB=BBB?BACB??;?=A?>998D?BB?A=;;888BCC/?<;;<@?>>888A:@BCCCCC5CC@C5;;;*9B@;@;9;ACCEF?B?BB@BBB?BBBBBBCCCCCCBBBCC?CCBB?BAA@BB>=;@@CAA>ABBBBBBB?BBBCBB?BC?AAA?>>;;:/:::4:::;;+:@:?888BBB>>;>7;;@A7:7;ACAA>ACDCCCC?B?BBB>CCC<??BAB@BB?@??@@CBCBAAA???BBB@BBBBB@@@@AAC?>>>>>
@ATNG8:01631:00228
GATGGTAGTGTCAGTGCGCGTCGTCCAGAAGATCAGGAACTCTAGAAGAATTCAGATTTTAACACGAGAGTAAACGTAAAAGAAGGTTTACAAGACTCACGTTAACAATATTGCAGCAGTACGCACACAATCGAAGCGCAGTAAGGATGGCTAGTGTAACTAGCAAGAATACCACGAAAGCAAGAAAAAGAAGTACGCTATTAACTATTAACGTACCTGTCTCTTCCGAAACGAATGAGTACTGTATCTATGTGTGCGCTACCATCGTATCTCAGGAGTCT
+
;==B?CBCGGGCCBBACCDAA<BB=8AAC@CCCC@?=?9::GDCCC?AB?B?99999992:@?@@BB@@@AAB:AACCCC;BA=B6::6;CE@BABACCBBB?B@BB@CBB?BBCBCCDCBBBCBCCBB?BCBB?BBBAAA@@=A?BBB?BBBBBCBB?BBBBCC?AA>AAA?B>AAD6:9:477777(/959///;:>AA=A<AAAA<><>BDBB@BCCCCBC@C?BBB>BBB<>?ABAABBBBBBCBB?@>><A>>===B=>>>AA>>>@@@A;888>?
@ATNG8:01675:00233
GATGGTAGCTATACGTATATCTATGTACTCATTCGTTTCGGAAGAGACAGGTACGTTAATAGTTAATAGCGTACTTCTTTTTCTTGCTTTCGTGGTATTCTTGCTAGTTACACTAGCCATCCTTACTGCGCTTCGATTGTGTGCGTACTGCTGCAATATTGTTAACGTGAGTCTTGTAAAACCTCTTTTTACGTTTCTCTCGTGTAAAATCTGAATTCTTCTAGAGTTCCTGATCTTCTGGATAGCGACGCGTATATACTACCATCGTATCTCAGGAGTCT
+
BCGD@CCCCB>BBBAA<<CCBCBBBB??@CBB>@@@D>@??C?BBBBBBC?AAAAA?B@CAAA?C?BBBBB===A=A?AAA/;<:>=BB:=AAB>AA?=>>4888>>><????@@@B=B>=8=8<<9::>>>;>?>?176::=>>>@@@@A?>>>6;;;<@A=A<B@@??@A??;;77>>-;,//6666,69999+-----5532222&2966626255/368----(-436698946667<=<@;;;=>>;;;=<<7///:59:==:>>?;;;=:=>>==
@ATNG8:01628:00283
GATGGTAGCACACGAGATCTCATCGTACTCATTCGTTTCGGAAGAGACAGGTACGTTAATAGTTAATAGCTTACTTCTTTTCTTGCTTTCGTGGTATTCTTGCTAGTTACACTAGCCATCCTTACTGCGCTTCGATTGTGTGCGTACTGCTGCAATATTGTTAACGTGAGTCTTGTAAAACCTTCTTTTACGTTTACTCTCGTGTTAAAATCTGAATTCTCTAGAGTTCCTGATCTTCTGGACGACGCGCACTGACACTACCATCGTCATCCAGAAGTCT
+
BBCE@CBBECA;::ECCCBBDDCABBCCC@@@<@<<;)4:5>9AAACCAA>ABBAB?B@CBCE>B>BDE?@;?@@;>>>>5>?<@AAA9@CBB@BBB=@@7<;C@@B@CBBCAABA>A@?9?9>???@?>??BBBC@FFCB???==>CA>>>??8===;@@=@<@A?>>?B;;7;=A>>/>1818888)/<=9;*------7757+565'26658396///665<BA=><>@AAAA7;;@=???@AA;77;777:::::7616:999<=A=9>6616=<;
@ATNG8:01640:00272
GATGGTAGGACGAGCGTCTGAGAGGTACTCATTCGTTTCGGAAGAGACAGGTACGTTAATAGTTAATAGCGTACTTCTTTTTCTTGCTTTCGTGGTATTCTTGCTAGTTACACTAGCCATCCTTACTGCGCTTCGATTGTGTGCGTACTGCTGCAATATTGTTAACGTGAGTCTTGTAAAACCTTCTTTTTACGTTTACTCTCGTGTTAAAAATCTGAATTCTTCTAGAGTTCCTGATCTTCTGGCGCGTATGTATGTCGCCTACCATCGTATCTCAGGAGTCT
+
>==B@B=FACCC>>>====C@B@A=AA@?C;;6;@@B=BB@C@AAACDIHABBB@@>@@BBDC?B@BBBAA000@;=<???00005;<<4::?;;A@A=@A49:?A@B?BCCDCCCBADDC@B@BB@@@BA@7;<@@@BBB@CBBAA@@?@AAAA=BAB@BBAD>A@EAAACCC;;;CED7@;A5:;;::(;B=??6;:?>?=>>;:7;>>>+<;?@?:>??@;9;:::8A<@<ABAA@@<>?B=BB@@;;;@@CBBABAA>AAA?BB::;B@BBBCD@AB@@?
@ATNG8:01628:00342
GATGGTAGCACGAGTCACTCATATCCAGAAGATCAGGAACTCTAGAAGAATTCAGATTTTTAACACGAGAGTAAACGTAAAAAGAAGGTTTTACAAGACTCACGTTAACAATATTGCAGCAGTACGCACACAATCGAAGCGCAGTAAGGATGGCTAGTGTAACTAGCAAGAATACCACGAAAGCAAGAAAAAGAAGTACGCTATTAACTATTAACGTACCTGTCTCTTCCGAAACGAATGAGTACGTGTGACGTACGTGAGCTACCATCGTTCTCCTTAAGTCT
+
EHDC?CCCCDBCBBBBBBCCGAA@B:BCC@CBBCBB?B@CAAAB??<?@=@<@@99:BBB2B=?@CCCCDCCBB8==;;;;;*;D>A=BBA4@CD@CBABDBBBC@D=???BCC?ABBBBBCCCCCBBBBBD@BBBC?BBBBBBBB@B@D9:99BCCBBBB?BDDBBB?AA:98828<<>=4;;:6<===<.9=7<///==?A@=B=C;;;<@<@@CCC@CCCBB??=?=?DF@DBB?AAABDCDC?::ACCCCCAAABBBBBCC?BBBCC;>>A<@<@;>>>B
@ATNG8:01676:00331
GATGGTAGCTCGCTGATGATATCTCCAGAAGATCAGGAACTCTAGAAGAATTCAGATTTTTAACACGAGAGTAAACGTAAAAAGAAGGTTTTACAAGACTCACGTTAACAATATTGCAGCAGTACGCACACAATCGAAGCGCAGTAAGGATGGCTAGTGTAACTAGCAAGAATACCACGAAAGCAAGAAAAAGAAGTACGCTATTAACTATTAACGTACCTGTCTCTTCCGAAACGAATGAGTACTATAGACTATCTGAGACTACCATCGTATCTCAGGAGTCT
+
BBBB=B<B@>>>>==>CB@@@BBAC?BCD@CBB>>?>@9?AA>??A=AB>A>998>>DDD/D=;;;@@???@BB:>>;;;;;*;C>B=CCC:BCB@CBABDDDCA@D@DC?BBB?BBBBCCCCDCCCCCCCC?CCCC=AABBBBAA>C@C@@>@CCCCCCC?CCBABA?CC@>=:7;:>>A4;88188888(/:7;///==BCB<A=A@A@<@<?@CCB@CEAAACB@B?BCC>BBB?AAAACBCAAAAABA@@=AABBBBBBBB?BDABACCBBBBB?BBBBB
@ATNG8:01628:00352
GATGGTAGTACATGATAGACGACACCAGAAGATCAGGAACTCTAGAAGAATTCAGATTTTTAACACGAGAGTAAACGTAAAAAGAAGGTTTTACAAGACTCACGTTAACAATATTGCAGCAGTACGCACACAATCGAAGCGCAGTAAGGATGGCTAGTGTAACTAGCAAGAATACCACGAAAGCAAGAAAAAGAAGTACGCTATTAACTATTAACGTACCTGTCTCTTCCGAAACGAATGAGTACAGAGAGTACGATATGTCTACCATCGTATCTCAGGAGTCT
+
4?59.5;;9;<C?>>@@<B@ABA;;19>?;>@?494.504<<<<=B?BB>A=???ABDDD1D@BCABBBB=@DD@CB=BCCC+A=:@?>==0<>:5:?@@<BBBD@C?BB@BBB>AABBBCCBBBBBCCCDE@CBBB@CBC@@A??9@>@:::;CCCCCCD?CCCBCB@BC>AAB?B???C=???==AABA/==9=///;9>?@<@<??@@:=:=@BBBAECBBBBC@C?BBD>CAA79:9AB@AABBBCCCCBAACBBC=666A;=>??>>>>>???;:;888
@ATNG8:01628:00376
GATGGTAGAGTACAGTGTAGTAGACCAGAAGATCAGGAACTCTAGAAGAATTCAGATTTTTAACACGAGAGTAAACGTAAAAAGAAGGTTTTACAAGACTCACGTTAACAATATTGCAGCAGTACGCACACAATCGAAGCGCAGTAAGGATGGCTAGTGTAACTAGCAAGAATACCACGAAAGCAAGAAAAAGAAGTACGCTATTAACTATTAACGTACCTGTCTCTTCCGAAACGAATGAGTACTATAGACTATCTGAGACTACCATCGTATCTCAGGAGTCT
+
CCBB@CC>CECC??CCCCCCCDDCC?ACC@CCCAAA?B=@ABAAAC?CC?C?BBB???=?/?<???AAAAAAAA:>>;;;;;*:B=C<CBB7@AA=?@?BCCCCC@B?BB@BAB?BBAABCCCCBCCCCDCB?BCBC@@A@@@@@B>B@C@@=?BCCCBBA?ABBBBB=?@8=>><<===<4=;;5;BBBB/BA<@877B@@@@<@<@A@@;><>ACAA>AB???BB>A>ACC?BBB?BBBBBBBC???BD@@??BBCBBBCBBB?BBABBCCCABBC?>>998
@ATNG8:01632:00365
GATGGTAGGACGAGCGTCTGAGAGGTACTCATTCGTTTCGGAAGAGACAGGTACGTTAATAGTTAATAGCGTACTTCTTTTTCTTGCTTTCGTGGTATTCTTGCTAGTTACACTTGCCATCCTTACTGCGCTTCGATTGTGTGCGTACTGCTGCAATATTGTTAACGTGAGTCTTGTAAAACCTTCTTTTTACGTTTACTCTCGTGTTAAAAATCTGAATTCTTCTAGAGTTCCTGATCTTCTGGTGTCGTCTATCATGTACTATCATCGTATCTCAGGAGTCT
+
CBBB@BCC=ABDCBBCBBCDDCCC@CCCCC@@<@???9@A?B?BCCCCCC@CCCCB?B@CCCA?D?BCCBBBCCD??????0>@=AACB=BBBC@EAA?ACACCCBBC@CDDBB=AC?DDC?C<@ACCA@@@>BBBB?BAAABBBBCCCCCAAAA?CCC@BB?B?BCCCBBECC=B9:9:.;=A>;;<;;*;BBCC>CDCIECBBBC@DCBC5BA@AC@CADD@BBBCBBB?B?BBBBBC?BAB@BCCDBCA@@CCCBBBCBBDCCCCCBBBAAAAAC?BB@==
@ATNG8:01634:00359
GATGGTAGTATATCGCGTCGCTATCCAGAAGATCAGGAACTCTAGAAGAATTCAGATTTTTAACACGAGAGTAAACGTAAAAAGAAGGTTTTACAAGACTCACGTTAACAATATTGCAGCAGTACGCACACAATCGAAGCGCAGTAAGGATGGCTAGTGTAACTAGCAAGAATACCACGAAAGCAAGAAAAAGAAGTACGCTATTAACTATTAACGTACCTGTCTCTTCCGAAACGAATGAGTACGAGAGAGCACACGTGTCTACCATCGTATCTCAGGAGTCT
+
;===8>;A@BBCB>AA<>BCDECBB?BCC:9;CCCCADADBC995<8=<:C9;@777BBA/B489388788888188>=999(9>;@2:::*:@;9696<<<<>>:C@CC?AAB?BB>?@BCCCCCEBBBBC@CBBB>BBBB?>>D@B?B997;BAABCCC@AAAAAA?CF?BBB?B???A:=::6;AAAA.==:>;;;BAABB=B:=>@B<>;>@A@A=AA@@?AA?D>BAC>CBC>AABCCCCBAAA?>>BB>@@@@@AA@@@<@===A>>@???A=>==>>
@ATNG8:01673:00364
GTTGGTAGCGCACACATAGATACAGTACTCATTCGTTTCGGAAGAGACAGGTACGTTAATAGTTAATAGCGTACTTCTTTTTCTTGCTTTCGTGGTATTCTTGCTAGTTACACTAGCCATCCTTACTGCGCTTCGATTGTGTGCGTACTGCTGCAATATTGTTAACGTGAGTCTTGTAAAACCTTCTTTTTACGTTTACTCTCGTGTTAAAAATCTGAATTCTTCTAGAGTTCCTGATCTTCTGGGTGTATCAGCGAGTATCTACCATCGTATCTCAGGAGTCT
+
@@5;7<<<AB>BCCBBBCCDCBB@AABFDC>;9<;;;/;A;@8@=@BB;:;;CDAB?B?BCBC?C@CCBCDCBBB?BCCCC1CA;@ACC<AABB?ACB@CC?BBBCEHACCCCBCCC?CCC?C?CCBBAABG@CFCC?BBCBCCBBBBBDBB?>?@CBC@BC>A=??CBCBBBA>A;;;;.;<@>;<;;;*;BBCD>CBBCGGCBBB@DEHF5BBBBA?AAEJ@CCCB@@@?AACGBBBB?BCGC?CCBBBBCCCCCB@A<@@00-0===>CCBBBBC@BBCAA
@ATNG8:01674:00376
GATGGTAGGCGACGATACATACGCGCCAGAAGATCAGGAACTCTAGAAGAATTCAGATTTTTAACACGAGAGTAAACGTAAAAAGAAGGTTTTACAAGACTCACGTTAACAATATTGCAGCAGTACGCACACAATCGAAGCGCAGTAAGGATGGCTAGTGTAACTAGCAAGAATACCACGAAAGCAAGAAAAAGAAGTACGCTATTAACTATTAACGTACCTGTCTCTTCCGAAACGAATGAGTACTATGTAGAGCTCTATACTACCATCGTATCTCAGGAGTCT
+
?BAB>B><7<<9//////9:::<;;;69::5:>:8::3859833378289486336;;??@+@:>=<<<<===C>9@?;;;;;*;9252499+:@>9=B<@??A??;?=::49AA<???@BBBCBCFEAAACDACBBC@BA???@@@8@<@;;7;C@@?ABC=AAABBB?B@:;;;,0..-6.6-/*/>>>=,783;777999;=<A7===<:=5::@@@@B@@@BAB>A>ACD=A::59?A@@A::9BBCABBAA>>>>@??@@A<:;;888A@??9818<;99
@ATNG8:01633:00420
GATGGTAGCGCACACATAGATACAGTACTCATTCGTTTCGGAAGAGACAGGTACGTTAATAGTTTAATAGCGTACTTCTTTTTCTTGCTTTCTGTGGTATTCTTGCCTAGTTACACTAGCCATCCTTACTGCGCTTCGATTGTGTGCGTACTGCTGCAATATTGTTAACGTGAGTCTTGTAAAACCTTCTTTTTACGTTTACTCTCGTGTTAAAAATCTGAATTCTTCTAGAGTTCCTGATCTTCTGGCTCTCGTAGACAGATATACCATCGTATCTCAGGAGTCT
+
=6668;;;;666::<4444884334499:9=;5///7.//)/)/54<<::7;<<==:===9333(4.4:9;;=:9;:77777'33,39::25433<6;983660//(/66=:>@>>BCCD?ABA6;7;BBA;;;A;@@BB?B;9:BACBBAA;99490*0;:10/)/)//455::==256=>=/=8<799999(99:9=4=55499>5669@AAA+>699625<@@=BBBDDBC?C?BB@A?>49::29?:;99:999>AA@=B><?;00/:;:0/488:544344
@ATNG8:01638:00443
GATGGTAGCGCACACATAGATACAGTACTCATTCGTTTCGGAAGAGACAGGTACGTTAATAGTTAATAGCGTACTTCTTTTTCTTGCTTTCGTGGTATTCTTGCTAGTTACACTAGCCATCCTTACTGCGCTTCGATTGTGTGCGTACTGCTGCAATATTGTTAACGTGAGTCTTGTAAAACCTTCTTTTTACGTTTACTCTCGTGTTAAAAATCTGAATTCTTCTAGAGTTCCTGATCTTCTGGCTCTCGTAGACAGATACTACCATCGTATCTCAGGAGTCT
+
;CBB?BBBCCCFCECBBBBBCABBCC??@CA@<ABBB=CA<@?BBBCCCB?CCCBB@B@BABB?B@BCCCDABAC?CCDDD3BB?BBBB=??@D@CBI@CD@BBBBBCBCCCCCCBB@BBB@B@BCAAAAACBCCCD@CCBBBBBBBBBACCCBB?CCC?CC?B@BBBBBBBBB;?:::9-9>?;9::::*:@?AE>CBBCCCCABA@DFFD5BBBBB?C@CC@DCDCBBA?C@DDCCBB<A>?=@CA@BCBAAACCBBBCDECC@?@ACBCA@@AAB?AAA98
@ATNG8:01647:00438
GATGGTAGTGTCATATGAGAGTGTGTACTCATTCGTTTCGGAAGAGACAGGTACGTTAATAGTTAATAGCGTACTTCTTTTTCTTGCTTTCGTGGTATTCTTGCTAGTTACACTAGCCATCCTTACTGCGCTTCGATTGTGTGCGTACTGCTGCAATATTGTTAACGTGAGTCTTGTAAAACCTTCTTTTTACGTTTACTCTCGTGTTAAAAATCTGAATTCTTCTAGAGTTCCTGATCTTCTGGAGATACACATGATACTCTACCATCGTATCTCAGGAGTCT
+
>>CC@CC>>CB=?>>?ACADBBAA@::7;=00)0=><<=E8A8CCCEFBB@BBCAA>A>AA?><@?BDBBBBCCC?@@@??,>@;?<>C;ABBB?A=C?BC?AA@CBB@BEFCCBCE@CCC@C?BCAA@@@?;?@BB<AACAAACCCCCDB@@:;5;;;6;A?B?BCBBBB@AB@A;;;;.;>A=@@@@@0@AABE>BBBBBBBBBB<@A@A0@BABCBCACB@CDBA@@@=A>ABBCCB?BCD@CCCCCGGCAAACCBCAC@??<??>@ABBBBCCC@>>>BB
@ATNG8:01668:00425
GATGGTAGTGCGTGAGAGAGAGACCCAGAAGATCAGGAACTCTAGAAGAATTCAGATTTTTAACACGAGAGTAAACGTAAAAAGAAGGTTTTACAAGACTCACGTTAACAATATTGCAGCAGTACGCTCACAATCGAAGCGCAGTAAGGATGGCTAGTGTAACTAGCAAGAATACCACGAAAGCAAGAAAAAGAAGTACGCTATTAACTATTAACGTACCTGTCTCTTCCGAAACGAATGAGTACATAGATATACGTATAGCTACCATCGTATCTCAGGAGTCT
+
@@9;56;;;?CCBBBCCDEECC:::4:BA<CCCA9;9:>CBBAABD?CC@B?@@===;;<*=;DDAA??????A:ABBAAAA0A@=A5<;;6;A@?CBBBBDBCB>A=@@<???9?@@9;;BBCCCCCCCCC@CBBB>A@BBBABB:@=@A@>ACAAABBB?BBBBAA?BB????;?;<>=1;;=8=?BBB/<=17///:;>;;6:=>>>?<A=@@CBA?ACDDCCC@C?AAA<@AA=AAA@@AA>>;A@A@@??>>?AAAAA@@<>>>A@@@AAABB<AA;;;
@ATNG8:01628:00462
GATGGTAGATATATGCACGCTCTACCAGAAGATCAGGAACTCTAGAAGAATTCAGATTTTTAACACGAGAGTAAACGTAAAAAGAAGGTTTTACAAGACTCACGTTAACAATATTGCAGCAGTACGCACACAATCGAAGCGCAGTAAGGATGGCTAGTGTAACTAGCAAGAATACCACGAAAGCAAGAAAAAGAAGTACGCTATTAACTATTAACGTACCTGTCTCTTCCGAAACGAATGAGTACTGTATCTATGTGTGCGCTACCATCGTATCTCAGGAGTCT
+
BCBC;==BCCCBB;;:<ACCCBBBD?CCC?AAB???<A:??@997<6?@9:6///53888)8.357777=<AA=35594444$5:6;.555&5<<7696<==A>C@C?BBADBB>AABAB@AACCBCCAAAC?BDBB=??@?????;@?B@@>@CDABBBC@CBBBBB@BC@CBB?AAA=>7===988888(8>;A=<=@A@?@7:6;=>=1818@A@@=@AAAACC?C?BBB>EBB?BBBCBBBBB>>>A>>?A?@===B>>>@<@A@??@BF@?>=8=====
@ATNG8:01644:00496
GATCTCTTAGAGTAGTACTCATTCGTTTCGGAAGAGACAGGTTACGTTAATAGTTAATAGCGTACTTCTTTTTCTTGCTTTTCGTGGTATTTCTTGCTAGTTACACTAGCCATCCTTACTGCGCTTCGATTGTGTGCGTACTTGCTGCAATATTGTTAACGTGAGTCTTGTAAAACCTTCTTTTTACGTTTACTCTCGTGTTAAAAATCTGAATTCTTTCATAGAGTTCCTGATCTTCTGGATAGCGACGCGATATACTACCATCGTATCTCAGGAGTCT
+
ECC@@@A=@@<BCBCBBBDB;;05>?>09:4;=BAA>=;;)0)//995;8:AAB?B?AAAA9987>877777(7715=<=>5;=AA;<887(58.7AA>@@7>;><====;;;;>E=B=888///4778739755/--77---/===AA<>>>:=<:==A@??CBA;;5;;;>?-:.9:==???1AABB?6;??:=9494827:::'7///:460-//)///9::>A<?666<<;<699<7///=AAA?;;;;;;;;;===:===?@>>==;=?8<>989
@ATNG8:01646:00480
GATGGTAGGAGACACGTCGCACACGTACTCATTCGTTTCGGAAGAGACAGGTACGTTAATAGTTAATAGCGTACTTCTTTTTCTTAGCTTTCGTGGTATTCTTGCTAGTTACACTAGCCATCCTTACTGCGCTTCGATTGTGTGCGTACTGCTGCAATATTGTTAACGTGAGTCTTGTAAAACCTTCTTTTTACGTTTACTCTCGTGTTAAAAATCTGAATTCTTCTAGAGTTCCTGATCTTCTGGTTTCTGATCTGTATCACTACCATCGTATCTCAGGAGTCT
+
CCCC@B=EACGGCBBBBBBBBCDCCCBCCCBC@BCCD>CFAC=984=9998<=:9=7=00/7;5:5:;=AB>:5=489999*89).....'.7781885/58;>>>??A=AB>>>AAA<A??;?;>>?==>>@=AB;;8;>@@@>=>>>A===>>?:==><>>=B<AA@?@@A??8==>>>/>5;5;>=>>/?@@@@:@>>?>>=<=>4:;:;+;;;;?:=:>A=A@>====8=<A?????<??@>DD:==>@?=>>;;:>=>===8=??@BABB=>=A=@@@??
@ATNG8:01653:00457
GATGGTAGTGCGTGAGAGAGAGACCCAGAAGATCAGGAACTCTAGAAGAATTCAGATTTTTAACACGAGAGTAAACGTAAAAAGAAGGTTTTACAAGACTCACGTTAACAATATTGCAGCAGTACGCACACAATCGAAGCGCAGTAAGGATGGCTAGTGTAACTAGCAAGAATACCACGAAAGCAAGAAAAAGAAGTACGCTATTAACTATTAACGTACCTGTCTCTTCCAAACAATGAGTACACACTCTCATATGACACTACCATCGTATCTCAGGAGTCT
+
AC;;166<>>DDBCBHCCBBAA;;9/5>>7:>===9485::=88==7BB=A<?<<77555(55::=AAABA>>8/:5459;;*9<<<4555&5>>9>969DEBBC@C@CB?BBC?BBBBCCCCABBEHDDCC@CCCC?AAA????B?B@C@@=@AAAABCE?EBBBBC?BB?BAB>A><<<1///(/9998,8<7=8::=<<?=5938;;=,/,/<B@@<AAAAAAB?B@BB=BB>AAABCBBFBCBB?BA>=>AC:::BBBC@BB999@@@@AAA=@A9::
@ATNG8:01657:00476
GATGTAGGACGAGCGTCTGAGAGGTACTCATTCGTTTCGGAAGAGACAGGTACGTTAATAGTTAATAGCGTACTTCTTTTTCTTGCTTTCGTGGTATTCTTGCTAGTTACACTAGCCATCCTTACTGCGCTTCGATTGTGTGCGTACTGCTGCAATATTGTTAACGTGAGTCTTGTAAAACCTTCTTTTTACGTTTACTCTCGTGTTAAAAATCTGAATTCTTCTAGAGTTCCTGATCTTCTGGGTCTACGCTCGTCGCGCTACCATCGTATCTCAGGAGTCT
+
BBABBBB?ABIDBCBCCCEFDCC@CCCCCDC@AABD>AA=B?CCBBBCC@CBBBB?B?CCCC?C@DBBCAABCB?@A@@A1AC@BBBD=CCCC@CCC@CC?BBCCCDADCBCCCCC?CCC?C?BBBEBBBB?CD998:B@@ABBACBBBB@??E?AAC?CC=B?BCBBBBBCC@B@@@@7>;?;AAAAA,@C:;;:;CCCCCCBBB?CBCB3B@@BBAE@CC?A@CCCBB?B?BBBCCC?B@BB>BCCCCCCCBBBBCCBABAB?BBBBCAABBBBB>BB===
@ATNG8:01659:00456
GATGGTAGGACGAGCGTCTGAGAGGTACTCATTCGTTTCGGAAGAGACAGGTACGTTAATAGTTAATAGCGTACTTCTTTTTCTTGCTTTCGTGGTATTCTTGCTAGTTACACTAGCCATCCTTACTGCGCTTCGATTGTGTGCGTACTGCTGCAATATTGTTAACGTGAGTCTTGTAAAACCTTCTTTTTACGTTTACTCTCGTGTTAAAAATCTGAATTCTTCTAGAGTTCCTGATCTTCTGGCGCTCTGTCACGTCTGCTACCATCGTATCTCAGGAGTCT
+
CFLGABBB?AAC>===?>CCFDCCAGCCBB@@=@AAC?CC?C@BBBDCCD@BBCDD?B?BCBB<@>@BBCCBBBC?BCBBB1CB@CCCC=BCCC@BBCADE=AABDCC@CBBBDDBD?CCB?B?CDDDCBBB?BCCC?C@@@BBBBCCCCCBBAA=ACC>???B>BBBBBCBBC@BCBCC;EAD>AABBB2BCBCC=BBBBCCCBBB<@@@@,?ABCC?B@DC?CCBBB@?=@ACBBCC?9>=@<@AACBBBCDCCCBB@AABDD@CAABCAAABBBB@BBB@@
@ATNG8:01666:00461
GATGGTAGTGTCATATGAGAGTGTGTACTCATTGTTTCGGAAGAGACAGGTACGTTAATAGTTAATAGCGTACTTCTTTTTTCTTGCTTTCGTGGTATTCTTGCTAGTTACACTAGCCATCCTTACTGCGCTTCGATTGTGTGCGTACTGCTGCAATATTGTTAACGTGAGTCTTGTAAAACCTTCTTTTTACTACTCTCGTGTTAAAAAATCTGAATTCTTCTAGAGTTCCTGATCTTCTGGGATGTGTGCGCAGTGCCTACCATCGTATCTCAGGAGTCT
+
BBBBACCDCCCCCCCBCBBADAA@CBBBC@@B=;::6<C=CACCCCCCC?CCCAA>@<?>770;<>@ACBBA@?;998878%9@9<?BB>AABI@CCC?BB8;;BBBCACCCBCBBD@CBB>B>AACBAAAD@BBBB=BBBA@@CCBBBCC::9A>B@?=?B?C?BB@@@@@@@=ACACB;B?C?A@@AA1@CDCCCFCB@:::4;;;;;%;BBBC@C?DC?BBAAAAB?B?BCCGBB>BDEE=B;;:AA@AAAABBBB?BCC?BB??BBBJGBBB@BBABB
@ATNG8:01676:00464
GATGGTAGCACGAGTCACTCATATCCAGAAGATCAGGAACTCTAGAAGAATTCAGATTTTTAACACGAGAGTAAACGTAAAAAGAAGGTTTTACAAGACTCACGTTAACAATATTGCAGCAGTACGCACACAATCGAAGCGCAGTAAGGATGGCTAGTGTAACTAGCAAGAATACCACGAAAGCAAGAAAAAGAAGTACGCTATTAACTATTAACGTACCTGTCTCTTCCGAAACGAATGAGTACGATGAGAGAGCTCTCTCTACCATCGTTCCTTCTGAGTCT
+
CCCC@DCCCCDBBBCCCCBABBBBD@CCC@BBBC??>?@CCCAAAA?AA>A>AAAAAABB3C?BAAABBBBBBA8@>:9999*;@>@4:::&5@=8?C?CBCCCC?A<@B>BBB>A@BBCCCCDDDDCBBBC@BBBB>@??>>>??=A?BBB?BBBBBBBB@AAAAAA?BA:977088<<:/;;=8=>??>/9:6:///<;@@@<@=@>>>;>;>@CEC?BCCBBAA>A?BBB>BBB?BBBBBB@AA=>=A>>>AAA@@@???@?<>>>DD<?:?;>>B@@???
@ATNG8:01653:00527
GATGGTAGCGCACACATAGATACAGTACTCATTCGTTTCGGAAGAGACAGGTACGTTAATAGTTAATAGCGTACTTCTTTTTCTTGCTTTCGTGGTATTCTTGCTAGTTACACTAGCCATCCTTACTGCGCTTCGATTGTGTGCGTACTGCTGCAATATTGTTAACGTGAGTCTTGTAAAACCTTCTTTTTACGTTTACTCTCGTGTTAAAAATCTGAATTCTTCTAGAGTTCCTGATCTTCTGGATAGCGACGCGATATACTACCATCGTATCTCAGGAGTCT
+
4<5:466==CB=<;;==BBBABB?@?;849::7?B>?7>A:>9==;@;;;:;;<55257:9:9.4.43388:888233333$3;49:;=5;;<?7;;>>@B<@>@@@A=ABCBCCCC@BBB@C@CCCCBBGIGIB@A@CCFGDCB@@ABCCCBBB?BBB@CC?CACBCBBB@@A@BBCGI9B?A?AACCD5BBBBM=BBBAA@C@@@299:9*:=>??5;4:@4;;@@A@B=A<AA?@A?;>9:4:@BAACCCCCCCDCCBBA;;5;@@=@AA@@@@@=???AA
@ATNG8:01655:00534
GATGGTAGTATAGAGCTCTACATAGTACTCATTCGTTTCGGAAGAGACAGGTACGTTAATAGTTAATAGCGTACTTCTTTTTCTTGCTTTCGTGGTATTCTTGCTAGTTACACTAGCCATCCTTACTGCGCTTCGATTGTGTGCGTACTGCTGCAATATTGTTAACGTGAGTCTTGTAAAACCTTCTTTTTACGTTTACTCTCGTGTTAAAAATCTGAATCTTCTAGAGTTTCCTGATTTCTGGTGTCTGATCTGTATCACTACCATCGTATCTCAGGAGTCT
+
5=<<7<<=@@B;?;@<>::::;<BACBB@?@B>ABBA=AA9><?BBCCBC?BCCCC?A9==BB=B9==AAA===>:==A?A/=>:>@AB:AAAA:>>>;>C8=;;:>A;@?AA@ACC;@>@<><<>>@????<?B@@<@AA>>=@?@AAAA>>>@<?@A<>><><@AAAAAA@@:>>>ED5?8;477666(8;788)8:::76///916666)6:679)//83888999;=5>4:::77.-,,,2222;89>BA=>;?C==9<;666699:;:>>?;6;;;66
@ATNG8:01664:00548
GATGGTAGCGAGCGAGTGTGTATACCAGAAGATCAGGAACTCTAGAAGAATTCAGATTTTTAACACGAGAGTAAACGTAAAAAGAAGGTTTACAAGACTCACGTTAACAATATTGCAGCAGTACGCACACAATCGAAGCGCAGTAAGGATGGCTAGTGTAACTAGCAAGAATACCACGAAAGCAAGAAAAAGAAGTACGCTATTAACTATTAACGTACCTGTCTCTTCCGAAACGAATGAGTACAGAGAGTACGATATGTCTACCATCGTATCTCAGGAGTCT
+
CCBB?CCCCCDCBBBBGCBBDCCBB?CCC?BBBC8858<@@BBDCB>AB>B>@:A;;;;;*<@BBCCCCAB@@?8?B;<<<<$::5:455)5<<9>@<<BCDCC=?=?>8=?@=ABBCCAAACBCCCCBCB?CCBB>??BBA@@@<A=@997:BBABBCD@A@AABB@CB?>>>;>>@AA9@9818=>?@/?@:?688=>>=@<@<@;;:5:5;>BBB?BCBBBBB>A?ADD>AA@=???ABBBBABBBBBBBBCBBBB>>>>>:>>@AAA>@@@@@<@@:::
@ATNG8:01668:00512
GATGGTAGCACGAGTCACTCATATCCAGAAGATCAGGAACTCTAGAAGAATTCAGATTTTTAACACGAGAGTAAACGTAAAAAGAAGGTTTTACAAGACTCACGTTAACAATATTGCAGCAGTACGCACACAATCGAAGCGCAGTAAGGATGGCTAGTGTAACTAGCAAGAATACCACGAAAGCAAGAAAAAGAAGTACGCTATTAACTATTAACGTACCTGCCTCTTCCGAAACGAATGAGTACTATGTAGAGCTCTATACTACCATCGTATCTCAGGAGTCT
+
CBAB>BBCCBCCCFDCCBBCIGDDD<BCCACBBDCDAD@BBCBBBE?CC@B????@@@AA2B?CCACCDDCBBA8>>;;;;;*;@>A599906@=:=@;?BBDDD?A>AC?CAC?AABBCCCCAAACCCCBA@DBBB>BBBB@???8@=@@@=?CBBBBBC?CCCABB@CC;>>>:<====4=8808===>/=@;?:;;@@AA@=C;AA@@<@<@@BBB@CCE@CCC?B?BBB>BBB?BA@@@BBBBCB@@>>>=@@AAA@@@?>;>>?>AAAAAAAA:;;8::
@ATNG8:01677:00524
GATGGTAGGTGCACATGAGTGTATCCAGAAGATCAGGAACTCTAGAAGAATTCAGATTTTTAACACGAGAGTAAACGTAAAAAGAAGGTTTACAAGACTCACGTTAACAATATTGCAGCAGTACGCACACAATCGAAGCGCAGTAAGGATGGCTAGTGTAACTAGCAAGAATACCACGAAAGCAGAAAAAGAAGTACGCTATTAACTATTAACGTACCTGTCTCTTCCGAAACGAATGAGTACAGAGAGTACGATATGTCTACCATCGTATCTCAGGAGTCT
+
==DD@BB>7;;;;;=655<;;;<=?8;;B:?<<<@A<@=@@@??>@:>@;@;@999;@FG+D=BC>?CAAA??>5==99999':=8<244(///)////677:=7;6::6:::>BCDDBBBCBBBCAAA:;6;ACC>AAB?@???9<:B00+0;;:::BB>BBBAAA?BC>BAB79/5>>48//.3999)572>7;;?>>9;38,//;93858;AAA?AAAA@@?=?:9:9-39<8=?@@AABAAAB???AABBAABB>==>B=AA888:::<>??;@@=>>
@ATNG8:01677:00549
GATGGTATTGCGTGAGAGAGAGACCCAGAAGATCAGGAACTCTTGAAGAATTCAGATTTTTAACACGAGAGTAAACGTTAAAAGAAGGTTTTACAAGACTCACGTTAACAATATTGCAGCAGTACGCACACAATCGAAGCGCAGTAAGGATGGCTAGTGTAACTAGCAAGAATACCACGAAAGCAAGAAAAAGAAGTACGCTATTAACTATTAACGTACCTGTCTCTTCCGAAACGAATGAGTACACACTCTCTTATACACTACATCGTATCTCAGGAGTCT
+
BCBC@CCC@CCCCBCBBCDFDBAAB>BBB?BCCBBB?B@BBBB?CCAFC?@>ABB?@A@@2B?BBDBBBBCCCC>AAB4::;.;C>C4;;<6;CC@DBBBCCCCB?B??>:>BB>BBBBBBBBCCCCCBBAC?CBBB>BBAABBBB>B@C@@>ACCCCCCC?@AAAAA@DD=888297>>>4=;:4:::::+7;7<///==AAA<A=A>>><A<@@CBB?BCBBBDD>A>ACD>CBB?BBBBBBBBBBAAA@@A;>><<>>>?@AAACCCCCAACC@CC>>>
@ATNG8:01638:00555
GATGGTAGGAGACACGTCGCACACGTTCTCATTCGTTTCGGAATGAGACAGGTACGTTAATAGTTAATAGCGTACTTCTTTTTCTTGCTTTTCGTGGTATTCTTGCTAGTTACACTAGCCATCCTTACTGCGCTTCGATTGTGTGCGTACTGCTGCAATATTGTTAACGTGAGTCTTGTAAAACCTTCTTTTTACGTTTACTCTCGTGTTAAAAATCTGAATTCTTCTAGAGTTCCTGATCTTCTGGCGCTCTGTCACGTCTGCTATCGTATCTCAGGAGTCT
+
BCBC@CCB@CCCCCCCB;::;;<<;<85549<7566>7;;69+////:9::178:::6;.3388276;>:::7699269999(;=:>>>FC2?BA@8?9;3::8>??>>=:=:8:>=??<>>A;A8===552585A=<<8;<9:=?>>>??>>;77:5///6;<7=7;;;AA@A@B<?>>>>3>;@<@@@@@/>>>AA:???@@>A><<17979)8<<:=;><??=A===6667;7;;@@??<?;:57998:8BAAAC@@99<@@@AAA@??=;;AA=C?>::
@ATNG8:01635:00625
GATGGTAGTCTCAGATATCTATAGTACTCATTCGTTTCGGAAGAGACAGGTACGTTAATAGTTAATAGCGTACTTCTTTTTCTTGCTTTCGTGGTATTCTTGCTAGTTACACTAGCCATCCTTACTGCGCTTCGATTGTGTGCGTACTGCTGCAATATTGTTAACGTGAGTCTTGTAAAACCTTCTTTTTACGTTTACTCTCGTGTTAAAAATCTGAATTCTTCTAGAGTTCCTGATCTTCTGGATAGCGACGCGATATACTACCATCGTATCTCAGGAGTCT
+
B?@A@CABBGA<<@<AABA<<@@ABBBCC;;:;CCD?DD@C?CBCDCFE@CBBCB?B>A?<;6;:@@BCCDDBB?BCBBB3BC@CBBC<BBBB@CBE@CD@;;<B;;7;CCBBBDL@CBA?AAHCBB@;;;?AABB>BBBBDCB@@@A@::9@?=???=@C=@=?>@??;A@C?@BBBB-;4;4;;AAA,AABBD>AACAAABBAA<@@?>0@;;:D@EACC?BBBCCCB@B?BCCEBB?A?A?ADAABCCCCCCCCCAACBBB?BBCBBBBCBBBB??>>>>
@ATNG8:01640:00606
GATGGTAGACACGAGATCTCATCGTACTCATTCGTTTCGGAAGAGACAGGTACGTTAATAGTTAATAGCGTACTTCTTTTTCTTGCTTTTCGTGGTATTCTTGCTAGTTACACTAGCCATCCTTACTGCGCTTCGATTGTGTGCGTACTGCTGCAATATTTGTTAACGTGAGTCTTGTAAAACCTTCTTTTTACGTTTACTCTCGTGTTAAAATCTGAATTCTTCTAGAGTTCCTGATCTTCTGGTATACACACTCGCTCGCTACCATCGTATCTCCAGGAGTCT
+
BCCC:C>CCHCAB@BBBDCCEFBB966<<<B;@@@=5=9.405;;;@;;6;<;8<9?393=95:7::<;8<8==8B@=>>+@<186522&2;;;873369>878326;6755556=>=8;:599==>896<<165>?5::8>7735.--------(..22'26060622266666052222&2396@;>>>+8::==,//<666=?>>1888,6:::>:?=??<?==9222),),97:77*,,2-,,,339///9:66=766;::5<=====9933-22,22223
@ATNG8:01655:00605
GATGGTAGTGTCAGTGCGCGTCGTCCAGAAGATCAGGAACTCTGAAGAATTCAGATTTTTAACACGAGAGTAAACGTAAAAAGAAGGTTTTACAAGACTCACGTTAACAATATTGCAGCAGTACGCACACAATCGAAGCGCAGTAAGGATGGCTAGTGTAACTAGCAAGAATACCACGAAAGCAAGAAAAAGAAGTACGCTGTTAACTATTAACGTACCTGTCTCTTCCGAAACGAATGAGTACATAGATATACGTATAGCTACCATCGTATCTCAGGAGTCT
+
79//)/;;77;;666=<<>6655<;7;AA;@A::9@<=9=?879=:<;4;:>>>?<BBB1A>BCB>>>CA>?>8=@B@@BB1BC=C=ABB7@=>5695:<<::;599;<<>8848?AABBCCCBCBCBBCD?BB@?<@@:::@::4<@CBB?BBBBCCBB>BBBBBB?BC?BBB788==</;8818=CCC/?>;>888?@?;;6;:===A;@7;;;;?;@;;;;=?<?=FDD;BCC=888???==>@@@@@@===@@@???DAA<@:::BBBB:::>=AA>>>
@ATNG8:01660:00613
GATGGTAGAGTACAGTGTAGTAGACCAGAAGATCAGGAACTCTAGAAGAATTCAGATTTTTAACACGAGAGTAAACGTAAAAAGAAGGTTTTACAAGACTCACGTTAACAATATTGCAGCAGTACGCACACAATCGAAGCGCAGTAAGGATGGCTAGTGTAACTAGCAAGAATACCACGAAAGCAAGAAAAAGAAGTACGCTATTAACTATTAACGTACCTGTCTCTTCCGAAACGAATGAGTACGTGTGACGTACGTGAGCTACCATCGTATCTCAGGAGTCT
+
BCBB<=>CGIDA;;B@?;=@<@AAA<@AA8ABB:::>A<@@A887@<@B@C@AA@<>AAA/A=ABB;;;;:===4;9@;<<<+<@;@2::;4:@A>?999=BACC>A>ADACAA=?AAACDDBBBBCCCCCC@CD@?=@CCBBB??<@ADAA?ACCBBABB?BDCCCC@BB?AA?;<::::3999466788(8>9?:<;??CBG:=:=A@@=@=@?BCC?BA?@@?@@D@BBC=B??=?BCCCBBA898ABDDBBE??????AAB?CBBBB???;;;E=??988
@ATNG8:01666:00601
GATGGTAGTAGTACACTAGTATACCGAAGATCAGGAACTCTAGAAGAATTCAGATTTTTAACACGAGAGTAAACGTAAAAAGAAGGTTTTACAAGACTCACGTTAACAATATTGCAGCAGTACGCACACAATCGAAGCGCAGTAAGGATGGCTAGTGTAACTAGCAAGAATACCACGAAAGCAAGAAAAAGAGTACGCTATTAACTATTAACGTACCTGTCTCTTCCGAAACGAATGAGTACTGTATCTATGTTGCGCTACCATCGTATCTCAGGAGTCT
+
<<<BACC>CCCCEDBBBBBCAA??<AD=BB@@A@;@?BBBCBBA<;93:3:9?@@@@@.@<?<<??>EFDCC9@>99999(8:8::=>=2=@B=BC;;:>>?>;>;@?:>>=5;:::>>@@@AB@@<==@===>B:88:>>AAA<A<@??:==AB???B:==>>>>==<8==<8=@>@A988/9=<<<=,///@==@@==><@<??>?1838?BBB=A??@DAA<?=?==19//)/779;?>>>>=>>@@BCC:=;;<@?D=====;;;>????<>>>==
@ATNG8:01683:00136
GATGGTAGCTCGCTGATGATATCTCCAGAAGATCAGGAACTCTAGAAGAATTCAGATTTTTAACACGAGAGTAAACGTAAAAAGAAGGTTTTACAAGACTCACGTTAACAATATTGCAGCAGTACGCACACAATCGAAGCGCAGTAAGGATGGCTAGTGTAACTAGCAAGAATACCACGAAAGCAAGAAAAAGAAGTACGCTATTAACTATTAACGTACCTGTCTCTTCCGAAACGAATGAGTACACACTCTCATATGACACTACCATCGTATCTCAGGAGTCT
+
@B>@=A;><<=;;;;<>?===;;;:7;<>:>>=<<<8=@CBBAAAC?BA<?9=@@=8997(536677778:887.78:9555$5;7<.66606=?9==>CCCCCC@D@BC@BAA>ABBBDCCCDDCCBBBDC?AAAC?BBBBBBBB?B?B::7;BBBDDCC?AAAABBADC>AAB>ABBKD:=8818::::+6<5:///=<??B<@;?@@@<A<AABBB@BBBAABA?B@BCD>AAA>BBBBBBBCBBBB>B@@???CCCCAAAB?BBBBBBBBAAAD?CC>>>
@ATNG8:01699:00145
GATGGTAGCGCATATCAGCGCAGCCCAGAAGATCAGGAACTCTAGAAGAATTCAGATTTTTAACACGAGAGTAAACGTAAAAGAAGGTTTTACAAGACTCACGTTAACAATATTGCGGCAGTACGCACACAATCGAAGCGCAGTAAGGATGGCTAGTGTAACTAGCAAGAATACCACGAATGCAAGAAAAAGAGTACGCTATTAACTATTAACGTACCTGTCTCTTCCGAAACGAATGAGTACGTGTGCGACGTGTCTCCTACCATCGTATCTCAGGAGTCT
+
BCCC@CFAABCCBABABABHCBDDE>BBB@BBCC@@>?>??CAA@B?BB@E@CBBAAAAA0@=ACCCCDCBBBB;?A::::-;B>A5;;;.;@@=AB@A@BBBC?B@AA>ACC<AAA?BBCBBBABB>A>><>>@@<?@?@@@@@;>8===275>@>@BC=B;;;=<6<<6:9;8;9=936666425555$57::89<=<<<8>5;:??;?7;<;;<=AA@@@AC;>:==</::808===AEA>>>>???===@@@@@@=B::69==<=>?@@??@8;;BBE
@ATNG8:01707:00127
GATGGTAGTGTCAGTGCGCGTCGTCCAGAAGATCAGGAACTCTAGAAGAATTCAGATTTTTAACACGAGAGTAAACGTAAAAAGAAGGTTTTACAAGATCACGTTAACAATATTGCAGCAGTACGCACACAATCGAAGCGCAGTAAGGATGGCTAGTGTAACTAGCAAGAATACCACGAAAGCAAGAAAAGAAGTACGCTATTAACTATTAACGTACCTGTCTCTTCCGAAACGAATGAGTACTATAGACTATCTGAGACTACCATCGTATCTCAGGAGTCT
+
9955.5;99>>996><<:;::::;;49::3887776)/)/66688;.33.3,33333998)94668::555555-5999;;;(9>492555'5::5<=:::944.35:;2833-3877;<;5//:///:/-(/7//)/66568//(/)/9:6<44599986;<;;;;8>?443:482229.722+2555'5;6=555;::9905/5622,249:CBB;?:44333-/1666.///(////7;<<8C><<>552::88773833,3::9=B=:7::;*//776
@ATNG8:01683:00171
GATGGTAGTACATGATAGACGACACCAGAAGATCAGGAACTCTAGAAGAATTCAGATTTTTAACACGAGAGTAAACGTAAAAAGAAGGTTTTACAAGACTCACGTTAACAATATTGCAGCAGTACGCACACAATCGAAGCGCAGTAAGGATGGCTAGTGTAACTTGCAAGAATACCACGAAAGCAAGAAAAAGAAGTACGCTATAACTATTAACGTACCTGTCTCTTCCGAAACGAATGAGTACAGAGAGTACGATATGTCTACCATCGTATCTCAAGGAGTCT
+
6<>>8===>666=;;;>>:69CCCC?BBC?B@:5553838445;;;5;;*0)///45===+=8=>>BBAB@>@@6?@;::9:$:<;;5555&5<=9>@A??@?CC@CACC@BBB?BBBBBBBCBBCCCCCCC?BBCC@BAAABBBB@C@DCC@BBBBCCCD@AA>BBB?BB@BCB?CBBBB<AAA=;9999)8A=CCCBCBCCCC?ACCD?B@BB;;;@CBBBBCC@D?CCC>DED?AABBB>>?CCCCCDBAAAA@AA??;BB>A>>>>=<9<//+/776//8
@ATNG8:01688:00185
GATGGTAGCATCATGCATATCTCACCAGAAGATCAGGAACTCTAGAAGAATTCAGATTTTTAACACGAGAGTAAACGTAAAAGAAGGTTTTACAAGACTCACGTTAACAATATTGCAGCAGTACGCACACAATCGAAGCGCAGTAAGGATGGCTAGTGTAACTAGCAAGAATACCACGAAAGCAAGAAAAAGAAGTACGCTATTAACTATTAACGTACCTGTCTCTTCCGAAACGAATGAGTACGATGAGATCTCGTGTGCTACCATCGTATCTCAGGAGTCT
+
B@00)/:::@CB@;95@A955<;;<8<<=8BBBB@@6?8;77333=7=;6;5./......$..396679558AA7<=;99945?7@.:99&555.5555<<==A9A?AA>ACC>ABCCB@CBJEFFBCBDE@CBAA??CBB9:9A<A=A@@=@CCCCBBB?AAA????BA>AA@>ABB@C69:7166677(8=9<878@@@BB<@<@>>><>=AACAA>@CBAAAC=?=?BC=AAA?BBBBBBBCBBCBB@?@@@@@@;888AA:=>@@???ACA@?<???@A
@ATNG8:01689:00180
GATGGTAGCGCACACATAGATACAGTACTCATTCGTTTCGGAAGAGACAGGTACGTTAATAGTTAATAGCGTACTTCTTTTTCTTGCTTTCGTGGTATTCTTGCTAGTTACACTAGCCATCCTTACTGCGCTTCGATTGTGTGCGTACTGCTGCAATATTGTTAACGTGAGTCTTGTAAAACCTTCTTTTTACGTTTACTCTCGTGTTAAAAATCTGAATTCTTCTAGAGTTCCTGATCTTCTGGGTGTATCAGCGAGTATCTACCATCGTATCTCAGGAGTCT
+
CCBB?B;?ABBBBBCAAACBBBBBBBBCBB@>:?;:;0;B=A<ACCDEBA@ACCAA>@>ABBB>C?CAACCBBBC@BBBBB3>=:>ABC<AABFADDC@BD>;;;BCCACCCCCCCC@BBB?C?CCCCBBBD?BBBC?CCBBBBBBBBBBBBCCB@CCB?BC?C?BB???BC@@;>9999.:;>=:;;;;*;@@AI?CCBCEFCBBA@BBBB5BCBFCACADDACBBBBBB@C@CCCBBB@BBAB=BAAACCCCCCCECCFFCA@>@AACCABACCBB?BDBAA
@ATNG8:01715:00191
GATGGTAGTAGTACACTAGTCATACCAGAAGATCAGGAACTCTAGAAGAATTCAAGATTTTTAACACGAGAGTAAACGTAAAAAGAAGGTTTTACAAGACTCACGTTAACAATATTGCAGCAGTACGCACACAATCGAAGCGCAGTAAGGATGGCTAGTGTAACTAGCAAGAATATCACGAAAGCAAGAAAAAGAAGTACGCTATTAACTATTAATGTACCTGTCTCTTCCGAAACGAATGAGTACTATAGACTATCTGAGACTACCATCGTATCTCAGGAGTCT
+
==;@<;<<;;;?>;>;555:;<<CC@CKH;;;BA;;4;299=;<<=9=;6:600*0//=>>0?<=AB=BBBBBBA;@@;;999$99992555&5>>7;@;<<<<>B@C@BB?BBC@BBBABBBBBBBCBBBBB@BB??<?A@@@@:94<>BBB@CCAAABBC?BBBBAA@BB?999BBAAAB6;;@;:9999)9@<@ABCC@@@A>B@@@@B?B?BBCBC?BBAAABB?B?BCC=BAA=???>?@@>>>BAAABAAA<==>???::5:???@@@A???@=???A>
@ATNG8:01716:00193
GATGGTAGTATATCGCGTCGCTATCCAGAAGATCAGGAACTCTAGAAGAATTCAGATTTTTAACACGAGAGTAAACGTAAAAAGAAGGTTTTACAAGACTCACGTTAACAATATTGCAGCAGTACGCACACAATCGAAGCGCAGTAAGGATGGCTAGTGTAACTAGCAAGAATACCACGAAAGCAAGAAAAAGAAGTACGCTATTAACTATTAACGTACCTGTCTCTTCCGAAACGAATGAGTACACACTCTCATATGACACTACCATCGTATCTCAGGAGTCT
+
/7794:;?CICGCCCBBBCCCCC>?<?BB?CCB;;;=A=ABB:;9B>BA?C?0000/;;;,=6===@@?@@ABA8::;;;;;$:><>566605B@96:6@BBCCD@B@CCABBB=AAACCCCCCCCDCCCCC?BBBB=AABBBBBB:?:?994:BAABCBB?BCBBBB?CC>BAB>A=ADD:8884:::::+6;7;///==BBA;C=ABAA;>;>@CCC@CBBBBBB=A?ABB=BBB?BBBBBBBBCC@<=BAAA@@CABBDAAB=BBBBBCBBAAAB>BB777
@ATNG8:01680:00233
GATGGTAGTGTCATATGAGAGTGTGTACTCATTCGTTTCGGAAGAGACAGGTACGTTAATAGTTAATAGCGTACTTCTTTTTCTTGCTTTCGTGGTATTCTTGCTAGTTACACTAGCCATCCTTACTGCGCTTCGATTGTGTGCGTACTGCTGTAATATTGTTAACGTGAGTCTTGTAAAACCTTCTTTTACGTTTACTCTCGTGTTAAAAATCTGAATTCTTCTAGAGTTCCTGATCTTCTGGCTCTCGTAGACAGATACTACCATCGTATCTCAGGAGTCT
+
BCCB@B>CCCCB=>ABBCCBCCCCCBBBCBBBABBBC>DC@B@CBB@BBA:@>5596@>BBCB@D?CAABB@@@B=@?CCC3AB@CBBB;AABA?BCD@CIB;=;BCC?CCGGCCCC@CDD@C@BBAB;;<C?CCCC>B<<;BBB@@@A@@@@AAAFEE=AA?B>BCB;;;BDJ=@;<;;.;5;5;;;;.:???B<BABAABA@@@4;;;;*;@@A@696::6;BCBCBB?B@BBBCBB>B;;5;ABBBBBCBBBCCCDFDB@@=@@@@AAABBBAA=A@@@@
@ATNG8:01694:00246
GATGGTAGTATATCGCGTCGCTATCCAGAAGATCAGGAACTCTAGAAGAATTCAGATTTTTAACACGAGAGTAAACGTAAAAAGAAGGTTTTACAAGACTCACGTTAACAATATTGCAGCAGTACGCACACAATCGAAGCGCAGTAAGGATGGCTAGTGTAACTAGCAAGAATACCACGAAAGCAAGAAAAAAGAAGTACGCTATTAACTATTAACGTACCTGTCTCTTCCGAAACGAATGAGTACACATCGTCGTGTCGTGCTACCATCGTATCTCAGGAGTCT
+
6=<<8=>>CCCDB>=?@==<<<>=B9=CC>BBC;;9:@;?@@???C?CD?A<:99<;==?.=9<<8;=====BB;??;;;;;*;B>C5:::&5;;7666;==><A>A@CC?BAA?BBBBDCCCCBBCCCBBC@CDA@>ABBAAB?>;@?BBC@DBBBCCCB?BBBBBB?BC??>?=@@===4<::4898888%/:7=///=9A?@<?<==AA9>:=?BAB>ACBBBBB@C@CCC>BBB?AAAAABABAABCA?BBCBBBBAAACCC?CAAACCAAACAC?BBAA>
@ATNG8:01710:00234
GATGGTAGTGCGTGAGAGAGAGACCCAGAAGATCAGGAACTCTAGAAGAATTCAGATTTTTAACACGAGAGTAAACGTAAAAAGAAGGTTTTACAAGACTCACGTTAACAATATTGCAGCAGTACGCACACAATCGAAGCGCAGTAAGGATGGCTAGTGTAACTAGCAAGAATACCACGAAAGCAAGAAAAAGAAGTACGCTATTAACTATTAACGTACCTGTCTCTTCCGAAACGAATGAGTACGTGTGACGTACGTGAGCTACCATCGTATCTCAGGAGTCT
+
CCBB@BCBCFCCCBCCCCCCCB??@=@CC@BBB@AA@B?CCBBBBB?CD@C?BA>>>>==/?<==>??>=>>>>4<=:;;;;*;>><566606A>:=@;;>>>CC?C@CA@BAB>ABBBBCBBBCDCCBBBC@CCCC>A@BBBABB>A=A9:8:CCCCDBB?BBBBBB@BB>@@A>@ACDD9>;:59<<<=/;;8<877@AA>?<?<>>AA<A<AABBB?ABBABBB@C?BCC>CCC?BBBBBCBBBBBBBCCCCAAAAABBCBB?ABBCAAACAA<A?CCB::
@ATNG8:01714:00231
GATGGTAGCTCACGTACGTCACACGTACTCATTCGTTTCGGAAGAGACAGGTACGTTAATAGTTAATAGCGTACTTCTTTTTCTTGCTTTCGTGGTATTCTTGCTAGTTACACTAGCCATCCTTACTGCGCTTCGATTGTGTGCGTACTGCTGCAATATTGTTAACGTGAGTCTTGTAAAACCTTCTTTTTACGTTTACTCTCGTGTAAAATCTGAATTCTTCTAGAGTTCCTGATCTTCTGGTATGACTAGTGTACTACTACCATCGTATCTCAGGAGTCT
+
CCCB@BABC@<<;;;<566BBCGCICDCCBA@@AGED<AB@E@@??BBBB@BBBBB?B@BBBB?B?BBBBDB@@@<@AAAA/??>C==>8>BBD?CCA=BA8=<AAAA=A><>AA??:?>>:>:>>=A99;A;A@@@7::<<@??@@@@>>>?>=8<<<:?@<@<@@???AA=<8=;:::/::=8=6777,79777),,,,,(5--....&.79884967;3;???>>><?:==A=77177<9;:;???@@@888B@@AA?>>=CCC>AAAC>><<5;=>=>
@ATNG8:01726:00215
GATGGTAGCGCGACGAGCGTAGACCCAGAAGATGCAGGAACTCTAGAAGAATTCAAGATTTTTAACACGAGAGTAAACGTAAAAAGAAGGTTTTACAAGAACTCACGTTAACAATATTGCAGCAGTACGCACACAATCGAAGCGCAGTAAGGATGGCTAGTGTAACTAGCAAGAATACCACGAAAGCAAGAAAAAGAAGTACGCTATTAACTATTAACGTACCTGTCTCTTCCGAAACGAATGAGTACTGCGTCTCACTCTCGCCTACCATCGTATCTCAGGAGTCT
+
==00)/7://55659;===<<555=4::;799///::683833378828:6;6881755555'5.55522255889/55;;==<*59167<<=0;77)//)/779;=<:=9==9=BB?BAA@A;::ABBACBB@@<@@@@=??==999@:A>CCC895<:99:;6773888;::8:AA578?==.765-57776(/<5;///:9=<A7;7:?>>;@6::CCC@CCCCBBB9?9<<<6<9:29<?999@@?ABBBBA@??<<755.9==388?:?BA@@?A@><=8??
@ATNG8:01688:00293
GATGGTAGACATATCGTACTCTCTGTACTCATTCGTTTCGGAAGAGACAGGTACGTTAATAGTTAATAGCGTACTTCTTTTTCTTGCTTTCGTTGGTATTTCTTGCTAGTTACACTAGCCATCCTTACTGCGCTTCGATTGTGTGCGTACTGCTGCAATATTGTTAACGTGAGTCTTGTAAAACCTCTTTTTACGTTTACTCTCGTGTTAAAAATCCGAATTCTTCTCGAGTTCCTGATCTTATGGATACACTCATCGTGCAACCTACCATCGTATCTCACGGGAGTCT
+
CDDD@AABCCCDCCCBBBBBDBBBBCBBBCA@<BDFF;=@<?=AA??@CC@CAA=><A=@@><7:7;AAAA::;=:78===*8;4=6//'/./(.49---(//(/5975507??>>>@@=@@A6868>=A=<<><AA??6:8AA>:;:?CA@@@>==8=>=:>?<?<@@AAACA=<6<6666-6)//3333(27775),,,,22275629===/9;66617733-2---336060777777258;3<=@@@AA@@>=<66--(-0422,2---556,,----2,27975
@ATNG8:01690:00285
GATGGTAGCGCATATCAGCGCAGCCCAGAAGATCAGGAACTCTAGAAGAATTCAGATTTTTAACACGAGAGTAAACGTAAAAGAAGGTTTATCAAGACTCACGTTAACAATATTGCAGCAGTACGCACACATTCGAAGCGCAGTAAGGATGGCTAGTGTAACTAGCAAGAATACCACGAAAGCAAGAAAAAGAAGTACGCTATTAACTATTAACGTACCTGTCTCTTCCGAAACGAATGAGTACTATGTAGAGCTCTATACTACCATCGTATCTCAGGAGTCT
+
ABBC?@@B;59555499;<<>BCDG7CCA:ABA@BC7:78?BAACC8>:)0)/////<@@0C?CBAA?@B:;;;,:==9>>+5/)/)//)----(---576844258==7=BB<>@BBDBCBBCBCCC;;;F@BBB@AAACD?::+0+000,0@???>9:5:BBAAA>9949??>BBFDC>A:/)/////(//)/666855;C:>9<BBB<C=AAB;;8;@A@@A@;?=;;;.;B?????CCBABABBABAABBA@>;:;?>::7:::BB@@@AA;;6:;:?@
@ATNG8:01694:00282
GATGGTAGCTCGCTGATGATATCTCCAGAAGATCAGGAACCTAGAAGAATTCAGATTTTTAACACGAGAGTAAACGTAAAAAGAAGGTTTTACAAGACTCACGTTAACAATATTGCAGCAGTACGCACACAATCGAAGCGCAGTAAGGATGGCTAGTGTAACTAGCAAGAATACCACGAAGCAAGAAAAGAAGTACGCTATTAACTATTAACGTACCTGTCTCTTCCGAAACGAATGAGTACTATAGCTATCTGAGACTACCATCGTATCTCAGGAGTCT
+
:;<<.66666>??;;;;955<::;<9<<=9<<;;;;494849>>:::><>+//888888+:6;<==A@>@@CD-888////$/8263677)..73335555957/5,22/22.2665.--5--,22--.35463330...3333:491657.52=7857;2695575/582755/5655.3.-(-688*--).338>A<;=;@=B???<@<=887=5;:8;;:;4838>9/622,2<85557777=88=?;;;<:8:::99166=<<;<:;==@;889<<
@ATNG8:01696:00254
GATGGTAGTGATACAGATCAGACACCAGAAGATCAGGAACTCTAGAAGAATTCAGATTTTTAACACGAGAGTAAACGTAAAAAGAAGGTTTTACAAGACTCACGTTAACAATATTGCAGCAGTACGCACACAATCGAAGCGCAGTAAGGATGGCTAGTGTAACTAGCAAGAATACCACGAAAGCAAGAAAAAGAAGTACGCTATTAACTATTAACGTACCTGTCTCTTCCGAAACGAATGAGTACTATGTAGTGCTCTATACTACCATCGTATCTCAGGAGTCT
+
@@@=8=BBBBCAA<<<AAAABCBBB?BBC?BAB@?>7B>B?=474<7==>A:88887555(538=>?AA@@>>=4<<;;;;;*;?=:5959&5@:9;A@B;??A@>@@BA?BBC@CBBBCAABCCCCCA@@B?BDCD@CCCCBBBB?A?B::7:@@@BBBA?BCBBCC?BB?BBB?ABBDC9:8818<<<<+<<8=888>???C=@:>>??<?<@@CCC@BBBBBCB?A?CAA=BBB?BBBBBBBBA@ABBB?AA>>>??BA@@@<?@??????@@@A<>>>>:
@ATNG8:01699:00254
GATGGTAGGCGACATACATACGCGCCAGAAGATCAGGAACTCTAGAAGAATTCAGATTTTTAACACGAGAGTAAACGTAAAAAGAAGGTTTTACAAGACTCGCGTTAACAATATTGCAGCAGTACGCACACAATCGAAGCGCAGTAAGGATGGCTAGTGTAACTAGCAAGAATACCACGAAAGCAAGAAAAAGAAGTACGCTATTAACTATTAACGTACCTGTCTCTTCCGAAACGAATGAGTACTGCGTCTCACTCTCGCCTACCATCGTATCATCAGGAGTCT
+
;;/0,//:5:5559554444:;<<<8<<<85559::5=7:9:::BC<AA39/37:9=9=9*>=CCECCBBBCCC=BA;;;;;*;C>C<@@@9@CC?@A@BAA@AA@C?CC?BBB?BBBAABBBCCCDCCCDC@CBBA@B@??BBBB@C@C@@>@CCCCBBB?AAABBB@CC>AAB?BBCCC:978188888(899=888B@AAA<@<@B@@<?=@ACCCAEBBBBCC=A>AA@9@@@=ABBCCCBBBCBBBBCBDAA@CCC@CBB?@@<;>:000098<69=@==
@ATNG8:01709:00281
GATGGTAGACACGTGTGCTCTCTCGTACTCATTCGTTTCGGAAGAGTCAGGTACGTTAATAGTTAATAGCGTACTTCTTTTTCTTGCTTTCGTGGTATTCTTGCTAGTTACACTAGCCATCCTTACTGCGCTTCGATTGTGTGCGTACTGCTGCAATATTGTTAACGTGAGTCTTGTAAAACCTTCTTTTTACGTTTACTCTCGTGTTAAAAATCTGAATTCTTCTAGAGTTCCTATCTTCTGAATACAATGATACTCTACCATCGTATCTCAGGAGTCT
+
BCCC@CCBBBCA@>@A996BA@ABCCBBAACE?AAA@<@C>B?BBBBCCC????AB?B@@@@?=D?BABACCBBB?=9979):<:>=AA;<9@>4:9A?AC?BBDDBC@CCDBBBBB?BBC?C?CCCCBCBC@CBCC@CABBBAAABBBBD@@?C?CA?=AB?C>BBBBBBBBA;?99:9-9=@;>AAAB2ABDEF>BBBBBBCCCD@CCCC5A@ABC@C@BB@BBBBBB@=@=?@@AA>A@BC@CCBB?BCCCCDDCCBB?AABBABBAAAAB?@???@
@ATNG8:01712:00283
GATGGTAGATATATGCACGCTCTACCAGAAGATCAGGAACTCTAGAAGAATTCAGATTTTTAACACGAGAGTAAACGTAAAAGAAGGTTTACAAGACTCACGTTAACAATATTGCAGCAGTACGCACACAATCGAAGCGCAGTAAGGATGGCTAGTGTAACTAGCAAGAATACCACGAAAGCAAGAAAAAGAAGTACGCTATTAACTATTAACGTACCTGTCTCTTCCGAAACGAATGAGTACACACTCTCATATGACACTACATCTTATCTCAGGAGTCT
+
CDBC:C>CHEGBBCDCBBBCDBBCC?BBB?CCD@AB?C?BBBBBBB>AD>C====98877(69?>9>:AAAACD;@?;;;;65@8C.95)5<<7666;??>>>:>@BC?BBB>BBBBCCCCCCCCCCCCC@BBAC@BBB@@@?>8@>A@@>@CCCBBBC?CBBBAA=@A;?@@<>>CCC=:88188888(/95:///==B@@;@=CBBB:>:=ACBB@BCBBBCC@C@???9?@@>BBBDBBBBBABBDD@??>>ABBABABBBB@@>BCC===B>??755
@ATNG8:01719:00275
GATGGTAGAGTATCATGTGTATCTCCAGAAGATCAGGAACTCTAGAAGAATTCAGATTTTTAACACGAGAGTAAACGTAAAAAGAAGGTTTTACAAGACTCACGTTAACAATATTGCAGCAGTACGCACACAATCGAAGCGCAGTAAGGATGGCTAGTGTAACTAGCAAGAATACCACGAAAGCAAGAAAAAGAAGTACGCTATTAACTATTAACGTACCTGTCTCTTCCAAACGAATGAGTACGTGTGACGTACGTGAGCTACCATCGTATCTCAGGAGTCT
+
@@A@9===?>>>@;;<??CAAA?AC?@@@?BBCCCB?C?CAACDBB@BE>A?ABCCCEED3C@CCCBB@@@BBC=CB;;;;;*;B?C@CDD;CAB@CB???BCBB?A?BC@BBB?BBB?BBDCFCBBBCCCC@BBAB?AA@?A@<<7@=A::7;ACECBBF@BBBBBB@BB>BBB>@A@=<4<881/////(/;3////9DC?A;A<B???;><>?CBB?BBBBBCC@C@GD>CAC?BBBBBABB??>BBBCBCBAAC::::AC?BBCBBACCCCAB?BBBAA
@ATNG8:01694:00338
GATGGTAGTGTCAGTGCGCGTCGTCCAGAAGATCAGGAACTCTAGAAGAATTCAGATTTTTAACACGAGAGTAAACGTAAAAAGAAGGTTTTACAAGACTCACGTTAACAATATTGCAGCAGTACGCACACAATCGAAGCGCAGTAAGGATGGCTAGTGTAACTAGCAAGAATACCACGAAAGCAAGAAAAAGAAGTACGCTATTAACTATTAACGTACCTGTCTCTTCCGAAACGAATGATTACTGTATCTATGTGTGCGCTACCATCGTATCTCAGGAGTCT
+
BBBBACCCGFDCBBCCCCBBBBDDC?CCC@CCAA@A>B>BBBBBBC?CC>B?A@?=====.:;AAA@@@@@???8>=@@@@@,AC>C4;<;.;CD?CBBBBDBBB>A?BB@BCC=@@ACDCCBAAACCCCBB=ABBB>??@BBCBB>B?BBB@BBBBBBBD?BBBAAA@CC=@::5:;>>A7;;;:=BBBB/??;?888=>BBB<B;@@@@<@<@>BBC?BBBBAAA7979BB:BBB>AABC?BAAAACCCAABBBBBBBBBBBB@BA=ACCAAAAAA<==>>>
@ATNG8:01704:00372
GATGGTAGTGATACAGATCAGACACCAGAAATCAGGAACTCTAGAAGAATTCAGATTTTTAACACGAGAGTAAACGTAAAAAGAAGGTTTTACAAGACTCACGTTAACAATATTGCAGCAGTACGCACACAATCGAAGCGCAGTAAGGATGGCTAGTGTAACTAGCAAGAATACCACGAAAGCAAGAAAAAGAGTACGCTATTAACTATTAACGTACCTGTCTCTTCCGAAACGAATGAGTACGATGAGATCTCGTGTGCTACCATCGTATCTCAGGAGTCT
+
B==B:=@CGGCCCBCC@A@@CAA@@28783(38=?<B=AA999AC=??<?=A@<88888$53::8;;;????>4><88888$6727/222&269498>>A>>>B<?<?B>A??;??@?A@@>>>AA>@=@@;A>>?=AA??>?AA<?;<<<8=???@???<AB@???<??<?A@====??9==97/////(///=9;;=///7=9@AAA;?<?@A??;==;<>@@<@<@AA:AAA=A@>??@@>==AAAAAAAAA<;;?>DBB;;8::AAAA===A=B?::;
@ATNG8:01727:00360
GATGGTAGTATCTGCACACTCTGTCCAGAAGATCAGGAACTCTAGAAGAATTCAGATTTTTAACACGAGAGTAAACGTAAAAAGAAGGTTTTACAAGACTCACGTTAACAATATTGCAGCAGTACGCACACAATCGAAGCGCAGTAAGGATGGCTAGTGTAACTAGCAAGAATACCACGAAAGCAAGAAAAAGAAGTACGCTATTAACTATTAACGTACCTGTCTCTTCCGAAACGAATGAGTACTGTATCTATGTGTGCGCTACCATCGTATCTCAGGAGTCT
+
@@@@>A<CCCA@;====B@@;;<<B9BBCADDC@?@?A;??A>>>C@CC@C?9:::8988(88:;6<<:=@79:1:=;;;;;.;@>C5999'5<<9<@<?>BCCB?B?DC?BBB>BBBBCCCCABBCCCCBA>ACA@>ABBBBBAA=A?C@A>ABBBBBBD?CBBBBB?CD@BBB>>>=>=4;;;7;KEDD/@@9>///=@EBB;A;@@@@<><>ACAA>AB???BA>A?AAB=BBC@BBBBBBAAABBBC:::AAA@@@@@@@@<???AAAA@@@AA<;;;>>
@ATNG8:01680:00406
GATGGTAGGTGCACATGATGTATCCAGAAGATCAGGAACTCTAGAAGAATTCAGATTTTTAACACGAGAGTAAACGTAAAAAGAAGGTTTTACAAGACTCACGTTAACAATATTGCAGCAGTACGCACACAATCGAAGCGCAGTAAGGATGGCTAGTGTAACTAGCAAGAATACCACGAAAGCAAGAAAAAGAAGTACGCTATTAACTATTAACGTACCTGTCTCTTCCGAAACGAATGAGTACGTGTGCGACGTGTCTCCTACCATCGTATCTCAGGAGTCT
+
?@??7<>B@CGHEBBBBBCBDCCC>AAC?CBCAAA>A?CBB???B?BD?E=878;;??@/@=@@BAAAAAAAD;@?BAAAA2BB=B>BBB:BCCABBBBDCCAA@C?BB>BBB>BBBBBBCEDBBBDCCCA=ACBC>AAAA@??B=A=@??=?CBBBBAC?AAAAAA>CB>777:79;>;3::;5:==>?/;=9=///<<@BA<A<AAAA<@;>>CCC?CBBBBBB?A?BCC;BAA?CCBBBBB>??@@@@@@?>>>@AA;@?A9???BBBAAACCD@CC988
@ATNG8:01706:00428
GATGGTAGCATCATGCATATCTCACCAGAAGATCAGGAACTCTAGAAGAATTCAGATTTTTAACACGAGAGTAAACGTAAAAAGAAGGTTTTACAAGACTCACGTTAACAATATTGCAGCAGTACGCACACAATCGAAGCGCAGTAAGGATGGCTAGTGTAACTAGCAAGAATACCACGAAAGCAAGAAAAAGAAGTACGCTATTAACTATTAACGTACCTGTCTCTTCCGAAACGATTGAGTACGAGAGTCAGAGCAGAGCTACCATCGTATCTCAGGAGTCT
+
;=@B=A;AAADCCBBBBCDAA@@::58AC=CBC???:?;ABB???B@CB=B<8:;==DDC.A:?AA>??BE>==7<<BBCCC5CC>C4;<<*;AC?BBADJEEAA>A>@@=ABB?BBBBCCCCCCCCBBBBC@BBAA<?>?<>>>C>A=B@@=@CBBBBCB@BBB>??>??9?@@9:;:::/887188888(/939///==??@=@=A>>>8=8==A@@>@BBBCBB?B?BAC?C???>AABCBBB<<::>?>A;;;;;B>=>BD=;<;?;;;;;==?:;;;??
@ATNG8:01712:00412
GATGGTAGTGCGTGAGAGAGAGACCCAGAAGATCAGGAACTCTAGAAGAATTCAGATTTTTAACACGAGAGTAAACGTAAAAAGAAGGTTTTACAAGACTCACGTTAACAATATTGCAGCAGTACGCACACAATCGAAGCGCAGTAAGGATGGCTAGTGTAACTAGCAAGAATACCACGAAAGCAAGAAAAAGAAGTACGCTATTAACTATTAACGTACCTGTCTCTTCCGAAACGAATGAGTACTACTCTCAGAGACACACTACCATCGTATCTCAGGAGTCT
+
/:/0)////79>?CDEDDBA@A@@@4:AA9@:88==6=:@AA>?>B>BB>A<9:675777(82555888:::A=09699999':;<<4555'5::8<;;<==>CC@B?BC?ABA?CBCCCCCBBAIDBCBDC@CBCC?BB@???@?:A=A::8:A???BBE@BBBCFC???;?AA=>?>>?8:::9=====.8=9=///==???7;7;@@@<?<?BBAA?B;::BBB>A>A@@;@AA?BBBCCDAA?BBBB@@C:;778>>A>>>=@@@@>==@@>===?>;;<
@ATNG8:01716:00404
GATGGTAGTATCTGCACACTCTGTCCAGAAGATCAGGAACTCTAGAAGAATTCAGATTTTTAACACGAGAGTAAACGTAAAAAGAAGGTTTTACAAGACTCACGTTAACAATATTGCAGCAGTACGCACACAATCGAAGCGCAGTAAGGATGGCTAGTGTAACTAGCAAGAATACCACGAAAGCAAGAAAAAGAAGTACGCTATTAACTATTAACGTACCTGTCTCTTCCGAAACGATGAGTACTATAGACTATTTGAGACTACCATCGTATCTCAGGAGTCT
+
;=AA>B=CBCBCCCBBBBBBB@@@C=?@C?BBBBAB?A=@?@???B?BC@C@CC??;===/>:==>BBBB???@9@?ABBAA0AB;A=@AA8@BB>:;9BBBBCC@B?BB@BDC>AAAABBBBCEBBBCCCC@CC9959????>>?=A>@;:8:BCBBAAC@BBB?@?>AA:>>:088=<<4<8818=>>>/;A88556??AAA=A=D;;:<A=??B<<;:FCBBBD?@<;;;5;000<>@ABA==BAAA???CB:B===>>BB?A99:@CCA@@9929??99
@ATNG8:01725:00405
GATGGTAGCGCATATCAGCGCAGCCCAGAAGATCAGGAACTCTAGAAGAATTCAGATTTTTTAACACGAGAGTAAACGTAAAAAAGAAGGTTTTATCAAGACTCACGTTAACAATATTGCAGCAGTACGCACACAATCGAAGCGCAGTAAGGATGGCTAGTGTAACTAGCAAGAATACCACGAAAAGCAAGAAAAAAGAAGTACGCTATTAACTATTAACGTACCTGTCTCTTCCGAAACGAATGACAGAGAGTAGATATGTCATCGTATCTCAGGAGTCT
+
CCCDAC@AADCCCCCCCDGEAA999,:AA=BCCCDG>@<?@BAB<=:>@<@=AAB9:::;;%;?CCECFCCC;;:,;CA@@@@@'A=>9@<<<.---50----99:;;7<739399917;<=@BCFCCFDDCC994:C:95;C@===00,0?@BD@CCCCCC??<?AAA=>8==9:::39=:898)8::9<>>>??(8=6=///9:AAA:>:=>==5;6;?CBC@DBBAA?=9<8999/9@@=ABCBBBBBCCBCCCCAAAAABAAAAAACBABC?@@@@@
@ATNG8:01716:00457
GATGGTAGTGTCATTTGAGAGTGTGTACTCATTCGTTTCGGAAGAGACAGGTACGTTAATAGTTAATAGCGTACTTCTTTTTCTTGCTTTCGTGGTATTCTTGCTAGTTCACTAGCCATCCTTACTGCGCTTCGATTGTGTGCGTACTGCTGCAATATTGTTAACGTGAGTCTTGTAAAACCTTCTTTTTACGTTTACTTCGTGTTAAAAATCTGAATTCTTCTAGAGTTCCTGATCTTCTGGTAGAGCGTGCATATATCTACCATCGTATCTCAGGAGTCT
+
EEC??CCCCCCCCBB=BDDBBCBAAACBBBBB>B===7>C?B?ABAAABB?BBB?;7>=AA::7;=@@@AAAA??965555'5=6=;<A:AAAA=AAA;AA076>B==:=AAAAA?:?AA;A:????A>>>;A???;@@?8::?A@@???@>>==@>?:;:7;=AAAAAAA::6;??>?3>9=988888(6=9<;67:?;?9999(///.$..558492685:::8;;;//-.<<?==:>===>>>A>>>???@DDDA?>@>>;>>>>@@@@>>>=8==?>>
@ATNG8:01722:00494
GATGGTAGCACGAGTCACTCATATCCAGAAGATCAGGAACTCTAGAAGAATTCAGATTTTTAACACGAGAGTAAACGTAAAAAGAAGGTTTTACAAGACTCACGTTAACAATATTGCAGCAGTACGCACACAATCGAAGCGCAGTAAGGATGGCTAGTGTAACTAGCAAGAATACCACGAAAGCAAGAAAAAGAAGTACGCTATTAACTATTAACGTACCTGTCTCTTCCGAAACGAATGAGTACTATGTAGAGCTCTATACTACCATCGTATCTCAGGAGTCT
+
CBBB>A=CFCCECCDBB===BCCBB=ACC@CCCB@@=@<@BB:::B?CCAC?BAABBBCB1B=B@B@@@DD>==3<<:;;;;*:@=@=CCC8AAC?CBCCBAA;:5:=?A?AAB?BBABBBDEBBBBBBBBB?@@?B????DBBBB?C?B;;8:AAABBAA>@@@BAA=@@:=>><=9=>>67//)-6777*570----68<:>;?7<::8;@<@@CCC@CAAABBC>A>???8???:?AB???BB?A>>>>>?>BBCAA===@A=;;;@@@ABAA>>:888>=
@ATNG8:01692:00542
GATGGTAGGACGAGCGTCTGAGAGGTACTCATTCGTTTCGGAAGAGACAGGTACGTTAATAGTTAATAGCGTACTTCTTTTTCTTGCTTTCGTGGTATTCTTGCTAGTTACACTAGCCATCCTTACTGCGCTTCGATTGTGTGCGTACTGCTGCAATATTGTTAACGCGAGTCTTGTAAAACCTTCTTTTTACGTTTACTCTCGTGTTAAAAATCTGAATTCTTCTAGAGTTCCTGATCTTCTGGTATACACACTCGCTCGCTACCATCGTATCTCAGGAGTCT
+
BCCC@CCC@DCBBB@<@CCCBBDC@CBBBBBB?B@AA<BCAE@BBCBCCCADDCBB?B?BBCC@D@CCDCC@@@A>BABAB0;;6:?@C=AABC@CCB@BG?A@@CDCACCCCBBBB@DBB?B@CCB@A@AA=AAAA?B;;;CCBBCCCBBAAAD?ABA?BB?B=A@AAA@@AB:??@@@6@<@?A???@.>>>@@8@00/8969:=8?A??)>;;75/5/7;5;==???A9<6<<@?:;;?@@=???>A>@?B=>>?@?@@@BB<??=>CCEBBBDD@BBABB
@ATNG8:01708:00501
GATGGTAGCGCATATCAGCGCAGCCCAGAAGATCAGGAACTCTAGAAGAATTCAGATTTTTAACACGAGAGTAAACGTAAAAAGAAGGTTTTACAAGACTCACGTTAACAATATTGCAGCAGTACGCACACAATCGAAGCGCAGTAAGGATGGCTAGTGTAACTAGCAAGAATACCACGAAAGCAAGAAAAAAGAAGTACGCTATTAACTATTAACGTACCTGTCTCTTCCGAAACGAATGAGTACAGGAGTACGATATGTCTACCATCGTATCTCAGGAGTCT
+
@D;;46;<@DEA@ABBCCGIDCCBB=A@A=@@@BBB6:8:ACCBBB?AA=A>AAC@@@@@0@?CEIHEFCCCCB=AA;;;;;*;<=:5955&5;;6<;;;;;A>C?C?CCABAB>AABBCCBCCCCCCCCCC@BBBC???@@AA??<@?C;;:;BAAADDC@BBB????CD<>>>;>>AAA8=9:3888899%/978/./99>@><><A???7;7;?EDC@BBCBBBB?B?@@@9?AA9998BBBBBB?BBBBAAADBBB>>AAA<@@>>>?AAAAAA<==:;:
@ATNG8:01717:00511
GATGGTAGGCACTGCGCACACATCCCAGAAGATCAGGAACTCTAGAAGAATTCAGATTTTTAACACGAGAGTAAACGTAAAAAGAAGGTTTTACAAGACTCACGTTAACAATATTGCAGCAGTACGCACACAATCGAAGCGCAGTAAGGATGGCTAGTGTAACTAGCAAGATACCCACGAAAGCAAGAAAAAGAAGTACGCTATTAACTATTAACGTACCTGTCTCTTCCGAAACGAATGAGTACTGTATCTATGTGTGCGCTACCATCGTATCTCAGGATTCT
+
:<<=:>==16555555;5554444908==7;666<=8=255:<88974404787733333$3166///977555,///:<<<+==:A8<<<066;:>BAA<B=A@=A=@?:<==9;@AABBBB@@?@BBBBB?A@9948=??ABBB>A=A;:19=?894=B6>?:3333773322'22666.222/55888(22+22222:79;;A:>><=8;:99???<?>>?CAA59499?8?9807;88ABB>@A@><<999=685555755+2267888::222488455
@ATNG8:01682:00568
GATGGTAGCGCACACATAGATACAGTACTCATTCGTTTCGGAAGAGACAGGTACGTTAATAGTTAATAGCGTACTTCTTTTTCTTGCTTTCGTGGTATTCTTGCTAGTTACACTAGCCATCCTTACTGCGCTTCGATTGTGTGCGTACTGCTGCAATATTGTTAACGTGAGTCTTGTAAAACCTTCTTTTTACGTTTACTCTCGTGTTAAAAATCTGAATTCTTCTAGAGTTCCTGATCTTCTGGGTGTATCAGCGAGTATCTACCATCGTATCTCAGGAGTCT
+
CDCC@C>=;;;>955@@>>?>:98>484;<;=8?@@@8@B=B@CCCBBFEABAAAA<@;>@99145<<9::AA?A478878'7?;>>@A6:8;;5;?A=A@6;;A@@BAHCFEDCCC>BBC@C@DCA@ABA@<@BCB9;;BBB@@@AAAAAAAAA@BBB?BB>A?AABBBCBBA5;;;;;.;<@@;<<;;*;BBBC=AACDECAAAA?BBAB0B;;;C@DABC@CBBCB@@>@@ABBCDE@BABC8;;BBBBBBCCCBBCBDB;;5;;;BBBDBB::<ACCBBB
@ATNG8:01699:00586
GATGGTAGTATCTGTCTACGAGAGCCAGAAGATCAGGAACTCTAGACGAATTCAGATTTTTAACACGAGAGTAAACGTAAAAAGAAGGTTTTACAAGACTCACGTTAACAATATTGCAGCAGTACGCACACAATCGAAGCGCAGTAAGGATGGCTAGTGTAACTAGCAAGAATACCACGAAAGCAAGAAAAAAGAAGTTACGCTATTAACTATTAACGTACCTGTCTCTTCCGAAACGAATGAGTACTGTATCTATGTGTGCGCTACCATCGAATGAGGTTAGTCT
+
==A@;@@==??=>>>><<<>=;;:=7;;A=<??AA@=A;9979999:::6;78?>=>==;)5/57822288666,5594444$4;6;8=>>2==>:>?<;;==6989:>>:>;;6:<=;;;>A9:666=<==<=A=>?@@@BBADB?B@C;<7;ACCECCC@:98<;;;??<@@@28/=;;3://(//////%--(/:(//58<:A5:2;7;8<@<>ACBB?BB@;;:?==6?>>8>>>9>?A798DAAABEBBBBBB=;;:==??@<@@AAA68=00+0:=>00:
@ATNG8:01707:00599
GATGGTAGGCGTGTGAGAGTCTGCCCAGAAGATCAGGAACTCTAGAAGAATTCAGATTTTTAACACGAGAGTAAACGTAAAAAGAAGGTTTTACAAGACTCACGTTAACAATATTGCAGCAGTACGCACACAATCGAAGCGCAGTAAAGGATGGCTAGTGTAACTAGCAGGAATACCACGAAAGCAAGAAAAAGAAGTACGCTATTAACTATTAACGTACCTGTCTCTTCCGAAACGAATGAGTACCTCTCAGACGCTCATCCTACCATCGTATCTCAGGAGTCT
+
AB;;26=>?=CCC@AAGGD;;;BA?4;DC@CC??@@<?=AABBCBB?BC@B>==<89999(9;ABB????>>?>9>?BBCAB/;:8;<ADD;CBB=A798@@?>><@=AF=AA>9A======?>><<<@<<<;>>@>8<=@><9666-66;<D<A>==@@@D;>>>AA<=<<;?>>8<>9990;::5;BDDD/<;7;@===?B@@;?=???A<@:???==7=AAA?>>9@<>??9=<<=::;;?AA=>>>@???>>=AAAAA;@?@<????@B@@@@AA<@@>=>
@ATNG8:01708:00586
GATGGTAGTAGTACACTAGTCATACCAGAAGATCAGGAACTCTAGAAGAATTCAGATTTTTAACACGAGAGTAAACGTAAAAAGAAGGTTTTACAAGACTCACGTTAACAATATTGCAGCAGTACGCACACAATCGAAGCGCAGTAAGGATGGCTAGTGTAACTAGCAAGAATACCACGAAAGCAAGAAAAAAGAAGTACGCTATTAACTATTAACGTACCTGTCTCTTCCGAAACGAATGAGTACTGTATCTATGTGTGCGCTACCATCGTATCTCAGGAGTCT
+
CDDC?CCCCBBCDCCCBBBCCCBCB@CBB@BCBB@@=@<@@DCBABADD?B@A@?@@@?@2@?BBBBCCAA888.8=@BBCC5BC?B7;;<6;CC@A@ABEDCCC?B?BB>BBC>B@B?BBCCBBBDBBABB@CBBB<@@BB@?@B<@<@@@>ADBBBAAC?@@@CCB@BC=778899:<:49887899898%/878///;;ABA<A:>>AA=B=B@CCC@BCBBBBB?B?BBB=BBB?BBBBBBB@BAAAB???@>@@A@@>AAD=A?==>A@@@A<<6:::;;
@ATNG8:01712:00572
GATGGTAGTGTGTCTCTGAGAGTAGTACTCATTCGTTTCTGAAGAGACAGGTACGTTAATAGTTAATAGCGTACTTCTTTTTCTTGCTTTCGTGGTATTCTTGCTAGTTACACTAGCCATCCTTACTGCGCTTCGATTGTGTGCGTACTGCTGCAATATTGTTAACGTGAGTCTTGTAAAACCTTCTTTTTACGTTTACTCTCGTGTTAAAAATCTGAATTCTTCTAGAGTTCCTGATCTTCTGGATAGCGACGCGATATACTACCATCGTATCTCAGGAGTCT
+
B@AB:=<>>CBA;<@<<999>>:45BBA><>A;@>@@;@@CC@CEBAAAB>BBBBB@B?BDCC?C?AABBBEDJC@BBBBB2AC=@?AC59:@@6;;D@CC@;;;A:;9;CDCBBBD@CBB?A?@@@A:<;A=A@CCAB@@@BCCCCCBABBDAB?BDB?BE@C?BCCAAAB@A=@A@A@7@=@=;;<;<*;A;;;0;;AABA;;;A5;;;;(9;9@=49.9@=@BBBCCC?D?CBACBCAC@@<@A;;;BABBB;;;CCCCCCD?@@CCCCBBCCCC?????D
@ATNG8:01725:00551
GATGGTAGCAGACGTGACAGAGCGCCAGAAGATCAGGAACTCTAGAAGAATTCAGATTTTTAACACGAGAGTAAACGTAAAAAGAAGGTTTTACAAGACTCACGTTAACAATATTGCAGCAGTACGCACACAATCGAAGCGCAGTAAGGATGGCTAGTGTAACTAGCAAGAATACCACGAAAGCAAGAAAAAAGAAGTACGCTATTAACTATTAACGTACCTGTCTCTTCCGAAACGAATGAGTACTATGTAGAGCTCTATACTACCATCGTATCTCAGGAGTCT
+
;==?:CCBCCCDCC>=>>;<<BB<>9::949:::=B8C?B??=BBB@BB>A@A==>>>>>/><@@@A@C?888>67995555$5<6;.555&5::5;;;>>====:=<@?=993-33339@CCEDBBBBB;;8;@@A?@@?BBBBE>A?@BB?BABBBCAB?BCDCAB<9:3999:;>=>=5;771677787%/5/5/./95<;C=C<>>>>7<49ABAA>AD???AB6:6:AA;ABC@BBBBBABA=>>>AA@@?@@BCA;888>:>@@@@BAAA=@@-///::
@ATNG8:01697:00613
GATGGTAGGCACTGCGCACACATCCCAGAAGATCAGGAACTCTAGAAGAATTCAGATTTTTAACACGAGAGTAAACGTAAAAAGAAGGTTTTACAAGACTCACGTTAACAATATTGCAGCAGTACGCACACAATCGAAGCGCAGTAAGGATGGCTAGTGTAACTAGCAAGAATACCACGAAAGCAAGAAAAAAGAAGTACGCTATTAACTATTAACGTACCTGTCTCTTCCGAAACGAATGAGTACTGTATCTATGTGTGCGCTACCATCGTATCTCAGGAGTCT
+
77/0)//7)///5;555<<<AA<??6=?JACAA@CB?B?BAC@??AA??=?@AAABAA@A2A?BBBBBA@?=?=59:;@@@@+@>=>=<<>2@AB?@AACA@@??9=9>A=@AA=??AABCCCA@@BBBBCC@CC??=?AAABBBB?A?C:98:D?@???B>BBBCCB>BA<:986;;AA?3;981888888%/<7:///;;@AA>D=;;;@<@<@ABCB@BBBCBBB@B?BAA<A??;?AABBBD>AAB>><999<=<>??@AAA<@@?>>>@@ABBD;:;;??
@ATNG8:01717:00604
GATGGTAGCACGAGTCACTCATATCCAGAAGATCAGGAACTCTAGAAGAATTCAGATTTTTAACACGAGAGTAAACGTAAAAAGAAGGTTTTACAAGACTCACGTTAACAATATTGCAGCAGTACGCACACAATCGAAGCGCAGTAAGGATGGCTAGTGTAACTAGCAAGAATACCACGAAAGCAAGAAAAAGAAGTACGCTATTAACTATTAACGTACCTGTCTCTTCCGAAACGAATGAGTACAGAGAGTACGATATGTCTACCATCGTATCTCAGGAGTCT
+
?CBC?BCBBBAA>BCCCCCCCABAC;DID?BBCCBB?B@CCC@@BB?BB>B?==>?@??@2@@CBBABBBCBBB<BCBBCBC5BB@B5;;<6:@;9666;?>>>D<>=?A=AAB>AA?@AGIEDCCCCBBBB?BABB>BBBB@?@@=A>AAB?ACCBBBBC?BAABCC@BB?@@A<99<=<5::;9<<;;<.=>;?;;;A@@>=:;<@@A?:A;BCC??=?CA@BBB?B?BCD=B>>;>>BBBCCDCBA<=@@@@@@@??>:8:C=BAA<<=DAC@@@<=<9::
@ATNG8:01726:00618
GATGGTAGTGTGTCTCTGAGAGTAGTACTCATTCGTTTCGGAAGAGACAGGTACGTTAATAGTTAATAGCGTACTTCTTTTTCTTGCTTTCGTGGTATTCTTGCTAGTTACACTAGCCATCCTTACTGCGCTTCGATTGTGTGCGTACTGCTGCAATATTGTTAACGTGAGTCTTGTAAAACCTTCTTTTTACGTTTACTCTCGTGTTAAAAATCTTAATTCTTCTAGAGTTCCTGATCTTCTGGTAGAGCGTGCATATATCTACCATCGTATCTCAGGAGTCT
+
CCCC@BCCCGCCBDBBCCCBBBBBBBBBAB@@;@@??;@C?B?CCCDDDD@CCBBB?D?DAAA?C@DDCCCBBBC?CCDDD5CC@AABB=BABB@BCCADD@@@@CCD@BBCCBDDC@CAA?A@CBBBBBBC@BCCC?CA@@@@BBBCCCC@@?A?CBA?BB>B<@@BBCCCCCACCCCC;B=@;::999*9AABD<A@CCCCBA@@5;;;;*;@@=A?B?CC@BBBBBBB?C?BABDCC=A:;8:BBBDCBBBCBBCBBBBBBB?BBBBBBBBBBBB>BBB==
@ATNG8:01750:00145
GATGGTAGCACACGAGATCTCATCGTACTCATTCGTTTCGGAAGAGACAGGTACGTTAATAGTTAATAGCGTACTTCTTTTTCTTGCTTTCGTGGTATTCTTGCTAGTTACACTAGCCATCCTTACTGCGTTTCGATTGTGTGCGTACTGCTGCAATATTGTTAACGTGAGTCTTGTAAAACCTTCTTTTTACGTTTACTCTCGTGTTAAGAATCTGAATTCTTCTAGAGTTCCTGATCTTCTGGGCAGACTCTCACACGCCTACCATCGTATCTCAGGAGTCT
+
BCBB@BCCDCCCBBBCBCCCA@ACCCCBBBCC?CDDD<BB?B@CBBBB?>=?BBAA>A>ABBB?B?A@ACBBB??<@ACDD.=<<>@AA9>B@@<@CC?AA8>=?A=;:>@@@@AA?;>>?:?<@>=<DA@A7?@@D;?::9::>?AA=>=@@::7:?>9>@4:7:@@?@A@@@<===DD5@=@;<<<<<+;>666069:///:99A:>:=?6;;==@;?=?B>BAAA;;;<@:>=@@BA7::<<5<===??==>?;;;//-/=949@///<=<=A>><>>>@A
@ATNG8:01752:00148
GATGGTAGCGCACACATAGATACAGTACTCATTCGTTTCGGAAGAGACAGGTACGTTAATAGTTAATAGCGTACTTCTTTTTCTTGCTTTCGTGGTATTCTTGCTAGTTACACTAGCCATCCTTACTGCGCTTCGATTGTGTGCGTACTGCTGCAATATTGTTAACGTGAGTCTTGTAAAACCTTCTTTTACGTTTACTCTCGTGTTAAAAATCTGAATTCTTCTAGAGTTCCTGATCTTCTGGAGATACACATGATACTCTACCATCGTATCTCAGGAGTCT
+
BJCB@CCBCBCCCCBCBBBCCCBBBBAABBBB?BCCD>DD@B@BBBCDGD@DDC::7:?ABAB?B@CCCC@:::>;99999)9=9?@AA=ABBC@BBDACC@BA@CCE@CCCCCCCC?BCC@C>@@CCAAAA@DCCC?CCBBBBCCCCCCCAABB>BAA=AC>B>BBDCABBBB;?99:9.;@@=;;;;.:?A@C=BCCDCCCDAA5;;;;*;AABCABABCACCCCBBB?B?BCCCCC@CAB@BEBBBCCCBBBBBDCCBBAA>@BBBBBAAABCC?888BA
@ATNG8:01753:00138
GATGGTAGAGTATCATGTGTATCTCCAGAATATCAGGAACTCTAGAAGAATTCAGATTTTTAACACGAGAGTAAACGTAAAAGAAGGTTTACAAGACTCACGTTAACAATATTGCAGCAGTACGCACACAATCGAAGCGCAGTAAGGATGGCTAGTGTAACTAGCAAGAATACCACGAAAGCAAGAAAAGAAGTACGCTATTAACTATTAACGTACCTGTCTCTTCCGAACGAATGAGTACGTGTGACGTACGTGAGCTACCATCGTATCTCAGGAGTCT
+
?;5;59996;<>><==>=BA@@<BB?BBC?AAB??@>A>AAAAAA@=BB@D?AACDCCDC5C@BBBADCB966=6B>CBAA.>=388<808==4:BCGEDDBA;>:?@<@AA?BBBBCBCCCCCCCCBBCADB@?<==>>?@??:@<@@A>AACBCBCB?AAA???=@A>???9<9:55../..3555+5835552...//3837/.506/55>>>:>==;::72;600*/<<6;<===;=???><@AAAAAAAAABAABCAEBBBCB9:9CCC=AA@99
@ATNG8:01768:00136
GATGGTAGCAGACGTGACAGAGCGCCAGAAGATCAGGAACTCTAGAAGAATTCAGATTTTTAACACGAGAGTAAGCGTAAAAAGAAGGTTTTACAAGACTCACGTTAACAATATTGCAGCAGTACGCACACAATCGAAGCGCAGTAAGGATGGCTAGTGTAACTAGCAAGAATACCACGAAAGCAAGAAAAAGAAGTACGCTATTAACTATTAACGTACCTGTCTCTTCCGAAACGAATGAGTACTATGTAGAGCTCTATACTACCATCGTATCTCAGGGAGTCT
+
AA@@<@>CCCCDKCBBBBBCCCBBC@BCC?DABBCB?@>AABCBDD@BB=@=@::;CBAB.>:>@??ADDB??;?@A@AAAA/>=;>=BBA3>>A;?@@>>>@AA<A<?>;>>><;>>ACBCCCCDDCAAAC@DDCC?BBBBBCBB=B@BBB?BCCBBABA?BBBBBB?@@;@@@<@@=::/887.7A=AA/9:4:///99?CB<>;>A@@<@<==CCC?CBAAAAA<@=@CC<CCB?AAACCBBBBBBCCCCCAA>@@@@=>>A;;;<??@@>>:>>@6///<<
@ATNG8:01729:00171
GATGGTAGGCGAGAGTGAGACGCAGTACTCATTCGTTTCGGAAGAGACAGGTACGTTAATAGTTAATAGCGTACTTCTTTTTCTTGCTTTCGTGGTATTCTTGCTAGTTACACTAGCCATCCTTACTGCGCTTCGATTGTGTGCGTACTGATGCAATATTGTTAACGTGAGTCTTGTAAAACCTTCTTTTTACGTTTACTCTCGTGTTAAAAATCTGAATTCTTCTAGAGTTCCTGATCTTCTGGTGTCTTATCTTATCACTACCATCGTATCTCAGGAGTCT
+
ABAB?BB?7;;6;6?;CCCFDDBAAABCECBB@AA@D=:::;AEBCABBB?BBBBB?B?BBBB?B?B@>>BBDAA<AAABA/??<>>>H;@B?A<AAD:?>7==>AAA=A?@@AB??:<<<495:?>>>==A=BBDD7;:<<<::9>@@@@A;:;<>@@;A?=C<AABCBBBAB;A;;;;.:>B;;;;;;*;BAAA>BBBBCC<;=CADEDL5FBCCB@CACC@BBBCBBB=@=@AB@@@<?>@<AAABBABBCC@CCCCCCCC?BB@@ABCCCCCD@CAAAA
@ATNG8:01741:00160
GATGGTAGCATCATGCATATCTCACAGAAGATCAGGAACTCTAGAAGAATTCAGATTTTAACACGAGAGTAAACGTAAAAAGAAGGTTTTACAAGACTCACGTTAACAATATTGCAGCAGTACGCACACAATCGAAGCGCAGTAAGGATGGCTAGTGTAACTAGCTAGAATACCACGAAAGCAAGAAAAAAGAAGTACGCTATTAACTATTAACGTACCTGTCTCTTCCGAAACGAATGAGTACGTGTGCGACGTGTCTCCTACCATCGTATCTCAGGAGTCT
+
@BBC?B=@@@CCC@;;<<:::<;;?BCC>;@A???<A?00////;8;888<////...&.0355=;:;8>?<3::;9999$9:;;;<==2BD@<>CBBBBBCA?A@BB=@@C?BAAABBCCCDDDBBBCB@BCBC@BBBBBCBB@B@B@@>@CBBACDDACAAABBBDC@AAA<??A>>17//)//////%--)//./..>>A<?;>>>?:?=@@CBB@BBBCBCC@C?BBC>BBB?BBA@@@=8999:9?BA@>>>@@@<@@@;?===AABAAABB?BBBBB
@ATNG8:01755:00157
GATGGTAGGCGTGTGAGAGTCTTCCCAGAAGATCAGGAACTCTAGAAGAATTCAGATTTTTAACACGAGAGTAAACGTAAAAAGAAGGTTTTACAAGACTCACGTTAACAATATTGCAGCAGTACGCACACAATCGAAGCCGCAGTAAAGGATGGCTAGTGCTAACTAGCAAGAATACCACGAAAGCAAGAAAAAGAGTACGCTATTAACTATTAACGTACCTGTCTCTTCCGAAACGAATGAGTACCTCTCAGACGCTCGTCCTACCATCGTATCTCAGGAGTCT
+
?===<C>>:>;;;;;:9;999<.55)499.444:33-3-333878949;284<AABBCDC3B?BBC>;:?:;:>6==76666'56471555&299.3557/./33.3279598838?@;;;;;=8787:887-6753..-(-2---56.6).25,22566222:2222555355.555.55889-555388888)...68.225775=6@<==9@7;;AAB<@@=;;;@<@>BBB:@8838@A@@@G<@888B;;;=====>@9===6:///76666<=?:>><<<
@ATNG8:01740:00202
GATGGTAGTATATCGCGTCGCTATCCAGAAGATCAGGAACTCTAGAAGAATTCAGATTTTTAACACGAGAGTAAACGTAAAAGAAGGTTTACAAGACTCACGTTAACAATATTGCAGCAGTACGCACACAATCGAAGCGCAGTAAGGATGGCTAGTGTAACTAGCAAGAATACCACGAAAGCAAGAAAAAAGAAGTACGCTATTAACTATTAACGTACCTGTCTCTTCCGAAACGAATGAGTACACATCGTCGTGTCGTGCTACCATCGTATCTCAGTAGTCT
+
CBDC?CDCBBACBBBDDD@??DBBA=AAC?ABBBA@=@<@@@@@CDACD@G>;;:BBBBB3B@BB997AAA@A@8>>;;;;.9@;A2;;05<<5<<<@==A=B?B@CB@CCB?BCCBCBBCBCCCCCCDD@CAAA?BAAABBBB?B?C::7;B@@ACBB?BBBBAA>AC?BBB?BBAAA178:7888998%8=:A868A@A>><><@>>=<A;88;AA@DBBCFBB?A?BEG>BBB>AABCCCBB@AAB@BCCCBCCC@@?BBC?BBBBB@@@@@:??999>=
@ATNG8:01754:00230
GATGGTAGAGTACAGTGTAGTAGACCAGAAGATCAGGAACTCTAGAAGAATTCAGATTTTTAACACGAGAGTAAACGTAAAAAGAAGGTTTTACAAGACTCACGTTAACAATATTGCAGCAGTACGCACACAATCGAAGCGCAGTAAGGATGGCTAGTGTAACTAGCAAGAATACCACGAAAGCAAGAAAAAGAAGTACGCTATTAACTATTAACGTACCTGTCTCTTCCGAAACGAATGAGTACACACTCTCATATGACACTACCATCGTATCTCAGGAGTCT
+
;@=B?C>=BC>>;;;=@;;;===BA9<CC@CCD@@@>??BAAABBB?AB?D?A@@88888(8:??@BB>>>>=<1<=;;;;;';<995555'5<<8<;;;=A=>C?B?CCADCC?BBBBBBBCCCCCBBCA@<@CA@>ACBBCB995;?BAA@BBABABAA>ABAABB@CB?BBA=@A788)5776=ABBB/BB<?888BBBA@;@<@AAA7:7:@BAB?CBAA@AA;?=@??9?BA>AABBBBBBDBBB?A???@?CBAACCCC?CAAABBBABA@?:??889
@ATNG8:01775:00235
GATGGTAGCGCACACATAGATACAGTACTCATTCGTTTCGGAAGAGACAGGTACGTTAATAGTTAATAGCGTACTTCTTTTTCTTGCTTTCGTGGTATTCTTGCTAGTTACACTAGCCATCCTTACTGCGCTTCGATTGTGTGCGTACTGCTGCAATATTGTTAACGTGAGTCTTGTAAAACCTTCTTTTTACGTTTACTCTCGTGTTAAAAATCTGAATTCTTCTAGAGTTCCTGATCTTCTGGGTCTCTCTCTCTCGCACTACCATTGTATCTCAGGAGTCT
+
ABBCACDCCCCCBBBCDCDC@@ABCBBAACBC@BCCC>CCAC@CBCCBBB?AAAAD?C?CCBB?B?BBBBAA@AB=@AAA@2@B>AACE>AABB>BDFAJD<A@BCBC@CCCBCCCD@DBB?C?CBAAABCC?CBBB@DCBBCCCCBBBBBBBBB?CAB>BB>B=AACCBCCCC?BBBBC8B@D=@@CCC5CBBBD>DBBBBBB@AA;AAA@,@AABC@C@CD@CCCCBBC@B@BCDCCC<@>>@8@@@@ECCBBBCBBCCBBBCACC=BADDCCB@A<@B?>>
@ATNG8:01732:00290
GATGGTAGCACGACACGACGATGTGTACTCATTCGTTTCGGAAGAGACAGGTACGTTAATAGTTAATAGCGTACTTCTTTTTCTTGCTTTCGTGGTATTCTTGCTAGTTACACTAGCCATCCTTACTGCGCTTCGATTGTGTGCGTACTGCTGCAATATTGTTAACGTGAGTCTTGTAAAACCTTCTTTTTACGTTTACTCTCGTGTTAAAAATCTGAATTCTTCTAGAGTTCCTGATCTTCTGGTATGACTAGTGTACTACTACCATCGTATCTCAGGAGTCT
+
BCEC@BBA<A>=>??CDCBCB@AACBDCDD@@>ACCD>CC@C@?@@?@DB@CCAAA?C?CCBB?B?CBBB?>=;=755:::)2245222'2<<;6>>=5;;5;;>???<AABAA?>>9==C:><>@@?=>>?;>A==5;::;====???@AA@@A7;;<<AE<C=BD>667:<<)/////)/7<7=99:9+99222),,,,,*,,-76<<<<)79:995>6<>8>BB???@<@<>>@=<@166;6;;;>>>???===@B@AAABB<>>>>??@@@?<<6<=<@@
@ATNG8:01738:00260
GATGGTAGTGTTACAGATCAGACCCAGAAGATCAGGAACTCTAGAAGAATTCAGATTTTTAACACGAGAGTAAACGTAAAAAGAAGGTTTTACAAGACTCACGTTAACAATATTGCAGCAGTACGCACACAATCGAAGCGCAGTAAGGATGGCTAGTGTAACTAGCAAGAATACCACGAAAGCAAGAAAAAGAAGTACGCTATTAACTATTAACGTACCTGTCTCTTCCGAAACGAATGAGTACGATGAGAGAGCTCTCTCTACATCGTATCTCAGGAGTCT
+
BCDG?B@BCGL?BBBDBCCCCCCC?HCC@B@BBA@=@@@ACCBCD@CC?C?AAAAACCD3C@9::BBBBAAAC8AA;;;;;*;@>@5955&5B<9;@;BCCCCC@CAAA>ACC?BBAACCDCCA@@CCCBB@BBBA?BA@@?@@@<A?A?@<@AABBBCB@CCC@AA@CC;@??;?DACB8>;;5;>>>>/8818988=??>>:=>BAAA;@<@ACBC@BCCAAAF>A>BCC>CBB?BBBABB99:BB??>>?;;;==?@@ABBAAAAA??>>AAA=<;=>>
@ATNG8:01741:00262
GATGGTAGGTGACATGAGTGTATCCAGAAGATCAGGAACTCTAGAAGAATTCAGATTTTTAAACACGAGAGTAAACGTAAAAAGAAAGGTTTTACAAGACTCACTTTAACAATATTGCAGCAGTACGCACACAATCGAAAGCGCAGTAAGGATGGCTAGTGTAACTAGCAAGAATACCACGAAAAGCAAGAAAAAGAAGTACGCTATTAACTATTAACGTACCTGTCTCTTCCGAAAACGAATGAGTACCTCTCAGACGCTCGTCCTACCATCGTATCTCAGGAGTCT
+
CDCC@CBA?ABAECDEBCCCC@?@@C??<?BCBCC7949@==>:939=8<5;<555522$22'2668899:777/688;>>>*888*89=CB6@@@7:;A@<>888)6-297<6817;;=?@@A@@?@>>>=C;<<5550///>>A;;7:=CBF<@<:;><::5;>==BB@BDACBA=@A;;;;-:9937A?AA3BC?BBBBB@@@?0710=00*0+.::.0)/86688:(.(.333)3<<7;:9::44.33;::<;3333////)//96:?;AA@BBBBBB?BCCCD
@ATNG8:01753:00292
GATGGTAGCAGACGTGACAGAGCGCCAGAAGATCAGGAACTCTAGAAGAATTCAGATTTTTAACACGAGAGTATACGTAAAAAGAAGGTTTTACAAGACTCACGTTAACAATATTGCAGCAGTACGCACACAATCGAAGCGCAGTAAGGATGGCTAGTGTAACTAGCAAGAATACCACGAAAGCAAGAAAAAGAAGTACGCTATTAACTATTAACGTACCTGTCTCTTCCGAAACGAATGAGTACGATGAGAGAGCTCTCTCTACCATCGTATCTCAGGAGTCT
+
DEBC@CCCCCCGBBAABBCCMCCCA?ABB?CBBB?><>>AAABBBB?BC@B@A<<AAAAA/@<@@C@@?AAAAA<9766666)//)/7<<=2::B=A@?>>>>AA=B<@?;???=A@@@BBBCCCDDDBBBD?CCCB?BBBCBBBB>A?A@@<@BBABBBB?AACAAC>CB>BBB?BAA>=1;6717>>?@/=<9=///::>=?3858AAD:>:>>HCCACC;;;CB?B@DDD>BBB?BBBBBBAAABCBB?@@BBB@=<;;;;99;>>>BBBBBBAA=;;;>>
@ATNG8:01759:00278
GATGGTAGCACGACACGACGATGTGTACTCATTCGTTTCGGAAGAGACAGGTACGTTAATAGTTAATAGCGTACTTCTTTTTCTTGCTTTCGTGGTATTCTTGCTAGTTACACTAGCCATCCTTACTGCGCTTCGATTGTGTGCGTACTGCTGCAATATTGTTAACGTGAGTCTTGTAAAACCTTCTTTTTACGTTTACTCTCGTGTTAAAATCTGAAATTCTTCTAGAGTCCTGATCTTTCTGGGATGTGTGCGCAGTGCCTTACCCATCGTATCTCAGGAGTCT
+
BDBB@CCACCCBBBBBCCCA@@CCCBBBBBBB?BABA<@@<?=?B@@A??<?AA??>?>ABBB?B?BBBBB???@<?>???/?@=AAAA7?>8979AA=?@8;;?@AA<AAAA@@<<8=>>8<8<<<;;<<><AAAA<@@@???=<=>>@@@@@@::;:5;>:=;>@@@?ADDC8==ACD5B<>6;;;;<.<A;;;0666///;9;>1898)6<<///'/2//*/9;9---3-3389777-779949</-,2223622277-3,333,222--.98?899-33366
@ATNG8:01760:00291
GATGGTAGGAGACACGTCGCACACGTACTCATTCGTTTCGGAAGAGACAGGTACGTTAATTAGTTAATAGACGTACTTCTTTTTCTTAGCTTTCGTGTATTCTTGCTAGTTACACTAGCCATCCTTACTGCGCTTCGATTGTGTGCGTACTGCTGCAATATTGTTAACGTGAGTCTTGTAAAACCTTCTTTTTACGTTTACTCTCGTGTTAAAAATCTGAATTCTTCTAGAGTTCCTGATCTTCTGGAGATATCATCAGCGAGCTACCATCGTATCTCAGGAGTCT
+
DCCGACBB>CA?>>A>>?????996;;;>>>B?BBA@9?>291773334338;6//(/(/(//8383:;37262228388;;;)69/55555,38//.3;38:<@@A?;88:FD>?@::7:AA8=9===:;:;;:=AAA:>>=@???>>>@@@>>>B<;::<>>7;7;BB>>>AAA:=>ABA5@:=8=>>>?/===@@7;;=BB;;;?=46666)6666:5:9BB=BAAA@??=?<@A@@@A:>=?=ADAAAA===AAAAAAA>>>D=A====?A?>>;;6>;566
@ATNG8:01743:00339
GATGGTAGCATCATGCATATCTCACCAGAAGATCAGGAACTCTAGAAGAATTCAGATTTTTAACACGAGAGTAAACGTAAAAAGAAGGTTTTACAATACTCACGTTAACAATATTGCAGCGGTACGCACACAATCGAAGCGCAGTAAGGATGGCTAGTGTAACTAGCAAGAATACCACGAAAGCAAGAAAAAGAAGTACGCTATTAACTATTAACGTACCTGTCTCTTCCGAAACGAATGAGTACTGCGTCTCACTCTCGCCTACCATCGTATCTCAGGAGTCT
+
BBAC=@B@;;955945<@?>????A<?>><=AA?>?;?<??<@@??<@?:?:79855888$226662228889808>;::::$9949.555&5996;==@<<<<;7=9=>9?@?;??@@BB@CBCCCCD@@@@@@??58977<=;=>@>BBB?BBBB@ABD?BBB88:?AA?B>?<765A>7>7729>?>>'96/5;?A;=??C>A>ABBB?D????>A=@@@A;:;<?=@A@9>BB@CCCCAAAAACB>>>B>>>@>;6616//)/<99<>>>>???;?@@@?
@ATNG8:01753:00318
GATGGTAGCGCGACGAGCGTAGACCCAGAAGATCAGGAACTCTAGAAGAATTCAGATTTTTAACACGAGAGTAAACGTAAAAAGAAGGTTTTACAAGACTCACGTTAACAATATTGCAGCAGTACGCACACAATCGAAGCGCAGTAAGGATGGCTAGTGTAACTAGCAAGAATACCACGAAAGCAAGAAAAAGAAGTACGCTATTAACTATTAACGTACCTGTCTCTTCCGAAACGAATGAGTACGTGTGCGACGTGTCTCCTACCATCGTATCTCAGGAGTCT
+
6==B?A<BBBBBB=BBCCCBCCBBB8ACD@CBBABB@C?BBB>@>C?BB>A=@B??;?@?/?;;:;===@>>>@6>>;;;;;*;C>C=AAA9ABD@@A@BBBBCC?C@CC@CBB?BBBBBBBCCCDCCCCBB?BCBB?BAAABBBB?C@CBB?BCBBAAAC?BBBBAB?BC?BBB?BA===4<:9488888(/959///@@CAA;A=DBCC7;8;BDBA?ACCCBBA@C@BAD<AAB?BBBBAAA???@====>>>>>>@A=@@?<A@B=BABAAB??;?A@??
@ATNG8:01775:00319
GATGGTAGTGTGTCTCTGAGATAGTACTCATTCGTTTCGGAAGAGACAGGTACGTTAATAGTTAATAGCGTACTTCTTTTTCTTGCTTTCGTGGTATTCTTGCTAGTCACACTAGCCATCCTTACTGCGCTTCGATTGTGTGCGTACTGCTGCAATATTGTTAACGTGAGTCTTGTAAAACCTTCTTTTTACGTTTACTCTCGTGTTAAAAATCTGAATTCTTCTAGAGTTCCTGATCTTCTGGAGATATCATCAGCGAGCTACCATCGTATCTCAGGAGTCT
+
?;==<ACCCG<;5=555<<<;<ABBBBCC;;2:??=6=B6;5:B@@>BC@CCC@@;?@?;555>:>@?<9///:5/////$//)5=>@2<:56.55>8==@C@??BCBBBBCBCBB@DCC>A>;<;BBBBC@CDAA?A;::CEBBBBBB:00:>5:00*/86;5:;@995;99495959&5<A259@@@,>>9;:.9=<<>>00/:6:;;;+9::6929=@?<@A@?>>@:?<=???9:699B>BAABA@@DBBB;;:BCDCBB?B;::@:::AABB>A???@
@ATNG8:01777:00324
GATGGTAGGCACTGCGCACACATCCCAGAAGATCAGGAACTCTAGAAGAATTCAGATTTTTAACACGAGAGTAAACGTAAAAAGAAGGTTTTACAAGACTCACGTTAACAATATTGCAGCAGTACGCACACAATCGAAGCGCAGTAAGGATGGCTAGTGTAACTAGCAAGAATACCACGAAAGCAAGAAAAAGAAGTACGCTATTAACTATTAACGTACCTGTCTCTTCCGAAACGAATGAGTACTGTATCTATGTGTGCGCTACCATCGTATCTCAGGAGTCT
+
99995;;>8<;;666==@@@>A;;:4>BB?@@>;>:5?8@<B898B?BC?A=9:9>=@@@2A?BBBBAA@@9::,9>;;;;;';<=<5555&5@<76;6ACBBBB?D?BA?BBB?B@BBCDCCCAABCCBCB?BAAA?BAAA>>>B?A?A997:A@@ABBB@BBBCCC@CF>;;;:??@@@7=;:488888(/616///=@BAA<@:=;;;>E=??CAA>ACBCCCD>A>BBB=BBB?BBBCCB@@B@=====>@@@;<;????@=>>>?????AC??<788@A
@ATNG8:01738:00372
GATGGTAGTAGTACACTAGTCATACCAGAAGATCAGGAACTCTAGAAGAATTCAGATTTTTAACATCGAGAGTAAACGTAAAAAGAAGGTTTTACAAGACTCACGTTAACAATATTGCAGCAGTACGCACACAATCGAAGCGCAGTAAGGATGGCTAGTGTAACTAGCAAGAATACCACGAAAGCAAGAAAAAGAAGTACGCTATTAACTATTAACGTACCTGTCTCTTCCGAAACGAATGAGTACTATAGACTATCTGAGACTACCATCGTATCTCAGGAGTCT
+
BC@B<@=@BCCCBB;;;<<><B<9919BB=ABAA@@;@4::@585B?CB@C>99998>>>,@:@@?>883337781899::9:)//*/599:/::?8=>9><><??;?;>>;>>>;>>>=FCDEBBBBAA@==8<<9929999===@3939?=:?AAAABBB?BBBBA@;991555-5/78718//)/////(-70:///=@EEF;A;AABB:>:=@CBB?BAAABBB?B?AAA<AAAABBAABBA@>@AAA??@?BBBAAACCCC<@@ACBBBDA@@?1999:6
@ATNG8:01749:00392
GATGGTAGCGCGACGAGCGTAGACCCAGAAGATCAGGAACTCTAGAAGAATTCAGATTTTTAACACGAGAGTAAACGTAAAAAGAAGGTTTTACAAGACTCACGTTAACAATATTGCAGCAGTACGCACACAATCGAAGCGCAGTAAGGATGGCTAGTGTGACTAGCAAGAATACCACGAAAGCAAGAAAAAGAAGTACGCTATTAACTATTAACGTACCTGTCTCTTCCGAAACGAATGAGTACAGAGAGTACGATATGTCTACCCATCGTATCTCAGGAGTCT
+
BCBB>B=CCHCCCCBBBCCBBCBBB>BCB@AAABBB>B?BAAACCC<AA?D?B@><9999.<<AA>>>>A;;;A9>>BBBBB0BB?C???@7>A>:;A;ACDDBB?C?BB@BBB?BBBBCCBBBCDBBBCCE@CB??<?@@>AA994;?BAA?BBBBADCCDBBBBBC@BB>9785:=>DD7===9:::::*:>:?;;;B?@?B<?=?@@@<>;>BA@@>?DAAABB?B?CBB=BAB>??>BCBCAAAAAAAAAAAAAA@>>>>>>7>>A>>>???>==<??888
@ATNG8:01759:00399
GATGGTAGAGTATCATGTGTATCTCCAGAAGATCAGGAACTCTAGAAGAATTCTGATTTTAACACGAGAGTAAACGTAAAAAGAAGGTTTTACAAGACTCACGTTAACAATATTGCAGCAGTACGCACACAATCGAAGCGCAGTAAGGATGGCTAGTGTAACTAGCAAGAATACCACGAAAGCAAGAAAAAGAAGTACGCTATTAACTATTAACGTACCTGTCTCTTCCGAAACGAATGAGTACGTGTGACGTACGTGAGCTACCATCGTATCTCAGGAGTCT
+
49::7<=>>@>@?>;;;==<:9:::49<A4<<@A@@<@>ABCCDEE?CC:;5;CC;;;;.56<;=@>==;;;@9??;;;;;);=:<:;;=3>=>6>A=>=BBCB?AA??;?>?9>@ABCCCBAABBBAAAB>AA>?;?@@>===>:A?C999:A@>===H=@A???A<AC688C688@BA7=88188888(6=3<265A?;9=5:5:@AA<A=>@BA@?BBAAAAA:@9=??9?@@=AA???BBCBBBBBCDDDCCBBBBAB??;????ABAABCBA>ABBAA
@ATNG8:01760:00363
GATGGTAGGCACTGTGCGCACACATCCCAGAAGATCAGGAACTCTAGAAGAATTCAGATTTTTAACACGAGAGTAAACGTAAAAAGAAGGTTTTACAAGACTCACGTTAACAATATTGCAGCAGTACGCACACAATCGAAGCGCAGTAAGGATGGCTAGTGTAACTAGCAAGAATACCACGAAAGCAGAAAAAGAAGTACGCTATTAACTATTAACGTACCTGTCTCTTCCGAAACGAATGAGTACTACTCTCAGAGACACACTACCATCGTATCTCAGGAGTCT
+
=<<B=@;?7;8.-----5668;<;===7<;;7;99944057:;;9::;6886;6;3733;;;+:6::==<=A><>>59<;;;;;*:?=C=BBB9BBA>AAB@@@@?B392:919?@=@ABBCCCCLCCBCAAAA@DCBB?ABBBBB::4;9=994:@AADBBB>CBA7976=;59:915---9,----2555(590822229558;;6;77;:>:>>A@@?A?>?AAA@D@BBA;A::49@@>>=@=>ADBCC@@888AA@=====188AA??>;;;<953--,,
@ATNG8:01763:00355
GATGGTAGCATCATGCATATCTCACCAGAAGATCAGGAACTCTAGAAGAATTGCAAGATTTTTAACACGAGAGTAAACGTAAAAAGAAGGTTTTACAAGACTCACGTTAACAATATTGCAGCAGTACGCACACAATCGAAGCGCAGTAAGGATGGCTAGTGTAACTAGCAAGAATACCACGAAAGCAAGAAAAAGAAGTACGCTATTAACTATTAACGTACCTGTCTCTTCCGAAACGAATGAGTACGAGAGTCAGAGCAGAGCTACCATCGTATCTCAGGAGTCT
+
55@@7<<@;;;655544::555;;;85558<<????6?6>?:344:5:849),,,(,,,,,,$-,23222668887.6544444$48383888+888289973333;6;6=B=BAB?B>>>CCHCA@@B@@ACD?B?>?=?>=;;;7709<@<=99=>::8=>@C@@@=<7;?6;=8288779.222,2:;;=.9=5;///==A=?7:6:?@@<@=:;@;;5:;987:;4:68:=3888133:=:::8897/00888<<<<><<<<<6<;::?===?>?A;>>888
@ATNG8:01765:00356
GATGGTAGAGAGACTGTAGCGCACCCAGAAGATCAGGAACTCTAGAAGAATTCAGATTTTTAACACGAGAGTAAACGTAAAAAGAAGGTTTTACAAGACTCACGTTAACAATATTGCAGCAGTACGCACACAATCGAAGCGCAGTAAGGATGGCTAGTGTAACTAGCAAGAATACCACGAAAGCAAGAAAAAGAAGTACGCTATTAACTATTAACGTACCTGTCTCTTCCGAAACGAATGAGTACGATGAGATCTCGTGTGCTACCATCGTATCTCAGGAGTCT
+
BC;:;:>CCCCCCCBBBDCCCFAAA=ABB?BCDBAA>A>ABBABBGAAA>A?=::89988'529;=@@@B@8:;/:=;:999$555;.555&5;;6<<<<=<<<A?B=???BBB=>>BBDDCCBBBDBCCCC@CBBB?AA@@@@??9@>B;:8:CDCBBBB?BBBBCC@BB?BBA:=<=;<4;56-7<<<=/==8=888@@@AA=B=@>==:=:=>@;;6:????BB?A=ABD@BBB?BBAAACDA>=>@>>>>;;;>>>9;:>>8==>>>>>??BBB=>>;;;
@ATNG8:01771:00381
GATGGTAGCATCATGCATATCTCACCAGAAGATCAGGAACTCTAGAAGAATTCAGATTTTTAACACGAGAGTAAACGTAAAAGAAGGTTTACAAGACTCACGTTAACAATATTGCAGCAGTACGCACACAATCGAAGCGCAGTAAGGATGGCTAGTGTAACTAGCAAGAATACCACGAAGCAAGAAAAAAGAAGTACGCTATTAACTATTTAACGTACCTGTCTCTTCCGAAACGAATGAGTACGTGTTCGACGTGTTTCCTACCATCGTATCTCAGGAGTCT
+
B=;@7A><;<>C@;;=<??;><<<<7;5403;3973,31788:::<7?926,22622222$2066555568222,29=>>>0:>.92;:05<<7><;;>==<@6958=<<;=048==@ACCABBB@@@??499771887;877A<>::00)//889:==6::88894886/00566681252+......#.72...356;78272668890999>BA@<@<555;=8<7:>>)773,39:>:;;;99<477775569<1958BB>???;;;?>>?6615><<<
@ATNG8:01743:00419
GATGGTAGGTGCACATGAGTGTATCCAGAAGATCAGGAACTCTAGAAGAATTCAGATTTTTAACACGAGAGTAAACGTAAAAAGAAGGTTTTACAAGACTCACGTTAACAATATTGCAGCAGTACGCACACAATCGAAGCGCAGTAAGGATGGCTAGTGTAACTAGCAAGAATACCACGAAAGCAAGAAAAAGAAGTACGCTATTAACTATTAACGTACCTGTCTCTTCCGAAACGAATGAGTACGATGAGATCTCGTGTGCTACCATCGTATCTCAGGAGTCT
+
CECC@BBBACCBCDCBBBCCCCAAA?AAA>BBCC??=?@BBCCCCC?BB@D@BBBBCCCC1C@CCCCCCCCAAA<ADBBBBB5BA?B<@@@8?CD@ABAABBBBC?B?BC?BBB>BB>>BDDBBBCBBBCCC?CCBC>BBBBA@?@<@?AAA@BBBBBA@A>AA???A>CC>==<6779:91::;8<>>??/;@9@///@@BBB<@;??@A:>:>BDCC@CBBAABB@B?BBB>BBC@BBBBBBBBBBBB@@;>888;;;><?DD=A???AAAAA@@A=:::::
@ATNG8:01733:00468
GATGGTAGTATCTGCACACTCTGTCCAGAAGATCAGGAACTCTAGAAGAATTCAGATTTTTAACACGAGAGTAAACGTAAAAAGAAGGTTTTACAAGACTCACGTTAACAATATTGCAGCAGTACGCACACAATCGAAGCGTAGTAAGGATGGCTAGTTAACTAGCAAGAATACCACGAAAGCAAGAAAAAGAAGTACGCTATTAACTATTAACGTACCTGTCTCTTCCGAAACGAATGAGTACACATCTTCGTGTCGTGCTACCATCGTATCTCAGGAGTCT
+
BCBB@B=BBBBBBB@A@CDBBBCCE?CBC@CCCBAB>A=>>CBCCC?AA?B??><75555(87<=@CBBBC>>=4<>:;;;;*;@>@5555'5>>8566;==>>C?B@CC?A@A>AABBBBBCBCDCCBBBC?CCCC<>>?@@ABB?B?CCC?BBAAA?B?CC;@@A=AA6==B=@>>?>7<::488888(8:4::;:@>>AD?B??AAC=A:>>@AB<==@@::8<A;9:868@A<@>>>@@@>AAB@@=BBBB@@@@@@BBA;?<@<AAAA===A;A?555
@ATNG8:01743:00484
GATGGTAGCGCACACATAGATACAGTACTCATTCGTTTCGGAAGAGACAGGTACGTTAATAGTTAATAGCGTACTTCTTTTTCTTGCTTTCGTGGTATTCTTGCTAGTTACACTAGCCATCCTTACTGCGCTTCGATTGTGTGCGTACTGCTGCAATATTGTTAACGTGAGTCTTGTAAAACCTTCTTTTTACGTTTACTCTCGTGTTAAAAATCTGAATTCTTCTAGAGTTCCTGATCTTCTGGATAGCGACGCGATATACTACCATCGTATCTCAGGAGTCT
+
6B;@?ACCCJDCCDDBBACCCCCAAAAABAAA>BCDC>CB?@?:96==BA?BCBBB?C@BBAA>A@ABBCA@?AA9=====,=A;?=BD>A?BC?CCCAEF?CDCBBC@CCCCCCBB=CDD?B?CCDCAA@C>ABCC@CCCCCCCBCBBBBBBAA?CDC?BB>B?BBCCCCBBB?@@???7>;>9:;:::*;AABF=BBBCDCEAA@5;;;;*;CABB?A?ACACCBCCCC?B?BBBCCD@C@A>ADDCCBBBBBCBBBBBBCCC@@@@BCCBBBBBB=777@@
@ATNG8:01747:00465
GATGGTAGGCACTGCGCACACATCCCAGAAGATCAGGAACTCTAGAAGAATTCAGATTTTTAACACGAGAGTAAACGTAAAAAGAAGGTTTTACAAGACTCACGTTAACAATATTGCAGCAGTACGCACACAATCGAAGCGCAGTAAGGATGGCTAGTGTAACTAGCAAGAATACCACGAAAGCAAGAAAAAGAAGTACGCTATTAACTATTAACGTACCTGTCTCTTCCGAAACGAATGAGTACGTGTGACGTACGTGAGCTACCATCGTATCTCAGGAGTCT
+
:<<=5;;=6;666>BABBBBDCCCC;CFEGCCBBBCAE>@@BBABC?CC@DA?>>CBBBB3B=AA@???BBCDD@BBAA@@@0@B?B>CCC<BAA@C@@@@?B8858>A?9@??;?@99=GCCCBBBB@@@=:=;00+///6968@<?@B@A>ABACBBBB????@A@???9::;188?>>4:77/88888(/938///<;A;=8=6;;:A=A=AAC;:8:A@???B?B>ABE=AAB<??BBA>;;;;=>CBBABCCCB9::BEC=????BB@@@AAA;==;;;
@ATNG8:01748:00499
GATGGTAGTACAGTGATAGACGACACAGAAGATCAGGAAACTCTAGAAGAATTCAGATTTTTTAACACGAGAGTAAACGTAAAAAGAAGGTTTTACAAGACTCACGTTAACAATATTGCAGCAGTACGCACACAATCGAAGCGCAGTAAGGATGGCTAGTGTAACTAGCAAGAATACCACGAAAGCAAGAAAAAGAAGTACGCTATTAACTATTAACGTACCTGTCTCTTCCGAAACGAATGAGTACCTCTCAGACGCTCGTCCTACCATCGTATCTCAGGAGTCT
+
////)//5555//////9<<ADD;;9:5?7/0////)//(/9;344>68;.3.38999;9;;%;8>E?@D@>;:::0::;;>>>+??:><@??2>@?;>===AABAB>B@BB>@AC?CCAAABBBBBBCFCCCC=@A;<5:;97944839=B>@>@ABBBB<B8BBBCA@=@A<999499BAA9A9957ADCC.7;5<25565259-5+28885:5=;@9945@@AABB=@5:;?98791:>=>?;=6;8;;<BBBBAABA<;5866)----0<<=?BBB=@@B77
@ATNG8:01761:00483
GATGGTAGCGCGACGAGCGTAGACCCAGAAGATCAGGAACTCTAGTAGAATTCAGATTTTTAACACGAGAGTAAACGTAAAAAGAAGGTTTTACAAGACTCACGTTAACAATATTGCAGCAGTACGCACACAATCGAAGCGCAGTAAGGATGGCTAGTGTAACTAGCAAGAATACCACGAAAGCAAGAAAAAGAAGTACGCTATTAACTATTAACGTACCTGTCTCTTCCGAAACGAATGAGTACGTGTGCGACGTGTCTCCTACCATCGTATCTCAGGAGTCT
+
@<=F?CCCCABA@@@CCCBBCCBBA789B?@???>?;?7?@BBB=>>BB?B?@?CDCCCF5D@CCCCCDAAACI@EFBBABA0@?9?2;;;5:@@=AAABBBBFE?C5:919773877355::595@@@:;:@AAAA@::9?????=B>BAA7;:B???CC@??>@??=A?98881709990//.079:;8)46-3../58;=A1707;;;69488?BB?BC@@@??=@=??D>@??:??????@@==<89755255555:5:;;155558CAAABBC@CAB@?
@ATNG8:01745:00503
GATGGTAGATACTCGCTGATACACCCAGAAGATCAGGAACTCTAGAAGAATTCAGATTTTTAACACGAGAGTAAACGTAAAAAGAAGGTTTTACAAGACTCACGTTAACAATATTGCAGCAGTACGCACACAATCGAAGCGCAGTAAGGATGGCTAGTGTAACTAGCAAGAATACCACGAAAGCAAGAAAAAGAAGTACGCTATTAACTGTTAACGTACCTGTCTCTTCCGAAACGAATGAGTACTACTCTCAGAGACACACTACCATCGTATCTCAGGAGTCT
+
@@@C<CBBCB;65;:::=>::?><;0833-4:;>:?8B=>>>00/>5?>;;556577:::*978:555288???7=<BC@@@09;7;=CCC;CCCA996A===>B?B?BC@@?@?BBAABCCCCCCDBBBCC@CBBB<@@@@?@BB=A=A?@>@CAAABBD@ABBBBB@BB?BBB>>=?>?7==<:=====.=?=A<;;CBA>?7:6;=>>5;5;@BAA?ACBBBCF?D?BBB>BCC@BBBAAABB?B@BBB>B=<=@AA@??@@;AAAA===A@?@@;:::==
@ATNG8:01750:00504
GATGGTAGTGATACAGATCAGACACCAGAAGATCAGGAACTCTAGAAGTATTCAGATTTTAACACGAGAGTAAACGTAAAAGAAGGTTTATCAAGACTCACGTTAACAATATTGCAGCAGTACGCACACAATCGAAGCGCAGTAAGGATGGCTAGTGTAACTAGCAAGAATACCACGAAAAGCAAGAAAAAGAAGTACGCTATTAACTATTAACGTACCTATCTCTTCCGAAACGAATGAGTACGAGAGTCAGAGCAGAGCTACCATCGTATCTCAGGAGTCT
+
A?9;.5555@BB@>AA@:555:<@?9>>?7:A?7834:389:344<6;A;;6;>>9555&4.44:<<<==BAA;@A??>>-47-3-33(///94///8889::8=8==8<8838777ACCCCCA995??>;?B?@=?=@==99829=BCCAC?@>B:::?B@@A@@:??;??;9>=7667'755-59==@.5559558=8:7:5;3;=>><A<??CCC?C;::;::<@7==;3900*////3;ABBBBBCBABCBBABABABBEAAAAA998CB<<=;<<;;8
@ATNG8:01759:00511
GATGGTAGGACGAGCGTCTGAGAGGTACTCATTCGTTTCGGAAGAGACAGGTACGTTAATAGTTAATAGCGTACTTCTTTTTTCTTGCTTTCGTGGTATTCTTGCTAGTTACACTAGCCATCCTTACTGCGCTTCGATTGTGTGCGTACTGCTGCAATATTGTTAACGTGAGTCTTGTAAAACCTTCTTTTTACGTTTACTCTCGTGTTAAAAATCTGAATTCTTCTAGAGTTCCTGATCTTCTGGGTCTACGCTCGTCGCGCTACCATCGTATCTCAGGAGTCT
+
B@@A@CCF@DCCCBBBCCCCCCCC@CDDCCCC@CAA@=AE?C?BCCCCAB?BCCBC?C?CCBB?C@ECCBBBA@>;::9999$9B>AABB>BCED@CDCACC@@AADBB@BCCCCBBB?CCC?A>CCBBBBBC?BC@@<@@B@??@BCCBBB???@=@??=?B?B@CBBBBCCCC=@@@@@7@?B?CCCCC2BA:::6;BBBCBA?@>4:;:;*;??AA?B?BB?BBBAB@@<?<?@@CBB?BACB>BCCCCDECCA@@CBBBDAA>@BBBCCBBBBBB@BBB==
@ATNG8:01763:00547
GATGGTAGTATCTGCACACTCTGTCCAGAAGATCAGGAACTCTAGAAGAATTCAGATTTTTAACACGAGAGTAAACGTAGAAAAGAATGGTTTACAAGACTCACTGATTAACAATATTGCAGCAGTACGCACACAATCGAAGCGCAGTAAGGATGGCTAGTGTAACTAGCAAGAATACCACGAAAGCAAGAAAAAGAAGTTACGCTATTAACTATTAACGTACCTGTCTCTTCCGAAACGAATGAGTACGTGTGACGTACGTGAGCTACCATCGTATCTCAGGAGTCT
+
;=<<8=;@;A;65>>=;5555;;<<8<<<9<?BA?@=??CBB774=6A;<>888877<<<,94552555=;:::/2295;;;;&55.55.55)5548=<=>://///-050580--/(/////4:9788???@@A?BBC@<>====888198>?B=@@>>>>>D=A=>===:=A:>??7;59=>4://)/5888'220..(..53558/5/56666<9<>CCGADDBBBBCAB@BBB=BAB?BBBBBAA?;;0/0@<9>><44443933-498<;<888::;466///
@ATNG8:01772:00541
GATGGTAGTGTGTCTCTGAGAGTAGTACTCATTCGTTTCGGAAGAGACAGGTACGTTAATAGTTAATAGCGTACTTCTTTTTCTTGCTTTCGTGGTATTCTTGCTAGTTACACTAGCCATCCTTACTGCGCTTCGATTGTGTGCGTACTGCTGCAATATTGTTAACGTGAGTCTTGTAAAAACCTTCTTTTTACGTTTACTCTCGTGTTAAAAATCTGAATTCTTCTAGAGTTCCTGATCTTCTGGATAGCGACGCGATATACTACCATCGTATCTCAGGAGTCT
+
<<<C@CCCCCCB=>;;;=<555>=>>>::?AB?BCCD=BB@D@DCBCCCFB::;A@=@?BBCD@CABBABB;;99<@ACCA05505::<1?<@@;AAB?@C?B9;:BCAHCEDDBBB@C@@=A<AAABBBBB=@ABBAE==;C@A@BBBAABBCC@;::>A@=A=@@BBBABBC=@>@@@@,@9@:AADFH1:;;CC<@@B@AC9;5525595$9=>??=@?BB?;;;;?=B;@<@A@AAD>A:;9;BCBBBCCBAABBBBBC;;;?BB??@CCBAAAB>???@@
@ATNG8:01776:00519
GATGTAGAGAGACTGTAGCGCACCCAGAAGATCAGGAACTCTAGAAGAATTCAGATTTTTAACACGAGAGTAAACGTAAAAAGAAGGTTTTACAAGACTCACGTTAACAATATTGCAGCAGTACGCACACAATCGAAGCGCAGTAAGGATGGCTAGTGTAACTAGCAAGAATACCACGAAAGCAAGAAAAAGAAGTACGCTATTAACTATTAACGTACCTGTCTCTTCCGAAACGAATGAGTACTATGTAGAGCTCTATACTACCATCGTATCTCAGGAGTCT
+
BBB==>>@GDDBBBBBBCBBCDHE<@@C?@??:::>B?BBB9:9C?BC@F?@@988898(89?@AAA=>:AAB7><;;9::':<;;4555'5<<9;666>>>>C?C?CC?CBB>AABBEECCCBDDBCBBB@CBCC?BBBBBBBB>A?A@@<?AAABBBC@CC@ABB@BB=AAA>>=CCD:;;;6;???@/>>:>888@@@@A=A<A@@@<B<AAAAA@CDBBBCD?B?A@@:999?BBBDCCBA?>A@???AB@@===AAAAA<@@@@@@>==@AB=688??
@ATNG8:01728:00550
GATGGTAGTACATGATAGACGAACAGAAGATCAGGAACTCTAGAAGAATTCAGATTTTTAACACGAGAGTAAACGTAAAAAGAAGGTTTTACAAGACTCACGTTAACAATATTGCAGCAGTACGCACACAATCGAAGCGCAGTAAGGATGGCTAGTGTAACTAGCAAGAATACCACGAAAGCAAGAAAAAGAAGTACGCTATTAACTATTAACGTACCTGTCTCTTCCGAAACGAATGAGTACGATGAGAGAGCTCTCTCTACCATCGTATCTCAGGAGTCT
+
CB>C@CCBBCCCBBBCGGDCCC@CCCCAAA@CBB?BAABACCCC@CC?C????BBBBB3B?BBBBAABCCBB<B>BCCCC5@@;A5;;;6;CC?B;;;CCCCC@C@BB?AAA?BBBBCCCCCCCBBBDCD@DD@@<ABBBCBBB>BAFCC=@?AABDCD?BBBABB?BD?9998::<<:1<8918??>A/9:6:///=<@AA=D=>??>:=:=BFBB?BCBAAAA=A>AFC>CCC@B@@@CBCBA@>>>???==>888>>>>>=????D>>>A@==:=@?=>
@ATNG8:01763:00596
GATGGTAGGACGAGCGTCTGAGAGGTACTCATTCGTTTCGGAAGAGACAGGTACGTTAATAGTTAATAGCGTACTTCTTTTTCTTGCTTTCGTGGTGTTCTTGCTAGTTACACTAGCCATCCTTACTGCGCTTCGATTGTGTGCGTACTGCTGCAATATTGTTAACGTGAGTCTTGTAAACCTTCTTTTACGTTTACTCTCGTGTTAAAATCTGAATTCTTCTAGAGTTCCTGATCTTCTGGTGTCTGATCTGTATCACTACCATCGTATCTCAGGAGTCT
+
B;@;<>>CBCC<99@AABCBBBDD@I::9DAA=@?@?8??;@>AABCAAA@@@@@@>@@B@@@>@>@BBBDCBCF@DBA@@0@?;@@AB;AABB?BAC?CC:;;@@@E9;;A@AABA=A@C@B?BBA@A@@B=AAAA=B@CBB@@@B@@?A?@::8:AA?AA=?<??BC@ABBC=A;;;09492999:*9=999,::@BABBBA@>BBB6@@@9929=AD@CBAA@@@>@=AAAACC@B:;9;@@BBBBCCCCAAA;:;AAA6::AA??==><=>8>=;>?
@ATNG8:01765:00554
GATGGTAGTGTCAGTGCGCGTCGTCCAGAAGATCAGGAACTCTAGAAGAATTCAGATTTTTAACACGAGAGTAAACGTAAAAAGAAGGTTTTACAAGACTCACGTTAACAATATTGCAGCAGTACGCACACAATCGAAGCGCAGTAAGGATGGCTAGTGTAACTAGCAAGAATACCACGAAAGCAAGAAAAAGAAGTACGCTATTAACTATTAACGTACCTGTCTCTTCCGAAACGAATGAGTACGAGAGAGCACACGTGTCTACCATCGTATCTCAGGAGTCT
+
@>AB?BCFCCCBBBBABBBBA?@?C=?@@?@@@BAA>A>AABBBBB?BC?A?B???BDDC2C?CAABCA???@>6==;;;;;*;C>I<AAB;BCFALBBBBBBCC@B>AA@BBB?BBAABBCBFCBBBBBBC@ABBB>?>>>?@@B@B@C@?=??BBBBBB?>?????>AA>999488>>>6;:;5;=>??/;=6;///77;AB<>:>???;>:>>CDE@BBBBB??=??AAB=BBB<>>BBBBCCB@>>>>=>??@@@@@A@@@;A>@@A>@@@@@@;:::<<
@ATNG8:01733:00619
GATGGTAGTATATCGCGTCGCTATCCGAAGATCAGGAACTCTAGAAGAATTCAGAATTTTTAACACGAAGAGTAAACGTAAAAAGAAGGTTTTACAAGACTCGTTAACAATATTGCAGCAGTACGCACACAATCGAAGCGCAGTAAGGATGGCTAGTGTAACTAGCAAGAATACCACGAAAGCAAGAAAAAGAAGTACGCTATTAACTATTAATGTACCTGTCTCTTCCGAAACGAATGAGTACTGTATCTATGTGTGCGCTACCATCGTATCTCAGGAGTCT
+
:559.6<=BBBCCCCCBBBBAAA??9?;-7/00//6;5:?=::8;28A:<3;;55-5777'50333..(.36...'.766676(6A4948??2>>?=BAA;:;>=D>FD9<7818;;;AAA@???AAAAAA=>>>@5:;9///==6;6;@?<@=>=ABBB:>>>=CE@;;:;BD@DDBCE>AAA?BCKDG3::9:ABBBBB??<?>???A>A?BA>AE@BBAACBC?A<==>8=BB=>>>>>>;;;>>>>>;;;??;;;;;;@B<;;;@@@CCB@?@;@@@@@
@ATNG8:01741:00610
GATGGTAGATACTCGCTGATACACCCCAGAAGATCAGGAACTCTAGAAGAATTCAGATTTTTAACACGAGAGTAAACGTAAAAAGAAGGTTTTACAAGACTCACGTTAACAATATTGCAGCAGTACGCACACAATCGAAGCGCAGTAAGGATGGCTAGTGTAACTAGCAAGAATACCACGAAAGCAAGAAAAAGAAGTACGCTATTAACTATTAACGTACCTGTCTCTTCCGAAACGAATGAGTACACACTCTCATATGACACTACATCGTATCTCAGGAGTCT
+
9;;A266BDA;;;@@9:6@<?@9::9*7<<7>????@:@;????@??9>=<=5=>>@AAAB.:88BAAAA;;;?D:@>;;:;;'597<4999+99947///////:5:6:;6::=:>>>A@@;<;CCBCBBAC>AAAA=AABBBAAA>B<?;;5;@===<991998;;;1;;5==?7<37790...(.....$.5465559887515499../.6<>@AA?ABBBB??=??BBB=AA@<???AABBB@;;@@@@>>==CAAACCCBBBB???AAA@AB?AA???
@ATNG8:01741:00618
GATGGTAGATACTCGCTGATACACCCAGAAGATCAGGAACTCTAGAAGAATTCAGATTTTTAACACGAGAGTAAACGTAAAAAGAAGGTTTTACAAGACTCACGTTAACAATATTGCAGCAGTACGCACACAATCGAAGCGCAGTAAGGATGGCTAGTGTAACTAGCAAGAATACCACGAAAGCAAGAAAAAAGAAGTACGCTATTAACTATTAACGTACCTGTCTCTTCCGAAACGAATGAGTACTACTCTCAGAGACACACTACCATCGTATCTCAGGAGTCT
+
CCCDABBBCCAAAA;;?BDDCBBBB<@@B=???AAA?B>AAA::9B?CC@A=>=;;;DDD/A:>?AAB@???@D;B?BCCCC2AA=A5;;;6:@@8696;<<>>B?B?@?<?CA?ABAABDCCDCDCCCCBB?BCBB>BBBBBBA@<A@C??=@BBBBCCC=AAACBB@BB?>>?<@=888)8<<7:::::;&797;///<;HED;?;>ABB:><>BB@@?@CCCBAA?C?CCC>BBB?CCBAAABB@B??@B>@?>>A@@@>??@;@AAAAAAA>>>>=:::??
@ATNG8:01770:00622
GATGGTAGCATCATGCATATCTCACCAGAAGATCAGGAACTCTAGAAGAATTCAGATTTTTAACACGAGAGTAAACGTAAAAGAAGGTTTTACAAGACTCACGTTTAACAATATTGCAGCAGTACGCACACAATCGAAGCGCAGTAAGGATGGCTAGTGTAACTAGCAAGAATACCACGAAAGCAGAAAAAAGAAGTACGCTATTAACTATTAACGTACCTGTCTCTTTCCGAAACGAATGAGTACTGCGTCTCACTCTCGCCTACCATCGTATCTCAGGAGTCT
+
=CBB@B@A@;A@;@;;>A@A;:8@A7::?244:<<>;?98;;88>88CC?=<>?A68888$2+22558862852'224499+99.5.555&59949955499444(/56616//)/866;;;?@@9:9@::9;BBBC<@ABBBBBF?C?B@@<@A???AAB?>?????=??<????C@;9918//......#-40./..899994939955089;8=<<8;:???>@C=@:;;>5=00)/96/77@@??B;;<ACBBCECCC?B??;??@?AAA@A@??;???BC
@ATNG8:01777:00638
GATGGTAGCTATACGTATATCTATGTACTCATTCGTTTCGGAAGAGACAGGTACGTTAATAGTTAATAGCGTACTTCTTCTTCTTGCTTTCGTGGTATTCTTGCTAGTTACACTAGCCATCCTTACTGCGCTTCGATTGTGTGCGTACTGCTGCAATATTGTTAACGTGAGTCTTGTAAAACCTTCTTTTTACGTTTACTCTCGTGTTAAAATCTGAATTCTTCTAGAGTTCCTGATCTTCTGGACAGAGTGTGCAGATACTACCATCGTATCTCAGGAGTCT
+
BDBD@CCCCI@CDCCBBBBBCCCCCBBBBBBB?BBDD=@A>B@A@ABBBB?BCAAA?C?BBBB?B?@BBBB>>@>;@?<@@<@@<EBBB=BBCD?BB@9775;:>A@@=@A????@@:@AA8<8=>>><<<>;AA>>9>>AA>==>>CA@@>>>?9>>><AA=A=><<?>@A>>8>===>5>9>887777(8>99:1:77///:99<0888)27778294<?;A??>A@@=@=AA@@@@6::A=ABAA>==:::A>>>>>>@BA=????C???A@@@<:::><
@ATNG8:01802:00166
GATGGTAGCGCACACATAGATACAGTACTCATTCGTTTCGGAAGAGACAGGTACGTTAATAGTTAATAGCGTACTTCTTTTTCTTGCTTTCGTGGTATTCTTGCTAGTTACACTAGCCATCCTTACTGCGCTTCGATTGTGTGCGTACTGCTGCAATATTGTTAACGTGAGTCTTGTAAAACCTTCTTTTTACGTTTACTCTCGTGTTAAAAATCTGAATTCTTCTAGAGTTCCTGATCTTCTGGAGATACACATGATACTCTACCATCGTATCTCAGGAGTCT
+
=?;A;;;;?@BDBBCBBCBBCCBBCABBBEAA>ACCD>CC@C@BGDDC@@>@CBBB>B>BBBB@B?AAACCCCCC?@????1?C?CBBC<??BB?BCC@CC:;;@CBCACCCCEDBB?BCD>A>ABBCBCCH@CBCC?CCCCCCBCBCDCC???A=A?><?C>A?BBCCBBBCD?@;;;;.;5;5;BDFJ5CBBCC>BBCBBBBBCC@CJDH5DBBBGACACC?@@@CCBB@C?AA?@@C?AAB=@ABBBBBCCBBBBCCBBBBB@BBBBBBDBBB@B>BBBBB
@ATNG8:01798:00229
GATGGTAGATACTCGCTGATACACCCAGAAGATCAGGAACTCTAGAAGAATTCAGATTTTTAACACGAGAGTAAACGTAAAAAGAAGGTTTTACAAGACTCACGTTAACAATATTGCAGCAGTACGCACACAATCGAAGCGCAGTAAGGATGGCTAGTGTAACTAGCAAGAATACCACGAAAGCAAGAAAAAGAAGTACGCTATTAACTATTAACGTACCTGTCTCTTCCGAAACGAATGAGTACACATCGTCGTGTCGTGCTACCATCGTATCTCAGGAGTCT
+
CCCD?CCDDDBBBCBBBCFBBABBB>BBB?BBC>>>?B?CBB???C@CC?A<;:;>>>=>/>=@@@@@@A???>7><>@@@@,@B=A4999&5D>9=A=B=BBBB@C@CD?A@A?BB@?@CDDDDDDDCAAA?CCCC?B@AAAABB>C?CA@>ACAAACCC?CCCAAB?BB>A@B;?@987)9884:::::*:<7=888@@@AA<A=@@??<B<BACCC@CBCCAAC@D?BAA<BBB>BBBBBBBB@@@B@@CCBBBBB888CCC?BBBA@ACCDCBB?BBBA=
@ATNG8:01818:00240
GATGGTAGTATCTGTCTACGAGAGCCAGAAGATCAGGAACTCTAGAAGAATTCAGATTTTTAACACGAGAGTAAACGTAAAAAGAAGGTTTTACAAGACTCACGTTAACAATATTGCAGCAGTACGCACACAATCGAAGCGCAGTAAGGATGGCTAGTGTAACTAGCAAGAATACCACGAAAGCAAGAAAAAGAAGTACGCTATTAACTATTAACGTACCTGTCTCTTCCGAAACGAATGAGTACTACTCTCAGAGACACACTACCATCGTATCTCAGGAGTCT
+
BCCD@CCCDCA@;;;=====BBCCC?BBC?@@::9@:@<A@@777@>?>;=://///;;;+;388;???@@@A@9==A@@@@1AC?C=AAA;CGEAFCCCCCCCC@B@AB=A999:BDCDBCECCCCCCBAA?A@@C?ABBBCB>>;@=A;:7;BBABBBB@CCCBCB?BB?BBB=AA@=<489808<<<=+<=8=988===FB=A=A>=>=A<>>BCC@CCCCBAC?B?BCG>BBB?BBBBBBBBAAABCCCB==>>>>>A@@@<A???@@>>>===<???A>
@ATNG8:01797:00284
GATGGTAGCGCACACATAGATACAGTACTCATTCGTTTCGGAAGAGACAGGTACGTTAATAGTTAATAGCGTACTTCTTTTTCTTGCTTTCGTGGTATTCTTGCTAGTTACACTAGCCATCCTTACTGCGCTTCGATTGTGTGCGTACTGCTGCAATATTGTTAACGTGAGTCTTGTAAAACCTTCTTTTACGTTTACTCTCGTGTTAAAATCTGTATTCTTCTAGAGTTCCTGATCTTCTGGGTGTATCAGCGAGTATCTACCATCGTATCTCAGGAGTCT
+
95558<<<BBCA@@BAAA@@@@?@BBDBBBBA>@BCB>AA@C?AABECBB?CBBBC?B@BBAA?B@BBBBBBAAA;?><<;,;=:>??D;AABB@BDC?BB=A@AA;;8;ABBCCCC?C@@<@=@BBBBBCC?BCEC@CCBBA@@BBBCACCAAA?BBA>AB=?=??BCCBCCD>@;;;;.;<@<;;;;.9@@@D;;;DCCAA;;;;@@>7>AABBBB@CCADCCCDCE?A>ABBBBC=A9::59<=@@>?ACCBBBCCCCCC@BBBBBBAAABAA>ACCC@
@ATNG8:01783:00301
GATGGTAGCACGACACGACGATGTGTACTCATTCGTTTCGGAAGAGACAGGTACGTTAATATTTAATAGCGTACTTCTTTTTCTTGCTTTCGTGGTATTCTTGCTAGTTACACTAGCCATCCTTACTGCGCTTCGATTGTGTGCGTACTGCTGCAATATTGTTAACGTGAGTCTTGTAAAACCTTCTTTTTACGTTTACTCTCGTGTTAAAAATCTGAATTCTTCTAGAGTTCCTGATCTTCTGGACAGAGTGTGCAGATACTACCATCGTATCTCAGGAGTCT
+
CCBC@DDFECCC>?=ABEBA@BCCCCCCCC@?=@??@9AA;>;?@::9?@;?BB@A>B?BBBE>B<?<?B>;9;;48:A;A.8;7;AAA:ACBB?A@@<AB>AACBCC@CABAABCF@CBB?B@AA?B?@;?=A>;:5::;:=>>===A@@888A=?@H<@@;>;>AAA?????:>>BBB6B<?7;;AAA/@A;;;3;AAFAA@@@A;>>>>/>;;;A<B=AA:>ABBD??<?<<;;ABA:===5;;>?@===??;;;>@@@@@B=BAAA@@AAAB>>:;<;>>
@ATNG8:01794:00308
GATGGTAGCATCATGCATATCTCACCAGAAGATCAGGAACTCTAGAAGAATTCAGATTTTTAACACGAGAGTAAACGTAAAAAGAAGGTTTTACAAGACTCACGTTAACAATATTGCAGCAGTACGCACACAATCGAAGCGCAGTAAGGATGGCTAGTGTAACTAGCAAGAATACCACGAAAGCAAGAAAAAGAAGTACGCTATTAACTATTAACGTACCTGTCTCTTCCGAAACGAATGAGTACTATGTAGAGCTCTATACTCCATCGTATCTCTGGAGTCT
+
CDBA>CCFCGCBBCCBCGCBBACBB?AAA<ABCB@@<@?BBBBBBC>BB>?;<<>=>DGD*94::999:B???B;AABBBBB2A@>@596606>>:>BBADEEDC?B?BD@BBB>@AABBCCBCCCBBCCCC@DDBB?BBB@?A@A<A@C??>@CBBBCCC?AABBBB@CC?A@A?AA>:90;;:5;>?@@/@A<@887A@ABA<A;@???<A<AADBB@BCBBBCC?B?BAC>CDD>AABBCC???ABCA@=>>???AAA?>>;AA@@>?>>>@AA;>>>>>
@ATNG8:01800:00330
GATGGTAGTGGTCAGTATGAGAGTGTGTACTCATTCGTTTCGGAAGAGACAGGTACGTTAATAGTTAATAGCGTACTTCTTTTTCTTGCTTTCGTGGTATTCTTGCTAGTTACACTAGCCATCCTTACTGCGCTTCGATTGTGTGCGTACTGCTGCAATATTGTTAACGTGAGTCTTGTAAAACCTTCTTTTTACGTTTACTCTCGTGTTAAAATCTGAATTCTTCTAGAGTTCCTGATCTTCTGGCTCTCGTAGACAGAATACTACCATCGTATCTCAGGAGTCT
+
/;::*////-(-6---99;=>A665<;9889;35.5===6><9=165599995:<;;;8<7;;;:7>:=<<>5538:-33333$33,389<5546A;@>B:>C@C@??AB>@@@CCBBA?@A??B?JGCB:9::4:::::?AB@@?@AA@?@@;9:C?AAB@AA=A=AACA@ACCC>B;;;;.;9@9;:::9(9BAAD<@@A966==992555&4?@:<8<?BC?CCBB@A@7:59A@@@@9?9:6:@BACBBAB@<000+0>>@<<;@A@?AB@AA@@A=AA988
@ATNG8:01800:00347
GATGGTAGTATATCGCGTCGCTATCCAGAAGATCAAGGAACTCTAGAAGAATTCAGATTTTTAACACGAGAGTAAACGTAAAAAGAAGGTTTTACAAGACTCACGTTAACAATATTGCAGCAGTACGCACACAATCGAAGCGCAGTAAGGATGGCTAGTGTAACTAGCAAGAATACCACGAAAGCAAGAAAAAGAAGTACGCTATTAACTATTAACGTACCTGTCTCTTCCGAAACGAATGAGTACACACTCTCATATGACACTACCATCGTATCTCAGGAGTCT
+
=??C:===@@C>;;;==<=:::933-35545==/0)/272588///;6;8683-----888+838::>;::::=:6==>>>>>+@<=<=<<<0<=;5;@;>AA>>?:?9?A>BDC?DDBBCCCCCBBBBBCCC?A@??;@A@ABB??;@@B::8:CAABCAA>ACCBBB?BA??;;:>=A@A7;;;8=???@/>?;@889A@A@?;@=AA==:=:>?@@@@CBBBAA@8:59AB=ABB>AADECBB???@@@@@?@@?ABBAAACC@BAC??@BBCBBB?BB?;;
@ATNG8:01803:00333
GATGGTAGTATATCGCGTCTCTATCCAGAAGATCAGGAACTCTAGAAGAATTCAGATTTTTAACACGAGAGTAAACGTAAAAAGAAGGTTTTACAAGACTCACGTTAACAATATTGCAGCAGTACGCACACAATCGAAGCGCAGTAAGGATGGCTAGTGTAACTAGCAAGAATACCACGAAAGCAAGAAAAAGAAGTACTCTATTAACTTTTAACGTACCTGTCTCTTCCGAAACGAATGAGTACTACTCTCAGAGACACACAACCATCGTATCTCAGGAGTCT
+
CDDHACCCDCCCCCCEBBBCBACBD?ACCACC@@@@=@=ABCBBBC?BB?C@BA@>>>>>1>?CDA@ABBBBBA8@@;;9::':<<<4555&5<<9<B=ABCA@A=A=@B?AAA@BBBACCCCBBBCDCCCC@BBAB>ABA@?A>>9@?A??<?BBBBCCC?CCCBBC?BB=?:;;>???>78884::::;+7<7<///<::>>:=9;:::/:7<666=7=///::;9@9@@@:@@B<>>A???@???AADBAA:::?AAA??:>:>>>>>????===;@@<<<
@ATNG8:01812:00348
GATGGTAGGTGCACATGAGTGTATCCAGAAGATCAGGAACTCTAGAAGAATTCAGATTTTTAACACGAGAGTAAACGTAAAAAGAAGGTTTTACAAGACTCACGTTAACAATATTGCAGCAGTACGCACACAATCGAAGCGCAGTAAGGATGGCTAGTGTAACTAGCAAGAATACCACGAAAGCAAGAAAAAGAAGTACGCTATTAACTATTAACGTACCTGTCTCTTCCGAAACGAATGAGTACGATGGAGAGCTCTCTCTACCATCGTATCTCAGGAGTCT
+
BCCHADBB9966;<<:??=A@@AB>9BBB?B@>?::2:449:99//)/9)/)///77777'746//77///777.7777889+:A9C;???8>BB@CBDAAAACC?C?AA?CBB<AAAACCCCBBCCCCDCC?CD@@>BBCCAB@@<?=@9969CBCBBBC?AAAAAA?DD?BBB<;:@@>4=;;5:===>/=A<A888A@AAB;?;?@@@:=:>BCBB@CBBBABB<?<?BB=CBB?BBBBBAACB9949@>;?A@@@::::94:=;;;B@???AA===;;;
@ATNG8:01813:00323
GATGGTAGTGTGTCTCTGAGAGTAGTACTCATTCGTTTCGGAAGAGACAGGTACGTTAATAGTTAATAGCGTACTTCTTTTTCTTGCTTTCGTGGTATTCTTGCTAGTTACACTAGCCATCCTTACTGCGCTTCGATTGTGTGCGTACTGCTGCAATATTGTTAACGTGAGTCTTGTAAAACCTTCTTTTTACGTTTACTCTCGTGTTAAAAATCTGAATTCTTCTAGAGTTCCTGATCTTCTGGTATGACTAGTGTACTACTACCATCGTATCTCAGGAGTCT
+
/9996<<<>BBB<<<BBBD;::988?AA<BBB59:BC;;;AE@BBEB@AA>A0000+05=8;;7;7;@9:9@@AA>A@CCC1AA?::;B;A@AA=A@B?AA=@@@@@B?AACCCC;;7;;;5;?<<;BBB@@?@ACD@BBCC;;<;;AAAAB?@??CCC?CBAE>?@BBBB;;;;>::::*:4;4;;;<;*;@@AA.:;AB?A?B@@=@@@@*@@?@@AB?AB?;;;B;::<?<?ABCBA?ABB@CCBCBBBBBBABCBB@@BCB>;;;@@>::::9A=@>;00
@ATNG8:01813:00324
GATGGTAGCGCACACATAGATACAGTACTCATTCGTTTCGGAAGAGACAGGTACGTTAATAGTTAATAGCGTACTTCTTTTTCTTGCTTTCGTGGTATTCTTGCTAGTTACACTAGCCATCCTTACTGCGCTTCGATCGTGTGCGTACTGCTGCAATATTGTTAACGTGAGTCTTGTAAAACCTTCTTTTTACGTTTACTCTCGTGTTAAAAATCTGAATTCTTCTAGAGTTCCTGATCTTCTGGGTGTATCAGCGAGTATCTACCATCGTATCTCAGGAGTCT
+
AB;;16<<;;ACCCCBBBCCDAAA@@BCBB@@<?BAC9BB>B?CCCGCBA?BCBBB?B@DCB@=A?BBBABBBAA>9::::(9B;A@BA<A@BE?BADAHI@BBBCCC@DDDDDDDD?CAB@B?ABABB@@@<@@ACABBBA@A@CCBCBCCBCB@BBC@BB?B@BBCBBCBBC<A::::.:=?=:;;;;*;CAAB>AACCDBCBCB=@@@@1@CBCC@C@CB@BCBAAAAADACBBBBB>A@BB=BBBCA@@BCCECCCDCC::8:A@@@BABBCBB@CCBAA
@ATNG8:01824:00324
GATGGTAGGAGACACGTCGCACACGTACTCATTCGTTTCTGAAGAGACAGGTACGTTAATAGTTAATAGCGTACTTCTTTTTCTTGCTTTCGTGGTATTCTTGCTAGTTACACTAGCCATCCTTACTGCGCTTCGATTGTGTGCGTACTGCTGCAATATTGTTAACGTGTGTCTTGTAAAACCTTCTTTTTACGTTTACTCTCGTGTTAAAAATCTGAATTCTTCTAGAGTTCCTGATCTTCTGGTATACACACTCGCTCGCTACCATCGTATCTCAGGAGTCT
+
A==B@CCC@GCBBBCABACCEBBAABBBBC@@=@@=>6????>ABBBBBB@C???B?B>A>AE<B@BBBABABBB=@<=<<.<A8=>BB=B>DGADCC?BC>@@@BBB@BBBBBCBC@BBB@B@CECBA::;;@@AA=BBBA@;;;CBCCCBBBC?CBB?AA=@;?@@AACCCC=A;;;;.;;@;ABBAB0@B@AC;A@CCACABA@5;;;;*;??@B?BAEEFBCCBBBC@C@BBBCCB>A?@<@AA@ABDBBBBCCA@@@BA@<C???@BBBBAAA?AA???
@ATNG8:01798:00389
GATGGTAGCGCGACGAGCGTAGACCCAGAAGATCAGGAACTCTAGAAGAATTCAGATTTTTAACACGAGAGTAAACGTAAAAAGAAGGTTTTACAAGACTCACGTTAACAATATTGCAGCAGTACGCACACAATCGAAGCGCAGTAAGGATGGCTAGTGTAACTAGCAATAATACCACGAAAGCAAGAAAAAGAAGTACGCTATTAACTATTAACGTACCTGTCTCTTCCGAAACGAATGAGTACGATGAGATCTCGTGTGCTACCATCGTATCTCAGGAGTCT
+
:B?@?A=CCCCCCCCCCBDCBB@??:?BB?AAABBB?B?BBB:98B@DD@D?:98>=>>>/?:?>=A@@>A778)8=;;;;:$:<252555&5;;6;;;;>><AC<?;@@:=??<?BBCDCEDBBBBBBBCC?BCCC?BBCCBBBB>@?@997:BCABBBB?BBBBBB<??=@@=189>>=48883;=>>>/:D=>788AADAA:=:=?>>;><?@B@@>?C@??BB@B?BBB=??><@@ABBBB@@@???AAA676>>>???@@=@<==@@AAA===5///::
@ATNG8:01803:00364
GATGGTAGCGCACACATAGATACAGTACTCATTCGTTTCGGAAGAGACAGGTACGTTAATAGTTAATAGCGTACTTCTTTTTCTTGCTTTCGTGGTATTCTTGCTAGTTACACTAGCCATCCTTACTGCGCTTCGATTGTGTGCGTACTGCTGCAATATTGTTAACGTGAGTCTTGTAAAACCTTCTTTTTACGTTTACTCTCGTGTTAAAAATCTGAATTCTTCTAGAGTTCCTGATCTTCTGGATAGCGACGCGATATACTACCATCGTATCTCAGGAGTCT
+
:?;?7<=>=>CBBBCBCCCABAB?@?BBA@@@9?ABB9AA7515===BBA?ABAAA=?=@AAC?D@BBBBAAA==:99999(9?9=<?=1;75529;<;9;49;9@BC?AABBA@AD@CBB@B?@CBBB;:;?ACBB@CCBBBBBBCBBBBC????CBA>@A<?=??CC@AAEF>A@@@@3@<@>;;;;;*;A@@A;BABBCCAA@@5;;;;*;;;;;8;=BB@BCCBBBB@C@C@@@CB?B?A<@AAA@AAABB@@@AAAAAAA?ABBBBBBCBBBB?BBAA@
@ATNG8:01819:00378
GATGGTAGCGCACACATAGATACAGTACTCATTCGTTTCGGAAGAGATAGGTACGTTAATAGTTAATAGCGTACTTCTTTTTCTTGCTTTCGTGGTATTCCTGCTAGTTACACTAGCCATCCTTACTGCGCTTCGATTGTGTGCGTACTGCTGCAATATTGTTAACGTGAGTCTTGTAAAACCTTCTTTTTACGTTTACTCTCGTGTTAAAAATCTGAATTCTTTTAGAGTCCTGATCTTCTGGCTCTCGTAGACAGATACTACCATCGTATCTCAGGAGTCT
+
ECCC@CGCCCDCCBBBBBCCCAAACABBCBBB<=ACC>CC@B@BCCCCBB@CCCBB>B@BB@B?B@BBBDBBBBB>BBBBB1BB=BBBC>BBBB?BCF>B>ABBCDDEACCDBBBBC?BCC?C@DECCBBBBACCCC>BBBBCBBCDDCCC@??B?DBA=BB?B=AACCCCCCB=@9999-99=49::::*:??BD=BADDDCCBCB?BBCC5CCCCC@D@CCCC;CCBBBD?BACBCCBCBB?CCCCCCCBCCBBBBCCCCCC@>>>@BBBBBB@@<?B?77
@ATNG8:01790:00406
GATGGTAGCGCACACATAGATACAGTACTCATTCGTTTCGGAAGAGACAGGTACGTTAATAGTTAATAGCGTACTTCTTTTTCTTGCTTTCGTGGTATTCTTGCTAGTTACACTAGCCATCCTTACTGCGCTTCGATTGTGTGCGTACTGCTGCAATATTGTTAACGTGAGTCTTGTAAAACCTTCTTTTTACGTTTACTCTCGTGTTAAAAATCTGAATTCTTCTAGAGTTCCTGATCTTCTGGACAGAGTGTGCAGATACTACCATCGTATCTCAGGAGTCT
+
BA9;26=>?GCECCDBBBCCBCBCBBAAACBB?>AAB=BA?B?@@@BBCB@BCB@A?C?BAAA?C?AAACABAA?;98888(9@3:9CC<@@BC@CCDABB?A@ACCEACCCBDB@B?CCC?D@DCBBBBBB?BBBB?CBCBBBBBCCBABAABB?DBB<BB?C>BBCCCBBAC=A:9:969=@==@?@>,>B=@@;A@BBCCCCCC@DDCC5CCBBB?B@DD@BBBCCAB?B?BCCCBB?BBB@CDCCBCBBBAAACBCCCBCC=??BABDCCCB??<?@@AA
@ATNG8:01792:00440
GATGGTAGGTGCACATGAGTGTATCCAGAAGATCAGGAACTCTAGAAGAATTCAGATTTTTAACACGAGAGTAATCGTAAAAAGAAGGTTTTACAAGACTCACGTTAACAATATTGCAGCAGTACGCACACAATCGAAGCGCAGTAAGGATGGCTAGTGTAACTAGCAAGAATACCACGAAAGCAAGAAAAAAGAAGTACGCTATTAACTATTAACGTACCTGTCTCTTCCGAAACGAATGAGTACGTGTGACGTACGTGAGCTACCATCGAACTTGCAGAGTCT
+
CCCGAA@<:@@===>>=@<A@@A@A<@BC?BABB@@=@=@@ABB;;6;B?A>@@@;;;;;(:<BB;;;@@@@@=@BBCCCDC3CB?C?CDD:BAA?BCCCCBB??=??AA@BDCABBAAAAABBBBBBBCBB?@@AA<A@?;;;==5=9?8818@?CAA?=7;/////5884///-//>>>49691887876#/32....7688;6>59777<@<@@JGC@CB@;;:A<@?BCC<B@?;?ABBB??????=A?ABAAAA::9>;??;:98@B?BB>AADB@@976
@ATNG8:01801:00438
GATGGTAGTGCGTGAGAGAGAGACCCAGAAGATCAGGAACTCTAGAAGAATTCAGATTTTTAACACGAGAGTAAACGTAAAAAGAAGGTTTTACAAGACTCACGTTAACAATATTGCAGCAGTACGCACACAATCGAAGCGCAGTAAGGATGGCTAGTGTAACTAGCAAGAATACCACGAAAGCAAGAAAAAAGAAGTACGCTATTAACTATTAACGTACCTGTCTCTTCCGAAACGAATGAGTACGAGAGAGCACACGTGTCTACCATCGTATCTCAGGAGTCT
+
9;<@?C>CCCCBBBCCLCAA@B::9/8AA8@@CB8879<@?===BC@BB;A?DC=<<=<<(8....33555999095;6===*<<49499;0;<<:;;;:;;:45.37;;7<BB6:<<>@BBCDCB@ACBBB@BBBC>AAABDBBB?C@CAA?ABCBCCBB????BBB?BB>????A@>==3:55-/89:::%770----8:=@A9>8<<AA=C=A@B::5:>?@@@B?A?BBD>BBB@BCB???@@?::??::;@@A@?????;;5;===??@???@@<888??
@ATNG8:01806:00423
GATGGTAGTCTCAGATAGTCTATAGTACTCATTCGTTTCGGAAGAGTCAGGTACGTTAATAGTTAATAGCGTACTTCTTTTTCTTGCTTTCGTGGTATTCTTGCTAGTTACACTAGCCATCCTTACTGCGCTTCGATTGTGTGCGTACTGCTGCAATATTGTTAACGTGAGTCTTGTAAAACCTTCTTTTTACGTTTACTCTCGTGTTAAAAATCTGAATTCTTCTAGAGTTCCTGATCTTCTGGGATGTGTGCGCAGTGCCTACCATCGTATCTCAGGAGTCT
+
4?99.6<<<B@>>>555<545<=555;<;4436366=4<<5;5;=;;;?@9==>6915.955616>BBCCCCBBC?BADEC2AA?BBEF:??A@=@AC?BC;;;@AAB?ABCCCBBE@CBB@B@BCABABBC@CCDE@DDCABBC<<;A@;;;AA=A@@<@A=?:?:9:99@>A;>;;;;-;9@5;;;;;'::99A:@@@:;;BA@A4;9:9*:??@B?C?BCABBBCA@@AD@BBCCCC@B???9>000@00;AABBB;<8;BB=@@@ADEEDDCCCGCCBBC
@ATNG8:01782:00492
GATGGTAGAGTACAGTGTAGTAGACCAGAAGATCAGGAACTCTAGAAGAATTCAGATTTTTAACACGAGAGTAAACGTAAAAAGAAGGTTTTACAAGACTCACGTTAACAATATTGCAGCAGTACGCACACAATACGAAAGCGCAGTAAGGATGGCTAGTGTAACTAGCAAGAATACCACGAAAGCAAGAAAAAGAAGTACGCTATTAACTATTAACGTACCTGTCTCTTCCGAAACGATGAGTACTATAGACTATCTGAGACTACCATCGTATCTCAGGAGTCT
+
:555166>?@@@@?;555::::;:=8<@B=?8377327.33;433;6;=07.3=:96666'5157:5788:9<<35799999';A495:;;&5<<7595;;=<>D7>9==6;<>9>?@?@BCBA@@;;5;771//////(/:988833,4.444.3443;;33.3779772871733.256;=0877222222$25.55757:87:1707566,2-29<AC??;:<;99476888/8///666;;;:6779555:8<<>>;;:===6:433333333334878:8
@ATNG8:01790:00484
GATGGTAGTGATACAGATCAGACACCAGAAGATCAGGAACTCTAGAAGAATTCAGATTTTTAACACGAGAGTAAACGTAAAAAGAAGGTTTTACAAGACTCACGTTAACAATATTGCAGCAGTACGCACACAATCGAAGCGCAGTAAGGATGGCTAGTGTAACTAGCAAGAATACCACGAAAGCAAGAAAAAGAAGTACGCTATTGACTATTAACGTACCTGTCTCTTCCGAAAACGAATGAGTACGAGAGTCAGAGCAGAGCTACCATCGTATCTCAGGAGTCT
+
@@9;155:<<<655<<<554::99803::5893333171773333939946227555888(626555>@AB>@>.5594444$5949.555&5<<7566<666==:=;==9<AA>BA97;BB;<<BDGDABB@CC@A>@???BCAA=B?B;;6:@??BBBB?BBBBDC@??<?BC<@?9::0799499::;.;D6;;=>>>@@?:==88869>;@@@@@<@@@@;:;=A57879-86618889=?AA@?888===;:;=<=;;;;;;>;;;;;;;;::::;66;6
@ATNG8:01812:00478
GATGGTAGGCGACATACATACGCGCCAGAAGATCAGGAACTCTAGAAGAATTCAGATTTTTAACACGAGAGTAAACGTAAAAAGAAGGTTTTACAAGACTCACGCTAACAATATTGCAGCAGTACGCACACAATCGAAGCGCAGTAAGGATGGCTAGTGTAACTAGCAAGAATACCACGAAAGCAAGAAAAAGAAGTACGCTATTAACTATTAACGTACCTGTCTCTTCCGAAACGAATGAGTACAGAGAGTACGATATGTCTACCATCGTATCTCAGGAGTCT
+
CDDC@CCC7AAAACBCAAAD@AAAA=BDD@CEEBAA>A<??GBBBC?BB?B@BBB?@@@@0A?CCCDDDDDBBA;??;::::*:C<A4;;;-;A?;BCBCCCBBBA@>7749AA=ABBBCAAABB>>>CBB>;@@@@=?>>;>>??=C@A8:7;A<=>@@@=AAAA@@<@B<>>><AAAAA6;::788877(9;9=888==@>:6:599//-/9>=A@A>@CCBBBB>A=ABB<ABC=??>BCCCBBABB@CAAABAAAAA>>>=:>@B>>>>@@@AA<??>??
@ATNG8:01825:00474
GATGGTAGTGATACAGATCAGACACCAGAAGATCAGGAACTCTAGAAGAATTCAGATTTTTAACACGAGAGTAAACGTAAAAAGAAGGTTTTACAAGACTCACGTTAACAATATTGCAGCAGTACGCACACAATCGAAGCGCAGTAAGGATGGCTAGTGTAACTAGCAAGAATACCACGAAAGCAAGAAAAAAGAAGTTACGCTATTAACTATTAACGTACCTGTCTCTTCCGAAACGAATGAGTACGATGAGAGAGCTCTCTCTACCATCGTATCTCAGGAGTCT
+
A=DH@FCCCBBBC@CBCA?;<?@?B@BBB@CCC?9:5:<@@?774=7<93=:78679;99(5.57722288>BA9AACDCCD5CC?A=ABD7BBB?BCCCCCC;;6::??;AAB=??BBCCCCCCAA@C@@@@BBAC????AABBB?B@C;;9;BBABAAA????AAA<AB=@@A5:8>=<4:66/778777%/83//(//89=>D=A;?<=;=A=@@CBA=A@@@@?C@C=??B>BBC>A@????BBDB>>>AABBAA@?????AD=DA@:::@@@BCC;:;:?=
@ATNG8:01797:00518
GATGGTAGGCGAGAGTGAGACGCAGTACTCATTCGTTTCTGAAGAGACAGGTACGTTAATAGTTAATAGCGTACTTCTTTTTCTTGCTTTCGTGGTATTCTTGCTAGTTACACTAGCCATCCTTACTGCGCTTCGATTGTGTGCGTACTGCTGCAATATTGTTAACGTGAGTCTTGTAAAACCTTCTTTTACGTTTATTCTCGTGTTAAAAATCTGAATTCTTCTAGAGTTCCTGATCTTCTTGGTGCGCTACAGTCTCTCTACCATCGTATCTCAGGAGTCT
+
DDCC@B<A=ACCBBBCBBBB<=BBECBBCD::599995:@@F@???AABB?BA@CC?A:>?AA;B>@BBCB@>=@;88888(7=6;;@@7@@BB?DAA?AC>@@BBBD@DDDDCBBB?BBB?B>BCE;;;AA?BCCC@CCBCBBBBBBDDFBBBA@BBB?BC@B989BBB@@@B?A@???3@<@>;;;;.;AAAA=AB=BCCC@A@5;;;;*;@>BA@C@CC?AAABAAA?A=BBBCCB@CC>A?ACAABCBBBDBBBCBBABB@CCCCCCBBBBA@>ACBCC
@ATNG8:01797:00540
GATGGTAGTCTCAGATAGTCTATAGTACTCATTCGTTCGGAAGAGACAGGTACGTTAATAGTTAATAGCGTACTTCTTTTTCTTGCTTTCGTGGTATTCTTGCTAGTTACACTAGCCATCCTTACTGCGCTTCGATTGTGTGCGTACTGCTGCAATATTGTTAACGTGAGTCTTGTAAAACCTTCTTTTTACGTTTACTCTCGTGTTAAAAATCTGAATTCTTCTAGAGTTCCTGATCTTCTGGTCTACTACACTGTACTCTACCATCGTATCTCAGGAGTCT
+
@@AC?BBCCBB=BAAABABBAACBBBBBBCBC@CCBACC@B?@A@CCCC?BCCCC?C@CBAB?B@BABBCCAAC=????=,=@:AAAA;AACC@CCC@CE>A@BDCD@BBCAAABC@CCC>@>AC@@@BAB@CCCC@CBBBCCCBBCCBBBABB?BBB@BB>A?ABCBBBBFJADCCCC:B?B;;;;;;*;AABD>CBCCCBB@@@5;;;;*;AABC>B>BC?BBB@@AC?B@BCCCBB=??A?ABBCDCDAAAADDDDBBBCC@B???BCBCBBBB?AA>>>
@ATNG8:01820:00523
GATGGTAGTGTGTCTCTGAGAGTAGTACTCATTCGTTTCGGAAGAGACAGGTACGTTAATAGTTAATAGCGTACTTCTTTTTCTTGCTTTCGTGGTATTCTTGCTAGTTACACTAGCCATCCTTACTGCGCTTCGATTGTGTGCGTACTGCTGCAATATTGTTAACGTGAGTCTTGTAAAACCTTCTTTTTACGTTTACTCTCGTGTTAAAAATCTGAATTCTTCTAGAGTTCCTGATCTTCTGGGATGTGTGCGCAGTGCCTACCATCGTATCTCAGGAGTCT
+
=>>C<CCFCDFB=CBB@BB@@@ABCGCCCC>><>@DD>AA?B@CCC@@BDACA@@D@D@CBBB?C?BBCDCCCBB@BCCCC5CC?A@@E<ABBB>BBB?BB?AADCCCADCCCCCCC@CBB?B@CCCCB@AA=AABC<AABBAABACBABCBBBB@B??<?A;@<??BBBCCCD>B;;;;.;=A>;;;;;*;BABF>CBBBBCCAAA5;;;;*;AA@B@BACC?CCCEBBB?B@BBBCBB@B??A8A000>==@BA@@@@@=@GG>A@BBCCCCCB@@<?AA??
@ATNG8:01823:00505
GATGGTAGATACTCGCTGATACACCCAGAAGATCAGGAACTCTAGAAGAATTCAGATTTTTAACACGAGAGTAAACGTAAAAAGAAGGTTTTACAAGACTCACGTTAACAATATTGCAGCAGTACGCACACAATCGAAGCGCAGTAAGGATGGCTAGTGTAACTAGCAAGAATACCACGAAAGCAAGAAAAAGAAGTACGCTATTAACTATTAACGTACCTGTCTCTTCCGAAACGAATGAGTACGAGAGAGCACACGTGTCTACCATCGTATCTCAGGAGTCT
+
6==?9AAAAA@=>:555<;;@@???7?BC>CCB???=A:???<>>B@BD@D=78697:::'92222667::;@@799;;:::';<=<5555'5;;8;;;;<<;<A9@>AB>????AAABABBCCBBCCCDBCACF@?=?CBBBBCB?B?B@@=@AAABBBC@BBBBCC?BB????@?@@AD9>;;7;@DDE/;:6:///==@>?<?;>>AD<?<??BAA=AB@??AA@D?BBD>BBB?BBAAABBBB??A::>>>>>?@@@C>>><?;::@@???>>>;;;;;;
@ATNG8:01779:00591
GATGGTTGCTCTGCTCTGACTCTCGTACTCATTCGTTTCGGAAGAGACAGGTACGTTAATAGTTAATAGCGTACTTCTTTTTCTTGCTTTCGTGGTATTCTTGCTAGTTACACTAGCCATCCTTACTGCGCTTCGATTGTGTGCGTACTGCTGCAATATTGTTAACGTGAGTCTTGTAAAACCTTCTTTTTACGTTTACTCTCGTTTTAAAAATCTGAATTCTTCTAGAGTTCCTGATCTTCTGGGTGCGCTACAGTCTCTCACCATCGTATCTCAGGAGTCT
+
CCBB?BACBC=CCCDBBBBBBBCBBABBCB??=?DDE=BD?C?CCCCEDD?DC@@@@D@B@AC@D@BBBCC@@@B>ABBAA3BB@BBCD>AA:;7;;B>BD:;<BDDE@EBBCBBBC?BCC?B?CCBBBBBC?CCBC@CBBBB?@@CBBCBBAAB?BCA?CC?B>AABBBBBCB=A;;;:.:;?9:;:::*:ABBF>FAAABBCBBB7BBBB2BCCCC?B?BD@A@@CAAB?C?AABCCC>A@AA:@BBABBCFBBCBBBBBBC@BBBBBCBCBBAA=??>>=
@ATNG8:01782:00565
GATGGTAGTATCTGTCTACGAGAGCCAGAAGATCAGGAACTCTAGAAGAATTCAGATTTTTAACACGAGAGTAAACGTAAAAAGAAGGTTTTACAAGACTCACGTTAACAATATTGCAGCAGTACGCACACAATCGAAGCGCAGTAAGGATGGCTAGTGTAACTAGCAAGAATACCACGAAAGCAAGAAAAAGAAGTACGCTATTAACTATTAACGTACCTGTCTCTTCCGAAACGAATGAGTACTACTCTCAGAGACACACTACCATCGTATCTCAGGAGTCT
+
<@;@;@>BDC;66@==ABDDDCBBB?CCC@BB99:?3938??;>>A=<>:>9888:::::*;9>>>CC@@?AAA:@@CCCCB5BB?B?CCC<BBC?AA@BCEDCB?B?CCAA@A=AADCBBBCCCCCCCDBB?BCBB>BBBBA@@@=A?B@@?BABBBBBB?BBAABB?DD?>>><>:>AA1:::488888(8=:=888AAFAA;@:>?DD;@<@@B@@=@BBABBB?C?BAC>CCC?ABBBBBBB=A@@@B>A>@@@>>>>>>@<@?AAAAAA<=>?<788;;
@ATNG8:01811:00554
GATGGTAGCGCACACATAGATACAGTACTCATTCGTTTCGGAGAGACAGGTACGTTAATAGTTAATAGCGTACTTCTTTTTCTTGCTTTCGTGGTATTCTTGCTAGTTACACTAGCCATCCTTACTGCGCTTCGATTGTGTGCGTACTGCTGCAATATTGTTAACGTGAGTCTTGTAAAACCTTCTTTTTACGTTTACTCTCGTGTTAAAAATCTGAATTCTTCTAGAGTTCCTGATCTTCTGGGTCTCTCTCTCACGCACTACCATCGTATCTCAGGAGTCT
+
:;;<166===;;;;;<:>>>>974;4//9///(//55)5;7<=?<A6657<<;::4:7::::6<599<:33333-33;;;)33/38=;1985616;;7<<766===><@>DBBBCC?BBB<@<BBBBCBCC?B@@@?BAABBBAB@AABBBDAB>ACB@BC@B@A@@AA@A@A=?;;;;.;4;4;::::(9?>>@<ACCCCBABC?@>@@@+@CCCB<?<@B=AAAAAAB<@<@A@@@@?AABC>E;;:BAAABBCBCBBBA;;6;A@@@@??AAACAD???B
@ATNG8:01816:00556
GATGGTAGCTCGCTGATGATATCTCCAGAAGATCAGGAACTCTAGAAGAATTCAGATTTTAACACGAGAGTAAACGTAAAAAGAAGGTTTTACAAGACTCACGTTAACAATATTGCAGCAGTACGCACACAATCGAAGCGCAGTAAGGATGGCTAGTGTAACTAGCAAGAATACCACGAAAGCAAGAAAAAAGAAGTTACGCTATTAACTATTAACGTACCTGTCTCTTCCGAAACGAATGAGTACGAGAGAGCACACGTGTCTACCATCGTATCTCAGGAGTCTA
+
;=BD;;;666<655=><<=<<;:;:5:<@7;@@C@@=@;;88334=7==8=68777555'2+22255555558.8255555$5:5:.555'577499///::44258<=7=:9043779>?BBC999=????@@>@288=;==>>;@;A::68A?ABBBB>>>>BCD@BA>AAC?A9555.5..(.55555$--(.3(//99;9:3737:::6;688=<<7;::444;7<788;5:::*//9//38<8:999;888>><<=>=;;:=AA???@@>>=?A<8//9//
@ATNG8:01825:00556
GTGGTAGTGTGTCTCTGAGAGTAGTACTCATTCGTTTCGGAAGAGACAGGTACGTTAATAGTTAATAGCGTACTTCTTTTTCTTGCTTTCGTGGTATTCTTGCTAGTTACACTAGCCATCCTTACTGCGCTTCGATTGTGTGCGTACTGCTGCAATATTGTTAACGTGAGTCTTGTAAAACCTTCTTTTTACGTTTACTCTCGTGTTAAAAATCTGAATTCTTCTAGAGTTCCTGATCTTCTGGTCTACTACACTGTACTCTACCATCGTATCTCAGGAGTCT
+
://)--7///777754444444344449=;;48::=4:;:B<AABBEBC@CHCBB@CACBBB@C@CBBCCCBA@ABBCCC5CE<<;@D;A@@A=ABC?BB::;BA;;8;AABBBBC@BBB?B?BBB@A;;;8;;AA=CBBA@@@BBBBBC;99B?BAA?::599@>@@@?@@D9=9999&94=.95555$5@?@@8999==>9955.5555$4;;55268=>:=BB@9995?8944?@>>BDEACCCCCCCBBBBCCBBBBA;;6;@;;;AAAAAAA?AB9::
@ATNG8:01818:00608
GATGGTAGATACTCGCTGATACACCCAGAAGATCAGGAACTCTAGAAGAATTCAGATTTTTAACACGAGAGTAAACGTAAAAAGAAGGTTTTACAAGACTCACGTTAACAATATTGCAGCAGTACGCACACAATCGAAGCGCAGTAAGGATGGCTAGTGTAACTAGCAAGAATACCACGAAAGCAAGAAAAAGAAGTACGCTATTAACTATTAACGTACCTGTCTCTTCCGAAACGAATGAGTACGTGTGACGTACGTGAGCTACCATCGTATCTCAGGAGTCT
+
CD@@?BCHFCAAADCBBBCCBBBBB=BCC?CBB@@@?B@DCBAAAD?CC?>::::??DDD/>;>AAAAAAA=>>4=:9;;;;*;C>C4;;;6<BB?:;:DCDDBB?B?BD@CBA>AAABBBCCCCCBBCCCC?CCBB>BAA@ABBB@B@CBB?CBBBBBBA?ADCAAA?DE>>>>;::<=>4;::788888(8=:=888AAAAA=A;@@@@:>:=AB@@=@BBABBB>A>ACC>CBB?BBCCCCCA@<<DDBBCCBBBBAAABBC?AAADCAA???AA=;;8//
@ATNG8:01842:00126
GATGGTAGTATCTGCACACTCTGTCCAGAAGATCAGGAACTCTAGAAGAATTCAGATTTTTAACACGAGAGTAAACGTAAAAAGAAGGTTTTACAAGACTCACGTTAACAATATTGCAGCAGTACGCACACAATCGAAGCGCAGTAAGGATGGCTAGTGTAACTAGCAAGAATACCACGAAAGCAAGAAAAAGAAGTACGCTATTAACTACTAACGTACCTGTCTCTTCCGAAACGAATGAGTACACACTCTCATATGACACTCCATCGTATCTCAGGAGTCT
+
BBBD@AAACHBA@?>B=C=B==>CB9?@@@CCCCBB?B=?@CBCBB?BD?C?A@?99999(84<:;B?<=<668)8>;;;;;$9;7<4555&5;;65555>>;;;:>=@A=????BA??ACDCCCCFDCCBB?BDBB?A@@@999@;A=BAA?ACBBBBCC?BBBBCC?BB?988>@AA?>5?;;7;CCCB/AA=A888@ABBA<A:>>??>><>AE@@>@DBA@@??BACCC>B??>>BBBCDDBBBB>>;>>>>>CBBABBB?BCDDBBBBBB9828?=>>
@ATNG8:01846:00138
GATGGTAGGCACTGCGCACACATCCCAGAAGATCAGGAACTCTAGAAGAATTCAGATTTTTAACACGAGAGTAAACGTAAAAAGAAGGTTTTACAAGACTCACGTTAACAATATTGCAGCAGTACGCACACAATCGAAGCGCAGTAAGGATGGCTAGTGTAACTAGCAAGAATACCACGAAAGCAAGAAAAAGAAGTACGCTATTAACTATTAACGTACCTGTCTCTTCCGAAACGAATGAGTACACATCGTCGTGTCGTGCTACCATCGTATCTCAGGAGTCT
+
BCBC?AAB=<966@<666@CDEBBB=BCCABBCBA@?@@DCC??>C>B@:A:00//////$/4688<;;A=:>?88799555$5949.555'5<<7======AAC?A?BC@BBB?BB??ABABAFBBCCDCC@BBAB?BAAACCCC?B?B@@=@BBBCBBC?BBBCBA=AE=000=@=<BC68864:AAAA/AC<@8::@:::>:=:=??>6;7;@CCC?CBBBBBB8:9:CC>EBB?BCAAABBBBBD@@@???AAAABBBBBB?CCCCC???ABDF@ABC@@
@ATNG8:01832:00168
GATGGTAGTATCTGTCTACGAGAGCCAGAAGATCAGGAACTCTAGAAGAATTCAGATTTTTAACACGAGAGTAAACGTAAAAAGAAGGTTTTACAAGACTCACGTTAACAATATTGCAGCAGTACGCACACAATCGAAGCGCAGTAAGGATGGCTAGTGTAACTAGCAAGAATACCACGAAAGCAAGAAAAAGAAGTACGCTATTAACTATTAACGTACCTGTCTCTTCCGAAACGAATGAGTACTACTCTCAGAGACACACTACCATCGTATCTCAGGAGTCT
+
;==B@CBECAA@;>@CBBBAABCBB@DBB?CA????;?=BCBBBBC>>>5:5:>875CCC.@:>??AA???>>=3<;:;;;;*;A=B4;<;*9CB9@B<B?A@CC=@>?A>ABC@BBBBDBBBCCCCDAA@@?@AAA@A???A@@@;A?B@@=@ACBDBBB@BBBBBB?CC?BBB>BAB?>488838ADDE/:95:///::A@@<@=D;;;<@<?>CBC@CEDDBBB?A?AA@;@@@<??ACCCBBBBBBCCBB????@>>>??C=>>>@A@>>>?::7;@@AA
@ATNG8:01832:00179
GATGGTAGGACGAGCGTCTGAGAGGTACTCATTCGTTTCGGAAGAGACAGGTACGTTAATAGTTAATAGCGTACTTCTTTTTCTTGCTTTCGTGGTATTCTTGCTAGTTACACTAGCCATCCTTACTGCGCTTCGATTGTGTGCGTACTGCTGCAATATTGTTAACGTGAGTCTTGTAAAACCTTCTTTTTACGTTTACTCTCGTGTTAAAAATCTGAATTCTTCTAGAGTTCCTGATCTTCTGGGTCTACGCTCGTCGCGCTACCATCGTATCTCAGGAGTCT
+
DCCC@CED@CCBCBBBCCCBBCCC@CBCDDBA=ADDD>BB=B?CCDDDDD?AAADD?C@CCBA>B@DDCDCDDCC?CCCDD1BB@BACC=BBCD@CCC@BB=@@@DCEACECCCCCC?CCC?C@EDCBC@@@?BBCC@CCCBBBBCCBBBCA?AB?CBB?BB>B?BBBBBCCCD9>::::.:=@=?AAAA,@@ABB=CCCBCCCAAA?CCCD5GBBBC@D@DD>BBCCBCB=?=?BBCCC>B@AB<BCCCCCCCBBBBBBBBBBB>@@BBBBBBBBBB>>>=77
@ATNG8:01834:00173
GATGGTAGCTATACGTATATCTATTACTCATTCGTTTCGGAAGAGACAGGTACGTTAATAGTTAATAGCGTACTTCTTTTTCTTGCTTTCGTGGTATTCTTGCTAGTTACACTAGCCATCCTTACTGCGCTTCGATTGTTGCGTACTGCTGCAATATTGTTAACGTGAGTCTTGTAAATCCTTCTTTTTACGTTTACTCTCGTGTTAAAAATCTGAATTCTTCTAGAGTTCCTGATCTTCTGGTAGAGCGTGCATATATCTACCATCGTATCTCAGGAGTCT
+
;B=B@CCCCC?CCCCBCCBCBBAB@CCCAA?;?AAC>BB<><>BBFDDD?ABACC@B?ABCC?C=CAACBABBB?BBCCC1A?<>>?@:ABAB?ABB@CB=@@BCCC=@@@=>@>?;?AA:<8;>9;8:8C;AAAA5=;:=;<==@AABC@?;=B@@=;;7;;@@@@@@@@?;??DD;CC:>:>ACDD/AA9990:=>?AA@=>=:=AAB/??@@D=A=AA<AA?>>>A<><>A>>>A<AAA;AAAAA<<<AAAA>@@>@A?A=?>>>>>@=>=AA<AA=<=
@ATNG8:01836:00177
GATGGTAGATATATGCACGCTCTACCAGAAGATCAGGAACTCTAGAAGAATTCAGATTTTTAACACGAGATTAAACGTAAAAAGAAGGTTTTACAAGACTCACGTTAACAATATTGCAGCAGTACGCACACAATCGAAGCGCAGTAAGGATGGCTAGTGTAACTAGCAAGAATACCACGAAAGCAAGAAAAAGAAGTACGCTATTAACTATTAACGTACCTGTCTCTTCCGAAACGAATGAGTACAAGAGTCAGAGCAGAGCTACCATCTTATCTCAGGAGTCT
+
BBBB@BCFHABACCB=DBCBBAAAB<>?@9:?A:00=@=00/766;9??:;:;;;?@@@A*959::222:A7<8086:9494$9<5<8=@@2>>>96;6;=@A::::@CC@AAA?CBDBBCCCCCBBBCCCB@BCBD@AAA???AA=A>A;;7;BBBADBB?@??AAA?AA:???:??A>>7;;;8<====*7:17566=;:9::>6==??:=:=AC@A>ACBAAAE@C@BBA9@9:69AAABBBB?BB?@?BBB@@?????AAA<@>>>:99:>:;;=>=8//
@ATNG8:01838:00166
GATGGTAGTCTCAGATAGTCTATAGTACTCATTCGTTTCGGAAGAGACAGGTACGTTAATAGTTAATAGCGTACTTCTTTTTCTTGCTTTCGTGGTATTCTTGCTAGTTACACTAGCCATCCTTACTGCGCTTCGATTGTGTGCGTACTGCTGCAATAATTGTTAACGTGAGTCTTGTAAAAACCTTCTTTTTACGTTTACTCTCGTGTTAAAAATCTGAATTCTTCTAGAGTTCCTGATCTTCTGGATAGCGACGCGATATACTACCATCGTATCTCAGGAGTCT
+
;;;<9>>CBAA<;==CCC@?:<:3948888==48<>>6?=@C?BAA@>>:7;>;?A5:59B>?>B=??@5433/8)//999'//(//::1436;9=;;6;=155;<@@>@CBA@ACB@CBB?B=AABBBB@@=@@@@?AAA@BAB@@@@?000::600)/5::)/)3345:;=<>8455555$5.5.55555$55::>)66<666;;;<5;;9;(9556>9=8==8B??000?;?;@?CAAA=??B?BC<;;BDCCCBBBBCCCCFE@D@@@DCC@@@::39@???
@ATNG8:01839:00199
GATGGTAGATACTCGCTGATACACCCAGAAGATCAGGAACTCTAGAAGAATTCAGATTTTTAACACGAGAGTAAACGTAAAAAGAAGGTTTTACAAGACTCACGTTAACAATATTGCAGCAGTACGCACACAATCGAAGCGCAGTAAGGATGGCTAGTGTAACTAGCAAGAATACCACGAAAGCAAGAAAAAGAAGTACGCTATTAACTATTAACGTACCTGTCTCTTCCGAAACGAATGAGTACGTGTGACGTACGTGAGCTACCATCGTATCTCAGGAGTCT
+
:>>@?A=DECCCCCCCBBBBCCCCD>BAA?AAA@AA?B=A??998B?BD@A=>>;;;AAA/?:>=?@B@@;;;B;@@;:;::*:E=C;ABB;CDIGH@@ACBCCB?A@CC?CCC<BAABBBCCCCCCCBBBB?BDDD<@ABB??>A<@?C::8;AAABBDB@BBBAAA?BD@BBB>@A@=<48981:<<==.8@7@///==AAB<?;?>AA9=:=@BBB>BBBBBBC?B?BBB;A@@=>>>BCCCDAAAAACDDC???BBBBBBB?BAAABBBBB@@C?CCC;:
@ATNG8:01842:00171
GATGGTAGATACTCGCTGATACACCCAGAAGATCAGGAACTCTAGAAGAATTCAGATTTTTAACACGAGAGTAAACGTAAAAAGAAGGTTTTACAAGACTCACGTTAACAATATTGCAGCAGTACGCACACAATCGAAGCGCAGTAAGGATGGCTAGTGTAACTAGCAAGAATACCACGAAAGCAAGAAAAAGAAGTACGCTATTAACTATTAACGTACCTGTCTCTTCCGAAACGAATGAGTACTATAGACTATCTGAGACTACCATCGTATCTCAGGAGTCT
+
BCBB@CCCBBBBBA@ACCCCCD@@?<?@?<ABBBBB?B?BBB989A>AC?@<;;<;<CCB/A=?>=DDDAAAAB;A@;;;;;*;B=A5:9:&5>>:=A<<?DCCD@C?BB?AAA@CCBBBBCCCDCCCCCCC?CBCB?BAAABBBB>B?CBB@BCBBBAAC?CCCCAB?BB>???>@@?;:/:9808>@?@/@@<@888AAAAB<B=@AAA<><>ACCC@BBBBBBB?C?CCC<A9848@??BBBCDAA=A@@@?BACCDDAAAC?CBCBAAABBCBB>@@=>>
@ATNG8:01861:00155
GATGGTAGCAGACGTGACAGAGCGCCAGAAGATCAGGAACTCTAGAAGAATTCAGATTTTTAACACGAGAGTAAACGTAAAAAGAAGGTTTTACAAGACTCACGTTAACAATATTGCAGCAGTACGCACACAATCGAAGCGCAGTAAGGATGGCTAGTGTAACTAGCAAGAATACCACGAAAGCAAGAAAAAGAAGTACGCTATTAACTATTAACGTACCTGTCTCTTCCGAAACGAATGAGTACGATGAGATCTCGTGTGCTACCATCGTATCTCAGGAGTCT
+
;;??<@=BB?BB>@@CBCCCBBA@@>?BB@CBB?:94:9?BCECCC=AA?D?B@>>>BBB/@<@>>>??@?==<4;=;;:;;*;A=A;AAA8ACC@BA@@EBCBB?B?AA?:::?AAABBBBCCCCCCBBBB@EBBB>@999999@:A>AAA>ABBBBCCC?BCCCBB@A@:@>?9?@<<<4:88088888(/<7<///;:>=?9=8==>>8=9=?BBG@ECBAAAD8:9;CC>BBB@BBBBBAAAAABA??==>?A>>>898>B<=>=>@@;;;A==8=>>::
@ATNG8:01862:00199
GATGGTAGTAGTCTGCACACTCTGGTCCAGAAGATCAGGAACTCTAGAAGAATTCAGATTTTTAACACGAGAGTAAACGTAAAAAAGAAGGTTTTACAAGACTCACGTTAACAATATTGCAGCAGTACGCACACAATCGAAGCGCAGTAAGGATGGCTAGTGTAACTAGCAAGAATACCACGAAAGCAAGAAAAAGAAGTACGCTATTAACTATTAACGTACCTGTCTCTTGAAACTATGAGTACTACTCTCAGAGAACATACCATCGTATCTCAGGATCT
+
>>BB=@=9////;///<654;:44.33-35;7<:///;6969::888=>>?@C?99993;>;+>777999;99999...//////#/;)5.555&5:<7555544<45058<=:=BB>B874BBBCCCC@A@BBD@BAAA>A@@@@@??9@=@;;4:???@DBB@BC>>=C@AA>ABB990A>>6///488989*694:///<;A<=:=5;;<@;@<@@CDE@AA@A@A@??@@;@BC@@?BBD@??BAAAAAAAA@;==9:98>@;<AAABB888=>777
@ATNG8:01872:00196
GATGGTAGGAGACGACGTCGCACACGTACTCATTCGTTTCGGAAGAAGACAGGTACGTTAATTAGTTAATAGCGTACTTCTTTTTCTTGCTTTTCGTGGTATTCTTGCTAGTTACACTAGCCATCCTTACTGCGCTTCGATTGTGTGCGTACTGCTGCAATATTGTTAACGTGAGTCTTGTAAAACCTTCTTTTTACGTTTACTCTCGTGTTAAAAATCTGAATTCTTCTAGGTTCCTGATCTTCTGGGTGCGCTACAGTCTCTGCTACCATCGTATCTCAGGAGTCT
+
455916;94>>0///779<><;@;@BB@?;<<<0//99(//69467+/////(//66649*3//=?;@;00-7722-/(.....$.4053666)//:;155;6888;;;;;?<A@>>>???=CBD:=:=?>887:>:?AAB=BBAA???@@@@AA@@@@::;;<>>;==AA??AAAAA;AAAAA5A<>:>>>>>.>?;;;0779///;78;<?A?A/@:;;@<@=AA<A;;;5;5;56669=;5;@@@:@???@BBB??;;;9///;;;69>55376622,(((((((
@ATNG8:01873:00157
GATAGCAGACGTGACAGAGCGCCAGAAGATCAGGAACTCTAGAAGAATTCAGATTTTTAACACGAGAGTAAACGTAAAAAGAAGGTTTTACAAGACTCACGTTAACAATATTGCAGCAGTACGCACACAATCGAAGCGCAGTAAGGATGGCTAGTGTAACTAGCAAGAATACCACGAAAGCAAGAAAAAGAAGTACGCTATTAACTATTAACGTACCTGTCTCTTCCGAAACGAATGAGTACAGAGAGTACGATATGTCTACCATCGTATCTCAGGAGTCT
+
DBBBBBCDFDCCAABBBFCCBC?BCB@BBBA@A@C?BBBBBBB?BB@B@>>>@?AAA/A=A?@???AAAAA:>>;;;;;*;B<B=AAA8@CC?AA@@CCCCC?B?BB?BBB>@@@ABBBCCBDDCCCBB?BDBB>BABA????;@=@?@=@CBBBBAD?CCBBA@?BC>@A@;@@<<;4===8=AAAA/AD=B877???BA:=:>AAA7;8;BBBB@CBAAAAB=@=?DD>BAB?BBBBBBBABACA?AAA?A==?A@>>>A;CAA9<<>>@A@A<>>8::
@ATNG8:01829:00211
GATGGTAGTATCTGTCTACGAGAGCCAGAAGATCAGGAACTCTAGAAGAATTCAGATTTTTAACACGAGAGTAAACGTAAAAAGAAGGTTTTACAAGACTCACGTTAACAATATTGCAGCAGTACGCACACAATCGAAGCGCAGTAAGGATGGCTAGTGTAACTAGCAAGAATACCACGAAAGCAAGAAAAAGAAGTACGCTATTAACTATTAACGTACCTGTCTCTTCCGAAACGAATGAGTACTACTCTCAGAGACACACTACCATCGTATCTCAGGAGTCT
+
EFBC@B<@BC@;666@?BBBBAAA@?B??<@A??>?:?289@@@@B>::5;078>>=>>?/>8=;:;=A@@@BB7=>;:9::*;>;>?CCC8CEFACB@A@BBCC?B@CC@BCC@BB?@ADCCGEBBCCDBB?BCA@=AD???AAA;@=@BA=AA@??BAC?CCBBAB?BD?AAA<>;==:.6//+/>>>>,33-7///76:>@<A=BB>>;>:=>BBC@CBA@ABB?B=@?B=BBB?BCAAABBBBAABBBBC???A>>>A===<>>>AA???@@=<:;;;>>
@ATNG8:01844:00202
GATGGTAGTGCATATGAGAGTGTGTACTCATTCGTTTCGGAAGAGACAGGTACGTTAATAGTTAATAGCGTACTTCTTTTTCTTGCTTTCGTGGTATTCTTGCTAGTTACACTAGCCATCCTTACTGCGCTTCGATTGTGTGCGTACTGCTGCAATATTGTTAACGTGAGTCTTGTAAAACCTTCTTTTTACGTTTACTCTCGTGTTAAAAATCTGAATTCTTCTAGAGTTCCTGATCTTCTGGCTCTCGTAGACAGATACTACCATCGTATCTCAGGAGTCT
+
6<<<8==<>A<<>@??CCCCAABCD??@B?@=@BBE?CC?C@CBCGDEGABBBCC?C@CCCB?B@;;;@@00/:498;;;)//+5<<>6@ABB=ABB?BC?BBCCFEACCCCCCCC@BCB?C@BBBB@AAB>BCCC@BCCCECBBBBBCCCCCE?AAA@BB@C?BBB;;;CEE@BBFCC;A=@4;;;;;*;@CCC=B@@BBBBBBBACLID3CBBBFFJAFC@BBCAAAC@C@CCCCCC@CBB?BBAAADCCCCECBBBDDCCC@@@@CBBCCCCA@<@B@>?
@ATNG8:01855:00206
GATGGTAGCAGACGTGACAGAGCGCCAGAAGATCAGGAACTCTAGAAGAATTCAGATTTTTAACACGAGAGTAAACGTAAAAAGAAGGTTTTACAAGACTCACGTTAACAATATTGCAGCAGTACGCACACAATCGAAGCGCAGTAAGGATGGCTAGTTTAACTAGCAAGAATACCACGAAAGCAAGAAAAAGAAGTACGCTATTAACTATTAACGTACCTGTCTCTTCCGAAACGAATGAGTACTGCGTCTCACTCTCGCCTACCATCGTATCTCAGGAGTCT
+
@@>@?B?>@BAA@CCCCDCDCCCBB@BBB<AABBBB?B?BBBBB@@>AC@B?B>??????/?<AA>>>AAAAAB4<<;;;;;*;C>CACGJ;CBB?BBABDCDBB@B?BB@CBB?AAACDCCCCGBBBCBBB@@@?G@???BBBBB?C@DAA?ACCCCC=B?AABBBB=?@;<<<;>>CCC>A>>=@@@@@,//)//0/88?BB@C@BBBB?B@DBCBB>BBDC=>8:><@AC:99859@@ABCCBAABB@A@@@@@BA?>9<<<6<=????AAB@?=;>>A@@
@ATNG8:01871:00200
GATGTATAGAGACTGTAGCGCACCCAGAAGATCAGGAACTCTAGAAGAATTCAGATTTTTAACACGAGAGTAAACGTAAAAAGAAGGTTTTACAAGACTCACGTTAACAATATTGCAGCAGTACGCACACAATCGAAGCGCAGTAAGGATGGCTAGTGTAACTAGCAAGAATACCACGAAAGCAAGAAAAAGAAGTACGCTATTAACTATTAACGTACCTGTCTCTTCCGAAACGAATGAGTACGATGAGATCTCGTGTGCTACCATCGTATCTCAGGAGTCT
+
BCFCCCCCCCBBBBCCDD@@@CCC>@AA@CBAA@A=@<@CCBA@C?CC?B@A@?9::::.;=AA@@@CB@@@@9??BFEEE2CBBC@CCB:BBC@AAABLECCC?B?BC?A@@?BBBBBBCCCDCCCCCCB?ABBB@A>>>CBCA>C@DAA?ACBBBAAB?BBBAAB?BB?@@@;>?<<;4;;;:>@@@A/==9=///==EFA<A;@???<A=AACCC@CBBA@@?9<9??>7?BC?BBBBBBBBBBBA@@@@==>??>=>===9=@?A@@@AAAAA<;;;>>
@ATNG8:01873:00232
GATGGTAGCATCATGCATATCTCACCAGAAGATCAGGAACTCTAGAAGAATTCAGATTTTTAACACGAGAGTAAACGTAAAAAGAAGGTTTTACAAGACTCACGTTAACAATATTGCAGCAGTACGCACACAATCGAAGCGCAGTAAGGATGGCTAGTGTAACTAGCAAGAATACCACGAAAGCAAGAAAAAAGAAGTTACGCTATTAACTATTAACGTACCTGTCTCTTCCGAAACGATAGTACTGCGTCTCACTCTCGCCTACCATCGTATCTCAGGAGTCT
+
?;<@:>@AA?CBB>?@>B>=BBABB9===6::<@>?4;6;;:443>8==@C>:;;8;<<<)5/565555;=>?A9A8;:BBA0A<<<>=>>2CC>@@A@@@A@;;6::>=?BBC>AA::;CBCBC<;=DA@@@BAAC?AAABCBBBAE@B;<:;BCCCAAA@:99BBB@CC@BBB=@@@<<398819:::::&//(//(//::<=?<=7>=8858;>9>?D?B??@@?A=@9??B=BBBBDCBAAABB9<;DCC@A?CBAA?BBB?B?????C@BBAA>AFAAA
@ATNG8:01847:00276
GATGGTAGTACATGATAGACGACACCAGAAGATCAGGAACTCTAGAAGAATTCAGATTTTTAACACGAGAGTAAACGTAAAAAGAAGGTTTTACAAGACTCACGTTAACAATATTGCAGCGGTACGCACACAATCGAAGCGCAGTAAGGATGGCTAGTGTTACTAGCAAGAATACCACGAAAGCAAGAAAAAGAAGTACGCTATTAACTATTAACGTACCTGTCTCTTCCGAAACGAATGAGTACAGAGAGTACGATATGTCTACCATCGTATCTCAGGAGTCT
+
@CCDBCCCCCBCCCDCCCCDCCCCC?BBEAECBAAA>A?ABABCAA?AC?C@@@BCCFII3F?BBCCCCCDCBB<A?;;:::*;@>B<?;@1?D@;;@@BDCCCC?C?BC?CBA>AAAACD?BBABCCCCCB@BBDD@CCAABCCB@B=?AD?BCDA@>?=>CCCB@B?BB?ABB?BBBBE>>>??BABBB3BD@?=?BBBABC=?=?BBB@B>BBCBB?BBBBA<<=A=BAA:ACC?AAACAABBA??>>>???@>>ACAA><<9?DDCABCCCCBB>@A>>>
@ATNG8:01861:00273
GATGGTAGGACGAGCGTCTGAGAGGTACTCATTCGTTTCGGAAGAGACAGGTACGTTAATAGTTAATAGCGTACTTCTTTTTCTTGCTTTCGTGGTATTCTTGCTAGTTACACTAGCCATCCTTACTGCGCTTCGATTGTGTGCGTACTGCTGCAATATTGTTAACGTGAGTCTTGTAAAACCTTCTTTTACGTTTACTCTCGTGTTAAATATCTGAATTCTTCTAGAGTTCCTGATCTTCTGGGTGCGCTACAGTCTCTCTACCATCGTATCTCAGGAGTCT
+
DCCC@CCC@CCCCBBCBBCBCCCCAFDEDD@??@@@@<BB?D?CBBABBC@BBBCC@C@CBBA@C@CDDDBBBBC@CCCCC1CD@ABBB<BCBB@BGDBCC;;;@CCC@CDCCCBBC?CCC@C@BCBBCAA@>BBBC@CBBBCBBABBCBCBBBB>BBB@CB>@>@ABBBBCED>C;;;:.;=@;;;;;.;AABB=BCBCCDCAAA@BD?CCBCDBB?BABB?BBBAAAA>A?BBBCBA9>799,9>>@AF@AACBBBCDDDCC@CCCBCBBBGEAA>AB@@@
@ATNG8:01873:00281
GATGGTAGTCTCAGATAGTCTATAGTACTCATTCGTTTCGGAAGAGACAGGTACGTTAATTAGTTTATAGCGTACTTCTTTTTCTTGCTTTCGTGGTATTCTTGCTAGTTACACTAGCCATCCTTACTGCGCTTCGATTGTGTGCGTAACTGCTTGCAATATTGTTAACGTGAAGTCTTGTAAAACCTTCTTTTACGTTTACTCTCGTGTTAAAAATCTGAATTCTTCTAGAGTTCCTGATCTTCTGGGTGCGCTACAGTCTCTCTACATCGATTCCGGATAGTCT
+
<;;;266;;>665=555=544:8344:983842355<099495;<:<9::+/-8--(-(/)/9991:88;433389-33:::'77,3388033555;996;=599;94546@AABBBC?BBC;C@???>?>>??====:?>?@<<9//)///6205550,--(-505063///)/9;83///99+727)/555&5599>0955655;;99.5555$5<:55.5.55.5:::>;=090937?93137:5,5@:99BB@@CB:99@BADB?>=99924.424//:0//
@ATNG8:01876:00272
GATGGTAGGCACTGCGCACACATCCCAGAAGATCAGGAACCTCTAGAAGAATTCAGATTTTTAACACGAGAGTAAACGTAAAAAGAAGGTTTTACAAGACTCACGTTAACAATATTGCAGCAGTACGCACACAATCGAAGCGCAGTAAGGATGGCTAGTGTAACTAGCAAGAATACCACGAAAGCAAGAAAAAGAAGTACGCTATTAACTATTAACGTACCTGTCTCTTCCGAAACGAATGAGTACTACTCTCAGAGACACACTACCATCGTATCTCAGGAGTCT
+
DB9926==7<666=>=>?<AAB?;;6?CCADA@@;;4;49.4<;;;C:CC>B=>>997CCC1D>883888::=<;3;759999':A=A>BBB7AAD86:6@<?;<?9@?BB?BBB?BBFABBBAAABBCFCBB?BBAA9::???>?A=A>A;;9;?AADC8847>>:<@>@?8=97077;::3555-69:::+6:5;///<;A>@=@7;;>>;><>>CBA>AAAAABA>B?CEF>B??<???ACBBBBBAAAB???@@@???A@A@;>>A@@@>>=?AA=>>;;;
@ATNG8:01830:00320
GATGGTAGGACGAGCGTCTGAGAGGTACTCATTCGTTTCGGAAGAGACAGGTACGTTAATAGTTAATAGCGTACTTCTTTTTCTTGCTTTCGTGGTATTCTTGCTAGTTACACTAGCCATCCTTACTGCGCTTCGATTGTGTGCGTACTGCTGCAATATTGTTAACGTGAGTCTTGTAAAACCTTCTTTTTACGTTTACTCTCGTGTTAAAAATCTGAATTCTTCTAGAGTTCCTGATCTTCTGGTATACACACTCGCTCGCTACCATCGTATCTCAGGAGTCT
+
AB;;6:=@>BBCBDC>B=BCCDBCAFABACBB?BAAA>BD@E@CCDBCCC@DCDCC?B?CCDC?C@CCCC@@@CB?BCCCC3CC@BBBD>DCCC>B;;5;A=ABBBBEFHDBBCCDD@CCC?C?CBBCBCCC@CBBB?BBDBCCC@@@BBAAC??=@BC@CD?D@BBBBABBBB?BBBBB9A=@6<;BBB0ABBCC>CCCCCCCBBB>ABBB3@A@EC@D>@A=@BAAABB?B?BBBCCB?BBD@CCDCCBBBAAAAAABBBBBC?CCBBAAACCCBB?BABBB
@ATNG8:01857:00326
GATGGTAGTGTCAGTGCGCGTCGTCCAGAAGATCAGGAACTCTAGAAGAATTCAGATTTTTAACACGAGAGTAAACGTAAAAAGAAGGTTTTACAAGACTCACGTTAACAATATTGCAGCAGTACGCACACAATCGAAGCGCAGTAAGGATGGCTAGTGTAACTAGCAAGAATACCACGAAAGCAAGAAAAAGAAGTACGCTATTAACCATTAACGTACCTGTCTCTTCCGAAAGAATGAGTACTATGACTATCTGAGACTACCATCGTATCTCAGGAGTCT
+
CCBB@B=CBCCBA<<<BABBA<;BB9BDDACB;:::8:;?????AA>AA;?:>>>98888(84;;AAABBB:;:19=;;:::*;C>C4;;;.;CB?@@?ABCCCD>A>BB@BCC?BBBACCCBCCCBBCCCB?BBBC>@@@???@B=@=A>><?BBBBBCC>AAC@?@@CC=>==7;;A@>488818AABB/=<7<///7=@@?=B=A:??=B<@=BAB?BCDCCCC?B?BCD=BB?BBBBBB>>?A@@@?@@AAAAAA?<::3:;::?BBBBABB?BB;;;
@ATNG8:01865:00342
GATGGTAGTGATACAGATCAGACACCAGAAGATCAGGAACTCTAGAAGAATTCAGATTTTTAACACGAGAGTAAACGTAAAAAGAAGGTTTTACAAGACTCACGTTAACAATATTGCAGCAGTACGCACACAATCGAAGCGCAGTAAGGATGGCTAGTGTAACTAGCAAGAATACCACGAAAGCAAGAAAAAGAAGTACGCTATTAACTATTAACGTACCTGTCTCTTCCGAAACGAATGAGTACGAGAGTCAGAGCAGAGCTACCATCGTATCTCAGGAGTCT
+
ABAB@C@CDGEBC>CCBDBBEEEAA>ABB>BBB???=B=@A@8:7:6;=7>;888?>:::*:5>@@???AA=>=4<@;;;;;*;<><5555'5<<9;:69<@@>C@C@BB?BBB?BBBBBBBCCCCCCCCBB?CB>>:?A?A?@>>;@@CAB?BBBBBCBC?BBABBD?DC@BBA;;;===4;8818>>>>/>A=A888AAAGD:>:>@BB:>:=ABCB?BCBBBBB?B?BCD>BBB?BBBBBBB@>>8:=?@@@??@@A@@@?A<>>>@AAAA<<<<8<<:::
@ATNG8:01867:00349
GATGGTAGCTCTGCTCTGACTCTCGTACTCATTCGTTTCGGAAGAGACAGGTACGTTAATAGTTAATAGCGTACTTCTTTTCTTGCTTTCGTGGTATTCTTGCTAGTTACACTAGCCATCCTTACTGCGCTTCGATTGTGTGCGTACTGCTGCAATATTGTTAACGTGAGTCTTGTAAAACCTTCTTTTTACGTTTACTCTCGTGTTAAAAATCTGAATTCTTCTAGAGTTCCTGATCTTCTGGCGCGTATGTATGTCGCTACCATCGACCTCTAGAAGTCT
+
=@@F?CCCCB<@BCAA@CCBBBB;::CCD???9=<;;/9@:D@CFC:;:C?BABAD?B>AA@>4;8;ABCC;<;<4;;::*4;68344(4<:946<A9>C@9:9@:949C@>?B:;6:AA=A<BCBAA@@A>AC;;5;@@@AAABA;::???::79??=AA=@499CAABDDE=>99::.;9A;;;;;;(:BBBB=AA?@@?995;.4494$99<@><=,00:0....-86=+00?>>?788B>EA==>00007888:00/<8:077773,3889:<8BC77
@ATNG8:01828:00392
GATGGTAGTATCTGACACTCTGTCCAGAAGATCAGAACTCTAGAAGAATTCAGATTTTTAACACGAGAGTAAACGTAAAAAGAAGGTTTTACAAGACTCACGTTAACAATATTGCAGCAGTACGCACACAATCGAAGCGCAGTAAGGATGGCTAGTGTAACTAGCAAGAATACCACGAAAGCAAGAAAAAGAAGTACGCTATTAACTATTAACGTACCTGTCTCTTCCGAAACGAATGAGTACACATCGTCGTGTCGTGCTACCATCGTATCTCAGGAGTCT
+
@DCCACCCCCCCBBBCCCBCDCCC@CCE@CCDDCCB>@@CAAAC@BB@B?BBBBACCC3C?BBBBBBBBCCC>BBBCCCC5BC?C5::;*9B<9<:69@CBBB@C?BCABAB?ABBBBBBCCCCCCCCBA?CCBA?ABAA?@>=:@@DBB?BBBBAABC?CBBBAB@BC>AAA>=?898-8:98:::;;+6<7<///==A??<?=>>>@8<7;CCBB?BCBBBBB>A?AAA<ABB?BACBACCAAAAAA@BBBBBBB>>>CBB?@CCCAA@@A><A?@@:::
@ATNG8:01835:00377
GATGGTAGAGAGAGCTCTCTCATCGTCTCATTCGTTTCGGAAGAGACAGGTACGTTAATAGTTAATAGCGTACTTCTTTTTCTTGCTTTCGTGGTATTCTTGCTAGTTACACTAGCCATCCTTACTGCGCTTCGATTGTGTGCGTACTGCTGCAATTATTGTTAACGTGAGTCTTGTATAACCTTCTTTTTACGTTTACTCTCGTGTTAAAATCTGAATTCTTCTAAGAGTTCCTGATCTTCTTGGCGCTCTTGTCACGTCTTGCTACCATCGTATCTCAGGAGTCT
+
4:995;;==?AABB=<CC>966556><<<??5>>?A9??=A=???<?>@>?<::=9=+////5;5::=???B;;788===*;<2<886'23324:9938;.2.7755*..533799177:184;::===>:5:9=@-//<9======A@@666=)/)//*/67A7<;>@B@@==596666*/,-499999(,,,,5,222,,.88771777,999>95A=>>67--*---9272;@;66=3//-/5977;;;066;6988//)/78::7;888;;:55/354/..59
@ATNG8:01852:00363
GATGTAGTCTGCTCTGACTCTCGTTCTCATTCGTTCGGAAGAGACAGGTACGTTAATAGTTAATAGCGTACTTCTTTTTCTTGCTTTCGTGGTATTCTTGCTAGTTACACTAGCCATCCTTACTGCGCTTCGATTGTGTGCGTACTGCTGCAATATTGTTAACGTGAGTCTTGTAAAACCTTCTTTTTACGTTTACTCTCGTGTTAAAAATCTGAATTCTTCTAGAGTTCCTGATCTTCTGGCGCTCTGTCACGTCTGCTACCATCGTATCTCAGGAGTCT
+
BDBBBDBBBCBCCCECBBCCCCBB?BBCBB>BBC?DB?C?CCB@CCC@DAAAC@D@BACB?B?BBBBCCCCC?CAAA?1CA???@D=BBCC?CCE@CC>A@@CCE@DCCCCBCC@CAA>A@BBBBCBBB?CCCC?CCCBBBBBCBBBCAA@B>BBB>BC>B=??DDDCECC@BCCCC9B>B>AA@A@0ACBBC<BCCAA@BAAA<@@@@0@ABCD?B@CC@CCCBBBA?A?AABBAB9=7949>>@BCCBDEBBBCBAABBB>BAAACCCCCCA@>BBB77
@ATNG8:01830:00406
GATGGTAGATACTCGCTGATACACCCAGAAGATCAGGAACTCTAGAAGAATTCAGATTTTTAACACGAGAGTAAACGTAAAAAGAAGGTTTTACAAGACTCACGTTAACAATATTGCAGCAGTACGCACACAATCGAAGCGCAGTAAGGATGGCTAGTGTAACTAGCAAGAATACCACGAAAGCAAGAAAAAGAAGTACGCTATTAACTATTAACGTACCTGTCTCTTCCGAAACGAATGAGTACACATCGTCGTGTCGTGCTACCATCGTATCTCAGGAGTCT
+
CCCD@CCCCDAAABBABCCBBBBBC=BCC?CCCB>><??BCB@@@C?AA;?<@?>>>@@@/@<AAA?AAAA::919==>@@@,@@>@5959'5<<7666=>><>C?B>AF@BBA>BBCBBBCCCCCCCCCCB@BBBB>BBBBBBBB=B>A??<?BBCCCCC=AAABBB@BB?BBB<9:==<1;::4:::;;.7=9=///==B??;?:@@BB8>:>EBBC@BCBBBCC@F@AAA;@CB?@@BBBCCAA>>>AABCBBAAA>>>DBB>AACCCC@@?AAB@@@>>>
@ATNG8:01838:00414
GATGGTAGTGTCAGTGCGCGTCGTCCAGAAGATCAGGAACTCTAGAAGAATTCAGATTTTTAACACGAGAGTAAACGTTAAAAGAAGGTTTTACAAGACTCACGTTAACAATATTGCAGCAGTACGCACACAATCGAAGCGCAGTAAGGATGGCTAGTGTAACTAGCAAGAATACCACGAAAGCAAGAAAAAAGAAGTACGCTATTAACTATTAACGTACCTGTCTCTTCCGAAACGAATGAGTACTATAGACTATCTGAGACTACCATCGTATCTCAGGAGTCT
+
ACCC@CCCCCBBBCEECCCAAABCF?BAC?CCCB>><><@ABAAAD@CC>A=??=99999(9:A@@@AAABAAA9AAH?BBB9AA;A4:99.:BB=BBCBBBB;:6:?@@>BCB?BAAACCCCCCCDBBBCC=AACC>B@@@A@@B>A=B9899CCCCBBB?BBBABB?BC@BB@8;;@?>7>::4888888%/<76///;9BBA=A;@@@@:=:>BCCC@BBAABBB?B?BCB>BBB?BBBBCBB>AAAAAAAAABBBABBBBBC>@@CCCCBBABBB>>>>>>
@ATNG8:01839:00401
GATGGTAGGCGTGTGAGAGTCTGCCCAGAAGATCAGGAACTCTAGAAGAATTCAGATTTTTAACACGAGAGTAAACGTAAAAAGAAGGTTTTACAAGACTCACGTTAACAATATTGCAGCAGTACGCACACAATCGAAGCGCAGTAAGGATGGCTAGTGTAACTAGCAAGAATACCACGAAAGCAAGAAAAAGAAGTACGACTATTAACTATTAACGTACCTGTCTCTTCCGAAACGAATGAGTAACCTCTCAGACGCTCGTCCTACCATCGTATCTCAGGAGTCT
+
BBAB>B<B>ACCCCDDCCEBAACDB8>CD@CCA@AA>?>AAAAABA???>??AA?=====,??AAB998>@BBB6==88888(87471566'5:836=7>>>>AA=A>??<?@?;?@@@>>@@@@@A===>>9>>AA9;9;BAA>>;>=B??;@;:;@@AA;A<><A?1675:>C;>>>BB7=<95/////(//)/=<<A@@@@B=B=@778<A=A:::;<>>>:=<=-/-/:@67;<:===>::3:<=:::>>=9786;<;<9=CC=AA@@@@>==@@B=AA@@@
@ATNG8:01840:00419
GATGGTAGCTCTGCTCTGACTCTCGTACTCATTCGTTTCGGAAGAGACAGGTACGTTAATAGTTAATAGCGTACTTCTTTTTCTTGCTTTCGTGGTATTCTTGCTAGTTACACTAGCCATCCTTACTGCGCTTCGATTGTGTGCGTACTGCTGCAATATTGTTAACGTGAGTCTTGTAAAACCTTCTTTTTTACGTTTACTCTCGTGTTAAAAAATCTGAATTCTTCTAGAGTTCCTGATCTTCTGGGTCTACGCTCGTCGCGCTACCATCGTATCTCAGGAGTCT
+
>@CC@CCCCCCC@AACCCBB??@BAACCDBBB?CCCC=CC@C?CCCCDBC@BBBBB@C@CBBA@D?BBAAA@?=?994444$39-3344(446=9=>>8<<466<<=@<AABBCAAA?BBA?A?BAAA;;;A@BABB?CBBABBCBBBA@AAA?=9=9928<8<;>>AAA<@>@:;;?;?097<4559595#5<99946<==@<<<54.4;;;<%==>@>;@:;;7:>=:937-717:9?==;<9;909@AABCCFBBBBBA@@A?>;?AAAABAACCAA<99999
@ATNG8:01848:00430
GATGGTAGGCACTGCGCACACATCCCAGAAGATCAGGAACTCTAGAAGAATTCAGATTTTTAACACGAGAGTAAACGTAAAAAGAAGGTTTTACAAGACTCACGTTAACAATATTGCAGCAGTACGCTCACAATCGAAGCGCAGTAAGGATGGCTAGTGTAACTAGCAAGAATACCACGAAAGCAAGAAAAAGAAGTACGCTATTGACTATTAACGTACCTGTCTCTTCCGAAACGAATGAGTACACATCGTCGTGTCGTGCTACCATCGTATCTCAGGAGTCT
+
BBBB@B>C<@CCCAA@BA@@@@???;@CCACCCDBB?B?BBEBBBB?BB@B?BB@@ABBB3B?BBAABBCCCCC>A@@AAAA0AC@CACCC;CCC@BBBCCBB:99:?DBAEA@>?BBBCCCCBBCCBABCC@BBBD??=>=>??C9@;@??<?BCCCBBB?BBBABB@BB;9888=><=<18864:<<==/8;39///99<=>=>>>@@@;?<?@@@A=BBB@?;;7;;?AD9==<:<;;;:::?AA@A=>ABBBBCCBBBBCB;??AB@@@@=>=?<===@>
@ATNG8:01852:00403
GATGGTAGTACATGATAGACGACACCAGAAGATCAGGAACTCTAGAAGAATTCAGATTTTTAACACGAGAGTAAACGTAAAAAGAAGGTTTACAAGACTCACGTTAACAATATCGCAGCAGTACGCACACAATCGAAGCGCAGTAAGGATGGCTAGTGTAACTAGCAAGAATACCACGAAAGCAAGAAAAAGAAGTACGCTATTAACTATAACGTACCTGTCTCTTCCGAAACGAATGAGTACTGCGTCTCACTCTCGCCTACCATCGTATCTCAGGAGTCT
+
DFED@D9;9ABBABCCBBAEHFCCD@BBB@CCCBBB?B<@ABBBBC?BB?B=@@AAAAAA0B?FCC;;;BABBB=AB;;;;;$9999455)4;;7=><<<B?@??A?AA>ABBBBBBAAABB@@@@AA>==;;8:9;?<::;=;;5;=A=<:==:;;=>>=@@?:::8::4:;<6<@@@A:@;;7;>EDD/@@6;///67:;=:=<>>CAA<@@CCCACCBBBED?A<???9>??=ABBBCBBBABBCCCCB::;CABA>ABA<@@AABBBBCBBB?BBA??
@ATNG8:01857:00428
GATGGTAGCGCGACGAGCGTAGACCCAGAAGATCAGGAACTCTAGAAGAATTCAGATTTTTAACACGAGTAAACGTAAAAAGAAGGTTTTACAAGACTCACGTTAACAATATTGCAGCAGTACGCACACAATCGAAGCGCAGTAAGGATGGCTAGTGTAACTAGCAAGAATACCACGAAAGCAATAAAAAGAGTACGCTATTAACTATTAACGTACCTGTCTCTTCCGAAACGAATGAGTACGATGAGATCTCGTGTGCTACCATCGTATCTCAGGAGTCT
+
BCBB?BCCDCCCFDDDBBBCBBBBB>BCC@CBAB??<?=AAFBBBC@BB>@=>9:??@@@/@=>>>A@A:;:7;??BAAA/AA<>.666,8<@:>>>AAAAAA<A=AA=A@>9>>>>@A@>===C>>>@@:?>>>7;;>>>=?;;A;A==7=A??A>>>9>?????9>>;@AA8;><AA5<;86/////(///<;<AA;;;=B=BAAA9>9>>?@A;AAA?<<<:><@>>7>=<:=A>>>>@A><>A@>>AAA>=<8::?AA=@?>>@AAAAAAA=A>=;;
@ATNG8:01829:00461
GATGGTAGTCTCAGATAGTCTATAGTACTCATTCGTTTCGGAAGAGACAGGTTACGTTAATTAGTTTAATAGTCGTACTTCTTTTTCTTGCTTTCGTGGTATTCTTGCTAGTTACACTAGCCATCCTTACTGCGCTTCGATTGTGTGCGTACTGCTTGCAATATTGTTAACGTGAGTCTTGTAAAACCTTCTTTTTACGTTTACTCTCGTGTTAAAAATCTGAATTCTTCTAGAGTTCCTGATCTTCTGGTCTACTACACTGTACTCTACCATCGTATCTCAGGAGTCT
+
A@;5159;@@BBBBAA@?@9443344<==44368;;A6;@8A8@@=<<77)/)-85505(/)////(/)/////679::-33333$39,33<;13355.55<7<=255:<5615AA?A@@@<?B@?B?BBBBBBAC?A999:==999?;9444333-3984///)//)/)--////9<=9666>>0949.55555$5:::>4<66666999:.4444$44459:96::39>??><?491987;??58:B=BAB;;:@@@@:::CB@@@AA<A;::ABABAAAC@CB???
@ATNG8:01839:00497
GATGTAGTCTCAGATAGTCTATAGTACTCATTCGTTTCGGAAGAGACAGGTACGTAATAGTTAATAGCGTACTTCTTTTTCTTGCTTTCGTGGTATTCTTGCTAGTTACACTAGCCATCCTTACTGCGCTTCGATTGTGTGCGTACTGCTGCAATATTGTTAACGTGAGTCTTGTAAAACCTTCTTTTTACGTTTACTCTCGTGTTAAAATCTGAATTCTTCTAGAGTTCCTGATCTTCTGGACGACGCGCACTGACACTACCATCGTATCTCAGGAGTCT
+
////////79;;;97;:///866:<:::;;=9????4995<8@?;@B@@3@::00/3///6175;:9:998::533333$33,3333(3755.5:94//)///9:=:>?@AB@??<?99298===>@>BB<>>9:29999=9499997;7373-399388)/)/6-////7:)/5:<<&5.5555555$5:99909999955555.444&4445949.44.4:=<<==:=8<99:33-38945555:9955/////999:<=8<:5544::////)/8:63
@ATNG8:01843:00470
GATGGTAGTGTCAGTATGAGAGTGTGTACTCATTCGTTTCGGAAGAGACAGGTACGTTAATAGTTAATAGCGTACTTCTTTTTCTTGCTTTCGTGGTATTCTTGCTAGTTACACTAGCCATCCTTACTGCGCTTCGATTGTGTGCGTACTGCTGCAATATTGTTAACGTGAGTCTTGTAAAACCTTCTTTTTACGTTTACTCTCGTGTTAAAAATCTGAATTCTTCTAGAGTTCCTGATCTTCTGGGTGTATCAGCGAGTATCTACCATCGTATCTCAGGAGTCT
+
>?99.6;:;9::///77:455:9899433366:4///7.77)-(-////9:6:;;==9;78833/4.388<9;9/0*//888'66068;;3::<=8=44.44.433:::4///00/894//57;7@>CC999B@C@@A:<;AA@AA>>000000=>+00/6?==A4>:;;@@@=A:9@>>@4@?D@BBDDG5DBBBB6;;BABCC;;;@CCCC1;::9949=BC@BBBCA??<?<?B?ABB?ABCD99:;9D?AA;;:@:90<<00,0<>>=@@BBAAA?>>:00
@ATNG8:01849:00476
GATGGTAGATACTCGCTGATACACCCAGAAGATCAGGAACTCTAGAAGAATTCATGATTTTAACACGAGAGTAAACGTAAAAGAAGGTTTTACAAGACTCACGTTAACAATATTGCAGCAGTACGCACACAATCGAAGCGCAGTAAGGATGGCTAGTGTAACTAGCAAGAATACCACGAAAGCAAGAAAAAGAAGTACGCTATTAACTATTAACGTACCTGTCTCTTCCGAAACGAATGAGTACTATAGACTATCTGAGACTACCATCGTATCTCAGGAGTCT
+
DCB@?BCFFCCCCCCBBCBCBBBBB<BBB>BBBCCB?B?CBB@@BD?@>9906///////&.268::>;77<;<4:69444&4:6<.999&7;>=A:@?>?>=?;?=A@?BCE@CB>;ABDBBBBBBBBBD@CAAA>ABBBDBCB>A>A::8:CBCBBBC>BABDBB?9:98826:::;;/222,2AAAC/@@88766==AAA<A<A;;;=B:=>CBC@BBAAABB@C@BBB@AAA?CBCAAAB@@@BC???AABBBAAABBCE@CBAAABBBBBCD@@??BB
@ATNG8:01861:00457
GATGGTAGCTATACGTATATCTATGTACTCATTCTTTTCGGAAGAGACAGGTACGTTAATAGTTAATAGCGTACTTCTTTTTCTTGCTTTCGTGGTATTCTTGCTAGTTACACCAGCCATCCTTACTGCGCTTCGATTGTGTGCGTACTGCTGCAATATTGTTAACGTGAGTCTTGTAAAACCTTCTTTTTACGTTTACTCTCGTGTTAAAAATTCTGAATTCTTCTAGAGTTCCTGATCTTCTGGGTGTATCAGCGAGTATCTACCATCGTATCTCAGGAGTCT
+
DDCC?B<CBB<DCCDCCBBCCCCBCBBBCB@?=99:9-:B=BACCBCCCB@DCBBA@C?BADD?C=ABBBA@@@A?CCCCC2BB?B???::BBC?CCC?A@<@??C@A>AB?@=@AA<???<A=>>???>;<:<>=>5;577>>>@AAAAA===B=B@?;@A<A;@@AA>>>@@<??@@@6@=A:==>>>/>AADD7>888?A===@8====.=;@???;?=BB=??????A=A;@888==:====4;:;;;;;;>?>B???@@>@9889?=<<>???D<@?>?=
@ATNG8:01861:00466
GATGGTAGTATCTGCACACTCTGTCCAGAAGATCAGGAACTCTAGAAGAATTCAGATTTTTAACACGAGAGTAAACGTAAAAAGAAGGTTTTACAAGACTCACGTTAACAATATTGCAGCAGTACGCACACAATCGAAGCGCAGTAAGGATGGCTAGTGTAACTAGCAAGAATACCACGAAAGCAAGAAAAAGAAGTACGCTATTAACTATTAACGTACCTGTCTCTTCCGAAACGAATGAGTACACATCGTCGTGTCGTGCTACCATCGACCTCTAGAAGTCT
+
CDCC@CCCCCCBBCCCCBBDDCCCC?CBB?AA@@??<?=ABBBBBC?BB?B?BAB@@CCD/D;<<;=>AA;;;@4:5;:999$5;7<7<<<0<==8=B;@@AA??9>;@@=BBC=AA??BAAACC@@AC@@@?@?AK>CABBBBBB>A=B::6:A@@AABB@BBBA@@<::49>?8=9<::.6//(-----',,(----6777<5818;77>C;<>B@@<?@C:::A?A=AAA;@??499A??????9;:9@BC999@@9887;>8=>>A@@<@A?AAA:>799
@ATNG8:01864:00474
GATGGTAGTATCTGCACACTCTGTCCAGAAGATCAGGAACTCTAGAAGAATTCAGATTTTTAACACGAGAGTAAACGTAAAAAGAAGGTTTTACAAGACTCACGTTAACAATATTGCAGCAGTACGCACACAATCGAAGCGCAGTAAGGATGGCTAGTGTAACTAGCAAGAATACCACGAAAGCAAGAAAAAGAAGTACGCTATTAACTATTAACGTACCTGTCTCTTCCGAAACGAATGAGTACTGTATCTATGTGTGCGCTACCATCGTATCTCAGGAGTCT
+
<<<=7;<=B@DE@@>C?<<<<<<==9=?C9<@88891937>@;<887;>6;.33336=>=*=697...88899;.226>>>>1B@=>=<@<0@@>;?B@ABBAAA>@=??;@AB=BCBBDCDGCCBBBBBBC?B:::@BAAABCBB?BAEAA>A@@?@?@@<@AABAB?BA>>9947888;.//.29;<<<+3507256;97765;5;///9=59<BCC@CCCDC??;?;??A;BBC>AABBBBBBBBBBB>B@@@A@@>>>>>A>>>>===@?DC8838=<@=
@ATNG8:01839:00541
GATGGTAGCGCGACGAGCGTAGACCCAGAAGATCAGGAACTCTAGAAGAATTCAGATTTTTAACACGAGAGTAAACGTAAAAAGAAAGTTTTACAAGACTCACGTTAACAATATTGCAGCAGTACGCACACAATCGAAGCGCAGTAAGGATGGCTAGTGTAACTAGCAAGAATACCACGAAAGCAAGAAAAAGAAGTACGCTATTAACTATTAACGTACCTGTCTCTTCCGAAACGAATGAGTACTATGTAGAGCTCTATACTACCATCGTATCTCAGGAGTCT
+
@AAB?BBBB>C<@<CCCDDBBB???7?BB=ADBAAA>A=A@@>?>A?BB?B???;=<===.=8:::>>>@?BAD:@ABBBAA0A@B6<555&5::75566=<<>=8=???<>@?=ABBBBBCCBBACCCCCC@CBBB@BBBA@@AA>A?B@@>?CBBCCBB?BBBBCB?BB?AAA>;;@AA7=8838ABBB/@@<@888@@HFB;?:??GE:=:>BBBB@CCBBABB?B?BDD>CCC?AAABBBB=<<AA@@@@@>>>>>>???A<@>???<>>@@AA<:;;>>
@ATNG8:01842:00539
GATGGTAGCATCATGCATATCTCACCAGAAGATCAGGAACTCTAGAAGAATTCAGATTTTTAACACGAGAGTAAACGTAAAAGAAGGTTTACAAGACTCACGTTAACAATATTGCAGCAGTACGCACACAATCGAAGCGCAGTAAGGATGGCTAGTGTAACTAGCAAGAATACCACGAAAGCAAGAAAAAGAAGTACGCTATTAACTATTAACGTACCTGTCTCTTCCGAAACGAATGAGTACGTGTGCGACGTGTCTCCTACCATCGTATCTCAGGAGTCT
+
6===7<<BAABBBABABABABAAAA?BBB@AAA??>?C@CDBAAAB?B@7;6///.....$.2799@@BBB@@@8>@CCCC;CC>B5;;/;=?9>BBCECC@A=?<?@=ACC?BABABCDDDCCBBBCBB?BCCD=??BA@@AB?B@C@@?@BBBCCBCABBBBAB@DC=AAB<?;?>@4=8918<==>/>?;>888ABAAA<A=A====A=A?B@@=@C@@?BB@B@CCB>BBC?AAABBBCBB>:;:@===@@@>>>;???;===>BDAAABAA<AA:9:
@ATNG8:01848:00538
GATGGTAGATACTCGCTGATACACCCAGAAGATCAGGAACTCTAGAAGAATTCAGATTTTTAACACGAGAGTAAACGTAAAAAGAAGGTTTTACAAGACTCACGTTAACAATATTGCAGCAGTACGCACACAATCGAAGCGCAGTAAGGATGGCTAGTGTAACTAGCAAGAATACCACGAAAGCAAGAATAAGAAGTACGCTATTAACTATTAACGTACCTGTCTCTTCCGAAACGAATGATTACATAGATATACGTATAGCTACCATCGTATCTCAGGAGTCT
+
<@@B@BAAICAAABAACCED@@?BD=BBB?DCD99:?B?BBB::8A?A><?=>>>AAAAA.;7;???A;;:<<:1<<;;;;;';<<>566606=>:696CABABB?A?BB?BGC?BBCBBBCCBBCECEA@@?BCBB????BBAAA?C?C::7;AAABCCB?BCCABB?BB?BBD?>>@@>6=77076/8;:?@;=>=A@@BBB?B?BAAA=?<?BDDB@CCCBBAC@C?CCE<A??;?@@@<@@AAAA=AADGD?????@@AAA<@@@=>>AA???@;:::;;
@ATNG8:01853:00528
GATGGTAGCTCTGCTCTGACTCTCGTACTCATTCGTTTCGGAAGAGACAGGTACGTTAATAGTTAATAGCGTACTTCTTTTTCTTGCTTTCGTGGTATTCTTGCTAGTTACACTAGCCATCCTTACTGCGCTTCGATTGTGTGCGTACTGCTGCAATATTGTTAACGTGAGTCTTGTAAAACCTTCTTTTTACGTTTACTCTCGTGTTAAAAATCTGAATTCTTCTAGAGTTCCTGATCTTCTGGATATGAGTGACTCGTGCTACCATCGTATCTCAGGAGTCT
+
BBBD@CCCCC>CCCA@@BBBBBBCCBBBCBBA>AIHF>BC?B??@@CA@@@BCADC?B@::6=9C@@@@MGCA@B?@@@@@0>A>BBDF>BBCB@BBB@AB?@ADCBB@BDDDCCBB?B@A<@<ABCBBBCC@EBBC?DCBBBBBAABBBBBBBA>A??=@B?B?CBDBBBCAB?ACHGI;GAG@DBCCC5CCCCD>GCCBCCAA@?5;;;;*<@ABC@E@CB?BBBBBAA?A=ABAAAB=A?B?AEDCBCCCDBCCCCB@@?BA>AAABBBCBBBCB>AA>?>
@ATNG8:01837:00569
GATGGTAGTTTATCGCGTCGCTATCCAGAAGATCAGGAACTCTAGAAGAATTCAGATTTTTAACACGAGAGTAAACGTAAAAAGAAGGTTTTACAAGACTCACGTTAACAATATTGCAGCAGTACGCGCACAATCGAAGCGCAGTAAGGATGGCTAGTGTAACTAGCAAGAATACCACGAAAGCAAGAAAAAGAAGTACGCTATTAACTATTAACGTACCTGTCTCTTCCGAAACGAATGAGTACTACTCTCAGAGACACACTACCATCGTATCTCAGGAGTCT
+
==5;96;BCC?CCBB?=>?A@BBBB?BCC@CCCCDC@D@CCCBBBB?BB@C?A@@?@A@A2A?ABB>>@BBBBC=AABCFDD3CC@C8;;;7;CC?BBBBCCDDDAD?BB?BAA799CCBBCC;;;CBBBCD@CC??<?@@@AAAA@C@CAA>ABBBABBB=>>>>>=9=>8::;9=::<:19//)/////(-3-7///:;@AA<A<AB@@:>9<?BAA?AE???CD?B?BBC=BBB@999CCCDCACCAA?@AA@>>>??===C=@>>>@??A>>>@=@@???
@ATNG8:01865:00570
GATGGTAGCGAGCGAGTGTGTATACCAGAAGATCAGGAACTCTAGAAGAATTCAGATTTTTAACACGAGAGTAAACGTAAAAAGAAGGTTTTACAAGACTCACGTTAACAATATTGCAGCAGTACGCACACAATCGAAGCGCAGTAAGGATTGCTAGTGTAACTAGCAAGAATACCACGAAAGCAAGAAAAAGAAGTACGCTATTAACTATTAACGTACCTGTCTCTTCCGAAACGAATGAGTACGATGAGATCTCGTGTGCTACCATCGTATCTCAGGAGTCT
+
@CCD@CCCEGCCBBBBCDCECCBBB@CCD@BBBBBB?B?BBBDBBA>AA>B>A?BBBCCC5CACCBBBCCDCCB;??;;;;;*;@>@5959&4B>:=BAACBBCC?B?BC?A?A?BBBACBBCCCCCCCCCB?CBBE?A@A@@A@@<B@AA?BBBBCBBBC?CCA@@A?BC@@@@>AA>?=8@::5:AAAA/==7=///==@BB<@<@@>>:>;?@CBB?BC@??BC?B?BCC>BBB@BB@BBBBBBBBBA@A>=<<<<:::;BA=AAAAD??=@@@A<77699
@ATNG8:01853:00617
GATGGTAGGTGCACATGAGTGTATCCAGAAGATCAGGAACTCTAGAAGAATTCAGATTTTTAACACGAGAGTAAACGTAAGAAGAAGGTTTTACAAGACTCACGTTAACAATATTGCAGCAGTACGCACACAATCGAAGCGCAGTAAGGATGGCTAGTGTAACTAGCAAGAATACCACGAAAGCAAGAAAAAGAAGTACGCTATTAACTATTAACGTACCTGTCTCTTTCGAAACGAATGAGTACGAGAGTCAGAGCAGAGCTACCATCGTATCTCAGGAGTCT
+
98..(---0565555::;;;CC>>:690/)/:89<<583>>999CC?CC>@<@B@;<@@@+@666<;;?==<<<5<?@@=AB>@@491877&39;6474;:8<;;6:=AB=CCC?A@CCB@@@A@BA@@@:939:9929<?>?=??8<<=:938=?>@A?A;A787?<998299=5:<>==1:88189888(/805...7355:5957779=B=BACCC@CCA@@?BB=AABC<AA@6:9@AABBBBB?:9:??BBBAA?996:<5:>>>788>>>::497879
@ATNG8:01879:00114
GATGGTAGCGCACACATAGATACAGTACTCATTCGTTTCGGAAGAGACAGGTACGTTAATAGTTAATAGCGTACTTCTTTTTCTTGCTTTCGTGGTATTCTTGCTGTTACACTAGCCATCCTTACTGCGCTTCGATTGTGTGCGTACTGCTGCAATATTGTTAACGTGAGTCTTGTAAAACCTTCTTTTTACGTTTACTCTCGTGTTAAAAATCTGAATTCTTCTAGAGTTCCTGATCTTCTGGACAGAGTGTGCAGATACTACCATCGTATCTCAGGAGTCT
+
<<<<59;:<///<<<669BBA@?>BCA;;?::.7AA@.556>5>=@@??B=@@???9?=?@AB=B?@?:934337-33888)9;6====6<<??=ABB@<;7;@AAB?CBBBCDDDAC998:?A@AB@>?B@B>>><AABBBCCCCCCBBBBBC?BBB?BC=@>ABCCAAAAB?A@@@A3A<@5;;;;;*;AABB<BA;:0>=>00,/<<<0@006>=A=9999DCCFBC?B@BBBBCB=@?B=BBCCHCCGHEBCBDFCEEBB?BAAABBBBC;;;=AA??@
@ATNG8:01893:00132
GATGGTAGTACATGATAGACGACACCAGAAGATCAGGAAACTCTAGAAGAATTCAAGATTTTTAACACGAGAGTAAACGTAAAAAGAAGGTTTTACAAGACTCACGTCAACAATATTGCAGCAGTACGCACACAATCGAAGCGCAGTAAGGATGGCTAGTGTAACTAGCAAGAATACCACGAAAGCAATAAAAAGAAGTACGCTATTAACTATTAACGTACCTGTCTCTTCCGAAACGAATGAGTACTGCGTCTCACTCTCGCCTACCATCGTATCTCAGGAGTCT
+
=@==7;;;>>;;;==66666>>>>@255604::888.44(39999//(/5053--(------$/5;<9666C>CCC=BB99999(:@=@5555&54<3:;;;<<B?::A:CD@@AA@CAAA;;:BBCCCCHCDC?@ACB>AB@;;9;=6==@@@=ABBBBBBB?BAABAC@FE@BAA>AABBA9@9:39?AAA3;>7;///989::<@<@@AA:=:==ECCACBAAB;;7;?BBC?BBB?DBA@@A000@@ACCCBBBCCCCD?CBB@BCBBA@@CCC??=?BAA9
@ATNG8:01897:00117
GATGGTAGTGTCAGTGCGCGTCGTCCAGAAGATCAGGAACTCTAGAAGAATTCAGATTTTTAACACGAGAGTAAACGTAAAAAGAAGGTTTTACAAGACTCACGTTAACAATATTGCAGCAGTACGCACACAATCGAAGCGCAGTAAGGATGGCTAGTGTAACTAGCAAGAATACCACGAAAGCAAGAAAAAGAAGTACGCTATTAACTATTAACGTACCTGTCTCTTCCGAAACGAATGAGTACGAGAGAGCACACGTGTCTACCATCGTATCTCAGGAGTCT
+
6=;;7;<<>CBABBCDBCCA@;;==9=BC@CFBBAA=A=??CCCBB?BC@D?BBBAAAAA2A?>>>BB=>>?>>4>>;;;;;*;B>C4<<<*:A@;5;6?>>DBB?B?BB???@@CBCCCCCCCCCBBBCCC@CCBB?BBCBBBAA<A?C??=@BBBBCBB?CBBBBB@BB?>>>?B>@BD8@7716>AAA/AA=D876??AAA<@;@@A@:=:>FBBB@CBAAAAA@C?CDE>BBB?BBBBBBBBBBBA>>AB>>>@?A@@@@@:>8::@@@@?ADF<666?>
@ATNG8:01906:00141
GATGGTAGAGAGACTGTAGCGCACCCAGAAGATCAGGAACTCTAGAAGAATTCAAGTTTTTTAACACGAGAGTAAACGTAAAAAGAAGGTTTTACAAGACTCACGTTAACAATATTGCAGCAGTACGCACACAATCGAAGCGCAGTAAGGATGGCTAGTGTAACTAGCAAGAATACCACGAAAGCAAGAAAAAAGAAGTACGCTATTAACTATTAACGTACCTGTCTCTTCCGAAACGAATGAGTACTATAGGACTATCTGAGACTACCATCGTATCTCAGGAGTCT
+
BBBC766<<<696>B>:;;;;<<<>8598:887333275;<8333;68:096//(/78787'73577///<///:1://////$4;8=:>>>2@EE<?==?===;;7;<@@????9??97;AABCDCDDCBCC?BBBD?BCA=<9993;>C;;::CB@@@8957<<BBB>AA49:9=AA@A@8<9:1888888%/959///9;>=><>:==BC<B=>>DCB?;;;BAAA?B?BBB>BBB?BBBBBABBBAAA:A@@@>BBBBBCABBC?AAACCCCCBBAA=@AAAB
@ATNG8:01883:00197
GATGGTAGTGCGTGAGAGAGAGACCCAGAAGATCTGGAACTCTAGAAGAATTCAGATTTTTAACACGAGAGTAAACGTAAAAAGAAGGTTTTACAAGACTCACGTTAACAATATTGCAGCAGTACGCACACAATCGAAGCGCAGTAAGGATGGCTAGTGTAACTAGCAAGAATACCACGAAAGCAAGAAAAAAGAAGTACGCTATTAACTATTAACGTACCTGTCTCTTCCGAAACGAATGAGTACTATAGACTATCTGAGACTACCATCGTATCTCAGGAGTCT
+
CDBB7;;>CCBBCBBBCCDCCC@@@6;AB:CBCCBC?B?AAA???B>AC?B>@A=>>>>>/>;??@???@===?7>>BBBBB2BB>A5;;;.;CC?AAAACCCBB@C@CB?DBB?BBBBCBBBCCDDCCBBB@BCBB;??@@@@@@:@=A;;7;AAABBBCACCCBBB?BB@BBB=AA988)8<<8888889%/<7;///66ACB<@<??;;7;;>ABAB>AA@@@BB?B?BBA<ABB?BBBBDCCAACCCA<==@BCCCCCCCBB?BBBBCBBBBB>>;>??89
@ATNG8:01889:00191
GATGGTAGGCGTGTGAGAGTCTGCCCAGAAGATCAGGAACTCTAGAAGAATTCAGATTTTTAACACGAGAGTAAACTTAAAAGAAGGTTTTACAAGACTCACGTTAACAATATTGCAGCAGTACGCACACAATCGAAGCGCAGTAAGGATGGCTAGTGTAACTAGCAAGAATACCACGAAAGCAAGAAAAAGAAGTACGCTATTAACTATTAACGTACCTGTCTCTTCCGAAACGAATGAGTACGATGAGATCTCGTGTGCTACCATCGTATCTCAGGAGTCT
+
=BCC>B=B:BCCCBBBBCBAA@;9626CC@CC<;;A>A=AABBBAA???=?9=>>:::::(99@AB777??:::355+566(5=191:::(82;6;588<<8?A9?;@@<;;<<>>>AAAA??@?>>>C@@:@A>?:<<==??@A<@=A;?=???@BBBE?CCBBDA@??;?BB;@?ACA2:9:399999(85/5=>?A==><=A=>>>@;>;>==@@=;;:@>>>8<8<@H:ABB?:::B999BBBBCCAAACCB>=;<;D??<??@??AAA@=>==>;;;=
@ATNG8:01903:00195
GATGGTAGTGCGTGAGAGAGAGACCCAGAAGATCAGGAACTCTAGAAGAACTCAGATTTTAACACGAGAGTAAACGTAAAAGAAGGTTTTACAAGACTCACGTTAACAATATTGCAGCAGTACGCACACAATCGAAGCGCAGTAAGGATGGCTAGTGTAACTAGCAAGAATACCACGAAAGCAGAAAAAGAAGTTACGCTATTAACTATTAACGTACCTGTCTCTTCCGAAACGAATGAGTACGAGAGAGCACACGTGTCTACCATCGTATCTCAGGAGTCT
+
5;;<:;;;;>>><<<;?@BBA@;;;(48;7;BBBBCAC@BBD894=7;>=@@3722255&2+2222669;9::19:??CC6==13,333&3993988337:;93948848;;999==B;;99@=>?=@@?<??AA3997<@??@=B?B;;98BAABBBB?A@@A@@=AA>ABC@B9;9<49///9;;;+99/55-56997=>9>=>>@C<>;==A@@<@AB@@@C@B<>?D=A?>787?998998@AA>?>???<<<9989>=:A767BC?=>;;;:>>888
@ATNG8:01907:00183
GATGGTACGTGTGTCTCTGAGAGTAGTACTCATTCGTTTCGGAAGAGACAGGTACGTTAATAGTTAATAGCGTACTTCTTTTTCTTGCTTTCGTGGTATTCTTGCTAGTTACACTAGCCATCCTTACTGCGCTTCGATTGTGTGCGTACTGCTGCAATATTGTAAACGTGAGTCTTGTAAAACCTTCTTTTACGTTTACTCTCGTGTTAAAATCTGATTCTTCTAGAGTTCCTGCATCTTCTGGGTCTACGCTCGTCGCGCTACCACTCGTATCTCCAGGAGTCT
+
BA>@=<0/////:7<055>8:;;845;498>;;1;>=>3994>259;;:@A8=<<9960:>:00+/6::9<555<<8<=<<<+::48:;:19859.444.4:.4454<>8:??955A?;?@A=@<DAA=@9:94;@;;6;@@AA>>?:;999<;?@>BAA7=777/84@B???>=7?9959&5.5.59::+99555)55:5599>55.5==+;;:///49<799;>=<7)/*00//798477<<5<::9778///9988:888:1///779//333.3:6<;8<>
@ATNG8:01915:00163
GATGGTAGCGCATATCAGCGCAGCCCAGAAGATCAGGAACTCTAGAAGAATTCAGATTTTTAACACGAGAGTAAACGTAAAAGAAGGTTTTACAAGACTCACGTTAACAATATTGCAGCAGTACGCACACAATCGAAGCGCAGTAAGGATGGCTAGTGTAACTAGCAAGAATACCACGAAAGCAAGAAAAAGAAGTACGCTATTAACTATTAACGTACCTGTCTCTTCCGAAACGAATGAGTACGATGAGAGAGCTCTCTCTACCATCGTATCTCAGGAGTCT
+
@>55.5;;;C>A<;;;=?>A@>;;;4;<=8=99849.328;<===B7BB>B;=8=;9::9'9<@@?>>>>??CB9??::99*5A7@.555&59;6::;::<;495:?AA?@9919A??ABBBCCCCCGCCCACCCBACCCCBC??;B?B;;5;A@?@?<A:BBBA?@=>><>CC@B@BBC=?@=898888(/<7=///99<;96;8:;76.56<<AB@<>;999998B?ABD>CCB?AAACCCBAAAFCBBAAAB=998==8873:<:9787>@>>A<@@>=;
@ATNG8:01924:00174
GATGGTAGCTCTGCTCTGACTCTGACTCATTCGTTTTGGAAGAGACAGGTACGTTAATAGTTAATAGCGTACTTCTTTTTCTTGCTTTCGTGGTATTCTTGCTAGTTACACTAGCCATCCTTACTGCGCTTCGATTGTGTGCGTACTGCTGCAATATTGTTAACGTGAGTCTTGTAAAACCTTCTTTTTACGTTTACTCTCGTGTTAAAAATCTGAATTCTTCTAGAGTTCCTGATCTTCTGGATATGAGTGACTCGTGCTACCATCGTATCTCAGGAGTCT
+
CCBC?BBCBC=BBBBCCCBCCCBABCDC??=>DFED:C?C@BA@AACCACDDCC@D@CBBB@C@CCBCBBBDD=BACCC1CC>@@AE>BCBB@BCC@CC?@@BCBC@CDDDBBBA@DBB?A?CDCCBBBC@CCCB?BBB@@@BCCCCAAAAAD?CAB>BB?B>@BCBBBCCE;@::::-:;?>:;:;:*;ABAC>CCCCCCAAAB5;;;;*;BBCDAC@CC?BBCCBBA?B?BBBCBC@BAB@CCECBCCCCBCCBB???DDC?AAABBBBBBBAB>BBB@@
@ATNG8:01878:00229
GATGGTAGTGATACAGATCAGACACCAGAAGATCAGGAACTCTAGAAGAATTCAGATTTTTAACACGAGAGTTAACGTAAAAAGAAGGTTTTACAAGACTCACGTTAACAATATTGCAGCAGTACGCACACAATCGAAGCGCAGTAAGGATGGCTAGTGTAACTAGCAAGAATACCACGAAAGCAAGAAAAAGAAGTACGCTATTAACTATTAACGTACCTGTCTCTTCCGAAACGAATGAGTACGATGAGAGAGCTCTCTCTACCATCGTATCTCAGGAGTCT
+
A=<B?B>CCICBBBBCCCBBBA@?A>@@D?????=>:?<AA@AB@@:99.736:9;;:::(54;=<>=?BA>9>5>ABAABA2@C=B>BCC9;;9@BB??>@@9969?BB@CCC?BBDCBBBCDHCCCBBBB@CBCC>AAAABBBC>B?B@@<@C@@?AAB?BBB?@?>AA<@@A790@@@5///+/7<>>,6609///<;>=><>=A@@@=B=B=BBCABCBBBBC@B>@?D>BAB?>>>>BBBBBBAAA@@@888>?>AAAAA<A=;::;;;???>;===::
@ATNG8:01908:00208
GATGGTAGTGTCATATGAGAGTGTGTACTCATTCGTTTCGGAAGAGACAAGGTACGTTAATAGTTAATAGACGATACTTCATTTTCTTTGTCTTTCTGTGGTATTCTTGCTAGTTACACTAGCCATCCTTACTGCGCTTCGATTGTGTGCGTACTGCTGCAATATTGTTAACGTGGTCTTGTAAAACCTTCTTTTTACGTTTACTCTCGTGTTAAAAATCTGAATTCTTCTAGAGTTCCTGATCTTCTGGATAGCGACGCGATATACTACCATCGTATCTCAGGAGTCT
+
5;<=?==<<;665;;====>>A<<;::99336:B=<<597453,,,,,,(,0768996;8;:86(/)///////3339,33377+333(38///(////83/.2499,22255<8:;:BBBCG@DCC<@>@CAA@<<@:@696<@CCCGCBAA@EEEBBBA<@?:79<7<054::7;;;:?>>>>0;6;165>??+<<@@@8<<<====544.5555$5:<@>@D?BB@CCCBBBB?B@DABBCC?@AB?BCAAACB@@@@@ACCCCBBB@BBBACBBBBCBB>AA998
@ATNG8:01913:00229
GATGGTAGTGATACAGATCAGACACCAGAAGATCAGGAACTCTAGAAGAATTCAGATTTTTAACACGAGAGTAAACGTAAAAAGAAGGTTTTACAAGACTCACGTTAACAATATTGCAGCAGTACGCACACATTCGAAGCGCAGTAAGGATGGCTAGTGTAACTAGCAAGAATACCACGAAAGCAAGAAAAAGAAGTACGCTATTAACTATTAACGTACCTGTCTCTTCCGAAACGAATGAGTACGATGGAGAGCTCTCTCTACCATCGTATCTCAGGAGTCT
+
;;@D;ABACCCBA;<CCBBBMBBBA>@BD?BBCBBB?B?B>:333:6@A?A<88585999*92585;;9;6<99.9294444$5<49.555&5997;666;==>>:>@BB?BBC@BBCCCBBBBBADCDCBBD@DAB?AABBBBBC?A?B@@<@AAABCCC?BBABCD@CD>>>??DCDDC<=8918>>>?/<<97///==AAD=C:==@@;@=EEA@B?BBBAABB?B@CDD>CCC>ABBBBBAAAAB?B>>:AAA==@@==><>>>>@@@BB@@@<==:::
@ATNG8:01920:00241
GATGGTAGTGCGTGAGAGAGAGACCCAGAAGATCAGGAACTCTAGAAGAATTCAGATTTTTAACACGAGAGTAAACGTAAAAAGAAGGTTTTACAAGACTCACGTTAACAATATTGCAGCAGTACGCACACAATCGAAGCGCAGTAAGGATGGCTAGTGTAACTAGCAAGAATACCACGAAAGCAAGAAAAAGAAGTACGCTATTAACTATTAACGTACCTGTCTCTTCCGAAACGAATGAGTACTATAGACTATCTGAGACTACCATCGTATCTCAGGAGTCT
+
CCBB@BCCCCCB;96DB@BBCBACC6A@@@BCC:;8>@<@EAAABB=?A29.7==;@===*838;@AAAAAAAA799@@@@@0=@<B2:::&9A@=@:99BBBBB@C@CB?BCB@BAAACBCCCCCCCEDBB@BAA@<?9:9BCBB?B?BA@>@CABBBBB?BBBBBB?BA>A@A5::B>>/8884:::::+6;5:///;:@@A=C;>>@@;>;>>CBD@GCCBBBB=?=?DF@????????@@@AABBB>>>AACDCBBAAACB?BBBABBBCBBBB@BBBBB
@ATNG8:01895:00291
GATGGTAGTGTCAGTGCGCGTCGTCCAGAAGATCAGGAACTCTAGAAGAATTCAGATTTTAACACGAGAGTAAACGTAAAAAGAAGGTTTTACAAGACTCACGTTAACAATATTGCAGCAGTACGCACACAATCGAAGCGCAGTAAGGATGGCTAGTGTAACTAGCAAGAATACCACGAAAGCAAGAAAAAAGAAGTACGCTATTAACTATTAACGTACCTGTCTCTTCCGAAACGAATGAGTACGTGTGACGTACGTGAGCTACCATCGTATCTCAGGAGTCT
+
55==5;<=AAACBA<:?;@?;;>BC@CAA>@BA@@??B?B@@?EAA>AA?B<??A??=?5?<=?ACB===;;:/:>;;;;;*;B>B?BBB8@BB=ABBECAABE?A>BA>A::6::9?@@CCBBA@;;;A@9<<00+000:=?@?8A=@::5:@@ABBCC@A@?>9939929<<8<:888)665-555555$/3.3/....289396>22237/55<45056B@BBC>A?A@B9@@A:??@@@@A999A?BDAAABCBAACEECB?BBBBB???>=8979B@=>
@ATNG8:01897:00280
GATAGCACGAGTCACTCATATCCAGAAGATCAGGAACTCTAGAAGAATTCAGATTTTTAACACGAGAGTAAACGTAAAAAGAAGGTTTTACAAGACTCACGTTAACAATATTGCAGCAGTACGCACACAATCGAAGCGCAGTAAGGATGGCTAGCGTAACTAGCAAGAATACCACGAAAGCAAGAAAAAGAAGTACGCTATTAACCATTAACGTACCTGTCTCTTCCGAAACGAATGAGTACGATGAGAGAGCTCTCTCTACCATCGTATCTCAGGAGTCT
+
CCCBDCCJCCCCDCECCCCCCCABCCBCBBC:::;@CCDBCBC?CC5979@@@BCCC3B?CCDBBBBBBBD>B@ABDFG5CC=A4;;;-;@B>BCBBBBCBC>A?AB?BBB>AABBA@BBCCCCCBB@@>@@@C?@999BBBC?C@CA@>@CAAAAAB?BBBBBB?AA:>>>9>>A>>176818AABC/==9=788;:9?A<A;A<>>;><??CCC@CCCBCBB?C@CBB=BBB>BBBBBCCCD@@@>>@@AAD@?===AAD<A>>><A@<>>@>;566>>
@ATNG8:01906:00290
GATGGTAGATACTCGCTGATACACCCAGAAGATCAGGAACTCTAGAAGAATTCAGATTTTTAACACGAGAGTAAACGTAAAAAGAAGGTTTTACAAGACTCACGTTAACAATATTGCAGCAGTACGCACACAATCGAAGCGCAGTAAGGATGGCTAGTGTAACTAGCAAGAATACCACGAAAGCAAGAAAAAGAAGTACGCTATTAACTATTAACGTACCTGTCTCTTCCGAAACGAATGAGTACACACTCTCATATGACACTACCATCGTATCTCAGGAGTCT
+
@B:;:;=CCCBBBB==@BCBBBBBC>CCC?BCC???>B?CBC:99C?BB@A=888??EED/?:?ACAAAAA@@@9@>@@@@@0@B>B4<;<6;CD@@B@BCBDBB?C?BF?BAC>AABBCCCCCCCDCCCCC?BBCC?AAAABBBB>B?B??=@BBBCBBA?CCCAAA?CC@AAA?BBB@>4;;;5;==>?/>>;?888@A@AA;A<AABB<@<??BCD@CCBBBAA>A>ACD>CBC?ABBBBBBCCC@AAA@?>>ADCCAAAAB?DBBBABCCCCCC@>>>>>
@ATNG8:01917:00262
GATGGTAGCACGAGTCACTCATATCCAGAAGATCAGGAACTCTAGAAGAATTCAGATTTTTAACACGAGAGTAAACGTAAAAAGAAGGTTTTACAAGACTCACGTTAACAATATTGCAGCAGTACGCACACAATCGAAGCGCAGTAAGGATGGCTAGTGTAACTAGCAAGAATACCACGAAAGCAAGAAAAAGAAGTACGCTACTTAACTATTAACGTACCTGTCTCTTCCGAAACGAATGAGTACGATGGTATCTCGTGTGCTACCATCGTATCTCAGGAGTCT
+
<=BB:=CGBCB<<EBBB=<<EB=B?<??B:<@BB;;7;:>=>@@>?<>A=A>799@?@@B1B>B@B774???@A:>>?B==;(=>4929>>&55;7<@=<=;??@=@>@@;@AA9??98;@BBBBA@@C@@@?AA>@;?@?@ACBB?C?B;;59>>>?=>?;9877773;75;;;5;;:7:.722+59696(57.5225677.//37(//678;8<<CCC@DDBBBBA?A>A@A9A::59@@?@?;;;00*0;:AA>>;;;A@=>>;==>A???>>>??<>>>??
@ATNG8:01925:00266
GATAGAGAGACTGTAGCGCACCCAGAAGATCAGGAACTCTAGAAGAATTCAGATTTTTAACACGAGAGTAAACGTAAAAAGAAGGTTTTACAAGACTCACGTTAACAATATTGCAGCAGTACGCACACAATCGAGCGCAGTAAGGATGGCTAGTGTAACTAGCAAGAATACCACGAAAGCAAGAAAAAGAAGTACGCTATTAACTATTAACGTACCTGTCTCTTCCGAAACGAATGAGTACGATGAGATCTCGTGTGCTACCATCGTATCTCAGGAGTCT
+
CCCCCCCCEDCCCCCCCCBBCC>CEC@CCBBBB?B>AABBBBD?CC?B@BBAAACBC3A=@@<<=AA??>D;BB@@@@@1@C?D=AAA9ABB@CAA@CCBBB>@>@A=@@@=A@>>@BCCCCCDCABBC@BAABB@AAAABB?B?A@@;@AB?@@CE@BBBBBB@CC>BAA;??=><4887/8<==>/<A:A688>>>AB=B<C;;;>D;??BCC@DCAAACB?B?CBD>AAA@BBBBBBBCCA==AAA>@@@====>>@@<@AAA????>>>>:>@??@
@ATNG8:01881:00300
GATGGTAGCTCTGCTCTGACTCTCGTACTCATTCGTTTCGGAAGAGACAGGTACGTTAATAGTTAATAGCGTACTTCTTTTTCTTGCTTTCGTGGTATTCTTGCTAGTTACACTAGCCATCCTTACTGCGCTTCGATTGTGTGCGTACTGCTGCAATATTGTTAACGTGAGTCTTGTAAAACCTTCTTTTTACGTTTACTCTCGTGTTAAAAATCTGAATTCTTCTAGAGTTCCTGATTTCTGGTGTCTGATCTGTATCACTATCGTATCTCAGGAGTCT
+
===?:>>DA<<;BCBAA@BBCEDCCBBBBBBB?BDDD>BB@C?BBBBCBC@BFDBB@BABA@C@D@BBBCCCAAA>;;;;;)9<8><@@:A00/,0/96::6<<@@9949>===@@?;@BB?B?C@A@@A@@>BAAB=AABDAA@@AAAAA???A=ABB?AA>A>AABB@BABB@@@@@@3A=A=A@@@A0@CCBC=C:;;CB@:9:?AAAA0A@@:949=::69>?BBBC@B?BA@BB9@?>8>>@@@ACCAACBBBB;;;ABA;;:AAABBC@C?@?A
@ATNG8:01886:00347
GATGGTAGCGAGCGAGTGTGTATACCAGAAGATCAGGAACTCTAGAAGAATTCAGATTTTTAACACGAGAGTAAACGTAAAAAGAAGGTTTTACAAGACTCACGTTAACAATATTGCAGCAGTACGCACACAATCGAAGCGCAGTAAGGATGGCTAGTGTAACTAGCAAGAATACCACGAAAGCAAGAAAAAGAAGTACGCTATTAACTATTAACGTACCTGTCTCTTCCGAAACGAATGAGTACCTCTCAGACGCTCGTCCTACCATCGTATCTCAGGAGTCT
+
<>=>:?<<<?>===??@>??>>>>A@B?A?@?>=:9/8/3399;<=7<847298;?C@GG1E;99=<<:<555:388;;<<<*;;9=7<<<2<==8699;;??88757:=>BBB>BDCCBBBBFBCCDFDBB?BBCC?AAB@@@::3;=C;;6:>?>@BAB?CCBBCC@FD???>>C?=77.5..).5:::+46-////:;?:@;@;@@@A7;6;>BCB?BBBBAAA?A?BCK>ECD?BA???9949@A@?<;???@@@@@<???9888ABBBCCABA>AA@??
@ATNG8:01893:00322
GATGGTAGTGATACAGATCATACACCAGAAGATCAGGAACTCTAGAAGAATTCAGATTTTTAACACGAGAGTAAACGTAAAAAGAAGGTTTTACAAGACTCACGTTTAACAATATTGCAGCAGTACGCACACAATCGAAGCGCAGTAAGGATGGCTAGTGTAACTAGCAAGAATACCACGAAAGCAAGAAAAAAGAAGTACGCTATTAACTATTAACGTACCTGTCTCTTCCGAAACGAATGAGTACAGAGAGTACGATATGTCTACCATCGTATCTCAGGAGTCT
+
=>BEAB=BCHCC?@@CBBA:65BBC>BBC99:A@A@=A:999///95884=9886;7;;;(52222666;6775,7295555$5:5:7==>0<<<7;;;:;;:444(36:<8==<6:8>:@@@CDC;;;C@@@?CAAB>A?@BBBBB?B?B@@<?@@AADAA?AAABBA?AA;??A?@@AAD6<66///////%-70----7;=>99999;A@:@<@>B?@;@??:;9BAE@ABC=A994:?@=??B;;;@???ABAAA@@@>>=??;<======>>=>97==///
@ATNG8:01894:00333
GATGGTAGTGTCATATGAGAGTGTGTACTCATTCGTTTCGGAAGAGACAGGTACGTTAATAGTTAATAGCGTACTTCTTTTTCTTGCTTTCGTGGTATTCTTGCTAGTTACACTAGCCATCCTTACTGCGCTTCGATTGTGTGCGTACTGCTGCAATATTGTTAACGTGAGTCTTGTAAAACCTTCTTTTTACGTTTACTCTCGTGTTAAAAATCTGAATTCTTCTAGAGTTCCTGATCTTCTGGACAGAGTGTGCAGATACCACCATCGTATCTCAGGAGTCT
+
CCEG?C>CCDCBDCCBBBCCCCBBBCBA@?9:7;AAA9BB<@7?BBCBCB@CCBBBADACBBB?B@BBB@@@BDD>?????,?A;??BD=?@BF@BCG@CB@BBCCCD@CCCDCBBD@CCC?A>ABCE9::C>BABB=AACBBBBBCCCCCAA??=@CB@BC?C?BBBBBCCDD;A;:;:.;>C>;;;;;*;BACB=A@DBBBGFCC@BBBB2BBBCC@C@GH@CBCCCBC?C@BBBBBD?B?@>ABBBBBBBBBBAB@@@A=AC>AAAABBCBBAAA>AAAAB
@ATNG8:01896:00324
GATGGTAGGACGAGCGTCTGAGAGGTACTCATTCGTTTCGGAAGAGACAGGTACGTTAATAGTTAATAGCGTACTTCTTTTTCTTGCTTTCGTGGTATTCTTGCTAGTTACACTAGCCATCCTTACTGCGCTTCGATTGTGTGCGTACTGCTGCAATATTGTTAACGTGAGTCTTGTAAAACCTTCTTTTTACGTTTACTCTCGTGTTAAAAATCTGAATTCTTCTAGAGTTCCTGATCTTCTGGTGTCTGATCTGTATCACTACCATCGTATCTCAGGAGTCT
+
===C@CCC?B@@A@;;;<<B=CCCAEDBBBBB>@@CC=BB@C@CCCCCCCAB@ABB?B@BBCB@D@CCCDCBBBC@CCCCC3::6:BBA<BCBC@BEC?@@8;;BBBEABBBCCBBC@BDD@B@CBBAAAAA<@@BC?CCCCBABAC@@?CBBBD>AAC?BB?B?AABB@AABB?@A@@A3A=@=;;;;;*;AABE>A;;;CA;;:?4;:;:'9;@:9458??<AA@AA@C?B>BBBCBB@BBC@DCCBCCDCBBDGJEC@@@BB?@@@BBCCCCCCC?BB999
@ATNG8:01902:00325
GATGGTAGAGAGACTGTAGCGCACCCAGAAGATCAGGAACTCTAGAAGAATTCAGATTTTTAACACGAGAGTAAACGTAAAAAGAAGGTTTTACTAGACTCACGTTAACAATATTGCAGCAGTACGCACACAATCGAAGCGCAGTAAGGATGGCTAGTGTAACTAGCAAGAATACCACGAAAGCAAGAAAAAGAAGTACGCTATTAACTATTAACGTACCTGTCTCTTCCGAAACGAATGAGTACCTCTAGACGCTCGTCCTACCATCGTATCTCAGGAGTCT
+
BDFF@@==CDCBB@@@@A@CCC?@?<?BC?CBA?>@?B?CCE?@?F>AA?B?========.==?@?A@@@A@@>3;;9;;;;*;B=>?ABE8BCBCCEBCCCCBBADABC@BCB@BBCBBBCCBBBBBBBBB?BBBC?B>>>@@@@9?:???;?@@ABBCB@ABBBB>8=>67773:889816//)/////(-708///88=?@<@<?678:>5;:BBC@BBBBCBB?B?BBC?CBB?B>>>BBC@BBB>@@@>>>@>=<;>@@:?@==AA:::AAB===<AA
@ATNG8:01903:00345
GATGGTAGTAGTACACTAGTCATACCAGAAGATCAGGAACTCTAGAAGAATTCAGATTTTTAACACGAGAGTAAACGTAAAAAGAAGGTTTTACAAGACTCACGTTAACAATATTGCAGCAGTACGCACACAATCGAAGCGCAGTAAGGATGGCTAGTGTAACTAGCAAGAATACCACGAAAGCAAGAAAAAGAAGTACGCTATTAACTATTAACGTACCTGTCTCTTCCGAAACGAATGAGTACTACTCTCAGAGACACACTACCATCGTATCTCAGGAGTCT
+
BB@@=A;@ACCCCDECBCBCCBCCB@CAA<AB;;;A<@<@BBAA@A=A@=@?:99BCCDC3E?BBBCDDCB>><3<?;;;;;*;B=A5;;;49DD@@A@CBBACC?A>AB@DCD?BBBBCCCCDDBBBBBBB@AAAB>>=>?>;=@8?;?:95:BBBBBBB?BCBBBB=@?988607:>>>48885;>>>>/9:5:///;:>>?<?;>?AA<A:??CCC@AADBBBC?B?BCC>AAA@BBBBBAA=ACCAAAAA===@A>>>===<@@@AA@@@>??@:>=<==
@ATNG8:01912:00319
GATGGTAGTATATCGCGTCGCTATCCAGAAGATCAGGAACTCTAGAAGAATTCAGATTTTAACACGAGAGTAAACGTAAAAGAAGGTTTACAAGACTCACGTTAACAATATTGCAGCAGTACGCACACAATCGAAGCGCAGTAAGGATGGCTAGTGTAACTAGCAAGAATACCACGAAAGCAAGAAAAAGAAGTACGCTATTAACTATTAACGTACCTGTCTCTTCCGAAACGAATGAGTACTATAGACTATCTGAGACTACCATCGTATCTCAGGAGTCT
+
?>;;7<>>@CCBB<<@=BA@@@CCB?AAC?ACB;;;?B@BCC<<:F@CC@A??????@@6A=AAAAAABB???8=@@@@@39B9A2;;0:<@=@<<@C>ECC?B@BC?BBB@CCAABCCCDCCBCCCCA?CCBB>@@@@A@AB>B?B??=@BBBDCDC?BBBBBB?BC@>=>>A=AAA5=8817:9::+;=:@877AADDC=A:@@@@;@=?ABBB@BCCBBBB?C?CCC=BCB@AAAABBBBBBAAA===ACCCBBBCCBB?AAACCCCCAABB?BB=>>
@ATNG8:01927:00315
GATGGTAGTGTGTCTCTGAGAGTAGTACTCATTCGTTTCGGAAGAGACAGGTACGTTAATAGTTAATAGCGTACTTCTTTTTCTTGCTTTCGTGGTATTCTTGCTAGTTACACTAGCCATCCTTACTGCGCTTCGATTGTGTGCGTACTGCTGCAATATTGTTAACGTGAGTCTTGTAAAACCTTCTTTTTACGTTTACTCTCGTGTTAAAAATCTGAATTCTTCTAGAGTTCCTGATCTTCTGGAGATATCATCAGCGAGCTACCATCGTATCTCAGGAGTCT
+
B=?DGCCCABACCDCDCBBBBBBBBBBBBBBB>BBBB<BC@F?CBBBBDD>AABCD@C?BBCC@C@BBCCDCBBC?CCCCC1BB?AABC>CCCC?BAC@BB=A@BBBC@CCDCCCBC@DCC??>@CCCBAAD@GCAB?BCDBBBAABBBBCB???@DBB>BD@B>AACCCCBBC9?::::.:;>=:;;;;*;@AAE=BBBCDBBBAA5;;;;*;ABABAC@CD@CCBBABA@B@CCCCBC?C>?<?BACCCCCCCCCBB@@?AAC<AABABCBBCBBB>=<<<<
@ATNG8:01927:00348
GATGGTAGATACTCGCTGATACACCCAGAAGATCAGGAACTCTAGAAGAATTCAGATTTTTAACACGAGAGTAAACGTAAAAAGAAGGTTTTACAAGACTCACGTTAACAATATTGCAGCAGTACGCACACAATCGAAGCGCAGTAAGGATGGCTAGTGTAACTAGCAAGAATACCACGAAAGCAAGAAAAAGAAGTACGCTATTAACTATTAACGTACCTGTCTCTTCCGAAACGAATGAGTACTATAGACTATCTGAGACTACCATCGTATCTCAGGAGTCT
+
DBCCACCCCDCCCBA<<CCCDCBBB>BCD>BABAAA@A>ABBAAAF?>>:>=>>>??AAA/B=AA@@@AAA>>=4<=9:;;;*;@>@5:9:&5@<9;@<A=ABBC?C?BB?BBB?CCBBCBBBCCDCCCAAB?BCBB>B@?>>=;;6?=@>>=?BBBBCCC?AAAAAA?CB>>::5::===48884:>>>>/9<7<///<=B>>;>=A@BA;?<?ABBC@BBAAABB?C?CDE>B>>;>>>>BCAAA@@@>>>>ABBBAAACCBB?BACDCCCCCCBB?AB>>9
@ATNG8:01902:00391
GATGGTAGTACATGATAGACGACACCAGAAGATCAGGAACTCATAGAAGAATTCAGATTTTTAACACGAGAGTAAACGTAAAAAGAAGGTTTTACAAGACTCACGTTAACAATATTGCAGCAGTACGCACACAATCGAAGCGCAGTAAGGATGGCTAGTGTAACTAGCAAGAATACCACGAAAGCAAGAAAAAGAAGTACGCTATTAACTATTAACGTACCTGTCTCTTCCGAAACGAATGAGTACGTGTGCGACGTGTCTCCTACCATCGTATCTCAGGAGTCT
+
?CCDBC<AACBBBBBBCAA@CCBBC@CBB?;:;>>7+/)/:///;88388(/(///33333$3393337778333(3633333$3;17,333&3//(/;/..657=8=9::5;8805;;7?>@??>??<=?9939@@@:::::9787088>?@<>>>><>==8===;;;9995///)////5-555422222$.843...5568=283866626268>=>@CDDCCCC?B?BDC>CBA=AABBB@BB@@@A@AA>F@??AAA=@AA<@???CBAABA??9?????
@ATNG8:01911:00386
GATGGTAGTAGTACACTAGTCATACCAGAAGATCAGGAACTCTAGAAGAATTCAGATTTTTAACACGAGAGTAAACGTAAAAAGAAGGTTTTACAAGACTCACGTTAACAATATTGCAGCAGTACGCACACAATTGAAGCGCAGTAAGGATGGCTAGTGTAACTAGCAAGAATACCACGAAAGCAAGAAAAAGGAAGTTACGCTATTAACTATTAACGTACCTGTCTCTTCCGAAACGAATGAGTACTACTCTCAGAGACACACTACCATCGTATCTCAGGAGTCT
+
CCCCAD=<;<====>>665><<<?=:>CC=ABBA@?<@;=;<555=9==9=88;787;<;,;:<>88CAA???>8?=@><<<+;A<A:DDD9@@@?B@?@CDCDC?A?DC?DCC?BBBBCCCCBCBBBCBCB?B?BC?BBBAAA?@=@@C?@>@CBCBCCC@>??BBB?A=9;89187><=49994/////'-494--)--;9==D;><<@@><@<@=AAB?BCCAAAA>A>BBF=AAC?BBBA??BA>>>@>>>A???A@@@??@@<@????@?@====8:::::
@ATNG8:01883:00422
GATGGTAGGACGAGCGTCTGAGAGGTACTCATTCGTTTCGGAAGAGACAGGTACGTTAATAGTTAATAGCGTACTTCTTTTTCTTGCTTTCGTGGTATTCTTGCTAGTTACACTAGCCATCCTTACTGCGCTTCGATTGTGTGCGTACTGCTGCAATATTGTTAACGTGAGTCTTGTAAAACCTTCTTTTACGTTTACTCTCGTGTTAAAAATCTGAATTCTTCTAGAGTTCCTGATCTTCTGGTGTCGTCTATCATGTACTACCATCGTATCTCAGGAGTCT
+
>;;5499727//////7<99;955.555599;.4499)4439756:BCBC@CCC@A>@@CCCC?C>B@@@C@@00*0<<<<'/0*///7.8:;;166=8<=8699@@@=ABBBBB<<;;CB?C?;;00000>:@@0:49===>??@<>=B>>=??8999;?@9>8?>@@@=999459@@@0949;5995*59559)55555595//)////$/////)/39;388:553<7<7<<<<=<8=3616;95459544::445555<<7:7//////669:16//--
@ATNG8:01893:00420
GATGGTAGTGTCAGTGCGCGTCGTCCAGAAGATCAGGAACTCTAGAAGAATTCAGATTTTTAACACGAGAGTAAACGTAAAAAGAAGGTTTTACAAGACTCACGTTAACAATATTGCAGCAGTACGCACACAATCGAAGCGCAGTAAGGATGGCTAGTGTAACTAGCAAGAATACCACGAAAGCAAGAAAAAGAAGTACGCTATTAACTATTAACGTACCTGTCTCTTCCGAAACGAATGAGTACGAGAGAGCACACGTGTCTACCATCGTATCTCAGGAGTCT
+
@=5:26<<<C<<;A=<<=B@::9994=@A?ABBA::6:<@AABBAA?:939:?=@=::98(7175559>>>>?A7:9:9999(99;;4559&5>:8=>==<;888-7:=?;??A;<<<@BBCBBB@@@;;;A@CBCB???:::@::3;5;993:BCABBBD?ABB999?@>96//)/2777----(-6666*5508///5577:8867;;?;?:><ABB>AABB?=>>A=>>>8?@@:??AABBB>=>A@@898;@?>=89:://+/:6;;>>>>>>D=87788
@ATNG8:01894:00400
GATGGTAGCATCATGCATATCTCACCAGAAGATCAGGAACTCTAGAAGAATTCAGATTTTTAACACGAGAGTAAACGTAAAAAGAAGGTTTTACAAGACTCACGTTAACAATATTGCAGCAGTACGCACACAATCGAAGCGCAGTAAGTATGGCTAGTGTAACTAGCAAGAATACCACGAAAGCAAGAAAAAGAAGTACGCTATTAACTATTAACGTACCTGTCTCTTCCGAAACGAATGAGTACGATGAGATCTCGTGTGCTACCATCGTATCTCAGGAGTCT
+
<CCB=A666<<<@;;9>DCCBBAAA9???<?A@??=2;2;AB>=?B?B<5;6//.33666)649;585>AA=?=4==;;;;;$9:5:4555&5;<9====?B>@A=?<??<?CD?AAC?BACCCCCDECBBB?CBBB?@>?<??@B>AAA::8;CABBA@?AAAAABB@AA=999588ACA4<8838>DDE/<=7<///=<@AD=D;A@@@:>:=BBCC@CBBCBBB>A>ABC>AAA?999BBDCDAAA??======>>>>>>@@<@@@@@B>>>=<;7///77
@ATNG8:01898:00446
GATGGTAGCAGACGTGACAGAGCGCCAGAAGATCAGGAACTCTAGAAGAATTCAGATTTTTAACACGAGAGTAAACGTAAAAAGAAGGTTTTACAAGACTCACGTTAACAATATTGCAGCAGTACGCACACAATCGAAGCGCAGTAAGGATGGCTAGTGTAACTAGCAAGAATACCACGAAAGCAAGAAAAAGAAGTACGCTATTAACTATTAACGTACCTGTCTCTTCCGAAACGAATGAGTACAGAGAGTACGATATGTCTACCATCGTATCTCAGGAGTCT
+
9<<<8<>;;;>=<<A=@;AB@@@@@=?BA<??AA??<?=@A?774=7==8@68>989:::*91//.33555666.6255===+>=9<.56605;;755559::::6:9=?9=CB578>>@BBBCDBBBBBAA@FCDC>ABCBDBBB=A>A;:6:?@@@>??>A@AAAA?AA<??;=@@@?<1:65-/////'.5./...:778>4>4>?@@<A=<=A::6:A?998B=>5:;:5;00*0>@=ABBB??>>>>???>?>??@????<>A??>>=AA>>><==::;
@ATNG8:01911:00420
GATGGTAGCATCATGCATATCTCACCAGAAGATCAGGAACTCTAGAAGAATTCAGATTTTTAACACGAGAGTAAACGTAAAAAGAAGGTTTTACAAGACTCACGTTAACAATATTGCAGCAGTACGCACACAATCGAAGCGCAGTAAGGATGGCTAGTGTAACTAGCAAGAATACCACGAAAGCAAGAAAAAGAAGTACGCTATTAACTATTAACGTACCTGTCTCTTCCGAAACGAATGAGTACTATGTAGAGCTCTATACTACCATCGTATCTCAGGAGTCT
+
?BBB?GCDCCCCBBCCDCCAAABBB@BBC?BBC879=A<@AA???B?@C=A;:8:==CCC.=9=A????AABDF:<=;;;;;*;@>@=@>>0<<<7696;=BCBB?B?BC@BBB>AABBCCCCCCCCCCCCD?CB>><?A???@>>;@?C@@>?BBBBBBB?BABAAA>@A=@9818;><>48876=====.7<7=///==HBA<@;>>@@:=:>ABBB@FCA@@@@7979DF>DCC?ABBBBBB>>=@@CBA@@@@@@@@@@@D;>>>A@@@@@@>=:677<=
@ATNG8:01912:00405
GATGGTAGCGCACACATAGATACAGTACTCATTCGTTTCGGAAGAGACAGGTACGTTAATAGTTAATAGCGTACTTCTTTTTCTTGCTTTCGTGGTATTCTTGCTAGTTACACTAGCCATCCTTACTGCGCTTCGATTGTGTGCGTACTGCTGCAATATTGTTAACGTGATTCTTGTAAAACCTTCTTTTTACGTTTACTCTCGTGTTAAAAATCTGAATTCTTCTAGAGTTCCTGATCTTCTGGTATGACTAGTGTACTACTACCATCGTATCTCAGGAGTCT
+
CB;;16;<<ECCCCCBCAAABBBCCC??@C??:?BBC<AA@C@CDFCCAA?ABBBB?B?BCBB@B?BBCCBBBBB>99999(9@9??AH@@>AC@CCCGDD>BBBCCC@BBCBCCCD@CBB?B@DECCCA@@?BBCC@CBBBBBBBBCAACCCCC?CBB>BB>B?BABDCC?CC?A@@@@7==@=@BBBB0ABBBC=A@@ACC;;;A5;;;;*;AABB@B@DC?BBBBCBB?B@CCCAAC=AADAFCCCCBBBBBCCDDCCCCCC?B@AAACCCDC??:?C>><
@ATNG8:01882:00477
GTTGGTAGGACGAGCGTCTGAGAGGTACTCATTCGTTTCGGAAGAGACAGGTACGTTAATAGTTAATAGCGTACTTCTTTTTCTTGCTTTCGTGGTATTCTTGCTAGTTACACTAGCCATCCTTACTGCGCTTCGATTGTGTGCGTACTGCTGCAATATTGTTAACGTGAGTCTTGTAAAACCTTCTTTTTACGTTTACTCTCGTGTTAAAAATCTGAATTCTTCTAGAGTTCCTGATCTTCTGGTGAGATATGCATGATGCTACATCGTATCTCAGGAGTCT
+
BB?C?BBD@ECCCA@ABCCBBBBB?CCCCBBB=BBCD>BA?B?CCCCDCC@B@@@C?C?CCCC@C@CCBBCBBCD?BAAAA1BB@BBCD>CCBE@CCCACD@@A@ECD@CCCCCBBB?CCD?C?CCBC@@@B@CCBB?CBBBBBCBBBBBBAAAA>BBB>BB<@<@BECBCCCC@CBAAA7@=@;>@?@@0@ABBC>AACCCCDCA@5;;;;*;;;;A<@=AC@CBCBCBB?A?ACCCCD>B=A=ABCCCBBDAA@?@CCBBBBB???CCDBAABBB>@@@==
@ATNG8:01912:00497
GATGGTAGTATCTGCACACTCTGTCCAGAAGATCAGAACTCTAGAAGAATTCAGATTTTTAACACGAGAGTAAACGTAAAAAGAAGGTTTTACAAGACTCACGTTAACAATATTGCAGCAGTACGCACACAATCGAAGCGCAGTAAGGATGGCTAGTGTAACTAGCAAGAATACCACGAAAGCAAGAAAAAGAAGTACGCTATTAACTATTAACGTACCTGTCTCTTCCGAAACGAATGAGTACATAGATATACGTATAGCTACCATCGTTTCTCAGGAGTCT
+
BBBG@BBBCCCBBCBBBB<A<<>BB>ABD@CCCCCBB9:9BBCBB?CC>A>ABA==>>>/?;??@>>>@@@@@:@A@@@@@0@@@B5999'5;;75666>?>==:B@BB?BBA?ABBACCCCBBHEDCBCB?CCBD?BBBBBBBB@B@D@@=?BBBCCCD?AAAACC@BB@AAA>>>>>=4=;;5;?@@@/@A<@888BBBA@;@;@ABB7;7;ABBB@CAAABA@=A?AAB=BDF?AAABCCCCAA??AAAD>>>>>@AAA==7>CD??>9?>>>9499///
@ATNG8:01917:00463
GATGGTAGTATATCGCGTCGCTATCCAGAAGATCAGGAACTCTAGAAGAATTCAGATTTTTAACACGAGAGTAAACGTAAAAAGAAGGTTTTACAAGACTCACGTTAACAATATTGCAGCAGTACGCACACAATCGAAGCGCAGTAAGGATGGCTAGTGTAACTAGCAAGAATACCACGAAAGCAAGAAAAAGAAGTACGCTATTAACTATTAACGTACCTGTCTCTTCCGAAACGAATGAGTACGTGTGACGTACGTGAGCTACCATCGTATCTCAGGAGTCT
+
BB@A7@@CAAACCBBCCCCBAACCC@BCF@CCBA@A@D?BBBBBBC?CE@DA:9999999(:;BABBAA@A9:9+9?;;;;;';<=<566606B>:=;6;CCFFD@C?CC?BBC?AAAAC@B@BBDDCDBCB?BBBB>AABAAABB?A?C@?>?CBBBBBA?AAAAAA@BB?88637/=@>19//,/>>>>,33-7///@@BBD=A;????=A=@@CBB@BCBAAAA=><?CD>BBB?BBBBCCB@:::@BCCDC@@@CCCCCBA=ACCCCCAA???A=AA===
@ATNG8:01886:00515
GATGGTAGGCGTGTGAGAGTCTGCCCAGAAGATCAGGAACTCTAGAAGAATTCAGATTTTTAACACGAGAGTAAACGTAAAAAGAAGGTTTTACAAGACTCACGTTACAATTTGCAGCAGTACGCACACAATCGAAGCGCAGTAAGGATGGCTAGTGTAACTAGCAAGAATACCACGAAAGCAAGAAAAAGAAGTACGACTATTAACTATTAACGTACCTGTCTCTTCCGAAACGAATGAGTAACCTCTCAGACGCTCGTCCTACCATCGTATCTCAGGAGTCT
+
:@>>5;>>:@@@>?>CCIC;:9@>;4;CC@DCBAAA>@<??AAA@A=AA=A=@A?:::::(9<A@@775<<>?A4::66555$58460222&28849@:>==>??=@AA:>=8=BBBB@@>>@AAA@<><:>>??;>>>:8:@@<A;AAA;A?@>>>>>:>?AAAA=??;>>>=@@??>4<88088888(8:4:>>>===???;?=B>>==A<@;;:;<@@@A@=>7;7;AC:?>>7;;=A;;5;;=;;;=:;:///66;=:>;:7;CAA@A==>??B=AA===
@ATNG8:01907:00518
GATGGTAGGACGAGCGTCTGAGAGGTACTCATTCGTTTCGGAAGAGACAGGTACGTTAATAGTTAATAGCGTACTTCTTTTTCTTGCTTTCGTGGTATTCTTGCTAGTTACACTAGCCATCCTTACTGCGCTTCGATTGTGTGCGTACTGCTGCAATATTGTTAACGTGAGTCTTGTAAAACCTTCTTTTTACGTTTACTCTCGTGTTAAAAATCTGAATTCTTCTAGAGTTCCTGATCTTCTGGCGCGTATGTATGTCGCCTACCATCGTATCTCAGGAGTCT
+
9?;>666>8<ACCC==<<<AA@@D@CCCCCDB?B@@@;AC@C@BBBCDCC@BBBCB@D@DBBB?C?DCCDBBBBA;?===>,@@?AFMG>CCCHAICC@CC@CBCBCC@CBBBCCBB?BCC>A>BC@@?@@A=AAAA<B@@A@@@@CBABCB@?@?BBB?BC?C?CBBBCBCCC;@::::.:;?4:;;;;*;C;;;9<@CCGCCCAA5;;;;*;@@AA@A@CCACCCCDCC??=?AABAA9?9:5:A@@@B;;;CBAAB::59993:@A@BGCBBBCC@CCAAA
@ATNG8:01916:00524
GATGGTAGCTCTGCTCTGACTCTCGTACTCATTCGTTTCGGAAGAGACAGGTACGTTTAATAGTTAATAGCGTAACTTCTTTTTTCTTTGCTTTCGTGGTATTCTTGCTAGTTACACTAGCCATCCTTACTGCGCTTCGATTGTGTGCGTACTGCTGCAATATTGTTAACGTGAGTCTTGTAAAAACCTTCTTTTACGTTTACTCTCGTGTTAAAAATCTGAATTCTTCTAGAGTTCCTGATCTTCTGGGCTGCGCTGATATGCGCTACCATCGTATCTCAGGAGTCT
+
<<=@877/////::/56==<<<<><??>?:8;28<<;2;;.5.55555998///---(-(---8072544:9993997444444#433(3;:<3:5//)///)/7)//;;<>9?>==>;;;;=A@?B=AABBBBCB?BBBB?BBBABBBAACC????=?9?>=:??>B=@BD996>>>7<55555$5.5.5555&5:<>@6>666;95554.4444$4::5546:?>:<<<995@7=7?<<?==489;:0:?A;;;CCBCCCAA@CCCC@D@;:;A;;:A;:4:AA@@
@ATNG8:01883:00576
GATGGTAGAGTACAGTGTAGTAGACCAGAAGATCAGGAACTCGTAGAAGAATTCAGATTTTTAACACGAGAGTAAACGTAAAAAGAAGGTTTTACAAGACTCACGTTAACAATATTGCAGCAGTACGCACACAATCGAAGCGCAGTAAGGATGGCTAGTGTAACTAGCAAGAATACCCACGAAAGCAAGAAAAAGAAGTACGCTATTAACTATTAACGTACCTGTCTCTTCCGAAACGAATGAGTACTATAGACTATCTGAGACTACCATCGTATCTCAGGAGTCT
+
:;;;9=66//////////:;555<=8;<;8;;8888-3,39333333177,3,39:5////$.46...577;C>=/2299999'9@;@=@BB7BBB?CCABBA@@@@D=@??DCC@::9?;;<@AA@@9;:9458;897;=;<>;;<8@=?:948=?A?989=??>BBF?B@5;000*--366)--6069===+-/)//./357;>:;8;><<8=4:9A??;@@>?ABB>A>ACA;@9939@@ABAA>?@;::<;=<@>=;;;=7788;;737;;<8=33,33333
@ATNG8:01884:00555
GATGGTAGTGATACAGATCAGACACCAGAAGATCAGGAACTCTAGAAGAATTCAGATTTTTAACACGAAGAGTAAACGTAAAAAAGAAGGTTTTACAAGACTCACGTTAACAATATTGCAGCAGTACGCACACAATCGAAGCGCAGTAAGGATGGCTAGTGTAACTAGCAAGAATACCACGAAAGCAGAAAAAGAAGTACGCTATTAACTATTAACGTACCTGTCTCTTCCGAAACGAATGAGTACGATGAGAGAGCTCTCTCTACCATCGTATCTCAGGAGTCT
+
====8666>>=>C>?CCBB=<::9928897;;;A>>4<63333333499262.//////.$.056622,266669,55955555#597<.555&59949;;;=><;;7<733-49829;779@?@?@@@999BB@BCBB?BA@??===8@?A@A>@@@@<@==;88===<7;:5:992;5756,.//.<<<<+9;582555::;A9=9>999:><?@DBB?BBBCCCC=?=??A9A??9????AABECEAA@;;;;;:AA@>>>>A<A?889=>;;;;;5;?;;;
@ATNG8:01893:00564
GATGGTAGCGCACACATAGATACAGTACTCATTCGTTTCGGAAGAGACAGGTACGTTAATAGTTAATAGCGTACTTCTTTTTCTTGCTTTCGTTGTATTCTTGCTAGTTACACTAGCCATCCTTACTGCGCTTCGATTGTGTGCGTACTGCTGCAATATTGTTAACGTGAGTCTTGTAAAACCTTCTTTTTACGTTTACTCTCGTGTTAAAAATCTGAATTCTTCTAGAGTTCCTGATCTTCTGGCTCTCGTAGACAGATACTACCCATCGTATCTCAGGAGTCT
+
BBBB@CBBABCBBBCCBBBBBBBBBABBBCBB>@@@@<AA=@?BCCBCBC?CCCBA?B?BBBB>B?BBBBCBBBB?BBCCC3CC=BBCC<@@C@CCFC>BB<;;;CDIECCCCCDCC?BAD@B?BBCBAAAB?BBCC<AABBABBABCBBB@??D@CAA>AB?B?BBBBBBC;;5;A@A@3@=A>ABBBB0ABABB>BBCCCCCBBB@CCCC3BBBBB@CACC@CCCCB@?<?;@AABBB?B?@?ACBBBBBBBBCBBBBCCCCDD>CCAABCA@AB=>9>A?==
@ATNG8:01902:00569
GATGGTAGAGTATCATGTGTATCTCCAGAAGATCAGGAACTCTAGAAGAATTCAGATTTTTAACACGAGAGTAAACGTAAAAGAAGGTTTTACAAGACTCACGTTAACAATATTGCAGCAGTATGCACACAATCGAAGCGCAGTAAGGATGGCTAGTGTAACTAGCAAGAATACCACGAAAGCAAGAAAAAGAAGTACGCTATTAACTATTAACGTACCTGTCTCTTCCGAAACGAATGAGTACGAGAGAGCACACGTGTCTACCATCGTATCTCAGGAGTCT
+
5;;95;<<@BB=@;?969BCCCBBB?BCB?BBBBBA?A?CEDCBBC@CD@C?AB@;;;;;(98@@BBB@?B;;;.;B=>>>59?:?.949&39?<?BBB?@?DD?C?BB=BAD?988>BBCCCCCCDEABA@BBAB?A::;AA@A7;7;;;7;BBBBAAD@CCDAAA?CC??>>=AABBA:@8947<<<=/>=8=;;;?AACG<@:==@@>D;?=BCB@CAAACCC?B?BAA<ABB>AAABBBBBCA??999ACDFAA?AA?@?<@>>>BBBBAA>><>?@?@
@ATNG8:01902:00583
GATGGTAGAGTACAGTGTAGTAGACCAGAAGATCAGGAACTCTAGAAGAATTCAGATTTTTAACACGAGAGTAAACGTAAAAAGAAGGTTTTACAAGACTCACGTTAACAATATTGCAGCAGTACGCACACAATCGAAGCGCAGTAAGGATGGCTAGTGTAACTAGCAAGAATACCACGAAAGCAAGAAAAAGAAGTACGCTATTAACTATTAACGTACCTGTCTCTTCCGAAACGAATGAGTACACATCGTCGTGTCGTGCTACCATCGTATCTCAGGAGTCT
+
EDBB?C>DGCCCCCECBBBBBCCCC?DCC?BBBBBB?B?CBBCBBA?BC@D?A==?@AAA/B=@===>>===>>7=>BCBBB5BC@C8:;;49BA9BCBCCBABA@C?BB?BBB?BBBABBBBBBBCBBBBB@@899>AABBBBBB?C@CAA>ABBBCBBB?BBBBBB@BA>::818:877(577155555'.838///669=><@<???A<@;>>CEC?CB???AA>A<@@@8@@A<AAAAABDC>>???BAAAAAAA999BCC?B>>?B>>@A>=A>=?>;;
@ATNG8:01906:00597
GATGGTAGAGTACAGTGTAGTAGACCAGAAGATCAGGAACTCTAGAAGAATTCAGATTTTAACACGAGAGTAAACGTAAAAAGAAGGTTTTACAAGACTCACGTTAACAATATTGCAGCAGTACGCACACAATCGAAGCGCAGTAAGGATGGCTAGTGTAACTAGCAAGAATACCACGAAAGCAAGAAAAAAGAAGTACGCTATTAACTATTAACGTACCTGTCTCTTCCGAAACGAATGAGTACTATAGACTATCTGAGACTACCATCGTATCTCAGGAGTCT
+
<<<C@CCDCA;;<<545<<;:;:4405::8<@@@99378773333;6;;07,3222555'2+2..........'.555555$5;.5.555&5<;8;;;<<<<55248<<7<<@7<<776669BC????@?A?@=99388;;;8>?;@<?:838?>=?@@A=;;;000:@@:=>>7;6776/6660//////$/5/././678782726788,2,26:::7<<<8559274333)3993;8<777BAA@>><>@@ACDCC@??BCB?BDAAAB::9AAC>BAA98
@ATNG8:01909:00614
GATGGTAGCGCATATCAGCGCAGCCCAGAAGATCAGGAACTCTAGAAGAATTCAGATTTTTAACACGATAGTAAACGTAAAAAGAAGGTTTTACAAGACTCACGTTAACAATATTGCAGCAGTACGCACACAATCGAAGCGCAGTAAGGATGGCTAGTGTAACTAGCAAGAATACCACGAAAGCAAGAAAAAGAAGTACGCTATTAACTATTAACGTACCTGTCTCTTCCGAAACGAATGAGTACGTGTGCGACGTGTCTCCTACCATCGTATCTCAGGAGTCT
+
CDBB=A;BBBBB@@AMFICCBB;;;6;AA?BABC;:8:>BBBBBAC?CC?B?BBBBBBBB5B@CAAAA@BBBAA8??;;<;<*;=;===9=+=A<9=ECCEBBBA=?=><;<@A?>>>ABCCBECCCCCB@@=@A@A@A@@????A?C@CBB@BCBBBCCC?BBC?>><??;@::399=>=5986.7ACCD.56/5///58::>1838???=C;?>DCC?BBDDCBB?B?BBC=BBB?BBBBBAD>>?>999AB>AAA@==:=;;5;=>?AAABBBBB@DD999
@ATNG8:01914:00636
GATGGTAGTATCTGCACACTCTGTCCAGAAGATCAGGAACTCTAGAAGAATTCAGATTTTTAACACGAGAGTAAACGTAAAAAGAAGGTTTTACAAGACTCACGTTAACAATATTGCAGCAGTACGCACACAATCGAAGCGCAGTAAGGATGGCTAGTGTAACTAGCAAGAATACCACGAAAGCAAGAAAAAGAAGTACGCTATTAACTATTAACGTACCTGTCTCTTCCGAAACGAATGAGTACTGTATCTATGTGTGCGCTACCATCGTATCTCAGGAGTCT
+
@CBB>BBBCCBBBBBEEBBBCCCBB?BCC@BB99:B?A?ACCBAAE@AA>A????B?DDD/D=DFA>??@@;;;1;<@@@@@1@B?C?DDD=CCDAAAACDBBBC@C?AB?BCD>A@A@BCCCDCCBBBBCD@BBAB=AAABA@@B=@=A??=@BBECCDA?BCCAAA?BB?>>>>=<AAD6;;;7:BBCB/==9<///==AAA=A<B@@@:=:=?BBB@DDCAACC>B>BBB<BBB@BBBBBCB@?@BBB@8::<==????@@A<@@@??@@@@@AA<:;:??
@ATNG8:01916:00638
GATGGTAGAGTACAGTGTAGTAGACCAGAAGATCAGGAACTCTAGAAGAATTCAGATTTTAACACTAGAGTAAACGTAAAAGAAGGTTTTACAAGACTCACGTTAACATATTGCAGCAGTACGCACACAATCGAAGCGCAGTAAGGATGCTAGTGTAACTGCAGAATACCACGAAGCAGAAAAGAGTACGCTATTAACTATTAACGTACCTGTCTCTTCCGAAACGAATGAGGTACACCATCCTGGTCCGTGTCGTGCTACCATCCGTATCCTCAGGAGCTCT
+
:7998;;;@@D;55499555:<;//)///49:;@??;>:9:9@@BD58/5:4/0/////(.058<>>>;;==>1//0000,/<)9.9990>?@@@;?B?@?>>:?<883::23337559?;>;;9>=99.43335:988;733,/)////899//33,377////277713//6)//--777)--//--//6671717333272../;;69655==;-403391733,////(/66680...057227)--7---6666760///(/68..(.3586822255
@ATNG8:01972:00110
GATGGTAGCGCGACGAGCGTAGACCCAGAAGATCAGGAACTCTAGAAGAATTCAGATTTTTAACACGAGAGTAAACGTAAAAAGAAGGTTTTACAAGACTCACGTTAACAATATTGCAGCAGTACGCACACAATCGAAGCGCAGTAAGGATGGCTAGTGTAACTAGCAAGAATACCACGAAAGCAAGAAAAAGAAGTACGCTATTAACTATTAACGTACCTGTCTCTTCCGAAAGAATGAGTACTATGTAGAGCTCTATACTACCATCGTATCTCAGGAGTCT
+
5;;=:;;<<<<<<<<=>>=;>>549/5<@9AAB@??9?9=;8333B7BA?B=78755555'5066678777699.6699555$9<7<2555'5;;75955::<<>:B>AB@ABA@BBBBBAACDBCBBABCB>ADAA>BAAAAABB?B@C@@?ABDBCCCC@BBBBBC@BB?BBB?BB===4<7708=>>>/>?:>888AABAB;?:>@AA<@<@ABBB@BC@@?@?@B?BCC>CD?BAABCCCBDBB@A@????@???@@@AA=B>>>>>>?????=888;;
@ATNG8:01952:00161
GATGGTAGCATCATGCATATCTCACCAGAAGATCAGGAACTCTAAGAAGAATTCAGATTTTTAACACGAGAGTAAACGTAAAAAGAAGGTTTTACAAGACTCACGTTAACAATATTGCAGCAGTACGCACACAATCGAAGCGCAGTAAGGATGGCTAGTGTAACTAGCAAGAATACCACGAAAGCAAGAAAAAGAAGTACGCTATTAACTATTAACGTACCTGTCTCTTCCGAAACGAATGAGTACAGAGATACGATATGTCTACCATCGTATCTCAGGAGTCT
+
<>B@8=<;;;?;;<;::6;9@@9=?9=@?:>A@::3.7,/89//*/;5986;6//...333'30567776<<797.7;;9994$5:492555&/::5//////6?>;A:><8;?>9?AAACCCBCBECCCCDB?BDCC>A???AAAA=A@C@@>@AAACCECACBBBBB?BB?BCC@BB?;;1;;;5;???@/@C=A:::AA@;;7;:=>AA=D<@@BBB?BBBBBCC@B@BBB<AAC>>?>DBBAAABBBB???@???;;;??@;@A>===A====>:;;;;;
@ATNG8:01953:00157
GATGGTAGGACGAGCGTCTGAGAGGTACTCATTCGTTTCGGAAGAGACAGGTACGTTAATAGTTAATAGCGTACTTCTTTTTCTTGCTTTCGTGGTATTCTTGCTAGTTACACTAGCCATCCTTACTGCGCTTCGATTGTGTGCGTACTGCTGCAATATTGTTAACGTGAGTCTTGTAAAACCTTCTTTTTACGTTTACTCTCGTGTTAAAAATCTGAATTCTTCTAGAGTTCCTGATCTTCTGGGCAGACTCTCACACGCCTACCATCGTATCTCAGGAGTCT
+
CC;9;;@E@CCAA;;;BBD@ABCCACBBECCC?BBCD<BB?B?CBBBBCC@CCBBC@C?BB@@=ABCCCCBBBCC@BCCCB1BC@???G<BCAB?ACD?CC>A@ACCC@CCBBBBAA=@@@<@=BBBBAAAB>AAAC?BBBB@@@BDBBBCCAAA?DAA>AC>A=??DCBBBBB;@;;;;.;@B>;<;;;*;AABF;=;CCCBC@AA5;;;;*;AABC@C@CD@CCCCBBB?A?ACBBBB?A89;8;BCCCCCCBBBBBCB?@@@?BBAABBABA?::5:AA@@
@ATNG8:01961:00155
GATGGTAGCTCTGCTCTGACTCTCGTACTCATTCGTTTCGGAAGAGACAGGTACGTTAATAGTTAATAGCGTACTTCTTTTTCTTGCTTTCGTGGTTATTCTTGCTAGTTACACTAGCCATCCTTACTGCGCTTCGATTGTGTGCGTACTGCTGCAATATTGTTAACGTGAGTCTTGTAAACCTTCTTTTTACGTTTACTCTCGTGTTAAAATCTGAATTCTTCTAGAGTTCCTGATCTTCTGGATATGAGTGACTCGTGCTACCATCGTATCTCAGGAGTCT
+
<;55165<<>>==<>=<555;98443333339,3/99(//)/)//;:<BC?=;;650;<555;7;:@AABD:99@;>8<<<,44.4>>;6=:;929.5>4::6/0/77;8<;@@B@BB89;B>A>BB@=:9:9;@>>@=A>=:999444:::455:9=<=9==9<8<5666?>=A=@599)5.5.55555$5;<<>6666>;;;>::.555&49955.5.5939555=>>:>498//7:5///6<<:<==666<54444445::7::::=998833478866,
@ATNG8:01972:00152
GATGGTAGTGTCATATGAGAGTGTGTACTCATTCGTTTCGGAAGAGACAGGTACGTTAATAGTTAATAGCGTACTTCTTTTTCTTGCTTTCGTGGTATTCTTGCTAGTTCACTAGCCATCCTTACTGCGCTTCGATTGTGTGCGTACTGCTGCAATATTGTTAACGTGAGTCTTGTAAAACCTTCTTTTTACGTTTACTCTCGTGTTAAAAATCTGAATTCTTCTAGAGTTCCTGATCTTCTGGGATGTGTGCGCAGTGCCTACCATCGTATCTCAGGAGTCT
+
A@@@;@;;;>>>?===>C@?????B;;<@BBC@@@AF=BC:=?BBBAB@A=<:::=4><?;59457<=<?99:881399::+?=8:;<<4:=@A6;9B=@A=@A@A9:49<ABBCC@C@@=@?BBBB;;<B>AA;;5;@A@@A@A@@@@@?9:9<@9948?6;6>799=9959299999&97@895555$4444:)54>>>>@@<<:;;;;(9A;;;8<=@A=ABAA@@@;@=@AABCD?AAAB<B;;;CB;;;BBFCBB@BDD?CCBBBABBBAA@?CBC<<
@ATNG8:01928:00237
GATGGTAGTATCTGCACACTCTGTCCAGAAGATCAGGAACTCTAAGAAGAATTCAGAATTTTTAACACGAGAGTAAACGTAAAAAGAAGGTTTTACATGACTCACGTTAACAATATTGCAGCAGTACGCACACAATCGAAGCGCAGTAAGGATGGCTAGTGTAACTAGCAAGAATACCACGAAAGCAAGAAAATGAAGTACGCTATTAACTATTAACGTACCTGTCTCTTCCGAAACGAATGAGTACACACTCTCTTATGACACTACCATCGTATCTCAGGAGTCT
+
5=::5;556;;<<?====>>=====6:<>9<<<884496666//(/:4:8383----(----$-(-.575555988.6645555$5<.52555&5<<<><==>BBBB>B?BCADEE@BBCCCCCCCCDCBBBBB?BBBF?BBBCBBBC=A>@9939997>>?B?BBBCCC?BB?@?@;>;;;A4>;;5;;==/;//+/<===ACCC@B@BBBB@EAGEE;<:;AAA:;;@C?BBB=BBC>ABBBBBCBB@??>=AA<>==@@@@@@@;>788BBBBBBBA>AA???
@ATNG8:01948:00241
GATGGTAGTGTCAGTGCGCGTCGTCCAGAAGATCCAGGAACTCTAGAAGAATTCAGATTTTTAACACGAGAGTAAACGTAAAAGAAGGTTTTACAAGACTCACGTTAACCAATATTGCAGCAGTACGCACACAATCGAAGCGCAGTAAGGATGGCTAGTGTAACTAGCAAGAATACCACGAAAGCCAAGAAAAAGAAGTACGCTATTAACTATTAACGTACCTGTCTCTTCCGAAACGAATGAGTACTGTATCTATGTGTGCGCTACCATCGTATCTCAGGAGTCT
+
9::@00/=<;@=5555=545<<5558;<=8;:/0)/:*0*/083:=>8==?=577?==>?>.=<?:;>BAABBA>)88;:::-5:.9.99:'9995<<::://-737(-(-055:3--//05<>;9;99940/6000;6000BBAAC=B>AA@<@?AA???A9==?:9929<89998=99;;.//)//5<>>>+32,3-,,,,-78/5/566727,52=>>9<<;;:<?=?:000+000*0000<==@BBCBBBB????::::====077888779<///1666:9
@ATNG8:01968:00213
GATGGTAGTACATGATAGACGACACCAGAAGATCAGGAACTCTATGAAGAATTCAGATTTTTAACACGAGAGTAAACGTAAAAAGAAGGTTTTACTAGACTCACGTTAACAATATTGCAGCAGTACGCACACAATCGAAGCGCAGTAAGGATGGCTAGTGTAACTAGCAAGAATACCACGAAAGCAAGAAAAAGAAGTACGCTATTAACTATTAACGTACCTGTCTCTTCCGAAACGAATGAGTACGTGTGCGACGTGTCTCCTACCATCGTATCTCAGGAGTCT
+
BBCB>@<>=>>=>===??BAEBCAA?@CC@BCBCBB?B>??@A:97A6;>57.3=?;;;;;*;>EEGCCCCCCCC=BB@AAAA0A:;:555505@<>>CDFCC@?@@C@CC@CCCACGHGCCCCCBDCCCBBB@CBBB@G?????==2;5<@@=@CBBCABB@C???AA>AB?BBB<@@888*8::3;DFFD/??;=76779===8=;;;;?=A<AACAA>ACBCCCD@C@BBB>BBB?::9A@@A99999:988ABBBB@><@BC@788CCBCCBAAD@BBBBB
@ATNG8:01928:00298
GATGGTAGTGTGTCTCTGAGAGTAGTACTCATTCGTTTCGGAAGAGACAGGTACGTTAATAGTTAATAGCGTACTTCTTTTTCTTGCTTTCGTGGTATTCTTGCTAGTTACACTAGCCATCCTTACTGCGCTTCGATTGTGTGCGTACTGCTGCAATATTGTTAACGTGAGTCTTGTAAAACCTTCTTTTTACGTTTACTCTCGTGTTAAAAATCTGAATTCTTCTAGAGTTCCTGATCTTCTGGAGATACACATGATACTCTACCATCGTATCTCAGGAGTCT
+
FHFD@CBBCCCCC?>BBBDCBBDBBBAAABBB>B?@@;@C?B@CCBBBCCACBBBB?B?CCBB?B?BBCDCCCCC@DCCCC1BB???AD>DCCC?ABC?CC?AA@CEE@CCDDCCCC?CCC?B@CCCBAAAA@CCCC@CAA@CBBBBBBBCCBBC>CCC@BB?B?BBEBBBBDB>@::::.;<@;;;;;;*;AABD>BCCBBBCBBC5;;;;*;CBCCAC@CC@CCCCCBB@B@BBBCCC?BAA@BCCCCDCCBBBFDDB@@ABB>AABBBBBBBBBB====BB
@ATNG8:01931:00293
GATGGTAGGCGTGTGAGAGTCTGCCCAGAAGATCAGGAACTCTAGAAGAATTCAGATTTTTAACACGAGAGTAAACGTAAAAAGAAGGTTTTACAAGACTCACGTTAACAATATTGCAGCAGTACGCACACAATCGAAGCGCAGTAAGGATGGCTAGTGTAACTAGCAAGAATACCACGAAAGCAAGAAAAAGAGTACGACTATTAACTATTAACGTACCTGTCTCTTCCGAAACGAATGAGTAACGAGAGTCAGAGCAGAGCTACCATCGTATCTCAGGAGTCT
+
CC;;26==9<AAC>CCHHJ;;;;;5)5==?CC@@@B?B=??@@?=@;?=8=;==999==<,=<@@?///87<<<07:55555$52-21577+7:85:;5;@???@=A=AA<@@@:>>@AA>>?@<>>@@>>>;@A;;7;>@?AA==:=>A<=9=:::@AA@<@@AAAA;AA<AA?9>>?AA7;78176766(798=>?======>D=A:::=B=>?===8=A???@@7;7;@@9??A:==@>;;5;;;;;:=AA==>@?B?>==??6;;>?===>?@@@5:97//
@ATNG8:01942:00290
GATGGTAGCGCACACATAGATACAGTACTCATTCGTTTCGGAAGAGACAGGTACGTTAATAGTTAATAGCGTACTTCTTTTTCTTGCTTTCGTGGTATTCTTGCTAGTTACACTAGCCATCCTTACTGCGCTTCGATTGTGTGCGTACTGCTGCAATATTGTTATCGTGAGTCTTGTAAAACCTTCTTTTTACGTTTACTCTCGTGTTAAAAATCTGAATTCTTCTAGAGTTCCTGATCTTCTGGATAGCGACGCGATATACTACCATCGTATCTCAGGAGTCT
+
CA;;16;=99:B@@@BCCBBBBBBCBBBB=BB?BCBD>CC<C9@;==<<<9<>>AB?B>A@B=7B?C??@::;;<8<<=CC1BC>ACBC=:9;@=A@A=@B=:;:BBC?CAAABBBA?B@A=A@BBBBBCCDACCCD@BCCBBBBCCCBCAAAAA=@@?;?A<@AA@AA@>>==3;;ABC;D@C=AAABA0@BBBF?EBBCCA@ACA5;;;;*;B@<<9<@CD@CGLDCA@?A@CCCBBB?A@A>ABBBABCABB;;;BBBDAAA?AAB@A@ACBBCB?BBBBE
@ATNG8:01960:00266
GATGTAGAGAGACTGTAGCGCACCCAGAAGATCAGGAACTCTAGAAGAATTCAGATTTTTAACACGAGAGTAAACGTAAAAAGAAGGTTTTACAAGACTCACGTTAACAATATTGCAGCAGTACGCACACAATCGAAGCGCAGTAAGGATGGCTAGTGTAACTAGCAAGAATACCACGAAAGCAAGAAAAAGAAGTACGCTATTAACTATTAACGTACCTGTCTCTTCCGAAACGAATGAGTACGATGAGAGAGCTCTCTCTACCATCGTATCTCAGGAGTCT
+
C>;@A@CHFDCCCCCCCCBB9;:B<ABB@CBB@@@?B>CAAACCC>?@=A@BB???BAB/B<???@AABA@@?9>=@@@@@0@C>B5:::4:CD?9;9CCBCAA>A?AB?BCC=??BBCBAACCDCDBBCD@BBBC?BBA@ABBB>C@DAA?ACBBBBBB?BBB=>>@CC<>>><?AB@A58897;BDED/==9=///@@BBA=C=A===<A=?;@AC@CCCCBBB>A>ABC>BBB?BAACCCCAAACC?==AA>><=<AAAAA=A>>>A?AAA@@@===<;;
@ATNG8:01967:00293
GATGGTAGTGTCAGTGCGCGTCGTCCAGAAGATCAGGAACTCTAGAAGAATTCAGATTTTTAACACGAGAGTAAACGTAAAAAGAAGGTTTTACAAGACTCACGTTAACAATATTGCAGCAGTACGCACACAATCGAAGCGCAGTAAGGATGGCTAGTGTAACTAGCAAGAATACCACGAAAGCAAGAAAAAAGAAGTACGCTATTAACTATTAACGTACCTGTCTCTTCCGAACGAATGAGTACTGTATCTATGTGTGCGCTACCATCGTATCTCAGGAGTCT
+
@@<B:A>>CGDBA@A?A@BBA@ACC?CDE@BB;;;>393:==>@@B@BA=A=000@@@@@0@;;@8989><;<=5=>ABBBB2BB@B5<<<*:A@;BBCCBBCCC?C?CD@BBB?BBBACCCCA@@DDDCCA?CBBB>CBBAA@@A=A=B::::CBBBAAC@BCBBBB@BB@BBB?B>A@A5=8818<::;;'8:6;///==A??<?=A@@@<A=BBDBB@ABCCAAA<?=?B?ABB?>>>>>>CBBBBBBBBB@>>>??@AAAA:>=?AAAAA@???9<<<><
@ATNG8:01974:00284
GATGGTAGTAGTACACTAGTCATACCAGAAGATCAGGAACTCTAGAAGAATTCAGATTTTTAACATCGAGAGTGAACGTAAAAAAGAAGGTTTTACAGACTCACGTTAACAATATTGCAGCAGTACGCACACAATCGAAGCGCAGTAAGGATGGCTAGTGTAACTAGCAAGAATACCACGAAAGCAAGAAAAGAAGTACGCTATTAACTATTAACGTACCTGTTTCTTCCGAAACGAATGAGTACTACTCTCAGAGACACACTACCATCGTATCTCAGGAGTCT
+
AB;;46<;?ABB>;666===@;959.559.5=:95:4939::4449433-3233333333$31779999888<=<4;;333333#37174;;<1=>;;@/0/??A>:=8=?165;;A:;;BBCBBBBBBBBBD>AA@@<=><A==;;7??BCB;@@??;;:@=A>>>==6:<677708;=?C9?>=88888'.727...7799;6=6555728288CDC@BEDF=BB?B@DEG=C@?<@@@CBCBAACDDCCCAAABCCBBBBB@>@BBBBBAA?BBB><<<77
@ATNG8:01944:00313
GATGGTAGCATCATGCATATCTCACCAGAAGATCAGGAACTCTAGAAGAATTCAGATTTTTAACACGAGAGTAAACGTAAAAAGAAGGTTTTACAAGACTCACGTTAACAATATTGCGGCAGTACGCACACAATCGAAGCGCAGTAAGGATGGCTAGTGTAACTAGCAAGAATACCACGAAAGCAAGAAAAAGAGTACGCTATTAACTATTAACGTACCTGTCTCTTCCGAAACGAATGAGTACGATGAGAGAGCTCTCTCTACCATCGTATCTCAGGAGTCT
+
===?<@<@A>>ABABBCBA@BCBBC@CCC<@?BBCC?B>AABAA>?<?B?B@AAA==CDD.?:AA@@???>>>B:A@BCEEE2CC@D?BBB9CEF@CBBBBB@@@=A>AC@BBB>AAB@BBAAADDBB>>>B?BBBC?BAAA??AD<B<@::7;???@???<@>>>?B=@@5;::6;;977-597455656$622;7;8>>>><@<?===5;5;??>@=A>==@@@<A<888-7@@<@BBBBBBBB@@@A?@??A>>>@@@>==<ABAAABABBCBB??????
@ATNG8:01951:00305
GATGGTAGTGTCATATTAGAGTGTGTACTCATTCGTTTCGGAAGAGACAGGTACGTTAATAGTTAATAGCGTACTTCTTTTTCTTGCTTTCGTGGTATTCTTGCTAGTTACACTAGCCATCCTTACTGCGCTTCGATTGTGTGCGTACTGCTGCAATATTGTTAACGTGAGTCTTGTAAAACCTTCTTTTACGTTTACTCTCGTGTTAAAAATCTGAATTCTTCTAGAGTTCCTGATCTTCTGGATAGCGACGCGATATACTACCATCGTATCTCAGGAGTCT
+
<=6;:;>CBBBCB@;;6;BD@@ABBBBBCCBB?BBCD>CCAC@CBBCBCB@BA@@??A>BBBB?B@BBBCAABAA?=???>.<?<????6=>AB>BBJAJG@;;;CCC@CCCCCCCC@CDB?@<@ABBBAAA?BBCC@CAAAB@@@CBBABBA@A=AAA?AA?A=??BBBCBAA>@;;;;.;5;<;;;;.:@@AB=@@CBCBBAAA5;;;;*;BA@??A>BC@BBBBCBB@B@CCCCCCACAB@BBAA@CCCCC::;CCCCCBB=A@??@CDBBBBB?@A@>>
@ATNG8:01952:00320
GATGGTAGCGCACACATAGATACAGTACTCATTCGTTTCGGAAGAGACAGGTACGTTAATAGTTAATAGCGTACTTCTTTTTCTTGTCTTTCGTGGTATTCTTGCTAGTTACACTAGCCATCCTTACTGCGCTTCGATTGTGTGCGTTCTGCTGCAATATTGTTAACGTGAGTCTTGTAAAACCTTCTTTTTACGTTTACTCTCGTGTTAAAAATCTGAATTCTTCTAGAGTTCCTGATCTTCTGGGTCTCTCTCTCACGCACTACCATCGTATCTCAGGAGTCT
+
DEBB@BCCBCCCGCCA@@ACCBBCCB@ABCCB?BDCC>CC@C@CBBBBBB?CBBAB?B?BBAA=B?BBBBBAAAA890000(00*000>>3</5349996;?6??@@AC@CCDEDCCC@CBB?B?DCCCCCAA?BCCC@CAA@BBBB@BBBBCBBB@CCC?BB@B?BBBBBBCFD?B>>>>*929:99999*9@AAC=CCCBBBBAAA?BCCC5CBBCC@CACC@CCCCBBB@C@@AACCC?CBBB<BCCCCCBCBCCCCCCCCCC@CBBBBDCCCC??;???>>
@ATNG8:01955:00305
GATGGTAGTGTCAGTGCGCGTCGTCCAGAAGATCAGGAACTCTAGAAGAATTCAGATTTTTAACACGAGAGTAAACGTAAAAAGAAGGTTTTACAAGACTCACGTTAACAATATTGCAGCAGTACGCACACAATCGAAGCGCAGTAAGGATGGCTAGTGTAACTAGCAAGAATACCACGAAAGCAAGAAAAAAGAAGTACGCTATTAACTATTAACGTACCTGTCTCTTCCGAAACGAATGAGTACGTGTGACGTACGTGAGCTACCATCGTATCTCAGGAGTCT
+
CBBC@CCBCCCBBBCDCDCA;66AA9BDB@DCBBBB>B<??BAABB?BB@D?AA>99999(9<>AAAA=DDAAA:@>;;;;;*;B>B;AAA9ACC@A@AACCCCC@B?BB?BBB?BBCBBBBCCCBBBBBCC@CCBA>BBB@A@>>7?@B@@=@CBBBC?><?BBBBB@BC@AAA>@====4<<<7888888%/;7<///==BBC<>8;;BB<@<@?CBB@BCBBBBB@B?BBD=BA@=@@@AABBBBBA=ABBBBBBBCCCBBBC?AABCCAAA>AAD@DC766
@ATNG8:01955:00313
GATGGTAGTGATACAGATCAGACACCAGAAGATCAGATCTCTAGAAGAATTCAGATTTTTAACACGAGAGTAAACGTAAAAAGAAGGTTTTACAAGACTCACGTTAACAATATTGCAGCAGTACGCACACAATCGAAGCGCAGTAAGGATGGCTAGTGTAACTAGCAAGAATACCACGAAAGCAAGAAAAAGAAGTACGCTATTAACTATTAACGTACCTGTCTCTTCCGAAACGAATGAGTACGATGAGAGAGCTCTCTCTACCATCGTATCTCAGGAGTCT
+
@A@E:=BCJCCCB==ACBBBCBBBB@BBD=?@??A>BBBA:AECC?AA>A>?77:::::*:6A@@@>==AAAA:AA;;;;;*;>>;<;;;0;A?:;A@B9;:CG@D@CC@CBB@CBBBBCBBEDDCCCCCC@BBBB?A?@=?AAB>BAEBB@BBBBBBBC@CCAABB>BB>BBB@BBABA;?;;5;BBBB/@=9=///88==@:>:>=>>:>>BBCCC@DBBBCCB?B?ABB>BAB?BAAABBBBBBBBAAACCC@@??;;;??=AA??BA:::A<<7=====
@ATNG8:01955:00321
GATGGTAGTGTCAGTGCGCGTCGTCCAGAAGATCAGGAACTCTAGAAGAATTCAGATTTTTAACACGAGAGTAAACGTAAAAAGAAGGTTTACAAGACTCACGTTAACAATATTGCAGCAGTACGCACACAATCGAAGCGCAGTAAGGATGGCTAGTGTAACTAGCAAGAATACCACGAAAGCAAGAAAAAGAAGTACGCTATTAACTATTAACGTACCTGTCTCTTCCGAAACGAATGAGTACTATAGACTATCTGAGACTACCATCGTATCTCAGGAGTCT
+
455;49;@966;<B><99444438949>>:<B::9C?C>?>>CBBB@AB?B@0000////$.267777799222'2255555$5;.5.55)5<;79;;:555:9498<<4:::6:<=<>CCCBBB@@;<;C@C??@@CBCBBB??;@=B;:28;=787??8>@@===>@@88<5/77999.:7818::::+:=18:7:522895=39977074;7999>@<454:;694989.77;5777>=>?98:8972228<:::;>:;:?<773<;>773373178333
@ATNG8:01974:00325
GATGGTAGGCACTGCGCACACATCCCAGAAGATCAGGAACTCTAGAAGAATTCAGATTTTTAACACGAGAGTAAACGTAAAAAGAAGGTTTTACAAGACTCACGTTAACAATATTGCAGCAGTACGCACACAATCGAAGCGCAGTAAGGATGGCTAGTGTAACTAGCAAGAATACCACGAAAGCAGAAAAAGAAGTACGCTATTAACTATTAACGTACCTGTCTCTTCCGAAACGAATGAGTACATAGATATACGTATAGCTACCATCTTATCTCAGGAGTCT
+
CB?><CCC?B<;;@@;>>9:;?A>>8CCC@CCBBCC?C@CCCCBAA?AB?A=@@@@@A@B1B>==A@@AAC889+9<;;;;;*;@=@5999&5?=8<B<B?@???;@=@@?AAB?AAA:<<DBCBBBBB;;:?BAAA=????@@AB=@<@00-0@;;=>AB?BBB@@??B>:;88186999-----5555(56,5/./88:<>;@;>88:=A<??CBB?B???BBB7999AC>???@CBBBE@@>>>@@@@@@???B@@@@@==:;:;>=???BBAA;???@B
@ATNG8:01932:00373
GATGGTAGGCACTGCGCACACATCCCAGAAGATCAGGAACTCTAGAAGAATTCAGATTTTTAACACGAGAGTAAACGTAAAAAGAAGGTTTTACAAGACTCACGTTAACAATATTGCAGCAGTACGCACACAATCGAAGCGCAGTAAGGATGGCTAGTGTAACTAGCAAGAATACCACGAAAGCAAGAAAAAGAAGTACGCTATTAACTATTAACGTACCTGTCTCTTCCGAAACGAATGAGTACACATCGTCGTGTCGTGCTACCATCGTATCTCAGGAGTCT
+
AB;;46::6;656<B@B;9;AA@AB=ACB@BBBB@A@@@CCBABCC@BB=?9:999::::(88>??BAA@A999,9@@AAAA,A@=@?BBB8BCC@@@AEECCBB?C@BD@BBC?>>>BCCBBCDCCBBBBB?BBBB>@??><<<>8?=@??=?ACBBBBC?BABCCC?C@<8887;;>=>19885;AABB/==6=///=<?@?=A=DBA@:>:>@CBBABBBBBBB@B?BBC>CAA>AABA>=>=BAAA??999??AC???BBB?@@BAAAAAA?>><>B??>
@ATNG8:01932:00378
GATGGTAGCTCTGCTCTGACTCTCGTACTCATTCGTTTCGGAAGAGACAGGTACGTTAATAGTTAATTGCGTACTTCTTTTTCTTGCTTTCTTGGTATTCTTGCTAGTTACACTAGCCATCCTTACTGCGCTTCGATTGTGTGCGTACTGCTGCAATATTGTTAACGTGAGTCTTGTAAAACCTTCTTTTTACGTTTACTCTCGTGTTAAAAATCTGAATTCTTCTAGAGTTCCTGATCTTCTGGCGCTCTGTCACGTCTGCTACCATCGTATCTCAGGAGTCT
+
BBBC<@@=B>@CBCBBBA;;;>@@?@??>@?<8=;;;.;@;A<BB@BB<@====@>:B=@@>;295>.55==>>>9<@BBB.999=@CC;BB6:299925C=?@@A8834=>787BB<?AB=A>A@@:///=9@@AA;BBBCB;;:??==???=<1:9968A>B>BCBBA>A=B?@@@@@0>4:4:@@@A0BCDCC=BBBBB@@@BB?CCCD3BCABB@B@CE?@ABBBAA5:5:=>>>A6::B@BCBBCBCBB@@B@@@@????6::9??>AAAA9949>===
@ATNG8:01939:00380
GATGGTAGTGTCATATGAGAGTGTGTACTCATTCGTTTCGGAAGAGACAGGTACGTTAATAGTTAATAGCGTACTTCTTTTTCTTGCTTTCGTGGTATTCTTGCTAGTTACACTAGCCATCCTTACTGCGCTTCGATTGTGTGCGTACTGCTGCAATATTGTTAACGTGAGTCTTGTAAAACCTTCTTTTTACGTTTACTCTCGTGTTAAAAATCTGAATTCTTCTAGAGTTCCTGATCTTCTGGCTCTCGTAGACAGATACTACCATCGTATCTCAGGAGTCT
+
=>?CADHC;;9>??=@@@;:;@BBB@@?A@@A@B;;;0<?9A9>BAA@AC@BBBBD=?=@BBB?B?BBBCBAACC?@@@@>,<<8??@D=??AF?BAG?DD9;;;@@D8:;BACBDD;:;B>A>BBCAACBC?A@CC>;;<CBBBA@@@@@AA@@;@@@<@A;?<@@ABCBBBD7;;@A@3@@C@BBDDD5D@@@C7;;B;;<ABBB5;;;;*;BABB@BGCD@DCBBBAB?B@CDCCCC?B9:8:BBB@@@@AAA@@@;;;BBB?BCBABABBBABB?B::9A
@ATNG8:01940:00372
GATGGTAGCGCACACATAGATACAGTACTCATTCGTTTCGGAAGAGACAGGTACGTTAATAGTTAATAGCGTATTTCTTTTTCTTGCTTTCGTGGTATTCTTGCTAGTTACACTAGCCATCCTTACTGCGCTTCGATTGTGTGCGTACTGCTGCAATATTGTTAACGTGAGTCTTGTAAAACCTTCTTTTTACGTTTACTCTCGTGTTAAAAATCTGAATTCTTCTAGAGTTCCTGATCTTCTGGAGATCACATGATACTCTACCATCGTATCTCAGGAGTCT
+
DCCF@CABBEDCAAACCCBAABBBBBBBBBA@;?AAA;AC@B@BBBBBCB?ABBBC?C?B?@@?D@BABAAAAAA<ABCCC3BB=BBCF=CCBB@BCHACC>@@@ECCACCCDDCCC@CBB=C?CDCCBBAB@BDBC>BAAAD@@?BBBBCAA@@=@9999C@C>AACCBBBCD;@;:;:.:=@=ABBBB2BBBCF=BBCBCCCCBB@BCCC5B@AAC@E@CC?BBCCCCB@B?BBBDCB>@>?<@B@BCCBCBBBAABCBBBB>BABBBBBBCCBB>BBBCB
@ATNG8:01944:00362
GATGGTAGCGCATATCAGCGCAGCCCAGAAGATCAGGAACTCTAGAAGAATTCAAGATTTTTAACACGAGAGTAAACGTAAAAAGAAGGTTTTACAAGACTCACGTTAACAATATTGCAGCAGTACGCACACAATCGAAGCGCAGTAAGGATGGCTAGTGTAACTAGCAAGAATACCACGAAAGCAAGAAAAAGAAGTACGCTATTAACTATTAACGTACCTGTCTCTTCCGAAACGAATGAGTACTATGTAGAGCTCTATACTAATCGTATCTCAGGAGTCT
+
555;5;;;>;;;;>>>>>?CCCCCD4?@=5:::888-3-3338;<<6:9060//(//////'559>;666<=>BC;@?;<;;;(;>><555504@=9;@;??>>CD@E@AA>B@A>ABBBBBBCDCCCCBBBD?CCCC?BBAA>??@=A>A@@?ACCCCCCB?BBBBBB>BB=ABB<>?BBA9A8838BDDF/=<7;///::A>?<?<@@@D=D=@@BBB?BBBBBBB@C?BDD>BAB>AAABCCBBBBBBBBB@@@@@@@@@??<AAAAABCBB?>9>A888
@ATNG8:01946:00354
GATGGTAGCGCGACGAGCGTAGACCCAGAAGATCAGGAACTCTAGAAGAATTCAGATTTTTAACACGAGAGTAAACGTAAAAAGAAGGTTTTACAAGACTCACGTTAACAATATTGCAGCAGTACGCACACAATCGAAGCGCAGTAAGGATGGCTAGTGTAACTAGCAAGAATACCACGAAAGCAAGAAAAAGAAGTACGCTATTAACTATTAACGTACCTGTCTCTTCCGAAACGAATGAGTACAGAGAGTACGATATGTCTACCATCGTATCTCAGGAGTCT
+
@@@B?CCCCHCCCCCDBBBBBBBCC>CCC=BBBB??==?BBCBBBB?@B=@>AA<AAAAA/A:;;>AAAAA???7@ADDDDD5BCAI?CCC<CCC@@@@CDDDCC?B?BB@CBB;>>BBCCCCCCCDDDCAA?BCBB>BBB@@@A@<@@EAA;ADBBBDBB?BBBBBB?BD?9865::<<;4<88188888(/<7=///<<??@=A<?>==<@<@ACBB@BCBAAAB=@=ABB>BCF?BBAAACDCC>AAAA???A@@?>>>>>?;?@A>>>@@AAAA<>>:;;
@ATNG8:01959:00394
GATGGTAGTGTGTCTCTGAGAGTAGTACTCATTCGTTTCGGAAGAGACAGGTACGTTAATAGTTAATAGCGTACTTCTTTTTCTTGCTTTCGTGGTATTCTTGCTAGTTACACTAGCCATCCTTACTGCGCTTCGATTGTGTGCGTACTGCTGCAATATTGTTAACGTGAGTCTTGTAAAACCTTCTTTTTACGTTTACTCTCGTGTTAAAAATCTGAATTCTTCTAGAGTTCCTGATCTTCTGGACAGAGTGTGCAGATACTACCATCGTATCTCAGGAGTCT
+
4=5516<=@B;;;:544:;<<;@B@@??<<>A=BBBC>AB@B@CCDBBBGACCCBB@C@CCCA?C@CDBCBCCCB>A@EDE3CC?AABB<ABBB@BCB?BC@BBBBCD@CCCFCCBA?ACC@C?DDCC9:9C?CCFD@DBBBCCBBBBBBCABBC>BBB>BC?C>BABBBBBB@=A9999*99=2::BCC5CGCCC>CBBBCCCCCC@CCCC5@AABD@C@BB?BBBCCBC?B?BBBDBB>>>A?BCBCB@@?CCCBBBCBAB@@>BBC?AACCBBBB?@@@@@
@ATNG8:01930:00403
GATGGTAGCGCACACATAGATACAGTACTCATTCGTTTCGGAAGAGACAGGTACGTTAATAGTTAATAGCGTACTTCTTTTTCTTGCTTTCGTGGTATTCTTGCTAGTTACACTAGCCATCCTTACTGCGCTTCGATTGTGTGCGTACTGCTGCAATATTGTTAACGTGAGTCTTGTAAACCTTCTTTTACGTTTACTCTCGTGTTAAAAATCTGAATTCTTCTAGAGTTCCTGATCTTCTGGGTGTATCAGCGAGTATCTACCATCGTATCTCAGGAGTCT
+
@A@B@BABCGCCDBBBCDBCBDCAAACBBB@>:>99:0;@9>5?=ACBAA>A@@:97:?A?AD@C@B>?????CB;=>===.?@>@BBC<AABC?CCB?BC?:9;DCCACCCCCBBB>BEE@B?CDB@9;;A=AABB?CBBBBBBABAAA@?????B@A?AA>A>AABBABCBA=@;;:/;=A=;;;;.;B;;;7;BCBBDCECD5;;;;*;BABB@DACD@CCCCCCC@C?BCCDBA=@9;;/<AAABBCCCCBDCCBBBAA=AABBCCC?@?BA?@??A@
@ATNG8:01954:00448
GATGGTAGAGTACAGTGTAGTAGACCAGAAGATCAGGAACTCTAGAAGAATTCAGATTTTAACACGAGAGTAAACGTAAAAAGAAGGTTTTACTAGACTCACGTTAACAATATTGCAGCAGTACGCACACAATCGAAGCGCAGTAAGGATGGCTAGTGTAACTAGCTAGAATACCACGAAAGCAGGAAAAGAAGTACGCTATTAACTATTAACGTACCTGTCTCTTCCGAAACGAATGAGTACGAGAGAGCACACGTGTCTACCATCGTATCTCAGGAGTCT
+
9CDF@CGDFCCBBDCCCBBBCCCBB?DCB?:::AAA=A>ABBBBBB@BB?B?A@:8888)57=A>>>??>>>C:<<;;;;;*;<=<5555&5<9;;<<>@@CBD?C@CC?BBB?BDDDCCCCBBCBBBACC?CACC?C@@@CA@?9>9>>>9>ABBBBBB?BCCDCBBAA<AAA:>>@A@8@888:>=>2==8=888@>>>@=A=A>>><?:>>@@@=@C@@ACD@C?AAA=@::8:AA@ABBBBBBCA@BBB??===ACAAA<@>>>BAA@@@@@=;;;?@
@ATNG8:01977:00423
GATGGTAGGACGAGCGTCTGAGAGGTACTCATTCGTTTCGGAAGAGACAGGTACGTTAATAGTTAATAGCGTACTTCTTTTTCTTGCTTTCGTGGTATTCTTGCTAGTTACACTAGCCATCCTTACTGCGCTTCGATTGCGTGCGTACTGCTGCAATATTGTTAACGTGAGTCTTGTAAACCTTCTTTTTACGTTTACTCTCGTGTTAAAAATCTGAATTCTTCTAGAGTTCCTGATCTTCTGGATAGCGACGCGATATACTACCATCGTCCGTTAGAAGTCT
+
A@<B=<<A8@<<;;566:555<<<8>>6969:?:;;C=AB?B?BBCC<;;>BB;;;:@7;9BB?C?ABBDFBBBC@CBBCC1@@=@@BB<ACBC>CCC999>BBABBCACCBAAA@@;???:?5:9;=<<5424;44.599;<<<;::<<9999974848<?:?388@>@@A@@9=:;:/929299999(9@;AA=BC999B@599.9499'944@<6;.4924999>>?<B<?;;@?:4:8615<@@>?99999?BA:;9:??:?877?@9>?@887>??==
@ATNG8:01952:00477
GATGGTAGCTCTGCTCTGACTCTCGTACTCATTCGTTTCGGAAGAGACAGGTACGTTAATAGTTAATAGCGTACTTCTTTTTCTTGCTTTCGTGGTATTCTTGCTAGTTACACTAGCCATCCTTACTGCGCTTCGATTGTGTGCGTACTACTGCAATATTGTTAACGTGAGTCTTGTAAAACCTTCTTTTTACGTTTACTCTCGTGTTAAAATCTGAATTCTTCTAGAGTTCCTGATCTTCTGGGCTGCGCTGATATGCGCTACCATCGTATCTCAGGAGTCT
+
>DBB@>>CC?==@CCCCBBCCCBBBCAAAC><9>;<;49A=C@DFACADE@BAACC@C?BBBB@C@BBBCG@@@B:@@@@@,==<@@AA<ABAA?ABD@BC@BCBCCD?BBCCCCCC@CBB7879B@AABBB?BBCC?BBBBBBCBCBBBBBBBA>BCC?CC?B@BB@BABCCC@CCCBB7A;@5;;;;;*;BBCC?CCCCCCBBBB5<<<.;AABB@B?BB@AAACBCC?C?CCDBBB>AACC>BA@ABBBBCDCCCCCCCCC@CBB?@ACBBCAA>ABBAB
@ATNG8:01953:00469
GATAGCAGACGTGACAGAGCGCCAGAAGATCAAGGAACTCTAGAAGAATTCAGATTTTAACACGAGAGTAAACGTAAAAAGAAGGTTTTACAAGACTACACGTTAACAATATTGCAGCAGTACGCACACAATCGAAGCGCAGTAAGGATGGCTAGTGTAACTAGCAAGAATACCACGAAAGCAGAAAAAGAAGTACGCTATTAACTATTAAACGTACCTGTCTCTTCCGAAACGAATGAGTACTATGTAGAGCTCTATACTACCATCGTATCTCAGGAGTCT
+
;>>?==<>;;;<<;;;<<669<8<;:48::/0+/4=68//377828<6A48552222&2+22586555557.6655555$5949.555&///)//////99;;8=8;;9;887=>==;@ABBB=666>?>8BB8978?>;>==<>A<A@@<:=>:><==8B=====7?@=@A<67557707....../'/7/765552679;A;2257-55(224485>@9::;;8<7==?444=7<?A898@:::==8789965576888//)/://6;99755;5555<:
@ATNG8:01962:00481
GATGGTAGGTGCACATGAGTGTATCCAGAAGATCAGGAACTCTAGAAGAATTCAGATTTTTAACACGAGAGTAAACGTAAAAAGAAGGTTTTACAAGACTCACGTTAACAATATTGCAGCAGTACGCACACAATCGAAGCGCAGTAAGGATGGCTAGTGTAACTAGCAAGAATACCACGAAAGCAAGAAAAAGAAGTACGCTATTAACTATTAACGTACCTGTCTCTTCCGAAACGAATGAGTACGAGAGTCAGAGCAGAGCTACCATCGTATCTCAGGAGTCT
+
;;:@59<<6;<<@>@@======>;;8;<=8=BBB@A>@?CBBBBBB?BC6;7;@A;;;;;*;>FBCBCCCCBBB;AA;;;;;':8889888+8;<7;A<BBBAAA@B?BD?CCC?BB:8@CCIFBBBCCDCB?CCCC=??DCBBAB?B@C@@=?ACAADBB?BAB????BB@BBB@888B@:88818?@AA/??<?888BAA@@=A=???A1808:@@@=@@EBBAB=@<?CC;@AA????DBCDCBB???AAAAAA??;>;;;?:;:;;889@?>8838>>>;
@ATNG8:01975:00498
GATGGTAGTGTCATATGAGAGTGTGTACTCATTCGTTTCGGAAGAGACAGGTACGTTAATAGTTAATAGCGTACTTCTTTTTCTTGCTTTCGTGGTATTCTTGCTAGTTACACTAGCCATCCTTACTGCGCTTCGATTGTGTGCGTACTGCTGCAATATTGTTAACGTGAGTCTTGTAAAACCTTCTTTTACGTTTACTCTCGTGTTAAAAATCTGAATTCTTCTAGAGTTCCTGATCTTCTGGAGATATCATCAGCGAGCTACCATCGTATCTCAGGAGTCT
+
9<<DBC>CBC@;<<<?CBBBCDC???:99@@A<A;;;)5<7<8965A:>>5:::@?>A>??>:7C?@??<;8833-33333$3;38377(335949<@959.59A@BC@CCCCCCBB?BAA6;8;CCCBBAB>BCBB@BGEFFBBBCBBBBCCAA>ABB?BC?C?BBB@A@CEE>A;;;;.;<@<;;;;.;AAAB=CBBBBBAA@A4::::':??@@>A@CC@CDDBCBC@C@BCCCCC?BBC@CCCCCDCCCCC9::CCCCBB?A@A@AABBBCCC?BAAAB
@ATNG8:01929:00518
GATGGTAGAGACGTGACAGAGCGCCAGAAGATCAGGAACTCTAGAAGAATTCAGATTTTTAACACGAGAGTAAACGTAAAAAGAATGTTTTACAAGACTCACGTTAACAATATTGCAGCAGTACGCACACAATCGAAGCGCAGTAAGGATGGCTAGTGTAACTAGCAAGAATACCACGAAAGCAAGAAAAAGAAGTACGCTATTAACTATTAACGTACCTGTCTCTTCCGAAACGAATGAGTACAGAGAGTACGATATGTCTACCATCGTATCTCAGGAGTCT
+
:A9:16=>CCCA@@=@>;=C:9:;7:==8BBB988=A:<<:///9398362.....999)8.58576688777.7:;;;;;*;@>BCCCC9CCC@@AA@CCCCB?B?BB@CBB?BBBBBBBCDCCBBBBDC@AABD?BBBBBABB?B@C@@>?BCBBCCC?@AABCC?CC?BBC>====>4<88188888(8<:=888BBA>>;>;??CB;@<@CCBB?BB@??BB@C?BCC>CCC=?@BBBCCCC?A??AAA?A;;<?>>AAA=AAA>>>@??@AA<A@777
@ATNG8:01933:00508
GATGGTAGAGTATCATGTGTATCTCCAGAAGATCAGGACACTAGAAGAATTCAGATTTTTAACACGAGAGTAAACGTAAAAAGAAGGTTTTACAAGACTCACGTTAACAATATTGCTAGCAGTACGCAGACAATCGAAGCGCAGTAAGGATGGCTAGTGTAACTAGCAAGAATACCACGAAAGCAAGAAAAAAGAAGTACGCTATTAACTATTAACGTACCCGTCTCTTCCGAAACGAATGAGTACACATCGTCGTTGTCGTGCTACCATCGTATCTCAGGAGTCT
+
@@@B8<==@>>>=;;;;;<<C>??B?BCC@CCBBBC@BCBBBCCC@CE?B?BA@==@@@0A?BBBBBCBBBBB<AA@@@@@0?@=@4455+4:=8:?:;BBCBB?B?BB>ABB=@@B>ACDC;;0EG0//;;8?::59=BBBBCBC?C@CCC?CBAAABBC?AA@BBB?CC@AAA797<<93:781788888%/979/./98@AA:;:7AAA:>:>@CCCC>CCCCBB@C?BBC;;;CACCCCAAACBBCDDCB887:BCBBDCBBB@BCCBBBBBCCBC<A;777
@ATNG8:01934:00539
GATGGTAGGTAGACACGTGTGCTCTCTCGTACTCATTCGTTTCGGAAGAGACAGGTACGTTAATAGTTAATAGCGTACTTCTTTTTCTTGCTTTCGTGGTATTCTTGCTAGTTACACTAGCCATCCTTACTGCGCTTCGATTGTGTGCGTACTGCTGCAATATTGTTAACGTGAGTCTTGTAAAACCTTCTTTTTACGTTTACTCTCGTGTTAAAAATCTGAATTCTTCTAGAGTTCCTGATCTTCTGGTCTACTACACTGTACTCTACCATCGTCCGACTAAAGTCT
+
@<@B:><;7<@===@===?>CCB9:9BBBABBCBBB@BBCB>BD@C@CC999>969?;>86?6<<8?6@=BAA@@997</33889)9;6<==<3<@??:9883489?A@BBC@BBCCBBBB@BA@485;AAABACC@CB::8;A@@?AAABBBBBBBBB>AAA=AA>A=BAB;;:;9A799DDE9D<@:>=>>>,>>999,9999@99944.3333$33344046<<7:::?=9</3.799;;75779.99::?@@BC@AABFBAA@;;5;?@@???C@@::929?==
@ATNG8:01940:00526
GATGGTAGATACTCGCTGATACACCCAGAAGATCAGGAACTCTAGAAGAATTCAGATTTTTAACACGAGAGTAAACGTAAAAAGAAGGTTTTACAAGACTCACGTTAACAATATTGCAGCAGTACGCACACAATCGAAGCGCAGTAAGGATGGCTAGTGTAACTAGCAAGAATACCACGAAAGCAAGAAAAAGAAGTACGCTATTAACTATTAACGTACCTGTCTCTTCCGAAACGAATGAGTACGTGTGACGTACGTGAGCTACCATCGTATCTCAGGAGTCT
+
=<<<8<<<<<555<444=559?AA@=@:94:>?8972;6;73333:39626166252777(7+2225556799=09995555$5<;:4555'5:<79>:545:::7:9==::;:8<8746>BBBBBBBABBD@CB??<?A@>@ABB=B?B;;6:998BBBB?B>??BC?CC@@AA?A;;;>4;//+/8@@@,;<6>888;:>>@0815<999?8<=;<;?AA@@??A5877;?9=?@;>>>A@@BB@>>@CBCB?>?BBAAABBB?BBB?@;B>?>?B;;;:;;
@ATNG8:01942:00544
GATGGTAGGCGACAGTACATACGCGCCAGAAGATCAGGAACTCTAGAAGAATTCAGATTTTTAACACGAGAGTAAACGTAAAAAGAAGGTTTTACAAGACTCACGTTAACAATATTGCAGCAGTACGCACACAATCGAAGCGCAGTAAGGATGGCTAGTGTAACTAGCAAGAATACCACGAAAGCAAGAAAAAGAAGTACGCTATTAACTATTAACGTACCTGTCTCTTCCGAAACGAATGAGTACTATGTAGAGCTCTATACTACCATCGTATCTCAGGAGTCT
+
4959499:.5/////////4<;>>==<?@?<<;;<@@:>44444=;;4886:633555===+=9<<<===@>CCE<CC;;:;:(;>;:5944,4>:7:?:;=====8?<??</0/:::==BBCDAAACB;;;E?@@CC>AAAA???A=B5;;<7;BCBCBBE@BBBBBB?BD@BBB<??@@@9=9918A@AA/??;?888????@<?;?AAB7;7;?CCC@CCCBCBC?C@BBB=BCB?AAABBBBBBBCBBBC>>>@>>>>@@:;8;AAAB????@@@<AA;<;
@ATNG8:01944:00531
GATGGTAGCGCACACATAGTACAGTACTCATTCGTTTCGGAAGAGACAGGTACGTTAATAGTTAATAGCGTACTTCTTTTTCTTGCTTTCGTGGTATTCTTGCTAGTTACACTAGCCATCCTTACTGCGCTTCGATTGTGTGCGTACTGCTGCAATATTGTTAACGTGAGTCTTGTAAAACCTTCTTTTTACGTTTACTCTCGTGTTAAAAATCTGAATTCTTCTAGAGTTCCTGATCTTCTGGGATGTGTCGCAGTGCCTACCATCGTATCTCAGGAGTCT
+
@;<<166<<@BBBCB;;;ABA@A@??A977B8@AAA<AD?C@CCDCFCG@CCBBFAF@CBBB@F@CCBBBDCCC?BBDDD5BB?BBBE>BBCCACCCADC@CBCCCCACBBCCCCC@BBB::6;BB;;;@E@BBBB@CCCA@@BCCLDCDCC??<?AA=@A=A8::CECBCCC=A;;;;.;@B=AABCC0BAAAC<AACBCCEA@?49999'9@@@@>A?AC@;;;A@@@=?=AAACBA=@:;;7;BBCB@@@@?@@;<5;;;5;;9<@BBBBBBB?BBAAC
@ATNG8:01947:00525
GATGGTAGCATCATGCATATCTCACCAGAAGATCAGGAACTCTAGAAGAATTCAGATTTTTAACACGAGAGTAAACGTAAAAAGAAGGTTTTACAAGACTCACGTTAACAATATTGCAGCAGTACGCACACAATCGAAGCGCAGTAAGGATGGCTAGTGTAACTAGCAAGAATACCACGAAAGCAAGAAAAAGAAGTACGCTATTAACTATTAACGTACCTGTCTCTTCCGAAACGAATAGTACTATGTAGAGCTCTATACTACCATCGTATCTCAGGAGTCT
+
6==>@A<;>>B666>>>;@?CBBAB?BAB?AABBBB@C?BAA797<>B?<@;>=<88665$20555:::=>887.7:;5555$5<7<.555&5::76666==>>C@C?BC>ABA?BBBBCCCCCCDCCCBCD@DCCB?BBBBBBBB?B?B@@=ABBBBCDC?BBBBBB?BB?BBB@B@@AA7>;;5;>AAA/:959///@@KED;@;@@@@7;8;BCCC?BBCCBBA?CADCC=CBB>BBBCCCBBABBB?;=<AA>>>@:<;@<@@@@AAABAAAA=::8::
@ATNG8:01977:00528
GATGGTAGATATATGCACGCTCTACCAGAAGATCAGGAACTCTAGAAGAATTCAGATTTTTAACACGAGAGTAAACGTAAAAAGAAGGTTTTACAAGACTCACGTTAACAATATTGCAGCAGTACGCACACAATCGAAGCGCAGTAAGGATGGCTAGTGTAACTAGCAAGAATACCACGAAAGCAAGAAAAAGAAGTACGCTATTAACTATTAACGTACCTGTCTCTTCCGAAACGAATGAGTACACACTCTCATATGACACTACCATCGTATCTCAGGAGTCT
+
>B=@:=><BBB@@?<<@<;55;;<A9@BB=@A@9:96>8=@?>?@B?@B<C<8877;888*9579777788;;;09945599$9:;:9;;;0;:<8696B=AABB?B@CC?AAB?BCCBAABAAACBBBBBE@DCCB@CAAA@A??9@>BAA?ACBBCCCC?BBBBBA?AA?BAB?A88;;68//(/////(-909///99>==5;6:==>5;5;>BBC?CB@@?BC=@?AAA;@AA>AAADCCCCBB?>>>===?@BAAABBBF@AAACCBBBCCCC@DB@??
@ATNG8:01947:00595
GATGGTAGGCGTGTGAGAGTCTGCCCAGAAGATCAGGAACTCTAGAAGAATTCAGATTTTTAACACGAGAGTAAACGTAAAAAGAAAGGTTTTACAAGACTCACGTTAACAATATTGCAGCAGTACGCACACAATCGAAGCGCAGTAAGGATGGCTAGTGTAACTAGCAAGAATACCACGAAAGCCAAGAAAAAGAGTACGCTATTAACTATTACGTACCTGTCTCTTCCGAAAACGAATGAGTACGAGAGTCAGAGCAGAGCTACCATCGTATCTCAGGAGTCTT
+
:;;B>A;B=@ABA666CGDBBBCCA8@C=9;;9;9D>A>ADA@9::=??6>4<<@@A@A?.>8<=;3335789:19999;;:(255'5189:-:68/69<;@>>;?;A<AC=AAA=AA:;9;;;;;;@@===A<;;6=6///6::6;5:9A9:49665<=:;6:<=<<=88818::48//8;.//)//5;:;;+555>55/9///3838<=A:;;;>??=@@@A>>:595////'//5/58A@AAA:88A;;;888;====????B=B;;;;;==@@@<9<<///(
@ATNG8:01948:00579
GATGGTAGCACGAGTCACTCATATCTCAGAAGATCAGGAACTCTAGAAGAATTCAGATTTTTAACACGAGAGTAAACGTAAAAAGAAGGTTTTACAAGACTCACGTTAACAATATTGCAGCAGTACGCACACAATCGAAGCGCAGTAAGGATGGCTAGTGTAACTAGCAAGAATACCACGAAAGCAAGAAAAAGAAGTACGCTATTAACTATTAACGTACCTGTCTCTTCCGAAACGAATGAGTACGAGAGAGCACACGTGTCTACCATCGTTCTCCTTAAGTCT
+
DCCC@CCCCCBBCDCCABBCFCCCDBBBCB@CAAB987:<BABBBBC?BB>B>BBBCCCCC+=7:;:B>AA>??E:@>;;;;;*;A>B5;::49DD@@B@CCCCCB?B@CC?ABA?BBBACBBBCCCCCCCBB?B@AA@BB???@881;?A?@=@BBBCCBB?AAABBB?CC=><>9::==;.:8818<===/::6;///<<???<?=>>>>:>:>@CCC?BCBBB??=??BAC>BBB?BBBBBBBBB???=:8:?AA@??AD???;AAAAA;@@A=A:=7=@::
@ATNG8:01951:00561
GATGGTAGCGCACACATAGATACAGTACTCATTCGTTTCGGAAGAGACAGGTACGTTAATAGTTAATAGCGTACTTCTTTTTCTTGCTTTCGTGGTATTCTTGCTAGTTACACTAGCCATCCTTACTGCGCTTCGATTGTGTGCGTACTGCTGCAATATTGTTAACGTGAGTCTTGTAAAACCTTCTTTTTACGTTTACTCTCGTGTTAAAAATCTGAATTCTTCTAGAGTTCCTGATCTTCTGGCTCTCGTAACAGATACTACCATCGTATCTCAGGAGTCT
+
ABBC@CCDCCCCCDDBBBCCCBBBBAAAABBB@@BAC?CC@C?@@?@<AA>CA<@B@B>BCAA<@=?BA@@@@<=299898'78177;<5:8<@<C@C?CC;;;CMEF@CCCCCBCC?CCC?C?CCCBBBBD@CCDC?CBBBDBBBBBAACCBBC?A@@?CC?C>BBCBBBBBB@BBGEE;@;@9;;;;;*;@BBL=BBBBBCAAAA@FDDD2CBBBC@DACD@BBBBBBD@C@BBBABB?B@A>ACABBCBD@CBBBCCCACA>AABABBBBBCCC?@A???
@ATNG8:01956:00578
TATGGTAGCGCGACGAGCGTAGACCCAGAAGATCAGGAACTCTAGAAGAATTCAGATTTTAACACGAGAGTAAACGTAAAAAGAAGGTTTTACAAGACTCACGTTAACAATATTGCAGCAGTACGCACACAATCGAAGCGCAGTAAGGATGGCTAGTGTAACTAGCAAGAATACCACGAAAAGCAAGAAAAAGAAGTACGCTATTAACTATTAACGTACCTGTCTCTTCCGAAACGTATGAGTACGATGAGAGAGCTCTCTCTACCATCGTATCTCAGGAGTCT
+
=BAA?ACCBCBBCCCCCDCCCAABK>CCFACBCD;99;@CCCDCCFAEL999;BBBCCC<CACCCCC@@AA@@<ACDDDCC3CD@C?AAA9ACE@ABAABBBBB?A?AA>ABB?AB@ABBBCCBCBBBCCC@BBBB>BAA?BC==;@@D?@>ABBBBCCB?ABBABB>BB<??=8<86656(67818===>/9>37///;;@@C=B;A@@@;><>BCCC@CCBBCCB@B?CBC>AAABBBCCCBBCB??@BBBBB>>><<===>?=@===BBBB>@AB=665=7
@ATNG8:01931:00602
GATGGTAGTATATCGCGTCGCTATCCAGAAGATCAGGAACTCTAGAAGAATTCAGATTTTTAACACGAGAGTAAACGTAAAAAGAAGGTTTTACAAGACTCACGTTAACAATATTGCAGCAGTACGCACACAATCGAAGCGCAGTAAGGATGGCTAGTGTAACTAGCAAGAATACCACGAAAGCAAGAAAAAGAAGTACGCTATTAACTATTAACGTACCTGTCTCTTCCGAAACGAATGAGTACTACTCTCAGAGACACACTACCATCGTATCTCAGGAGTCT
+
4;5516>>BCCAA;====>>><;::49<<8<BBBAB=B>BBBBBBD@BD?A=@>===@@@2B@DCBBCBBBBBC>CCCDCCC5@A@C=BBB:AAB:666;<>;;?;?AAA=ABB=?@AABCGCCBCEEDCBB?BCBB>BBBAAA>><@?CBB@BBAAABBB@BBBCBA<@B>998188=AA0:::488888(/<7=///=@AAA=A=AAAA;@<@AC@@>@BAAABB>A>ACC>BBC@AAABBCCD:>>@<?<==@>>;;;@@A@<??BA>>>?===A;=====
@ATNG8:01931:00620
GATGGTATGCGAGAGTGAGACGCAGTACTCATTCGTTTCGGAAGAGACAGGTACGTTAATAGTTAATAGCGTACTTCTTTTTCTTGCTTTCGTGGTATTCTTGCTAGTTACACTAGCCATCTTACTGCGCTTCGATTGTGTGCGTACTGCTGCAATATTGTTAACGTGAGTCTTGTAAACCTTCTTTTTACGTTTACTCTCGTGTTAAAAATCTGAATTCTTCTAGAGTTCCTGATCTTCTGGGCTGCGCTGATATGCGCTACCATCGTATCTCAGGAGTCT
+
BDA@=A>;;;BC@@@CCBBBAAAB>?:AAC??8?@AA;AB?B@BBCCBBC?AAA8:257;:=C=A<?9=A@?:;=9<B===+BB589AD>BBCC:;:A=@C?;;;@@B=CBBBBBBA?BBCC@CF;;<BBD@CAA@7;;@@;:99?>?B??>9828:96?A5808??>>@D>>299::.929299999(5559<099BCEEA99929999'4<4559=8AA?CCBBB@@<?<??@AA?<??@@;AAAAAAAABABA@@@>@;;4:>==@@@BCDCCACCCCC
@ATNG8:01942:00600
GATGGTAGTATATCGCGTCGCTATCCAGAAGATCAGGAACTCTAGAAGAATTCAGATTTTTAACACGAGAGTAAACGTAAAAAGAAGGTTTTACAAGACTCACGTTAACAATATTGCAGCAGTACGCACACAATCGAAGCGCAGTAAGGATGGCTAGTGTAACTAGCAAGAATACCACGAAAGCAAGAAAAAAGAAGTACGCTATTAACTATTAACGTACCTGTCTCTTCCGAAACGAATGAGTACTGTATCTATGTGTGCGCTACCATCGTATCTCAGGAGTCT
+
CDBB@CBCCCCCCEBBCBBBCCCCC@CBC@CCC@@@=@<@AA@@?A>AC?D>?????BBC3B?BBBBCCEDAAA<@A@@@@@0>B?C<CAA9BBB?@@??BBCBB@C@BB?BBC>AABABDDD@?@DCCCCC?CCCB>BAA@BABB=B?BBB>BBBCBBBD?@AACBB@BD>989<==:;;18878888888%/:7:///==C??;?;??AA;@<@ABAA?ABBBBBB?C?BBB<BBB?BBBDCBBBBB@@@<==>=>>@>=>B>><>>>@@AA>>>AA<:::<=
@ATNG8:01949:00626
GATGGTAGACATATCGTACTCTCTGTACTCATTCGTTTCGGAAGAGACAGGTACGTTAATAGTTAATAGCGTACTTCTTTTTTCTTGCTTTCGTGGTATTCTTGCTAGTTACACTAGCCATCCTTACTGCGCTTCGATTGTGTGCGTACTGCTGCAATATTGTTAACGTGAGTCTTGTAAAACCTTCTTTTTACGTTCACTCTCGTGTTAAAAATCTGAATTCTTCTAGAGTTCCTGATCTTCTGGGGCTGCGCTGATATGCGCTACCATCGTATCTCAGGAGTCT
+
CCBG@CCBBCCCCCCCCCCBBBBAABBBBBBB>A777*:B3:49??AB@A>AB?::4:9>>;:7;=B?99==<//).33333%3=6A;;:-9:;:9?;;5;=4;;>A==:=>>=??97299939<>>>A@@8859A<<5>99788>>@DDDA>>>@<??><AA=A;??>>>AA>=9>8888(54945////'.777.33333678855+2222$298550759;49>>;<>=:==>>>>==7<8887)/-----32ABCC>BB=CCC>BACCCCCDDDDD@CBC??
@ATNG8:01952:00624
GTTGGTAGAGTACAGTGTAGTAGACCAGAAGATCAGGAACTCTAGAAGAATTCAGATTTTTAACACGAGAGTAAACGTAAAAAGAAGGTTTTACAAGACTCACGTTAACAATATTGCAGCAGTACGCACACAATCGAAGCGCAGTAAGGATGGCTAGTGTAACTAGCAAGAATACCACGAAAGCAAGAAAAAGAAGTACGCTATTAACTATTAACGTACCTGTCTCTTCCGAAACGAATGAGTACACATCGTCGTGTCGTGCTACCATCGTATCTCAGGAGTCT
+
BC@C@CCCCCCCCDCCCCCCBBBBB?B@A>?A>=>?=??BCBBBBA=BA>B>@@<<AAAA/C<A??@?@A??@F9==ABB@B2BCADACCC<CMIABBBBDCBBB@B?BB?BBC=>=ABBBBCDBBBB???D@CCBB>BB@@@@@B=B@C??=?BABBBBC?ABB@AB?BC:=89188888*7864999:9+5<5;///:9=<=9=<?>>?<@<??CCC@EBBBCBB=A=@AB;BBF>AABBCCCCC@@@??BBBBBBBAAABBB?BBBBBBAAA==B@@@=<<
@ATNG8:01965:00617
GATGGTAGCTCTGCTCTGACTCTCGTACTCATTCGTTTCGGAAGAGACAGGTACGTTAATAGTTAATAGCGTACTTCTTTTTCTTGCTTTCGTGGTATTCTTGCTAGTTACACTAGCCATCCTTACTGCGCTTCGATTGTGTGCGTACTGCTGCAATATTGTTAACGTGAGTCTTGTAAACCTTCTTTTACGTTTACTCTCGTGTTAAAAATCTGAATTCTTCTATAGTTCCTGATCTTCTGGTGAGATATGCATGATGCTACCATCGTATCTCAGGAGTCT
+
ABBC><ABCC>CDECBB:66A<><<;;>AB>?5<9::69A9C9B@AAAAB=CA@@@@DACBBC?C>BBBCCBECC?:;;;;)9><>9;;0;?;929@@==D?@@?A@B<@;99@?>>;?@C?B?CBCA;:;@<@ABB>ABCBA<;;BAAACC@??<:::?AA;?9==;;;BBBB<@A@@6?;?>:;;;.9@@@B<AABCCBBBBC?BBAB0;999945?@@:>??@:89?B>BBBB@?9=9;7<BBA@@@BBAA@A@@@BAAE@AAACBAAAAC::8:BBBC
@ATNG8:01974:00605
GATGGTAGCGCACACATAGATACAGTACTCATTCGTTTCGGAAGAGACAGGTACGTTAATAGTTAATAGCGTACTTCTTTTTCTTGCTTTCGTGGTATTCTTGCTAGTTACACTAGCCATCCTTACTGCGCTTCGATTTGTGCGTACTGCTGCAATATTGTTAACGTGAGTCTTGTAAAACCTTCTTTTTACGTTTACTCTCGTGTTAAAAATCTGAATTCTTCTAGAGTTCCTGATCTTCTGGGTGTATCAGCGAGTATCTACCATCGTATCTCAGGAGTCT
+
B@BDACCCCCCCDBDCBBABBBBBCBBAAAAE@?AAF?CCADACCDCBAB?CCA?A?D@BB=<;@?AAABBAAAA<?>@@@2@C?BBBB>BCCC@CCD?BB;;:ACCFABBCCCBBB@BBB@B?CCBBAAAC@BBBEE;;;CBBBBBCCBBAAA@CCC@CD@C@CCCBBBBBB@BBBDE;D@C@CCCCC5CCCCC:;;CBBBBBBA<@@@@0ABBCB?@=@C@AAADCBB?B?BBBCBB?BBBB=BBBBCBBCDDCBABC?@@@;@@A@ABDCCCCC?BB??>
@ATNG8:01974:00619
GATGGTAGCGCGACGAGCGTAGACCCAGAAGATCAGGAACTCTAGAAGAATTCAGATTTTTAACACGAGAGTAAACGTAAAAAGAAGGTTTTACAAGACTCACGTTAACAATATTGCAGCAGTACGCACACAATCGAAGCGCAGTAAGGATGGCTAGTGTAACTAGCAAGAATACCACGAAAGCAAGAAAAAAGAAGTACGCTATTAACTATAACGTACCTGTCTCTTCCGAAACGAATGAGTACAGAGAGTACGATATGTCTACCATCGTATCTCAGGAGTCT
+
BFBB>BDCCDBCCCCCCCCAAACCC=AAA?CCCCBA?@@BBBBBAC?CC?C>A@=@@AAA/A;??ACBBBC??@8>@:;;;;*;B>C5;;;*9@<9696<A>>>C?B>AA?A@A?BBBBCCCCCBBCCCCCC?BCBB=BBBB?@@@<A@CCA?ACCCCCBB?BBBBBB>AC:998188:::/::98=>>@@@)<>9<///<;@AA<A:>>A@@<@ACAA?AECBBBB?C?DCC=BBC?BBBBBCCAA>>>>>@A@AAAA=;==>C:>>C??>>AAA@@<<<676
@ATNG8:01979:00122
GATGGTAGTGTCATATGAGAGTGTGTACTCATTCGTTTCGGAAGAGACAGGTACGTTAATAGTTAATAGCGTAACTTCTTTTTCTTTGCTTTCGTGGTATTCTTGCTAGTTACACTAGCCATCCTTACTGCGCTTCGATTGTGTGCGTACTGCTGCAATATTGTTAACGTGAGTCTTGTAAAACCTTCTTTTTACGTTTACTCTCGTGTTAAAAATCTGAATTCTTCTAGAGTTCCTGATCTTCTGGGATGTGTGCGCAGTGCCTACCATCGTATCTCAGGAGTCT
+
BBBI?B=AAA>=B>>=DCCD@@@BBCA<AA?A?ACCG>BC@C=9:6;;==:=<::9494899:-505:9:://)/9389:99'///+39:=4::?B=A@A>@B7:;BBCC@BCCGEAAA@BBD@D?BBBBAAAC@CBBB@BBCCCCCCDBBBBBBCC@@@A@CC@C@BBCAA@CFD?DA@@@.;5;5;;AAA0@@BCD=B@@@BABAAAACCCD1B@B::8:?BA=;;;;;9?2:4:>>?@A?ACCC=B:;;BBBBB>===00+0==9>BBBCBBCDDCC@CECBC
@ATNG8:01978:00165
GATGGTAGGTGCGAGCATGAGTGTATCCAGAAGATCAGGAACTCTAGAAGAATTCAGATTTTTAACACGAGAGTAAACGTAAAAGAAGGTTTTACAAGACTCACGTTAACAATATTGCAGCAGTACGCACACAATCGAAGCGCAGTAAGGATGGCTAGTGTAACTAGCAAGAATACCACGAAAGCAAGAAAAATAAGTACGCTATTAACTATTAACGTACCTGTCTCTTCCGAAACGAATGAGTACGTGTGCGACGTGTCTCCTACCATCGTATCTCAGGAGTCT
+
@@;;.55<.555555;;:<<?<<::?@<?;A;@?@@@?<@@BAABA@@?BA<@<@@C;;;;;$97@BBCBBBBCBB=BBA@==.<?.9.9=>+>>>>BBBBBBD??>??BB?CBB>CFC8;;C;;:BBCBCAA?C;;;?B::9@A795:<ABB=@@BBBBCC@BBBBBB>??;??@<@<:8;(565+59;:;+77175257777=3:48?@@:>;@@EEEACBBB;<:@D?CCC>CDB?BBBC???AA?99:7=?>?B>>@C<A@@388??BCCBCA::30=000
@ATNG8:01987:00167
GATGGTAGCACACGAGATCTCATCGTACTCATTCGTTTCGGAATGAGACAGGTACGTTAATAGTTAATAGCGTACTTCTTTTTCTTGCTTTTCGTGGTATTCTTGCTAGTTACACTAGCCATCCTTACTGCGCTTCGATTGTGTGCGTACTGCTGCAATATTGTTAACGTGAGTCTTGTAAAACCTTCTTTTTACGTTTACTCTCGTGTTAAAAATCTGAATTCTTCTAGAGTTCCTGATCTTCTGGGCTGCGCTGATATGCGCTACCATCGTATCTCAGGAGTCT
+
9@99.5999A?@==>=>===454:;A;99B@@=A?@>98:5:.5433;:985:=<==8=8<@:=4848::98865707<9>:.88385555*5=;;6;791:=:=888:;5;<<=<=;;6:??=B<@>>>:7:=8=???<?>>>???????AA;;;>8888:AA:>:>@@AAAABA;@@@BB5A7:7:=ABA/AAAAA68:::>A@@@@89999,9///=9=9AA=BBB;;;?<@<@AAA@@7:8>A:A:::>@@A@@@??>AAAAA;>>>AA=;<>>=@:@A;<<
@ATNG8:01978:00208
GATGGTAGGCGACATACATACGCGCCAGAAGATCAGGAACTCTAGAAGGATTCAGATTTTTAACACGAGAGTAAACGTAAAAAGAAGGTTTTACAAGACTCACGTTAACAATATTGCAGCAGTACGCACACAATCGAAGCGCAGTAAGGATGGCTAGTGTAACTAGCAAGAATACCACGAAAGCAAGAAAAAGAAGTACGCTATTAACTATTAACGTACCTTTCTCTTCCGAAACGAATGAGTACGATGAGATCTCGTGTGCTACCATCGTATCTCAGGAGTCT
+
AABC?CA@7<@C=BBB=A@CABCCB@DCD@@@@B@@<@=@?BBCCC?C?BB?BBAA@@@@0@?CCFECCCDCBB=AB??AAA,AB=A4;;;*:B@=?A?@AAAAA>A@CB?AAB?CBBBBBBCCCCCCCCCD?CBCC?A@BBBBAA<B?@@@<@BAAACBB?BBBCAA>AC?BBB?AAA@@;A9978BEGD/DD<@878CB@?@7:6;?>>:><?=BBC@BB=BBBC?C?CAA>ACC@AAABBBBDCCB@ABBBBBBBB@AAA??8;=AAAC@AAB?A9>@;>=
@ATNG8:01988:00216
GATGGTAGTGCGTGAGAGAGAGACCCAGAAGATCAGGAACTCTAGAAGAATTCAGATTTTTAACACGAGAGTAAACGTAAAAAGAAGGTTTTACAAGACTCACGTTATCAATATTGCAGCAGTACGCACACAATCGAAGCGCAGTAAGATGGCTAGTGTAACTAGCAAGAATACCACGAAAGCAGAAAAAGAAGTACGCTATTAACTATTAACGTACCTGTCTCTTCCGAAACGAATGAGTACGATGAGATCTCGTGTGCTACCATCGTTCTCTTAAGTCT
+
BB=@466==>>>;;;<<<=<::9:9(5@A7?AAA??9>;?<8=@@B@BC?F?AA;:9777'5455599972225,5244444$5949.555&555.5555<<>>>9A<BB<AAE@CB?@@CBAACABA@ABB@BA@@;:98@@;;:6<;..(-8---8;;6===@@A@BB?BBB790>>>78///9>>>+995965552588/3.3635(.(.5<==<A=696<<8;455;8;<B587?<<<<<>AB>??B@=888??===AB=C@777-----26287;<
@ATNG8:01989:00210
GATGGTAGTGCGTGAGAGAGAGACCCAGAAGATCAGGAACTCTAGAAGAATTCAGATTTTTAACACGAGAGTAAACGTAAAAAGAAGGTTTTACAAGACTCACGTTAACAATATTGCAGCAGTACGCACACAATCGAAGCGCAGTAAGGATGGCTAGTGTAACTAGCAAGAATACCACGAAAGCAAGAAAAAGAAGTACGCTATTAACTATTAACGTACCTGTCTCTTCCGAAACGAATGAGTACTATAGACTATCTGAGACTACCATCGTATCTCAGGAGTCT
+
@@9946;==@@B;;9@@AABAA@@@:@BB?A???::49;A><==8=6<@8B?BBA=<999'61555::777::9.5594444$5<7<9;;;0;B=9;@@A:;99:45:>=>AA@9=AAC;;;BBBAAADCBB@CBBB?::::DBBB?D?C;;6;@BBABBD?BBB999=9938@?8??B==0755.6;;;=/6808:::::>==:>:>==C<>;>@FDG@CBBCCAA<;9;;>6>00,0==099CCCA??:=<A?CAA@??BBBB?BB??@AACBABB>:9999
@ATNG8:01988:00263
GATGGTAGTACATGATAGACGACACCAGAAGATAGGAACTCTAGAAGAATTCAGATTTTTAACACGAGAGTAAACGTAAAAAGAAGGTTTTACAAGACTCACGTTAACAATATTGCAGCAGTACGCACACAATCGAAGCGCAGTAAGGATGGCTAGTGTAACTAGCAATAATACCACGAAAGCAAGAAAAAGAAGTACTCTATTAACTATTAACGTACCTGTCTCTTCCGAAACGAATGAGTACTCGTCTCACTCTCGCCTACCATCGTATCTCAGGAGTCT
+
<@@CAGCCBDBCDCCDCGCBBBCCG@CCB@BBBCC@C?AABB;:9?BB?B?BC:::EEE2B?BBBEDBBBCCC>??BBCBB0A@<A=DCC<CDHGA@@DBCCCDAC?AA?BCC>@@@BCCCBBBCCDDCAA=BBBC>AA@<<>BB?C@AAA@BCCCCBBB?BBBBBB?BB?BA@:;;898*6764:<<<=+7;5;///===AA<C<C?@?=A<A>>>?;?<:77993:;@AA9AAB;@@B???AAAA?><<?A>>>>>;:>AA<AAAAA=??@AAB=AA777
@ATNG8:01978:00330
GATGGTAGTCTCAGATAGTCTATAGTACTCATTCGTTTCGGAAGAGACAGGTACGTTAATAGTTAATAGCGTACTTCATTTTTCTTTGCTTTCGTGGTATTCTTGCTAGTTACACTAGCCATCCTTACTGCGCTTCGATTGTGTGCGTACTGCTGCAATAATTGTTAACGTGAGTCTTGTAAAAACCTTCTTTTTACGTTTACTCTCGTGTTAAAAATCTGAATTCTTCTAGAGTTCCTGATCTTCTGGAGATATCATCAGCGAGCTACCATCGTATCTCAGGAGTCT
+
56669>==A;665;/////////;>:>?B5974399>6=B=B7;:::98:9558BB9B@C@:?5?4=;::6---8(---888'---(//33(335;6;>===B96;AA;<9;BBBDLLH?BBCAC?CBA@;::A?A:::;?:99@<9>:555554;<755047==6:9=895:<@=A<@999:9'9.9.95>>>+69B=@5=;@;;;;9::.5555$4449@?B=BB=A@?;:9@=A?BBCAA?=??B?CCAAABBBD@@ABB@@BB@@<?@@@:9877;7828>=>>
@ATNG8:01989:00306
GATGGTAGTAGTACACTAGTCATACCAGAAGATAGGAACTCTAGAAGAATTCAGATTTTTAACACGAGAGTAAACGTAAAAGAAGGTTTTACAAGACTCACGTTAACAATATTGCAGCAGTACGCACACAATCGAAGCGCAGTAAGGATGGCTAGTGTAACTAGCAAGAATACCACGAAAGCAAGAAAAAGAGTACGCTATTAACTATTAACGTACCTGTCTCTTCCGAAACGAATGAGTAACTGTATCTATGTGTGCGCTACCATCGTATCTCAGGAGTCT
+
=99;166<>>@<<;>>===>>@:99.555.6>>=?<?<B:;:@A@=AA;?:@<99:@@?.?=AB====<B???8<<9988*37,317;;+22;3578@86266264896CAA<@>>>>>A@@AA>>>?BB<AAAA<@@A::;;:5:<???<????@?==:=???AC<==9=>>189888(8:=:ABBBB/888>==>?;:;=@=B@>>;>:==<;;7;?AAB@?<?7;;E9AA=18/66//(/5555;;975:///5759;<<:>>=?==776<88386///
@ATNG8:01988:00394
GATGGTAGAGAGACTGTAGCGCACCCAGAAGATCAGGAACTCTAGAAGAATTCAGATTTTTAACACGAGAGTAAACGTAAAAAGAAGGTTTTACAAGACTCACGTTTAACAATATTGCAGCAGTACGCACACAATCGAAGCGCAGTAAGGATGGCTAGTGTAACTAGCAAGAATACCACGAAAGCAAGAAAAAGAAGTACGCTATTAACTATTATCGTACCTGTCTCTTCCGAAACGAATGAGTACAGAGAGTACGATATGTCTACCATCGTATCTCAGGAGTCT
+
:://,//66;;><;;;<<=<<:::;4:<?7???887=B=@@?:=8;137,3177222;;;*95:A;@;<99555(59@<?@@+?>:A7;;;0;<<85954:::444(35::7;8833:88>?ABBBBBBBBCCABBBB?BBCCBB9:9;@DBB?BBBBBBBE@???BBB@CC=????855;C/777456666(5:47255;;>9=;A;==;<99<AA==>:::8<<;@<A;>@@9>::16/////88;9?????=<<;666<==@;6;:///5565:<=6::9<<
@ATNG8:01980:00472
GATGGTAGGCGTGTGAGAGTCTGCCCAGAAGATCAGGAACTCTAGAAGAATTCAGATTTTAACACGAGAGTAAACGTAAAAGAAGGTTTTACAAGACTCACGTTAACAATATTGCAGCAGTACGCACACAATCGAAGCGCAGTAAGGATGGCTAGTGTAACTAGCAAGAATACCACGAAAGCAAGAAAAGAAGTACGCTATTAACTATTAACGTACCTGTCTCTTCCGAAACGAATGAGTACGATGAGAGAGCTCTCTCTACCATCGTATCTCAGGAGTCT
+
;;5516;=9;<<@@@BCC;966@@@7?BB<BA@>:96:;?@A@>>@<00*/6>>;9999+78;;<B@<<A@?@9>;;;EG5@@=B<??@6@@@=A@??@>>>A<@<@B<<;;=>>;;;;;;;;;??@@@G=?>?B688@@@@?@=A=A??=?;;;>>AA=?>>>BA=@@<??@;>>???8888;===</::3:9=<AAA;;7;=;;;=6;5;EE@A;@B>>?@A=A<@@@:???<>??A?>;;;;;;===?>A;;<?@@@BB:>=@??;;;??;;8;BAAA
@ATNG8:01986:00474
GATGGTAGAGAGACTGTAGCGCACCCAGAAGATCAGGAACTCTAGAAGAATTCAGATTTTTAACACGAGAGTAAACGTAAAAAGAAGGTTTTACAAGACTCACGTTAACAATATTGCAGCAGTACGCACACAATCGAAGGCAGTAAGGATGGCTAGTGTAACTAGCAAGAATACCACGAAAGCAAGAAAAAGAAGTACGCTATTAACTATTAACGTACCTGTCTCTTCCGAAACGAATGAGTACTCGTCTCACTCTCGCCTACCATCGTATCTCAGGAGTCT
+
BA@A;;=;BADBBBBBBBBBBCCCC>CBB>AAC:99<?<?BBBBBB@AA>A@988;;:::*:7===@@?CB;;;/:>:;;;;';:<<5555'5@<85;6@AA@@@=@?BB@CBB@CC@ABCCCCBCCCCCCC?CBBB<>9>A@?A=B?A;;:;DCCCCCB?BBBBCB>AA?????AAAAA:?;;7<<===+9<7:///<=@@A=C=C???;?=>>CCB?BDBBBBA>B?BDC>CCC=AACCCC?AAABBBBBBBDAAAB?BBA>BB999BBCBBBB?AB999
@ATNG8:01991:00463
GATGGTAGATACTCGCTGATACACCCAGAATATCAGGAACTCTAGAAGAATTCAGATTTTTAACACGAGAGTAAACGTAAAAAGAAGGTTTTACAAGACTCACGTTAACAATATTGCAGCAGTACGCACACAATCGAAGCGCAGTAAGGATGGCTAGTGTAACTAGCAAGAATACCACGAAAGCAAGAAAAAGAAGTACGCTATTAACTATTAACGTACCTGTCTCTTCCGAAACGAATGATACGAGAAGCACACGTGTCTACCATCGTATCTCAGGAGTCT
+
6>=@@BBCCCCBB<==>=BBBBBCB?BBB@BBBAAA>A?B??@@?B?@C=A<:;::9AAA/A;==7??=;;687)7=;;:::':<;<4555'5::9<<<;>>>>D@C?CC>BAB@BBBBDCCDECCBBBBBB@BCBB?BABBDCBB@B@C??=@BBBCBBB?BBBBCC@BB?>>>?>>AA>4;8818?@AC/:959///==A?>;><?>@@<@<@BBBB?BBAABBB@C?BBD>CCC=AACDCCAAAD?B><>>>????;;785:>>???A@@@@?;77888
@ATNG8:01983:00516
GATGGTAGTGTCAGTGCGCGTCGTCCAGAAGATCAGGAACTCTAGAAGAATTCGATTTTTAACACGAGAGTAAACGTAAAAAGAAGGTTTTACAAGACTCACGTTAACAATATTGCAGCAGTACGCACACAATCGAAGCGCAGTAAGGATGGCTAGTGTAACTAGCAAGAATACCACGAAAGCAAGAAAAAGAGTACGCTATTAACTATTAACGTACCTGTCTCTTCCGAAACGAATAAGTACTGTATCTATGTGTGCGCTACCATCGTATCTCAGGAGTCT
+
BCCC@CCCCHCBBBBBBBBBABAAB>BCD@CCCBA@>A<@@C@@@C?CD>B>@@89999(:?AA@;;;==AAA7>>88888(8=:=4;;;1;>A<=>=?AAAA@:=:=B>??==A>@@A?AA:::A@@@>>;AAAA9>>@@>=CA;A9><<8<><>CA@>9?>>>AA:>>;A@@;>>99909973/////'///89:AA;;;=C=C>>==A=AA>>?=AA??<<<:>;>AA9@@@<AA=AA@@@@>>>B???A??@@@A@@@@<@?@>AAAAAAA<6=9///
@ATNG8:01982:00588
GATGTAGGAGACTGTAGCGCACCAGAAATCAGGAACTCTAGAAGAATTCAGATTTTTAACACGAGAGTAAACGTAAAAAGAAGGTTTTACAAGACTCACGTTAACAATATTGCAGCAGTACGCACACAATCGAAGCGCAGTAAGGATGGCTAGTGTAACTAGCAAGAATACCACGAAAGCAAGAAAAAGAAGTACGCTATTAACTATTAACGTACCTGTCTCTTCCGAAACGAATGAGTACTATAGACTATCTGAGACTGCCAAGGCACACAGGGGATAGG
+
BCCCCGHACDBC@@@BBBAACC?BCCC>A@?=4839?@ABBB?BB>B?@BABBBCC1>:<AACB=BBBBB<@@8=?=?.<B>B>AAA9::C?BBBBBAA??;?<=A8=>>7;;>???A???667BAAA;@BBB>==>@?<<=<?<???<AA@>>>>=8=<<<;:5:B?BGC>AACFF<??;<@@@@@00000AA9A=>>@>D<@?;;6;<?;:;A<??AAAAA:?:ADF:?>>;>@@@ABBBB>?>B??@???@@;;;DBB=B;@<??>==<899-77///
@ATNG8:01988:00560
GATGGTAGTCTCAGATAGTCTATAGTACTCATTCGTTTCGGAAGAGACAGGTACGTTAATAGTTTAATTAGCGTACTTCTTTTTCTTGCTTTCGTGGTATTCTTGCTAGTTACACTAGCCATCCTTACTGCGCTTCGATTGTGTGCGTACTGCTGCAATATTGTTAATCGTTGAGTCTTGTAAAACCTTCTTTTTACGTTTACTCTCGTGTTAAAATCTGAATTCTTCTAGAGTTCCTGATCTTCTGGACAGAGTGTGCAGATACTACCATCGTATCTCAGGAGTCT
+
@;958<==C;;9>?<A=DA?@>?85554;?BB?9:;C=A@;@=B@B@@<<666===7<043766.7)/)/8968833-33333$37,3/991///72779.55.44/9//)//;7795505=<7<<@<@@?;>@=9;9@:>:9:9:>>><9777333-398)//)/)////)3333763///;<,/)/2/5555$5555>3;;;;99;::9)///&////72739:59=@>999:<39;;??@>?>@=;::@@>>::9:9>>@<@?<;8;;;@@>??:99A@BB@@@
@ATNG8:01989:00590
GATGGTAGTGCGTGAGAGAGAGACCCAGAAGATCAGGAACTCTAGAAGAATTCAGATTTTTAACACGAGAGTAAACGTAAAAAGAAGGTTTTACAAGACTCACGTTAACAATATTGCAGCAGTACGCACACAATCGAAGCGCAGTAAGGATGGCTAGTGTAACTAGCAAGAATACCACGAAAGCAAGAAAAAGAAGTACGCTATTAACTATTAACGTACCTGTCTCTTCCGAAACGAATGAGTACGTGTGACGTACGTGAGCTACCATCGTATCTCAGGAGTCT
+
CCDDABBBJIFCDCCBBBDDDDAAA?BCB@BBBBBB?B>BBBAAAB?BB@C@B<>@@@@@/@<??????AA@@@9?=:;;;;.;B>C7;<;7;CC@AAA@CCCCC@B?BB@BAA>BBBBBDDBBBCCCCCBA=BCBB>B@A@?==B>C@CBA=CBBCCCCC?BBBBBB?BD>>=>99:<<<1:::788888(8=:>888@@BBC=A:=>DD:?;?BBAA?ABBBBBB?B?BCD>CAA>ABBCCCCBA??ABBBCBBBBBBBABCC?AAACCA>>>?D@=;////
@ATNG8:00671:05152
GATGGTAGACACGTGTGCTCTCTCGTACTCATTCGTTTCGGAAGAGACAGGTACGTTAATAGTTAATAGCGTACTTCTTTTTCTTGCTTTCGTGGTATTCTTGCTAGTTACACTAGCCATCCTTACTGCGCTTCGATTGTGTGCGTACTGCTGCAATATTGTTAACGTGAGTCTTGTAAAACCTTCTTTTTACGTTTTACTCTCGTGTTAAAAATCTGAATTCTTCTAGAGTTCCTGATCTTCTGGAGATATCATCAGCGAGCTACCATCGTATCTCAGGAGTCT
+
FCCB9BBBBDGBBBBBDCCDFCCDCBBBCBBB@BCDC?CC@C@CCBBBBD@CBADC?B>BBBC?B?BCBBBBCBB?@@@@@.@A>A>>?7>BBD>AAB?AD798?CCC@CAAAB?>>7;;>:>9>AAA<;;=;AAAD:>;?>>>>>@@A@@@?@?=====BB<B;@@???@C>><>==AA3<7<878988(8>////(//6///=66919;99(6677:6@;@@9>@D?>>><?9=>@@?D8==B;@@?BABA>??ABAAA>>>?@:?>>>>>@@@@@@;@DB@@
@ATNG8:00676:05139
GATGGTAGCAGACGTGACAGAGCGCCAGAAGATCAGGAACTCTAGAAGAATTCAGATTTTTAACACGAGAGTAAACGTAAAAAGAAGGTTTTACAAGACTCACGTTAACAATATTGCAGCAGTACGCACACAATCGAAGCGCAGTAAGGATGGCTAGTGTAACTAGCAAGAATACCACGAAAGCAAGAAAAAAGAAGTACGCTATTAACTATTAACGTACCTGTCTCTTCCGAAACGAATGAGTACTATGTAGAGCTCTATACTACCATCGTATCTCAGGAGTCT
+
>>>B@CCBCCBBBBBABBIGCCCCD@BBB?BBBBBC?B@BBCBBBA?AA?A?CBB@@???2@=ACBBBCCCCCD>A@;;;;;*;C@B@CCC<DKJ@DB;;;BAA@<A>AA>BBB=AABBCCCCDFBAABBCB@DDCC?BBBCCBBB@B?B@@>@CDCBCBB>@@BBBB?BB@AAA=??CEE>A==9:99999%9A;9979CA@@?<B<@>?F<B<AACDB@BCBBBBB?B?BCD>AAA?BBBBBBBBBBBBBBB@@???>>>>=AA=AA>>@@D>>>>>:=@===
@ATNG8:00685:05156
GATGGTAGTATATCGCGTCGCTATCCGAAGATCAGGAACTCTAGAAGAATTCAGATTTTTAACACGAGAGTAAACGTAAAAAGAAGGTTTTACAAGACTCACGTTAACAATATTGCAGCAGTACGCACACAATCGAAGCGCAGTAAGGATGGCTAGTGTAACTAGCAAGAATACCACGAAAGCAAGAAAAAGAAGTACGCTATTAACTATTAACGTACCTGTCTCTTCCGAAACGATTGAGTACGAGAGAGCACACGTGTCTACCATCGTATCTCAGGAGTCT
+
5;;BACBCCCCCCCCCECCCCCCCC@CCACDCBCC@D@CBCBAAA?@?=??AAA99999)9>@A???BCFBBB;@@::999(9@=@?BBB:BCC?AB?BBAAAA<@<?@<?AA<??>??A>>>==AAAA;;7=AAA:>=?>>@??;?<A@@;@@@@A??C=CAAABB=@@>BCC>>>>>@7<;=667776(6:4;>@AB?@??<A=?>=?:?:>><<><@@@>>>?<?<?AB:A999?@@=888@@@@?@AAB@??@BAAA@@@:?>>=<>@@@A@@<@@>==
@ATNG8:00688:05131
GATGGTAGTCTCAGATAGTCTATAGTACTCATTCGTTTCGGAAGAGACAGGTACGTTAATAGTTAATAGCGTACTTCTTTTTCTTGCTTTCGTGGTATTCTTGCTAGTTACACTAGCCATCCTTACTGCGCTTCGATTGTGTGCGTACTGCTGCAATATTGTTAACGTGAGTCTTGTAAAACCTTCTTTTTACGTTTACTCTCGTGTTAAAAATCTGAATTCTTCTAGAGTTCCTGATCTTCTGGGTGCGCTACAGTCTCTCTATCGTATCTCAGGAGTCT
+
C:;67;;>CCBCBB;;59999;=<@A>>====8@@BB=BCAGACCCCEEL;;6?@?:E895:>:>:?:C?>===<7:?>>@,4;69BCC>B:;9@CCC?BB=;;;@;;5:AAAABCC@BCC?CAEDCCBC@@<@BBB?CBCBBBB;;;BB;;;;>9?AA=?A<@;@BB@@@DGDAABAED;C?B;;;;;;*;AABD>AACCCBCCBC<AB@@,ACCA@?@ACC@CCBBBCC@C@BAAABB?@@AF?AAABBCDCCCCFCBCDCG;;;BCECCCCC?BA:::
@ATNG8:00676:05218
GATGGTAGTATCTGCACACTCTGTCCAGAAGATCAGGAACTCTAGAAGAATTCAGATTTTTAACACGAGAGTAAACGTAAAAAGAAGGTTTTACAAGACTCACGTTTAACAATATTGCAGCAGTACGCACACAATCGAAGCGCAGTAAGGATGGCTAGTGTAACTAGCAAGAATACCACGAAAGCAAGAAAAAAGTAGTACGCTATTAACTATTAACGTACCTGTCTCTTCCGAAACGAATGAGTACGAGAGAGCACACGTGTCTACCATCGTATCTCAGGAGTCT
+
BCCB?BBCCCBB9:;BBCCCCCCBB@DDD@CCCCBB?B;@@A@@@C?AA?B?BBBBCBCB3B?BBBBBBBBBBC>BBBBCCC0;;799CAC;CBB@BDDBBBC:::0;=@@?CFC>@@CCDDCCCCCCCCDDD@CBBB?BAAABCBB?B?BAA>BBBBCBBB?CBCC:95:@<@@:6<;::?133937;;<<<&?@ABCBBB@;99*/)/855/5/59@@@<????ABB@B?BBB>CBB?BBCBBCCCAABCCAA@AA@AAABBBAA==>;;?BDDCCCC@???>=
@ATNG8:00687:05184
GATGGTAGCAGACGTGACAGAGCGCCAGAAGATCAGGAACTCTAGAAGAATTCAGATTTTTAACACGAGAGTAAACGTAAAAAGAAGGTTTTACAAGACTCACGTAACAATATTGCAGCAGTACGCACACAATCGAAGCGCAGTAAGGATGGCTAGTGTAACTAGCAAGAATACCACGAAAGCAAGAAAAAGAAGTACGCTATTAACTATTAACGTATCTGTCTCTTCCGAAACGAATGAGTACGATGAGATCTCGTGTGCTACCATCGTATCTCAGGAGTCT
+
<>=B@BCCBBB;66>CCCCBCBAAB=ACCACCCBBB@C@BBA@@AC@CB?B@BBBABCCD3C@BAABBBBB??=5==;;;;;';@;;.559&9@@=@CBBBFCA@A?BB?CDC@BCBCCDECCCCCBBCDC@DCDD@BBCAAABB@C@CBB@ABCCBBBB@BBBBCB@CC?999?CBBBC=B:939<<<<.=A<@:99B>ABA=C8==DD=H<??A@@BAAABBAC?B>AAD?BBC=@ACCCBBBBCBBAAA=:::@?@=>>?@=AAABB???@@@@;<>>??
@ATNG8:00697:05214
GATGGTAGGCGTGTGAGAGTCTGCCCAGTAGATCAGGAACTCTAGAAGAATTCAGATTTTTAACACGAGAGTAAACGTAAAAAGAAGGTTTTACAAGACTCACGTTAACAATATTGCAGCAGTACGCACACAATCGAAGCGCAGTAAAGGATGGCTAGTGTAACTAGCAAGAATACCACGAAAAGCAAGAAAAAAGAAGTACGCTATTAACTATTAACGTACCTGTCTCTTCCGAACGAATGAGTACGAGAGTCAGAGCAGAGCTACCATCGTATCTCAGGAGTCT
+
ABBB?CCD=AACDDCCCCCAB?@@@:?CEDCCCDCC@C?CABBBCC?BB@C?CCCCCCCC3C@BBBBBBBBCCB;C>>>DCC3975:?BCC:BAA>ABBBBBA@;:=<@A=B?>6;:@@A@@>>>>===???;?>885:>>@>>655*808<A?BBBBCCA>7?A@@BB>@@=@@?:@A;;:;0;0/)//////$/95>F@AB@>=>1818@@E=B=AA;;;<@@??>>>9<9<A<:>>?@AABBBBBBB>=<@?A>AAAA<<;A>>9>8==BBBB>>;;49;9::
@ATNG8:00674:05224
GATGGTAGGACGAGCGTCTGAGAGGTACTCATTCTTTTCGGAAGAGACAGGTACGTTAATAGTTAATAGCGTACTTCTTTTTCTTGCTTTCGTGGTATTCTTGCTAGTTACACTAGCCATCCTTACTGCGCTTCGATTGTGTGCGTACTGCTGCAATATTGTTAACGTGAGTCTTGTAAAACCTTCTTTTTACGTTTACTCTCGTGTTAAAAATCTGAATTCTTCTAGAGTTCCTGATCTTCTGGCGCGTATGTATGTCGCCTACCATCGTATCTCAGGAGTCT
+
5<<A?BAA@BCBCDCB9;6CFGCC@BECDD9969@BA9BFADACCCCC;;8;CBAA?B?CCBB?B@BAACCCBBA<:9898):@?BBBB=BCDD?CCB@CC999ACEE?CCCCAAAC<?A?>A>AC?B>===<>BAB7;;>>><=@B;:;AC>>>7;;@=BA;>;>?>>>BA==7:::AB5A=A8;;;;;+;=999.666///665:18787'5555:6A6>@:>===???<?<@@AAAB:>>A=;;;??==>??@AAAAA7;;@;@@=>=@;;;?<<9==///
@ATNG8:00680:05228
GATGGTAGCGAGCGAGTGTGTATACCAGAAGATCAGGAACTCTAGAAGAATTCAGATTTTTAACACGAGAGTAAACGTAAAAAGAAGGTTTTACAAGACTCACGTTAACAATATTGCAGCAGTACGCACACAATCGAAGCGCAGTAAGGATGGCTAGTGTAACTAGCAAGAATACCACGAAAGCAAGAAAAAAGAAGTACGCTATTAACTATTAACGTACCTGTCTCTTCCGAAACGAATGAGTACGATGAGATCTCGTGTGCTACCATCGTATCTCAGGAGTCT
+
<<<B>A<CMGBCBCCD;;;BCCBCC@CDC@CC;;;C;C9BBC@ABA?CC?C=??DBBCCC5C:;<AAAAAA;;;6;ABBDDD2EH?B6;;;.;AC>BAA?9>>00,/6:;7<?=9==>>BBBCDBBBDDECC@CCBC@C@@?B=AEAE?C<;:;BAA@@@C@CBBDDD@BC?BBA=>@9::/7;;5;<==?>'=>;>?=<<@AB@<@<>===*0*08==><:;9AA@@=?8;;;/;??>@A?BCDCBB;99BCBCCBA:99<<<9947797;;33398818;@52
@ATNG8:00680:05243
GATGGTAGAGTATCATGTGTATCTCCAGAAGATCAGGAACTCTAGAAGAATTCAGATTTTTAACACGAGAGTAAACGTAAAAAGAAGGTTTTACAAGACTCACGTTAACAATATTGCAGCAGTACGCACACAATCGAAGCGCAGTAAGGATGGCTAGTGTAACTAGCAAGAATACCACGAAAGCAAGAAAAAAGAAGTACGCTATTAACTATTAACGTACCTGTCTCTTCCGAAACGAATGAGTACACACTCTCATATGACACTACCATCGTATCTCAGGAGTCT
+
556>:?>;;;=<<>><<A@@@0///6:::6<;A@@@=A=?@AA:9:?BB@B@CCCCDBBB.;5;A?=ABB@BAA0:9:5999(9<9>:>@@0???@CCBDAA@;;2::??;?>>9?A>>@AA@AAACB<;:@?A;;;=@@A@B>=A?B@CCD@CDCD;<;C@BAA@??9:>;>>=378799+9978777777#73,3338;333=48489::6;686;;@=;;;@ABB>B=@@B=B@@7:9B???A@9889A989DCBABA;:99;7?898@A@@@?@C?BBCC@
@ATNG8:00685:05220
GATGGTAGATATATGCACGCTCTACCAGAAGATCAGGAACTCTAGAAGAATTCAGAATTTTTAACACGAGAGTAAACGTAAAAAGAAGGTTTTACAAGACTCACGTTAACAATATTGCAGCAGTACGCACACAATCGAAGCGCAGTAAGGATGGCTAGTGTAACTAGCAAGAATACCACGAAAGCAAGAAAAAAGAAGTACGCTATTAACTTATTAACGTACCTGTCTCTTCCGAAACGAATGAGTACACATCGTCGTGTCGTGCTACCATCGTATCTCAGGAGTCT
+
:<<>:?:96=BBB966>>><<<;@?:?=B?<@@A::098;955==B>BB?B>AB9939?AA/A<A==774@==>C;:8:::::'4924399;0;9>;@AAAABB@@=@=;;5;AA=BB<:;:6=>>B;A999>;@@@@<?@@@C::8:?=AAB>ABBBAB@@=?544:<270*//9(//88828883777777$3939::====88576..).52847/:658<;565<<7;8:7717776///:;78<A>7738;445;;;:;:866*//8869677733,33///
@ATNG8:00688:05234
GATGGTAGTGTCATATGAGAGTGTGTACTCATTCGTTTCGGAAGAGACAGGTACGTTAATAGTTAATAGCGTACTTCTTTTTCTTGCTTTCGTGGTATTCTTGCTAGTTACACTAGCCATCCTTACTGCGCTTCGATTGTGTGCGTACTGCTGCAATATTGTTAACGTGAGTCTTGTAAAACCTTCTTTTTACGTTTACTCTCGTGTTAAAAATCTGAATTCTTCTAGAGTTCCTGATCTTCTGGGTCTCTCTCTCACGCACTACCATCGTATCTCAGGAGTCT
+
956B<>BCCDCBBBBCCDCCCCCCCBB@AA::7<AA?9A@;?<@BBBCCC@C@@>@4;6;>@C@CACDCCCCCCD?BBCCC5BB>A::;6;@AB?B;;6;B<AAACCCABBBCFICC@CCC@C@CCCCBCCC>BCCB@BCBBBDCBBCCCB@;:;<@AC?CB?B?BBCCBCAA@9;;CCC;D=@=BBBBB0@A;;;7;;CCCIFBBB5;<;;*;ABCE@CIAA?BCCCDDD@B?BBBCBC@BCCL>BCCCBCCEBCBCBAAABBB=@@BBBBBBBCBC>AAA::
@ATNG8:00688:05265
GATGGTAGAGTATCATGTGTATCTCCAGAAGATCAGGAACTCTAGAAGAATTCAGATTTTTAACACGAGAGTAAACGTAAAAAGAAGGTTTTACAAGACTCACGTTAACAATATTGCAGCAGTACGCACACAATCGAAGCGCAGTAAGGATGGCTAGTGTAACTAGCAAGAATACCACGAAAGCAAGAAAAAAGAAGTACGCTATTAACTATTAACGTACCTGTCTCTTCCGAAACGAATGAGTACGAGAGAGCACACGTGTCTACTATCGTATCTCAGGAGTCT
+
EDBB?BCBBBCDDCCCIGGBBBCBB?AAB?BACC;:7;6;;BBCBE@CD@C@CCBBBDEE5C?BBBCCCCC:::7;BBBDDD5CCACADGF;CCC@DCD@@AC@@=A?AA>?@?@AAABCCDDDCCCCBCBC@BBBB@CBBBBBBB?B?B@@=@@CBBBCC@CCBAAA=A@?:::5:9>>@5=992877773#/:49///99;<;5;8;555).).7<::8<=<;954.43:<<5;>>:59:BABBCCCBBCCCBBBBBBBBBBBBBAA@BBDDAAABB@CCAAA
@ATNG8:00691:05246
GTTGGTAGCGAGCGAGTGTGTATGCCAGAAGATCAGGAACTCTAGAAGAATTCAGATTTTTAACACGAGAGTAAACGTAAAAAGAAGGTTTTACAAGACTCACGTTAACAATATTGCAGCAGTACGCACACAATCGAAGCGCAGTAAGGATGGCTAGTGTAACTAGCAAGAATACCACGAAAGCAAGAAAAAAGAAGTACGCTATTAACTATTAACGTACCTGTCTCTTCCGAAACGAATGAGTCGAGAGTCAGAGCAGAGCTACCATCGTTCCTTCTGAGTCT
+
9:6;?@;@BCCBBBBBDDCCBBBCC@CBB>BGEDBB?B?BBCCCCA=AA?C?CDEBBABB5A@DDEBCDCCAA@:?B@ACBB5BC@C@BBB:BBB>CBBBCCD??<@?BA?BBB>@@CBCCCBBBCCCCBCCACBBB?BACBCBBB@CACA@?@CCCCCCB@BBBAAAAAA>ABB599999+9==9::9:9:%:?<?:9:BBABB<?=>@A=8=:=?BCC@CB@@@BA?B?CCC=CAA>ACCBBBCBBBBBCCBBBBBCAAAACC@B@@@B?B>B@BBCBBA@A
@ATNG8:00695:05233
GATGGTAGCGCATATCAGCGCAGCCCAGAAGATCAGGAACTCTAGAAGAATTCAGATTTTTAACACGAGAGTAAACGTATAAAGAAGGTTTTACAAGACTCACGTTAACAATATTGCAGCAGTACGCACACAATCGAAGCGCAGTAAGGATGGCTAGTGTAACTAGCAAGAATACCACGAAAGCAAGAAAAAGAAGTACGCTATTAACTATTAACGTACCTGTCTCTTCCGAAACGAATGAGTACTATGTAGAGCTCTATACTACCATCGTATCTCAGGAGTCT
+
CCBB@CAA@CCCCCDCBBCCBBBBB>BCB@CBBBCB@C@BBCABAB?BC@B>A?A===@@0@=BBBBCBBBBBB<BC@A@BB=BC>A5;;;*:@@;@@@;ACB::7;?BA?BAB>BCCCBDDCBBBBDCCBC@CDBB?BCBBBBAA>B@DCB?BCCDDCCC?CBBABB?BC@??>977>>>8>>?;?CCCC3CC@C>??CCECC>A>AEDA:>:>ACCCACCCCBDC?B???>8>@@<@A@DECBAABBBCCBBBB@ABBB@@@C>BBBBB@@@BBCA;88:99
@ATNG8:00670:05273
GATGGTAGTCTCAGATAGTCTATAGTACTCATTCGTTTCGGAAGAGACAGGTACGTTATAGTTAATAGCGTACTTCTTTTTCTTGCTTTCGTGGTATTCTTGCTAGTTACACTAGCCATCCTTACTGCGCTTTCGATTGTGTGCGTACTGCTGCAATATTGTTAACGTGAGTCTTGTAAACCTTCTTTTACGTTTACTCTCGTGTTAAAAATCTGAATTCTTCTAGAGTTCCTGATCTTCTGGACGACGCGCACTGACACTACCATCGTATCTCAGGAGTCT
+
@?A@8<<9:5;<;99;;;;<>>?===@?65552556@3;;2616;;==>?2//;//)/////)48=45599944.4:::;);<9555>35365.55:7<<266?>>><?@<<<<:9399929<@@@@:9444)4444.5599;999;4445<;<<7=?>::@:>:?@@@===;?;@;;;/92929995&5777<,//<<<995//)////$/--55(-(-:)//99444383554:9:55//5:-------8<:<=<<=6554744455:44445438:334
@ATNG8:00671:05318
GATGGTAGAGTACAGTGTAGTAGACCAGAAGATCAGGAACTCTAGAAGAATTCAGATTTTTAACACGAGAGTAAACGTAAAAAGAAGGTTTTACAAGACTCACGTTAACAATATTGCAGCAGTACGCACACAATCGAAGCGCAGTAAGGATGGCTAGTGTAACTAGCAAGAATACCACGAAAGCAAGAAAAAAGAAGTACGCTATTAACTATTAACGTACCTGTCTCTTCCGAAACGAATGAGTACGTGTGACGTACGTGAGCTACCATCGTATCTCAGGAGTCT
+
CB==;?<<==>>@@><<<@><<@@<5;;<8<<=@@B>B>@@@995A?CC?=8BB??8BBB1A=>>8:69>////(//0/999(45.5.555&5996;>CB@C>@@=@@@@=@BB>@@@ABB=BCBDCBBBBB>ACBB>@@DCAAA@9?;@;;7;CBBBCCCABAAB?@<?D>9:9?BBBFD>B7857ACCDC)BB?8979BBAAD;>:>@@A<A=AAC@@>@CAAABB?B>A@@9@??:?@BBBBBBBBBBBBBCCBAAA999ACC?BBBBBBAAABBD@BB?;;
@ATNG8:00673:05304
GATGGTAGCACACGAGATCTCATCGTACTCATTCGTTTCGGAAGAGACAGGTACGTTAATAGTTAATAGCGTACTTCTTTTTCTTGCTTTCGTGGTATTCTTGCTAGTTACACTAGCCATCCTTACTGCGCTTCGATTGTGTGCGTACTGCTGCAATATTGTTAACGTGAGTCTTGTAAAACCTTCTTTTTACGTTTACTCTCGTGTTAAAATCTTGAATTCTTCTAGAGTTCCTGATCTTCTGGGTCTACGCTCGTCGCGCTACCATCGTATCTCAGGTAGTCT
+
@?A@=;=BBCCCAA@BBCCCBBA95455;955.5<BC<B@6:7;@BAA;;5;994:.4.94;<7<455=DBAA;@333888$33,333927??C?BB@=AA000=88<0/7ABBCCC>>?A<@<??A@@@AA;@?AB<AA@@>>>>=>AA::;;;58884::5;5;:;=?A667=>>>>>2>;A8:6666)69///(//33597722+.//'...(.704055-..;95575:58;;AAA<>?@D:@===EC@;;;;;;<=::9?;===><9:99::<5:75786
@ATNG8:00678:05310
GATGGTAGTGTCAGTGCGCGTCGTCCAGAAGATCAGGAACTCTAGAAGAATTCAGATTTTTAACACGGAGAGTAAACGTAAAAGAAGGTTTTACAAGACTCACGTTAACAATATTGCAGCAGTACGCACACAATCGAAGCGCAGTAAGGATGGCTAGTGTAACTAGCAAGAATACCACGAAAGCAAGAAAAAAGAAGTACGCTATTAACTATTAACGTACCTGTCTCTTCCGAAACTAATGAGTCATAGATATACGTATAGCTACCATCTTATCTCAGGAGTCT
+
559;.455599;;5<<<BCCCC;;;?B;;49AAA;;49=AAABBAA=@@;@>@>@:::::)910>/0)0:>99:;2884444&4;6;.555&5994;;;;==6//5;3//)/9<39<??>@ABAAACB@@AA;??;;7:@AAA@?>;@8=>>:>?@BBC>=?C@@A@@=>@<887;877@?8>7748ACACC)=><?BAAAB@??;?<;;;;;@;A>BAA>AA;99>>3929??9@AA?ACB??>>?@@@@@@@@@???<AA966-787:6<><<<BB>@B877
@ATNG8:00683:05280
GATGGTAGATATATGCACGCTCTACCAGAAGATCATGAACTCTAGAAGAATTCAGATTTTTAACACGAGAGTAAACGTAAAAAGAAGGTTTTACAAGACTCACGTTAACAATATTGCAGCAGTACGCACACAATCGAAGCGCAGTAAGGATGGCTAGTGTAACTAGCAAGAATACCACGAAAGCAAGAAAAAGAAGTACGCTATTAACTATTAACGTACCTGTCTCTTCCGAAACGAATGAGTACTACTCTCAGAGACACACTACCATCGTATCTCAGGAGTCT
+
CCCC?CCCDBAACCDDCCCCCCCBB?BCC?BCBCC9;;?BBECCDF@CD>@=@CDCBBBB5B@BBBBCGCCBBB=BC@AABB2AC?B=BBB:BCEAD@@CDDCBB>B@BB?CCE?BBCDBCCCCCCBBBCCC@CCDD@BBBBCCCC?B?BAA?ACCCCDA?>@DECCA?CC?BBA>?ABBA;88839@?@@2BB@BBABCCCBB?B<@>BB?B?AAC;;:;CABBDG@C@BBB=BBC?BBCCCACAAAAAAAAABBBBAAABBBC?AAACCC???BBB?@@>=>
@ATNG8:00685:05274
GATGGTAGCGCACACATAGATACAGTACTCATTCGTTTCGGAAGAGACAGGTACGTTAATAGTTAATAGCGTACTTCTTTTTCTTGCTTTCGTGGTATTCTTGCTAGTTACACTAGCCATCCTTACTGCGCTTCGATTGTGTGCGTACTGCTGCAATATTGTTAACGTGAGTCTTGTAAAACCTTCTTTTTACGTTTACTCTCGTGTTAAAAATCTGAATTCTTCTAGAGTTCCTGATCTTCTGGTCTACTACACTGTACTCTACCATCGTATCTCAGGAGTCT
+
:56=9>=BBGCEBBCCCCCCCCDCCB@;<>=B:???C=C@;@;>CBC?>>8<<<;;7;:==?>@D@CCBCBBBBB=?>???,9:49?CD=CABA>@@A=@A79;>>@@?@BDBB@ADACCB@C@CCCBABBBAJCCC@BACBBBBBB@A@BCECCABBB@CB@D@<<;BBBDCC@CB@@@9@?C@DDDDD2AA;;;0;;;;AABAAB@DDDD2CCBBB?B@BL@B@AABBB@C@BBBBCC>B;;7;AAAA;;;AAABBBBBBCBC?@@BCCCBABCBC?BD;;;
@ATNG8:00697:05279
GATGGTAGCAGACGTGACAGAGCGCCAGAAGATCAGGAACTCTAGAAGAATTCAGATTTTTAACACGAGAGTAAACGTAAAAAGAAGGTTTTACAAGACTCACGTTAACAATATTGCAGCAGTACGCACACAATCGAAGCGCAGTAAGGATGGCTAGTGTAACTAGCAAGAATACCACGAAAGCAAGAAAAAGAAGTACGCTATTAACTATTAACGTACCTGTCTCTTCCGAAACGAATGAGTACGATGAGATCTCGTGTGCTACCATCGTATCTCAGGAGTCT
+
AABB@BCCDCCCABBBBCCCCCCCC?BBC@@@@CBB?B@CCCBBBB>BB?B?BAABBBBB3B?BBBBBCCBBAB;CDCCDCC5;:;;AHKH;CCC@CBBCCCC996;@@@=@CC@BBDDBBBCCDCCCCCCC?CCCC?BBBBCCCC=@<@9:6:BCCCAADADDBCCB?BB@BCC7::??=5?<=9=>==?.?A>BBBCBB@@@:=:=@??;?<?@BBB?AABB@???B@BBD>B::88AABBBBBBCCCCBCBAA==A@?????<???BAAA>>>AA<@@>>>
@ATNG8:00702:05303
GATGGTAGCGCATATCAGCGCAGCCCAGAAGATCAGGAACTCTAGAAGAATTCAGATTTTTAACACGAGAGTAAACGTAAAAAGAAGGTTTTACAAGACTCACGTTAACAATATTGCAGCAGTACGCACACAATCGAAGCGCAGTAAGGATGGCTAGTGTAACTAGCAAGAATACCACGAAAGCAAGAAAAAGAAGTACGCTATTAACTATTAACGTACCTGTCTCTTCCGAAACGAATGAGTACGTGTGCGACGTGTCTCCTACCATCGTATCTCAGGAGTCT
+
;:6>39>>00/<<>DCBCCDCCCCC>CCIBDCBDBB@C?AAC;;;B?BC@CACABBCCCD3C@CDCCCDDDBBB>BCBCCCC1CB=A49996;AA=BDAABBHCDADACB@BCC?CBCCCCBCBCDCBCCCG@CAAA>ACBACC;;6;?B<;7;BAAADDCACEGCCC@BB@AAA=??@@?8>99299999.8A?B899EBBBC?B@BBBC>B>ABBCBABAACCCB@C@BCD?CCC@BBCBBBBAAA?99:BBABBD???=@::5:AACCDDDBBBB>AB?99
@ATNG8:00707:05281
GATGGTAGTACATGATAGACGACACCAGAAGATCAGGAACTCTAGAAGAATTCAGATTTTTAACACGAGAGTAAACGTAAAAAGAAGGTTTTACAAGACTCACGTTAACAATATTGCAGCAGTACGCACACAATCGAAGCGCAGTAAGGATGGCTAGTGTAACTAGCAAGAATACCACGAAAGCAAGAAAAAGAAGTACGCTATTAACTATTAACGTACCTGTCTCTTCCGAAACGAATGAGTATGTGTGCGACGTGTCTCCTACCATCGTATCTCAGGAGTCT
+
@@AD@CCBBBAAABCDDCBBBFBBB>BCC@CCCC@@=@:;;CGC@@@CC?B?BBCCDCDC5C@DCCCCCCCBBF>CBABDDD2CC?C@CCC;CBB@BCBCCCCA@?@@DD@BDD@ECAAABBBBBCDCBCCD@DCBB?BCB@BB::7;?CAA?ACCCCBBC@DBBBCC?::6;?>8<<999.7<<8;;<=>.;A<AABBBDDDC=@>ABBC?B?BBGCGACCBBBBB@C?BBE>CBB@BCCBBBBCBBABBAA@::;BAAA>ABD?CCCEAAA@?>?@=@AA??
@ATNG8:00675:05320
GATGGTAGTGTGTCTCTGAGAGTAGTACTCATTCGTTTCGGAAGAGACAGGTACGTTAATAGTTAATAGCGTACTTCTTTTTCTTGCTTTCGTGGTATTCTTGCTAGTTACACTAGCCATCCTTACTGCGCTTCGATTGTGTGCGTACTGCTGCAATATTGTTAACGTGAGTCTTGTAAAACCTTCTTTACGTTTACTCTCGTGTTAAAAATCTGAATTCTTCTAGAGTTCCTGATCTTCTGGAGATATCATCAGCGAGCTACCATCGTATCTCAGGAGTCT
+
===B@CBCBBBCCCCCCCBBCCBGICCCDE@@>@AAA=BB?B@CCCCBAB@DDBBBACACCCDAC@CCCCCCCAA>ACCCC5;;:;BBD=CBBB>BBB>BC:;;CCBCAFCGCCCDC@CCD>@=CBBBCAAAAE@AA@BCCCCBCDECCBBBCCC@DBB?BB?B?BCBBCDCDD>@@CDF;C@C@CCC>BBCCL=BBBBCC:;;B5;;;;*;A@;;5;=AB?CBCBCDD@F@BCBCBB@CBDABC<;<CCCCCBCBBBBBBBB=@@BBDBCBCBBB@CBCBB
@ATNG8:00696:05366
GATGGTAGGCGTGTGAGAGTCTGCCCAGAAGATCAGGAACTCTAGAAGAATTCAGATTTTTAACACGAGAGTAAACGTAAAAAGAAGGTTTTACAAGACTCACGTTAACAATATTGCAGCAGTACGCACACAATCGAAGCGCAGTAAGGATGGCTAGTGTAACTAGCGAGAATACCACGAAAGCAAGAAAAAGAAGTACGCTATTAACTATTAACGTACCTGTCTCTTCCGAAACGAATGAGTACTATGTAGAGCTCTATACTACCATCGTATCTCAGGAGTCT
+
BCBD?BBD?CCCBBBECCC@AB@@?4;CC@9;<IBB@B=@@DB;;;@;;6;?C@?;;;;;);;@@>888?BBAB<BA@@BBB1<<6;8<==*93;8<73399:;<:=>CB<AAD7;;?AA=>>>=@AA==>B=B;<;<@@>>67//-/9@=C?C?9:9BBB>BBB;??BBA>BBA@CBBCC=CCC?AAAAA2>>9>000@@@@A5:39;00+0*0;;;<<@@BBBCD=>9678(7<<8<@=<///00/88;?@@AA?@@897==??BBBBCC:9:ABB=:::AA
@ATNG8:00701:05322
GATGGTAGATATATGCACGCTCTCCAGAAGATCAGGAACTCTAGAAGAATTCAGATTTTTAACACGAGAGTAAACGTAAAAAGAAGGTTTTACAAGACTCACGTTAACAATATTGCAGCAGTACTCACACAATCGAAGCGCAGTAAGGATGGCTAGTGTAACTAGCAAGAATACCACGAAAGCAAGAAAAAAGAAGTACGCTATTAACTATTAACGTACCTGTCTCTTCCGAAACGAATGAGTACGAGAGAGCACACGTGTCTACCATCGTATCTCAGGAGTCT
+
<<<CADBBCCBCCCCCEGEDD@@A@CFE@BBCCA@<A?BBCCDCC?CC?C>AA?>?DFG2D?BBBBBBCCA@@;ACCCDID0DD@I@BCB:BBB?CCCBECDCC@C@BB@ACC?CCCABBCCCCCBBABCC?CC??=ABBBBBBB?B?BAB@BCCGCCCC@BBBBCB?BB@BBB>BABCC=?<<;::9999%9?<@ABBBBFBB??<?@BA=B<>>BCC?BBAAACF@E?BBB=BCC@BBAAACBCBAAACBBBBBBABBAB?>?<A@>>ABCAAAAA<>>>>>
@ATNG8:00701:05343
GATGGTAGCTATACGTATATCTATGTACTCATTCGTTTCGGAAGAGACAGGTACGTTAATAGTTAATAGCGTACTTCTTTTTCTTGCTTTCGTGGTATTCTTGCTAGTTACACTAGCCATCCTTACTGCGCTTCGATTGTGTGCGTACTGCTGCAATATTGTTAACGTGAGTCTTGTAAAACCTTCTTTTTACGTTTACTCTCGTGTTAAAAATCTGAATTCTTCTAGAGTTCCTGATCTTCGGTATGACTAGTGTACTACTACCATCGTATCTCAGGAGTCT
+
;;?E@DDDBBBBBABBCCCCCCCCCCCBBC99;:CDF>CC@C@CCCCCCC@CCCAA?B?AACC@D@CCCCCABBC?BBBCB3BB@BBCC>BACB?AAB>BB<@@CC8758@BBCBBB>BBA;A;AAA=A=AA<@AAA<>>>@@@@AAAAAAAAAA<<<<=AA<A:>>AABB@@@;???DD5B=B=;;;;:*:=///)/67///=98>=BAAA.:>>>C=B:;;7;@??B>><?<>?@@@A;??<@>>=;AADCEDCBDBBBCBC@CCCCCAAACBCC?BAB??
@ATNG8:00713:05363
GATGGTAGCTATACGTATATCTATGTACTCATTCGTTTCGGAAGAGACAGGTACGTTAATAGTTAATAGCGTACTTCTTTTTTCTTGCTTTCGTGGTATTCTTGCTAGTTACACTAGCCATCCTTACTGCGCTTCGATTGTGTGCGTACTGCTGCAATATTGTTAACGTGAGTCTTGTAAAACCTTCTTTTTTACGTTTACTCTCGTGTTAAAAATCTGAATTCTTCTAGAGTTCCTGATCTTCTGGGATGTGTGCGCAGTGCCTACCATCGTATCTCAGGAGTCT
+
@;?C@CBCCC=BBAA@CCCFCCCBCBABBB99:;CCD?GD@B@BCBBCA@=@CAAB=@>@CCC@C?CDBAAACCA>999999#394;>>?8?ACC@CB?;00,00=>@@<>AACBB>><?A?;@<@?AA@;;;6;AAA:>>>>>?@@@@>>>===>;>>><??<?=AAA>?>;;;57<>@A2A<A;<<===='=A<<<*////..35355::::*:99995958<05;=AA>>;><>>@A@@:::@@69-----376;>=>??8<<<899;<@@@@CCCC;??@>>
@ATNG8:00676:05375
GATGGTAGCAGACGTGACAGAGCGCCAGAAGATCAGGAACTCTAGAAGAATTCAGATTTTTAACACGAGAGTAAACGTAAAAAGAAGGTTTTACAAGACTCACGTTAACAATATTGCAGCAGTACGCACACAATCGAAGCGCAGTAAGGATGGCTAGTGTAACTAGCAAGAATACCACGAAAGCAAGAAAAAAGAAGTACGCTATTAACTATTAACGTACCTGTCTCTTCCGAAACGAATGAGTACGAGAGTCAGAGCAGAGATCGTATCTCAGGAGTCT
+
BABB?B=FCBCBCBBBDCDEFDCCC@CCB?BCCCBB@B?AABCCBB?BC;@>BBBBBCCC3C?BBBBBAA???A8@:;9444$4<7<.599&9B@=CCCCCGD;;;;ABB?B@@=@CAABCCCCCCCCCCCC?BBBB>AACCBCBB@C?C@@>ACCDBBBCACCBBBB@DC?989<>>ABA8>::3:9:9:9%9=<==8>BBA>>;><>>>><@;>@A@@<@AAABCC?A>AAC=AAB=??BABBBBBBBBBBCBBBBBBBBBBB>@@A@@@@@<>>>>>
@ATNG8:00678:05391
GATGGTAGTGTCATATGAGAGTGTGTACTCATTCGTTTCGGAAGAGACAGGTACGTTAATAGTTAATAGCGTACTTCTTTTTCTTGCTTTCTTGGTATTCTTGCTAGTTACACTAGCCATCCTTACTGCGCTTCGATTGTGTGCGTACTGCTGCAATATTGTTAACGTGAGTCTTGTAAAACCTTCTTTTTACGTTTACTCTCGTGTTAAAAATCTGAATTCCTCTAGAGTTCCTGATCTTCTGGACGACGCGCACTGACACATCGTATCTCAGGAGTCT
+
BBBD?BBBCCCBBCCCCCCCCCCCBBBBBB@A?@CCC?CD?D@DDCCGCC@BBC@@7;8;CBD?B?BCCCCCCCC?DBBBB5CB?BABB:@C<@=@@B?BB9::ACAA>ACCFCBAA?BBF@B=BBBBBB>>:>>??:CBCBCBCBCCCCCCBBB?BBB@DD@C?CCCCCBBCE@CAAAA:A?B@BBBCB2ACAAB=BABCBCCBBB=BBBB0BBBCC?B?B?BBCCDCBC?B?BCCDCC?BBC@CC:;;DCBBB;;;BCIGCCCABBDCCCBC@CC@;;
@ATNG8:00690:05371
GATGTAGAGAGACTGTAGCGGCACCCAGAAGATCAGGAACTCTAGAAGAATTCAGATTTTTAACACGAGAGTAAACGTAAAAAGAAGGTTTTACAAGACTCACGTTTAACAATATTGCAGCAGTACGCACACAATCGAAGCGCAGTAAGGATGGCTAGTGTAACTAGCAAGAATACCACGAAAGCAAGAAAAAGAAGTACGCTATTAACTATTAACGTACCTGTCTCTTCCGAAACGAATGAGTACGAGAGTCAGAGCAGAGCTACCATCGTATCTCAGGAGTCT
+
CCCAAACDGCCCCBBBABAA=A?@@;@CC@CCBBBB@B@BDEDCBB???=@?BCCBBBBB3A?BBBDBBBBBCC>AA;;;;;*;A;@5:::*:BB@CHFBAAB;9:0;=@@=ADC@CCCCCCCCCCCCCCCCC?CC998;AAAECCB?C@CBC>BCBBCBBAADBBC??=?@:>>B000D@A8C0939=<=?.<A?AAA@CCBBC<A<@;;:6;5:CA@@=@B:9:BD?B?BCD<AAB>BABBBBEBCAAAAAADCCBABBAABAA=???>>BBBB@==:>AA@@
@ATNG8:00706:05378
GATGGTAGTATATCGCGTCGCTATCCAGAAGATCAGGAACTCTAGAAGAATTCAGATTTTTAACACGAGAGTAAACGTAAAAAGAAGGTTTTACAAGACTCACTTTAACAATATTGCAGCAGTACGCACACAATCGAAGCGCAGTAAGGATGGCTAGTGTAACTAGCAAGAATACCACGAGAGCAAGAAAAAGAAGTACGCTATTAACTATTAACGTACCTGTCTCTTCCGAAACGAATGAGTACATAGATATACGTATAGCTACCATCGTATCTCAGGAGTCT
+
ACCC?BCBBCBBCDDDBCCCCCCBB@BCC@CCCC@@>A>BBCCCCD?BB=C@DDBBBBBC3B?BCAADCCBBBB9><9::::.;D@E5;;;.;CCAEAABCCBBB>BAEE@DCD?CCBBBBCCBBBBBBBAA>AB??>?BCCBBBB>B@BBB?BCBCCCCA?ABCAAB?BD@CBA?BBBBDCCCC?@A@@@0@A?BBCCCBB@B;?;@AAA?B>BCCBB?BCAAABB@B?BBB?BBB@BCBB@@AAACCCBBAAAABCB@@?BBB>AAAABBBB=>>C@DB888
@ATNG8:00673:05468
GATGGTAGATACTCGCTGATACACCCAGAAGATCAGGAACTCTAGATGAATTCAGATTTTTAACACGAGAGTAAACGTAAAAAGAAGGTTTTACAAGACTCACGTTAACAATATTGCAGCAGTACGCACACAATCGAAGCGCAGTAAGGATGGCTAGTGTAACTAGCAAGAATACCACGAAAGCAAGAAAAAGAAGTACGCTATTAACTATTAACGTACCTGTCTCTTCCGAAACGAATGAGTACACATCGTCGTGTCGTGCTACCATCGTATCTCAGGAGTCT
+
A@AB@BCBCCCDCCCCCCCDDDCCC>99;ACCCCBB@C@CCCCBBBCBC?B?BBBBBCCC3C?BBBBBBCCBBB=AABDDDD2CB?B7;;;6;BC?CBBCCCBBB?B@@@>ABB?BBBBCBBCCCCCCCCBB@CCBB@BBBBBCCC@D@CBB@BCCBABBB@CAAABC?BB?BBB?BBBBB=???;99999(:><@ABBBCCA@7738?@@3838ABBB@CDBBBBCACACDC=BBB@BBBBBBBBBBBBBBCBBB@?@CBABABABABBACBAACCD@AABCC
@ATNG8:00674:05447
GATGTAGCACGACACGACGATGGTATCATTCGTTTCGGAAGAGACAGGTACGTTAATAGTTAATAGCGTACTTCTTTTTCTTGCTTTCGTGGTATTCTTGCTAGTTACACTAGCCATCCTTACTGCGCTTTGATTGTGTGCGTACTGCTGCAATATTGTTAACGTGAGTCTTGTAGAACCTTCTTTTTACGTTTACTCTCGTGTTAAAAATCTGAATTCTTCTAGAGTTCCTGATCTTCTGGAGATATCATCAGCGAGCTACCATCGTATCTCAGGAGTCT
+
?A96:>=@A;;6;@>A>B0//;,/:@ACCAAAAF?ED@C@CDCBCBE@CBBBC@C?CBA@?@@BBBDDEDBB?AAA?A.:959ABC>BCCB?B;:59?4::CBBB>AABBBBCD?CBB?B@CDDBBBA>>8=>==A@@>>>@@@@BB;:;:@<@BB=>><><@>>>??>8836AAAA=A=A988889(8:=>@8>>>>@@@A;;7;EDD/?>>>?:A<=>:>AAAAAF:>:>A?>>><@?@;?>?>>>A@@@ABBCCBDGBB?@:::BCBBCCBB?BBCCB
@ATNG8:00682:05448
GATGGTAGCTCTGCTCTGACTCTCGTACTCATTCGTTTCGGAAGAGACAGGTACGTTAATAGTTAATAGCGTACTTCTTTTTCTTGCTTTCGTGGTATTCTTGCTAGTTACACTAGCCATCCTTACTGCGCTTCGATTGTGTGCGTACTGCTGCAATATTGTTAACGTGAGTCTTGTAAAACCTTCTTTTTACGTTTTACTCTCGTGTTAAAAATCTGAATTCTTCTAGAGTTCCTGATCTTCTGGTGAGATATGCATGATGCTACCATCGTTCTCCTTAAGTCT
+
AABB?BCBBB=ABABBBBBBCCBCCCAAA@>?9@;;:(4<7;7;;>>66/688---(.(-88;7@@BBBCBBFB@8>>;=9*:=9=DEG=@ACC?BB>8<<+00/>>@:@?AAB==B>BBA=A=@@AA;;;A=ABDB?FCFCCCCA@ABBB<;;A>;;;?CB6;7;ABBBBAA?9=9999*9;B=BBBBA,A@;;;;.:;BAABCB?>:>:>:(5556?:@:>C?C?>>>9949>ACBBBC=@@C@BBCCA@@BA;;;@::9=>>@200000*/7727)/+5<>>
@ATNG8:00688:05437
GATGGTAGGTGCACATGAGTGTATCCAGAAGATCAGGAACTCTAGAAGAATTCAGATTTTTAACACGAGAGTAAACGTAAAAAGAAGGTTTTACAAGACTCACGTTTAACAATATTGCAGCAGTACGCACACAATCGAAGCGCAGTAAGGATGGCTAGTGTAACTAGCAAGAATACCACGAAAGCAAGAAAAAGAAGTACGCTATTAACTATTAACGTACCTGTCTCTTCCGAAACGAATGAGTACTATGTAGAGCTCTATACTACCATCGTATCTCAGGAGTCT
+
@<@B?BBC?DBBBBBBDDCCCCCCC?@@E@BBACCD?C?BCCBBBB>BB?B?A?@:::::*;@@BCCCGBCCAA8A@;<<<<*<C@C@EFC<CCDACBBAA?G:::0;=A@?BAA>AACCDBA@@CDDCCH::;;CBB?CBBBCCCC>A=@@@<ACCCCBBA?ACCBAB?AA=ACD=?>A@@8<89299999(9@>AAAAAABBB?B?B>AA<A=AAC;;8;;;;BCB?C?;;;0;AA?BCBBABB@@?CCCB?@@??CCAAAA9948;;>BDB;;;EE==>===
@ATNG8:00690:05453
GATGGTAGTGTCATATGAGAGTGTTACTCATTCGTTTCGGAAGAGACAGGTACGTTAATAGTTAATAGCGTAACTTCTTTTTCTTGCTTTCGTGGTATTCTTGCTAGTTACACTAGCCATCCTTACTGCGCTTCGATTGTGTGCGTACTGCTGCAATATTGTTAACGTGAGTCTTGTAAAACCTTCTTTTTACGTTTACTCTCGTGTTAAAAATCTGAATTCTTCTAGCAAGTTACCTGATCTTCTCGGAGATACACATGATACTCTACCATCGTATCTCAGGAGTCT
+
<<>B@CGCCBBBB@@@AAAAAAA>:<==>CE?C@AA:AB>A>ABBBCCCACCBBC@GACCHD?A?ABBBCFGAIH?B<>>=+<<5:9;;3;<<<8<=<<9:4559;:<8AACBBBCC@@@@?A<@BAAABBG@CCCC89:CAA@ABA@?@@A@@@?CBC@BB@B>CBBBBB>B>6;;;;;0;9><>>@@@+<<;;909///:9999=<@GG@+666<>9:6::3//////27;+/69><;;<<69///:;;;=<<<<<=<;886///88(//3333:9:;33.3878;
@ATNG8:00705:05428
GATGGTAGCACGAGTCACTCATATCCAGAAGATCAGGAACTCTAGAAGAATTCAGATTTTTAACACGAGAGTAAGCGTAAAAAGAAGGTTTTACAAGACTCACGTTAACAATATTGCAGCAGTACGCACACAATCGAAGCGCAGTAAGGATGGCTAGTGTAACTAGCAAGAATACCACGAAAGCAAGAAAAAAGAAGTACGCTATTAACTATTAACGTACCTGTCTCTTCCGAAACGAATGAGTACAGAGAGTACGATATGTCTACCATCGTATCTCAGGAGTCT
+
BBBD?CBBBCCBBBCCBCCCCCCCC@CBB?CCCCAA?BACCDDDA@?@C@C@CBA@@@@@0@@CDCAACBCA?>A@@99999):B=B;???6?AC?B???BBC8759?BD@DCC>AABCCBBBBBBCDCCCC@CCBB?BBCBCCBB?C@CCD@BBBCA@BC@DCAAAA?BB@BBB<>>987)9>>;::::::%9><?:7:CBBAB=>=<ABC9838BBBB>BBBBBBB?B?BBB<B@@=@ABBBCCBBBCBBBAAAAACCC@??AA>@@@BBBB;;;AC?BC888
@ATNG8:00707:05459
GATGGTAGTGCGTGAGAGAGAGACCCAGAAGATCAGGAACTCTAGAAGAATTCAGATTTTTATCACGAGAGTAAACGTAAAAAGAAGGTTTACAAGACTCACGTTAACAATATTGCAGCAGTACGCACACAATCGAAGCGCAGTAAGGATGGCTAGTGTAACTAGCAAGAATACCACGAAGCAAGAAAAAGAAGTACGCTATTAACTATTAAACGTACCTGTCTCTTCCGAAACGAATGAGTACGTGTGACGTACGTGAGCTACCATCGTATCTCATGAGTCT
+
;:44.4449999==<==>@C>=66606;;7=9:6<=9=?;;;>BBB?BG@B?BA;:;::9'3333347=;<<;7.3344999)9<7<044)555.5:;=?BAAB=@<@@<@@@:>A@@BB@@@AACBCCCD;>:9924>;>BBBC?C?B@>:@::9?>AA=@AAA?=:00*000:=<<@<=>@?@@@@?.>>/77;773>>>6827;:=065(5595>:==<<<<@:<6;;;58884>?ABABA@999>=?=?>>:BBB<<<88134====BB==>@>?A@76
@ATNG8:00710:05448
GATGGTAGTGTCATATGAGAGTGTGTACTCATTCGTTTCGGAAGAGACAGGTACGTTTAATAGTTAATAGCGTAACTTCTTTTTCTTTGCTTTCGTGGTATTCTTGCTAGTTACACTAGCCATCCTTACTGCGCTTCGATTGTGTGCGTACTGCTGCAATATTGTTAACGTGAGTCTTGTAAAACCTTCTTTTTACGTTTACTCTCGTGTTAAAAATCTGAATTCTTCTAGAGTTCCTGATCTTCTGGCTCTCGTAGACAGATACTACCATCGTATCTCAGGAGTCT
+
CCCC>@<A6;5<=@>=??@@>><;;@;99;49.9:>=7>?;?<=CBCCCI@DBC;;;0:7@<=B=A?;;999//)//)/////$///(4<==6==<<8<@A=@B699BB@D>BBCBBBCC@BBB=@=AA;;;<;C>BBBB=AB@AAAAADBBBBCCBC>BBB?BB=B>ABACBBBBB?C??>=0=8=255959$99999,9>==>>B@BC:CCCC1@<<??:?=@@?@@@000?6=;=?BCB@;@9949@AA@A@A99:99;===B??;??>>@@@>>::9:>@>??
@ATNG8:00669:05504
GATGGTAGGCGTGTGAGAGTCTGCCCGGAAGATCAGGACTCTAGAAGAATTCAGATTTTTAACACGAGAGTAAACGTAAAAAGAAGGTTTTACAAGACTCACGTTAACAATATTGCAGCAGTACGCACACAATCGAAGCGCAGTAAAGGATGGCTTGTGTAACTAGCAAGAATACCACGAAAGCAAGAAAAAGAAGTACGCTATTAACTATTAACGTACCTGTCTTCTTCCGAAACGAATGAGTAACTATGTAGAGCTCTATACTACCATCGTATCTCAGGAGTCT
+
959@=@AA=AA?@B;@@CA@>@:;:3;5;9B@BCBB?BBAA@@@B:00*0)/>;>>@@@)<?;??AA@AB@=?9??A@CCC2??;>;?A?1>>>;?:@ABBABB>A>AA;:88176=<<>99=7557;:::5:7;;6<=<===666(5-25<9;<:=BAAA?987@@@6;@=BBA<=>978)879025252$2616::<75222.53758549;766771655//(/735367:/933,2./6..(./..35=322::5558889994999966/7///5////:9
@ATNG8:00675:05509
GATGGTAGATACTCGCTGATACACCCAGAAGATCAGGAACTCTAGAAGAATTCAGATTTTTAACACGTAGAGTAAACGTAAAAAGAAGGTTTTACAAGACTCACGTTAACAATATTGCAGCAGTACGCACACAATCGAAGCGCAGTAAGGATGGCTAGTGTAACTAGCTAGAATACCACGAAAGCAAGAAAAAAGAAGTACGCTATTAACTATTAACGTACCTGTCTCTTCCGAAACGAATGAGTACGTGTGACGTACGTGAGCTACCATCGTATCTCAGGAGTCT
+
A>;;29==DBBBCDCCCCBA=@;99)454.499>AA>A6:;@???C;??8:69@D::999(98=;?0/0?@????3?787888$7828.444&4;;7=669@AA;;7::BB=CBB>ACBBBBCCBBBCCBBCF@BBCC?BBAAA;;;7;?BAA?ACC@<<00+00;9;<;;;7;;;288333(377/7AAAAA(AB@@BAB??>00+/999:?<@=CACCEAAAAA@CC@C?CBC?DDC?BBCCCCBBBCCCCCCDCC@@@BAAA??<@AAABBBBDBBF?E??99
@ATNG8:00686:05470
GATGGTAGATACTCGCTGATACACCCAGAAGATCAGGAACTCTAGAAGAATTCAGATTTTTAACACGAGAGTAAACGTAAAAAGAAGGTTTTACAAGACTCACGTTAACAATATTGCAGCAGTACGCACACAATCGAAGCGCAGTAAGGATGGCTAGTGTAACTAGCAAGAATACCACGAAAGCAAGAAAAGAGAAGTACGCTATTAACTATTAACGTACCTGTCTCTTCCGAAACGAATGAGTACATAGATATACGTATAGCTACCATCGTATCTCAGGAGTCT
+
@;BB?BDBBABBC@AAABCCCCCCC>CBC@DDCCAA<?>@@BBBCB?BC?C>AABBCDDD/C?BB887@?=;;;3;=@<@A@0>>::.999&9@A9>999BCD;;7;=A@=<;;?BCBCCBBBBCDCC;;;B@CA@@=@BAACBBB?B?BBB>AAA:;:CD@CDCDBB@AB>BBB8@AAAA9@=<9==>>5:9:C?B???D=;;9;>29:992:9;;;AD?BBCCCBB<?=?CA=AAA?@???C???BBBBBBBBBBB?@@CCB==:=B>>BBBBB@@B=B@>;;
@ATNG8:00690:05497
GATGGTAGTGATACAGATCAGACACCAGAAGATCAGGAACTCTAGAAGAATTCAGATTTTTAACACGAGAGTAAACGTAAAAAGAAGGTTTTACAAGACTCACGTTAACAATATTGCAGCAGTACGCACACAATCGAAGCGCAGTAAGGATGGCTAGTGTAACTAGCAAGAATACCACGAAAGCAAGAAAAAGAAGTACGCTATTAACTATTAACGTACCTGTCTCTTCCGAAACGAATGAGTACCTCTCAGACGCTCGTCCTACCATCGTATCTCAGGAGTCT
+
DDBB?BCBBCBCBCBCCFGCBCCCC@BBB@CBBBBB@C>CACCCBC?BD=A=?ABCBCAA2A>ACCBBBBBBBB=A@@BBBB2@@=?:@@@9BCC?CABABA@00-0:@>;@AC?BCD@A@DCCCCDCCCCD?BB??<@BAABC@@=A@DBB>BDCBBBCC@CCBCCC?CC@BCB599??<5=>>;>@@@@.@C?BAAABBBBB?B?B><=5:5;ABBB@CCBBBCC?B?BBB>BBB?CDBCBCC=AAAAACCCCCCCCA?;AAA;?<?ADCAA@@AC>CB877
@ATNG8:00695:05504
GATGGTAGTATAGAGCTCTACATAGTACTCATTCGTTTCGGAAGAGACAGGTACGTTAATAGTTAATAGCGTACTTACTTTTTCTTGCTTTTCGTGGTATTCTTGCTAGTTACACTAGCCATCCTTACTGCGCTTCGATTGTGTGCGTACTGCTGCAATATTGTTAACGTGAGTCTTGTAAAACCTTCTTTTTACGTTTACTCTCGTGTTAAAAATCTGAATTCTTCTAGAGTTCCTGATCTTCTGGTGCGCTAGTCTCTCTACCATCGTATCTCAGGAGTCT
+
==>>@CCCCCCBBB=?CCCCCCBBBA;::CBB@CCBE=BB@C?CCBAAAA7;;@???B>AAAA=A899A=?@@9@0//8;;:)69577777+789>8?@A;@A779@@8948>>>A@@@7:;D=D>AA>>>>><9==<7+----669::9?>=555A;88:<AA5;6;;;;===?A8<====/=1818@@?@/>>899-9;=<>@?==;4::::*8;;9@>D;>>;>;;:@@@=A<@@@>:61666(//676///88;88/---)----9735579;7;<>@8
@ATNG8:00709:05471
GATGGTAGTGTGTCTCTGAGAGTAGTACTCATTCGTTTCGGAAGAGACAGGTACGTTAATATTTAATAGCGTACTTCTTTTTCTTGCTTTCGTGGTATTCTTGCTAGTTACACTAGCCATCCTTACTGCGCTTCTATTGTGTGCGTACTGCTGCAATATTGTAACGTGAGTCTTGTAAAACCTTCTTTTTACGTTTACTCTCGTGTTAAAAATCTGAATTCTTCTAGAGTTCCTGATCTTCTGGTCTACTACACTGTACTCTACCATCGTATCTCAGGAGTCT
+
DDDD?CCCCDDCCCCCCBBCDCBBBCBBCCBB?BBBC;CC?C?CCCCBDD@BBBBC@E@CCCC>C@CDCDBBBCE@BDBBB5BFADBBB=BGGCACDCBCC?A@BDBB@BCBCDBBB<AAB@B@BBCCCCAB?BBBB?BCCBBAABB@BBCCBB@;??B=BBA:>>@?AD@@@<A????6?=A<@====,=<666)--6---765:;AAA;*;::::38322-2==@99<5;59;=<99/..<477<@@@BBBAAAAAADBB>>:=<==@@@@@@@A<@@@>>
@ATNG8:00668:05556
GATGGTAGGACGAGCGTCTGAGAGGTACTCATTCGTTTCGGAAGAGACAGGTACGTTAATAGTTAATAGCGTACTTCTTTTTCTTGCTTTCGTGGTATTCTTGCTAGTTACACTAGCCATCCTTACTGCGCTTCTATTGTGTGCGTACTGCTGCAATATTGTTAACGTGAGTCTTGTAAAACCTTCTTTTTACGTTTACTCTCGTGTTAAAAATCTGAATTCTTCTAGAGTTCCTGATCTTCTGGTAGATATGCATGATGCTACCATCGTATCTCAGGAGTCT
+
CCCC@CCC?CCCCBABBBBCCCCB?BBCCDCC@BCCC=CC?C?BBCCCBB?BCCDE?D?DDDD?C?CBBBCCCDD?BCBCB1BC@CCCC>BBAB@BCC@CC?AABDCC@CCCCBBBC?CCC?C?CCCCCCBB?BCCC?CBBBCCCCCCCCCBAAB@DBB?BC?B?BABBBDDDD?CCCCC;C@C>BACCC1BCCCC>CBCCCDDCCC>AAAA2AAABB@B@BG?CCCCCCC?B?BDDDBA=BBDABBBBBDBBBCCDDBBBBBD@BBBABCCCCDCD?@@@AA
@ATNG8:00675:05552
GATGGTAGCTCGCTGATGATATCTCCAGAAGATCAGGAACTCTAGAAGAATTCAGATTTTTAACACGAGAGTAAACGTAAAAAGAAGGTTTTACAAGACTCACGTTAACAATATTGCAGCAGTACGCACACAATCGAAGCGCAGTAAGGATGGCTAGTGTAACTAGCAAGAATACCACGAAAAGCAAGAAAAAATAAGTACGCTATTAACTATTAACGTACCTGTCTCTTCCGAAACGAATGAGTACTCACTCTCATATGACACTACCATCGTATCTCAGGAGTCT
+
<<<A7:5@=;45;>B@BCB@B@@?>9=?A:>B@>@D6;69?>::4<89713-0000/888'846:7::88====5446=@@@+==8;.555&5>>4999555555.4744.5;=8=DCBDCCCCCDBCGLDD@@@BB?AACCCCBA?B@D@@>@C;;;BBB?BBCCBB?AA=AA>8=<7333&3383777777$8848<=;=8856).(.337(/(.5;776;;;:9:;7;9==?>:>>>BAABBAAAB???CBAAA88:??=??9829@@??@?A@@@A?CC>>>
@ATNG8:00678:05558
GATGGTTGACACGTGTGCTCTCTCGTACTCATTCGTTTCGGAAGAGACAGGTACGTTAATAGTTAATAGCGTACTTCTTTTTCTTGCTTTCGTGGTATTCTTGCTAGTTACACTAGCCATCCTTACTGCGCTTCGATTGTGTGCGTACTGCTGCAATATTGTTAACGTGAGTCTTGTAAAACCTTCTTTTTACGTTTACTCTCGTGTTAAAAATCTGAATTCTTCTAGAGTTCCTGATCTTCTGGATAGCGACGCGATATACTACCATCGTATCTCAGGAGTCT
+
CCCC?C?CCCCBBBCDCBBCCGCCCBBACEAA?@DDD>DC?D?BBBBCBB@BBBCC?C?AAAC?B?CBBBBBBBD?@@AAA2@A;@989,8ABD?AAD@CC<??ABDD?AAAACCB?:@>@<@=@@AAA>>=;@ACD4::??@???AAA@@===B=>>><??;?;?@DBB??@B=A====3=;A;????>/>>===/;;;888>88808887(2:<=B;B<=>:>@>>?;;7;<AA?==@///=7==:>>>>>AA<;<A@@:::>:>??AAAA???AA=@@>>>
@ATNG8:00680:05558
GATGGTAGTGTGTCTCTGAGAGTAGTACTCATTCGTTTCGGAAGAGACAGGTACGTTAATAGTTAATAGCGTACTTCTTTTTCTTGCTTTCGTGGTATTCTTGCTAGTTACACTAGCCATCCTTACTGCGCTTCGATTGTGTGCGTACTGCTGCAATATTGTTAACGTGAGTCTTGTAAAACCTTCTTTTTACGTTTACTCTCGTGTTAAAAATCTGAATTCTTCTAGAGTTCCTGATCTTCTGGAGATACACATGATACTCTACCATCGTATCTCAGGAGTCT
+
B==E?C>CCDDCBCCDCCCBBCCCCCCCCCBB@ABBC>CC?C?CBBBCCC?CDDCD?B?ABEC>B?BCDCBAADF@BBBBB1BB?BBBB<BCBB@CCC@CC;;;BBDFACCCCCCCC@CCD?D?CFBBBBBB@CCCC@CCCBBBCCDDCCCCA@A?CBB?BE@B@BBBCBDCCC?A::::6:>B=@AAAA1@CCEF=BBCCCCJCBB5;;;;*;BABB?B?BB@CDCCBBB?B@CCADCC@CCC@CCCCCCCBBBDCCCBBBCCC=??AAABCCCBBB@ABBBB
@ATNG8:00704:05531
GATGGTAGTATATCGCGTCGCTATCCAGAAGATCAGGAACTCTAGAAGAATTCAGATTTTTAACACGAGAGTAAACGTAAAAAGAAGGTTTTACAAGACTCACGTTAACAATATTGCAGCAGTACGCACACAATCGAAGCGCAGTAAGGATGGCTAGTGTAACTAGCAAGAATACCACGAAAGCAAGAAAAAAGAAGTACGCTATTAACTATTAACGTACCTGTCTCTTCCGAAACGAATGAGTACACATCGTCGTGTCGTGCTACCATCGTATCTCAGGAGTCT
+
;;<B>BAA@BBEDCCCCCBBBCCFC@CBB@CBBBBB>B=AACCCFD?BB@C@BBAABDDD3C?AACDCCBBBBB;@@;;;;;*;A=@5;;;-;AA>B<:<BBB;;8:@CC@BCC@BBBBBBCCBBBBBBBDE?BB;;:;@CCCCCC@C@B@@=@@@@BCCB?BBB@?@:00,0@=;>@;<<38996==?@@@(AC?AAABBAA>>5;5;=>>4;5;8;;A=@@ECCBB8:6:@@9@@@=@@AABBBBCBBBBBBBBCAAA??>ABC@BBBBBCBBBBBE@BBCAB
@ATNG8:00705:05562
GATGGTAGTGATACAGATCAGACACCAGAAGATCAGGAACTCTAGAAGAATTCAGATTTTTAACACGAGAGTAAACGTAAAAGAAGGTTTTACAAGACTCACGTTAACAATATTGCAGCAGTACGCACACAATCGAAGCGCAGTAAGGATGGCTAGTGTAACTAGCAAGAATACCACGAAAGCAAGAAAAAGAAGTACGCTATTAACTATTAACGTACCTGTCTCTTCCGAAACGAATGAGTACTGCGTCTCACTCTCGCCTACCATCGTATCTCAGGAGTCT
+
CCCC@CCBBBBB=CBBCCCCBCCCC@CBB@BBBBAA>A@CCCBCCB>BB?C@CC??>==B+B?AA@AAA@@89:,:<<944&4<6;.444&59949;;?@@@:;9;?BB?BCC@DCCCCCBBEBBBBBBBB@CCBB@BBCDDDCA?C@CCC?BCDCCBBB@CCBBBC@BC@AAA@AABCC=BBA>AAAAA2AA>B@?@CCBBB?C>A>?A<A=BBC@@>@BCCBBBAE@AAA<ABB@BCCCCCCBBBBBBBCBBBBBBCC?BBA?CCCCCCCCCBBC?BBBBB
@ATNG8:00708:05530
GATGGTAGCTCGCTGATGATATCTCCAGAAGATCAGGAACTCTAGAAGAATTCAGATTTTTAACACGAGAGTAAACGTAAAAAGAAGGTTTTACAAGACTCACGTTAACAATATTGCAGCAGTACGCACACAATCGAAGCGCAGTAAGGATGGCTAGTGTAACTAGCAAGAATACCACGAAAGCAAGAAAAAAGAAGTACGCTATTAACTATTAACGTACCTGTCTCTTCCGAAACGAATGATTACTACTCTCAGAGACACACTACCATCGTATCTCAGGAGTCT
+
A@AC@CBBBCCBCBCEBB;;;CBCCAGHC@CCCCCB@C?BBCCCCC@BB?B?BAABCCCC2C?BBBBBA@@BBD=??@AA@@,@@;A<AA@7ABB?BCCCCCBBB=@=@B?BCC?BBBBCBBCCCBBBBBBC@CAAA@CBCACCCC?B@BCC?CGGDCCCC@BBBBBB@AA=BA@:@@=>>8;<<88899::%:?<A@>?CCCBC:>;>AAA<A=;;ABB?BB@@?CC?A>AAA;AAA<>?AA<??AAB@@@FCCCBCCCCBBBCC?BBBBBBBBBBBC@BC@??
@ATNG8:00713:05563
GATGGTAGCTATACGTATATCTATGTACTCATTCGTTTCGGAAGAGACAGGTACGTTAATAGTTAATAGCGTACTTCTTTTTCTTGCTTTCGTGGTATTCTTGCTAGTTACACTAGCCATCCTTACTGCGCTTCGATTGTGTGCGTACTGCTGCAATATTGTTAACGTGAGTCTTGTAAAAACCTTCTTTTTACGTTTACTCTCGTGTTAAAAATCTGAATTCTTCTAGAGTTCCTGATCTTCTGGAGATACACATGATACTCTACCATCGTATCTCAGGAGTCT
+
B=CE@BBBBA=CCKECCCICCBBBCBCABD<<6;CCC=BC>B=@@ACCCE@DDB@?=@=AAAB?B@BCD????885799:9$7338<;?1;?@C?CBB?BC49:@=7847?@?BCAA???;<?;?@???;;;;?>>>388>>A::;@;;;?>:;::==>:::5;5:==>A888;4755565'5.7.75:::*><<8807555596877-////$....626255/333...5382797555377>699<@AAA@=>:;;@@@===@776:9///66:;:4:>===
@ATNG8:00670:05585
GATGGTAGCACGACACGACGATGTGTACTCATTCGTTTCGGAAGAGACAGGTACGTTAATAGTTAATAGCGTTCTTCTTTTTCTTGCTTTCGTGGTATTCTTGCTAGTTACACTAGCCATCCTTACTGCGCTTCGATTGTGTGCGTACTGCTGCAATATTGTCAACGTGAGTCTTGTAAAACCTTCTTTTTACGTTTACTCTCGTGTTAAAAATCTGAATTCGTCTAGAGTTCCTGTTCTTCTGGCTCTCGTAGACAGATACTACCATCGTATCTCAGGAGTCT
+
;>?E@CBCCCDBBBBBCCA<69AACBBBBBBB?B;:;/;C=A?BDCCCCC?CBCED@C?BACC@B?CCCDBB?BA>CAAAB2AC?C?>?7?BAB@BBB@BD=?>?CCE@CCACCBBB>BBB>>9>A@>?;5536AAA=>>>>@@@AAAAA@@@@@;???=CAAA;>>==>A?>>7=99::2::A<<<<<<.<AAAE:@::;@@@@@?8<<<<.=???A<A=AA:;;>@@AA<A<AAA=AA<A?@<?A>>>AA>==@@@@>??A@@<@@AAAAAA;<<><?@?::
@ATNG8:00671:05583
GATGGTAGCATCATGCATATCTCACCAGAAGATCAGGAACTCTAGAAGAATTCAGATTTTTAACACGAGAGTAAACGTAAGAAGAAGGTTTTACAAGACTCACGTTAACAATATTGCAGCAGTACGCACACAATCGAAGCGCAGTAAGGATGGCTAGTGTAACTAGCAAGAATACCACGAAAGCAAGAAAAAAGAAGTACGCTATTAACTATTAACGTACCTGTCTCTTCCGAAACGAATGAGTACTATGTAGAGCTCTATACTACCATCGTATCTCAGGAGTCT
+
BBCC?BBBCBCBCCBBDBCCB@B?@>@?B=BCBBCB?B;ABB@??B?BB?B?A???????1<>BBBBBBAAACD<??AB>BC?AA?B>BBB7BBBAHCFIFAA0000=@@=AAC@CCGCDBBBBBBCCDCCC@ABBC?BCCCCC:97;?BAB@BBBBBBAB?BCCBBA?CC?BBE?BB???8==<;999999%9@<@999@@@>>=?=B???=@=AACBB@BC;;;EE@B?BCD?CDD?BBBCBCBBB>@?BBBDCCB???:::DB?===@BA=;;;?@;;;;>>
@ATNG8:00685:05618
GATGGTAGTGCGTGAGAGAGAGACCCAGAAGATCAGGAACTCTAGAAGAATTCAGATTTTTAACACGAGAGTAAACGTTAAAAGAGGGTTTTACAAGACTCACGTTAACAATATTGCAGCAGTACGCACACAATCGAAGCGCAGTAAGGATGGCTAGTGTAACTAGCAAGAATACCACGAAAGCAAGAAAAAGAAGTACGCTATTAACTATTAACGTACCTGTCTCTTCCGAAACGAATGAGTACTATAGACTATTTGAGACATCGTATCTCAGGAGTCT
+
BBBB?DDGCCDBBBCFFCCCCDBBB>BAB@BBCC@@?@?A@CCCBC=AB?A?AAB?ADDD3B?BB==?ABBBBB=@<?5;;;.4=990=>;0?CC@DBBBBBD;::;@CC@BBD?BBBCCCCCCCCCCBBBB?BDDD?BBBBBBAB<@<A@@<ABBBBCCD?CBBC??=?B?@@A;>>>??8?AA>@A@@@2AB?BBCCBBA@@7;8;AAB6:7:>ABB@CCBBAAA=?=?CD>AAA????BBBBCCCCCBAAABD>BAA??@@@A@BAABCBB@BBBAA
@ATNG8:00692:05587
GATGGTAGCGCGACGAGCGTAGACCCAGAAGATCAGGAACTCTAGAAGAATTCAGATTTTTAACACGAGAGTAAACGTAAAAAGAAGGTTTTACAAGACTCACGTTAACAATATTGCAGCAGTACGCACACAATCGAAGCGCAGTAAGGATGGCTAGTGTAACTAGCAAGAATACCACGAAAGCAAGAAAAAGAAGTACGCTATTAAACTATTGACGTACCTGTCTCTTCCGAAACGAATGAGTACAGAGAGTACGATATGTCTACCATCGTATCTCAGGAGTCT
+
?@:;86=>=BBA@@BBBCCACCBCC>BCC@BBCHDE@C?BBBCAAC@CC@D@CCBCCCCC1958BAABBDB>>>88;====@099768=?@2>@C>AABCBBABA=A>;<7;;:<AAAACCCCCBACCCDDD?BB;;7:@@?BBBB@B@EBB@D@@>@@::69ADCCC?BB?CEC588<<<57778?ABBB3??;?>?A=<6//)//(/79:*/:@?AA@=??>995<8<8778-77739CBBBBBCCAAABDBBB999AAAABCC?BB??@?>>>>>B=@@>>>
@ATNG8:00697:05589
GATGGTAGTGTCATATGAGAGTGTGTACTCATTCGTTTCGGAAGAGACAGGTACGTTAATAGTTAATAGCGTACTTCTTTTTCTTGCTTTCGGGTATTCTTGCTAGTTACACTAGCCATCCTTACTGCGCTTCGATTGTGTGCGTACTGCTGCAATATTGTTAACGTGAGTCTTGTAAAACCTTCTTTTTACGTTTACTCTCGTAGTTAAAAATCTGAATTCTTCTAGAGTTCCTGATCTTCTGGTCTACTACACTGTACTCTACCATCGTATCTCAGGAGTCT
+
CCCC@DCCCBBBCCCCCCCDDDCCCBCCCCBA?BCCG=BB@C?CCCCCCC@CCCCC?B=BCCC?D?DDDCAABCD<99999)9C=AABC>BCC=BCFALF;;;BCCCAEDDCCCCB@CDD@A>ABBBBAAB=??CC?CCCBBBCCCCCCCCAAB@CBB@CB@B@CCBBACCCG@C::::6:?D?CCCCC1CCAAA=BCA@>>00000,0000*0=@?>:?=@@=@@??::<7<7<<;<:;7;==:@?CCCCDCBBBCCCCCIIAA?ACDCCCCCCBAB?BBCBB
@ATNG8:00698:05576
GATGGTAGTATCTGCACACTCTGTCCAGAAGATCAGGAACTCTAGAAGAATTCAGATTTTTAACACGAGAGTAAACGTAAAAAGAAGGTTTTACAAGACTCACGTTAACAATATTGCAGCAGTACGCACACAATCGAAGCGCAGTAAGGATGGCTAGTGTAACTAGCAAGAATACCACGAAAGCAAGAAAAAGAAGTACGCTATTAACTATTAACGTACCTGTCTCTTCCGAAACGAATGAGTACTATAGACTATCTGAGACTACCATCGTATCTCAGGAGTCT
+
;;==:>=B;;;==BB;696656<<=8;;;9=A@BBA6;49:445<<7<<7:4==00/==;,=+///:;:<88?:1<7@=999'=?2405<<+<==166996>99:=A=@B?BBB@CBBDELBBBBCAA@BCC@AABA7;;::@::9=@;@@@:?BA99:BB?BAB???=9949@=9??977)8<=8=?BBB1BC?<@:444:?73735689)/*/6>>>;:9999===>000;3800)////=??@=BBBBBB??>?>A>?>>87/3733<555=>==7==887
@ATNG8:00699:05578
GATGGTAGTGTGTCTCTGAGAGTAGTACTCATTCGTTTCGGAAGAGACAGGTACGTTAATAGTTAATAGCGTACTTCTTTTTCTTGCTTTCGTGGTATTCTTGCTAGTTACACTAGCCATCCTTACTGCGCTTCGATTGTGTGCGTACTGCTGCAATATTGTTAACGTGAGTCTTGTAAAACCTTCTTTTTACGTTTACTCTCGTGTTAAAAATCTGAATTCTTCTAGAGTTCCTGATCTTCTGGACGACGCGCACTGACACTACATCGTTTCTCAGGAGTCT
+
BCCC=BBCCCCCCBCCCCCCCCBBBDDCCC::;:BBC>CD@C?ABBDDBB?BBCCC@D?CCCCADACBBBDDDCB@ECEDD1A@?ABBF@DCCDACCC>BB:<;BBCCACCCCCCCC?BBC@C@CCEBBCDD@CBBB?BBCCBBBBDBBBCBB@@>@BB?BB?B@BBBBBBCCD@BDDCC;C@D?BBCCC3CFFEE=A@BBCCBAAA?BBBB0BA@BB?A@ECACDCCBBB@D@BBBCCC@BBBACB:;:CBBBBBBBDFCCBCCDCBBBD>DDCBC@CCCAA
@ATNG8:00704:05581
GATGGTAGAGTATCATGTGTATCTCCAGAAGATCAGGAACTCTAGAAGAATTCAGATTTTTAACACGAGAGTAAACGTAAAAAGAAGGTTTTACAAGACTCACGTTAACAATATTGCAGCAGTACGCACACAATCGAAGCGCAGTAAGGATGGCTAGTGTAACTAGCAAGAATACCACGAAAGCAAGAATAAGAAGTACGCTATTAACTATTAACGTACCTGTCTCTTCCGAAACGAATGAGTACGAGAGAGCACACGTGTCTACCATCGTATCTCAGGAGTCT
+
::;B@CDCCCCCCBBBCCCCCAA@B>@@C@B@@@BB?B?BAABB@@=AD@C@CCDCCCDC5C@CCBBCCCGCCC>BCCDEDD3CC?C@CCC<CCC@CCBCCCC??<@?AB?B@@>ABBBFAABBBBDBBCEDBCC@@>@CBABC@@=A?CBB@CCBBBC@?>ACCCED?BB?BCC@BB?>=7???9?@>AB?BB?CBBBDBBCFAC>BBBB>B?ABB@?;@@AAABB@D@CBG?CCC?BCCCBBBAAABBBBBBB@AABBAAAAA;>?@ACABBBBBB?AA???
@ATNG8:00713:05593
GATGGTAGGCGTGTGAGAGTCTGCCCAGAAGATCAGGAACTCTAGAAGAATTCAGATTTTTAACACGAGAGTAAACGTAAAAAGAAGGTTTTACAAGACTCACGTTAACAATATTGCAGCAGTACGCACACAATCGAAGCGCAGTAAGGATGGCTAGTGTAACTAGCAAGAATACCACGAAAGCAAGAAAAAGAAGTACGCTATTAACTATTAACGTACCTGTCTCTTCCGAAACGAATGAGTACGTGTGCGACGTGTCTCCTACCATCGTATCTCAGGAGTCT
+
BBBB@CCB@AA@DDCBCBCABB@@@<@BF@B@AA:96;?BBCBCBA>BB>BACCCBDDDE3D?BBCABA@@@FC@CCBBBAA2??;@<AAB8BBC?BBABDBBBB=B?BA;A886:>??@@>A>>>AA>>;;7;?>>9>>?>>@?>7><A@B=ABABCCCA<ACAA@A>AB>BAC?CB77729<<9?BBBB2>><?AA>>>@>>7;:<A@A<>8>@@AA<AC>>;<;;=<666-8<<8?@@@???@???@@???@=A=>=A<CBC=>>>>>>@@=::;;<<:;;
@ATNG8:00668:05630
GATGGTAGCACGACACGACGATGTGTACTCATTCGTTTCGGAAGAGACAGGTACGTTAATAGTTAATAGCGTACTTCTTTTTCTTGCTTCGTGGTATTCTTGCTAGTTACACTAGCCATCCTTACTGCGCTTCGATTGTGTGCGTACTGCTGCAATATTGTTAACGTGAGTCTTGTAAAACCTTCTTTTTACGTTTTACTCTCGTGTTAAAAATCTGAATTCTTCTAGAGTTCCTGATCTTCTGGACAGAGTGTGCAGATACTACCATCGTATCTCAGGAGTCT
+
;;<A?A@BAA;;6<<<CCH;9:CFFCCCCCBB?BAAA>BDAI@CBBBCDD@BBB;;7;6948@0905<;>;?;;@6>?CCC1A>4@87.3;;?8B?=;9927:A?@@?BBBBBCCC?BB@<A<??@@@@@B===88167<;<=<<;9<;>88;D<AAA=A@;?;>===@@@@@<AAABB5A=@=@=@@@,<:////)//6///78//(/777$..6796;477478//.77274<;56597==>8<<A>;:;>>>>>DB?@@CCB;AABB@@@@@@AA<AA888
@ATNG8:00684:05648
GATGGTAGTATATCGCGTCGCTATCCAGAAGATCAGGAACTCTAGAAGAATTCAGATTTTTAACACGAGAGTAAACGTAAAAAGAAGGTTTTACAAGACTCACGTTAACAATATTGCAGCAGTACGCACACAATCGAAGCGCAGTAAGGATGGCTAGTGTAACTAGCAAGAATACCACGAAAGCAAGAAAAAGAAGTACGCTATTAACTATTAACGTACCTGTCTCTTCCGAAACGAATGAGTACACATCGTCGTGTCGTGCTACCATCGTATCTCAGGAGTCT
+
BBCC@CBCCCBBBAAABBAAAABBC@CCC?CCCCBB@C@CBCDCBB?AB=@=@CBBDCCC3C>AABCBCCBBCD?@@BCEDC5BB=A5;;;.;CD@C;<;BBBAB>B@A@=ABB>BBBCBBBCCBBCCCCBB?BA;:6;AA@AAAB?B@B@@=@BBBBCBC@CCCCCBACC?BB@<??:99,9<<<@BCCC3CC?CBBBCBB??:=:==AA7;8;ACBB?BBBBBDD>A>ABC=ABB???@BBBDBBBDCBBAAABBBBCAABBB?B@??BBBBBBBB?BBB??
@ATNG8:00685:05656
GATGGTAGTATATCCGTCGCTATCCAGAAGATCAGGAACTCTAGAAGAATTCAGATTTTTAACACGAGAGTAAACGTAAAAAGAAGGTTTTACAAGACTTCACGTTAACAATATTGCAGCAGTACGCACACAATCGAAGCGCAGTAAGGATGGCTAGTGTAACTAGCAAGAATACCACGAAGCAAGAAAAAGAAGTACGCTATTAACTATTAACGTACCTGTCTCTTCCGAAACGAATGAGTACGAGAAGCACACGTGTCTACCATCGTATCTCAGGAGTCT
+
455:8<;:;;;<<<165;666?@A:666:=<>EBB>B=<@>995;7440439=555>>>+A455:954::99:2///::::$//)/2777.;997<555.5;;44.4544.48;5:::;<;;;=;;554944.4844.488889::6:5:44.5;<;<===9==<;>=8<<8<<;//00/)///(//;;;+=>8B=;;;>>>>9<.5522+206297=9;;8;444694::;3933,333999///:;3/5/668///6//384333<888=:8883-----
@ATNG8:00688:05631
GATGGTAGCTCACGTACGTCACACGTACTCATTCGTTTCGGAAGAGACAGGTACGTTAATAGTTAATAGCGTACTTCTTTTTCTTGCTTTCGTGGTATTCTTGCTAGTTACACTAGCCATCCTTACTGCGCTTCGATTGTGTGCGTACTGCTGCAATATTGTTAACGTGAGTCTTGTAAAACCTTCTTTTTACGTTTACTCTCGTGTTAAAAATCTGAATTCTTCTAGAGTTCCTGATCTTCTGGATAGCGACGCGATATACTACCATCGTATCTCAGGAGTCT
+
BCBB?CCCBBCBCCCCABACBCCCCBDCCCCC?CCBB>BF@C@BCBBBCC@CCCA@<@????D@D?ABACCCCAC?CCCCC2A@<@ACA=AAAA>BAB>BC<779CAA>BBCDDCBB<?>A>D<A??@@@@@=C@>><>>BBA@>>AAAAAA?AA;>??<AA=A;??AAAB@@@<@????6?=A<?????/?@AAA3:::788>:;;5;;;;.5<>=F;A9;;7:?>A>>><@<>>@@@@:>>B=BAAAA<==??==<AAA@>>><?>>>A@@@AAAB===>>>
@ATNG8:00689:05634
GATGGTAGTATCTGCACACTCTGTCCAGAAGATCAGGAACTCTAGAAGAATTCAGATTTTTAACACGAGAGTAAACTGTTAAAAAAGAGGTTTTACAAGACTTCACGTTTAACAATATTGCAGCAGTACGCACACAATCGAAGCGCAGTAAGGATGGCTAGTGTAACTAGCAAGAATACCACGAAAGCAAGAAAAAAGAAGTACGCTATTAACTATTAACGTACCTGTCTCTTCCGAAACGAATGAGTACACACTCTCATATGACACTACCATCGTATCTCAGGAGTCT
+
=@00*/7///:;555<<=;;;;955.59:49995<@=@?==>====:>=9=7:=00/666':1///98;;:8891///0(/9996$966(333&399(////(/3366=/70553222+2885;<=?G@===@@@>=AA;;7:A??@CBB?B@B@@;@@>>>:>A?B888BC@BB@9::;?>>>>7;;;5789999%9=9;847?:>>A<@;:9=?;A===A<<7;<;;DDD@B=??B;???9::>/////6737399:3339999488=8<;7744::;?;;6986//
@ATNG8:00691:05633
GATGGTAGCACGACACGACGATGTGTACTCATTCGTTTCGGAAGGGACAGGTACGTTAATAGTTAATAGCGTACTTCTTTTTCTTGCTTTCGTGGTATTCTTGCTAGTTACACTAGCCATCCTTACTGCGCTTCGATTGTGTGCGTACTGCTGCAATATTGTTAACGTGAGTCTTGTAAAACCTTCTTTTTACGTTTACTCTCGTGTTAAAAATCTGAATTCTTTCTAGAGTTCCTGATCTTCTGGATAGCGACGCGATATACTACCATCGTATCTCAGGAGTCT
+
BCEC?CCCCCC@;@BBBBC<9;BCCCCCDCCC@CCBB>BEAF@CC>BBBB@BBCCD@C@CCBC@CACCCCCCAAA?CBBBB1@@4;;AA;@CBA>BAA=AA=@@CBBB@CCCBBBBB?ABC@B?A@@@ABAB@CBBA>AABBABAAA???@>>::5:::4;;5;=>>>AABBBB7;;ABA5A3838=BBB/BB88818>A;;:=;;:8====.<;;<D;@;?DD;CAAB@@@<><>A>>>><>@@<@@AAA>>>?@???@@@AAAA<A@???AAADA>>;>>>@@
@ATNG8:00701:05631
GATGGTAGCTCTGCTCTGACTCTCGTACTCATTCGTTTCGGAAGAGACAGGTACGTTAATAGTTAATAGCGTACTTCTTTTTCTTGCTTTCGTGGTATTCTTGCTAGTTACACTAGCCATCCTTACTGCGCTTCGATTGTGTGCGTACTGCTGCAATATTGTTAACGTGAGTCTTGTAAAACCTTCTTTTTACGTTTACTCTCGTGTTAAAAATCTGATTCTTCTAGAGTTCCTGATCTTCTGGGTCTACGCTCGTCGCGCTACCATCGTATCTCAGGAGTCT
+
:::@?BADA;;BBB@@@B@@B>>@955;<<<=9<A<<6;;9=:==???DD@<;;A?497<;;;:?:><;;@@>==;>><<<,/0)/9:=3BC>>:@A;7;<59===5949>@@@=<<466?;?;CC@>959=8=>9949@@@@BB;:::999@<<8=99248:?495@@@==>C@?>>@@2@:>459::;*;A;<;0;AABBBB999.9999$9//0//7<;7==;;C<<<A?AA@@??54/>:*//7999<<<;>9/////77+//::>>>@;;;>9>;544
@ATNG8:00686:05698
GATGGTAGTGTCATATGAGAGTGTGTACTCATTCGTTTCGGAAGAGACAGGTACGTTAATAGTTTAATAGCGTACTTCTTTTTCTTGCTTTCGTGGTATTCTTGCTCGTTACACTAGCCATCCTTACTGCGCTTCGATTGTGTGCGTACTGCTGCAATATTGTTAACGTGAGTCTTGTAAAACCTTCTTTTTACGTTTACTCTCGTGTTAAAAATCTGAATTCTTCTAGAGTTCCTGATCTTCTGGTAGAGCGTGCATATATCTACCATCGTATCTCAGGAGTCT
+
CCCC?BBB<<=<@;;>;<6BBCBBBB@A<@00,/9<<1=:494;CDCBBA@CCDB?:=7=9444)56555C@BB;;6;AA@A,;;69:@A<BABB@ECC@CC@CCCGCE?AABCCBBB@CCCACGDCCCAAACACCBC@DDDCCCCCCCBBBCC;;:;CCBGE@CEGDC:::AAB?BBBDC;D@B5;;;;;);BAAC>CCCCBA@@AA5;;;;*;@@;;7;?CB@BCBBCHGADACDDBBB?BA@<@BC@@@CCCCCCDCDCCCCC@CCCCCBBABBBB?BBA@@
@ATNG8:00690:05676
GATGGTAGCGCGACGAGCGTAGACCCAGAAGATCAGGAACTCTAGAAGAATTCAGATTTTTAACACGAGAGTAAACGTAAAAAGAAGGTTTTACAAGACTCACGTTAACAATATTGCAGCAGTACGCACACAATCGAAGCGCAGTAAGGATGGCTAGTGTAACTAGCAAGAATACCACGAAAGCAAGAAAAAGAAGTACGCTATTAACTATTAACGTACCTGTCTCTTCCGAAACGAATGAGTACGATGAGATCTCGTGTGCTACCATCGTATCTCAGGAGTCT
+
@@AD@CCCCBBBBBCCCCCCDCCDD>CDD@BBBCBB?B?BBCCDCA>?A?A?BBCAA@@@2?<ACA@ABBBCCC>CCCCDCD5CC?C@BBB<CDHBDCCDCCB::6;?BB?BCC@CCBBCBCCCBBBBBCCC@BBBB@BBBACBAA>B@CAB?ACCDCCDA?BACAA@?CC?AAA=@@BAA9@9:4:AAAA3BF@C??>CAA@@:?;?ABB8;7:?AAA?BBAAADD?B?BBC>BBB?BCCCCCBCBBBBBBBA>>=@@@;:;BB==<=AAAABAA>><>@@@?
@ATNG8:00702:05688
GATGGTAGCATCATGCATATCTCACCAGAAGATCAGGAACTCTAGAAGAATTCAGATTTTTAACACGAGAGTAAACGTAAAAAGAAGGTTTTACAAGACTCACGTTAACAATATTGCAGCAGTACGCACACAATCGAAGCGCAGTAAGGATGGCTAGTGTAACTAGCAATAATACCACGAAAGCAAGAAAAAGAAGTACGCTATTAACTATTAACGTACCTGTCTCTTCCGAAACGAATGAGTACGATGAGATCTCGTGTGCTACCATCGTATCTCAGGAGTCT
+
CB@?>@>FEB@@DBBBECCBBBBBD?CCB?BCCCCB?B?BACCBCA>AA?A?CCCBBBBB3B?BBA@BCCC777)7=9:;;;';?<<5:9949DC@CDCCCCC999:?BB@CCC?BBCCCDDCCBBBCCCCD?BCCD?BAAABBBC?D?CAA=ACDDDCCA?BBBB?>=?B?ABB788@??8???9?@@@@2@B@D>>>DCDBB?B?AA@@<>;>ACBB?BBAAACB?B>ADD>CAA?ABBBBCCCCCCCBBBB>>=CC@=<<DD<AAAACCAA<<<C;>>8:8
@ATNG8:00708:05680
GATGGTAGCTATACGTATATCTATGTACTCATTCGTTTCGGAAGAGACAGGTACGTTAATAGTTAATAGCGTACTTCTTTTTCTTGCTTTCGTGGTATTCTTGCTAGTTACACTAGCCATCCTTACTGCGCTTCGATTGTGTGCGTACTGCTGCAATATTGTTAACGTGAGTCTTGTAAAACCTTCTTTTTACGTTTACTCTCGTGTTAAAAATCTGAATTCTTCTAGAGTTCCTGATCTTCTGGGATGTGTGCGCAGTGCCTACCATCGTATCTCAGGAGTCT
+
CCCC@DDBABBCCBBBDCHDCC@AAB@@ACBB@ACCD>CC?C@BAACCCC?CCCBB?B?ADDD?C?CC?AABBBB>@BDCD2@@?AAAA=CCAA?CAA?BB=@@@CAA>@CCCBAAA>AA?:?;===>>??A;@?==9=>>>A>>>AAA@@@@@@<???<??<?<@AAAAACAA<AAAAA5A>D:<<<<<.<A@@@9<=<::;@=>=:>><>/>::;E<@=@@<@@AA?;;8;<A@CC@@988;>4=///=;;>>>@@@@@<??A;>=>>@AAAAAAA;AA<<;
@ATNG8:00669:05737
GATGGTAGTATATCGCGTCGCTATCCAGAAGATCAGGAACTCTAGAAGAATTCAGATTTTTAACACGAGAGTAAACGTAAAAAGAAGGTTTTACAAGACTCACGTTAACAATATTGCAGCAGTACGCACACAATCGAAGCGCAGTAAGGATGGCTAGTGTAACTAGCAAGAATACCACGAAAGCAAGAAAAAAGAAGTACGCTATTAACTATTAACGTACCTGTCTCTTCCGAAACGAATGAGTACGAGAGAGCACACGTGTCTACCATCGTATCTCAGGAGTCT
+
BCBB@BCC?@@AA;@ACCCCCCB@@=>@@89;BCAA?A>BBCCECCACC@CABBB<;;;;);;A??BBBBBBCC@AABCCBC1@@;=29;;6;CD?CBAA=>@;;8:=@B>C@A>ABBABCCCAAABBBBCDAHCDC@AAAACAAA=B@C;<;;DDDDD@@>?CCDCB?BC?BBA;@?>==:=><9<=>>==&=><AAABFDABB7;5:9:9191:7@@??CB@AABB?A<>?A<A@@=@@???BBDBBBB???AAAAAA@@A?8819=989A@??>=<8<?>?>
@ATNG8:00673:05747
GATGGTAGTGCGTGAGAGAGAGACCCAGAAGATCAGGAACTCTAGAAGAATTCAGATTTTTAACACGAGAGTAAACGTAAAAAGAAGGTTTTACAAGACTCACGTTAACAATATTGCAGCAGTACGCACACAATCGAAGCGCAGTAAGGATGGCTAGTGTAACTAGCAAGAATACCACGAAAGCAAGAAAAAGAAGTACGCTATTAACTATTAACGTACCTGTCTCTTCCGAAACGAATGAGTACACATCGTCGTGTCGTGCTACCATCGTATCTCAGGAGTCT
+
CABB?DBDAAAB@A@BBDLDFD9999;BB@CCCCBB@B@BCBCCDD?AA?A?BBAABBBB2BACCBABCBB>>>7>AAABAB2AC@@5;;;6;BCADBCCCA@00,0<@@<AAC@CCCCCBCBBCCCCBBCC@CBBB?BBCCCCAA=B?A@@>ACBBCCBB@BBABBD@BA?BBB>AACBB=A@@;99999(9@?BAAACCCDD8;8;??B:>:=AB;;;:BBBBBB?B?BAD=CCC?CB?>>CCBBBBBBBCCCBABBB:::CB@BCBBBBCCCCCC@?@?AC
@ATNG8:00686:05735
GATGGTAGTATCTGTCTACGAGAGCCAGAAGATCAGGAACTCTATGAAGAATTTCAGTTTTTTAACACGAGAGTAAACGTAAAAAGTAGGTTTTACAAGACTCACGTTAACAATATTGCAGCAGTACGCACACAATCGAAGCGCAGTAAGGATGGCTAGTGTAACTAGCAAGAATACCACGAAAGCAAGAAAAAGAAGTACGCTATTAACTATTAACGTACCTGTCTCTTCCGAAACGAATGAGTACGTGTGCGACGTGTCTCCTACCATCGATCTTGGTAAGTCT
+
?8:<.44444555999;@666;;:<055;3556==<8<75//0///9399)//(39333333#35999555::;:>69444444$44446<==/===9=BB@AAB9;5:<::29==4=A@@@BBBBBBCBBACDFG;90;>=@00/<>:;500/)/:9//6;:58///876:;7;;=9=====5:33.3>>>A3AB?A989BBBBC@E@BB881879:@@C?@@AB@AA;?:>>>8>??=989AA>???>>;=??@=>=CDCC?>@@8?88//.;8.=<>A588:9
@ATNG8:00687:05745
GATGGTAGTGTCATATGAGAGTGTGTACTCATTCGTTTCGGAAGAGACAGGTACGTTAATAGTTAATAGCGTACTTCTTTTTCTTGCTTTCGTGGTATTCTTGCTAGTTACACTAGCCATCCTTACTGCGCTTCGATTGTGTGCGTACTGCTGCAATATTGTTAACGTGAGTCTTGTAAAACCTTCTTTTTACGTTTACTCTCGTGTTAAAAATCTGAATTCTTCTAGAGTTCCTGATCTTCTGGAGATACACATGATACTCTACCATCGTATCTCAGGAGTCT
+
?;<B@CDCDCCCDCCCCBCBBDDDDBBBBB??>@CCC=CC@C?CBBBCCE?CCCCC?C?BAAC@D@CBBB@@@@@;??@@@2@B@BACC=CCCD?CCC@CC9:9ACDD@CBECCCCD@CCC@C@DCCCCBAAACDCCBCCC@AACCDDDDCCBBC?DBB@BC@C@BBBBBCCCC=B::::.:>@;;;:::*;BBCF=BBCCDCCBBB?BBCC3CBBCCACACEACCBBCCC@C?CCCDDC?CBB@BCCCCEDCBBBBBCCBBBBB?BBBBCBBBCAAA?@@@BB
@ATNG8:00690:05747
GATGGTAGGACGAGCGTCTGAGAGGTACTCATTCGTTTCGGAAGAGACAGGTACGTTAATAGTTAATAGCGTACTTCTTTTTCTTGCTTTCGTGGTATTCTTGCTAGTTACACTAGCCATCCTTACTGCGCTTCGATTGTGTGCGTACTGCTGCAATATTGTTAACGTGAGTCTTGTAAAACCTTCTTTTTACGTTTACTCTCGTGTTAAAATCTGAATTCTTCTAGAGTTCCTGATCTTCTGGATACACTCATGTGCACCTACCATCGTATCTCAGGAGTCT
+
>CCC=BCC@ABBCCBBBBBCCBBB@BCCCCAA=AAAA>AEAD@CBCBBCD@CCCCC@C?CCDD?B?BCCCGCCBB?BEDED3BB?B@@@=@ABBAGIC?CB8;;;CDC?CCBCCCBB>BBB>B@CCCCCCCC@BCCC?CCCCCCBBBCCBBBBBC?CCD@A@<?=@?ADCCCCD?C;;;;.;>A><<<<;*;CCCD=CCEHCCFCAA5;;;.;??=B>A>CB@DDCCCBB?B?BBBDED?B@B?BCCBDECCC?A@CCCC@@@@=AA@@@BCCCDDD@???BB
@ATNG8:00691:05755
GATGGTAGTATAGAGCTCTACATAGTACTCATTCGTTTCGGAAGAGACAGGTACGTTAATAGTTAATAGCGTACTTCTTTTTCTTCTTTCGTGGTATTCTTGCTAGTTACACTAGCCATCCTTACTGCGCTTCGATTGTGTGCGTACTGCTGCAATATTGTTAACGTGAGTCTTGTAAAACCTTCTTTTTACGTTTACTCTCGTGTTAAAAATCTGAATTCTTCTAGAGTTCCTGATCTTCTGGTGTCTGATCTGTATCACTACCATCGTATCTCAGGAGTCT
+
?CBB@BCCCCCBBBCC;;;CCCBCLL@@@@;;7;AAA=BB>B?ABBBBBB@BBBBB?B?BGCC?B?BBAABA>=?/73777)8:?=BC<ABCB?B@>:=<189??@@<@BA>>><<8<=<8<:=???===D=BAAA;????B@@@@A>>>???A;AAA;AA7=9>A<>;=A@>:@;<<<2<9;6;<<;<.=AAAB:@852:A@A??8====+9=<9=9?:?@<>>BBCAA<A<@AA@??7;;@=@@=;:;?;;;>???A@@@??<?>>=@@@?@?@A<@@>==
@ATNG8:00700:05758
GATGGTAGCGAGCGAGTGTGTATACCAGAAGATCAGGAACTCTAGAAGAATTCAGATTTTTAACACGAGAGTAAACGTAAAAAGAAGGTTTTACAAGACTCACGTTAACAATATTGCAGCAGTACGCACACAATCGAAGCGCAGTAAGGATGGCTAGTGTAACTAGCAAGAATACCACGAAAGCAAGAAAAAGAAGTACGCTATTAACTATTAACGTACCTGTCTCTTCCGAAACGAATGAGTACGAGAGTCAGAGCAGAGCTACCATCGTATCTCAGGAGTCT
+
<>=B@BDCCCCEC;;6;A<BCCBA>;>00-/;;;;<04.444433329;7;8;><@@@@@0@=@BBCCECBBBB8>=9=999(9<8=8A<<2<CCAABBBBBCAA=A?AA=ABC8;<BAAADFBBBCBBBA@=ABBB@BFBAAA@@;?<?;;49A@@AA9;49;<@9:65?:>CB9=>:9:/:::4:CDED3AB?BBB99:AAB<@=?CCC>B>@AB;;5;;;;AAA=B?AEE<@@A?::9AAAABBBB??@BB???BBCBAACC?B??????@>=>>>AA>;;
@ATNG8:00718:05142
GATGGTAGTATCTGTCTACGAGAGCCAGCAAGATCAGTAAACTCTAGAAGAATTCAGATTTTTAACACGAGAGTAAACGTAAAAAGAAGGTTTTACAAGACTCACGTTAACAATATTGCAGCAGTACGCACACAATCGAAGCGCAGTAAGGATGGCTAGTGTAACTAGCAAGAATACCACGAAAGCAAGAAAAAGAAGTACGCTATTAACTATTAACGTACCTGTCTCTTCCGAAACGAATGAGTACACACTCTCATATGACACTACCATCGTATCTCAAGGAGTCT
+
;=::79?@00////7/5599;;99;5----0---///444(4888=<=9==8=7;;?;:;::'489><<AD==CCC=BB;;:9:*:B=CACFE:CCFAB;;;:A@@?494:949BB=AB:8;BBBBBCBCCCBB>BBBB@ABBBBB@@<C@A;;7;BBBCCDD@CCCCBB@BB>AAA399999+99=;ABBBB3BB@BBBABAEBB?B?BBBC@B?==BDD@BBBBB@@<@>?>?6@;;5:A@@AAAA@=;;;77733344448833-3:98::::=;;7;6:::66
@ATNG8:00719:05148
GATGGTAGGCGTGTGAGAGTCTGCCCAGAAGATCAGGAACTCTAGAAGAATTCAGATTTTTAACACGAGAGTAAACGTAAAAAGAAGGTTTTACAAGACTCACGTTAACAATATTGCAGCAGTACGCACACAATCGAAGCGCAGTAAGGATGGCTAGTGTAACTAGCGAGAATACCACGAAAGCAAGAAAAAGAAGTACGCTATTAACTATTAACGTACCTGTCTCTTCCGAAACGAATGAGTACGATGAGATCTCGTGTGCTACCATCGTATCTCAGGAGTCT
+
CBCC?CBB?BCCCCCCCCCBBBCCC>CCC@BCCDCC@C?BBDBCCC?BB?B@CA@999::);>@?@BBBCDAAA9>@99888(9?;@<A@@6AAB?BBAACCCCA>A;AA<A@>:>>>>>?==?AA@@@A?>;>@@A9>>>>AAAA;A<AAA?AAAAA???>@A@@BBBBB>===?BBBBB9@>=<88888(8A?CCBABAABB?B?BBBB<><?BBCC?BB??;@@<A=>>>9>FF@BBBB>>>>>:AAAA>>AABB>666;AA;A??@AAAAAA>?:?A:9:
@ATNG8:00720:05151
GATGGTAGCACGACACGACGATGTGTACTCATTCGTTTCGGAAGAGACAGGTACGTTAATAGTTAATAGCGTACTTCTTTTTCTTGCTTTCGTGGTATTCTTGCTAGTTACACTAGCCATCCTTACTGCGCTTCGATTGTGTGCGTACTGCTGCAATATTGTTAACGTGAGTCTTGTAAAACCTTCTTTTTACGCTTACTCTCGTGTTAAAAATCTGAATTCTTCTAGAGTTCCTGATCTTCTGGACAGAGTGTGCAGATACTACCATCGTATCTCAGGAGTCT
+
;<<C?BBCCCCBCBDBAABBABCCCBAACDGC@CAAA<ADAC@CCBBBBB>BCCCE@E?C@AB@B@CCDBBBBAA>?????.<A;@999/7BBC?CBDABB<?>>CCC?BBBBBBBB;@=A;A;AAAA>999;AA@@:==@@=<>@A??@A@===<AAB;??<A<AA===@A@@<>>>EH6B:=:=>>>?/??AAB<>888AA>>>@<@AAA/A==>D<A;??;@@>CAAA<A:?AAAAA9=;?<?=9:::9:AA?=>>@:;;A@<@>>=A>>>BBAA<==<@@
@ATNG8:00723:05135
GATGGTAGTCTCAGATAGTCTATAGTACTCATTCGTTTCGGAAGAGACAGGTACGTTAATAGTTAATAGCGTACTTCTTTTTCTTGCTTTCGTGGTATTCTTGCTAATTACACTAGCCATCCTTACTGCGCTTCGATTGTGTGCGTACTGCTGCAATATTGTTAACGTGAGTCTTGTAAAAACCTTCTTTTTACGTTTACTCTCGTGTTAAAAATCTGAATTCTTCTAGAGTTCCTGATCTTCTGGACGACGCGCACTGACACTACCATCGTATCTCAGGAGTCT
+
?@>B?BBCBBBBBFCDCC9;:BB@>@:;0<00)0>@@<@C@C@CCCBBAD?CBB;;9:=BCBB?BACBBBA000@,00:::,//)/8::2;;A>:?DE?CC@@@CC?B@BBCCCC@@=?AA5979A?>>BBB@A????DBBBDECABBCC?@?AB>;;;?CC@D@BBCCBCBCC@CAAAAA,A;A5;<CCC.;;BBB0;;AAA@A@>>=B@@@1BAAAD>B>BC@BBB000A=A@AACLED?@@C@BCBBBCBBBBBBCCCCCDBE@BBCBBBCBBCCCABB???
@ATNG8:00728:05146
GATGGTAGTGTCATATGAGAGTGTGTACTCATTCGTTTCGGAAGAGACAGGTACGTTAATAGTTAATAGCGTACTTCTTTTTCTTGCTTTCGTGGTATTCTTGCTAGTTACACTAGCCATCCTTACTGCGCTTCGATTGTGTGCGTACTGCTGCAATATTGTTAACGTGAGTCTTGTAAAACCTTCTTTTTACGTTACTCTCGTGTTAAAAATCTGAATTCTTCTAGAGTTCCTGATCTTCTGGCTCTCGTAGACAGATACTACCATCGTATCTCAGGAGTCT
+
555:5:<==@?;<<=B??@@D=BBB@@=966:=B?@@6?C@C@BBAAA<>:>DA>B6;.9;>A>A=B>>@@@>>>8:;;<;*49.9944)44454;;:,//,//<<:<8<@@::6999==@5:259<<?;<>?AA6949@>@@@AA@CCBBBBBB=A@C?CB@C@CBCBBB::9455:=<.<8;755999'9?>@=AAAA@@::9925999(99556157;<8=A@A=;?7?496>CD??<?@<?@BCAAABBBBBBB;;;BBA>BB;::@::9A??;?@???
@ATNG8:00729:05134
GATGGTAGCATCATGCATATCTCACCAGAAGATCAGGAACTCTAGAAGAATTCAGATTTTTAACACGAGAGTAAACGTAAAAAGAAGGTTTTACAAGACTCACGTTAACAATATTGCAGCAGTACGCACACAATCGAAGCGCAGTAAGGATGGCTAGTGTAACTAGCAAGAATACCACGAAGCAAGAAAAGAAGTACGCTATTAACTATTAACGTACCTGTCTCTTCCGAAACGAATGAGTACGATGAGAGAGCTCTCTCTACCATCGTATCTCAGGAGTCT
+
>>>@:<;444555<696GDEBBBCB>?6926<=CB=:=;655<<::4>=4:6:<;;;AA?+:59///689;333(3944444$4:5:.555&59949666;;;?D;@;:;4;?@9@BAACCDCCCCCCEDBA;>?<<5:>?AACAA=@=@9949>@:>?CC;@>>>>>>B?<=<<)0000*//75<<=;4;?>B778AA?//-/9====9<,88@AA>ABABA::6:8=@@.98=9;>==>?A>>>CC@AA?//.76667///0567;@BB@;;994999@<
@ATNG8:00738:05143
GATGGTAGCGCGACGAGCGTAGACCCAGAAGATCAGGAACTCTAGAAGAATTCAGATTTTTAACACGAGAGTAAACGTAAAAAGAAGGTTTTACAAGACTCACGTTAACAATATTGCAGCAGTACGCACACAATCGAAGCGCAGTAAGGATGGCTAGTGTAACTAGCAAGAATACCACGAAAGCAAGAAAAAGAAGTACGCTATTAACTATTAACGTACCTGTCTCTTCCGAAACGAATGAGTACAGAGAGTACGATATGTCTACCATCGTATCTCAGGAGTCT
+
BBBC?BCB@?A@@AABCFFFDCBBB>BDD@FBBB9;7;?BCCDFAA>AC?B?BAA????<.??@ABABBCC??>7<>?@@@@1@C@L@CCE:DCI@CCCBBA@:96<?@A=BCEAFBBBBBCCCBBBCCBBC@BC;;8;BAAABBA?C@BAA?@DCCCCBC@C@@@AA=AA>AA@:@@??=5;7829@AAB2AC@???BDBBBD3838===5;6;;@BB@CDBBBBC@A:;;=5=00*00>>ACBAAABB@ABA898?@?A>>BB<@?BAAA@@?;;;;@==;;
@ATNG8:00747:05147
GATGGTAGCATCATGCATATCTCACCAGAAGATCAGGAACTCTAGAAGAATTCAGATTTTTAACACGAGAGTAAACGTAAAAAGAAGGTTTTACAAGACTCACGTTAACAATATTGCAGCAGTACGCACACAATCGAAGCGCAGTAAGGATGGCTAGTGTAACTAGCAAGAATACCACGAAAGCAAGAAAAAAGAAGTACGCTATTAACTATTAACGTACCTGTCTCTTCCGAAACGAATGAGTACCTCTCAGACGCTCGTCCTACCATCGTATCTCAGGAGTCT
+
A>EE>BA@BB>@?6:;CC>>CCBBB>BCB?CBBB@@=@@BBB@@@??;;7;7??<<8===+=7:::>=><7873(7394444$4:5:.555&555.56<@@CDBB@B?BA>@@@<@@A@@ABBBDAAA;;;CAC@A@?BBAAFBBB@D>A;;7;CA@@AAA@AAAABA>AB>AAA@A@@AA:?<<98999:9%9>;>:7:@@AA?<?<>=@@9@=88<DC@CBBCAAAADABBC>CCC>BAAA999?BBBBCBBBBCCBB;;6;>>8====ACBBBACD?CCBBB
@ATNG8:00753:05168
GATGGTAGGACGAGCGTCTGAGAGGTACTCATTCGTTTCGGAAGAGACAGGTACGTTTAATAGTTAATAGCGTAACTTCTTTTTCTTTGCTTTCGTGGTATTCTTGCTAGTTACACTAGCCATCCTTACTGCGCTTCGATTGTGTGCGTACTGCTGCAATATTGTTAACGTGAGTCTTGTAAAAACCTTCTTTTTACGTTTACTCTCGTGTTAAAAATCTGAATTCTTCTAGAGTTCCTGATCTTCTGGCGCCGTATGTATGTCGCCTACCATCGTATCTCAGGAGTCT
+
DCBB?BEEAC;;69;4;:9;9AA@<@>>A@:;9:AAD=AA@B=AB@@?@B=BCB<;<7<>AC@@?B@CAA>=00*0@:=>?>>099:3566@6;;>>:>9945@99;@@BC@BBBCCCCD@BBBAB?CBA@BC@A=@CBB?CAAABBBBBBBABCDAB?AA@?BB=A>AABB@BABB>B;;;;;*;<B5;;BBB2BBBCC8::;9@@>>;;:;;>;*===>@;><@B>@@@@@AA>A?;;;BCH@ECA;@00+0>=@@ABAA@;;;?BBB?C;;:CBBABAAB@;;;;;
@ATNG8:00717:05192
GATGGTAGATACTCGCTGATACACCCAGAAGATCAGGAACTCTAGAAGAATTCAGATTTTTAACACGAGAGTAAACGTAAAAAGAAGGTTTTACAAGACTCACGTTAACAATATTGCAGCAGTACGCACACAATCGAAGCGCAGTAAGGATGGCTAGTGTAACTAGCAAGAATACCACGAAAGCAAGAAAAAGAAGTACGCTATTAACTATTAACGTACCTGTCTCTTCCGAAACGAATGAGTACGTGTGACGTACGTGAGCTACCATCGTATCTCAGGAGTCT
+
BCBC@CCCCBBBCDBBBCDBBBCCC=CCC@DCCC@A>A?BBBCCBB?BC?B?BBD@@@@@2@?BCBBBCBBBAB;BBBBBBB5BB?C>BBB;BDD@CAAAECCBC?C@BB?BBC@CDAABCCCCCCCCCCCC?CDBB?BBCBBBBB>C?CCC?BCBDCCCC=BBBBBB@BB>AAB>AABBA;@>?;:9999(:?>B?>>DAACA:?<?A@A=?=?@AAA@AAAA@AA6:8:@A;A??>?AABBBBBAAADBBBDBBCCDAAABBC?C@@ACCBBAB@B@BBB>>
@ATNG8:00728:05203
GATGGTAGACATATCGTACTCTCTGTACTCATTCGTTTCGGAAGAGACAGGTACGTTAATAGTTAATAGCGTACTTCTTTTTCTTGCTTTCGTGGTATTCTTGCTAGTTACACTAGCCATCCTTACTGCGCTTCGATTGTGTGCGTACTGCTGCAATATTGTTAACGTGAGTCTTGTAAAACCTTCTTTTTACGTTTACTCTCGTGTTAAAAATCTGAATTCTTCTAGAGTTCCTGATCTTCTGGCGCGTATGTATGTCGCCTACCATCGTATCTCAGGAGTCT
+
BBBC?BCCCCDCCCABBDDFCCBCCCDCCCCC?B@@@<AA=A@BBBCCBB?BBB??9?<@?AC>A7<BBBBB===8=====+=C7BBB=6:BBB?BBC@CC<?>BCBB>A>>>???A:??>=A;AAA?A>>>9>>==:<A@@>=>BAA>=>B???<???<AA<A:==@@BB@@@=?>>>?6?=B=>:::9*99---)--6---=;:>5;::7.5ACCC7;5:;4:??@===<?;???@=>:>@B=@@@??;;;@BAA@@??<?@@6====>>@?@A@@<@@A@@
@ATNG8:00741:05219
GATGGTAGGCGTGTGAGAGTCTGCCCAGAAGATCAGGAACTCTAGAAGAATTCAGATTTTTAACACGAGAGTAAACGTAAAAAGAAGGTTTTACAAGACTCACGTTAACAATATTGCAGCAGTACGCACACAATCGAAGCGCAGTAAGGATGGCTAGTGTAACTAGCAAGAATACCACGAAAAGCAATAAAAAGAAGTACGCTATTAACTATTAACGTACCTGTCTCTTCCGAAACGAATGAGTACGATGAGATCTCGTGTGCTACCATCGTATCTCAGGAGTCT
+
A?AE=BBC@CBBBBCBCCBCCCBBB=BDE@BBBBCD@D=BBAABCC@BB?B@CCC@@??@1@@CBBCCCBBAA@<?@?@???1?A<?18882:?D@ECABDDC@@>A?@A<???8;;@@B???>AAAA@@@A7>>AA5;<>>AAAA:>:?@B?BCCCBAAA>BAA@BB?BB>BBB>?>7788+9>=;<==<=+79/95;:BBB@@<><>>>>=@<@@???;AA@@:::<A=AAA:CBB@>>>BBBBAAACCAA<<;AA@>;=;>BA;A=@@A@@AAA=>9=>:88
@ATNG8:00748:05213
GATGGTAGGTGCACATGAGTGTATCCAGAAGATCAGGAACTCTAGAAGAATTCAGATTTTTAACACGAGAGTAAACGTAAAAAGAAGGTTTTACAAGACTCACGTTAACAATATTGCAGCAGTACGCACACAATCGAAGCGCAGTAAGGATGGCTAGTGTAACTAGCAAGAATACCACGAAAGCAAGAAAAAGAAGTACGCTATTAACTATTAACGTACCTGTCTCTTCCGAAACGAATGAGTGCCTCTCAGACGCTCGTCCTACCATCGTATCTCAGGAGTCT
+
;;;D@EBB?CCCE;;;CGEJCCCCE@BBB?CECC@@>@?CBBBBCC?BB:;8;AA?@@@@1@?CCEBBBCCCCC;BA;;;;;*;B>D<ABB7@BC@BCDBCCC::6;@AA?BBB?CBCFDDBDBCCCCCCCC@GBBB@BBBBCCCD@D?@@@?@CCCCBBBACCBBBB?CA=@@>000??>7>:<89999:(8A;A>@?CBBBB>A>>???7;7;BHDD@CDBBCBB@B@BCC>EDC@@@@??BB?BABBCCBBBBBBCBB?ABB?CCB?BBCCBBAB?BB??=
@ATNG8:00754:05193
GATGGTAGCTCACGTACGTCACACGTACTCATTCGTTTCGGAAGAGACAGGTACGTTAATAGTTAATAGCGTACTTCTTTTTCTTGCTTTCGTGGTATTCTTGCTAGTTACACTAGCCATCCTTACTGCGCTTCGATTGTGTGCGTACTGCTGCAATATTGTTAACGTGAGTCTTGTAAAACCTTCTTTTTACGTTTACTCTCGTGTTAAAAATCTGAATTCTTCTAGAGTTCCTGATCTTCTGGAGATACACATGATACTCTACCATCGTATCTCAGGAGTCT
+
DCCC?CBBABBCBBBJBDCDCBBAA@CFDCCC?CAA@<AC?C@BBDDCDC@BBB@@<@?CCCC@B?BABBBBBCC?CCCCC3CC@BBBB=BAAA@CCB?BD?AAABDC>A@ABCBBB?C??;?<AA>>>><<;@@A@9==>;;;A==>AAA>>==:====BB;>;>AA@??@@@<AAACB5B<><>@@@@/>=9::0;:=:::A@@@<@AAB/A;;;B=B=@?;??@B==>8;7;AAA@@;@BC<:::AAAA@>>>?=>>>>ABA<@:::===??@@@<;::?>
@ATNG8:00720:05238
GATGGTAGTGCGTGAGAGAGAGACCCAGAAGATCAGGAACTCTAGAAGAATTCAGATTTTTAACACGAGAGTAAACGTAAAAAGAAGGTTTTACAAGACTCACGTTAACAATATTGCAGCAGTACGCACACAATCGAAGCGCGGTAAGGATGGCTAGTGTAACTAGCAAGAATACCACGAAAGCAAGAAAAAAGAAGTACGCTATTAACTATTAACGTACCTGTCTCTTCCGAAACGAATGAGTACACATCGTCGTGTCGTGCTACCATCGTATCTCAGGAGTCT
+
BBBB?BCCDCCC::;CCHCCCC@??<@BB?BBBBAA>B@BBCDDDC?AA?C?CAAAAACC1C?BBBBBBBBBBB>BCCCCCC5BC@B?BBB;BCD@DBBCCCD999;AEE@CBB@BCGCDCCCCCCCBBBBD@DCAA>BAABE@CA=C@CCC@CCCDAAAA?CCBBAB@BC??>?<??A@@:@?>;:99999%9@?B???BB?>?5;7;=>@1838@BBC@CCBBBCB?B?BDC>DAA>ABCBBBBBBBBBBBBBBDAAABBBBBB?CCAAABBDCBBB?AAAAA
@ATNG8:00724:05251
GATGGTAGCACACGAGATCTCATCGTACTCATTCGTTTCGGAAGGGACAGGTACGTTAATAGTTAATAGCGTACTTCTTTTTCTTGCTTTCGTGGTATTCTTGCTAGTTACACTAGCCATCCTTACTGCGCTTCGATTGTGTGCGTACTGCTGCAATATTGTTAACGTGAGTCTTGTAAAGCCTTCTTTTAACGTTTACTCTCGTGTTAAAAATCTGAAATTCTTCTAGAGTTCCTGATCTTCTGGGTCTACGCTCGTCGCGCTACCATCGTATCTCAGGAGTCT
+
BBDD?CCC?A;96BBABCCCCCCCGE;;5;;;4?BB<2;;1616>2>455:9<<<=9;7<A>><A-0/:::BCBC?BBBBB1BB?=<<<6<=>>9>><4=:*-.-8--(-77/45<<7;AB?B?AAA@?????BDCC?BBBCDBBBBCCBBA???4:6:8?A:>:>?A765=5855:;F7@@:=76776(5-5777'227777;:<;8;<;:$522222'206;.335...92605222550559:3555<A;;;@===>??>>>@7;;A?BBACBBBB?ABA00
@ATNG8:00725:05249
GATGGTAGTAGTACACTAGTCATACCAGAAGATCAGGAACTCTAGAAGAATTCAGATTTTAACACGAGAGTAAACGTAAAAGAAGGTTTTACAAGACTCACGTTTAACAATATTGCAGCAGTACGCACACAATCGAAGCGCAGTAAGGATGGCTAGTGTAACTAGCAAGAATACCACGAAAGCAAGAAAAAAGAAGTACGCTATTAACTATTAACGTACCTGTCTCTTCCGAAACGAATGAGTACTGTATCTATGTGTGCGCTACCATCGTATCTCAGGAGTCT
+
BBBC@DCCBBBDDCCBCCJCCB?@@=@@@>@BBCAA=A?ABADEDC@CC@CABB@;:;;-;:@@@@@AAB998.8=;;99,4>8>.559&5;@;@AA@BBB;;;.;>@@=BBB>ABCACCCDCBBCCCDCC@CCCC?CBBBCCBB<@<@997:DCACC??=?ABAAA?@B=@@@<@>===5<<<899:9::%:<;9:7BC>>??<?<@???>G>?:@::7;BA@ACC>A>:99/99938BBCCBCCB:::BBBBBABBDDB>>??;>>>>>AACBC>=9=<=><
@ATNG8:00727:05230
GATGGTAGTATAGAGCTCTACATAGTACTCATTCGTTTCGGAAGAGACAGGTACGTTAATAGTTAATAGCGTACTTCTTTTTCTTGCTTTCGTGGTATTCTTGCTAGTTACACTAGCCATCCTTACTGCGCTTCGATTGTTTGCGTACTGCTGCAATATTGTTAACGTGAGTCTTGTAAAACCTTCTTTTTACGTTTACTCTCGTGTAAAAAATCTGAATTCTTCTAGAGTTCCTGATCTTCTGGTGTCTGATCTGTATCACTACCATCGTATCTCAGGAGTCT
+
ABBC@DCBBBBBBBDDBCCBCCCCCBCCCCBA=@??@<AD?C?BCCCCCA?BBB>><??CBC??A<AAAACCCCD@BBAAA2@B?BBBB>BCBB>@BB@CB;=<>B??<?BCBCA@><@=><><@AA@@@@@<?AAA7::A9A>>>@AA>>>@?@<@AA<AA<@<:::A??@AA;??AAA5A<A:88776(8=?AA9ABAA???>===DDED)@;;;B=A<?C:?@DB=>>:>;>>B@@@:>=>=>>::8>>><;>AAA?>>>@@<@@BBA??>>>>>;>A>>>
@ATNG8:00738:05224
GATGGTAGAGTACAGTGTAGTAGACCAGAAGATCAGGAACTCTAGAAGAATTCAGATTTTTTAACACGAGAGTAAACGTAAAAAGAATGGTTTTTTACAAGACTCACGTTTAACAATATTGCAGCAGTACGCACACAATCGAAGCGCAGTAAGGATGGCTAGTGTAACTAGCAAGAATACCACGAAAGCAAGAAAAAAGAAGTTACGCTATTAACTTATTAACGATACCTGTCTCTTCCGAAAACGAATGAGTACTGTATCTATGTGTGCGCTACCATCGTATCTCAGGAGTCT
+
;;<A=AABCCB@A@BCCBDBCBB@@=@CB?BBBB;;5;;;;4443:7::6:7;??ABBDAA'7/38933399877.73:4444$4:.558===>>&<=<:>><;;=>;;;6;@CC@C::::BBCCBBCCCBCACBBB@CBBC@BCBCCCEB@C?C;<:<CBCEECC>@@?AAB?CB@BBB398989*39<8?BBBBB)BB<@?;@AA@@>>:>:::5:>:>:?=;;:915559:7<6:45555'222+25655572225582229>>>?>::6//+/9:<>;;;;;;;5865;7
@ATNG8:00743:05267
GATGGTAGTATCTGCACACTCTGTCCAGAAGATCAGGAACTCTAGAAGAATTCAGATTTTTAACACGAGAGTAAACGTAAAAAGAAGGTTTTACAAGACTCACGTTAACAATATTGCAGCAGTACGCACACAATCGAAGCGCAGTAAGGATGGCTAGTGTAACTAGCAAGAATACCACGAAAGCAAGAAAAAAGAAGTACGCTATTAACTATTAACGTACCTGTCTCTTCCGAAACGAATGAGTACTATAGACTATCTGAGACTACCATCGTATCTCAGGAGTCT
+
:::?8ABCFCCCCCCCAAAC?D@CCA;<;?A@@B@@?@?BBEEC@@=@@;@?@@@?<<??.=>AAABBBBBCBB=B?@@DEE5BB?B?CDC;BBE@DCCCCA@0000<@@=CAB@DCCCBBBDCCCED@@@D@ECBB?BBBBBBAD@B?C@?>@BCCCCAA?ACCBCA?BB@AAA799?<<5=::3::999:%:?;?97:BBB@@<><><AA1838?BBCABCDBBDC?A>ACD>B::8:???BBCCBCCCBBAABBBFBB@@@BB>B???AADDCCDD@BBB@?
@ATNG8:00745:05260
GATGGTAGGCGAGAGTGAGACGCAGTACTCATTCGTTTCGGAAGAGACAGGTACGTTAATAGTTAATAGCGTACTTCTTTTTCTTGCTTTCGTGGTATTCTTGCTAGTTACACTAGCCATCCTTACTGCGCTTCGATTGTGTGCGTACTGCTGCAATATTGTTAACGTGAGTCTTGTAAAACCTTCTTTTTACGTTTACTCTCGTGTTAAAAATCTGAATTCTTCTAGAGTTCCTGATCTTCTGGGATGTGTGCGCAGTGCCTACCATCGTATCTCAGGAGTCT
+
?AAC@CCC@BBBB;;6CCCCBDBBBCBBBCA@>@BCB=BB@C@BCCCCCC@AABCD?B=BBDD>@=@CCCBBABC@BBBBB2AA?BBBC>CCCC??>>?@@=@BCCCC>BAAABBAA;ACC6868>>@>@?A<AAAA8>>A@??@@@@@@@=::;<;;;>EE=@<@?????@>>:=>@AA5@:>988888(8>888-8>>>?@@>==18888(7<==@=A=AA<AAAB???:>:=AABBB;::==6=///=98=AA@@@BB:==>:>;;;@@@@@AAA<A@@@@
@ATNG8:00747:05243
GATGGTAGTATATCGCGTCGCTATCCAGAAGATCAGGAACTCTAGAAGAATTCAGATTTTTAACACGAGAGTAAACGTAAAAAGAAGGTTTTACAAGACTCACGTTAACAATATTGCAGCAGTACGCACACAATCGAAGCGCAGTAAGGATGGCTAGTGTAACTAGCAAGAATACCACGAAGCAAGAAAAAAGAAGTACGCTATTAACTATTAACGTACCTGTCTCTTCCGAAACGAATATGTACTACTCTCAGAGACACACTACCATCGTATCTCAGGAGTCT
+
95>>8=ABBBAA;59>955666?=B?D?@<;;;BB@=@7@@>;;;;5:>7:5:>949:9:':298;@@@>::<=5445:999(9<7<:>>>065616666<<=5605=?@<@AA<@BB?BBBBDCFGHHCCC?AA@B@A:;:AAAC=A>A;;5;BBBCBBD?BBCCBB?BC@CBB=@?00,//83//////%8?:?ABBB<AAA6;69;>>;@;>>BBB>A@@????5:89AC=BCB?A@>@A000;;@@BBBBCC???CC@???=BB778====:::<@@@A5
@ATNG8:00747:05266
GATGGTAGGAGACACGTCGCACACGTACTCATTCGTTTCGGAAGAGACAGGTACGTTAATAGTTAATAGCGTACTTCTTTTTCTTGCTTTCGTGGTATTCTTGCTAGTTACACTAGCCATCCTTACTGCGCTTCGATTGTGTGCGTACTGCTGCAATATTGTTAACGTGAGTCTTGTAAAACCTTCTTTTTACGTTTACTCTCGTGTTAAAAATCTGAATTCTTCTAGAGTTCCTGATCTTCTGGTATACACACTCGCTCGCTACCATCGTATCTCAGGAGTCT
+
?BBB@BFD@CCCBCBCBBBBBBCCCBEDDD::9;;;B=CD@C@DCBBBBB@BBBA@>@@BBBC?B?AAABB?:;=8=@BBB3BB?B99979AAC@CBA?BC@>>?CDC?BBBBBBBB?AAA;?;?A@@?AAA=AA@@8::??@>>>@@AAAAA>><;=<<@A<@<@@A@@@@AA=;;;BB5B:=:=ADDD/AA///)/66///9<<=5;;;:+7=>=?;?6:::??AC@@@:>:=B?<99*//96;<=>=>BB>>>@@=:6----*-66;=;::9977169;:>
@ATNG8:00749:05251
GATGGTAGTGATACAGATCAGACACCAGAAGATCAGGAACTCTAGAAGAATTCAGATTTTTAACACGAGAGTAAACGTAAAAAGAAGGTTTTACAAGACTCACGTTAACAATATGCAGCAGTACGCACACAATCGAAGCGCAGTAAGGATGGCTAGTGTAACTAGCTAAGAATACCACGAAAGCAGAAAAAAGAAGTACGCTATTAACTATTAACGTACCTGTCTCTTCCGAAACGATGAGTACGATGAGAGAGCTCTCTCTACCATCGTATCTCATGAGTCT
+
55>=:==666===<==;A<>>>=BBABDD@;6;><<5?5555::<<6:::=455;::@B@):4:88333;;8;;)39;;9:9.5=9>8==;&999.9555;<<::./)/727///77/449995559555/)////39///888:.5.594.454<=<<@;<//////4/-(-//(/////(//339====&;;6;/////3;>8;6:55527/5255<8<<;<<<<?B8<?=19443877779737339;99::333588ABA;>:558?998<<@=99998
@ATNG8:00753:05261
GATGGTAGCGCAACATAGATACAGTACTCATTCGTTTCGGAAGAGACAGGTACGTTAATAGTTAATAGCGTACTTCTTTTTCTTGCTTTCGTGGTATTCTTGCTAGTTACACTAGCCATCCTTACTGCGCTTCGATTGTGTGCGTACTGCTGCAATATTGTTAACGTGAGTCTTGTAAAACCTTCTTTTTACGTTTACTCTCGTGTTAAAAATCTGAATTCTTCTAGAGTTCCTGATCTTCTGGACAGAGTGTGCAGATACTACCATCGTATCTCAGGAGTCT
+
:<<D?BBBCBCC@AAACCCCBFCCC@AABCCADCCC>CB@B@CEBBBDE@DAA;;5:;@A9909=@<ABAAA@B=B@DCD19:?CCCD?CDBB?BBB=AA<@@AABD?CBCCCCBCADEG:;:;BBDACCH@DDCC@CCCBCBBBCCBBBA:::=A;;7<A?B>AABCBBBAA=@ACBB7C9:7:CCCC1@ABBB>BBCCCCCBBB@BEEJ5BB;;;>B?BBAECCCDDB@B>;;;CAA>@@A=BB;;;CBBBCECDCCCDC@@=@@AABCCCDDBC@BB;;;
@ATNG8:00753:05263
GATGGTAGTGCGTGAGAGAGAGACCCAGAAGATCAGGAACTCTAGAAGAATTCAGATTTTTAACACGAGAGTAAACGTAAAAAGAAGGTTTTACAAGACTCACGTTAACTATATTGCAGCAGTACGCACACAATCGAAGCGCAGTAAGGATGGCTAGTGTAACTAGCAAGAATACCACGAAAGCAAGAAAAAAGAAGTACGCTATTAACTATTAACGTACCTGTCTCTTCCGAAACGAATGAGTACGTGTGACGTACGTGAGCTACCATCGTATCTCAGGAGTCT
+
BECC@BCCCCCCBBBDAAABBCBBB>BCCACAA@BB=B?BBACB@@>?B?B?B?A89973$36=<===BBBAAA=:8<AAAA0@B=B<BFD9DCGAA=<;BBB@A?@@CCBD@@=AB@@ACCCCBCBBBBBA=BA@@=AAA@BB??9?=A@@=@???ABBB?BBCCDD@B?;>;;188;AC:===8======':>9=///66;@A7;7:>>>3;6;=BBD@CBAAA@@>A>ACB<B::7:???BBBBBCBBBBCCBBBCA@@BBEE@@@?ABBCCBBBB?BB?99
@ATNG8:00757:05226
GATTATAGTATATCTATGTACTCATTCGTTTCGGAAGAGACAGGTACGTTAATTAGTTAATAGCGTACTTACTTTTTTCTTCTTTTCGTGGTTATTCTTACTAGTTACACTAGCCATCCTTACTGCGCTTCGATTGTGTGCTACTGACTGCAATATTGTTAACGTGAGTCTTGTAAAACCTTCTTTTTTACGTTTACTCTCGTGTTAAAAAATCTGAATTCTTCTAGTAGTTCCTGATCTTCTGGACAGAGTGTGCAGATACTACCATCGTATCTCAGGAGTCT
+
899.44444556==><966=?>>>>7;949)4:7;5<<;;;;==@<///49)/)///4:)//<<<455;866>AA>>&;><4333&388:-3-/9)//(//6///36677;7996<8A>B=@?B@?<;=,3378277788...36....2262-..267.3.355255825,.78:<*/).3333333$335::3892225567759==>>%5223<2828:1768/---836(,*,,--056616:888:<::::<=9=B@AAB?000/0;9//3=939>558
@ATNG8:00714:05318
GATGGTAGTCTCAGATAGTCTATAGTACTCATTCGTTTCGGAAGAGACAGGTACGTTAATAGTTAATAGCGTACTTCTTTTTCTTGCTTTCGTGGTATTCTTGCTAGTTACACTAGCCATCCTTACTGCGCTTCGATTGTGTGCGTAACTGCTTGCAATATTTGTTAACGTGAGTCTTGTAAAACCTTCTTTTACGTTTACTCTCGTGTTAAAAATCTGAATTCTTCTAGAGTTCCTGATCTTCTGGAGTTATCATCAGCGAGATCGTATCTCAGGAGTCT
+
A@>:5::<<CBDCC;;66699<=699;=:99>3==>>:>B=B;<;BBA>@4:5::;5<055<<7<7::<<99:9939:<:<)<<7<;<;24455.555.5<1556<=>8666@;;;?8<@C?B?CC@@@<5945===;A@BA@@@99.4=9//)/<<:0/0/(/:5:344////;;;2;6655&55:45555'5555>)55;;;;><<;.5555$5445<.5.545:====<@<?9@>9:9=9<??:A>@@CC9:9CA@AB@><0000@@@CBCA;><000
@ATNG8:00719:05288
GATGGTAGTATATCGCGTCGCTATCCAGAAGATCAGGAACTCTAGAAGAATTCAGATTTTTAACACGAGAGTAAACGTAAAAAGAAGGTTTTACAAGACTCACGTTAACAATATTGCAGCAGTACGCACACAATCGAAGCGCAGTAAGGATGGCTAGTGTAACTAGCAAGAATACCACGAAAAGCAAGAAAAAAGAAGTACGCTATTAACTATTAACGTACCTGTCTCTTCCGAAACGAATGAGTACTGTATCTATGTGTGCGCTACCATCGTATCTCAGGAGTCT
+
CCBB@BCBCCBBBCCCCCCFCBBCC@DCB?CCCC@@>A@CCCCCBB?BC@D?CCBCCCCC3C?A@ABCCBB>>>7??ABEED5;;8;=BBB9B@B=BBBABCF;:4;9>?:>;945:@@@BBCCBABBBBBC?BA@@=@BBACC??=AACCC@CCBBBBBB?BCCC@@<993999;>>99::+:==;:99999%9@;@:99B@<66*/)/888*/-/ABCB?CCBA@?>30,000+000*0???CCCBBBBBCBCBBBBBCCBB>::6:>>AA???BC>=9<>>>>
@ATNG8:00723:05290
GATGGTTGCACGAGTCACTCATATCCAGAAGATCAGGAACTCTAGAAGAATTCAGATTTTTAACACGAGAGTAAACGTAAAAAGAAGGTTTTACAAGACTCACGTTAACTATATTGCAGCAGTACGCACACAATCGAAGCGCAGTAAGGATGGCTAGTGTAACTAGCAAGAATACCACGAAAGCAAGAAAAAAGAAGTACGCTATTAACTATTAACGTACCTGTCTCTTCCGAAACGAATGAGTACGATGAGAGAGCAGAGCTACCATCGTATCTCAGGAGTCT
+
BBCC@C?CCBBBCCCCCBBCBBBCC@CCC@BBCCAA?A=A@BBBCD@CC@D@CBB:::::);=@BBABADDBBA=ACCDGEG2BB@D@EDD<CCCADBCCCBC@@=@?BBBCBB?ADDCDACBBBBBBBABC?BBBC<A@BBBBBB<?=A=>;>CAAACCC@AAAAAA???====5::888)88818::::;&7<7////;;?@@<A=A>?>=@<ABDCB>BCDABAC@B?AAC>CBB?BBBAAABBBABCCAAABBBBBBB@@@<@==>CBBBABAA;>>8::
@ATNG8:00746:05318
GATGGTAGCGCACACATAGATACAGTACTCATTCGTTTCGGAAGAGACAGGTACGTTAATAGTTAATAGCGTACTTCTTTTTCTTGCTTTCGTGGTATTCTTGCTAGTTACACTAGCCATCCTTACTGCGCTTCGATTGTGTTCGTACTGCTGCAATATTGTTAACGTGAGTCTTGTAAAACCTTCTTTTTACGTTTACTCTCGTGTTAAAAATCTGAATTCTTCTAGAGTTCCTGATCTCTGGTCTCGTAGACAGATACTACCATCGTATCTCAGGAGTCT
+
B>BC@BBCBBB@A@CCECCCBBBBBDBBBB@@=@CBB=BB?B>AACDCCC>A@@@B<A@CA?B7;6;ABCBCBBA?BBBBB1BC?CCBA<@AAB>BBB?BD:;;BFEKADFEKBBBC@CCC@C@BCCCCCDD@DDBB?BBAC>CCAA@CCBBB@@;BAA?BCAD@D@@@CFCCF?CDDFE;JAE?CBDDJ3CC;;;0;ACABBA@@@@CDCD5C@@AC@CACC?BCEECAB?B@CCCCCCCAC?BABA;;;@BAABBCBBCBB?BCCBBBBBBCBB?AA???
@ATNG8:00751:05315
GATGGTAGTATATCGCGTCGCTATCCAGAAGATCAGGAACTCTAGAAGAATTCAGATTTTTAACACGAGAGTAAACGTAAAAAGAAGGTTTTACAAGACTCACGTTAACAATATTGCAGCAGTACGCACACAATCGAAGCGCAGTAAGGATGGCTAGTGTAACTAGCAAGAATACCACGAAAGCAAGAAAAAGAAGTACGCTATTAACTATTAACGTACCTGTCTCTTCCGAAACGAATGAGTACATAGATATACGTATAGCTACCATCGTATCTCAGGAGTCT
+
?;;B@CCCCDDCCCCCBBACHEDCC?BBE?CDCB@A=A@CCFCCED@CD?C@CCCCBBBC3C@BBBCCBBBBBB>AABECCD3CD@C@BBB8BCC?CBCCCCCCB@B@CB@BBB@BCCCCCCCCCCBBBCCC?BBCC?BABB???C>B?C??>@DDDCBBA?CCCBBB@BB?>>?499@?=3===8<>>@@2AB@BABABB??@=B:=>AA<><>@CBB@CBBBBEF>A>ABB<BBB?BCCCBBBBBBBBBBCDDA>>>@@BB==:=>>>CCAAAABB=??888
@ATNG8:00753:05294
GATGGTAGATACTCGCTGATACACCCAGAAGATCAGGAACTCTAGAAGAATTCAGATTTTTAACACGAGAGTAAACGTAAAAAGAAGGTTTTACAAGACTCACGTTAACAATATTGCAGCAGTACGCACACAATCGAAGCGCAGTAAGGATGGCTAGTGTAACTAGCAAGAATACCACGAAAGCAAGAAAAAGAAGTACGCTATTAACTATTAACGTACCTGTCTCTTCCGAAACGAATGAGTACTATAGACTATCTGAGACTGCCAAGGCACACAGGGGATAGG
+
BBCB@CBBB@@@@;66@<<ABB;:;0;AA7;;BBAA>@6;;;:AAAACC?B>BABBBCCC3D<??>?=??7838/339:<==+=>:>2599*9::;?;99@B@BC=A=;;6;@A?BCC@ACCCCDCBD;;;@<@AAA7;;AAA@@@<A=A@@9===499@A=@B???B?CA;>>8487;88379;437889(3=8><BBCB@:;8;;??@@9<8<=BBB?BECCBBC@B?BBB>BCC?AAACBBBBBBBBBB?@?CBB:::B????A?A?BCC???AA@2=>000
@ATNG8:00757:05307
GATGGTAGTGTCAGTGCGCGTCGTCCAGAAGATCAGGAACTCTAGAAGAATTCAGATTTTTAACACGAGAGTAAAACGTAAAAAGAAGGTTTTACAAGACTCACGTTAACAATATTGCAGCAGTACGCACACAATCGAAGCGCAGTAAGGATGGCTAGTGTAACTAGCAAGAATACCACGAAAGCAAGAAAAAGAAGTACGCTATTAACTATTAACGTACCTGTCTCTTCCGAAACGAAGAGTACACATCGTCGTGTCGTGCTACCATCGTATCTCAGGAGTCT
+
555@9>BBBCCE@@ACDCBBBB;:;9;<9=@BAA@A2:49?=444;544.4388344<<=+=9=545:9893333&3349;;<+==9=4;;;0;:A8<666=@@@@2949949AB?BBCDDFAAADFCCCBBB>AB<;8;BBADCCC@D?B;;:;BCDBBBC=@?CBAA=??;9946;;;==,333,3<==@.@@=ABBBBBA@@<>;>AAA:=9==A;;6;999=??6<9889.78947?>>BBBBCCAAAB===BDCC888=8;A;:8=@CC::8A<:88AA
@ATNG8:00761:05319
GATGGTAGTGTGTCTCTGAGAGTAGTACTCATTCGTTTCGGAAGAGACAGGTACGTTAATAGTTAATAGCGTACTTCTTTTTCTTGCTTTCGTGGTATTCTTGCTAGTTACACTAGCCATCCTTACTGCGCTTCGATTGTGTGCGTACTGCTGCAATATTGTTAACGTGAGTCTTGTAAAACCTTCTTTTTACGTTTACTCTCGTGTTAAAAATCTGAATTCGTCTAGAGTTCCTGATCTTCTGGCTCTCGTAGACAGATACTACCATCGTATCTCAGGAGTCT
+
;<=B?BCCAAA@ACCCCBCBDDBBBBBBA@9979AAD>BA?A@CBBDBBB=BCCDD@CADCCB@B@CDDFCCCCC@CCDDD2CC?BBCC>CDCC?BBD@CD@BBBCBEBFDCBCBCD?CBB?B@CCCCBBBC>ABCD>BBCCCCCCDCDCCAA??<@BC@DB@D>AAACCCCBD@CCCDD;C>B>BBBBB0ABAA@;A@BBCCCBBA=@@@@0@CBDC:;9;ECBBBCCBB@B@CCCCDD?BAB@BDCCCCBBCBBBCCCCCCCD?AABCBBBBBCBB?BCBBA
@ATNG8:00716:05324
GATGGTAGGAGACACGTCGCACACGTACTCATTCGTTTCGGAAGAGACATGTACGTTAATAGTTAATAGCGTACTTCTTTTTCTTGCTTTCGTGGTATTCTTGCTAGTTACACTAGCCATCCTTACTGCGCTTCGATTGTGTGCGTACTGCTGCAATATTGTTAACGTGAGTCTTGTAAAACCTTCTTTTTACGTTTACTCTCGTGTTAAAAATCTGAATTCTTCTAGAGTTCCTGATCTTCTGGCGCTCTGTCACGTCTGCTACCATCGTATCTCAGGAGTCT
+
CDCC?BBC?CAABDDBBB@BDDDCCBDCCCAA<AAA@:BC=A?BCCCCCCCBBBCC@C?CC???A?DBBBAAACC@BBBBB1BD?CCAC>BBCC?CBB?BC@ABBDEC@BBCCCCCC=BEDAD=CCCDBBBBAGEBA>ABCBFBBBBCCGC@@@C@CCC@CC?C?CBCDCCCCC?BBCDD;C?A;@@>@=,=B>>?<@BDDCCBBBB@DDDD3CCCCC@C@ED?CCDDCBB?B?AAACCB;??@;@BBBBBCFCCCFBCBBBBBB@DCCCCCCBBBBB?BCAAA
@ATNG8:00717:05329
GATGGTAGCTCACGTACGTCACACGTACTCATTCGTTTCGGAAGAGACAGGTACGTTAATAGTTAATAGCGTACTTCTTTTTCTTGCTTTCGTGGTATTCTTGCTAGTTACACTAGCCATCCTTACTGCGCTTCGATTGTGTGCGTACTGCTGCAATATTGTTAACGTGAGTCTTGTAAAACCTTCTTTTTACGTTTACTCTCGTGTTAAAAATCTGAATTCTTCTAGAGTTCCTGATCTTCTGGTATGACTAGTGTACTACTACCATCGTATCTCAGGAGTCT
+
GDDD=BBCBBBCBBCDABADCBDBBCCCCC@A=ACBC=BB?B@CCCCCCC@BBC998;?BABC?C@CCBBCBBBB@CCCBB3BC?AACC=AACC?BAB?BB>A?AD?><?BBABBBB>BBA<A<AA>>>ACC=CAAA;>>>>>>@AAAA?@???A<@??<@@<A;??@@@AB@@<@AAAA5A=@<>:888*9:333)------=77;8===<.7>>>A;A<;;7;??A@@@<?<>>AA=>:>AB=????AAAAABBB>==?@@AA:=;=?@A>>>@??;>>>>>
@ATNG8:00736:05342
GATGGTAGAGAGAGCTCTCTCATCGTACTCATTCGTTTCGGAAGAGACAGGTACGTTAATAGTTAATAGCGTACTTCTTTTTCTTGCTTTCGTGGTATTCTTGCTAGTTACACTAGCCATCCTTACTGCGCTTTGATTGTGTGCGTACTGCTGCAATATTGTTAACGTGAGTCTTGTAAAACCTTCTTTTTACGTTTACTCTCGTGTTAAAAATCTGAATTCTTCTAGAGTTCCTGATCTTCTGGGCAGACTCTCACACGCCTACCATCGTATCTCAGGAGTCT
+
>>CD?BBBBBBBBCC;99CAA>CCCCBBBCBB>B;:;79A;@8ABBBBDD@CCDA@>@>ACBC?B@BBBBBCBA@599;;;,794ABBB>BBBB@DBB?BB<??ABBB?CCBBBBBC?BAA<@;??AA>>=AD:B>>;>????>@@AAD???AAA<>>><AA<A<AAAAAAAAA<A@@@@2=8;488888(9>777.699///=;:=8=<=;+9886=:>;??;?>>>;;;<?<?AAA??7;:=@6?<=:::=<=@@==>>;>AA=>>>>@@AAAD??:>AA??
@ATNG8:00740:05339
GATGGTAGAGAGACTGTAGCGCACCCAGAAGATCAGGAACTCTAGAAGAATTCAGATTTTTAACACGAGAGTAAACGTAAAAAGAAGGTTTTACAAGACTCACGTTAACAATATTGCAGCAGTACGCACACAATCGAAGCGCAGTAAGGATGGCTAGTGTAACTAGCAAGAATACCACGAAAAGCAAGAAAAAAGAAGTACGCTATTAACTATTAACGTACCTGTCTCTTCCGAAAACGAAATGAGTACGATGAGAGAGCTCTCTCTACCATCGTATCTCAGGAGTCT
+
?:@B?CCCCCBB@AABBCAABB;;;8;CC@CCC?9;7;=AAABAAA<89588<<?A@BBB1B>AA=;@@B=<<A33399999(:@8<<CDD9BCCFCAAACCKBB?BACC@BCC@CCBBBCCCBBBCCCCBB?BCCC?BCCBCD??<A@CBC?CCCCCCBB@BBCAA@=9939?;5;<87;;0;;;;>CEFFD)?@>@AAACB:63*-+-799)-*-8==><A@@<:::+0+0;;;0;000)/788=<=73733::::<=5536777//)/7/577;79:55.5;969
@ATNG8:00753:05367
GATGTAGAGAGACTGTAGCGCACCCAGAAGATCAGGAACTCTAGAAGAATTCAGATTTTTAACACGAGAGTAAACGTAAAAAGAAGGTTTACAAGACTCACGTTAACAATATTGCAGCAGTACGCACACAATCGAAGCGCAGTAAGGATGGCTAGTGTAACTAGCAAGAATACCACGAAAGCAAGAAAAAGAAGTACGCTATTAACTATTAACGTACCTGTCTCTTCCGAAACGAATGAGTACGTGTGCGACGTGTCTCCTACCATCGTATCTCAGGAGTCT
+
77////99<>B@;566<5559995)5994;BAB>>0905<8>@?>9?@=A=@CB?>===,=8??=>>>@?889+98:;;;;':>;@5;;09@@;@;69B@@9;4959929BB6;;A@BBCCBBBBCBBBA>BAAA=@CCCECCC@B?B@@=ACBCCCBB@BB:::D@BB??@??A@@@@9<77/7;<<<,<>8?ACCCCAAA=D:??DG<@<88;@@>@C;::BB8000@>5=000/>:>>@@>>=BB?>>?@>7:==?9:;9188@;?@BCCCCE?BB999
@ATNG8:00756:05367
GATGGTAGTGTCATATGATAGTGTGTCTCATTCGTTTCGGAAGAGACAGGTACGTTAATAGTTAATAGCGTACTTCTTTTTCTTGCTTTCGTGGTATTCTTGCTAGTTACACTAGCCATCCTTACTGCGCTTCGATTGTGTGCGTACTGCTGCAATATTGTTAACGTGAGTCTTGTAAAACCTTCTTTTTACGTTTACTCTCGTGTTAAAAATCTGAATTCTTCTAGAGTTCCTGATCTTCTGGATAGCGACGCGATATACTACCATCGTATCTCAGGAGTCT
+
@<<CADBBBBCBCBBBCCDDDFCCCBBBBA?=?BBC>CB?C@BBACCCC=ABCCC@D@CCCC@C@CCCCCBBBD@CCCCC1CD@DBCC=CDCC?CCD@CC>BBCCCB@CDEECGFD?BBC@D@CCDEAAACACDDD@CCCCCCCCCCCCCBBBC@CBD@AA>A@CCCCCDCBC@BBBBB9B?B@BBDDE1DD:997;BBBCCCBBB@CDFD5DABBCACACD@DDDCBBB@C?CBBCCC?CBD?CCDCCBBBBBCCBCBBBCCC@@@?CCCDCDCCC>???AA
@ATNG8:00761:05337
GATGGTAGACATATCGTACTCTCTGTACTCATTCGTTTCGGAAGAGACAGGTACGTTAATAGTTAATAGCGTACTTCTTTTTCTTGCTTTCGTGGTATTCTTGCTAGTTACACTAGCCATCCTTACTGCGCTTCGATTGTGTGCGTACTGCTGCAATATTGTTAACGTGAGTCTTGTAAAACCTTCTTTTTACGTTTACTCTCGTGTTAAAAATCTGAATTCTTCTAGAGTTCCTGATCTTCTGGTGAGATATGCATGATGCTACCATCGTATCTCAGGAGTCT
+
?=BB@BCCBBBCCCBBBDCCCBBBCCBBBBBB?BBBC>BC@D?CCCCCBB?AA?994:=AAAB@B>AABBBBB?=8====?.;C?CBBB;B==><>?@=AB????ECD=@@BAAA??:?AA<A;??>>?>>>=AAA?8=>A?>>A@@@AAA=>>>:8::=??;@=@A@@?DAAA:??ABB6A;>8::9:9):>:::3;>=888B>>=8<=<=.=@@@B=B=??;>>>E;::;A=ACAAAA:?>><<<>@A@@=??>???>99;CC;>==;;<AAAA??:?A>>>
@ATNG8:00718:05419
GATGGTAGCGCGACGAGCGTAGACCCAGAAGATCAGGAACTCTAGAAGAATTCAGATTTTTAACACGAGAGTAAACGTAAAAAGAAGGTTTTACAAGACTCACGTTAACAATATTGCAGCAGTACGCACACAATCGAAGCGCAGTAAGGATGGCTAGTGTAACTAGCAAGAATACCACGAAAGCAAGAAAAAAGAAGTACGCTATTAACTATTAACGTACCTGTCTCTTCCGAAACGAATAGTACAGAGAGTACGATATGTCTACCATCGTATCTCAGGAGTCT
+
DBBB?BBCCBBCCBBBDCB@?@@@@;@CC@CBBA??<?=AAABBCB@AB>A@CBBBBA@@2@<@@ABBBCABBE>A?@@>>>,;>;<7@@@7BBC@CCCBECB;;9;@BB>BCE>AA@@@CBCBCBDDDEFE@B;;:<@ABA@??A>B@CAA>ACCEDEDC?BCCBBC?BB>::95::???8>@@?@@AAAA(AC?BBABDAA@@<?:=<>>5;5;>;;;?BAAACBB?B@BBC=::9;>@BBBBCDBCBBBCDBBBBAABCDBB?BA:::AAAAAA?<>@778
@ATNG8:00737:05402
GATGGTAGAGTACAGTGTAGTAGACCAGAAGATCAGGAACTCTAGAAGAATTCAGATTTTTAACACGAGAGTAAACGTAAAAAGAATGTTTTACAAGACTCACGTTAACAATATTGCAGCAGTACGCACACAATCGAAGCGCAGTAAGGATGGCTAGTGTAACTAGCAAGAATACCACGAAAGCAAGAAAAAGAAGTACGCTATTAACTATTAACGTACCTGTCTCTTCCGAAACGAATGAGTACTACTCTCAGAGACACACTACCATCGTATCTCAGGAGTCT
+
@@AB@BBBCBBBCDDCCCCCCCE@@?@CCBCCCC@?>@?BCBCCBB?BB>B>BCCAAA@@2A?ABBBAACDCDC=B?;;;;:*:C?DCCDC=CCC@CCCCCCC@@<@?@@<@BB?BBBBCBCCDCCBBBCBA@CBBB@CBBB?@?C@EAC??>@CCCCCCC?BBBBBB@BA?C>?>?BCCC>AA@;:9998(9?:????BBB@A<><>BBB<?;==BBB@BDCCAAA>A>ABD>CCDABABAAACCCCCCAAACCBBBBBBB>??<?@>>>BBA???A=>>=;;
@ATNG8:00743:05378
GATGGTAGTATCTGCACACTCTGTCCAGAAGATCAGGAACTCTAGAAGAATTCAGATTTTTAACACGAGAGTAAACGTAAAAAGAAGGTTTTACAAGACTCACGTTAACAATATTGCAGCAGTACGCACACAATCGAAGCGCAGTAAGGATGGCTAGTGTAACTAGCAAGAATACCACGAAAGCAAGAAAAAGAAGTACGCTATTAACTATTAACGTACCTGTCTCTTCCGAAACGAATGAGTACGTGTGACGTACGTGAGCTACCATCGTATCTCAGGAGTCT
+
CCCB?CCCCCBBBBCCCCCCCCCDD@CCC?CCCCBB@B@BBDCCBC?BC?CACCC@@??@2@?BDBBAAAAA?A;CC@@@@@1@D@C?BCC;CCDADCCCCCC999;ACD@BBD?BBCCBBBCDDDBBAAAC?CCBB?BBBBBBBC@C@CCC?BCDCCBBA>??A??B?BC@>>><>>>>>7?@@<@A@AA2AC@C?>?BCBAA<?;?@BC:=:=AECC@BBAAADC?B>AFC>C::9:BBBCEBAAACCCCBBCCCCCCBBBBB?BBBBBABBBBBB>BBBAA
@ATNG8:00757:05372
GATGGTAGGCACTGCGCACACATCCCAGAAGATCAGGAACTCTAGAAGAATTCAGATTTTTAACACGAGAGTAAACGTAAAAAGAAGGTTTTACAAGACTCACGTTAACAATATTGCAGCAGTACGCACACAATCGAAGCGCAGTAAGGATGGCTAGTGTAACTAGCAAGAATACCACGAAAGCAAGAAAAAAGAAGTACGCTATTAACTATTAACGTACCTGTCTCTTCCGAAACGAATTAGTACATAGATATACGTATAGCTACCATCGATTCGAGGAAGTCT
+
BBBC@CBB?ABCBCCDCBBBBCCCC>CCC?CCCCBB@B@BBCBBCB@CC@G@CCCBBBBB3C@CBBBABBCCAB>BBCCCCC5CLAL@BBB;CCHBCEBCCBB:96;@BB@BCD@CBBACCDECCCCCBBBC@DDDD?BBBABB@C?C@C??<?CBBBBBB?BBBBBB?BC?999;?????8=>>;:99999%9@<@998AAA@@<><><??6;7;BCCC@BBBCABC?C@CCC=BBC?B?BBBCCCAAABDCCBBB><>@@@>@><>@@@@@<@A??:>9>=>>
@ATNG8:00715:05429
GATGGTAGACATATCGTACTCTCTGTACTCATTCGTTTCGGAAGAGACAGGTACGTTAATAGTTAATAGCGTACTTCTTTTTCTTGCTTTCGTGGTATTCTTGCTAGTTACACTAGCCATCCTTACTGCGCTTCGATTGTGTGCGTACTGCTGCAATATTGTTAACGTGAGTCTTGTAAAACCTTCTTTTTACGTTTACTCTCGTGTTAAAAATCTGAATTCTTCTAGAGTTCCTGATCTTCTGGATATGAGTGACTCGTGCTACCATCGTATCTCAGGAGTCT
+
BBBB?BBBBBDDDD@@ADCCFBBCBBBBCBAB?BCCB=BD@D?@@@BBBC=BBB@A>A?BBBB?B?ABBBCB@:C7CBAAA1CD=AACD>D@AA?AAB@CC>>=>BCB?BBB@D>==9?AA;@9>AAAA>>><ACAA;@@@>??AAADDAA>>>?<>==>DD<@;??@@@@@@@;>>ADD;D<@;<<<<<+;A8891966///<;;>;>>>>/>AA@@=A=;:7:==>?>>;><@@@@@@<@@@<A???@@@@@@@A@@@@@AAA=A>>>>?>@AAAA;@@@@?
@ATNG8:00733:05434
GATGGTAGCTCGCTGATGATATCTCCAGAAGATCAGGAACTCTAGAAGAATTCAGATTTTTAACACGAGAGTAAACGTAAAAAGAAGGTTTTACAAGACTCACGTTAACAATTTTGCAGCAGTACGCACACAATCGAAGCGCAGTAAGGATGGCTAGTGTAACTAGCAAGAATACCACGAAAGCAAGAAAAAGAAGTACGCTATTAACTATTAACGTACCTGTCTCTTCCGAAACGAATGAGTACGTGTGACGTACGTGAGCTACCATCGTATCTCAGGAGTCT
+
;=>>:>>>===????DDBBBEECCC@CCC@BBBCBB?B?BCFFDBB?BB@D?CAAACCCC2C?BBBBBBBBBBD>BBBCCCC3AA=A?CCC<CCC@BCCCB@@00-0:@>8>>>5@@BBCCDCCCCCCBCCC@CCCC@@@@AAA@A?B@DCC@BBBBCCCC?CBBBCB?AA=:99<??AA@;9:93:??@A2AD@CAAACBAAA<A:>>?><>=CBCA@>@AAAAAA=A>ABA=@??;?AABBABBCC@?@BDCBBA@@@000@A=ACAABCDBCCBD?AAA;:
@ATNG8:00736:05449
GATGGTAGGTGCACATGAGTGTATCCAGAAGATCAGGAACTCTAGAAGAATTCCAGATTTTTAACACGAGAGTTAACGTAAAAAGAAGGTTTTACAAGACTCACGTTAACAATATTGCAGCAGTACGCACACAATCGAAGCGCAGTAAGGATGGCTAGTGTAACTAGCAAGTATACCACGAAAGCAAGAAAAAGAAGTACGCTATTAACTATTAACGTACCTGTCTCTTCCGAAACGAATGAGTACAGAGAGTACGATATGTCTACCATCGTATCTCAGGAGTCT
+
A?@?9=<A?BCCC?C@CBCBCBBCB?BBB>BCCBAB?A>ACCBBCA<@=+0,0+0<;<>??0C@CGCBCA@?B497;CCCDDD3CC@C=BA@0<@<9>@@?@@@::69=@@@BBB>BBAABCCCCCBCAAA00+0=<<9@BAABBBA=B?BBB@BBBCCBCB@BADBCBDBAAABB8::?==59989<;;;;,7>8?<BBC@>>?2907>>>;<6;=BA@<@@>?@CC@CABBB=BBB?;:;AAACCBC@??BBCABBAAAABACC;?999BBCCDBBB??=>=8
@ATNG8:00738:05426
GATGGTAGTATCTGCACACTCTGTCCAGAAGATCAGGAACTCTAGAAGAATTCAGATTTTTAACACGAGAGTAAACGTAAAAAGAAGGTTTTACAAGACTCACGTTAACAATATTGCAGCAGTACGCACACAATCGAAGCGCAGTAAGGATGGCTAGTGTAACTAGCAAGAATACCACGAAAGCAAGAAAAAGAAGTACGCTATTAACTATTAACGTACCTGTCTCTTCCGAAACGAATGAGTACACATCGTCGTGTCGTGCTACCATCGTATCTCAGGAGTCT
+
CA@B?BBBBABBBBBCCCCCCDCBB@BCBACCDCBB?B@CCBBBBB?BB?B@BBBBCBBC3B@BBBBBBCBBBB>AABBCCC5CC?B?CCC;CCG@BBECCBD994;?CA?CEE@CBBCBBCDECBBB@@@B?CCCD@CBBBAAAB@D?C@?>@CBABCBB@ACCCCC@CC?999499>?>89999?AAAA3AC?B@@?BBB::7;=???B<A<AACCB@BCCCCCC>A>ABB=BBB?BBBCBBBBBBBCCCCDDCBBBBAAABC>>>BBBCBBBBBB?BBBBB
@ATNG8:00738:05447
GATGGTAGTGCGTGAGAGAGAGACCCAGAAGATCAGGAACTCTAGAAGAATTCAGATTTTTAACACGAGAGTAAACGTAAAAAGAAGGTTTTACAAGACTCACGTTAACAATATTGCAGCAGTACGCACACAATCGAAGCGCAGTAAGGATGGCTAGTGTAACTAGCAAGAATACCACGAAAGCAAGAAAAAGAAGTACGCTATTAACTATTAACGTACCTGTCTCTTCCGAAACGAATGAGTACATAGATATACGTATAGCTACCATCGTATCTCAGGAGTCT
+
AABA>BCCCCCCBBBCCCCCBBA@@>ACCACCCC@@?@?BBDCCCC@CD?B?BBBBBBBB3B?BBBBBA>>88929@ACECC2CM@D8;;;6;AA?BCCCCCC:99;@DDABBD@DCCCBBBD@AADBBBCC@CBBB?BBBB@@@?:@=@@@<@BABBBBC@DCCBBB?AA>ABA:??:::,9<<9===>=.=A>B?@?CFBBB>?=?=>>1818>BBB?BAA@BCC@B?CCD=BAA?AAACCCBAACA@@CCCCCCC@<><C>>:<?@?CCCCCCAA;@@<<>
@ATNG8:00738:05463
GATGGTAGCTTGCTGATGATATCTCCAGAAGATCAGGAACTCTAGAAGAATTCAGATTTTTAACACGAGAGTAAACGTAAAAAGAAGGTTTTACAAGACTCACGTTAACAATATTGCAGCAGTACGCACACAATCGAAGCGCAGTAAGGATGGCTAGTGTAACTAGCAAGAATACCACGAAAGCAAGAAAAAGAAGTACGCTATTAACTATTAACGTACCTGTCTCTTCCGAAACGAATGAGTACTACTCTCAGAGACACACTACCATCGTATCTCAGGAGTCT
+
;;;;7:<;44059@@BBCCC999@?:?@B;?ABC;;5;499>994<5;<8<9BA>>?BBB3C9;:B???AABBC9?794444$44.46;;<0<<;866666<<==:=<@@:=AA<@BA@@@@@<666;;;;<9=>9;69>>?ACBB?B@B;;4:A=<=@9:49?>?;?8;:9=73.3;;;<5<:=8=<BA@2>@;@?@A><<@=8;6<;;=7;499@@A<@@C@>=?9?9>>C<??C@@>>BBCBBBB???@@777<???BBCBC=A:;:<@>>>AAA<??<<9
@ATNG8:00753:05424
GATGGTAGCTCTGCTCTGACTCTCGTACTCATTCGTTTCGGAAGAGACAGGTACGTTAATAGTTAATAGCGTACTTCTTTTTCTTGCTTTCGTGGTATTCTTGCTAGTTACACTAGCCATCCTTACTGCGCTTCGATTGTGTGCGTACTGCTGCAATATTGTTAACGTGAGTCTTGTAAAACCTTCTTTTTACGTTTACTCTCGTGTTAAAGATCTGAATTCTTCTAGAGTTCCTGATCTTCTGGGTGCGCTACAGTCTCTCTACCATCGTATCTCAGGAGTCT
+
BBBB@CBCCCCBCCBBBCCCBCBCCBBBCB@?>?FEE>CC?C?@@@CCDD@CCCCC@B@BDCC@CACCBBDDDDD@BBBBC5BC@CCDD>CCCC;;=EABB@AA@DDL@CCCCCCCC?BCC@C@DDCB@BBC@CCCB>BADBBBAACFCBBBBBDA@AA?BC=A>ABDCCCECC@CCCFE=DAC@CCCCC2BCAAA=ABBCCBBBBC@EE=BBBBBCC@D?BB@CCDAA@@=??BBCBB?;?8::/;A@@@BBBDECBBCCCCEDACBBBCBDCBAAB@DCC??
@ATNG8:00715:05496
GATGGTAGGCGAGAGTGAGACGCAGTACTCATTCGTTTCGGAAGAGACAGGTACGTTATAGTTAATAGCGTACTTCTTTTTCTTGCTTTCGTGGTATTCTTGCTAGTTACACTAGCCATCCTTACTGCGCTTCGATTGTGTGCGTACTGCTGCAATATTGTTAACGTGAGTCTTGTAAAACCTTCTTTTTACGTTTTACTCTCGTGTTAAAAATCTGAATTCTTCTAGAGTTCCTGATCTTCTGGTATACACACTCGCTCGCTACCATCGTATCTCAGGAGTCT
+
<<=B@BBB@AA@CHBBBCCB;69A><CCCB;:::CFE>GE@@?@BBABAA=A?A;;6:@BBC@D?BBDAAABBB?BDCCB3A?=@@AB@BCCC=BBD?>>499AA@@?BBCBBCBB?A>><@<@AA=>=@@=@@@@::;;???AB>>===@====A==:>?;?;>=>B@>>==8===<=1=9=:8////(/9----(--9---3657-5552$299551548869>>2228;;058;;77277>5?>=?@@DBB@@>;;;B@???=BA@?@B>>>>==;>>@AC
@ATNG8:00727:05501
GATGGTAGGCACTGCGCACACATCCCAGAAGATCAGGAACTCTAGAAGAATTCAGATTTTTAACACGAGAGTAAACGTAAAAAGAAGGTTTTACAAGACTCACGTTAACAATATTGCAGCAGTACGCACACAATCGAAGCGCAGTAAGGATGGCTAGTGTAACTAGCAAGAATACCACGAAAGCAAGAAAAAAGAAGTACGCTATTAACTATTAACGTACCTGTCTCTTCCGAAACGAATGAGTACGAGAGAGCACACGTGTCTACCATCGTATCTCAGGAGTCT
+
>::A?BBB?BCBBBBBCBAAAC<;;7;@@<@BBABB>B@BCBCCED@CC?B=@@@@@@@A2@?AA?@@FE@?@C>B?@@AAA2BB@BADHE<CCCACECCCBAAA7;7;B?BCD@BBABBAAACBBBBBB@@>A@@@@AAABBBCC?C@CCB?CBCCBAACADBBAAA=??9??<8<=899+9<<<9::9:9%:>;<>8<<:@AA=A;><==4=;>=@@@?BBBCCBB>A>AAA9@BA=AAAAABBBCBBBCBBBBEBBBBBDDAA;A@@@BBBB@A@?:??>>>
@ATNG8:00751:05493
GATGTAGGAGACACGTCGCACACGTACTCATTCGTTTCGGAATAGACAGGTACGTTAATAGTTAATAGCGTACTTCTTTTTCTTGCTTTCGTGGTATTCTTGCTAGTTACACTAGCCATCCTTACTGCGCTTCGATTGTGTGCGTACTGCTGCAATATTGTTAACGTGAGTCTTGTAAAACCTTCTTTTTACGTTTACTCTCGTGTTAAAAATCTGAATTCTTCTAGAGTTCCTGATCTTCTGGCGCTCGTCACGTCTGCTACCATCGTATCTCAGGAGTCT
+
AABBC@A?BBBBCBBBB@@@BBBCC;99A994:CEH?DC@C9;;::;CDA;;;BB>@=@BA@=A>ABCCCCCBC@BAAA@2?@9@?;818<<?>A??<?A<?>CBBC@BA@@BBCC?BBA<A<A>>=A?6656===188;:888?@>>;;::;A5;;;5;=:>;>??B??>>>5;;>?>5>=F<@@AAA/A>>>B7>>;888=;=>57776'3//.6283;<7<<9979:4:<@@@;=@---70--/9::==B@??A>>>BAA;;;;>=???=><<8=>>=A
@ATNG8:00754:05484
GATGGTAGTGATACAGATCAGACACCAGAAGATCAGGAACTCTAGAAGAATTCAGATTTTTAACACGAGAGTAAACGTAAAAAGAAGGTTTACAAGACTCACGTTAACAATATTGCAGCAGTACGCACACAATCGAAGCGCAGTAAGGATGGCTAGTGTAACTAGCAAGAATACCACGAAAGCAAGAAAAAGAAGTACGCTATTAACTATTAAACGTACCTGTCTCTTCCGAAAACGAATGAGTACGAGAGTCAGAGCAGAGCTACCATCGTATCTCAGGAGTCT
+
::>D><<EB======@>@>><;66555554944444.4.44::99<6::5:-33333777'718<;>?<<8:9929344:::'44.4.44)59949656;;>>?<?8<=466;:=:::;;;<>>@BCBBBB<>=:;59==<==59459A>>;;=955955<<:=>:>>BB>=B>6:<=BB7=8:;?ABBB3AC=?>>AA>999)0)..77(..'.8445:==:;5657:63333&3::53439:::8888=888:===:<<==8878;...8642,---(--333
@ATNG8:00714:05522
GATGTAGTGTCATATGAGAGTGTGTACTCATTCTTTCGGAAGAGACAGGTACGTTAATAGTTAATAGCGTACTCCTTTTTCTTGCTTTCGTGGTATTCTTGCTAGTTACACTAGCCATCCTTACTGCGCTTCGATTGTGTGCGTACTGCTGCAATATTGTTAACGTGAGTCTTGTAAAACCTTCTTTTTACGTTTACTCTCGTGTTAAAAATCTGAATTCTTCTAGAGTTCCTGATCTTCTGGACGACGCGCACTGACACTACCATCGTATCTCAGGAGTCT
+
944;59=:A;;:@AABCCC<;;BBB;9;CA@;@@A:@A?D@AAAHBCA>==<00*/27:<B@C@CBDBBBAB?A5;;;;$94.4494)5;<<?BBB?BB:9;CCCC?BACCBCCCADBB?B@CCDCCCAA=ACBB?B:;:BBB@AACBBCDBC?BCC:;;@B<@@ABBABBA<@;;;;.;>B5:;BBB,@C;;;0:;AAAB<<;A4;:;9*9==>?;@@CC@DCCBBBC?B?BBBBBC?BBB@BIDCBBACDCBAADDECCCC?BB@@ABCBCCCC?@A@A@
@ATNG8:00729:05542
GATGGTAGTGCGTGAGAGAGAGACCCAGAAGATCAGGAACTCTAGAAGAATTCAGATTTTTAACACGAGAGTAAACGTAAAAAGAAGGTTTTACAAGACTCACGTTTAACAATATTGCAGCAGTACGCACACAATCGAAGCGCAGTAAGGATGGCTAGTGTAACTAGCAAGAATACCACGAAAGCAAGAAAAAAGAAGTACGCTATTAACTATTAACGTACCTGTCTCTTCCGAAACGAATGAGTACACACTCTCATATGACACTACATCGTATCTCAGGAGTCT
+
<<>>@BBBCCDBBBBCDCDCCB::9,:@99>BBBDD@I?BABBBCD@CE9:9:DCCCDDD3C?BBBBBDDC?=<5<9;4444$4<6;.444&555.5<=@@AA:;;,:<DD?B@@>?DB@BCBBBCAABBAA@?CCCD?BBEDCCCC?B?CBB?BBBBBCCC?AABBCC@CC@???????BA8<=>;99::::%:?;9:79>>BBB?B?B=AB<A=??BCC@CBDBBBB@B?BBD@CCB?BBCB???BCBBBCCCC:99AA???<>::00/=?::7BBA;@?:=9
@ATNG8:00739:05556
GATGGTAGTGTCAGTGCGCGTCGTCCAGAAGATCAGGAACTCTAGAAGAATTCAGATTTTTAACACGAGAGTAAACGTAAAAAGAAGGTTTTACAAGACTCACGTTAACAATATTGCAGCAGTACGCACACAATCGAAGCGCAGTAAGGATGGCTAGTGTAACTAGCAAGAATACCACGAAAGCAAGAAAAAGAAGTACGCTATTAACTATTAACGTACCTGTCTCTTCCGAAACGAATGAGTACTGTATCTATGTGTGGCTACCATCGTATCTCAGGAGTCT
+
BBBC?CCC??ACCBCCDCCAAACCCACBB>BBCBAB>A:;;CBBJC@BB?B@DCBABBBC1B>BB@BBCCDBB@8?>?AAAA2BC@D@CCC;CDDAEABABBB;:8;?AA>B@@=@BAABBCCCDAAACCCD@CCCD<@@BC@@@B@C?C@@>@CDDDCCC?AAAAAA@CC@>>>?BBCCC>???<<<<>=.?A?A???BDBA?=A=A>AA=D<AAC@@>@BAAABB?A????<?CG@CBBBBBBBBBCBBBBDBBBCC?BBBB<>:@@BBBBBBBB>BB>>>
@ATNG8:00728:05572
GATGGTAGCTCTGCTCTGACTCTCGTACTCATTCGTTTCGGAAGAGACAGGTACGTTAATAGTTAATAGCGTACTTCTTTTTCTTGCTTTCGTGGTATTCTTGCTAGTTACACTAGCCATCCTTACTGCGCTTCGATTGTGTGCGTACTGCTGCAATATTGTTAACGTGAGTCTTGTAAAACCTTCTTTTTACGTTTACTCTCGTGTTAAAAATCTGAATTCTTCTAGAGTTCCTGATCTTCTGGTGTCTGATCTGTATCACTACCATCGTATCTCAGGAGTCT
+
@?BD@BBBCBABCCCCCGCCCCCDCBCBDDDB@CAAA=AB>B?BABBCCC@BB;::699A@==:CACCCCFCCBB@CCBBB5BB@DCCB=BCBCACCCACC;;;BCBB?BAA@AAAB=@@B@C@BBEDBBA@?@CCB>AACCBBBCDBBBBB@@@>ABB?BC@C?@@CCCGGBA=?@@@@4@=B>CCMKJ3CC;;;0;AAABDDBBB>AABA0B@ABB=@>@D?BBCCDED@A?ABBBDC=@@JACCBAACCCBCCCCBCDBBCB@DBBBB@@@AACC@CBBBC
@ATNG8:00728:05577
GATGGTAGTGTGTCTCTGAGAGTAGTACTCATTCGTTTCGGAAGAGACGGGTACGTTAATAGTTAATAGCGTACTTCTTTTTCTTGCTTTCGTGGTATTCTTGCTAGTTACACTAGCCATCCTTACTGCGCTTCGATTGTGTGCGTACTGCTGCAATATTGTTAACGTGAGTCTTGTAAAACCTTCTTTTTACGTTTACTCTCGTGTTAAAAAATCTGAATTCTTCTAGAGTTCCTGATCTTCTGGACGACGCGCACTGACACTACCATCGTATCTCAGGAGTCT
+
AAAB<A<BBBB@@@B9:66@CBBCDDBCB@@B@CEGC>CC@C@CCCCBBB<AAA90+/5;://)/39==<AA;;:559:9;(5=49@@B<BCCH@CIKFBB;;;BCCC@BBCBDDCC?BCA>A=AABBBBBB@CC??<?@AAABBBBBBAA;;;;*0/6/66097><<;>>>>>;<<>>@2@<>688888(7<888)6=:;9<8858-/././#..//8070;>:>A@@@>@<A<??@B>>:>=A;;;;>?>@@CA>>>C=89/:<9@///@====@>=:=?;:;
@ATNG8:00743:05610
GATGGTAGACATATCGTACTCTCTGTACTCATTCGTTTCGGAAGAGACAGGTACGTTAATAGTTAATAGCGTACTTCTTTTTCTTGCTTTCGTGGTATTCTGCTAGTTACACTAGCCATCCTTACTGCGCTTCGATTGTGTGCGTACTGCTGCAATATTGTTAACGTGAGTCTTGTAAAACCTTCTTTTTACGTTTACTCTCGTGTTAAAATCTGAATTCTTCTAGAGTTCCTGATCTTCTGGTGTCTGATCTGTATCACTACCATCGTATCTCTGGAGTCT
+
AABB?BBACCCFCBBCCCCCCBBBDCDBBBBC>ACDD>BB@D?CBBBBBB@BBBCD?B?AABC?C6BBDCAA@=B>AAA@A2@@9@:9:,9;;=7BBC<@98:>>??=@B@>?>>><>AB<A<ADD???@@<AA>>:>===:::A?==>AA==>=;;;=BB;@;====>>?==5::>==/=9=7:;:::*:>7760696///<;8<0878(266550548939;;66992727?===?:??<7==///@==@A@@@@A@@@@@<A@@@??<;;<::5;>;;<
@ATNG8:00758:05582
GATGGTAGGACGAGCGTCTGAGAGGTACTCATTCGTTTCGGATGAGACAGGTACGTTAATAGTTAATAGCGTACTTCTTTTTCTTGCTTTCGTGGTATTCTTGCTAGTTACACTAGCCATCCTTACTGCGCTTCGATTGTGTGCGTACTGCTGCAATATTGTTAACGTGAGTCTTGTAAAACCTTCTTTTTACGTTTACTCTCGTGTTAAAATCTGAATTCTTCTAGAGTTCCTGATCTTCTGGCGCGTATGTATGTCGCCTACCATCGTATCTCTGGAGTCT
+
:::93944.4=445<555<>:;;@:<<BB;::4:?@C<@@>;99BB@=BC?BA@;;594?:99:D?A>>=>00/0*00:::'//,/=@@6;<;=@>@C?BA=BC@@@C?AACFDC@@<;;;?A<AABBAAAB@CCFHGJGGAA;;;BA;;;@CBC>A@@<;;49299>@?@@CD@CBCBB0@2:299999(9@@BD=ABBBBBA@>=.999*5:5568@8@B?BBCBBBC>@=@@>A??5;:?9?@?>?B99:0000///5///4::445;;99:54.499;9
@ATNG8:00763:05605
GATGGTAGGTGCACATGAGTGTATCCAGAAGATCAGGAACTCTAGAAGAATTCAGATTTTTAACACGAGAGTAAACGTAAAAAGAAGGTTTTACAAGACTCACGTTAACAATATTGCAGCAGTACGCACACAATCGAAGCGCAGTAAGGATGGCTAGTGTAACTAGCAAGAATACCACGAAAGCAAGAAAAAAGAAGTACGCTATTAACTATTAACGTACCTGTCTCTTCCGAAACGAATGAGTACTGCGTTCACCTCGCCTACCATCGTATCTCAGGAGTCT
+
@<BB@CFCACBBBCBBCCCCCBBBD?CCC?BBBCBB?B@CCCCCCC?BB>@?@DCCCDEE5B@BBCCCCCCCCC=AABBBBB2BE>B>BCC7BBB@BBEGCCB;;8;=@C@AAA?BBBCCCCCBCCCCCCCB?@@@B?BBBB@A@@@E?D;;:;ABCCCDC@DBBBAA>ABAABB=?=>==5=00)000000$08)378<==BDB?B?BA>><?;>>BBB?;;;ABBA?A=@@A;AAA<@@A@???@@?AB?BBBACCCC>BBD@@@@@@AAACCBB?BB???
@ATNG8:00716:05623
GATGGTAGATATATGCACGCTCTACCAGAAGATCAGGAACTCTAGAAGAATTCAGATTTTTAACACGAGAGTAAACGTAAAAAGAAGGTTTTACAAGACTCACGTTAACAATATTGCAGCAGTACGCACACAATCGAAGCGCAGTAAGGATGCTAGTGTAACTAGCAAGAATACCACGAAAGTAAAGAAAAAGAAGTACGCTATTAACTATTAACGTACCTGTCTCTTCCGAAAACGAATGAGTACACATCGTCGTGTCGTGCTACATCGTATCTCAGGAGTCT
+
//9:2/0/>=@;>;;;B@@C;99@@;9;9=@@@@A@;>-007:0347;<7<033773333$78??<><@@?=?A8<<:9999$9:6;.555&5<<.56;99;659;?9;;6:AA=BBCBB;99CBBAA@BA@;?0//687799<>?:=6>0//888:;<<:=====>9:;68=>8:::==19344)4>>>>,5946=>>>;<::,/+/8776;68;;<>9==;;;==5:27778*87713::999///66;;<<<<<555;:::0//9///888888=@BBBBB
@ATNG8:00716:05665
GATGTAGCTCACGTACGTCACACGTACTCATTCGTTTCGGAAGAGACAGGTACGTTAATAGTTAATAGCGTACTTCTTTTTCTTGCTTTCTTGGTATTCTTGCTAGTTACACTAGCCATCCTTACTGCGCTTCGATTGTGTGCGTACTGCTGCAATATTGTTAACGTGAGTCTTTGTAAAACCTTCTTTTTACGTTTACTCTCGTGTTAAAAATCTGAATTCTTCTAGAGTTCCTGATCTTCTGGAGATACACATGATACTCTACCATCGTATCTCAGGAGTCT
+
A@@??>BCB=B==C@CCCCCDBBCGBBBBBB@CCBC=CC?A?@BCBBBC=AAA;;7;?BBDC?A>?;?ABBCBB?ACCCC2BB?BCCD>??;?<@>?=?B:??>?@>:7;:?A?B@;?99162666898550555>6:?B>=>::5=@A@A>=<=B;:6;A5;2:??>>78522)2:9AA-8156;@;;;*8889=3:9888=5522+2555'56689494773555;955055=222=<7==;79;<;;;888>@??>@??@BB:==:::=???ECC=>788?
@ATNG8:00727:05636
GATGGTAGTGTGTCTCTGAGAGGTAGTACTCATTCGTTTCGGAAGAGACAGGTACGTTTAATAGTTAATAGCGTAACTTCTTTTTTCTTTGCTTTCGTGGTATTTCTTGCTAGTTACACTAGCCATCCTTACTGCGCTTCGATTGTGTGCGTACTGCTGCAATATTGTTAACGTGAGTCTTGTAAAAACCTTCTTTTTACGTTTACTCTCGTGTTAAAAATCTGAATTCTTCTAGAGTTCCTGATCTTCTGGGATGTGTGCGCAGTGCCTACCATCGTATCTCAGGAGTCT
+
BBBB@CAAACBB9;;C;:;BBB>@@@BAAAB<;;;ACD=CB@D@ABBBBCC@@A@;;;):2577:)0)/:::<66.5<6555555#5;;2<==>8==<@7<559)5>259?@@@@BAA@CBBB?@@@?B?CCBBBB;;6;@@@?CBB::9BBBBCCCCBBB@;;;?DB@C8<;B;;;BBB>A::;;;';<C9AADDD1@@CDD=C9:9????9999999(9==9949;@D?BBB@@@C<@<@AA@@A@BBCI?G;<<AAAAB@@ABBB@AA@@DBCBCHBBACCC@CCCBB
@ATNG8:00731:05652
GATGGTAGTACATGATAGACGACACCAGAAGATCAGGAACTCTAGAAGAATTCAGATTTTTTAACACGAGAGTAAACGTAAAAAAGGAGGTTTTACAAGACTCACGTTAACAATATTGCAGCAGTACGCACACAATCGAAGCGCAGTAAGGATGGCTAGTGTAACTAGCAAGAATACCACGAAAGCAAGAAAAAAGAAGTACGCTATTAACTATTAACGTACCTGTCTCTTCCGAAACGAATGAGTACGAGAGTCAGAGCAGAGCTACCACTCGTATCTCAGGAGTACT
+
555?;>BBBBBCCCCA@@BB;:;@@>BBC?CDA>;:2925444=<<;::<@;==;555555#:6A@@CCCA=:;;,:5994444#4.4:7==>2=>>9>AAACBB@@=A?@A=@CB@BBBA@@CCBBB@AABCCACCCC@CBBBBBBB?B@CAA?ACC@@ACC?BBBCBB>A@=>@=+00000+/994337373$375778<:<@AB<><<?@A;?<?@CBB@BB@@AAA=A=@CC=BAA=@@@AAB:::=9999><;;<<<>>::-,),,,,,,,25-///(.68222
@ATNG8:00739:05640
GATGGTAGCGCGAGAGCGTAGACCCAGAAGCATCAGGAACTCTAGAAGAATTCAGATTTTTAACACGAGAGTAAACGTAAAAAGAAGGTTTTACAAGACTCACGTTAACAATATTGCAGCAGTACGCACACAATCGAAGCGCAGTAAGGATGGCTAGTGTAACTAGCAAGAATACCACGAAAGCAAGAAAAAAGAAGTACGCTATTAACTATTAACGTACCTGTCTCTTCCGAAACGAATGAGTACGAGAGTCAGAGCAGAGCTACCATCGTATCTCAGGAGTCTA
+
7899:<<>>6655559;9955555)5;;7555;444059=>>><;;343-36:8343999)848;;;88///66.///////$/;4<5;;9+955.555:97///)/27;6;;>9==>BAABBAAEDA@AAA5::>=;>@@??>:;7@=B@@??@@@;:9A>BBCBBC>@?;>;7133333(377,733777$7;3:344<89<999776??.515=?>>;;9784<;7:73//(///(///>>=>=8=@@BBBBC?>>BB752AA;;>9;9;;8225>:<9////
@ATNG8:00739:05666
GATGGTAGATACTCGCTGATACACCCAGAAGATCAGGAACTCTAGAAGAATTCAGATTTTTAACACGAGAGTAAACGTAAAAAGAAGGTTTTACAAGACTCACGTTAACAATATTGCAGCAGTACGCACACAATCGAAGCGCAGTAAGGATGGCTAGTGTAACTAGCAAGAATACCACGAAAGCAAGAAAAAGAAGTACGCTATTAACTATTAACGTACCTGTCTCTTCCGAAACGATGAGTACACACTCTCATATGACACTACCATCGTATCTCAGGAGTCT
+
DCCB?CCCCCCCDBB@@@DDDDBBB=BCC?CDDD??>?>AABCGBB?AC?C?CBBBBBBB3B@CDBABBBB@A@8??9;;;;.;C?C@BBB=BDEADAABCCC@@>@@BB@BCC?CDCCCDCCCECCCDCCC@DCBB?BBCBBBBB>C@BAA>ABCDCCCA=CDDBAB@BB?@AA599>?>8?@@=ADCCC3CB@B???DDD>>;>;??<=:>:=DGBC?CABAABA=A>AGD>CAAABCCCCBBBBBAAACCCAACAAABBBB?ACCBAACC@BBB>>>899
@ATNG8:00748:05632
GATGGTAGAGAGACTGTAGCGCACCCAGAAGATCAGGAACTCTAGAAGAATTCAGATTTTTAACACGAGAGTAAACGTAAAAAGAAGGTTTTACAAGACTCACGTTAACAATATTGCAGCAGTACGCACACAATCGAAGCGCAGTAAGGATGGCTAGTGTAACTAGCAAGAATACCACGAAAGCAAGAAAAAGAAGTACGCTATTAACTATTAACGTACCTGTCTCTTCCGAAACGAATGAGTACTATGTAGAGCTCTATACTACCATCGTATCTCAGGAGTCT
+
@@AF@DBABCCBBBBBBBCCCCDDD>AAA@CBBBBB@B?BBBBBBA?DA?C?C???CCCC3C?CCCAABCCBBB=AABDDDJ5BB?B<AAA7ADC@CABBBBC@@?@ACC@CBB?BADDCDCCCBBCCAA@D@DDBB?BCCCAAAA<A@B??>@DCCCCCC?DDCDCCABB?BBB=@@99929@@>BCHEF3?@<@@??BBB>>9<9=>=A3839CCBB@CBBAA@@8:8:CD@DBB?BBCCCDBBBBBBBBBB@@@@AA?????=@@@AA??><>BB;;<<<<
@ATNG8:00723:05670
GATGGTAGCGCACACATAGATACAGTACTCCATTCGTTTCGGAAGAGACAGGTACGTTAATAGTTAATAGCGTACTTCTTTTTTCTTGCTTTCGTGGTATTCTTGCTAGTTACACTAGCCATCCTTACTGCGCTTCGATTGTGTGCGTACTGCTGCAATATTGTTAACGTGAGTCTTGTAAACCTTCTTTTTACGTTTACTCTCGTGTTAAAATCTGAATTCTTCTAGAGTTCCTGATCTTCTGGTCTACTACACTGTACTCTACCATCGTATCTCAGAGTCT
+
A?@B@A@CCCBBAABCCCBCCDCEBBBC@@7@A=@;;;0:A;@=><@CAAA?B=?CC@D@CCCC@C@BBBBBCBBB;;;:;::%:;599;;098995:55.5;.556==>9<;<=@<=A799?<@=BBAAABBB=A@AB@BCCCCE;;;A@CABBBC7;;@<?@5;6;AAAAA@@==;555,58>755999$9===@8B999?;==<<7<@@*95=992999929BBBBAA?B>AAAB@?;>::4:@>=?BBBBCCCCBAABB@A<;;;;AAB@AA000@<<@
@ATNG8:00748:05680
GATGGTAGACACGTGTGCTCTCTCGTACTCATTCGTTTCGGAAGAGACAGGTACGTTAATAGTTAATAGCGTACTTCTTTTTCTTGCTTTCGTGGTATTCTTGCTAGTTACACTAGCCATCCTTACTGCGCTTCGATTGTGTGCGTACTGCTGCAATATTGTTAACGTGAGTCTTGTAAAACCTTCTTTTTACGTTTACTCTCGTGTTAAAAATCTGAATTCTTCTAGAGTTCCTGATCTTCTGGGTGTATCAGCGAGTATCTACCATCGTATCTCAGGAGTCT
+
?BBD?BBBBCCBBBCAAACCCCBBCBBABBAA?ACFF>CD?C?CAAABBB@CCBBB?B?B@BA>B>BBBBBBBBB?BBDDD2AA@CA@@<ABBB@CBB?BA599@A@A>ABFDCCAA=???:?=DDAAA??@<????<@@>>@>>>?A@>>===?;?;;5<D;D=A==;AAAAA<?<<<:/<1818====/=A???8?====>??>>4::9:+;::;B<B=AA<A@@>>>?<?=BAAAAA6::AA:>=>@@@>??@@=>=A==>B<@@@:;;@@===A<>>>>>
@ATNG8:00748:05697
GATGGTAGTGCGTGAGTGAGAGACCCAGAAGATCAGGAACTCTAGAAGAATTCAGATTTTTAACACGAGAGTAAACGTAAAAAGAAGGTTTTACAAGACTCACGTTAACAATATTGCAGCAGTACGCACACAATCGAAGCGCAGTAAGGATGGCTAGTGTAACTAGCAAGAATACCACGAAAGCAAGAAAAAGAAGTACGCTATTAACTATTAACGTACCTGTCTCTTCCGAAACGAATGAGTACTATAGACTATCTGAGACTACCATCGTATCTCAGGAAGTCT
+
>ABB8==B@@@@@BBCBCBBBCBBB?BCCADECBCB@D?AABBBCB?BC>A>ACD?????.?=AABBBCCCCCE=AB;;;;;*;@=>;@@@8ACC@GAAADCC@@6;7;@<@CE@DCAABCCDCCCBBBBBEAAAAB?CAABCCBB?A?A:;8;CBBBBBC?CDDCCC>AA=???>ABEGD>ABB?BBBBB3BC@CBBBBC@?;0606;99)/+/;@A@=CC@@?@@:=9999/9>?9<@??@BB=>>A@AA>>>BBA???<777<::33844//866(/(/889
@ATNG8:00753:05696
GATGGTAGCGCATATCAGCGCAGCCCAGAAGATCAGGAACTCTAGAAGAATTCAGATTTTTAACACGAGAGTTAAACGTAAAAAGAAGGTTTTACAAGACTCACGTTTAACAATATTGCAGCAGTACGCACACAATCGAAGCGCAGTAAGGATGGCTAGTGTAACTAGCAAGAATACCACGAAAGCAAGAAAAAAGAAGTACGCTATTAACTATTAACGTACCTGTCTCTTCCGAAACGAATGAGTACGATGAGATCTCGTGTGCTACCATCGTATCTCAGGAGTCT
+
<<:@=;=@=BBBBBCCBBBBABAGF?GCCABAAB@@5;59=?::8<+//)/168444;;;(<7<<<;;;<6626>2<9;9999$4;7<7;;;.:::,/////>:555)45:;7=5946<<<<A<=B@;:9@BBB=CB<;69>AACBBD@EADCC@CAA@B@@@@CDCCCC@BB????<??ACC:;;<8777777$7757733==?==6=>=<@@?B@B@CBB@BBBBBBB@C?AAA<ABB=@?AAACDDBBBBBBBBBBBBBBBAABB?>>>@AAAAAABB?BB==<
@ATNG8:00761:05674
GATGGTAGGCACTGCGCACACATCCCAGAAGATCAGGAACTCTAGAAGAATTCAGATTTTTAACACGAGAGTAAACGTAAAAAGAATGGTTTTACGAGACTCACGTTAACAATATTGCAGCAGTACGCACACAATCGAAGCGCAGTAAGGATGGCTAGTGTAACTAGCAAGAATACCACGAAAGCAGAAAAAAGAAGTTACGCTATTAACTATTAACGTACCTGTCTCTTCCGAAACGAATGAGTACGAGAGAGCACACGTGTCTACCATCGTATCTCAGGAGTCT
+
:59@;@A@>B@@::49=9?@A??AA<BDD?@@AA@A=B5;;9::5>7?C@C69:A;;;;;':8<;?;97=:378-98;9555$5<.558<==0;;;><A9;5::99.5.55.5<@9BAABBBBBDE;;;BA<;7;CCC?BCCCBB@@<>8<00,0@>>@?AA;><<>;:48?;@??9>:;:=3;/0//////#/;088488;::;B@C@CAAB?@<?>BDD=CA@995<8=;??D=DC=7??<90000/::9::>?@>?>BA>>>9:4:A==?::9<99817==>?
@ATNG8:00727:05744
GATGGTAGCGCATATCAGCGCAGCCCAGAAGATCAGGAACTCTAGAAGAATTCAGATTTCTAACACGAGAGTAAACGTAAAAAGAAGGTTTTACAAGACTCACGTTAACAATATTGCAGCAGTACGCACACAATCGAAGCGCAGTAAGGATGGCTAGTGTAACTAGCAAGAATACCACGAAAGCAAGAAAAAGAAGTACGCTATTAACTATTAACGTACCTGTCTCTTCCGAAACGAATGAGTACGATGAGAGAGCTCTCTCTACCATCGTATCTCAGGAGTCT
+
DABB?CBBBBBBBBBCDCCDCCBCC>CDDACCCCBB@C@CCCCCBB?BC?A>BCCCCC<BBD?BBBBCDDJBA@8A@??===,>B=B?BBC;BCG@CBAAADC@@?@@BB@BCC@BBBCDBCCCCCCBBBDC?C@AA?BAA?CAAA>D@BAA>@BBCCCAA?ACCCAA>AA?BBB=@@BB?9=8939AAAA3BB?C999B@BBA<A<@@@D6828>@@B?CCCCCDL>A>BBB<BBB?BCBBBCBBBBBBCBBBBBBBBBAA??@9>?ABCBDBBBBB????@A
@ATNG8:00734:05735
GATGGTAGTCTCAGATAGTCTATAGTACTCATTCGTTTCGGAAGAGACAGGTACGTTAATAGTTAATAGCGTACTTCTTTTTCTTGCTTTCGTGGTATTCTTGCTAGTTACACTAGCCATCCTTACTGCGCTTCGATTTGTGTGCGTACTGCTGCAATATTGTTAACGTGAAGTCTTGTAAAACCTTCTTTTTACGTTTACTCTCGTGTTAAAAATCTGAATTCTTCTAGAGTTCCTGATCTTCTGGAGATATCATCAGCGAGCTACCATCGAACCACCTAAGTCT
+
<BCB;?>>BBB==?<<<A666=@<B::5::9;7;CBF>CA>BACCCCBBA8@@<=>;?<@?AB?C@BBD@994:<344444$4;6<8:8044559=<<7<<1555>==8=>>696==8=BB=@=BCBCBCCC@CBCCD?CCCLLDB;;;@?00/;;600/6::6;6:4///)/:::6;;;>>2=7:5/////$//777.956666<;;;.5555$4445;495;<5:;=;?;;9>9>==B=<859A6?<>@==<<00000==@?@?B=@:99@?B?@A??=4?;;;
@ATNG8:00753:05724
GATGGTAGTATCTGCACACTCTGTCCAGAAGATCAGGAACTCTAGAAGAATTCAGATTTTTAACACGAGAGTAAACGTAAAAAGAAGGTTTTACAAGACTCACGTTAACAATATTGCAGCAGTACGCACACAATCGAAGCGCAGTAAGGATGGCTAGTGTAACTAGCAAGAATACCACGAAAGCAAGAAAAAAGAAGTACGCTATTAACTATTAACGTACCTGTCTCTTCCGAAACGAATGAGTACACACTCTCATATGACACTACCATCGTATCTCAGGAGTCT
+
@?@B@DBDCBBBBBBCCCEEBBBBB?BEC@DDCCBB?A?CBCBBBC?CC>B?BCAABBBB3B@BBBABBBCA@?8>>?@AAA2@@<@?CCC:CDFDCBBCDCDBB>B@CC@DDD>BBAABCCCCECCCCBBB?CCCC>BACCCCAA?B@CBC@BBBCCCCA?AAAAAA?AA>@@A<@?BBA8==@;998878%9B;@999CDAAK8;7:=>=1838BBBB@BB@@?BB>A?AAA<ABB@BCCCCCCCCBBBCCCCC@@B???DBAA>ACCCCCBBAAAC@BB???
@ATNG8:00754:05747
GATGGTAGCGCGACGAGCGTAGACCCAGAAGATCAGGAACTCTAGAAGAATTCAGATTTTTAACACGAGAGTAAACGTAAAAAGAAGGTTTTACAAGACTCACGTTTAACAATATTGCAGCAGTACGCACACAATCGAAGCGCAGTAAGGATGGCTAGTGTAACTAGCAAGAATACCACGAAAGCAAGAAAAAGAAGTACGCTATTAACTATTAACGTACCTGTCTCTTCCGAAACGAATGAGTACGTGTGCGACGTGTCTCCTACCATCGTATCTCAGGAGTCT
+
>==B@CFFEH;;;BBCCCCCCBBCB?BBBADBBBCC=@=@ABAAAB@CC@D?===:8999'9<AA@AABB?>?<5<>;;;;;$9<8>.699&9@B>BCBCAA@;;;.;@CC@CBC?CCCBCBCCCCCCBBBCB=AA@@=@CCCCCCC@D?B;;:;AACBABBADCBBCC?BB?BBC>AABBA:?<;6;@@@A2AB@CBEEE===C=A=ADAA=@<@AEBB?BC@??DF@F>AAB=BBB?AAABEDA???:9:>BB@??;;;@:>=A>??;;?AAB???B?BBBBB
@ATNG8:00759:05754
GATGGTAGTACATGATAGACGACACCAGAAGATCAGGAACTCTAGAAGAATTCAGATTTTTAACACGAGAGTAAACGTAAAAAGAAGGTTTTACAAGACTCACGTTAACAATATTGCAGCAGTACGCACACAATCGAAGCGCAGTAAGGATGGCTAGTGTAACTAGCAAGAATACCACGAAAGCAAGAAAAAAGAAGTACGCTATTAACTATTAACGTACCTGTCTCTTCCGAAACGAATGAGTACGTGTGCGACGTGTCTCCTACCATCGTATCTCAGGAGTCT
+
BBCB?BCCCCCCBBBCBBBDAABCC@CCC?CCDD999:>ABDCCBC?CC@A?BBACCCCC5C@CCCCCDEDBBB=BCCCCCC1CC?A4:::6;CCADCECBBC997;@BB@BCC?BBDDBBCBBBBBBBCCD@BB997;ABABC;;7;@D;;<<CCGDCBC@CDCBBB?CCABBA<=>>><5=>@;999999%:??C:8:BBBBB?B?CCBB<><>@CBC@CCBBBCC@C@BBB<BBD@C@@AABCBBBABBAAABBBDBBB?AAB?CCAACCCCBBBB?@@@?>
@ATNG8:00785:05150
GATGGTAGGCACTGCGCACACATCCCAGAAGATCAGGAACTCTAGAAGAATTCAGATTTTTAACACGAGAGTAAACGTAAAAAGAAGGTTTTACAAGACTCACGTTAACAATATTGCAGCAGTACGCACACAATCGAAGCGCAGTAAGGATGGCTAGTGTAACTAGCAAGAATACCACGAAAGCAAGAAAAAGAAGTACGCTATTAACTATTAACGTACCTGTCTCTTCCGAAACGAATGAGTACACATCGTCGTGTCGTGCTACCATCGTATCTCAGGAGTCT
+
4444.444.499999;;=666<;::4;9;8;:59::2:=A@@AACC?BB<@<@@@?AA@@0?9>>BB??@?899.98;9995$5949.555&59949;;?=;;9;5<<<<5;AA?CDBBBHFCCBBB@@@;;6:?>@=@A?AA=9929::49.5>>9BBBB@BBBBBB?BB>BA@?AA@AA999829>>>@.@@<<9::>@@>?1836<9A=B<;<ACB?BBBBBBB8:79@A9@??;????AB>>>BC@=8=@@A>>>77777<;>000@0/-:6-/)/6635
@ATNG8:00789:05124
GATGGTAGTATATCGCGTCGCTATCCAGAAGATCAGGAACTCTAGAAGAATTCAGATTTTTAACACGAGAGTAAACGTAAAAAGAAGGTTTTACAAGACTCACGTTAACAATATTGCAGCAGTACGCACACAATCGAAGCGCAGTAAGGATGGCTAGTGTAACTAGCAAGAATACCACGAAAGCAAGAAAAAGAAGTACGCTATTAACTATTAACGTACCTGTCTCTTCCGAAACGAATGAGTACACACTCTCATATGACACTACCATCGTATCTCAGGAGTCT
+
?BBC@CCCCCCBCCCCCCECCCCCC@BCB@DCCCDC@C?CCCBBBD?CC?C@BB@@@AAA0A?BBBCCDAA:88-89:?===0>A?@5???7?BC?CBCBBBA;;8;?BB?CAA?@CDBDCGIHCCCCBBBB@BBCC?BABBCCCC?D@CAB?ACBBCCCC?CAAACC@CC@:99>A@@@@9@==9>====.<@<@9::A>A@@<@<AAAA<A<@@CBB?BBAAABC?C>AAC>BBB>BBBBCCCBAAAACCCB>>>C??>CBBB?BACCCCBBBBBB>BB???
@ATNG8:00794:05157
GATGGTAGTAGTACACTAGTCATACCAGAAGATCAGGAACTCTAGAAGAATTCAGATTTTTAACACGAGAGTAAACGTAAAAAGAAGGTTTTACAAGACTCACGTTAACAATATTGCAGCAGTACGCACACAATCGAAGCGCAGTAAGGATGGCTAGTGTAACTAGCAAGAATACCACGAAAGCAAGAAATGAAGTACGCTATTAACTATTAACGTACCTGTCTCTTCCGAAACGAATGAGTACACACTCTCATATGACACTACCATCGTATCTCAGGAGTCT
+
99::=@@BA;;6;9:::96999900,/;>29ABBBB?C?<:9<BBDACC?B9@>?;;;;;);273888344<==4<566@@@+==:=:>@@2<<<;>AAB@@@994:?BB?CCC?CCCCDECCABACD@A@B=@@@@<?988A>=>9>:>>?<><@:;:;<8:::<;:6:=7;:937;733(73>4777.7>?8<<?<75;;<7<7;??>:>;?@A@@9>==?>>?;?=@@C999:<?>ABBBBBBBA998;;:::>?9:8?==4::::<<;<<833.37783
@ATNG8:00797:05153
GATGGTAGTGTCATATGAGAGTGTGTACTCATTCGTTTCGGAAGAGACAGGTACGTTAATAGTTAATAGCGTACTTCTTTTTCTTGCTTTCGTGGTATTCTTGCTAGTTACACTAGCCATCCTTACTGCGCTTCGATTGTGTGCGTACTGCTGCAATATTGTTAACGTGAGTCTTGTAAAACCTTCTTTTTACGTTTACTCTCGTGTTAAAAATCTGAATTCTTCTAGAGTTCCTCTTCTGGGTCCTCTCTCACGCACTACCATCGTATCTCAGGAGTCT
+
>>9;69BCCCBBBBBBCCCDCCCDCCCCCC?@>ADCC=CD@D@BCCCCCC?BBBBB>B>ABA@?C?BBCDCDDGD>??>>>,@B<@@CE@BBBC?BDC@CC9;;ACCC@BBCCCCCC@BEDAC?BBCCCCAB?ABBB<@@BCCCCCCCCBBBCCC>B@@<@A=A?CCCBCCCCC?AACDE;D?B@BAABB5BBCCD=BBDDBBBCCCACCCC5CCBBBAC?AB@CCCDCCC@C@DED?A:::7;B?BBBBBBBBAAAAAA@?CB???DBBBBBB?>>>BB
@ATNG8:00799:05165
GATGGTAGAGTATCATGTGTATCTCCAGAAGATCAGGAACTCTAGAAGAATTCAGATTTTTAACACGAGAGTAAACGTAAAAAGAAGGTTTTACAAGACTCACGTTAACAATATTGCAGCAGTACGCACACAATCGAAGCGCAGTAAGGATGGCTAGTGTAACTAGCAAGAATACCACGAAAGCAAGAAAAAGAAGTACGCTATTAACTATTAACGTACCTGTCTCTTCCGAAAACGAATGAGTACGTGTGACGTACGTGAGCTACCATCGTATCTCAGGAGTCT
+
;:CD@BB=655;5555;<;;;;=@@8?;;8::::88.505;====@<;;499==9><<<<*<269=BBDG;;;C;;;9::::(;@<B99;;&55<6;955<<<<=:<7::054303899@@AABBBBCBBBC5;;:;49>==<=5949=>>@?@::5555=9<>=<@?;99338<8<9:99.733,3899:+:=8=<@<==<;=6:137>;16166555555555=<7<74444&444.4:<;?<<AA?@?AA@<????>??@??>;000/<;99:/73573333
@ATNG8:00768:05189
GATGGTAGCTCACGTACGTCACACGTACTCATTCGTTTCGGAAGAGACAGGTACGTTAATAGTTAATAGCGTACTTCTTTTTCTTGCTTTCGTGGTATTCTTGCTAGTTACACTAGCCATCCTTACTGCGCTTCGATTGTGTGCGTACTGCTGCAATATTGTTAACGTGAGTCTTGTAAAACCTTCTTTTTACGTTTACTCTCGTGTTAAAAATCTGAATTCGTCTAGAGTTCCTGATCTTCTGGCTCTCGTAGACAGATACTACCATCGTATCTCAGGAGTCT
+
:;;B@BBACCBCCCCCABAEDBCBCCCCECAA?BCCG>DD?C@CBBBBCC?CCCBB@B@CBBB?B?BBBBBCCCC?AACDC2A?<@CDC=AAAA<BAB?CC>??@BBB@CAAABBBB?B>>6:7:<AAAA>>9>@@@6::@<>>A@??DDA@@>>::::<>D=D<>@B:;;A@@<>>>FF6@<?:;;;;:)::67:1:<<///:99=5::;:+5<<;A;A8>>@885AAAB=B=??@???<=>>>?>>=A>>>C@:;;@==>@@B=BA<<<AAAAAAA:>>???
@ATNG8:00787:05201
GATGGTAGTGATACAGATCAGACACCAGGATCAGGAACCTCTAGAAGAATTCAGATTTTTAACACGAGAGTAAACGTAAAAAGAAGGTTTTACAAGACTCACGTTAACAATATTGCAGCAGTACGCACACAATCGAAGCGCAGTAAGGATGGCTAGTGTAACTAGCAAGAATACCACGAAAGCAAGAAAAAAGAAGTACGCTATTAACTATTAACGTACCTGTCTACTTCCGAAACGAATGAGTACAGAGAGTACGATATGTCTACCATCGTATCTCAGGAGTCT
+
A@;?8=<<<B=B=BBBC;;;CCBBDABB?B@@@@<>:?:??;;<@@D><>:>@9:5=>?+<9BBC>>=@>?=?8<773333$386;,333&399893887:;9=6=1653;7;9>@@@@@>>>AABBBB>>:>><@:?>88999>:?:@@@>BB@@@>>><@;;:B=8;;=ABB?=<::9/:::4888889%8715A575:882-5179::2739;99919<:9:<999>9>CC9=8707;99//./.3667672526;:988==>;@9::=@988::<9777<9
@ATNG8:00789:05207
GATGTAGAGAGACTGTAGCGCACCCAGAAGATCAGGAACTCTAGAAGAATTCAGATTTTTAACACGAGAGTAAACGTAAAAAGAAGGTTTTACAAGACTCACGTTAACAATATTGCAGCAGTACGCACACAATCGAAGCGCAGTAAGGATGGCTAGTGTAACTAGCAAGAATACCACGAAAGCAAGAAAAAGAAGTACGCTATTAACTATTAACGTACCTGTCTCTTCCGAAACGAATGAGTACGATGAGATCTCGTGTGCTACCATCGAATCCTCTTAGTCT
+
BB@@@ECCBBBBFDCCCCCCBCBC>BCFABBBCBB@B@CCDABAC?CC?C?CBCCCCCD3D?AAABDC@A>>=7<>>?A@A1AC@B5;;;.;CDAGCBBFDDBB<A>@@=@CC?BBBBBBCCCCCCCAAAD?CCDD@BAAABBBB?B?B;;:;BBBCBBB@CAAABB@CDACBB>@?BBC=9::=AAAAA3AB?B9:9BBA=>:><@@@@<@=B?BBB>AABBABB>A>ADG=BAC@BBBCDDCAA@BBCCCC>>>BB@@=>>A=A@@AD=8858;:=BCBAA
@ATNG8:00801:05219
GATGGTAGTGTGTCTCTGAGAGTAGTACTCATTCGTTTCGGAAGAGACATGTACGTTAATTAGTTAATAGCGTAACTTCTTTTTCTTTGCTTTCGTGGTATTCTTGCTAGTTACACTAGCCATCCTTACTGCGCTTCGATTGTGTGCGTACTGCTGCAATATTGTTAACGTGAGTCTTGTAAAACCTTCTTTTTACGTTTACTCTCGTGTTAAAAATCTGAATTCTTCTAGAGTTCCTGATCTTCTGGCTCTCGTAGACAGATACTACCATCGTATCTCAGGAGTCT
+
CBCCAGA@A@@@BB;66;;?@@;99<<::554.49<914424.4;999?;;;99<>5>*0)/9=2<4599<00/)/;279<<;(///)599<4;;>@:>:;59>549;@AB?BBBCCCDD?BAA6;5;AAABCCC?CCBB?BBBAABBBBAABFGCCH@CCB?BBGI?AABAAACCB@B;;;;.;=A?BBBBB1;;BCC>C<;;@@;;:>2::::':@@@>;>=@B=;;:AA>@=@>BBACAA9;;B@BAA@BCCBA@BBBCBGCCCC@AAADCDCCCBDC@DDB<;
@ATNG8:00765:05258
GATGGTAGTATCTGTCTACGAGAGCCAGAAGATCAGGAACTCTAGAAGAATTCAGATTTTAACATCGAGAGTAAACGTAAAAAGAAGGTTTTACAAGACTCACGTTTAACAATATTGCAGCAGTACGCACACAATCGAAGCGCAGTAAGGATGGCTAGTGTAACTAGCAAGAATACCACGAAAGCAAGAAAAAGAAGTACGCTATTAACTATTAACGTACCTGTCTCTTCCGAAACGAATGAGTACACACTCTCATATGACACTACCATCGTATCTCAGGAGTCT
+
>:?B@BBCCCB==9;9HCCCGDDBA=A;;5<;:?::497@A??@>?9=;9;5;<;7333&349334<333;799)7</////$//(/4::;/::;588:;862222'2+22+222+2255;=>>>@CBCBCDDAGCBB?BBFGCBBB>@<@??=@BBCBCBB?BCAA?><>C?ABB=??AA@,:9929<===.=A<@888:9:<=:=:<><=8=:;;@BA?ABBCBBB?B?BBB>CCC@CBBBCBBCAAABCAAAA>>BBBADBAA>@A@BBBBB@AAB=?@>?>
@ATNG8:00767:05243
GATGGTAGAGTACAGTGTAGTAGACCAGAAGATCAGGAATCTAGAAGAATTCAGATTTTTAACACGAGAGTAAACGTAAAAAGAAGGTTTTACAAGACTCACGTAACAATATTGCAGCAGTACGCACACAATCGAAGCGCAGTAAGGATGGCTAGTGTAACTAGCAAGAATACCACGAAGCAAGAAAAAGAAGTACGCTATTAACTATTAACGTACCTGTCTCTTCCGAAACGATGAGTACCTCTCAGACGCCTCGTCCTACCATGATAACCTCGAGTCT
+
:;5905<<?@@;=666>>>><<<>>7;<;7;>594;.4.554444745.5388888888$/)/////<::787.338////$/:4:5;::*///06686999...266.337399>>?<<;<//.779@@<><=<5=>>?<<9>,/,/8>59:333925-57558:5::6::;698872522+28889*9;2666866688/505555.5/52..52-------2;3888-.///88//4;7;;55222::;5:888>287946755//(/488;;?>98
@ATNG8:00770:05261
GATGGTAGTATCTGCACACTCTGTCCAGAAGATCAGGAACTCTAGAAGAATTCAGATTTTTAACACGAGAGTAAACGTAAAAAGAAGGTTTTACAAGACTCACGTTTAACAATATTGCAGCAGCACGCACACAATCGAAGCGCAGTAAGGATGGCTAGTGTAACTAGCAAGAATACCACGAAAGCAAGAAAAAAGAAGTACGCTATTAACTATTAACGTACCTGTCTCTTCCGAAACGAATGAGTACTGTATCTATGTGTGCGCTACCATCGATAACCTCGAGTCT
+
9:;B9=ECBBBCBBBC;;;CHGDCC>BAC?BBBBBC@B?CCBAADD@CC=?>?DCBBBCB3B?AAABABBA???8?9;:AB>+DD;@:???9BBB?BCCBBBB;;;7;@CC@CBB?BC@@@BBBB;<;BBCCD@CECC@BBBCCCCC?D@CBB?BCCCCBBC@BCBBBB@CB@>>??@@:::,8;;8899999%0>;:0/0>>A;:79:99=?;?=<;ACC?BBBAAAB@C=??B=C@A?AABABBBBBBBBBBBBBCCCCBBBCCB:=888@@@=B=BAA@@;;;
@ATNG8:00772:05241
GATGGTAGAGTATCATGTGTATCTCCAGAAGATCAGGAACTCTAGAAGAATTCAGATTTTTAACACGAGAGTAAACGTAAAAAGAAGGTTTTACAAGACTCACGTTTAACAATATTGCAGCAGTACGCACACAATCGAAGCGCAGTAAGGATGGCTAGTGTAACTAGCAAGAATACCACGAAAGCAAGAAAAAGAAGTACGCTATTAACTATTAGCGTACCTGTCTCTTCCGAAACGAATGAGTACGAGAGAGCACACGTGTCTACCATCGTATCTCAGGAGTCT
+
/7776=ABBBCCEDDBCCDCBBBBB?BBB@BCCCBA?A@BBBBDDC@CC>@>@BBCCCCC3C@CCCBCCCCCBB>BFBBBBB2BB>BACCC;CBB?CBB@??@::;(:<?A?ABB?BBCBA?ACBBCCDEFDD@AAAB@CBBBBCAA>B@C998:AAAABBCADCCBBB99:?BDC699999+99929@BBB3BB@B???CCBBB?B?BA@@<@AB@B>=8=<:::>=<A:>>A9A:;7;@@@@AAAAA@A@>>>??>>>><=<==;;;>@@AAAAA@@<@A>>=
@ATNG8:00777:05225
GATGGTAGTACATGATAGACGACACCAGAAGATCAGGAACTCTAGAAGAATTCAGATTTTTAACACGAGAGTAAACGTAAAAAGAAGGTTTTACAAGACTCACGTTAACAATATTGCAGCAGTACGCACACAATCGAAGCGCAGTAAGGATGGCTAGTGTAACTAGCAAGAATACCACGAAAGCAAGAAAAAGAAGTACTCTATTAACTATTAACGTACCTGTCTCTTCCGAAACGAATGAGTACGATGAGAGAGCTCTCTCTACCATCGTATCTCAGGAGTCT
+
?><=7::AA955965<<<<BACC;;:;BB?C@?999.5.544:=<>9<<8A=??::<;;;)976??CCCC>>@?6:999444$4<7;.555&599.5556;<>C?<D;A=?AA?;ACCCDB@A@B@@@BBBA=B@;<59>;??<99495@9;4;:9<<@<@<A@@@CK?CC@?@?=?:<==2:33,388<<.=@<?@@B977@@?C?@A@?<>;778@A?CB:889627047C;B?<:8779=<989///;9;=<===@@:;;??;?;;;?@@>>>?@<???<6
@ATNG8:00781:05229
GATGGTAGACACGTGTGCTCTCTCGTACTCATTCGTTTCGGAAGAGACAGGTACGTTAATAGTTAATAGCGTACTTCTTTTTCTTGCTTTCGTGGTATTCTTGCTAGTTACACTAGCCATCCTTACTGCGCTTCGATTGTGTGCGTACTGCTGCAATATTGTTAACGTGAGTCTTGTAAAACCTTCTTTTTACGTTTACTCTCGTGTTAAAAATCTGAATTCTTCTAGAGTTCCTGATCTTCTGGCTCTCGTAGACAGATACTACCATCGTATCTCAGGAGTCT
+
CFCC?BBCCCCAA;>B<A;;@@BABAA@CCCB@BCCC=CD@D>BBCBBBB>BABCC?C>@@@G@C?BBBBBBCCC@BBBBB3BA<?77749BBB@DBB?BB587>BCC?BBABABAA;???<@<@@AA>>===AAAC8==A;=>A@?@@AA@@@@=@@@<@@<@<AAAAA@@??;?AADD6@;=7::898)9=:::3;==;;;B;;;<A@@@/@>>>D=C=?@;>>>@;;;<@<AAAAAA:>=C=D@>??>A?>>AAA@>@@>>>9>;>@@@BA><=><AA<<<
@ATNG8:00792:05234
GATGGTAGTCTCAGATAGTTATAGTACTCATTCGTTTCGGAAGAGACAGGTACGTTAATAGTTAATAGCGTACTTCTTTTTCTTGCTTTCGTGGTATTCTTGCTAGTTACACTAGCCATCCTTACTGCGCTTCGATTGTGTGCGTACTGCTGCAATATTGTTAACGTGAGTCTTGTAAAACCTTCTTTTTACGTTTACTCTCGTGTTAAAAATCTGAATTCTTCTAGAGTTCCTGATCTTCTGGGTGTATCAGCGAGTATCTACCATCGTATCTCAGGAGTCT
+
CCBC@CBBBBDDCCCCCCCACCBBBAABBBC?@ACE=BB@C?CCCBBAB@DDCBB?C?BCCC?B?BBBAAABBB@CCCCC3CC?BBBB;AACC@DBB?BD:98:A9:48?@@>?EH;>??<A=A?>>>;;;<@@>>:>@>=>===?@A???===:==@=>>;><@@>==A@@@;?<===/=:>;@AAAA/?????9???>>?@@@B<@@A@/@>>>D<A:?A=AA=>>@A:>9==@;;;<?AAA:@>>=@B;;;AAAAAB@::;7;;;;>>??===A<>?>?@
@ATNG8:00799:05247
GATGGTAGTGTCAGTGCGCGTCGTCCAGAAGATCAGGAACTCTAGAAGAATTCAGATTTTTAACACGGAGAGTAAACGTAAAAAGAAGGTTTTACAAGACTCACGTTAACAATATTGCAGCAGTACGCACACAATCGAAGCGCAGTAAGGATGGCTAGTGTAACTAGCAAGAATACCACGAAAGCAACAAAAAGAAGTACGCTATTAACTATTAACGTACCTGTCTCTTCCGAAACGAATGAGTACTGTATCTATGTGTGCGCTACCATCGTATCTCAGGAGTCT
+
;;;A<?@BA@@CBB;;:<A@?@A?@;@CC?CCC;;;6;5;;A@@?C?AA;=99:9====?,=;>;/0+0:>=9:;5==@@FFC5CC?B5;;:*9@@;@AAAAAC9:8:?AA?BCE@BBDBBBCCGCBBBCCCC?AA@@<@BA@A@?@>B@B;;9<AAAAB@C@BAAACB?AA=?>>9>>AAA9?8929>>?@2AB?BBBBB>A@@<?198;;6;:=AA@@?@CCCBBB=A=?@=6=::4:??CAAACCBBBBBBCBCBBBB?;;??:?@?;;;=>AA;;5;=>88
@ATNG8:00804:05233
GATGGTAGTATATCGCGTCGCTATCCAGAAGATCAGGAACTCTAGAAGAATTCAGATTTTTAACACGAGAGTAAACGTAAAAGAAGGTTTTACAAGACTCACGTTAACAATATTGCAGCAGTACGCACACAATCGAAGCGCAGTAAGGATGGCTAGTGTAACTAGCAAGAGTACCACGAAAGCAAGAAAAAGAAGTACGCTATTAACTATTAACGTACCTGTCTCTTCCGAAACGAATGAGTACACATCGTCGTGTCGTGCTACCATCGTATCTCAGGAGTCT
+
444:7556;===@;9:BB@@6=:CC>?@C@@@AB;;7:?BAABB;;4;94:2:@?:::::'97<9:BBBBBBAA9@:;;;;.4@5:4;99+95616>BEGD@@@7;7;@<@BB6:::9;BB??@::::9;@=AAAA>ACCBBBBB?B?B@@9;;CACBBB@BAAA@@:?==<<<8987;<3973,3>;?<+<;7888889>;;7;6A8=8:=177>:<:>>;;A=B;?888939><8733=<:?:CA><88======?>>=@AA;??@@@C??>B>>7<B=34
@ATNG8:00808:05239
GATGGTAGGAGACACGTCGCACACGTACTCATTCGTTTCGGATGAGACAGGTACGTTAATAGTTAATAGCGTACTTCTTTTTCTTGCTTTCGTGGTATTCTTGCTAGTTACACTAGCCTATCCTTACTGCGCTTCGATTGTGTGCCGTACTGCTGCAATATTGTTAACGTGAGTCTTGTAAAACCTTCTTTTTACGGTTTACTCTCGTGTTAAAAATCTGAATTCTTCTAGAGTTCCTGATCTTCTGGTGTCGTCTATCATGTACTACCATCGTATCTCAGGAGTCT
+
<<<F?BB><C@@AA=C=;;@A956;;;<=@BB>A@@@9@A=?966<<=BB<AA;99.438;<;8<9;;;;;;333688888)89(//88/8837-49<8=A<@AABBB599<>;;=8*//33272779.....06888,2.38..(.5557<9525925226884<:>>>@?888899=AAA371/566666)6//(/8.8555538/...3333'3.22:6=48=6@888=AA:>:>@??=>:>AA=A<<<<<///=<=???@@>>>=@>>>??????>>:==?@@
@ATNG8:00791:05271
GATGGTAGACATATCGTACTCTCTGTACTCATTCGTTTCGGAAGAGACAGGTACGTTAATAGTTAATAGCGTACTTCTTTTTCTTGCTTTCGTGATATTCTTGCTAGTTACACTAGCCATCCTTACTGCGCTTCGATTGTGTGCGTACTGCTGCAATATTGTTAACGTGAGTCTTGTAAAACCTTCTTTTTACGTTTACTCTCGTGTTAAAAATCTGAATTCTTCTAGAGTTCCTGATCTTCTGGACAGAGTGTGCAGATACTACCATCGTATCTCAGGAGTCT
+
;=?D@CCCABBCCAAACCCCFBBBCCCCCC@???EDE>BB@B?CBBCCAB?BBB@@?C@CC@?=??BBCCCCBBB<??BDB2BA?A88858BCDCB@?<@?000@@@B?BBBB===>:=@@<A<@>==:::@<???A=;;;>==@A@A@@@@@@?=BCC?CC@C@CBBBBCDCC@CBBAA9B?B?A@@@A,@BBBB=B@@ACCBAAA5;;;;*;AA;<8;=BC@BBBBBBB@CACFDDDD@CBC@CFDDDBBBBBCBBCCCCDCC?BBCCCCBCCCBB@CBBBB
@ATNG8:00801:05302
GATGGTAGATATATGCACGCTCTACCAGAAGATCAGGAACTCTAGAAGAATTCAGATTTTTTAACACGAGAGTAAACGTAAAAAAGAAGGTTTTACAAGACTCACGTTAACAATATTGCAGCAGTACGCACACAATCGAAGCGCAGTAAGGATGGCTAGTGTAACTAGCAAGAATACCACGAAAGCAAGAAAAAAGAAGTACGCTATTAACTATTAACGTACCTGTCTCTTCCGAAACGAATGAGTACGAGAGAGCACACGTGTCTACCATCGTATCTCAGGAGTCT
+
884:65<BCCDCCBBCCCE@@@C;;6;AA?BCBBBA?B@BBCBBBB@BB?B?BAA@@AAAB)A?BB>?>BEBBBA9><;;;;;;%;C>B>BAA7ABA=@AA@BCCBB>B>BB?BBB?BBBCBCCCJCCCCCCCC@CBBB?AA@ACC@@=A?C;;8;BBBDCCC@BBCDCC?CC@@>?<??AA>*9992999999%9@;>989BBCBB?=787=>4;7;?BBB@CCBBBCF@B?BBC=@AA=???BBBBDBBBBBA@AAAABCCBBBBC@B@>=ACCEBBBB?AB;;:
@ATNG8:00808:05306
GATGGTAGTGTCAGTGCGCGTCGTCCAGAAGATCAGGAACTCTAGAAGAATTCAGATTTTTAACACGAGAGTAAAACGTAAAAAGAAGGTTTTTACAAGACTCACGTTAACAATATTGCAGCAGTACGCACACAATCGAAGCGCAGTAAGGATGGCTAGTGTAACTAGCAAGAATACCACGAAAAGCAAGAAAAAAGAAGTACGCTATTAACTATTAACGTACCTGTCTCTTCCGAAACGAATGAGTACACATCGTCGTGTCGTGCTACCATCGTATCTCAGGAGTCT
+
CCCE@DA??CACCDCCCCCCCCB=>8@@C?AA@;;55@;=>=595965<9<<??544:::);8<=BBBAA>7778*88;4444$45.5.5555$5;;6<><<<<:>>:::>C?BAB@DCCCCCCCCBCCCBBBC>AA@@=@AA@BC??=@?B@@>@BBBCDCB>?@CDCD?::59934883333&773,7;<<<?&?@<>?=BBBABC7;79<>=8>:=<ABB?B;;:@?@?F>BAC>C::8:AAABBBBBBBBBBCCAAAAABBAACD@BBBABA@??BBD@DBA>>
@ATNG8:00810:05289
GATGGTAGTATATCGCGTCGCTATCCAGAAGATCAGGAACTCTAGAAGAATTCAGATTTTTTAACTCGAGAGTAAACGTAAAAAGAAGGTTTTACAAGACTCACGTTAACAATATTGCAGCAGTACGCACACAATCGAAGCGCAGTAAGGATGGCTAGTGTAACTAGCAAGAATACCACGAAGCAAGAAAAAAGAAGTTACGCTATTACTATTAACGTACCTGTCTCTTCCGAAACGATAGTACTGCGTCTCACTCTCGCCTACCATCGTCCGACTAAAGTCT
+
;55=9>99;BD@ABBCBBB;==BBB@@@@?CBDCAA?A?AACBB@A?AC@D@BBB;;::::%;9;99BA@B<<<?9<;;;;;;':?=A?CDD4@::29?@BAB@@@9=89;5;@A<@@CABBAAACBBBCB@@<@@@@=@@@?AAAA=A>A;;8<CBB@@@C?AAAA??9??999:399=?=<=<8889898%3>8;<<>BC>;;:+//755385/5:AA<@@C??=@9?178>8897@@@BBBBBBBBAAACCCBBBBB<?=<6<0//0?;>>@788+7877
@ATNG8:00813:05311
GATGGTAGCGCACACATAGATACAGTGCTCATTCGTTTCTGAAGAGACAGGTACGTTAATAGTTAATAGCGTACTTCTTTTTCTTGCTTTCGTGGTATTCTTGCTAGTTACGCTAGCCATCCTTACTGCGCTTCGATTGTGTGCGTATTGCTGCAATATTGTTAACGTGAGTCTTGTAAAACCTTCTTTTTACGTTTACTCTCGTGTTAAAAATCTGAATTCTTCTAGAGTTCCTGATCTTCTTGTAGAGCGTGCATATATCTACCATCGTATCTCAGGAGTCT
+
CBCE@DBB@@@DBBBCBBHCCCAABCCCCC@@>@BCC=BBCC?CCDGA@A@CDECC@B@CCBB?B@CCCCBCBDC@BBCBC5BB@CDDE?D@@A@CAA?AC@CBBCBB@BCDCDDBB?BDGAC?CCCCABAB@BBBB>ABCCEBBBCC@BBBCBBADCD@CC?B?CCBCCCBBB=?@CCC;C@B?@@@@?0?@@AC>BBCCCC;;;A<@@@@,@BBAA?B@CC@CCCCBBBADACCCCIC?AA@BBCCB@AABBBBCCCCCCBCD@CB@AACCCDDBB@BBBBC
@ATNG8:00773:05351
GATGGTAGTATATCGCGTCGCTATCCAGAAGATCAGGAACTCTAGAAGAATTCAGATTTTTAACACGAGAGTAAACGTAAAAAGAAGGTTTTACAAGACTCACGTTAACAATATTGCAGCAGTACGCACACAATCGAAGCGCAGTAAGGATGGCTAGTGTAACTAGCAAGAATCCACGAAAGCCAAGAAAAAAGAAGTACGCTATTAACTATTAACGTACCTGTCTCTTCCGAAACGAATGAGTACATAGATATACGTATAGCTACCATCGTATCTCAGGAGTCT
+
><>B@A=BBBB=?@AAHCCBCB@?;7;B@@CB:;;C=A=AAABBBA>BC<@<;;9@@===+<:>656<;;;>:80899;999$9?;;.555&59;6<>?>==<5;6;<AD?@@@>BB@@@CDJCCCCCCCBB?AA@@=@AAAAAAA=B?BCC@CCBA@;:9<>AAA9977>87828887<133,3,333377$7988=:>:::88284888848277>>:5>>999>C<?<?AC=BBB?AAA???BA???BBBBC>888A?>>A8816<;;@BAA@>>><=:887
@ATNG8:00786:05362
GATGGTAGCGCACACATAGATACAGTACTCATTCGTTTCGGAAGAGACAGGTACGTTTAATATGTTAATAGCGTAACTTCTTTTTCTTTGCTTTCGTGGTATTCTTGCTAGTTACACTAGCCATCCTTACTGCGCTTCGATTGTGTGCGTACTGCTGCAATATTGTTAACGTGAGTCTTGTAAAACCTTCTTTTTACGTTTACTCTCGTGTTAAAATCTGAGTTCTTCTAGATTTCCTGATCTTCTGGAGATACACATGATACTCTACCATCGTATCTCAGGAGTCT
+
<<>>:@@CBCCBBBAAABA@AB??AB955;44.4444)59494;;>>>CC7555555)4394455.55;<<<;;949<.55<::(:::)5/77.//-706--(-5(--8//49566==<<=055:7:5<<555955.5955.44459555;;=<<;<9949@D=BC>A<@@?<?==99.49===0=29.49999(9;499)444/77////4:::.//555658;>16555555)439::=BB>??C@BBABBA@@?:98>?A??A9928987;=>>?B?B;==B@A
@ATNG8:00800:05339
GATGGTAGGACGAGCGTCTGAGAGGTACTCATTCGTTTCGGAAGATACAGGTACGTTAATAGTTAATAGCGTACTTCTTTTTCTTGCTTTCGTGGTATTCTTGCTAGTTACACTAGCCATCCTTACTGCGCTTCGATTGTGTGCGTACTGCTGCAATATTGTTAACGTGAGTCTTGTAAAACCTTCTTTTTACGTTTACTCTCGTGTTAATAATCTGAATTCTTCTAGAGTTCCTGATCTTCTGGGCAGACTCTCACACGCCTACCATCGTATCTCAGGAGTCT
+
BAAD@DBB?BC@A@BBABBABBBB@BCCCCAA?ACCC<BB>A?BCCCBBB@BBBECAC@CCCB@CACCCCBBBCD@CCCCC3CD@BBDD>CC@A=AAA=AD:;;ACCFACBBBBBBC@DFE?B=BCCDD@@@<AAAB?BCCCCCCBBCDCCCBBB?CAB?BD?B?BBCDCCCCC?@ACCC;C>B=@A@A@0@BCCE=CCCCFCCBBB=@>@B?BAAAA=A>BB@BBCCC@@=@?A@ABBB?AABD>CBBBCCCBBBBBCBB@BCE?BABBBCBBBCBB?BBBAA
@ATNG8:00808:05325
GATGGTAGAGTACAGTGTATTAGACCAGAAGATCAGGAACTCTAGAAGAATTCAGATTTTTAACACGAGAGTAAACGTAAAAAGAAGGTTTTACAAGACTCACGTTAACAATATTGCAGCAGTACGCACACAATCGAAGCGCAGTAAGGATGGCTAGTGTAACTAGCAAGAATACCACGAAAGCAAGAAAAAAGAAGTACGCTATTAACTATTAACGTACCTGTCTCTTCCGAAACGAATGAGTGCACACTCTCATATGACACTACCATCGTATCTCAGGAGTCT
+
==>C@C::;BCCCBBBEC;;6<C;;:;DC@CBBB:;7<>CBB@@@B?BA>B@CFDCCCCC3C@CAAABAAA@@@;:9;AAAA2@@>@<CGF9CCCACCCBBBCCA6;7;@<@AA>AA@@ACDCCCCCDCGCB?BAAA=A@CBCCCB?C?BAB?AAAAABAA>ABBCCC?B@=000,00;;;5;0:3999999%:;5;979B9<<@161569;7?<>>BCCAAA???CC?B>AAD=DCB?BBBCBAAABBC::9CCA>;??AA@@CC>??AAAAA@AA@@<?>000
@ATNG8:00772:05410
GATGGTAGCACGACACGACGATGTGTACTCATTCGTTTCGGAAGAGACAGGTACGTTAATAGTTAATAGCGTACTTCTTTTTCTTGCTTTCGTGGTATTCTTGCTAGTTACACTAGCCATCCTTACTGCGCTTCGATTGTGTGCGTACTGCTGCAATATTGTTAACGTGATTCTTGTAAAACCTTCTTTTTACGTTTACTCTCGTGTTAAAAATCTGAATTCTTCTAGAGTTCCTGATCTTCTGGCTCTCGTAGACAGATACTACCATCGTATCTCAGGAGTCT
+
BBAC@CBBBDC:66DEBBB;69ACC@AACCAA?ACCC>DC@C@CBBEBBC@CBBCB@B@CCCC@C?CCBBBBA;A8?>===)==4?9:9,7@@A@CED@BB599ABAA?BCBBBBCB<AAB7:7;??=@><<:=?@B<>=A@@>A>>>ACA>==<59<<9=A=B=@@>>>@<AA:==>>=/=18187777+8A>>?8==<====>>>:==<=/>>>@B=A<@@<@???@@@<@<AB>>>?:>=@=@>==??A@@>>>?>>><<<?;:9;A>===:::?;A?>>=
@ATNG8:00777:05399
GATGGTAGCGCGACGAGCGTAGACCCAGAAGATCAGGAACTCTAGAAGAATTCAGATTTTTAACACGAGAGTAAACGTAAAAAGAAGGTTTTACAAGACTCACGTTAACAATATTGCAGCAGTACGCACACAATCGAAGCGCAGTAAGGATGGCTAGTGTAACTAGCAAGAATACCACGAAAGCAAGAAAAAGAAGTACGCTATTAACTATTAACGTACCTGTCTCTTCCGAAACGAATGAGTACGATGAGAGAGCTCTCTCTACCATCGTATCTCAGGAGTCT
+
BCCB?BCBBCCBBBDDAABCCCDCD=BBB?CCBCBB?A?CCCCCCC@BC>A>BA?>>==>.=?CBA@BCDC?>>3<=99999*;A=B5;;;*:AB>BCCCCDFCC;?;9:7:BCADCCCDDCCEEBBCBBCC?CBCC?CAAB@@@C>C?BAA?BBBDDCCA=AAACAA?BC?>>?799AA?9???9?AABB3BF@D???CCAAA:=:=ADB7;8;BCBC@CABBABA=@=AHF>CBB?BCCCCCDBB>>>BBBBB@@@@A@@?>@<A===CCA@@@??<===AA
@ATNG8:00786:05401
GATGGTAGCTCTGCTCTGACTCTCGTACTCATTCGTTTCGGAAGAGACAGGTACGTTAATAGTTAATAGCGTACTTCTTTTTCTTTGCTTTCGTGGTATTCTTGCTAGTTACACTAGCCATCCTTACTGCGCTTCGATTGTGTGCGTACTGCTGCAATATTGTTAACGTGAGTCTTGTAAAACCTTCTTTTTACGTTTACTCTCGTGTTAAAATCTGAATTCTTCTAGAGGTCCTGATCTTCTGGCGCTCTGTCACGTCTGCTACCATCGTATCTCAGGAGTCT
+
CDCC=CCCCBBCBBBBCCCHCCBBBCCBBB:97:@@A?CE@C?BBCDCCC@CCC9;9;?CCCC?HABBBCE<;9C=ABCDC,9:9)4@;>6=B@B=B9925:99>ABAC?AADDBCDC?@@GAHABBBBCBBC?BBCB@CCCCCC@@@BBBBBBCB@BBB@CC@C@CBBBBBBBC>BCCCD9B@B=<;<<<*;CCJD@F;=<AA@A>>29::-9==9:4:;AA=@A@@??9@@;@AAA?@;@;;7;BCCCBAACCCGCCA@ACFC@CCCCAAABBBCC?AAABA
@ATNG8:00792:05372
GATGGTAGCGAGCGAGTGTGTATACCAGAAGATCAGGAACTCTAGAAGAATTCAGATTTTTAACACGAGAGTAAACGTAAAAAGAAGGTTTTACAAGACTCACGTTAACAATATTGCAGCAGTACGCACACAATCGAAGCGCAGTAAGGATGGCTAGTGTAACTAGCAAGAATACCACGAAAGCAAGAAAAAGAAGTACGCTATTAACTATTAACGTACCTGTCTCTTCCGAAACGAATGAGTACGTGTGCGACGTGTCTCCATCGTATCTCAGGAGTCT
+
@BBD@CBBBCCBAACCCDCDDCCCB?BCC@CDCCBB?B@BBDABAA?AA=A?BBCCCCCC5C@BCCCCCCCCCC=BB@@ABB2BB?B>ABB:BCGAFBCCCCC@@<@?AA>BAA?BBBBBBBBCCBBBCCCD@CCDD?BBAABBCB@CADBB@BDCCBCDC?CCCCBA?AB@BAA?AA???8AA@>ABBBB3BB?B>>>BBCCA>A?CBBB?@?@BCBB@BCCBBCC@B?BCE@DBB?BBDBBBBBBBBBBBCBBAA@BBB>BBBBBBBB@@@C=@789B
@ATNG8:00805:05373
GATGGTAGTGTCATATGAGAAGTGTGTACTCATTCGTTTCGGAGAGACAGGTACGTTAATAGTTAATAGCGTACTTCTTTTTCTTGCTTTCGTGGTATTCTTGCTAGTTACACTAGCCATCCTTACTGCGCTTCGATTGTGTGCGTACTGCTGCAATATTGTTAACGTGAGTCTTGTAAAACCTTCTTTTTACGTTTACTCTCGTGTTAAAAATCTGAATTCTTCTAGAGTTCCTGATCTTCTGGTATGACTAGTGTACTACTACCATCGTATCTCAGGAGTCT
+
>>??;@@666=:;;<<@BBB@CBBCCCBBCBCB@BBBD=BB=@@BBBAABBDEGDD@D@CBBB?B?BBCCC;;;C@;;;;;*;A>BBCE?FCBB@BDC@BC9;;BBBEAEDCCCCAA>BDCAC?CCLCCCCCADCCCACCDBCBHDDCCCCA@@@=;;;>AA<@<@BBBCCCBB<?;;;;*::@;;;;;;':???D=BBCCCB@AA@4::99(:@@;:4:=AC?CBBBB@@=@@BA@A@@=ABB>BBAA@BBBAAABCCCBBCCC@BBBBBCCCBBBB?BBBAA
@ATNG8:00805:05409
GATGTAGCTATACGTATTTCTATGTACTCATTCGTTTCGGAAGAGACAGGTACGTTAATAGTTAATAGCGTACTTCTTTTTCTTGCTTTCGTGGTATTCTTGCTAGTTACACTAGCCATCCTTACTGCGCTTCGATTGTGTGCGTACTGCTGCAATATTGTTAACGTGAGTCTTGTAAAACCTTCTTTTTACGTTTACTCTCGTGTTAAAAATCTGAATTCTTCTAGAGTTCCTGATCTTCTGGATAGCGACGCGATATACTACCATCGTATCTCAGGAGTCT
+
ACAB@CBBBBCCBBBCCC=CCDDCCCBBB9989@BB?CC@CACCCCCCCACCBBC?B?CBCB?B@CCBBBABBD?BBBBB3BB?BACC>CCCC?CCB@BD>???BAA?BBBBCCCC?BCB;=;=BABBB=>:?AAB587==>>A>>>@@@???B<@==:=@<@<@@@??@@@D<@@?AA5A>E<@@@@@/@?=@@,//6///:9:=9=?@@.>>>>A;A:AA9?@?>:::>D=BAAA@@<@>>;===@A>>>AA;;;AD<<=;;5;>@@@@?AAAAA;===B@
@ATNG8:00780:05460
GATGGTAGAGAGACTGTAGCGCACCCAGAAGATCAGGAACTCTAGAAGAATTCAGATTTTTAACACGAGAGTAAACGTAAAAAGAAGGTTTACAAGACTCACGTTAACAATATTGCAGCAGTACGCACACAATCGAAGCGCAGTAAGGATGGCTAGTGTAACTAGCAAGAATACCACGAAAGCAAGAAAAAGAAGTACGCTATTAACTATTAACGTACCTGTCTCTTCCGAAACGAATGAGTACTGCGTCTCACTCTCGCCTACCATCGTATCTCAGGAGTCT
+
BBCC?B@A@CCBBBBBBCFCCBBCC>CBB@BBDEBC@B?BAAABBB?BB?B@CA@99998)9<@ADCCBBBBB?889;AAAA2AA>B5;;0:??;A;9:ABD@B?@@BB@CCC@CBBCBCCBCCCEEDBBC@DB;:8;CCBBCA?<@?BBB?BDCCAAAD?BBCCCC@BB?????BBBBE>AAA?AAAAA2AA?BBAACCBBD7;7;??>5;5;;@AAACDCCBBB?B@BDD>@@??CCCBBBBBBBBCBBBBAADBAAA?CDDDC????AAAAABA?AB???
@ATNG8:00796:05438
GATGGTAGCACGAGTCACTCATATCCAGAAGATCAGGAACTCTAGAAGAATTCAGATTTTTAACACGAGAGTAAACGTAAAAAGAAGGTTTTACAAGACTCACGTTAACAATATTGCAGCAGTACGCACACAATCGAAGCGCAGTAAGGATGGCTAGTGTAACTAGCAAGAATACCACGAAAGCAAGAAAAAGAAGTACGCTATTAACTATTAACGTACCTGTCTCTTCCGAAACGAATGAGTACTATGTAGAGCTCTATACTACCATCGTATCTCAGGAGTCT
+
ACDE@CBBBBBCCBCDCCBDCDBBB?BCD@CCCCCC@CACBBCCCC@CC@D?BBBA@@@@2A@GDBABBCC999-8?:;;;;*;@>@?CCC:CDEGCCCCCCC999;?BB@BDD@CAAABCBDGCCBBBBBC@DCCC>ABBABBAB?C?CBB?BCCCBBBB>CBBBBB?BC?>>?;????>8????BCCDC3BB?B?>>CDAA?=A;@@AA<A<AACCC?BBBBCCB>@=???:?CC@CABCCCBAAAAAAABBB@?@?AAA?AA;>>>>>@@@>???<>>>??
@ATNG8:00796:05444
GATGGTAGCATCATGCATATCTCACCAGAAGATCAGGAACTCTAGAAGAATTCAGATTTTTAACACGAGAGTAAACGTAAAAAGAAGGTTTTACAAGACTCACGTTAACAATATTGCAGCAGTACGCACACAATCGAAGCGCAGTAAGGATGGCTAGTGTAACTAGCAAGAATACCACGAAAGCAAGAAAAAGAAGTACGCTATTAACTATTAACGTACCTGTCTCTTCCGAAACGAATGAGTACGATGAGAGAGCTCTCTCTACCATCGTATCTCAGGAGTCT
+
ABCC?CBBBCCDCCCBCCCCDBBBB?BBCAA;;;;<5;@;99BCBA???<??BA?>?CBC1C?BB=::::8??=89<;;;;;*4?;A:CDD6BCDAD:;;CAA00-0;@><ACB@BDDCCDCBCEBCEDDCC?DCBC?BBBBBBBC@CAE@A?ACCCCCCC?CBBBBB?BA<>>>,00===7>;?<?EEDC2BB@C899AAA9000<<<;<,/,/=@@A=CBAAACC?B?BCC>BBB?BBCBBBBBAAACBBBBBA@?;;888>>:?A;:?AA?@?CD=878@:
@ATNG8:00798:05455
GATGGTAGCTCGCTGATGATATCTCCAGAAAGATCAGGAACTCTAGAAGAATTTCAGATTTTTTTAAACACGAGAGTAAAACGTAAAAAAAAGAAAGGGTTTTTTACAAGACTCACGTTAACAATATTGCAGCAGTACGCACACAATCGAAGCGCAGTAAGGATGGCTAGTGTAACTAGCAAGAATACCACGAAAAGCAAGAAAAAAGAAGTACGCTATTAACTATTAACGTACCTGTCTCTTCCGAAACGAATGAGTACGTGTGACGTACGTGAGCTACCATCGTATCTCAGGAGTCT
+
454<8=BBBCBBCCDC@A@BA:;;A;A<<;)5959=@4:24??;;9@;<;9=@6=<77377777"73(399:;888::9:.8366@GEDCD"A;A);;.95955#555.5<;9;;7<=*0*//)///)/::;;;<@ACCBBAA@>8<@00+0::88800+/2//48=<<;999B?BBBBAB???;8889>>9:::+::99=>>>=?';A;A787AAC@>:><???@:=:=>@@@;<<CCBAB6:6:AA9ABB@BCCBAAFAAABBBBBABCEBBA???9949BBBCCCE???C@BBBBB
@ATNG8:00769:05482
GATGGTAGGCGTGTGAGAGTCTGCCCAGAAGATCAGGAACTCTAGAAGAATTCAGATTTTTAACACGAGAGTAAACGTAAAAAGAAGGTTTTACAAGACTCACGTTAACAATATTGCAGCAGTACGCACACAATCGAAGCGCAGTAAAGGATGGCTAGTGTAACTAGCATGAATACCACGAAAGCAAGAAAAAGAAGTACGCTATTAACTATTAACGTACCTGTCTCTTCCGAAACGAATGAGTACCTCTCAGACGCTCGTCCTACCATCGTATCTCAGGAGTCT
+
?;>?@BBC?BBBCCDDECA;;;;;9)5CC=>BBB@@<@<@@BBBBB?BC@C?BCA;;;;;);;A@@BB;;;A@=5;00/;;;,<;6;5969&/3<6;478>>=AB?C?A@==8708>??@ABBB@>>>=<<?6=<=?:::;>>>===5<9==A?AB??@BBC@CCCBBC:::<:::=ADEDB:?::78BCBD3BB?@999@?<<=8?9>?BB>?<?@@@@=@AAAAAB=@;:88*8@@<@ABB998=@@@AA@::;@?>==>:>??=A=>=@@;;;@@A=BB>;;
@ATNG8:00793:05496
GATGGTAGTATATCGCGTCGCTATCCAGAAGATCAGGAACTCTAGAAGAATTCAGATTTTTAACACGAGAGTAAACGTAAAAAGAAGGTTTTACAAGACTCACGTTAACAATATTGCAGCAGTACGCACGCAATCGAAGCGCAGTAAGGATGGCTAGTGTAACTAGCAAGAGTACCACGAAAGCAAGAAAAAAGAAGTACGCTATTAACTATTAACGTACCTGTCTCTTCCGAAACGAATGAGTACACATCGTCGTGTCGTGCTACCATCGTATCTCAGGAGTCT
+
```
