## Supplementary material for "Massive Multiplexing Can Deliver a $1 Test for COVID-19": Fastq files for Ion S5 analysis of 24 indexed plates: E-gene_Plate05_Rep3_IonCode_0125.filtered.fastq (part 39 of 45)

```
A<AB@ECAABCDDBBBDCCCCCCCC@BBEABBBC@A<A@BBCBBA@?AD@D@CBBCCGGG0B@ACCAAACCAAA<ABBCCCC5DC>A>BBB:BCD@CCCCDDBBA?C@CC@BBB?BEDDBBCECCCEC@A@B?CCBB@BBCCCBBB>B>BBB?BDDDDCCC@CAAAAA?CCCCCD999A@@;99:<:99999%:??C?=?BCB?=>=?@;>@.817>B@@=@@@@BCB?A?ADD>DCC@CBB@@?BBBCBBBBBCCBBBBBBBBCB?B@@@CCCCAAAC?AAABB
@ATNG8:00802:05517
GATGGTAGCACGAGTCACTCATATCCAGAAGATCAGGAACTCTAGAAGAATTCAGATTTTTAACACGAGAGTAAACGTAAAAAGAAGGTTTTACAAGACTCACGTTAACAATATTGCAGCAGTACGCACACAATCGAAGCGCAGTAAGGATGGCTAGTGTAACTAGCAAGAATACCACGAAAGCAAGAAAAAGAAGTACGCTATTAACTATTAACGTACCTGTCTCTTCCGAAACGAATGAGTACGATGAGAGAGCTCTCTCTACCATCGTATCTCAGGAGTCT
+
BBBB@CCBBDCCCBCCBBBCDBCCCABBB?AABBCC@C?CBCFEA@?@DACABBB@@>>>,?@@AABABBEABA<AAAAAAA2AC@D=@@@9BCE@CAAABBB;;8;=AA?CBCACCCCCBCECCCCCCDDD?CBBB?BCCDCCAA>B@CBB@BCCCDCCC?BBCBBC?BB?AAB9:9BDC:A??<?BBBB3CB?BAAACBBAA7:7;???:=:=?CAA?AAAA@AA>A?BBC>BCC?BBBCBBBBCCCCCCCBBBA====>>>>=A>>>BCDDB@??<@AA==
@ATNG8:00789:05548
GATGGTGGTGCACATGAGTGTATCCAGAAGATCAGGAACTCTAGAAGAATTCAGATTTTTAACACGAGAGTAAACGTAAAAAGAAGGTTTTACAAGACTCACGTTAACAATATTGCAGCAGTACGCACACAATCGAAGCGCAGTAAGGATGGCTAGTGTAACTAGCAAGAATACCACGAAAAGCAAGAAAAAAGAAGTACGCTATTAACTATTAACGTACCTGTCTCTTCCGAAACGAATGAGTACGTGTGCGACGTGTCTCCTACCATCGTATCTCAGGAGTCT
+
55==9<B<<AAA=>@@@?BBCDCC@CCD@BBBDCC?B?CBBBBA@9@@+0*0@>>>@@?0?<BCCAAACB@@A8AC;;:;;*5A;>;=?<,0/=7<;<9:944:8=99838=?4:>?BBBBBDCCCCBD@@=@;;;@C@@<@@00,0:=0;49@@?@??C<@?@9<<;8728;<8;000;;)///)/000//#/739;888=;996;//.6<28268<@@<;;:::<<8;7;8;5://)///0>>?B?<<8<8888?:::?@??>=0887=;;:<;;33-39333
@ATNG8:00808:05524
GATGGTAGCGCATATCAGCGCAGCCCAGAAGATCAGGAACTCTAGAAGAATTCAGATTTTTTAACACGAGAGTAAACGTAAAAAGAAGGTTTTACAAGACTCACGTTAACAATATTGCAGCAGTACGCACACAATCGAAGCGCAGTAAGGATGGCTAGTGTAACTAGCAAGAATACCACGAAAGCAAGAAAAAGAAGTACGCTATTAACTATTAACGTACCTGTCTCTTCCGAAACGAATAAGTACAGAGAGTACGATATGTCTACATCGTATCTCAGGAGTCT
+
A@@@<>9449:@BABBCBBA@C;;;7;BF@CCHIBB@B>BBCCCCC@AA>A???B:::::;%;=BBBCCCGCCCC>C?:;;;;*;?<B@IIE:CEC@CCCCB@@00+09=>;@@B@CBBBBCCCFCDCCCCCC@CIGG@BBCCCBBB?B?A;<6;CA@B@@@;@A@BBA@CE@CBB?BAC@@8;00+00000(0:5<:89>=@9848?ABBB?B@CBE;;9;C;;;EE@C>@@@;@@@=@C=@ABDECBBBCECCBBAABAAAABBABBBBBBCCBBB@CB788
@ATNG8:00809:05565
GATGGTAGAGTACAGTGTAGTAGACCAGAAGATCAGGAACTCTAGAAGAATTCAGATTTTTAACACGAGAGTAAACGTAAAAAGAAGGTTTTACAAGACTCACGTTAACAATATTGCAGCAGTACGCACACAATCGAAGCGCAGTAAGGATGGCTAGTGTAACTAGCAAGAATACCACGAAAGCAAGAAAAAAGAAGTACGCTATTAACTATTAACGTACCTGTCTCTTCCGAAACGAATGAGTACTGTATCTATGTGTGCGCTACCATCGTATCTCAGGAGTCT
+
@;AD9<<BBB@<@BBABC?DDCCBA?@CC@CB@@AC?C?BACCCCC@BB?B>??===>>>.=9@@9:9AA@@CC=??AAAAA2AC>C5;;;.;AA>BCCCBBC@@=@=A@=A:::;DEFCCCDFFEDAA@BB?CBBB@BCCAAACD@C@CBB?BE@@@CBB?ABBCCB@??<??>?BBABA<@?@;:99999%9@<>98:@?<<=17159<A9?<?AD@@=@@@?@@@>A?BBB=A::8:AAAABBBBBAAA99:A?>?@@A@A=@=>>=AA@@@A@;;5;;;;;
@ATNG8:00776:05609
GATGGAGGCGTGTGAGAGTCTGCCCAGAAGATCAGGAACTCTAGAAGAATTCAGATTTTTAACACGAGAGTAAACGTAAAAAGAAGGTTTTTACAAGACTCACGTTAACAATATTGCAGCAGTACGCACACAATCGAAGCGCAGTAAGGATGGCTAGTGTAACTAGCAAGAATTCCACGAAAGCAAGAAAAAGAAGTACGCTATTAACTATTAACGTACCTGTCTCTTCCGAAACGAATGAGTACGTGTGCGACGTGTCTCCTACCATCGTATCTCAGGAGTCT
+
BABB@CD@CCCBBBBBDDCCCCCD?DCD@CCCBBC?B@CCCCCCC@CB?A>@CCABCCB2B@FBAAACABACC=DBBCCCC3@=8=18888(:<>;@ABAAAB::79=?A8>==9=====;;;AACBA?AAA<=>>A<>>>A=>>>;>=BAC=AAACAAAC?CA@@@@<@C>B>B=>>>BB499@????==,=;5;===>>>=<6;6///95=:>=>??9<=@::;B;>;>>B:@??<@>>?>>==;;;;;:B@888A@@?:=;;6;>898??BAABB>788@>
@ATNG8:00784:05598
GATGGTAGACACGTGTGCTCTCTCGTACTCATTCGTTTCGGAAGAGACAGGTACGTTAATAGTTAATAGCGTACTTCTTTTTCTTGCTTTCGTGGTATTCTTGCTAGTTACACTAGCCATCCTTACTGCGCTTCGATTGTGTGCGTACTGCTGCAATATTGTTAACGTGAGTCTTGTAAAACCTTCTTTTTACGTTTACTCTCGTGTTAAAAATCTGAATTCTTCTAGAGTTCCTGATCTTCTGGTAGAGCGTGCATATATCTACCATCGTATCTCAGGAGTCT
+
CCBE@CDBCCCDCBBBBBCECCCCCCBCCE;;9;BAB=BB@B?BCCCCBB@BBBBB?B?AA??=@?BBBBBBA<A>A@@@?2@@;A:::,8>>@=ABB?CC7::9A@@=ABBAAAB?<>>D=A;@@AA=<<>=BA@@<@AA?@>>>@@AAA>==?=@@@<::7:<@@AAA?@?A7;;AAA5A=B=>>>>>/>?===4=;;888=><>4::::*79:7<5=6==:>BBB@@@<@:>>B@@@7;;B=@@@===AAAD>>>?BAA@??;@AAAA@@@AAAA<@@A>=
@ATNG8:00786:05593
GATGGTAGTGTCATATGAGAGTGTGTACTCATTCGTTTCGGAAGAGACAGGTACGTTAATAGTTAATAGCGTACTTCTTTTTCTTGCTTTCGTGGTATTCTTGCTAGTTACACTAGCCATCCTTACTGCGCTTCGATTGTGTGCGTACTGCTGCAATATTGTTAACGTGAGTCTTGTAAAACCTTCTTTTTACGTTTACTCTCGTGTTAAAAATCTGAATTCTTCTAGAGTTCCTGATCTTCTGGATAGCGACGCGATATACTACCATCGTATCTCAGGAGTCT
+
;56=8=@BBBBBBBBCCCCCHBBACCB@:96@<ABBB<B@?B:99B>>;<7;;:551549;==7<7;;;=9;;9945>=<=+6966>DD>BBCB@BCCACD@BCACCC@CCCCGFIC@BAA<@>BCCCBB;;7<BA@=@BBBCCCC;;;CCCAAAGJED?A@?A@CCCCCDCCC@BDDDC:C?B=BBDDD5DDBCC=CBC;;=FCEEAEJJJ5CBABC@B@FC?BBCCCCC@B@@@ABBCACCC@CCCCCCBBBBCCCCCEEBBB@C;;;CC;;;CCB?BA@@@
@ATNG8:00797:05610
GATGGTAGGACGAGCGTCTGAGAGGTACTCATTCGTTTCGGAAGAGACAGGTACGTTAATAGTTAATAGCGTACTTCTTTTTCTTGCTTTCGTGGTATTCTTGCTAGTTACACTAGCCATCCTTACTGCGCTTCGATTGTGTGCGTACTGCTGCAATATTGTTAACGTGAGTCTTGTAAAACCTTCTTTTTACGTTTACTCTCGTGTTAAAAATCTGAATTCTTCTAGAGTTCCTGATCTTCTGGGCAGACTCTCACACGCCTACCATCGTATCTCAGGAGTCT
+
CCEC?CBF@CC9;;CBCCBCCCCD=BBCCCBC@BBBD;AC>C?BBB@ABD?DDCAA?BBCCCD@C@CCDCCCCCB?BAAAA0BA>BBCC>CDBB@BCB>BB8;;BDCGACCCCBBDD@BBB@C@DBBBBCCD@CCBB?CCCCCCCCDCCBBBAA@?BBF?BB?A?BBDCCCCAB@BCCBC8B4:2;@@AB0BCCCC>CCCGCCCCCB@CFED5BBBBC:;:;D@CCCBBAC@C@CCCBBB=@?CC?CECCCCCCCBBBCCC?BBC@CC@ABCCCCCDD@BB???
@ATNG8:00805:05574
GATGGTAGGCGACATACATACGCGCCAGAAGATCAGGAACTCTAGAAGAATTCAGATTTTTAACACGAGAGTAAACGTAAAAAGAAGGTTTTACAAGACTCACGTTAACAATATTGCAGCAGTACGCACACAATCGAAGCGCAGTAAGGATGGCTAGTGTAACTAGCAAGAATACCACGAAAGCAAGAAAAAAGAAGTACGCTATTAACTATTAACGTACCTGTCTCTTCCGAAACGAATGAGTACCTCTCAGACGCTCGTCCTACCATCGTATCTCAGGAGTCT
+
?;<B?BBD@;:9@CCCBBCCCCCCC?BBD@CFCCCDAC@CCCBBBC@CC@C@BABDCCDC2D?BCCBCCCCCCB9@@99999*;E>C5;;;-;A@9@CBBBCC;::;@BB?BBB>BACCCCDCCBBBCCCCC@CABB@CBAABBBB@C@CBB>BDCCCCBC?CEBCAA?BC@BBB<??BBC8@881899999%9??C:7:BBBBB?B?BBBF<?<??BBB@DCBCBCD=@=@@@9@;;6:BAABBF@CBABBBCAAACCCBB?BBB?BB==ACBBBCCC?ABBAA
@ATNG8:00793:05622
GATGGTAGTGTCAGTGCGCGTCGTCCAGAAGATCAGGAACTCTAGAAGAATTCAGATTTTTAACACGAGAGTAAACGTAAAAAGAAGGTTTTACAAGACTCACGTTAACAATATTGCAGCAGTACGCACACAATCGAAGCGCAGTAAGGATGGCTAGTGTAACTAGCAAGAATACCACGAAAGCAAGAAAAAGAAGTACGCTATTAACTATTAACGTACCTGTCTCTTCCGAAACGATGAGTACTATAGACTATCTGAGACTACCATCGTATCTCAGGAGTCT
+
956@8=@ABBCBB@@A@?A966>DE@BCBACCCCCC@CABAABAAA@CC@B?BBAABCBC3B?BB>@?AA@ABB<??BBBBB5BB>B5;;;.<;;>BAA@?>>00*0+00*00:29?@@BBBAAAA?CBB;0+0B00+0<:88;00+0:><@=A???@@BB>BBBABB@BB>AAA299999,9==9==>=>.?A>A@AA@>>9948(///5/5/559:97<@A==<<8;8988133339:9:<?=BBBBAAAB>DA@@@@>>>?>A999BABBB?@?@AAABC
@ATNG8:00794:05626
GATGGTAGTGTGTCTCTGAGAGTAGTACTCATTCCGTTTCGGAAGAGACAGGTACGTTAATAGTTAATAGCGTACTTCTTTTTCTTGCTTTCGTGGTATTCTTGCTAGTTACACTAGCCATCCTTACTGCGCTTCGATTGTGTGCGTACTGCTGCAATATTGTTAACGTGAGTCTTGTAAAACCTTCTTTTTACGTTTACTCTCGTGTTAAAAATCTGAATTCTTCTAGAGTTCCTGATCTTCTGGAGATATCATCAGCGAGCTACCATCGTATCTCAGGAGTCT
+
556>9>>>>B==;<;>@@@C>;;996<<;<=@+0)0:>4<=;@=@?>>@9;8;@;561646???>B>=>AABCCCC?CCCCC5BD?AAA<5<<<A:BA>=;?:??>;;;=B;;9CCBB=B9:49:@A::;>@C8;:@A>;;;;::@@@@@A?A::6:;;:8<<.4.4444<;;;;<===??0:.5.55555$59;;?7?=;;;@@@9925555$555556;8=>:>?>>=>=04.47779:)//7279;>=>=DB9655555//7:)//////===;;;9<:::9
@ATNG8:00796:05642
GATGGTAGCTCTGCTCTGACTCTCGTACTCATTCGTTTCGGAAGAGACAGGTACGTTAATAGTTAATAGCGTACTTCTTTTTCTTGCTTTCGTGGTATTCTTGCTAGTTACACTAGCCATCCTTACTGCGCTTCGATTGTGTGCGTACTGCTGCAATATTGTTAACGTGAGTCTTGTAAAACCTTCCTTTTACGTTTACTCTCGTGTTAAAAATCTGAATTCTTCTAGAGTTCCTGATCTTCTGGCGCGTATGTATGTCGCCTACCATCGTATCTCAGGAGTCT
+
CCBC@CCBCBCCDCCCBBBCCCCCCCCCCCB@>@9::5<C?B@CEDCCBC@CDCCCAC@CCCG@C@CAAAABA@@999;:;*4?8ACDD>DCDG@C;;7;B6;;CECG@DEHFBCBB?BBJ@D@EDBBBCBB?BBBB>BBCCCBBBCCCCCBBBB?B@@=@D?C@BBBBBBCLJ?ABCCC9C=A<B?AAA7ACBBB>CJJIJBAABBAFDDF5BBABA@C@BD?@@BBDCC@C@CBCBCB=AAB>BBB;;;BBA@@A@@CC@BBB@A;;:;CCCCDDE@CCBCB
@ATNG8:00807:05660
GATGGTAGCTCGCTGATGATATCTCCAGAAGATCAGGAACTCTAGAAGAATTCAGATTTTTAACACGAGAGTAAACGTAAAAAGAAGGTTTTACAAGACTCACGTTAACAATATTGCAGCAGTACGCACACAATCGAAGCGCAGTAAGGATGGCTAGTGTAACTAGCAAGAATACCACGAAAAGCAAGAAAAAGAAGTACGCTATTAACTATTAACGTACCTGTCTCTTCCGAAACGAATGAGTACTACTCTCAGAGACACACTACCATCGTATCTCAGGAGTCT
+
CCA@??>B@BBBBBBECCCBBBCAA>BBC@CCDA:96;5<@BCCCC@DD?B?AAA;===?.?=BBBBBBCCCDD>A@BBDDD3CCAE>AAA9BCCAFCCCCCBBB?B@@A>@CC>AABBBECCCCCBCCCDC?BBBC?@@AA?@?B?C@C;;:;CAAABBB@BCCCBB?AA>ACC<>>::::+:::399999(9@;BBBCCB??D;@;@@AB<?<?AC@@>@BAABBB?B@BBB=BCC@BBBBCCCCBBBBBBBBBBBBBB@@@@@<@@A???@@>>>@:<<788
@ATNG8:00765:05705
GATGGTAGTGTCATATGAGAGTGTGTACTCATTCGTTTCGGAAGAGACAGGTACGTTAATAGTTAATAGCGTACTTCTTTTTCTTGCTTTCGTGGTATTCTTGCTAGTTACACTAGCCATCCTTACTGCGCTTCGATTGTGTGCGTACTGCTGCAATATTGTTAACGTGAGTCTTGTAAAACCTTCTTTTTCGTTTACTCTCGTGTTAAAAATCTGAATTCTTCTAGAGTTCCTGATCTTCTGGCTCTCGTAGACAGATACTACCATCGTATCTCAGGAGTCT
+
B==C@CCCCCCCCDCCECCCCCBBBCCBBBCC?BBBB=BE@D@CCCCEBB?ADDGD@C@CB@A>A@BBBB@@@BC@CCDEE0BB@EBBB=BBCC@BDC@CD@AAACCC@CCDCCCAA?ABB?B@CCGCAAACADDDD@BBBBCCEDCCCBBBBBB?BBD?DC?B?BBBECCBBA=@::::.;5;=;;;;;*;CEJ>DCEECECCDD>AAAA1ABBCC?B?@@<@ACCCCC?B?CCBGBB@BBC@BCCCBCBCCBBBCCCCBBBC@CCBCBBAABBBB@CB???
@ATNG8:00767:05695
GATGGTAGTGTCATATGAGAGTGTGTACTCATCGTTTCGGAAGAGACAGGTACGTTAATAGTTAATAGCGTACTTCTTTTTCTTGCTTTCGTGGTATTCTTGCTAGTTACACTAGCCATCCTTACTGCGCTTCGATTGTGTGCGTACTGCTGCAATATTGTTAACGTGAGTCTTGTAAAACCTTCTTTTTACGTTTACTCTCGTGTTAAAAATCTGAATTCTTCTAGAGTTCCTGATCTTCTGGGATGTGTGCGCAGTGCCTACCATCGTATCTCAGGAGTCT
+
;495.4<=;;6;@DCCCCCCECCBCBB@@@;;:ABE=CC?C>ABGECCCAJAAAC@C@CECB@CADDBBBBBBB>BBGGD5CB=@@AA;@CBCACCDADK=<=BBBC@CCBBBCBC?BBC@C?BBBCCCAA?ACCCADBBBCEFCCCDBC@@@GABAA@EE?B@CBCBBB@@@=AAAAA7A6;6;AAAA0AAAAA6;;AABABBBB@CMLLIFAACC?C?ACAEGCBBBC@C@@@ABAA>B@@@;@;;;BAAABAACBAB@BCC@CC;;=EGGGGCCACCA@@
@ATNG8:00787:05711
GATGGTAGCATCTGCATATCTCACCAGAAGATCAGGAACCTAGAAGAATTCAGATTTTTAACACGAGAGTAAACGTAAAAAGAAGGTTTTACAAGACTCACGTTAACAATATTGCAGCAGTACGCACACAATCGAAGCGCAGTAAGGATGGCTAGTGTAACTAGCAAGAATACCACGAAAGCAAGAAAAAGAAGTACGCTATTAACTATTAACGTACCTGTCTCTTCCGAAACGATGAGTACAGAGAGTACGATATGTCTACCATCGTATCTCAGGAGTCT
+
BCBC?BCCCCCDCBCCCBBCCFFD@BBB@BCCCCD@C@C@CCCC@BC@C@AAADEDDC1D?CCBBBBBBCCC>CBBBBBB3AB@B?BCC598B>BBBBBB>BB?B@BB?>>?<???@B@@@@@B888@??<?BCC:==?A>>=A<A=AAC9::BBDBCB?BBBBBA?AB@BBB?AA:99+7<;6<BCCA.?A>@?@CCBG??;?;:788=B9=>8885;>@>>;;7;=@<<2;000A@@>A???AA???CB@@?BBBDAA??9====>AAABBBC?BC???
@ATNG8:00767:05752
GATGGTAGCACACGAGATCTCATCGTACTCATTCGTTTCGGAAGAGACAGGTACGTTAATAGTTAATAGCGTACTTCTTTTTCTTGCTTTCGTGGTATTCTTGCTAGTTACACTAGCCATCCTTACTGCGCTTCGATTGTGTGCGTACTGCTGCAATATTGTTAACGTGAGTCTTGTAAAACCTTCTTTTTACGTTTACTCTCGTGTTAAAAATCTGAATTCTTCTAGAGTTCCTGATCTTCTGGGTGCGCTACAGTCTCTCTACCATGTATCTCAGGAGTCTAT
+
>>;;65:AC?@@AADDCABBHCCBCCCBBC;::;JJJFEE?B?BCCCFDF@BC@@@>A>AA@@;?7;;>CBBBBA;@A@AA2AC?BBBB>BBCAAD:98:C89:AA>?<@CCBBBBB?BA?=A<AA===@@@<AA8718;@?>>=AAAAAB888;5;;;=@@<@;=========388;CB;C<?;?=<=<+86999/99<555A?;;5:8::*7655728;@A;=98///=7@7=?@@>>8=;;;1;;;AA??=====??;;;@A=>?>AA?>8559)..72222
@ATNG8:00773:05725
GATGGTAGAGTACAGTGTAGTAGACCAGAAGATCATGAACTCTAGAAGAATTCAGATTTTTAACACGAGAGTAAACGTAAAAAGAAGGTTTTACAAGACTCACGTTAACAATATTGCAGCAGTACGCACACAATCGAAGCGCAGTAAGGATGGCTAGTGTAACTAGCAAGAATACCACGAAAGCAAGAAAAAAGAAGTACGCTATTAACTATTAACGTACCTGTCTCTTCCGAAACGAATGAGTACATAGATATACGTATAGCTACCATCGTATCTCAGGAGTCT
+
///:390/;:<B<AB>@B@;<<>CCABBB@CCCBB;;;799@AA@A?A<=A<:>>=>>@B1B?:96<<<9;;@A<BACCDCC2:;70:===0=00*/::9<B=CE@C?@@?AAA>@@AD@@@CCCCEDDCAB?ACBB?;;;@@=9:4929>?:ACCBCB@A=@@BAAA>AB?AA?:>>??>5;77/777777$//)////88;;<,/,/9>>)/,/;?@@?::6=<<:6;3499,444.4:9=<BBBBBAB@>?@?989A@@@00/6=<8?@@==>B@@><<?>?
@ATNG8:00774:05751
GATGGTAGCGAGCGAGTGTGTATACCAGAAGATCAGGAACTCTAGAAGAATTCAGATTTTTAACACGAGAGTAAACGTAAAAAGAAGGTTTTACAAGACTCACGTTAACAATATTGCAGCAGTACGCACACAATCGAAGCGCAGTAAGGATGGCTAGTGTAACTAGCAAGAATACCACGAAAGCAAGAAAAAGAAGTACGCTATTAACTATTAACGTACCTGTCTCTTCCGAAACGAATGAGTACGAGAGTCAGAGCAGAGCTACCATCGTATCTCAGGAGTCT
+
778>;A@BBBB@AACBEEDCBBA<;16AB=BBDC;;7;>AAAABBB@BG@B?A@=@<<@@0B?CDCCCDCBBBB;B?:9:::';?=B>BAB9BEE@CBCBBAB;:6;?BB?CCC@CBBBCCCCCCCCCCDBC?CDDE=@ACCCCCB=A=A::7;CCCDIDC@BBBBBC?CC?BBC@CBBAA;@><8<<;;;.=A<@?>?BDFBB?B?BACC?B?A?CBB>BCBBBCD@E>ABC=BBB@AA@ABCDDAB<>>BBBBBBABABBCBB@A@BCCCCBBBBB@AA>A?
@ATNG8:00781:05736
GATGGTAGCTCTGCTCTGACTCTCGTACTCATTCGTTTCGGAAGAGACAGGTACGTTAATAGTTAATAGCGTACTTCTTTTTCTTGCTTTCGTGGTATTCTTGCTAGTTACACTAGCCATCCTTACTGCGCTTCGATTGTGTGCGTACTGCTGCAATATTGTTAACGTGAGTCTTGTAAAAACCTTCTTTTTACGTTTACTCTCGTGTTAAAAATCTGAATTCTTCTAGAGTTCCTGATCTTCTGGGTCTACGCTCGTCGCGCTACCATCGTATCTCAGGAGTCT
+
ADDE?BBDBA@A@@ABBBCCGCBBCABBCC<<8:AA@<BB@B?BDDEDEE@CCC;;89=BB=><C@CCCDE=;6A:>@DCC19924455)4>>>9?90+/:)//<;;C@CCCDBBBC?A@B@B?CDA@@CBB>BBBB@CLCBBA@@CBDBBCBBB@BBB@BB@D?AABBAAACC>A;;;<<*<>C;;;;;;*;ADBC<A:;9@?69557<<<<*9995505;@A=AAC;;:C?C?CCBBBB>@@CC>CCBBBCBCCBCCCCDBBCC?BCBBBBBCCBCB?AAABB
@ATNG8:00782:05758
GATGGTAGGCGTGTGAGAGTCTGCCCAGAAGATCAGGAACTCTAGAAGAATTCAGATTTTTAACACGAGAGTAAACGTAAAAAGAAGGTTTTACAAGACTCACGTTAACAATATTCAGCAGTACGCACACAATCGAAGCGCAGTAAGGATGGCTAGTGTAACTAGCAAGAATACCACGAAAGCAAGAAAAAGAAGTACGCTATTAACTATTAACGTACCTGTCTCTTCCGAAACGAATGAGTACTATGTAGAGCTCTATACTACCATCGTATCTCAGGAGTCT
+
@@<@8<<B?ABCCCDCCCCBBBBBB7BDGACCCCCC?B>@@BBABB?BC?B?BBAA@@@@0@<@CC??@BDCCC>CFBBBAA2@A=A?BBB:BAB?B??@BBBBB?C?B?=A>;7>ABC@@?BBCBBBBBB>B>AA4;;@@>>>>8<8<<@=BBBBBBBB>AA@=@@>AA>AAB>AA777.8;;5<<<<=.=?:??AAD@>>>;><>@@A7:5:?<<=<?A@@==<=B=>>>9>@@=@A@@>>?>?@CBBBAAABBBBCBBAAD?CAAA>AACCCBB@AAAB?
@ATNG8:00783:05750
GATGGTAGCGCGACGAGCGTAGACCCAGAAGATCAGGAACTCTAGAAGAATTCAGATTTTTAACACGAGAGTAAACGTAAAAAGAAGGTTTTACAAGACTCACGTTAACAATATTGCAGCAGTACGCACACAATCGAAGCGCAGTAAGGATGGCTAGTGTAACTAGCAAGAATACCACGAAAGCAAGAAAAAGAAGTACGCTATTAACTATTAACGTACCTGTCTCTTCCGAAACGAATGAGTACAGAGAGTACGATATGTCTACCATCGTATCTCAGGAGTCT
+
BBBB?CCCCBBBBBCCCCCDCEBBB>BCC@CCCC??;?;@@CCCCC?CC=A>BAA?????2??BBB@BBBBBBB=AA;;;;;*;A=B5;;;*:DDBECCBBBDBC@B?BB@BBB?AADDCBBBCCCCC@@@C?DDDD<@ABBAA@B?CAD?@>@CCCCAAA?AACAAA?BB@BBB<?????8?@@<ABBCB3BC?C@@@CA@@@3618@@A7;7:AAAA?BBAAACC?B?BCB>BBB?BBBBBCBAACCCAAACCAABCBA@===;AA>>>@=AA@@>;<>8::
@ATNG8:00783:05759
GATGGTAGCACGACACGACGATGTGTACTCATTCGTTTCGGAAGAGACAGGTACGTTAATAGTTAATAGCGTACTTCTTTTTCTTGCTTTCGTGGTATTCTTGCTAGTTACACTAGCCATCCTTACTGCGCTTCGATTGTGTGCGTACTGCTGCAATATTGTTAACGTGAGTCTTGTAAAACCTTCTTTTTACGTTTACTCTCGTGTTAAAAATCTGAATTCTTCTAGAGTTCCTGATCTTCTGGCTCTCGTAGACAGATACTACCATCGTATCTCAGGAGTCT
+
<<=B?;<9?@;===CCBBA>>;?@BBBBBBA@=ABBB;AG@CACCHFDBB?CCCBB@C?BBBB?B@CBBBAAB?><?BECE1BA8?778.9DDA?B??<?A199BCCB@CCAA@BBB>BB?:?:@??<<<==;?>>=6:8A:::AA@@@AA<==A=???<AA<A9>>@AA>>>A6<<<<</<9>89:::9+:>>>>5><;888=<<<4:;;;+;?@@B=B=AA=A@@688=;?;>>AACA8;;=:=DE>>=?>>>@??==9<;995///:<?B>;;;A<A@===
@ATNG8:00808:05754
GATGGTAGTACATGATAGACGACACCAGAAGATCAGGAACTCTAGAAGAATTCAGATTTTTAACACGAGAGTAAACGTAAAAAGAAGGTTTTACAAGACTCACGTTAACAATATTGCAGCAGTACGCACACAATCGAAGCGCAGTAAGGATGGCTAGTGTAACTAGCAAGAATACCACGAAAGCAAGAAAAAGAAGTACGCTATTAACTATTAACGTACCTGTCTCTTCCGAAACGAATGAGTACGTGTGCGACGTGTCTCCTACCATCGTATCTCAGGAGTCT
+
CCCB?BBDCCCC:;;BCAABBBBCC@CCB@CCGCBB@C?BBCBBAC@DD?B>BBCCCCCD5B@BCCCDCCDBBB9@C;;;;;';B=C5;::09BB?CBCCCCC@@>A@BB?CBB?BBCDCBBBBBBDDCCCB@CCCC@CBBBCDBB?C@DCC=CDCCCBBA?CCCBCB@AA?BBB?BBAAA9???;?BBBB3BD@C898CCBBB?A?BCBB<>;>AC@@<@B@@@CC?B?BCC>C::9;CCCBBB???BBBBBBAABCCBB=AAB@BAAABCCBBBBB?AB??>
@ATNG8:00819:05167
GATGGTAGTGATACAGATCAGAACCAGAAGATCAGGAACTCTAGAAGAATTCAGATTTTTAACACGAGAGTAAACGTAAATAGAAGGTTTTACAAGACTCACGTTAACAATATTGCAGCAGTACGCACACAATCGAAGCGCAGTAAGGACGGCTAGTGTAACTAGCAAGAATACCACGAAAGCAAGAAAAAAGAAGTACGCTATTAACTATTAACGTACCTGTCTCTTCCGAAACGAATGAGTACGAGAGTCAGAGCAGGCTACCATCGTATCTCAGGAGTCT
+
:<>C>@<BBBB>>==6665599.5.59989>955<.916??=<=B?AA=A@@@<<9999$93<<355><;::;4334::09955.58<==0=;;666555<949698AA=BBB?CBCEECBCCCCCCDCCC@BBAA@CBCBCBBB?@?@00-0@<<<@AB?BAA@CC???:???9??>>>89871999999%9<;<?<?@:><98989<?>7?;88;;;7;C@@ABC@C@AAA<@A@=@???AAAABBB:;:CBBBCCC@CBAB?A???CBBCCCCB@AA?@?
@ATNG8:00840:05164
GATGGTAGAGTACAGTGTAGTAGACCAGAAGATCAGGAACTCTAGAAGAATTCAGATTTTTAACACGAGAGTAAACGTAAAAAGAAGGTTTTACAAGACTCACGTTAACAATATTGCAGCAGTACGCACACAATCGAAGCGCAGTAAGGATGGCTAGTGTAACTAGCAAGATTACCACGAAAGCAAGAAAAAGAAGTACGCTATTAACTATTAACGTACCTGTCTCTTCCGAAACGAATGAGTACATAGATATACGTATAGCTACCATCGTATCTCAGGAGTCT
+
BBBC@CDDCCCCCBBCCFJFCCBBB@CCC@CCCCBB?C?CBCBBBB?BB?B@BBAAACCC3C?BAAACCDDA@@8?BACCCC5CC?B8;;;6;BB=B<<<BBCCC@C@BB?BCC?CC@ABCCDBBACCCCBC?BCBB?BBBACC??<@?B@@>ABBCCCAA?ACCCCC=AAD?BC?BCBBB=???=@AABB3BF@C?>>CCA==1738?AA:>:>ACBB@BBBBBCC?B>BBB=CBB@BBBBBCAAAAAABB???>>>===@@??<????BCABA@@A<@@>>>
@ATNG8:00841:05165
GATGGTAGCTCACGTACGTCACACGTACTCATTCGTTTCGGAAGAGACAGGTACGTTAATAGTTAATAGCGTACTTCTTTTTCTTGCTTTCGTGGTATTCTTGCTAGTTACACTAGCCATCCTTACTGCGCTTCGATTGTGTGCGTACTGCTGCAATATTGTTAACGTGAGTCTTGTAAAACCTTCTTTTTACGTTTACTCTCGTGTTAAAAATCTGAATTCTTCTAGAGTTCCTGATACTTCTGGAGTTACACATGATACTCTACCATCGTATCTCAGGAGTCT
+
:::C@CB?>==>00/<999CCCGBBBB@@@995;AAB=BB?B@AABBDGE@BBABB@C@CB?@=@@BBABBB@@?=99999(:@<@?AC:<:987===9>@;?@AA?@=A@@AAAA@>BA=:=<@?>>=;:;6;@@C=AA@=>>@===???><<<8;;;:>?8=:=BB=>>@BB7:;BBB6>;>:=9@@@,=667:)//55558?<<:<@AA/A887<4:39=;>==;?@@<@<@;9///805696AAA:;77///88:<;:677727;;;;AAA>>>=9::///
@ATNG8:00853:05155
GATGGTAGACACGTGTGCTCTCTCGTCCTCATTCGTTTCGGAAGAGACAGGTACGTTAATAGTTAATAGCGTACTTCTTTTTCTTGCTTTCGTGGTATTCTTGCTAGTTACACTAGCCATCCTTACTGCGCTTCGATTGTGTGCGTACTGCTGCAATATTGTTAACGTGAGTCTTGTAAAACCTTCTTTTTACGTTTACTCTCGTGTTAAAAATCTGAATTCTTCTAGAGTTCCTGATCTTCTGGAGATACACATGATACTCTACCATCGTATCTCAGGAGTCT
+
CCDC@CCCBBBBBBCBCC;;;AABCCC@CC@@=@BCC>CB@C@CCB@@@C@CCBCC@D?BBBB@B@BBCBBAA@@;??CCD3BB@BBBB=BBBB@CBB@AB<>>BBDD?AAABBCB=:><=8><>@?AAA??;@CAA:>>@?@?AA@@??@AAAB;>>>=@@<?;@@AAAADBC:=8888)89<988888(8>666.668///9;:>5:9:7)58<=A:@<>>;>>>>>>><@=AB@;;=///=699==AB;;;@@ABA=<=@BB<?>======>AAA<@@>>>
@ATNG8:00862:05158
GATGGTAGGACGAGCGTCTGAGAGGTACTCATTGTTTCGGAAGAGACAGGTACGTTAATAGTTAATAGCGTACTTCTTTTTCTTGCTTTCGTGGTATTCTTGCTAGTTACACTAGCCATCCTTACCGCGCTTCGATTGTGTGCGTACTGCTGCAATATTGTTAACGTGAGTCTTGTAAAACCTTCTTTTTACGTTTACTCTCGTGTTAAAAAATCTGAATTCTTCTAGAGTTCCTGATCTTCTGGGCAGACTCTCACACGCCTACCATCGTATCTCAGGAGTCT
+
BA@@>?>B?BBBAAAAABABA@AB=AABBABA><;;7;B?C@BBCBCBC>BACAA>A7;:?A=@=BAA@@?@@@<@>==?.::?BBDD=B@@A?BBBABB=???A9949A@AAA??;??B?C?AA==<<=>=ABBB=B;<;>>>>?@?=<<>==8=>>:==:>;>?B@@?>>?;?====2=;?5;;>>=/;;9:7.5888885559+22222#.7555).).3377922261535/..66)..88/8:9?=?>?;;977881:9937979=>>>@ABB=>;;;=
@ATNG8:00863:05151
GATAGCACGACACGACGATGTGTACTCATTCGTTTCGGAAGAGACAGGTACGTTAATAGTTAATAGCGTACTTCTTTTTCTTGCTTTCGTGGTATTCTTGCTAGTTACACTAGCCATCCTTACTGCGCTTCGATTGTGTGCGTACTGCTGCAATATTGTTAACGTGAGTCTTGTAAAACCTTCTTTTTACGTTTACTCTCGTGTTAAAAATCTGAATTCTTCTAGAGTTCCTGATCTTCTGGACGACGCGCACTGACACTACCATCGTATCTCAGGAGTCT
+
ABBCDBBBBBBBBCCCCCCDCCBBBBD@@?@CID>CG?C?BDDDCCC?BBCCC?C?BBCD?C?AAACCCC=C?BBBBB1CB@CBBB<BBBB?BBB?BB>BBBCBB?BBBBCCBB>BBB>>:@ACA;;;@;CA@>9>>>>>>?>AA@@@>?>A;???=@@;?;@@DD@@@??:?AAAA5A=A::9777)9=8880666///<<:=:>AAA/?AAAA<A<;;7;@@@>==;?<??@@AB;??A=@@:;;AA@@@>=>A@@=>994:=>>@@@@?AAA<AAA?@
@ATNG8:00841:05187
GATGGTAGCTATACGTATATCTATGTACTCATTCGTTTCGGAAGAGACAGGTACGTTAATAGTTAATAGCGTACTTCTTTTTCTTGCTTTCGTGGTATCTTGCTAGTTACACTAGCCATCCTTACTGCGCTTCGATTGTGTGCGTACTGCTGCAATATTGTTAACGTGAGTCTTGTAAAACCTTCTTTTTACGTTTACTCTCGTGTTAAAAATCTGAATTCTTCTGAGTTCCTGATCTTCTGGCTCTCGTAGACAGATACTACCATCGTATCTCAGGAGTCT
+
<>>C?CBCCCDCDECCCCCDCCCBBCBBBCBB>BA@@=ADAD@BBCBBBC@CBCAA?A@CCAA=A>@?BCECCCC?ACCCC2BA?A???7>BCD?BBBBB7:9BCAA?ABCCDCBB=A=B=D=C??@@?<<9=<<A8>;;;>AA@@=======>:===;@B=@<??@998;//,.88;;.<4A89999<+;>=>>9>@@?>==86739;;;+7552;7;;AD;@@=;;@:?;????@@8;;B=A;;;;;??@?ABAAAAAB==:;;;@@>>>AA>>:>??@@
@ATNG8:00824:05261
GATGGTAGGCGTGTGAGAGTCTGCCCAGAAGATCAGGAACTCTAGAAGAATTCAGATTTTTAACACGAGAGTAAACGTAAAAAGAAGGTTTTACAAGACTCACGTTAACAATATTGCAGCAGTACGCACACAATCGAAGCGCAGTAAGGATGGCTAGTGTAACTAGCAAGAATACCACGAAAGCAAGAAAAAGAAGTACGCTATTAACTATTAACGTACCTGTCTCTTCCGAAACGAATGAGTACTATGTAGAGCTCTATACTACCATCGTATCTCAGGAGTCT
+
A@@B@CCC@@A@CBBBCCCBBBAAB6BBB?BB::;BAC?B@DCBBB@::7;=???:::::);>BBCBBCCC??>6<@88777(9A;A=BBB9BCC?BBBBBBBBB?><??<?AA:=<@@>>>><???A>>;;7;A>>9=@A@>>>?;?;A<?>?BBCCCCC?AAAA@A=AD?CBB=BBBAA<@@>;88888(7<7===>BA@@?<B=A<<<<>=@A@>@;?>==>@@;@<:8828BA>BBBBABB@@AB?ABCCCC@AABBBB>?7;;A>>B@@@B@A;@@<::
@ATNG8:00824:05268
GATGGTAGTGTGTCTCTGAGAGTAGTACTCATTCGTTTCGGAAGAGACAGGTACGTTAATAGTTAATAGCGTACTTCTTTTTCTTGCTTTCGTGGTATTCTTGCTAGTTACACTAGCCATCCTTACTGCGCTTCGATTGTGTGCGTACTGCTGCAATATTGTTAACGTGAGTCTTGTAAAACCTTCTTTTTACGTTTACTCTCGTGTTAAAAATCTGAATTCTTCTAGAGTTCCTGATCTTCTGGATAGCGACGCGATATACTACCATCGTATCTCAGGAGTCT
+
<<>C@BA6669;6===?CCCDCCCCC@@@BBB@BABB=BB@C?BBBBBA@?@CBBC:;:<FCCAJ@CBBBCCCCB?@@>>@0@B?CCCD=CCCC?AAB>CC?BBCBBDAHCBBBBBC?BBBAC:;<DBCC;;7;@@@=ACIBBCCBB@@B;;<BC@@;;9;A?B@BBBCBCCCC@BBDDD;C@C?CCDDD5@ACCC=AABAAACBBB?CCGC5CCBDC@B@BB@DCCDDCC@C@CCCDCC@BBCAECCCCBA;;;A@@BBCC<<<@BBCBCBDCCCAA?AAAAA
@ATNG8:00835:05242
GATGGTAGACATATCGTACTCTCTGTACTCATTCGTTTCGGAAGAGACAGGTACGTTAATAGTTAATAGCGTACTTACTTTTTCTTGCTTTCGTGGTATTCTTGCTAGTTACACTAGCCATCCTTACTGCGCTTCGATTGTGTGCGTACTGCTGCAATATTGTTAACGTGAGTCTTGTAAAACCTTCTTTTTACGTTTACTCTCTTGTTAAAAATCTGAATTCTTCTAGGTTCCTGATCTTCTGGGTCTACGCTTCGTCGCGCTACCATCGTATCTCAGGAGTCT
+
<<==:=BBB@@B>A@<<<>><<<>??====44.////(//)/178:?@996:99<>8>;?>AB7B?BD800;;6;)//6666'6;;9322'2;772889330)0=;;00,/355:><<8;=<8=8==A??;;;=B@@@367AA@@@===AAAA;;;:;;;;==1818====::8>8;999:1:9A;?????/>?;;;3;C>;;;;5;@4::;;+99<<A5868;9=;<<5>599<@@@@A=>>;@066;///6616>?@===898A::;6::///777:7?A;;;
@ATNG8:00853:05238
GATGGTAGAGTATCATGTGTATCTCCAGAAGATCAGGAACTCTAGAAGAATTCAGATTTTTAACACGAGAGTAAACGTAAAAAGAAGGTTTTACAAGACTCATGTTAACAATATTGCAGCAGTACGCACACAATCGAAGCGCAGTAAGGATGGCTAGTGTAACTAGCAAGAATACCACGAAAGCAAGAAAAAGAAGTACGCTATTAACTATTAACGTACCTGTCTCTTCCGAAACGAATGAGTACAATCGTCGTGTCGTGCTACCATCGTATCTCAGGAGTTT
+
899@?ACCCCBBBDDBCCCCCACBC<AAA?BBBCCC@B?BBCBCBB=BB@D?CCC?????1>@CBBBBCCCCCC=BA??@?@0@B=B?BCC<BCE@CBBBBBCBB?B@AB?ABB>BBBBBBCCBCBCBBB9949;DD@BACCCDCC?C@BBB>BCCCBBBA?BBBBBB>BC@BAA<==BBB;@=<9<@AAB3BC?B?>?CCBBB?B?B>>>;>:>ADCC@BB@@@CB?B@BCC=CDD?CAACBBBB?BAABBBCBBBAB??@>><>BBBBBBBBC?>8=9:9,
@ATNG8:00819:05316
GATGGTAGGACGAGCGTCTGAGAGGTACTCATTCGTTTCGGAAGAGACAGGTACGTTAATAGTTAATAGCGTACTTCTTTTTCTTGCTTTCGTGGTATTCTTGCTAGTTACACTAGCCATCCTTACTGCGCTTCGATTGTGTGCGTACTGCTGCAATATTGTTAACGTGAGTCTTGTAAAACTTTCTTTTTACGTTTACTCTCGTGTTAAAAATCTGAATTCTTCTAGAGTTCCTGATCTTCTGGGCAGACTCTCACACGCCTACCATCGTATCTCAGGAGTCT
+
A<@C@CCB@CC@AABBCCCCCCCC?CBCCCBC@BCCC;CD@D?BBBBBDC@CCCCC@C@CCCC?C@ECCCBBCCC@CCCCC1BC@BCDD>CCBC@CCC@CC;;:BCDCACCCCCBBC?CCD?B?CCCCCCBB?BDDD@CBBCCCCCCCCCDCCCC@C??>@B?C@BBCBCCCCC>BBDFF<BBB>CCEHE5ECBBB>AADCDCCBBB@CDED3BBBBC?@>@E@CCCCBBB?C@CCCBBD?@?BD>FCCCCCBAADCCCCC?BBC@CB@@ACCCCCCC@BBA@@
@ATNG8:00828:05288
GATGGTAGCGCGACGAGCGTAGACCCAGAAGATCAGGAACTCTAGAAGAATTCAGATTTTTAACACGAGAGTAAACGTAAAAAGAAGGTTTTACAAGACTCACGTTAACAATATTGCAGCAGTACGCACACAATCGAAGCGCAGTAAGGATGGCTAGTGTAACTAGCAAGAATACCACGAAAGCAAGAAAAAAGAAGTACGCTATTAACTATTAACGTACCTGTCTCTTCCGAAACGAATGAGTACAGAGAGTACGATATGTCTACCATCGTATCTCAGGAGTCT
+
BBBC?BBCCCCDDCCCCCCCCCCCC=CCC@CCCC99;;?BBDCCCC?AA?B?BBBBBBBB3B?ACCACBBBA@?8@@ACCCC5CD?C=AAA9ADC@CCBBBBB;96;@BE@BBC>A@BBCBBBCCBBCBBDD?CAAA>@@CBAAAC>C@BBB@BBBECABC=AACCCA?BB>AAA9:9CCB=B?>9999989%9@;A98:CCDAA:>:=@@@;>;>?A@@>@CAABBB?B>AAE>DBB?BCCCCBBBCCBAAACCBBBBBBBBB>>=A=<<@AADDA?@<@A;::
@ATNG8:00832:05311
GATGGTAGGCGTGTGAGAGTCTGCCCAGAAGATCAGGAACTCTAGAAGAATTCAGATTTTTAACACGAGAGTAAACGTAAAAAGAAGGTTTTACAAGACTCACGTTAACAATATTGCAGCAGTACGCACACAATCGAAGCGCAGTAAAGGATGGCTAGTGTAACTAGCAAGAATACCACGAAAGCAAGAAAAAGAAGTACGCTATTAACTATTAACGTACCTGTCTCTTCCGAAACGAATGAGTACAGAGAGTACGATATGTCTACCATCGTATCTCAGGAGTCT
+
A=AB@CCC@CBBBCBBCCCBBABCC=CCC@CCCCCC?C@BCBBBBB?BC@B@BB@@@DDD3C@CC???BFCCCC>CBBBBBB3BB>?=@@@5@AB>B@@?AAA?@<<:>A<@@@<@:::====BCB===BBB<?@@@=@@@>=>888)849;C?BBAA???B?@AABBB?BB?DCD?B@>>>7>>A===AAA/7738>@@@BBBB<@<>==@<?<?@@@D<@@@@===<A:>>D;=AA>?????AA9:9??>>===@AA@?>>>@A:>>AAABBBA@@A=A>==>
@ATNG8:00836:05306
GATGGTAGTATCTGTCTACGAGAGCCAGAAGATCAGGAACTCTAGAAGAATTCAGATTTTTAACACGAGAGTAAACGTAAAAAGAAGGTTTTACAAGACTCACGTTAACAATATTGCAGCAGTACGCACACAATCGAAGCGCAGTAAGGATGGCTAGTGTAACTAGCAAGAATACCACGAAAGCAAGAAAAAAGAAGTACGCTATTAACTATTAACGTACCTGTCTCTTCCGAAACGAATGAGTACGTGTGACGTACGTGAGCTACCATCGTTCCTTCTGAGTCT
+
;6:D<CBBB@;99BBJGCCCCCCCC?CCC?CCFC??<?=@@BBBBB?BC?B?BBBBBDDC2C>BBBBBBCC???8??@@DED1BB>@8@@@8BAC?BABCA@@00-0;@@=AAB?@@DBCCBCDGGGD;;:C@CBBB@BBBBCCCCAD@CBB@BCBBBCCC@BBBBBB?BC>CBC>???==5<8929?@@AB(AC??@>?BB>===H>@=>>:=>==BCC?BB@@??@=A@CAD>B::69AAAABCC@@?BCECBBBEBBBAABBEABAAAA;?<??CBCCB@;;
@ATNG8:00839:05287
GATGGGTAGTGTGTCTCTGAGAGATGTACTCATTCGTTTCGGAAGAGACAGGTACGTAATAGTTAATGCGTACTTCTTTTTCTGCTTTCGTGGTATTCATTGCTAGTTACACTAGCCATCCTTACTGCGCTCGATTGTGTGCGTACTGCTGCAATATTGTTAACGTGAGTCTTGTAAACTTCTTTTTACGTTTTACTCTCGTGTTAAAAATCTGAATTCTTCTAGAGTTCCTGATCTTCTGGGATCTCTCTCTCACGCACTACCATCTTATCTCAGGAGTCT
+
44444)4999=B==6----,25-/////774448:444)55.5.566>>>>:?<;///)//993:;=99944/:6::<<<'/////73;>>>8</-(--,(,,,,-:8<9;<666>8<<<7<599;>//00/9993<666;;==;;;<::///6///7::6<7=<<444555.////)//277<<<$/55555&5555;;5555.5<<>*;666;9>.//4/-----5393:/4599.4455)55;555//9////57////727/44344444//)///99
@ATNG8:00850:05314
GATGGTAGCACACGAGATCTCATCGTACTCATTCGTTTCGGAAGAGACAGGTACGTTAATAGTTAATAGCGTACTTCTTTTTCTTGCTTTCGTGGTATTCTTGCTAGTTACACTAGCCATCCTTACTGCGCTTCGATTGTGTGCGTACTGCTGCAATATTGTTAACGTGAGTCTTGTAAAACCTTCTTTTTACGTTTTACTCTCGTGTAAAAATCTGAATTCTTCTAGAGTTCCTGATCTTCTGGTGTCTGATCTGTATCACTACCATCGTATCTCAGGAGTCT
+
@?BB?CBBCCDBA@=@B999B>>>C=<<@CAA;@CCB6>B9@8BB:99BA@CC@@A@B@CCBC9B455;?@?ACB>BACCC2CC@C??>5<@AB@BBB?AA7::>BDE?CCCBBBA@=BDD=A=AA???AAA=A=>==>>>??>>>>>@AAA?>?:===:>?=C=A@@@@@@??<>?BBB5B;>:88888(8>////)////..66-..666(63555/535505888666,2,2=9966*..72775;;>>AB@@>>>>>?@AB7;:;;::////661;@?>:
@ATNG8:00859:05305
GATGGTAGCACGACACGACGATGTGTACTCATTCGTTTCGGAAGAGACAGGTACGTTAATAGTTAATAGCGTACTTCTTTTTCTTGCTTTCGTGGTATTCTTGCTAGTTACACTAGCCATCCTTACTGCGCTTCGATTGTGTGCGTACTGCTGCAATATTGTTAACGTGAGTCTTGTAAAACCTTCTTTTTACGTTTTACTCTCGTGTTAAAAATCTGAATTCTTCTAGAGTTCCTGATCTTCTGGGATGTGTGCGCAGTGCCTACCATCGTATCTCAGGAGTCT
+
DBBB@BBCCDCBBCB@AAA<66@BCCCCBCCCACCCC=BB>A@BBDDDDC?BBBBB?B?BBBC?B?CBBBBABBB@AAAAA2>A=BBBC<BAAA?BCB?AA=???CBB?DDC@@>BB?B@A=A<AA@@@<<=<AE@@;?@@E@@???@@@AA@@@<@@@<AA<A<AAAAD@??A<AAAAA5A=A:88888(8@////)/69///99-/(////'.6::;9?9==7;AAA>;;7;9==AAA@866;=6=///=77;;;AAB==:>>?:==>=@AAA===B=BA@@@
@ATNG8:00814:05324
GATGGTAGACACGTGTGCTCTCTCGTACTCATTCGTTTCGGAAGAGACAGGTACGTTAATAGTTAATAGCGTACTTCTTTTTCTTGCTTTCGTGGTATTCTTGCTAGTTACACTAGCCATCCTTACTGCGCTTCGATTGTGTGCGTACTGCTGCAATATTGTTAACGTGAGTCTTGTAAAACCTTCTTTTTACGTTTACTCTCGTGTTAAAAATCTGAATTCTTCTAGAGTTCCTGATCTTCTGGTATGACTAGTGTACTACTACCATCGTATCTCAGGAGTCT
+
A@AC@BBBCCCC@@AAAA>?CCECCBBBCCAA?ACCC>BC?C?CCCCBBB?BBBA@=A<??@B?A?BCD?@?B=C@BBBBC3A@>@BBB>BCBC?BBB@CB;><@B??;?BBBBBBA8>=A<A<A>?@AAAA:ADAA<>>>:::@AAAAAAA@>=8<:95:A:=:=AAA@F???:===AA6A=A<=====+==9991976///::;>:>>?>/<>A??;?<;;7;@@?@?@<@=BA>>>A8;;A=>>=@ABAAA?@@@@@@@@BB<>>>>>>AAAAA=6999//
@ATNG8:00816:05358
GATGGTAGTATCTGCACACTCTGTCCAGAAGATCTGGAACTCTAGAAGAATTCAGATTTTTAACACGAGAGTAAACGTAAAAAGAAGGTTTTACAAGACTCACGTTAACAATATTGCAGCAGTACGCACACAATCGAAGCGCAGTAAGGATGGCTAGTGTAACTAGCAAGAATACCACGAAAGCAAGAAAAAAGAAGTACGCTATTAACTATTAACGTACCTGTCTCTTCCGAAATGAATGAGTACACATCGTCGTGTCGTGCTACCATCGTATCTCAGGAGTCT
+
@;>C?BA@@CBCBCBBBCBCBAAAA?BBCBGCCDCC@C@CBECCCCACC<?=??@CDCDC3C?BBBCBBBBBBF>AABBBBB2BC@B>BBB;BCCACCBBAEC;;:;>AC@CCB?BBBBCCCCGCCCCDBBB@CBBB?BBBCCBBB@JACAA@ABBABCBB?AABBBB@CC@::9?B???A9?992999999%9>9=979?>=8818589;>1;5;;@@@=@AA@?BA>@<>?A;:9:?BDCCBBBBBCDCCCCCBAA@A9::ABA<AA???CDCBBBC@AA999
@ATNG8:00820:05363
GATGACATACATACGCGCCAGAAGATCAGGAACTCTAGAAGAATTCAGATTTTTAACACGAGAGTAAACGTAAAAAGAAGGTTTTACTAAGACTCATCGTTAACAATATTGCAGCATGTACGCACACAATCGAAGCGCAGTAAGGATGGCTAGTGTAACTAGCAAGAATACCACGAAAGCAAGAAAAAGAAGTATCGCTATTAACTATTAACGTACCTGTCTCTTCCGAAACGAATGAGTACGATGAGAGAGCTCTCTCTACCATCGTATCTCAGGAGTCT
+
AA;;4455CDBBCCCCCCACAA@ACCCA@=A=BA;;9A@9994:459959;;;$58<<666;;99:909;9>999(99254999+5554.4:::;4444/,/5::)//91668::455:<;:;:99985:;<=7555@?AAC8?78<;8;;7748;;6::::9949A=@A<7;;===6=>@749444$4:.473333339:46599//(/(/99;;6=89897><>;>??8??@<@ABCCCC988?=???>?><<>BBBBCC>BBBCBBD;::::89ACCC
@ATNG8:00822:05344
GATGTAGTGTCATATGAGAGTGTGTACTCATTCGTTTCGGAAGAGACAGGTACGTTAATAGTTAATAGCGTACTTCTTTTTCTTGCTTTCGTGGTATTCTTGCTAGTTACACTAGCCATCCTTACTGCGCTTCGATTGTGTGCGTACTGCTGCAATATTGTTAACGTGAGTCTTGTAAAACCTTCTTTTTACGTTTACTCTCGTGTTAAAAATCTGAATTCTTCTAGAGTTCCTGATTTCTGGACGACGCGCACTGACACTACCATCGTATCTCAGGAGTCT
+
:899:::<>=:;9669;;<9:;BB@999@::7;<<?8==:B@CCCBB?C:>>CCC@B@BBBB?C=BBBBCBAAC;::::;)4=39:>B9AB;9:;CC@EK;;=;CCC@BBGFGHCB@BBB<@?@;;;AB;;9;CCC@CCCCCCBACCCCCDC@@=A@@<@B>B?BEDDBBBBC@BBBBA7A=A=;;;;;*;ABCC?BBCCCCBBCCADDEE5DGBCC>B@AA=BCBBCEE@B@CBBGD?CCC@AAABCCCKJE;;;CCCCBAA@IECCDCCCBBBB?A@;;;
@ATNG8:00834:05369
GATGGTAGTGTGTCTCTGAGAGTAGTACTCATTCGTTTCGGAAGAGACAGGTACGTTAATAGTTAATAGCGTACTTCTTTTTCTTGCTTTCGTGGTATTCTTGCTAGTTACACTAGCCATCCTTACTGCGCTTCGATTGTGTGCGTACTGCTGCAATATTGTTAACGTGAGTCTTGTAAAACCTTCTTTTTACGTTTACTCTCGTGTTAAAAATCTGAATTCTTCTAGAGTTCCTGATCTTCTGGGTCTCTCTCTCACGCACTACCATCGTATCTCAGGAGTCT
+
;;;@;A?BCDCB;9666BCCCCCCCCBBBBBBACBCC<BB@D@CBBBB@@=@BBDDAI@CCCB@CACABBCCHCC@CCCCC0;;99@CC<CBBB?;;;@CD@CBCCBD@CDDCCCCD@DCB?C@DCCBBC;;:;BBB@CCCCCCCCCBB@@@@@@?BCC@BB@B>ABC;;;>;;4:;:;:*9=D;9::99(:@@@A:BBBCCCCCCB6:;:;';?@@@<@=@C=@@BBCBC@C@;;;BAB<@;;;7;BBBBBCAA;;;BB@@@BB>BBAACC@@@A@A>;:;<@
@ATNG8:00848:05335
GATGGTAGTGTCATATGAGAGTGTGTACTCATTCGTTTCGGAAGAGACAGGTACGTTAATAGTTAATAGCGTACTTCTTTTTCTTGCTTTCGTGGTATTCTTGCTAGTTACACTAGCCATCCTTACTGCGCTTCGATTGTGTGCGTACTGCTGCAATATTGTTAACGTGAGTCTTGTAAAACCTTCTTTTTACGTTTACTCTCGTGTTAAAAATCTGAATTCTTCTAGAGTTCCTGATCTTCTGGCTCTCGTAGACAGATACTACCATCGTATCTCAGGAGTCT
+
@;?C@CBBBBCBCCCCG@BBCCCCCCBBBCCC?BAA@<AC?B@CCCCCCC@CCBCC@D?BBBC@C@CCCC@@@BA;>>>>>0@C?CCCD>BBBB@BBB?BD?BACCCD?BBCCGDCC@CCC@C@CCCCCCCC?BCCC@CCDCCCBCCDDCCBBAA<AAA=AA=@<@A@AACCBD=@????.;5;>;;;;;*;@@AB8;;BBCBAABCADCCC5CAABFACAFF@BBBFBBC?C@BBB@@@?B@@>@CBBCCCCDCCBBBCBBCBC>AAABCCCCDCCC@AAABB
@ATNG8:00852:05354
GATGGTAGATACTCGCTGATACACCCAGAAGATCAGGAACTCTAGAAGAATTCAGATTTTTAACATCGAGAGTAAACGATAAAAAAGAAAGGGTTTTTACAAAGACTCACGTTTAAACAATATTTGCAGCAGTACGCACACAATCGAAGCGCAGTAATGATGGCTAGTGTAACTAGCAAGAATACCACGAAAAGCAGAAAAAGAAGTACGCTATTAACTATTAACGTACCTGTCTCTTCCGAAACGAATGAGTACTGTATCTATGTGTGCGCTACCATCGTATCTCAGGAGTCT
+
BBBB?BAAB@AAB;;;CCCBBCCCB>CBB?CBBB;;9;?@@C??@B@CC@C?@?::8CCC3B?BB@?;7733666.66///8888$///(//(3999$3/.3,65....3557'22'22.5222'22229<<>>@>CCCEBB?BBCC>@@CA@@@G>@?CBB?BA@AAB>?;?ABAAB??@<882.73....&....3333'33.5666669<>,/-/7776=7=@CCCAB@999;;9?;??@8=00-0==?BBBAADBBCCBBBB@AA?<==A@?CD::>99:;;??<888>>
@ATNG8:00861:05351
GATGGTAGGCGTGTGAGAGTCTGCCCAGAAGATCAGGAACTCTAGAAGAATTCAGATTTTTAACACGAGAGTAAACGTAAAAAGAAGGTTTTACAAGACTCACGTTAACAATATTGCAGCAGTACGCACACAATCGAAGCGCAGTAAGGATGGCTAGTGTAACTAGCAAGAATACCACGAAAGCAAAGAAAAAGAAGTACGCTATTAACTATTAACGTACCTGTCTCTTCCGAAACGAATGAGTACCTCTCAGACGCCTCGTCCTACCATCGTATCTCAGGAGTCT
+
4:<<5:44.4445>=<ABB@;;>>>4;;>9=BCHCD?CADEC==<@900*02;>>44555$47>@=BBBBBBBD=BA@AAAA2@@<@:???5?AA<@A@ABBBCC?B>>@=BAA=A<<;????@888?==<@8====8=A>/////(.255;<?8<<A>8<:8><<BB=??>AAA<??CCC=B:::59>@AB/:;7;D::9<98;8>:@@@@;@187<<<9>888>>@<A=?AA:?BB@BBBA777=A@BBB888//)/99<96;9949///::=>?BB?<?@;::
@ATNG8:00817:05373
GATGGTAGTGTCAGTGCGCGTCGTCCAGAAGATCAGGAACTCTAGAAGAATTCAGATTTTTAACACGAGAGTAAACGTAAAAAGAAGGTTTTACAAGACTCACGTTAACAATATTGCAGCAGTACGCACACAATCGATGCGCAGTAAGGATGGCTAGTGTAACTAGCAAGAATACCACGAAAGCAAGAAAAAGAAGTACGCTATTAACTATTAACGTACCTGTCTCTTCCGAAACGAATGAGTACGTGTGACGTACGTGAGCTACCATCGTATCTCAGGAGTCT
+
BBBB?BCCDCBBBABCICCCBBBDD@B@B?DECCCC?C@BBEDDCB?CC?C@DBB??>>>1??BBCCCCBBBBA8@?;;:;:*:B=B@CCC;CCCBCBBCDCC@@>@@CB@BCC@BBCBCBCCBBBBCCDCD?CCDC@@@BBBBBB?D?CAA=AAACCAAA=AACCCC?CC@>==<>>@@>9>><8<8899.:A<A666@@EED8=:>@A@<?<?ADBB@BCBAACC>@>@CD>C@?=?BBBCCAAAACDDDBBBCCBCAAACCC?ABAA@AAAAAAB>@@ABB
@ATNG8:00842:05410
GATGGTAGTGTCATATGAGAGTGTGTACTCATTCGTTTCGGAAGAGACAGGTACGTTAATAGTTAATAGCGTACTTCTTTTTCTTGCTTTCGTGGTATTCTTGCTAGTTACACTAGCCATCCTTACTGCGCTTCGATTGTGTGCGTACTGCTGCAATATTGTTAACGTGAGTCTTGTAAAACCTTCTTTTTACGTTTACTCTCGTGTTAAAAATCTGAATTCTTCTAGAGTTCCTGATCTTCTGGTGTATCAGCGAGTATCTACCATCGAACTTGCAGAGTCT
+
CBBC>CBE@?@CCBCDCCCCBCCCCC@A@EB@=@;;;04?7;:>?>CCCLACCBBBAC@GCCC@DACCCECCCBB@BBDBA0@=<@9;:4:>@@@DCCADG:;;AGDDAJBBBCCCC?BBC>B>BBCCCCCC>BCDD@BBBBCCCCCDCBB@@@C?BBB@CC?B?BCBBBBCBA=@;;;;.;>C>@@@@@0@AAAC>BCCDCCBCCCACIHH5BCCBD@FACCACCBBC@A?A?BCBBAA=@:;6;BBDFCEDCCICCDCGCIIADCBBC@;;8;;ABBBCCC
@ATNG8:00843:05390
GATGGTAGTAGTACACTAGTCATACCAGAAGATCAGGAACTCTAGAAGAATTCAGATTTTTAACACGAGAGTAAACGTAAAAAGAAGGTTTTACAAGACTCACGTTAACAATATTGCAGCAGTACGCACACAATCGAAGCGCAGTAAGGATGGCTAGTGTAACTAGCAAGAATACCACGAAAGCAAGAAAAAGAAGTACGCTATTAACTATTAACGTACCTGTCTCTTCCGAAACGAATGAGTACTACTCTCAGAGACACACTACCATCGTATCTCAGGGAGTCT
+
>CCE@CBBBBB@@@;66<>>@@>9905<<9>CCBBC9;6;BCA@@B>BA>A?@@@ACEKE3E?BBBBBAAA:::59@ACAAA0>@<?:CCC;CCIACCCBBBCBB@B@CC@BAA?CCBBCCCECCCCBBBBC?CCCC<AABA@B@B>C?CAA>@CCCCACA=AAACCA?BB@>>?599@@@8AAA>ACDDC/CC?CA@=A@@?@7;9<=>?5:5;?BBC?BBAA@CB9?<?@@9@??;>CC@AABABBBBBABAAA@@=>>>>::3997798969:222'233--
@ATNG8:00844:05398
GATGGTAGATATATGCACGCTCTACCAGAGATCAGGACTCTAGAAGAATTCAGATTTTTAACACGAGAGTAAACGTAAAAAGAAGGTTTTACAAGACTCACGTTAACAATATTGCAGCAGTACGCACACAATCGAAGCGCAGTAAGGATTGCTAGTGTAACTAGCAAGAATACCACGAAAGCAAGAAAAAGAAGTACGCTATTAACTATTAACGTACCTGTCTCTTCCGAAACGAATGAGTACGAGAGAGCACACGTGTCTACCATCGTATCTCAGGAGTCT
+
CCEC@CCCCCCCAAACCCCBCDCCC@BABBCCCCC@@@@CBBAA>AB?B@BCA@AAAA2@?BC>=>ECAAAA:@A?@@?@,;;593===.>BB?BBBBBFE;:6:=@>:9::?CCDDCCCBCACCCCCBA>AAAA>BBBCC;;;=A>;;5;;??ABCCC@CAABBB@AA?AA@=AA@@@8?:95:EKFD2CC?B???CBBBF@B===>><A=@ABBB?BBAAABB?B?BAD>ECC@AAABBABBBBBBBBBBDB899??AABB@B@@ABBBBBAAA=A@=<=
@ATNG8:00854:05392
GATGGTAGAGAGAGCTCTCTCATCGTACTCATTCGTTTCGGAAGAGACAGGTACGTTAATAGTTAATAGCGTACTTCTTTTTCTTAGCTTTCGTGGTAATTCTTGCTAGTTACACTAGCCATCCTTACTGCGCTTCGATTGTGTGCGTACTGCTGCAATATTGTTAACGTGAGTCTTGTAAAACCTTCTTTTTACGTTTAACTCTCGTGTTAAAAATCTTAGAATTCTTCTAAGAGTTCCTGATACTTCTGGCGCGTATGTATGTCGCCTACCATCGTATCTCAGGAGTCT
+
CCCC@CCBBBCBBBB@AAAB@<;;@AACBBAA:ABBB<@B=B<CDBCFCC?CCBAA?A>A=@<.3-3388;9@:@<@@?><,78.33;;=6=;;91//)/06:3/73;770388;9:=>/55>;><AAA@@>>>:=>8816=><<=>A@@===?==><@@@<A?<>:>>>:;:>>>055==<*718/55<<<.==989.5/////.3389+.///$///(./82859947--)---72927///357/7773;83...669;==777:377:5:55599A??@A@=;;;>>
@ATNG8:00834:05433
GATGGTAGTATAGAGCTCTACATAGTACTCATTCGTTTCGGAAGAGACAGGTACGTTAATAGTTAATAGCGTACTTCTTTTTCTTGCTTTCGTGGTATTCTTGCTAGTTACACTAGCCATCCTTACTGCGCTTCGATTGTGTGCGTACTGCTGCAATATTGTTAACGTGAGTCTTGTAAAACCTTCTTTTTACGTTTACTCTCGTGTTAAAAATCTGAATTCTTCTAGAGTTCCTGATCTTCTGGCGCGTATGTATGTCGCCTACCATCGTATCTCAGGAGTCT
+
CBBB@BBBBCDDCCBCBAAA=A@@@;;9544<7@:;;6<B=@?BCCCCCA?BAABB<A?BB@@<>8@@???BBBB:?<<<<(79,3333(333707?A<@A=@>??AB@BBCCAAAC;A@@<@:???AAA@@;@@AA6<<CAAA???AAAA==<=59:@;>><><AAAAAAA>>;>@@HE6A:=9=>>>>/>C===6=>===>AA@?8<=<=.=@AAA<A;AA=AA>>>>>=A<@>@==;///=798=@D@@@@???@AAA;@@A<A<>>>AAAAA??9=?@@@
@ATNG8:00835:05424
GATGGTAGCATCATGCATATCTCACCAGAAGATCAGGAACTCTAGAAGAATTCAGATTTTTAACACGAGAGTAAACGTAAAAGAAGGTTTTACAAGACTCACGTTAACAATATTGCAGCAGTACGCACACAATCGAAGCGCAGTAAGGATGGCTAGTGTAACTAGCAAGAATACCACGAAAGCAAGAAAAAGAAGTACGCTATTAACTATTAACGTACCTGTCTCTTCCGAAACGAATGAGTACGAGAGTCAGAGCAGAGCTACCATCGTATCTCAGGAGTCT
+
>;;A?CCDDBBBBCCCCBBBDDCCB?BCB@DDDD??>A?BCCBBAA>BB@B?BCA99999$76ABBCBBAB888+8>:;;;.9?<<.99909CD@CB;;;CFBB>B@@@?@CE@BBACCCCCCBEBBBCCC@CCBB@BCCBBBCA>BABBB?BCCCCCCC@CBBC??=?C????>AABBB<AAA<@@@@@.<?9?>>>BBDAA;A;@@?@<?<??BCD?BBCBBBC?B?BCD>BBB?BAAABBBBCBAAABBBBBBBBB@AADD?@?@@@@@@>=<<8<<<=>
@ATNG8:00835:05446
GATGGTAGTGTGTCTCTGAGAGTAGTACTCATTCGTTTCGGAAGAGACAGGTACGTTAATAGTTAATAGCGTACTTCTTTTTCTTGCTTTCGTGGTATTCTTGCTAGTTACACTAGCCATCCTTACTGCGCTTCGATTGTGTGCGTACTGCTGCAATATTGTTAACGTGAGTCTTGTAAAACCTTCTTTTTACGTTTACTCTCGTGTTAAAAATCTGAATTCTTCTAGAGTTCCTGATCTTCTGGAGATATCATCAGCGAGCTACCATCGTATCTCAGGAGTCT
+
;;<A?A@BBBBBBEECBAACCCBCBBBBBBCB@BBCC>CD@C?BBBBBBC@BCCCCAIACCBD@E@CBDBCCCCA=::9::*9D=BBCC?CCBB@BCC?CB?BABBBH@CCCCCCCC@CBB?B?BDCCBBBB@BCDD=@BCCBCCCDBBBCCCBB@BBB@AA>B>@@EGCCDAB@ADCCC<D>A=ACCBB0B@@@@:A@CBBBH;;;@CHLD3CCCCD@B@BC@BCGDHCB?B?CBBBCC>A@C?CCCCCBECCCCCBCCCCCDCBD;;;BDCCCCBB@BBBBC
@ATNG8:00856:05456
GATGGTAGCTTACGTATATCTATGTACTCATTCGTTTCGGAAGAGACAGGTACGTTAATAGTTAATAGCGTACTTCTTTTTCTTGCTTTCGTGGTATTCTTGCTAGTTACACTAGCCATCCTTACTGCGCTTCGATTGTGTGCGTACTGCTGCAATATTGTTAACGTGAGTCTTGTAAAACCTTCTTTTTACGTTTACTCTCGTGTTAAAAATCTGAATTCTTCTAGAGTTCCTGATCTTCTGGGTGTATCAGCGAGTATCTACCATCGTATCTCAGGAGTCT
+
?;BB9BCCBC666@>==BCFGEBA@BBBCAA?ACCC>DC@CACCBBBBB?AB@@@=@?AABB?B?AACBBBBBC@BAABA199<??::3:<;;9==B?BB899AAAB@BCFBBCAA<@@@<@>=?@B????=B>>>588@===?>?;;;A@@@D;???=@A8<7;B@=>=A@@;@>===/=8=:==DDD/B????9?>>;;;;;>>8====+===;;5;9>>6;;?????;><>@DBBB688@@:???BBAD?>>>===<<<=?:>>>>@@AB;;;B=>>>??
@ATNG8:00858:05443
TATGGTAGCACACGAGATCTCATCGTACTCATTCGTTTCGGAAGAGACAGGTACGTTAATAGTTAATAGCGTACTTCTTTTTCTTGCTTTCGTGGTTCTTGCTAGTTACACTAGCCATCCTTACTGCGCTTCGATTGTGTAGCGTACTGCTGCAATATTGTTAACGTGAGTCTTGTAAAACCTTCTTTTTACGTTTACTCTCGTGTTAAAAATCTGAATTCTTCTAGAGTTCCTGATCTTCTGGGCAGACTCTCACACGCCTACCATCGTATCTCAGGAGTCT
+
ABBDADBBB@?@CAAABBBBBCBBBA@ABBCC9;;@@:>A=C@CCBGCAA<@>===<B>A<==9C?CBBBC;;9A>::;:;)4=8<=@@5@BDC=@=;;4544@4405?@>CBBB<@AB>A?BC999???<?BBC?AA@000000>>@@@AB;;:;BB@AB?A899@@@@AAA<@ACDD;D@C@CCCCC,A?;;;09>AA@>@>>@8>>>=0>@@BB@C?CC@BBACD:;8:=@@@;;;9@;;;.;BBBCDDCBCCBCCD@DCC?C@@@@BBBCB;;8;A;::
@ATNG8:00829:05495
GATGGTAGCTCGCTGATGATATCTCCAGAAGATCAGGAACTCTAGAAGAATTCAGATTTTTACACGAGAGTAAACGTAAAAAGAAGGTTTTACAAGACTCACGTTAACAATATTGCAGCAGTACGCACACAATCGAAGCGCAGTAAGGATGGCTAGTGTAACTAGCAAGAATACCACGAAAGCAAGAAAAAAGAAGTATGCTATTAACTATTAACGTACCTGTCTCTTCCGAAACGAATGAGTACGAGAGAGCACACGTGTCTACCATCGTATCTCAGGAGTCT
+
@@@@=?AB@@<<@BBBCBB><>>00*0><8=ACECB@C@BBBBBBB?BB@D@CB???DHD3BBBBAAACBA@A:??@ACCC5CB?@:>@@7@@B=A:::A=@00-0;>@;@AC>BBBBCCBCEFCCCCBBB?CC@A>BFDDDCAA?BAEBC@BBBBBCCC@BBCBBB@BB?BBB@BA???277;88999::%:A;==???AA?A<@<?>>>5;5;>AAB?ABB@?@D@D?ABD>BCC?ABCABBBBAA@A@A9999CDCBBB886;@@879BBAA=AA>===@@
@ATNG8:00831:05517
GATGGTAGCAGACGTGACAGAGCGCCAGAAGATCAGGAACTCTAGAAGAATTCAGATTTTTAACACGAGAGTAAACGTAAAAAGAAGGTTTTACAAGACTCACGTTAACAATATTGCAGCAGTACGCACACAATCGAAGCGCAGTAAGGATGGCTAGTGTAACTAGCAAGAATACCACGAAAGCAAGAAAAAGAAGTACGCTATTAACTATTAACGTACCTGTCTCTTCCGAAACGAATGAGTACTTGTGCGACGTGTCTCCTACCATCGTATCTCAGGAGTCT
+
:;=A9B=DEA@@CC@ABAB@ACAAE?BBC?AA@@@@=A>AAAAA@A=A@=A????@@@AA2A?CCBABCBC>><7<>@CEDD3DF@C?AA@9ACC?CCCBBBC@?;@>AA>BBC@CCCCBCCCCAAAC@@@B<ABBB?C@@@CCCB@C@CBB?BCCBBBCC?BABBBB?BB@A@@499999,99939====.=A=BBCBBB;;;=D;>>;;5;8=>BBC@CCCCCBC>B>BBC<AAC@BBCBCBAA>ABAAAAABBBDBBB@BB?:=>>@?A????>>:;;;;;
@ATNG8:00836:05507
GATGGTAGTACATGATAGACGACACCAGAAGATCAGGAACTCTAGAAGAATTCAGATTTTTACACGAGAGTTAAACGTAAAAAGAAGGTTTTACAAGACTCACGTTAACAATATTGCAGCAGTACGCACACAATCGAAGCGCAGTAAGGATGGCTAGTGTAACTAGCAAGAATACCACGAAAATGCAAGAAAAAAGAAGTACGCTATTAACTATTAACGTACCTGTCTCTTCCGAAACGAATGAGTACGATGAGATCTCGTGTGCTACCATCGTATCTCAGGAGTCT
+
AABC?CBBBBBBCCCCCBBC;;;CCAEFE?CBBB@@=@=@@BBBAC@BC?B?C?@;;;;;*;@BABBBC;;4;B;B;;::9:$:?=<.55505B>9?BBCCCCCB?B?@@<@BB@DBDDAAADGEBBCBBCC?CCCC@CBAAAA;;7;@CCC?ABBBDCBB@DDCCCC?BB@CCC?@>0000,0000)0/////$/949344===<=?<78877076;=BAB?BBCCCCC?B>BBB=BBB@CDCBBAAACCCDBBB@777<>>ABBBC@CCA>AA>>>BCD@BBBB>
@ATNG8:00837:05495
GATGGTAGTGTCATATGAGAGTGTGTACTCATTCGTTTCGGAAGAGACAGGTACGTTAATAGTTAATAGCGTACTTCTTTTTCTTGCTTTCGTGGTATTCTTGCTAGTTACACTAGCCATCCTTACTGCGCTTCGATTGTGTGCGTACTGCTGCAATATTGTTAACGTGAGTCTTGTAAAACCTTCTTTTTACGTTTACTCTCGTGTTAAAAATCTGAATTCTTCTAGAGTTCCTGATCTTCTGGATAGCGACGCGATATACTACCATCGTATCTCAGGAGTCT
+
9<<C@EBBBBBBDCCCCCEDDECBBBBBBDBA>BBBB=BC?C@BBCCDCC@CCCCC@C@CBBB?C@FCCCCDDCB?BCCCC1BA>ACCG>DBCB@BCB?CC?AACDFL?BBECCFDD>B@D@D@BCCCBCCCBCCCD?BBBBCCCDDCCBBBBBB?CCC@BA>A>AAACCCDCD@CCCCC;B=@<@@@@@0?A@AA<BCCBCCCAAABGGJG3BBBCC?BBCB@BCCCCBB@B@CCCCBB?BBB@DDBBBCECCC9::EBBBCBB@BBBFDCAAACDC@@@@@A
@ATNG8:00839:05513
GATGGTAGTGATACAGATCAGACACCAGAAGTCAGGAACTCTAGAAGAATTCAGATTTTTAACACGAGAGTAAACGTAAAAAGAAGGTTTTACAAGACTCACGTTAACAATATTGCAGCAGTACGCACACAATCGAAGCGCAGTAAGGATGGCTAGTGTAACTAGCAAGAATACCACTAAAGCAAGAAAAAGAAGTACGCTATTAACTATTAACGTACCTGTCTCTTCCGAAACGAATGAGTACGATGAGATCTCGTGTGCTACCATCGTATCTCAGGAGTCT
+
CCDB?BDCCCCBCCCCCCBCDEDCC>@@B>AACCCAE@BACABCC=AA8869??99:::.:?CEBABBBB>><7==<<<==,==9<3977&39=:@AA>??@@@=A<AA=@>><>>>>B>>>??AA?>==?:>AAA;A;=?@B==:==C@@;@?AAAA?>7??>@CA<@@?CBB?B@:993;??<@AAAA/>>;>AAAAA>??;>:?@@A<A=@?>@@<@?>>==>;><?BD9@BC????A;;;??>>>@@@@AB@@@;;:<AA9@:;:;>>EBBBD=AA;;;
@ATNG8:00842:05490
GATGGTAGTATCTGTCTACGAGAGCCAGAAGATCAGGAACTCTAGACGAATTCAGATTTTTAACACGAGAGTAAACGTAAAAAGAAGGTTTTACAAGACTCACGTTAACAATATTGCAGCAGTACGCACACAATCGAAGCGCAGTAAGGATGGCTAGTGTAACTAGCAAGAATACCACGAAAAGCAAGAAAAAAGAAGTACGCTATTAACTATTAACGTACCTGTCTCTTCCGAAACGAATGAGTACACACTCTCATATGACACTACCATCGTATCTCAGGAGTCT
+
5;;>;EBBBBAA<CCCCGBBABBB@<B@A?AA?;;9.46:<9///9778474::333333$36;9:;=8<;=>>,8755>;>)54.43999.:>?@?CDCBCB<;8;@CCACCC?BCCICBBBBCCDCBCCC@CBBB@CDGCBBBB@B@CA@?ACFDCCCC?BBDBBB?::7::8:>;7777(777/788899%9?>?A@CCBCBB9999ABD>;7;@CCB@C@@ABBA@D@CCB>CCB?CCCCBBBBBBAAAAAAABBCAAABBCCACCCBBBBFBABB?@@??>
@ATNG8:00847:05500
GATGGTAGCATCATGCATATCTCACCAGAAGATCAGGAACTCTAGAAGAATTCAGATTTTTAACACGAGAGTAAACGTAAAAAGAAGGTTTTACAAGACTCACGTTAACAATATTGCAGCAGTACGCACACAATCGAAGCGCAGTAAGGATGGCTAGTGTAACTAGCAAGAATACCACGAAAGCAAGAAAAAGAAGTACGCTATTAACTATTAACGTACCTGTCTCTTCCGAAACGAATGAGTACGTGTGCGACGTGTCTCCTACCATCGTATCTCAGGAGTCT
+
AAAE@CBBBCCCBBBBICCCCCCDD?BBB?BCCCCB?B?BBBBCCC=AAADABAAABAAA3A?BBBBBCBBBBB>BBCCDDD2CD@C7;;;.;CC?CAABIEGDF9;8;@=@BB@DBBDCCDCCCCCDDCCC@CCCB@BBAAAABA>B@CBC?BBBBDCCB?BDFBBB?BC?BBB>A@@@@988799999:(8A<B>??BCBBB?@;@FBB:=:>ACCC@CBBBBAB=?=?DD?CCB@BBBBCBB???BAABBBBAACBAF=DCB=A888BBBBCCBC?BB999
@ATNG8:00861:05478
GATGGTAGCAGACGTGACATAGCGCCAGAAGATCAGGAACTCTAGAAGAATTCAGATTTTTAACACGAGAGTAAACGTAAAAAGAAGGTTTTACAAGACTCACGTTAACAATATTGCAGCAGTACGCACACAATCGAAGCGCAGTAAGGATGGCTAGTGTAACTAGCAAGAATACCACGAAAGCAAGAAAAAAGAAGTACGCTATTAACTATTAACGTACCTGTCTCTTCCGAAACGAATGAGTACTATGTAGAGCTCTATACTACCATCGTATCTCAGGAGTCT
+
@B@?>@@AA9:5:;;9<=C;;;>;;49@@:@BCBBB@D?@@@CBAA?@@6:6:@@@ABAB3B9::CCFCDC???5=>;;;;;*;B<>4999&99926B?ABCCCC@CABB?BBD@BBBCECDCAAA@BB;;;?CCBB@BCC:;:AC>A?B;;:;DBBCCBD?D??@BB?BC<??@>A<BBB<A<<8789999%9?;??>?BB@A@<B;>>>>7;5;=@:;6;BBAAAB@C>AAC>BBB?BBBBBBBBBCAACABB?<>>A@??@>>;>>==??@@@???7;;A=8
@ATNG8:00815:05534
GATGGTAGGCGTGTGAGAGTCTGCCCAGAAGATCAGGAACTCTAGAAGAATTCAGATTTTTAACACGAGAGTAAACGTAAAAAGAAGGTTTTCAAGACTCACGTTAACGATATTGCAGCAGTACGCACACAATCGAAGCGCAGTAAGGATGGCTAGTGTAACTAGCAAGAATACCACGAAGCAAGAAAAAGAAGTACGCTATTAACTATTAACGTACCTGTCTCTTCCGAAACGAATGAGTACGTGTGCGATGTGTCTCCTACCATCGTATCTCAGGAGTCT
+
CCBB?CBB@C@@ABBBBBBCCCBBD>BCC@DAAABB@B@CCB@@@A>AA<@=@BBBCCCC1A>ABBBBABBBCC>BAAABBB1B@<?8==>5<?9>8787739>6:?BBB===:=?@B@@BBBB@???A>>;>@@A=A@>>?AAA;A<?>B?BBBBBBBB?AAABBC?BB?BAA=AA@@;>?@=BBBBB+=B>>>>>>>=9C.5.5<<;<A=>>>>>:>==>>@A=F=DDD9>::59@@A????>>>=>@@>>>BAAAA=@@A<@;<;@@@@AADD;??>>=
@ATNG8:00820:05559
GATGGTAGTGATACAGATCAGACACCAGAAGATCAGGAACTCTAGAAGAATTCAGATTTTTAACACGAGAGTAAACGTAAAAAGAAGGTTTTACAAGACTCACGTTAACAATATTGCAGCAGTACGCACACAATCGAAGCGCAGTAAGGATGGCTAGTGTAACTAGCAAGAATACCACGAAAGCAAGAAAAAGAAGTACGCTATTAACTATTAACGTACCTGTCTCTTCCAAACGAATGAGTACGATGAGATCTCGTGTGCTACCATCGTATCTCAGGAGTCT
+
BBCB?BBBBBBBCCCCB@BCDGBBB=@@D@DBBBCB?B@BBCDDCB>AA?B?CCCCCCCC3B?BBBBBB??ABC>BBACDDD5@A>@@BBB;BDC@CB@CDDD@@>@@DD@CCD?BABDCCCCCCCCCCBBD?DDCD=AABCCCBB?B@CCC@CCBBBCCC@CAAACC@AA=???8<<999+999;==???1=C?BAAABBBEC>A>A@AA;><>@CCC@CBBBAAA8:9:D>CBD?ACBEEDBCCCCBBBBBBBBBB>===AB;?=AADCA@===C<AA::;
@ATNG8:00821:05548
GATGGTAGGCGTGTGAGAGTCTGCCCAGAAGATCAGGAACTCTAGAAGAATTCAGATTTTTAACACGAGAGTAAACGTAAAAAGAAGGTTTTACAAGACTCACGTTAACAATATTGCAGCAGTACGCACACAATCGAAGCGCAGTAAGGATGGCTAGTGTAACTAGCAAGAATACCACGAAGCAAGAAAAAGAAGTACGCTATTAACTATTAACGTACCTGTCTCTTCCGAAACGAATGAGTACGATGAGATCTCGTGTGCTACCATCGTATCTCAGGAGTCT
+
;;;B@BBB@BA@@;;?CDEFBBBDD=A@@;0/0AA@;BAAA@CCCC@BB?D@BBCBCEDE2C@BBBABACCCCD>BDDEBBB3BB>A2999+99A9=<BB777>>9>>>><<<<8=;::>>>AAA>>>@@::5;=>>:>>>>B@@@=C<?=A>ABBCCBAA>BA@@;;700*0@@9??EC6::;288777'33,278788;550746:9917197;>>=B@?>AAB<C:=>A7?AA=ABBBBB?@@BBCCBB>>788<888>==8=>BBBBCAAB;:8;@@@@
@ATNG8:00837:05565
GATGGTAGGCGTGTGAGAGTCTGCCCAGAAGATCAGGAACTCTAGAAGAATTCAGATTTTTAACACGAGAGTAAACGTAAAAAGAAGGTTTTACAAGACTCACGTTAACAATATTGCAGCAGTACGCACACAATCGAAGCGCAGTAAGGATGGCTAGTGTAACTAGCAAGAATACCACGAAAGCAAGAAAAAGAAGTACGCTATTAACTATTAACGTACCTGTCTCTTCCGAAACGAATGAGTACGAGAGTCAGAGCAGAGCTACCATCGTATCTCAGGAGTCT
+
B>CC@BBB?BBB@@ACBBA@@@;;:)5BC>BBCBAA?A?B@CCCDC@CB?B@CCA?????1??CCBABBCC???:???@BBB3AA9>/888+98@?AABACCA@@@C@A<:>><:>=8::?@@>>>CB>>>?<??AA:=>@>??7738>>>B@BAAABBBB?BB@BBB?AC?CCC7==888*9993:BBBB3;;7;@@???@@@<@<@@@A<A<A>:::=A@@@@@@<@=AAA9=AA?CCBB99:???BBBB@BBCB>>>???A@<@ACBBBB@@BBC>?A>==
@ATNG8:00861:05524
GATGGTAGGACGAGCGTCTGAGAGGTACTCATTCGTTTCGGAAGAGACAGGTACGTTAATAGTTAATAGCGTACTTCTTTTTCTTGCTTTCGTGGTATTCTTGCTAGTTACACTAGCCATCCTTACTGCGCTTCGATTGTGTGCGTACTGCTGCAATATTGTTAACGTGAGTCTTGTAAAACCTTCTTTTTACGTTTACTCTCGTGTTAAAAATCTGAATTCTTCTAGAGTTCCTGATCTTCTGGGCTGCGCTGATATGCGCTACCATCGTATCTCAGGAGTCT
+
;66><@CE@BC;:;@@BBCBBBCC@CDEFCAA?ACCC>BB?A=BBCDDBB=BCCCF?C?CCCC?C@FFCFBBBCC@CCCCC1CC?CCDD>BBBC?BCDBDF;;;ADDFACCCCDDBB?@@B?B?CCCCBCCC@CCCC?CEDDCBBCCCCBCBBBB?BBB?BB?B?BCCCCCCBC@BCDED<C@C@CCJGJ5BCCCC>CCCCCCCBBA?DDDD5DBBBB@D@CC@BCCBBBB@B@BAADCC>@@CJ?CBCBBBBCCCCCCCCCCAA?ABBCCCCCGFDD@CCCBB
@ATNG8:00862:05564
GATGGTAGGCGTGTGAGAGTCTGCCCAGAAGATCAGGAACTCTAGAAGAATTCAGATTTTTAACACGAGAGTAAGCGTAAAATGAAGGTTTTACAAGACTCACGTTAACAATATTGCAGCAGTACGCACACAATCGAAGCGCAGTAAGGATGGCTAGTGTAACTAGCAAGATTACCACGAAAGCAAGAAAAAGAAGTACGCTATTAACTATTAACGTACCTGTCTCTTCCGAAACGAATGAGTACGATGAGAGAGCTCTCTCTACCATCGTATCTCAGGAGTCT
+
BBCC@CCD?BBBBBCCCBB@AABBA5ABC@BBBDA><@>@@@CCBB?BB8;:;CCCDCDE3C?BBCBBBCCBB?ABAAABB7BAA>A=@@@7@AB?A@ACCCCCB?B?BB>BBC?BBCCBBDCCCEGCBBBD@DAAA?CBAABBBC<@=@996:ABBBBCC@BCBBBB?BBB?BB@DBA@@8@@@:?@ABB3BB@BBBBBBCBB<><;BBB=A<?;BBDACCBBBCD?B?BDD>BBB?BBBBBCCCC@@@BCBCCCBABBBBBBB@B=>>ACBBBCBB@AAACC
@ATNG8:00819:05589
GATGGTAGTGTGTCTCTGAGAGTAGTACTCATTCGTTTCGGAAGAGACAGGTACGTTAATAGTTAATAGCGTACTTCTTTTTCTTGCTTTCGTGGTATTCTTGCTAGTTACACTAGCCATCCTTACTGCGCTTCGATTGTGTGCGTACTGCTGCAATATTGTTAACGTGAGTCTTGTAAAACCTTCTTTTTACGTTTACTCTCGTGTTAAAAATCTGAATTCTTCTAGGTTCCTGATCTTCTGGCTCTCGTAGACAGATACTACCATCGTATCTCAGGAGTCT
+
CBBB?BBBBAAA@B@BAAAFFCCBBCDEDC??=???@<AF@C@CCCCCCC=BBDDD@B@CCCD@C?BDCCBCCCD;:9999*9C=B:9:6;C@@?BHF@CC;;;CDAB@CCCEFDCC@CCC@C@CCBBBBBB@CCCC?CCCCCDDDDABACCABB@DBB?CC@B?AACCCCCCC@EBBBB;B>D=::999.9DDDF>BBBCCCCCBB?BBBB2BBABB=A<AB?BCCC@B@B@BBABA@=@BB?BCBBBCBBBBBBBBDDCCCB?AAABBCBAAAAC@CC?>>
@ATNG8:00822:05588
GATGTAGCGCATATCAGCGCAGCCCAGAAGATCAGGAACTCTAGAAGAATTCATATTTTAACACGAGAGTAAACGTAAAAAGAAGGTTTTACAAGACTCACGTTAACAATATTGCAGCAGTACGCACACAATCGAAGCGCAGTAAGGATGGCTAGTGTAACTAGCAAGAATACCACGAAAGCAAGAAAAAGAAGTACGCTATTAACTATTAACGTACCTGTCTCTTCCGAAACGAATGAGTACGATGAGATCTCGTGTGCTACCATCGTATCTCAGGAGTCT
+
BABBA<BBBBCBCBCCBAECCCCC=CDDAEECCCB<A9:;BCDDD?AA@B=@@>9888-::>?BCECCC:::.9=99999)9B>A;@@@6@CCACCBBBCC;:9;AHE@CCCABCCCCCCCCDCBBBBCCADCBB@CBCCCCCC?B@CAA=ABBCBCDC?CBCBCC@CC?CCC?BA@?@8===9==<=>.?A=@AAABAABB999:CBB>A>B@DCC?BCCBCBE>@=@AA;AAA>ABBBBBAAAACCBBABBBAAAB999CC?????BBDBABBB@>?:@@
@ATNG8:00824:05583
GATGGTAGCACGAGTCACTCATATCCAGAAGATCAGGAACTCTAGAAGAATTCAGATTTTTAACACGAGAGTAAACGTAAAAAGAAGGTTTTACAAGACTCACGTTAACAATATTGCAGCAGTACGCACACAATCGAAGCGCAGTAAGGATGGCTAGTGTAACTAGCAAGAATACCACGAAAGCAAGAAAAAGAAGTACGCTATTAACTATTAACGTACCTGTCTCTTCCGAAACGAATGAGTACGTGTGCGACGTGTCTCCTACCATCGTATCTCAGGAGTCT
+
BBBC?BBCDABBDCCCBBCCBCBBEADBB?BCCCBB?C@CCCBBCC@CD?C@CBBBBBBB2B@CBBACCDBBBB<AACDEEE5BB@B@CCC;CCCACBBCECC::8;@BBABCD@CCBBCBBCCBBBCBBBC?CCCC?BBBB@@@B>C?CBB?BBBCCCCC@DCBAAA?CC?CCD<??BCB>BA@;99887'9A=BBCAAAA?B<@:>=AA7;8;BCCC@CCCCCBC<?;?==6>::6:BBCFCCBBBAABCBDBBAB@@@;@@A<A@??ACAA@CCC@BBBAA
@ATNG8:00855:05616
GATGGTAGCACGACACGACGATGTGTACTCATTCGTTTCGGAAGAGACAGGTACGTTAATAGTTAATAGCGTACTTCTTTTTCTTGCTTCGTGGTATTCTTCTAGTTACACTAGCCATCCTTACTGCGCTTCGATTGTGTGCGTACTGCTGCAATATTGTTAACGTGAGTCTTGTAAAACCTTCTTTTTACGTTTACTCTCGTGTTAAAAATCTGAATTCTTCTAGAGTTCCTGATCTTCTGGAGATATCATCAGCGAGCTACCATCGTATCTCAGGAGTCT
+
BCCC@BCBCD@;66A@>AA0//;>A@BBBBBB@CCCM?CC@CACFCCDBB?BCBAB?B6:5<<9<:>>=<;;<<<9==?>>+=<7:43/3<<<6::=>;?688==>7=<;<8833.3=<;>5...22./.26733.58577777999??@???=>===9939=@;;;;888>16////)/)/*/8>>>,66333,5./.538956-69::)79:7<6<98818=@@ABB=@=@ABA>>:>>B=?>>>@>>>?@A>>>AA@?<<8=<==<<=@@=>>;??>;;
@ATNG8:00814:05623
GATGGTAGACATATCGTACTCTCTGTACTCATTCGTTTCGGAAGAGACAGGTACGTTAATAGTTAATAGCGTACTTCTTTTTCTTGCTTTCGTGGTATTCTTGCTAGTTACACTAGCCATCCTTACTGCGCTTCGATTGTGTGCGTACTGCTGCAATATTGTTAACGTGAGTCTTGTAAAACCTTCTTTTTACGTTTACTCTCGTGTTTAAAAAATCTGAATTCTCTAGAGTTCCTGATCTTCTGGTATACACACTCGCTCGCTACCATCGTATCTCAGGAGTCT
+
@BBB@DBBBCLEDAAACCCCFCCBBB@@@A;;8;CBD?CE@D>AACBDCC?BBBBB>B>BCBB?A>A@BBCCCBA?@BBBB3AB>AAAA:AABA48:A<@@=@@@A@@;??;;@@AA=A@@<@<??=====B=@?@A<>>@>>>A<<>D??677>8<<<;?>5:7;>AACA@?>7;;???2@8=8=>===+==???9??@?AA><888*8<:<<'=;;6>9=7///==@B=><>8;;AAAA<@>><>B===>>>>AA>>>@@@@?@<@@?>>>>>=@??;??===
@ATNG8:00815:05643
GATGGTAGAGTACAGTGTAGTAGACCAGAAGATCAGGAACTCTAGAAGAATTCAGATTTTTAACACGAGAGTAAACGTAAAAAGAAGGTTTTACAAGACTCACGTTAACAATATTGCAGCAGTACGCACACAATCGAAGCGCAGTAAGGATGGCTAGTGTAACTAGCAAGAATACCACGAAAGCAAGAAAAAGAAGTACGCTATTAACTATTAACGTACCTGTCTCTTCCGAAACGAATGAGTACTATAGACTATCTGAGACTACCATCGTATCTCAGGAGTCT
+
@AAC@CCCCCCCCCCCBCCEBBBCD@CCD@BBBC?@?@@BCCCBBA?CC?A?AABBCCCC2C?@@@AACCCCCC=BBBBBBB5BC?C7;;;6;BB?CGCCGBCBB@B@CC@C@@>@CCBDCCCCBBBBBBBB?BBBB?AABBBCCC>B?CAA>ACCCCCCC?CCCBBB?BB?AAA<?@AA@;??=;99999.9A?B99:BBA?@<?<?AAA7;7:@BBCABCABBBB=?=?DD>CBB@BBCBCBAACCCCCBAA@BCBCCCCCBB?ABBBCCACBBBC@BB>>>
@ATNG8:00824:05632
GATGGTAGGTGTGTCTCTGAGAGTAGTACTCATTCGTTTCGGAAGAGACAGGTACGTTAATAGTTAATAGCGTACTTCTTTTTCTTGCTTTCGTGGTATTCTTGCTAGTTACACTAGCCATCCTTACTGCGCTTCGATTGTGTGCGTACTGCTGCAATATTGTTAACGTGAGTCTTGTAAAACCTTCTTTTTACGTTTACTCTCGTGTTAAAAATCTGAATTCTTCTAGAGTTCCTGATCTTCTGGTATGACTAGTGTACTACTACCATCGTATCTCAGGAGTCT
+
;;:>;<0-(-8-.-:7</;6>@@B@;;>A<ABC?AAAA:::8:?@@AE0//7///=96<8<<<B=<8<>@C@C@>>9<<<<<+<<8=:;;059595;<<75616;;<=B<AABA>>9929::49:??@ACCCC?CBBB>BACDD;;;BC;;;GBDB@;;;=BA;@<@@@ABC@AA@CBBBA4>496:BCCC2@@99:,99==@>?>?=9>@>@0@==00*0*0>:@@?B@?>5>:999??>299=49555<;556955;<<<<:998/0//99//9::>=???C9
@ATNG8:00825:05634
GATGGTAGCACACGAGATCTCATCGTACTCATTCGTTTCGGAAGAGACAGGTACGTTAATAGTTAATAGCGTACTTCTTTTTCTTGCTTTCGTGGTATTCTTGCTAGTTACACTAGCCATCCTTACTGCGCTTCGATTGTGTGCGTACTGCTGCAATATTGTTAACGTGAGTCTTGTAAAACCTTCTTTTTACGTTTACTCTCGTGTTAAAAATCTGAATTCTTCTAGAGTTCCTGATCTTCTGGGTGCGCTACAGTCTCTCTACCATGTATCTCAGGAGTC
+
A@AB@CCCBCAAACBDCAAABB?@@B959B;;7:BBA;BB>B?BBBBBBB?AB;;;;@=@=>A4;85<<ACA>??@==?=?+8?;888818>:>???>?AA778@ABB>BABCBBBB<@@><A=BB@@?>;717;66*//<<>>>==;;;=::;=188@<@B=D=???@@@@@@<>>@@@2@7;8;=DDD/BB9991:99///<<<>5;;::+5999A;B6:;:>==>>@@<@<@@===B<@???7;;;>=@@@@==>A??>>==9=====96,,*((((5(
@ATNG8:00827:05626
GATGGTAGTAGTACACTAGTCATACCAGAAGATCAGGAACTCTAGAAGAATTCAGATTTTTAACACGAGAGTAAACGTAAAAATAAGGTTTTACAAGACTCACGTTAACAATATTGCAGCAGTACGCACACAATCGAAGCGCAGTAAGGATGGCTAGTGTAACTAGCAAGAATACCACGAAAAGCAAGAAAAAAGAAGTACGCTATTAACTATTAACGTACCTGTCTCTTCCGAAACGAATGAGTACACACTCTCATATGACACTACCATCGTATCTCAGGAGTCT
+
;;9@=@AA@A:;6<<<@CCB@>@;;6;AB@DCBCCC@C;;;CDB@B=@B;@<@BBACCCC3C?BBCCBBBCBBB>AABCCCC5BBAC@CED;CEC@CDDDBBBA@;@=??;@CC>AACBBCCCCDDBBBCCB@BCCC?BBB@@@@B=A=@?@<@BCCCBBB@AAABDC?BB??>?9=>::::+:::3:99999%:?;=:47=AABA;@;>>@B8;7;BCAA?ACBBCCC7979@A;A??>?BBBBB??@CCBBBCAA@@BAAACCBB?BBBBBCCDBBBBABB???
@ATNG8:00834:05654
GATGGTAGACATATCGTACTCTCTGTACTCATTCGTTTCGGAAGAGACAGGTACGTTAATAGTTAATAGCGTACTTCTTTTTTCTTGCTTTCGTGGTATTCTTGCTAGTTACACTAGCCATCCTTACTGCGCTTCGATTGTGTGCGTACTGCTGCAATATTGTTAACGTGAGTCTTGTAAAACCTTCTTTTTACGTTTTACTCTCGTGTTAAAAAATCTGAATTCTTCTAGAGTTCCTGATCTTCTGGTGAGATATGCATGATGCTACCATCGTATCTCAGGAGTCT
+
5:;CACCCCCCCCCBBBDCCEBBBCCCCCB@??@CCC>CB>?=@CCCCCC@AAB997:?ABAE?@?AABCCBB??<>BBABB)=A;A>=?8?999=B??<?C<???C??;?BB@A@==;CAA7>9>@@@@A@@;AA>>9>>>>>>@AAA??A??>?<>@>=A@;?;A?@@A><<@;AAAAA5A<>:66666(8=////)/99///<<9<4::::9&7<?@B<A<;;7:?AA>==9=:=?AEDD:??D=??>@@AAAAAAAAA@?>?@>:A>?>?>??>C>C<AA??@
@ATNG8:00835:05657
GATGGTAGATACTCGCTGATACACCCAGAAGATCAGGAACTCTAGAAGAATTCAGATTTTTAACACGAGAGTAAACGTAAAAAGAAGGTTTTACAAGACTCACGTTAACAATATTGCAGCAGTACGCACACAATCGAAGCGCAGTAAGGATGGCTAGTGTAACTAGCATGAATACCACGAAAGCAAGAAAAAGAAGTACGCTATTAACTATTAACGTACCTGTCTCTTCCGAAACGAATGAGTACGTGTGCGACGTGTCTCCTACCATCGTATCTCAGGAGTCT
+
@@AC@BBDCBBBCCCBBBCCCDCCC>CAA>@@AA?@=@>@@CBCAB?996:=@@AAAAAA2A?BCBBBBBBBBC>?@CDCCC5A@<@5;;;6;ABADCCCCCDCC@A=AA7;;C?BBCCCDCFBBBFDCDCC?BA@@>@BBBBBAA=A?B;;8<CCBCCCC?BBBCBBBCD@CBB?CBBBD?CCC@BBBBB3CB@BEGAAABAB?B=@@BC?C@CCCCB?AAAABAD@B@BCC>CBB?B@?@BECBBB???BBCDB>>@??<?@@=>;<;CDCABDCB?BB???
@ATNG8:00837:05664
GATGGTAGCACGACACGACGATGTGTACTCATTCGTTTCGGAAGAGACAGGTACGTTAATAGTTAATAGCGTACTTCTTTTTCTTGCTTTCGTGTATTCTTGCTAGTTACACTAGCCATCCTTACTGCGCTTCGATTGTGTGCGTACTGCTGCAATATTGTTAACGTGAGTCTTGTAAAACCTTCTTTTTACGTTTACTCTCGTGTTAAAAATCTGAATTCTTCTAGAGTTCCTGATCTCTGGCTCTCGTAGACAGATACTACCATCGTATCTCAGGAGTCT
+
@BBC@DBBAB;;6;BBBCD;66@AAAAA@BAB=CCAA:BF=A?ACCCCCC@CCA;;798@??;;>:>>CBBBCCC@CBBBB1???CBCC>B::8@9929?477<B=B?CDDEBB==<>@A>>:>>BBA@@@;@@AA:>;>=??>==???A?===7;;@=BC;?;???@A@>==:==@@@5@;A5;;;::*::///)/88///:76:<@@?@/=::8@:A377=@>>>>>>:>:>FFEA:;;@=A;;;>>?A@@@BBA=>>B>>;;;;B>=>=BB@@8<;;;;
@ATNG8:00847:05652
GATGGTAGCGAGCGAGTGTGTATACCAGAAGATCAGGAACTCTAGAAGAATTCAGATTTTTAACACGAGAGTAAACGTAAAAAGAAGGTTTTACAAGACTCACGTTAACAATATTGCAGCAGTACGCACACAATCGAAGCGCAGTAAGGATGGCTAGTGTAACTAGCAAGAATACCACTAAAGCAAGAAAAAGAAGTACGCTATTAACTATTAACGTACCTGTCTCTTCCGAAACGAATGAGTACAGAGAGTACGATATGTCTACCATCGTATCTCAGGAGTCT
+
@@AC>BBCBBBCBBBCCCCCCCCCC@CBB?BBBA@A=A>BADDCBB>BB>B>B@BBCBCC5C@BCCCECDECCC>AA@@?@?2A@=@<?@@9@CDACBBBBBCEC@C@CC@CCC@BBCCCBABBDDBBBD:999CCC@CBBBBBAA<B?B:::;CCCCCCB@BCCCDC@AA?BBE=?????9?==899999(9@>BAAACCCCC7979AAA5:79BDCC?BAB@@DC@B?CBD>BBB@@A?BBBBBBCBACCABBBBBBBBBBBB>B@@@BB@@@@BB?AAAB>
@ATNG8:00848:05651
GATGGTAGCGCACACATAGATACAGTACTCATTCGTTTCGGAAGAGACAGGTACGTTTAATAGTTAAATAGCGTAACTTCTTTTTCTTTGCTTTCGTGGTATTCTTGCTAGTTACACTAGCCATCCTTACTGCGCTTCGATTGTGTGCGTACTGCTGCAATATTGTTAACGTGAGTCTTGTAAAACCTTCTTTTTACGTTTACTCTCGTGTTAAAAATCTGAATTCTTCTAGAGTTCCTGATCTTCTGGCTCTCGTAGACAGATACTACCATCGTATCTCAGGAGTCT
+
<<;;;;<B<A=C?CBCAA;9995;;;999544.444909:.5.5<<<<<;49/////)/3777?.99)5:45444.5=7;<?>>'555/48<>5<<=?9><<=@B69;;;BB?CCCCCCCC:;;A>A?AAABAAAB@CCCD@BBCCCCBBACDCB@A@@=@AB?DCAC>@ABDBBCDD?CBBBA7A<@=;;;;;*;BACB9;;BBABBABB?CCCC2BBAAA=A?CD@BBB;;;C@C=@<;;@@<@@A<AAACHCAB<;;BB@@@@@@;6;;00000.8800*/>763
@ATNG8:00852:05627
GATGGTAGTGATACAGATCAGACACCAGAAGATCAGGAACTCTAGAAGAATTCAGATTTTTTAACACGAGAGTAAACGTAAAAAGAAGGTTTTACAAGACTCACGTTAACAATATTGCAGTAGTACGCTCACAATCGAAGCGCAGTAAGGATGGCTAGTGTAACTAGCAAGAATACCACGAAAAGCAAGAAAAAAGAAGTACGCTATTAACTATTAACGTACCTGTCTCTTCCGAAACGAATGAGTACGATGAGAGAGCTCTCTCTACCATCGTATCTCAGGAGTCT
+
BBCB@CBBBCBBCDCBBBDCCCDCC@CBB?BBBBCD@C?BABCCCC?BB?B?BDA::9999%:8AABBBBCBBBD>AABBBBB5BB>B4;;;*:@B?DBBBECCFC?C@CD@CAB?CCCECCBBBBBBBBBBB?BBBB?CBBAABBA?A@ABB?CBBBBBBB?@AABBB?BB?BA@=ABB@A?.;7/(//////#//(/6338=@9;9=;>=>><A<@@@=>:=A>=>8818=?>@6;AB?CBB@AABABBBBBBBBBC>>=BBBBCC?CCCBBCCA@ABB?BB@A@
@ATNG8:00818:05685
GATGGTAGCTCTGCTCTGACTCTCGTACTCATTCGTTTCGGAAGAGACAGGTACGTTTAATAGTTAATAGCGTAACTTCTTTTTGCTTTGCTTTCGTGGTATTTCTTGCTAGTTACACTAGCCATCCTTACTGCGCTTCGATTGTGTGCGTACTGCTGCAATATTGTTAACGTGAGTCTTGTAAAAACCTTCTTTTTACGTTTACTCTCGTGTTAAAAATCTTGAATTCTTCTAGAGTTCCTGATCTTCTGGGCTGCGCTGATATGCGCTACCATCGTATCTCAGGAGTCT
+
AAFE@CDA@955<=99;55555599555;;4925<<>5;;7:74:595<<8=>>>>>0969@994;7<;;;>;;8;<8;:;;;)//:;399;@6===;6;5//)/7)////7<6;;==;;;>8===9=8>>@@A@9929===8>>>999@@<<<<===<@;9:9:>@<A;?@A@@@@@@=@===>>,=<A499AAA0@@@@@5?9:5>;69696::::(///)/7)/)/58=556<<<7<:;;;<<<055::1;5559999<;9=@>999==2999999:@ACBB?:9:::
@ATNG8:00818:05688
GATGGTAGCATCATGCATATCTCACCAGAAGATCAGGAACTCTAGAAGAATTCAGATTTTTAACACGAGAGTAAACGTAAAAAGAAGGTTTTACAAGACTCACGTTAACAATATTGCAGCAGTACGCACACAATCGAAGCGCAGTAAGGATGGCTAGTGTAACTAGCAAGAATACCACGAAAGCAAGAAAAAAGAAGTACGCTATTAACTATTAACGTACCTGTCTCTTCCGAAACGATGAGTACAGAGAGTACGATATGTCTACCATCGTATCTCAGGAGTCT
+
<<BB?BBBBBBBDCCCGGABAB;;;?BBA8<;;;@?7??CCB@?@B>@A?B>AABAB@@@)>2888;<<=;BAB;==CCCCC5BB?B<BDC9B@@=@AA@BB@99.9.54.9=>8>><;@A=B@ECCBBBBB?AA@?<AAAABCCC@C?C;;6;A::;CCC@CBBCAA=?:7:;>)/0///(/883333333#3;49:;@;;A?<<7598AA=B=AA@@A@CBBBDBB?B>AAB=BAB:::AAAACAAAAA@@A???AABBBBBF=?;??@?@?????<?????
@ATNG8:00821:05691
GATTAGTATCTGCACACTCTGTCCAGAAGATCAGGAACTCTAGAAGAATTCAGATTTTTAACACGAGAGTAAACGTAAAAAGAAGGTTTTACAAGACTCACGTTAACAATATTGCAGCAGTACGCACACAATCGAAGCGCAGTAAGGATGGCTAGTGTAACTAGCAAGAATACCACGAAAGCAAGAAAAAAGAAGTACGCTATTAACTATTAACGTACCTGTCTCTTCCGAAACGAATGAGTACGAGAGTCAGAGCAGAGCTACCATCGTATCTCAGGAGTCT
+
BLF@BBCCCCDCBBBBDFCCCCCACBA>BBBB;::;ACCCCC@A?@C@D@CCBBCCCC3C>BBBCDDCAAAE>??@BBAA2BB?B@CCC;CCEACBBBCCCBB;@=@B?BCC@CBBDCDCDCCBBCCDCC@CAAA@BBBCCCCC@C@C@@>@BCBCCCC@BBBBCC?BB=:99;>?:99,9<<999:9:9%9=;=979BBBAB;?;?DEK:>:>=BBC?CCBBBDC?B?BCB>BBB@AAABBBCCCABAAB@A@BBBBCBBBBB?@@AAAA@@>>>@<>>>@?
@ATNG8:00832:05718
GATGGTAGTGTCATATGAGAGTGTGTACTCATTCGTTTCGGAAGAGACAGGTACGTTAATAGTTAATAGCGTACTTCTTTTTCTTGCTTTCGTGGTATTCTTGCTAGTTACACTAGCCATCCTTACTGCGCTTCGATTGTGTGCGTACTGCTGCAATATTGTTAACGTGAGTCTTGTAAAACCTTCTTTTTACGTTTACTCTCGTGTTAAAAATCTGAATTCTTCTAGAGTTCCTGATCTTCTGGGTGTATCAGCGAGTATCTACCATCGTATCTCAGGAGTCT
+
=/006:/0/<<CCCCCCICCBBA@CCB<=A9;6:@AA9?@<>5;<<==@A<@@===9<7;<55069=;;@ABBCB>BBBBB2AB?CAAB=@@AB?DDA<AA000AAACACBBABICC@CBB?B@BAABBBBBAECCC?BAEBCCGGCBCCBBBBC?B@@?AB@BACCCDBBBBD@CBCCC;D@C7;;AAA,AAGHI?DBB@A;;;;;>BCCC0BAAAB?B>CCBCCCBBBB>A>A@?@@@6:;@D6::;;CBCCCCCCBBBCB<<7;B@@ABBBDBAB@@0000
@ATNG8:00847:05713
GATGGTAGCTCTGCTCTGACTCTCGTACTCATTCGTTTCGGAAGAGACAGGTACGTTAATAGTTAATAGCGTACTTCTTTTTCTTGCTTTCGTGGTATTCTTGCTAGTTACACTAGCCATCCTTACTGCGCTTCGATTGTGTGCGTACTGCTGCAATATTGTTAACGTGAGTCTTGTAAAACCTTCTTTTTACGTTACTCTCGTGTTAAAAATCTGAATTCTTCTAGAGTTCCTGATCTTCTGGGCTGCGCTGATATGCGCTACCATCGTATCTCAGGAGTCT
+
555=8<@B:::6655==;699>B?@666====:>:::/553:5;>>>?CC:@<<>>9>:=666;@:@>=<;5555.5===>+==<===@7=@<<65555992555;45.6999=5667;:<8<266=B@<A<7;??B?CBBBDCCBBBCCCAA>@5;::49::;8=<BB?;;;;.55555&549.55@@@(5000*//7<<9565505?@?+@><99.5.548:<666<=8<7;;<=@A6999@6@>999AA>>@C999;@?@@=@??>;;@@CCA@=@@@@@
@ATNG8:00849:05672
GATGGTAGAGTATCATGTGTATCTCCAGAAGATCAGGAACTCTAGAAGAATTCAGATTTTTAACACGAGAGTAAACTTAAAAAGAAGGTTTTACAAGACTCACGTTAACAATATTGCGGCAGTACGCACACAATCGAAGCGCAGTAAGGATGGCTAGTGTAACTAGCAAGAATACCACGAAAAGCAAGAAAAAGAGTACGCTATTAACTATTAACGTACCTGTCTCTTCCGAAAACGAATGAGTACGAGAGAGCACACGTGTCTACCATCGTATCTCAGGAGTCT
+
555=8=BCBCBCBBCCCGCCCBBBC?AAE@BBCBBB?B@CCBBBBB<BA>B?A@@;;;;;*;;BBAABDCICCD>CB>@@@@1@A;?9>@?3@AA=@BCBCBFBC?B?BB?BBB?B??=>CDCBBACAABBC?BBBB>BBCBBC==;>?BAB?BBBBBBBB=BBBBBC>BA699@5997555)553.35555(...779AA>>=:==CAAA:=:=@@@C<@>>>??>:?98888(7?>:@BBBBCCBBBBB@??B??AABCBB@@@<A>??ABBC@ABC@AAABB
@ATNG8:00852:05698
GATGGTAGGTGCACATGAGTGTATCCAGAAGATCAGGAACTCTAGAAGAATTCAGATTTTTAACACGAGAGTAAACGTAAAAGAAGGTTTTACAAGACTCACGTTAACAATATTGCAGCAGTACGCACACAATCGAAGCGCAGTAAGGATGGCTAGTGTAACTAGCAAGAATACCACGAAAGCAAGAAAAAGAAGTACGCTATTAACTATTAACGTACCTGTCTCTTCCGAAACGAATGAGTACACATCGTCGTGTCGTGCTACCATCGAATCCTCTTAGTCT
+
BCCA?BCB?BBCBCD@A9=;FDCCC?B?@??CAA988;>ABCDDCCACD@B@ACC;9999*;>ABCCECCC;::0:C9:::-<B>B5;;;-;@A?BCCCEEE@?<??@@?BBB@BCCB?000DCCDECCCC@CCBD?CCCCABBC?C@CBB?BCCCCCCC@CCBBBB?BB?@@@777BBA9@>>;>BBBB3BC?CAAACBBBD?B?BBAA8;7;ACCC@CCCCBCC?B>BBB=CCC?CBBBBCCD?>>>>?CCCD@@@@AACBB@BBBBC@BB?BBB@BBBAA
@ATNG8:00823:05744
GATGGTAGTGTCAGTGCGCGTCGTCCAGAAGATCAGGAACTCTAGAAGAATTCAGATTTTTAACACGAGAGTAAACGTAAAAAGAAGGTTTTACAAGTCTCACGTTAACAATATTGCAGCAGTACGCACACAATCGAAGCGCAGTAAGGATGGCTAGTGTAACTAGCAAGAATACCACGAAAGCAAGAAAAAGAAGTACGCTATTAACTATTAACGTACCTGTCTCTTCCGAAACGAATGAGTACTATAGACTATCTGAGACTACCATCGTATCTCAGGAGTCT
+
BBCC?BBBCCDBBCBCCCCCCBBBB@BDEACCCCAA<A?AABBDCC?AB@D@BBA@@@@?2@?BBBBBBCBCCC>9:;A@@@,@C=A5;;;-;BB=B:99BBB@@=@?BC@BBB@CBBBBCCEABBDBBBBB?B@@@<@AA@BB??<@?A;;8;@@@BDCD@CCCDCC?CC?AAA?ABABA<A??<?BBBB3BB?BBBBCBDAA=A9>=@@<>:<=@;;8;AAABBB@C?BBB>BBB?BBBACBBBBBCCCDBB@BBBCBABCDC=??AACCCBBBCB?BBAAA
@ATNG8:00830:05721
GATAGCGCGACGAGCGTAGACCCAGAAGATCAGGAACTCTAGAAGAATTCAGATTTTTAACACGAGAGTAAACGTAAAAAGAAGGTTTTACAAGACTCACGTTAACAATATTGCAGCAGTACGCACACAATCGAAGCGCAGTAAGGATGGCTAGTGTAACTAGCAAGAATACCACGAAAGCAAGAAAAAGAAGTACGCTATTAACTATTAACGTACCTGTCTCTTCCGAAACGAATGAGTACGTGTGCGACGTGTCTCCTACCATCGTATCTCAGGAGTCT
+
===C>>>BCCBCCCCCCCCBBB>BCC@BCBB@@?@ACDDCCCC@DC=?89:?==<??.><ABBBBCDCCCE<@>;;;;;*:@=@5;;;*:B@?CCCBBAB;;5;<::6;BB?@A@ABCCCGFCCCCCCF?BB@@=@CAABCBB?B@C@@<@AACBCCD>BACCBC@??;?A@<A@BCC;777=ABBCC3BE?BABBB@@AA:=:=>??:?:;;@AA?ACDA>>@,0+0==5000*0==AABBCCB978<A>9<<<<<=<@==:<<;<ABBBBBBA>>>000
@ATNG8:00873:05138
GATGGTAGAGTACAGTGTAGTAGACCAGAAGATCAGGAACTCTAGAAGAATTCAGATTTTTAACACGAGAGTAAACGTAAAAAGAAGGTTTTACAAGACTCACGTTAACAATATTGCAGCAGTACGCACACAATCGAAGCGCAGTAAGGATGGCTAGTGTAACTAGCAAGAATACCACGAAAGCAAGAAAAAGAAGTACGCTATTAACTATTAACGTACCTGTCTCTTCCGAAACGAATGAGTAAACACTCTCATATCTCATATGACACTACCATCGTATCTCAGGAGTCT
+
>>?D?DBBBBBBFCCCBCCCCCCCC@BBB?;;;B@@=A?BACAAAB@BD@E?BAAAA@AA2@;ABBBBCCCBBA8@@;;;;;$9D<@2999&9>99?B@BBBBA@;@<@@=@BC@DBAADDECCCCCCECBB?BBCB@CCBAAAAB@C@B;;:;BBBBCCC@:;:CBB?CB@BBB?ABBBF<>>B?AAAAA2AB?BBBBB@@@A7:7;>>=1818=@@@@BBBBBBB>A>@BB;@AB?AAA???B=BCBBBBCCADDGFABABC???AB@@@:>=@@?>>??>>>=AAAA=
@ATNG8:00878:05162
GATGGTAGCGCATATCAGCGCAGCCCAGAAGATCAGGAACTCTAGAAGAATTCAGATTTTTAACACGAGAGTAAACGTAAAAAGAAGGTTTTACAAGACTCACGTTAACAATATTGCAGCAGTACGCACACAATCGAAGCGCAGTAAGGATGGCTAGTGTGACTGGCAAGAATACCACGAAAGCAAGAAAAAAGAAGTACGCTATTAACTATTAACGTACCTGTCTCTTCCGAAACGAATGAGTACAGAGAGTACGATATGTCTACCATCGTATCTCAGGAGTCT
+
?<<B?BBBBCECCCCCCDCCCCBBB>BCCADCBCBB@C@BBECCAC@CC?B?BBCCCCCC5C@CBCCDCCCBBB=BBABBBB5BA=A<???9ACEACBCCCBB994;=@@=@BB?BBCCCCCBBCBBACDDD@EEBB@BCCCCCBB?CADCC?CCCBBBCCCCBB?BCADD?AAA=??AA@:@>><999999%9?;<97:AABBB?B?CCBB?B?BBCCD@CCBBBCB@B@BBC=C@@>@CAAABBCCAAAAACCAAACAB@@@BB>BBBBAAA@>>BB?BB=<=
@ATNG8:00892:05126
GATGGTAGTCTCAGATAGTCTATAGTACTCATTCGTTTCGGAAGAGACAGGTACGTTAATAGTTAATAGCGTACTTCTTTTTCTTGCTTTCGTGGTATTCTTGCTAGTTACACTAGCCATCCTTACTGCGCTTCGATCGTGTGCGTACTGCTGCAATATTGTTAACGTGAGTCTTGTAAAACCTTCTTTTTACGTTTACTCTCGTGTTAAAAATCTGAATTCTTCTAGAGTTCCTGATCTTCTGGGTCTCTCTCTCACGCACTACCATCGTATCTCAGGAGTCT
+
<ABC@DDCAA@@@@A;;<CCCCCCCCCCCB@@=@@@D=BAAF@CA<AABB>CBCCC7;6;5::7=295>:54<::38>@@A0@C<A@CB<@@@B=AA>9<<+/0/>/626D>=BC?C@BBB?A=@A@?B@@A=@A9:9@>=>@>//////::::<5844.5:5963795555;;359959&55;555555$55>>?6>A@A@>@@>>;>@@@,?;;99299=@=ABBBBBB:C@A=;@<D@ABCG>9:::A@BBB@@@@B?@;::<@A@?@B;;999@;A@@?=
@ATNG8:00893:05121
GATGGTAGCATCATGCATATCTCACCAGAAGATCAGGAACTCTAGAAGAATTCAGATTTTTAACACGAGAGTAAACGTAAAAAGAAGGTTTTACAAGACTCACGTTAACAATATTGCAGCAGTACTCACACAATCGAAGCGCAGTAAGGATGGCTAGTGTAACTAGCAAGAATACCACGAAAGCAAGAAAAAGAAGTACGCTATTAACTATTAACGTACCTGTCTCTTCCGAAACGAATGAGTACGATGAGATCTCGTGTGCTACCATCGTATCTCAGGAGTCT
+
B?;;05:=<ABCCCDEABBBBCC@@?@CD?CBBBBC?B;@@@??@?;?A?A=??774>>>+=6:::@@@AA@@@887:999:':>::8==>0>BB?BBACACCBA?A@CD@BBC@BBCCCBCCCCCCCBBDE@CC??>ACCCFCBB?CACBB?@@@BBCDD@BAACCC@BB?BBC?BAAA@:?=?=AAAAB3AB?B?>?BBBBB?B>ABCC>>:=?BBC@CCDCABA>B>BCC>CBB?BCCCCCCBBBBCAAABAA@@??888AA<@CC@B@CA???C<>>888
@ATNG8:00903:05163
GATGGTAGCTCACGTACGTCACACGTACTCATTCGTTTCGGAAGAGACAGGTACGTTAATAGTTAATAGCGTACTTCTTTTTCTTGCTTTCGTGGTATTCTTGCTAGTTACACTAGCCATCCTTACTGCGCTTCGATTGTGTGCGTACTGCTGCAATATTGTTAACGTGAGTCTTGTAAAACCTTCTTTTTACGTTTACTCTCGTGTTAAAAATCTGAATTCTTCTAGAGTTCCTGTTCTTCTGGTATGACTAGTGTACTACTACCATCGTATCTCAGGAGTCT
+
;5::8<=AA@;;656<<<966;=@?>999A;<7;DCE>CCAC?AACDECC?BBBCF@D>AAAA>A?C::9BCBAA=>>?==,=?:?BCC?BBAA@BBB?BB?CAAABD?BAABBBBB>BB><><AA@@@==><?@@?7;;AAA>>;;;A@A>>>?;AAA<==8=8====<??@>9<7777,86;477777)7;;99/77777599::-5555$2888:483;929<=7355*/)/;97@@====;@@@@???A@AA?@;;;<===5:///=<???;;;5;;;;;
@ATNG8:00911:05135
GATGGTAGTATAGAGCTCTACATAGTACTCATTCGTTTCGGAAGAGACAGGTACGTTAATAGTTAATAGCGTACTTCTTTTTCTTGCTTTCGTGGTATTCTTGCTAGTTACACTAGCCATCCTTACTGCGCTTCGATTGTGTGCGTACTGCTGCAATATTGTTAACGTGAGTCTTGTAAAACCTTCTTTTTACGTTTACTCTCGTGTTAAAATCTGAATTCTTCTAGAGTTCCTGATCTTCTGGATACACTCATGTGCACCTACCATCGTATCTCAGGAGTCT
+
@??C@CBCCCBBBBCCCDDCCCBBBCB@AA998;BBC>BB?C@CCAAACB?BBA@@>B>@AAC@C@BAABBBBBA>@@A@A2BB@CBBB=BAA@>AAC>BB;>=ABAA?BAA=B>>=:?>?<@=AAAAA<==<A>>>9>>>>>>>>?>????AAA<>>><@@<@<@ADAA@@@@;???DD5C<A=AAAAA/AB:::0777///<9:=5777-5///<494>A=>>=>A@@<?<????==:=?A=AABAB>>=;:;>@@>><>?B<=;;;@@@@@@AA<A@@@A
@ATNG8:00890:05185
GATGGTAGTAGTACACTAGTCATACCAGAAGATCAGGAACTCTAGAAGAATTCAGATTTTTAACACGAGAGTAAACGTAAAAAGAAGGTTTTACAAGACTCACGTTAACAATATTGCAGCAGTACGCACACAATCGAAGCGCAGTAAGGATGGCTAGTGTAACTAGCAAGAATACCACGAAAGCAAGAAAAAGAAGTACGCTATTAACTATTAACGTACCTGTCTCTTCCGAAACGAATGAGTACTGTATCTATGTGTGCGCTACCATCGTATCTCAGGAGTCT
+
CAAB@CBBBBCCBCDCCCCFC@@;;7;AB=@ACB;;5<599=@@@@;A?4:4;?@;:999$9278=@@==7389.89;;@@>,:;59.555&55;7=CB@AB@;;8;=AA@CA@>@ADBBHCHBAAECCCBB>BB@@>@CBBBC@A=A=A;;8;ABBBB??=?@@@BB?BC?9:9=??ACC5::A<==???1?D@CAB>ADDDD9=9=@@D7:7:>AAB@BAA@A??9>;>??8>BA?BBBEAAABBBBBBB???AAAAA@B>>>=AA888;>>>>>>=@@===
@ATNG8:00895:05192
GATGGTAGCACACGAGATCTCATCGTACTCATTCGTTTCGGAAGGGACAGGTACGTTAATAGTTAATAGCGTACTTCTTTTTCTTGCTTTCGTGTATTCTTGCTAGTTACACTAGCCATCCTTACTGCGCTTCGATTGTGTGCGTACTGCTGCAATATTGTTAACGTGAGTCTTGTAAAACCTTCTTTTTACGTTTACTCTCGTGTTAAAAATCTGAATTCTTCTAGAGTTCCTGATCTTCTGGTGAGATATGCATGATGCTACCATCGTATCTGCAGGAGTCT
+
?:??7::@@@;966@@:96??@>===<<<;;;7@DDA<BC@B?@@8@BBB?@?AA?7?<?<@@:C:?;@BB>>=>8=<===+<<9<<EE?LDCAAAI?BB7;;5>==8@@?:;:BC?BAD?B>ABBBB???>ACCF=??BB:::BBBBCCCCCC??;;=>>;>7:;C886@><5:5777,77@9@ADDD/@@666.666///89=D<AAAA/@>><>;A:9:4:=<=::;:>;?@@@@@<>>@====??;;;889A>>>;;;?>;@>>;;666///66/55777
@ATNG8:00872:05259
GATGGTAGTATCTGTCTACGAGAGCCAGAAGATCAGGAACTCTAGACGAATTCAGATTTTTAACATCGAGAGTAAACGATAAAAAGAAGGTTTTTACAAGACTCACGTTTAACAATATTGCAGCAGTACGCACACAATCGAAGCGCAGTAAGGATGGCTAGTGTAACTAGCAAGAATACCACGAAAGCAAGAAAATGAAGTACGCTATTAACTATTAACGTACCTGTCTCTTCCGAAACGAATGAGTACGTGTGACGTACGTGAGCTACCATCGTATCTCAGGAGTCT
+
?==B?BBBBBBBBBBBCCDBBBBBB@CCC?BB000>*0+/8:699;;:>9=>A@??>BAA3B>BBBBB?=<<=<<6;33/////$//(/(/666'6//(/777778222'2.5535550559=@CBBCCCCCBBBD@BAAC?BBBBBB??<@?BBC@BCDCCACC?BBBBBB>BB?@==:<;>>>:AAA?BDCC:C>><?ABABBCCC@FACBBB?B@CCCBB?BBCBABB=?=?EE>BBA?BAAACACC@@@@BBCCCBAACAAABBB?BAAABBBA@@@A>BBC@@
@ATNG8:00884:05230
GATGGTAGGCGAGAGTGAGACGCAGTACTCATTCGTTTCGGAAGAGACAGGTACGTTAATAGTTAATAGCGTACTTCTTTTTCTTGCTTTCGTGGTATTCTTGCTAGTTACACTAGCCATCCTTACTGCGCTTCGATTGTGTGCGTACTGCTGCAATATTGTTAACGTGAGTCTTGTAAAACCTTCTTTTTACGTTTACTCTCGTGTTAAAAATCTGAATTCTTCTAGAGTTCCTGATCTTCTGGGCTGCGCTGATATGCGCTACCATCGTATCTCAGGAGTCT
+
::;A<ABB?BCBBBCCDDDDABADBCCCDCA@?AEDF>BB?B?CBEDCBB@BBBCC?B@BBBC@C?BBBBCDB=B8BB===+=B7BBBB=BBBB?ACC@CB;>=>CDC>AABBCBA@>AAA9>;?AD>????<AAAA=AAA>??@<==@ACA???;===<BA=A:>?@@BC@??:>>@DD;C=B=??@??/>>:::1;;=888@>>>;>DDD/A===D=A=>>;>AAA>>><B<B@@@>>:99=@6@///8888>BA>>>>>>>>;=>>BA?@@BB>>:>>@?>
@ATNG8:00886:05224
GATGGTAGTCTCAGATAGTCTATAGTACTCATTCGTTTCGGAAGAGACAGGTACGTTAATAGTTAATAGCTGTACTTCTTTTTCTTGCTTTCGTGGTATTCTTGCTAGTTACACTAGCCATCCTTACTGCGCTTCGATTGTGTGCGTACTGCTGCAATATTGTTAACGTGAGTCTTGTAAAACCTTCTTTTTACGTTTACTCTCGTGTTAAAAATCTGAATTCTTCTAGAGTTCCTGATCTTCTGGTATGACTAGTGTACTACTACCATCGTATCTCAGGAGTCT
+
CACA;C@BCBCDCCBCCCCDCCCCFDGCCBAB>;95=4<@=@=@BBBBBC?AAABB?B>A@;@?B?@AA000>::96888::0:A:BB>D7ABB@=A;933A488:BBA>B????:BB?BBC<?=BCCCJCCD@CBCB@DCCCCBCCCEABABBA@<AA@;@@=?=@CBABCBBCACCDDD9E@D?AAAAB,@BBBB9<;BCCBB;;;5;;;;*;A@;;7;?BA=@ACBBCB@C@CCCCCC?A@DACCCDBBCBBBBBBBCCCCCB?BC@@@C@@@AAA?BCB:;
@ATNG8:00890:05232
GATGGTAGCGCATATCAGCGCAGCCCAGAAGATCAGGAACTCTAGAAGAATTCAGATTTTTAACACGAGAGTAAACGTAAAAAGAAGGTTTTACAAGACTCACGTTTAACAATATTGCAGCAGTACGCACACAATCGAAGCGCAGTAAGGATGGCTAGTGTAACTAGCAAGAATACCACGAAAGCAAGAAAAAAGAAGTTACGCTATTAACTATTAACGTACCTGTCTCTTCTGAAACGTAATGAGTACGAGAGTCAGAGCAGAGCTACCATTCGTATCTCAGGAGTCT
+
>>@D@CABB@B@00//>;;?=@;;;,;;:;ACC;;;6;>A@??B@@;@A:>877499999(=99=;;;;>><=F00/0/;;;(/0,/49<</==>;>A995@:::9)9899.444.4:::<<569B??@BBFD@C<;;59>945;<<5:8<:;49BCBCCBB?BBBAA@@EDHCA?<??=;<7<<<9989999%8;133.3889::<6=5:44328;756<<8595;;:94///7:4:///;:87><944455:==;>8333;8<8===68858;;;774<<;;B<855
@ATNG8:00890:05251
GATGGTAGTAGTACACTAGTCATACCAGAAGATCAGGAACTCTAGAAGAATTCAGATTTTTAACACGAGAGTAAACGTAAAAAGAAGGTTTTACAAGACTCACGTTAACAATATTGCAGCAGTACGCACACAATCGAAGCGCAGTAAGGATGGCTAGTGTAACTAGCAAGAATACCACGAAAAGCAAGAAAAAAGAAGTACGCTATTAACTATTAACGTACCTGTCTCTTCCGAAACGAATGAGTGCATAGATAACGTATAGCTACCATCGTATCTCAGGAGTCT
+
945:8<>AA@;;6==BBC<<6==9=5;@@=@CCCCCAI@AACCB@@8;;?B?CD;;9@<<+@?BBBBBA??@AA9@@A@=>=,5:66:@DD8AAC?AACDAA@;;6<?BD>@BC@CBBBCCBCEFCCC@A@C@CCCC;;<BAAA::6;>@;:4:?@>@@BE>AAB?;;500*///4;8////&///0699999%//*3885999:;/7055654<6<=BCC>AA@@@@C>A=@@@9999<999A>>>BBB<>=B<>9@>><<==::5;>>?@===??>>:;;888
@ATNG8:00890:05266
GATGGTAGCGCACACATAGATCAGTACTCATTCGTTTCGGAAGAGACAGGTACGTTAATAGTTAATAGCGTACTTCTTTTTCTTGCTTTCGTGGTATTCTTGCTAGTTACACTAGCCATCCTTACTGCGCTTCGATTGTGTGCGTACTGCTGCAATATTTTTAACGTGAGTCTTGTAAAACCTTCTTTTTACGTTTACTCTCGTGTTAAAAATCTGAATTCTTCTAGAGTTCCTGATCTTCTGGGTGTATCAGCGAGTATCTACCATCGTATCTCAGGAGTCT
+
<:9:96=@=B=;;;;<===;;;;;;@>>><<8666=6>?:?9>699==@296=>>9>495<@?=<>>E<666>;344444$48389A@6946669;;4<:,//9<:>9<@=BB@AA999A?B<ABBDDBBB>BBAB>CBAA<<8....-----:4:44444$4.44<<;365<499>@?3?;@4;:===,>BAAA89:@?@<89771000/$//0/;4718=6;=?888;7A7B????@:?:::1::;;?>>;;988A>>>A==8==>==;;:???@<??@?@
@ATNG8:00891:05221
GATGGTAGTACATGATAGACGACACCAGAAGATCAGGAACTCTAGAAGAATTCAGATTTTTAACACGAGAGTAAACGTAAAAAGAAGGTTTTACAAGACTCACGTTAACAATATTGCAGCAGTACGCACACAATCGAAGCGCAGTAAGGATGGCTAGTGTAACTAGCAAGAATACCACGAAAGCAAGAAAAAGAAGTACGCTATTAACTATTAACGTACCTGTCTCTTCCGAAACGAATGAGTACGAGAGTCAGAGCAGAGCTACCATCGTATCTCAGGAGTCT
+
CCBC@CCBCCBBBCBCCBCB:;;DCGKCC@IDCCAB>B@BBCCGCC?BC?A?AACCCCCC2C@CCDABBBCBJE>BBBCDEE5BB?B?BBB;BCG@CCCCCBB99;;@CDADBB?BDCCCCCCBBBCCCCBC?CC@@<ACAABB@@=A?CBBACCCCBBBA@DCCCCC=BB?BBC==?987*9==9=>@@A2?B?EBBABBBAC999:AAA5:9:CCCCACBAC@CC?B@BBB<B@@>ACCCCAACDCA@@?CCAAACCAAABBB?@@@CBBBB@BBB@AA=>>
@ATNG8:00906:05250
GATGGTAGGACGAGCGTCTGAGAGGTACTCATTCGTTTCGGAAGAGACAGGTACGTTAATAGTTAATAGCGTACTTCTTTTTCTTGCTTTCGTGGTATTCTTGCTAGTTACACTAGCCATCCTTACTGCGCTTCGATTGTGTGCGTACTGCTGCAATATTGTTAACGTGAGTCTTGTAAAACCTTCTTTTTACGTTTACTCTCGTGTTAAAAATCTGAATTCTTCTAGAGTTCCTATCTTCTGGGCAGACTCTCACACGCCTACCATCGTATCTCAGGAGTCT
+
BBBC?BBD@DCBBBACBBCCCCCC@AAABDDDAECCC;CC?C?BBBCCCC?CBBDEAD@BCBD?C@CCBCCCCCC@DCCCC3CC?ABDD>@@@D@BCCBDC9::BCDE@CCDCCDBB@BDD@C@DBBB@@@A@CCCC@CCCBBBBCCCCCCBBBB?BBB?BC@C?AACDDCBBC@DCCCC;D@B?BBGGG1CCBBB>CCDCJEDBBB?BDDD3BBBCE@B@BC@CCBBBBB@C@CBBBC?BACC>CCCBABCDDAA@BCC?CBC>AAAACABBBBBB>BB>>>
@ATNG8:00864:05307
GATGGTAGGTGCACATGAGTGTATCCAGAAGATCAGGAACTCTAGAAGAATTCAGATTTTTAACACGAGAGTAAACGTAAAAAGAAGGTTTTACAAGACTCACGTTAACAATATTGCAGCAGTACGCACACAATCGAAGCGCAGTAAGGATGGCTAGTGTAACTAGCAAGAATACCACGAAAGCAAGAAAAAGAAGTACGCTATTAACTATTAACGTACCTGTCTCTTCCGAAACGAATGAGTACCTCTCAGACGCTCGTCCTACCATCGTATCTCAGGAGTCT
+
<=>C?B@B>AA@@BCCICCCCC@@@@CCB@CBABCB@B@CCBBBBC@CD>@=@A@?@AAA2A@CCBBBCCBAAA;AAAA@AA0@C>C5;;;.;;;4;@@@BBCCB@B?BB?CBC?CBCBBCCBBCCBCBCDD?CBAB?BBBBCCAB?C@CBB@CCCBBBBC@DCCBBB?BB?BBB588A??9@<<899999(9A@C@??DCC:999?@@AB<A<A@CCC@AABBABB6;7;@@9A@@=@AACCBB?BBBBBBBBAAAABAA?AAB?A>=ADCCCB????BBB>>
@ATNG8:00865:05293
GATGGTAGTGATACAGATCAGACACCAGAAGATCAGGAACTCTAGAAGAATTCAGATTTTTAACACGAGAGTAAACGTAAAAAGAAGGTTTTACAAGACTCACGTTAACAATATTGCAGCAGTACGCACACAATCGAAGCGCAGTAAGGATGGCTAGTGTAACTAGCAAGAATACCACGAAAGCAAGAAAAAAGAAGTACGCTATTAACTATTAACGTACCTGTCTCTTCCGAAACGATGAGTACAGAGAGTACGATATGTCTACCATCGTATCTCAGGAGTCT
+
CCCC@B@BCBABBBBBBCCCCCDDD@AAA@;69CB?@D:>CBB?@@?BB=B=ACC>????1;>??>?=DDBBBC;??ABDDD2CC@D@CBB;CGDADAAABAA;;6;@@A?ACBHECFC@ABBCCBCBBBBC?CCCD>BBCCBA??;@>D:::;BBA;;;C@CCCAAA>AA????9====?8>@??BBCCCC)AB>AAAACAA??4817::;6;7;<BBA=BA;::@@=@>AA@9A000;;??BBBBBAAABBBBDBBBBAAACD?D>@@>>>??@;716:///
@ATNG8:00868:05275
GATGGACGAGCGTCTGAGAGGTACTCATTCGTTTCGGAAGAGACAGGGTACGTTAATAGTTAATAGCGTACTTCTTTTTCTTGCTTTCGTGGTATTCTTGCTAGTTACACTTAGCCATCCTTACTGCGCTTCGATTGTGTGCGTACTGCTGCAATATTGTTAACGTGAGTCTTGTAAAACCTTCTTTTACGTTTACTCTCGTGTTAAAAAATCTTGAATTCTTCTAGAGTTCCTGTATCTTCTGGATATGAGTGACTCGTGTCTACCATCGTATCTCAGGAGTCT
+
:?;@;>00///<>BBC=??A<====<<:74444)445:5;;;;=797(33998,3/3333,3173337784/+/;;::)//)//66.67:<687:5;;///8889599>37.7=?:?@@?A;>?==<8995;;;=699:3222898859;A550577.55,5,29=;A=8880569::+6262:888+2277=099=6252522066666$622+381713;<:@?AA@@:@,0///888078;6;:8><8>?::/0/75...37>+48;373::<<AB4748:;
@ATNG8:00871:05302
GATGGTAGCGCATATCAGCGCAGCCCAGAAGATCAGGAACTCTAGAAGAATTCAGATTTTTAACACGAGAGTAAACGTAAAAAGAAGGTTTTACAAGACTCACGTTAACAATATTGCAGCAGTACGCACACAATCGAAGCGCAGTAAGGATGGCTAGTGTAACTAGCAAGAATACCACGAAAGCAAGAAAAAAGAAGTACGCTATTAACTATTAACGTACCTGTTTCTTCCGAAACGAATGAGTACAGAGAGTACGATATGTCTAATCGTATCTCAGGAGTCT
+
CCBB?B;;;@BC@ABCCCCBCCDCC>CCC@CCDF@@?@@CBCBBBB?BB?B@BBBCBBCB5B@BBBBBABCBBB<BBBBEDE5CC?B?BBB9BECAEAABCCCBB@B@CC@CBC?BBCDDCCCBBABBBBCDACBBB?BCBBCD@@>BGJCB?BDCCBCCC?BBCAAB@CC@???178777*:>>;::::::%9><?979BBBBB?B?BBDC<B>AACCC@DDDD>DB@B@CCD>CDC@;<:BBEBBBCAABCDCBBBBDBBBAB?BBCCCCCABBB?BBB>>
@ATNG8:00878:05299
GATGGTAGACATATCGTACTCTCTGTACTCATTCGTTTCGGAAGAGACAGGTACGTTAATAGTTAATAGCGTACTTCTTTTTCTTGCTTTCGTGGTATTCTTGCTAGTTACACTAGCCATCCTTACTGCGCTTCGATTGTGTGCGTACTGCTGCAATATTGTTAACGTGAGTCTTGTAAAACCTTCTTTTTACGTTTACTCTCGTGTTAAAATCTGAATTCTTCTAGAGTTCCTGATCTTCTGGTATACACACTCGCTCGCTACCATCGTATCTCAGGAGTCT
+
==>G@EECDBBBBCIHGCBCCCCCCBAABA;;.;AA@<ADAF@@@ACCBB?BBDBB=B@BBBB?B6<@CB<<888289:::+::5:::;58BBB@CBA>AA599>ABC>A>>AA@AB<BBB=A:??BBA???<BAAA8;;>===@@@BBBAA@@@=???;>><A;>>>>AFBBB=@>>>>3>=B<??BBB/A@7770799///666;/656'25558493995587<;55.549=>>>C:>=?:>>==DBBBB???@@@A???B=?@==>ABB=>>>:===/-
@ATNG8:00885:05319
GATGGTAGTGTCATATTAGAGTCGTGTACTCATTCGTTTCGGAAGAGACAGGTACGTTTAATAGTTAATAGCGTAACTTCTTTTTTCTTTGCTTTCGTGGTATTCTTGCTAGTTACACTAGCCATCCTTACTGCGCTTCGATTGTGTGCGTACTGCTGCAATATTGTTAACGTGAGTCTTGTAAAACCTTCTTTTTACGTTTACTCTCGTGTTTAAAAATCTGAATTCTTCTAGAGTTCCTGATCTTCTGGATAGCGACGCGATATCGTATCTCAGGAGTCT
+
;;<=8=:94449999@6>>>>0//77//4994525<??6==9==@@A?;==456<<:</5.5:983;8:::=:::5:<5::<<<<%:::(4444)4455.5:9)//)//59-/,/<;;;/65.555.4.55556<<<9=>;;066<556=@===<::=9949@D8>?<>:=?999955559;<<<0<9=8;999=(99===59/---------(-555'75555./4:;4///::996=06/:::;+//9)//55////-----//99::=<==:;7555<5
@ATNG8:00888:05284
GATGGTAGGCGTGTGAGAGTCTGCCCAGAAGATCAGGAACTCTAGAAGAATTCAGATTTTTAACACGAGAGTAAACGTAAAAAGAAGGTTTTACAAGACTCACGTTAACAATATTGCAGCAGTACGCACACAATCGAAGCGCAGTAAGGATGGCTAGTGTAACTAGCAAGAATACCACGAAAGCAAGAAAAAGAAGTACGCTATTAACTATTAACGTACCTGTCTCTTCCGAAACGAATGAGTACGAGAGTCAGAGCAGAGCTACCATCGTATCTCAGGAGTCT
+
BCCC@DBB<AADDCCCCCCA@@::;29CC@CDCB@@<?<@@CCBCC@CC@C?CCBBBBBB3B@CBC???CCBBB>BAAADDD3BB>A<@?@5BAB@BAA@CCBBB@B@?@9>986::@@@@??AAAAA@@>?;>;;;;?>@>AA??;@=@?B?BBBBAACC?CAAACC?@A?BCC=??888*9@@=A@BBB/;<8<@AAAA@@@<><>AAA<@<>@>>>=@>>???A=A=AAA9AAC@BB@@999???AA=AABBBBBA<;;;;B<?;?>CBBABB:94:A;;;
@ATNG8:00890:05306
GATGGTAGTGATACAGATCAGACACCAGAAGATCAGAACTCTAGAAGAATTCAGATTTTTAACACGAGAGTAAACGTAAAAAGAAGGTTTTACAAGACTCACGTTAACAATATTGCAGCAGTACGCACACAATCGAAGCGCAGTAAGGATGGCTAGTGTAACTAGCAAGAATACCACGAAAGCAAGAAAAAAGAAGTACGCTATTAACTATTAACGTACCTGTCTCTTCCGAAACGAATTAGTACTATGTAGAGCTCTATACTACCATCGTATCTCAGGAGTCT
+
@>AB?BBBBBBCCCDDECCCGECBB?BBB>BBAAB@@>@CCBCBB>BC=?=@BB@BCCC+=8BBBBBBBBBBC=@?;;;;;.;C?D=BBB9BCD@C;;<BDD;;9;@BA?BBB>BBDBBCCDCCCCCCCBC?CC???ACCCCCBB?B?BBB?CCBBBBBB?CBBAA@=???BBB@DCBBB<?=>;9:::99%:?;>98:CCEDA@C=AA@@5839DDBB@BCCBCBB?A=???9??>9?>A@ACCBBBCCBBBBCDBBAACBA@@<>>>>>@@@AA??;:;:=>
@ATNG8:00902:05313
GATGGTAGTGTCAGTGCGCGTCGTCCAGAAGATCAGGAACTCTAGATGAATTCAGATTTTTAACACGAGAGTAAACGTAAAAAGAAGGTTTTACAAGACTCACGTTAACAATATTGCAGCAGTACGCACACAATCGAAGCGCAGTAAGGATGGCTAGTGTAACTAGCAAGAATACCACGAAAGCATGAAAAAGAAGTACGCTATTAACTATTAACGTACCTGTCTCTTCCGAAACGAATGAGTACTGTATCTATGTGTGCGCTACCATCGTATCTCAGGAGTCT
+
CBA@>?>CBBCDECCCCCFCBBBBB@CCCACBBBBC?B=@@C@@@D;;;?B?BBBBAAAA2@=AA:::CBBBCD=@@;;;;;*;B>A?CCC<CCCACCCCCA@;;4;5<<5<AB?CCCCCCCDIFCCBBABB?BB@A?ACCBBBAB@C?B;;:;BBCBBBC?CBBCBB?BC@CCD=??BAA9@999AADCC3AB?CAB???@@?=D=@@>>7:6:ACCC?BBBBBBB?B?BBB=AAA?BAABBBBBBBBCC???BBFCCCBAAAA<===A??????@C<>>>==
@ATNG8:00904:05281
GATGGTAGAGTACAGTGTAGTAGACCAGAAGATCAGGAACTCTAGAAGAATTCAGATTTTTAACACGAGAGTAAACGTAAAAAGAAGGTTTTACAAGACTCACGTTAACAATATTGCAGCAGTACGCACACAATCGAAGCGCAGTAAGGATGGCTAGTGTAACTAGCAAGAATACCACGAAAGCAAGAAAAAAGAAGTACGCTATTAACTATTAACGTACCTGTCTCTTCCGAAACGAATGAGTACTACTCTCAGAGACACACTACCATCGTATCTCAGGAGTCT
+
>?>B?BBBBCBBBCCCCCCCDDDAA<ACFACBBB9:6;>BCCCCCC?CD<@<ABC>>??@2@?BBBBAACCCCF>BABABBB2AB?C=AAA7BBC?CCCCCBB;:4;>AA>BCC>A@BBBCCCCDCCCBBBB@DBA@=BAA@BBBB@B?B998:DCCCBCC?BBBBBA?BD?>>?<??999,999399::9:%:?;?:7:B????=B=@@AB<><>>BAA?ABBCCFD=?=?BD>C@?>?AACCBBCBBAAADCCCCBBBD????B;??@@@B@@;;:>;:::::
@ATNG8:00879:05364
GATGGTAGATACTCGCTGATACACCCAGAAGATCAGGAACTCTAGAAGAATTCAGATTTTTACACGAGAGTAACGTAAAAATAAGGTTTTACAAGACTCACGTTAACAATATTGCAGCAGTACGCACACAATCGAAGCGCAGTAAGGTGGCTAGTGTAACTAGCAAGAATACCACGGAAAGCAAGAAAAAGAAGTACGCTATTAACTATTAACGTACCTGTCTCTTCCGAAACGAATGAGTATACACTCTCATATGACACTACCATCGTATCTCATGAGTCT
+
44=;045:6:5=@000/---,,888(--:6:9;:>=2505:88333-38496:8879988'833386986//(//77777'9<5:5;;;+79927///:9:==7;7:=8;45.4//////79999;95445:9;;678///7//)4299.4498<;550833;33-33-3::16//(//(//64:;===+<;73348:9///)/39/957<8<544403999///5;3///(/9939////////::=====:///9//////068;;>>>;;;;665====
@ATNG8:00892:05360
GATGGTAGGCGAGAGTGAGACGCAGTACTCATTCGTTTCGGAAGAGACAGGTACGTTAATAGTTAATAGCGTACTTCTTTTTCTTGCTTTCGTGGTATTCTTGCTAGTTAACTAGCCATCCTTACTGCGCTTCGATTGTGTGCGTACTGCTGCAATATTGTTAACGTGAGTCTTGTAAAACCTTCTTTTTACGTTTACTCTCGTAGTTAAAAAATCTGAATTCTTTCTAGAGTTCCTGATCTTCTGGCGCTCTGTCACGTCTGCTACCATCGTATCTCAGGAGTCT
+
CCCG?D@@=:;6==BBCBCCBABCCC@@AC:::;CCF>CC@C?BBBBEBB@BCBBC@C>BACB?B?CCCB@@ABB>@@@@A2AB?BBCD=BBBBADCB@BB798@BAA?B?BBBCC?CCC?A?>@@@@:::7;?DD=@:;:@@AAAA>@@BB6637>>:::7;=A>>=A>=>C=?;;;;1;:@:====<+<>;;;1;===@?>>>;;5:;<;>&:8<>96;599707/..74405*..667805574558=??7::;7:;::;BA@@=B;;;;;AAA>>><?AA@@
@ATNG8:00897:05338
GATGGTAGTGTCATATGAGAGTGTGTACTCATTCGTTTCGGAAGAGACAGGTACGTTAATAGTTAATAGCGTACTTCTTTTTCTTGCTTTCGTGGTATTCTTGCTAGTTACACTAGCCATCCTTACTTCGCTTCGATTGTGTGCGTACTGCTGCAATATTGTTAACGTGAGTCTTGTAAAACCTTCTTTTTACGTTTACTCTCGTGTTAAAAATCTGAATTCTTCTTGAGTTCCTGATCTTCTGGTAGAGCGTGCATATATCTACCATCGTATCTCAGGAGTCT
+
CCDD?CCCBBBBBCCCCBBEEDBBBBBBBC@A?@CGE=CC@D?CBDDCCC@BCCBB>B@BBDD@D?BBDBBBCCC?BBBBB5BE@BBAC=CCBB>BCC@BB<AABBBB?BBCCCBBB@BCF@C=CCCADFBB?BCEC@CCCCCCBBCCCCCBBBB@CCC@@@=@@BCCCDCD@B?@CCGC;G@C>;;;;;*;BABB>BBCCCCCCBB4:;:;*;AABC@BAGL@BB@BBBB?B@BBCCBB?BBB?BBBCCBBBBBBCDBBBBBBB@BCBBBBAAABBB@BBA??
@ATNG8:00887:05409
GATGGTAGAGAGACTGTAGCGCACCCAGAAGATCAGGAACTCTAGAAGAATTCAGATTTTTAACACGAGAGTAAACGTAAAAAGAAGGTTTTACAAGACTCACGTTAACAATATTGCAGCAGTACGCACACAATCGAAGCGCAGTAAGGATGGCTAGTGTAACTAGCAAGAATACCACGAAAGCAAGAAAAAGAAGTACGCTATTAACTATTAACGTACCTGTCTCTTCCGAAACGAATGAGTACGATGAGATCTCGTGTGCTACCATCGTATCTCAGGAGTCT
+
DDBA?CBJEBBBCCCCCCCC:;:B@8A@@?BBBCCC?B@CCCBBBB?BB>A>@AA?????1?=BB@??BFEBBB>A@AAA@@,;;5:9===0??A=A<;;CBB;;7:>@@<@BD>A@BBCCCEEGBBBCCCD@CBBB@BBBCCCBB@C@CA@>ABBBBCBB?BBABBB?AA?AAB@CCAAA9?:93:>===.?@<A???BEAAB;@;ACBB<@788;CC@ECCCBBB?A?AAB=ABF@EBAACCCBBBBBC??????>====;;;5:>>?A@=<<=:;59;;;>
@ATNG8:00900:05414
GATGGTAGCTCGCTGATGATATCTCCAGAAGATCAGGAACTCTAGAAGAATTCAGATTTTAACACGAGAGTAAACGTAAAAGAAGGTTTTACAAGACTCACGTTAACAATATTGCAGCAGTACGCACACAATCGAAGCGCAGTAAGGATGGCTAGTGTAACTAGCAAGAATACCACGAAGGCAAGAAAAAGAAGTACGCTATTAACTATTAACGTACCTGTCTCTTCCGAAACGAATGAGTACACACTCTCATATGACACTACCATCGTATCTCAGGAGTCT
+
5;<@?CCCCCBBBCCBBCCCDAAAB?BCC@CCDBBB>?>?CBCBBA?BB@B?A=?8888-:<AABABBAA998*8<;;99*4;5:.559&5<@;=AAAAAB@@=@?BC@CCB@CCCCCCCCCCCCC:;:C@CCCC@BBBCCCCC@B?@::7;BBBDABA?BCCBBC?BB?CDD=@?AA;><9949BCCD3>><?A@@@@=??:>;>A?>:>;>>BCC@CBBBBCD?B?BBB>BCF@BBBBBBCBBBBBBCBBBAABAAACCCC@CCBBBAAABBBB@CB???
@ATNG8:00902:05376
GATGGTAGCGCACACATAGATACAGTACTCATTCGTTTCGGAAGAGACAGGTACGTTAATAGTTAATAGCGTACTTCTTTTTCTTGCTTTCGTGGTATTCTTGCTAGTTACACTAGCCATCCTTACTGCGCTTCGATTGTGTGCGTACTGCTGCAATATTGTTAACGTGAGTCTTGTAAAACCTTCTTTTTACGTTTACTCTCGTGTTAAAAATCTGAATTCTTCTAGAGTTCCTGATCTTCTGGGTGTATCAGCGAGTATCTCCATCGTATCTCAGGAGTCT
+
@@@B?CBBBBCCCBBCEDDCCBBBBCCCCCCC?BBCC;AA=B@CCCCCCB?CDCBB?B@DCCB@D@CBBBCCCCC?BBCCC3CC?A@@D>DCAA>BDD@CC9;:CCEG@CCCCBBBB>@@C?C@DCCCCBBC@ECEC?@ACCCCCCCCCCCBBBC@DCC@CC?B@BCCCDDBBB=ABDEG;B=@;;;:::*:DCDD=CCDBBBCCCCACDDD5CBBAA?A?CDADCCCDCC@B@BBBBBC@BBBG?CCCCECCCHCAA@BBBBB>;;;CBBBDBBBB@BBB;;
@ATNG8:00866:05449
GATGGTAGGACGAGCGTCTGAGTGGTACTCATTCGTTTCGGAAGAGACAGGTACGTTAATAGTTAATAGCGTAACTTCTTTTTCTTTGCTTTCGTGGTATTCTTGCTAGTTACACTAGCCATCCTTACTGCGCTTCGATTGTGTGCGTACTGCTGCAATATTGTTAACGTGAGTCTTGTAAAAACCTTCTTTTTACGTTTACTCTCGTGTTAAAAATCTGAATTCTTCTAGAGTTCCTTATCTTCTGGTGTCTGATCTGTATCACTACCATCGTATCTCAGGAGTCT
+
455=:BBB?BB@@@BA:<;CDCDC@CDBB@9949::;0;B=A?BCBBBBB?A@AAB=A?AAAB2:69@@;A00)/92/////$///)5::>4>6667<65.5<.55<<<<8<<?@@BCD?BBB@D>BABABBB@=ACAA=CDBABACBCBC@@@B@@=A;;5<A>B?BDE;;;B;<5;;;;;;*;>@800000(0/@;<3?=<;;;;999.5555$59455494997<B>>>??@>:>7<;:8498504@=9966CCA@AA;@>;>@@=A>@?@?@@A@AA=??CC@
@ATNG8:00893:05435
GATGGTAGGCGACATACATACGCGCCAGAAGATCAGGAACTCTAGAAGAATTCAGATTTTTAACACGAGAGTAAACGTAAAAAGAAGGTTTTACAAGACTCACGTTAACAATATTGCAGCAGTACGCACACAATCGAAGCGCAGTAAGGATGGCTAGTGTAACTAGCAAGAATACCACGAAAGCAAGAAAAAGAAGTACGCTATTAACTATTAACGTACCTGTCTCTTCCGAAACGAATGAGTACGTGTGCGACGTGTCTCCTACCATCGTATCTCAGGAGTCT
+
<849.44<8596?;;;<666;:;@<=@AB=BAABBB@B;;;BBB@@=?@;?<@=?99999'9=@ACCC@A666A6@;45999$9:7<:;;;0;==8>666D>>=;6><00+0@@<@AABBBBBCCCAABBAA=BA@A?CBCBBBBB?C=A;;4;A;::BAA<A@@9::<?;9@BA9=@999,987/7>>>?1;;7<:>@CBB@B?B?877@>9:??;;;?CBBDCCD@B?B@@9=00,0000::>;;;733888;<<:::<7AAB>?:///://3;;:29=777
@ATNG8:00894:05457
GATGTAGACATATCGTACTCTCTGTATTCATTCGTTTCGGAAGAGACAGGTACGTTAATAGTTAATAGCGTACTTCTTTTTCTTGCTTTCGTGGTATTCTTGCTAGTTACACTAGCCATCCTTACTGCGCTTCGATTGTGTGCGTACTGCTGCAATATTGTTAACGTGAGTCTTGTAAAACCTTCTTTTTACGTTTACTCTCGTGTTAAAAATCTGAATTCTTCTAGAGTTCCTGATCTTCTGGATACACTCATGTGCACCTTACCATCGTATCTCAGGAGTTCT
+
<==BB>DBBCFCCCCBCCECCCAA@00,0>>8ABBB=BB@B@CCCCCCC?ABCBB=?=@BBB@DABB@??@0//5669::,;A<@@@A:@@@@499?9>A;>?A@CB>A???=;;;=AAA=D=@@=;;;;=:?>>>:==<<::9@A??@@>===;>==888189>>>@@@@@A=AA@A@6=6:6;::;;+//777.799-/.888:4;;;=)229>>;A3==3=?CCBBA;@;@BAA>>:>AA<AA>AA<;----6976:,/,/@9=777;;;;>;766://,/9
@ATNG8:00877:05471
GATGGTAGTGTGTCTCTGAGAGTAGTACTCATTCGTTTCGGAAGAGACAGGTACGTTAATAGTTAATAGCGTACTTCTTTTTTCTTGCTTTCGTGGTATTCTTGCTAGTTACACTAGCCATCCTTACTGCGCTTCGATTGTGTGCGTACTGCTGCAATATTGTTAACGTGAGTCTTGTAAAACCTTCTTTTTACGTTTACTCTCGTGTTAAAAATCTGAATTCTTCTAGAGTTCCTGATCTTCTGGACAGAGTGTGCAGATACTACCATCGTATCTCAGGAGTCT
+
/7//)//:;=>@?:77///99<===<>=0/0/7;;==5;:7:589;544;7<<<<<9B9BCBBAB@ECCBBAA?B;:99999#5<.55>>4566;:=::755.59;999766599<5929==9>?BCBB@@>>:>@@A?BCBBBB@@;:::;;>=?=@@A;@?<@<?@@9955<<5;;<?B4>4=.95595$5;===8>996<<999:49999(555<>:>8==9;=>>;00*/)/-668:+//72//59995555559;;<:::<5:555;;555@6505=556
@ATNG8:00878:05509
GATGGTAGCACGACACGACGATGTGTACTCATTCGTTTCGGAAGAGACAGGTACGTTAATAGTTAATAGCGTACTTCTTTTTCTTGCTTTCGTGGTATTCTTGCTAGTCACACTAGCCATCCTTACTGCGCTTCGATTGTGTGCGTACTGCTGCAATATTGTTAACTGTGAGTTCTTGTAAAACCTTCTTTTTACGTTTAACTCTCGTGTTAAAAATCTGAATTCTTCTAGAGTTCCTGATCTTCTGGCTCTCGTAGACAGATACTACCATCGTATCTCAGGAGTCT
+
::9@=;9@:==;;;;<<<6666;>>@?A@BCCACDFF=CC?B@CCBCCCC?BBCCD@D?BABA@C?BACAADDBC?BAAA?2@B>CBBB?BBAA=A?@;=@;=983;@;?;:A@@:<488</5/56969;8859A??;?@>>>A::;>;;;>A>>386>;>=470.----6--(-5023355+606055757'58797)2,29699552918777)7::@A;A<;;7:=@@@>B>D<A=99//,/<<5:76;:::>>>AA???@@<<=39:99<<>>>>>><A>=>>
@ATNG8:00882:05491
GATGGTAGCTATACGTATATCTATGTACTCATTCGTTTCGGAAGAGACAGGTACGTTAATAGTTAATAGCGTACTTCTTTTTCTTGCTTTCGTGGTATTCTTGCTAGTTACACTAGCCATCCTTACTGCGACTTCGATTGTGTGCGTACTGCTGCAATATTGTTAACGTGAGTCTTGTAAAACCTCTTTTTACGTTTACTCTCGTGTTAAAATCTGAATTCTTCTAGAGTTCCTAGATCTTCTGGATAGCGACGCGATATACTACCATCGTATCTCAGGAGTCT
+
:::@>BCCBB=DCCDCCCCCCFDAAACBBA;<.9AA@8@A=@9BBCBBED@BBB;;7;>ABAA?A>ABDDBB?;@833333$386CBBB>=BBB?BBA=AA888>>3749@>>?@::19=?:;<AAA@=866;5;999-./87967;8;@>8887:5:7999:5:688;---6--(-4666*6)..6888)88799)..3...7335+255&22225.5255.5555877272...8867-..549579;;;555799:999===5::7666657=88389///
@ATNG8:00883:05488
GATGGTAGGCGACATACATACGCGCCAGAAGACAGGAACTCTAGAAGAATTCAGATTTTTAACACTGAGAGTAAACGTAAAAAGAATGGTTTTACAAGTACTCACGTTTAACAATATTGCAGCAGTACGCACACAATCGAAGCGCAGTAAGGATGGCTAGTGTAACTAGCAAGAATACCACGAAAGCAAGAAAAAAGAAGTTACGCTATTAACTATTAACGATACCTGTCTCTTCCGAAACGATGAGTACCTCTCAGACGCTGTCTACCATCGTATCTCAGGAGTCT
+
ACBC@CA@<A0//<:::CBABCCCC@B;;8:B@==8<)///:9::7<<04.4::?===<,:68;0////66333(38><<99'37-38-///&///(//////8::::285883///*/;;;@?>@<<<;;?@B=:BBBB?@<<AB;::7;7;9405<<<B>=B8:99;7818=:==<*//<::19/707=>>>?'?:6;;147:=:::<A998878=9=;6855-55257555:1669-55655522.92-----4557758///8949/337773339</77;;;
@ATNG8:00900:05480
GATGGTAGCTATACGTATATCTATGTACTCATTCGTTTCGGAAGAGACAGGTACGTTAATAGTTAATAGCGTACTTCTTTTTCTTGCTTTCGTGGTATTCTTGCTAGTTACACTAGCCATCCTTACTGCGCTTCGATTGTGTGCGTACTGCTGCAATATTGTTAACGTGAGTCTTGTAAAACCTTCTTTTTACGTTTACTCTCGTGTTAAAAATCTGAATTCTTCTAGAGTTCCTGATCTTCTGGAGATATCATCAGCGAGCTACCATCGTATCTCAGGAGTCT
+
CCBC?BBCCDCCCBBCCDFECCBCBBBCCCCC>BDDD>BB?B@CCCCCCC@DDDBB?C?CCBB?B?BBBBCCCCC?CCCCC3CC@BBBB>BCBB?BCC@BB<@@@DBB?ABBBCB@@=ACA=A9AC@@;;<>;???@9>>>;;;<<@A@AA<<<A<>>>=?@<?<?@@AAA???;?AADF;D=A;88888(8<::;1;=>898A==<4:;::+7>@@B<A;AA<BBAA===;><@ACBAA:==A<>>>AAA@@@@@>??@CA@>><>??@@@AAAA==:>AA@@
@ATNG8:00905:05476
GATGGTAGTATAGAGCTCTACATAGTACTCATTCGTTTCGGAAGAGACAGGTACGTTAATAGTTAATAGCGTACTTCTTTTTCTTGCTTTCGTGGTATTCTTGCTAGTTACACTAGCCATCCTTACTGCGCTTCGATTGTGTGCGTACTGCTGCAATATTGTTAACGTGAGTCTTGTAAAACCTTCTTTTTACGTTTACTCTCGTGTTAAAAATCTGAATTCTTCTAGAGTTCCTGATCTTCTGGTGTCGTCTATCATGTACTACCATCGTATCTCAGGAGTCT
+
5:;=9BCBBCB;;9B=@BCGCCABBDDBCDB@=@@@@;AC@E@BBBBBCC@BBBBB@B>BBAA?B?BBCBBBCAA<BCDCC3AA>ABBB>BCBB?BAA=@B?A@@ABB<??AA@@??<===<?<?BA@?>>><@BBB<===?;;;;;;>>=888;4;:;<AA;><>???@@AAA:=====/=5:4;====+<=;;;1;;=>>>>8884:::;+:@@;;7;;?A=????889:>>EBBAAA====9///===::=F???@>>>>>B=A@@?@=====>A<AA=>>
@ATNG8:00910:05483
GATGGTAGTAGTACACTAGTCATACCAGAAGATCAGGAACTCTAGAAGAATTCAGATTTTTAACACGAGAGTAAACGTAAAAAGAAGGTTTTACAAGACTCACGTTAACAATATTGCAGCAGTACGCACACAATCGAAGCGCAGTAAGGATGGCTAGTGTAACTAGCAAGAATACCACGAAAGCAAGAAAAAGTAGTACGCTATTAACTATTAACGTACCTGTCTCTTCCGAAACGAATGAGTACTATAGACTATCTGAGACTACCATCGTATCTCAGGAGTCT
+
@@@B>ABBBCCCCCBBBBFGHCC;:8;BB?CBBBAA=A?AAECC@@=@@>@@CCCCCBBB2B?BCBCCDCC?>>7>@ADDDH5CB?B7;;;.;AB=BAABCCCDC@C?BB>AAC@CCCCCDDFCBBCECC@?<@B@@<@BBACBAA>A?B@A@ACCFDCCC?BCBBBB@BB>999<@@@@@8???=@ACDC3CCCBAAABBABA<A;@@@A6:5;>AAA@CCAAABB?B@BDD>CBB?B???CFBBBAA@AA@==BDBBBBAA?>9??>?CBBBBBBB>AA9::
@ATNG8:00912:05470
GATGGTAGCGCGACGATCTAGACCCAGAAGATCAGGAACTCTAGAAGAATTCAGATTTTTAACACGAGAGTAAACGTAAAAAGAAGGTTTTACAAGACTCACGTTAACAATATTGCAGCAGTACGCACACAATCGAAGCGCAGTAAGGATGGCTAGTGTAACTAGCAAGAATACCACGAAAGCAAGAAAAAAGAAGTACGCTATTAAACTATTAAACGTACCTGTCTCTTCCGAAACGAATGAGTACGTGTGCGACGTGTCTCCTACCATCGTATCTCAGGAGTCT
+
55==255:999995555556>@>>7>@D;>666<@9C8<<:00/727;27299;44444$43888:;;;;9992///;;;;+99;?.999&959495@@:=>5940900+0<<+00009@>>>?<<<:///39/467;<<555::4;?@??;>?>>>>9738>>==C9><;?=96:;;<<.733,377777%960////-----(-6.6--.055.68<<<9:::<::97;7778-777-7779><<<;77337799:5556625753552297;=33487::;=:
@ATNG8:00868:05538
GATGGTAGTGCGTGAGAGAGAGACCCAGAGATCAGGAACCTAGAAGAATTCAGATTTTTAACACGAGAGTAAACGTAAAAAGAAGGTTTTACAAGACTCACGTTAACAATATTGCAGCAGTACGCACACAATCGAAGCGCAGTAAGGATGGCTAGTGTAACTAGCAAGAATACCACGAAAGCAAGAAAAAGAAGTACGCTATTAACTATTAACGTACCTGTCTCTTCCGAAACGAATGAGTACGTGTGACGTACGTGAGCTACCATCGTATCTCAGGAGTCT
+
AAAB?BCCCCCCCBBDDDCCCCA@@>ACCDCCCDD?C>?>?BCB@CD?B?BAACCAAA2A?BBBBBCBBCCC=AAAACDD3@?<@@DDD9BCC?CAAAACB8619:>?;@@@<>>>=A>@>@@@@A888>;>AAA;@>@@@@@@<>:>AC?CCBBB@>>9>A??BA>BB>BBB;??89928>>988888(8;5;AAAAAA@>6849>>><A=@@=>><@??@>>><@=@@@:@BB@BBBBCBBBAAA@@ACBBAAAACCA@@@;>;;;>>???A>>9>>===
@ATNG8:00873:05545
GATGGTAGTCTCAGATAGTCTATAGTACTCATTCGTTTCGGAAGAGACAGGTACGTTAATAGTTAATAGCGTACTTCTTTTTCTTGCTTTCGTGGTATTCTTGCTAGTTACACTAGCCATCCTTACTGCGCTTCGATTGTGTGCGTACTGCTGCAATATTGTTAACGTGAGTCTTGTAAAACCTTCTTTTTACGTTTACTCTCGTGTTAAAAATCTGAATTCTTCTAGAGTTCCTGATCTTCTGGACGACGCGCACTGACACTACCATCGTATCTCAGGAGTCT
+
4:::;<<ABCCBCBDHCC;9996=@BC===6926<@@=BB?=:?ACBBBB@CCCCF@C?BBBBAD?BBDEBCB@@<@ABBC3AB>A:;;0;AAA=ABB>BF<;;GDCE?BAAB>>@@-00=9=;AAECDCDC@BBBB?BABAEDCBBBCBBBBBA@DBB@BC?C=@;;:@@BAB?@AABB9C?C?@GGGG3EBAAC<B@CCCCBCCB5;;;;*;;;;B?B>BB?BBBDCBB>A@CCCGCC?A@@?@B00000@>B;;;CBBBBCD=AB;;;AAAACBB=@@C::
@ATNG8:00898:05538
GATGGTAGTATATCGCGTCGCTATCCAGAAGATCAGGAACTCTAGAAGAATTCAGATTTTTAACACGAGAGTAAACGTAAAAAGAAGGTTTTACAAGACTCACGTTAACAATATTGCAGCAGTACGCACACAATCGAAGCGCAGTAAGGATGGCTAGTGTAACTAGCAAGAATACCACGAAAGCAAGAAAAAGAAGTACGCTATTAACTATTAACGTACCTGTCTCTTCCGAAACGAATGAGTACGAGAGAGCACACGTGTCTACCATCGTATCTCAGGAGTCT
+
;;==:>>966===<<9595555<<<7>::7<<<<<B>B?BBBDCCC@CD@C>A??:;;;;);<A@?@@?CCCCE>:96<===+<B>C5;;;&9<>?CCCCBCCCD<@<;;5;AA>BCCCDBCCIDCCBBBEE@CAA@?ACCEAAAB>A=A:;8;CAAADBA?AAAABA?CC?BBB?BA???8>>>;?DFCC2BB?CCAAA?;;?7:5;A>>1819>AAA?ABAAABA=?=?BC>CCC=?@CBBCCA>>>;000;000>?=>>@>?;85558988;875.55556
@ATNG8:00909:05535
GATGGTAGCTCTGCTCTGACTCTCGTACTCATTCGTTTCGGAAGAGACAGGTACGTTAATAGTTAATAGCGTACTTCTTTTTCTTGCTTTCGTGGTATTCTTGCTAGTTACACTAGCCATCCTTACTGCGCTTCGATTGTGTGCGTACTGCTGCAATATTGTTAACGTGAGTCTTGTAAAACCTTCTTTTTACGTTTACTCTCGTGTTAAAAATCTGAATTCTTCTAGAGTTCCTGATCTTCTGGATACACTCATGTGCACCTACCATCGTATCTCAGGAGTCT
+
===G?BBCBBBDCBBBCCCCCCCBBBBCCC99::AAA>BC@D?BBDDBBB@CGHCD@C@DCCC?E@EECCCCCDDABBBBB5BC?CBCC>CDAA>ABB>BD<@@BBBC@BBCCDCCB?BBC@D?CCCDDBBB?BCBB?BBCCCBBBCCBBCCBBB@DCC@BB?A?ABDCDCCBB>A;;;;.;>B?CCIHH5CGCGE>CCCGCCDDCB>BBAB0BAABB?B?@@>@BBCCDC@C@CCDCCC?BBCACCBCCBBCC@A@CCCC@CCB:;:@@BCCCCCCC@CBBAB
@ATNG8:00909:05543
GATGGTAGCGCATATCAGCGCAGCCCAGAAGATCAGGAACTCTAGAAGAATTCAGATTTTTAACACGAGAGTAAACGTAAAAAGAAGGTTTTACAAGACTCACGTTAACAATATTGCAGCAGTACGCACACAATCGAAGCGCAGTAAGGATGGCTAGTGTAACTAGCAAGAATACCACGAAAGCAAGAAAAAGAAGTACGCTATTAACTATTAACGTACCTGTCTCTTCCGAAACGAATGAGTACGATGAGATCTCGTGTGCTACCATCGTATCTCAGGAGTCT
+
==AD@EBC@A@A;69B@@@BBBBBC=CCC@CBA@@@,0,0<<>>@@699;>=?B9:6G@G+D@BBCBBCCCGDJ?;=;AEFE5@@?B?BBB:BBB?BBBBBB;;;=A?AA=B@@=@B@@@BCCCCCCCCCDGAG:;9?BBABBBBB?B?C<;;;CBCBDCC?BCCCBA?BB@BCC=>@:99/7=><@BBBB3BB?BBBCCBCBB?A=@@>=393:@BBB?BA@@A@@>A=ABB>BCB@CCA@?DCCCBBBAAABBBABBCBBAA@?CAD>AABBBBBB>CBB>>
@ATNG8:00873:05590
GATGGTATTAGTACACTAGTCATACCAGAAGATCAGGAACTCTAGAAGAATTCAGATTTTTAACACGAGAGTAAACGTAAAAAGAAGGTTTTACAAGACTCACGTTTAACAATATTGCAGCAGTACGCACACAATCGAAGCGCAGTAAGGATGGCTAGTGTAACTAGCAAGAATACCACGAAAGCAAGAAAAAAGAAGTTACGCTATTAACTATTAACGTACCTGTCTCTTCCGAAACGAATGAGTACACATCGTCGTGTCGTGCTACCATCGTATCTCAGGAGTCT
+
BCA@=B;;6;DECDCDCCCCA@BBB>ABC@CCCE@@<A;A?BBBBF@CC?B@BBCCA@@@0@:@?A@@@AA:::59=>>@@=+=C@?<CCC:CCGACDCB@@A;;;0;>BA=D@@<?@CABCCHGDAAABBDCACCBB>AABCCDBB?C@BBB?BCEECCCB?BBBBBB?BB????=AA98923;;>????@@&=><00,0>@?@DB<A;AABA<@<=>AAA>ACC@@?C@B?ABC>EBB?BBBBBBBBBCBBBBBBBBAAA:::?BC?BBBBBBBDBAAC@AA@>:
@ATNG8:00906:05581
GATGGTAGTGCGTGAGAGAGAGACCCAGAAGATCAGGAACTCTAGAAGAATTCAGATTTTTAACACGAGAGTAAACGTAAAAAGAAGGTTTTACAAGACTCACGTTAACAATATTGCAGCAGTACGCACACAATCGAAGCGCAGTAAGGATGGCTAGTGTAACTAGCAAGAATACCACGAAAGCAAGAAAAAGAAGTACGCTATTAACTATTAACGTACCTGTCTCTTCCGAAACGAATGAGTACTACTCTCAGAGACACACTACCATCGTATCTCAGGAGTCT
+
88:@<@CBBCCDBBBCCECCCD@AA>ACCABBBBAB>B@BBCCCBB@BC?B?AAACCCCC2C@BBEBBBBBBBB>BBBBCCC5BC?A<@@@9ABCACAAACCCAA>@?BB?CBB?BDBBCDBBCCCCCCCBA=@@@A>AAAAAAAC@CAC@@?ACCCCC@@=@@@????BB@BBB>@AFFD<A??;?BBBB3BB?BAAACCCBB??;????5;5;=BAA?@C@@@A@<@=AAA=BDD?BBCBBCBB???CCBBBBBBBBBB???@<???@BA@@===F=??;;;
@ATNG8:00907:05616
GATGGTAGAGTATCATGTGTATCTCCAGAAGATCAGGAACTCTAGAAGAATTCAGATTTTTAACACGAGAGTAAACGTAAAAAGAAGGTTTTACAAGACTCACGTTAACAATATTGCAGCAGTACGCACACAATCGAAGCGCAGTAAGGATGGCTAGTGTAACTAGCAAGAATACCACGAAAGCAAGAAAAAGAAGTACGCTATTAACTATTAACGTACCTGTCTCTTCCGAAACGAATGAGTACACACTCTCATATGACACTACCATCGTATCTCAGGAGTCT
+
<<=B?BAB@A@BABCCECCBCB@@B?@@@?BAAB@@=@=ABCCDDB@CC@DAC@@;;;;;*;?BBBICCGGDCB<BAAAAAA,AA;@=ABA7BAA<AA@@ABBBB@B@@@>@BC@CBBBBCCCBBBCCCCCC@BBBD@CCCCBBBB@CBC:9;:DCBCCCC@BAACAA>AB?AAA?AB??>8?A@;>===?.<A?B>??ABCBB?B?BBBA<;5;>BBB>BCBBBCC@C@CBE?DBB@DCBBCCCCDCBBCB>>?BBBAABAAAC>?@BCCDDCBCBB>BA???
@ATNG8:00910:05583
GATGGTAGGACGAGCGTCTGAGAGGTTCATTCGTTTCGGAAGAGACAGGTACGTTAATAGTTAATAGCGTACTTCTTTTTCTTGCTTTCGTGGTATTCTTGCTAGTTACACTAGCCATCCTTACTGCGCTTCGATTGTGTGCGTACTGCTGCAATATTGTTAACGTGAGTCTTGTAAAACCTTCTTTTTACGTTTACTCTCGTGTTAAAAATCTGAATTCTTCTAGAGTTCCTGATCTTCTGGATACACTCATGTGCACCTACCATCGTATCTCAGGAGTCT
+
556B@BBB?DBBBBABBBBCDBBB?B@DBC@CCCC=CC<A<ABBBBAA>ACCBB@C@CBCCAD?BBCCCCCDD@DCDDD3AA?BBBB=BDDC@CCC@CC9:9?CAA?BBBBBDCC>AAA>A>AAAAAAA@:?AAA<===;>>@@ADABA>>>A<A@@<@C<@<??@@A@@@@<?@@DD5@<@;;7666)7;---)--3---;><>5;9:7.5AAAB<@<@?<>>>AA;:7;:==CBAA:==B;?@CAA@@@>>>@@A@@9=::5;:;;@AAAAA@@<@A?==
@ATNG8:00865:05637
GATGGTAGTATCTGCACACTCTGTCCAGAAGATCAGGAACTCTAGAAGAATTCAGATTTTTAACACGAGAGTAAACGTAAAAAAGAGGTTTTACAAGACTCACGTTTAACAATATTGCAGCAGTACTCACACAATCGAAGCGCAGTAAGGATGGCTAGTGTAACTAGCAAGAATACCACGAAAGCAAGAAAAAAGAAGTACGCTATTAACTATTAACGTACCTGTCTCTTCCGAAACGAATGAGTAATAGATATACGTATAGCTACCATCGTATCTCAGGAGTCT
+
5::==ABCBA;95;;<9;;<<<;;;8===9=;9:9;.4.//7///;4886;1/////666'6)//8443:337>377//////#///)///&/9<9;;;9;;;;;;)58<<7=;;7;=::;==BCCIBABADC?AA;;6<AABBBAB=BAD;;;;DCCDBBBACCC;;:>::5:A<084::=6:::>>=?@@@'@@<??>AABBBB?B?BCB@;?;88;@@=@B@@?@?<@>???:?AA?BADBBB>ABBBBBBBBFAAA:::AAA=BB>>>=@>>=<=8;;;==
@ATNG8:00875:05637
TATGGTAGCGAGCGAGTGTGTATACCAGAAGATCAGGAACTCTAGAAGAATTCAGATTTTTAACACGAGAGTAAACGTAAAAAGAAGGTTTTACATGACTCACGTTAACAATATTGCAGCAGTACGCACACAATCGAAGCGCAGTAAGGATGGCTAGTGTAACTAGCAAGAATACCACGAAAAGCAAGAAAAAAGAAGTACGCTATTAACTATTAACGTACCTGTCTCTTCCGAAACGAATGAGTACGATGAGATCTCGTGTGCTACCATCGTATCTCAGGAGTCT
+
ABAC?BBCBAA>?@DDDCBBBCBBB@BBC@BABC;:8:>ACFDCCC@CC>B>ABBBCCDD3C@CBBBCBCCCBB>CBBBDDG5CC>B5;;;4;@@@AA@ABBE;<:<GDD@CBB@BCDDBBBD@CCCDCBBB@CCCB?BBBACC@?<@@CBB?BECCCBBB?BBCDBB@??<>AA9<<9989+99:3:::999$096:///;;ACA8;7:>==5;5:?CCC@CCCCBCCBC?CBC>CCC@@@@BC@DCAAAAABBB@@@ABB==>CC?CCCCCCCBBBBB?@@@AB
@ATNG8:00882:05635
GATGGTAGCATCATGCATATCTCACCAGAAGATCAGGAACTCTAGAAGAATTCAGATTTTTAACACGAGAGTAAACGTAAAAAGAAGGTTTTACAAGACTCACGTTAACAATATTGCAGCAGTACGCACACAATCGAAGCGCAGTAAGGATGGCTAGTGTAACTAGCAAGAATACCACGAAAGCAAGAAAAAAGAAGTACGCTATTAACTATTAACGTACCTGTCTCTTCCGAAACGAATGAGTACGTGTGCGACGTGTCTCCTACCATCGTATCTCAGGAGTCT
+
;<=B?CBBDBBGDBCBCCBCBCCCD@BCB@DBBC;;7;5>@AAA?><@C@C?DACCCACC3C?BBBCBBBCA@A;><@@CCC2<;9:=BBC9BBEAGDCCBBCBB?CACC@BDD@CCBBBCCCDCCCCBBBC@DC@@?ABAACCBB?B@B;;:;BBBCCDC?CBBCBB?AA=AA@3::::9,8??;99::::%:?<?98:BBBBC<?=9;>>2;7:;A@C@C@@A@BB?D@BBB>DBB?;;:BBBC???:9:AABABAECAA:>A======BBCCCCCC?BBAAB
@ATNG8:00885:05640
GATTAGGCACTGCGCACACATCCCAGAAGATCAGGAACTCTAGAAGAATTCAGATTTTTAACACGAGAGTAAACGTAAAAAGAAGGTTTTACAAGACTCACGTTAACAATATTGCAGCAGTACGCACACAATCGAAGCGCAGTAAGGATGGCTAGTGTAACTAGCAAGAATACCTCGAAAGCAAGAAAAAGAAGTACGCTATTAACTATTAACGTACCTGTCTCTTCCGAAACGAATGAGTACTATAGACTATCTGAGACTACCATCGTATCTCAGGAGTCT
+
999<EE?BBA@@GECCCCCCCCC>BCC@DBBCAA?A@DBGCDCDADC?B@BDDBBBBB3B@CBBECAAABBC>BA@@@@@0@C@J@CCC<CCCAGBBBBBBCC?C@BB?CAA>ABBGDCCCCCCBBCCCC?CCDC=BBBB@@@B>B?BBB?BCDCAAA@?CDDAAA>@@=:::@CCABA;@==9:9999(9A<A9::BCG==9=;>>BB<@<?=AAA?BBAAABC@@<@@@7@00,0;;@BBBBBCCCD???CBBBBBBBBBB?BCCCCCBBBBAB?BC?>>
@ATNG8:00912:05651
GATGGTAGCTCACGTACGTCACACGTACTCATTCGTTTCGGAAGAGACAGGTACGTTAATAGTTAATAGCGTACTTCTTTTTCTTGCTTTCGTGGTATTCTTGCTAGTTACACTAGCCATCCTTACTGCGCTTCGATTGTGTGCGTACTGCTGCAATATTGTTAACGTGAGTCTTGTAAAACCTTTCTTTTTACGTTTAACTCTTCGTGTTTAAAAATCTGAATTCGATCTAGAGTTCCTGATCTTCTGGCTCTGCTAGACAGATACTACCATCGTATCTCAGGAGTCT
+
CABB@ECCBBAB;;5>:66=@BCCCCBBAA;:9;BBJ?FEAE?;;:ABAA<@@BBB>B?BBBB@E>@ABBBA@@@<99999):>;>999,3?>?5:8?=@A>ABAAAA<??BBBC??>?BB@B=>>=;;;;;9>?;;7;=CA@@>===>======:<88188189<<>????AA<?>><<-<088)8>>>@/@???>3;5888=7<==888)/;:;+7///<7;9A>>>=====6615:?A9::<8=;:4688///7888;>=:=<77792:;=>=>@A::8717==;;
@ATNG8:00872:05691
GATGGTAGTGTCATATGAGAGTGTGTACTCATTCGTTTCGGAAGAGACAGGTACGTTAATAGTTAATAGCGTACTTCTTTTTCTTGCTTTCGTGGTATTCTTGCTAGTTACACTAGCCATCCTTACTGCGCTTCGATTGTGTGCGTACTGCTGCAATATTGTTAACGTGAGTCTTGTAAAACCTTCTTTTTACGTTTACTCTCTGTTAAAATCTGAATTCTTCTAGAGTTCCTGATCTTCTGGGTGTATCAGCGAGTATCTACCATCGTATCTCAGGAGTCT
+
::9@;@0;6<=@AA<=B>@==>@<<<<<<9550555<2<;4:05<<@@@@9>>@>?:B:B>==:B:B==BCB@@@=@A?@?,?B=@:;;.;49?;@;;:;A469AACDABBBCA>:94:9:=C@BCBC;:;;4;;::=AB:;;CCCCCCCCBB;;9;CC>BB@C=@@BBBABBB::;EDE;A=@;::;;;*;>>>C49:99B@@@@2999*9@@9929?9979C@?9::=A=>999::<@000*0/0=<@@ACA<<@@=B>@@7666>?>>@C69945<>?@
@ATNG8:00881:05687
GATGGTAGTGATACAGATCAGACACCAGAAGATCAGGAACTCTAGAAGAATTCAGATTTTTAACACGAGAGTAAACGTAAAAGAAGGTTTTACAAGACTCACGTTAACAATATTGCAGCAGTACGCACACAATCGAAGCGCAGTAAGGATGGCTAGTGTAACTAGCAAGAATACCACGAAAGCAAGAAAAAGAAGTACGCTATTAACTATTAACGTACCTGTCTCTTCCGAAACGAATGAGTACAGAGAGTACGATATGTCTACCATCGTATCTCAGGAGTCT
+
?@BB@BCCAABCC@ABCCCDCCBBB?BBC@BBBB@?>A@CCBBB??<?B?B??@?99::9':<ACB@BBBCA@?8=?9;;;.9@8<.944&5:>;@BBCBBB;;6;?BB?BBC@CA@CDFEAAACCCBBBBADCCC?CCCCBBBC@C@CBB?BDCCCBCC@CBBBBB@BC@?>>?BBABA8?9929<<<?.>A?A99:CCCBB?B?@@AC;?<?@BBB@BBBCBBB@B?BBB<BBB?BBCCCCAAACCCCCBBBBBBBBABBBA>B@@@>>>>>A??;?A676
@ATNG8:00902:05703
GATGGTAGCTATACGTATATCTATGTACTCATTCGTTTTCGGAAGAGACAGGTACGTTAATAGTTAATAGCGTACTTCTTTTTTTCTTGCTTTCGTGGTATTCTTGCTAGTTACACTAGCCATCCTTACTGCGCTTCGATTGTGTGCGTACTGCTGCAATATTGTTAACGTGAGTCTTGTAAAACCTTCTTTTTACGTTTACTCTCGTGTTAAAAAATCTGAATTCTTCTAGAGTTCCTGATCTTCTGGACGACGCGCACTGACACTACCATCGTATCTCAGGAGTCT
+
:56A9=BCBBBCCDCCBBCCDDCBCCBBBCCB<A9999.;B2949FDCCAA@ACB@@>@@BB@@=@?BBCBBCBAC>CCCCCCC#BB?DBBC=CCCC?CCC@BB>@@ADAA>ABBABCBB?BBB??:>AAAA;;=9>@A?;A@@@>>==?AAAA??=A<@AA<>>;>;>@@@AAAAA<@>>>>5>=A987666(8=;;;0669///;9;>188888$69;==:@766.6==>?;;8;=CC@@@A:>>>:=A<>>>>>AA:::===>=<<8::;;@@@@@@>>;>?==>
@ATNG8:00906:05700
GATGGTAGATACTCGCTGATACACCCAGAAGATCAGGAACTCTAGAAGAATTCAGATTTTTTAACACGAGAGTAAACGTAAAAAGAAGGTTTTACAAGACTCACGTTAACAATATTGCAGCAGTACGCACACAATCGAAGCGCAGTAAGGATGGCTAGTGTAACTAGCAAGAATACCACGAAAAGCAAGAAAAAAGAAGTACGCTATTAACTATTAACGTACCTGTCTCTTCCGAAACGAATGAGTACACACTCTCATATGACACTACCATCGTATCTCAGGAGTCT
+
FBCB?BBBCDCCCBBCCECCCCBCC=CCC?CCCE??>@?BBDCBBB?AB@C@BA?99999:%9<BCCCBCCCBBB>BBBBBBB5@?;@5;;;.;BB?BCCCDCC;94;?BC@BDC@CCCCCBCBCCCCCCCBB?BCCC?CAAACCCB>B@CBC@BCCCACCC@CAAABB@A@=9999<<9999+9992999999%:?<A979CBCAA:=:>@DC:=:=BDBA?ABAAABB>B?BBC=B??>?BBCCBCBBCCCCBAABCACAAAABBB?CCCCCBBBBA?>9>A>>>
@ATNG8:00907:05672
GATGGTAGCGCGACGAGCGTAGACCCAGAAGATCAGGAACTCTAGAAGAATTCAGAATTTTAACACGAGAGTAAACGTAAAAAGAAGGTTTTACAAGACTCACGTTAACAATATTGCAGCAGTACGCACACAATCGAAGCGCAGTAAGGATGGCTAGTGTAACTAGCAAGAATACCACGAAAAGCAAGAAAAAAGAAGTACGCTATTAACTATTAACGTACCTGTCTCTTCCGAAACGAATGAGTACTATGTAGAGCTCTATACTACCATCGTATCTCAGGAGTCT
+
CCCB>ACBBBABABBBBCCBAB;;;)9:;2:CCBCD@C@CB@@?AA?998:>AABB?BDG:B?BCCA@>==99:,:=;:444$5<7<.555&55:29<@A@@@9:79@BB@CCC@BBBBCCGGCCCCCCC@@;?@::6;AA>BB::8;?BCD@CDBAABAA?ACC@AA<00+/996;<7777(7778@CCCCC)BB>B===BCB>>;><A?==5:39=B;;8;A@@BAA?A>@AA9?><7<;@ABBABDCCBABB@????>>>ABAA<@@==>@@@A>==:=???@
@ATNG8:00911:05676
GATGGTAGAGTACAGTGTAGTAGACCAGAAGATCAGGAACTCTAGAAGAATTCAGATTTTTAACACGAGAGTAAACGTAAAAAGAAGGTTTTACAAGACTCACGTTAACAATATTGCAGCAGTACGCACACAATCGAAGCGCAGTAAGGATGGCTAGTGTAACTAGCAAGAATACCACGAAAGCAAGAAAAAGAAGTACGCTATTAACTATTAACGTACCTGTCTCTTCCGAAACGATGAGTACTATAGACTATCTGAGACTACCATCGTATCTCAGGAGTCT
+
BBCB@CC<A=B=@CBCCCCCCAAAB?BCC@BBAC@@<@><;;BB@@=?C<?<???<;;;;,;1;;7;;8@>><A9<>;;::;';A>?5;;;*:BB?CBBACCBAA;@<;;4;::.9@?>@@ACCCDCEBBBC?ABBB?AABABB??;@>ABB?BBCAAABC?@:;000*//(/<:188::;34448====A1BB?AAB999<<=:?<===A:=8=?BBB>@@000??;A?878-3333<===8=8=<;@BA@@;@F???BBA@A=@999@@A@ABBC=A@998
@ATNG8:00871:05722
GATGGTAGCTATACGTATATCTATGTACTCATTCGTTTCGGAAGAGACAGGTACGTTAATAGTTAATAGCGTACTTCTTTTTCTTGCTTTCGTGGTATTCTTGCTAGTTACACTAGCCATCCTTACTGCGCTTCGATTGTGTGCGTACTCTGCAATATTGTTAACGTGAGTCTTGTAAAACCTTCTTTTTACGTTTACTCTCGTGTTAAAAATCTGAATTCTTCTAGAGTTCCTGATCTTCTGGTAGAGCGTGCATATATCTACCATCGTATCTCAGGAGTCT
+
94<=7<@>B>>C@@@BFADICB966?>;@B<<4;BBB=CB?B?BBCBCCC?B@A@B?C@BBGC@D?DBBBCCCCC?CCBBB2BB@BBBB<BBBB@BB@<;:,00:>;;8?B@@ABBC@>>@?A<@>>>@;;;<>>>A<??@@@;;;B???888?<?>@;==:=;>>ABD??8837??DE5D<A=>>>>>/=>:::.7/////<77;;>EDD.9888A5>58929:==>?A=A<>>@999-//;5;;>888??A@>>>AAAAB@@<@?>??B?>??AA=?>??>
@ATNG8:00875:05723
GATGGTAGGCACTGCGCACACATCCCAGAAGATCAGGAACTCTAGAAGAATTCAGATTTTTAACACGAGAGTAAACGTAAAAAGAAGGTTTTACAAGACTCACGTTAACAATATTGCAGCAGTACGCACACAATCGAAGCGCAGTAAGGATGGCTAGTGTAACTAGCAAGAATACCACGAAGCAAGAAAAAGAAGTACGCTATTAACTATTAACGTACCTGTCTCTTCCGAAACGAATGAGTACGAGAGAGCACACGTGTCTAACCATCGTATCTCATGAGTCT
+
AA9;65447=<<<;;;<<<>CCCCC>CDF@AAAAAB?C@CBABAAA?AA=?;?A::5<<@)@?895==<==:>>5999:===*;;8<:>>>2C>A?BBBB@==00)06;;6;78.55::;<@C@DDBBBDBD=A@;;6:@??@A@A?B>B;;49=::>>:>9@A@@AA?AA>>>>=@>?A97846@@CCC1A@>BABCCAAAA:A<A9996:1//00@;@A998??:=2387*39;9=:=?;;=;>;;>;774=:::=8/../(..33.2388:9866222556
@ATNG8:00876:05721
GATGGTAGCATCATGCATATCTCACCAGAAGATCAGGAACTCTAGAAGAATTCAGATTTTTAACACGAGAGTAAACGTAAAAAGAAGGTTTTACAAGACTCACGTTAACAATATTGCAGCAGTACGCACACAATCGAAGCGCAGTAAGGATGGCTAGTGTAACTAGCAAGAATACCACGAAGCAAGAAAAAAGAAGTACGCTATTAACTATTAACGTACCTGTCTCTTCCGAAACGAATGAGTACGATGAGATCTCGTGTGCTACCATCGTATCTCAGGAGTCT
+
989=6??B@555:555555//////)///)/<=?AB<@;>?A>>:740/)/5//3:8888'939::373=9773(3777;;;,00+/27;;.::<7@@@AAA@CC?A>@@<@BA=BBBACCBBBCBBBBBBA>A@@@>BBCBBCCC?@<@00-0@AAC@CCABBBA@A?BB>ABB;>>00,/884///000%9<9=BBBCBBBB?B?>===;?=;;ABB@BAFEEAA>@>A@@8>00-0;;@CCCDE:::AA@ABA@AA;:::BD;>=??BC@>>>BB=>>>?;
@ATNG8:00890:05747
GATGGTAGCGCGACGAGCGTAGACCCAGAAGATCAGGAACTCTAGAAGAATTCAGATTTTTAACACGAGAGTAAACGTAAAAAGAAGGTTTTACAAGACTCACGTTAACAATATTGCAGCAGTACGCACACAATCGAAGCGCAGTAAGGATGGCTATTGTAACTAGCAAGAATACCACGAAAGCAAGAAAAAAGAAGTACGCTATTAACTATTAACGTACCTGTCTCTTCCGAAACGAATGAGTACTATGTAGAGCTCTATACTACCATCGTATCTCAGGAGTCT
+
CBBB@CCCCCAABDCCCCCCCCBBB>BCC@DDDDBB@B?BBBBBBC@BB>B@BB@?ABBB2B@CCA@BBCC98828??ABBC5DC>B5;;;.;CC@CFDCCBC;:7;?CCACCC@CCB@ABCCCCBCBBBCC?CCBB>BACBCCBB=B?B@@?ABBCACBB?BBCBBB?CC>AAA>??:::28>>;9:::99%9@>CAA@CC>==-/*/;;;+/,/@BBB?BBBBBCC?D?BCF@CAA>BBBBBBBBBBCDAAA?>>==AC>>=AA:======>>>>@?<=>>>>
@ATNG8:00895:05742
GATGGTAGAGTATCATGTGTATCTCCAGAAGATCAGGAACTCTAGAAGAATTCAGATTTTTAACACGAGAGTAAACGTAAAAAGAAGGTTTTACAAGACTCACGTTAACAATATTGCAGCAGTACGCACACAATCGAAGCGCAGTAAGGATGGCTAGTGTAACTAGCAAGAATACCACGAAAGCAAGAAAAAAGAAGTACGCTATTAACTATTAACGTACCTGTCTCTTCCGAAACGAATGAGTACACACTCTCATATGACACTACCATCGTATCTCAGGAGTCT
+
888AADFDBBBBAAB;:;BBBBDCC?BA@=@;;9559B@CCCBCBB?BB?B>A??;9999$57<<>=<;C<<:9)5556>>>+>@:>9>>=0<>@<A@AAAGB;<:;?BB?CCC@CBCBCBBCCBBCCHCCB?CBDC>AACCDEDC?B?BBB?BBBBDDBB?BAABBA?BC?BBC@BCBCC>CCA<9999::%9?;?:89CA???:=9;;::)/(/:>==<@@BBBBC@B@BBB=BBB?BBGEDCCDBCBBCCCAAABCBBBCCCC?AACCDCCCBB@A=@ABCB
@ATNG8:00919:05140
GATGGTAGTCTCAGATAGTCTATAGTACACATTCGTTTCGGAAGAGACAGGTACGTTAATAGTTAATATCGTACTTCTTTTTCTTGCTTTCGTGGTATTCTTGCTAGTTACACTAGCCATCCTTACTGCGCTTCGATTGTGTGCGTACTGCTGCAATATTGTTAACGTGAGTCCTGTAAAAACCTTCTTTTTACGTTTACTCTCGTGTTAAAAATCTGAATTCTTCTAGAGTTCCTGATCTTCTGGGTCTCTCTCTCACGCACTACCATCGTATCTCAGGAGTCT
+
;A:>8:4;4=@<<<@:A9966;::A@A=>99:49BGC?JM?A;ABA@@BA>A@@@B=B>AB@A?B?CCCBB;:9A494===,49054>>8;;A>9CA=;=@000@@@C@BBBBBB@A=AAA=@=AKBABB@@=@BBB?CBBBCCDDBB@ABCCBBA<<:@EE@C@BBBCBCC@;@@99:::*;9@9@AFDD2CC<<;0:;AAA@AA@A;?>>=,=?>9979?CC@CCC@AAC?C?BBABAA>AABB>AA@A@@@BBABC;;;BBBC@DDAA@?AAABBB?BC:::
@ATNG8:00923:05162
GATGGTAGGCACTGCGCACACATCCCCAGAAGATCAGGAACTCTAGAAGAATTCAGATTTTTAACACGAGAGTAAACGTAAAAAGAAGGTTTTACAAGACTCACGTTAACAATATTGCAGCAGTACGCACACAATCGAAGCACAGTAAGGATGGCTAGTGTAACTAGCAAGAATACCACGAAAGCAAGAAAAAAGAAGTACGCTATTAACTATTAACGTACCTGTCTCTTCCGAAACGAATGAGTACACACTCTCATATGACACATCGTATCTCAGGAGTCT
+
BCBC@CCC@ECDCBBBBBAA@B:::;&5?B9CCCCBB?B@CCCDBCB@CC@C?BBEBBBBB3B@DDBABC@@???6=>@@@A@1@B=<.9:;-;?B=BA;;9A@9;7:?BA?BAA?ACCBCCDCBBBBBBBAA>AAAB?B@@ACCCC>@<@@@=@ABCBBBA@BBCDDD?BBA999<?@9::,99939@@@@A'==95856=AABD;?;?@@A<@<@@BCC@CBCBBBB?B>AAG>DBB>AABAAABB??@BC??;??@AABBBBCCCCCAAADDD@BBBBB
@ATNG8:00924:05139
GATGGTAGGCGTGTGAGAGTCTGCCCAGAAGATCAGGAACTCTAGAAGAATTCAGGTTTTTAACACGAGAGTAAACGTAAAAAGAAGGTTTTACAAGACTCACGTTAACAATATTGCAGCAGTACGCACGCAATCGAAGCGCAGTAAGGATGGCTAGTGTAACTAGCAAGAATACCACGAAGCAAGAAAAAGAAGTACGCTATTAACTATTAACGTACCTGTCTCTTCCGAAAACGAATGAGTACAGAGAGTACGATATGTCTACCATCGTATCTCAGGAGTCT
+
=BBB@C@B?CBBB@A@BC;99>:55)5957<CCCBC@B@BBBBBCD@CC7;4:>?9?>>=,>9<;998CCCCCC>BBBBCDD29949<@@@8@AB>ABBABBBAB>AABB@ABB????D;;<??>>;;888A<===@8==>888;:<A<ADC=BA@@878=8;=>=??;::6:D@:==00*/:;6=CCCC3??<?C@@AA99:<?<?@@A<=7<----04446866.5.2...&.//(/669/34::==>=?<<=<89567::;=9=><<8:9?@@@@=@>>>>
@ATNG8:00931:05159
GATGGTAGCTATACGTATATCTATGTACTCATTCGTTTCGGAAGAGACAGGTACGTTAATAGTTAATAGCGTACTTCTTTTTCTTGCTTTCGTGGTATTCTTGCTAGTTACACTAGCCATCCTTACTGCGCTTCGATTGTGTGCGTACTGCTGCAATATTGTTAACGTGAGTCTTGTAAAACCTTCTTTTTACGTTTACTCTCGTGTTAAAAATCTGAATTCTTCTAGAGTTCCTGATCTTCTGGAGATATCATCAGCGAGCTACCATCGTATCTCAGGAGTCT
+
@??IABBACCDDBBBCCCCCCCFBBBCBCCCC@CBBB>BC@D@CCCCBBB?BBBAD@D?ABBB?B?CBBBACCCC?DCCCC3BB@BBCC>CBAA=ACC>BB===>CDD?AABBCBBB>CAA;A;@@@AA???;??>>9?AAA@@@@@@AAAAA@@<=>==>>;><@@@AAAA@@<>>ACB5B:=8=>??>/?C;;;6<88///=99>=????/????D>D===:=@@B@@@<?<??@A??<>>B=;77=;988...7799555550577777;777AD<A@>>>
@ATNG8:00949:05159
GATGATACTCGCTGATACACCCAGAAGATCAGGAACTCTAGAAGAATTCAGATTTTTAACACGAGAGTAAACGTAAAAAGAAGGTTTTACAAGACTCACGTTAACAATATTGCAGCAGTACGCACACAATCGAAGCGCAGTAAGGATGGCTAGTGTAACTAGCAAGAATACCACGAAAGCAAGAAAAAGAAGTACGCTATTAACTATTAACGTACCTGTCTCTTCCGAAACGAATGAGTACGAGAGAGCACACGTGTCTACCATCGTATCTCAGGAGTCT
+
CAABBCCCEBBBBBBCCCDGG?CBC?BBCAAB>B=@@BDCDC@BC@C@A><99999):<AA??>AABBBB=B@?><<<,<<9??CFC9BCD@DABB?>@<=:><@?=@8738===AFBA>>>@AAAAA<A>>?=A>??=>;:7:;<=A?@@@CAA>>:>AAAB@?BB>BBB?BBBBB>99:878888(8:4;>?>@AAAA;@<@@>>1617AA?@<@A@@???:>:>@D:AAA?BBBE>??B@A???A???AAAA==>ABB8:8@>=ACCA<>@;:::<<
@ATNG8:00954:05133
GATGGTAGTACATGATAGACGACACCAGAAGATCAGGAACTCTAGAAGAATTCAGATTTTTAACACGAGAGTAAACGTAAAAAGAAGGTTTTACAAGACTCACGTTAACAATATTGCAGCAGTACGCACACAATCGAAGCGCAGTAAGGATGGCTAGTGTAACTAGCAAGAATACCACGAAAGCAAGAAAAAAGAAGTACGCTATTAACTATTAACGTACCTGTCTCTTCGAAACGAATGAGTACGATGAGATCTCGTGTGCTACCATCGTATCTCAGGAGTCT
+
@:@B8<@C666;;;9<;55//////)/7;)5555594949:455::7;<9B>@C=599:;*;9@?>CC?B@?CC9;9:?=@=+@@<B2::9&9<<>C:96ABB;;69:>>?BB>:>>559CAAABAA@@ABB@CCBB=@;;;A@@>;@=@@@9==??CC?C?CBBDDD@CC>@@@>BBCCD>8779888898%9>;79388;??@=?=:9>?29285;@B<@@>?;:;29999,4885:>>BBB?ABAAA@@997=>==978<??=@>>>@>>=B@CC?96766
@ATNG8:00957:05160
GATGGTAGGACGAGCGTCTGAGAGGTACTCATTCGTTTCGGAAGAGACAGGTACGTTAATAGTTAATAGCGTACTTCTTTTTCTTGCTTTCGTGGTATTCTTGCTAGTTACACTAGCCATCCTTACTGCGCTTCGATTGTGTGCGTACTGCTGCAATATTGTTAACGTGAGTCTTGTAAAACCTTCTTTTTTACGTTTACTCTCGTGTTAAAAATCTGAATTCTTCTAGAGTTCCTGATCTTCTGGGCTGCGCTGATATGCGCTACCATCGTATCTCAGGAGTCT
+
@AAD@CCC?CD@AABBB@@@CBBBACCBIB;<:<CCD?BC?C@BCBBBBC@CCDBB?B@CBCC@B@CCCCDDCDC?BAA@A1BA>AABB=ADCC?CFIACC@;;;DDDBCBBBCCDD?BBC@C@CCCCCBBB@CCCB@CCCCBBBCBFFCCBBAB@BCC?BB@B@BBCCCCCCC?BBCDD=DAC@CCDDFD*BBCCC>CECCCCBBBB=AAAA2ABB@A?@ACC@BCCBBBB?B@BCCCCC?A@@@:@???@@@CCCCCCBBBCCC@BBCCCBCCFBBB@CCCCC
@ATNG8:00958:05121
GATGGTAGTATCTGTCTACGAGAGCAGAAGATCAGGAACTCTAGAAGAATTCAGATTTTTAACACGAGAGTAAACGTAAAAAGAAGGTTTTACAAGACTCACGTTAACAATATTGCAGCAGTACGCACACAATCGAAGCGCAGTAAGGATGGCTAGTGTAACTAGCAAGAATACCACGAAAGCAAGAAAAAGAAGTACGCTATTAACTATTAACGTACCTGTCTCTTCCGAAACGAATGAGTACGTGTGACGTACGTGAGCTACCATCGTATCTCAGGAGTCT
+
?CCC?B@A@CAA59669==<AB=BB@@A;@@700/)/)-55-//64766:534443=<=):497833388;;;,3349;;;*::5:.555&5<<<>;<;:;@;;5;=??;ACB?CECCBBBCCCCCCC@A@@DBBB@C@@?DCBB>A>A@@=ADCBBACC?CCCCCD?BB?BCC@BBCCC<?8829:999(:@;??@FC===>9=8=??=;?<88;BB?ADAAA@@=@;@@B=BBB?BBBB@@@999??CBBBBDFC?@?@BBB?AAABBABBBBAC?AB@88
@ATNG8:00958:05149
GATGGTAGTATCTGCACACTCTGTCCAGAAGATCAGGAACTCTAGAAGAATTCTGATTTTTAACACGAGAGTAAACGTAAAAAGAAGGTTTTACAAGACTCACGTTAACAATATTGCAGCTGTACGCACACAATCGAAGCGCAGTAAGGATGGCTAGTGTAACTAGCAAGAATACCACGAAAGCAAGAAAAAGAAGTACGCTATTAACTATTAACGTACCTGTCTCTTCCGAAACTAATGAGTACACACTCTCATATGACACTACCATCGTATCTCAGGAGTCT
+
ABBDADBBCCBBCCCDCECCCCECC@DCC@CBBBDD>?<@CAAACC@CB?B@@??:;;;;);@AABCCDAC999/9@::999.8><>3998+3<A=BBBAA@DCE@B=;<7;AA=@>AAAA@>@@@@@???A<A@@@<@<=<DDCC=A<AAA?AAB?@@BB=BBBC@@=@A>CCC=ABBBB=A=>9;:::9)7718>?AA@>>@<>:>>>?:?;AA>>>9>A?>;;;;A;??D8@??;@B@@::<;;A@@@???@@@@@@@@@??9=ADDBBBCAAAD@CCCCB
@ATNG8:00961:05123
GATGGTAGCTCGCTGATGATATCTCCAGAAGATCAGGAACTCTAGAAGAATTCAGATTTTTAACACGAGAGTAAACGTAAAAAGAAGGTTTTACAAGACTCACGTTAACAATATTGCAGCAGTACGCACACAATCGAAGCGCAGTAAGGATGCTAGTGTAACTAGCAATAATACCACGAAAGCAAGAAAAAGAAGTACGCTATTAACTATTAACGTACCTGTCTCTTCCGAAACGAATGAGTACTATAGACTATCTGAGACTACCATCGTATCTCAGGAGTCT
+
;;:>7:<<<<;;;9;9@@@@C@BAA=@AA:;;99993:5:;<<<<<:97186;=A?@ABB2B>BCBCBAAA?<=598;4444$4;7<4;;;0;9<9=96:55<55.4.44.4;@<ABCA@@;@@ABBBAA@@;@000687788;;=:=8=0//<;=>>BB@BCB?9914:48;;.3388;3<<=877777'3;1;=@@ABB@@<A:>><96;365;AA<;:5;;:<8:6:=;3;/0*09;;??BBBBAAABBBBBBBB@@@BA@;A@989CAA@BBA=@A999
@ATNG8:00962:05169
GATGGTAGGCGTGTGAGAGTCTGCCCAGAAGATCAGGAACTCTAGAAGAATTCAGATTTTTAACACGAGAGTAAACGTAAAAAGAAGGTTTTACAAGACTCACGTTTAACAATATTGCAGCAGTACGCACACAATCGAAGCGCAGTAAGGATGGCTAGTGTAACTAGCAAGAATACCACGAAAGCAAGAAAAAGAAGTACGACTATTAACTATTAAACGTACCTGTCTCTTCCGAAACGAATGAGTACAGAGAGTACGATATGCTACCATCGTATCTCAGGAGTCT
+
BCCE@CBB@BA@@@BBEDC?@>:;;0;BC=BBCBBB?B=@@@CB@@>AD?C?CEBBCCCC2A>AAA?@@CCCCD>BBBBAAA3AA>A@CDC;BBB@B@@?ABA999)67:=3:7:5:<A??=>>>>>A===>=:=A@@<>>>@=>=>=B<@?C?CC@@ABBB?@=<<BB?BB>AAB@BCBBB=BBC@@@@@@/@@<::;A>===88187<:88188)8888=8=::686?;@9@@A:ABB<??BC999BBB@@???===BB;;;=>B=AAACA>>>AAAA:@@576
@ATNG8:00921:05204
GATGGTAGCTCTGCTCTGACTCTCGTACTCATTCGTTTCGGAAGAGACAGGTACGTTAATAGTTAATAGCGTACTTCTTTTTCTTGCTTTCGTGGTATTCTTGCTAGTTACACTAGCCATCCTTACTGCGCTTCGATTGTGTGCGTACTGCTGCAATATTGTTAACGTGAGTCTTGTAAAACCTTCTTTTTACGTTTACTCTCGTGTTAAAAATCTGAATTCTTCTAGAGTTCCTGATCTTCTGGGCAGACTCTCACACGCCTACCATCGTATCTCAGGAGTCT
+
;66C<CCBB@;;CCCCCBBCCCCEEBBBDBBB@AAAC>CC@C@BBBECBB@CCCCCAE@CCCC?B?ACCCICCCC@CBCCC5BC?BABA=ABBB@CBDADK?BBAECCBCDCCCBAA?ABE?B@BCCCCCCC@BBCB@BBDCDDCCBBBBCDBBB@BAA>AB?C>@@CCDCHCD?B@@@@7A?C?CBCCB0BBAAA:ABBBCCBBAAADDDC2CCECC@C@BB@BEEBBBB?C?CCBBBA<@@BE>CCBCCCCC@A@AAAA=AAA6;;@@ACCCBA@@@BBBBB
@ATNG8:00922:05181
GATGGTAGCATCATGCATATCTCACCAGAGATCAGGAACTCTAGAAGAATTCAGATTTTTAACACGAGAGTAAACGTAAAAGAAGGTTTTACAAGACTCACGTTAACAATATTGCAGCAGTACGCACATAATCGAAGCGCAGTAAGGATGGCTAGTGTAACTAGCAAGAATACCACGAAAGCAAGAAAAAGAAGTACGCTATTAACTATTAACGTACCTGTCTCTTCCGAAACGAATGAGTACGATGAGATCTCGTGTGCTACCATCGTATCTCAGGAGTCT
+
<==B@BBAA@CCB;99CCCCCEEBB9:;;59ABDC@C?BCB:;/:5=>+0,/66/3333$33999?>=?773;1774444&4;5:.555&5995:6559<:55.54993::<8<@@@?@@BBAAAABBCC@CBCE?A@@CCDCB?C@C;;6;@@;;:AA?BCBBB@=@A?00/6;;:;:3:33./;>>@0?@:00/?>BB>=:=<888?;?;:;@BB>AAA@??C@C?ABB>CBB?BBBCBBBCBCBBBBCCAB>>>A;;;@@<A@A@>>>===>>:?A?;;
@ATNG8:00937:05212
GATGGTAGTATATCGCGTCGCTATCCAGAAGATCAGGAACTCTAGAAGAATTCAGATTTTTAACACGAGAGTAAACGTAAAAAGAAGGTTTTACAAGACTCACGTTAACAATATTGCAGCAGTACGCACACAATCGAAGCGCAGTAAGGATGGCTAGTGTAACTAGCAAGAATACCACGAAAGCAAGAAAAAAGAAGTACGCTATTAACTATTAACGTACCTGTCTCTTCCGAAACGAATGAGTACGTGTGACGTACGTGAGCTACCATCGTATCTCAGGAGTCT
+
@@AA:;9CCBCCBBBCCDCGCCBBCACCC?BBBCBB?CACCBCA;:6;A>A?BBBBAABB1;6;BB@@?CB???9::;ABBA2BB?A<BBB8BBC?BBABCCCCA<?;;;5;BB?CDCCCCCCCAABGCCBC?BCAA?ACCBBACC?C@B@@>@CAAACBB?ADDAAB@BC@??@?CBBBD>A@>;::9999%:@;9:7??A>>?:=:9=?@7=9==@@@?CCDBABA=;:;@>6@00,0:::BBBCAAABBCCCBBBDBCBBBBC@BBBBB?@?DBBC@@@:77
@ATNG8:00940:05208
GATGGTAGGCGACATACATACGCGCCAGAAGATCAGGAACTCTAGAAGAATTCAGATTTTTAACACGAGAGTAAACGTAAAAAGAAGGTTTTACAAGACTCACGTTAACAATATTGCAGCAGTACACACACAATCGAAGCGCAGTAAGGATGGCTAGTGTAACTAGCAAGAATACCACGAAAGCAAGAAAAAGAAGTACGCTATTAACTATTAACGTACCTGTCTCTTCCGAAACGAATGAGTACACACTCTCATATGACACTACCATCGTTATCGGAAAGTCT
+
?;;>9@@@<<;;;@BECDCCCCCCC?@@A=995:::4;5;::<=;;7?:5953345599:*99;CDDFDDCCCC?DCAAAAA1AC?C@CCC;CCC@CBBBBAC::7<?BB@CCC?AADDCBBBCAABCCDDC?CBCB?BBCBCCBB?B@EAA>AJFCCDDD@CDCCCC=BB@CBB>@@???9?>=>99999.:A?CCAACCBBB?B?BBBB=?=?CCCC?CDDDCBB?B?BCC>BAA?AAAABBBBBBBBBBBB???AA@?@CBB@BAABD?BBCC@BC<B:::
@ATNG8:00954:05208
GATGGTAGGCGTGTGAGAGTCTGCCCAGAAGATCAGGAACTCTAGAAGAATTCAGATTTTTTAACACGAGAGTAAACGTAAAAAGAAGGTTTTACAAGACTCACGTTAACAATATTGCAGCAGTACGCACACAATCGAAGCGCAGTAAGGATGGCTAGTGTAACTAGCAAGAATACCACGAAAGCAAGAAAAAAGAAGTACGCTATTAACTATTAACGTACCTGTCTCTTCCGAAACGAATGAGTACCTCTCAGACGCTCGTCCTACCATCGTATCTCAGGAGTCT
+
@@@D@EBB?BBDBCFCCCABBCCCD>CCC@DCCCBB>B@@@@DBBB@CC@C@C??;:::;;%;<B=?BAABABBB=A?@@@@@2@A;?2888*:=A?BBBBBBBAA>A@AA;A8838=>>?????@A@=>>?@<@@@A;?>>>??@@<A=BAC?AAAAAAAC?AA@@AA>BB?@@@7==8892:B@<988898%8:9;><>===88189<@;;5;5;;;;>;?@@@>>>:>:;;;3;CC@A@@BBBB>A@CCCAAA?AAAA;;7;AA:>>@@ABBA@B7617>=<>
@ATNG8:00956:05183
GATGGTAGCTCACGTACGTCACTCGTACTCATTCGTTTCGGAAGAGACAGGTACGTTAATAGTTAATAGCGTACTTCTTTTTCTTGCTTTCGTGGTATTCTTGCTAGTTACACTAGCCATCCTTACTGCGCTTCGATTGTGTGCGTACTGCTGCAATATTGTTAACGTGAGTCTTGTAAAACCTTCTTTTTACGTTTACTCTCGTGTTAAAAATCTGAATTCTTCTAGAGTTCCTGATCTTCTGGCTCTCGTAGACAGATACTACCATCGTATCTCAGGAGTCT
+
A@@A?BCCCCCB:;9DABACC::9ECDCECAA>AABB=BG@E@CCCCCBB?BFECC>@=@C@@>A@CBBBBBCBA?@@@@A2AC@BBCB>BABB?BBB>BB599BBBC?BBBBBBBC;A<A=A=AAAA===@;@BA@7<898<<=AAAAAB???A=@@@>>>:=<@@BBAAAAA=???@@6@=A=AAAAA/?>6660698///=99<18988(2::9A8>:=B=DB??@@@<@<@DBBCA8==A<BBA???A???AA@@@@@>>><AAAA>?=A<<<A;==<<<
@ATNG8:00960:05210
GATGGTAGCACGAGTCACTCATATCCAGAAGATCAGGAATTCTAGAAGAATTCAGATTTTTAACACGAGAGTAAACGTAAAAAGAAGGTTTTCAAGACTCACGTTAACAATATTGCAGCAGTACGCACACAATCGAAGCGCAGTAAGGATGGCTAGTGTAACTAGCAAGAATACCACGAAAGCAAGAAAAAGAAGTACGCTATTAACTATTAACGTACCTGTCTCTTCCGAAACGAATGAGTACAGAGAGTACGATATGTCTACATCGTCATCCAGAAGTCT
+
ABBC@CCCCCABACICCCDEC?B@G@FCB?C@@@999;BE@HEFCC@CD99::BBBDCCG5C@@A@BCCCCBAA;@89:@@@.@A=A?BBB1BC?C:99:97AB=A>@C?<<=588;<>=;99==??888?599::48898888=6=699B?B@@BBBBB>ABBCAA?AB?CBB?AC9:929=?:@BCCC3>?>@BCAC@@@A<@;===D<A<A@<==<AA?A@>>8>;>=>4;==000;A@BBGCBBBFCB??@AA???AA556;?A;;<AA;A?C7>>A@
@ATNG8:00914:05225
GATGGTAGTACATGATAGACGACACCAGAAGATCAGGAACTCTAGAAGAATTCATGATTTTTAACACGAGAGTAAACGTAAAAAGAAGGTTTTACAAGACTCACGTTTAACAATATTGCAGCAGTACGCACACAATCGAAGCGCAGTAAGGATGGCTAGTGTAACTAGCAATAATACCACGAAAGCAAGAAAAAGAAGTACGCTATTAACTATTAACGTACCTGTCTCTTCCGAAACGAATGAGTACGATGAGATCTCGTGTGCTACCATCGTATCTCAGGAGTCT
+
AC=B?BBCB966==665=99/////)/;;5<><>95.57;945554.4=5816////////$/077799877333(3333333$33-3-333&3993344=;;;>=9182783833.3889>>EDCC@ABDC;;7:AB@;>>>=9449397>55.599;====:>>;8::6//)/0/38;987.733,37999'7;58;;====?@<>8;;:60:5/.0//)/:554//)/)//939;;69;:==9885?;??8433:9//////;=6:788::==444=;////.
@ATNG8:00920:05262
GATGGTAGCAGACGTGACAGAGCGCCAGAAGATCAGGAACTCTAGAAGAATTCAGATTTTTAACACGAGAGTAAACGTAAAAAGAAGGTTTTACAAGACTCACGTTAACAATATTGCAGCAGTACGCACACAATCGAAGCGCAGTAAGGATGGCTAGTGTAACTAGCAAGAATACCACGAAAGCAAGAAAAAGAAGTACGCTATTAACTATTAACGTACCTGTCTCTTCCGAAACGAATGAGTACAGAGAGTACGATATGTCTACCATCGTATCTCAGGAGTCT
+
BBCC@CBAACDDDCCCBCECECCCC?CBB?BBBBCC@C?AACBBBB?BB?A?BCCBBBBB2B?BBBBACCCCCC;BBCCEEE5CA=A7;;;6;CF?CAAACCC;96;@AA=ACE@CCCCCCCCCCCCCBBBC?CDCC?CCCAAABB@C@C??>?BBBBACA?CCCBAA?AD@BBB>AA@@@8?==9===??.?C?BCABBB>;:595;>??7;7;ABAA?BBBBBBB@C?AAF>CBB?BBBBCCCCCCCCAAAABBBBB=>=@<A;A@??@@AAA@?@<@C;;;
@ATNG8:00927:05265
GATGGTGCACATGAGTGTATCCAGAAGATCAGGAACTCTAGAAGAATTCAGATTTTTAACACGAGAGTAAACGTAAAAAGAAGGTTTTACAAGACTCACGTTAACAATATTGCAGCAGTACGCACACAATCGAAGCGCAGTAAGGATGGCTAGTGTAACTAGCAAGAATACCACGAAAGCAAGAAAAAGAAGTACGCTATTAACTATTAACGTACCTGTCTCTTCCGAAACGAATGAGTACTATGTAGAGCTCTATACTACCATCGTATCTCAGGAGTCT
+
BC==9=666===CC>@DCCCB@CCD@BB@@@@?B?CA@??@@=@D@B@???BBCBB+B@BBBBBBBBA@@:@878CCC19:@C@DEC5<<<7<::<<<:::3:6<=7===8<;;;;;;=;;;===<==<>?CB<AAAA???A<A<@??:==??;;;:7<:99>@000;>000/=<<<6775.25222$22+2622299996;685555959=:5515::<==><A6777(577.7;;><<8==:77ABBBAAABCCCC==>;?>@B>BBB:::B??;;BA
@ATNG8:00932:05254
GATGGTAGGACGAGCGTCTGAGAGGTACTCATTCGTTTCGGAAGAGACAGGTACGTTAATAGTTAATAGCGTACTTCTTTTTCTTGCTTTCGTGGTATTCTTGCTAGTTACACTAGCCATCCTTACTGCGCTTCGATTGTGTGCGTACTGCTTGCAATATTTGTTAACGTGAGTCTTGTAAAACCTTCTTTTTACGTTTACTCTCGTGTTAAAAATCTGAATTCTTCTAGAGTTCCTGATCTTCTGGCGCTCTGTCACGTCTGCTACCATCGTATCTCAGGAGTCT
+
45447<:><@@:55?;;9>>B>CC?B@@@AAA@CCCC=BB@B@BBCCBBB900>=>*0*0/793:9>666<555>7;;@@?+==666BB6955549;96<<,//77/5.5555//::)//;)/)/7555<55.5=<<8?A>=@>:///////)//434///(/:)/)///5;;==@<>>?@?0<.5.59999$9::<>066;55566<<8====*<;:;<5;5;=:;;<<<BD>?<@@???@:>@B;B>><<000>>@@////0-680-0/8889:984504:<;;
@ATNG8:00939:05249
GATGGTAGTGATACAGATCAGACACCAGAAGATCAGGAACTCTAGAAGAATTCAGATTTTTAACACGAGAGTAAACGTAAAAAGAAGGTTTTACAAGACTCACGTTAACAATATTGCAGCAGTACGCACACAATCGAAGCGCAGTAAGGATGGCTAGTGTAACTAGCAAGAATACCACGAAAGCAAGAAAAAAGAAGTACGCTATTAACTATTAACGTACCTGTCTCTTCCGAAACGAATGAGACGTGTGCGACGTGTCTCCTACCATCGTATCTCAGGAGTCT
+
CCCC?CCCCFCBBBCCBBCCBAABB<=9;05:<?AA7<49<>=@AB?BB?B@DDB:9:99$74=9:<;793833(33:4:::'::5:.444&555.59555;;//)/5//)/<=066::::;;;;@;?AA@>=AA;;::BBCCCCC?C@B;;6;AAAB@@@=AA@AAA@BB?CCB>A>>><)333,337787%8<8;838@@@AA@B<?;>=6=987;;9;@@ABCCB@B?BAA;@::59><AA@AAC???ABAAAAA????B?>:==888?>>=>BB<@@@?>
@ATNG8:00944:05240
GATGTAGCTCTGCTCTGACTTCGTACTCATGTTTCGGAAGAGACAGGTACGTTAATAGTTAATAGCGTACTTCTTTTTCTTGCTTTCGTGGTATTCTTGCTAGTTACACTAGCCATCCTTACTGCGCTTCGATTGTGTGCGTACTGCTGCAATATTGTTAACGTGAGTCTTGTAAAACCTTCTTTTTACGTTTACTCTCGTGTTAAAAATCTGAATTCTTCTAGAGTTCCTGATCTTCTGGTGAGATATGCATGATGCTACCATCGTATCTCAGGAGTCT
+
BBBBBDCC:6:CCCCCGCCC?AAABBBBBBBCE?CB>B@CDDDDCC@CDBCB?B@CCCE@C@BBBBBBBCC@BCCCC3CC?A???:?BBF@CCD@DD:;;:A@@=ABCCBBBC?BBB?B@BBBBB?>??C??;:=@@A>>>???@@@A:9:5:;;:>@=@<@@@@@?A==788@AB2><>7::@@A/@?<<@6<66///99;>1////'.//.8.5.5:3<;;7:AA6868?=6;;658>;>>>>A@@;;;A>==:::;>>:=>>?AA@@@@@@=AA===
@ATNG8:00947:05228
GATGGTAGTAGTACACTAGTCATACCAGAAGATCAGGAACTCTAGAAGAATTCAGATTTTTAACACGAGAGTAAACGTAAAAAGAAGTTTTTTACAAGACTCACGTTTAACAATATTGCAGCAGTACGCACACAATCGAAGCGCAGTAAGGATGGCTAGTGTAACTAGCAAGAATACCACGAAGGCAAGAAAAAAGAAGTACGCTATTAACTATTAACGTACCTGTCTCTTCCGAAACGAATGAGTACACACTCTCATATGACACTACCATCGTATCTCAGGAGTCT
+
=?>C?CBBBCBBBCCIIBBBCA@@B?BBC@BBDDAA@A=;;CBBCC?CBAC@BBA?@@?@,@=@@BBBA@@998.8?;;994$55.555555#59<7=>@>;;;4;;,;>@B?BA@>?BCBDEDCCCBBCBCCB@BBCC=A@ACBBAA>C?C@@>@CBCBBBB@AAABBB?BB?999>AABC?B>AA;999999%9@>@9:8>>AAA=C<AACB7;7:?BBC?BAACCCC?C?AAC>CCD?BBBBBCCCBBBBBC@@@AAB???BABB?CBBBBCCBBBBB?BC???
@ATNG8:00953:05253
GATTAGTATAGAGCTCTACATAGTACTCATTCGTTTCGGAAGAGACAGGTACGTTAATAGTTAATAGCGTACTTCTTTTTCTTGCTTTCGTGGTATTCTTGCTAGTTACACTAGCCATCCTTACTGCGCTTCGATTGTGTGCGTACTGCTGCAATTTATTGTTAACGTGAGTCTTGTAAAACCTTCTTTTTACGTTTACTCTCGTGTTAAAATCTGAATTCTTCTAGAGTTCCTGATCTTCTGGGCTGCGCTGATATGCGCTACCATCGTATCTCAGGAGTCT
+
?<=:CCBCB@@ACEAAABABBBBDBBCEA@?ACCC=AA<@5;;@ABBC?BB@???C=??@A=@=@ABBCBB=B>BBBBB3B?4@877(399<6<A?7=@000<=<=:=BBB>>>A8;:?<@:>=B@@@AA=<;;E7;;BB>>====??==<<<087(67/7>:?<@>>=@9;<=695255,55:8<>ACC.CA555.5//...8679+555&28855/5,2238:999::36155.--2*,-7946--/::76:A;;:>>>=:;5:;;?A;;:B@AA<@;;::
@ATNG8:00959:05224
GATGGTAGTAGTACACTAGTCATACCAGAAGATCAGGAACTCTAGAAGAATTCAGATTTTTAACACGAGAGTAAACGTAAAAAGAAGGTTTTACAAGACTCACGTTAACAATATTGCAGCAGTACGCACACAATCGAAGCGCAGTAAGGTTGGCTAGTGTAACTAGCAAGAATACCACGAAAGCAAGAAAAAGAAGTACGCTATTAACTATTAACGTACCTGTCTCTTCCGAAACGAATGAGTACGTGTGACGTACGTGAGCTACCATCGTATCTCAGGAGTCT
+
CDCB@CCA@ADDCDCECCHIC;;;D@CBB@DBBBBB?B:;;CCDBB?BC=@>@CCBBBBC2C@CBBBAAACBBB=@@;;;;;*;A>A<BEF;CCCAGCCBCCD;;:;@CB@BBA>BBBCFGGFCCCBBBBBB?BBCC=@@??AA@?9A6;6;>BBBDBCCB@BCCCDC?CC?BBB?BCBBB>788;99:::(8@=A??@CCBCC@C@CBCC?B@AAACF@BC??>CC?C?CCC>CCH@A@@B;;;@;::CCCCCBBCAAABBBCD?BBABBCBB===B=BBCBB
@ATNG8:00963:05236
GATGGTAGCTCTGCTCTGACTCTCGTACTCATTCGTTTCGGAAGAGACAGGTACGTTAATAGTTAATAGCGTAACTTCTTTTTCTTGCTTTCGTGGTATTCTTGCTAGTTACACTAGCCATCCTTACTGCGCTTCGATTGTGTGCGTACTGCTGCAATATTGTTAACGTGAGTCTTGTAAAACCTTCTTTTTACGTTTACTCTCATGTTAAAAATCTGAATTCTTCTAGAGTTCCTGATCTTCTGGGCTGCGCTGATATGCGCTACCATCGTATCTCAGGAGTCT
+
BBCD@C@BB?;;555;;?<CBCBBBCBBBBAA?@@>>4?A?B@C>BBABB@DCBBB<A?AB@@4<79@<BA95./@377777'//)/999/<A@B>BB@8<>-00;>=><@BDBBBBB<??@<A;@?B@@@AA?CBBB@CCCCCCEBBBA@@B@@@=@BB===+0,000=@ABBC?BCCCC;C@C@AAAAA0AABCF>B;=;BBBBBB?BBBB2@@@BA5;5;A<@ABBBBA@C@CCCBAB:>:;<0;;;;BCBCCBBBCCCCCCD9<<B@CCCCCDBB@BBBBB
@ATNG8:00923:05307
GACGGTAGCTCTGCTCTGACTCTCGTACTCATTCGTTTCGGAAGAGACAGGTACGTTAATAGTTAATAGCGTACTTCTTTTTCTTGCTTTCGTGGTATTCTTGCTAGTTACACTAGCCATCCTTACTGCGCTTCGATTGTGTGCGTACTGCTGCAATATTGTTAACGTGAGTCTTGTAAAACCTTCTTTTTACGTTTACTCTCGTGTTAAAAATCTGAATTCTTCTAGAGTTCCTGATCTTCTGGATAGCGACGCGATATACTACCATCGATCTTGGTAAGTCT
+
AAAC@CDCCCBBBBBFCBBBDEECCCBAAC;:8;FED?CF?B?BCBBACC@BCCCCAC@CDDD?C@CICBCCBCB?BBA@A0@@=@CDF>CCCC?CCC@DC?AACCBB@BBBBCCCG9;:G?A=@CCBBBBB@CCCC?@@CCBBCCCCCCEBBBB?CBB@BB@C?BBBBBCCCC=@@BBB7A?B<@@@@@,?A@AA<@@CCCCCA@A5<;<;*<BAAB>B@CD@BBCCBBB?BACBCBEF@CBB@BBBBBBBAAA;;;BCCBBBB@BBCFEFBB?B?CB@DC;;
@ATNG8:00928:05281
GATGGTAGTGTCATATGAGAGTGTGTACTCATTCGTTTCGGAAGAGACAGGTACGTTAATAGTTAATAGCTGTACTTCTTTTTCTTGCTTTCGTGGTATTCTTGCTAGTTACACTAGCCATCCTTACTGCGCTTCGATTGTGTGCGTACTGCTGCAATATTGTTAACGTGATTCTTGTAAAACCTTCTTTTTACGTTTACTCTCGTGTTAAAATCTGAATTCTTCTAGAGTTCCTGATCTTCTGGTAGATATATGTCACGCTCTACCAGAAATTCGTATCTCAGGAGTCT
+
:=>>@DBABB;956;;CCBA@;;;==94444506>>>5>B4926==<=;9.555554989:;;7;7>>>0//0///)/;;;<+<;7<<<=4:40/60//)/8)//:;<<9<B<585<<9>>B<A?CABAAAACABBBCACDCCCGDBBAA@@@BBC:=;C@DD@C@JCBB;;29@245=>?2>:=99>>>>0>?BAA8;::9@999592959*5::55169<@=@@999>>:>;@>;>:;5:;:2;9;?@===0///967///77715777(/)////334377433388
@ATNG8:00933:05293
GATGGTAGATACTCGCTGATACACCCAGAAGATCAGGAACTCTAGAAGAATTCAGATTTTTAACACGAGAGTAAACGTAAAAAGAAGGTTTTACAAGACTCACGTTTAACAATATTGCAGCAGTACGCACACAATCGAAGCGCAGTAAGGATGGCTAGTGTAACTAGCAAGAATACCACGAAAGCAAGAAAAAAGAAGTACGCTATTAACTATTAACGTACCTGTCTCTTCCGAAACGAATGAGTACGAGAGAGCACACGTGTCTACCATCGTATCTCAGGAGTCT
+
5;<=<BAC@@;<=ABBCCCBCB@@@=ABDACBBB:97:<@@BBBBB?BA5:4:@@@ABAA3B?BBBBD989DFC:?<;9999':>9=4:::*:==9@BBBCCB;;;.;>CC@BBD@DCABCBBCCCCCBBBBB>A@@@@BDDBBBBB?A?A@@=@BBCBBCC?A@@???=AB?BAB@A>>=B;?<<8889999%9>;>979?@?>>=A=ABBB;><>@BBB@CBBCBBB?B?BBD>BBC>BBBBBBBBAAAB@@?B@@>>?CBBBAA>=@88:BB???CC@>==@@
@ATNG8:00961:05313
GATGGTAGAGAGACTGTAGCGCACCCAGAAGATCAGGAACTCTAGAAGAATTCAGATTTTTAACACGAGAGTAAACGTAAAAGAAGGTTTTACAAGACTCACGTTAACAATATTGCAGCAGTACGCACACAATCGAAGCGCAGTAAGGATGGCTAGTGTAACTAGCAAGAATACCACGAAAGCAAGAAAAAGAAGTACGCTATTAACTATTAACGTACCTGTCTCTTCCGAAACGAATGAGTACGATGAGATCTCGTGTGCTACCATCGTATCTCAGGAGTCT
+
44495:<BBCCCBDBBCHCCBBA@@8;;D?;;:AAA=@>@ACCCBB?AA>A>@@@99999'95===A@CCB==C8>9;;;;.9B;>2:99&5999?AB@BB@@A=@=@@<@DC@BADCCCBCCDBCCCCBC@CBCB@BCCCCCCA@D?A;;6;A?@@A;939>===?<??>ACC588?==6=9929=>>>,9929=??BBAAB:=:=@??;?;>?;;:=@@?>><B3739<<6?CA>ABBB999BBBAAAC??888;;;=>?AA7;;>>>=>>>=@E<AA888
@ATNG8:00917:05339
GATGGTAGTATATCGCGTCGCTATCCAGAAGATCAGGAACTCTAGAAGAATTCAGATTTTTAACACGAGAGTAAACGTAAAAAGAAGGTTTTACAAGACTCACGTTAACAATATTGCAGCAGTACGCACACAATCGAAGCGCAGTAAGGATGGCTAGTGTAACTAGCAAGAATACCACGAAAGCAAGAAAAAGAAGTACGCTATTAACTATTAACGTACCTGTCTCTTCCGAAACGAATGAGTACTGCGTCTCACTCTCGCCTACCATCGATCTTGGTAAGTCT
+
@ABC?DCBCDBBCDCCBBBCCBBCB@BCC@BBBC:;:;@CBICCCB?BE@E?BBBBCCCC0E@CBBAAACADDD>C@@@BAA2BCAD@FFF<BCC@CABABBB997;@BB@CCC?BCCCCBBCCDFCB@@@C@BBBB@BBBBABAC?E@C??>?CCCCCBB?BCCAAC?BB@AAA<??@@@8@??:?@@@@2AA>B?@?BCC=>:>=A@@@<><?@CCC?BBCCCBB@B@CBB>BAB>BCCDCCCAAACCCCCBBAACCDC?ADCACBBBCCCC?A>AD@CBA?
@ATNG8:00920:05338
GATGGTAGTGTCATATGAGAGTGTGTACTCATTCGTTTCGGAAGAGACAGGTACGTTAATAGTTAATAGCGTACTTCTTTTTCTTGCTTTCGTGGTATTCTTGCTAGTTACACTAGCCATCCTTACTGCGCTTCGATTGTGTGCGTACTGCTGCAATATTGTTAACGTGAGTCTTGTAAAACCTTCTTTTTACGTTTACTCTCGTGTTAAAAATCTGAATTCTTCTGGAGTTCCTGATCTTCTGGAGATACACATGTACCTACCATCGTATCTCAGGAGTCT
+
@:?D@DCCCBCBB@ABCCDDDBBBBCCCDCBA>A;;;49B;A?=?CCCCC>A<DFI@C?CCCE@CACAAABBBBB?@@???1?D@BBCC>BBBB@BCB@DEA=;;GEF@BBCCGCCC@CBC@C@CCCCBBBC@CCCC?BBBBEBBBCCCCCDDDC@DBC@BB?B@CBCBBBBCC@CBBBB9B>B?ABBBB2BBBCD=A@EDCCDB@@4:::;*;CCBB?BACC@CCC@CCD?B?BCBBBCACCC@D@AABBBCCBBBBC@CCE@DCA@BCCBBDDC@BBAAA
@ATNG8:00931:05355
GATGGTAGTCTCAGATAGTCTATAGTACTCATTCGTTTCGGAAGAGACAGGTACGTTAATAGTTAATAGCGTACTTCTTTTTCTTGCTTTCGTGGTATTCTTGCTAGTTACACTAGCCATCCTTACTGCGCTTCGATTGTGTGCGTACTGCTGCAATACTGTTAACGTGAGTCTTGTAAAATCCTTCTTTTTACGTTTACTCTCGTGTTAAAAATCTGAATTCTTCTAGAGTTCCTGATCTTCTGGACAGAGTGTGCAGATACTACCATCGTATCTCAGGAGTCT
+
::66:?<BBCCCCBCCCCC@;::995;;;A@@>BCCF@FEAC@BCCBCCC:BBA@A6;5<99:25044<:::;==055<<<)@@898CC<@?9999>A:A@-0009/9.59>:959<049C7?<A>CCBBBC@CCBC7;;B;;;AB;;;;;??;:29=98//)/)////98:88395555&597<.55555$55<>A4;;=6665<55.5555$5555549455.5555>;;7;:==566<7:>@=:9:BBBABB@@@@CDBBBBB?BB::0A=>000<:>>::;
@ATNG8:00932:05359
GATGGTAGTATATCGCGTCGCTATCCAGAAGATCAGGAACTCTAGAAGAATTCAGATTTTTAACACGAGAGTAAACGTAAAAAGAAGGTTTTACAAGACTCACGTTTAACAATATTGCAGCAGTACGCACACAATCGAAGCGCAGTAAGGATGGCTAGTGTAACTAGCAAGAATACCACGAAAACAAGAAAAAAGAGTACGCTATTAACTATTAACGTACCTGTCTCTTCCGAAACGAATGAGTACTGTATCTATGTGTGCGCTACCATCGTATCTCAGGAGTCT
+
BBBC@CCBAACBCECCBBBCBBCCC@CCC@BAAB;;7;<AABBECC@BC@C@CB@@@DDE3C@A@ADDCCABBD>?@@BCCC5CD@D?CCC:BBB>BCBBAB@;;;/;>AE@BA@>?@BBCGBDCBBBBBBBC@BBCD>AACCDDBB?C?BBC@AADCCAAA?CDCC@@<::4:AA;@=9999*33,388888$733389:65555959=AD=D=>=@@@?ABBBBBB@C?BAD>BBB>??BBAABB???@@@899AAABC>>>??<@BAAAAA>>=7707::=>
@ATNG8:00948:05337
GATGGTAGTATCTGCACACTCTGTCCAGAAGATCAGGAACTCTAGAAGAATTCAGATTTTTAACACGAGAGTAAACGTAAAAAGAAGGTTTTACAAGACTCACGTTAACAATATTGCAGCAGTACGCACACAATCGAAGCGCAGTAAGGATGGCTAGTGTAACTAGCAAGAATACCACGAAATCAAGAAAAAGAAGTACGCTATTAACTATTAACGTACCTGTCTCTTCCGAAACGAATGAGTACTACTCTCAGAGACACACTACCATCGTATCTCAGGAGTCT
+
:<<C@CBABBBBBBBDCCCFCCCCD@CCB?BBBB@A=A=@@BBBAA?BB@B@BCBBBCBB3C@BBBBBBBBBBB9?=;;;;;*;C>B<@@@7ACE@CCDDCCC;;6;?@@=@CC?CBCDCCFECEEEBBBBC?CBBB?AAAADCBB?C@CBB@BBCCCCBA?BCC????CC?AAB>?@CBC>AAA=@@@>@.9959ABCCB???<?=@@AA:>:=@CAA?BBAABGD>B>BCC>CBE@DCBBBBBBAAACAAABBBBBBB>>>BB<AA??@A@@@@@A<@@>>>
@ATNG8:00963:05331
GATGGTAGTATCTGCACACTCTGTCCAGAAGATCAGGACTCTAGAAGAATTCAGATTTTTAACACGAGAGTAAACGTAAAAAGAAGGTTTTACAAGACTCACGTTAACAATATTGCAGCAGTACGCACACAATCGAAGCGCAGTAAAGGATGGCTAGTGTAACTAGCAAGAATACCACGAAAGCAGAAAAAGAAGTACGCTATTAAACTATTAAACGTACCTGTCTCTTCCGAAACGAATGAGTACTATAGACTATCTGAGACTACCATCGTATCTCAGGAGTCT
+
5:<>8==CBB;;9>;A;<6><@<=B8@CC=?ABBAA?BC@?;CCC494-7-3===<===+=8====CD>?>@@9>:00@>@,00*/2777+7/516<<>>>=65.479925::7<<>=@@@@969??@B>=4=?4424:<494433(56=9::>665;:;:9<AA>::+00*///(/6///(////9999)661899998858/55-5977-/.'.300/6::9<<=;683---(---(-7789888::;;::<<454;<=885;:6;;334:93337828889:
@ATNG8:00916:05418
GATGGTAGCACACGAGATCTCATCGTACTCATTCGTTTCGGAAGAGACAGGTACGTTAATAGTTAATAGCGTACTTCTTTTTCTTGCTTTCGTGGTATTCTTGCTAGTTACACTAGCCATCCTTACTGCGCTTCGATTGTGTGCGTACTGCTGCAATATTGTTAACGTGAGTCTTGTAAAACCTTTTTTTACGTTTACTCTCGTGTTAAAAAATCTGAATTCTTCTAGAGTTCCTGATCTTCTGGGTGCGCTACAGTCTCTCTACCATCGTATCTCAGGAGTCT
+
CCCD?BB@BCCCBBBBDCCCBFBBEBBBBBBB?CCCL?EC@C@CCCBBBD?BCAAA>@>@CBC?B@BCCBBCCBB?ABBBB3BC>??CC>DBBB>AAA;?B>879BA@=BBCBCA@@>CCA9A=AA@>??AA<@A??7;;>>>@@<<<AAA;;;=9;><=DC<A<AAAAA;;;A9=<?>=/=0666666#6=ADF9>9<=@BD<9;/86878%8888>=B<>>:==B@@??=B<@@@A>>7;:AA::;:>AAB@???AAA@@@>@<?;;;??AAAAAA;>>>>=
@ATNG8:00929:05411
GATGGTAGTCTCAGATAGTCTATAGTACTCATTCGTTTCGGAAGAGACAGGTACGTTTAATAGTTAATAGCGATAACTTCATTTTTTGCTTTGCATTTCGTGGTATTTCTTAGCTAGTTACACTAGCCATCCTTACTGCGACTTCGATTGTGATGGCGTACTGCTGCAATAATTGTTAACGTGTGTCTTGTAAAAAACCTTCTTTTTACGTTTACTCTCGTGTTAAAAATCTGATTCTTCTAGAGTTCCTGATCTTCTGGCTCTCGTAGACAGATACTACCATCGTATCTCAGGAGTCT
+
AA@@<;>BBBBBBGDCCABBCCCBABBAAA@@=@BDD>CD@B?AABAACD>A@@;;:)9:>;<<9=:<::?0///7::5///////#//;;1:///:177;<8<:65,55(-----6:7;;>=8877)///)/5779555559555//27/////)///4998444:<.44.3-//16)/////5599.559;;99$9.5.55555$55555)5<9799///739999'//////)//)/;>555=6:4:9:;@@;?@A=A;;;CCCB@@AB@?;<<<<<7>?;:>:999?@@=BBBBA
@ATNG8:00931:05372
GATGGTAGTGTTCAGTGCGCGTCGTCCAGAAGATCAGGAACTCTAGAAGAATTCAGATTTTTAACACGAGAGTAAACGTAAAAAGAAGGTTTTACAAGACTCACGTTAACAATATTGCAGCAGTACGCACACAATCGAAGCGCAGTAAGGATGGCTAGTGTAACTAGCAAGAATACCACGAAAGCAAGAAAAAGAAGTACGCTATTAACTATTAACGTACCTGTCTCTTCCGAAACGAATGAGTACTATAGACTATCTGAGACTACCATCGTATCTCAGGAGTCT
+
ABBB@BBDCCC@D@@ACHHCAAACIF@BCC@;;;BBB@B@ACCCECB?CC?B?BBBBBBBB3B?BBBBBBBCBBA:??:::::*:@;A<@@A9ACCACCCCBBC::7;@BB@BCC?CAAADDCBCCCCCCCCC<@BCC?BBBBAA@B?C@BBA?ABBCCCCC?CCAAAD@BB?999:@@999+:::39====.?B?BBABCAA@@6;5;>==5:5:@BDBHBB@@@DC@C?DCC=B::79BBBEBBBBCBBBCCAACCCCAAACCC?CBBBBBBBABBB@BBA@A
@ATNG8:00935:05412
GATGGTAGTGTCATATGAGAGTGTGTACTCATTCGTTTCGGAAGAGACAGGTACGTTAATAGTTAATAGCGTACTTCTTTTTTCTTGCTTTCGTGGTATTCTTGCTAGTTACACTAGCCATCCTTACTGCGCTTCGATTGTGTGCGTACTGCTGCAATATTGTTAACGTGAGTCTTGTAAAACCTTCTTTTTACGTTTACTCTCGTGTTAAAAATCTGAATTCTTCTAGAGTTCCTGATCTTCTGGATAGCGACGCGATATACTACCATCGTATCTCAGGAGTCT
+
4:<<9B>:;9>@GBAACCHDCBBBCCBBCCCB?B:::/;A5;7;CCCCCEADCCCC>@<?CBB@BACDDBABCDB>;;;:::%;?==ABE@BABC@CCC?CC;;<FFHH@DCCCCCCC?AAFAC?CCFCABAC@CDLF;;;CCFCBBCCCCBBBCC@CBF@BB@B>AAABAACAA>AAAAA9@<@?CCCCC5CBBCE=BBCBBBA@AB?BBBB0BBBFG@CGCD@CBBABAA<@=@CCDED?CBCABCBBBDDBBC:;;BCDCCCC@BBBBCCCDCCCD@BB@??
@ATNG8:00939:05407
GATGGTAGACATATCGTACTCTCTGTACTCATTCGTTTCGGAAGAGACAGGTACGTTAATAGTTAATAGCGTACTTCTTTTTCTTGCTTTCGTGGTATTCTTGCTAGTTACACTAGCCATCCTTACTGCGCTTCGATTGTGTGCGTACTGCTGCAATATTGTTAACGTGAGTCTTGTAAAACCTTCTTTTTACGTTTACTCTCGTGTTAAAAAATCTGAATTCTTCTAGAGTTCCTGATCTTCTGGATACACTCATGTGCACCTACCATCGTATCTCAGGAGTCT
+
;C=B?BCCCCCCC@@CBDDCCBBBCCBBBB@?<@@@@<AB?C@CBBBCBB>BBB@A>A?AABB>B?CBA@@@CDE?AAAAA2AC@CBBB>ABBB?BBB@CC????BCB@BB@?AAAA7<<>;A;====AAAA;AA==8==>>>>@@AABAAA=;=<@@@=@@;?;@@AAAAAAA<A@@@@5>9=888776(8=888)8;:888?@>>;>BBAB'<?AAA;>;>A<@@@BB;;7;<??BB>>:=?A=AB@@?@@AD>><@@@@:>=>=?:::AADA?><@<AAA>>
@ATNG8:00928:05450
GATGGTAGTGTCAGTGCGCGTCGTCCAGAATATCAGGAACTCTAGAAGAATTCAGATTTTTAACACGAGAGTTAACGTAAAAAGAAGGTTTTACAAGACTCACGTTAACAATATTGCAGCAGTACGCACACAATCGAAGCGCAGTAAGGATGGCTAGTGTAACTAGCAAGAATACCACGAAAGCAAGAAAAAAGAAGTACGCTATTAACTATTAACGTACCTGTCTCTTCCGAAACGAATGAGTCTATAACTATCTGAGACTACCATCGTATCTCAGGAGTCT
+
BABC@BABBCCC@@ACCCCAABBCC?BAB>BA@@@A>A=A@BBCCCACC@B?BCCBBBBB3B?BBBBCCBAA>B?BBCCCCC1@@<@=BBB;BDDACCCBCCDCB?B?CD@CBB?BCBBBDDCBBBBCDDBB?BBBB?BBCCBBAB=B@CBB?BDCCCAAA?BCBCAA>@A=AAB599AA@:A@@;999999%9@=A9:9FDA>@1818>>>5;7;@BBB@BBBBABB>A=@??9?BB@CBBEBBBABC?BBA@ACACAAAACC?B<<<@AA@:::D=::687
@ATNG8:00931:05461
GATGGTAGTCTCAGATAGTCTATAGTACTCATTCGTTTCGGAAGAGACAGGTACGTTAATAGTTAATAGCTGTACTTCTTTTTTCTTGCTTTCGTGGTATTCTTGCTAGTTACACTAGCCATCCTTACTGCGCTTCGATTGTGTGCGTACTGCTGCAATATTGTTAACGTGAGTCTTGTAAAACCTTCTTTTACGTTTACTCTCGTGTTAAAAATCTGAATTCTTCTAGAGTTCCTGATCTTCTGGAGATATGCATCAGCGAGCTACCATCGTATCTCAGGAGTCT
+
?><<8==?:999956===CBB<<==;55545=7555>)55.5.55599;<1555440506?<<9=9;=;0000///)/44444#44.39:>5<<;<7:40*/:+//999<9<;;;::9:;=99273@@=595<<;@=<@<A@@@B@@AAA@??@@?@6;:A=@@?B=A@;:999@@=ABFDC;D4;4::::-5@<@@=C;???66599.5555$5456@;>7;>449999>@8>5>:8=:<5::95////////:;995556;;9<=95555;99<<<995;555;
@ATNG8:00931:05469
GATGGTAGTGATACAGATCAGACACCAGAAGATCAGGAACTCTAGAAGAATTCAGATTTTTAACACGAGAGTAAACGTAAAAAGAAGGTTTTACAAGACTCACGTTAACAATATTGCAGCAGTACGCACACAATCGAAGCGCAGTAAGGATGGCTAGTGTAACTAGCAAGAATACCACGAAAGCAAGAAAAAAGAAGTACGCTATTAACTATTAACGTACCTGTCTCTTCCGAAACGAATGAGTACAGAGAGTACGATATGTCTACCATCGTATCTCAGGAGTCT
+
CBBC@CCCDCCCCCCCCCCBCCDCC>BBB@CBBBBB@B@CCCCCBB?AB@B@BCA9:99:)36B==CCDAA899,9@;;<<;';>;:>BAA9BBB@BCCCCCCCC@C@BB?ACC?CCCDCBBCCCDCC999FACCBB?CCCDCBAB?C@CBB@BBBCBBBB@BBBBBB@BC@BAA>ABBCD:?==9999988%9@;A?>?BCD@A>A><<>?5;7;?BBB?BBA@@@B>@=?@@9?DD?BCBBBAABBBCBCBBBBBBBBBAAAAD?C??=;;??AA>>;>A98:
@ATNG8:00939:05431
GATGGTAGATACTCGCTGAACACCCAGAAGATCAGGAACTCTAGAAGAATTCAGATTTTTAACACGAGAGTAAACGTAAAAAGAAGGTTTTACAAGACTCACGTTAACAATATTGCAGCAGTACGCACACAATCGAAGCGCAGTAAGGATGGCTAGTGTAACTAGCAAGAATACCACGAAAGCAAGAAAAAGAAGTACGCTATTAACTATTAACGTACCTGTCTCTTCCGAAACGAATGAGTGCATAGATATACGTATAGCTACCATCGTATCTCAGGAGTCT
+
?DBB@BDDCCBBCBBBCCEBBBBD=BBC@BABBBB=A8;;BBBBB@DD?C?CCCCCCCD3B?BDBBBCBBBBF>BC@@@@@0@B?B>BBB9BBC?BIDBAACBB?B@CG@CCD?AABBBCCCCBBFCCBBB?CCCC=@@BABBAD?E@C@@>@BBBBBBC?BBBDBB@BB?>>??BBBBC>B@?>@CEED2CC?C999CBB@@:>:=??A7;7;@CBC@BCBBBBB?B?BBC>CED?BBBCBBBCDBBBBBBBAA===BB??>D;AAA@BBAA=<9:3:<877
@ATNG8:00941:05466
GATGGTAGACATATCGTACTCTCTGTACTCATTCGTTTCGGAAGAGACAGGTACGTTAATAGTTAATAGCGTACTTCTTTTTCTTGCTTTCGTGGTATTCTTGCTAGTTACACTAGCCATCCTTACTGCGCTTCGATTGTGTGCGTACTGCTGCAATATTGTTAACGTGAGTCTTGTAAAACCTTCTTTTTACGTTTTACTCTCGTGTTAAAAATCTGAATTCTTCTAGAGTTCCTGATCTTCTGGGTCTACGCTCGTCGCGCTACCATCGTATCTCAGGAGTCT
+
@ABC@CCDCCCBBBCCCCFCCAAACBBBCFA@?@AAA<BB?CACDCCCAB>BBBBB>B?BBBB>B>BBB@CCCCC?ABCDD3AA>AB@A=B>=?@CBB?BC?BBCCBB>ABBA??;;7>AA<A<AA@@@====B@@>:AAAA<<<AAADA>;;;><>?><AA=A<AA?@@BA@@<?????2>9=9::999):=8888)8:;;;;>=<<18888(6=>=C=@<@@;??@A@??<>;>?@@>><>?AA9>>>>>>@@@;;;?AA??>><;;;AAAAAAA??;?>>>9
@ATNG8:00958:05451
GATGGTAGGACGAGCGTCTGAGAGGCTACTCATCGTTTCGGAAGAGACAGGTACGTTAATAGTTAATAGCGTACTTCTTTTTCTTTGCTTTCGTGGTATTCTTGCTAGTTACACTAGCCATCCTTACTGCGCTTCGATTGTGTGCGTACTGCTGCAATATTGTTAACGTGAGTCTTGTAAAACCTTCTTTTTACGTTTACTCTCGTGTTTAAAAATCTGAATTCTTCTAGAGTTCCTGATCTTCTGGTGTCTGATCTGTATCACTACCATCGTATCTCTGGAGTCT
+
////)/:837--//779:;;8::;,/////7666==@466468=<:9=99.5559949499//)/)/7788----,-8999)---+/<<<)4455.597279)/////>:?><<<=>@:?>C5>499:9;:;;4:@=><?::9@@@;;7777////27777994;5::5559:77)//777+94:499999(>:<=@069969555555)5;;;(5////)/)/<6::=;;:=5:066;;;:4///)/9;99;66599@@99969>D=B::9@=9/0<00*0>>=?
@ATNG8:00962:05445
GATGGTAGAGTACAGTGTAGTAGACCAGAAGATCAGGAACTCTAGAAGAATTCAGATTTTTAACACGAGAGTAAACGTAAAAAGAAGGTTTTACAAGACTCACGTTAACAATATTGCAGCAGTACGCACACAATCGAAGCGCAGTAAGGATGGCTAGTGTAACTAGCAAGAATACCACGGAAGCAAGAAAAAAGAAGTACGCTATTAACTATTAACGTACCTGTCTCTTCCGAAACGAATGAGTACTACTTCAGAGACACACTACCATCGTATCTCAGGAGTCT
+
CCCC@CBBBCCCCBBBBACHIDCBA@BCBADABBAA?A>@@DCCCC@??=??BBB@@CCC2C=BBA@BBAB>>;3;>:;;;;*9@;@8BBB<CCCACCCCCCDCC@C@BB>ACC@BACBDCCCCDCCBBCCC@BABC?CCCCCCBB?B=A:::;CCCCDDC?CCBAAA?AA>AED<>>D@D?B?A=====<<&<A??99:CCAAA<A<B??@<?;??BAA>ABAAABB?B@BBD>GBB?ABBBBBCCCBB?AAABCDCCCBA@BB?B@@ABBBBEBAB>ABBBB
@ATNG8:00915:05488
GATGGTAGCGCGACGAGCGTAGACCCAGAAGATCAGGAACTCTAGAAGAATTCAGATTTTTAACACGAGAGTAAACGTAAAAAGAAGGTTTTACAAGACTCACGTTAACAATATTGCAGCAGTACGCACACAATCGAAGCGCAGTAAGGATGGCTAGTGTAACTAGCAAGAATTCCACGAAAAGCAAGAAAAAAGAAGTACGCTATTAACTATAACGTACCTGTCTCTTCCGAAACGAATGAGTACACACTCTCATATGACACTACCATCGATTCCGGATAGTCT
+
@;;>;>=BCCC@@@AAACCDBGCCE>CCB?BBCBBB@B>A@CCCBB@BC@C?CCBBCCDD3B>AABBCBBBBBE>B9;;CCC3BB?B@FKF<BCCACCBBDCCBB?B@CC@CA@=@ABBBBCCCCCBBBCCC@BBBD<@?AAABAA?D@CBB@BBBCCCBB?C;;;B@<>@,0*/06=/777(773,388999%9?;?978C>>?@6:58///.479??A@BAABCCC=?=>AA<BBB@BBBBCBBBAAABBBB@@@@DCCCCBAA=A???BF@C>A?BCC@999
@ATNG8:00920:05482
GATGGTAGGAGACACGTCGCACACGTACTCATTCGTTTCGGAAGAGACAGGTACGTTAATAGTTAATAGCGTACTTCTTTTTCTTGCTTTCGTGGTATTCTTGCTAGTTACACTAGCCATCCTTACTGCGCTTCGATTGTGTGCGTACTGCTGCAATATTGTTAACGTGAGTCTTGTAAAACCTTCTTTTTACGTTTACTCTCGTGTTAAAAATCTGAATTCTTCTAGAGTTCCTGATCTTCTCGCTCTGTCACGTCTGCTACCATCGTATCTCAGGAGTCT
+
@??B@BCC@BBBCCCCBBBBCBBBCBBBCF9989@??<AGBC?BDCCCCC?DDBBA?A@DDDC=A=AAAAAAACB?BBBBB1BB>B@@B<BABB>BAA=@?>@AADCC=@@BBBBA@;ACC;A;>>>>>>>>9>?>>7;;>>>>@=>>@@@????;:;;<?D;><>@@@@@AAA;@@@@@6A<A<====</<><<<5=;:::;D<==:>>=>/>;<;F=B:==<@BBBB@@:>;>EE@@@;@@AAAD<<=AAA@@>@<BBBDD?C@AACCBBAAAA@BCBBA
@ATNG8:00932:05481
GATGGTAGTATCTGCACACTCTGTCCAGAAGATCAGGAACTCTAGAAGAATTCAGATTTTTAACACGAGAGTAAACGTAAAAAGAAGGTTTTACAAGACTCACGTTAACAATATTGCAGCAGTACGCACACAATCGAAGCGCAGTAAGGATGGCTAGTGTAACTAGCAAGAATACCACGAAAAGCAAGAAAAAAGAAGTACGCTATTAACTATTAACGTACCTGTCTCTTCCGAAACGAATGAGTACTGTATCTATGTGTGCGCTACCATCGTATCTCAGGAGTCT
+
?;?>:B;;:CCB:;9CDCCCDBBDG?@BIACBGB@@>@=@ACBACFAAB?A@CCCBBBBB2B=??BBAAAC:9:2:=?AAAA3BB@>;@@@9BCC;::BCCBBCD>A=@B>BCF?AACCDBBBCCCCBB@@AGEBBB?BBCCBBBC?C@BBC?BBBCCCBB?BBBDAA>AB????;=;0000)0//)0===@@&=>988379;>>@<@:>>@@<?;==B;;9;DBBBBB@C=@?C<AAB????AABBBBBBCCCCBBBB>@?BBBCC=@@@A@?>>AAAA===>=>
@ATNG8:00936:05515
GATGTAGGAGACACGTCGCACACGTACTCATTCGTTTCGGAAGAGACAGGTACGTTAATAGTTAATAGCGTACTTCTTTTTCTTGCTTTCGTGGTATTCTTGCTAGTTACACTAGCCATCCTTACTGCGCTTCGATTGTGTGCGTACTGCTGCAATATTGTTAACGTGAGTCTTGTAAAACCTTCTTTTTACGTTTACTCTCGTGTTAAAAATCTGAATTCTTCTAGAGTTCCTGATCTTCTGGGCTGCGCTGATATGCGCTACCATCGTATCTCAGGAGTCT
+
@@;;;<<9=@CBBB=;;ABABBB@@;;:CEFECCCC>CD@B?BBBCCCD@CBCBB=@=@BDD@C:B@@@A===B=AA===+A;7@BBC>BBBB9::B<@@4997;;<:>CCCCABB?BA>:>=A???A???=B>>>=@@>>:;66///55888<8:796<<6;69:5559977258888+606322222'25555)2277:>:755+2222$26566).).8.33;777;150597555(..--'-2---9---87335685752888;89////884;999<
@ATNG8:00942:05496
GATGGTAGAGAGAGCTCTCTCATCGTACTCATTCGTTTCGGAAGAGACAGGTACGTTAATAGTTAATAGCGTACTTCTTTTTCTTGCTTTCGTGGTATTCTTGCTAGTTACACTAGCCATCCTTACTGCGCTTCGATTGTGTGCGTACTGCTGCAATATTGTTAACGTGAGTCTTGTAAAACCTTCTTTTTACGTTTACTCTCGTGTTAAAAATCTGAATTCTTCTAGAGTTCCTGATCTTCTGGATATGAGTGACTCGTGCTACCATCGTATCTCAGGAGTCT
+
>>=B?BDABBBDFCC@BADDDBBCBC@AACAB<?@AB=BDAD@CCCCCCB@9;:BB@D?AACC?C?BABAABBBB@BBBBB2BA@BBBB>BBBC@BBB>AB=?>?BAA=ABA??>BB@BAA<A<ABAAA:::668BB<@@AA?????@@@@@=<<5:;;;?B=C<CB???>BDD;??AAB3?;?:>>?@@/===<<2:///:9:==<36666'3///8)/+5A;@@B@>@A=@=>>=?AA6;;=;>>>?99///=@:769///7<7<=?A@@===A??<?=666
@ATNG8:00947:05512
GATGGTAGAGAGACTGTAGCGCACCCAGAAGATCAGGAACTCTAGAAGAATTCAGATTTTTAACACGAGAGTAAACGTAAAAAGAAGGTTTTACAAGACTCACGTTAACAATATTGCAGCAGTACGCACACAATCGAAGCGCAGTAAGGTTGGCTAGTGTAACTAGCAAGAATACCACGAAAAGCAAGAAAAAAGAAGTACGCTATTAACTATTAACGTACCTGTCTCTTCCGAAACGAATGAGTACTATGTAGAGCTCTATACTACCATCGTATCTCAGGAGTCT
+
@@BB6554444;;;;==@>>@D:;;)9BB9>@@AAA?B>AABBCCC@BA=?9?????AAA.927;;;?BBBBFD=>=?=99=,4:45.555&55549555555:<<?<AA<@@C>@@CCCCEIBBBBCCC@@<@@AA?;:;ACDBA<@?B,0-0<<>0/5>:><<<;<7;<74432893333&33;1337733#3939899::/0/7<<<==C=@69998<8BBBBA<@<>:<<C:?A@<99:?::99:0;000AA@?AACCBBBCC@FBBBBCCCBBBB?BB;;;
@ATNG8:00954:05477
GATGTAGTGCGTGAGAGAGAGACCCAGAAGATCAGGAACTCTAGAAGAATTCAGATTTTTAACACGAGAGTAAACGTAAAAAGAAGGTTTTACAAGACTCACGTTAACAATATTGCAGCAGTACGCACACAATCGAAGCGCAGTAAGGATGGCTAGTGTAACTAGCAAGAATACCACGAAAAGCAAGAAAAAAGAAGTACGCTATTAACTATTAACGTACCTGTCTCTTCCGAAACGAATGAGTACTATAGACTATCTGAGACTACCATACGTATCTCAGGAGTCT
+
B>=BA=BDCBBBCBBCCCCCCCCC>CCC?BBBBCB?B@CEEAAAB?CB?B=??@?FECC+=8;;;==B@BBB@9=;00000*0/8:;;==/?BB:ABABHCCBCAC@CD?BBB?AACCEFCCCCCCB;;;B=:;9>;:;9C:95:7:6..-(-88888;?00/;::;9:868--)------(/071888887$7;6;=====:@:<;979??<@;=>A;;7:A@AABC<?<?==6<881888?BBBCCC@@@@00/@@DB??BB?><?00/0:::?ACBB?BBB@@
@ATNG8:00959:05507
GATGAGTAGCTCTGCTCTGACTCTCGTACTCATTCGTTTCGGAAGAGACAGGTACGTTTAATAGTTAATAGCGTAACTTCTTTTTCTTTGCTTTCGTGGTATTCTTGCTAGTTACACTAGCCATCCTTACTGCGCTTCGATTGTGTGCGTACTGCTGCAATATTGTTAACGTGAGTCTTGTAAAACCTTCTTTTTACGTTTACTCTCGTGTTAAAAATCTGAATTCTTCTAGAGTTCCTGATCTTCTGGATATGAGTGACTCGTGCTACCATCGTATCTCAGGAGTCT
+
>>0//99:>BC@@?AB@>;@>A@@;9:@BABDF?BBBB=BC;C@BBAA;@?6=BB;;;):5>;;A<@<@A@@@00)/>:;::::,777.:?;;4599;6;<B;594554;>@=A@A@BBBA?C@@>@=AAFFAACC?;;;B>BBBBCCBBBBBBC;:::4:@@=@A?@=BBB@@@AAB?BFECE;B>A=;;;;;*;;;;A9A;;;BBCABC5;<;;*<;;;C?C@CC@BBEJBBB@DAE@AABC@CCC@A@@AA@@AAA@???:9:==@<9:9==>999@<=:===65
@ATNG8:00920:05534
GATGGTAGGCGTGTGAGAGTCTGCCAGAAGATCAGGAATCTAGAAGAATTCAGATTTTTAACACGAGAGTAAACGTAAAAAGAAGGTTTTACAAGACTCACGTTAACAATATTGCAGCAGTACGCACACAATCGAAGCGCAGTAAGGATGGCTAGTGTAACTAGCAAGAATACCACGGAAGCAAGAAAAAGAAGTACGCTATTAACTATTAACGTACCTGTCTCTTCCGAAACGAATGAGTACTATGTAGAGCTCTATACTACCATCGTATCTCAGGAGTCT
+
BBBC@CDC>;?BB696???;@@A<8<BB8:69CCCAD@CCCCBC@;;9;@BBAA@DDD5F@EBB@@?>>>>?8>AA??>?,00*0*000)0/9387:88;8??<A?AA=AAA799BCA???;;;>@;;<D=AA@A:>>=?AA==:=<A@B?BBBBBBBB?BCBB@?=?A?::9=?>@=@;@00,/=>=>0??:BBBCBB?>>=A<@A==8=:@;///5;565::;5848A;/98837;<<773773>?@?>>>@?ABBAAACC;??@????????A<00000
@ATNG8:00924:05548
GATGGTAGTGTGTCTCTGAGAGTAGTACTCATTCGTTTCGGAAGAGACAGGTACGTTAATAGTTAATAGCGTACTTCTTTTTCTTGCTTTCGTGGTATTCTTGCTAGTTACTCTAGCCATCCTTACTGCGCTTCGATTGTGTGCGTACTGCTGCAATATTGTTAACGTGAGTCTTGTAAAACCTTCTTTTTACGTTTACTCTCGTGTTAAAAATCTGAATTCTTCTAGAGTTCCTTATCTTCTGGCTCTCGTAGACAGACTACTACCATCGTATCTCAGGAGTCT
+
;;?B;DBBA@;A=DCAABGCDBBBBBBBBBAB?@??A=AC?A?BCCCGCC@CCBBB>B=AA:;4;=A@CCCCFCD@CCCCC1CD?ABDD?DBCC=A;;8;B?BECDBC@DDBBBBBB@BBB?B@CCCBAAAC@DDCC?BBDAAACCCCCCCCB@A@DCC?CC@D?BBCCCCBBB=@::::.;=A;;;;;;*;B;;;9;AEEGEGHDC=A@@A0@BBCC@C@CE@CDCDB@@=@>A>ABDD;;:C@BBA;;;<<;;;;@;9:99000:000//896999;799:::
@ATNG8:00940:05543
GATTACTCATTCGTTTCGGAAGAGACAGGTACGTTAATAGTTAATAGCGTACTTCTTTTTCTTGCTTTCGTGGTATTCTTGCTAGTTACATCTAGCCTATCCTTACTGCGTCTTCGATTGTGTGCGTACTGCTGCAATATTGTTAACGTGAGTCTTGTAAAACCTTCTTTTTACGTTTATCTCTCGTTTAAAAAATCTGAATTCTTCTAGACGTTCCTTGATCTTTCTGGGTCTCTCTCTTCACGCACATATCCATCGTTACTCTCATGGGTAGGTACTT
+
:698<<@>?@>BABG>CC?C?BDCBBBC@CCCA@<@>;69C?A7:9@A>>=@@<???@?+==:=CCC=A@?@<@@><@B6:;9<=9388/////33-3344.4.44777////)/;:<8=BBBCC>>666=<<=;905<>6<<4905<;;:;;;;8;;:<</9497;;;<<+8<>?>688;888887;.77777$77933,3333,38777833,2.5+339333,36::1////688784887776//....(.3522+2555555222'27723..-2
@ATNG8:00946:05531
GATGGTTGGCACTGCGCACACATCCCAGAAGATCAGGAACTCTAGAAGAATTCAGATTTTTAACACGAGAGTAAAACGTTAAAAAAGAAGGTTTTACAAGACTCAACGTTTAACAATATTGCAGCAGTACGCACACAATCGAAGCGCAGTAAGGATGCTAGTGTAACTAGCAAGAATAACCACGATAGCAAGAAAAAGAAGTACGCTAATTAACTATTAAACGTACCTGTCTCTTCCGAAAACGAATGAGTACTGTATCTATGTGTGCGCTACCATCGTATCTCAGGAGTCT
+
BBCA;?7A=0///<ACCCHC?<<;=4<5645@>>?;6;9@@@999?::;.4.494::::;):7<::43333////&///)/////#//)/4<>?2@?>:=;;://)//0/(4544.48:688335555599<5565>8<5657;;;;;<<<9@;>::555;>;<<8<:8:8;6//)/9590:9<93///.(..666(672855777//)/:>*00:<187(338886:6///6839,3333&37718889:888;:===AA@;;9::<9552739:99AA;888=>9888=7
@ATNG8:00948:05531
GATGGTAGGCACTGCGCACACATCCCAGAAGATCAGGAACTCTAGAAGAATTCAGATTTTTAACACGAGAGTAAACGTAAAAAGAAGGTTTTACAAGACTCACGTTAACAATATTGCAGCAGTACGCACTCAATCGAAGCGCAGTAAGGATGGCTAGTGTAACTAGCAAGAATACCACGAAAGCAAGAAAAAAGAAGTACGCTATTAACTATTAACGTACCTGTCTCTTCCGAAACGAATGAGTACACACTCTCATATGACACTACCATCGTATCTCAGGAGTCT
+
BBCB?BCC@CBBBBCCCCCCCCCCC>CCC@DCCCAA?A@BBCCCCB?BB@C@CCBACAAA2A?BBCBBA@@@??8@?@AAAA2@C?C?CCC=CFCADCBBBBDCD@C?BB@BBC@CBBBCBBBBBBCBAACC?BCBB>BABBBBBA>BACBB?BDDBAABC@BBABBB@BB?AAA599???8<<<;99::99%:?;>?>;BAAAB9=:=<>>0819=A@C?ACA@@BB?A>ACC=BAC?BCCBBBBBCCBBAAACDAAA@@@CBBB?CABBCCCBBBBB=BA989
@ATNG8:00950:05546
GATGGTAGACACGTGTGCTCTCTCGTACTCATTCGTTTCGGAAGAGACAGGTACGTTAATAGTTAATAGCGTACTTCTTTTTCTTGCTTTCGTGGTATTCTTGCTAGTTACACTAGCCATCCTTACTGCGCTTCGATTGTGTGCGTACTGCTGCAATATTGTTAACGTGAGTCTTGTAAAACCTTCTTTTTACGTTTACTCTCGTGTTAAAAATCTGAATTCTTCTAGAGTTCCTGATCTTCTGGCTCTCGTAGACAGATACTACCATCGTATCTCAGGAGTCT
+
A=BB?CCCCCD;;6=A;;>@CCCBCCBCGHBB?B@@@;BB>BAECCCBBC?CCBBB?C?ABBB?B?CBABDBBBE@BBBBB2BB?BBBC=CCBF@B==:>A:@899=?9?BCCCCB@<???7;7:@@>?>=>=@>>><>>@@A@@@@@@AA>>=A8<<<8;;4;:>>>>?B>=>;>:=@@2=-/,/;<<<,<<7770;===??@;;;;?@>@/?>>>E=B<>?<>>A>>>@=A>CB>=>><>@@<@@@>>>??@::;@@@>A<993:<=;:;D@>>=A<AAAAA
@ATNG8:00951:05564
GATGGTAGCTCGCTGATGATATCTCCAGAAGATCAGGAACTCTAGAAGAATTCAGATTTTTAACACGAGAGTAAACGTAAAAAGAAGGTTTTACAAGACTCACGTTAACAATATTGCAGCAGTACGCACACAATCGAAGCGCAGTAAGGATGGCTAGTGTAACTAGCAAGAATACCACGAAAGCAAGAAAAAGAAGTACGCTATTAACTATTAACGTACCTGTCTCTTCCGAAACGAATGAGTACATAGATATACGTATAGCTACCATCGTATCTCAGGAGTCT
+
5::<<BDBBCCCCCCCCDCDDBAAA=ABC@BBBCBB>B@BBCCDCA?AB>B?BBBBBBAA2A?BBBAACACCCC>AA;;;;;*;A=@5;;;*:BD>C=;;CCDCC@C@BB?BBB>@?CCCDCCCCCDDCCBC?BB@@>ABAAAB??<@@CAB>BCCCDAAA?ACCCCB?BA?BBB<??AA@;@?=9:9999.:A?CA@ABCB==7:7;>?A5;5;=AAB?BCBBBBB?C?CCD=???@???CCDCBBBBCCCCBBA@DD????@@<@@@@BCAA<<<D=B@;;;
@ATNG8:00962:05552
GATGGTAGGCGTGTGAGAGTCTGCCCAGAAGATCAGGAACTCTAGAAGAATTCAGATTTTTAACACGAGAGTAAACGTAAAAAGAAGGTTTTACAAGACTCACGTTAACAATATTGCAGCAGTACGCACACAATCGAAGCGCAGTAAGGATGGCTAGTGTAACTAGCAAGAATACCACGAAAGCAAGAAAAAGAAGTACGCTATTAACTATAACGTACCTGTCTCTTCCGAAACGAATGAGTACCTCTCAGACGCTCGTCCTACCATCGTATCTCAGGAGTCT
+
:::>7;CE@GCCD99;CCDDDB::;)5=99A@CBAA=A@FDDCDCC@BB?B?BBDAAAAA0A@;;:BBA@A::9/:@::99:(:@9>3:99(77=3:ABBBBBBB:?;86077618????????@BAA==6617A==<>===@@@B:><>>A>ABBBBBBC?BB??AA?AA=ABC@C@?@@;:90:00000(//(/=96:;@>>:==B@A@A<?>>>>>A??;;;=8=====8=AC@BBBCFBC?BBBFCDB@???ABAA9AAC;99@?CCBB@@@A?CA;=>
@ATNG8:00930:05603
GATTAGGAGACACGTCGCACACGTACTCATTCGTTTCGGAAGAGACAGGTACGTTAATAGTTAATAGCGTACTTCTTTTTCTTGCTTTCGTGGTATTCTTGCTAGTTACACTAGCCATCCTTACTGCGCTTCGATTGTGTGCGTACTGCTGCAATATTGTTAACGTGAGTCTTGTAAAACCTTCTTTTTACGTTTACTCTCGTGTTAAAAATCTGAATTCTTCTAGAGTTCCTGATCTTCTGGGTCTACGCTCGTCGCGCTACCATCGTATCTCAGGAGTCT
+
@AB?@A@CCCBBBBABCCCCBBBBCCCGBB?BCCC>BCAD@CBBBDCC?CCCCC?C@DCCB?A?CCDBBBBBA>ABBBB1BB>BBBB;BCBB>BBB>BB<==>BBB?CAAACAAA<??A>A>=>>A>;;;=?AAA:>>A???@AAA@@@==>@=@@@;@@<>;@A>@@>>>B;?>>>>5><A<@@@@@/<=666,8<<::;@<=;5:;:;+:==>A=B<A@;AAAA===:><@@AAAA9==AA:AAA@@@@@@@?AAAA=>>@<A@@?@?>?>AAA:??@@?
@ATNG8:00931:05613
GATGGTAGAGAGAGCTCTCTCATCGTACTCATTCGTTTCGGAAGAGACAGGTACGTTAATAGTTAATAGCGTACTTCTTTTTCTTGCTTTCGTGGTATTCTTGCTAGTTACACTAGCCATCCTTACTGCGCTTCGATTGTGTGCGTACTGCTGCAATATTGTTAACGTGAGTCTTGTAAAACCTTCTTTTTACGTTTACTCTCGTGTTAAAAATCTGAATTCTTCTAGAGTTCCTGATCTTCTGGCGCGTATGTATGTCGCCTACCATCGTATCTCAGGAGTCT
+
@:;B;BCCCDCBCBCBBBCGCCCCCBBBCCAA?ABBC=CCAC@CDBCBCC@BBA>>;@<@@@AAD?CCCCABBBB?BBBBB1@A8A9:9(38=?<AAB@FD:>>BCCB?BBBBBCCC<?:D=B=CDAAA===<@AAA;@@@A????>>>@@AA@@<???==>:>:==@@???@@:>>BBB2?7;6;?AAA/AB7770667///=:9=:=GEE/=>===8=;==:=@@?;;;<@;??>>==8=>>;????A====;;:@@@@=??@:?===>>@@A>>>=B@??>
@ATNG8:00941:05576
GATGGTAGATACTCGCTGATACACCCAGAAGATCAGTAACTCTAGAAGAATTCAGATTTTTAACACGAGAGTAAACGTAAAAAGAAGGTTTTACAAGACTCACGTTAACAATATTGCAGCAGTACGCACACAATCGAAGCGCAGTAAGGATGGCTAGTGTAACTAGCAAGAATACCACGAAAGCAAGAAAAAGAAGTACGCTATTAACTATTAACGTACCTGTCTCTTCCGAAACGATGAGTACTATAGACTATCTGAGACTACCATCGTATCTCAGGAGTCT
+
@<<<8<>@@@=@B:9;BA@CCCBBB=BBB@ABBCBBBC>@@CCCCB?@@=A?ABB;;;;;*;<@CABBBBCBBB=AA;;;;;*;A=@4;;:4:AB=BAAACDBA@8<600+0<@:@@C@@@@AAA;;;BAAEAB;009><000=>>:@??:919;;<@BAA?ABBABC=???BA@=@@:::,:::3:====(9:8??AAAA@9949<?AAA;>879@@@<;;;ABBC@@=@@>9>000;<:=>?@C@BB?>>@BCCCA@@?BCA89:87@ACC>??@=@@??>
@ATNG8:00961:05608
GATGGTAGCATCATGCATATCTCACCAGAAGATCAGGAACTCTAGAAGAATTCAGATTTTTAACACGAGAGTAAACGTAAAAAGAAGGTTTTACAAGACTCACGTTTAACAATATTGCAGCAGTACGCACACAATCGAAGCGCAGTAAGGATGGCTAGTGTAACTAGCGAGAATACCACGAAAAGCAAGAAAAAAGAAGTTACGCTATTAACTATTAACGTACCTGTCTCTTCCGAAACGAATGAGTACGATGAGATCTCGTGTGCTACCATCGTCCGACTAAAGTCT
+
AABB>BBBCCCBBBB;:;CAA@B;:6;;58=ACB=>9>;00/;98;<@@-0+0>::?BB=+=8=;;;<<<<BBB<::CCCCC5CC@C;@?>1;?B>BAA@@B@9;;,:9==;@AA69::9:A@B;;9??@A@@:@AAA8;;BCCCDC@F@D;;:;CCCCCCB@BBBBA@?@A<@@>+000000*00:3:GEEDC(==533,3;;;>AB=B>>::;=D=AACA@=@@@;;:C?C99:D>BA@;??>999@989ABCCCBBBA??;:;;AA=A;;;??:?@=;;;1@@@@
@ATNG8:00914:05632
GATGGTAGTGCGTGAGAGAGAGACCCAGAAGATCAGGAACTCTAGAAGAATTCAGATTTTTAACACGAGAGTAAACGTAAAAAGAAGGTTTTACAAGACTCACGTTAACAATATTGCAGCAGTACGCACACAATCGAAGCGCAGTAAGGATGGCTAGCGTAACTAGCAAGAATACCACGAAAGCAAGAAAAAAGAAGTACGCTATTAACTATTAACGTACCTGTCTCTTCCGAAACGAATGAGTACACATCGTCGTGTCGTGCTACCATCGTATCTCAGGAGTCT
+
CCCB?BDCCCBCA@ADCCCICC@??<ABB@CCCCBA@B@BBBCCDD@BB>A?AACCBBBB1B@BB@@ABBBBBC<AAAAAAA5@C>D<@@@9@DDACAAACCCCC>B@BC@CCD?BABBBCBCCCCCCCCDD?CCCC?BBCCBBBB?CACBB@BBCBBBAB@CCB@@@@FG?:998><<<<3:99;@AAAAA'9837779>AA?>;>><=>@1838>CBB?BCBBAEC?B@BBB=CBB?CBBBCCCCCCBBAAABBBCBBBBBCBB?BBBCCBBAACCC?CCC@@
@ATNG8:00914:05647
GATGGTAGCTCGCTGATGATATCTCCAGAAGATCAGGAACTCTAGAAGAATTCAGATTTTTAACACGAGAGTAAACGTAAAAAGAAGGTTTTACAAGACTCACGTTAACAATATTGCAGCAGTACGCACACAATCGAAGCGCAGTAAGGATGGCTAGTGTAACTAGCAAGAATACCACGAAAGCAAGAAAAAGAAGTACGCTATTAACTATTAACGTACCTGTCTCTTCCGAAACGAATGAGTACACATCGTCGTGTCGTGCCTACCATCGTATCTCAGGAGTCT
+
DCCC?CBBBBBBBGCDCBB;;;CCC?ABMADBBBCC@C@BAABA@?<@C?A?B@??===?)=9?CBCBBB>>>?973;999:':@492599+9==9=:56=@<@C>B=BB?BBB@CCCCCDFCFC;;;A@@B?AB@@8;;ABBB;:8;>AAA>ABBBBBBC?CBBBBC?BB?BBA=A??@@:=>>:??@@B2BB@BBBBBBB=?<B<AABD<?<;;ACC@DDBEBBC>B>AKD=BBD@AABBBBBBBCABABBBBB@;:;00*0==<>AABBBBAA@@@=774<A
@ATNG8:00937:05636
GATGGTAGGCGTGTGAGAGTCTGCCAGAAGATCAGGAACTCTAGAAGAATTCAGATTTTTAACACGAGAGTAAACGTAAAAAGAAGGTTTTACAAGACTCACGTTAACAATATTGCAGCAGTACGCACACAATCGAAGCGCAGTAAGGATGGCTAGTGTAACTAGCAAGAATACCACGAAAAGCAAGAAAAAGAAGTACGCTATTAACTATTAACGTACCTGTCTCTTCCGAAACGAATGAGTACGAGAGTCAGAGCAGAGCTACCATCGTATCTCAGGATTCT
+
BB@?>ABB?BB?@AAACCC@AAAA<@CC@CCCBBB?B>AACBCBB@CC?CADC@:::;;);=BCC@@?AA???9@???CCC3A@<@3999+:?@<AABBCCB@@<@?AB?>>>7;:=>>>>>@@@@@676A<??AA<????@?@=9@=A>B?B@@ABBCC@CAA?BB?BA?BCC:>>8999+:::399999(8>9AAAAA?===597;@@@=A=>>>>>=A@@@9:9=A<A>>;DCC?>>>B99:CBB???CBBBCDCA>>>@==9==A@ABBBBBCC=B><>>
@ATNG8:00962:05631
GATGTAGCGCGACGAGCGTAGACCAGAAGATAGGAACTCTAGAAGAATTCAGATTTTTAACACGAGAGTAAACGTAAAAAGAAGGTTTTACAAGACTCACGTTAACAATATTGCAGCAGTACGCACACAATCGAAGCGCAGTAAGGATGGCTAGTGTAACTAGCAAGAATACCACGAAAGCAAGAAAAAGAAGTACGCTATTAACTATTAACGTACCTGTCTCTTCCGAAAACGATGAGTACAGAGAGTACGATATGTCTACCATCGTATCTCAGGAGTCT
+
BBBB==BBBBBCBCCCH;::CCC?ABA@CBCBB>A>::;C@@@=@@6949BB;;;;;'::@>?BB::9BBD;A<>:>>>0>>9=*00/&//:4::<<=====6;685.526/577799?A@>>==>>>>;>@@@=??>==>?>=A=B@B?BBCBCAAA>AA;:>B;>>7>?@=??>>=7;=;<B>>>>*::6?555;<=68084:9::08079=;;7===;;:94:45666'5;;;>AB>>>BBBB@@@A@;;;>;;;==@@<>><=9;000@;;7?C=<=
@ATNG8:00925:05685
GATGGTAGTATCTGCACACTCTGTCCAGAAGATCAGGAACTCTAGAAGAATTCAGATTTTTAACACGAGAGTAAACGTAAAAAGAAGGTTTTACAAGACTCACGTTTAACAATATTGCAGCAGTACGCACACAATCGAAGCGCAGTAAGGATGGCTAGTGTAACTAGCAAGAATACCACGAAAAGCAAGAAAAAAGAAGTACGCTATTAACTATTAACGTACCTGTCTCTTCCGAAACGAATGAGTACACATCGTCGTGTCGTGCTACATCGTATCTCAGGAGTCT
+
ABBE@CBBBCDCBBBDDCCCCCCCC@CCC@CBBB:::;?BBCCDBB?BC@B@CBBBBCCC2A>ABBCCCCDBBB:@@AAAAA2@@<A>BBB;BECACCCGBAA;;;0;>AB?CCD@CCCCBBCCCDDDCBBAB@DCBB?BBBAABAB>C@C@?>?BBCBACC@DCBBAA>AB?BBC9==::99+9::3:====?'=A?B:79BBCB@<@=AABB5858ACBB@BBBBBBB?B?BBE=BBB?@??BBBBBCCBAAABBCCAAABBBBBBBAACCCCCCDBB?BBBBB
@ATNG8:00945:05691
GATGGTAGTGTCAGTGCGCGTCGTCCAGAAGATCAGGAACTCTAGAAGAATTCAGATTTTTAACACGAGAGTAAACGTAAAAAGAAGGTTTTACAAGACTCACGTTAACAATATTGCAGCAGTACGCACACAATCGAAGCGCAGTAAGGATGGCTAGTGTAACTAGCAAGAATACCACGAAAGCAAGAAAAAGAAGTACGCTATTAACTATTAACGTACCTGTCTCTTCCGAAACGAATGAGTACGAGAGAGCACACGTGTCTACCATCGTATCTCAGGAGTCT
+
BABB?CBBBCCBBBBCEEC:;;CCJ@CCC@CBBB@@=@>BBCCEBB?BD@D@BBA@A@@@.@;AC?@?BBCABA;@@;;;;;.;C>C6;;;7;CCAGBBBCCC;;6;?A@=ACC@CCCBBBCCCBBDCCCBC@BB@@>@BA@BB997;?BBB?CCBBBBCB?CBBBAA<??:????BCECE:??@;>>===.?D?BBBBCB@@A<@=???A7;6;=BAA?AA@@?AA=A>AAA9@::89CCCBBBBBBBBBBBBABADCBBBBBB?@A::>CCBBBB@=>==>>
@ATNG8:00916:05736
GATGGTAGTGTCAGTGCGCGTCGTCCAGAAGATCAGGAACTCTAGAAGAATTCAGATTTTTAACACGATAGTAAACGTAAAAAGAAGGTTTTACAAGACTCACGTTAACAATATTGCAGCAGTACGCACACAATCGAAGCGCAGTAAGGATGGCTAGTGTAACTAGCAAGAATACCACGAAAGCAAGAAAAAAGAAGTACGCTATTAACTATTAACGTACCTGTCTCTTCCGAAACGAATGAGTACGAGAGAGCACACGTGTCTACCATCGTATCTCAGGAGTCT
+
AACI?BBCCBCBBBCDDFHABABBC?BCC@CDDGBB@B>BBCCCCC@CC@C@>>?@@@@A2A?BCBBBBCCAAA;??@BBBB5@@<@5;;;6;CC?BDCBBCB@A?@@DE@BBB?CC:;;DDDCCCCDDD@@?@BBB?CCCBABA@<A?CBB@BCBC@@?B@BBBABB?AA=999;??CCC>B@?;988889%9@>A?@?BB@AA:=:=?@@;?:>;@@@<@AAAAAB?B?BBC9A:93::AAACGC@??BBBBCAAABBCBD>A=<@@88:CDBCA??=@@@>=
@ATNG8:00933:05745
GATGGTAGGCACTGCGCACACATCCCAGAAGATCAGGAACTCTAGAAGAATTCAGATTTTTAACACGAGAGTAAACGTAAAAAGAAGGTTTTACAAGACTCACGTTAACAATATTGCAGCAGTACGCACACAATCGAAGCGCAGTAAGGATGGCTAGTGTAACTAGCAAGAATACCACGAAGCAAGAAAAAAAGAAGTACGCTATTAACTATTAACGTACCTGTCTCTTCCGAAACGAATGAGTACACACTCTCATATGACACTACCATCGTATCTCAGGAATCT
+
48::.44<39444549;=>>?<<;?6;=9595557727)///7755(//)/)////4888':8<;<<>=<<766.6//////$//5;)555&59949<<;;;<<?2:4:;4;@?:?@@?>AAA?>=?666><7:///)/////3392939=<5:::88833-3986683//(///(/777,33;,3377777#33,3;;;32.56(,(,,,,(,(,2:::)443333:-3-3880733,3:99:>?=433<3332567:87887773733388333::;6=.333
@ATNG8:00935:05747
GATGGTAGTCTCAGATAGTCTATAGTACTCATTCGTTTCGGAAGAGACAGGTACGTTAATAGTTAATAGCGTACTTCTTTTTCTTGCTTTCGTGGTATTCTTGCTAGTTACACTAGCCATCCTTACTGCGCTTCGATTGTGTGCGTACTGCTGCAATATTGTTAACGTGAGTCTTGTAAAACCTTCTTTTTACGTTTACTCTCGTGTTAAAAATCTGAATTCTTCTAGAGTTCCTGATCTTCTGGAGATATCATCAGCGAGCTACCATCGTATCTCAGGAGTCT
+
@?@@054;;9:;;9;<666;<<<>CBB<==9505<<@6==@C@GFHAA@A<@@@>:0949=<<<B?BBAA555<<7<;>>A1A@8@@?@9?@BB?BCC>9:29959996;;;;;;<7270/,/7<<?@@;@B?BBBB?BBBBB@@@@BBA@?;?C?CBB@BB?A<@@AA@====9==?@@7A>C;;<<<<*;B@AD=CC966>=<<=<???C1B<<<<1515=5:=>>999::58::444.449.55599955455;;;666>=<7<///9:::8;;;9<<;;;
@ATNG8:00948:05735
GATGGTAGATATATGCACGCTCTACCAGAAGATCAGGAACTCTAGAAGAATTCAGATTTTTAACACGAGAGTAAACGTAAAAAGAAGGTTTTACAAGACTCACGTTTAACAATATTGCAGCAGTACGCACACAATCGAAGCGCAGTAAGGATGGCTAGTGTAACTAGCAAGAATACCACGAAAGCAAGAAAAAAGAAGTACGCTATTAACTATTAACGTACCTGTCTCTTCCGAAACGAATGAGTACTGTATCTATGTGTGCGCTACCATCGTATCTCAGGAGTCT
+
@CCC@BBCBBAAACHCGCCCDCCAA?BBB?@@DB;;7<6;@?@CAA>AB@C@CB;:8CDD3C>AAABDDCA???8??AAAAA2AB>?2;;;6;BB?BBBCCCA;;;0;>CE>B;;79@C@CBCBBBBBBAA@B@CCCC?@ADCCBBB@C@CCC@DCAA@ABA@CCCCCC?BB????<@>>?A<ABB??????=&;>:@000@@BBB?B?@A>><><==BBB>ABBFBBBAH?BBB=??@>AAADBBBBDBBBBBBBBBBBBBBBBBC?>>>?BBA>>>>>:>>>?@
@ATNG8:00961:05730
GATGGTAGCGCATATCAGCGCAGCCCAGAAGATCAGGAACTCTAGAAGAATTCAGATTTTTAACACGAGAGTAAACGTAAAAAGAAGGTTTTACAAGACTCACGTTAACAATATTGCAGCAGTACGCACACAATCGAAGCGCAGTAAGGATGGCTAGTGTAACTAGCAAGAATACCACGAAAGCAAGAAAAAAGAAGTACGCTATTAACTATTAACGTACCTGTCTCTTCCGAAACGAATGAGTACAGAGAGTACGATATGTCTACCATCGTATCTCAGGAGTCT
+
::9>3:;9;BBCA@ACCCDCCCBCC>CDD?CCCC9999?BBCCCCC@DD=@>ACD@AAAA1A@CCCCCECEBCC>CA@@@@@0==8>4:::.;CC@DBBECBD;99;@BB@CCC?BBDDDBABBBBCCCCCDACCBB?BBBBBBBD?CACCC@CCCCBBAC?CDCBBB?AA?ACD=?@998-9=<9=>?>>@'@@=AABACCCBC4949A@@9>9>ACAB?BB@@@CC>B@ACB;B;:6;@@CDCDCCBBAAABBCCABACAAABB>BAACAABCC?BB>BB=88
@ATNG8:00968:05137
GATGGTAGTGTCATATGAGAGTGTGTACTCATTCGTTTCGGAAGAGACAGGTACGTTAATAGTTAATAGCGTACTTCTTTTTCTTGCTTTCGTGGTATTCTTGCTAGTTACACTAGCCATCCTTACTGCGCTTCGATTGTGTGCGTACTGCTGCAATATTGTTAACGTGAGTCTTGTAAAACCTTCTTTTTACGTTTACTCTCGTGTTAAAAATCTGAATTCTTCTAGAGTTCCTGATCTTCTGGCTCTCGTAGACAGATACTACCATCGTATCTCAGGAGTCT
+
ABCC?CBBCBBBCCDDCBACCCCCBBBCCCBA>BBBC=BD?C?BDDDCCC?CCCCB?C?CCBB@C@BDCCBBB??<?CCCC1CC?B@A@<@DBB?CCC@CC9:9ACCDACCECCCCC@CCC@C?CCCCBAAC@CCDD@BBBCCCCCCDDDCA@AB@DCC?CD?B?BBCDBBBCD=A:9::6:=@;:::::*:AABE=CBBCCCCBCCADDDD5DBBCD@CACH@CDCCCBB?B@BBCFCC?BBB?BCBBCCCCCCCBDDCBBCCC@A@ABBBBCBBCB@CBA88
@ATNG8:00975:05139
GATGGTAGAGAGAGCTCTCTCATCGTACTCATTCGTTTCGGAAGAGACAGGTACGTTAATAGTTAATAGCGTACTTCTTTTTCTTGCTTTCGTGGTATTCTTGCTAGTTACACTAGCCATCCTTACTGCGCTTCGATTGTGTGCGTACTGCTGCAATATTGTTAACGTGATTCTTGTAAAACCTTCTTTTTACGTTTACTCTCGTGTTAAAAATCTGAATTCTTCTAGAGTTCCTGATCTTCTGGGCTGCGCTGATATGCGCTACCATCGTATCTCAGGAGTCT
+
?@CC@CECCCBBBCBBBCHCCCFCBABBDCCA?ACCG?CB?B?BECCCBB@AB@AC?A>ACDD?A?BCCBBCDAB@BCBBB3BB?AACF>BAAC?BBC?BA<>>ABBB?BBBBBBBB>AAA9=;@A?>;<<?=BA@@;@AAA>=>AAAAAA>>>>9<<=<??<?<@@AAAB<AA:>>ADD;D;@;@@CCC/=>?AA:A>>;::A>=>:=DDD/A>=>D=A=??;?AAAA@@<@<@@@AAA9;;<<4<///;;;;;;;A@@?@?==8:;;BBAA@@@@@<@?AAA
@ATNG8:00984:05163
GATGGTAGTGTCATATGAGAGTGTGTACTCATTCGTTTCGGAAGAGACAGGTACGTTAATAGTTAATAGCGTACTTCTTTTTCTTGCTTTCGTGGTATTCTTGCTAGTTACACTAGCCATCCTTACTGCGCTTCGATTGTGTGCGTACTGCTGCAATATTGTTAACGTGAGTCTTGTAGAACCTTCTTTTTACGTTTACTCTCGTGTTAAAAATCTGAATTCTTCTAGAGTTCCTGATCTTCTGGCTCTCGTAGACAGATACTACATCGTATCTCAGGAGTCT
+
AABC;C>BBCCBCA@ACCBBEAAABBB@@@00*00095;<:=:=BBCDCC@BCCCD@H@CCCB<A?@BBCDA@@B@A@@??,=>8<@AA;BA@B?BDC@CC@BBBCAA?ACCGHDCC@BBB?B?BD?B?B:94:BA@=ABBBCCCGGCCCBB@@@=B;;9;C@E;;<CDBABCD;;;BCLAD@C?CCDDD3CDECC:;;@ACCBCBC>BBBB2BCCCC@C?BC?BBBCGFD?A>ABABBB6;;;7;CDCBDBCDCCBAACBBBCCBCCCCCBAAAAB?AAAAB
@ATNG8:00989:05158
GATGGTAGTATCTGCACACTCTGTCCAGAAGATCAGGAACTCTAGAAGAATTCAGATTTTTAACACGAGAGTAAACGTAAAAAGAAGGTTTTACAAGACTCACGTTAACAATATTGCAGCAGTACGCACACAATCGAAGCGCAGTAAGGATGGCTAGTGTAACTAGCAAGAATACCACGAAAGCAAGAAAAAGAAGTACGCTATTAACTATTAACGTACCTGTCTCTTCCGAAACGAATGAGTACACATCGTCGTGTCGTGCTACCATCGATTCCGGATAGTCT
+
@BBC@ECBCBBBBCBBBCCCBCCA@?AHFACCCCBB?C?ABBCCBB?BC?C?CAAACAAC/A?CCCCAAACCCC=@@9;;;;*;C>C=AAA7ACDACCCCBBB999;@BA?BBB@BBBBCCCCCCCBBBCCC@CDDD<@@BBBBBB>C@CBB@BCCCCCBA?ACCBBA?CC?>>?<??AAA;A@>;99999.9A?D?>>CC@@?;A8<=AA:?;?@BBC@BBBBBCC>A>ABB?BCC>AABABCCAAABBBCABABBCCB>>?DF@CAAABB@C?B?BBBB999
@ATNG8:00990:05163
GATGGTAGCGAGCGAGTGTGTATACCAGAAGATCAGGAACTCTAGAAGAATTTCAGATTTTTAACACGAGAGTAAACGTAAAAAGAAGGTTTTACAAGACTCACGTTAACAATATTGCAGCAGTACGCACACAATCGAAGCGCAGTAAGGATGGCTAGTGTAACTAGCAAGAATACCACGAAAGCAAGAAAAAGAAGTACGCTATTAACTATTAACGTACCTGTCTCTTCCGAAACGAATGAGTACTATGTAGAGCTCTATACTAATCGTATCTCAGGAGTCT
+
<<??9<<==><<<=>9966=A@BBB?BBB@BCBCAA7;69>@@<=@::;-77(39;;=>>>+?:BB@GGCBBCDB;A@;;;;;*;D@B5;;;*;A@>@;:9CEDCB@B?@@?ACDADBCCDCCCCBBBB@@AB?BCCGACBCCCCCB@C?BAA=@AB;;:CC@CBBBAB>AA????=??AAA;@@A>ACEDD2AA?BBBBDFAAA?B?BBBC?A>ABDCC@CDCBABB<@=@BB=BCC@CABBCCCBBBBBBBAAABBCBBBBBC@A==ACCDCBBB?BAA>?
@ATNG8:01003:05146
GATGGTAGGCGTGTGAGAGTCTGCCCAGAAGATCAGGAACTCTAGAAGAATTCAGATTTTTAACACGAGAGTAAACGTAAAAAGAAGGTTTTACAAGACTCACGTTAACAATATTGCAGCAGTACGCACACAATCGAAGCGCAGTAAGGATGGCTAGTGTAACTAGCAAGAATACCACGAAAGCAAGAAAAAGAAGTACGCTATTAACTATTAACGTACCTGTCTCTTCCGAAACGATGAGTACCTCTCAACGCTCGTCCTACCATCGTATCTCAGGAGTCT
+
?;?B@CCC@BBBDCEDCCCBCCCCC>CGC@BBBDCB@C?BBCDCBA=:;6;8;CCDCDDL2A????BBCCCCCC>BA>????.?A>B@BEE9BBB?BAAAABBBB@A=@@<@@A<>>?@@?>>AAAAA>>888:AAA<>>>>???B<A;??C?BBBBBBBA>AAA???<@C?BBB<?><;;7>@@>?AAAA/;;7;??A>>>AA=A<@@@@:?:?<=<><A=>>A@@<@<@>@6:000@@@@AA@DCCB?;@BB>AABB<@@@<>>BBBBBB@ACB@BBBAA
@ATNG8:00981:05177
GATGGTAGCTATACGTATATCTATGTACTCATTCGTTTCGGAAGAGACAGGTACGTTAATAGTTAATAGCGTACTTCTTTTTCTTGCTTTCGTGGTATTCTTGCTAGTTACACTAGCCACCCTTACTGCGCTTCGATTGTGTGCGTACTGCTGCAATATTGTTAACGTGAGTCTTGTAAAACCTTCTTTTTACGTTTACTCTCGTGTTAAAAATCTGAATTCTTCTAGAGTTCCTGATCTTCTGGTATGACTAGTGTACTACTACCATCGTATCTCAGGAGTCT
+
@ABB@BCCCCCCBBCCCCCCCCBBBCCECDCA?BCCB>BCAC?BBCCBBC?BDCBB@A>ABAA?B@CCBBBAA@C?BBDFD2AA?AABB=BCCC?AAB@CC<>=AC@@=ABAABB@@=@A@:=;:;:?@=<=:=??B7:;;;>>A@@AA??=<:95:==8?A9>:=AAAB????:>>ABB;A<A<AABBB/===BB9>;;:?>777:-5555$265553959;6;=97778)/+.;<>>>68:?:>@AAAA;;;AA@E@??@A@@5<<AA<<<AAA886:@@@@
@ATNG8:00981:05217
GATGGTAGTATATCGCGTCGCTATCCCAGAAGATCAGGAACTCTAGAAGAATTCAGATTTTTAACACGAGAGTAAACGTAAAAAGAAGGTTTTACAAGACTCACGTTAACAATATTGCAGCAGTACGCACACAATCGAAGCGCAGTAAGGATGGCTAGTGTAACTAGCAAGAATACCACGAAAGCAAGAAAAAGAAGTACGCTATTAACTATTAACGTACCTGTCTCTTCCGAAACGAATGAGTACACATCGTCGTGTCGTGCTACCATCGACACTCCAAAGTCT
+
?A@B@BBBCBBBBBCBCCBCBBCCCC=B@D@DCCCBB>B?CBCCDBB?BC@D@DDDBBBBB3B@CCBAABDDBBB=BBCDDDD5@A?A@EKH;CCC@CCFEA>>0000@GG@BAB@BDBBCCDCCCCCCCDBA=ACDD>AAABABAB>C@CBA?ACCDCCCC?CCC@AA?BB@BBB?AA::929>>;=>???1?DAEB@@CBBAA;?<?@AA<@;@ACDD@CCAAACC@B?BBD>DA@=ACBBBACDDD@000;;ABAAABBBBBB?BCCCA@ABBB?A@;A999
@ATNG8:00991:05192
GATGGTAGTCTCAGATAGTCTATAGTACTCATTCGTTTCGGAAGATGACAGGTACGTTAATAGTTTAATTAGCGTACTTCTTTTTCTTGCTTTCGTGGTATTCTTGCTAGTTACACTAGCCATCCTTACTGCGCTTCGATTGTGTGCGTACTCTGCATATTGTTAACGTTGAGTCTTGTAAAACCTTCTTTTTACGTTTACTCTCGTGTTAAAAATCTGAATTCTTCTAGAGTTCCTGTCTCTGGTCTCGTAGACAGATACTACCATCGTATCTCAGGAGTC
+
@=44.44;99;6:C<<A>0//---//::99:939555)5/)/27////:::6;<;;;7<5:8444(4.46;;<566;;:>>>>A+><254;;3:;@B466<8<=255:;45.55::::;:055<8<8<<<@666>7<?;>:?999@BBBCB>>>0000..)-.(/)---(/779<<7<5555&57<9>AAAA+<9555)59<9555:9<27777'7////)/4/4.49994555:38888989:5/////78=>>:::5559;<7<<::::;33334789;;
@ATNG8:01011:05180
GATGGTAGTATCTGCACACTCTGTCCAGAAGATCAGGAACTCTAGAAGAATTCAGATTTTTTAACACGAGAGTAAACGTAAAAAGAAGGTTTTACAAGACTCACGTTAACAATATTGCAGCAGTACGCACACAATCGAAGCGCAGTAAGGATGGCTAGTGTAACTAGCAAGAATACCACGAAAGCAAGAAAAAAGAAGTACGCTATTAACTATTAACGTACCTGTCTCTTCCGAAAACGAATGAGTACTATAGACTATCTGAGACTACCATCGTATCTCAGGAGTCT
+
;<=C?BBC@@ACCCCCCEDHAAB;;.9;<2:A@@;;6:<ABBDCBB?BB?C==>>899999%:8=<>?>=BBBBB=A@??@@@,>?<@5?DF9CCC::99:CCDCBACADD?B?@>ACCCCBBCCCCEBBBBB<ABAA?B;;;CBBB?B?C;;:;CBAADCB@BBAA@A?991::9;>=889*7775778787$7;8;747BB@AA<><>=??5;7:ACCC@AA?@=9:3929999-9>>;@BBBBBABCBBBBBBAAAABAAAAA??<?AAAAAAABB??<?@???
@ATNG8:00969:05230
GATGGTAGCGCGACGAGCGTAGACCCAGAAGATCAGGAACTCTAGAAGAATTCAGATTTTTAACACGAGAGTAAACGTAAAAAGAAGGTTTTACAAGACTCACGTTAACAATATTGCAGCAGTACGCACACAATCGAAGCGCAGTAAGGATGGCTAGTGTAACTAGCAAGAATACCACGAAAGCAAGAAAAAGAAGTACGCTATTAACTATTAACGTACCTGTCTCTTCCGAAACGAATGAGTACGATGAGATCTCGTGTGCTACCATCGTATCTCAGGAGTCT
+
ABBC@CCCBDCBBA@AAGDDDCBBB>BBB?BECCAA?A?BABBBBB?BC@C?CBBBBBBB3B?CC>>>CCBBBC>BBBBBBB2A@=A5;;;6<CCAGBBBCCLBB?B@CC?BBC>AACACCCE@AACCCCCC?CCBB>AABBCCAB?C@BAC?CCCCCAAA?AAAABC@AA>ABB<?????8?@?<?????1?A>B@?;@@D@@7<8;>AA1655@BBB@CB@@?BC@B?BBD>DBB?BBBBBBBBBBCCBB??:::>>>@@@AA;A?AAAAAAAAAA;>>:::
@ATNG8:00982:05234
GATGGTAGCGAGCGAGTGTGTATACCAGAAGATCAGGAACTCTAGAAGTAATTCAGATTTTTAACTACGAGAGTTAAACGTAAAAAGAAGGTTTTACAAGACTCACGTTTAACAATATTGCAGCAGTACGCACACAATCGAAGCGCAGTAAAGGATGGCTAGTGTAAACTATGCAAGAATACCACGAAAGCAAGAAAAAAGAAAGTACGCTATTAACTTATTAACGTACCTGGTCTCTTCCGAAACGAATAGTACTGCGTCTCACTCTCGCCTACCATCGTATCTCAGGAGTCT
+
99/0)4444445455:<;:97////)//949:::44.47445;;;<85568@2////:;;;*:6/555:::88838808:44444$4328-333&38838////88333(34:;5///1///89<>>====;;;>>7??@?6;;9??4444)5.555.5;9999:::)444::44.4:5999-33733(333,333333#333(3337:998:380//(/:38385>772//)/79:;592///)///)/:7/44;554<<====>;;;=>:===8;;///:00//::6;<;;<
@ATNG8:01012:05269
GATGGTAGTACATGATAGACGACACCAGAAGATCAGGAACTCTAGAAGAATTCAGATTTTTAACACGAGAGTAAACGTAAAAAGAAGGTTTTACAAGATCACGTTAACAATATTGCAGCAGTACGCACACAATCGAAGCGCAGTAAGGATGGCTAGTGTAACTAGCAAGAATACCACGAAAGCAAGAAAAAGAAGTACGCTATTAACTATTAACGTACCTGTCTCTTCCGAAACGAATGAGTACCTCTCAGACGCTCGTCCTACCATCGTATCTCAGGAGTCT
+
ABBB?BBCDCCCCB@@CCEF;;;BC9BCD@CCCBCC;;<;FDBBA@=A@?A?BBCBDDDD2C@CDDCCCBBCCC;CB:::;:';@<C5:9909BC:@CCCAA@B?A?@@=@BE@CBBCCBCBE@@@CCCCD@ECDD?CBBACCCC?C@CBB?BCCCDCCC?CCCBBB?BC?BBB?AAAC@9???;?CDCD3BB?BAAACDCBB>A>ACAB@B?BAGCB@CDCCCBB?B?BBB>BBC@CDDCBBB?AAABBCBABBBBACC?CCC<ABA>CCBBCBCB>BBA?A
@ATNG8:00967:05307
GATGGTAGGTGCACATGAGTGTATCCAGAAGATCAGGAACTCTAGAAGAATTCAGATTTTTAACACGAGAGTAAACGTAAAAAGAAGGTTTTACAAGACTCACGTTAACAATATTGCAGCAGTACGCACACAATCGAAGCGCAGTAAGGATGGCTAGTGTAACTAGCAAGAATACCACGAAAGCAAGAAAAAGAAGTACGCTATTAACTATTAACGTACCTGTCTCTTCCGAAACGAATGAGTACAGAGAGTACGATATGTCTACCATCGTATCTCAGGAGTCT
+
AABB>BBC?CBBBCCCCDGDDDBBB?BCC@CCBBBA>B?BBCCCBB@CC@B?CCBBCCCC1C=BBDDDGDCAAA8?@@@@@@2@B=B;@@@7@BC@DBBCDDD:94:=@@=ABB?BCCCDCCC@@@DCECCD@CC??>@@A@CCBB?DBC@@>@EBBBCBB?ACDDCA?BB????487;;;3>>>8>AAAB3BD@D???BBABA<?<??@@=A=BBHBB@BBCCCCB@C@CCG?B@@=@AAABCCDDAAAAACCCCBBBA@@@BB>BAAA@AACA>BB@BB:::
@ATNG8:00975:05295
GATGGTAGCGCGACGAGCGTAGACCCAGAAGATCAGGAACTCTAGAAGAATTCAGATTTTTAACACGAGAGTAAACGTAAAAAGAAGGTTTTACAAGACTCACGTTAACAATATTGCAGCAGTACGCACACAATCGAAGCGCAGTAAGGATGGCTAGTGTAACTAGCAAGAATACCACGAAAGCAAGAAAAAGAAGTACGCTATTAACTATTAACGTACCTGTCTCTTCCGAAACGAATGAGTACGATGAGAGAGCTCTCTCTACCATCGTATCTCAGGAGTCT
+
@;?C@CBBBFCBBBCCCCCDDCCCC>:9=@CCCCCC@C?AABCCBB>BB?B@BBBACCCC2C?BBBCBBBCAA@:@A>AAAB0AC@C=AAA7BBE?CBBBB@@00+0;><;AED@CCCCCDCCCCCBBBCCC@BCBB?BCCBBABB>C@BBB?BCCCCCCC?BCCAAA?CC?@@A?CCBBB<@@>;=>=??1?B@E:99CBB==:><????=B===A;;8;AA@ABB?B@BBD>DBB@C???BBCDCBBBBBCCB@@>>>>>>@@<??>?BB=<=>AB<@@>;;
@ATNG8:00984:05315
GATGGTAGCGCGACGAGCGTAGACCCAGAAGATCAGGAACTCTAGAAGAATTCAGATTTTTAACATCGAGAGTAAACGTAAAAAGAAGGTTTTACAAGACTCACGTTAACAATATTGCAGCAGTACGCACACAATCGAAGCGCAGTAAGGATGGCTAGTGTAACTAGCAAGAATACCACGAAAGCAAGAAAAAAGAAGTACGCTATTAACTATTAACGTACCTGTCTCTTCCGAAACGAATGAGTACAGAGAGTACGATATGTCTACCATCGTATCTCAGGAGTCT
+
ABAD@CCBBBB9;;AACDCCAAA@C>CCC@CCBBBB?B>@<<00/>;?::=:780/////'/3;///;7788;@>68833333$38,3,333&333,3:87788/.(..3543.2,2668>@@>CCCDCAAAD@DBBB>BBBCBBBB>B@CAB?BDCBBBBB?BBBBBB@BA>999<@@@@@;?><;>>?@@@'?=9=878AA?>?<><@@@E8;7;@AAA@CBABBBB@C@CCC>BAB<@:::AAAABBBBBAAAAAB???BC>>>;?>>;;;>=>B@@;@@788
@ATNG8:00988:05302
GATGGTAGTGTCATATGAGAGTGTGTACTCATTCGTTTCGGAAGAGACAGGTACGTTAATAGTTAATAGCGTACTTCTTTTTCTTGCTTTCGTGGTATTCTTGCTAGTTACACTAGCCATCCTTACTGCGCTTCGATTGTGTGCGTACTGCTGCAATTTGTTAACGTGAGTCTTGTAAAACCTTCTTTTTACGTTTACTCTCGTGTTAAAAATCTGAATTCTTCTAGAGTTCCTGATCTTCTGGACAGAGTGTGCAGATACTACCATCGTATCTCAGGAGTCT
+
CCCF>CCBCBBBCCCCCDDCBCBCBBBB@@00-0>>@8@?6=6?CCBCBCABA@ACAA<@<00,/4/0/@@AABB=BBCBC5CB@CBDD=CB@@=@@A=@C6;;AEBC@CBCCBCAB?ACD@C?CDFF:;:A=ABBBACBBBCCCAAAA@<<>00-0@6@A<A<@CBBBCBAA?@BBEE;C?C@BBDDD3CBBCC?CCAAAA@@@A;?@??.=??>B>B>>=;>CCCBBB?B@BCBAAB978>;@>>BCCCAAACBBBBBBBBC@B>>>CBBBCCCC?BBBBB
@ATNG8:00991:05284
GATGGTAGCTCTGCTCTGACTCTCGTACTCATTCGTTTCGGAAGAGACAGGTACGTTAATAGTTAATAGCGTACTTCTTTTTCTTGCTTTCGTGGTATTCTTGCTAGTTACACTAGCCATCCTTACTGCGCTTCGATTGTGTGCGTACTGCTGCAATATTGTTAACGTGAGTCTTGTAAAACCTTCTTTTTACGTTTACTCTCGTGTTAAAAATCTGAATTCTTCTAGAGTTCCTGATCTTCTGGTGTCTGATCTGTATCACTACCATCGTATCTCAGGAGTCT
+
::<<7;;>;;;>>@?CBBCCDB>A<<<<;?;>:=AAC:9;8:=?A@B=BC=?A;;;67)////)/2779<<<:99.599:;*4939::?6:99<499<455.5?9>>;5;555994405::8=:>>>;;;;=7666>=@@B@@@>@>=?>@000<:=00-0>:>6<999@<<<>9=>>>>06157999??,=@?@@;A999>::///)////$/77:=8<8<>045<:5557<6<:94557:::6<///99::<<666<<<;::=5988/--8-,-,,05,,,-
@ATNG8:00965:05359
GATGGTAGAGTATCATGTGTATCTCCAGAAGATCAGGAACTCTAGAAGAATTCAGATTTTTAACACGAGAGTAAACGTAAAAAGAAGGTTTTACAAGACTCACGTTTAACAATATTGCAGCAGTACGCACACAATCGAAGCGCAGTTAGGATGGCTAGTGTAACTAGCAAGAATACCACGAAAGCAAGAAAAAAGAAGTACGCTATTAACTATTAACGTACCTGTCTCTTCCGAAACGAATGAGTACACATCGTCGTGTCGTGCTACCATCGTATCTCAGGAGTCT
+
BCCC@DA@ACCCCCBCBCCC;;;BA?ABB?BAAAAA>A?AABCCCCABB?B?BBCCBEGE5G@AACBBBC;;;;,9996?@@+>>:>:@??2@CC?B@@AA@@;::/9<BB<@?B?BBCBCBBCCCCCCCCCCACCBB@BCBBBBB@BC@CBB@BBBCCBBA@CCBACB?BB>ABB?ACCFD:?9939:9999%9@;9989BBBBA?B?BDB?<?;>>BCBACCCCBCB?B>BBB=BCC?CBBBBFBBABCCCCDCCC:::A@@ABB?BBBBBBBBBBEK?AA999
@ATNG8:00990:05334
GATGGTAGCGCACACATAGATACAGTACTCATTCGTTTCGGAAGAGACAGGTACGTTAATAGTTAGTAGCGTACTTCTTTTTCTTGCTTTCGTGGTATTCTTGCTAGTTACACTAGCCATCCTTACTGCGCTTCGATTGTGTGCGTACTGCTGCAATATTGTTAACGTGAGTCTTGTAAAACCTTCTTTTTACGTTTACTCTCGTGTTAAAAATCTGAATTCTTCTAGAGTTCCTGATCTTCTGGACAGAGTGTGCAGATACTACCATCGTATCTCAGGAGTCT
+
///::<@CC@:;6@@A@CCA???966;;;:@>466==6<=9??BBEGCCA?C=>BB=B>BBBB:;6????BCBBB?;<;;;*<@599AB=BC@@:>>@;?B>BBBB;;9;AAADFGF@A@B?B6;;AAABBC=AABB=ABBBCCCBCDCDCCECB?B@@=@B?B@;<;DAA@CE@CBDCC;C@C@DFFEK5;;;BC=BAA;;;;;99;A@@@0995><.5.6>=@DFCCCC?A<@>BBBB@BBB?CC;:;CCCCDAAABBBBBCC@CC@@AC;::BBA<@?@A?
@ATNG8:00997:05328
GATGGTAGTATATCGCGTCGCTATCCAGAAGATCAGGAACTCTAGAAGAATTCAGATTTTTAACACGAGAGTAAACGTAAAAAGAAGGTTTTACAAGACTCACGTTAACAATATTGCAGCAGTACGCACACAATCGAAGCGCAGTAAGGATGGCTAGTGTAACTAGCAAGAATACCACGAAAGCAAGAAAAAGAAGTACGCTATTAACTATTAACGTACCTGTCTCTTCCGAAACGAATGAGTACATAGATATACGTATAGCTACCATCGTATCTCAGGAGTCT
+
BBBB@CCCCCCBBCCCCCCCCDBAA?CCC?BBDC@@=A>BCCCCCD@BB?B@CCCABBCB2B?BBBBBBBBBBB<B@ABBBB5CC@B@IFF:CCC@CCBBAAD::6<?CE@DBB?BCDBCCCCCCBCCBBCB?A@@@<@@@AAAAA?BABBB?ACDEBAAC?CCBBCC?BB?BBC<@@BBC=A?=999999(:@==;;;AA>?@6:7;@@@<@=A@C@@>?BBBBBB?D=@@D>BBB?B??@BBBCAABACAAAAACDAB>>>>@=???BB@@@@@@A;A?766
@ATNG8:01000:05321
GATGGTAGAGTACAGTGTAGTAGACCAGAAGATCAGGAACTCTAGAAGAATTCAGATTTTTAACACGAGAGTAAACGTAAAAAGAAGGTTTTACAAGACTCACGTTAACAATATTGCAGCAGTACGCACACAATCGAAGCGCAGTAAGGATGGCTAGTGTAACTAGCAAGAATACCACGAAAGCAAGAAAAAGAAGTACGCTATTAACTATTAACGTACCTGTCTCTTCCGAAACGAATGAGTACTATAGACTATCTGAGACTACCATCGTATCTCAGGAGTCT
+
CBBB@CCBCCCBCCCBCCCECCCCC?BCD@BBBCBC@B?BBCCBBB@BB@B@B@?;====.?;?CEBBBFEAAA=ABCCEFG3CBAB?BBB<CGLFGBBBFBCCD@B?AB?BDC?CCCBBBCCCCCCDDBBB?BCCC@D@??ABBC@C@C@@>AFDCCBDA?BBBBBB?BB@989?BBBBA=A??<?CCCC3BB?B888???>>;>:==@@7;8;BCCC@@A@BBCB?B@BCF?BBB?BAAABBDCBBBB??>>>BBBCCAAABC?CCCCBBBBBBBB?BBAAA
@ATNG8:01006:05341
GATGGTAGACATATCGTACTCTCTGTACTCATTCGTTTCGGAAGAGACAGGTACGTTAATAGTTAATAGCGTACTTCTTTTTCTTGCTTTCGTGGTATTCTTGCTAGTTACACTAGCCATCCTTACTGCGCTTCGATTGTGTGCGTACTGCTGCAATATTGTTAACGTGAGTCTTGTAAAACCTTCGTTTTACGTTTACTCTCGTGTTAAAAATCTGAATTCTTCTAGAGTTCCTGATCTTCTGGGTCTACGCTCGTCGCGCTACCATCGTATCTCAGGAGTCT
+
@;@A9BECCCDBBDEC;<6;<>>CCD@@?CAB?BBBB>BC@D@B???FBA=A??=?4<:=CCC@C>ABCCCC?8>6=;>>>.??9>988'677827B@;@@000:===:9>A@B@@@<@@A7;7;BA::;@@<?;;;9====888@@==>@?A;;5;==:?A<B<>;;;@>??@356@@=,<2949;<AA3:;@==8>676=>>;:949;;;.<>AAA<?<?A;:;;887=3:3::;;CB=C@@@6888;;;AA???>>>??A;;56;//0AAABBBC?BCBBB
@ATNG8:01001:05381
GATGGTAGGCGAGAGTGAGACGCAGTACTCATTCGTTTCGGAAGAGACATGTACGTTAATAGTTAAATAGCGTAACTTCTTTTTCTTTGCTTTCGTGGTATTCTTGCTAGTTACACTAGCCATCCTTACTGCGCTTCGATTGTGTGCGTACTGCTGCAATATTGTTAACGTGAGTCTTGTAAAACCTTCTTTTTACGTTTACTCTCGTGTTAAAAATCTGAATTCTTCTAGAGTTCCTGATCTTCTGGGCAGACTCTCACACGCCTACCATCGTATCTCAGGAGTCT
+
44>>8:9>7/0/77<//55599;566=977//,/<<;58:47)///////=<:://*/)//88)44(44;////)/:39:<;;(///)5<<=6==?:8<//)/:)//;6658<<<@><<@4666@B:CCB@@?BB9>A9929:99@@@CB@AB>9554.59949904.4;4449999399999+:5<7<=BBB+=ECCC==0...-.--/)////$/5555157=>6;;;55495:3:<=5558<<<=<===BCBBB@999AB=9;;96:9455<::565<8=>;;<
@ATNG8:01003:05396
GATGGTAGACACGTGTGCTCTCTCGTACTCATTCGTTTCGGAAGAGACAGGTACGTTAATAGTTAATAGCGTACTTCTTTTTCTTGCTTTCGTGGTATTCTTGCTGTTACACTAGCCATCCTTACTGCGCTTCGATTGTGTGCGTACTGCTGCAATATTGTTAACGTGAGTCTTGTAAAACCTTCTTTTTACGTTTACTCTCGTGTTAAAAATCTGAATTCTTCTAGAGTTCCTGATCTTCTGGCTCTCGTAGACAGATACTACCATCGTATCTCAGGAGTCT
+
::::6<;<=>>@?@G666=>>=>>>666BBCC?C@@@<@B@D?A@BCBBC?A@ACC?C9:9DA>A9BBBCBBB:@877777)796;783,39;;6@8=4<C<@AA:?7@AB@@<??:>>@<@>>>>@676;<AABB;??@@@A@<<<A@AA@>?49:>=AA<><AAA??AAAA7;;BBB6B=A:<<<;<.8:==@6<///<<<<<<18888(8::;==A<@?=A???@@A=B=>>?@@B;??A<@@@@@AAAAA@@@@?>?>993688///==A@@@<A?@?@
@ATNG8:00973:05443
GATTAGCTCTGCTCTGACTCTCGTACTCATTCGTTTCGGAAGAGACAGGTACGTTAATAGTTAATAGCGTACTTCTTTTTCTTTGCTTTCGTGGTATTCTTGCTAGTTACACTAGCCATCCTTACTGCGCTTCGATTGTGTGCGTACTGCTGCAATATTGTTAACGTGAGTCTTGTAAAACCTTCTTTTTACGTTTACTCTCGTGTTAAAAATCTGAATTCTTCTAGAGTTCCTGATCTTCTGGTATACACACTCGCTCGCTACCATCGTATCTCAGGAGTCT
+
BBB@DBCBACCCBBBBCCBBCBCCBBBA:98;ACC>CC?B?BCBCBCC?@BB:;799BB@B@C?AACCE;;:B>;;;;;*444)49;>4>CC@@CBB@CC:9;CCCE@BBCCCDCE?@@B@B?BBBBCCCD@CBCB@CCCBBBBBCBBBBBECC@BBB@BB@B?BC@A@BDDEAC;;;;.;>D@CDJJK5EDBAA>CBBBDBBBBA<A@A@0@AABC?@=AC?ABCBBAA>A>ACDJCC>@@CACDDCBBCCEBBBBCBBBBBB?BAAABBBBAABD@@@?BC
@ATNG8:00988:05458
GATGGTAGCAGACGTGACAGAGCGCCAGAAGATCAGGAACTCTATAAGAATTCAGATTTTTAACACGAGAGTAAACGTAAAAAGAAGGTTTTACAAGACTCACGTTAACAATATTGCAGCAGTACGCACACAATCGAAGCGCAGTAAGGATGGCTAGTGTAACTAGCAAGAATACCACGAAAGCAAGAAAAAAGAAGTACGCTATTAACTATTAACGTACCTGTCTCTTCCGAAACGAATGAGTACGATGAGAGAGCTCTCTCTACCATCGTATCTCAGGAGTCT
+
956>9>BBBCCCCBBCBBBCCCCCC@CBB?BDBB??<?>@CBBBBB?BA?A?BBB>>>>>1>?CBBABDBB877.7>99::;*;C>B<AAB9AHEEEBBCDDC:98;ACC@CAB?BCBCBCBCECCCCCCBB@BBBB@BBBCCCBB?C@DAB?ABCDCCCC?BBBBBB?A@:999;@@:9929>?;99::::%:A<A:99CDCAA;A8>?BA:=9=ACCC@AAAA@@@=@=@@A<BDD@BBBBBCCCCBBBBBBBBB;::@@@@@@;@A@@BBBB@@AA<>>:::
@ATNG8:00991:05456
GATGGTAGTGTCATATGAGAGTGTGTACTCATTCGTTTCGGAAGAGACAGGTACGTTAATAGTTAATAGCGTACTTCTTTTTCTTGCTTTCGTGGTATTCTTGCTAGTTACACTAGCCATCCTTACTGCGCTTCGATTGTGTGCGTACTGCTGCAATATTGTTAACGTGAGTCTTGTAAAACCTTCTTTTTACGTTTACTCTCGTGTTAAAAATCTGAATTCTTCTAGAGTTCCTGACTTCTGGAGATACACATGATACTCTACCATCGTATCTCAGGAGTCT
+
;;<B@BBBCBBBCC>CBCCCCFECCBBA@@AA?AA<<6<B?C@CAB@A55.55555.575:4:3=9>@@BCB@@@;?????0?@;A@@@:@AA@=@BB?BB:;<CFBC@BBCDHDCC?CCCAC@CCCCCCCDACCCC@DBBBCCCCBBCBBBCDD@CBB?BC@F>BBBCBBBCC=?;:;:.;>A<@@BBB0AB@@@;AAABCBA<<<AFIGD2CDECC9<9;C?BBCAAAF@D@BCBCB?AAB@BCBBFFEBB@@@CCBBBBBB?BAAABBCDCDDD?AABBB
@ATNG8:01006:05437
GATGGTAGCTCACGTACGTCACACGTACTCATTCGTTTCGGAAGAGACAGGTACGTTAATAGTTAATAGCGTACTTCTTTTTCTTGCTTTCGTGGTATTCTTGCTAGTTACACTAGCCATCCTTACTGCGCTTCGATTGTGTGCGTACTGCTGCAATATTGTTAACGTGAGTCTTGTAAAAACCTTCTTTTTACGTTTACTCTCGTGTTAAAAATCTTGAATTCTTCTACGAGTTCCTGATCTTCTGGACAGAGTGTGCAGATACTACCATCGTAATTCGAAGTCTCTCA
+
?@AA=:;BBABBB>BC;6;CD@@ABCCBBBBB?BBBB>BCACA@@@BCBC@DCBBB@E?BBBA?B@BBBCBBBAA=?????1?A=?773,3999-333,3>,333933,377788::6:<;9<6<::888885:>>A9:;;>=<=<;;A@>>=;;499969;<@5889//.7662622222$2.54@:===)///.8.8.....796626;8;)665035(/(--263-..99<6<185<,,,),,,0656>A??:;::;>=888:==8:9:://,/133926///5599
@ATNG8:01009:05454
GATGGTAGCACGACACGACGATGTGTACTCATTCGTTTCGGAAGAGACAGGTACGTTAATAGTTAATAGCGTACTTCTTTTTCTTGCTTTCGTGGTATTCTTGCTAGTTACACTAGCCATCCTTACTGCGCTTCGATTGTGTGCGTACTGCTGCAATATTGTTAACGTGAGTCTTGTAAAACCTTCTTTTTACGTTTACTCTCGTGTTAAAAATCTGAATTCTTCTAGAGTTCCTGATCTTCTGGAGATATCATCAGCGAGCTACCATCGTATCTCAGGAGTCT
+
><:?5;=BCCBC=BCCCCC:;;BBGECCCCBB?CCCC=BD@D@CCCCCCC@CCCCC?A?ADDD?C?CBBBBBBCA===<<;.<@;A>>>:?CCC?BAC?DC<@ABBBB@AA@CBCA@>BAA8<8<>>@>>>>9>AAA:=>>?=;<<DA@@><=>A>?@?;??<@:>=>>>AADC;AAFDD3@<@<?=<<<,<<777*--3---9::>:=DDD/A???A<@<??=A??>====B<@?AAAA6;:D=@@>AA?A?AAAA@>@@?><<:>@@BBBB=<::;8=B@@@
@ATNG8:01010:05456
GATGGTAGGCGTGTGAGAGTCTGCCCAGAAGATCAGGAACTCTAGAAGAATTCAGATTTTTAACACGAGAGTAAACGTAAAAGAAGGTTTTACAATACTCACGTTAACAATATTGCAGCAGTACGCACACAATCGAAGCGCAGTAAGGATGGCTAGTGTAACTAGCAAGAATACCACGAAAGCAAGAAAAAGAAGTACGCTATTAACTATTAACGTACCTGTCTCTTCCGAAACGAATGAGTACCTCTCAGACGCTCGTCCTACCATCGTATCTCAGGAGTCT
+
=<<BADGC?BBBBCCBCDBBBBCCD=CCC@CCIC@@>@?BBBCBAA@@@=@>AB?;;;;;);=A@???AAAABA9@@:999+9>9=29::+:?A=ABCAAABBB>>:>>8>>?7;:??C@@@AA>>>===A<A???=B>>>AAAA<A=AAD?C@AABBBB?AAAACD?AA?BCC>AAA@C>@@@=@>>>>/==9=A@BBBD=>:>=>>>@<>=@=;<@<@@A?>>>;@;@AA:<AA?BBBBAAA?BBBBCB@@@??@?>><>AC<??CBAAACCBBA:?????
@ATNG8:00965:05495
GATGGTAGTGTCAGTGCGCGTCGTCCAGAAGATCAGGAACCTAGAAGAATTCAGATTTTTAACACGAGAGTAAACGTAAAAAGAAGGTTTTACAAGACTCACGTTAACAATATTGCAGCAGTACGCACACAATCGAAGCGCAGTAAGGATGGCTAGTGTTACTAGCAAGAATACCACGAAAGCAAGAAAAAGAAGTACGCTATTAACTATTAACGTACCTGTCTCTTCCGAAACGAATGAGTACATAGATATACGTATAGCTACCATCGTATCTCAGGAGTCT
+
@@@C@CDBBBCCCBBCDDECBBBCC@CCC@CCCCCC@C?@?@BCC?BB?B@CDA@ABCC2B=BACCCAAACDD=A?88777(7>9?1999+:AD?BBBDDDBA@=A=AA=AAA7;;==@@@@@>>>AAAAA=>==A=A>??A@5507<A@B@BBAAABC@CBB@>?@?CA?CCC=@?788*9993:@@@@2>?;?@@@A?:;;5:9=@?@<?<AAAAA=AA@@:::<@=@@@8@CC@999BBBBBBBBBBBBB@AAA?>>AA>>9=>BBB?AA@@@@;>><88
@ATNG8:00965:05507
GATGGTAGTGATACAGATCAGACACCAGAAGATCAGGAACTCTAGAAGAATTCAGATTTTTAACACGAGAGTAAACGTAAAAAGAAGGTTTTACAAGACTCACGTTAACAATATTGCAGCAGTACGCACACAATCGAAGCGCAGTAAGGATGGCTAGTGTAACTAGCAAGAATACCACGAAAGCAAGAAAAAGAAGTACGCTATTAACTATTAACGTACCTGTCTCTTCCGAAACGAATGAGTACAGAGAGTACGATATGTCTACCATCGTATCTCAGGAGTCT
+
CDDC?CCCCCCCCBBBCCCCBBCCC=BBC@DDDCCB@B@DCCCCCC?BB?B?BCCBCBBB3B@BBBBBCCBAAA=ACCDDDD5CB>@5;;;6;CC@EBBBCCDCC@C@BB?ACC?BACCCCBCBBBEE@@@D?CCCD?CCBBBBBB@C@CBC?BCCDCCCB@CAA?@??BB@AA@9??998+:==;::9:9(9@<AAABBBBBB;?>;===7;7;FCCCACBAABCD?B?BBC>BCB?BDBCCCCCCCCBBAAAABBCC@@@@BB>B>>===AAAAA@:>A666
@ATNG8:00965:05511
GGATGGTAGGACGAGCGCTCTGAGAGGTACTCATTCGTTCGGAAGAGACAGGTACGTTAATCGTTAATAGCGTACTTCTTTTTCTTTGCTTTCGTGGTATTCTTGCTAGTTACACTAGCCATCCTTACTGCGCTTCGATTGTGTGCGTTACTGCTGCAATATTGTTAACGTGAGTCTTGTAAAACCTTCTTTTTACGTTTACTCTCGTGTTAAAAATCTGAATTCTTCTAGAGTTCCTGATCTTCTGGTGTCGTCTATCAATGTACTACCATCGTATCTCAGGAGTCT
+
/)/::4:77)44449:///;::<<<?5;955<9>.99:29B;?;;;656?@055555.5499994;999;<///7:49:999(/55)5455)5;5516><5<<///9<;A2666=<;;;8<;959399999===299>>8@;;?@6598@;:;>>:::7554399.405555;<;5626;;@@0=26266AAA+;;==<)5/////777769===+?666><@:<<8<554;993:59::;:<055;7;;==65-,6,,,(,,,55528(/44455556;;;9>><//
@ATNG8:00969:05492
GATGGTAGCACGACACGACGATGTGTACTCATTCGTTTCGGAAGAGACAGGTACGTTTAATAGTTAATAGCGTACTTCTTTTTCTTGCTTTCGTGGTATTCTTGCTAGTTACACTAGCCATCCTTACTGCGCTTCGATTGTGTGCGTACTGCTGCAATATTGTTAACGTGAGTCTTGTAAAACCTTCTTTTTACGTTTACTCTCGTGGTAAAATCTGAATTCTTCTAGAGTCCTGATCTTCTGGTATGACTAGTGCTACTACTACCATCGTATCTCAGGAGTCT
+
===>:<655::45599556666<<===>=@=B@BBAI?CC@CADCCDBBB=@B?;;;)4.4444.4.4:<?BAA?A033888$33,3333(333329996::233>>7;8;?@?AAAD79:>;><BB=>>>8918><=/569<:799:9?@@????>AAA:;;5;<;;;?>>>@D:=8766,68=679:99)8=776,59;999:88/6767'27777/759949;93----2779>?>49:<6<@ABB==:;:///<<7778//)//8///666;6707;<;7
@ATNG8:00984:05482
GATGGTAGGAGACACGTCGCACACGTACTCATTCGTTTCGGAAGAGACAGGTACGTTAATAGTTAATAGCGTACTTCTTTTTCTTGCTTTCGTGGTATTCTTGCTAGTTACACTAGCCATCCTTACTGCGCTTCGATTGTGTGCGTACTGCTGCAATATTGTTAACGTGAGTCTTGTAAAACCTTCTTTTTACGTTTACTCTCGTGTTAAAAATCTGAATTCTTCTAGAGTTCCTGATCTTCTGGGTCTACGCTCGTCGCGCTACCATCGTATCTCAGGAGTCT
+
BABC?BBD@BBCCCCA@@BBAABBBCBBBB::9;BBB>CE@C@CCCBBCB@BCBBA?B=AAAB?C?BCCCCBBBB@BBBCB3BC?BAAC=BCBB?BA@=>>;?>@D@A?BBBBCBCC?B@A<A<@???@A@@<@AAA:==?@@@@@@???A>==A<>>==AC=C<ACAAAAAAB;>>@AA3@;><>ABBA/?>777)//////>99<08675$28;8>9>;AA;AA>>>==:=:=B?@?B577@@9@@@???=>>@@?@?@>>>D=AA===AA>>>??<BBAA>
@ATNG8:01012:05508
GATGGTAGTACATGATAGACGACACCAGAAGATCAGGAACTCTAGAAGAATTCAGATTTTTAACACGAGAGTAAACGTAAAATGAAGGTTTTACAAGACTCACGTTTAACAATATTGCAGCAGTACGCACACAATCGAAGCGCAGTAAGGATGGCTAGTGTAACTAGCAAGAATACCACGAAAGCAAGAAAAAAGAAGTTACGCTATTAACTATTAACGATACCTGTCTCTTCCGAAAACGATGAGTACGTGTGCGACGTGTCTCCTACCATCGTATCTCAGGAGTCT
+
CCCB?DDCB@?;?==?>@CB;9:AB?BCC@CDBBCC@CABBB>>>>?BC@B@BB===>>B1C?;;9@B>>>>>?6;>>:::,54=8=9===1>>>:>=;>9;;333(46::7<>>7;;>;;@BB@@;;;BBBB>BBDD@BBBFCCCC@J@C;;;;BDCDDDC?<;;ABA>BC?BBC<????=5<==999:999%9>838,88<<@?B@E?CAB?=B7:;8///(......84942222&2222255552225.....33358989455535555;==;;;>>8:;:::
@ATNG8:00970:05536
GATGGTAGTACTCGCTGATACACCCAGAAGATCAGGAACTCTAGAAGAATTCAGATTTTTAACACGAGAGTAAACGTAAAAATAAGGTTTTACAAGACTCACGTTAACAATATTGCAGCAGTACGCACACAATCGAAGCGCAGTAAGGATGGCTAGTGTAACTAGCAAGAATACCACGAAAAGCAAGAAAAAGAAGTACGCTATTAACTATTAACGTACCTGTCTCTTCCGAAACGAATGAGTACGAGAGAGCACACGTGTCTACCATCGTATCTCAGGAGTCT
+
BBCC@CCCCCCC@BACCCCCCCCC>CDD?BBCCCC?C?BBBBBCC?AB>@>ADCBBBBB3B?@@@BBBCDAAA<AC??===.>>=A@CDD:BBB>>?A@AAA>>:==AB=@>><>@@@>>>??=CAAAA??:?A@@:>>@@@A@@<@=C:><;AA>=<AA=C>>>?><>D@BBA8<<9999+8::49=<==.<<9=>>>@@@@@<@=A>>>;>;?A>=>>D@=<<AA=C<AAB7>AC?CBBBAAADAA@??AAAAAAA@@@AAAA;>;<>@CCCCA>>:<989=
@ATNG8:00980:05520
GATGGTAGACACGTGTGCTCTCTCGTACTCATTCGTTTCGGAAGAGACAGGTACGTAATAGTTAATAGCGTACTTCTTTTTCTTAGCTTTCGTGGTATTCTTGCTAGTTACACTAGCCATCCTTACTGCGCTTCGATTGTGTGCGTACTGCTGCAATATTGTTAACGTGAGTCTTGTAAAACCTTCTTTTTACGTTTACTCTCGTGTTAAAAATCTTGAATTCTTCTAGAGTTCCTGATCTTCTGGAGATATCATCAGCGAGCTACCATCGTATCTCAGGAGTCT
+
::8>==?B@@ABBBC;:;>>A>ABBA>@?BAB;B;;;/;;29?;;9CECA<AB...-(--5616687:?AA@99/37777$33,33333(3;:;>B?@:00,//88//+/8>AABBA7<;@=A=@@B<<///9>99:/86@@>AA===>===6885;:>>BB:=:=A@@@>>>@:<<ADD5B<A:>>@@>/<<;;<(65757557:9+///.$...(.838.8539855999595====:>155739;>?>;;;BA@ABAA><;;@9767::///<<;@9==///
@ATNG8:00980:05554
GATGGTAGCTCTGCTCTGACTCTCGTACTCATTCGTTTCGGAAGAGACAGGTACGTTAATAGTTAATAGCGTACTTCTTTTTTCTTGCTTTCGTGGTATTCTTGCTAGTTACACTAGCCATCCTTACTGCGCTTCGATTGTGTGCGTACTGCTGCAATATTGTTAACGTGAGTCTTGTAAAACCTTCTTTTTACGTTTACTCTCGTGTTAAAAATCTGAATTCTTCTAGAGTTCCTGATCTTCTGGATATAGTGACTCGTGCTACCATCGTATCTCAGGAGTCT
+
556>9>CCBB<CFCCCCCCCCCDBCBBBBBBB@CCBC>CC?C@CCBBBBB@DDCCC@BACCCD@CABCBCBBBA@=;;;;;;%;@>@@BB=B@CC:CA@>@C=B@ADEIAEBBCCCBB>BBB?B@CCDCCCAA<ABBB?BBECCBDCBBBBBBBCEACBB@BB@C@CBBBCBCED?C;;;;6;>B?CCCCC2BCCCC>CDIIECCBBC@DDDD3ABBBC>A=BA=ABBCBCC@D@CCCCCC@BBC@C;;;BBBCBBBCCCCCCCC@E;;;BBBBBBCD?BC@??
@ATNG8:00980:05567
GATGGTAGACACGTGTGCTCTCTCGTACTCATTCGTTTCGTAAGAGACAGGTACGTTAATAGTTAATAGCGTACTTCTTTTTCTTAGCTTTCGTGGTATTCTTCTAGTTACACTAGCCTATCCTTACTGCTCTTCGATTGTGTGCGTACTGCTGCAATATTGTTAACGTGAGTCTTGTAAAACCTTCTTTTTACGGTTTACTCTCGTGTTAAAAATCTGAATTCTTCTAGAGTTCCTGATCTTCTGGGATGTGTGCGCAGTGCCTACCATCGTATCTCAGGAGTCT
+
8::B@CCCGEBBBBA@;;>DCCBDCBAABCCC@CBAA<BBAA>;;:@@CB>BA@@@?A=?@BC@B>ACDBCB@@@8/////$//(/////(/:8899736<B?=B@AA<ABBA>=0/)///73823226A@@@=B@@@6;;=;;;=887@>>;;;><=>:9==+/,/;;;>>;:85;;>>>2?89499998*9/-)-6.666--,3--.39888)33558384::3<877<7759.55>?AA766;;4;///86699;????@166=79///;=@@?AAC=B>>>?
@ATNG8:00991:05543
GATGGTAGCACACGAGATCTCATCGTACTCATTCGTTTCGGAAGAGACAGGTACGTTAATAGTTAATAGCGTACTTCTTTTTCTTGCTTTTCGTGGTATTCTTGCTAGTTACACTAGCCATCCTTACTGCGCTTCGATTGTGTGCGTACTGCTGCAATATTGTTAACGTGAGTCTTGTAAAACCTTCTTTTTACGTTTACTCTCGTGTTTAAAAAATCTGAATTCTTCTAGAGTTCCTGATCTTCTGGGTGCTCTACAGTCTCTCTACCATCGTATCTCAGGAGTCT
+
9;;B<<ACCCBBCBBBBABCCC>?CB=BBBBB@CDCC<BF=B=AA@BCCC@BBC;:795>A=B?B955?AABBBB@BDBBB3A?:?9:::&3<:=<B@A>AC?@>?A@@<@@?@@>???BDD?B?A??::;>?=AABB:==?@@@B>>>B@@:::?;8889=<5:6;AA???@BB:=9===2=+/)/7676)7;---+/<<///9;6::.67777%7///<373;>9>BAA?=?<A<>>>@>>898871///889@;;;>>AAA@@@F7;;>>>AA@?>CC=CAA==
@ATNG8:00992:05528
GATGGTAGAGAGACTGTAGCGCACCCAGAAGATCAGGAACTCTAGAAGAATTCAGATTTTTAACACGAGAGTAAACGTAAAAAGAAGGTTTTACAAGACTCACGTTAACAATATTGCAGCAGTACGCACACAATCGAAGCGCAGTAAGGATGGCTAGTGTAACTAGCAAGAATACCACGAAAGCAAGAAAAAAGAATTACGCTATTAACTATTAACGTACCTGTCTCTTCCGAAACGAATGAGTACGAGAGTCAGAGCAGAGCTACCATCGTATCTCAGGAGTCT
+
AABC@DDDBBBBBCBBBBCCDCCCC>CCCACCCBBB?B>@@BBDBA?AB?B?ACAAAAAA1C?@A@@@AAACCC=CCCCCCC5DD@C@CBB:BBB?BBCBCCCBC@B@CB?CBB@BCCCCCCCCCCDCBBBD@CBBB@BAA@CCAA>B?CBB@BDCCCABC?BAAABB@>><?AA9??99:,9<<99:9999%9??C79:AAAAB7;7:>><1715>B@@=@A@?@CF@C?CCC>CDB?BBEEBBCCCCBAABBBBBBBBBBBB>><>@@@?@?A@??@;>>9::
@ATNG8:01004:05530
GATAGTGTGTCTCTGAGAGTAGTACTCATTCGTTTCGGAAGAGACAGGTACGTTAATAGTTAATAGCGTACTTCTTTTTCTTTGCTTTCGTGGTATTCTTGCTAGTTACACTAGCCATCCTTACTGCGCTTCGATTGTGTGCGTACTGCTGCAATATTGTTAACGTGAGTCTTGTAAAACCTTCTTTTTACGTTTACTCTCGTGTTAAAAATCTGAATTCTTCTAGAGTTCCTGATCTTCTGGACAGAGTGTGCAGATACTACCATCGTATCTCAGGAGTCT
+
BBCDBCBCBCBBBBBCJDCCBCBCBCC;:9;DCC>CC@D@ABBCBB@<@>@00,0>BAAC?C?CBCBC;;9@;99555$555)599<3;;@<9C9976A49;BBCGACCCDCCDC@CCB@B?CCBBBBBB?BBBB?CCCAAACCCCBCDCCBB?BBB?BC?B<@@A;;;BAA<@BBBB<B>B>;;;<;*;AAAA7;;A@AA;;;B9@@@@,@@@BB?B>BC?@@@;;<B>B?ACDDCB?BBC@CCBBBBAA@@@@BDBAAC;;7;B@@BBBABABB?@ACCC
@ATNG8:01012:05557
GATGGTAGTATAGAGCTCTACATAGTACTCATTCGTTTCGGAAGAGACAGGTACGTTAATAGTTAATAGCGTACTTCTTTTTCTTGCTTTCGTGGTATTCTTGCTAGTTACACTAGCCATCCTTACTGCGCTTCGATTGTGTGCGTACTGCTGCAATATTGTTAACGTAGTCTTGTAAAACCTTCTTTTTACGTTTACTCTCGTGTTAAAAATCTGAATTCTTCTAGAGTTCCTGATCTTCTGTGTCTGATCTGTATCACTACCATCGTATCTCAGGAGTCT
+
@??CACBACCCBBBCCBBCCCCCBBBBECCBB>BDCC=CC?A?CABBBBB?BA@AB>B>BBCB>B>BBC@@ABBB?BCCCD3BB?BBBB=BBBB>BBC>BB;==ACBB?BBB@AAAA;AAA;A=A@@@>>>@<AADC:@>>>>>?>>>AA@===@<@@?=AA<A<A?????@A<@@@@@6@=A=@@AAA/AA=<<7====@@@=>=08888(8<==D<@;??=BB>>>@@<><>?CFBB7::@@@ABACCCCCCCBBCBBDDD?BBBBBAAAABBB@BBAAA
@ATNG8:00978:05596
GATGTTAGACATATCGTACTCTCTGTACTCATTCGTTTCGGAAGAGACAGGTACGTTAATAGTTAATAGCGTACTTCTTTTTCTTGCTTTCGTGGTATTCTTGCTAGTTACACTAGCCATCCTTACTGCGCTTCGATTGTGTGCGTACTGCTGCAATATTGTTAACGTGAGTCTTGTAAAACCTTCTTTTTACGTTTACTCTCGTGTTAAAAAATCTGAATTCTTCTAGAGTTCCTGATCTTCTGGCGCTCTGTCACGTCTGCTACCATCGTATCTCAGGAGTCT
+
CCCBB@BCCCCCCBBCBDCCCCCBCCCBBC@??@CCE?CC?C?CCCCCCA>BBC??<?@BBBA=B?CAA@AACBB?BCCCD3BB?ABBC;B@@@?BBC@BB=A?@CDD?A@??A@@@:@>>7=;AAAA===>:>@>=:>?AA@@@>?>???@=;=<>>?=AC=C9>@@@@@@@D:>>@@@5@:>9<<<<;+<A::;1;>====A===188888%8;;>A<A<AA=AAACA@@<?<?ACA@@9>>@<>=<A>>>AAAA@>;;>AA@@=??@@@???AAAA=AA??@
@ATNG8:00994:05616
GATGGTAGTGTCATATGAGAGTGTGTACTCATTCGTTTCGGAAGAGACAGGTACGTTAATAGTTAATAGCGTACTTCTTTTTCTTGCTTTCGTGGTATTCTTGCTAGTTACACTAGCCATCCTTACTGCGCTTCGATTGTGTGCGTACTGCTGCAATATTGTTAACGTGAGTCTTGTAAAACCTTCTTTTTACGTTTACTCTCGTGTTAAAAATCTGAATTCTTCTAGAGTTCCTGATCTTCTGGAGATACACATGATACTCTACCATCGTATCTCAGGAGTCT
+
<;;@?BBC@@@BCB@BCCIIHABBECBABH@@<@AAA9AA6;49@BB>@E@CBBBC@D@BBBB?B?BBDHEEICB<@??>?,??499@D<BCBB@BCC@BC=;<>@00,0>>><A@=7;@B=@>AAAA@BCI?BABB8;;CDI;;;BBBBCCDCC@@@@?AB>B=@@CFCCCDDAB@@><3<+0+00000*0:<=@-00>@B>@???2:999(9=@@B?C@CC@BBBBBBB?C?@AAB;;6;AB?CCCCCF;;;:::@>>?@?>=;>988><??BBCC@CA@@?
@ATNG8:00996:05583
GATGGTAGATATATGCACGCTCTACCAGAAGATCAGGAACTCTAGAAGAATTCAGATTTTTAACACGAGAGTAAACGTAAAAAGAAGGTTTTACAAGACTCACGTTAACAATATTGCAGCAGTACGCACACAATCGAAGCGCAGTAAGGATGGCTAGTGTAACTAGCGAGAATACCACGAAAAGCAAGAAAAAAGAAGTACGCTATTAACTATTAACGTACCTGTCTCTTCCGAAACGAATGAGTACTGTATCTATGTGTGCGCTACCATCGTATCTCAGGAGTCT
+
BBBB>@?BBBBCFDCCCAA@BCCBC@BBCADCCBBB@B?AAAABAA=AC<?<?@@@AABA2B?DD???AC???@9?7;5===+=D<C.99:&9BB=CABCIMIDB>B>BA?BBB@CCBABCDFCCCBBABAB?ACEE>@@CCDDDD>B>B@@<@CA;:<CDACBBBBBBBA?;;;*000000*0=?;:9:9::%9><;>8=BBCAA;?<>@AA:>9<AC@@>ACAAABB?B>AAC>BBB?BBBCBBBCCCCBBABBBBCBBB?>?BB@A@??B===@@BB<:::@:
@ATNG8:01007:05609
GATGGTAGTGTCATATGAGAGTGTGTACTCATTCGTTTCGGAAGAGACAGGTACGTTAATAGTTAATAGCGTACTTCTTTTTCTTGCTTTCGTGGTATTCTTGCTAGTTACACTAGCCATCCTTACTGCGCTTCGATTGTGTGCGTACTGCTGCAATATTGTTAACGTGAGTCTTGTAAAACCTTCTTTTTACGTTTACTCTCGTGTTAAAAATCTGAATTCTTCTAGAGTTCCTGATCTTCTGGGATGTGTGCGCAGTGCCTACCATCGTATCTCAGGAGTCT
+
CBBB@CCDCBBCDDCCECCCCCCCBBCDDC:::;BBD>DDAC@CCECGCC@FCBBB@B@CDDC@C?CDCDBBBBA;@?>??,;;59ACC=CCBC@DCCACD?AAAC@@=ACDFCCFF@CCD@B?BBBB@@9979ABC@CCCCCDBBBCCCCCBBB@DCD?BB?C?CCBBABBCD?A@@@@7><?<>@>>@0@CCDF=@ABBBBCBAA5;;;;*;AABCACACHBDBBBCCC@C@BBBCDC@CBBA<B::9ACCEDCCAAACACCD@B@AACCCCCCCC@CBBBB
@ATNG8:01008:05612
GATGGTAGGCGACATCATACGCGCCAGAAGATCAGGAACTCTAGAAGAATTCAGATTTTAACACGAGAGTAAACGTAAAAGAAGGTTTTACAAGACTCACGTTAACAATATTGCAGCAGTACGCACACAATCGAAGCGCAGTAAGGATGGCTAGTGTAACTAGCAAGAATACCACGAAAGCAAGAAAAAGAAGTACGCTATTAACTATTAACGTACCTGTCTCTTCCGAAACGAATGAGTACGTGTGCGACGTGTCTCCTACCATCGTATCTCAGGAGTCT
+
<<4;.4:?>?;6:<AADCBBBACB@DCD?CCCCCB@BADECEHBA?AC@B?BGG;;;;.;=ABDFBAAC;;;0;CAABB:AA=A5<<<*:@@;@BBBCCCCB?C@BB@BBB?BCB?@ACCCCCBAABED?BBAA?BBA@AB@@<A?BBC@CDBCCCCC@DCCCBB?AA=AA@9??<<=8>>=;::9:9(:@=A:99BAAAB999:BBB>;7;ADCD?CBBBBDE?B?BBA<AAA?ABCBBBABBABBBBCCDCACAAA=AAC?CCAAAAAABACC?BBA@@
@ATNG8:01011:05591
GATGGTAGGTGCACATGAGTGTATCCAGAAGATCAGGAACTCTAGAAGAATTCAGATTTTTAACACGAGAGTAAACGTAAAAAGAAGGTTTTACAAGACTCACGTTAACAATATTGCAGCAGTACGCACACAATCGAAGCGCAGTAAGGATGGCTAGTGTAACTAGCAAGAATACCACGAAAGCAAGAAAAAGAAGTACGCTATTAACTATTAACGTACCTGTCTCTTCCGAAACGAATGAGTACCTCTCAGACGCTCGTCCTACCATCGTATCTCAGGAGTCT
+
DBCB@BBB?B@@@BBCCGICCCCBB9:;B?BBCCAA>A@CDCBCCD@CC;;:;A@::::;*;?;;;CCCCBBAC<BBAAAAA1AC@D?BBB<BDEADCA@@CBBB?B?AA@CBB?BBCABBCCDBBBCCCBB>@A@@<@BAAAA::5;?B;;9;CBBBDCC@CCCCCC@BB?BBB@BBBCC=A??;?CCCC3CC@B999BBABC>A=BB;;7;>>>CEHABAAC@@@@D>ABB>BCC@CCBABBB?CCCCCCAA@@ACCCC?AAA?AAB?BCCCCCCC<?????
@ATNG8:00991:05661
GATGTAGTCTGCTCTGACTCTCGTACTCATTCGTTTCGGAAGAGACAGGTACGTTAATAGTTAATAGCGTACTTCTTTTTCTTGCTTTCGTGGTATTCTTGCTAGTTACACTAGCCATCCTTACTGCGCTTCGATTGTGTGCGTACTGCTGCAATATTGTTAACGTGAGTCTTGTAAAACCTTCTTTTTACGTTTACTCTCGTGTTAAAAATCTGAATTCTTCTAGAGTTCCTGATCTTCTGGTGTCGTCTATCATGTACTACCATCGTATCTCAGGAGTCT
+
;<666>>>CA=A=CCBC>@@@@?>>=<<==666>>6;<7;;>A@>><<;=95554=:=<@D?B@CCDCCBBA@<==@@@1?C@CCDD?BBCIAF<;7;B5;;AA?@49955=<<?;<5949;@BBBBCBA?A;9:6;;C@A@AAA;;99999>95558=>8:5:<==;;655.55555&56;5<<=<@(55555)599>;>>0//)/:::$//6<:7=0555:9::98838.44::;<9<<>:669;;@@>?@@BA@BB@@@C?C@@@BBBACBBB@BBCC@
@ATNG8:01000:05631
GATGGTAGTATCTGCACACTCTGTCCAGAAGATCAGGAACTCTAGAAGAATTCAGATTTTTAACACGAGAGTAAACGTAAAAAGAGGGTTTTACAAGACTCACGTTAACAATATTGCAGCAGTACGCATACAATCGAAGCGCAGTAAGGATGGCTAGTGTAACTAGCAAGAATACCACGAAAGCAAGAAAAAGAAGTACGCTATTAACTATTAACGTACCTGTCTCTTCCGAAACCGAATGAGTACGAGAGAGCACACGTGTCTACCATCGTATCTCAGGAGTCT
+
;==B?BCBBCBBBCAA@C?BBB>BB@BHCACCDFBB@B?A@CEDBA=AC?C@BB?>?<=<,?=@BCBA@?C999+9:<;;;:':==C,;:;4:BD@BBDDCDECC?C?;;:;BB?BCDCCCCCCCCCCAAAD?CCBB8;:C@?@CB>A?B@@>@CBBBBBC?BCBBAA>AB@BDD=AACCD>B::99CCCC3BB?C>>>BB<=>5;9=>?A:=:>ACCC@CCBBAAA=A>AAB>B?CB?BBBABBBCBBBBBAAAAAABCCAA?BA;A@@@CAAAAA=?8<<<::
@ATNG8:01009:05662
GATGGTAGTAGTACACTAGTCATACCAGAAGATCAGGAACTCTAGAAGAATTCAGATTTTTAACACGAGAGTAAACGTAAAAAGAAGGTTTTACAAGACTCACGTTTAACAATATTGCAGCAGTACGCACACAATCGAAGCGCAGTAAGGATGGCTAGTGTAACTAGCAAGAATACCACGAAAGCAAGAAAAAAGAAGTACGCTATTAACTATTAACGTACCTGTCTCTTCCGAAACGAATGAGTACTGTATCTATGTGTGCGCTACCATCGTATCTCAGGAGTCT
+
CBBB?BCBBCCBCCCDDEFA?;949.549.5=@@99798@AB@@6909?2949;9>BBBC1B<AA9;9<><<?=6=<99999$9@=B@BDD;CCC@CDICCBA;;;0;@AA?BFE>ABCABBCCCBAAADBBC?BBBC?BBBBBBCC@E?B;;;;CCEDCCB?AAA????BB?BBB<??BAA9>893000000%0>:00/658<>>=B=AA@@<@=??BBC?BCBBBCB@C?BBD>BBC?BBB?@?BCBCCBBB?@??AABA>>?8818A?;9;=>>=8818==66
@ATNG8:01013:05657
GATGGTAGACACGTGTGCTCTCTCGTACTCATTCGTTTCGGAAGAGACAGGTACGTTAATAGTTAATAGCGTACTTCTTTTTCTTGCTTTCGTGGTATTCTTGCTAGTTACACTAGCCATCCTTACTGCGCTTCGATTGTGTGCGTACTGCTGCAATATTGTTAACGTGAGTCTTGTAAAACCTTCTTTTTACGTTTACTCTCGTGTTAAAAATCTGAATTCTTCTAGAGTTCCTGATCTTCTGGACGACGCGCACTGACACTACCATCGTATCTCAGGAGTCT
+
CBBB@CCCCABBBBBAAB>CCCCCCBBBCBA@=@A@@;@A@D@CCCBBBC@CBA;;6:=BBBC?C?BB@AB884C8=C>==+8838@@@8AAAC?B>>9?A9??AB@A>ACCDBB>>9>>>:>:>>>>>?@?<@@??<??@@;=>>==@@A=;:;<AAA<AA<A<@@@@ABAAA5:8888)7:A<@>DDD/??@@@3;;=988C===8====.<AAAB=B;??<@A<=;;;5;:>>??>>:::@9==///;=====>=>AA>>;;6;=>=BAA?>>AA<@@==>
@ATNG8:00975:05700
GATGGTAGTATAGAGCTCTACATAGTACTCATTCGTTTCGGAAGAGACAGGTACGTTAATAGTTAATAGCGTACTTCTTTTTCTTGCTTTCGTGGTATTCTTGCTAGTTACACTAGCCATCCTTACTGCGCTTCGATTGTGTGCGTACTGCTGCAATATTGTTAACGTGAGTCTTGTAAAACCTTCTTTTTACGTTTACTCTCGTGTTTAAAAATCTGAATTCTCTAGAGTTCCTGATCTTCTGGTGAGATGATGCATGATGCTACCATCGTATCTCAGGAGTCT
+
?:@C>BB@@AD?@;;6=ABD:;6BCCABC;9;8?::9,4;8=8ABBAAAC?B@@>=9>373:;8?8<=444==>?8=====+BC579CB<AA@C?DBD@CC>@??BAA@BBBB>BBB<>?@<>:;9----330=<<<5::=;77/////9:53794525.55/5177555A>>>8;8AAA.;5=386===,--33=+--9777-////(////'.252=69698//.977848057577919;;9:::<<:98:889///886677)//558577>>;;:?788;
@ATNG8:00978:05691
GATGGTAGTATAGAGCTCTACATAGTACTCATTCGTTTCGGAAGAGACAGGTACGTTAATAGTTAATAGCGTACTTCTTTTTCTTGCTTTCGTGGTATTCTTGCTAGTTACACTAGCCATCCTTACTGCGCTTCGATTGTGTGCGTACTGCTGCAATATTGTTAACGTGAGTCTTGTAAAACCTCTTTTTACGTTTACTCTCGTGTTAAAAATCTGAATTCTTCTAGGGTTTTCTGATCTTCTGGATACACACTCGCTCGCTTACCATCGTATCTCAGGAGTCT
+
BCCC?CBCBBBCBBBBBCCCDCCCCDCCCC@@=@@@@<@D@C@CCCCBBB?AAA?@>A?BBBD?B>AABBBCDDA?99999(3=6ABBD>AAAA>CBB>==<=?@CBB?ABCB?>>>;>>>9>;?AAA>>>>9>AA@9=<==?>@@@@@@>>>??<@??=AA<A<@@@@@@@@@<@@@@@6@=?;;:::):=<<=5=>A==>@>@>18888(7@>AA;>;=<7<;<8929=@.:88///9699==A@@@@@@@;;;=99---+-9222/--333--/:0557;7
@ATNG8:00985:05716
GATGGTAGCTCGCTGATGATATCTCCAGAAGATCAGGAACTCTAGAAGAATCAGATTTTTAACACGAGAGTAAACGTAAAAAGAAGGTTTCACAAGACTCACGTTAACAATATTGCAGCAGTACGCACACAATCGAAGCGCAGTAAGGATGGCTAGTGTAACTAGCAAGAATACCACGAAAGCAAGAAAAAAGAAGTACGCTTTTAACTATTAACGTACCTGTCTCTTCCGAAACGAATGAGTACTGTATCTATGTGTGCGCTACCATCGTATCTCAGGAGTCT
+
AABC@A@>;:99;555<ABABAAAC?BBB?A@@B;;6;@ABCCCA@=00-00;;;=?=:+;8<===<@@@>==6?7<;AAA0AA=A5;;4;BBB@BCBBAAA::5;=;;5;AA=ABBCCCCDCCCCC@A@B>BBBB@CCCA@@BB>B>;;;<@BB@@@BB=?>?A::69=9;78.77>??87879899999$8989838;8=<=573;8>827457525/55557;:464555(2:96=AA::8<@>=>=A;;899C>;;;AB>><>>>AAC???BBB?>?>==
@ATNG8:00994:05719
GATGGTAGTGTGTCTCTGAGAGTAGTACTCATTCGTTTCGGAAGAGACAGGTACGTTAATAGTTAATAGCGTACTTCTTTTTCTTGCTTTCGTGGTATTCTTGCTAGTTACACTAGCCATCCTTACTGCGCTTCGATTGTGTGCGTACTGCTGCAATATTGTTAACGTGAGTCTTGTAAAACCTTCTTTTTACGTTTACTCTCGTGTTAAAAATCTGAATTCTTCTAGAGTTCCTGATCTTCTGGGATGTGTGCGCAGTGCCTACCATCGTATCTCAGGAGTCT
+
DCCC@CCBBBBBB@AAAABCCCDDCCCCCCBB?BBBB>CCAE@CCBBCCC?BBBBBAEAFDCCAC@ABACBBA<<7;@CBC5CCADCCC?BCBC?BAD?BA:<<DCAB?;:;CCECF@CCC@B?DCCFGGCC@BC@@;@ABBBBCEDDDBBBCCC@BBB?BC<@=@ABBBDFCC@CEDDD;F@F@BCFHC0BA;;;0;BCCEGGDBB5;;;;*;;;<A=A=@A>ACBBBEE?C?CCBBBA>A000,0000<><@BCAAADC@BBF@BBBCCCCCCCCC@CCDCB
@ATNG8:00998:05686
GATGGTAGAGTACAGTGTAGTAGACCAGAAGATCAGGAACTCTAGAAGAATTCAGATTTTTAACACGAGAGTAAACGTAAAAAGAAGGTTTTACAAGACTCACGTTAACAATATTGCAGCAGTACGCACACAATCGAAGCGCAGTAAGGATGGCTAGTTTAACTAGCAAGAATACCACGAAAGCAAGAAAAAGAAGTACGCTATTAACTATTAACGTACCTGTCTCTTCCGAAACGAATGAGTACTGTATCTATGTGTGCGCTACCATCGTATCTCAGGAGTCT
+
ABCC?CCCCCCCCBBBBBCCCCCDC?DCC?CBBBAA=A=@@BBBBB?BC?B?BFC@@@@@2@@BBBABDCCBBB=AABBBBB5BB=A7;;;6;CDADCCCCCCCC@C@BB?BAA?BCBCCCCCBBBDDBBAC?CCDD<@@CBDCBB>B??@@?ACBBBD>C?CCBBBB?BC?BBB?BBFCD>A@A<@@@@?.@A=ABBBB??AC@B?BBAA>A>BBFCF@B>?>>??@C?CCD>CBB?BCCCCCBCBBBBBBBBCCCCCCCBCCC?CCCBBBCCCC9969???@
@ATNG8:01002:05675
GATGGTAGCGCACACATAGATACAGACTCATTCGTTTCGGAAGAGACAGGTACGTTAATAGTTAATAGCGTACTTCTTTTCTTGCTTTCGTGGTATTCTTGCTAGTTACACTAGCCATCCTTACTGCGCTTCGATTGTGTGCGTACTGCTGCAATATTGTTAACGTGAGTCTTGTAAAACCTTCTTTTTACGTTTACTCTCGTGTTAAAATCTGAATTCTTCTAGAGTTCCTGATCTTCTGGAGATATCATCAGCGAGCTACCATCGTATCTCAGGAGTCT
+
AAAC>BBA@@CCBBBBBCCDCCCCC;;;A9909AAA<AF@C@BBCCCBC?CB@;9458@BBC@D@CA;::;;9?;9999*483889:3??@D@GDCACB?@@>@::8;CCDECBB?BCB=@;AB;;;BBIGCCBDACCHAAA@A@ABBAB@@@?@@@@@@=@?BAB@@@CAB>BABAB9A;A=:::99(9@@@@<BBBBBA@9992999*9==@B=A<@@<@BCA@@@=A=AAABBA?B@A=ABBBBCCBBBBAABBAAACD?BB;;;CCCDCCB?BBACB
@ATNG8:01005:05706
GATGGTAGCTCACGTACGTCACACGTACTCATTCGTTTCGGAAGAGACAGGTACTTTAATAGTTAATAGCGTACTTCTTTTTCTTGCTTTCGTGGTATTCTTGCTAGTTACACTAGCCATCCTTACTGCGCTTCGATTGTGTGCGTACTGCTGCAATATTGTTAACGTGAGTCTTGTAAAACCTTCTTTTTACGTTTACTCTCGTGTTAAAAATCTGAATTCTTCTAGAGTTCCTGATCTTCTGGGTTATCAGCGAGTATCTACCATCGTATCTCAGGAGTCT
+
CDDD9BBABBCCDCBCBCBCBCCCCCDECCAA=BAAB<BB?BAGBBBCBC?CCDCC>B@CCBC@C@AAABBBCCDABBCBB5CB@CCCG>DAAB@CCB?AA:;;ADBCADECCBCCC?CCD=A>ADCDC@@@?DDCA=CBBBBBBBBBCCCABBC@AAA?BD?D?CCA>>?BBD?AAADC5A=A=8////(/<333)--3---998</8665$297785>99;49><=<==8=9==BAAA:==AB:A=;::;;;;;AA@@@@@A<>>>AA>>===<A<AA?<<
@ATNG8:00966:05754
GATGGTAGTACATGATAGACGACACCAGAAGATCGGAACTCTAGAAGAATTCAGATTTTTAACACGAGAGTAAACGTAAAAAGAAGGTTTTACAAGACTCACGTTAACAATATTGCAGCAGTACGCACACATTCGAAGCGCAGTAAGGATGGCTAGTGTAACTAGCAAGAATACCACGAAAAGCAAGAAAAAAGAAGTACGCTATTAACTATTAACGTACCTGTCTCTTCCGAAACGAATGAGTACCTCTCAGACGCTCGTCCTACCATCGTATCTCAGGAGTCT
+
ACBB?BCCBAABCBBBCABBAAACFACCC@CBBBB>B>BCCCBBC@BB?B?BBCCCCCC5D@CCCCCCCCBBB<AAABCCC5BA=B4:;:.;CF@GAAADBB;94;@AB?BCC?BACDDBA@CCCCBBCCCC@CCC?BBCCCCBB?BADCB?BCCDDBBB?CCCCCC?@@>ABA8<<9888-89929??@@A(AA?B:8:DBBBB<?<?ACC>A>AFCCC@CCBBBBB?B@BBC<B::9:DGGCCC?@@ABBBBBBBBBBBC>BBB?BBAACDDCBBA@<?A??A
@ATNG8:00970:05734
GATGGTAGCTCACGTACGTCACACGTACTCATTCGTTTCGGAAGAGACAGGTACGTTAATAGTTAATAGCGTACTTCTTTTTCTTGCTTTCGTGGTATTCTTGCTAGTTACACTAGCCATCCTTACTGCGCTTCGATTGTGTGCGTACTGCTGCAATATTGTTAACGTGAGTCTTGTAAAACCTTCTTTTTACGTTTACTCTCGTGTTAAAAATCTGAATTCTTCTAGAGTTCCTGATCTTCTGGATAGCGACGCGATATACTACCATCGTATCTCAGGAGTCT
+
><BC?BCB@@?BBBBC;9=CBBBBBAACCCDD@BBCE>DD=B@CCCBBBC@CDCCB?A?AAAC=A?A::9BBBBB@BBBBB3BB?BDDE?BB?@=@BB?CC=??BBBA?BBAAACEE?BB?:>:>A>>>>>=8;<6518>==??=>>???B>>;;7;:;=AA=A=BB@>>>?;:5;AAAA5A<>:8////(/<---)--3---7;9@=AAAA.>>@>>:?:@A:===;;;=8=:>>A;;;7;;=8=A===>???@>>>>>E888@=B=>>>ABB@@@A<>>>BB
@ATNG8:00970:05752
GATGGTAGGAGACACGTCGCACACGTACTCATTCGTTTCGGAAGAGACAGGTACGTTAATAGTTAATAGCGTACTTCTTTTTCTTGCTTTTCGTGGTATTCTTGCTAGTTACACTAGCCATCCTTACTGCGCTTCGATTGTGTGCGTACTGTTGCAATATTGTTAACGTGAGTCTTGTAAAACCTTCTTTTTACGTTTAACTCTCGTGTTAAAAATCTGAATTCTTACTAGAGTTCCTGATCTTCTGGGCAGACTCTGCACACGCCTACCATCGTATCTCAGGAGTCT
+
ABBC@CCC?BCCCB@@@0/0==@==?BBBBAA?<;;EGDFAD?::9BBAB?BBB@@=@=AAAC?B>AAA@@AA<A?@@@@@.>>;>9989&3:8;6=7819?=?@ABAA=ABBBBCBB?BAA<A;???==<=<;?@>><>>>@@AA??>BAA;===188;9>==B=??>BAAA@A:>9=<<.<,/-/7===,=====,/+/<///>@8818888(8:;;@<@<>=7:8>=<>;;9=;@>>>@A<<;==2:///66>//7???@>>;>??;?;;;?BCAAA;;7;===@
@ATNG8:00996:05728
GATGGTAGTGCGTGAGAGAGAGACCCAGAAGATCAGGAACTCTAGAAGAATTCAGATTTTTAACACGAGAGTAAACGTAAAAAGAAGGTTTTACAAGACTCACGTTAACAATATTGCAGCAGTACGCACACAATACGAAGCGCAGTAAGGATGGCTAGTGTAACTAGCAAGAATACCAACGAAAAGCAAGAAAAAAGAAGTACGCTATTAAACTATTAACGTACCTGATCTCTTCCGAAACGAATGAGTACACACTCTCATATGACACTCCATCGTATCTCAGGAGTCCT
+
BBCC@CBBBCCBBBBBBCBAA@::9)5<D:DCCBAA=A=?@AAAFD?BB@C@AAAABDDD1A?BBBBCCCABBC9BBBCJDD5A@<A<@@@9@CC@CAABCCC:99;?CCACCC?CCBCBCCCDCECCC@==8000;;279<:88:9-5.5993:>?9?5557:899/-(-63---39386877+7771333333#3987;8>:9886-22'58;89>;>>C?>6=///7///6:499;3;4404=;<====@==>@A@@@@@@AABA<<8888:;;:;:99;266//(/
@ATNG8:01020:05146
GATGGTAGCACGACACGACGATGTGTACTCATTCGTTTCGGAATAGACAGGTACGTTAATAGTTAATAGCGTACTTCTTTTTCTTGCTTTCGTGGTATTCTTGCTAGTTACACTAGCCATCCTTACTGCGCTTCGATTGTGTGCGTACTGCTGCAATATTGTTAACGTGAGTCTTGTAAAACCTTCTTTTTACGTTTACTCTCGTGTTAAAAATCTGAATTCTTCTAGAGTTCCTGATCTTCTGGAGATACACATGATACTCTACCATCGTATCTCAGGAGTCT
+
CCBB?BBBCEC@@@BCCDECCCCCCCCCCCBC@CCDD>CD?C=BBBBBCC?CCDBB?B?BBBE?B?ABABABCCC=BAAAA1AA>AAAC=AAAA?AAB>BC<>>ABBB>@@ABCBAA>BBC:;7;?>>>?@A=CA??<AAA>>@@@AAAAAAAAA;>??<AA=A8==AAA??@A;@@AAA5@:>9::999+9=///*/79///<67;8====.9>?@@<@<@A=AAAA;:::=:=@BBCA9==@=>>>AAA@???@@AAAA>>=A<AAAAA@>>>???;AA><<
@ATNG8:01024:05153
GATGGTAGCTCACGTACGTCACACGTACTCATTCGTTTCGGAAGAGACAGGTACGTTAATAGTTAATAGCGTACTTCTTTTTCTTGCTTTCGTGGTATTCTTGCTAGTTACACTAGCCATCCTTACTGCGCTTCGATTGTGTGCGTACTGCTGCAATATTGTTAACGTGAGTCTTGTAATACCTTCTTTTTACGTTTACTCTCGTGTTAAAAATCTGAATTCTTCTAGAGTTCCTGATCTTCTGGCTCTCGTAGACAGATACTACCATCGTATCTCAGGAGTCT
+
;<<A>ADBBBBA;<=BA>BA@BBBBBABCCBB@CBBF>CC?B?@BFCCCC@BBBBB@C::;CC@D@DCCAAACAA=AAA@A2AA>BABB=<<<=@B@?=90+00;=00)/66<?@CC@C@@7;7:?A@>?>?<@@@@<>>AA?>>>>>@@@@;;;<??@<??<?;?@;;;=C@@7;;@<>>=;=6@@@@@,--9994663--.887717:99(75525/538:2777;>>A;B:>==<>@:>>B=AAA>>>?@A@>>>?;;;@??:>?=>=>>>AB@@;;6///
@ATNG8:01029:05167
GATGGTAGGCACTGCGCACACATCCCAGAAGATCAGGAACTCTAGAAGAATTCAGATTTTTAACACGAGAGTAAACTTAAAAAGAAGGTTTTACAAGACTCACGTTAACAATATTGCAGCAGTACGCACACAATCGAAGCGCAGTAAGGATGGCTAGTGTAACTAGCAAGAATACCACGAAAGCAAGAAAAAGAAGTACGCTATTAACTATTAACGTACCTGTCTCTTCCGAAACGAATGAGTACACACTCTCATATGACACTACCATCGTATCTCAGGAGTCT
+
@CCC@BBE?B@A@CCDCBBCCBBBD>CCC?BBBCCCACABBCCCCC@CC@C@@@@;;;;;);?ABBABCACCCD<??>?C@@2@@;?2999+:?@=ABBCCCCBB?B>BB@BBB?BBBBBB>B>@>>>AA?=7=ABB>B>>=;>@?;?<;;??B@??CCAA>ADDDBB?BC@BBA=>>666.6//+.7<<<+//-8?>>=>::;5:4;@;;7;;?B888=AA@@???<A<AAA9=AAABBBB@??BBBB@@@B>=<<=<DEBBA>:>?BBBBAAABBB?BBBBA
@ATNG8:01035:05130
GATGGTAGCGAGCGAGTGTGTATACCAGAAGATCAGGAACTCTAGAAGAATTCAGATTTTTAACACGAGAGTAAACGTAAAAAGAAGGTTTTTACAAGACTCACGTTAACAATATTGCAGCAGTACGCACACAATCGAAGCGCAGTAAGGATGGCTAGTGTAACTAGCAAGAATACCACGAAAGCAAGAAAAGAAGTACGCTATTAACTATTAACGTACCTGTCTCTTCCGAAACGAATGAGTACAGAGAGTACGATATGTCTACCATCGTATCTCAGGAGTCT
+
:<44.49:::<=@;;?@@<<=CB@@79668544;993:588:::::8<A==573665>?>*;7;;;@>9=:555)5544444$4<8>.5555$5<<7<66695555.4344.999.445<::<<555=:@@9949@9945;>>D=BB69499;2:@@<<669:C;?@A;6//+///6:::<=8::943777*3<<877>:98??7<5<<;;07277?9=8=;;;<<<5:5:<<4:;;5998>??AABB794CCAA>?:998;<=><>?.--8---3=;588578
@ATNG8:01035:05158
GATGGTAGACATATCGTACTCTCTGTACTCATTCGTTTCGGAAGAGACAGGTACGTTAATAGTTAATAGCGTACTTCTTTTTCTTGCTTTCGTGGTATTCTTGCTAGTTACACTAGCCATCCTTACTGCGCTTCGATTGTGTGCGTACTGCTGCAATATTGTTAACGTGAGTCTTGTAAAACCTTCTTTTTACGTTTACTCTCGTGTTAAAAATCTGAATTCTTCTAGAGTTCCTGATCTTCTGGGTGCGCTACAGTCTCTCTACCATCGTATCTCAGGAGTCT
+
DDDD=ABBCCCCB@CCCDDCBBBCCCBBBC@?>?EED>CC?C=ABACCBB?BBBBB?B@BCBB>B>BCBBBBBBA>ABBBB3CB?BA<>9>A@A@CBB?BC<>>@CBB@BA@>>=@@;@>?:?;AA?>>===;AA>>9>>?>>==?AA?>>@@@@<???=AA<A<@>>AAAAAA=@@@BB5@<@;<<<==.=AAAA8@::788B<>>;@BCB/?>??B=B=>>;>AAA>=><?<>>>C@@<@@@@:>==>>DAAA>>>AAAA;9959566===;;<:=<AA@@@
@ATNG8:01048:05130
GATGGTAGCATCATGCATATCTCACCAGAAGATCAGGAACTCTAGAAGAATTCAGATTTTTAACACGAGAGTAAACGTAAAAAGAAGGTTTTACAAGACTCACGTTTAACAATATTGCAGCAGTACGCACACAATCGAAGCGCAGTAAGGATGGCTAGTGTAACTAGCAAGAATACCACGAAAGCAAGAAAAAAGAAGTACGCTATTAACTATTAAGTACCTGTCTCTTCCGAACAATGAGTACTATGTAGAGCTCTATACTACCATCGTATCTCAGGAGTCT
+
8<=C@BBBBDDDDBBBGBBBACEEC@D@@?@BB@@A7;65<<;ABC?BB?B@BBHBBBBB3B<AABBCAAA999,9<;4444$4;6;8>??2>?@7;<<@>@@:;;,:<CC=B@@;>?@?@BCDEIDDCBBBB@BBCC?BBEEECCC?B>A:;7;CBABBCC?BAACCD@CC?ABB?A@???8;<=9<<==>=&=B>9:89AAAB?;?=DDCC=C<?888:=A>>>==9=;=><;;5;>?;:;===A888>>?A@??????@??<?AA@@ACA>>8827;79:
@ATNG8:01050:05125
GATGGTAGTGTCATATGAGAGTGTGTACTCATTCGTTTCGGAAGAGACAGGTACGTTAATAGTTAATAGCGTACTTCTTTTTCTTGCTTTCGTGGTATTCTTGCTAGTTACACTAGCCATCCTTACTGCGCTTCGATTGTGTGCGTACTGCTGCAATATTGTTAACGTGAGTCTTGTAAAACCTTCTTTTTACGTTTACTCTCGTGTTAAAAATCTGAATTCTTCTAGAGTTCCTGATCTTCGGATAGCGACGCGATATACTACCATCGTATCTCAGGAGTCT
+
>??@8?<?@;66<BCDGIECBBBCCBA@@?>>5:===6=D@C@BBCCB?C:D@CCD?A?@BBC@C?@@BCBBB@@?@BFED1CC:B@@@;@BBC?BBB@BC@CCCCCC@CDBBBCCCACBB@B>BBCBAABCACCBB>BBBBCCCDDBBBCDCBA?B;;;;D?C@BBCBCCDBB?A@@@@7@;A=;;;;;*;@;;;69;BBCBBBDD@CCCC5CCCCDAC@DB?BBCCBBB@D@BBCCEE@@A=@@@;;;@@@A???ABBB?@??BA??ABBCCDDC@CBA00
@ATNG8:01050:05131
GATGGTAGGACGAGCGTCTGAGAGGTACTCATTCGTTTCGGAAGAGACAGGTACGTTAATAGTTAATAGCGTACTTCTTTTTCTTGCTTTCGTGGTATTCTTGCTAGTTACACTAGCCATCCTTACTGCGCTTCGATTGTGTGCGTACTGCTGCAATATTGTTAACGTGAGTCTTGTAAAACCTTCTTTTTACGTTTACTCCCGTGTTAAAAATCTGAATTCTTCTAGAGTTCCTGATCTTCTGGCGCTCTGTCACGTCTGCTACCATCGTATCTCAGGAGTCT
+
999B;?ACGDC;;;A@@BBAB@@@@BBACB;;9;A@@<BC@C@CCCCBBB@BBBCFAC@CCCB?CACCCCCCCDD@DDDDD2CB?CCCC>CEBB?BDDAGD@BBCCCCACCCCBCDC?BBC?C@CCCCCCBB>AABB=AACCDBBBCBBBDCCCC@BBB?AA=A=@@CCBCECC@C;;;;.;>B>;;<<<*;BBDD==<BCB>AABC5;;;;*;A@AA?B@BC@CABBCAC?B>ABCCCC>;;;@CCBBBBBCCBBCCB;;;?CB?BCBBBBBB@@@C<@??99
@ATNG8:01052:05148
GATGGCGTGTGAGAGTCTGCCCAGAAGATCAGGAACTCTAGAAGAATTCAGATTTTTAACACGAGAGTAAACGTAAAAAGAAGGGTTTTACATGACTCACGTTAACAATATTGCAGCAGTACGCACACAATCGAAGCGCAGTAAGGATGGCTAGTGTAACTAGCAAGAATACCACGAAAGCAAGAAAAAGAAGTACGCTATTAACTATTAACGTACCTGTCTCTTCCGAAACGAATGAGTACTATGTAGAGCTCTATACTACCATCGTATCTCAGGAGTCT
+
BBBD@BBBCCCBCCDBBCBBC=BCC@CCCDBB?B@CEDBBCCADC@C@BBCCDCCC2C@CCAABCBC??>6<?97777)9@<A@,9:9*:>?@ACCBBAABB@C<>>@BBB@BBBBB@?AAAAAAAA<;7;AAA;>>@@FB>=9==@@D?BBAA@ACC?ACCAAA=AB@CBB>@A??>8<==9<?=<=,>?8?AC?B>>>>:=:>@@A=B=A===>=BC@@>>><?<@@@9@DC@999B?@@CCCDCACAAA@AACCCCBBB>BABBBBBBBC@@<@B@@@
@ATNG8:01054:05143
GATGGTAGTGATACAGATCAGACACCAGAAGATCAGGAACTCTAGAAGAATTCAGATTTTTAACACGAGAGTAAACGTAAAAAGAAGGTTTTACAAGACTCACGTTAACAATATTGCAGCAGTACGCACACAATCGAAGCGCAGTAAGGATGGCTAGTGTAACTAGCAAGAATACCACGAAAGCAAGAAAAAAGAAGTACGCTATTAACTATTAACGTACCTGTCTCTTCCGAAACGAATGATTACGAGTCAGAGCAGAGCTACCATCGTATCTCAGGAGTCT
+
:5<<066=B=<=A=@@B966<=ABB?@@C@AAACBC@B?BBC@@AC?CA=?<@@??8===+=8===@A@BC??:29<99999'4924.555&5>>8596;;666B=B=@@:>@?;@BCCCCCDEKFCCCBBB@BCCC;;;CDBCCC@C@B;;7;@BBBLDD@CBAAAA;@@=9::9>=:::,9==999:::9%9<:;?8?B:>?:<?:;@::2;5;=BBB?BB@@@A@;><999/7736;;<=9B=BBBB===@><<?AA>89767755>>>?;:884:=777
@ATNG8:01059:05132
GATGGTAGTGTGTCTCTGAGAGTAGTACTCATTCGTTTCGGAAGAGACAGGTACGTTAATAGTTAATAGCGTACTTCTTTTTCTTGCTTTCGTGGTATTCTTGCTAGTTACACTAGCCATCCTTACTGCGCTTCGATTGTGTGCGTACTGCTGCAATATTGTTAACGTGAGTCTTGTAAAACCTTCTTTTTACGTTTACTCTCGTGTTAAAAATCTGAATTCTTCTAGATTTCCTGATCTTCTGGAGATACACATGATACTCTACCATCGTATCTCAGGAGTCT
+
<<CD@B=C@ABBACCCECCBBB;;;ACCCB;:;;BCC>CC?C@ACBBBBB?BAAAC@HAGCCC@CACCDBDBDCCECDDDC5BA<@@A@;;;;C?CAA=?A=@@@C@C?BICCDCBC@CCB@C@CCBBAAAC@CECF;;;CAAACCDDDCBCBBC@BBC>BB=@=A@AA@@@BB=ABCBD;C@G@CCCCC5CHGEI>BCGEG<<<BA=@@@@,@BA;;:;@CDACCBCCDD>C?BBBCCE@CCC?BBCBBBDDDBBBBBBBBBBB>A@@AABCAA?>>99:9@@
@ATNG8:01020:05195
GATGGTAGAGAGACTGTAGCGCACCCAGAAGATCAGGAACTCTAGAAGAATTCAGATTTTTAACACGAGAGTAAACGTAAAAAGAAGGTTTTACAAGACTCACGTTAACAATATTGCAGCAGTACGCACACAATCGAAGCGCAGTAAGGATGGCTAGTGTAACTAGCAAGAATACCACGAAAGCAAGAAAAAGAAGTACGCTATTAACTATTAACGTACCTGTCTCTTCCGAAACGAATGAGTACGATGAGATCTCGTGTGCTACCATCGTATCTCAGGAGTCT
+
:::A8<@B?CCBBBBABCCDCB;;;)9@@9=;9:;;69;C@@?CCC?CD@C=@?BBBDDD1B==B:::AABCCC5;=::;;;*;;552555&5<<7<?@CCA<9;5;5;@<@AA<@@BCCEFECCCCCBBBC?BA:;6;CA:;9>A9@=A;:49?>:AB;><>CC@AA=AD=:::>A>@@>6=00*0@>>@0=>9@899@=>>?;><>>>A=B=??AAA>AA;::AA?B@CCC=BDD?CCCD@AABBAAA???A898;;;988;=8==???>::;>>>;@;;:=
@ATNG8:01032:05215
GATGGTAGCGCATATCAGCGCAGCCCAGAAGATCAGGAACTCTAGAAGAATTCAGATTTTTAACACGAGAGTAAACGTAAAAGAAGGTTTACAAGACTCGCGTTAACATATTGCAGCAGTACGCACACAATCGAAGCGCAGTAAGGATGGCTAGTGTAACTAGCAAGAATACCACGAAAGCAAGAAAAAGAAGTACGCTATTAACTATTAACGTACCTGTCTCTTCCGAAACGAATGAGTACTACTCTCAGAGACACACTACCATCGTATCTCAGGAGTCT
+
555:8<@9;5;;=A>>669;>>566)5;;5<;7777)/)//::/569<;8=698944444$5.55995555559)999999*4;6;.59)555.5<<@?;;:9272///;;699<55444::55////-(----3<<999;;;5;9>9949@99;BCF?BBB???<@?9>:928:333(3884;;;;<+;;7==B:?:B=@<@89009595//0/947;;<=7748+//:39//+/998::///;///=<;93333:99933.3:;;@;9988//(...77
@ATNG8:01043:05196
GATGGTAGAGTATCATGTGTATCTCCAGAAGATCAGGAACTCTAGAAGAATTCAGATTTTTAACACGAGAGTAAACGTAAAAAGAAGGTTTTACAAGACTCACGTTAACAATATTGCAGCAGTACGCACACAATCGAAGCGCAGTAAGGATGGCTAGTGTAACTAGCAAGAATACCACGAAAGCAAGAAAAAGAAGTACGCTATTAACTATTAACGTACCTGTCTCTTCCGAAACGAATGAGTACGTGTGACGTACGTGAGCTACCATCGTATCTCAGGAGTCT
+
:9::39:::56=@BBBCBBBB;:;@=ABB@AAACCB@C@BABCCCC@DD@C?CCBBBABB1>:@B;;9CCBBCC;B@?AAAA0AC>C5;;;*9@?=@@?::?9<=8=8<<:==:8<BBBCCCCDCCCDDDBB?BECC>BA@<<@00+08<<>:CCB>=B@@=@CCCAB=?>8789189@@@8>9807=>>>1?@:<8=@BABBB?B=@B=;8<5;;@@@=@9559>?4989BD=<A@;A???CB:::DBBDCCDCBBBCBAAB??<?@@AABAAABBB?BBBC@
@ATNG8:01046:05207
GATGGTAGCTCGCTGATGATATCTCCAGAAGATCAGGAACTCTAGAAGAATTCAGATTTTTAACACGAGAGTAAACGTAAAAAGAAGGTTTTACAAGACTCACGTTAACAATATTGCAGCAGTACGCACACAATCGAAGCGCAGTAAGGATGGCTAGTGTAACTAGCAAGAATACCACGAAAGCAAGAAAAAGAAGTACGCTATTAACTATTAACGTACCTGTCTCTTCCGAAACGAATGAGTACACACTCTCATATGACACTACCATCGTATCTCAGGAGTCT
+
=BBC@CA??A;:59AB@BBDC<:;A9=99.5@BBAB?B@BB@@ABB?BB?A=@?=<====.>;ABDCCCCBCCC;@=;;;;;*;@=A5::9&9@@499AABBCAB>B>BB?DHF@CCCCDBCCDCCCC@@@@<@AAB?B@@@ABAA>B@CBB@CBBBCAAA?CBBDCD@CC?CBB@BBCBD8???9====<.?A=BABAAA>>>:>:>=<<9=;??CCC@BBCECCG?B?BBB>BCD?CBBBBAAABBBBBBCCB??ABBDBCBA>ABAAABBABCBB?AA@@?
@ATNG8:01050:05200
GATGGTAGATACTCGCTGATACACCCAGAAGATCAGGAACTCTAGAAGAATTCAGATTTTTAACACGAGAGTAAACGTAAAAGAAGGTTTTACAAGACTCACGTTAACAATATTGCAGCAGTACGCACACAATCGAAGCGCAGTAAGGATGGCTAGTGTAACTAGCAAGAATACCACGAAAGCAAGAAAAAGAAGTACGCTATTAACTATTAACGTACCTGCCTCTTCCGAAACGAATGAGTACGATGAGAGAGCTCTCTCTACCATCGACGAATAGAAGTCT
+
CCBB?BBBBCDCCBBBCCCCCCBBB=BCC?CCCBBB@B?BADBAA?=??=??CBB?????2@?BBBABBCB?>>5<?9:;;.;A=@=ABB;BCIACCCCCBB999;@CC@BBB@CBCABACCCEBBBBCCC?BCCC?@@@ACCCA?D@DAA>@CCCCCCC@BBBBBB@BC?>>><>>BA?9=8928==??2@@:@>??ABA>>:>=BA>><><@=ABA?AAA?BCB?B?BBB<ABB>AABBBBBBCBBABCDDBBBBA@@?;>>7;;?AA>==:>@@@=A?>>
@ATNG8:01059:05186
GATGGTAGACATATCGTACTCTCTGTACTCATTCGTTTCGGAAGAGACAGGTACGTTAATAGTTAATAGCGTACTTCTTTTTCTTGCTTTCGTGGTATTCTTGCTAGTTACACTAGCCATCCTTACTGCGCTTCGATTGTGTGCGTACTGCTGCAATATTGTTAACGTGAGTCTTGTAAAACCTTCTTTTTACGTTTACTCTCGTGTTAAAAATCTGAATTCTTCTAGAGTTCCTGATCTTCTGGGTCTACGCTCGTCGCGCTACCATCGTATCTCAGGAGTCT
+
CCCB?CBBACCDBBBCCDCCCCBBCCCCCACB@BCDD>AB?B@ABBCCBB?CBBBB?B?BBDB>@?ABBBBBBAB>BCCCC3BB>A?;:2:CBC?BAC@CC>AAACCC?A?@AA>>>9>>C9>9>???AAAA=AB>>9==<=>>@@ABDDA???@<ABA;AA=C:>>?@ABA@@;?@@DD2@<>;8////(/;---)--3---=<<?<?@??.9C@@A=A:??;ABBB=>>9>7;;DB>>:>>AA:A@@@???BAB???@B@@??<???@@???AA@@<@@>>=
@ATNG8:01051:05253
GATTAGCGCGACGAGCGTAGACCCAGAAGATCAGGAACTCTAGAAGAATTCAGATTTTTAACACGAGAGTAAACGTAAAAAGAAGGTTTTACAAGACTCACGTTAACAATATTGCAGCAGTACGCACACAATCGAAGCGCAGTAAGGATGGCTAGTGTAACTAGCAAGAATACCACGAAAGCAAGAAAAAGAAGTACGCTATTAACTATTAACGTACCTGTCTCTTCCGAAACGAATGAGTACGAGAGTCAGAGCCAGAGCTACCATCGTATCTCAGGAGTCT
+
CCC@DE@@@CBBBBFCHEECBBB=ACC@;:;D;;7;?BACDBBB@??<?>???BBBBB3B?BBBAAABB???8=>;:::9':@;=5@@@8BBCACCCCCCCBB?B@BB?BCC>A@BABBCBBBBCBCCBD@BBBC<A@BB>>?B?B@CBC@DDCDCDBB?BBBBBB?BC>:997::BBA=B::39999:(9>:?AA>ADD@@;@:=>@@<><>@CBB?@@@DCBE>A>BCC>CBB?CCBBBBBAABB???CBAAA=AAB:98@@;?AA<;;ABAA@@;>>:::
@ATNG8:01060:05251
GATGGTAGCTATACGTATATCTATGTACTCATTCGTTTCGGAAGAGACAGGTACGTTAATAGTTAATAGCGTACTTCTTTTTCTTGCTTTCGTGGTATTCTTGCTAGTTACACTAGCCATCCTTACTGCGCTTCGATTGTGTGCGTACTGCTGCAATTATTGTTAACGTGAGTCTTGTAAAACCTTCTTTTTACGTTTACTCTCGTGTTAAAAATCTGAATTCTTCTAGAGTTCCTGATCTTCTGGTCTACTACACTGTACTCTACCATCGTATCTCAGGGAGTCT
+
@@<;:6@BAB@A@CGDDIGECBB@@CBBCCGGACCCC>CD@C?CBBBBBC@CCB@@<@>AAAB@C?BBBDBBBBB?BCCDC3@@;@:9:(3;;=8A?C?CC=98:AAB@E??@CBBB?B@A<A=AA>>>>===@>>==BBB@>>>?????><///)/(//377399=>::8A:;;49999;,96<8==@@@,=<77=4------699:08888'2996?4>9>>:>==EAAA8;7;>;;;=8==>8=AA===@?:::///:77;==:=@???@?===888-9>>@A
@ATNG8:01062:05244
GATGGTAGATATATGCACGCTCTACCAGAAGATCAGGAACTCTAGAAGAATTCAGATTTTTAACATCGAGAGTAAACGTAAAAAGAAGGTTTTACAAGACTCACGTTAACAATATTGCAGCAGTACGCACACGATCGAAGCGCAGTAAGGATGGCTAGTGTAACTAGCAAGAATACCACGAAAGCAAGAAAAAGAAGTACGCTATTAACTATTAACGTACCTGTCTCTTCCGAAACGAATGAGTACTGTATCTATGTGTGCGCTACCATCGTATCTCAGGAGTCT
+
BCCC?BBCBBBCCBEBCCDDDDDBB?BBB?BCCBBB@C@BBBBBBD@BB?B@CB@@@@@@0@<@00/A;;<@=?<5<?77777'33,3,333&37718::;;;8..(.(..(..2+2778=?@@@CCDBBBBBCCDCC?BAAACCCC>B@CAA?ACCDCBBC@CCAABB?BA=>>><@@AAA=>>?9?AAAA3AB@F999CDC@?:?=BB@?;@=BACBC@CCBBADD?A=ACD>BAC?CCBBBAAACCBBBCAABBCFBBBBBBC@BB@@BACBAA?@<@@@?@
@ATNG8:01015:05286
GATGGTAGCGCATATCAGCGCAGCCCAGAAGATCAGGAACTCTAGAAGAATTCAGATTTTTAACACGAGAGTAAACGTAAAAAGAAGGTTTTACAAGACTCACGTTAACAATATTGCAGCAGTACGCACACAATCGAAGCGCAGTAAGGATGGCTAGTGTAACTAGCAAGAATACCACGAAAGCAAGAAAAAGAAGTACGCTATTAACTATTAACGTACCTGTCTCTTCCGAAACGAATGAGTACTGCGTCTCACTCTCGCCTACCATCGTATCTCAGGAGTCT
+
BBDD@D@AABBBABBICCBBBCCCC=CCCBCBBB?@=@?BBCCCDC?CC?B?B@D:::::.:@DFCCCDCCAA>6>A:::::*;A>A<AAA9BDJGFABACBA@?<@=AC?CBC>AACACBABCBBBCCCCE@CCBB?BCCCCCBB>B@CAA?BCECCDBB?BBCCCC?BB?@@A?AA@??8>>>>BCDDD3BB?B?>>CCCBB?B?BABA<><>ABBB?CBAAABA>A?ABB=CBB?BBCDDCCBABBBBBCCBBCBBBC?BBC@CBAACDDBBBBB>BB>>>
@ATNG8:01028:05276
GATGGTAGTGATACAGATCAGACACCAGAAGATCAGGAACTCTAGAAGAATTCAGATTTTTAATCACGAAGAGTAAACGTAAAAAGAATGGTTTTACAAGTACTCACGTTTAACAATATTGCAGCAGTACGCACACAATCGAAGCGCAGTAAGGATGGCTAGTGTAACTAGCAAGAATACCACGAAAGCAAGAAAAAAGAAGTTACGCTATTAACTATTAACTGATACCTGTCTCTTCCGAAACGAATGAGTACAGAGAGTACGATATGTCTACCATCGTATCTCAGGAGTCT
+
<<AB?BBB@AA696;BDBBC;;;>=8=<B65554;=5:;:88445;7;=9=>A::--...(-)--22-/(/66577/8/0/;;;)//+//2777.79::000?>>>9599)5.5;8>;;7;:A:459955555<;<<:>>>@?@<=BB>??:@9>;:4:?@ABB=@<544433-385889477777.7984999999%9:6;;78<<:A?@>@=@=895;6///88//)-5....;06.555,533(....36.2..665...6333689>>@A<A===?888;@@@6888;9
@ATNG8:01032:05294
GATGGTAGTGTCAGTGCGCGTCGTCCAGAAGATCAGGAACTCTAGAAGAATTCAGATTTTTAACACGAGAGTAAACGTAAAAAGAAGGTTTTACAAGACTCACGTTAACAATATTGCAGCAGTACGCACACAATCGAAGCGCAGTAAGGATGGCTAGTGTAACTAGCAAGAATACCACGAAAGCAAGAAAAAGAAGTACGCTATTAACTATTAACGTACCTGTCTCTTCCGAAACGAATGAGTACGAGAGAGCACACGTGTGCTACCATCGTATCTCAGGAGTCT
+
A<AGACCB@A@CC=BBB9;6;;;<=;=C=:;;555;5:8>=@??9925<7?<B985;=?=1?8BBBBB@@777@588?>?CB1BB7946==0;;>9><AA<<?;?7??CC>??B?BCCBCCCBBB;;:A@@;:><00+/9=008@@<@?B??<?>>>=>::8===BBB?@@>@@@<>>AAA:8988<<<<>1<A=A>@==<7--)-(-77727079>>=48777;>><?<;;;3;;71;789337ABAB@@8=:>>>///5388:>;A8::897567<>:888=<
@ATNG8:01033:05292
GATGGTAGATACTCGCTGATACACCCAGAAGATCAGGAACTCTAGAAGAATTCAGATTTTTAACACGAGAGTAAACGTAAAAAGAAGGTTTTACAAGACTCACGTTAACAATATTGCAGCAGTACGCACACAATCGAAGCGCAGTAAGGATGGCTAGTGTAACTAGCAAGAATACCACGAAAGCAGAAAAAGAAGTACGCTATTAACTATTAACGTACCTGTCTCTTCCGAAACGAATGAGTACGAGAGAGCACACGTGTCTACCATCGTATCTCAGGAGTCT
+
<==B@CDCBBBDA;66<A;?;?;AC866@:;@@BCC@C@CBBB???;@>4848<<BC===+=7<==BCCCA@??8>9;4999$456;.559&999.6BAA@BD:;6:>;;6;BB6;;C@@ABCCBBBB;;;@<@;;;49<<;@>==6=;>99.488<>?>?<?CBBBC@BB<>>B>>:///)////9;??0??:=<888558=6<672227<4:8BBB=@A??<;;171777*3;;5;989@BCCAA@>000@@>>@BA>77:;5;;=<@AABAA?@:===@A
@ATNG8:01034:05310
GATAGCTCACGTACGTCACACGTACTCATTCGTTTCGGAAGAGACAGGTACGTTAATAGTTAATAGCGTACTTCTTTTTCTTGCTTTCGTGGTATTCTTGCTAGTTACACTAGCCATCCTTACTGCGCTTCGATTGTGTGCGTACTGCTGCAATATTGTTAACGTGAGTCTTGTAAAACCTTCTTTTTACGTTTACTCTCGTGTTAAAAATCTGAATTCTTCTAGAGTTCCTGATCTTCTGGTATGACTAGTGTACTACTACCATCGTATCTCAGGAGTCT
+
BBBBBCBBCBBCDBCBCCBBBCCCCCCBB?BCEE=BBAD@BBCCBBB?CECBB?B?BCCC?C?AACA?CCCC=BBBBB3BB?B@AA<ABBB?BCD?BB<>>BBBB?BABBBBBB?BCA<@<@@AAA====A@@@:>>>><<>AA@@@AA??>=AAA<??;?;@@AAAA???<CAAAA5A<@;@ABAA/AA===06/////<76;7;BBC.A=>>@;A;>>7<?>A:;;9=;>???AA:>>C=>>>?DB===>??AAA@@@<<9=AAAAA@A@@@C;;<<>>
@ATNG8:01054:05277
GATGGTAGTGTCATATGAGAGTGTGTACTCATTCGTTTCGGAAGAGACAGGTACGTTAATAGTTAATAGCGTACTTCTTTTTCTTGCTTTCGTGGTATTCTTGCTAGTTACACTAGCCATCCTTACTGCGCTTCGATTGTGTGCGTACTGCTGCAATATTGTTAACGTGAGTCTTGTAAACCTTCTTTTTACGTTTACTCTCGTGTTAAAAATCTGAATTCTTCTAGAGTTCCTGATCTTCTGGTCTACTACACTGTACTCTACCATCGTATCTCAGGAGTCT
+
BBBB@DCCCABBCCCCEECCCCCCDBBBCCCB@CCCC=BC@D@DCCDCCC@CCCDD?B?CCCC?C@CCBCBBBB@<99999*:@=AAAA=BCCC?@BCACC?CBCBBCADCCCCCCC@CCC?C?CCCEBBBCADDCC?BBCCCCCCCBBBCBBAA@CBB?BB=B?BCCEECBB@;?:::/;<A<;;;;;*;C@AB=BBCBBBDAB@5;<;;*;AA@A;A?AC@CCBCCDC?C?CDCDCC?BBB@CCCEFDDEBBBCCCCCCC@@?@CCDDBBBCCBB>BB@::
@ATNG8:01057:05282
GATGGTAGTAGTACACTAGTCATACCAGAAGATCAGGAACTCTAGAAGAATTCAGATTTTTAACACGAGAGTAAACGTAAAAAGAAGGTTTTACAAGACTCACGTTAATAATATTGCAGCAGTACGCACACAATCGAAGCGCAGTAAGGATGGCTAGTGTAACTAGCAAGAATACCACGAAAGCAAGAAAAAAGAAGTTACGCTATTAACTATTTAACGTACCTGACTCTTCCGAAACGAATGAGTACGTGTGACGTACGTGAGCTACCATCGTATCTCAGGAGTCT
+
:9997<<:;;==>;;??966;;::A=:;9<@@?CCC?C@CFCCCAA=;;4:.9=>>CCCC1>7:>A@@@@@999/9;?9;;;(9949.555&5994;=DDB=ACC?B=;:29?>255<596<<<<///9///)444=255>=558B=@8<00)0:>><:>@9=<<833,3887775;7777)777/787777$7;432+27555568;452222'2+28@<B:BBB<A?=4817<<3;73,3899<=>877>7744338<??<===@?;=00//////727025536
@ATNG8:01063:05309
GATGGTAGTGATACAGATCAGACACCAGAAGATCAGGAACTCTAGAAGAATTCAGATTTTTAACACGAGAGTAAACGTAAAAAGAAGGTTTTACAAGACTCACGTTAACAATATTGCAGCAGTACGCACACAATCGAAGCGCAGTAAGGATGGCTAGTGTAACTAGCAAGAATACCACGAAGCAAGAAAAAGAAGTACGCTATTAACTATTAACGTACCTGTCTCTTCCGAAACGAATGAGTACGAGAGTCAGAGCAGAGCTACCATCGTATCTCAGGAGTCT
+
>>?EACCB;;6=BBBCC;99=>C;:15;5.4;@AA?;@::>???>C=BB5949<877<;=.88;?:/0/9999918894999$9;7;7<<<0<<<==@?>?A@@?:@;@@=ABB<@@A@@@BBCGABACCCC@BAA@?BACCCAAA=B>A;<7;BA@ACCA>???@@@=@>=A@>599/0*/883===??0<@>74774A<>@8<8>ABA;>;=A@@@<@A@BAAC<?<?@?9@:949>?900000;:/08@@?BBBBC7775A;A;888AA>@???<@@888
@ATNG8:01055:05329
GATGGTAGGTGCACATGAGTGTATCCAGAAGATCAGGAACTCTAGAAGAATTCAGATTTTTAACACGAGAGTAAACGTAAAAAGAAGGTTTTACAAGACTCACGTTAACAATATTGCAGCAGTACGCACACAATCGAAGCGCAGTAATGATGGCTAGTGTAACTAGCAAGAATACCACGAAAGCAAGAAAAGGAAGTACGCTATTAACTATTAACGTACCTGTCTCTTCCGAAACGAATGAGTACAGAGAGTACGTATGTCTACCATCGTATCTCAGGAGTCT
+
BBBB?BBC@CCBBCCCDCCCCBBBB?CCC@CBCB@A<@?BCBBCBB@BC@C@BAB:::::*:;@BCDDEDFBBA:@C99999*;C>C4;;;6;BB?A@@CCCC:98;AFD@DBA=ACCCCBBB@@ACCCCCD?CCCC?BBCBCCCC?BBBBB>BBBBABBB?BAAACA>CC@>==?B@B@C2<9939;;;1=<A8>;;:@@B??<?<>>>@<><>AC?@<@A@@?BB@C?BCC>CCC?BBBBCCCAACAACBB@@@BBBBBBBB>B@@?BB@@A>B>:=<565
@ATNG8:01060:05346
GATGGTAGTGTGTCTCTGAGAGTAGTACTCATTCGTTTCGGAAGAGACAGGTACGTTAATAGTTAATAGCGTACTTCTTTTTCTTGCTTTCGTGGTATTCTTGCTAGTTACACTAGCCATCCTTACTGCGCTTCGATTGTGTGCGTACTGCTGCAATATTGTTAACGTGAGTCTTGTAAAACCTTCTTTTTACGTTTACTCTCGTGTTAAAAATCTGAATTCTTCTAGAGTTCCTGATCTTCTGGTATGACTATTGTACTACTACCATCGTATCTCAGGAGTCT
+
BBCC?BCBCBBBCCCCCCCCCCBBBBBBBBA@>@BBC=BC@D@CAAACCC?CBDDD?D?ECCC?B?BCCCA@ADD?>>>>>0>B?CBDD>CBCC@CCCACC>A@@CDHACCCCCBCC@CCC?C?CCCBBBBB@CGCC?BCBCCCCCBBBBBBBBB?BCD?DC@C<AACCBBBDF@CBBBB;B@B=99999(9@=>?<ABDEECCDCB?BBAA2B@@AC>B>BC@CBDCBBA?B=ACCDDD?BAB?CCDCAAADF@CBBBBCCCCC=BB@ABBCCCCCD@?>?BB
@ATNG8:01061:05404
GATGGTAGTATCTGTCTACGAGAGCCAGAAGATCAGGAACTCTAGAAGAATTCAGATTTTTAACACGAGAGTAAACGTAAAAGAAGGTTTTACAAGACTCACGTTAACAATATTGCAGCAGTACGCACACAATCGAAGCGCAGTAAGGATGGCTAGTGTATCTAGCAAGAATACCACGAAAGCAAGAAAAAGAAGTACGCTATTAACTATTAACGTACCTGTCTCTTCCGAAACGAATGAGTACTGTATCTATGTGTGCGCTACCATCGTATCTCAGGAGTCT
+
A@BB?BBCBACCCCEGICCCCCCBB@CCB?BB><<>+0,0;=69:=9B=6::9::99::9(98ABAAACCC9:9*8>;;;;.4?7;.995&5>>9?>?BCCCBC?C@BB?BBB@CBBCDDDD@@BCCCBBB@CC@A>ABCBCBAA>B@CCB@BBBCAABAAABBBCB?BB@BBA;>>A@@:AAA?EBBBB3BB@B>==?@@@A;?:?B@@:=9<>B??<@B???CC?C?BCC=AAC?ABBAAABBBB>>>>>>BBBBCCCAAAA=>>>AAAAAAAAB;=>:::
@ATNG8:01035:05440
GATGGTATATCTGTCTACGAGAGCCGAAGATAGGAACTCTAGAAGAATTCAGATTTTTAACACGAGAGTAAACGTAAAAAGAAGGTTTTACAAGACTCACGTTAACAATATTGCAGCAGTACGCACACAATCGAAGCGCAGTAAGGATGGCTAGTGTAACTAGCAAGAATACCACGAAAGCAAGAAAAAGAAGTACGCTATTAACTATTAACGTACCTGTCTCTTCCGAACGAATGAGTACACACTCTCATATGACACTACCATCGTATCTCAGGAGTCT
+
:5::8===CCBCBBBCCCEDDBAB@BB?BCCCC?C@A@??9;;6:@;?<=<<77877$34888>:BB@@@B8==?@>>>,992:3:9:+9=>;?=;=:;;:;4:8=>:>?@9=888?;::??====A>>;>?<<7///6<<7;7:=A@@<@@889>>D7;;==??:?B=????A>?BA6=>>:=@DEE/>?;>====;>;:5;4;>;;5;9=><;:6:///<<<1;7;@::9:499@@985=<55679799>;<<=878//*/8@@A???AA@A<???99
@ATNG8:01036:05439
GATGGTAGAGTATCATGTGTATCTCCAGAAGATCAGGAACTCTAGAAGAATTCAGATTTTTAACACGAGATTAAACGTAAAAAGAAGGTTTTACAAGACTCACGTTAACAATATTGCAGCAGTACGCACACAATCGAAGCGCAGTAAGGATGGCTAGTGTAACTAGCAAGAATACCACGAAAGCAAGAAAAAGAAGTACGCTATTAACTATTAACGTACCTGTCTCTTCCGAAACGAATGAGTACACACTCTCATATGACACTACCATCGTATCTCAGGAGTCT
+
==BB@CBBBCCBCCCCCCCCCCCBB@BBB?B?@@BA@C>ABCAA@C@;;7;=??>:9;;;$:4=@@AA<DF=@@;;;;AA@@0AF@CABHD;D;;:;ABAABB::8;?BC@AAA?ECDABBCCCCCBBBBBB>ABBC?CBBABCCB@C@C@@?ACCBBCBA>AAABBB?BB=?@B?BBBBD=B9949<<<<,<@<????BCDBB?A<AAAC<A=>>BA@=@BBBBBD>@?A@D>DCB?CCCAAACBBA?@?CCBBBBCBB@@A??=?CCBBBCAAABD??????
@ATNG8:01039:05431
GATGGTAGTATATCGCGTCGCTATCCAGAAGATCAGGAACTCTAGAAGAATTCAGATTTTTAACACGAGAGTAAACGTAAAAAGAAGGTTTTACAAGACTCACGTTAACAATATTGCAGCAGTACGCACACAATCGAAGCGCAGTAAGGATGGCTAGTGTAACTAGCAAGAATACCACGAAGCAAGAAAAAAGAAGTACGCTATTAACTATTAACGTACCTGTCTCTTCCGAAACGATGAGTACTAGATATACGTATAGCTACCATCGTATCTCAGGAGTCT
+
:;;>9>;?;:<@@AABCCC<99@;=5;><45:@BAB?B@CCCA@@B?BB?B?BB<;:CCF3C@ABAAA@AA===699;>><<*55058<>>0;65.55556><<<?B:@@;?@A>AB;:;DEBBB@@?@@@@?;;9C?ABBBAABB?B?BA@<@AABAAAB?BBA@?B?AB?AB@;:6//(//83------$/65//.38:999373779<6<;::@BB?BBB::9B?B999D;A@898@@@BBBCBBB<8877;>??@A@>=:9=//0A=>?B>>898877
@ATNG8:01046:05463
GATGGTAGGTGCACATGAGTGTATCAGAAGATCAGGAACTCTAGAAGAATTCAGATTTTAACACGAGAGTAAACGTAAAAGAAGGTTTACAAGACTCACGTTAACAATATTGCAGCAGTACGCACACAATCGAAGCGCAGTAAAGGATGGCTAGTGTAACTAGCAAGAATACCACGAAAGCAAGAAAAAGAAGTACGCTATTAACTATTAACGTACCTGTCTCTTCCGAAACGAATGAGTACGATGAGATCTCGTGTGCTACCCATCGTATCTCAGGAGTCT
+
:6<>9<BC@DCDCABBHCBBCA@@ABAA=@>8<9429:<<=??:>;?@=@=@>>;;;;.;=ABBCCBA;;;9,9=:;:;-5A8B.95)559.544944849.9777-377-4=A<BCCC@ABCCBBBC?B@::69@@?@@9:9,:=B9924999:<=<055<333-33-333,37333(7;<6>BBBC3BC?CBBBB@>>?7>99:<<1817?BBB?BA???BB=A=AA@<@AA=ABBABB:::BA????????BCCAAA::928==;?>=;;737,2553.
@ATNG8:01060:05455
GATGGTAGTATATCGCGTCGCTATCCAGAAGATCAGGAACTCTAGAAGAATTCAGATTTTTAACACGAGAGTAAACGTAAAAAGAAGGTTTTACAAGACTTACGTTAACAATATTGCAGCAGTACGCACACAATCGAAGCGCAGTAAGGATGGCTAGTGTAACTAGCAAGAATACCACGAAAGCAAAGAAAAAGAAGTACGCTATTAACTATTAACGTACCTGTCTACTTCCCGAAACGAATGAGTACACATCGTCGTGTCGTGCTACCATCGTATCTCAGGAGTCT
+
54995:@@695==65556556;B>B?@@@>AA@9;66;6;CC;@@D?AA9;7;BBAADDD3C@CBBBA@@@99933;999:>0?@=@4:;;*9@@;ABBC?B@@A?B>BB?CBB:;9?@@@ABB@CCCCD??=??@@>BBC@@?9::9@A?@=;9:==>>A<@CC?;?=@<7<><8>9433(3333(33333$33,3997;;<<;0937<?>8;900//65999;3222+22'299.5;;7:<;=995?@;;;CCCBB;;;BD@@@AA=@@B;;;ABAAAB>A@955
@ATNG8:01018:05496
GATGGTAGGCGTGTGAGATTCTGCCCAGAAGATCAGGAACTCTAGAAGAATTCAGATTTTTAACACGAGAGTAAACGTAAAAAGAAGGTTTTACAAGACTCACGTTAACAATATTGCAGCAGTACGCACACAATCGAAGCGCAGTAAGGATGGCTAGTGTAACTAGCAAGAATACCACGAAAGCAAGAAAAAGAAGTACGCTATTAACTATTAACGTACCTGTCTCTTCCGAAACGAATGAGTACGAGAGTCAGAGCAGAGCTACCATCGTATCTCAGGAGTCT
+
>>>>@BBE@C;99;::A::.55455)5;<8@A;;9949.5594455.4<.5.4;:44494$45:88:9;?;;;=1<987777$395;2777&73;49888;77782828:4:;A055???@>>>===AAA6618;>>:=;888<:;184;8:20;00/?:?<?B>>;;273,3>;288?=@8@><878777'5;9;;=996:7717177795;9>=<7817<>A@AA=C<<=<4:::29@==998<899>AA>988BAAA???@@<@?BBBBBBBCCA<@@A==
@ATNG8:01020:05475
GATGGTAGCTCACGTACGTCACACGTACTCATTCGTTTCGGAAGAGACAGGTACGTTAATAGTTAATAGCGTACTTCTTTTTCTTGCTTTCGTGGTATTCTTGCTAGTTACACTAGCCATCCTTACTGCGCTTCGATTGTGTGCGTACTGCTGCAATATTGTTAACGTGATTCTTGTAAAACCTTCTTTTTACGTTTACTCTCGTGTTAAAAATCTGAATTCTTCTTGAGTTCCTGATCTTCTGGAGATACACATGATACTCTACCATCGTATCTCAGGAGTCT
+
A@@B@BBCCCCCAABBCDCCCCBBBBCCDCBA?BCCC>CEACABBBBBBB@BBBCC@C@BCAA>A?ABBBCCCCC>AAAAA2AA<@???:>BBC@BBA=@?487?BBB@AAABBBBC=@;A=A:=>@A@@>>:>>AD<@@???>>>@@ADCD>>>;>>?<>>:>=A>>>@A<AA:>>CCC2@7=7==@@@,==777)--3---7:9?<@AAA.;885805089;>@9>@@@<><>????A8;;A=A>>>;;;?>??=;;;>@@@A<???@A@@BAAAA:>>=88
@ATNG8:01024:05490
GATGGTAGGCACTGCGCACACATCCCAGAAGATCAGGAACTCTAGAAGAATTCAGGTTTTTAACACGAGAGTAAACGTAAAAAGAAGGTTTTACAAGACTCACGTTAACAATATTGCAGCAGTACGCACACAATCGAAGCGCAGTAAGGATGGCTAGTGTAACTAGCAAGAATACCACGAAAGCAAGAAAAAGAAGTACGCTATTAACTATTAACGTACCTGTCTCTTCCGAAACAATGAGTACTATAGACTATCTGAGACTACCATCGTATCTCAGGAGTCT
+
A?;;8<==9<==666@@@;AABA;@:@BB@BBBC;;9<ABBBACBB?@@>A?DAA>AAAA2A?AABCBBCCFMI>BAABAAA,AA>B=BBB;BCEACCCDB@@@@<>=9:6:BB?ABCBBBCCBCCCCCD@@?@CAA>B???BABA@C@CBA@BBCBBBBB@BF???A???:888>BBCDC>@??:?@@AA2AD?A?@===;<9*-)-733(-)-8=??@BAABABC=?<?BB;AB@@@?ECBBAC??@BAA??ACCCCCCCBB?BBBAABBB???B>AAA??
@ATNG8:01038:05470
GATGGTAGAGTACAGTGTAGTAGACCAGAAGATCAGGAACTCTAGAAGAATTCAGATTTTTAACACGAGAGTAAACGTAAAAAGAAGGTTTTACGAGACTCACGTTAACAATATTGCAGCAGTACGCACACAATCGAAGCGCAGTAATGATGGCTAGTGTAACTAGCAAGAGTACCACGAAAGCAAGAAAAAGAAGTACGCTATTAACTATTAACGTACCTGTCTCTTCCGAAACGAATGAGTACATAGATATACGTATAGCTACCATCGTATCTCAGGAGTCT
+
BBCC?BBBCCHDBABBCCBBCDDBC@BDGACCBAAA=A;@@BAAACGBC?B>@@???@@A2@@CCA@ACCCBB@9>>;;;;;*;C=@=@@@8ABBIDCBCCIC@@?@?BB?BCEADECCCCCCCCDBBCCCB?BCCC?CBAAACBB@BBB@A=@BABAAAB@DAAABC@CAA=@A378@A@:@AA<ABBBC.7816;=@@BA@@8;8:@AA;?;>ABCB@CDCBBBC?B@CCD>BBB?BBBDBBBBBBBBBBBBBBAAACBBB>:6:@??BCBBBBBB?BB>::
@ATNG8:01055:05502
GATGGTAGGTGCACATGAGTGTATCCAGAAGATCAGGAACTCTAGAAGAATTCAGATTTTTAACACGAGTGTAAACGTAAAAAGAAGGTTTTACAAGACTCACGTTAACAATATTGCAGCAGTACGCACACAATCGAAGCGCAGTAAGGATGGCTAGTGTAACTAGCAAGAATACCACGAAAGCAAGAAAAAGAAGTACGCTATTAACTATTAACGTACCTGTCTCTTCCGAAACGAATGAGTACGAGAGTCAGAGCAGAGCTACCATCGTATCTCAGGAGTCT
+
BBBB@BBE@DBBBBBBCEEDBCCCC?BBC?CDDCBB?C?BBCDDCC@CC@B@BCCBBBBC5B@DCDDCCCCCCE;BB9:9:9*;B>B5;;;6;BB@BDDCFFDBB?C?AA>BBB?BCBBCAAAAAACCCCBB@BCCB?B@A@CCAA>B@CCC?CCCCBBBB@DDCAAA=CC?BBB=A@BBA9A=<577777'7?9@=>>CCCCC?B?>><<5:5:>BBB?AB@@@BB?B?BCD?DCC?CBBBCBBCCBBBCBBBBBBBBBBBBBB>BBBBBBBBBBBB>=A<99
@ATNG8:01059:05496
GATGGTAGTGCGTGAGAGAGAGACCCAGAAGATCAGGAACTCTAGAAGAATTCAGATTTTCAACACGAGAGTAAACGTAAAAAGAAGGTTTTACAAGACTCACGTTAACAATATTGCAGCAGTACGCACACAATCGAAGCGCAGTAAGGATGGCTAGTGTAACTAGCAAGAATACCACGAAAGCAAGAAAAAGAAGTACGCTATTAACTATTAACGTACCTGTCTCTTCCGAAACGAATGAGTACTATAGACTATCTGAGACTACCATCGTATCTCAGGAGTCT
+
CCBC@AABBDBBBABCCCDDCB9996;BB?BBBA@B>A>BBDCBBB@BB?B?BBBBBBB9BB9BBCBBBABBBC>AA>???=0=B=B<@@@8@CC@CBBBBDCCC>B?BB>ADDACBBBDBBDBBBCCCCCC@CCAA>BCBAAB@@=B>BBB@BBBDDCCC?BCCCCC?BB>CBB>AAABA=AAA>AAABB3BC@BA@ABBC@A>A=ACCA7:8:?DDC@BBBBBDC?C?BCC=BBB?C???BAB@CC@BABBBBBCCCCCBBBB>BBCCCCCBCCBB@AAA@@
@ATNG8:01062:05500
GATGGTAGCACACGAGATCTCATCGTACTCATTCGTTTCGGAAGAGACAGGTACGTTAATAGTTAATAGCGTACTTCTTTTTCTTGCTTTCGTGGTATTCTTGCTAGTTACACTAGCCATCCTTACTGCGCTTCGATTGTGTGCGTACTGCTGCAATATTGTTAACGTGAGTCTTGTAAAACCTTCTTTTTACGTTTACTCTCGTGTTAAAAATCTGAATTCTTCTAGAGTTCCTGATCTTCTGGGTGCGCTACAGTCTCTCTACCATCGTATCTCAGGAGTCT
+
BABB>B@@=BBCBB;=6AACDFCCCB=BBCCC@CCCG?CB@CABBBCBBB?BCCBB@B@CBCC?B@CCCCAAACD?AA@@@.A@>CCBD>ABBB?BBF@CC=???@@B?BCDCAA@><?CA:>;>@AAEA>>8>CAA;A>>>===>>>>A@?;;;8;;;5;A;@=;;;FA@@;;79???@6@<A:>?BCB/?>::@6@::///::9=4;;:;+:::;B=C<??8<;??@??<?<@??===:>===5;;;>>@;;<@@@@@@CBAA:=;;;ADBBAAAA<A>>>>
@ATNG8:01038:05558
GATGGTAGACACGTGTGCTCTCTCGTACTCATTCGTTTCGGAAGAGACAGGTACGTTAATAGTTAATAGCGTACTTCTTTTTCTTGCTTTCGTGGTATTCTTGCTAGTTACACTAGCCATCCTTACTGCGCTTCGATTGTGTGCGTACTGCTGCAATATTGTTAACGTGAGTCTTGTAAAACCTTCTTTTTACGTTTACTCTCGTGTTAAAAATCTGAATTCTTCTAGAGTTCCTGATCTTCTGGACAGAGTGTGCAGATACTACCATCGTATCTCAGGAGTCT
+
<<<B@BCCCCBBBBFBBAACEEECEEBCCCCC@CCBD>CC?C?BACBBBC>AABCB@B@BBBB?B?CCCAABCCA?ABDDD2AB?C>>>:?BAA>B983:@9==?=9><@BCCBB@@=>=><@=@@D>>>>>=AAAA<A>=>@@@>>>?AAA>>?:=>><@A<A<AACAAAAAA:>>@BB6?<?<@@AAA/AAAAA9A::::;AABB<@@@A/@;:;B=B;>>=A???AAA<A=AAAAA?7==>;@A>>>@???@@A=>>>>CAA<@@@AA>=<AAAA;AA>>>
@ATNG8:01042:05553
GATGGTAGTTCAGATAGTCTATAGTACTCATTCGTTTCGGAAGAGACAGGTACGTTATAGTTAATAGCGTACTTCTTTTTCTTGCTTTCGTGGTATTCTTGCTAGTTACACTAGCCATCCTTACTGCGCTTCGATTGTGTGCGTACTGCTGCAATATTGTTAACGTGAGTCTTGTAAAACCTTCTTTTTACGTTTACTCTCGTGTTAAAAATCTGAATTCTTCTAGAGTTCCTGATCTTCTGGATAGCGACGCGATATACTACCATCGTATCTCAGGAGTCT
+
CDEC@DCAA?ACCDDDCBCBCCCCCCBBB??=?CCC>BB?B?BBDBBBB?CBAAA>BBBBC>B>BBBBBACC?<89999$:;4=98919AAB?BBC?A@;>>?BAB?BBB@@>AA;A==7>;AAA??<;<=AAAA<@@>A>>>===A@@@===<;==;@@=A=???@@@AAB;>>>>>2>;?;>>CCD/D@9991:77///<<;>;?DGD/A;;;A;>;>?<?@AAAAA;@;@AAAAA7;;A=@?>@@>>>AA<<<ADD@@>><>=>B@>>>>@??9>>><<
@ATNG8:01049:05557
GATGGTAGGCGTGTGAGAGTCTGCCCAGAAGATCAGGAACTCTAGAAGAATTCAGATTTTTAACACGAGAGTAAACGTAAAAAGAAGGTTTTACAAGACTCACGTTAACAATATTGCAGCAGTACGCACACAATCGAAGCGCAGTAAGGATGGCTAGTGTAACTAGCAAGAATACCACGAAAGCAAGAAAAAGAAGTACGCTATTAACTATTAACGTACCTGTCTCTTCCGAAACGAATGAGTACGTGTGCGACGTGTCTCCTACCATCGTATCTCAGGAGTCT
+
<;<<9===:=655555<;;;=;;;=6<;;7;;;996=@<@@???@>=?@;@<@<<00000'0*/:9<?BB888?9=8;<<<<,;;57/333&38836668///99051-.(.7726866222555:9>9?>>685;@;A>;::ABB>D578C=@997=;;=8?77ABB6@@=4336;::8:18//(/.777'..)22285557;6;6::99596>>>==7;99:<55059>=;0833.333;:::::9>==;8765552524255.579;<==>><==:>A?A=
@ATNG8:01057:05524
GATGGTAGCTCGCTGATGATATCTCCAGAAGATCAGGAACTCTAGAAGAATTCAGATTTTTAACACGAGAGTAAACGTAAAAAGAAGGTTTTACAAGACTCACGTTAACAATATTGCAGCAGTACGCACACAATCGAAGCGCAGTAAGGATGGCTAGTGTAACTAGCAAGAATACCACGAAAGCAAGAAAAAGAAGTACGCTATTAACTATTAACGTACCTGTCTCTTCCGAAACGATGAGTACGTGTGACGTACGTGAGCTACCATCGTATCTCAGGAGTCT
+
@;@B>BBBB@;@BBEDCC@ABCBBD?BBAAFCCBCC@C8;;A@@@B@FC@C?BBBBDCCD2A>AABBBAAA999,9=@@?@@0@D>B=BBB7BAA?ACCCCDCA@?@ABB@BBD@CCCABBCDCBBBBBBCD?BADD?B@@?BAAA?B@C@@=@BC@@@BHDECB@@@@BD?CBB<@?ABA=@9939:999(9A<???BCACBB<A=@???<A=>=@AC@DCAABBB>?>??=8???>BBBBFCCBAAACB:;:AABBAAABCD@CBBBBBBBBB?C?BBBAA
@ATNG8:01033:05602
GATGGTAGTATATCGCGTCGCTATCCAGAAGATCAGGAACTCTAGAAGAATTCAGATTTTTAACACGAGAGTAAACGTAAAAAGAAGGTTTTACAAGACTCACGTTAACAATATTGCAGCAGTACGCACACAATCGAAGCGCAGTAAGGATGGCTAGTGTAACTAGCAAGAATACCACGAAAGCAAGAAAAAGAAGTACGCTATTAACTATTAACGTACCTGTCTCTTCCGAAACGAATGAGTACTACTCTCAGAGACACACTACCATCGTATCTCAGGAGTCT
+
@@@B@CDDDCBBBCDCCCCCCDCCB?BDC?CCCCBB@B?CBBBBBB@BC@C@CCA@ABBB3B@CBBCCA??987*8?9:;;;*;B>D=BBB;BDKBFAAACBBAA?B@CC@CBC?CCCCCCCCCAABCCCCC@CDCC>@ABBABAA=B@CCB?CCDCCAAA?CCCAA??CC@888488??=6@>>;99999.:A?CAAABA@?@;?<@>>>;>:>@BAA?BEBBBCC?D?BCD>CA@=ACDDCBBAAACCC@@AAAACB@@>>>>:>AA@@@AA???A=@@@??
@ATNG8:01044:05595
GATGGTAGTAGTACACTAGTCATACCAGAAGATCAGGAACTCTAGAAGAATTCAGATTTTTAACACGAGAGTAAACGTAAAAAGAAGGTTTTACAAGACTCACGTTAACAATATTGCAGCAGTACGCACACAATCGAAGCGCAGTAAGGATGGCTAGTGTAACTAGCAAGAATACCACGAAAGCAAGAAAAAGAAGTACGCTATTAACTATTAACGTACCTGTCTCTTCCGAAACGAATGAGTACATAGATATACGTATAGCTACCCATCGTATCTCAGGAGTCT
+
:5:9055<<<ACCB@<<>A@D<9;;8;AA?;9;BBA>A5;:>@@AB?CC?B<A@;;;?>=,@<CADC@?;76:;50//9:::*//)5.555&6==>ACDBAAC;;8;@BB?BCC@CCCCCLCCBBBA@BB@?>@CCC@CBBAAABB>B?B@@<@A;;;@@A?BCDCAB@??:=@:6<<>>>8??>=?????.?@>BBBC>?;;;<@=??CB;@<@FBAA?A?>>ABB?B>@@A:??@=???BBCBBBABAA@;;:;>?<;;=:766'5887<A?<<<::48>99;
@ATNG8:01049:05577
GATGGTAGCACACGAGATCTCATCGTACTCATTCGTTTCGGAAGAGACAGGTACGTTAATAGTTAATAGCGTACTTCTTTTTCTTGCTTTCGTGGTATTCTTGCTAGTTACACTAGCCATCCTTACTGCGCTTCGATTGTGTGCGTACTGCTGCAATATTGTTAACGTGAGTCTTGTAAAACCTTCTTTTTACGTTTACTCTCGTGTTAAAAATCTGAATTCTTCTAGAGTTCCTGATCTTCTGGCGCTCTGTCACGTCTGCTACCATCGTATCTCAGGAGTCT
+
;9:B?CCCCCCCCCDDCCCCCCCCDCDCCC:9<:FFG>CB=B@CCBBBCC?BBBBB?B?CCBB?A@CCBBBACFD??????1>BADB?A9A?AA?AAA>BC>A@BCBB?BAAAAAAA>BB?9=:>??>>>>><A@AA;?@AA????AAAAA>>=><===<@@<@;AA?AAAAAA:>>@@@5@<@;>>CCA.>?;=<0666///=89=:>CCB/A>>?C<C;?>=BAAA@@@7<8;A@>@A8;;>=>>>A>>>@???CB;;;??==:>@@@@?A@@@AC;AAA>>
@ATNG8:01014:05620
GATGGTAGGCGAGAGTGAGACGCATTACTATTCGTTTCGGAAGAGACAGGTACGTTAATAGTTAATAGCGTACTTCTTTTTCTTGCTTTCGTGGTATTCTTGCTAGTTACACTAGCCATCCTTACTGCGCTTCGATTGTGTGCGTACTGCTGCAATTTTGTTAACGTGAGTCTTGTAAAACCTTCTTTTTACGTTTACTCTCGTGTTATAAATCTGAATTCTTCTAGAGTTCCTGATCTTCTGGTGTCTGATCTGTATCACTACCATCGTATCTCAGGAGTCT
+
;;;C?ABA?BBBCCCBBBBBGJCCC@CBD@?<?@@B=BC@B@BCBCCCCACCCCCAC?@@DC@C?BCC@@@AAA?ADEDD3BB?BBBB>BECC?BBC@CC@BBBCBB?BBCCCCBB?AAA@C?CAAACCBB?B@@@6::?==>@@@BAAAABBC7;;;/;>8=9=A???>BBB?B@@@@4>:?:9::::':@BBE>BBACCDCCBA>AABB>BCDCD?B@BB?BCFDEBB?B<??BBCB?AAB@DE@A@ECDBCBCCCCBBBCC@BC???BCBBBB?;??/00
@ATNG8:01015:05648
GATGGTAGCACACGAGATCTCATCGTACTCATTCGTTTCGGAAGAGACAGGTACGTTAATAGTTAATAGCGTACTTCTTTTTCTTGCTTTCGTGGTATTCTTGCTAGTTACACTAGCCATCCTTACTGCGCTTCGATTGTGTGCGTACTGCTGCAATATTGTTAACGTGAGTCTTGTAAAACCTTCTTTTTACGTTTACTCTCGTGTTAAAAATCTGAATTCTTCTAGAGTTCCTGATCTTCTGGTGTCGTCTATCATGTACTACCATCGTATCTCAGGAGTCT
+
BBBB@DBBDCABBCCCDDCCCGCCCBCBBB;:8<CCC?CE?B?BDDDBBB?BCCBB@B@BABD=@=@CCCCBBBC?CCCBB3CB?BBBB>BBBD?B?><??599?BBB?CAAABB@B>BBA<A<>>>@>>@A<@AAA387A:::???@AAB>>==:=>>>DD=D:>>@@@AAAA<>>>>>5>=B=@@@@@/??<==2966///;==A<ABBB/@;;<@<@<@@<A>>>A>>;>:==BB@@<@@A<AD???@??@>>>=>=>>>@@9==>>>AAAAAAA<@@==>
@ATNG8:01045:05635
GATGGTAGTATCTGCACACTCTGTCCAGAAGATCAGGAACTCTAGAAGAATTCAGATTTTTAACACGAGAGTAAACGTAAAAAGAAGGTTTTACAAGACTCGCGTTAACATATTGCAGCAGTACGCACACATCGAAGCGCAGTAAGGATGGCTAGTGTAACTAGCAAGAATACCACGAAGCAAGAAAAAAGAAGTACGCTATTAACTATTAACGTACCTGTCTCTTCCGAAACGATGAGTACTACTCTCAGAGACACACTACCATCGTATCTCAGGAGTCT
+
@::=9;:;>555;5559;;<<==??466>:>;;;;;5:5:<=<==>:B<7;49<?99999)96=ABBA@?=799+9@;:994$4:8>9>>>066;9<<=>;;;:>*0,0//::3999495559999/99//////6;::>>><<7<8<5905565CCCA??>854?6=;8898:>=;<68886::;;;;%660----7855516,2255/5285;<?9<;;/0/7660666.:0////633387333<========443877)...755575557555577
@ATNG8:01045:05652
GATGGTAGCACGGAGTCACTCATATCCAGAAGATCAGGAACTCTAGAAGAATTCAGATTTTTAACACGAGAGTAAACGTAAAAAGAAGGTTTTACAAGACTCACGTTAACAATATTGCAGCAGTACGCACACAATCGAAGTGCAGTAAGGATGGCTAGTGTAACTAGCAAGAATACCACGAAAGCAAGAAAAAGAAGTACGCTATTAACTATTAACGTACCTGTCTCTTCCGAAACGAATGAGTACCTCTCAGACGCTCGTCCTACCATCGTATCTCAGGAGTCT
+
:///)4497777)////:<<>BBBB=:=BC?<ACLCD@CACBBA@;;800)/4::966AA>+=9===CCBBBBCB=??@====,>=6;.555&5<>7>966<==;?;@?@?<@BA>BA@@?BBAAA@?BBBBB@AA@A?@;;;ABAC?B?A@@>?BCCDC??=?AAA>=:::3::929<877)773<;;;;;.7<4=888@;<99.5,28884:6:9=B>:>===558>B9BBE<>>A?999???@?B@BBBAAA;;;><><9>@C:>666BBB@BBBB?BCB>7
@ATNG8:01047:05641
GATGTAGCTCTGCTCTGACTCTCGTACTCATTCGTTTCGGAAGAGACAGGTACGTTAATAGTTAATAGCGTACTTCTTTTTCTTGCTTTCGTGGTATTCTTGCTAGTTACACTAGCCATCCTTACTGCGCTTCGATTGTGTGCGTACTGCTGCAATATTGTTAACGTGAGTCTTGTAAAACCTTCTTTTTACGTTTACTCTCGTGTTAAAAATCTGAATTCTTCTAGAGTTCCTGATCTTCTGGTGTCGTCTATCATGTACTACCATCGTATCTCAGGAGTCT
+
DDDDDDCBBAABABBBBBBBBBBBBCBDBBB@@AAD=CC?C@CCBBBBCABBBCC@C?A@=B?GAEABB=====:>@?@C1CC?CDCE>BBBC?BAA=@C7;;:BAA?CBBBBBCC<ABB?B?BCCCDDCC@CBCB?CCCBBBDCCCBBBAAA@=A@@=@B@D?AABBCCBBB<=>>>@7A@D@BBBCB0BBBBB>BBDCEBBAA@?CCDB3BBCDD@C@DD?CCCCCBB?B?CCCCCC?BBDAAABBBBCCBBBB:;;CCBDC@DCAA@@@ACCCD@ABACB
@ATNG8:01052:05638
GATGGTAGTGTCAGTGCGCGTCGTCCAGAAGATCAGGAACTCTAGAAGAATTCAGATTTTTAACACGAGAGTAAACGTTAAAAGAAGGTTTTACAAGACTCACGTTAACAATATTGCAGCAGTACGCACACAATCGAAGCGCAGTAAGGATGGCTAGTGTAACTAGCAAGAATACCACGAAAGCAAGAAAAAGAAGTACGCTATTAACTATTAACGTACCTGTCTCTTCCGAAACGAATGAGTACGTGTGACGTACGTGAGCTACCATCGTATCTCAGGAGTCT
+
A<=B@CCCCCBDCECCBAACAABBB@CCCACCDBBBAC?BBBBABB?@@<?=ABA@AAAA2@?BBBCAAAACEE>BBC?CCC;CE?C6;;;6;FD@CCCCCCCDG@D?BB@CCC@CACCCCCCCECCCBBBB?BBBC?BBBCBBAB?C@CBB?AAACCBBB?BCBBBC@BB?CBB9::CBA9:9:9==<??1?C?BAAAB@@AA>D<>==?8=8=9<;@=@A@@ADC?C?CDD;AAB?DBBBB??????CCBBCBCCAABBA99:=AABBBECCCEBB<????;
@ATNG8:01059:05621
GATGGTAGGACGAGCGTCTGAGAGGTACTCATTCGTTTCGGAAGAGACAGGTACGTTAATAGTTAATAGCGTACTTCTTTTTCTTGCTTTCGTGGTATTCTTGCTAGTTACACTAGCCATCCTTACTGCGCTTCGATTGTGTGCGTACTGCTGCAATATTGTTAACGTGAGTCTTGTAAAACCTTCTTTTTACGTTTACTCTCGTGTTAAAAATCTGAATTCTTCTAGAGTTCCTGATCTTCTGGTGTCGTCTATCATGTACTACCATCGTATCTCAGGAGTCT
+
5<=C@BBC?CC?AABBCDCCCBCD?CAA@DDG@DAAA9AA>C?BB@DDDD?AACCC?C@BBBC?C@GCCCBBBCC@CBDDD1BC?BBCC>CCBB?BCC>CD>A@BCCEACDBBBCCC?CCC?C@DBBBBBBC@DCBB?CCCCCBBBDDDBBBBBB?BBC?CD?C<AABDCCCDEACA@@@9A>C?BCCCC2BBBBC=BBCDEBBBBC@CCCC5CBCCC@C@BB@BBBBBBB@C?BCCDCC?CBC@CCCCCBAABCCCCCBDCCCC?BBBCCCCCCDBB?AA@@@
@ATNG8:01047:05712
GATGGTAGTGTCATATGAGAGTGTGTACTCATTCGTTTCGGAAGAGACAGGTACGTTAATAGTTAATAGCGTACTTCTTTTTCTTGCTTTCGTGGTATTCTTGCTAGTTACACTAGCCATCCTTACTGCGCTTCGATTGTGTGCGTACTGCTGCAATATTGTTAACGTGAGTCTTGTAAAACCTTCTTTTTACGTTTACCCTCGTGTTAAAAATCTGAATTCTTCTAGAGTTCCTGATCTTCTGGGATGTGTGCGCAGTGCCTACCATCGTATCTCAGGAGTCT
+
@?<@5:?ABBACCBBAA<DDCCCCCBBBBB;;4:@?>6?@:>5?>BBCEJ@CBA@@@D@CBBB9C:C>CCCBBBC@CDDDD2AB?BCCC?CCBC?CA@=AC>BBCCDFAECEGGDCC?BCC?B@BBBCCCCD?BB;;:;CCCCCCCCCCDDCBAA?;;;<@@5;5;A@A@BBBC<?;;;;-;9@;;;;;;*;@CCD>@@@=@BBBCD@CDDD5CCCCD@C@BC@BBABA@@=@?BCCFDB?;00<5<000AAACCCCBBBC@BCC?ABA;;:@@@A;;4:?;;;
@ATNG8:01048:05714
GATGGTAGGCACTGCGCACACATCCCAGAAGATCAGGAACTCTAGAAGAATTCAGATTTTTAACACGAGAGTAAACGTAAAAAGAAGGTTTTACAAGACTCACGTTAACAATATTGCAGCAGTACGCACACAATCGAAGCGCAGTAAGGATGGCTAGTGTAACTAGCAAGAATACCACGAAAGCAAGAAAAAGAAGTACGCTATTAACTATTAACGTACCTGTCTCTTCCGAACGATGAGTACTATAGACTATCTGAGACTACCATCGTATCTCAGGAGTCT
+
454=7<<>9>:;;;:99=555<555)5;<9<==?9999:@@BC959955065:<844444$4.3834343:9:<5::;?=<<(55.5.5<<0;;<7<<655::44.4.493:<>9>==<BACBBBCCBCAAD@@;;06:::000;>:@<?>>7@994533849==9;;,331333,37787)777177777$3717885:8878*.(.7..(.387;;>9<<44333-3-3=63338888333:333:::555B=:;=BA@>:49988>;:==:885///9/
@ATNG8:01052:05708
GATGGTAGCTCGCTGATGATATCTCCAGAAGATCAGGAACTCTAGAAGAATTCAGATTTTTAACACGAGAGTAAACGTAAAAAGAAGGTTTTACAAGACTCACGTTAACAATATTGCAGCAGTACGCACACAATCGAAGCGCAGTAAGGATGGCTAGTGTAACTATCAAGAATACCACGAAGCAAGAAAAAGAAGTACGCTATTAACTATTAACGTACCTGTCTCTTCCGAAACGAATGAGTACGAGAGAGCACACGTGTCTACCATCGTATCTCAGGAGTCT
+
;<<B?BBBBACBA@A@@@ABBAA@B?B;;5;@;;;C<@<ABBCCCE@AA>A?BBAAACCC1=48::8<8;;:9:2?8;6@@@+>B<;.559&5:<7;666@@?@D<@<@@:?BA=@@@?@@@A?@@@@BBCC6;;;;69@<@<>4815499:7;><<???@9==>>?@=AA>AAC;@?==8;;<<@BBBB3BC@DBBAAA>>>;>:>>>>:<5:<A@?:?;<<=<<=?=??>8>8453:?ABBBAAACCC9:9?A9777889@<9://///89:=:838222;
@ATNG8:01056:05672
GATGGTAGGCACTGCGCACACATCCCAGAAGATCAGGAACTCTAGAAGAATTCAGATTTTTAACACGAGAGTAAACGTAAAAAGAAGGTTTTACAAGACTCACGTTAACAATATTGCAGCAGTACGCACACAATCGAAGCGCAGTAAGGATGGCTAGTGTAACTAGCAAGAATACCACGAAAGCAAGAAAAGAAGTACGCTATTAACTATTAACGTACCTGTCTCTTCCGAAACGAATGAGTACTACTCTCAGAGACACACTACCATCGTATCTCAGGAGTCT
+
BBBC@CBB?BBAABBCBCCCBCABB>BDE@CCDDAB@CACCBCCDC@BB@B?BBBBBCDC3C?CCCCCCCBBBB<BBBCCCC3BB<@=ABB9BCC@CBCBCCECC?B@BB@BCD?AABBCCCCCCBCCBBBD@BCBB@BAA@BBCB@B@C@@>@BBCCBBC?CBBBBB?BB?>>>>AABBD:@@@:<<>>5?C?FAA>CDA@@;@;@BBB:>:>@BBC@CCBBBBB?B?BBC>DCC?CBBABCCCAAACCCAABCCBA>>???A<AAAAAABA;:;>:::888
@ATNG8:01056:05677
GATGGTAGTGCGTGAGAGAGAGACCCAGAAGATCAGGAACTCTAGAAGAATTCAGATTTTTAACACGAGAGTAAACGTAAAAAGAAGGTTTTACAAGACTCACGTTAACAATATTGCAGCAGTACGCACACAATCGAAGCGCAGTAAGGATGGCTAGTGTAACTAGCAAGAATACCACGAAAGCAAGAAAAAAGAAGTACGCTATTAACTATTAACGTACCTGTCTCTTCCGAAACGAATGAGTACTATAGACTATCTGAGACTACCATCGTATCTCAGGAGTCT
+
ABCF@CBB@@ACEBBBBCCCBB9999;CC@CDDC@@?@?BBCAAAC@DD?C?CB@===>>.?8??BBA@AB:99,9>9;;;<';?<<8B>>2BBCACCCCCDC;;6;=AA=BBB?BCCCCCGDDFBBBCCCC@BBBC@BBBACCDD?C@B:;:;BBCEDCC?BBBBBB@BD@AAA=??BBA=A>?;000000%0=;00/0?BAAA<A<AABB6;7;?BBB?AABBABC?B?BCB>BEE@CABBBBBBBCBBBBBBBBBCCCCCBBB?BAABDDCC@ABB>>>000
@ATNG8:01059:05690
GATGGTAGCGCGACGAGCGTAGACCCAGAAGATCAGGAACTCTAGAAGAATTCAGATTTTTAACACGAGAGTAAACGTAAAAAGAAGGTTTTACAAGACTCACGTTAACAATATTGCAGCAGTACGCACACAATCGAAGCGCAGTAAGGATGGCTAGTGTAACTAGCAAGAATACCACGAAAGCAAGAAAAAGAAGTACGCTATTAACTATTAACGTACCTGTCTCTTCCGAAACGAATGAGTACGATGAGAGAGCTCTCTCTACCATCGTATCTCAGGAGTCT
+
BBBC@DGCCCBBBBCCCCCCCBBBD=BBD@CBBBCC@C?BACBBBC?DD=A>BCBABBBB2B@CDBBBBBBBBB>BDCCCCC5CDAE@CCB<CCCBCBBBCCCCC?B@BB@BCD@CCCACCCCDDDBBBCCC?CCCC=BAAAAAAB>B?BBB?BCCCCCAA?CCCBBB?BB?999399998+:::3:@@@A2@D@C9:9ABABA<@;@AAB<?<?BBCC?BAAAABB?B?BBD>DBB?BBDBCBBBCCCCCAB@AA>>>@@>@@C;A;;=C@@@>AAA<???;:
@ATNG8:01061:05712
GATGGTAGAGTATCATGTGTATCTCCAGAAGATCAGGAACTCTAGAAGAATTCAGATTTTTAACACGAGAGTAAACGTAAAAAGAAGGTTTTACAAGACTCACGTTAACAATATTGCAGCAGTACGCACACAATCGAAGCGCAGTAAGGATGGCTAGTGTAACTAGCAAGAATCCACGAAGCAAGAAAAAGAGTACGCTATTAACTATTAACGTACCTGTCTCTTCCGAACGAATGAGTACACACTCTCATATGACACTACCATCGTATCTCAGGAGTCT
+
/44=7<:;;<<556;;>>>>==<;>5>9:5:>>@AB?B9:9CBB:>9=>+0)/;;;=;;;+=:@<<;>=<///:1///////$//27)555&555.5>556@=AA=B?@?=?BB>BBBB@@@C;;:BBCCCC@DA@@=@<;;A<AA?=:>6646======<:;;;:9==77188-3333,377333333$333888;<B@:8;<>8//(/38/00B@D;::BBA=B<?@=@:;5;ABB@@@CB???@;;000>><?C??>B9A>::995<::>A:??887
@ATNG8:01063:05690
GATGGTAGGCGTGTGAGAGTCTGCCCAGAAGATCAGGAACTCTAGAAGAATTCAGATTTTTAACACGAGAGTAAACGTAAAAAGAAGGTTTTACAAGACTCACGTTAACAATATTGCAGCAGTACGCACACAATCGAAGCGCAGTAAGGATGGCTAGTGTAATTAGCAAGAATACCACGAAAGCAAGAAAAAAGAAGTACGCTATTAACTATTAACGTACCTGTCTCTTCCGAAACGAATGAGTACGAGAGTCAGAGCAGAGCTACCATCGTATCTCAGGAGTCT
+
ABBB@BBC@A;;;;=<ABB;:;:95)5::9EECCCC@C?CCCBBBA>BC@C@CB?:::::):>BACBBBAA??@9?===@@@.@A>A<AAA6@@B9??AAA@BAB?><@@<A@@<@@AAAAAA@@@???@?@<@@AA=A?@?B@;;7;=A?B?BBBBBDBB?@;>>BB@BC?BBC>ABCCC:?<=:0/////%//)/<9<88<@><>;<>>C=A:>>8:;<@@@@<;<=A=@@@9ADGBAAAB<;;AAAAABCDECBBBCCCBBDDACCCBBBCCBBBC@BBBBB
@ATNG8:01035:05733
GATAGAGAGACTGTAGCGCACCCAGAAGATCAGGAACTCTAGAAGAATTCAGATTTTTAACACGAGAGTAAACGTAAAAAGAAGGTTTTACAAGACTCACGTTAACAATATTGCAGCAGTACGCACACAATCGAAGCGCAGTAAGGATGGCTAGTGTAACTAGCAAGAATACCACGAAAGCAAGAAAAAAGAAGTACGCTATTAACTATTAACGTACCTGTCTCTTCCGAAACGAATGAGTACTATGTAGAGCTCTATACTACCATCGTATCTCAGGAGTCT
+
?@@BBBCCDBBBCCBBCCBBBC>CDD@DBBBAA?A@BBBBCCA?A?>A?BCBBBBBB3B@BBBBBCBB>=<3;>9:::;*;B>C5;;;.;CEAHCCCCCCCC@C@BB@BCC?CCA@BCCCDCCCCCCCC?BBCB?BBCBBBBB>C@CBB?ACBCCCBA?CCCBBB?BB>???59:@A@9>>>;999999%9@;@?>?B@@AB;>;>ABB7;7;CBBB@CBBBBBB=?=?BC>CBB?BBCCCCBBBBBBABBA@>>>@?>>>AA<>>>>>AA@@@??<?@@@@
@ATNG8:01039:05734
GATGGTAGGCACTGCGCACACATCCCAGAAGATCAGGAACTCTAGAAGAATTCAGATTTTTAACACGAGAGTAAACGTAAAAAGAAGGTTTTACAAGACTCACGTTAACAATATTGCAGCAGTACGCACACAATCGAAGCGCAGTAAGGATGGCTAGTGTAACTAGCAAGAATACCACGAAAGCAAGAAAAAAGAAGTACGCTATTAACTATTAACGTACCTGTCTCTTCCGAAACGAATGAGTACAGAGAGTACGATATGTCTACCATCGTATCTCAGGAGTCT
+
EDCA>BCD?CBBCBCCCCAAACCGG>CBB?CBBBCC@C@CCCCCCC@BB@B@CBBBBBBB3BACCCACCCC99958?@BBBB5BC@C?CBC=CFJBDCECBBBCB@C?BC@CBB?BBBBCCCCCCCBBBCCC?CCCC<@@BBAA@B>C@CAB?CCCCCCAA?AAAAAC@CD@8898<<999+9==;999999%0>;:///==A>@:=:=?@@:>:>@CCB?BBBBBDC?B>BCD>B9959A@BBCCCBBBCCC@@ABBCBB>??AA=A>>=??AA@@AA<@@556
@ATNG8:01042:05741
GATGGTAGCATCATGCATATCTCACCAGAAGATCAGGAACTCTAGAAGAATTCAGATTTTTAACACGAGAGTAAACGTAAAAAGAAGGTTTTACAAGACTCACGTTAACAATATTGCAGCAGTACGCACACAATCGAAGCGCAGTAAGGATGGCTAGTGTAACTAGCAAGAATACCTCGAAAGCAAGAAAAAAGAAGTACGCTATTAACTATTAACGTACCTGTCTCTTCCGAAACGAATGAGTACGAGAGTCAGAGCAGAGCTACCATCGTATCTCAGGAGTCT
+
5>=@@BB@@@;;;<;;?;6555554.49=9:@==B=@D@CEC888<8??9<????BBCDC2A>ABCB@CCDCDF=??@BBBA2@@=?:@@@7@BC@CCCDFHGBB?B@CB?C9:;;DCCDBBBCCICD;;:C@BBBC@BBBBBDBC?B?@@@>ADDDDCEC?AAACECA::4:??397>??8>:94;;;;<<&<A?@???CBBA>:=<?>AA7;7;@BBB@CBCBBBB=?>@DA9@::89@AABBBBBBBB:::@@@=?>@?AAAA>>>>;;;A?:::>:==>A@
@ATNG8:01043:05757
GATGGTAGCACGACACGACGATGTGTACTCATTCGTTTCGGAAGAGACAGGTACGTTAATAGTTAATAGCGTACTTCTTTTTCTTGCTTTCGTGGTATTCTTGCTAGTTACACTAGCCATCCTTACTGCGCTTCGATTGTGTGCGTACTGCTGCAATATTGTTAACGTGAGTCTTGTAAAACCTTCTTTTTACGTTTACTCTCGTGTTAAAAATCTGAATTCTTCTAGAGTTCCTGATCTTCTGGAGATACACATGATACTCTACCATCGTATCTCAGGAGTCT
+
EDDC@CCCCCB:69CCCCC99:CLICCCCCAA?ACGE>CC@C?CBBDCCC?BBBCC@D?BBCC@C@CCCCCCB=C8?>;;;)=;2=AA@5@BCD?CBC@BB<><@A>><@BBBCA@@>CAA7;7=@>AAAAA=AAA@9>>@?>>>>AAA>>@>=>=>>>=>@;?<>?>BDCC??;?@@BB;B<@;;7666)6=999*--6--,9--/16666,3;@@A6:7;@<@@@D?9839:>>D@>><>@A=A@AAAA?@@ABA???A>>>>:<:::???>>>??<AA@@>
@ATNG8:01071:05161
GATGGTAGACACGTGTGCTCTCTCGTACTCATTCGTTTCGGAAGAGACAGGTACGTTAATAGTTAATAGCGTACTTCTTTTTCTTGCTTTCGTGGTATTCTTGCTAGTTACACTAGCCATCCTTACTGCGCTTCGTTTGTGTGCGTACTGCTGCAATATTGTTAACGTGAGTCTTGTAAAACCTTCTTTTTACGTTTACTCTCGTGTTAAAAATCTGAATTCTTCTAGAGTTCCTGATCTTCTGGCTCTCGTAGACAGATACTACCATCGTATCTCAGGAGTCT
+
AACC@CBBABA;;5B;69CCB@BBBAA@AEBB@BDCC>BC@C@CBCCBBD>@@CCB?BAAAAA>A?C??@C?@@B@BBBBB3BA=A998.9@?@=A??:?@2::?A?@<@A@@@@=?;==><@=CCAAA===<A@??9>::;?EB@@A@>>===?:>??;??7;8;ABBAAA>>79:??>1?6;7;AABA/A???@9?@=;;;@???<@@@@/@;<;C=B<??<BAB@;;;<@;>>>>>><@@@<>:;;>>>BBDBAAAAB@@>>;>>>>==AAA@@@<@@>>>
@ATNG8:01079:05169
GATGGTAGTGCGTGAGAGAGAGACCCAGAAGATCAGGAACTCTAGAAGAATTCAGATTTTTAACACGAGAGTAAACGTAAATAGAAGGTTTTACAAGACTCACGTTAACAATATTGCAGCAGTACGCACACAATCGAAGCGCAGTAAGGATGGCTAGTGTAACTAGCAAGAATACCACGAAAGCAAGAAAAAGAAGTACGCTATTAACTATTAACGTACCTGTCTCTTCCGAAACGAATGAGTACTATAGACTATCTGAGACTACCATCGTATCTCAGGAGTCT
+
BBCB?BBDDCCBCBBCCCCDCDCCC=CCC@CCCB998;@CBBCBBB?BB?AADDCCBBBB3C@BBBBBAA@AA<6@:BCC=CBBB?B<@@@8ABFBICBCBDCBB@B@CC@BBBBCCBBBBBBCEEDC@@@C@CCBB@BBBCCCAB>B@C@?>@BCCDBBA?ABBCCC?BB?BBB?@A?<<5>::3:==>=.=A>B???BBAAA<A=@@@A<?;>=BBB>ABBAABB>A?ACB;@;;:;BBCBAABBBBAABBBCCCCBBBBDCC?CCAABCCBBBBB?AAA@@
@ATNG8:01085:05150
GATGGTAGCTCTGCTCTGACTCTCGTACTCATTCGTTTCGGAAGAGACAGGTACGTTAATAGTTAATAGCGTACTTCTTTTTCTTGCTTTCGTGGTATTCTTGCTAGTTACACTAGCCATCCTTACTGCGCTTCGATTGTGTGCGTACTGCTGCAATATTGTTAACGTGAGTCTTGTAAAACCTTCTTTTACGTTTACTCTCGTGTTAAAAATCTGAATTCTTCTAGAGTTCCTGATCTTCTGGTGTCTGATCTGTATCACTACCATCGTGATCTCAGGTAGTCT
+
<<>B@BBBA@<>@;;;<666C@BBB;::A@:98>>>?9>?;>9@<@@@BB>BBBBB?B>B9995A=AABA;;>==8====A0:;6:A@>6>;9949<@<=B;999@@A=@999AABB@CBD@G?BBB;;9@D<@@AB@CGDDCCCBBBBBBAAA@;@00+0>+0*0=>>>AACC=B?@??0=;@99;;;.9@9::.99:9@@A@>@2:999'99995=<?<A<A@@A@>?:>:?@@@???@AC@BFCCBBCHCCCBBBBBABAA@C@@@;:::80:::*////55
@ATNG8:01090:05152
GATGGTAGCACACGAGATCTCATCGTACTCATTCGTTTCGGAAGAGACAGGTACGTTAATAGTTAATAGCGTACTTCTTTTTCTTGCTTTCGTGGTATTCTTGCTAGTTACACTAGCCATCCTTACTGCGCTTCGATTGTGTGCGTACTGCTGCAATATTGTTAACGTGAGTCTTGTAAAACCTTCTTTTTACGTTTACTCTCGTGTTAAAAATCTGAATTCTTCTAGAGTTCCTGATCTTCTGGGCAGACTCTCACACGCCTACCATCGTATCTCAGGAGTCT
+
7799+/////;5555=>666;;;;A9555<<<8ACC@8@@<@699AB=BC;BCBBB@C@BCBA?C?@@??>??::7=8898$334988>7;<<?;??<;<?488>>?A>AABBBBBB?BB@<?<???>;;;?;??@@7;;;B;;;@@==>@;:;B:;;;;>?<@=;;;==;;:<:=<AAA2?;A:==CCC/A>?@D:B;;;==?:;;<>=>?.;;;AF=B<AA<AAA@====B=B@A===-//==6<999=;;:@@AAAA=6::@59///==?A==//,/<677
@ATNG8:01096:05147
TATGGTAGCACGACACGACGATGTGTACTCATTCGTTTCGGAAGAGACAGGTACGTTAATAGTTAATAGCGTACTTCTTTTTCTTGCTTTCGTGGTATTCTTGCTAGTTACACTAGCCATCCTTACTGTGCTTCGATTGTGTGCGTACTGCTGCATTATTGTTAACGTGAGTCTTGTAAAACCTTCTTTTTACGTTTACTCTCGTGTTAAAAATCTGAATTCTTCTAGAGTTCCTGATCTTCTGGGTCTCTCTCTCACGCACTACCATCGTATCTCAGGAGTCT
+
ECBC@CBCABBBCBDCAA;:;;;;CCDCDB;;9<BAC;BB<B<ABBBCCD@CDCDD?B?BCEE@C@AABBBBCBB>;;;;:);><@:99/:@AC?BBB@BD:;<@CCGBFCBCCCCD@FCC?D@BB;;;@@B?BA@A89;@@DDCCBBCCEAABBB@BB?BC@C?AABCCCCAB=@@BCB7C9<;;BDDE5@@DDC=@@@@AAAACC@CFFF5C<;;;6;=BCADECCBBBBC@BBCCBC?B@A@;@BCBBBBEAAAC;;;CBCBACCCBBDCBBBAA=@@>=@
@ATNG8:01101:05155
GATGGTAGGAGACACGTCGCACACGTACTCATTCGTTTCGGAAGAGACAGGTACGTTAATAGTTAATAGCGTACTTCTTTTTCTTGCTTTCGTGGTATTCTTGCTAGTTACACTAGCCATCCTTACTGCGCTTCGATTGTGTGCGTACTGCTGCAATATTGTTAACGTGAGTCTTGTAAAACCTTCTTTTTACGTTTACTCTCGTGTTAAAAATCTGAATTCTTCTAGAGTTCCTGATCTTCTGGGTGCGCTACAGTCTCTCTACCATCGTATCTCAGGAGTCT
+
DDCC?CCC@BBBDCCCCBBBCCDDDBC@@@::7;CCD?DD?B?BCCCBAC?CCAAA?C?ACCD@D>A?BBBCCCC?==???.>C@BBAC=CBBB>BBB>BB=@@ACBB<??BBCBAA=A@A:>:>>>>>@?>;?@@@;>?AAA@@>>?ABA>><<9<==<AE<@;@AAAAABBB;??@@@6@<@<@?AAA/?A9991:===>>AAAA59:::+;::;?<?;>>=AAAB<;;<>:>??@@A<????9:::@@AAAAAAC===AA?A9>8::@@@@@@@><@D>>=
@ATNG8:01065:05217
GATGGTAGCTATACGTATATCTATGTACTCATCGTTTCGGAAGAGACAGGCACGTTAATAGTTAATAGCGTACTTCTTTTTCTTGCTTTCGTGGTATTCTTGCTAGTTACACTAGCCATCCTTACTGCGCTTCGATTGTGTGCGTACTGCTGCAATATTGTTAACGTGAGTCTTGTAAAACCTTCTTTTTACGTTTACTCTCGTGTTAAAAATCTGAATTCTTCTAGAGTTCCTGATCTTCTGGCTCTCGTAGACAGATACTACCCATCGTATCTCATGAGTCT
+
@<BB@DCCCDCBBBCBBCCBBA@A>@AABBFCCDCC>CC@C?CCCBBBC@?@?CBAK@@@?C@B?CAAAABACB@BCCCC5CD@CDCD>@A@B@BA@=@C7;;:CDD@CCBCCCCC?CAA?A?BBCCCHCCADHCC@BBBCCCCEDCCCCBB@@>@CC=BB?B?BCBBBECCC;;;CCC;B=@=;;;;;*;CAAC;;;BBBBB@A?4;:;;*;BBBCAIACCACCBBBCC@CACBBBDGADBB@BCCCBCBBBBDCCCCCCCCBE>CCBBAB;:;AA@@BB:::
@ATNG8:01075:05199
GATGGTAGGCGACATACATACGCGCCAGAAGATCAGGAACTCTAGAAGAATTCAGATTTTTAACACGAGAGTAAACGTAAAAAGAAGGTTTTACAAGACTCACGTTAACAATATTGCAGCAGTACGCACACAATCGAAGCGCAGTAAGGATGGCTAGTGTAACTAGCAAGAATACCACGAAAGCAAGAAAAAGAAGTACGCTATTAACTATTAACGTACCTGTCTCTTCCGAAACGATGAGTACAGAGAGTACGATATGTCTACCATCGTATCTCAGGAGTCTT
+
///94//98@A@@@<><<<<<<:@@49669<<;;9:.5.599:4557<<594:<=>?@@@+@9=;;;;9;:55;,9??;@@@0@@;@2995&5<<8>666<9949.98=@;==>:BBBBA@@@:;9@@==:949BCC<@@@?@::98>=B;:7:BB@>>9:29=@BAD@BB=BA?1700/0)000)0@@@?0::1<337@B?;=6:59=;;67179@9929?449:=8:6;9;38///98/34:988833388666:///::8:60///787...85056222+
@ATNG8:01081:05183
GATGGTAGCACGACACGACGATGTGTACTCATTCGTTTCGGAAGAGACAGGTACGTTAATAGTTAATAGCGTACTTCTTTTTCTTGCTTTCGTGGTATTCTTGCTAGTTACACTAGCCATCCTTACTGCGCTTCGATTGTGTGCGTACTGCTGCAATATTGTTAACGTGAGTCTTGTAAAACCTTCTTTTTACGTTTACTCTCGTGTTAAAAATCTGAATTCTTCTAGAGTTCCTGATCTTCTGGGTCTCTCTCTCACGCACTACCATCGTATCTCAGGAGTCT
+
AACE@CCCCCBBBCBCCCC9:;CCCCCCCCAA>ACGG>CD=B=BCCCCCC=ABCCC?B?CCCC?C?CAACCCCCG??????.?A?CBBA=ACCC?CCC@BB;>=@CBB?ABBBBCAA<A@@:@<AA@??>>>;??AA;===?>>@?A@@@A@>>>:>>B=>>:>=BBAAABA>><>??>>2>8<7:::::*:>888-8;;988D>>>19888(5>@BF=A<@A<@@@A>>><?<>>BBBB8==@@:@@>==@@AAAAAAAB>==><>>>AAAACC?=;;>AA>>
@ATNG8:01089:05182
GATGGTAGTAGTACACTAGTCATACCAGAAGATCAGGAACTCTAGAAGAATTCAGATTTTTAACACGAGAGTAAACGTAAAAAGAAGGTTTTACAAGACTCACGTTAACAATATTGCAGCAGTACGCACACAATCGAAGCGCAGTAAGGATGGCTAGTGTAACTAGCAAGAATACCACGAAAGCAAGAAAAAAGAAGTACGCTATTAACTATTAACGTACCTGTCTCTTCCGAAACGAATGAGTACTGTATCTATGTGTGCGCTACCATCGTATCTCAGGAGTCT
+
DDCB?BCBCBBBBCB@@BGGDDABB?BBB?BBBB@A=A@CBCCCCB?BC@D@CCCBBBBB2B?BBBBBBAA?>>7?BCDDCC3CFAH@BBB;CDC@CCECCCCBC?B?A@>AAA?ACCDDDCBECDCB@@@C@BGEE?AAAABABB@C@CCC?BBCAAABC@BBBAAA?BB>:9:3::>==8<<<;99:::9%9><>97:B>B@@<@<>=>?9>:>@BBB@BBBAAAA?A>ADE>CBB?BBBBCBBBBBBBBA@ABBBDCCB?AAA<????@AA???AA<:::::
@ATNG8:01092:05185
GATGGTAGGCGTGTGAGAGTCTGCCCAGAAGATCAGGAACTCTAGAAGAATTCAGATTTTTAACACGAGAGTAAACGTAAAAAGAAGGTTTTACAAGACTCACGTTAACAATATTGCAGCAGTACGCACACAATCGAAGCGCAGTAAGGATGGCTAGTGTAACTAGCAAGAATACCACGAAAGCAAGAAAAAGAAGTACGCTATTAACTATTAACGTACCTGTCTCTTCCGAAACGATGAGTACCTCTCAGACGCTCGTCCTACCATCGTATCTCAGGAGTCT
+
CCCC@BBB?BBBBCCCCDBBBBCDD>CCC@BBB@BD@D?BBCCCCC?DB?B?BCCCCCCC2D@ABACCBCBBBA9?>99777(8?<A:A@A5??B?BBBBCCDCC?A<@@;AAA<@<<<??A@AAA??>>>?;??A@9>>>>AAAA<A<AAA?ACCAAACB?>@??BB?BB>BBB@BB>>=8?@@=>BBBB/>>:>???BBBAA<A<AAAC:?:=>>C>9A<>>==>;A;>??6=>>>CCCBBB?ABBBAAA???A@@>>9>??;>=BBBBBBBCAA7;;;>>
@ATNG8:01094:05189
GATGGTAGTATCTGTCTACGAGAGCCAGAAGATCAGAACTCTAGAAGAATTCAGATTTTTAACACGAGAGTAAACGTAAAAAGAATGTTTTACAAGACTCACGTTAACAATATTGCAGCAGTACGCACACAATCGAAGCGCAGTAAGGATGGCTAGTGTAACTAGCAAGAATACCACGAAAGCAAGAAAAAGAAGTACGCTATTAACTATTAACGTACCTGTCTCTTCCGAAACGAATGAGTACACACTCTCATATGACACTACCATCGTATCTCAGGAGTCT
+
55<@8=BCDABBBCBCCCCCCCC@@?@DE?B@BCCCC<A@B???C?BB?@=??::7CCC1B<@@BBBCBBAAA;>?@BCCC5DD@CCCCC;CEGADAAABGDCC@C@BB@BCC?B@BBCCDDCEBCCCDCC?CCBC?BBBBBDCC>C@C??>?BBCBBBD@BBBBBB@BB?BBB?BBAAA<???;=????1?C?B@??BBCCA<@<@@@@:=:=@CCC?CCAAABB?B?BBC@CBA>AACDCCBBBBBBBBCCCCCB@@@BBCC?CCCCCCCBBBCC@BBAAA
@ATNG8:01095:05212
GATGGTAGTGTCAGTGCGCGTCGTCCAGAAGATCAGGAACTCTAGAAGAATTCAGATTTTTAACACGAGAGTAAACGTAAAAAGAAGGTTTTACAAGACTCACGTTAACAATATTGCAGCAGTACGCACACAATCGAAGCGCAGTAAGGATGGCTAGTGTAACTAGCAAGAATACCACGAAAGCAAGAAAAAGAAGTACGCTATTAACTATTAACGTACCTGTCTCTTCCGAAACGAATGAGTACGTGTGACGTACGTGAGCTACCATCGTATCTCAGGAGTCT
+
ABBC@CBBBDBBBBBBFBBBCCFBB?BCC@CBCCCC@C?BAECCCC?CC?B?BBCBBBBB3B@DBABBBBB@A?8=>:::::*;B>C5;;;6;BB>CGGCFDCBB=B?AA?BEE?BACBDCCCCCCCCBBBC?CCCC<??BBBBAB>C@BBB@BBBBBCCC?CCCBBB?BB?BBA;??@@@;???;=<>>=.<?=@>>>CAAAA<A;@@AA;@;AADBB?BCBAABB=?>?CD>DCC?AAABBBCCA@@ACCCAAABBCBBBCBB?B@AABAABCCBB>AAAAA
@ATNG8:01108:05217
GATGGTAGCATCATGCATATCTCACCAGAAGATCAGGAACTCTAGAAGAATTCAGATTTTTAACACGAGAGTAACGTAAAAGAAGGTTTTACAAGACTCACGTTAACAATATTGCAGCAGTACGCACACAATCGAAGCGCAGTAAGGATGGCTAGTGTAACTAGCAAGAATACCACGAAGCAAGAAAAAGAAGTACGCTATTAACTATTAACGTACCTGTCTCTTCCGAAACGAATGAGTACCTCTCAGACGCTCGTCCTACCATCGTATCTCAGGAGTCT
+
<=<A8;666====<<<CB<<;;;5605::.45555<8<:>CA????133-3-3//66888$/(/88<?@@??;1334444&4939.555&599.559999;;>:??BA?BCC@CDCC;;;CCC;;;B;;:=@AAB?BBBCDCDF@B?B@@=@C@@@CAA>ACDBBBAAA=AAA>AABA477717ABAB3AA?997@@@@??;@7=;?A<A<;;ACE@CCAAA@?;=;=>>6=9:3:?>@@@B?BBCCCCB?>?CC=<=<886<A=;:?AAABBBB?CB@BB
@ATNG8:01073:05245
GATGGTAGTGTGTCTCTGAGAGTAGTACTCATTCGTTTCGGAAGAGACAGGTACGTTAATAGTTAATAGCGTACTTCTTTTTCTTGCTTTCGTGGTATTCTTGCTAGTTACACTAGCCATCCTTACTGCGCTTCGATTGTGTGCGTACTGCTGCAATATTGTTAACGTGAGTCTTGTAAAACCTTCTTTTTACGTTTACTCTCGTGTTAAGAATCTGAATTCTTCTAGAGTTCCTGATCTTCTGGTATGACTAGTGTACTACTACCATCGTATCTCAGGAGTCT
+
@@@B@CBABBBCCCAABICCCDBBBCBB@B99::CCA=AA=@>ABBBC?@=@AC@A?BACCCFAC@BBBBBCCCB@@@?AA,@@;@?@@<@BBC@CBB?DC?AABBBC@CBCCBBBD?BAB=@<ACCCCCDD?CDCD@CBABBCCCCCCCCBEBB@BBB@CC@C?BBBCCDDCC?BBCDD;C@D@CCCBB5BCDCC>CBBBCAB;;;=A=BB@@@@CC>A>BB>BCGCBBD@CABAAA@?<?AC@CDBBCBCCBBBBCCCCBBBEA;;;CBCCBCBBB?CBBBB
@ATNG8:01078:05237
GATGGTAGCAGACGTGACAGAGCGCCAGAAGATCAGGAACTCTAGAAGAATTCAGATTTTTAACACGAGAGTAAACGTAAAAAGAAGGTTTTACAAGACTCACGTTAACAATATTGCAGCAGTACGCACACAATCGAAGCGCAGTAAGGATGGCTAGTGTAACTAGCAAGAATACCACGAAAGCAAGAAAAAGAAGTACGCTATTAACTATTAACGTACCTGTCTCTTCCGAAACGAATGAGTACTATGTAGAGCTCTATACTACCATCGTATCTCAGGAGTCT
+
BDEE@CAABBDBCCDCBABBBCBAB?BBD@CDCBBB@B?CCCBBBB?BC?B?BBBBBBBB3B?CCA@ABBBBBB:@?=>>>@0@A?C@CDD;CCB@BAAABBB???A?BD?BBB?CBCCDCCCBBBCCCCCC?CCCC?BBDBBBBB>B?B@A?ACCDDCCC?CD@@AA@FC?999=@@AAA<BBB@BBCCC2BB?C>>>CBA?>7;:=<AB<>;>ACCB>@@BBAAB>A>AGF>CBB?BBDDCCBBBBAAAA@A@===?@>>>?@=AAAABAA??@AA<666==
@ATNG8:01088:05269
GATGGTAGGCGTGTGAGAGTCTGCCCAGAAGATCAGGAACTCTAGAAGAATTCAGATTTTTAACACGAGAGTAAACGTAAAAAGAAGGTTTTACAAGACTCACGTTAACAATATTGCAGCAGTACGCACACAATCGAAGCGCAGTAAGGATGGCTAGTGTAACTAGCAAGAATACCACGAAAGCAAGAAAAAGAAGTACGCTATTAACTATTAACGTACCTGTCTCTTCCGAAACGAATGAGTACAGAGAGTACGATATGTCTACCATCGTATCTCAGGAGTCT
+
CBCC@@;@?B??@?>CDCBBBA@;?6=>C?CCCCBB@E@DCCCCCB?BB@E@CCBAAAAA2A=ABBBBBCC:::5:>>@AAA1:9?B?BBA577<48<8>CBBBB>=:=?;?AA;???;;;>@?>>>@@@;;6;>>=:;;;>>>>A>D=A@B?CCBC??>D?A@@@AA:993:::39A@>>8>99159:::.:?8===@;;;>A1818>>>;=9<///606>>D@>>;><>AA19991977<=>BBBA>>:99<:9:A77/<<67,//==@CBBBAAA9::;;@
@ATNG8:01093:05239
GATGGTAGACATATCGTACTCTCTGTACTCATTCGTTTCGGAAGAGACAGGTACGTTAATAGTTAATAGCTTACTTCTTTTTCTTGCTTTCGTGGTATTCTTGCTAGTTACACTAGCCATCCTTACTGCGCTTCGATTGTGTGCGTACTGCTGCAATATTGTTAACGTGAGTCTTGTAAAACCTTCTTTTTACGTTTACTCTCGTGTTAAAAATCTGAATTCTTCTAGAGTTCCTGATCTTCTGGGTCTACGCTCGTCGCGCTACCATCGTATCTCAGGAGTCT
+
DCCC>AACCCCCCBBBBDDDDBBBCCCBBCBB?BDCC=AA>A>AACACAA=AAAAA??=????>A?AABBB?BBB>????@2@B?CBAA=ABBCBCCC?@B9::@BBA>BCCBBBBB@BBC@B?BBBBBBBB?BCBB>BBBBBBB@A@CBBBBBB@BBB@B?:?<AA???AAAD6;;@DD5A<A:==?@@/?D>>>6>;;;;;?===5::::+;=>?@<@=AA<AAAA@@@<@<@ADAAA8==BA;A@A???AAAA=>>=A>>>A=???AAA@@?@@A<AA@?>
@ATNG8:01094:05250
GATGGTAGTGCGTGAGAGAGAGACCCAGAAGATCAGGAACTCTAGAAGAATTCAGATTTTTAACACGAGAGTAAACGTAAAAAGAAGGTTTTACAAGACTCACGTTAACAATATTGCAGCAGTACGCACACAATCGAAGCGCAGTAAGGATGGCTAGTGTAACTAGCAAGAATACCACGAAAGCAAGAAAAAGAAGTACGCTATTAACTATTAACGTACCTGTCTCTTCCGAAACGAATGAGTACTATAGACTATCTGAGACTACCATCGTATCTCAGGAGTCT
+
BCBB@CCB@?;<<<CCBCCICDDCC?CCC@CCDCBB?B@BBBCCDD@AB?BDBBA???=?)74@B@BBCCCA@@8>9;;;;;*<@<><@>>4>BB?BCCCCCCCC?B?BB?BBC?BABBBBDCBCCCCCCCD@DBBB?B:::CFDF@C@B@@>@BBDBBBD@CAAADA@BB@BBB>??BBB=:::>AAABB3BB?BBBACCCB?;@<ABBA:>:=@CBCDCCCCCCC>A>ADC>CCC?BBBBCCCCCCCBBBABBBBBBBBBBBC@DCBBAAACCCCC?BBBBB
@ATNG8:01094:05266
GATGGTAGTAGTACACTAGTCATACCAGAAGATCAGGAACTCTAGAAGAATTCAGATTTTTAACACGAGAGTAAACGTAAAAAGAAGGTTTTACAAGACTCACGTTAACAATATTGCAGCAGTACGCACACAATCGAAGCGCATTAAGGATGGCTAGTATAACTAGCAAGAATACCACGAAAGCAAGAAAAAGAAGTACGCTATTAACTATTAACGTACCTGTCTCTTCCGAAACGAATGAGTACACATCGTCGTGTCGTGCTACCATCGTATCTCAGGAGTCT
+
CFEC=AACCCCBCCCDCCCCCCBBB?CDC?BCCC@A>A@CBCCCCD>DD?C@CCBBCCCC3C@CBBCCCCABAA;AABDDEE5BB@B@DDD:BCC@DCBBCCBBC?B@BC@BBC@CBAABCCCCCCCCBBAB=BCDD@C@@ADD?A>A?CBB>ABBCCBBB?CBBAAA>CC?CAB@BB@?>:??@>ABDBB3BB?BBBBBBBBB<@>ABCB?C?BBCCC?CAAA>>>?B?DCC=AAB?BBBCCBCBABECCCCCCCBBBBAACBB?BCCCBBACCCCC?BB???
@ATNG8:01066:05276
GATGGTAGCACGACACGACGATGTGTACTCATTCGTTTCGGAAGAGACAGGTACGTTAATAGTTAATAGCGTACTTCTTTTTCTTGCTTTCGTGGTATTCTTGCTAGTTACACTAGCCATCCTTACTGCGCTTCGATTGTGTGCGTACTGCTGCAATATTGTTAACGTGAGTCTTGTAAAACCTTCTTTTTACGTTTACTCTCGTGTTAAAAATCTGAATTCTTCTAGAGTTCCTGATCTTCTGGGATGTGTGCGCAGTGCCTACCATCGTATCTCAGGAGTCT
+
BBCE?CBBCCC@;@BBCDIBAABCCBBBBBAA?BCCH>CC@D?CBBBBCD?CCCCE@C=@@BB?B@BBBCCCCBE??????1?A=D???7?CCD?BAC@CC5:9CCAA>ABBBBBBB=B>A;?;>ADAA===<A??>688=>>>>>AAAAAAAAA<=>><?@<?>A@@@@@???=???DC5B=A;==<<<.8;<;;06/////<:;;<ADDD/AA?@@;A:>><BAAAB@@<@=@AB@@A<<<==6>///668<;9;>>>?5;;=8=>>?@?@?AAAA=BB>>>
@ATNG8:01089:05319
GATGGTAGTGTCAGTGCGCGTCGTCCAGAAGATCAGGAACTCTAGAAGAATTCAGATTTTTAACACGAGAGTAAACGTAAAAAGAAGGTTTTACAAGACTCACTTTAACAATATTGCAGCAGTACGCACACAATCGAAGCGCAGTAAGGATGGCTAGTGTAACTAGCAAGAATACCACGAAAGCAAGAAAAAGAAGTACGCTATTAACTATTAACGTACCTGTCTCTTCCGAAACGAATGAGTACTGTATCTATGTGTGCGCTACCATCGTATCTCAGGAGTCT
+
CCCB?CBBCCBCDDCCCCCCDCBBC?BDD@CCDCCC?B?BBBBBCC?AC?C?AACCCCCC3C?CC@@ABBBBB@<BBBCCCC5CC@D@CCB9CEDAECCBA@BBD=C@CB?BCB@CCCBBBBCBBBBBBDBB>BBBC?BBBBBCBA>B@B@A>@BBBBAAA?AAABBA?BB>BBB>BBAAA:??@=@@@?>,9:49BCCCCDCC?@=BB>@:>:@A?CD:@@@A==>:@<???9?CC@BBBBBBBBBBABBBBBBCBBBBBBBAA>ACBBBBABBBBA=@BBBB
@ATNG8:01091:05319
GATGGTAGTGATACAGATCAGACACCAGAAGATCAGGAACTCTAGAAGAATTCAGATTTTTAACACGAGAGTAAACGTAAAAAGAAGGTTTTACAAGACTCACGTTTAACAATATTGCAGCAGTACGCACACAATCGAAGCGCAGTAAGGATGGCTAGTGTAACTAGCAAGAATACCACGAAAGCAAGAAAAAAGAAGTACGCTATTAACTATTAACGTACCTGTCTCTTCCGAAACGAATGAGTACTATGTAGAGCTCTATACTACCATCGATAACCTCGAGTCT
+
BBCD?BBBC@A@BCCAAABBCCCBC?@A@ADDDBCC@D@CCCBBBB@CC@B?BBBBCCCC3C?BBCDDCC@??<5=<;9994$4<6<8=?=0;;;7;@>BA@@;;;0;<AC@CBB?ABB:;;CFCGCCCBCCC@BBBB>@@BBBCBB@D=@A@;@A@?AAAA<?::9???BB>??>;??AAA;?<<99:9:9:%:>;>979>=ABA=@<@@;;4;<??BCC@CCCCBBB?B?BBC>CCC?BBBBBBCBBBBBBBBBA===BDD@@>?9=888>==:>=AAA@@;;;
@ATNG8:01111:05310
GATGGTAGACATATCGTACTCTCTGTACTCATTCGTTTCGGAAGAGACAGGTACGTTAATAGTTAATAGCGTACTTCTTTTTCTTGCTTTCGTGGTATTCTTGCTAGTTACACTAGCCATCCTTACTGCGCTTCGATTGTGTGCGTACTGCTGCAATATTGTTAACGTGAGTCTTGTAAAACCTTCTTTTTACGTTTACTCTCGTGTTAAAAATCTGAATTCTTCTAGAGTTCCTGATCTTCTGGCGCTCTGTCACGTCTGCTACCATCGTATCTCAGGAGTCT
+
CBB@?CCCCCDCCCCCCHCCCCCBCBBBCC?A?@CDD@AA>A@DBCC??@?BB?@A?D?BBBB?B?BBBBBBDCC>?????1?@<A668)7ABB@BBB?CC<@@A@@A?===AA@8829<<9><ADDAA==><@@=>:=@AA@>>>>>>@@@@@A<@@@=>>:>:>>@@@???A<??@BB5A;?:>>>>>/>@===*//////=:7;8;BBC.:;<>D9>978.7A>>==>:=6;:?:::///:7:9>>>>=>>A>>>;<<??AA:==???BAAAA>>:>=<=A
@ATNG8:01065:05337
GATGGTAGCTCACGTACGTCACACGTACTCATTCGTTTCGGAAGAGACAGGTACGTTAATAGTTAATAGCGTACTTCTTTTTCTTGCTTTCGTGGTATTCTTGCTAGTTACACTAGCCATCCTTACTGCGCTTCGATTGTGTGCGTACTGCTGCAATATTGTTAACGTGAGTCTTGTAAAACCTTCTTTTTACGTTTACTCTCGTGTTAAAAATCTGAATTCTTCTAGAGTTCCTGATCTTCTGGAGATACACATGATACTCTACCATCGTATCTCAGGAGTCT
+
BBCE?BABCB>CBBBC;9:CBBBBBBBDCCCC@CCCD>CC@C@CCDDDBC?CCBBB@CADCCB?B@BAABBBAAAAAAAAA2AB=A>=><?BBB?BBB?BB799AA??<?BBBCBBB?BCD5;5;AAA>==>;A>>@6:9=?=<>>AAAAAAA>>;>AA=AB:?;@AA===>>?:>====2=;A;@@@?>.;<99917/////;66;<BDDC/B>=::5:8=>8>;;;===:?;@A??>?:>>B<BCAA?AAAA@??==<@:::A8=:::@@>>>C@@<:::BB
@ATNG8:01085:05347
GATGGTAGCTCACGTACGTCACACGTACTCATTCGTTTCGGAAGAGACAGGTACGTTAATAGTTAATAGCGTACTTCTTTTTCTTAGCTTTCGTGGTATTCTTGCTAGTTACACTAGCCATCCTTACTGCGCTTCGATTGTGTGCGTACTGCTGCAATATTGTTAACGTGAGTCTTGTAAAACCTTCTTTTTACGTTTACTCTCGTGTTAAAAATCTTGAATTCTTCTAGAGTTCCTGATACTTCTGGTAGAGCGTGCATATATCTACCATCGTATCTCAGGAGTCT
+
DDCC?CBBB===666<<>=DBC;;:A@A>@:;8<BBD>BB?A@CBCBCBB>AB@@@?B6;;@@;?@CCBBBBBB@?;;;;;,;=+//666.6;==4::<698*/0/9//(/899;BBB>B@A=C<@@@>>::;=AAAA<?@@B@@@?=>>=>=>??:>===@@<@:>=>;;99:A/55788-8/7/6<AAA.66779,3-----67-.--999(5-/).807/7719=;;A>>:>8=<=///;499;5<<999;686:::>:88>>>><@==;;>A@@?@@<>=>AA
@ATNG8:01088:05333
GATGGTAGCTATACGTATATCTATGTACTCATTCGTTTCGGAAGAGACAGGTACGTTAATAGTTAATAGCGTACTTCTTTTTCTTGCTTTCGTGGTATTCTTGCTAGTTCACTAGCCATCCTTACTGCGCTTCGATTGTGTGCGTACTGCTGCAATATTGTTAACGTGAGTCTTGTAAAACCTTCTTTTTACGTTTACTCTCGTGTTAAAAATCTGAATTCTTCTAGAGTTCCTGATCTTCTGGGTCTCTCTCTCACGCACTACCATCGTATCTCAGGAGTCT
+
BBCC?CCBABACBCCCCCCCCCCAAACBECAA=@DCC=CC@B@BCBBBCC?CBCCC@D<@@AB?B?BBBBBBCBB>??@?@2@?>?<>>:?DCC?BBB?A@588A@BB?BBCCCCC>B??<@?BA===@:868???<>;>=>@AAA@@@AA@>=;ACC5;;;A;>>>A>>>>>9>>?CA.A;A;>>>>>.>>>>A7?>>>>>=<<;/6767(6<>;?<?;??=@@A<<=A=D=>9::DD9=<AD:>=>>>>@@>>>AAA>=>AA<=;>>>A@@@@994:::A@
@ATNG8:01090:05339
GATGGTAGTACATGATAGACGACACCAGAAGATCAGGAACTCTAGAAGAATTCAGATTTTTAACACGAGAGTAAACGTAAAAAGAAGGTTTTACAAGACTCACGTTAACAATATTGCAGCAGTACGCACACAATCGAAGCGCAGTAAGGATGGCTAGTGTAACTAGCAAGAATACCACGAAAGCAAGAAAAAGAAGTACGCTATTAACTATTAACGTACCTGTCTCTTCCGAAACGAATGAGTACGGAGAGTACGATATGTCTACCATCGTATCTCAGGAGTCT
+
BBA@?BCBBBBBBCCCBBBD?@@CCACEC@CCECCC@B?CBCCCCC@CC?B@BCB@B@@@0@@CICCCCCCBB@9??99999*;A@A=BBB<CHFBEECBBAB:96;?AB?CCC@BBCCBBBBCCBBBCCCC@CCCC@BBCGCCBA@BAC99;:CCCCCCC?BBBBBB?AA?AAB>AABBA:@9949A@@A3AB>@???ACCCB?B?CCBA<A=AACCC@CCBBACB@C@CCC>BAA????CAA?><>BBBBCCACBCBBBBBBB?BBBCCBBAA?BB@:::>>
@ATNG8:01102:05351
GATGGTAGAGTACAGTGTAGTAGACCAGAAGATCAGGAACTCTAGAAGAATTCAGATTTTTAACACGAGAGTAAACGTAAAAAGAAGGTTTTACAAGACTCACGTTTAACAATATTGCAGCAGTACGCACACAATCGAAGCGCAGTAAGGATGGCTAGTGTAACTAGCAAGAATACCACGAAAGCAAGAAAAAGAAGTACGCTATTAACTATTAACGTACCTGTCTCTTCCGAAACGAATGAGTACACACTCTCATATGACACTACCATCGTATCTCAGGAGTCT
+
4==>6::@;A;@;==<;<>CCBCBB@BCD@C@@@;;6;;@?>?>=?:??<?9<@@999:9'73==BBB>?>?>>8=<;:999$9>7<2669&5<<6;A;A@>;444)48;=8=>>9;;=<=>>CA@?BB669B>B@@@@;;:ABCBB@C@DBA>AAAAAC?@=@CBA@D>::4998/7>@;@6B:=8;<<<<,7=;@9@>:779;07.5<<=;@;;>ACD?ABAAAAA?B>BCD=BBB?BBBBBBAAB???A@::99:?>>>??B@@BBBBBBA@@@9959>??:
@ATNG8:01097:05376
GATGGTAGATACTCGCTGATACACCCAGAAGATCAGGAACTCTAAGAAGAATTCAGATTTTTAACACGAGAGTAAACGTAAAAAGAAAGGTTTTACAAGACTCACGTTAACAATATTGCAGCAGTACGCACACAATCGAAGCGCAGTAAGGATGCTAGTGTAACTAGCAAGAATACCACGAAAGCAAGAAAAAGAAGTACGCTATTAACTATTAACGTACCTGTCTCTTCCGAAACGAATGAGACTACTCTCAGAGACACACTACCATCGTATCTCAGGAGTCT
+
<=<<8<444:5555555:5559444)4;;6445:983:5769//)/65////6=;888?=;'=)/----///88:2/46=><<(455)57<=>2>>>65555555==7;7;>:>>>9<@@;>@@@996;55599394445::;555<<7@:B665<;;;<=<8=@@A<C>BB?AA:48;333,39949>>?@.@@:@><5?:9996:598;=6C46255929:93333296:;>8=;<7;:::::??@@>>?====/./3555350589:88897555367755
@ATNG8:01097:05388
GATGGTAGTAGTACACTAGTCATACCAGAAGATCAGGAACTCTAGAAGAATTCAGATTTTTAACACGAGAGTAAACGTAAAAAGAAGGTTTTACAAGACTCACGTTAACAATATTGCAGCAGTACGCACACAATCGAAGCGCAGTAAGGATGGCTAGTGTAACTAGCAAGAATACCACGAAAGCAAGAAAAAGAAGTACGCTATTAACTATTAACGTACCTGTCTCTTCCGAAACGAATGAGTACACACTCTCATATGACACTACCATCGTATCTCAGGAGTCT
+
A@@@7;=AABCCBA@DDFBBC@@@B=BAB>@BBB;;7<<@@A;;9B?BB@C@CDBAAAA@0@<??@@AAAB?@@8989?@??09;658==>2C?C@BECCBCA;;7:;AA=BCD?AA@@ACCJCCCCCCCCC@CB@@=@AAACCBB>A>AAA>ABABAAAB@BBBCBB?BB?BBC?CBCCC8?:94:@@AA2AD@>===ACCAA=A<>=>B;>;>>ACC@DBBBBBC>A>ABH?CCD????CDCBBBAAAA???;;;B?@?FCCD?AAAAAFDCA@AC?CA999
@ATNG8:01107:05404
GATGGTAGGCACTGCGCACACATCCAGAAGATCAGGAACATCTAAGAAGAATTCAGATTTTTAACACGAGAGTAAACGTAAAAAGAAGGTTTTACAAGACTCACGTTAACAATATTTGCAGCAGTACGCACACAATCGAAGCGCAGTAAGGATGGCTAGTGTAACTAGCAAGAATACCACGAAAGCAAGAAAAAGAAGTACTGCTATTAACTAATTAACGTACCTGTCTCTTCCGAAACGAATGAGTACACACTCTCATATGACACTACCATCGTATCTCAGGAGTCT
+
::CC@BBB@DBA>;:55599;7/0)/55(-//;//)5.///;//)/;499*0+994<8<<>)97B?<<<=<::::30/07777)7;5>.544&4993:<@:95<48147::6::::2=><<?@BABBC@@A@?>9>?9937==<=<77087;=>8=B@@<<<C@CCC???@EF@:98388?@@9@>>:88888(8<799:///;:<9060---(-494;7888*//58<<A582798/668388878....7735599886669225>A=@>::6///.336279557
@ATNG8:01112:05414
GATGGTAGCGCACACATAGATACAGTACTCATTCGTTTCGGAAGAGACAGGTACGTTAATAGTTAATAGCGTACTTCTTTTTCTTGCTTTCGTGGTATTCTTGCTAGTTACACTAGCCATCCTACTGCGCTTCGATTGTGTGCGTACTGCTGCAATATTGTTAACGTGAGTCTTGTAAAACCTTCTTTTTACGTTTACTCTCGTGTTAAAAATCTGAATTCTTCTAGAGTTCCTGATCTTCTGGATAGCGACCGATATACTACCATCGTATCTCAGGAGTCT
+
<>>B@C====CC99;CCGCCCCCBBBCD@@CC=ACCD?DC@D@CCCCCEE@BBAAB>B@BBBC?C@CCBCCBA@C=;;;;;);?9@>CC=B>BB?BCHGCF;;;BCDIACCCCCCA@>ABB?BCAAAABAF@CCCC@CCCCCCCCBCBBCBBBB@BBB=@B;@=@ABAABBCB>A@A@A3A=A?BBMJI5EAABC>CBBBC;;;BA=@AA@0@AABB8;5;@<@BCCCBB@C@BBBCBB<@@B?BCCBDCHC@BBAA@CCCCB>BA;<;@@@@BBB@@@@@@
@ATNG8:01095:05424
GATGGTAGGACGAGCGTCTGAGAGGTACTCATTCGTTTCGGAAGAGACAGGTACGTTAATAGTTAATAGCGTACTTCTTTTTCTTGCTTTCGTGGTATTCTTGCTAGTTACACTAGCCATCCTTACTGCGCTTCGATTGTGTGCGTACTGCTGCAATATTGTTAACGTGAGTCTTGTAAAACCTTCTTTTTACGTTTACTCTCGTGTTAAAAATCTGAATTCTTCTAGAGTTCCTGATCTTCTGGCGCTCTGTCACGTCTGCTACCATCGTATCTCAGGAGTCT
+
::;A>;CA?C;;5;59;@@A@;;;ALDEICAB=B@@@8@A=@<@BBCCDDACCBBB9;9;BCB@C@CDEDB::;;5;AAAA0>?;?@>>8999?:?@A;@D7;;@@@B@BCEBBBCD9;;B?B?CBBBAA@D?BCCC@DAAAE@@@DCBBCBBBC@CCB?CE?C?@@BBCCCCC?AABBB7B=A?CBDDD2BBBBB=BBBBBC;;;B=@@@@0@ABBA@B@BB@CBBBBAA=@=@A>@AA6;;A?BCBCB;;;;;:@DA@???::59?@A@AAAAAAA<>>000
@ATNG8:01102:05462
GATGGTAGGTGCACATGAGTGTATCCAGAAGATCAGGAACTCTAGAAGAATTCAGATTTTTAACACGAGAGTAAACGTAAAAAGAAGGTTTTACAAGACTCACGTTAACAATATTGCAGCAGTACGCACACAATCGAAGCGCAGTAAGGATGGCTAGTGTAACTAGCAAGAATACCACGAAAGCAAGAAAAAGAAGTACGCTATTAACTATTAACGTACCTGTCTCTTCCGAAACGAATGAGTACGTGTGCGACGTGTCTCCTACCATCGTATCTCAGGAGTCT
+
A@A@?AA?<@>?B=>CCBCFCBBAA>;;;45=@@AB?C?BBBB??@>AA7;6:B9;9A@A0A<@@CC@AA9:99)5955555$594;9>>>2===7;?BBBBDA@>@?BA<@??;?@C@BBBBDBBBBCBBCBCCCC@BBBCCBBB@C@CBB@C@AAEBBA@AAAFDG?DC=@?A=AA@AA<AA@?>>>>>,>@<000@@ABCC>A>AAAA=A=??CBB@BCCCBCC?B?BCE>;;;6;A@@@AAA@@BA@@CB=>>BDCD@CCB>AABBBECCBBBB@BBBBB
@ATNG8:01084:05480
GATGGTAGTATATCGCGTCGCTATCCAGAAGATCAGGAACTCTAGAAGAATTCAGATTTTTAACACGAGAGTAAACGTAAAAAGAAGGTTTTACAAGACTCACGTTAACAATATTGCAGCAGTACGCACACAATCGAAGCGCAGTAAGGATGGCTAGTGTAACTAGCAAGAATACCACGAAAGCAAGAAAAAGAAGTACGCTATTAACTATTAACGTACCTGTCTCTTCCGAAACGAATGAGTACTATAGACTATCTGAGACTACCATCGTATCTCAGGAGTCT
+
@BBB?BBBCCBCBBBBCCCDCCCCC@CCC@CDCCBB=C=ABBCDCC@CDADABBB@AAAA2A?CBBBBBBCBBB=B:;;AAA0AA=A=@AB9ACFBFDCCCBB@@<@?@@>@CD@DCCCBCCCCCCCCBBBC@CBBB?AABBBCCC@C?B@@=@@@BBBBB?ABCBCC?AB?CBB9::DCC;A??9====<.>A?BBBBCBB??;?<???A=B=BBEBA>@@CAAAC=?<@@>9>::4:???CCCDBBBBB?????AACCBBBCC@DBBBCCCBBBAC@CBAAA
@ATNG8:01084:05498
GATGGTAGTGTGTCTCTGAGAGTAGTACTCATTCGTTTCGGAAGAGACAGGTACGTTAATAGTTAATAGCGTACTTCTTTTTCTTGCTTTCGTGGTATTCTTGCTAGTTACACTAGCCATCCTTACTGCGCTTCGATTGTGTGCGTACTGCTGCAATATTGTTAACGTGAGTCTTGTAAAACCTTCTTTTTACGTTTACTCTCGTGTTAAAAATCTGAATTCTTCTAGAGTTCCTGATCTTCTGGGATGTGTGCGCAGTGCCTACCATCGTATCTCAGGAGTCT
+
BCBD?BBCBBCBCDBEBCBCCCCC@@@BBB@@<@@@@:AC@C@CBBDBAA@DDDAA>B@CCCCAC?CCCCCBCBC>;;:;;*;A>BABB=BBCB@BHC@FD;;;BCCFACCCBBBCC@CBC@C@FFBBAB@@>@BBD@CCBBCCBBCCDDCBAAB?CCD@CC?B@BBBCBCCCDACBBAA7@=@;;;;;;*;C@BA=A@BCCCCBBA5;;;;*;CCAA>A?BC?CDBCCBC?B@BBBBBB@C??A8A000>@@BECCBBBE@DBC?BDCCBCCCCCBB@BCBAA
@ATNG8:01093:05502
GATGGTAGACACGTGTGCTCTCTCGTACTCATTCGTTTCGGAAGAGACAGGTACGTTAATAGTTAATAGCGTACTTCTTTTTCTTGCTTTCGTGGTATTCTTGCTAGTTACACTAGCCATCCTTACTGCGCTTCGATTGTGTGCGTACTGCTGCAATATTGTTAACGTGAGTCTTGTAAAACCTTCTTTTTACGTTTACTCTGTGTTAAAAATCTGAATTCTTCTAGAGTTCCTGATACTTCTGGAGATACACATGATACTCTACATCGTATCTCAGGAGTCT
+
@?BB9<<B@??=A;A966>>>>CCCCA@ABBC@CCFC>BC@B@BCECBBB?BC;:;=@=@@@=8=?BB???@<87433333)3=7>BA=6==CB?BBA:??:??>@AB;>>B>>;@@:866)/(/87966//*/<9905;A>>>@@@AA@@@===1---0--(-,35977;99959;;;;.:9=.55999*;;8881866//./364:;;;*85555034992...6556161978///9/322,3----22-..3355556679888955566666165559
@ATNG8:01102:05506
GATGGTAGTGATACAGATCAGACACCAGATGATCAGGAACTCTAGAAGAATTCAGATTTTTAACACGAGAGTAAACGTAAAAGAAGGTTTTACAAGACTCACGTTAACAATATTGCAGCAGTACGCACACAATCGAAGCGCAGTAAGGATGGCTAGTGTAACTAGCAAGAATACCACGAAAGCAAGAAAAAGAAGTACGCTATTAACTATTAACGTACCTGTCTCTTCCGAAACGAATGAGTACAGAGAGTACGATATGTCTACCATCGTATCTTAGGAGTCT
+
BBBA?BHCCCBBBBCAAABBCAAAC>BBCBBBBBAB@C?BCEBBBA?AA?A?CBA78778.96CCBABCBBBA@8>>9;;;.4@7?.:99&:?B?DCCCFCCCC@C@BB@CCC?CCCCCCCCBCCCCCCCC?CCCE>A@BCDDCC?C@CBB@BCCCCBCC?CABABB?CC?BBB?BBBBA=???9>@?@@2@C?CAAA>>>BB@C@B?>><><AACCD?CCCCCBA;>9>?@:@BB?BBBAAAAAABBBCBBBBBCCCBBBBCC?B:8:>>A??<?A<@@777
@ATNG8:01105:05493
GATGGTAGTGTCAGTGCGCGTCGTCCAGAAGATCAGGAACTCTAGAAGAATTCAGATTTTTAACACGAGAGTAAACGTAAAAAGAAGGTTTTACAAGACTCACGTTAACAATATTGCAGCAGTACGCACACAATCGAAGCGCAGTAAGGATGGCTAGTGTAACTAGCAAGAATACCACGAAAGCAAGAAAAAGAAGTACGCTATTAACTATTAACGTACCTGTCTCTTCCGAAACGAATGAGTACTATAGACTATCTGAGACTACCATCGTATCTCAGGAGTCT
+
B=>C@DCCD@@@BBBDDCCABA;:9=ACA=ACBBA@=@?BDGDCBB?BC@B@BBA?><<<.??ACCBBBBCBBB==<;;;;;.;C?C=BBB:BBC@CAABCCBBB@B?BB?CBB?BBCBBBBCGDCCCCCCC@CCCC@BBBBCCBA?CAE??>?@@CBCCC?BBBBBB?BC?CBB>AACCB;A??;?CCCC3BB?B>>>BAA@?;?=A?@?<A8<=CCC?BBCCCCC?B?BCG>AAA?BAAABBCCBBBBBBBCBBBBBCBBABB@BBAAABBBCCCC?ABAAA
@ATNG8:01106:05481
GATGGTAGATATATGCACGCTCTACCAGAAGATCAGGAACTCTAGAAGAATTCAGATTTTTAACACGAGAGTAAACGTAAAAAGAAGGTTTTACAAGACTCACGTTAACAATATTGCAGCAGTACGCACACAATCGAAGCGCAGTAAGGATGGCTAGTGTAACTAGCAAGAATACCACGAAAAGCAAGAAAAAAGAAGTACGCTATTAACTATTAACGTACCTGTCTCTTCCGAAACGATGAGTACTACTCTCAGAGACACACTACCATCGTATCTCAGGAGTCT
+
DCCC?BBBCCBBCECCCCDDBCBBA?BBB>ACA@@@>@?BCCDBA@=?A9?=?@@@ABBB3B@BCCCBBBBBBB>@@ABDDD2CC@D@BBB;BCC@BAABCCCDC@C@BB?BCD?BBBBBCCCCCCBBBCCC?BB@@?BBBAAA@@<B@CCC@CCBCCCCC@CBBBAA<?=8:::3::::::+:?>;ABBBBB)?>;<>=>BBB>A3816:>>5;7;?BBB@BBBBA@@6:6:AA=ACCBCBCCABABBBBABBBDBBBAAAB>>?<@AAAAAAA>>=<8=@;;;
@ATNG8:01110:05504
GATGGTAGCTCACGTACGTCACACGTACTCATTCGTTTCGGAAGAGACAGGTACGTTAATAGTTAATAGCGTACTTCTTTTTCTTGCTTTCGTGGTATTCTTGCTAGTTACACTAGCCATCCTTACTGCGCTTCGATTGTGTGCGTACTGCTGCAATATTGTTAACGTGAGTCTTGTAAAACCTTCTTTTTACGTTTACTCTCGTGTTAAAAATCTGAATTCTTCTAGAGTTCCTGATCTTCTGGATAGCGACGCGATATACTACCATCGTATCTCAGGAGTCT
+
DCCC>BBDBBBBCCDDABACBBABBBCCCCBB?BEGF>CC?C@CCBCCCC?CCA@@?C?C@AA@D?BAABBBCCC?@@@@@2??8?88859CAC@BBB@CB=@@ACCC?AACCBBAC?CAA;A7==@@A@<<8<=DC366?@@@@??@AAA=>>B=>>>;>@;@:>>CB@@>>><AAAAD;F;@=@====,=<999*--7---9::=:=AAA*::9::5C5>@9@A@A>>><@=BAAABB;??A<AABB@===@@???@AA??==:>@@AAAAC==>>=AA@?@
@ATNG8:01111:05493
GATGGTAGTGATACAGATCAGACACCAGAAGATCAGGAACTCTAGAAGAATTCAGATTTTTAACACGAGAGTAAACGTAAAAAGAAGGTTTTACAAGACTCACGTTAACAATATTGCAGCAGTACGCACACAATCGAAGCGCAGTAAGGATGGCTAGTGTAACTAGCAAGAATACCACGAAAGCAAGAAAAAGAAGTACGCTATTAACTATTATCGTACCTGTCTCTTCCGAAACGAATGAGTACGTGTGCGACGTGTCTCCTACCATCGTATCTCAGGAGTCT
+
BCCB?BCCCCCBBCDCCCBCCDFBB?BBC@CCBBBB@B@BCD@@AC?BB=?<?AA=????+;6CBBAABCCBBB;?=;99::';9248==>2BCC@DCCCCCFBB@B@BC@BCD@CCCBBBBBBCCECCBBC@CBBA?BBCCCCAA=B?A@@?ACCEDBCC@CBBACC?CC<AAB?BBBBB=???=AABBB3BD?AAABCBBBB?@<@BBB9==?>?AA=A>???AA<A;:982:AA<@???@B><=>?::;@@@@@@@@@=B>=:>>>BBBBAABCC@BBBAA
@ATNG8:01113:05497
GATGGTAGTGTGTCTCTGAGAGTAGTACTCATTCGTTTCGGAAGAGACAGGTACGTTAATAGTTAATAGCGTACTTCTTTTTCTTGCTTTCGTGGTATTCTTGCTAGTTACACTAGCCATCCTTACTGCGCTTCGATTGTGTGCGTACTGCTGCAATATTGTTAACGTGAGTCTTGTAAAACCTTCTTTTTACGTTTACTCTCGTGTTAAAAATCTGAATTCTTCTAGAGTCCTGATCTTCTGGTAGAGCGTGCATATATCTACCATCGTATCTCAGGAGTCT
+
:56?9<@CDB@A@ECCCCCCCCCCBBBAAA@@<::9B=DC=@=@@@@CDC@CCCBB9;9<FCC@B@CDDBCCDDD@BBBBB2BB>BBCC=BABBACEEAJJ?CBCCCCACBBACCCB@CDC@C>CCCCAAAB?@@@C@BCCCBA;;;AAA@@@BB?AAA=?@6;4:BDBABCDD@CCDCC;B>B@;;;;;*;BCCG?CBBBCEICCC<AAAA,;;;<;5;=A@>ACCC;;;;4;:<?9969@@=BCCCDC:99@?@BCBAAAAA;?@:9:9@AABCC?BBBA?
@ATNG8:01077:05560
GATGGTAGTGCGTGAGAGAGAGACCCAGAAGATCAGGAACTCTAGAAGAATTCAGATTTTTAACACGAGAGTAAACGTAAAAAGAAGGTTTTACAAGACTCACGTTAACAATATTGCAGCAGTACGCACACAATCGAAGCGCAGTAAGGATGGCTAGTGTAACTAGCAAGAATACCACGAAAGCAAGAAAAAGAAGTACGCTATTAACTATTAACGTACCTGTCTCTTCCGAAACGAATGAGTACGTGTGACGTACGTGAGCTACCATCGTATCTCAGGAGTCT
+
BBCC@CCCABBDHCCBCCCCBDDDD>CCC?CCCCCC?C<@@ACCDC@BB>B?BCBBACCC3B?BBBBCCBBBBA8@@;<;;;$9<8<2955&5<<7>BACDCI;98;?AA>BCC@BBCABBBBDCBBCCCCC@CCBB@BCDDDDAA>B@CBB@BCCCCCCC?ABCBBB?BB@CCC@BBBCC<???=@@@AA2BB?BBBBBB@AA<>;>>@C<@<@A@@A@BBBCACB9:9:EE>CBB?BBBBCCCBBBBBCCCCAAABBDAAABC?CAACCCAAAABB@DB?>>
@ATNG8:01078:05525
GATGGTAGCTCTGCTCTGACTCTCGTACTCATTCGTTTCGGAAGATACAGGTACGTTAATAGTTAATAGCGTAACTTCTTTTTCTTTGCTTTCGTGGTATTCTTGCTAGTTACACTAGCCATCCTTACTGCGCTTCGATTGTGTGCGTACTGCTGCAATTTTGTTAACGTGAGTCTTGTAAAACCTTCTTTTTACGTTTACTCTCGTGTTAAAAATCTGAATTCTTCTAGAGTTCCTGATCTTCTGGGCTGCGCTGATATGCGCTACCATCGTATCTCAGGAGTCT
+
<<<>@DBC@@;<=AABB;;<DBBCDCBAAA;;6;ADB;;;5944<=@<AC99;5:5.59;9;<5;6655;<5515;799;99(444/5==@6==<>9<55.5:.559::<=@BAABABC<@@A>A>BBBA@B00+0@<<6AAA@@;;;A@@@BCCBC?CDF8@A=@<@@@;:9ABB6:9BBC9CAE@@==<<0<<<8:(////:::;;:0////$////94948848@B=BBB>B?B@>=6;,--3948--/////5=995225552-257737///7775<9555
@ATNG8:01094:05534
GATGGTAGAGAGACTGTAGCGCACCCAGAAGATCAGGACTCTAGAAGAATTCAGATTTTTAACACGAGAGTAAACGTAAAAAGAAGGTTTTACAAGACTCACGTTAACAATATTGCAGCAGTACGCACACAATCGAAGCGCAGTAAGGATGGCTAGTGTAACTAGCAAGAATACCACGAAAGCAAGAAAAAGAAGTACGCTATTAACTATTAACGTACCTGTCTCTTCCGAAACGAATGAGTACGTGTGCGACGTGTCTCCTACCATCGTATCTCAGGAGTCT
+
A?;:46>CDCCBBB=99>CBBBBBB=BCE@CCBBBB>@BCCCDCC?CC?B?BDDBBBBB2B@CCCDBBBAAA@9>?:;;;;*;D@D?DCC<CCHACCCCBCC@@<@?@@>AHGACBBBCCCCCBBBCDCCD@BBAB?BAAABBBB?C@BBB@BBCCCCCB?BBB???@BC?BAA>ABCCC>A@?;::999(9??@AAABB>>><@=C???<?=@@BCC?CBBAA@@6:6:BB=CCB?BB???BCBBB@>?>>>>@<@A@@<@@A<??@@CCABABBB?BAA@@
@ATNG8:01097:05530
GATGGTAGTGTGTCTCTGAGAGTAGTACTCATTCGTTTCGGAAGAGACAGGTACGTTAATAGTTAATAGCGTACTTCTTTTTCTTGCTTTCGTGGTATTCTTGCTAGTTACACTAGCCATCCTTACTGCGCTTCGATTGTGTGCTTACTGCTGCAATATTGTTAACGTGAGTCTTGTAAAACCTTCTTTTTACGTTTACTCTCGTGTTAAAAATCTGAATTCTTCTAGAGTTCCTGATCTTCTGGTCTACTACACTGTACTCTACCATCGTATCTCAGGAGTCT
+
BBBE?BCCCBCBCBBCCFDCCC9;:CECCCA@>@A?A=CB?CACCBBBCC@BBDCC@C@CCCC@C?CCCCECCBB@BBDDD2;;6;ABC=BCGEAECC@CC=;;BBCJ@CECCCCCC@CBB@B@CCDEBBBD@CCCC@ECCBCCC@BBCEFFCAA>ABB@ED@D>@@BCDDBBB?B;;;;6;>B@<;;;;*;BBBC>BBBBCCB@>=29999$9>=@?AC?BB?BDDCBBB@C@BBC@@@;;;CACCBBBBBBCCBCCCBCBCCE@BAAABAAAACCC@:::BA
@ATNG8:01099:05524
GATGGTAGTATCTGCACACTCTGTCCAGAAGATCAGGAACTCTAGAAGAATTCAGATTTTTAACATCGAGAGTAAACGATAAAAAAGAAGGGTTTTTACAAAGACTCACGTTTAACAATATTGCAGCAGTACGCACACAATCGAAGCGCAGTAAGGATGGCTAGTGTAACTAGCAAGAATACCACGAAAGCGAGAAAAAGAAGTACGCTATTAACTATTAACGTACCTGTCTCTTCCGAAACGAATGAGTACATAGATATACGTATAGCTACCATCGTATCTCAGGAGTCT
+
:::A?BBCCBBBCCBA>CCCA==>F@DAB?AA@A@C>B=@@C??9:599697>?995===+=8@774<?@==??>79////////#//(33(3;;;'7333(3733362222'2.5535552788:?BBCBBBCBCCBC?BBBB?B?>>CCBB>C@BBB?BCBBBBBB@BBB@@??BC@BBA>AB:99,9?997DDDD3>@>?DB@@@CBB@CADDBB?B@DECCC@BBBBBBB?B@BCC>BBB@BBBBCCCBAABBACCAAAAAA?>@@@A<A>??CAAAACCD?AA;::
@ATNG8:01099:05559
GTTGGTAGGACGAGCGTCTGAGAGGTACTCATTCGTTTCGGAAGAGACAGGTACGTTAATAGTTAATAGCGTACTTCTTTTTCTTGCTTTCGTGGTATTCTTGCTAGTTACACTAGCCATCCTTACTGCGCTTCGATTGTGTGCGTACTGCTGCAATATTGTTAACGTGAGTCTTGTAAAACCTTCTTTTAACGTTATCTCTCGTGTTAAAATCTGAATTCTTCTAGAGTTCCTGATCTTCTGGCGCTCTGTCACGTCTGCTACCATCGTATCTCAGGAGTCT
+
@@5945==8@;;6<;<<<:8894405<<<<9909AAA5BB@B?BBCCCCD@CCIEI@CACCDB>B>BAAAABBBB=;:999$55.4455)5:5516><9=>266;<>C>A@CCCBBB=A@@;>8=9;::9:99=???499@?BBCCCC??==<..).::*.0<?;<<BB999?@:??AAA4929;99;;.;>=..*---8:565977)///&///77497<?:<<==>>>:=:=;:;<<::00*000/555559;;<==445595:<555<;::934.338::
@ATNG8:01101:05562
GATGGTAGAGTACAGTGTAGTAGACCAGAAGATCAGGAACTCTAGAAGAATTCAGATTTTTAACACGAGAGTAAACGTAAAAGAAGGTTTACAAGACTCACGTTAACAATATTGCAGCAGTACGCACACAATCGAAGCGCAGTAAGGATGGCTAGTGTAACTAGCAAGAATACCACGAAAAGCAAGAAAAAAGAAGTACGCTATTAACTATTAACGTACCTGTCTCTTCCGAAACGAATGAGTACGTGTCGTACGTGAGCTACCATCGTATCTCAGGAGTCT
+
CBBD?CCBBCCCDBBBBCCCCCCCD?BCC@CBBCCD?B?BCCCCCC@BB?B@BBBBBBBB3B?BBBABBBB>>>7<?:;;;.;;40+00+000)/99<?CBBB6;6;@<@BB@CCCCDCCDCCBCCCCCD@CCCC>@@@>988?>B@BAA@CCBBBB??=?AA???;?A;99929<9999+9?>;::9:9:%:833948B@=>@,/-.79>0606BBAA@BCBADCC=A=???9?AB?BBBBBBCCBBBBBBA@AAAA<;;>><>??@?>?A@@@A<AA;;:
@ATNG8:01105:05549
GATGGTAGGTGCACATGAGTGTATCCAGAAGATCAGGAACTCTAGAAGAATTCAGATTTTTAACACGAGAGTAAACGTAAAAAGAAGGTTTTACAAGACTCACGTTAACAATATTGCAGCAGTACGCACACAATCGAAGCGCAGTAAGGATGGCTAGTGTAACTAGCAAGAATACCACGAAAGCAAGAAAAAGAAGTACGCTATTAACTATTAACGTACCTGTCTCTTCCGAAACGAATGAGTACTATGTAGAGCTCTATACTACCATCGTATCTCAGGAGTCT
+
BBBB?CCC;AAACBBCECCCDCCCC?C??>?EDDBA=A?BCDDBBA?CC?C@C@A99999'9=BCCCCDCCAA?6=B99:::*;A;?=@?@4@BA?BBBBCCE998:@CC?AAC?BBBBBBCCDCCCCCCCD@CBBB?CBCECCAA?CACDD?CBBCCCCC?DDBBBB?BB>BBB>@@>><7>@>:99888.8A=AAA@BDCBC?C?BAAA:=:>BCCC@BBBCBBB=A=:9969AA?BACCCBAABBBBBBBCBBBBBBBBBBB><<;ACA>>=>DD<<9<??
@ATNG8:01108:05543
GATGGTAGCGCATATCAGCGCAGCCCAGAAGATCAGGAACTCTAGAAGAATTCATGATTTTTAACACGAGAGTAAACGTAAAAAGAAGGTTTTACAAGACTCACGTTTAACAATATTGCAGCAGTACGCACACAATCGAAGCGCAGTAAGGATGGCTAGTGTAACTAGCAAGAATACCACGAAAGCAAGAAAAAGAAGTACGCTATTAACTATTAACGTACCTGTCTCTTCCGAAACGAATGAGTACCTCTCAGACGCTCGTCCTACCATCGTATCTCAGGAGTCT
+
:;;>;=9?;==BA:96999;555@@)96>165<=55058==;;:<<;54-35883333333$3388333::::;=6:<<=CAA/9:18/333&3786<<=<;99333(347723334:966;;;>?CBBBCCDCACCBC@::;DCCBC?C7<;;6;CA>;9:@;@@CBBB?@?;?@@;@=@@>5=00*0===@0@F=BABAA999D?B?@998;?;??KDD@BBCBBBB>B?BBC>AAA@DA@@??=::0000000/;8;=8<6<>>///--.---//;>9>==<:
@ATNG8:01110:05557
GATGGTAGTGTCATATGAGAGTGTGTACTCATTCGTTTCGGAAGAGACAGGTACGTTTAATAGTTAATAGCGTACTTCTTTTTCTTGCTTTCGTGGTATTCTTGCTAGTTACACTAGCCATCCTTACTGCGCTTCGATTGTGTGCGTACTGCTGCAATATTGTTAACGTGAGTCTTGTAAAACCTTCTTTTTACGTTTACTCTCGTGTTAAAAATCTGAATTCTTCTAGAGTTCCTGATCTTCTGGTAGAGCGTGCATATATCTACCATCGTATCTCAGGAGTCT
+
CCCC?DDCCBBBBCCCIGCCCBBBDD@@@B;;4;@AA>BB@B@DDBABBIDECD:994;;?<@B6:8;;;9@:;9B>:;;;;);@=>@A@;@ABC?B;;6;C?BCBCDD@CCEHCCCCACDC@C?BBCBBB;;6;BA@6;;CCDBBCCBBBDCCBF@DCC?CD@C?BBBBBCBA?<?::::-;=A=;;;;;*;ACBC=B;;=EFGBBA5<;<;*<BCBC?B?BB?;;;CDCDAD;<;BBAB=@AC?BBCCCDCBBBBCCBD@@@BB@DCAAAECCAAAC@BBBBA
@ATNG8:01064:05596
GATGGTGATACTCGCTGTACACCAGAAGATCAGGAACTCTAGAAGAATTCAGATTTTTAACACGAGAGTAAACGTAAAAAGAAGGTTTTACAAGACTCACGTTAACAATATTGCAGCAGTACGCACACAATCGAAGCGCAGTAAGGATGGCTAGTGTAACTAGCAAGAATACCACGAAAGCAAGAAAAAGAAGTACGCTATTAACTATTAACGTACCTGTCTCTTCCGAAACGAATGAGTACTATAACTATCTGAGACTACCATCGTATCTCAGGAGTCT
+
CDCC@BBCBBCCCCCCCBCBBC?CBB?BBBC??>@?CCCAAAB?BB?B?BBAABDDD2A?BBBBBBBB???8?@@@@@@0AC?C=AAA7AAEAFDCDDDB;;6;?AA>ACC?CCAABBCCCCBBBBCDE@CBBB?BBBCCCBA?B@C@@=@BCCBCCC?BBBBBB?BD@DAA>AAA@A=A??=?@@@@.@A>?;<CBBBAA<@;@@@@:=:=?BCC@AAAAABB?C?BBD<B>>>@BBBBBBBBBB?BB>>?AA>>>A>>><@@>>BCBBBABB?BBBAB
@ATNG8:01066:05583
GATGGTAGCTCTGCTCTGACTCTCGTACTCATTCGTTTCGGAAGAGACAGGTACGTTAATAGTTAATAGCGTACTTCTTTTTCTTGCTTTCGTGGTATTCTTGCTAGTTACACTAGCCATCCTTACTGCTGCTCGTATTGTGTGCGTACTGCTGCAATATTGTTAACGTGAGTCTTGTAAAACCTTCTTTTTACGTTTACTCTCGTGTTAAAAATCTGAATTCTTCTAGAGTTCCTGATCTTCTGGATACACTCATGTGCACCTACCATCGTATCTCAGGAGTCT
+
DDDC?CCCBBBBCBBBCCCCDBBBBBDCCC??>?A@C>BC@C@DCCCCBB=BBEED?B@CCCC?C@CCDDCCCCC?CCCCC5CC@BBCD>CCCC@CCCACC?AA@CEG?BBBBBBBB?A??4;499990//-------(-;;<>>>??===>>>>C@GBA>BF@C>A@CCCDEFDADCCCC<B?C=;;:::*:CCDH>AADCCBBBCB?BBBB2BBBBD@C@CC@CCBCAAA@C?CAACCC?A@C@BECCCDCBB???CDCC?@BB?BABACCCCCCCB?BBBAA
@ATNG8:01081:05605
GATGGTAGCTCACGTACGTCACACGTACTCATTCGTTTCGGAAGAGACAGGTACGTTAATAGTTAATAGCGTACTTCTTTTTCTTGCTTTCGTGGTATTCTTGCTAGTTACACTAGCCATCCTTACTGCGCTTCGATTGTGTGCGTACTGCTGCAATATTGTTAACGTGAGTCTTGTAAAACCTTCTTTTTACGTTTACTCTCGTGTTAAAAATCTGAATTCTTCTAGAGTTCCTGATCTTCTGGGATGTGTGCGCAGTGCCTACCATCGTATCTCAGGAGTCT
+
BA:<.49;4;5555::;999:;9999;<;>;@=@AAB;@@;??BBCCCCB@CCBBB>A>@CCB@B?BCCCBBBAA?AAAAA2BB?BBDC<ABCC??@?=@@<?>?BEC?BAAADAAA?BBC9>9>A>>>?@@<@AA?9<;A<=>@@@@BDA>::;;>>>===9=:==@@@D@@@;@@@@A5@;?:?????/?@>>>9>@@>>>AAA>18888(7<==A<@<@B=@@?????=D;?>A@@@777<@6=///999===?@>>><@@@=;;;??????A??<?@@@>
@ATNG8:01081:05609
GATGGTAGTGTGTCTCTGAGAGTAGTACTCATTCGTTTCGGAAGAGACAGGTACGTTAATAGTTAATAGCGTACTTCTTTTTCTTGCTTTCGTGGTATTCTTGCTAGTTACACTAGCCATCCTTACTGCGCTTCGATTGTGTGCGTACTGCTGCAATATTGTTAACGTGAGTCTTGTAAAACCTTCTTTTTACGTTTACTCTCGTGTTAAAAATCGTGAATTCTTCTAGAGTTCCTGATCTTCTGGGTCTCTCTCTCACGCACTACCATCGTATCTCAGGAGTCT
+
5:993949444::::<<<@99:C===?@CCBB>A@@@9@@;@;>@==::;49@@99.5.5;9>:>8@96:>9955.55555$5<499;;09;994;::.56259@>>;;;A@CCD@B8:::=A?CBBBB::;?BAAB:;;BBBBA@@;;9@=9998===8=>:?2:9:4;;:>@:995=<+<.5.59999$559993;;;;>6666/,/<;<*9///993969>;=>>>;<<8<9?43444.49;A06666656=B==<A===<<>@@@@?@?@@@??@=<=9::
@ATNG8:01085:05587
GATGGTAGTATAGAGCTCTACATAGTACTCATTCGTTTCGGAAGAGACAGGTACGTTAATAGTTAATAGCGTACTTCTTTTTCTTGCTTTCGTGGTATTCTTGCTAGTTACACTAGCCATCCTTACTGCGCTTCGATTGTGTGCGTACTGCTGCAATATTGTTAACGTGAGTCTTGTAAAACCTTCTTTTTACGTTTACTCTCGTGTTAAAAATCTGAATTCTTCTAGAGTTCCTGATCTTCTGGGCTGCGCTGATATGCGCTACCCATCGTATCTCAGGAGTCT
+
:89<8<;@?BB996@@>CCC?CDEGCAAABBB@CCCE<@A<@8;;CBBBC@???AA?B>ABBB?B@CCBABBBBA<77888(9A>BBDD>BAAB@BBB?AB?ECBB==:?@A<;<;:5;>=;?;@>>>?>>><A@AA=C;;;===;;;AAAA@=<9///16=7;599///8:550356;;*505266==A.?9=9=3999888===>==@@@,=///=494>?:?=><>>A:>:===7--),,22-2,-/6666;<<=>=:;;577,699;;<>:;:==8<??=>
@ATNG8:01089:05592
GATGGTAGCACGACACGACGATGTGTACTCATTCGTTTCGGAAGAGACAGGTACGTTAATAGTTAATAGCGTACTTCTTTTTCTTGCTTTCGTGGTATTCTTGCTAGTTACACTAGCCATCCTTACTGCGCTTCGATTGTGTGCGTACTGCTGCAATATTGTTAACGTGAGTCTTGTAAAACCTTCTTTTTACGTTTACTCTCGTGTTAAAAATCTGAATTCTTCTAGAGTTCCTGATCTTCTGGACAGAGTGTGCAGATACTACCATCGTATCTCAGGAGTCT
+
BDCC@CCCCBBB>DFDAAACCBBBBCCCCCBB?CCCB>BB?B?BCBBBCD@BBBBC@C=@@AB@B?BBBBACB??=>AA<B+A@?C999.9??>=BBA?BC7:9?B??<?BBBBBBD>A<A;A7?=CA>==>9>ADC;>??AA@@>@A@>>>>??<>>><?@<?<AAAAAAAAA:>>CDD;D<A:>>BBA/A@===69/////<<<?<?@@@/@===@<A<>><>AAABAA=A:>>AA?>6;;>:>>???????>>>AAAA???A;?@?@AAAAACCD;???@>
@ATNG8:01100:05619
GATAGGACGAGCGTCTGAGAGGTACTCATTCGTTTCGGAAGAGACAGGTACGTTAATAGTTAATAGCGTACTTCTTTTTCTTGCTTTCGTGGTATTCTTGCTAGTTACACTAGCCATCCTTACTGCGCTTCGATTGTGTGCGTACTGCTGCAATATTGTTAACGTGAGTCTTGTAAAACCTTCTTTTTACGTTTACTCTCGTGTTAAAAATCTGAATTCTTCTAGAGTTCCTGATCTTCTGGGCAGACTCTCACACGCCTACCATCGTATCTCAGGAGTCT
+
A<<BB@@@@?ACBBBBCBBCC?CCAAABD?CCCC=AA@B@BCCCCCC@CCCCC@CACCCD?C@CCCDAABCC=@@@@@1@D?C@@@=?BCCBCCDACD?AA@CCCADCCBCBCC@CAA>A@BCBCCBBB?BBBB@CBBCCCCBBBBCCBBCC@@A@@CC?C>@@CDCDDEJADCCCB<B?C?A@@@@0ACBBC?BCCCCDBBBA=AAAA0AAB;;:;?BCADCCCBAA?C?CCCEBC8::BB=BCDCDCBBBBCCCCC@BBB@BCCCCCCCDAAA?BCBAA
@ATNG8:01106:05607
GATGGTAGCGCACACATAGATACAGTACTCATTCGTTTCGGAAGAGACAGGTACGTTAATAGTTAATAGCGTACTTCTTTTTCTTGCTTTCGTGGTATTCTTGCTAGTTACACTAGCCATCCTTACTGCGCTTCGATTGTGTGCGTACTGCTGCAATATTGTTAACGTGAGTCTTGTAAAACCTTCTTTTTACGTTTACTCTCGTGTTAAAAATCTGAATTCTTCTAGAGTTCCTGATCTTCTGGTAGAGCGTGCATATATCTACCATCGTATCTCAGGAGTCT
+
=<<A:@?>CBCCCBBCCCCBBCDCCBBBDC@A>ACCD>CIAC@CBB@;;;266===;C?CDBB?C@BCBCDCCBB???><<,<?<@CBE=BDCF@BBB=AA>ABBHCCADCCCCDDDACCC@B@CCBBCCBCADDCC@CCCCCBBBBCBBBCBBC@BBB?AC?B@BBCCBCCBC>?;;;;.;>A>;;;;;*;@BDD?CAABCFCCBB5;;;;*;AA;;:;@DDADBBCCCCAC@CBCC;;6;;A=ACCCCCBB@@@@BDBBCCA@=@AAABCCCCDBB@BBBBB
@ATNG8:01113:05593
GATGGTAGGACGAGCGTCTGAGAGGTACTCATTCGTTCGGAAGAGACAGGTACGTTAATAGTTAATAGCGTACTTCTTTTTCTTGCTTTCGTGGTATTCTTGCTAGTTACACTAGCCATCCTTACTGCGCTTCGATTGTGTGCGTACTGCTGCAATATTGTTAACGTGAGTCTTGTAAAACCTTCTTTTTACGTTTACTCTCGTGTTAAAAATCTGAATTCTTCTAGAGTTCCTGATCTTCTGGCGCTCTGTCACGTCTGCTACATCGTATCTCAGGAGTCT
+
@;;C<CBB@BAA@ABBBBBBCBBB@BBBDDCC?A@B?BC@C@CCCCBBB@CCCCJAC@BBBC@D@CCCCBBBCC=>>>>>0@A=ABBB>BDDFACCCACC@BAABBEACCDCCCBB?CBC@C?CCCCB@@@@CCBA?CBBBCCCCCCDCCBAAA?CCC@BA?A?BBCCBBBCB>B;;;;.;@C>;<<<<*;BBCD>CCCHGCCBBB@BBAB0A@AAC=A=AD@DCCCCCC?C@AACCFC;::B@BBCCBBBCCCCCCBBBBBCCCCCCCCBBAAAB@BCCAA
@ATNG8:01078:05627
GATGGTAGCTCACGTACGTCACACGTACTCATTCGTTTCGGAAGAGACAGGTACGTTAATAGTTAATAGCGTACTTCTTTTCTTGCTTTCGTGGTATTCTTGCTAGTTACACTAGCCATCCTTACTGCGCTTCGATTGTGTGCGTACTGCTGCAATATTGTTAACGTGAGTCTTGTAAAACCTTCTTTTTACGTTACTCTCGTGTTTAAAAATCTGAATTCTTCTAGAGTTCCTGATCTTCTGGACAGAGTGTGCAGATACTACCATCGTATCTCAGGAGTCT
+
@;>@=?@B@B@<@@?C;9;A?BCCCDABBC;;5;;;;0;@=A=BCCBCBCACCA@@=@<@BBB@D?BBBBBBB@@<::::+7?<CCBC<BBBA<??@=@@=AAAAAA>BBAABCBB?BAA=A=>>=::;8818??@=@@???A???;;;=C>>?;;;;:?A:>:=AAAAA@@?:>8899)8:@788888(8>::5:>===>>>88838AAC.78>;;171//*/>==::;7;9==AB;;8;@?=?@;;;:966555;;;;?757477888AC>><<<;CA:;;
@ATNG8:01094:05669
GATGGTAGATACTCGCTGATACACCCAGAAGATCAGGAACTCTAGAAGAATTCAGATTTTTAACACGAGAGTAAACGTAAAAAGAAGGTTTTACAAGACTCACGTTAACAATATTGCAGCAGTACGCACACAATCGAAGCGCAGTAAGGATGGCTAGTGTAACTAGCAAGAATACCACGAAAGCAAGAAAAAGAAGACGCTATTAACTATTAACGTACCTGTCTCTTCCGAAACGAATGAGTACTGTATCTATGTGTGCGCTACCATCGTATCTCAGGAGTCT
+
>==B@CCCCBBBCCCCCCBBBCBBB=BCC@CCBCAA?@@BBBBBCB?BB?B?@??<<<<<,<;@AB??@BBBCF;@9;;;;;*;?<=4::9&9@A=CCCCCDBBA@D@DD@CBB?BBCCCCCCCCCCCA@@B=BBAB>AAAABABB?B?B;;9;AABCBBB@BBBBBC?BB?>@>?BB???8>==8>BCCC2BB?B=BBAA?A?D@B@;:585:599?<?998=>B>B>BB@<<?><???@ACCCCABBFC?@@?BABBAA=AD<A@;;;>==<?==8=>?==
@ATNG8:01098:05632
GATGGTAGGCGTGTGAGAGTCTGCCCAGAAGATCAGGAACTCTAGAAGAATTCAGATTTTTAACACGAGAGTAAACGTAAAAAGAAGGTTTTACAAGACTCACGTTAACAATATTGCAGCAGTACGCACACAATCGAAGCGCAGTAAGGATGGCTAGTGTAACTAGCAAGAATACCACGAAAGCAAGAAAAAGAAGTACGCTATTAACTATTAACGTACCTGTCTCTTCCGAAACGAATGAGTACGTGTGCGACGTGTCTCCTACCATCGTATCTCAGGAGTCT
+
<<<F@CA@>BCCCCCCCCCCCCCCC>CCC@CCCBBC?D?BBBBBCB?BB?B@CCBBCBBB2A?AAA?@@BCBBB;@B:9999(9D<A<AAA8AAB?BBBBCCCBB=B=<<9;AA<A???AAAAAA@@@:::>;>CCC;=<><AAAA:@:@=A>ACAAA@AA>BAAAA@=BB>BBB>BBBA@:@?@=ABBAA/7838=>=BBBAC;A;AAAA<A=:::AA=AA===AA<A<AAA9AAA=@AAAAAABBBBBB???AAD@>>A:>?A<@???A??>??>>9>??==
@ATNG8:01103:05640
GATGGTAGTGTGTCTCTGAGAGTAGTACTCATTCGTTTCGGAAGAGACAGGTACGTTAATAGTTAATAGCGTACTTCTTTTTCTTGCTTTCGTGGTATTCTTGCTAGTTACACTAGCCATCCTTACTGCGCTTCGATTGTGTGCGTACTGCTGCAATATTGTTAACGTGAGTCTTGTAAAACCTTCTTTTTACGTTTACTCTCGTGTTAAAAATCTGAATTCTTCTAGAGTTCCTGATCTTCTGGTATGACTAGTGTACTACTACCATCGTATCTCAGGAGTCT
+
<::@?B=BBBAA=B966A<CBC;;;CBAAB@@=@CAC=BB?B?BBCCHCC?CCDFH@F@DCBB@B@CDDBCACAA>;;;;;':9254>>8@??>;C>@@?C@BBCEBIAECCBCAABAECC?D@ICCCCAAA?CCBB>BBCCBBBBCBBBDAA@B@C@@?AC@G@CCCCBCBBB6;;BAA3A=A5;;;;;*;BBBE>BABAABC:;;?BGDD5CCCA@=@6;;?ABBB;;;<@;@@@;;;=@@B>BCCCCCCGGCCCFCCBCC;;7;@A@BBBBCCCD@AAA00
@ATNG8:01105:05663
GATGGTAGGACGAGCGTCTGAGAGGTACTCATTCGTTTCGGAAGAGACAGGTACGTTAATAGTTAATAGCGTACTTCTTTTTCTTGCTTTCGTGGTATTCTTGCTAGTTACACTAGCCATCCTTACTGCGCTTCGATTGTGTGCGTACTGCTGCAATATTGTTAACGTGAGTCTTGTAAAACCTTCTTTTTACGTTTACTCTCGTGTTAAAAATCTGAATTCTTCTAGAGTTCCTGATCTTCTGGGCAGACTCTCACACGCCTACCATCGTATCTCAGGAGTCT
+
AA=B@CEC@CCAAABBCCBBCCCC@BBBCCEE?A@CD>CC?C@BBCDCDC@CCCCCAC@EBBD@C@CCCCBBBDC@CCCCC2CC@DCCC>CCBB@BCC?CC?A@@BCCACBBBCCCD@CCC?C?CBCCCCDD=BBBB?CBBBCBBDBCCCDBBBB@BBB@BC@C?CCCCDCCCC@B;;;;6;>C>;;;;;*;CCCD=CCCCCCBBBB?BBBB0BBBBC@B@BC@DCCBBBC@B?BDDCBC>@@BB=CBBBDCCBCCBBBBB?B@@>ACCCCCBCBBBC?AACAA
@ATNG8:01107:05623
GATGGTAGATATATGCACGCTCTACCAGAAGATCAGGAACTCTAGAAGAATTCAGATTTTTAACACGAGAGTAAACGTAAAAAGAAGGTTTTACAAGACTCACGTTAACAATATTGCAGCAGTACGCACACAATCGAAGCGCAGTAAGGATGGCTAGTGTAACTAGCAAGAATACCACGAAAGCAAGAAAAAAGAAGTACGCTATTAACTATTAACGTACCTGTCTCTTCCGAAACGAATGAGTACATAGATATACGTATAGCTACCATCGTAATTGCGAAGTCT
+
CCBA@BCFCBCDCBABCAA@DBAAB=@@@?BBBCCC>@?@BDFCAA=CC?C?CAA@AACC2A?BBCAAABCBBB>CDAAABB2BC@D@CCB9B;;9;CBBBAB00-0;>@;A0;8;ABABBECCCAAACBBB@BCCD@BBBCCBBB@C@CA@?@DCCCBBB@;9:DBB?BB?BBB99:BB@8>9:3000000%0>;00/:?BCCC@B=????=D<AACDD@CBBAABC@CACCC>CAA?BBCBBBBBBCBBBBBBBBB@@>>>@>>;?>;;?E@D?BBBB@BB>>
@ATNG8:01108:05636
GATGGTAGCTCACGTACGTCACACGTACTCATTCGTTTCGGAAGAGACAGGTACGTTAATAGTTAATAGCGTACTTCTTTTTCTTGCTTTCGTGGTATTCTTGCTAGTTACACTAGCCATCCTTACTGCGCTTCGATTGTGTGCGTACTGCTGCAATATTGTTAACGTGAGTCTTGTAAAACCTTCTTTTTACGTTTACTCTCGTGTTAAAAATCTGAATTCTTCTAGAGTTCCTGATCTTCTGGGTGTATCAGCGAGTATCTACCATCGTATCTCAGGAGTCT
+
A@BE@CCBABBCBBBGCCBCCBBCCCCCCCBB?CDDD=BC@C@BBBBBDD@C@@@A@D@CC@@?A@CBB@@ABDD@BBBBB3AA?C>=>:?BBB?BBBABB599?CDB?AAACCCCC?CBA;><>@@A>>>?<ABBA<=<<@>>>AAA@@@>>>A;@@A<AA<A<AB@????>=9<;;;;-;6<6;;;<<+8;777.6-----8:8:19987'555583737;6>;;<AAA<A:???;99-//;=4899@@@@@@BA@@@??@AA=@;::AAB?:::A<>>?A>
@ATNG8:01112:05620
GATGGTAGCTCACGTACGTCACACGTACTCATTCGTTTCGGAAGAGACAGGTACGTTAATAGTTAATAGCGTACTTCTTTTTCTTGCTTTCGTGGTATTCTTGCTAGTTACACTAGCCATCCTTACTGCGCTTCGATTGTGTGCGTACTGCTGCAATATTGTTAACGTGAGTCTTGTAAAACCTTCTTTTTACGTTTACTCTCGTGTTAAAATCTGAATTCTTCTAGAGTTCCTGATCTTCTGGGTCTCTCTCTCACGCACTACCATCGTATCTCAGGAGTCT
+
AAAC@CCCBBBBCCCBAAABBAECCCCCCCBB>BBBB>BC@CA@@@BBBC@DBBCC@C7:;A@=A?AACCCBABB??????.?@=AABB=BAAA?BCCAAA;?>@A??;?BBCBBCD>AAA=A<>??>>>>><@>>><??@A@@@>>=CCAA;;;188;5;A<A<@@C>>>AAB:<;<==1=9>988888(/9333,3-----555758;;.;...9392>>:=>>@@@@<@<==>B??5;=>>9>@?@@AAD====?BB>::;366///;;99>>>;?@;;;
@ATNG8:01070:05690
GATGGTAGCGCACACATAGATACAGTACTCATTCGTTTCGGAAGAGACAGGTACGTTAATAGTTAATAGCGTACTTCTTTTTCTTGCTTTCGTGGTATTCTTGCTAGTTACACTAGCCATCCTTACTGCGCTTCGATTGTGTGCGTACTGCTGCAATATTGTTAACGTGAGTCTTGTAAAACCTTCTTTTTACGTTTACTCTCGTGTTAAAAATCTGAATTCTTCTAGAGTTCCTGATCTTCTGGACAGAGTGTGCAGATACTACCATCGTATCTCAGGAGTCT
+
;<==?@656:;;=;;;;;;<<>556;99556<8<>>>6>>7;<@AA<C>>:>B?:929:==BC@C@CCCCCBBAB=@@ABA2?@>@@CE=BBBB=@@:55949?@@@B=@BBBBBBC@CCCAC@BBAACABB@BBGDACCDBAAAA@@@BC@@@C>@;;6:A=A<ACCBBBBBB?BCCCC2?<?:==@<@$5////)//9:<<A>>C6>;;;*9;<<<8=8<<8<<>666@<@<?>=?9929>>;@@900>>00/::::<=====:;;;;>>@?@??=:9>444
@ATNG8:01071:05717
GATGGTAGTGTGTCTCTGAGAGTAGTACTCATTCGTTTCGGAAGAGGCAGGTACGTTAATAGTTAATAGCGTACTTCTTTTTCTTGCTTTCGTGGTATTCTTGCTAGTTACACTAGCCATCCTTACTGCGCTTCGATTGTGTGCGTACTGCTGCAATATTGTTAACGTGAGTCTTGTAAAACCTTCTTTTTACGTTTACTCTCGTGTTAAAAATCTGAATTCTTCTAGAGTTCCTGATCTCTGGGATGTGTGCGCAGTGCCTACATCGTATCTCAGGAGTCT
+
>>;@>@<=CB@A@F@CCGBBBB;99<==:;;=9<;<=4::8<8566<>@@;;;;95255;@<@=A@CCCA@@A95259999*;=5;;;>4;;;?9>??6;;166:<<<6;;;@>>@B4:99==8@@@<<<<@=<:::2695;<A996=@;;?@=<066?9@B=B=@@969CCBB@BBBCC9A=@4::999(9:555)9=@=966?>@.6655$5////)/)//)/:;BBCC<=9@=<@665:77,5-----5795555773://---//77:5555.5;4//
@ATNG8:01080:05695
GATGGTAGGTGCACATGAGTGTATCCAGAAGATCAGGAACTCTAGAAGAATTCAGATTTTTAACACGAGAGTAAACGTAAAAAGAAGGTTTTACAAGACTCACGTTAACAATATTGCAGCAGTACGCACACAATCGAAGCGCAGTAAGGATGGCTAGTGTAACTAGCAAGAATACCACGAAAGCAAGAAAAAAGAAGTACGCTATTAACTATTAACGTACCTGTCTCTTCCGAAACGAATGAGTACCTCTCAGACGCTCGTCCTACCATCGTATCTCAGGAGTCT
+
;<:@:>5:45:=CCBBBCGBBBB@?>@@B@EAA@LD@B?@@BCD<;5;;4:=@AABBBBB2B8;:ACAABCCFD:;;BBBBB0BB?B?BCC7CCB9;;@@@DACC?B?BA@BBA=ABB:;;BBBIAACCB;;5;@;;5;B?>?@??:>=>???BCBBBBBB@BBBBDCA??=@@@;@@999*99929=====&9717;8><;?8757=8:AD0817<@@@>ACAB;;;?B?BBB=C;;8:BBBCBC@BBAAAC????>AABB@BA@<;///@@?@A???>@AAAA
@ATNG8:01084:05716
GATGGTAGCACGACACGACGATGTGTACTCATTCGTTTCGGAAGAGACAGGTACGTTAATAGTTAATAGCGTACTTCTTTTTCTTGCTTTCGTGGTATTCTTGCTAGTTACACTAGCCATCCTTACTGCGCTTCGATTGTGTGCGTACTGCTGCAATATTGTTAAAGTGAGTCTTGTAAAACCTTCTTTTTACGTTTACTCTCGTGTTAAAAATCTGAATTCTTCTAGAGTTCCTGATCTTCTGGGTGTATCAGCGAGTATCTACCATCGTATCTCAGGAGTCT
+
<<<A?CDCDCA@;B@@ADC;66@BCBCCDCAA=AA@A<AD@DABBBBCCC?CCCBB@C=@@AA>A@CBBBCDBBD>ACCCC2AA?BBBA=BCBC?BBD?BB<?>BBAA?BBBBBBBB>B?@;@;@AA@A@==9=?AA<@>?;;=@AAAAAAA???<;;;=??9==8=AAC@CDC@C;;;<.;=C>;;;;;*;@BCC?CBA@DCCBA@5:;;:)9ABBC?CACB?BCBBBBB?B@CCFBBB=??CC>:99BBA@?;:;;?AB@@@@<@=>;;?DEDD>@<@@<66
@ATNG8:01089:05711
GATGGTAGCGCGAGAGCGTAGACCAGAAGATCAGGAACTCTAGAAGAATTCAGATTTTTAACACGAGAGTAAACGTAAAAAGAAGGTTTTACAAGACTCACGTTAACAATATTGCAGCAGTACGCACACAATCGAAGCGCAGTAAGGATGGCTAGTGTAACTAGCAAGAATACCACGAAAGCAAGAAAAAGAAGTACGCTATTAACTATTAACGTACCTGTCTCTTCCGAAACGAATGAGTACGATGAGATCTCGTGTGCTACCATCGTATCTCAGGAGTCT
+
>>>C?C;??CCC;;:BCCCCDBC@BCCACBBBBB@B?CACBBBB?AA?C@C@@@BBCC2A=AA::9@@@??=5=:;;@AA,@C@C6;;;4:CE<AACBBBBBA=@<@@<@BB?AACCCCCFCCCFGCCA@>@CAB?CBAACCAA>B?BBC@BCDECAAA?CDDCBB>@@<:::9>?=?=8><<9==>>?.=A?C>??DAE@@=@:==>=1705;@AB?A@?>>AA?B@BCC>BBB?=>>ABBBBBBCCCFA>;;:>>?>=>BE:==??AA===AAA;::888
@ATNG8:01099:05684
GATGGTAGAGAGAGCTCTCTCATCGTACTCATTCGTTTCGGAAGAGACAGGTACGTTAATAGTTAATAGCGTACTTCTTTTTCTTGCTTTCGTGGTATTCTTGCTAGTTACACTAGCCATCCTTACTGCGCTTCGATTGTGTGCGTACTGCTGCAATATTGTTAACGTGAGTCTTGTAAAACCTTCTTTTTACGTTTACTCTCGTGTTAAAAATCTGAATTCTTCTAGAGTTCCTGATCTTCTGGGTGCGCTACAGTCTCTCTACATCGTATCTCAGGAGTCT
+
<<@A@B>B=A665==<;:6>>>;@@969=>BA;BBB>1>@4:09>>BBBB?BD@@@?A9;8?;7<=????@BBBB?AAAA@.=<3378817==?<@?A>AC99:ADCC?BBBBBBB@=AAA<A<AAA@A=>><@@??687>>>>>>>>@@B@@@@;788;?B5:7;@???B;;;377?AA5A7;7:DDFG/C>=>A:?;;;;;>>?A;????/?;::A<@<@B;>===BBB<A;@@@AAA9:7770///@==A>>>?@B???BAA>>>>>>A>>>>>;?A>?>
@ATNG8:01100:05693
GATGTAGGTCGAGCGTCTGAGAGGTACTCATCGTTTCTGAAGAGACAGGTTACGTTAATAGTTAAATAGCGTACTTCTTTTTTTCTTGCTTTCGTGGTATTCTTGCTAGTTACTCTAGCCATCCTTACTGCGCTTCGATTGTGTGCGTACTGCTGCAATATTGTTAACGTGAGTCTTGTAAAAACCTTCTTTTTACGTTTACTCTCGTGTTAAAAATCTGAATTCTTCTAGAGTTCCTGATCTTCTGGTGTCGTCTATCATGTACTACCATCGTATCTCAGGAGTCT
+
DCA@@BB?;;6665<=A??@;:@2995////////(/<;=9666<;;;.5.99>>9>;??>>299,9@@55595:54444444"4:.44=<4<<55.555.59.55<>::5:555;;992779,/)/:87><<<5:::<6::;555<?=<<<<=>>>96967;<:@7;?=9=>?:>8@:::::)>7@<<<===+??@@A8@9:9==995949999(55595057<=860/0//74949<>>?=666>8<<<?<;:>>@@BBBBBBB@@?ABCJDCCBBCCB?BBC@@
@ATNG8:01107:05705
GATGGTAGCTCGCTGATGATATCTCCAGAAGATCAGGAACTCTAGAAGAATTCAGATTTTTAACACGAGAGTAAACGTAAAAAGAAGGTTTTACAAGACTCACGTTAACAATATTGCAGCAGTACGCACAACAATCGAAGCGCAGTAAGGATGGCTAGTGTAACTAGCAAGAATACCACGAAAAGCAAGAAAAAAGAAGTACGCTATTAACTATTAACGTACCTGTCTCTTCCGAAACGAAAGAGTACGAGGGAGCACACGTGTCTACCATCGTATCTCAGGAGTCT
+
><AB9<===<655565;<:9;;<<<9===6;;;;<<8=8==<;;;=:==9<8<8885===+B=88888;;<333(3794444$49395:::+;;949=5559:990509>?BBC::;;:;;B@>BCAA9979?=A;:;5:?=>??AB=@<@00+0>??AACC?BBBBBB?BB@99:3::::99+:9939::::9%9><7748::>??<?;<8>B;><>?BBC?DB@@??C=;:?@@8=000+00@@ACCBBB;B<777;;<?@>>A>><@;;;AAH>=;;:;888>>
@ATNG8:01108:05714
GATGGTAGCGAGCGAGTGTGTATACCAGAAGATCAGGAACTCTAGAAGAATTCAGATTTTTTAACACGAGAGTAAACGTAAAAAAGAGGTTTTACAAGACTCACGTTAACAATATTGCAGCAGTACGCACACAATCGAAGCGCAGTAAGGATGGCTAGTGTAACTAGCAAGAATACCACGAAAGCAAGAAAAAAGAAGTACGCTATTAACTATTAACGTACCTGTCTCTTCCGAAACGAATGAGTACTATGTAGAGCTCTATACTACCATCGTATCTCAGGAGTCT
+
:::@8=<@<@?@ABCCDDCBCCCCA=A>@@@>>A;;097?B@??8555<?C=@@<555559#5499<<<5;5500*0<000000#///)///,/<>:>??CCCBBB=A?AB?BED>BABBBAABCCCDDCCBB?CCAA>BCCCCCBB?C@D:9;:CBBBCCC@CCCAAA@CC@BBB=??987*:>=;::9:9:%:><?:7:BCBCC9897@CC<@>?AFFC@CDCCCDE?@>@DD=D;::;BACCCB?>?AA@@AAA???BBBBBBB@CB;<?A;;;EAA=;:;@@
@ATNG8:01109:05717
GATAGTATCTGTCTACGAGAGCCAGAAGATCAGGAACTCTAGAAGAATTCAGATTTTTAACACGAGAGTAAACGTAAAAAGAAGGTTTTACAAGACTCACGTTAACAATATTGCAGCAGTACGCACACAATCGAAGCGCAGTAAGGATGGCTAGTGTAACTAGCAAGAATACCACGAAAAGCAAGAAAAAAGAAGTACGCTATTAACTATTAACGTACCTGTCTCTTCCGAAACGAATGAGTACTGTATCTATGTGTGCGCTACCATCGTATCTCAGGAGTCT
+
BCBBBB9;;BB@BCBCCCECCB@CDD?CBBBBB?B=@@BBCBB?BB@C@BBBACCCC2C?CCAABBBEBBC>ABBCCCC3CC@C?@@@;ACCADCCBBBCBC@B@BE@EBB?BBDDDECEBABDCCDBC@BBBA?BAAACCBA=CAEBB>BCBBBCCC?BBCCCD@AA=AAA9==9999+9==;::9999%9@;A9::CC@@A<>7;;??9=:=>BAA?ACAAABBAC?BBC>C:97:AACCCCBBBBBCBAAABCCBBAA?AA=AA>>>A@@@A@@;99:<<
@ATNG8:01112:05674
GATGGTAGGCGAGAGTGAGACGCAGTACTCATTCGTTTCGGAAGAGACAGGTACGTTAATTAGTTAATAGCGTACTTCTTTTTCTTAGCTTCTGTGGTATTCTTGCTAGTTACACTAGCCATCCTTACTGCGCTTCGATTGTGTGCGTAGCTGATGCAATATTGTTAACGTGAGTCTTGTAAAACCTTCTTTTACGTTTACTCTCGTGTTAAAATCTGAATTCTTCTAGAGTTCCTGATCTTCTGGTGTCTTATCTTATCACTACCATCGTATCTCAGGAGTCT
+
8:4<44;?34:6=>@?BBAB>>=>AA;;;AAA;@AA@:AA=A?;;:ACCC=@@=:<*0*/)///)/)//8898A;><:::::)9838///(/66687::83.-(------(-...228:-25>:>9>757;552499884899555995558888887433328:4:69745/////)//599&5.5.5599+9<555)5999;9555:.555&577//)/4:;49794///)/)/7////2445.59955.5999.9555:<=?:==>999@@@@BB=????<
@ATNG8:01066:05759
GATGGTAGAGAGATGTAGCGCACCCAGAAGATCAGGAACTCTAGAAGAATTCAGATTTTTAACACGAGAGTAAACGTAAAAAGAAGGTTTTTACAAGACTCACGTTAACAATATTGCAGCAGTACGCACACAATCGAAGCGCAGTAAGGATGGCTAGTGTAACTAGCAAGAATACCACGAAAAGCAAGAAAAAAGAAGTACGCTATTAACTATTAACGTACCTGTCTCTTCCGAAACGAATGAGTACAGAGAGTACGATATGTCTACCATCGTTTTCTCAGGAGTCT
+
@@@C?BBBDCCCDAAACFDCB@?>:@@@=ABBCBA>B@AACCBBB?BB?B@CBBBBBBA3B?AB???CAA:9929@@BBDD5CC=A5;;;;(;AA>ABDBBCC;:;<DEDGBBB?CCCBBCCCCCCCCCC??<??@@<@ABBCEDB?CACCA?ACBBBCCC?ACCBBB?@@;???3::::::+:>>:?FDDCA'CC?B:98AB===<>:==@A=@<@@CAA?ABBCCCC?C?BBB:A994:ABBBCCAABBBCBBCCCCCAAA>>=<6;=;6667)8==>D<A@==>
@ATNG8:01075:05748
GATGTAGAGAGACTGTAGCGCACCCAGAAGATCAGGAACTCTAGAAGAATTCAGATTTTTAACACGAGAGTAAACGTAAAAAGAAGGTTTTACAAGACTCACGTTTAACAATATTGCAGCAGTACGCACACAATCGAAGCGCAGTAAGGATGGCTAGTGTAACTAGCAAGAATACCACGAAAGCAAGAAAAAAGAAGTACGCTATTAACTATTAACGTACCCGTCTCTTCCGAAACGAATGAGTACGATGAGATCTCGTGTGCTACCATCGTATCTCAGGAGTCT
+
A;55::;?HDDCCBBC;<;CC;;;09BC?BDBBBB?B<@@A<::C?@@=@@CCD??===(7/773;<BBBB==6==BBAAB2>@=>7BBB:BCC@CHCCCBB;:;0;@;<5;BA7BB@@BCCEFEDDCCCCC?CAA@?BBBBCCCC@C@C@@?AAACCCBB?BBBA@A=::49BB;?@ABB=>=<99899::%:938?>@AA@AA3936?AA:@<>>;;:B9;99@@A<A?AAA<@@@<:::???@@@@AA@@A@A???B???C9:79BBB?ABBBBDC@ABA>>
@ATNG8:01081:05742
GATGGTAGGCGACATACATACGCGCCAGAGATCAGGAACTCTAGAAGAATTCAGATTTTTAACACGAGAGTAAACGTAAAAAGAAGGTTTTACAAGACTCACGTTAACAATATTGCAGCAGTACGCACACAATCGAAGCGCAGTAAGGATGGCTAGTGTAACTAGCAATAATACCACGAAAGCAAGAAAAAGAAGTACGCTATTAACTATTAACGTACCTGTCTCTTCCGAAACGATGAGTACCTCTCAGACGCTCGTCCTACCATCGTATCTCAGGAGTCT
+
555<8<<=8:666=>@@BBBA@@CCACCHCCA@@A=A=ABBBDEC@CCAC9::C@B@@@0@?CAABCBBABBB9;;;@@AA2AC@DACC>2@CC:@DDCB@@00)06<;9<?B;====BB?@@ABB@BBAB=AAAA@CCDDCCCC?A;A00-0>@@@@BB@A::000+0.).88*.0000*008/77773$/:48///:6;;=?B8BBB>:=9>@CCB?B954499206000*000/:::?AC@BBAAAB@A@@>@???>@@>=:///AAAACBCC>A9999
@ATNG8:01084:05757
GATGGTAGTCTCAGATAGTCTATAGTACTCATTCGTTTCGGAAGAGACAGGTACGTTAATAGTTAATAGCGTACTTCTTTTTCTTGCTTTCGTGGTATTCTTGCTAGTTACACTAGCCATCCTTACTGCGCTTCGATTGTGTGCGTACTGCTGCAATATTGTTAACGTGAGTCTTGTAAAACCTTCTTTTTACGTTTACTCTCGTGTTAAAAATCTGAATTCTTCTAGAGTTCCTGATCTTCTGGGCTGCGCTGATATGCGCTACCATCGTATCTCAGGAGTCT
+
B@@?:=>CBBBCCCCCCCABBCCBCBCBBB??>?CCC>CD@C@CCCBCCC@DCCCD@C>?@AA?B?CBBFBCBBB@CCCCC3BB@BBFE>BBEC@CCFACC:;;@BAB@BBCBCCDD?BBD@C@DIDDBAAC@CCCC>A@@@BBCCCBBBB@@@B@BBB?BC?B@BBDCCCCHG@BBCBC7B>B>;;;<;*;C@AA>BCDCEGCCBC=@@@@0@AAA@?@@BB@DDDCBBB?C?CCCCCC>@@BB:A:;:;;;BCCDCCCCDCCB?BB;;;CCCABBGBCCCCC
@ATNG8:01085:05746
GATGGTAGTATCTGTCTACGAGAGCCAGAAGATCAGGAACTCTAGAAGAATTCAGATTTTTAACATCGAGAGTAAACGATAAAAAAGAAAGGGTTTTTACAAAGACTCACGTTTAACAATATTGCAGCAGTACGCACACAATCGAAGCGCAGTAAGGATGGCTAGTGTAACTAGCAAGAATACCACGAAAGCAAGAAAAAAAAGTACGCTATTAACTATTAACGTACCTGTCTCTTCCGAAACGAATGAGTACACATCGTCGTGTCGTGCTACCATCGTATCTCAGGAGTCT
+
4444.5;@CA:96<;>>JBBABB99.5:96<=554<04./69///836616433388:9:):28;9993338;;9/773338888$333(/6.6:;;+...9'....255222'2+2235552799:>CCCCCCCCAAAF?BBBB?B??>BBAA<B@CCC?CCCDAAAA?CDCA@@@BB>>>?499998*9===?CBBBBBE"@A@@;;///=>=?A?@5635AA@@<A=<==HD<A<CAA:BAC=:::=668=>BBBBACCBBBBA>==@AA?>>>BBBBBBBBB?BBBBB
@ATNG8:01086:05724
GATGGTAGCTCTGCTCTGACTCTGTACTCATTCGTTCGGAAGAGACAGGTACGTTAATAGTTAATAGCGTACTTCTTTTTCTTGCTTTCGTGGTATTCTTGCTAGTTACACTAGCCATCCTTACTGCGCTTCGATTGTGTGCGTACTGCTGAAATATTGTTAACGTGAGTCTTGTAAAACCTTCTTTTTACGTTTACTCTCGTGTTAAAAATCTGAATTCTTCTAGAGTTCCTGATCTTCTGGTGCGCTACAGTCTCTCTACCATCGTATCTCAGGAGTCT
+
CCBC@CCCCCBBBBCCCCCCCBBBBCBAA@@=@@@?AB@B@BEDCCCC@CCCCD@CACCCH@FAEBBDGCCCB>@@@@>0@B=@@CB<ACAB=CBB?BB?AAACCCACBBBDDCD?CBD@B?BECCCCCC@CBA@>ABDCCBBBCDDDEBBBB=:;:@BB>A@CCCCCCCAA?@@BCD7B?C:;;CCD2CBBCG@GDCCAAA;00+0000*00000+0*0929@@@BBB9B:<<<=54.445.5<99;;;;;555559::;;5;<<:;?>999?@<@@>@@
@ATNG8:01097:05735
GATGGTAGTGTGTCTCTGAGAGTAGTACTCATTCTTTCGGAAGAGACAGGTACGTTAATTAGTTAATAGCGTACTTCTTTTTTCTTGCTTTCTGTGGTATTCTTGCTAGTTACACTAGCCATCCTTACTGCGCTTCGATTGTGTGCGTACTGCTGCAATATTGTTAACTTGAGTCTTGTAAAACCTTCTTTTTACGTTTAACTCTCGTGTTAAAAAATCTGAATTTCTTCTAGAGTTCCTGATCTTCTGGTATGACTAGTGTACTACTACCATCGTATCTCAGGAGTCT
+
>ACC?DBD@DBCBBBCDGCDCBBCB;;9BBBB@BCC>DB?B?@@@@@@?=@B=9;:=*0)0//)/6::AAAABBB?B=====&BA<:///(//.55057949:1582655.333//.8826;;9==<=7977:969A;<:;>>A@>>>BB@@?=;;:5;7;49<9>9>=5<8;B@@;>???@0?=@=A=FFF00/===*0)/:::::?==20////#////938834504;;;<;;8<9==>==B:=>C?CCCDBCCCBCDCCCCBBBCB@BBBCBB@@@CCC=AAA::
@ATNG8:01100:05732
GATGGTAGAGTACAGTGTAGTAGACCAGAAGATCAGGAACTCTAGAAGAATTCAGATTTTTAACACGAGAGTAAACGTAAAAAGAAGGTTTTACAAGACTCACGTTAACAATATTGCAGCAGTACGCACACAATCGAATCGCAGTAAGGATGGCTAGTGTAACTAGCAAGAATACCACGAAAGCAAGAAAAAAGAAGTACGCTATTAACTATTAACGTACCTGTCTCTTCCGAAACGAATGAGTACTATAGACTATCTGAGACTACCATCGTATCTCAGGAGTCT
+
CCCC>A@BBBBDCCBCCCBBBBB:;2:>A;@A@@@C@C8;;AAA?A<?>9>9?@@BBBCB3B?CCAACCDCBBA;?=;;;;;';>;??CCE9DCC@BCCBBBC@@=@?CC@CBB@BBBCCCCCCBBBBBBCC?BBBB@CEBBB@@A@C?B;;8;ABBBCCC@CBBBBB@AA>??A=@@BEE>C@>;999999%9>;=?>?CCCBB<?;?<<<09188?@@?@@@CCBA??<:::5:00+000:<;>????A<<>@?@@@??BBBBB?BBBCDBABBBBD@DAAAA
@ATNG8:01101:05726
GATGGTAGACATATCGTACTCTCTGTACTCATTCGTTTCGGAAGAGACAGGTACGTTAATAGTTAATAGCGTACTTCTTTTTCTTTGCTTCGTGGTATTCTTGCTAGTTACACTAGCCATCCTTACTGCGCTTCGATTGTGTGCGTACTGCTGCAATATTGTTAACGTGAGTCTTGTAAAACCTTCTTTTTACGTTTACTCTCGTGTTAAAAATCTGAATTCTTCTAGAGTTCCTGATCTTCTGGGCTGCGCTGATATGCGCTACCATCGTATCTCAGGAGTCT
+
5;;=<BCCCCBCCCCBBBCCCBCBCBCCCC@@<@@@@<?B@D@@@@CCBB?BAAAA>A<?A99,3,333337733,33333$333(33725;<=6::B>CC<@?CB?>;><<==??A<AA@;@<=<///==@9>??D<A===@@@AA===AAA@@===>=@@;>;=>=??BBBB=888A@5@=B======+<>888)8:<888>A;;5;<=;.;@@BB<@<<;7;??=>=@=C=@@>>>>:99==6;///;<<<?@@B@@@=<995///==??@>>>@<;:;==
@ATNG8:01112:05750
GATGGTAGTGATACAGATCAGACACCAGAAGATCAGGAACTCTAGAAGAATTCAGATTTTTAACACGAGAGTAAACGTAAAAGAAGGTTTTACAAGACTCACGTTAACAATATTGCAGCAGTACGCACACAATCGAAGCGCAGTAAGGATGGCTAGTGTAACTAGCAAGAATACCACGAAAGCAAGAAAAAGAAGTACGCTATTAACTATTAACGTACCTGTCTCTTCCGAAACGAATGAGTACCTCTCAGACGCTCGTCCTAACCATCGATATCTCAGGAGTCT
+
889964449:9=@<AABA?>9556;5;=>8;@?C>>:C?9954;996@@=@?>=..-666$-(---68:<;AA?68<;999*4:5:.444&5::7=66666<<<:=9>>466=265=;<<;566><>=>A<5<:/0*/::557//*/)-8:3:///98/40488833-3828785:;===5=>=78887;,77177;37379;)/)///.(.(.399975//////393677199<8;;:;;33,33333377888:966122,242222229222222.55722
@ATNG8:01116:05156
GATGGTAGCTATACGTATATCTATGTACTCATTCGTTTCGGAAGAGACAGGTACGTTAATAGTTAATAGCGTACTTCTTTTTCTTGCTTTCGTGGTATTCTTGCTAGTTACACTAGCCATCCTTACTGCGCTTCGATTGTGTGCGTACTGCTGCAATATTGTTAACGTGAGTCTTGTAAAACCTTCTTTTTACGTTTACTCTCGTGTTAAAAATCTGAATTCTTCTAGCGTTCCTGATCTTCTGGATAGCGACGCGATATACTACCATCGTATCTCAGGAGTCT
+
:<=C@CCCCCCBBBABCBCBDCBBBBBBCFBB@BCCC>CC@F@BBBBBBB?BCCCB?C@CBCC?C?CBBBBCBBB>AA@A@1A>;@ABA;ACCC>AAA=AA?A@AFCC?CBBBBBBB>B>@;?;>A:::==>:=DDD=AAA>??@>?AAAA:;;A>;;;<@@<A<>>>@????@;><<;;-;1:19:===*<<888-8??>>>B?<<08888(5==>?=A<??;>>??BBD;?;?B>>>>;?==8==;;;;;;:;889=====??198;;;?===>==:=@==:
@ATNG8:01117:05122
GATGGTAGCATCATGCATATCTCACCAGAAGATCAGGAACTCTAGAAGAATTCAGTTTTTTAACACGAGAGTAAACGTAAAAAGAAGGTTTTACAAGACTCACGTTAACAATATTGCAGCAGTACGCACACAATCGAAGCGCAGTAAGGATGGCTAGTGTAACTAGCAAGAATACCACGAAAAGCAAGAAAAAGAAGTACGCTATTAACTATTAACGTACCTGTCTCTTCCGAAACGAATGAGTACTGCGTCTCACTCTGCCTACCATCGTATCTCAGGAGGTTCTTA
+
CCCE@BAACCCCCCCCCBBBBCCCC?BCC@CBBBBD?B?AA@AAAA?BB@B?@@999999%389???@BDDDCD>CCBBBBA2BB?BADDG;EIE@CBBBCCC::6;=AA>BBB@BBCCCDDDDCCBBCCCC@CBAA<??BB@@?B?D@CBC?BBBBBBBA?ABCCAA>AB@@@?9<=9999+9<=899999(8@<ABAAACBAA;?:?AA?:=:=BCCB@BDCCBBC=@>AAB=CCC@AAACCCBBBBC@A@C@??BBAA>@AD=???@B;:::999877-/)//(-
@ATNG8:01121:05141
GATGTAGTATCTGTCTACGAGAGCCAGAAGATCAGGAACTCTAGAAGAATTCAGATTTTTAACACGAGAGTAAACGTAAAAAGAAGGTTTTACAAGACTCACGTTAACAATATTGCAGCAGTACGCACACAATCGAAGCGCAGTAAGGATGGCTAGTGTAACTAGCAAGAATACCTCGAAAGCAAGAAAAAGAAGTACGCTATTAACTATTAACGTACCTGTCTCTTCCGAAACGAATGAGTACGTGTGACGTACGTGAGCTACCATCGTATCTCAGGAGTCT
+
DB?@@ECCC@AACCCCCBCBBBDD?CAB?BBBBCB?B?AABBBCC?CC?A>ABAAAAAA/A@BBBBBBBAAAC?CD?@@?@1>B?C@CCC;CCE@CBCCBBB997;@BBABDD?BBCCCBBCCCCCCBBBC?CCBB?BBBBBBBA>B@CCC?BBCDDAAA?ACCBBB?9859??@BCBBB=??>;:9999(9A?B9::BBBBB;@;??BB<B=B>BBB?BCCBBBC>A>ACC=C::99BBBBBCDBBBBBBBBBBBBCAAAAAC?C@@ACCCCCABB>BBB@@
@ATNG8:01123:05161
GATGGTAGTACATGATAGACGACACCAGAAGATCAGGAACTCTAGAAGAATTTCAGATTTTTAACACGAGAGTAAACGTAAAAAGAAGGTTTTACAAGACTCACGTTAACAATATTGCAGCAGTACGCACACAATCGAAGCGCAGTAAGGATGGCTAGTTGTAACTAGCAAGAATAACCACGAAAGCAAGAAAAAAGAAGTACGCTATTAACTATTAACGTACCTGTCTCTTCCGAAACGAATGAGTACTGCGTCTCACTCTCGCCTACCATCGTATCTCAGGAGTCT
+
?A;;79<AACA;;;::45559;<=>:=@B?<;/;77)/)/9977:<88:.33(39:45555$57<=>>>>A<>BB;@>99999$9=8=4959&555.5;;;>>>AA5;4;;2:=>3>A<<>==@<A@AA@A;;5<CBB?BBA?BB?@<@>9:52555;;5;??:?>>9;:9:94778<177777*333,333333#33,38:::888867333392868@@A???>9:0/0)/)///(///+/<<<=BB<<<:@;AABBCBCB;;:;CC@C@@@DBBBCBCC@BBBBA
@ATNG8:01130:05143
GATGGTAGCGAGCGAGTGTGTATACCAGAAGATCAGGAACTCTAGAAGAATTCAGATTTTTAACACGAGAGTAAACGTAAAAAGAAGGTTTTACAAGACTCACGTTAACAATATTGCAGCAGTACGCACACAATCGAAGCGCAGTAAGGATGGCTAGTGTAACTAGCAAGAATACCACGAAAGCAAGAAAAAAGAAGTACGCTATTAACTATTAACGTACCTGTCTCTTCCGAAACGAATGAGTACAGAGAGTACGATATGTCTACATCGTATCTCAGGAGTCT
+
CCCC?B@@;;6@@BCCBBHBBC<==@CCD@DDCBBB@B@CBABABB?BB@C=??@@>@@@1B>BCBBADCCCCC>DBBCCCC5AA?AAGDD<EFC@D;;<@@AAB=@<@A>BAB?BCBAAABBDMBBBDDBB>BB::8;@BBBCDB@CFJAB?BBBCCCCD@CCBBBC?BB>@@@=A@AAA;@??:?@@@@@&??:=A?ABB????B?ABBB>A=@=B;;8;C@@@BB>@<@@@9=00+0<;=CBBBCCCCCBB@@@BBCBB@ABBBBBBAAAAA899=@@888
@ATNG8:01134:05144
GATGGTAGGTGCACATGAGTGTATCCAGAAGATCAGGAACTCTAGAAGAATTCAGATTTTTAACACGAGAGTAAACGTAAAAAGAAGGTTTTACAAGACTCACGTTAACAATATTGCAGCAGTACGCACACAATCGAAGCGCAGTAAGGATGGCTAGTGTAACTAGCAAGAATACCACGAAAGCAAGAAAAAAGAAGTACGCTATTAACTATTAACGTACCTGTCTCTTCCGAAACGAATGAGTACTGCGTCTCACTCTCGCCTACCATCGTATCTCTGGAGTCT
+
@;;D@DGD@A@ACBBBCBCDDBBACACAA>ABBCCC?C?CCBBBCC@CC?C@BCBBBCCC5C@CCE;::CDDCC>B@A@@@@0AC?C>BBB:BBCACCBCBCB996;>A@=??@?AAB?B@CECCBBBAAAFAGCAB?BBBBBBCC@D@BBB?CCCCCCCC@FCB????AA=>??299999+9993:::999%9>9>847<<@@@=??B8>>5@:>@DDC@BBCBCDDAFABBB=AAA?ABBCBBCCCCBCBBCBCBBBCDC@DCC?BABBBDABBBCB?AC:99
@ATNG8:01146:05127
GATGGTAGCTCTGCTCTGACTCTCGTACTCATTCGTTTCGGAAGAGACAGGTACGTTAATAGTTAATAGCGTACTTCTTTTTCTTGCTTTCGTGGTATTCTTGCTAGTTACACTAGCCATCCTTACTGCGCTTCGATTGTGTGCGTACTGCTGCAATATTGTTAACGTGAGTCTTGTAAAACCTTCTTTTTACGTTTACTCTCGTGTTAAAAATCTGAATTCTTCTAGAGTTCCTGATCTTCTGGATATGAGTGACTCGTGCTACCATCGTATCTCAGGAGTCT
+
<==B?D@?B@@ACCCCBBCCCCCCBBBABBAA@ABDD=CB?B@CCCCCDC@CCCBC@BACCBB@EADDBEBCCCC@CCCCC5;;:;CCB?CCDIACBC@BE:;;BCCD@CCCCCCCC?CBC?C?CFBBBBCC@CAAA?DCCCCCAABDBBBBCCC@CBB@CC@C=@@ECCCCCCACCCCC;C;?9;;:::*:CCCD>FBCCCCAAA@5;;;;*;@A@A=B=@C@BBBBBBB@D@DCCCDC?BABACDEDDDCCCBB?@@?@@AA@=@@???BBBBBBB?BB@99
@ATNG8:01148:05152
GATGGTAGAGAGAGCTCTCTCATCGTACTCATTCGTTTCGGAAGAGACAGGTACGTTAATAGTTAATAGCGTACTTCTTTTTCTTGCTTTCGTGGTATTCTTGCTAGTTACACTAGCCATCCTTACTGCGCTTCGATTGTGTGCGTACTGCTGCAATATTGTTAACGTGAGTCTTGTAAAACCTTCTTTTTACGTTTACTCTCGTGTTAAAAAATCTGAATTCTTCTAGAGTTCCTGATCTTCTGGCGCTCTGTCACGTCTGCTACCATCGTATCTCAGGAGTCT
+
;56B:>BBBCBCCGC;;:;CC>CBCCCCCC;:7:A@B<BB?B@CCCCBBB@CECBB?B@BBCC@C?BBBBABBBB?BBCCC3BB?BBBB>BBBD?BBC?BB<88:AAB?CBCBB@CB>@>@9>9>>>>>>=><@@AA:>=D?@@@>BB:::@>>>;<=<<@@<@=>>>@@@AAA<>>@@@2@;?7;;@@@/?>::;1;==>?@?>?>188888%8888A8<8=@;??@?===:?:=>===@///=9::=@;;<AABAB@>>>?===<@@???@>>AAAA;AA?AA
@ATNG8:01149:05157
GATGGTAGTGTCAGTGCGCGTCGTCCAGAAGATCAGGAACTCTATAAGAATTCAGATTTTTAACACGAAGAGTAAACGTAAAAAGAAGGTTTTACAAGACTCACGTTAACAATATTGCAGCAGTACGCACACAATCGAAGCGCAGTAAGGATGCTAGTGTAACTAGCAAGAATACCACGAAGCAAGAAAAAAGAAGTACGCTATTAACTATTAACGTACCTGTCTCTTCCGAAACGAATGAGTACTGTATCTATGTGTGCGCTACCATCGTATCTCAGGAGTCT
+
::=<8<=5:5=<@<<666695<=5526>=9>@??>=9>699>@>?>8<=17-33333333$36;:///(/88///(/344444$598=9>@>2==>7;;;6659@B8=:9949?D@BBBCCBABAAAC@@@BC>@A;:59@@?AAAA?A<A00/?000;==7;;::>828>;3736<33368886:===BB'==/3733325562738:;C4948595<799///9><?000@6;00)0//89;;=<;<;<;;;B<=888==;;A;888<;<<<<@>>:>::77
@ATNG8:01152:05124
GATGGTAGTGATACAGATCAGACACCAGAAGATCAGGAACTCTAGAAGAATTCAGATTTTTAACACGAGAGTAAACGTAAAAAGAAGGTTTTACAAGACTCACGTTAACAATATTGCAGCAGTACGCACACAATCGAAGCGCAGTAATGATGGCTAGTGTAACTAGCAAGAATACCCACGAAAGCAAGAAAAAGAAGTACGCTTTTAACTATTAACGTACCTGTCTCTTCCGAAACGAATGAGTACGATGAGAGAGCTCTCTCTACCATCGTATCTCAGGAGTCT
+
:;558<<@CDCCEDEBDCCCB@@;@;99549;>@@B=<9<<;??@?=>?<>7;;?B@BBB+=8BBBBBBAA??>8;=AAABB1>A8=.999*59@=@=>BAA;@<7<<A@=BBA:<AA>CCC@B@@@@999?9==94.4::::;;=9<C=A;8;B847=;?7///9//(33,333929::7;1...388999)770752225999)2,2779,2,222283852226606+222'2874.....335335578899886752299>;AA@>897<<;77175588
@ATNG8:01157:05123
GATGGTAGAGTACAGTGTAGTAGACCAGAAGATCAGGAACTCTAGAAGAATTCAGATTTTTAACACGAGAGTAAACGTAAAAAGAAGGTTTTACAAGACTCACGTTAACAATATTGCAGCAGTACGCACACAATCGAAGCGCAGTAAGGATGGCTAGTGTAACTAGCAAGAATACCACGAAAGCAAGAAAAAAGAAGTACGCTATTAACTATTAACGTACCTGTCTCTTCCGAAACGAATGAGTACACACTCTCATATGACACTACCATCGTATCTCAGGAGTCT
+
;;<A<A<CCBBBCCCAAADGDCC998;BB=CBBBAA>A=@@CCBBC>BB?B?BBB?>>>>1>>BBCCCCCCBBA;?<@@@@@0@A=@=BBB7B;;7;;;;CCC@@<@<@B?BBB@BBBCBECCCCBBBDBDC@DBBB?ABBBBBAA>B@CBB?BBB;;;;:6:AA???@AA=@97/7;777)37749===??'?A?B>??BBDDD<A=?;;;8=9>>ACC@;<;BBBC?C?AAC>BBB?BABACCCBDBBBBCCCB??BBBBBBBB?BBBBCCCCAAAC?BB999
@ATNG8:01161:05141
GATGGTAGCACGACACGACGATGTGTACTCATTCGTTTCGGAAGAGACAGGTACGTTAATAGTTAACAGCGTACTTCTTTTTCTTGCTTTCGTGGTATTCTTGCTAGTTACACTAGCCATCCTTACTGCGCTTCGATTGTGTGCGTACTGCTGCAATATTGTTAACGTGAGTCTTGTAAAACCTTCTTTTTACGTTTACTCTCGTGTTAAAAATCTGAATTCTTCTAGAGTTCCTGATCTTCTGGACAGAGTGTGCAGATACTACCATCGTATCTCAGGAGTCT
+
@<BB>B@DBB;;6>BBBCB<69B@AACCCC;96:@@B>BD@E@CCBBBCC@BBB;;:;@DBEE@D@BBBBBBAAA>A@?@@2BB@CCCB;BAAA?@A@?BB599CBBA?BCBEBBBB?B@A<?<?A???@@@<@AAA8::>><<====<=@787?;:;;9=A<A<??>B??;;;<=>=@>/>1818=>??/?@???9???;;;>;;;;>???/===;;5;:>?;?@@A???:=:=BA?;;8;@D>AB@@>==>>>>AAAA@@?AA>D===>F>>=??B:>>:::
@ATNG8:01120:05187
GATGGTAGTATATCGCGTCGCTATCCAGAAGATCAGGAACTCTAGAAGAATTCAGATTTTTAACACGAGAGTAAACGTAAAAAGAAGGTTTTACAAGACTCACGTTAACAATATTGCAGCAGTACGCACACAATCGAAGCGCAGTAAGGATGGCTAGTGTAACTAGCAAGAATACCACGAAAGCAAGAAAAAGAAAGTACGCTATTTAACTATTAACGTACCTGTCTCTTCCGAAAACGATGAGTACTATAGACTATCTGAGACTACCATCGTATCTCAGGAGTCT
+
444439444=555;@;?CCCCCCCB?9;4.555;55.6.55=<;;;665:>844449444$4.499884559==18844444$4:5:.555&5994966665554.459:6<4505554;::9////9777<8<=>=055:9=::>9;:>//+/--88-//69//333-3/(///(/-877/8-/*/:;;;+88817777753...'.(.7774948:==<7;;53388-3-3333&33773339888<=444:::6555<::88;;4987333337:8828=333
@ATNG8:01120:05208
GATGGTAGACACGTGTGCTCTCTCGTACTCATTCGTTTCGGAAGAGACAGGTACGTTAATAGTTAATAGCGTACTTCTTTTTCTTGCTTTCGTGGTATTCTTGCTAGTTACACTAGCCATCCTTACTGCGCTTCGATTGTGTGCGTACTGCTGCAATATTGTTAACGTGAGTCTTGTAAAACCTTCTTTTTACGTTTTACTCTCGTGTTAAAAATCTGAATTCTTCTAGAGTTCCTGATCTTCTGGGTCTCTCTCTCACGCACTACCATCGTATCTCAGGAGTCT
+
A@AC@CCCDDDBABCABBDECCBCABBDFBAA?ABBD>BD@C@CBBBBCC@BDCBB@B@AAAB?B?BCBBAACBC=BBDDF2BB=AAA@5:CBD?BBDABB7:9@AAA<?@ECBBAA8>>A<A<AAAABB==:=@@@388>@==>BBBBBB?@?@;:;;:===B=>>>A@@;;;<??AAA5A<@;=9::9*9;----(--6---68/5+5522$29:895949968;9;;99585;;>>>>05599/7=???===DAA@@@A@@@B:>>@?AA@@>CAA:>>??@
@ATNG8:01125:05217
GATGGTAGGAGACACGTCGCACACGTACTCATTCGTTTCGGAAGAGACAGGTACGTTAATAGTTAATAGCGTACTTCTTTTTTCTTGCTTTCGTGGTATTCTTGCTAGTTACACTAGCCATCCTTACTGCGCTTCGATTGTGTGCGTACTGCTGCAATATTGTTAACGTGAGTCTTGTAAAACCTTCTTTTTACGTTTACTCTCGTGTTAAAAATCTGAATTCTTCTAGAGTTCCTGATCTTCTGGTGTCGTCTATCATGTACTACCATCGTATCTCAGGAGTCT
+
;<=C@CCC@CCCBBCCCCCCCBBBC@AAAABB@CBCM@CC@C@AA@CEBB@BCBBA?A<@@AA?AAEBCBBBBB?9877787#:;8?DDC=C<AB?BBA=??8?=?A??;?BBBBBCD@B??9@<>;=<<:9:<@@@@=A???AAA<<<AA@A===<@@@=@@<@<>>>@?>>>@=A@@@@6@:>69:9:9+9>:::3;==:;;====:>?>>/>>>>>;?>BA=@@BA>>?=?<?@@>>>;>>A<A=====///::=A???>>>@<AA@@@A;;;@@A<>>>>>
@ATNG8:01132:05171
GATGGTAGTATCTGCACACTCTGTCCAGAAGATCAGGAACTCTAGAAGAATTCAGATTTTTAACACGAGAGTAAACGTAAAAAGAAGGTTTTACAAGACTCACGTTAACAATATTGCAGCAGTACGCACACAATCGAAGCGCAGTAAGGATGGCTAGTGTAACTAGCAAGAATACCACGAAAGCAAGAAAAAAGAAGTACGCTATTAACTATTAACGTACCTGTCTCTTCCGAAACGAATGAGTACGAGAGAGCACACGTGTCTACCATCGTATCTCAGGAGTCT
+
:==A?CCCCBBCCCCCBBCCEECDE@DBB@AA@BAB7;9;ACCCAA?ADADABBBBBBBB3B@CBAAAABABBC>BBBCCCC5CB@C@DDC;CDD@CBABBBB999;?BCACCC@CCCCCCCCCCCCCCCCC?CCCC?CAABBBBB>B?BDD@@@@CBBCA?BABAAA>BB?889<>>999+9<<999::::%0=:=000@AAAA;A;@@AA8<8;@BBB?AAAA@AA?B?BDD>BBB?BBBBBDDCBBBBBBBBBB>>>CC>>>><:???CCABCCCD=@@>>=
@ATNG8:01135:05176
GATGGTAGAGTACAGTGTAGTAGACCAGAAGATCAGGAACTCTAGAAGAATTCAGATTTTTAACACGAGAGTAAACGTAAAAAGAAGGTTTTACAAGACTCACGTTAACAATATTGCAGCAGTACGCACACAATCGAAGCGCAGTAAGGATGGCTAGTGTAACTTCAAGAATACCACGAAAGCAAGAAAAAGAAGTACGCTATTAACTATTAACGTACCTGTCTCTTCCGAAACGAATGAGTACTACTCTCAGAGACACACTACCATCGTATCTCAGGAGTCT
+
<>BC?BBDCBCBBCCBCCCBBBCCC@BCC@BBCBAB>A?BBB@@AD@BB>B>BBAAA@@@3A<@ABAAACCCCD>BBCBCBC0;;898@BB;BCCACCCBB@@00-0;@@=CBC?AAAABDCCCCCCCCCCC?CDDD<??CBCCBB@C@CBB@CCCAAADC?BB?BB?BB?BBB@BBCCC>>>><?????.?B@C@??CBBCC?B?BBBB?B?BABBD@CBAAAAA?B?BBB=BBB?BABDCCBBBBBBBAACCCCCCCBBCCC?BBCCBBBDDCBB?BB:;:
@ATNG8:01147:05203
GATGGTAGTGTCAGTGCGCGTCGTCCAGAAGATCAGGAACTCTAGAAGAATTCAGATTTTTAACACGAGAGTAAACGTAAAAAGAAGGTTTTACAAGACTCACGTTAACAATATTGCAGCAGTACGCACACAATCGAAGCGCAGTAAGGATGGCTAGTGTAACTAGCAAGAATACCACGAAAGCAAGAAAAAGAAGTACGCTATTAACTATTAACGTACCTGTCTCTTCCGAAACGAATGAGTACTATAGACTATCTGAGACTACCATCGTATCTCAGGAGTCT
+
BBBC?CCCCCCBBBDDDCCABACBB?BCCABBBCAA>A@BBBBCED?AA?A?CCCBBBBB2A?BBBBBBCA???8<@;;;;;.;C>C5;;;6;BB@E;=;BCCBA>B?BD?BBD?BBCBBCCCCCBBBBBBC@DCCC?ABBB@AAC>B?CAA>ABBCBCCB?ACCAAA=AA<CCD@BB:9929@@;@@@@@2@A=AAAACBBBA<A<ABBB<@<>>BCB?BBBBBBB@B@BAA<????BBBBBABBBCCCCAAACCCBBBCBBBB?BBBBCCCCCCA@=@BBBB
@ATNG8:01153:05204
GATGGTAGCACACGAGATCTCATCGTACTCATTCGTTTCGGAAGAGACAGGTACGTTAATAGTTAATAGCGTACTTCTTTTTCTTGCTTTCGTGGTATTCTTGCTAGTTACACTAGCCATCCTTACTGCGCTTCGATTGTGTGCGTACTGCTGCAATATTGTTAACGTGAGTCTTGTAAAACCTTCTTTTTACGTTTACTCTCGTGTTAATAATCTGAATTCTTCTAGAGTTCCTGATCTTCTGGTGTCGTCTATCATGTACTACCATCGTATCTCAGGAGTCT
+
><<B?BBBBCCDCBBBBCCCAAABCBCCBBCBACCCB>CG@C@BCCCCCC?ABB@@:>;@ABA?C?BAABBBCBC?BBCDC3AA=AAAA=AA@@<??C?AA=??AABC@BBBBBAAA<??C=A:>=@??;;;====?<?BBAAAA>>><<@;///,//97==9A9==AAA??>>:==BBB5=8=::::::*:>///)//////666>8938;,//8996A9@@8;;B>>>@:>:=<====5;:?8==>>?@;;:@@@;;;A?>8818;;=BIEFBCBE@A@@BA
@ATNG8:01162:05193
GATGAGAGACTGTAGCGCACCCAGAAGATCAGGAACTCTAGAAGAATTCAGATTTTTAACACGAGAGTAAACGTAAAAAGAAGGTTTTACAAGACTCACGTTAACAATATTGCAGCAGTACGCACACAATCGAAGCGCAGTAAGGATGGCTAGTGTAACTAGCAAGAATACCACGAAAGCAAGAAAAAGAAGTACGCTATTAACTATTAACGTACCTGTCTCTTCCGAAACGAATGAGTACAGAGAGTACGATATGTCTACCATCGTATCTCAGGAGTCT
+
CCCCCCBCCCCCCCCBBBBBE>DBB?BCAA@@>@@CCBABCC@AA>A@BBCCCDDF2B???@CBCAC:::2:BABBBB3BA<@299:*8<><@B@@?@??@<@;;;5;>=8=;;;A@??AA@?@@??A<AA@@<@@@AAAAA;A=A>>:>>>>B>>>:@@AABB@BB>@A?8<<788)8::5:ABBB/;;7;AAB@@@@@;><>BAA<A<AA>>><<<=<>?>8<8<;;4=@A>???BBCC???BAAAAA??@ACCC>==A7<<>>AABCBB8827<9<<
@ATNG8:01119:05261
GATGGTAGTATATCGCGTCGCTATCCAGAAGATCAGGAACTCTAGAAGAATTCAGATTTTAACACGAGAGTAAACGTAAAAAGAAGGTTTTACAAGACTCACGTTAACAATATTGCAGCAGTACGCACACAATCGAAGCGCAGTAAGGATGGCTAGTGTAACTAGCAAGAATACCACGAAAGCAAGAAAAAGAAGTACGCTATTAACTATTAACGTACCTGTCTCTTCCGAAACGAATGAGTACTACTCTCAGAGACACACTACCATCGTATCTCAGGAGTCT
+
@<AA?CC@@@A@CCDHBBBCCBBBB@BCF@BBBBBB@CACCCCDBB?BC?C@DC::;;;.;>BDDCBCBBA@>8?<;;:;:*:B;?4;;;&5:;5<AABCCDCDAEA;;;;BB?BCCCCCCCCCCCCDBCB@DABA?CAABDCBB?B?B@@>@BBBCC;;9:BCCCC?BB?CBB?BBBAA;@9929===?1?A?C:99B>===8=8==?@;>;>AB@@>@AAABBB?C@CBB>CCB@AAADCCCC@A@BDBBBBBBBAB?BB@@<>>>>@@>>=@??:;77--
@ATNG8:01128:05232
GATAGCGCACACATAGATACAGTACTCATTCGTTTCGGAAGAGACAGGTACGTTAATAGTTAATAGCGTACTTCTTTTTCTTGCTTTCGTGGTATTCTTGCTAGTTACACTAGCCATCCTACTGCGCTTCGATTGTGTGCGTACTGCTGCAATATTGTTAACGTGAGTCTTGTAAAACCTTCTTTTTACGTTTACTCTCGTGTTAAAAATCTGAATTCTTCTAGAGTTCCTGATCTTCTGGGTGTATCAGCGAGTATCTACCATCGTATCTCAGGAGTCT
+
@@@BB@?@BCBBBC<;:DFBCCCB@@@@@=ABBE?CC?C@CBCCDDD@BBBCCAC?BBBC@DBCBBBC;;;C?@@@>>,4905?BB=BBCC?A@B>AB<ABBBBIADEDCCCCC@CBC@CCCBBBBAB?BABC?BBCCCEBBBBBBCBBBB@CCC@A@?@@BBB;;;CBB>A;;;;6;>C@;;;<;*;BCCM=BACCCECCCC?CFEE3CCCBB?A?@C@CCCBBBC@C?CCDBCB?B@AA<AFAAACCAAABCCCCBBA@=@@@BBBBBCCCD@CCBBA
@ATNG8:01143:05252
GATGGTAGATACTCGCTGATACACCCAGAAGATCAGGAACTCTAGAAGAATTCAGATTTTTAACACGAGAGTAAACGTAAAAAGAAGGTTTTACAAGACTCACGTTAACAATATTGCAGCAGTACGCACACAATCGAAGCGCAGTAAGGATGGCTAGTGTAACTAGCAAGAATACCACGAAAGCAAGAAAAAGAAGTACGCTATTAACTATTAACGTACCTGTCTCTTCCGAAACGAATGAGTACTACTCTCAGAGACACACTACCATCGTATCTCAGGAGTCT
+
BBDC@DCCBBBBE;<;ICECBBBBB=BDD?CCCD;:8;=@@AAABB?BB?B?A@@>????.?>ACBBBA@A:99,9>?A?@@0>@>A5;;;.;AA?BBCCA@@00,0@@@@ABCADD@AACBCCDCGCCCCF@CA@?<@BBAAAAA<@9=00+0@@>AA@@=@BBAAB@BB?:::>?@CED;:9:5:9DEF3CC?B@?@BB?@A<@;??BC<>;>>AAA=AAACABA?B=@@C>BBDADDBBBBBBBBCABBBC??@?BBB??==:>>AAAE@@???A=??;:;
@ATNG8:01157:05265
GATGGTAGATATATGCACGCTCTACCAGAAGATCAGAACTCTAGAAGAATTCAGATTTTTAACACGAGAGTAAACGTAAAAAGAAGGTTTTACAAGACTCACGTTAACAATATTGCAGCAGTACGCACACAATCGAAGCGCAGTAAGGATGGCTAGTGTAACTAGCAAGAATACCACGTAAGCAAGAAAAAGAAGTACGCTATTAACTATTAACGTACCTGTCTCTTCCGAAACGAATGAGTACTATGTAGAGCTCTATACTAATCGTATCTCAGGAGTCT
+
CCCD?CCBBCCCCBBBCCCCCCBCC@BBB@CBACBBB@BCCBBBC@BB>A>AAA@@@@@2A?BBBBBBCBBBB>>>@CBBB3BB?B?CCC:CCC@CCCCCCCBB?B@CE@DBB?BCDCCCCCBCCCBBBBD@BCBD?BACCDDDC?CACBB>BEEC@@@C@CCCAAA?CC@988789?A@?BBB=BDCCD/AB?DDCCBBBBB>>:>AAA:>:>@CCC@BBBBBBB?B?BCD=DCC?AAABBCCCABBCCABBBBBB>>>@@A<ACACCABBBBB?BB999
@ATNG8:01125:05309
GATGGTAGACATATCGTACTCTCTGTACTCATTCGTTTCGGAAGAGACAGGTACGTTAATAGTTAATAGCGTACTTCTTTTTCTTGCTTTCGTGGTATTCTTGCTAGTTACACTAGCCATCCTTACTGCGCTTCGATTGTGTGCGTACTGCTGCAATATTGTTAACGTGAGTCTTGTAAAACCTTCTTTTTACGTTTACTCTCGTGTTATAAAATCTGAATTCTTCTAGAGTTCCTGATCTTCTGGGCTGCGCTGATATGCGCTACCATCGTATCTCAGGAGTCT
+
@;?C@CCBBBCCCCAAAFCCCBBBBBB@B@99;:BCD?BA=A@CDBABBB?BBBBB>B>AAAB@B@BBBBAABBA9:9999(7@3@?;:0:BBB?BBB?@?498@BBB@@AAA?>>>6::A<A=BA>>>@?B=BB??<@???>>>AAAAA?=>>A<@?><BB=B;??@A@BB>>;>?@EE6A6<688898(8>///)////..777;292222&29955050556;A?>?AA8<8=>@;;=7<=>D:=///::89ICCCBCBBBEE@BBBBAA@CCCCC?BBBBA
@ATNG8:01153:05308
GATGGTAGGCGTGTGAGAGTCTGCCCAGAAGATCAGGAACTCTAGAAGAATTCAGATTTTTAACACGAGAGTAAACGTAAATAGAAGGTTTTACAAGACTCACGTTAACAATATTGCAGCAGTACGCACACAATCGAAGCGCAGTAAGGATGGCTAGTGTAACTAGCAAGAATACCACGAAGCAAGAAAAAGAGTACGCTATTAACTATTAACGTACCTGTCTCTTCCGAAACGAATGAGTACGTGTGCACGTGTCTCCTACCATCGTATCTCAGGAGTCT
+
::<D<==@=00/9/09BBBABB;:5)5@@=AAAC;;8;=AABBBBB@<<:;@CCCCDCCC3B?A@@CCC::9AB=A?>>B9@@9:391998&7<95@:BBBBA=>:=<><8>:;5;888==>>A@@A;;;=>:;;;;=ABAAAAAA=B<@==:>B@?????=A===AA=>><>??8====:>??<?ACCF/888@@?>@===6<;>===:?:==?AA<ABBB;;;;>;?=>6<//+/<<>@A>>>??>@@@@@===>?:===5::;;@A@@@@;:5;@;;;
@ATNG8:01155:05286
GATGGTAGTATCTGTCTACGAGAGCCAGAAGATCAGGAACTCTAGAAGAATTCAGATTTTAACACGAGAGTAAACGTAAAAGAAGGTTTACAAGACTCACGTTTAACAATATTGCAGCAGTACGCACACAATCGAAGCGCAGTAAGGATGGCTAGTGTAACTAGCAAGAATACCACGAAAGCAAGAAAAAAGAAGTACGCTATTAACTATTAACGTACCTGTCTCTTCCGAAACGAATGAGTACTACTCTCAGAGACACACTACCATCGTATCTCTGGAGTCT
+
?::B=@:;=A@@@BBCBDAAABBBD@B@@=@A><==4:59>?@A::8:C?C>BBBBBBB:B?DABABB@@99929ABBBB7@@5;5;;09@A;ACBABB>;;;0;=;;5;BC<@AEBBBCCAABBBEFCD@CCCC?@@@?A?9:8;@AA@:::ACBEBB?BBBCCC@CC?989399@>>8>::3:9999:%:@;<?<:=<A@A=A=A>?>7;7;@CCC@CEBBAAC=?=@BC>BBC?BCCCBBBBBBBBBBBBBBBCB@?>>8838ABBA???A???=BC?=>
@ATNG8:01158:05272
GATGGTAGCATCATGCATATCTCACCAGAAGATCAGGAACATCTAGAAGAAGTTCAGATTTTTAATCACGAGAGTAAACGTATAAAGAAGGTTTTACAAGACTCACGTTAACAATATTGCAGCAGTACGCACACAATCGAAGCGCAGTAAGGATGGCTAGTGTATCTAGCAAGAATACCACGAAAGCAAGAAAAAGAAGTACGCTATTAACTATTAACGTACCTGTCTCTTCCGAAACGAATGAGTACGATGAGATCTCTGTGCTACCATCGTATCTCAGGAGTCT
+
DD??<?<A::99955555559;;;<5:99.544/99399///8666:7990547<;777:::'9)/////3399333(335556<29949.555&5597;==<5559;69<BB=:99<?;A@B@<;==><<<=<;7;5554:9=99///4:164804?84:BB@?@@@???=@?<>>>6<=<87.522-55;;A*;;39575<:;;A>E=D;:82:155?B?=@@;;@BB?C;;;D=@@@;@:::@@@:9:>>;;<<>?:<9555;<7<>:>?@@@CBBB?BBBBB
@ATNG8:01162:05274
GATGGTAGAGTACAGTGTAGAGACCAGAAGATCAGGAACTCTAGAAGAATTCAGATTTTTAACACGAGAGTAAACGTAAAAAGAAGGTTTTACAAGACTCACGTTAACAATATTGCAGCAGTACGCACACAATCGAAGCGCAGTAAGGATGGCTAGTGTAACTAGCAAGAATACCACGAAAGCAAGAAAAAGAAGTACGCTATTAACTATTAACGTACCTGTCTCTTCCGAAACGAATGAGTACACACTCTCATATGACACTACCATCGTATCTCAGGAGTCT
+
@A@A>A?@@CBA@;;655;9;<<A@CDD>BBCC@@<A8;;ABBCC=;:89=BCCCCCBB1B?BBBCECAAACD???ACDCD5@A=@<@@@9ABC@BCCICGABA@C@DD@BBB@BBACBCCCCDBBCCDFE@BB@@<@@@ADDAA>B>;<::?@?AB>9858>>???:;;087=/77878*8@?=BBBBB3BB?>>>BB@<<<49177779;7;<;:9?BBBBBBF@C99:D<A@B698;;;<==>??@@===B;=B>>>898@>ABDCE??>BBBA?B@788
@ATNG8:01162:05282
GATAGTGTGTCTCTGAGAGTAGTACTCATTCGTTTCGGAAGAGACAGGTACGTTAATAGTTAATAGCGTACTTTTTTTCTTGCTTTCGTGGTATTCTTGCTAGTTACACTAGCCATCCTTACTGCGCTTCGATTGTGTGCGTACTGCTGCAATATTGTTAACGTGAGTCTTGTAAAACCTTCTTTTTACGTTTACTCTCGTGTTAAAAATCTGAATTCTTCTAGAGTTCCTGATCTTCTGGAGAATACACATGATACTCTACCATCGTATCTCAGGAGTCT
+
CCCCAABCCCBBBCCCCCCCCCCBBBBA@<ABBB<CC?C?CCCCCCD?@@A994;?BCCC@B@BBDDDBA<<<;;;;#;A=@@CC>BCCC@CDDAED?@@@BBB@BDCCCACA=AAA>B>@@BBBBBA>BACA<BBBABBBB@@BBBBB@A<??>=AA=><A@A@@::;A:>:9:91:9>9<<<<;+<>666.777///=:;<18888(2897<7>8::4:>=>>==:=<??ABBB588@<@@@=@@@A;;;@A@@?AAAA?:?AAA@@@A>?>?;>>>==
@ATNG8:01124:05351
GATGGTAGTATCTGTCTACGAGAGCCAGAAGATCAGGAACTCTAGAAGAATTCAGATTTTTAACACGAGAGTAAACGTAAAAAGAAGGTTTTACAAGACTCACGTTAACAATATTGCAGCAGTACGCACACAATCGTAGCGCAGTAAGGATGGCTAGTGTAACTAGCAAGAATACCACGAAAGCAAGAAAAAAGAAGTACGCTATTAACTATTAACGTACCTGTCTCTTCCGAACGAATGATATATAGACTATCTGATACTACCATCGTATCTCAGGAGTCT
+
445=:>CCDC@ABDCCCBCBBBCBC@CCB?BCCCBB?B?BBBBBBC?BA?C?CCAAABBB2B@CCCCCCBBBBB<BBCBECC5CB?A4;;;.;CDAGDBBC@@0000<@@=CBB?AALCDCCCCCCBBCCCC?CCCCBBACCBBBC@C?BBB?BBBBBBCC?BCCAAA?DD@888:==888*9==9888888%/:79///==C=>:><@>?A<>;>?BBA?ABAAABB>A?AE@CBA>BCDCBBBBBCDBBABBBBBBBBBCC@BBBBBBBBBBB><>>>==
@ATNG8:01129:05350
GATGGTAGAGTATCATGTGTATCTCCAGAAGATCAGGAACTCTAGAAGAATTTCAGATTTTTAACACGAGAGTAAACGTAAAAATAAGGTTTTACAAGACTCACGTTAACAATATTGCAGCAGTACGCACACAATCGAAGCGCAGTAATGATGGCTAGTGTAACTAGCAAGAATACCACGAAAGCAAGAAAAAGAAGTACGCTATTAACTATTAACGTACCTGTCTCTTCCGAAACGAATGATTACGAGAGAGCACACGTGTCTACCATCGTATCTCAGGAGTCT
+
55<>:>>CC966;;;<>>>:99:>>394439>:<=>7<<?<<@@>?;@@499)9B@@?<<<*<7<A<@@9:5555)5555999(998<8B??2>?C<@@@BAAA;;7;?DC@CCD?CCBABBCCDCCBCCBBA?BBAB=ABBABCAA=@?A??<?AAAADBB?BDFE?><>@;?CC:??987)766-58879.5=5<5;:>>>@A:>:==@@:>:=ABBC?AB@@@CB?B?AAA<AAA?AA?A>AAACCCCAA;;;;9?@@@BBDD@B?>?@@@@@@BB?CBBBB
@ATNG8:01129:05354
GATGGTAGTGTCATATGAGAGGTGTACTCATTCGTTTCGGAAGAGACAGGTACGTTAATAGTTAATAGCGTACTTCTTTTTCTTGCTTTCGTGGTATTCTTGCTAGTTACACTAGCCATCCTTACTGCGCTTCGATTGTGTGCGTACTGCTGCAATATTGTTAACGTGAGTCTTGTAAAACCTTCTTTTTACGTTTACTCTCGTGTTAAAAATCTGAATTCTTCTAGAGTTCCTGATCTTCTGGGTGTACAGCGAGTATCTACCATCGTATCTCAGGAGTCT
+
@=BB@BCBDBDDCBBBCBCCC@CC@@@AA;;7;DDF?BB?C@CCCCCBB?CCCCB=B?EDDD?C=BCCDCCBCC@CCDDD5CD>@@@F?CCBB?BDHBID?AAAFEL@CCBBBDCC?CCD?C?CCCCAAA@;@@@@;ACCCCCCCCDDDCCBBB@CCC@CD?B?BBCBBBC@A?ACDDD=CHFABCCCB2BBBBB>CDHHECCBCF@CBCC5BBCCC@C@BB@BCCCCBB@B@BDEEBB>@@CC>CBBCCCCCCBCCCCDCBA<@@@?@B@@@BBB>AAAAC
@ATNG8:01133:05342
GATGGTAGTGATACAGATCAGACACCAGAAGATCAGGAACTCTAGAAGAATTCAGATTTTTAACACGAGAGTAAACGTAAAAAGAAGGTTTTACAAGACTCACGTTAACAATATTGCAGCAGTACGCACACAATCGAAGCGCAGTAAGGATGGCTAGTGTAACTAGCAAGAATACCACGAAAGCAAGAAAAAGAAGTACGCTATTAACTATTAACGTACCTGTCTCTTCCGTAACGAATGAGTACGATGAGATCTCGTGTGCTACCATCGTATCTCAGGAGTCT
+
BBBC@CCDCCCCCBB@BBCCCCCCD@CCC@CCCCBB@B?ABCCBBA?BC?B?BBBBBBCC3C@BBBBBBBCA@@<@ABCEDD2CC?C5;;;-;BD?CBBADBB;;8;@BB@BBB@CCCCCBCCCCCCCDDCD@CCCC?C@AABBBB?B@CCB@BBBBBBCA?CCCCCC?BB?>>?599@@>8===999999(9A<A8::CCAAA;?;?@AA5856BCBC@B@@@BBB?A>ABB?BBB?BCCBBCCCCCCCAAACBBBBBBAAABC?AAACCCAAABBB>BB>87
@ATNG8:01142:05325
GATGGTAGTGTCAGTGCGCGTCGTCCAGAAGATCAGGAACTCTAGAAGAATTCAGATTTTTAACACGAGAGTAAACGTAAAAAGAAGGTTTTACAAGACTCACGTTAACAATATTGCAGCAGTACGCACACTATCGAAGCGCAGTAAGGATGGCTAGTGTAACTAGCAAGAATACCACGAAAAGCAAGAAAAAAGAAGTACGCTATTAACTATTAACGTACCTGTCTCTTCCGAAACGAATGAGTACTGTATCTATGTGTGCGCTACCATCGTATCTCAGGAGTCT
+
BAAE@CCCCDBDCBBBCCEA@BBBB@CCC@CBBBBB?B?BACCCCB@BB@B@BBBBBBBB3B@BBAAABBBCCD>AABCCCC5CB?B=@@A9ACCBCDCCCCC@?>A@CC@CCC<@@BACCCCBBBCCBCBCCCCAA?@@@?ABAA>B@CBC@BBBCCBBB?CBBAAA???8:9:3::::::+:::399999:%0><?///;=AAD:=:;>@B7>:>@BBC@AABBBBB@C?BCC>BBB?BBBCCABABABBBCBBAAAACCAA?AA=@@???AA@@@><9<>:99
@ATNG8:01157:05361
GATGGTAGCACGAGTCACTCATATCCAGAAGATCAGGAACTCTAGAAGAATTCAGATTTTTAACACGAGAGTAAACGTAAAAAGAAGGTTTTACAAGACTCACGTTAACAATATTGCAGCAGTACGCACACAATCGAAGCGCAGTAAGGATGGCTAGTGTAACTAGCATGAATACCACGAAAGCAAGAAAAAGAAGTACGCTATTAACTATTAACGTACCTGTCTCTTCCGAAACGAATGAGTACGATGAGAGAGCTCTCTCTACCATCGTATCTCAGGAGTCT
+
CCCC=CCCCABBDCCCBCHIBBBBLACBB?BCCCAA?A@CBDDCCC@CC@B@BCCBCCDC3B@CBAABCCB???9?@ABCCC5A@=@:@A@9ADEAGBBABBB:98;@DD@EBA?BECCCCEDBBBBBBCCB?BBBB>@ACCCBAB>C@BBB?BBBCBAAC?CCBCDBCCC@BBB?CDCCC<@?=<9::99.:CAFDCCCBABC@C@CCCC@B?BABA@9@AAAABB>A=ADD>CBB?BBBBCBBBCAAACB@@@@?@@@>=<@@=A@@@@<<<AAAA<:;;@?
@ATNG8:01134:05385
GATGGTAGGCGTGTGAGAGTCTGCCCAGAAGATCAGGAACTCTAGAAGAATTCAGATTTTTAACACGAGAGTAAACGTAAAAAGAAGGTTTTACAAGACTCACGTTAACAATATTGCAGCAGTACGCACACAATCGAAGCGCAGTAAGGATGGCTAGTGTAACTAGCAAGAATACCACGAAAGCAAGAAAAAGAAGTACGTTATTAACTATTAACGTACCTGTCTCTTCCGAAACGAATGAGTACGAGAGTCGGAGCAGAGCTACCATCGTATCTCAGGAGTCT
+
CCCC?CCC?DBBBCDDBBBCCDCCD=CBB?BCCDCC@C?BBDBBCD@AA?B?B@A?@@@@0?@BCBBBFCCAA?8=?87777(9@;A2:::29>A>BBCCBBB@@:@<@@=@AA8::@@>?>>>AA@@==<<:=>>>;>>>@A@>>9>;A8=;=BBCBAAA=AAAAAA?AB>BBB=@A88829><788888(8818AABA@<@@7:6;===:>;?@@@A<AAAAA==:=;AAA7>>>;<<<?>>>??>>>>=B?@BBB@BA@@AA>A???AABC@@@B?BB@@@
@ATNG8:01141:05396
GATGGTAGAGTACAGTGTAGTAGACCAGAAGATCAGGAACTCTAGAAGAATTCAGATTTTTAACACGAGAGTAAACGTAAAAAGAAGGTTTTACAAGACTCACGTTAACAATATTGCAGCAGTACGCACACAATCGAAGCGCAGTAAGGATGGCTAGTGTAACTAGCAAGAATACCACGAAAGCAAGAAAAAGAAGTACGCTATTAACTATTAACGTACCTGTCTCTTCCGAAACGAATGAGTACTGTATCTATGTGTGCGCTACCATCGTATCTCAGGAGTCT
+
CCCC?CCCCDBBBBBBDCCCCCBBB>ADD@BBBB??=@?BACBBAA>AB?B@BCB?@@@@2@?BCAAABBCBBA:A>:::::*;C>C<BBB9BJJIIBBBCCDB@;@=:;8;CD>AACBCDCCBBBBBBDCC=AADD?CBBBAAAB?CABBB?BCCCCAAA?CCDABB?BC?999599@?>8@9939CDCC2CD@E;;;>>>AA<A<A???1818>AAA>AA@@?DA?A>AAA=B??<?BBBBBBBBBBBBBAAAAABB@?@?AA<@><;=@@???>>::::??
@ATNG8:01151:05388
GATGGTAGGACGAGCGTCTGAGAGGTACTCATTCGTTTCGGAAGAGACAGGTACGTTATAGTTAATAGCGTACTTCTTTTTCTTGCTTTCGTGGTATTCTTGCTAGTTACACTAGCCATCCTTACTGCGCTTCGATTGTGCGCGTACTGCTGCAATATTGTTAACGTGAGTCTTGTAAACCTTCTTTTTACGTTTACTCTCGTGTTAAAAATCTGAATTCTTCTAGAGTTCCTGATCTTCTGGGCAGACTCTCACACGCCTACCATCGTATCTCAGGAGTCT
+
BBBC?CDF?CC@@@BBBBBBBC@@?@CBA@998:AAC>BB@C@CCCDCBB?BCDDC?BBCDD?B@BCCCDBBAB=:::::*;C=BBEH@DBBD@CDCGCC;;;BDEF@CCCCCBBB?BBC@C@CBBBCDDC?CCBB@BCCCCCCDDBABCCCBC@@@@@A@=@=@@ABCCCCCACCCF>GAIACCCCC5BCBBB>BCCBCBCCCC@CBBB5BBBBC@C?CC?CCDEBAA>A?CCBBBB>@?DE>DCCBBBBCCCCBBBB@CEG?BABABCCCBCBB@CCCBA
@ATNG8:01162:05414
GATGGTAGTAGTACACTAGTCATACCAGAAGATCAGGAACTCTAGAAGAATTCAGATTTTTAACATCAGAGAGTAAACGATAAAAAAGAAGGGTTTTTACAAGACTCACGTTTAACAATATTGCAGCAGTACGCACACAATCGAAGCGCAGTAAGGATGGCTAGTGTAACTAGCAAGAATACCACGAAAGCAAGAAAAAGAAGTACGCTATTAACTATTAACGTACCTGTCTCTTCCGAAACGAATGAGTACTGTGTAGTGCTCTTATACTACCATCGTATCTCAGGATTCT
+
4444.49?BCBBBB;<<>>=D@@59.5::5=@;:99.5.55:555549<7<649::4944$/)009///:/-/799/5----8888%66(//(3777'333,39777988:9+/79;59//(.577AAABBBBBBA@@C?BBAA=BCBBBBBB?B>AAB?BBBB???D@DCCB>=8>A;97828:@@D;F>=8:999:*:>6<9:9>>=>>;>8===>1635?DBB@BDDCCCE@C@BBC<BAB?BBBCBBDBBBBBBBBCBBBC?BBAC@>>;>AAABBCBBBBB@BB?BC
@ATNG8:01127:05430
GATGGTAGATATATGCACGCTCTACCAGAAGATCAGGAACTCTAGAAGAATTCAGATTTTTAACACGAGAGTAAACGTAAAAAGAAGGTTTTACAAGACTCACGTTAACAATATTGCAGCAGTACGCACACAATCGAAGCGCAGTAAGGATGGCTAGTGTAACTAGCAAGAATACCACGAAAGCAAGAAAAAGAAGTACGCTATTAACTATTAACGTACCTGTCTCTTCCGAAACGAATGAGTACTGTATCTATGTGTGCGCTACCATCGTATCTCAGGAGTCT
+
ADCC@DDABBBCBBBBBAAABBBBB?BCC@DCCCBB<?=@BABBBC?AA?C?BBBBBBBB3B@BBBBBBCC@@?8=?=>===,9:4;=BB@9BECBCBBCDEE@@?@ACB?CBB@CCCCCDCC@@BDDCBBB=BBDD?AABBBBBB>C@CBB?ACCCCCBB?ACCBCA?BB?>>>9>=?>>6???8?ABBB3CB@C???CC??>;@<@@=>8=8=>BBB@BBAAABA>A?ABB;A?@=@FFDCABBBBA@@B@AABBBDBAA>BA=@?>>>@A===BC<=>=?>
@ATNG8:01119:05485
GATGGTAGTATCTGCACACTCTGTCCAGAAGATCAGGAACTCTAGAAGAATTCAGATTTTTAACACGAGAGTAAACGTAAAAAGAAGTTTTTACAAGACTCACGTTAACAATATTGCAGCAGTACGCACACAATCGAAGCGCAGTAAGGATGGCTAGTGTAACTAGCAAGAATACCACGAAAGCAAGAAAAAGAAGTACGCTATTAACTATTAACGTACCTGTCTCTTCCGAAACGAATGAGTACACACTCTCATATGACACTACCATCGTATCTCAGGAGTCT
+
::;>:CCCBBBBBCCDBBCCCCCBC?CCC@CBCB@@?A@BBCDCCC@CB?B?A?A>????.??AAACCCCCBBB>??ABEEE5BB?BDDCD5CCFAECCGDBB;;6;?AA>BCC@CBBCCCCCCFCCCBBBC@CBBB?CCDCCCBB>B@CAB?ABCCCCCC?AACCCC?BB@BBB<??A@@9?=>9=>>@@2AD@BAAACCBAA:>:=>==8=9=@CCC?CCDBBFD?B?BBB=CAA>ABBBBBBBBBBBACBABBABBBBCCBC?BBAAABBBBCCC@BBAAA
@ATNG8:01145:05490
GATGGTAGACACGTGTGCTCTCTCGTACTCATTCGTTTCGGAAGGGACAGGTACGTTAATAGTTAATAGCTTACTTCTTTTTCTTGCTTTCGTGGTATTCTTGCTAGTTACACTAGCCATCCTTACTGCGCTTCGATTGTGTGCGTACTGCTGCAATATTGTTAACGTGAGTCTTGTAAAACCTTCTTTTTTACGTTTTACTCTCGTGTTTAAAAAATCTGAATTCTTCTAGAGTTCCTGATCTTCTGGTATGACTAGTGTACTACTACCATCGTATCTCAGGAGTCT
+
ABBA@CCBBCBBBBBB>A>ABCCBBBABCBBC@BCCL?CC@C=@@<@DDE?BBCDD@B@BCBB?EAEDE@@?@BA=A@AAA0@@<@@AB<A@@B>BBD?BA=@@BBAB@BBCCCCCC@BBB?B?C???BBBB?BBBB<AABBBBAAACCBBBBBB?>???>>:><>>>A@@@AA5:::::/:4:4::::::&:@8888)8:9865:9576(6=;>C'5877=/728;69>>A???<>5::>>//-/7<9@B@@>>>887????@?@A@>5;9677AAAA@@@:>>===
@ATNG8:01152:05506
GATGGTAGCACGACACGACGATGTGTACTCATTCGTTTCGGAAGAGACAGGTACGTTAATAGTTAATAGCGTACTTCATTTTCTTGCTTTCGTGGTATTCTTGCTAGTTACACTAGCCATCCTTACTGCGCTTCGATTGTGTGCGTACTGCTGCAATATTGTTAACTTGAGTCTTGTAAAACCTTCTTTTTACGTTTACTCTCGTGTTAAAAATCTGAATTCTTCTAGAGTTCCTGATCTTCTGGGTGTATCAGCGAGTATCTACCATCGTATCTCAGGAGTCT
+
44995::>9@?:55::00////9@BBGCCCBA=AAAA8@@4;69A@@;B@8<@9555:7;>>>9>9>DABCCC?>=>A@>?1>>8=AA<5<<A<8B=B<@A=<;;?37.3:>=?@BC?BB?8<6;;;;;;AB<??BB678AABBAAAAA>>>=;;5;;;5;=8==??;??A@@@?@@CCC9@<A>BBCCC2BCAAA>ABBABB@@@??BEDE1B999<9<:>>666>=<?B7878BBBCC999A@;?????ABABCB???BCA@@9:;9:>BBBBBCD@CBC;;
@ATNG8:01156:05487
GATGGTAGCGCATATCAGCGCAGCCCAGAAGATCAGGAACTCTAGAAGAATTCAGATTTTTAACACGAGAGTAAACGTAAAAAGAAGGTTTTACAAGACTCACGTTAACAATATTGCAGCAGTACGCACACAATCGAAGCGCAGTAAGGATGGCTAGTGTAACTAGCAAGAATACCACGAAAGCAAGAAAAAAGAAGTACGCTATTAACTATTAACGTACCTGTCTCTTCCGAAACGAATGAGTACGTTGAGAGAGCTCTCTCTACCTTCGTATCTCAGGAGTCT
+
BBDFACCBABDBBBBCBBCCBEDED?DHEACCCCDC6;6;AACAAA::8?C;??@A@@@@0@<@@@AAB@A;;:,::;9494$4;7;.555&5=?6;CBBA@@00,0:00*0;=3:;:<<B?AAAB@@AAAA<CAAA>@@@@@?@?@D?C;<9;BBBCCDCAA@@@@@6;9<???788><<6;7703===?=&==8<::@=====?C;774848<B=A@@<@>??@>A?C;::D>DB>898@::9://*/6;:;:33/666///6639599986699996;8556
@ATNG8:01162:05508
GATGGTAGTGCGTGAGAGAGAGACCCAGAAGATCAGGAACTCTAGAAGAATTCAGATTTTTAACACGAGAGTAAACGTAAAAAGAAGGTTTTACAAGACTCACGTTAACAATATTTGCAGCAGTACGCACACAATCGAAGCGCAGTAAGGATGGCTAGTGTAACTAGCAAGAATACCACGAAAGCAAGAAAAAAGAAGTACGCTATTAACTATTAACGTACCTGTCTCTTCCGAAACGATGAGTACTATAGACTATCTGAGACTACCATCGTATCTCAGGAGTCT
+
CC?D@BBB<@>@555<<=>CDDCHH@;;9@BBBA@@<A8?@?;;5>:BA>B>ABGCBBBB2A?BCBBBDCBBBD>>=@B@A?0;:247===2?BC@C;99;@;>>6949C<?;;;)4<@<BCBBBBAABAA@@?B@@A?@@@ABB@@=@?BA@<@BC@@@BC?BBBBCC?BC>A@>3999:9,9=??@@B@@@(@@;0//8:;>BA6827<974828?ABB@CC@@ABA@B?BCE>A:98><>?@BBBBBBCCCBBAAAAAACCBB>ABBBBCAA9:9A?A????
@ATNG8:01114:05542
GATGGTAGTGTGTCTCTGAGAGTAGTACTCATCGTTTCGGAAGAGACAGGTACGTTAATAGTTAATAGCGTACTTCTTTTTCTTGCTTTCGTGGTATTCTTGCTAGTTACACTAGCCATCCTTACTGCGCTTCGATTGTGTGCGTACTGCTGCAATATTGTTAACGTGAGTCTTGTAAAACCTTCTTTTTACGTTTACTCTCGTGTTAAAAATCTGAATTCTTCTAGAGTTCCTGATCTTCTGGACAGAGTGTGCAGATACTACCATCGTATCTCAGGAGTCT
+
4;::;;<CC:;55=;;;;;>=9555=;;:==<547=6<=<@@CCCDD@@;@@A;<59=BBCC>B?BBB@B@@;@9::999$9@9=>CC:>?@@7?;?<<A?AABB@@=BBBBCCBB?BCB?C@;;;C;9:C@CA@A=:::::9BBCBBB@@@@@=@@A<@B5;5;@?@BDA@@>A;;;;.;5;4;;;;;*;9BBB:A@@@@?@>==9=999(;<=>>8<8=C?CCCCCCC?C?CCCCDE@CBB>BA;<<AAA@BBBCCCBCCCC?BB;:;CA@@BBA<@@@@@
@ATNG8:01118:05543
GATGGTAGATACTCGCTTATACACCCAGAAGATCAGGAACTCTAGAAGAATTCAGATTTTTAACACGAGAGTAAACGTAAAAAGAAGGTTTTACAAGACTCACGTTAACAATATTGCAGCAGTACGCACACAATCGAAGCGCAGTAAGGATGGCTAGTGTAACTAGCAAGAATACCACGAAAGCAAGAAAAAGAAGTACGCTATTAACTATTAACGTACCTGTCTCTTCCGAAACGAATGAGTACATAGATATACGTATAGCTACCATCGTATCTCAGGAGTCT
+
BBCB@BB@@ACBBBB;;99BCBFDD>BAB@CCCFBCAC@BBCCCCC?CC@C?BBBBCCCC3B?BBABBCCBBBB:A@;;;;;*;B>C5;;;6;EDBGDCBCCCCC@B@AA=ACC>AABBBBBCDCCCDCCCC?DCCC<??BB>>?C>C@C@@>@CCCBCCC?CCBBBB@??<?A@<?ABAB=@@A?BBCCC3??<?;;::;<@@<@=@@AA3817>AAA@BCBBCCD>A>ACB>BBA>ABBBBBBBBBCCA>?AABDBA?@@@>><>@@@BB@@?==>===///
@ATNG8:01141:05547
GATGGTAGCGAGCGAGTGTGTATACCAGAAGATCAGGAACTCTAGAAGAATTCAGATTTTTAACACGAGGGTAAACGTAAAAAGAAGGTTTTACAAGACTCACGTTAACAATATTGCAGCAGTACGCACACAATCGAAGCGCAGTAAGGATGGCTAGTGTAACTAGCAAGAATACCACGAAAGCAAGAAAAAGAAGTACGCTATTAACTATTAACGTACCTGTCTCTTCCGAAACGAATGAGTACGAGAGTCAGAGCAGAGCTACCATCGTATCTCAGGAGTCT
+
5<=>@CBCCD?>BBBBDDDEBBAA;6;<<7<;99993:5:;>;;<;6=?08-37955555$57=DDCCCD=;;;6;B<<@@@+<@?<<CDA9GBB@BCBCCCDCC@C@BB?BCC@BACCFDDCCCCCCBBBB?DCCC>?@@@CCCC?C@D@@?@CCBBBBB@CBBBBB@CC?BBB9:9BBB=AAA>ACCCC3??;?::;;;@AD=D:>>@A<@=@@BCC@AAAAABA9?:???8?CD>AAACCBCBCB?899BBBBB>>===?>>:>BBCB???=>>@<===<<
@ATNG8:01143:05547
GATGGTAGCGCACACATAGATACAGTACTCATTCGTTTCGGAAGAGACAGGTACGTTAATAGTTAATAGCGTACTTCTTTTTCTTGCTTTCGTGGTATTCTTGCTAGTTACACTAGCCATCCTTACTGCGCTTCGATTGTGTGCGTACTGCTGCAATATTGTTAACGTGAGTCTTGTAAAACCTTCTTTTTACGTTTACTCTCGTGTTAAAAATCTGAATTCTTCTAGAGTTCCTGATCTTCTGGATAGCGACGCGATATACTACCATCGTATCTCAGGAGTCT
+
<<=A@BBBCCCDCBBBCBBBBBCCCCBBBD;;;;CCC>FC?A?BFCCICB@BEDDD?B?BBBD@C@CDBBBBBBG?;::::):B=A@@@<@BBE@CCEADD?BABCCD@BCCCCCCC?CCD?C?CCCDCCCC@CCCC>AACCCCCCCBBBCC@?@@CCC@BC?B?BBDEDDDA@=@@@@@7@>B>;;;;:*;ABBD>CCCAAACBAA5;;;;*;BBBC@B@BD@CDCDCCC@C?AABDDD@BBB@CCCCCCDDECABBCBBBCCC?BBCCBBCCDDCC?AAACC
@ATNG8:01151:05563
GATGGTAGTCTCAGTAGTCTATAGTACTCATTCGTTTCGGAAGAGACAGGTACGTTAATAGTTAATAGCGTACTTCTTTTTCTTGCTTTCGTGGTATTCTTGCTAGTTACACTAGCCATCCTTACTGCGCTTCGATTGTGTGCGTACTGCTGCAATATTGTTAACGTGAGTCTTGTAAAACCTTCTTTTTACGTTTACTCTCGTGTTAAAAATCTGAATTCTTCTAGAGTTCCTGATCTTCTGGATAGCGACGCGATATACTACCATCGTATCTCAGGAGTCT
+
EE??>A>>>BCCAABH@@@@C<@@B@@@CDC@CBBB>BC@C@CCC@@AC?AAA??<?=AABD@C?BBBBBBBBB?BBDCD2AA9?::9,8??C?BBB?BB>??????=B@@==>>>=AAA:=:=BB@A898;==<@<??======@:::A<<<=186=8=A;?:889<=9:87153333)3(.).8888)666880::95858666<@BCB.A>>;<8:<AA<>>@=<6738<@@@@AA:==A<A@@@@@@>;<;??A===???;@@@AA???@@@A<;;;AA
@ATNG8:01160:05528
GATGGTAGTACATGATAGACGACACCAGAAGATCAGGAACTCTAGAAGAATTCAGATTTTTAACACGAGAGTAAACGTAAAAAGGTTTTACAAGACTCACGTTAACAATATTGCAGCAGTACGCACACAATCGAAGCGCAGTAAGGATGGCTAGTGTAACTAGCAAGAATACCACGAAAGCAAGAAAAAGAAGTACGCTATTAACTATTAACGTACCTGTCTCTTCCGAAACGAATGAGTACCTCTCAGACGCTCGTCCTACCATCGTATCTCAGGAGTCT
+
@?@B@CCBCBBDCDDBCBBD?@@BB@CCC@CCCBBB>A<@@BBBBB?CD>@>ABCCCDDD5C@CDCCCCBBBA@9@C;;;;;';2;9;&:?A?>>CFGHCCC@B@BB@CCFACBBBBBCCCBAACCCBB?BBCB?BCBBBBBC?B?BBC?BCCAAAC?=AAAAAA<AA?AAA>ABCCC=???=@@@>?,9807BABCCBBC?C>??>>:><====?;AAAA<<<=A=ADD8?CB?BBBCBBB@BBBBBBBB==>BBCB>CAA>AAAAAAAAAAAB>BB===
@ATNG8:01118:05618
GATGGTAGATACTCGCTGATACACCCAGAAGATCAGGAACTCTAGAAGAATTCAGATTTTTAACACGAGAGTAAACGTAAAAAGAAGGTTTTACAAGACTCACGTTAACAATATTGCAGCAGTACGCACACAATCGAAGCGCAGTAAGGATGGCTAGTGTAACTAGCAAGAATACCACGAAAGCAAGAAAAAGAAGTACGCTATTAACTATTAACGTACCTGTCTCTTCCGAAACGAATGAGTACACATCGTCGTGTCGTGCTACCATCGTATCTCAGGAGTCT
+
BBBC?BBBBCCCCABACCCCCDCCC=BBC?CCCBBB?B?BBCBCCA?AC?C?BBC@@@@@2A@CDCBBBCB?>>7<?=?@@A0AC@E=@B@9AIE@CCCCCCCCC<?=??=?BB@BCCCCABBCDDDCB@BB?CCCC?B@@@BBBB?C?BBB?BCBBCCBB?ACCCCB?CC@CCC>?@BBB=CCC?BDDDC2CC?B>>>BB@?@6:7;@@@<A<AABBB?BBBBBGC?B>BAD>BBB?CBABBCCBBBBBBBAAAAAA@999?BB?BCCCCCCCAAAC@BBB??
@ATNG8:01127:05597
GATGGTAGCGCACACATAGATACAGTACTCATCGTTTCGGAAGAGACAGGTACGTTAATAGTTAATAGCGTACTTCTTTTTCTTTGCTTTCGTGGTATTCTTGCTAGTTACACTAGCCATCCTTACTGCGCTTCGATTGTGTGCGTACTGCTGCAATATTGTTAACGTGAGTCTTGTAAAACCTTCTTTTTACGTTTACTCTCGTGTTAAAATCTGAATTCTTCTAGAGTTCCTGATCTTCTGGGCTGCGCTGATATGCGCTACCATCGAACTTGCAGAGTCT
+
<<<?9<>@A@@@;BBCCCCBBBAABB@><;00////)/>9@@@<<B>=>:A5559.4.4::;5:7<:4/////:699:::$///(4899)44<72700+/;)//<>=>ACBBBB:::?BBA6;2;@A@BABB@DGBB?B;;;::BBB;;;@?=:92994.4<8>7???C955<=156;=<+<29299999(9?>>>49::9@A995:)///&////94959;7;>@===?:??CBBCCC<@==>3=00000000ABBBBBCCBB>B;:9@;@?<???>@>@:;
@ATNG8:01132:05572
GATGGTAGTCTCAGATAGTCTATAGTACTCATTCGTTTCGGAAGAGACAGGTACGTTAATAGTTAATAGCGTACTTCTTTTTCTTGCTTTCGTGGTATTCTTGCTAGTTACACTAGCCATCCTTACTGCGCTTCGATTGTGTGCGTACTGCTGCAATATTGTTAACGTGAGTCTTGTAAAACCTTCTTTTTACGTTTACTCTCGTGTTAAAAATCTGAATTCTTCTAGAGTTCCTGATCTTCTGGGTCTCTCTCTCACGCACTACCATCGTATCTCAGGAGTCT
+
B?A@;CCBBBBCBCDCCCCBCCCBBBBBCCCB?BBBE>CC?C@CCEECCC@DCDCC>@<?@?@;@<AACBBBBCC?@ACCC2;;8;ABB<@@AC?BFGACD;;;@C<<9;CCBBBBC=@AB?B?CFCECCCC?BCCC?CCCCCCDCCA@@;;<AB@;<;=@@?B5:9:9@<B=B?=:999458B=@@BBB*:9ABB;BBB;;;BBBC@CCCC3B;;;@=@@CD@AAACBBC@E?BBBBBA?BCCJ?DAABBBBBBEBBCCCCBBB@DDBBCB:::CCC?CB???
@ATNG8:01140:05609
GATGGTAGGCGTGTGAGAGTCTGCCCAGAAGATCAGGAACTCTAGAAGAATTCAGATTTTTAACACGAGAGTAAACGTAAAAGAAGGTTTTACAAGACTCACGTTAACAATATTGCAGCAGTACGCACACAATCGAAGCGCAGTAAGGATGGCTAGTGTAACTAGCAAGAATACCACGAAAGCAAGAAAAAGAAGTACGCTATTAACTATTAACGTACCTGTCTCTTCCGAAACGAATGAGTACGATGAGATCTCGTGTGCTACCATCGTATCTCAGGAGTCT
+
ABBB@CCB@CCBBBCCCCCBBBAAB=BCCACCCBBC@C@CCBBBCC@CB?B@BBA;;:;;);=@??BBBBB??@6>@::88*9@<@399:(87;6<@@BCCCCC??;@B=??==A<<<AAAAAAA@@????<????;AAA@>=>?=E>>=A>ABBBBAAA?>>>AAA?AD?AAA?BB@AA<99:?:::::):;4:@@@A@AAA<A<A===;?<?A@@@<@@>>>@?<@;@AD6>@C?BBABBBBABABA@>>@>@@@>;<;@8858AB>?A?@@@=;5=A:::
@ATNG8:01142:05613
GATGGTAGTACATGATAGACGACACCATAAGATCAGGAACTCTAGAAGAATTCAGATTTTTAACACGAGAGTAAACGTAAAAGAAGGTTTTACAAGACTCACGTTAACAATATTGCAGCAGTACGCACACAATCGAAGCGCAGTAAGGATGGCTAGTGTAACTAGCAAGAATACCACGAAAGCAAGAAAAAGAAGTACGCTATTAACTATTAACGTACCTGTCTCTTCCGAAACGAATGAGTACTGTGCGACGTGTCTCCTACCATCGTATCTCAGGAGTCT
+
CBCB@CAABCCCHCCCFCCC9;:CF@CECBEDCBAB?B@CBCBBCC?BC=A>?AC;;;;;(;;A@CCCBCAAAB;?@;;<<.5B<C2;;;&:==:>BBBBBECA<?=?@;?AB?BBCCECBCDCCDCBBBC?AA::9;CCCDCAA?C@CBC@BCCCBBBB?CBBBBB?BB@BBB?BBBCD8?::3:>>@@2@D?BBA@@AAAA;@=BD@@;?<?@BBB@CCCBCCC@C?CCC=CDD@???CCCBBBCBBBBCCCDBBBC?BBC?BBABBC???@BA<AA?@@
@ATNG8:01148:05572
GATGGTAGATATATGCACGCTCTACCAGAAGATCAGGAACTCTAGAAGAATTCAGATTTTTAACACGAGAGTAAACGTAAAAGAAGGTTTTACAAGACTCACGTTAACAATATTGCAGCAGTACGCACACAATCGAAGCGCAGTAAGGATGGCTAGTGTAACTAGCAAGAATACCACGAAAGCAAGAAAAAGAAGTACGCTATTAACTATTAACGTACCTGTCTCTTCCGAAACGAATGAGTACTACTCTCAGAGACACACTACCATCGTATCTCAGGAGTCT
+
@;??>BA@AA@DCDBCCCBBCBBBC@BBC@BAAA@@=@?BBBBBBA?CD@D@CA?99999(9;@@9:9@??899+9<:999&49.4.444&5994;>CCBBBCC@C?CGADBB?CABCBDDCCDDBBB;;:29??@69:??DCBB@B?B;;4;?;9;A@B?B???BB>BB@CCB<AA9::,:==:;BAAA0>>9000<<998<:7075;;5<;99????C>:::88-3-38808994:=888=======<===?@?@BB>>>BC:>>@@B>>=::;=:==888
@ATNG8:01149:05609
GATGGTAGTGTCATATGAGAGTGTGTACTCATTCGTTTCGGAAGAGACAGGTACGTTAATAGTTAATAGCGTACTTCTTTTTTCTTGCTTTCGTGGTATTCTTGCTAGTTACACTAGCCATCCTTACTTCGCTTCGATTGTGTGCGTACTGCTGCAATATTGTTAACGTGAGTCTTGTAAAACCTTCTTTTTACGTTTACTCTCGTGTTAAAAATCTGAATTCTTCTAGAGTTCCTGATCTTCTGGACAGAGTGTGCAGATACTACCATCGTATCTCAGGAGTCT
+
;;;A?BCBCDCCCBCCCHDCBBBDCCDBCCCC?C;<;09@5@=B?@BBAC?AAB;;998@@?A>@?BDDCC;;0B@BAAA@@%00*///0)4:9=5;;>9=A79;AB@@?ABCBCECD=AAC?B?D;;7;BBB?CCBB?CCCCDBBBDCDBBBBBC@CDC>BB@E?BBBBBBBBCACCCCC;C?C>BBBBB2ADBBB=AA@@CBB;;;=A@AA,@BBCA?A?CC@CBBBBBG@C@CCDDBB>A@D@DCBCCIBBBCCCDCCCCBBA@BBCCCBBBBBBB@CCC@@
@ATNG8:01152:05575
GATGGTAGTGCGTGAGAGAGAGACCCAGAAGCACAGGAAACTCTAGAAGAATCAGAATTTTTAACACGAGGAGTAAACGTAAAAAGAAGGTTTTACAAGACTCACGTTAACAATATTGCAGCAGTACGCACTCAATCGAAGCGCAGTAAGGATGGCTAGTGTAACTAGCAAGAATACCACGAAGCAAGAAAAAGAAGTACGCTATTAACTATTAACGTACCTGTCTCTTCCGAAACGAATGAGTAACTGTATCTATGTGTGCGCTACCATCGTATCTCAGGATCT
+
8944.4<545<;;;==<;<@A6//<,//;4//////3::)44447//)/;)//;/525===+<8===;8848888=6=<33333$3:4:8>>>1=<<>@9428;855052684:9;6;;?C@@@;:;>>>?@>@8;:@@;>>>=>@??<@<@@A=@????;;:4;:;9<?8;;4<AA?B>=;379937<<;>.9:49777@?=>A3837=AA<A;>==;;46;7----)-(-.7.3;<;>99922+25558;;788>=@?9///<55/5/55563...33.3876
@ATNG8:01153:05576
GATGGTAGTATAGAGCTCTACATAGACTCATTCGTTTCGGAAGAGACAGGTACGTTAATAGTTAATAGCGTACTTCTTTTTCTTGCTTTCGTGGTATTCTTGCTAGTTACACTAGCCATCCTTACTGCGCTTCGATTGTGTGCGTACTGCTGCAATATTGTTAACGTGAGTCTTGTAAAACCTTCTTTTTACGTTTACTCTCGTGTTAAAAATCTGAATTCTTCTAGAGTTCCTGATCTTCTGGATACACTCATGTGCACCTACCATCGTATCTCAGGAGTCT
+
@;?BADC>D>CBBBCCBCCCCCCBBCCCC@@??CCC=CC?C?CCAAACC?CCDBB>A>AABC?C>BB@@ABBEC?BBCCC3BA?AACC;A?AA?A?A>BB<@@BCBB?AABB@@@@7=;A;A;<=>AA<;9;@AAA5;<???>>=?>DAA<<<A<<=<=AA<@;??@ABB@??;??@BB6?<?;>>DDD/>@AAA2:::678?=>>8<<<<.====A=A=AA=A@@@A>>;>=BB@?@D;??A<AAAA@>>>???@@AAA;??@<::;=?B@@@@@A=>><@@
@ATNG8:01160:05580
GATTAGACACGTGTGCTCTCTCGTACTCATTCGTTTCGGAAGAGACAGGTACGTTAATAGTTAATAGCGTACTTCTTTTTCTTGCTTTCGTGGTATTCTTGCTAGTTACACTAGCCATCCTTACTGCGCTTCGATTGTGTGCGTACTGCTGCAATATTGTTAACGTGAGTCTTGTAAAACCTTCTTTTTACGTTTACTCTCGTGTTAAAAATCTGAATTCTTCTAGAGTTCCTGATCTTCTGGAGATACACATGATACTCTACCATCGTATCTCAGGAGTCT
+
BBB?BDCCCDF@BBCCCCCCCCGBBBBBCCAC@??:@B=A?BCCBCCC@@AABB@B?BBBB@B@BBCCBBBBC?>?>?>.=@:ABBC>BBBC?ABB?BB;>>ACBB?BBBBCBBB>A>@9@;@AAAC=>>;AAA@:>>>>>>>A?AAAAA><><===<BB=B<A>??BBA@@<AAAAA5A=B=@@@@@/?A888(//////=:;>=DDDD/A??>A<A<>><@AAA>>><?=AAAAAA;>>B;??=ADD@?>>@@???@@AAA;@@@@>@@>>??A:;;;<<
@ATNG8:01116:05647
GATGGTAGTGTCAGTGCGCGTCGTCCAGAAGATCAGGAACTCTAGAAGAATTCAGATTTTTAACACGAGAAGTAAACGTAAAAAGAAGGTTTTACAAGACTCACGTTACAATATTGCAGCAGTACGCACACAATCGAAGCGCAGTAAGGATGGCTAGTGTAACTAGCAAGAATACCACGAAGCAAGAAAAAGAAGTTACGCTATTAACTATTAACGTACCTGTCTCTCCGAAACGATGAGTACTACTCTCAGAGACACACTACCTTCGTATCTCAGGAGTCTT
+
@@@?7;44449999;;;;;<?@A@A:@BAABB@A;;.4.5<<;<<>7<<59288833333$3-373////(////(//9::::(55.57<<<066;9==>665<::.449399:055<<=@=>>@?===;00*079::?<<?>0//1;8;==8>>959<;=9>==889333,399,3333,3996;<<<<+::433/7??:7898<9665;17177?994:<:::/0/3///(/6678/------88;9;333:///3...9;6=399=<5548781333550
@ATNG8:01116:05665
GATGGTAGCACACGAGATCTCATCGTACTCATTCGTTTCGGAAGAGACAGGTACGTTAATAGTTAATAGCGTACTTCTTTTTCTTGCTTTCGTGGTATTCTTGCTAGTTACACTAGCCATCCTTACTGCGCTTCGATTGTGTGCGTACTGCTGCAATATTGTTAACGTGAGTCTTGTAAAACCTTCTTTTTACGTTTACTCTCGTGTTAAAAATCTGAATTCTTCTAGAGTTTCCTGATCTTCTGGATATGAGTGACTCGTGCTACCATCGTATCTCAGGAGTCT
+
<<4;.49::ABCCCCCCCCBAA=BCC;66@@@@BCCI=DD=A;A@?@@BB>BB@@@?C:<9B>9>9;?BDAAA:<433333$37/39;=58??B?CDD?CC>A@BB?><?DCBBBCB>AAB<A;?;;::88808>>@<@???@@A998>===;;938565::;A;@=>=@>>=>888BAA2A=A<A=@@@,<;;:@-//779979//-/>>>+;8==?5959A5;:><=::<295;>>A;;6;;;5;BA=>====BAAA?=>>@@@<??@@@;:;@A>>;>=:::
@ATNG8:01119:05632
GATGGTAGTATATCGCGTCGCTATCCAGAAGATCAGGAACTCTAGAAGAATTCAGATTTTTAACACGAGAGTAAACGTAAAAAGAAGGTTTTACAAGACTCACGTTAACAATATTGCAGCAGTACGCACACAATCGAAGCGCAGTATGGATGCTAGTGTAACTAGCAAGAATACCACGAAAGCAAGAAAAGAAGTACGCTATTAACTATTAACGTACCTGTCTCTTCCGAAACGATGAGTACTGTATCTATGTGTGCGCTACCATCTTATCTCAGGAGTCT
+
555:799994555::;666>>BBB@<?@D?AA@@@A=A9969BB@A?;:5:.44944444$43883559;:=??-879;;;;*;@8<8=>=)//<6<>9>B?>>@6;6;A=ABB7:;AABBBCCBBBCBABB<@@@@<@@A@ABABA@=@00/>=<::?@<@>999:500*0//166/88)78:6;;;<.8505:999255A;A;@>?=9<478??A?CB?;;<@<=<??@8?/////>ACB999BBA>==@?:<88:77;=:>>=>9=<988//(.3323
@ATNG8:01126:05660
GATGGTAGCTCTGCTCTGACTCTCGTACTCATTCGTTTCGGAAGAGACAGGTACGTTAATAGTTAATAGCGTACTTCTTTTTCTTGCTTTCGTGGTATTCTTGCTAGTTACACTAGCCATCCTTACTGCGCTTCGATTGTGTGCGTACTGCTGCAATATTGTTAACGTGAGTCTTGTAAAACCTTCTTTTTACGTTTACTCTCGTGTTAAAAATCTGAATTCTTCTAGAGTTCCTGATCTTCTGGGCAGACTCTCACACGCCTACCATCGTATCTCAGGAGTCT
+
CCCC?DCCCB===CCDBBAACBBBCECCCB@?<@;;;5;B=B?CCBBBBF@CFB<;:;?CCCD@G@CCCCC;;;C>;;;;;*;@<@BHK@DCCC@CCC?CB8;;ABCC@CBDCCCFE?CBB?B>BC@@ACCC@DBAA@CCCCCCCCD@@ABDBBA@BBB@ED@C::;BBBBGFIACCCCC=B>B><;<;;*;CCCD;;;CCCCDBBB=@@@@0@AABC=@=@B?BCCBBAC@C@CCBBA@?@@BB=ACCCCDCCCBBBBCC@CCC@BBBBCCCCCBBB?BCC@A
@ATNG8:01128:05667
GATGGTAGAGAGACTGTAGCGCACCCAGAAGATCAGGAACTCTAGAAGAATTCAGATTTTTAACACGAGAGTAAACGTAAAAAGAAGGTTTTACAAGACTCACGTTAACAATATTGCAGCAGTACGCACACAATCGAAGCGCAGTAAGGATGGCTAGTGTAACTAGCAAGAATACCACGAAAGCAAGAAAAAGAAGTACGCTATTAACTATTAACGTACCTGTCTCTTCCGAAACGAATGAGTACAGAGAGTACGATATGTCTACCATCGTATCTCAGGAGTCT
+
CCCB?CCBBBBBBCCBCCDDCCCCC>CBB@BCCCCC@D?AAACBCC?AA?B@DBBBBBBB3B@CCC?BBBBAA@:@A>@@@@0?B>D<A@@9BFEAHABABBDCC@E@BB?BBC=@@DDCCCCCCCCDAAAB?BCBB?CCCBBBAA>B@CBB@BCBBBCBB?ACCBAA?CD@AAA<??@@@9???<?BBBB3BC?BAAABBB??:=:=>??7;7;BCBB@BC@@AGE>A>ADD>CCC?BCBBCBBBCCCBBAAACCBCBBAA;>@:>>>???=>@@AA>@@766
@ATNG8:01146:05626
GATGGTAGTGCGTGAGAGAGACGACCAGAAGATCAGGAACTCTAGAAGAATTCAGATTTTTAACACGAGAGTAAACGTAAAAAGAAGGTTTTACAAGACTCACGTTAACAATATTGCAGCAGTACGCACACAATCGAAGCGCAGTAAGGATGGCTAGTGTAACTAGCAAGAATACCACGAAAGCAAGAAAAAGAAGTACGCTATTAACTATTAACGTACCTGTCTCTTCCGAAACGAATGAGTACACACTCTCATATGACACTACCATCGTATCTCAGGAGTCT
+
@A@L@CC@AADC@AABBAA8.----(-5839CDCCC@C?BBCCCC?=?A?C?CBA?????)>6BBBBCDBBBBB;@@<<<;;';?:@>B@@2@CC@CBAAABB;;9;@DC@DCB@BBDCBBCCCECCBBCBC?CCCC@BBCCCCBA?CAEAA?ACCCCCCC?CCCBBA?BG@BBB<>>BDD>AAA>ACCCC3BB?C?>>CBBB@7:5:@>?;><>BFCC?CCCCCBA?A?ABF>CBCAAAABCB>>???ABCBA?????=9987828??895:999884888;;
@ATNG8:01155:05643
GATGGTAGGCACTGCGCACACATCCCAGAAGATCAGGAACTCTAGAAGAATTCAGATTTTTAACACGAGAGTAATCGTAAAAAGAAGGTTTTACAAGACTCACGTTAACAATATTGCAGCAGTACGCACACAATCGAAGCGCAGTAAGGATGGCTAGTGTAACTAGCAAGAATACCACGAAAGCAAGAAAAAGAAGTACGCTATTAACTATTAACGTACCTGTCTCTTCCGAAACGAATGAGTACTGTATCTATGTGTGCGTTACCATCGTATCTCAGGAGTCT
+
A??B@CCD=AAACCDCCCBBBBBDD>CBB?CBCCAA>A?BBCCCCC@DC?C@DED@@@@?0??AB?@?BBBBC@BBA@???@1@@?C?BBB8BBB?B???BBBBB?B?BB@B=><?CDCCCCCBBBBBBBBD?ECCC@CBBBDEBB?CAEAA?@CCCDBCC?CCCCCC?CA?BBB<>>AAC<@@?<?CCAA/CC?B@@@BBBBC>A?BCBB<><?BCCCBBBBBBCC@B>BED>E@@=@CDFCABABBBBBB>>>CCBBABB?BA?@BBBCBBBBBCC?BB999
@ATNG8:01160:05641
GATGGTAGCGCGACGAGCGTAGACCCAGAAGATCAGGAACTCTAGAAGAATTCAGATTTTTAACACGAGAGTAAACGTAAAAAGAAGGTTTTACAAGACTCACGTTAACAATATTGCAGCAGTACGCACACAATCGAAGCGCAGTAAGGATGGCTAGTGTAACTAGCAAGAATACCACGAAAGCAAGAAAAAGAAGTACGCTATTAACTATTAACGTACCTGTCTCTTCCGAAACGAATGAGTACAGAGAGTACGATATGTCTACCATCGTATCTCAGGAGTCT
+
BBCC?CCCDDBBBBBBBCCDGCCCB=BCB@ECCC@@?@@BBEABAB@CC>A>ABBCCCCC3B?BBCBBBBBA@@:@?ABCCB2CC@CBDFC<CCDBFBCCDDB994;?@@=@CC?CBBBBBBCDCCCBBBCC?CCCC?BABBBBBB?D@BA@>ABDDDCCC?AABABB?BB@BCC@BBCCC<A?=9:9998(9A?@AA>BC@?>;?=A>>>=D=??AAB?BD???CC@B?BBC>BBB?BBBBBCCAAADBBBBBBBCBAAA??CA;AA????>@AAAA9>>888
@ATNG8:01115:05688
GATGGTAGTATCTGTCTACGAGAGCCAGAAGATCAGGAACTCTAGAAGAATTCAGATTTTTAACACGAGAGTAAACGTAAAAAGAAGGTTTTACAAGACTCACGTTAACAATATTGCAGCAGTACGCACACAATCGAAGCGCAGTAAGGATGGCTAGTGTAACTAGCAAGAATACCACGAAAGCAAGAAAAAGAAGTACGCTATTAACTATTAACGTACCTGTCTCTTCCGAAACGAATGAGTACTACTCTCAGAGACACACTACCATCGTATCTCAGGAGTCT
+
?BAB@BCCCBBBBCCDCBBBDDCCC@CCC?CBBA@@<@=@ACCCBB?BB@B@BCA@@CCC3C?AAAABBCCBBB<BA@AA@@1@C?C6;;;7;CC@C:;;BCDCC@B@CB@BBC>A@CDCBBBABBCCBBBC?CCCC?BBBBBBBB>C@CBB?BCCCCBAA?AAABBB@BB?AAA599AAA9@>?;::999(9A?B???BBBAA:><>?>>3838>BAA>ABCBBBC@D@BBD=BBC?BBBBBCCBBBAC@@@DCBBB@=<AAAB=B???>>>B@>>><==;;;
@ATNG8:01119:05689
GATGGTAGACACGTGTGCTCTCTCGTACTCATTCGTTTCGGAAGAGACAGGTACGTTAATAGTTAATAGCGTACTTCTTTTTCTTGCTTTCGTGGTATTCTTGCTAGTTACACTAGCCATCCTTACTGCGCTTCGATTTGTGCGTACTGCTGCAATATTGTTAACGTGAGTCTTGTAAAACCTTCTTTTTACGTTTACTCTCGTGTTAAAAATCTGAATTCTTCTAGAGTTCCTGATCTTCTGGGTCTCTCTCTCACGCACTACCATTCGTATCTCAGGAGTCT
+
BCBE@DDCBCB@@;BAAACCCCCDCCCBCCAA?@CBD>@A?@ACBBCCCC@BBACC?B?BCBB?@>BBB@@ABBA>CCBBB1=?>B???;?CCC?CC@=@?000@???:@DCCCA@@8<<B=C;??AA>>>>;>AABC688>AAADD@AACBB?<???;AA<A;@@AAAAA@@<?=<=<5=<A=<<<<<.<>>>C7?<9<@AA>@@<@@@@/@789@;?;>><>@CEA>>;>=>>?@@@7;;AB:==;;:>>@@@@@@@A>::<6//+/<677:====8=@A;;
@ATNG8:01124:05706
GATGGTAGAGAGACTGTAGCGCACCCAGAAGATCAGGAACTCTAGAAGAATTCAGATTTTTAACACGAGAGTAAACGTAAAAAGAAGGTTTTACAAGACTCACGTTAACAATATTGCAGCAGTACGCACACAATCGAAGCGCAGTAAGGATGGCTAGTGTAACTAGCAAGAATACCACGAAAGCAAGAAAAAGAAGTACGCTATTAACTATTAACGTACCTGTCTCTTCCGAAACGATGAGTACAGAGAGTACGATATGTCTACCATCGTATCTCAGGAGTCT
+
4444.4:<BCBCCGDCBBCCDBBAF>CCEFA@@ABB>B@CBBADDC@BC?B@CBDA@@@@2@?B?????9:999+335=@@@+==9;7;@@2BBDBCCFCCBBBC@B@CB?BCD?CCDCBBCCICCHHECCC@CBBB@BBBBBBBC?B@C<<:;BAADB@A@BCCCCC?::98@?>BBBCC>BAA?ACCCC3CC@BBBAAA=>A0818<<<4;5;=AAC?BBCAC@B<;9;@@8@000??=@@CCCCBBBBBAABBBBBAAA@@<@@>>>B???>>>>A@@>>
@ATNG8:01131:05710
GATGGTAGGCGTGTGAGAGTCTGCCCAGAAGATCAGGAACTCTAGAAGAATTCAGATTTTTTAACACGAGAGTAAACGTAAAATAGAAGGTTTTACAAGACTCACGTTAACAATATTGCAGCAGTACGCACACAATCGAAGCGCAGTAAGGATGGCTAGTGTAACTAGCAAGAATACCACGAAAAGCAAGAAAAAGAAGTACGCTATTAACTATTAACGTACCTGTCTCTTCCGAAACGAATGAGTACAGAGAGTACGATATGTCTACCATCGTATCTCAGGAGTCT
+
BBBB@DCC@CBABBCBBBB@@ABBB<BBC@CJCDFE@C>BBAAAB@=@A<A?BBAAAECCC(;79??@@@>>700+/8//0/(///6063888&/33,399:66///(..3;4;@@;?????AABB@@@??>==:;=>C;AAA88:@@;@=AAA<A=;<<?<<9=AAB@@<==8=>>9=>8888(776/5<;;<.55.5999>A?;;5;5;===<@<@B;;;>D@@???A<@=>==4=8818??D898A?@??B@@@BBAAAABA>>>;??A@>>>A?>=?<@><<>
@ATNG8:01132:05708
GATGGTAGCACACGAGATCTCATCGTACTCATTCGTTTCGGAAGAGACAGGTACGTTAATAGTTAATAGCGTACTTCTTTTTCTTGCTTTCGTGGTATTCTTGCTAGTTACACTAGCCATCCTTACTGCGCTTCGATTGTGTGCGTACTGCTGCAATATTGTTAACGTGAGTCTTGTAAAACCTTCTTTTTACGTTTACTCTCGTGTTAAAAATCTGAATTCTTCTAGAGTTCCTGATCTTCTGGGCTGCGCTGATATGCGCTACCATCGTATCTCAGGAGTCT
+
?::?;?BCCCCC@@ADCCDFCCA<@C?>>B9;2;<;;79B@C?BBBCBBB@BC@@@>@=@ABB?B@ECBBBBA>@9?>;<=.<>8>99923??A?BBB?BD?@?@A994:AAABEBB?AAA<A>@A@===>>=BA@@<>>>=>=>A??===;;8818;;:==5;5;>>>>??;;4:::::/;8=:>:@@@,<=99=---9---795768AAA.=:<:=:=<AA;?@AA???<?<??@B??<989<6<///::67;===?>>AABB;>>@>>>B>====:=??@@
@ATNG8:01133:05680
GATGGTAGCTATACGTATATCTATGTACTCATTCGTTTCGGAAGAGACAGGTACGTTAATAGTTAATAGCGTACTTCTTTTTCTTGCTTTCGTGGTATTCTTGCTAGTTACACTAGCCATCCTTACTGCGCTTCGATTGTGTGCGTACTGCTGCAATATTGTTAACGTGAGTCTTGTAAAACCTTCTTTTTACGTTTACTCTCGTGTTAAAAATCTGAATTCTTCTAGAGTTCCTGATCTTCTGGATAGCGACGCGATATACTACCATCGTATCTCAGGAGTCT
+
CCCC@BBCCCCCBCCBBBGCCCCCCBBBCCAA?ACCD?DC?B?BCCCCCC@CC@@@AD?BACD@D?CBBAABBBB@BABBB3BB@BBBB>BBBC@CBB>AC9:9:C>?<?BBCBBBA=A>A=A=A??>>>>@;@@??9<<AA@??=AADDAA??>;>??<@@<@<@@A>>>>=@4:8878(67=199<<<.<A==<4978///998=:>>>>/;665?5<8;;5<==<<==:><A??<==///<9===BA>>>??;;;AA@>>>@<>>>A=>>AA=<<69:9::
@ATNG8:01143:05700
GATGGTAGACATATCGTACTCTCTGTACTCATTCGTTTCGGAAGAGACAGGTACGTTAATAGTTAATAGCGTACTTCTTTTTCTTGCTTTCGTGGTATTCTTGCTAGTTACACTAGCCATCCTTACTGCGCTTCGATTGTGTGCGTACTGCTGCAATATTGTTAACGTGAGTCTTGTAAAACCTTCTTTTTACGTTTACTCTCGTGTTAAAAATCTGAATTCTTCTAGAGTTCCTGATCTTCTGGTATACACACTCGCTCGCTACCATCGTATCTCAGGAGTCT
+
ACCE@BBCBCCBB;;<CCAAA966569CCBBB?BBBB<BB6;6:A@<>AA=@AAAB=B?AABA?K<??BBBBBBB@BBBBB3BB?B97412>??=@A@>@A577@B@B?B>==AAAA=A>@<@<???>AAAA=BB>>;>>AAA===ABBBAA@@@:=>A;@@<A<A@@>>>?BB8;;AAA6A<@488899(8@<<<4956555:877-5555$255561638;05577::96=6:99788-..95889@@@@AABA@@A@@===<6<666:666>=<=:=C:99
@ATNG8:01154:05686
GATGGTAGGCGACATACATACGCGCCAGAAGATCAGGAACTCTAGAAGAATTCAGATTTTTAACACGAGAGTAAACGTAAAAATAATGGTTTTACAAGACTCACGTTTAACAATATTGCAGCAGTACGCACACAATCGAAGCGCAGTAAGGATGGCTAGTGTAACTAGCAAGAATACCACGAAAGCAAGAAAAAAGAAGTTACGCTATTAACTATTAACGATACCTGTCTCTTCCGAAAACGATGAGTACGATAGAGAGCTCTCTCTACCATCGTATCTCAGGAGTCT
+
;56>;@BC@C;66;;;=CDBA@@@@<AA@=ADBBCC@L@CCBB@@@>CB?B@BBABBCCB2C?;<:CCCCDCCC=BBBBBCB1@A5:52995*5@<9>>===CB=BB=BADC@B;;6:@A=@@?@:;;;9A?AA@CBBB@BBBDDBBBAE@B;=:;CDCDDDM@<<;AAA?BC@CCB;==99:,7;<8999999%7@<9749?ABBBC?C@BABB?B>==988807655527.32....&.....7.2222298886698/.../578745977==6666/0)/8//7
@ATNG8:01154:05690
GATGGTAGTGTCATATGAGAGTGTGTACTCATTCGTTTCGGAAGAGACAGGTACGTTAATAGTTAATAGCGTACTTCTTTTTCTTGCTTTCGTGGTATTCTTGCTAGTTACACTAGCCATCCTTACTGCGCTTCGATTGTGTGCGTACTGCTGCAATATTGTTAACGTGAGTCTTGTAAAACCTTCTTTTTACGTTTACTCTCGTGTTAAAAATCTGAATTCTTCTAGAGTTCCTGATCTTCTGGCTCTCGTAGACAGATACTACCATCGTATCTCAGGAGTCT
+
>>>C?CBBCABBABBCGGCCCCCBCCCDDCBC?BBDD>DC?C?BCBBBCCACCBEG@D@ECBC?B@CBBBDCCCB?AADDE5AA;@@@@8@B@@?@CD?BB@CBCDCC@CCCDCBBB:;:B@CACDBCBCCC@CCGC@CBBBCCCCBBBBCCCBB?BDD@DC@C@BCCCBBCDDABCCDC;DAD@BBDEE5CCBBB=BBCBCDC:;;ADFCC5CCBCCAGBCFACCBBB@@>@?BDDCCB<@;;6;BBBBCBBBBCCCCCCCFBA=@@AABBAAACBC?@@@@@
@ATNG8:01158:05674
GATGGTAGCACGACACGACGATGTGTACTCATTCGTTTCGGAAGAGACAGGTACGTTAATAGTTAATAGCGTACTTCTTTTTCTTGCTTTCGTGGTATTCTTGCTAGTTACACTAGCCATCCTTACTGCGCTTCGATTGTGTGCGTACTGCTGCAATATTGTTAACGTGAGTCTTGTAAAACCTTCTTTTTACGTTTACTCTCGTGTTAAAAATCTGAATTCTTCTAGAGTTCCTGATCTTCTGGTCTACTACACTGTACTCTACCATCGTATCTCAGGAGTCT
+
@ABC@BCBCECB==BBAAA666CCCCBAACCCBCCCD=CC@C@CCCCDDD?CCBBB?B>AABB?B?AABBCBAAA<>>>?>.<B;B89:,7?@?<??A=AB799AABB<>?BDE????CBB;?:>>AAFE;:8:@>>5;:=<::;=B@>>>=>==9;;;;>A=A:===>>>@BD::::>@.@:=8=9:::,:=999+--6---;;:><=>>=+9//.<4<4;;;A<;;///5;055<<>A3//=6///99=?@=>>>>@?AAAAA;>===@@@A??@@<@A@@@
@ATNG8:01159:05671
GATAGTGTCATATGAGAGTGTGTACTCATTCGTTTCGGAAGAGACAGGTACGTTAATAGTTAATAGCGTACTTCTTTTTCTTGCTTTCGTGGTATTCTTGCTAGTTACACTAGCCATCCTTACTGCGCTTCGATTGTGTGCGTACTGCTGCAATATTGTTAACGTGAGTCTTGTAAAACCTTCTTTTTACGTTTACTCTCGTGTTAAAAATCTGAATTCTTCTAGAGTTCCTGATCTTCTGGCTCTCGTAGACAGATACTACCATCGTATCTCAGGAGTCT
+
BBBCCCABBCBBBBDDCCBBBCCCCCC9899BBB>BC@C@BBBCCCC=BBCCE@C@CCCD@C?ECCBCCGCC?@@@AA0@B?CCCC=CDDD?CCCAEC@CCCCCCADAAACCDD@CCC?C@BCCCCCCC@CCDD>BBCCCCCCCBBBCCCCC@BDB@CC@C?BBBBBBCCB=@@@@@7@>B9@@@@@0@BCCD;;;BBCCCCCCACFGC5FFFCHACADCACBBDDCC@C@CCCBCC@BCB?ABBCCBBDCCBBBCCCB@@D?BBBBBBBBBBBB@BBB>>
@ATNG8:01162:05711
GATGGTAGAGTACAGTGTAGTAGACCAGAAGATATGAACTCTAGAAGAATTCAGATTTTTAACACGAGAGTAAACGTAAAAAGAAGGTTTTACAAGACTCACGTTAACAATATTGCAGCAGTACGCACACAATCGAAGCGCAGTAAGGATGGCTAGTGTAACTAGCAAGAATACCACGAAAGCAAGAAAAAGAAGTACGCTATTAACTATTAACGTACCTGTCTCTTCCGAAACGAATGAGTACTATAGACTATCTGAGACTACCATCGTATCTCAGGAGTCT
+
CCCD?C@@ACCCCBBBCCDDCCCCC?BBD@CCCCBBB?BBCCCCA=AC@D@@@ABBCCC3B?BCBBBCCBBBB9B@AAAAA2BC@C<ABA9ACEBCBBBCCA::9;@BB@CCB@CCCBCCCCECCDCCBCC@CBBB?CBBABBA@<A?BBB?BCCCCBBA?CDCCBB?BB?BBB=AAAA@;@AA?BHDDD3BB?BBB>@@@@A8:8:@BB:>:=>BBB?BB???BC=@=???8?DC?BBBBCBBBBBBBB>>>>BBCBBBCCBC?BBBBBBBBAAAB?AB>??
@ATNG8:01116:05744
GATGGTAGCACGACACGACGATGTGTACTCATTCGTTTCGGAAGAGACAGGTACGTTAATAGTTAATAGCGTACTTCTTTTTCTTGCTTTCGTGGTATTCTTGCTAGTTACACTAGCCATCCTTACTGCGCTTCGATTGTGTGCGTACTGCTGCAATATTGTTAACGTGAGTCTTGTAAAACCTTCTTTTTACGTTTACTCTCGTTGTTAAAAATCTGAATTCTTCTAGAGTTCCTGATCTTCTGGGTGTATCAGCGAGTATCTACCATGTATCTCAGGAGTCT
+
:<>C>A?C?=<<@;;;<<;666;>@>?>@B;;6;BCC;BC>A=@BBBBCB?BBCCB@B?A@;;4:>@??CHA@AD?BBBA@1?=1<:::(7@@B?CBBACC7778;;<6:<BABAAA?BCB<@;@@AA@@@@;??@B9<<<<=;;;>??@A;;;A8;:@=??<@588@==9655155555'24:677777(7:;;;.22:7555508:/8786'27778,2,.349//-2,,(-(--6657-..990796<@@?:;;A:;;?>;;;6;;?@@==///=167:=B
@ATNG8:01117:05756
GATGGTAGGCACTGCGCACACATCCCAGAAGATCAGGAACTCTAGAAGAATTCAGATTTTTAACACGAGAGTAAACGTAAAAAGAAGGTTTTACAAGACTCACGTTAACAATATTGCAGCAGTACGCACACAATCGAAGCGCAGTAAGGATGGCTAGTGTAACTAGCAAGAATACCACGAAAGCAAGAAAAAAGAAGTACGCTATTAACTATTAACGTACCTGTCTCTTCCGAAACGAATGAGTACGTGTGACGTACGTGAGCTACCATCGTATCTCAGGAGTCT
+
BBBC@CBB?CBBBCBBBCCCEEEDD>CCD@CCCCAA=A@CCCBBBC?BB@D?BBBCCDDD3B?AAABBBBBABB<BBCDDCC2CD?C@CCC9CCC@CCCCCCD??>A?BC@CCD>AABBCBBBBBBDCCCCC?CC@A>ACBBAAAA>A@BBB?BCCBBABA?CAAABB@BB<9999==999,9>><99::9:%9??A859DBBAA<?<?@BA:=:=@@@?>AAAAABC;?9??=5<??9?BBBCCBBABACDBB??@CCBAAAAAA>A??@AABBB@@BA>>;;;
@ATNG8:01120:05730
GATGGTAGCGCATATCAGCGCAGCCCAGAAGATCAGGAACTCTAGAAGAATTCAGATTTTTAACACGAGAGTAAACGTAAAAAGAAGGTTTTACAATACTCACGTTAACAATATTGCAGCAGTACGCACACAATCGAAGCGCAGTAAGGATGGCTAGTGTAACTAGCAAGAATACCACGAAAGCAAGAAAAAGAAGTACGCTATTAACTATTAACGTACCTGTCTCTTCCGAAACGAATGAGTACCTCTCAGACGCTCGTCCTACCATCGTATCTCAGGAGTCT
+
CCCB?BAA@@BBCDCCCCAAADCCC>CBB?CDDCBB<@<@BCCCCB?BB?B@BBBDCCCC5C@BBBBDDFECCD?CCBBBBB5BC@C@CCC;CCDACFCCCCB998;?BA?B@A?ABCDCBBBBCCCBCBBCACCCC>A@CCCCBB@C@CBB@BCDCBCBC@CCBBAB?CD@ABA>BBA@?8><=899999(9@;B???BEDBB?B?BBBB@B@B@CCC@BBBBAAA>A?A@@9@:;8;GGCBCC?AA@CBBBBBBBBBBC?BBA>AAA>ACCBBBBB@BBAAA
@ATNG8:01130:05729
GATGGTAGTACATGATAGACGACACCAGAAGATCAGGAACTCTAGAAGAATTCAGATTTTTAACACGAGAGTAAACGTAAAAAGAAGGTTTTACAAGACTCACGTTAACAATATTGCAGCAGTACGCACACAATCGAAGCGCAGTAAGGATGGCTAGTGTAACTAGCAAGAATACCACGAAAAGCAAGAAAAAGAAGTACGCTATTAACTATTAACGTACCTGTCTCTTCCGAAACGAATGAGTACTATGTAGAGCTCTATACTACCATCGTATCTCAGGAGTCT
+
4;<@@DBB;;6=;;>BBB@AACBBB@ECC@CCE@@A@B?BCFCDCE@BB>A=@?;;D@DE1B@BCCGGCCBBCH?C;<;EDC2BB>A?AGG=DFG@BCDBCCB@@>@?AA>BBB?CBCCCBBBBBBCCCBBCACBBC@CCCCCC@@>A@CAA=ABBBCDDD?BBCCCC?CC@CCC?@@9999-9993:?>>?,<?9>;>@BBABC<?;?AAA;?;?@BBBBDCA@@CC@B>ACD>C@@=@??AAABEFCBBA@@A@?????BBBBB???=>A?>>>>>D>898>=
@ATNG8:01134:05757
GATGGTAGCGCATATCAGCGCAGCCCAGAAGATCAGGAACTCTAGAAGAATTCAGATTTTTAACACGAGAGTAAACGTAAAAGAAAGGTTTATCAAGAACTCACGTTAACAATATTGCAGCAGTACGCACACAATCGAAGCGCAGTAAGGATGTCTAGTGTAACTAGCAAGAATACCACGAAAGCAAGAAAAAGAAGTACGCTATTAACTATTAACGTACCTGTCTCTTCCGAAACGAATGAGTACGAGAGTCAGAGCAGAGCTACCATCGTATCTCAGGAGTCT
+
BCBB?CB@@@CCCCBBCDCCCCCCC>CCC>CCDD@@>@=@@CBBBC@DC?C?CBBAAA@@1A?CCCABCCCBBB<B@@@@B3;;;,;499,/:::4//)/7779<=5:5:<75557<<;;;CCCCCDCCCCCC@BB999;CBBBC;;7;?CCCCBCCDBBBB@DD@??@>BC@AA@?BBBDE;><@;<<===.=A<ABBCDBCBDACACC@@8949ABAB>BBBABCB@C@BBA<A@@=@CCBBCDAAAAAABCCA@BBBAA?@BB>AAAAB@AABBBB>=><8:
@ATNG8:01139:05744
GATGGTAGTAGTACACTAGTCATACCAGAAGATCAGGAACTCTAGAAGAATTCAGATTTTTAACACGAGAGTAAACGTAAAAAGAAGGTTTTACAAGACTCACGTTAACAATATTGCAGCAGTACGCACACAATCGAAGCGCAGTAAGGATGGCTAGTGTAACTAGCAAGAATACCACGAAAGCAAGAAAAAGAAGTACGCTATTAACTATTAACGTACCTGTCTCTTCCGAAACGAATGAGTACACATCGTCGTGTCGTGCTACCATCGTATCTCAGGAGTCT
+
BCCB@B@<<<;@;?B=<<<><956@:@AB89;CC;<4:.59;<;;;:==;C????;::::':8<;>?>=>=;<=6=?;;:::'9@<?2999&9AB?@;69@@@?@@C>;;6;AB=@@CCCCCCCBBBCCECB>AAAA7;;CCBBAC@G?B;;8:@@?@??A=ABAAAB?A@=999=A@@AB>BAA?@A@>?,9:49?B?AA??<6:6:666)/)/<>=>=?@?????<><@=?7>==:///>::787@@@?<B??>877777BBB?BBBBBBBBBCBB@BB?;;
@ATNG8:01151:05744
GATGGTAGATATATGCACGCTCTACCAGAAGATCAGGAACTCTAGAGGAATTCAGATTTTTAACACGAGAGTAAACGTAAAAAGAAGGTTTTACAAGACTCACGTTAACAATATTGCAGCAGTACGCACACAATCGAAGCGCAGTAAGGATGGCTAGTGTAACTAGCAAGAATACCACGAAAGCAAGAAAAAGAAGTACGCTATTAACTATTAACGTACCTGTCTCTTCCGAAACGAATGAGTACTGTATCTATGTGTGCGCTACCATCGTATCTCAGGAGTCT
+
DBBC>BBCDDCCCCCDCCCCCCDDD?CBB?BCCCBB?B@BBBBDBBB>B?B?A?>78888(9;>ABBBBBBEBA8>=:::::';B=B5;::*9@A?CBBCCCC;97;?BB@BDD@CBCCCCCCBCCCCCCCC@CA??>@CBBCC@?=@?BBB@BCCCCCCC@CAAAAB?AA>ABB?BBBBA=???;==??>1?BAFBAABCCAA<@<@@@@9=6<;@?@<?@@@@AA=A=A@?9@::5:ABBBBBAABBBCBBBBBBBBAAABBA<@@=>>B>@>@@A=:;;>>
@ATNG8:01169:05169
GATGGTAGACACGTGTGCTCTCTCGTACTCATTCGTTTCGGAAGAGACAGGTACGTTAATAGTTAATAGCGTACTTCTTTTTCTTGCTTTCGTGGTATTCTTGCTAGTTACACTAGCCATCCTTACTGCGCTTCGATTGTGTGCGTACTGCTGCAATATTGTTAACGTGAGTCTTGTAAAACCTTCTTTTTACGTTTTACTCTCGTGTTAAAAAATCTGAATTCTTCTAGAGTTCCTGATCTTCTGGAGATACTCATGATACTATCGTATCTCAGGAGTCT
+
BBCC?CCCCBBBBBCBBDCCDGDDCBBBCCBB@BEED>CC@D?BBBABBB@AAA@@=@>BABH?E?CCCABBC<A899999(7@<DAAA5@BBD?DBB@BC>:9:CCF?BBCCCC==9?>A<A<AAAAA??@<BB>>;>?@A@@@?AAABDA@@@<@AA=BA;?;ABBAA??@B<???>>5>:>:88888(8<8888'656577<=55-5:996%68;<A9@<@D=@A??>>><@<@AAAAC:?>A=;;;AABBAA<=<@@@AAAC===>==A=A=AA@:8
@ATNG8:01174:05144
GATGGTAGCATCATGCATATCTCACCAGAAGATCAGGAACTCTAGAAGAATTCAGATTTTTAACACGAGAGTAAACGTAAAAAGAAGGTTTTACAAGACTCACGTTAACAATATTGCAGCAGTACGCACACAATCGAAACGCAGTAAGGATGGCTAGTGTAACTAGCAAGAATACCACGAAAGCAAGAAAAAAGAAGTACGCTATTAACTATTAACGTATCTGTCTCTTCCTAAACGAATGAGTACGTGTGCGACGTGTCTCCTACCATCGTATCTCAGTAGTCT
+
<<=B?BCBBBCECAAAFCCCCCCCC?BCC@CBBB;;;<@CCCBBBB@BB>A>ABA@@@@@2A?BCCBBAABBFD>AABDDDC2GD?C5;;;.9BB?DCCCCAA00-0;@@;AAB=@@BBCBBBBBBBBCCBB@BCCCF>;;;BCDB@C@CBB@BBBBBDDD@AAAAAD?BC????399<>>8?AA?=<<<<<&=@;999AABBB?=@=@>>=8=9=<BC@@@@CBBBB?B?BAC>BAA=AABBBBCCAA999@@@@BBBBAA<@@C9==<;?????ABBBBBAAA
@ATNG8:01177:05145
GATGTAGGCGACATACATACGCGCCAGAAGATCAGGAACTCTAGAAGAATTCAGATTTTTAACACGAGAGTAAACGTAAAAAGAAGGTTTTACAAGACTCACGTTAACAATATTGCAGCAGTACGCACACAATCGAAGCGCAGTAAGGATGGCTAGTGTAACTAGCAAGAATACCACGAAAGCAAGAAAAAAGAAGTACGCTATTAACTATTAACGTACCTGTCTCTTCCGAAACGAATGAGTACGATGAGAGAGCTCTCTCTACCATCGTATCTCAGGAGTCT
+
@ABDDCC@C:;:BBBCDCCBCDCC>BBD@CCBFBB?B?BBCCCCC@CC=A=BBBBBCCC3C@CCCBCACCAAA<@BABDCD5BC@BACED;DGGBF:;;CCB::6;?@@=ABB?CCBBBBBBCBBCCCDEE?CBBB?BBCCDDBB?CAEBB@BCBAAB@@=@CCCCB@BB?9998<<887*9>>;99:9:9%9=;=979?@@BB=>==CCC>C?>>CBC@CCCCBCC>A>ABD=CBB@AAABCCBBBA@ACDDBBBBAAACCBBC?BB>>@BB@BBBC?AABBB
@ATNG8:01180:05148
GATGGTAGGCGAGAGTGAGACGCAGTACTCATTCGTTTCGGAAGAGACAGGTACGTTAATAGTTAATAGCGTACTTCTTTTTCTTGCTTTCGTGGTATTCTTGCTAGTTACACTAGCATCCTACTGCGCTTCGATTGTGTGCGTACTGCTGCAATATTGTTAACGTGAGTCTTGTAAAACCTTCTTTTTACGTTTACTCTCGTGTTAAAAATCTGAATTCTTCTAGAGTTCCTGATCTTCTGGTGTCTGATCTGTATCACTACCATCGTATCTCAGGAGTCT
+
AABC@CBB?AABDDCCCCCDABACCCCCCFBB?BBCD>CC?C?CCABBBB?BBCBB?B?CBCD@C>AACCCCDCA?ACCDD3B@?@BBB=BAAB?BAB@BB588BBBB?BBBBBB@@>@A<@AAAA@??@;>=??7;:@AA;;:@@@@@@@@@<@@@=@B;>:?BBBA????<BBABA5A=B>;;:;:)6;---)------;99:/7665$2999:5:6:?5?AAA=<<3616>AA??:?BB=BAA:;<???>>>@@@@@@AA<A@@@@@==>>@@=@@??=
@ATNG8:01192:05141
GATGGTAGTATAGAGCTCTACATAGTACTCTTCGTTTCGGAAGAGACAGGTACGTTAATAGTTAATAGCGTACTTCTTTTTCTTGCTTTCGTGGTATTCTTGCTAGTTACACTAGCCATCCTTACTGCGCTTCGATTGTGTGCGTACTGCTGCAATATTGTTAACGTGAGTCTTGTAAAACCTTCTTTTTACGTTTACTCTCGTGTTAAAAATCTGAATTCTTCTAGAGTTCCTGATCTTCTGGGTCTACGCTCGTCGCGCTACCATCGTATCTCAGGAGTCT
+
::<E@G>BBBCBBBDDBBCCDCCBBBBBDCC@BCCD>CB?C?BCBBBDD@CCCCC?C@CDICAC@CBDBBBCCB?A@@@@0@@?BBCD>CDCC?CA@=@D?AAACCB?BBBBBBBB>BBB?B@BBBAAABC@CBBB?BCB@@>>>@?AD@@@@A<???=AA=A=A===@AAAB;??@AA5A=D<@@@@@.::<;<1=<<::;A;<:08888+8=>>C=C=?@<@B;:;==<@=ABAAAB;>>@B:AAB?@@AB>>>>>>A@??A<>>>@@@?>@DDD:>>@>>
@ATNG8:01199:05136
GATGGTAGATACTCGCTGATACACCCAGAAGATCAGGAACTCTAGAAGAATTCAGATTTTTAACACGAGAGTAAACGTAAAAAGAAGGTTTTACAAGACTCACGTTAACAATATTGCAGCAGTACGCACACAATCGAAGCGCAGTAAGGATGGCTAGTGTAACTAGCAAGAATACCACGAAGCAAGAAAAAGAAGTACGCTATTAACTATTAACGTACCTGTCTCTTCCGAAACGATGAGTACTATAGACTATCTGAGACTACCATCGTATCTCAGGAGTCT
+
55>>9<BBBB<AB@AAAA@@>A;;;)9@=5:==@@A7;59=???>??BB><>ABBB@BBC1B>BBBBCBBAAAD>BBBBB@A0@@<??BCC9BBB@BBBAAABBB6;7;A>BBC@BBBCAAABCJCCCBBBB?B;<<?BBCBBCCC?B?B;;:;BBC@@AB?BBBECB=??@CCC?A@9947734///00(/>;000==??B>9=6;;66057:<BBC@CBA;;:B?@<@AA9A000==>?AABBBBC99977???=;;<;;;8===8;;CBBBBB?BBA@A
@ATNG8:01206:05133
GATGGTAGGCGTGTGAGAGTCTGCCCAGAAGATCAGGAACTCTAGAAGAATTCAGATTTTTAACACGAGAGTAAACGTAAAAAGAAGGTTTTACAAGACTCACGTTAACAATATTGCAGCAGTACGCACACAATCGAAGCGCAGTAAGGATGGCTAGTGTAACTAGCAAGAATACCACGAAAGCAAGAAAAAGAAGTACGCTATTAACTATTAACGTACCTGTCTCTTCCGAAACGAATGAGTACCTCTCAGACGCTGTCCTACCATCGTATCTCAGGAGTCT
+
?:;@9==B?BGDCCC;;;DABBCBB6BBB?BBBCCC@C?BBBCCCC?BB?B@CCCBBAAA2A>ABBCDBBABCC=A@???>?.>A=B;@@@8AAB?BBBBBBBBC=?=;@=BBD;??@@AA>>>@@@AA???=DD?>:??>=<=993;5;=A@BABABBAA>AB>BDD>??<?BB7::CBD;A:0+/////(//(/9::>CCAA;><>@@@=C=A===?<A?>>>>>:>:888*8::4:BBBBBC?BAABBAA@A>;??C@CBB@>>>BBBBBBBBB?BB;;;
@ATNG8:01206:05157
GATGGTAGACACGTGTGCTCTCTCGTACTCATTCGTTTCGGAAGAGACAGGTACGTTAATAGTTAATAGCGTACTTCTTTTTCTTGCTTTCGTGGTATTCTTGCTAGTTACACTAGCCATCCTTACTGCGCTTCGATTGTGTGCGTACTGCTGCAATATTGTTAACGTGAGTCTTGTAAAACCTTCTTTTTACGTTTACTCTCGTGTTAAAAATCTGAATTCTTCTAGAGTTCCTGATCTTCTGGAGATATCATCAGCGAGCTACCATCGTATCTCAGGAGTCT
+
999D?BBBBBCCCCCCCCCCCCBBCBBBDGGG@BBBF=CC@F?BBBBCFC@BAAAA>A99:CE@C?BAABBBCCC?BBBBB2AA>AAA@5?BBB?BBE>AB:99BBBA?BBBCB>::<AAA<@<@>>>???B=AA==188;888@BAAA@@;;;C8;:=<AA<@<@???AAAAA<=>>CC5A<>888998(8=999+//9///998;/7665$28889495773779=97737488;<<<///759;<<?AACA@?;;;@===>?9==>>AAAA@@@@=AA>>>
@ATNG8:01165:05212
GATGGTAGCTCTGCTCTGACTCTCGTACTCATTCGTTTCGGAAGAGACAGGTACGTTAATAGTTAATAGCGTACTTCTTTTTCTTGCTTTCGTGGTATTCTTGCTAGTTACACTAGCCATCCTTACTGCGCTTCGATTGTGTGCGTACTGCTGCAATATTGTTAACGTGAGTCTTGTAAAACCTTCTTTTTACGTTTTACTCTCGTGTTAAAAATCTGAATTCTTCTAGAGTTCCTGATCTTCTGGTGTCTGATCTGTATCACTACCATCGTATCTCAGGAGTCT
+
:::B9<<AA955;;@>=AB<;9@B@@@@AA;;4;;:@3@B@C>BBDCCCC@CBB@B8;9;AAB?CACCCCCCBAA;;;;;;*5?<AABA:BBB@=AAC=BB9;;@ABCFBBBDDBBB?AAD@B?CCCBBBBB>@@CC?AAABBBBA@@BBAAA;;6;CB@BC@C>AA@@@BAAB99:BDD;C6:4:;;;;*9B::9:*:=A>@B>==;.5555$554597;@<@<?@@B?@?@C@BBBBBB8::@>BAAABBCBBCCCGCGBBBDC:;;AA;;;@@?AC????@@
@ATNG8:01172:05193
GATGGTAGCACACGAGATCTCATCGTACTCATTCGTTTCGGAAGAGACAGGTACGTTAATAGTTAATAGCGTACTTCTTTTTCTTGCTTTCGTGGTATTCTTGCTAGTTACACTAGCCATCCTTACTGCGCTTCGATTGTGTGCGTACTGCTGCAATATTGTTAACGTGAGTCTTGTAAAACCTTCTTTTTACGTTTACTCTCGTGTTAAAAATCTGAATTCTTCTAGAGTTCCTGATCTTCTGGATATGAGTGACTCGTGCTACCATCGTATCTCAGGAGTCT
+
@@?@7;=@AC@@@@BB@AABA?@BA;955;55.9@@;4<A=B7;9@A>??<>BC;96;?BBBB@F=A@BA?>>>>499:9:)7317AAB>BABC<??C>AA@AA?@??;?AABBBBB@CCC?B=??:::=<<8=??>;>>>>>>>888@AA=>=>:=;;5;>5;5;>>??AAAA;>8988)84;5;;EKE/BB@@@8>=??@@@><;7;DEE/D===A;>;>B=FEA;;:=;><@@A@AC7;<@<@???AA???@AA;;;>>@BE<@;;;>===CA==7=@676
@ATNG8:01193:05175
GATGTAGGTGCACATGAGTGTATCCAGAAGATCAGGAACTCTAGAAGAATTCAGATTTTTAACACGAGAGTAAACGTAAAAAGAAGGTTTTACAAGTCTCACGTTAACAATATTGCAGCAGTACGCACACAATCGAAGCGCAGTAAGGATGGCTAGTGTAACTAGCAAGAATACCACGAAAGCAAGAAAAAGAAGTACGCTATTAACTATTAACGTACTTGTCTCTTCCGAAACGAATGAGTACAGAGAGTACGATATGTCTACCATCGTATCTCAGGAGTCT
+
BACBBBB@CBCCBBBFJCBBBCCDACCA@>000996=<CCABBCE?AA?B?BC@@ACBC,A<;;;@ACA;<:@8==>>9;;+?A=A=@AA9@>;9>965>>>99447=;7;??<>?@ABBBCCECBB;;;D@CCBB>@;;9FDBC?C@CCC@BAACBCCBAED@@>B>BB>@@@59::::29??==>?>?.;@;@@BBBD>>?@F>AA??9=9=>CCBA=AC;;;C@C@CDG=BBB?@@?ABDC@@?BBBBCCBBAABBBBBBB?B???BBBBB?FD?@@@@A
@ATNG8:01199:05192
GATGGTAGCGCATATCAGCGCAGCCCAGAAGATCAGGAACTCTAGAAGAATTCAGATTTTTAACACGAGAGTAAACGTAAAAAGAAGGTTTTACAAGACTCACGTTAACAATATTGCAGCAGTACGCACACAATCGAAGCGCAGTAAGGATGGCTAGTGTAACTAGCAAGAATACCACGAAAAGCAAGAAAAAAGAAGTACGCTATTAACTATTAACGTACCTGTCTCTTCCGAAACGAATGAGTACTGCGTCTCACTCTCGCCTACCATCGTATCTCAGGAGTCT
+
EDBA<BABBBDCCCCCCCBC9;;GG>CBD@CCCCBB<A?BBCBBBC?BC@D@C@@:::;;*;=BBBBBICCAAA;AA??@@@0?B=A=BBB:BBI@CCC;;;CAA=A?@@=@BB?CCDCCCCCCCDBBBBCCACCCCACBBBBBBB?BACCCBDC:;;CBB?BBBCCC@AA=@@?3:99999-9>>9::::99$9;<;847>>DBB?B?BBBD>A>ABCBB@BBBCBCC@B?BBE@CBC@BAAABCBBBCBBBBCCDCCBBBB?BBB=@;;;AABCCCCC?BB@??
@ATNG8:01199:05203
GATGGTAGACATATCGTACTCTCTGTACTCATTCGTTTCGGAGAGACAGGTACGTTAGTAGTTAATAGCGTACTTCTTTTTCTTGCTTTCGTGGTATTCTTGCTAGTTACACTAGCCATCCTTACTGCGCTTCGATTGTGTGCGTACTGCTGCAATATTGTTAACGTGAGTCTTGTAAAACCTTCTTTTTACGTTTACTCTCGTGTTAAAAATCTGAATTCTTCTAGAGTTCCTGATCTTCTGGGCAGACTCTCACACGCCTACCATCGTATCTCAGGAGTCT
+
=>CD?CBBBCCBBCCCBCCCICCCB>===CCC@BBBC=A@>@AABBBAA>?ABAB>B=@@@@:C?DDCBA@@=@;>A>>:(/0+/7:;3CBBA?B@B>AB8;;BCDD?AADBBBBC?BAA=A?BBCBBBCD?ABCC@BBBCCCCCCCFCCCCCC@CDE>BB@C?@@BCBBBBB?B???@5@>B=AABBB2AAAAA7;;AACCBAAA?BBBB0AAAAA=A>BJABBBBAADAD@DDECCC?A@FD?JBBBBGCCDBBBBBC@CCCACCCCDDHCCC:;:;BBCD
@ATNG8:01203:05176
GATGGTAGTGATACAGATCAGACACCAGAAGATCAGGAACTCTAGAAGAATTCAGATTTTTAACACGAGAGTAAACGTAAAAAGAAGGTTTTACAAGACTCACGTTAACAATATTGCAGCAGTACGCACACAATCGAAGCTCAGTAAGGATGGCTAGTGTAACTAGCAAGAATACCACGAAAGCAAGAAAAAGAAGTACGCTATTAACTATTAACGTACCTGTCTCTTCCGAAACGAATGAGTACGATGAGATCTCGTGTGCTACCATCGTATCTCAGGAGTCT
+
BCBB@CBBBBCCDCCCBCEEFCDCCACBB?BBBC@@?A@CCCCBCB>BB?B?BBBCBBBB3B@CCA@ABDCEBB>AA@@@@@,?@=@?CCC;DCC@CCCCCCC999:ABB@BDE?AABCCDCBCCCCCBBBC@DBBB?BBCCCCCC@D@CBB?BCCDBBBC?CBBBBB?BD???>487===8@@@>ABBBB3BA@B???CCCCB?B?CBBB7<8<@DDGAEAAABDC=@>?BB=BBD@BAABCFCBBBBB???CAAABBBA=>CA<@>>AAAAAAAAA<AA<;<
@ATNG8:01207:05216
GATGGTAGTGTCAGTGCGCGTCGTCCAGAAGATCAGGAACTCTAGAAGAATTCAGATTTTTAACACGAGAGTAAACGTAAAAAGAAGGTTTTACAAGACTCACGTTAACAATATTGCAGCAGTACGCACACAATCGAAGCGCAGTAAGGATGGCTAGTGTAACTAGCAAGAATACCACGAAAGCAAGAAAAAGAAGTACGCTATTAACTATTAACGTACCTGTCTCTTCCGAAACGAATGAGTACTGTATCTATGTGTGCGCTACCATCGTATCTCAGGAGTCT
+
A@CD@CBBBCCBBBCCCDCCCCAAA@CCB@BCCC@@=@>AACBCBC?BB@B?BBBBBCCC3B?BB??@CAAAEF>B?AAEDC5BB=A5;;;.;CDAECBBCCCCD@DABB?CBB?BBCCDCCCCCCCCBBBC@CBAA?ABBBDCBC?B?B:::;CCCCCBB?BBBAAA@BB@???<??BCC=A>><>BBBB3BB?B?>>CCBAA;?=?A==:=9=ABBB@DAAAA@A<?=@CC>CDD@DBBCDCCBBBBBBC???DDCC@@@BCC?<:;?A?@?AAAA<:99<>
@ATNG8:01180:05253
GATGGTAGATATATGCACGCTCTACCAGAAGATCAGGAACTCTAGAAGAATTCAGATTTTTAACACGAGAGTAAACGTAAAAAGAAGGTTTTACAAGACTCACGTTAACAACATTGCAGCAGTACGCACACAATCGAAGCGCAGTAAGGATTGCTAGTGTAACTAGCAAGAATACCACGAAAGCAAGAAAAAGAAGTACGCTATTAACTATTAACGTACCTGTCTCTTCCGAAACGAATGAGTACATAGATATACGTATAGCTACCATCGTATCTCAGGAGTCT
+
EEBB?BBBBCCDBBBCCCCBBBBBB?BCC@CCCCBB?B>@@BBBBB>AC@C?BBBBCBBC3B@CDBBBBBBBBB=AA@@@AA2@B=B4;;;.;BC?BBBCCDCCC@C@CC@BBB?BBCBBCBBBCBBBBBBC@CBBB?BBBBBBBB?C@AB>AAA@BBCBB?BCAAAA?CD?AA>=@@>>=5>;;5;>>>?/?>;>:::=<;>@1618A??<>=@@BCB?BBAA@CE=@?@CC>BCC?AAABCCDA@ACCCCCCAAA@AAAAA>>8>???BBBBBBBB@B>666
@ATNG8:01186:05226
GATGGTAGGAGACACGTCGCACACGTACTCATTCGTTTCGGAAGAGACAGGTACGTTAATAGTTAATAGCGTACTTCTTTTTCTTGCTTTCGTGGTATTCTTGCTAGTTACACTAGCCATCCTTACTGCGCTTCGATTGTGTGCGTACTGCTGCAATATTGTTAACGTGAGTCTTGTAAAACCTTCTTTTTACGTTTACTCTCGTGTTAAAAATCTTGAATTCTTCTAGAGTTCCTGATCTTCTGGGCAGACTCTCACACGCCTACCATCGTTCGGTCAGAGTCT
+
?ABB<CCD@CBBBBCB@@CDBBCB@@ACBCCC@CCBB>BB@CACDCCBBA=:;;A@>A>BCCC?BAFBBBCBB@A>ACFCC3AA>@CDC>CAAA?AAC?B@188:@@@<AAABCBCC?B?@<@;@=;7799:;>>>A388>?===;;;>??<///-//67::6>9=<=?><<66057::<,<6<8>>AAA/A?:::1966///;<<@<<>@@,=//-/;6=5;;7;@@;<;;,/,/8:<>@7::DD:A?@@A???@===??E<@>>;===>>;??;?>B;;;;;;
@ATNG8:01194:05243
GATGGTAGCAGACGTGACAGAGCGCCAGAAGATCAGGAACTCTAGAAGAATTCAGATTTTTAACACGAGAGTAAACGTAAAAAGAAGGTTTTACAAGACTCACGTTAACAATATTGCAGCAGTACGCACACAATCGAAGCGCAGTAAGGATGGCTAGTGTAACTAGCAAGAATACCACGAAAGCAAGAAAAAAGAAGTACGCTATTAACTATTAACGTACCTGTCTCTTCCGAAACGAATGAGTACAGAGAGTACGATATGTCTACCATCGTATCTCAGGAGTCT
+
CBCB?CCBBBBBJBBBBCCCCCDDC@CBB?BCCCAA?A@BBBBBBB?BC>B>AABBBDCC2A=BBABBBBB???8>?@BCCD5DC@D5;;;-;BC>CBBBCBCCB>B?BC@BBC?CCCABCCCDCBBBBBDC@CBAA>??BBBB@@>B@CBB?BBBCCBCB@BCCBBB@BB?BBB>??BBA;B::3999989%9?:@999BBB??=?:==BB7;6;>@@@=@B@@@CC?C?BBB>BCC?BBCBBBCCCAAABACBBBBBBB@@ABB>AAAA@@>A?@??;?A888
@ATNG8:01211:05226
GATGGTAGGCGAGAGTGAGACGCAGTACTCATTCGTTTCGGAAGAGACAGGTACGTTAATAGTTAATAGCGTACTTCTTTTCTTGCTTTCGTGGTATTCTTGCTAGTTACACTAGCCATCCTTACTGCGCTTCGATTGTGTGCGTACTGCTGCAATATTGTTAACGTGAGTCTTGTAAAACCTTCTTTTTACGTTTACTCTCGTGTTAAAATCTGAATTCTTCTAGAGTTCCTGATCTTCTGGATATGAGTACTCGTGCTACCATCGTATCTCAGGAGTCT
+
889:?ABA?BBBCBBBBBBBBA@AB@@@>000)0<<<3=@:?;?BBBBBB@AAACB?C@DAAA?B8::ABAA>?<9::77(3938333,3;;??B?;7=@*00;6666?BAABBAA===>1908>>>==;;5;=>>188=>==;;;;;:>>>>B=@@@<@@:>8<<><=<=<<699977,97A8>>@@>/=8//6(//8///79::/665'277784>5<<4<???<<<8=6:;B@@@-//=9==99=///::7<<///9:=8==??@???BAAA=@@@A>
@ATNG8:01174:05272
GATGGTAGTATATCGCTTCGCTATCCAGAAGATCAGGAACTCTAGATGAATTCAGATTTTTAACACGGAGAGTAAACGTAAAAAGAAGGTTTTACAAGACTCACGTTAACAATATTGCAGCAGTACGCACACAATCGAAAGCGCAGTAAGGATGGCTAGTGTAACTAGCAAGAATACCACGAAAGCAAGAAAAAAGAAGTACGCTATTAACTATTAACGTACCTGTCTCTCCGAAACGAATGAGTACTGTATCTATGTGTGCGCTACCATCGTATCTCAGGAGTCT
+
//99278@:A@==56594556;<<=:>>><??>><;27+///99:/665.485955;>>>+>04334.33/7::;2///////$/;4;7<@@2>@@<C@BB>>;;=8>;;;5:9A8>@CBCCBBBAAABBAA@:?>999)9=?:<<33-4.49;8::;;==<B>B>>488:7827<86?::::2:<@>BCCCDE)9:7:??AA:;;;5;5:988395//0006:=<=?;==8<<<5;;=5344:>?>BA@>@@00//9;9==>=8//).337222:755:+255/.
@ATNG8:01189:05317
GATGGTAGCTCTGCTCTGACTCTCGTACTCATTCGTTTCGGAAGAGACAGGTACGTTTAATATGTTAATAGTCGTTAACTTCTTTTTTGCTTTGCTTTTCGTGGTATTTCTTGCTTAGTTACACTAGCCATCCTTACTGCGCTTCGATTGTGTGCGTACTGCTGCAATAATTGTTAACGTGAGTCTTGTAAAAAACCTTCTTTTTACGTTTTACTCTCGTTGTTAAAAATCTGAATTCTTCTAGAAGTTCCTGATCTTCTTGCGCTCTGTCACGTCTGCTACCATCGTATCTCAGGAGTCT
+
8;<A?A<95445:==9=99@:5695;;;<?550554;244.4.4:999;96;:9///)-(-----(-(/9/4454.439<.555555#5599055///&////4::88/66(---(-8:4/66666;?9=>>=@>A??@@@>>8>;;96:>>;;;;;;;;955555.5549.5549.5533344459>>>>>>>&;7;665>?>$444444&44444444.475;;;;'/////)/27:755555.5;5;5:95559.55.4<<555<<<455;<:5565;;59;;<;555:::=9==<<4
@ATNG8:01190:05313
GATGGTAGAGTACAGTGTAGTAGACCAGAAGATCAGGACTCTAGAAGAATTCAGATTTTTAACACGAGAATAAACGTAAAAAGAAGGTTTTACAAGACTCACGTTATCAATATTGCAGCAGTACGCACACAATCGAAGCGCAGTAAGGATGGCTAGTGTAACTAGCAAGAATACCACGAAAGCAAGAAAAAGAAGTACGCTATTAACTATTAACGTACCTGTCTCTTCCGAAACGAATGAGTACACACTCTCATATGACACTACCATCGTATCTCAGGAGTCT
+
<<=C@CCCBBCCDCCCBBCDDCCBB@DCC?BBBBDD@BBABCCBC?AA?A?BCFBBBBB2B@CCA@@CC?CCC>BAABBBB5BD?C=AA@7@CC?CCCCCCB998;BDD@DBB?BBCDCBCCCCCCCBAAC@DBBB<@@CBCBAA<A=A?@=@CBBBCCC?AAAAAA?BC@>>@<>>>>=7???;?CDDC3CD?B?>>BBA@@<@;>>?B5:7;?BAB@BBCBBFF?B?BBB>BCC?AACCCCABBBBABBCDCA=AAAACCCC?AAAAAABCAAAC?CD888
@ATNG8:01196:05309
GATGGTAGTGTCATATGAGAGTGTGTACTCATTCGTTTCGGAAGAGACAGGTACGTTAATAGTTAATAGCGTACTTCTTTTTCTTGCTTTCGTGGTATTCTTGCTAGTTACACTAGCCATCCTTACTGCGCTTCGATTGTGTGCGTACTGCTGCAATATTGTTAACGTGAGTCTTGTAAAACCTTCTTTTTACGTTTACTCTCGTGTTAAAAATCTGAATTCTTCTAGAGTTCCTGATCTTCTGGATAGCGACGCGATATACTACCATCGTTATCGGAAAGTCT
+
BABB@DBBBCCCB@AACCCCBCCCBBBBBBDE@@@@D>CC@C@CBCEDCC?BBCCC@D@CCCB@C@CCCDBBBCC?>>>>>0@C>A?BB>CCCD@BCC@CC:;<BCBB@BBCCCDDG?B@C@C@DBBCBECDBDDBB9::DBBCCCCCBBBA@@B>A@AACDAE?A@CCCDBBC?A;;;;.;>A?CCDCD5B@AAA000ACBCCCAA5;;;<*;AABB@IACC@BCCCBBB@CABBBJCC?BA@=@DBBBAA@@A;;;BA;;;;;5<A@AC?CFBB@BI>BA@A
@ATNG8:01177:05320
GATGGTAGTATATCGCGTCGCTATCCAGAAGATCAGGAACTCTAGAAGAATTCAGATTTTTAACACGAGAGTAAACGTAAAAAGAAGGTTTTACAAGACTCACGTTAACAATATTGCAGCAGTACGCACACAATCGAAGCGCAGTAAGGATGGCTAGTGTAACTAGCAAGAATACCACGAAAGCAAGAAAAAAGAAGTACGCTATTAACTATTAACGTACCTGTCTCTTCCGAAACGAATGAGTACTATAGACTATCTGAGACTACCATCGTATCTCAGGAGTCT
+
555=:?CBCBBCBCBCAAADCBCCF@DDD?BBBDCC@C:;;FBBBDACCACABBAAAA@@2A?BBAAABCCCCB<AABDCCC5@@;@=A@A9ABE@B<=;DC@;;6;5;C?BCB?BACCDECCCCCCCCCBA<AD@@<@@@?@@@C@C?BBB?BBB@@@BC@CCCAAADBB?BBB?BBBAB;@9:3:99999%9@;A??@B=>AA<A5;;8818;==BBB?BCCCBCB==6000+000+0>>>ABCCCCBCBBBBAAABCBCABBB?B::9:CCCB@??@BB?99
@ATNG8:01180:05357
GATGGTAGTGTGTCTCTGAGAGTAGTACTCATTCGTTTCGGAAGAGACAGGTACGTTAATAGTTAATAGCGTACTTCTTTTTCTTGCTTTCGTGGTATTCTTGCTAGTTACACTAGCCATCCTTACTGCGCTTCGATTGTGTGCGTACTGCTGCAATATTGTTAACGTGAGTCTTGTAAAACCTTCTTTTTACGTTTACTCTCGTGTTAAAAATCTGAATTCTTCTAGAGTTCCTGATCTTCTGGTAGAGCGTGCATATATCTACCATCGTATCTCAGGAGTCT
+
9:;B<CDCCAABEEBCBABCCCCCCCDCCCBB?ACCC9BB>B>AAACCCC?ABBDD?E?BBBD?D?DDECAAACC@BBDDD1BB?BBDD>CBBB?BED@BB=AABCBCACCCCCCCC@CDD?B?BCCCCBBC@DDBB@AABCCCBB@CCCDCCBB?CCC?BB?B?BBDDCBBBC@CDDDD;C?B=::9:9*:B@@@=BBCEDDCCCF>BBBB2BBABC?A?BD@CECCCBB?B@CBABDE@CBB?BBHFCCBBBCCCCCCBBBBB@CACACBAACCAC?AA?AA
@ATNG8:01186:05335
GATGGTAGACATATCGTACTCTTGTACTCATTCGTTTCGGAAGAGACAGGTACGTTAATAGTTAATAGCGTACTTCTTTTTCTTGCTTTCGTGGTATTCTTGCTAGTTACACTAGCCATCCTTACTGCGCTTCGATTGTGTGCGTACTGCTGCAATATTGTTAACGTGAGTCTTGTAAAACCTTCTTTTTACGTTTACTCTCGTGTTAAAAATCTGAATTCTTCTAGAGTTCCTGATCTTCTGACGACGCGCACTGACACTACCATCGTATCTCAGGAGTCT
+
;;<B?CCBCCCFCB;;;CJCCC?BABCBCBB=@9994;C?C@CBCCDBB?BBBBB@B?BBCB@B<@A@BBBCA@<?????.8B>BBBB=BBBB>AAB?BB==<>A@@=ABCBB@?;;AAA9>9>@@@A?==;?A@@:>>A>==AABBAAA=>>><>>>=AA<A:>>@@AAAAA<@;;;;1;:>:88888(8<:::-88====A>>>8===<.9<==A<A:>>;>A>>?;;7;;@@BC??;??AAA>>?AAB??;;;???;;//-/:::==:>>AAA<??>>>
@ATNG8:01186:05337
GATGGTAGCGCATATCAGCGCAGCCCAGAAGATCAGGAACTCTAGAAGAATTCAGATTTTTAACACGAGAGTAAACGTAAAAAGAAGGTTTTACAAGACTCACGTTAACAATATTGCAGCAGTACGCACACAGTCGAAGCGCAGTAAGGATGGCTAGTGTAACTAGCAAGAATACCACGAAAGCAAGAAAAAAGAAGTTACGCTATTAACTATTAACGTACCTGTCTCTTCCGAAACGAATGAGTACAGAGAGTACGATATGTCTACCATCGTATCTCAGGAGTCT
+
955;7;;;:=BB;66>665;;@<==8=>@<@DCBBA=@=A?@@A:;6;A@C@BBCBBBAA2A>BBBCCDAAAA@<B::9@C?+;?<;:===0===8<000/:-//)/)/95///48:;<<:::@@9:5>==@<<@??155;@>?@A?C@CAA?ACCBCB@@=@AAB@@6;:?@???AA@>>500/(//////#/6433.39:9:;;8:2888939;;366>9==><==>:<:<?@4<00*00;=@?ABBBB===<<==8B==B@BCD@B??>@@@0//0/6=@<99
@ATNG8:01186:05343
GATGGTAGGACGAGCGTCTGAGAGGTACTCATTCGTTTCGGAAGAGACAGGTACGTTAATAGTTAATAGCGTACTTCTTTTTCTTGCTTTCGTGGTATTCTTGCTAGTTACACTAGCCATCCTTACTGCGCTTCGATTGTGTGCGTACTGCTGCAATATTGTTAACGTGAGTCTTGTAAAACCTTCTTTTTACGTTTACTCTCGTGTTAAAAATCTGTATTCTTCTAGAGTTCCTGATCTTCTGGTGTCGTCTATCATGTACTACCATCGTATCTCAGGAGTCT
+
/899;;@B?CB;99?@@@BCDBBB?CBCBBBCABBCC>CD?B?BDBBBCC@CCB9:6;>BABBABADCCGC::;C@BCDCC2@@=??BD>BBCCACBA?AD8;;BCDC@CCCCBBBC@CCC@B@BB:;9BBB?CDCC?GDBBCBBBCCCBBBCCC@CBB=@@<@<@BABBCCBC?C;;;;.;>B><;;<<*;CA@A9;;ECCC;<;@;@AAA0BAABB;;7;A>AA@@A;;6;>@@CBBB?BCE@CBCBCA@@@AAABCCCBBBB?BBBC999CBBBC@CCB>>
@ATNG8:01188:05345
GATGGTAGGCGTGTGAGAGTCTGCCCAGAAGATCAGGAACTCTAGAAGAGTTCAGATTTTTAACACGAGAGTAAACGTAAAAAGAAGGTTTTACAAGACTCACGTTTAACAATATTGCAGCAGTACGCACACAATCGAAGCGCAGTAAGGATGGCTAGTGTAACTAGCAAGAATACCACGAAAGCAAGAAAAAGAAGTACGCTATTAACTATTAACGTACCTGTCTCTTCCAAACGAATGAGTACGATGAGAGAGCTCTCTCTACCATCGTATCTCAGGAGTCT
+
AABE@DCC?BBBBBDDBBCBAA999)9AA=>A>B:;7;=ACCBAAA?CBBB@BBB;;;;;*;>BCAABDFCCCD?BBBCCCC5BB>B=BBB<BCCADBBBBBB;;;0;>@A>AAAAEDCDECCCCCCEECCCC@CBBA@DDDD?@?D@CABBB@BBBEEEAA?ABBBBB@AA=@@@288?==3<9929=<=?1?C?B:9:BBDCB?B?@???5;5;>BAB@BBBECCC>?=?B<BCC@CBBBCCCBBBBBBBAAB@@@A@@@@@@=AA@@BAAABBBB@@A?@>
@ATNG8:01164:05395
GATGGTAGCTATACGTATATCTATGTACTCATTCGTTTCGGAAGAGACAGGTACGTTAATAGTTAATAGCGTACTTCTTTTTCTTGCTTTCGTGGTATTCTTGCTAGTTACACTAGCCATCCTTACTGCGCTTCGATTGTGTGCGTACTGCTGCAATATTGTTAACGTGAGTCTTGTAAAACCTTCTTTTTACGTTTACTCTCGTGTTAAAAATCTGAATTCTTCTAGAGTTCCTGATCTTCTGGAGATATCATCAGCGAGCTACCATCGTATCTCAGGAGTCT
+
?;;C@CCDCBBBBCDDCBBCCCCBBDCGGHCB?BBBB=BBAD@BBDDCCC@CCBBB@B?BCCB@C@@??BCDCBB@BAABA3AB?BBCC?CDAA>A@?;??9?>?BBB?BBCCDBCC>A=?;@;@@A?AAAA<A=??:>>=>>>>@A??@@@@@@<>>@<??:?<@@?>?AAAA8>>CDC5A<A:=<<<<.=?@@@9@>>;;;A===<?@@@/@???A=A===:=BAA@@@<A<@@??>>;>AE=A@@@;;;AA???AAA>?>@A<>>>===;///==7=A::;
@ATNG8:01169:05410
GATGGTAGCTCTGCTCTGACTCTCGTACTCATTCGTTTCGGAAGAGACAGGTACGTTAATAGTTAATAGCGTACTTCTTTTTCTTGCTTTCGTGGTATTCTTGCTAGTTACACTAGCCATCCTTACTGCGCTTCGATTGTTTGCGTACTGCTGCAATATTGTTAACGTGAGTCTTGTAAAACCTTCTTTTTACGTTTACTCTCGTGTTAAAATCTGAATTCTTCTAGAGTTCCTGATCTTCTGGATATGAGTGACTCGTGCTACCATCGTATCTCAGGAGTCT
+
?<:@::<@566==CCGBCBFBBBCDECBBBBA>A@@@;@C@D@CCCBB;;:;CCC@@C@CDCCACGHBBA<<<5626@@@@1;?::>;>3>@=>9>>B=@@499?@@AACCA@@<94.4=>5?=BBCDCBBB?CCBA=A@A6?@;;9BBBBCBBB9999=B@=B=?A@:9:AAA;99;;;097<5599:;*;AABD=BA@@@99944.444&4::;<9@9AA?BCCCBAA?C?CCCBBB@CBDACBBBCBBBBBBAAAB;::::6:@AABBAABBBA>ABAAB
@ATNG8:01172:05402
GATGGTAGTATATCGCGTCGCTATCCAGAAGATCAGGAACTCTAGAAGAATTCAGATTTTTAACACGAGAGTAAACGTAAAAAGAAGGTTTTACAAGACTCACGTTAACAATATTGCAGCAGTACGCACACAATCGAAGCGCAGTAAGGATGGCTAGTGTAACTAGCAAGAATACCACGAAAGCAAGAAAAAAGAAGTACGCTATTAACTATTAACGTACCTGTCTCTTCCGAAACGAATGAGTACTGTATCTATGTGTGCGCTACCATCGTATCTCAGGAGTCT
+
DEDC?>CCCBBBDBBBBEBDCCCCB@BCC?CBCCAA?A>BBBCBCC@CC?C@CCC?????0>=@BB@CCBC???7<?9;;;;*;A?A@DDD;DCC@DBBABBB::60<==:@00-0>@@CCCCEGBABBBDF?BBCD?BBBBC@@A@C@C@A?ACCCCCCC@ACBCBB?BB@CCC999A@@8>::3::9999%9@;>AAABBBB?<@<@@@B<?<?@CCE@BB@@@BB@C?ABF>C:::;FCCBCBCCBBBBBBBCCBBBBBBBBC?@@?@BB@:::>>8<>=AA
@ATNG8:01177:05372
GATGGTAGCAGACGTGACAGAGCGCCAGAAGATCAGGAACTCTAGAAGAATTCAGATTTTTAACACGAGAGTAAACGTAAAAAGAAGGTTTTACAAGACTCACGTTAACAATATTGCAGCAGTACGCACACAATCGAAGCGCAGTAAGGATGGCTAGTGTAACTAGCAAGAATACCACGAAGCAAGAAAAAGAAGTACGCTATTAACTATTAACGTACCTGTCTCTTCCGAAACGAATGAGTACAGAGAGTACGATATGTCTACCATCGTATCTCAGGAGTCT
+
<<<A>A??ABBB@B@A@CCJCCBB@=B;;6:???9:498>955@?A=??=??AC@A@@@A.@:@>;>>?:7333(7>BAB>>+59055>@B7BCF=AAAA?>@992439939:95:?99;C@DEDA@@99::29>>>49:CB::9A?B5;<;8;?BBB::89?======8749??8????:???;?BCCC2BB@874@B=:<837/55//*/466=;<7<<<=A<@<?:88:/:..).-88=@BBBBBBBBB@>>>><8?;@=>6;;:9:<@A98:96<9758
@ATNG8:01181:05400
GATGGTAGCGCGACGAGCGTAGACCCAGAAGATCAGGAACTCTAGAAGAATTCAGATTTTTAACACGAGAGTAAACGTAAAAAGAATGGTTTTACAAGACTCACGTTTAACAATATTGCAGCGGTACGCACACAATCGAAGCGCAGTAAGGATGGCTAGTGTAACTAGCAAGAATACCACGAAAGCAAGAAAAAGAAGTAACGCTATTAACTATTAACGTACCTGTCTCTTCCGAAACGAATGAGTACAGAGAGTACGAATGTCTACCATCGTATCTCAGGAGTCT
+
BCAB>@>AA@::9@B@<CCDBBBBA<BBC@CBDA:96;<?@@@@>B@BC?C?BBC??<<<,=9<<@?@?>>778*8900>>>,<<)//2779/9<<8>@<A?@;595/5;@@;@>?<>?A@AB7??@::9@<<@=ACDDABCBBACCC@C?CCB?BBBBBBBG@C>>>?=<=A499@8?A???7???9>AAAA2;:5:0.).8--/64=9:88=@E>BAABD@B?>>A@A?C?BBD<@BB=@?BBBBBBBCCBAAB@?>?BBBBBBB@CBBCBBBAAA@@>ABB>>
@ATNG8:01183:05401
GATGGTAGACACGTGTGCTCTCTCGTACTCATTCGTTTCGGAAGAGACAGGTACGTTAATAGTTAATAGCGTACTTCTTTTTCTTGCTTTCGTGGTATTCTTGCTAGTTACACTAGCCATCCTTACTGCGCTTCGATTGTGTGCGTACTGCTGCAATATTGTTAACGTGAGTCTTGTAAAACCTTCTTTTTACGTTTACTCTCGTGTTAAAAATCTGAATTCTTCTAGAGTTCCTGATCTTCTGGGATGTGTGCGCAGTGCCTACCATCGTATCTCAGGAGTCT
+
AACC@DBAACDDGBBBBBADGCCCCCCBDEBB?ACCC=BC@D@CCBBBBB@BBBBB?A?AABA?A>AACAABCFC>?????.8A>CBBB=BCCC?ACC@CC;>=?CBB?ADCCCBB>:>>A<A<AAAAA<<>;AA;;7;=?<;;<AAAAAA????<AAA=AA;A:>>AAAAA@@<@AAAA5A<A:88777(8>666)//7///=:9><AAAA.:>@?@=B<==9>@?C?;;7;9==AAAC:;;@@6=//-;--/:99=A@@<@??;>>>??@AAAAAA<AA@>>
@ATNG8:01186:05411
GATGGTAGTATCTGCACACTCTGCCAGAAGATCAGGAACTCTAGAAGAATTCAGATTTTTAACACGAGAGTAAACGTAAAAAGAAGGTTTTACAAGACTCACGTTAACAATATTGCAGCAGTACGCACACAATCGAAGCGCAGTAAGGATGGCTAGTGTAACTAGCAAGAATACCACGAAAGCAAGAAAAAGAAGTACGACTATTAACTATTAACGTACCTGTCTCTTCCGAAACGAATGAGTACGAGAGAGCACACGTGTCTACCATCGTATCTCAGGAGTCT
+
@??B@CCCCCAAACCDBBBECCCD?DDD?BBCCBC?B>ABCBBCC@AA>A@BBCBBBBB3BAAAAABBCCAAA:?><<;;;.;>9?199929DA?FA=<AA@@@;A;<<8<>?;?>>>AA===AAAC>>>>9>>?A:@@AA>><<8>=DAA=A<<>>>AA;AAAAAA>BB>BB@;>>877.7994<@>>@/::7:A;;///===6><>>>>=@<A@878=@@@@@AA<><>>>9>BB?B@;;///767==@CBBAAAAAADD===<A@@==>@@AAAA=>????
@ATNG8:01193:05414
GATGGTAGATACTCGCTGAACACCCAGAAGATCAGGAACTCTAGAAGAATTCAGATTTTTAACACGAGAGTAAACGTAAAAAGAAGGTTTTACAAGACTCACGTTAACAATATTGCAGCAGTACGCACACAATCGAAGCGCAGTAAGGATGGCTAGTGTAACTAGCAAGAATACCACGAAAGCAAGAAAAAGAAGTACGCTATTAACTATTAACGTACCTGTCTCTTCCGAAACGAATGAGTACTACTCTCAGAGACACACTACCATCGTATCTCAGGAGTCT
+
::<<9AB?AABBCFCCCAA;@@@B<AAC=AA>@@@+0-0A>>BBB:??7;=A@?>=???,?9?ABBAAACAA@9?>;;;;;*;;5;4;:;&9999;966?CC994:=AA=BBC@BBCFCCCDBBCCCCCCC@CCCC?BDBBBDBB?B?BBB@BCAAABBB?BCCBBB@BB>B?>9==?>>8777/7<<<<.?@<@@A@@>@>><><>>>A=A<>>BCC@CE???BA?C?BBC=BBB?AAABB???CABABBCBBAAB>>@@ADD5:8656<;@B>>>=>>==:
@ATNG8:01200:05379
GATGGTAGTGTCAATGAGAGTGTGTACTCATTCGTTTCGGAAGAGACAGGTACGTTAATAGTTAATAGCGTACTTCTTTTTCTTGCTTTCGTGGTATTCTTGCTAGTTACACTAGCCATCCTTACTGCGCTTCGATTGTGTGCGTACTGCTGCAATATTGTTAACGTGAGTCTTGTAAAACCTTCTTTTTTACGTTTACTCTCGTGTTAAAAATCTGAATTCTTCTAGAGTTCCTGATCTTCTGGGTCTCTCTCTCACGCACTACCATCGAGGTTGTAAAAGTCT
+
<<5;26>ABBBCE@DCCCCCCCCFBBACB::8;AAA=BE?B@BBBBCCFACBBBB?B<??AA=A>ACCCCCCBB?BBBBB1BB?BBBB>BCBB>AAA?AA5::@?@A@BCCBA<6538@@<@=AA===8888=>;;5;?>>>>>A??@A@@???;;;;:>>5;6:@@@@<>>?:92222)2492555577$79555.333......8+2222$26669493776:;779==<@;AAA@AA:>>=<29>;:<A@@@===A??????=>>=@@@8=8<::::-:=:;
@ATNG8:01213:05400
GATGGTAGCTCTGCTCTGACTCTCGTACTCATTCGTTTCGGAATAGACAGGTACGTTAATAGTTAATAGCGTACTTCTTTTTCTTGCTTTCGTGGTATTCTTGCTAGTTACACTAGCCATCCTTACTGCGCTTCGATTGTGTGCGTACTGCTGCAATATTGTTAACGTGAGTCTTGTAAAACCTTCTTTTTACGTTTACTCTCGTGTTAAAAATCTGAATCCTTCTAGAGTTCCTGATCTTCTGGGCTGCGCTTGATATGCGCTACCATCGTATCTCAGGAGTCT
+
BEFC?BBCCCCBCDBBDCCCECBBDABBCCCC?BCCC>AB>A?BBBCCCC@BEFCC=C?CCCC?C@CCCCCCCCB?@???A2BC@CBDD>DBCC@CCC@DC@BBCCCC@CA@@CCCC?BBC@D?CCCCCBBB?CCCC?CCCCCBAACABBCB@@@?CCD@DD?A?ABCCDCCCCBDCCCC;C?C=B@@@@0BBCCD>BBDDDDCBAA@CCCC5CCC:;:;C@C@CCCCCCC?C?CCCBBC;@99:4:BBABDD@DCCCCCCCCBCD@BBBBBBCDICCC?BBBAA
@ATNG8:01166:05465
GATGGTAGGTGCACATGAGTGTATCCAGAAGATCAGGAACTCTAGAAGAATTCAGATTTTTAACACGAGAGTAAACGTAAAAAGAAGGTTTTACAAGACTCACGTTAACAATATTGCAGCAGTACGCACACAATCGAAGCGCAGTAAGGATGGCTAGTGTAACTAGCAAGAATACCACGAAAGCAAGAAAAAGAAGTACGCTATTAACTATTAACGTACCTGTCTCTTCCGAAACGAATGAGTACAGAGAGTACGATATGTCACCATCGTATCTCAGGAGTCT
+
BBBC@CCD?DBBBBBBCCCCCDBBC?CCB?BBBB@A>@?BBBBACC?CD?C?BBBBCCCC1C?BBBCCCFDCCC=CCCCCCC1CC?@=?@A;@BEAEAACBCC:96;@A@?BBB@CCDACCCCBBBBBBCCC?CDCC=CABBBBBB?B@CBB?BCCCCBBC?CCCAAA?BB@BBB<<<<;;3>9928@?>?2?>;?EDBBBBAA;>;;>AA7;7;ABBB@BBCCCCC@B@BBA;A;:7;BBBCCCCAAAAACAAAABB@@@@@B?BB@@ACCBBB@?<??>??
@ATNG8:01168:05454
GATGGTAGCTATACGTATATCTATGTACTCATTCGTTTCGGAAGAGACAGGTACGTTAATAGTTAATAGCGTACTTCTTTTTCTTGCTTTCGTGGTATTCTTGCTAGTTACACTAGCCATCCTTACTGCGCTTCGATTGTGTGCGTACTGCTGCAATATTGTTAACGTGAGTCTTGTAAAAACCTTCTTTTTACGTTTACTCTCGTGTTAAAAAATCTGAATTCTTCTAGAGTTCCTGATCTTCTGGACGACGCGCACTGACACTACCATCGTATCTCAGGAGTCT
+
<>>C?CCABBCCCCCCCCCCECCCCC;;;CCB=BBBB>BGAE@CBBBDCFABCA@@>@6:;BB?C@CBAAABA?@=?>;;;.8>6?AB=6<<<=9==B?BB5799@99278=8<>CB@BCB;><>?<<<=<==@@@@;@A@BAAA@@@A><<;:91;;;5;B=A=@@@>>>>>>9;78888(84<4:9978(78752)288888=A=@1/////%////5)/(5949@@>A>@7>7<??=;>6<==:>?888=AA>?;;;?>>>@@@;;;;=>>>B>>>@=BA>=>
@ATNG8:01176:05445
GATGGTAGCGCATATCAGCGCAGCCCAGAAGATCAGGAACTCTAGAAGAATTCAGATTTTTAACACGAGAGTAAACGTAAAAAGAAGGTTTTACAAGACTCACGTTAACAATATTGCAGCAGTACGCACACAATCAGCGCAGTAAGGATGGCTAGTGTAACTAGCAAGAATACCACGAAAGCAAGAAAAAGAAGTACGCTATTAACTATTAACGTACCTGTCTCTTCCGAAACGAATGAGTACGATGAGAGAGCTCTCTCTACCATCGTATCTCAGGAGTCT
+
ABBB@CBCBBCCABAEDDDCCCCCC?CBB?BBBCCC@B@BBBCCCC?AA>B?BAA?@@@@1@?BBCCCGCJGFC>CCBBBBB5BD?B?BCC9GBB?BCCCBCB999;?BD?CCD>AACCCBBBCCCBBAABC@CCBBCCCCCCC?C@B::8;BCCCDBB?BECCCB?BC@BBB@BC@??8<99299999(9@:?999A@ABC@C@BBBC?B?B@BBBAECA@@CC=@>@BC>BBB?BDABBBBCCBAACAAACBBCBAAAABB>BB>:>BBABACC?BB?@>
@ATNG8:01177:05458
GATGGTAGCATCATGCATATCTCACCAGAAGATCAGGAACTCTAGAAGAATTCAGATTTTTAACACGAGAGTAAACGTAAAAAGAAGGTTTTACAAGACTCACGTTAACAATATTGCAGCAGTACGCACACAATCGAAGCGCAGTAAGGATGGCTAGTGTAACTAGCAAGAATACCACGAAAAGCAAGAAAAAAGAAGTACGCTATTAACTATTAACGTACCTGTCTCTTCCGAAACGAATGAGTACGATGAGAGAGCTCTCTCTACCATCGTATCTCAGGAGTCT
+
ABBB@BDCDBBCDCCBABCCBBA:969AA8ABBAAA>B>ABCBBBB>BB?B@GCC>>>==.=9><=CBBBBCCE>C9;:AAA0AA<;.999&9>@=BABACBC;;6;?AA=BBC>BBBAB@@@BCCAAACCC@BBDD?CACCCCCB?CBCBB?CDEEBBBB?BBBBBB@BB?BBA;?@::9:+:9939>>?@A'@A?A?>?BBBA@=A<>>>>;><<<AAA>AAACBBB@G?BBB=BBB?DBABBCCAAABCCBBBBBB@@A<==<<6<<789BB>?;BB>??>>>
@ATNG8:01183:05427
GATGGTAGTATCTGCACACTCTGTCCAGAAGATCAGGAACTCTAGAAGAATTCAGATTTTTAACACGAGAGTAAACGTAAAAAGAAGGTTTTACAAGACTCACGTTAACAATATTGCAGCAGTACGCACACAATCGAAGCGCAGTAAGGATGGCTAGTGTAACTAGCAAGAATACCACGAAAGCAAGAAAAAGAAGTACGCTATTAACTATTAACGTACCTGTCTCTTCCGAAACGAATGAGTACACACTCTCATATGACACTACCATCGTATCTCAGGAGTCT
+
555>;>BCBBBDCCCCCCIGCBBBB?BAA>BBBCBB@BACBBBCCC?CC@B@CBBAABAA2@=???CBBCEBBB;??>>===,00,/)///&/796;>>>>>>BB>B?DD?BBC@CCB;;;BCCBCAAC;;:?AAAA?BCBBBDCC@D@CBA:;;@A@BBB?ACCBCC?BB@CCE>AB???8?AA>@@@@@2@@?C???BBBBB?B?@???1818=@@@@AA@DBBB=?=?BB>BBC?DCCBCBDBBBBBBBFB9::CBBBBBBC@BCAAABAAABBC@DCBBC
@ATNG8:01196:05462
GATGGTAGTACATGATAGACGACCCAGAAGATCAGGAACTCTAGAAGAATTCAGATTTTTAACACGAGAGTAAACGTAAAAAGAAGGTTTTACAAGACTCACGTTAACAATATTGCAGCAGTACGCACACAATCGAAGCGCAGTAAGGATGGCTAGTGTAACTAGCAAGAATACCACGAAAGCAAGAAAAAGAAGTACGCTATTAACTATTAACGTACCTGTCTCTTCCGAAACGAAATGAGTACGTGTGCGACGTGTCTCCTACCATCGTATCTCAGGAGTCT
+
@ABCAECCCCCCCCCCCBBB:;;;7;CEADCCCCC@C?BBDCCCC@BA?B?BAA@AAAA0@?BCCBBAACCCC>BBBCDDC5BA>B5;;;.;AB@BBCBCCC;:9;@CD?BBD?BCBBBCBCCCCCCBBAA>ABBB@BBCCCC997;?BBB?BDCCCCCC?BCBBBB?BB?BBC>BBAAA;@>>9::999(:@;A?>?BBAAA3758>A@;>;>CB;;9;BBBBCC=?<?@@9?::9)9@??BAABDBBBCBBBBB>B@@@=@AA<AAA@BBBBCAAB?CB>>>
@ATNG8:01172:05516
GATGGTAGAGTACAGTGTAGTAGACCAGAAGATCAGGAACTCTAGAAGAATTCAGATTTTTAACACGAGAGTAAACGTAAAAAGAAGGTTTTACAAGACTCACGTTAACAATATTGCAGCAGTACGCACACAATCGAAGCGCAGTAAGGATGGCTAGTGTAACTAGCAAGAATACCACGAAAGCAAGAAAAAAGAAGTACGCTATTAACTATTAACGTACCTGTCTCTTCCGAAACGAATGAGTACTACTCTCAGAGACACACTACCATCGTATCTCAGGAGTCT
+
CCCC?BBBBBBBCCCCBBCDCCCBB?CCC?CCCCAA>@>A@BBCCB?BC>A?BCBBBBBB3B?BBBBBBCCBBC;@@;;;;;*;;595>>@4BBCACCGCCBC996;@CCABBD?BBBBBCCCCCBBBBBDE@BBBB@CBCC@@?B@B@C@A>ACCCCBBA?BBAAAA?BB?>=?<@@999,9<<999::9:':A@C???CCAAA7;7:=?A:>;>>BAB@BBBBBCB@C?BBC=CBA?ACBBBBBBBBBBBBBBBABCBB@@@@@<@AAA>>>A>??@=@@>>>
@ATNG8:01178:05488
GATGGTAGTGCGTGAGAGAGAGACCCAGAAGATCAGGAACTCTAGAAGAATTCAGATTTTTAACACGAGAGTAAACGTAAAAAGAAGGTTTTACAAGACTCACGTTAACAATATTGCAGCAGTACGCACACAATCGAAGCGCAGTAAGGATGGCTAGTGTAACTAGCAAGAATACCACGAAGGCAAGAAAAAAGAAGTACGCTATTAACTATTAACGTACCTGTCTCTTCCGAAACGAATGAGTACTGTATCTATGTGTGCGCTACCATCGTATCTCAGGAGTCT
+
DECC>AADBBBDDECCCCCCCC:9:9;BB@DDDDBB?B>@?ABCCC@AA?CABBA:9999$96BCBAACCCBAC;@AACCCC5BA=A<@@@7ACC>BBCCCFD;:;;?BE@DBC@BBCCBBCCCCCEBBBCC@CBBB?BBBBCCA@>B@CCC?BCCCCBBA@BAACCC@BB?????BCCC<?<?@;998888%8?<A>?>BBCBA;A<AABB;>;>@BBB@CDBBBBB@C@BBA;A??<?BEBCBCCCCBBBB>>>BBBBBBBBCC>AA??B>::;;==9667@@
@ATNG8:01181:05489
GATGGTAGTAGTACACTAGTCATACCAGAAGATCAGGAACTCTAGAAGAATTCAGATTTTTAACACGAGAGTAAACGTAAAAAGAAGGTTTTACAAGACTCACGTTAACAATATTGCAGCAGTACGCACACAATCGAAGCGCAGTAAGGATGGCTTGTGTAACTAGCAAGAATACCACGAAAAGCAAGAAAAAAGAAGTACGCTATTAACTATTAACGTACCTGTCTCTTCCGAAACGAATGAGTACTATAGACTATCTGATACTACCATCGTATCTCAGGAGTCT
+
AABC?CCDCAABBCDDDEEB@@CCC?CCC?CBBBAB?B?BBGDDCB?BD?B?ACDCCCCC2C?ABCCCA@@BBB<BBBCCDC5AA=B@BCC<DCC@CAAACCD@?=@ABB?BCG>@@BBCCCBFCDDDDBBB?BCCC?BBBA@@@A>B@CBB?BD@DAAAC?BBBBBB?BB=9999==9999+9==9999999%9?;>:7:CABBA=A:=>@@:=:=@BBB>AAAAABB?B@BBB>C??=?CBBCCCCBBBBBBB?@BBBAAABBCC?CCCBBBBBBBBB>BB777
@ATNG8:01188:05470
GATGGTAGCGCGACGAGCGTAGACCCAGAAGATAGGAACTCTAGAAGAATTCAGATTTTTAACACGAGAGTAAACGTAAAAAGAAGGTTTTTACAAGACTCACGTTAACAATATTGCAGCAGTACGCACACAATCGAAGCGCAGTAAGGATGGCTAGTGTAACTAGCAAGATACCACGAAGCAAGAAAAAGAAGTACGCTATTAACTATTAACGTACCTGTCTCTTCCGAAACGAATGAGTACGATGAGATCTCGTGTGCTACCATCGAATGAGGTTAGTCT
+
A?==:><@666==AAA>CBBCBCCI>AAC@CBCDC?B@BBBABCB?CC<;5::444444$3-3889:;::8:=3:888:::)>>8=29898'737/7;;;;<=0/(-,-,(,,,(,2237799;;7:98?>>;>BBB=C????BAA<A<@?A=AAAAABBB=B>>=;;800/=>;>>00)//.(..666(55066555=>>A=B:>>>>=D;::///9<=<=??>:=36//(//0)/;;;<@??<@655552225277575::8;5558;>>@@<@=@@@A?
@ATNG8:01191:05483
GATGGTAGCTATACGTATATCTATGTACTCATTCGTTTCGGAAGAGACAGGTACGTTAATAGTTAATAGCGTACTTCTTTTTCTTGCTTTCGTGGTATTCTTGCTAGTTACACTAGCCATCCTTACTGCGCTTCGATTGTGTGCGTACTGCTGCAATATTGTTAACGTGAGTCTTGTAAAACCTTCTTTTTACGTTTACTCTCGTGTTAAAAATCTGAATTCTTCTAGAGTTCCTGATCTTCTGGAGAACACATGATACTCTACCATCGTATCTCAGGAGTCT
+
@;?H@DCBBCCCCBBCCCCCCCCCCCBABFDFICBBB=AC@C@BBBBBCD?BBDBB@C?CCCC?C>AACBBBBCG@AA@@?2>B>BABB>BCCB@BBB>AA<?>BBBC?CAA@@@@A>BCC9=9>>>>>>>>;?A>>;>AAA>@@>@@>?A>=;<;?==:::4:;@>>>AA@@@:??BBB6A;?:<<;;;+<;///)//////=::><@CBC/@AABC;>;==9<=>A@@@<A<@@@A@@:>;@:<>>;??>????>>>@?B@@=?>>>A>>>AAAA<@@>>>
@ATNG8:01170:05539
GATGGTAGTATATCGCGTCGCTATCCAGAAGATCAGGAACTCTAGAAGAATTCAGATTTTTAACACGAGAGTAAACGTAAAAAGAAGGTTTTACAAGACTCACGTTAACAATATTGCAGCAGTACGCACACAATCGAAGCGCAGTAAGGATGGCTAGTGTAACTAGCAAGAATACCACGAAAGCAAGAAAAAGAAGTACGCTATTAACTATTAACGTACCTGTCTCTTCCGAAACGAATGAGTACTGTATCTATGTGTGCGCTACCATCGTATCTCAGGAGTCT
+
DCCC?BAAA@@@BAAABBBCAABBC@ECC?CBBBBA=A<@@@@?@B?@AAEAGCB@@???0@>AABBBBBAAAA;@>@@???0?A=B?CCC;CEI?CCCCBBB;::;ACB@BEE@BBCCBCBCCCBBBBBDC@CCCC?AABBBBCB@C@CAA>@ACAAABB?BAAABC?BB@ABA<??AAA;@@A@BBCCC3BB@BAAAB?CBC;?:>=AB7;7;ABAB@CCCBBBB@B@BBC=BBC@BBBBACDCCCAAABAAABBBCBAAAAA;A>AABB?>>>?>9>D;:;
@ATNG8:01173:05547
GATGTTAGATACTCGCTGATACACCCAGAAGATCAGGAACTCTAGAAGAATTCAGATTTTTAACACGAGAGTAAACGTAAAAAGAAGGTTTTACAAGACTCACGTTAACAATATTGCAGCAGTACGCACACAATCGAAGCGCAGTAAGGATGGCTAGTGTAACTAGCAAGAATACCACGAAAGCAAGAAAAAGAAGTACGCTATTAACTATTAACGTACCTGTCTCTTCCGAAACGAATGAGTACATAGATATACGTATAGCTACCATCGTATCTCAGGAGTCT
+
BBBBC@CDBCCCCBCCCCDCBBBBD>DDC?BCCB??=@?BBBBBBB@BB@B>AABAADDD3D?BBBBBBAA999+9@:;;;;':?<B2999&5<>9?AABBFDDC@C?BB?BBC?BBBCCCCCCCCDD@@@DAECBB?B;;;BBCF@C@CA@?@CBCECBB?BBBABA?CC?CCC?BBBAA<BBB?BBBBB3BC@C@@ABBA??<?;>>==9=;>?BBB?ACCBDCD@D?BBD>CBB?BBBBBCBBBBBAAA???BAAAAAAA>>;>???BBBB@@@@<>>>==
@ATNG8:01185:05526
GATGGTAGCTATACGTATATCTATGTACTCATTCGTTTCGGAAGAGACAGGTACGTTAATAGTTAATAGCGTACTTCTTTTTCTTGCTTTCGTGGTATTCTTGCTAGTTACACTAGCCATCCTTACTGCGCTTCGATTGTGTGCGTACTGCTGCAATATTGTTAACGTGAGTCTTGTAAAACCTTCTTTTTACGTTTACTCTCGTGTTAAAAATCTGAATTCTTCTAGAGTTCCTGATCTTCTGGGATGTGTGCGCAGTGCCTACCATCGTATCTCAGGAGTCT
+
BBCC?DBBCCCCCCCCDCCCCCCBCCCCCCCC?BCCC>CD?C?BBBDDCC?BBBBB>A@CCCC?C?C@@ABBBBB?BCCCC2CC@CBBB>BBBB>@@C?BC;==>BBC?BAAABBBB>B>>:>;??A=>>=>;AAAA:>>>A>>=>?AACCA???;@@A=@@;@=BA>>@AAAA<AAAAA;B=B;=9888,8>===-//6666=D??:>>>>/?>>>C=F=A@;AAAA?;;7;9=>BAAA866<<6=///<76:;:BBAAA<?>>:>???@@@?AAAA<AA=<<
@ATNG8:01164:05573
GATGGTAGTATCTGCACACTCTGTCCAGAAGATCAGGAACTCTAGAAGAATTCAGATTTTTAACATCGAGAGTAAACGATAAAAAAGAAAGGGTTTTTACAAAGACTCACGTTTAACAATATTGCAGCAGTACGCACACAATCGAAGCGCAGTAAGGATGGCTAGTGTAACTAGCAAGAATACCACGAAAGCAAGAAAAGAAGTACGCTATTAACTATTAACGTACCTGTCTCTTCCGAAACGAATGAGTACATAGATATACGTATAGCTACCATCGTATCTCAGGAGTCT
+
499:7<=ACDBBA=?=AB?C>>>AB>@A@=A@000>*0*-66-//:69868333333333$36;333<:888:;;1933333333#333(33(3;;;$3333(3733355555,506735555999;@CCCCBBBB@>>=9??>>9?:;:@@@A;A>AAA=ABBCBBBB@BCBBA@<@B><==:<<==<6<7718889*9@;@???CAA8838:>=?@;?;?@CBB@BCBBBCB?B?BDC>CCC?BCCBCCCAAACAAACCACCC@@A@@==9=?@@BABCBCB?9>>888
@ATNG8:01168:05598
GATGGTAGAGTACAGTGTAGTAGACCAGAAGATCAGGAACTCTAAGAAGAATTCAGATTTTTAACACGAGAGTAAACGTAAAAAGAAGGTTTTACAAGACTCACGTTAACAATATTGCAGCAGTACGCACACAATCGAAGCGCAGTAAGGATGGCTAGTGTAACTAGCAAGAATACCACGAAGCAAGAAAAAAGAAGTACGCTATTAACTATTAACGTACCTGTCTCTTCCGAAACGAATGAGTACACACTCTCATATGACACTACCATCGTATCTCAGGAGTCT
+
/:::;=696<=;;;;;<<;;<<<<<256;:<<<??>:>800//0)/6)//)/)3:99;?>>0<)//6//388333(3344999$4549.555&599.5555<>:99.4.44.4;<398;55566>><<<=55/5:///6:;:::<44-/5://)/:///;<=4779///6885=@:6>://)/660//////#33,33388<:7728,228:5:5:5::9=A<:::;=8=9<<<4;;><???@BBBBBBAAABBBC<=@BB@@BBB>BD778????>??9==;73
@ATNG8:01176:05613
GATGGTAGCATCATGCATATCTCACCAGAAGATCAGGAACTCTAGAAGAATTCAGATTTTTAACACGAGAGTAAACGTAAAAGAAGGTTTTACAAGACTCACGTTAACAATATTGCAGCAGTACGCACACAATCGAAGCGCAGTAAGGATGGCTAGTGTAACTAGCAAGAATACCACGAAAGCAAGAAAAAGAAGTACGCTATTAACTATTAACGTACCTGTCTCTTCCGAAACGAATGAGTACGATGAGAGAGCTCTCTCTACCATCGTATCTCAGGAGTCT
+
<<<@@A;ACABADCCCBBCCEDDBB?BBD@DCCCAC?A<BBBBACC?CC?C?BBDAABBB+@7BBBBBBBBAAA9=>;;;;*;?:?:@@@8@CDACFCCCA@00-0@B@?AAC@CCCBB@@BCHBCBCCCD@CCCC@CAAACC;:8;@CBB?BBBBBBBB@DCCAAAADC>??>9=@AAA;@::4:ABBB3BC@CA@@BBCAA:>:<;;=4;5:=BBC@BA@@>=?9><?AC@BBB>B@@AAABBCDAAAABCFB??@????AA<?:::C???@A>=:=?>=>
@ATNG8:01182:05573
GATGGTAGACACGTGTGCTCTCTCGTACTCATTCGTTTCGGAAGAGACAGGTACGTTAATAGTTAATAGCGTACTTCTTTTTCTTGCTTTCGTGGTATTCTTGCTAGTTACACTAGCCATCCTTACTGCGCTTCGATTGTGTGCGTACTGCTGCAATATTGTTAACGTGAGTCTTGTAAAACCTTCTTTTTACGTTTACTCTCGTGTTAAAAATCTGAATTCTTCTAGAGTTCCTGATCTTCTGGCTCTCGTAGACAGATACTACCATCGTATCTCAGGAGTCT
+
=B=B@CBBCBC@@BCCCCCCBCB@ACCELCCC>@:;;6;A=B@DBACBGD?AACCC@B@CBAC@C>AABBCCBBB=?>CCC1A@?B::9,7?=;:@00*/=*00/633,3;;;BB@@<@@@7;8;BC@@?@A<AAAA=???>>>@@@@@AAAAAA=====AA<@<@@@@A@@@A:==>??2?:><>>DDD/>>;@@6==<///::9A:::::,9///;5;3==<@AAAB>>:>=AA@@@B7;;>9=;;:??AA??????BB@@;:6;;;@@@=>=?;;066///
@ATNG8:01198:05599
GATGGTAGCTCACGTACGTCACACGTACTCATTCGTTTCGGAAGAGACAGGTACGTTAATAGTTAATAGCGTACTTCTTTTTCTTGCTTTCGTGGTATTCTTGCTTAGTTACACTAGCCATCCTTACTGCGCTTCGATTGTGTGCGTACTGCTGCAATATTGTTAACGTGAGTCTTGTAAAACCTTCTTTTTACGTTTACTCTCGTGTTAAAAATCTTGAATTCTTCTAGAGTTCCTGATCTTCTTGGTAGAGCGTGCATATATCTACCATCGTATCTCAGGAGATCTTCTACACCGCAGATG
+
<=>C:@CCCCCBBBCC:;;CCCBBCCCCBBCC?AACC>CB@D@DDCCCCA9<<@00,09:0006:;;@ADDCBCC?BCCCC3A@=AAAB=BBAB?B@@;90*///(///(/6888333132238489;A525<8;:AA8<=9::;9:9;=>A@=8617556>A0816==>?>==;99>>@A2@8<8;;<<<+87977.799798=:7717777)7;=8??8:8<=8999///66=48><666*--+-4;6<<<:9656755599;97717999:====<<<5;88889:=9656=6=3--,,,
@ATNG8:01205:05591
GATGGTAGTGTGTCTCTGAGAGTAGTACTCATTCGTTTCGGAAGAGACAGGTACGTTAATAGTTAATAGCGTACTTCTTTTTCTTGCTTTCTTGGTATTCTTGCTAGTTACACTAGCCATCCTTACTGCGCTTCGATTGTGTGCGTACTGCTGCAATATTGTTAACGTGAGTCTTGTAAAACCTTCTTTTTACGTTTACTCTCGTGTTAAAAATCTGAATTCTTCTAGAGTTCCTGATCTTCTGGTAGAGCGTGCATATATCTACCATCGTATCTCAGGAGTCT
+
@:?B;>CCCC@A@CBD;:;CC;;;@ABABBAC?CCCC>CC?C?BBAABBD?BAB@A=C?ADCCAC@CCHKD=;:D@BBDGE5AA?@BCC>@A?B?B@@<;;7;ABB@?=@AAAACAA?BBB?C>AABAB989=ABACADCBBGBB@@@@@AAAAB?CCC?BB8;6;AAA@@A@B>BBBDC9C:@9??>??,@ABBC=CBBBCBBAA@5;;;;*;AABB?B?BA=@@A@@AB?B8;;A@@@@DBD?BBBBBCBBBBBBDCCCCCCE@EA<;<DCBABAA=@@@@:
@ATNG8:01210:05586
GATGGTAGGCACTGCGCACACATCCCAGAAGATCAGGAACTCTAGAAGAATTCTAGATTTTTAACACGAGAGTAAACGTAAAAAGAAGGTTTTACAAGACTCACGTTAACAATATTGCAGCAGTACGCACACAATCGAAGCGCAGTAAGGATGGACTAGTTGTAACTAGCAAGAATACCACGAAAGCAAGAAAAAGAAGTACGCTATTAACTATTAACGTACCTGTCTCTTCCGAAACGAATGAGTACTATAGACTATCTGAGACTACCATCGTATCTCAGGAGTCT
+
A@?@7;<?866<<;:;;;;;;666=4;:;7;;<<<=8<7;655<>>8=<6;6000::????0?6;:553:;3333(3855555$5;7;.444&444.5>:@@<><<4:9>?=@@A?CBBBCCCDDB@@AAA;<7;AAA=@A=>CC>?==<>??+000900+0BB8==<:><6?A799=7<<=<;3;8858=CAC1=?<?CCA?@?==:=;=>=;:>=??BDF@;;;BBAB@C>CBC>B@?<????BBBCB??@AABBECBACCBBB??<?BCCBBDBBBCB?BAAAA
@ATNG8:01186:05620
GATGGTAGAGTACAGTGTAGTAGACCAGAAGATCAGGAACTCTAGAAGAATTCAGATTTTTAACACGAGAGTAAACGTAAAAAGAAGGTTTTACAAGTCTCACGTTAACAATATTGCAGCAGTACGCACACAATCGAAGCGCAGTAAGGATGGCTAGTGTAACTAGCAAGAATACCACGAAAGCAAGAAAAAGAAGTACGCTATTAACTATTAACGTACCTGTCTCTTCCGAAACGAATGAGTACGAGAGAGCACACGTGTCTACCATCGTATCTCAGGAGTCT
+
>>>C?BBBCCCDBBBDDCCBBBCDD?BBC?CCDCCC?C?BBBDDBB>BB?B@BBA>;;;;.==@BBACEDD998*8>::;;;*;C>C=AAA9ADEAFBCBCCCCC>A?@@<@AB@BCCCAAACJDC@B@CDC?C@AA@B@AABBAA?B@CBB?AAACCADC?CABBBB?BB?AAA;??@@?8@9979BDED2CC?AAAABCB@A8<8;??@7;7;?BBB?BBBCBCC>A>BBD>CCC?AAAABADCBBBBBBBBCDBBBCBB@B?;@@@@BBBA@@AA=??>>>
@ATNG8:01188:05665
GATGGTAGTGCGTGAGAGAGAGACCCAGAAGATCAGGAACTCTAGAAGAATTCAGATTTTTAACACGAGAGTAAACGTAAAAAGAAGGTTTTACAAGACTCACGTTAACAATATTGCAGCAGTACGCACACAATCGAAGCGCAGTAAGTATGGCTAGTGTAACTAGCAAGAATACCACGAAAGCAAGAAAAAGAAGTACGCTATTAACTATTAACGTACCTGTCTCTTCCGAAACGAATGAGTACACATCGTCGTGTCGTGCTACCATCGTATCTCAGGAGTCT
+
CCCD>BBBCCCC@@@CCCCCCCBBB=@AA@BBBCBB@B@BBBBBBD@CD=B?BBB?????1??BBBAABCCBBA9>>9::::*;A=@5;;;4:BB@CCCCCBC@@;@?AB@BBD@DCAABCCCCCCCBBBBE@CCAA>BBBBDDBA>BDGBB@BBBCBCCB@BCBAAA@BB?BAB?AABCB>AAA=@BBBB3BC?CA?@BA9<=284:=>@5:7;@CBC@BBAAACE?B?CCE>CBB?BAAABBBBDBBBABBBDC@@@?@?BBC?AAACCAAAABBD?AAABB
@ATNG8:01192:05667
GATGGTAGATACTCGCTGAACACCCAGAAGATCAGGAACTCTAGAAGAATTCAGATTTTTAACACGAGAGTAAACGTAAAAAGAAGGTTTTACAAGACTCACGTTAACAATATTGCAGCAGTACGCACACAATCGAAGCGCAGTAAGGATGGCTAGTGTAACTAGCAAGAATACCACGAAAGCAAGAAAAAGAAGTACGCTATTAACTATTAACGTACCTGTCTCTTCCGAAACGAATGAGTACGTGTGACGTACGTGAGCTACCATCGTATCTCAGGAGTCT
+
ABA@@CCCDDDCDCCCCCCACCBD=BBC@CABBAA?AABBCCDCC@BB?B@DCCBBBBB3B@CC?ACDCCBBA<??@@@@@0@@?C@CCC;CDD@CCCCCBC@?>A?CC@BCD@BBCBBBDCCBBBCCBBB@CAAA>A@BDAAAB@B@CBB@AAADCBBC?BBCAA@?CC@AAA>AABBB=A??:?@@@@2AC@C:::AAAAA<A;@@AD:>:>@BBB?BBDBBCB>A>ABE>BAA>ABBCCCCBBBBBCCCCCBBBB???DBB?B>??BDAA?AAC@==>=>
@ATNG8:01204:05634
GATGGTAGTGTGTCTCTGAGAGTAGTACTCATTCGTTTCGGATGAGACAGGTACTGTTAATAGTTAATAAGACGTTACTTCTTTTTCTTGCTTTCGTGGTATTTCTTGCTAGTTACACTAGCCATCCTTACTGCGCTTCGATTGTGTGCGTACTGCTGCAAAATTGTTAACGTGAGTCTTGATAAAACCTTCTTTTTACGTTTACTCTCGTGTTAAAAATCTGAATTCTTCTAGAGTTCCTGATCTTCTGGAGATACACATGATACCTCTACCACTCGTATCTCAGGAGTCT
+
:;==8<<::955;;;;AB><<<<555999944.433808:.445549:;;4;;56697<7<<<=6@655.55555.55:799999(54.555>6<<<;495//)/;4///:9>.665;::5515<@;=7;;;;<@<>:><<<056<??>@996>>=A<@CDD;D=>>0504;=<:;<::4///:::.;7;48::99'8445<3<<<<;;;9::8;<;<+;554:6<28863333333.36======8999-2257:565569=>00*0;;;<:789;777;;;>??8?>=77
@ATNG8:01209:05642
GATGTAGCTCACGTACGTCACACGTACTCATTCGTTTCGGAAGAGACAGGTACGTTAATAGTTAATAGCGTACTTCTTTTTCTTGCTTTCGTGGTATTCTTGCTAGTTACACTAGCCATCCTTACTGCGCTTCGATTGTGTGCGTACTGCTGCAATATTGTTAACGTGAGTCTTGTAAAACCTTCTTTTTACGTTTACTCTCGTGTTAAAAATCTGAATTCTTCTAGAGTTCCTGATCTTATGGAGATATATCAGCGAGCTACCATCGTATCTCAGGAGTCT
+
87/./7/////999:/56;:<<<==;;?BBB>AAAC>CC@C@B@@CDBB@BCAAAHD=@ACB?A@CBAA@?>=@>87773$376778818;<<6:>?=>>0//9;6:17=BBCCCC?B>><>=@??@@==>=?AAA;>?@DBBAAAAA@@@@??;>>?=@A=@=@BB888?AC:==AAA5A=@7;;EEF/=>>@D17285:78755.5555'3//.3.306;7;888:??;@:>>9;88+//8066@8:;A???;;;BB@@@A=>>>@@@@C??>>9=@==>
@ATNG8:01168:05690
GATCGACGACTACTAGCGTGCCTTTGTAAGCACAAGCTGATGAGTACGAACTTATGTACTCATTCGTTTCGGAAGAGACAGGTACGTTAATAGTTAATAGCGTACTTCTTTTTCTTGCTTTCGTGGTATTTTTGCTAGTTACACTAGCCATCCTTACTGCGCTTCGATTGTGTGCGTACTGCTGCAATATTGTTAACGTGAGTCTTGTAAAACCTTCTTTTTACGTTTACTCTCGTGTTAAAAAATCTGAATTCTTCTAGTGTTCCTGATCTTCTGATCGTATCTCAGGAGTCT
+
BBB>AA=0//<<<=<CCCABB@CC?CBB>BAAAD@CCCCCCDCCCDDDD@CC@DBBBBCEE??8?G@@8>?:?:>>>>>>>9>>>>>9=9C===9<?BBBBBCCCD@BBBBB2BC?AAAD>C>>??CDCCCC2BBCCCB@BCCBBBCC>AAC?C>AAAAABAB?BBCC@CBBBBBAAACCC@@@BB?BBA=AB<?<@AACCBBBC<??@??2=<@<<;<<?.?@ACC<?@BBCB?=<=/97777#399886:7<=?ABBB99:@B?ABA?@?=AABAA??@BBBBBCB?BAAAA
@ATNG8:01170:05694
GATGGTAGACATATCGTACTCTCTGTACTCATTCGTTTCGGAAGAGACAGGTACGTTAATAGTTAATAGCGTACTTCTTTTTCTTGCTTTCGTGGTATTCTTGCTAGTTACACTAGCCATCCTTACTGCGCTTCGATTGTGTGCGTACTGCTGCAATATTGTTAACGTGAGTCTTGTAAAACCTTCTTTTTACGTTTACTCTCGTGTTAAAAATCTGAATTCTTCTAGAGTTCCTGATCTTCTGGCGCGTATGTATGTCGCCTACCATCGTATCTCAGGAGTCT
+
CCCC@CCCCCCBBBBBDDEEEBBBCDBBBB@@>ABBB<@@=@?BBBCC??<?BB@A>A@BBBD@D7??ACCCB=C7BB=B=+BA>C99812BCC?CCC@BB?A@ACBB?ABAA??==9=>A;A;AA???===;????7>;A>>>>@AABB@???A<@@@<@@=A;??@@DD??>=>>>DD5C;A;AADDD/B>999)//////===@18888+5>?AB;@<@@;?BBCF>=:>=@@@@@A7;;B>>>>AA>>==BBB???A;AAD:>==?AA@@@@??;?BB@>
@ATNG8:01172:05671
GATGGTAGTGTGTCTCTGAGAGTAGTACTCATTCGTTTCGGAAGAGACAGGTACGTTAATAGTTATAGCGTACTTCTTTTTCTTGCTTTCGTGGTATTCTTGCTAGTTACACTAGCCATCCTTACTGCGCTTCGATTGTGTGCGTACTGCTGCAATATTGTTAACGTGAGTCTTGTAAAACCTTCTTTTTACGTTTACTCTCGTGTTAAAAATCTGAATTCTTCTAGAGTTCCTGATCTTCTGGTCTACTACACTGTACTCTACCATCGTATCTCAGGAGTCT
+
@=BC@BBCCBCBBCCCCCBCCB:;;BAABB@@>ABBD>CC@C?CBBCDCD@DCC@A>A@CCCC@BCCDGC9:;C@CDMGD2;;:;@AD=BBCCACCC@CC9;;BCCG@CBDEBBBBAJEE@B@CCBBBBBB@CDDC@DCCCCCCCCBBBBC::;@CCD?BC@C@CCBCBBBCB?B;;;;.;>A=;;;;;*;BBBB9;;BBCCGCCC<AAAA0@ABBB>B>BB?BCBCBCC?B@BCCBBB<@?C?CBBBCCCBBBBDDDCCBBCC@CCBBBCCCBBBC?CDB?>
@ATNG8:01191:05672
GATGGTAGGTGCACATGAGTGTATCCAGAAGATCAGGAACTCTAGAAGAATTCAGATTTTAACACGAGAGTAAACGTAAAAAGAAGGTTTTACAAGACTCACGTTAACAATTTTGCAGCAGTACGCACACAATCGAAGCGCAGTAAGGATGGCTAGTGTAACTAGCAAGAGTACCACGAAAGCAAGAAAAAGAAGTACGCTATTAACTATTAACGTACCTGTCTCTTCCGAAACGAATGAGTACCTCTCAGACGCTCGTCCTACCATCGTATCTCAGGAGTCT
+
BBBC@CCC?CBBBCCCCFCBCCCBB@CDC@CBCB@@=@>ACBBCBC@BB?B=A??;:9:*;>BCCHCBACAAA8AB;;;;;(;925;@@<0=9906@=ACDA@@=@>@@3999-;@?AABCDDFBDCCCGCACAAA@B@@@BCCC?C@BBB@BCBCCBCC@BCABBB@AAABBD<??DCD>AAA@BBBBB3BBABBBBBBBBC?@<@B>><><??DDCABBBB@@@=@>@CC=ABB?AABBCCC@BAABBBBCBBBCCCC?BBB?>:;=CCBBAAAA;??@99
@ATNG8:01206:05682
GATGGTAGCGCATATCAGCGCAGCCCAGAAGATCAGGAACTCTAGAAGAATTCAGATTTTTAACACGAGAGTAAACGTAAAAAGAAGGTTTTACAAGACTCACGTTAACAATATTGCAGCAGTACGCACACAATCGAAGCGCAGTAAGGATGGCTAGTGTAACTAGCAAGAATACCACGAAAGCAAGAAAAAAGAAGTACGCTATTAACTTTTAACGTACCTGTCTCTTCCGAAACGAATGAGTACTATGTAGAGCTCTATACTACCATCGTATCTCAGGAGTCT
+
BBCB@CBBCCBCCDCCBBCCCCCCC;A:;8<DCBBC:;:;CCCCCC?CDAC?BBBCCDDD2D?BBCCCBCCCCB;BB:;;;;*;C>C=BBB<BCCACABBBBBBB?B?BE@BAC?BBCCDBBABBBDBBBCDBCCBB>BCCCBBCB<@>@BA=ADCECBBC@DCBABB?BB?BBB<>>887*9==;99::9:%:B>B@AABB@@@,0*0===5>?A@B>>:;;===>>;><BCC>???=@????@@@@@A@>B@@@AB@BBBB???;A=>>?BBBBBBB?BA=>>
@ATNG8:01213:05691
GATGGTAGCATCTGCATATCTCACCAGAAGATCAGGAACTCTAGAAGAATTCAGATTTTTAACACGAGAGTAAACGTAAAAAGAAGGTTTTACAAGACTCACGTTAACAATATTGCAGCAGTACGCACACAATCGAAGCGCAGTAAGGATGGCTAGTGTAACTAGCAAGAATACCACGAAAGCAAGAAAAAGAAGTACGCTATTAACTATTAACGTACCTGTCTCTTCCGAAACGAATGAGTACGATGAGATCTCGTGTGCTACCATCGTATCTCAGGAGTCT
+
AABB?CCBCC@AABBBCCCCCCDD@BBC?CB@@998:=ABDDCCC@CC>A>@BB::;:;)9?ABBBBBCCBBA8??>?@@A1@C@D<@@@9ABC@CCCCCCDBB?B@BB@ACC@BBCCCCCECCCCCBABC@CBBB?BBBBBBBD@C?B@@>@ECCCBBB?CCCAAA@CD@@??>@@??<5>=>9=>==?.?C?CBAAAA?BB;>;>C?>7;7;ACCD@CDAAACC>A>ACD>CBB????BBBDCBABBCBBB>:9A<====@@<@AAA@??>>>@A<>>;;;
@ATNG8:01210:05723
GATGGTAGGACGATCGTCTGAGAGGTACTCATTCGTTTCGGAAGAGACAGGTACGTTAATAGTTAATAGCGTACTTCTTTTTTCTTGCTTTCGTGGTATTCTTGCTAGTTACACTAGCCATCCTTACTGCGCTTCGATTGTGTGCGTACTGCTGCAATATTGTTAACGTGAGTCTTGTAAAACCTTCTTTTTACGTTTACTCTCGTGTTAAAAATCTGAATTCTTCTAGAGTTCCTGATCTTCTGGGCAGACTCTCACACGCCTACCATCGTATCTCAGGAGTCT
+
CDED8:6C<B<?;;566>==@CAA?ACBBBBC@BCBB>BD@C@CCC@AAC?BCC<<8;?BBBDAGEC;;:>695<4555555#5424<==6;;;>6;5616<8<ABCCC@CCCCBCCB?CCC@D@DBBBBCCD@CCCC?CBCCCCDCCCCBBBB@@=BBB@CC@C=@@BDBBCBB?BAAEI=GAD=;;;<;*;AAA@;AAA<;:B99:<@BAB1?::9D;@<@B?AAAA;:;4:8>????@=@ACC?CGECDBBBBCBCDDC@BCC?C@A;;;CDBBBA?BBDDA
@ATNG8:01217:05169
GATGGTATGCGTGTGAGAGTCTGCCCAGAAGATCAGGAACTCTAGAAGAATTCAGATTTTTAACACGAGAGTAAACGTAAAAAGAAGGTTTTACAAGACTCACGTTAACAATATTGCAGCAGTACGCACACAATCGAAGCGCAGTAAGGATGGCTAGTGTAACTAGCAAGAATACCACGAAAAGCAAGAAAAAGAAGTACGCTATTAACTATTAACGTACCTGTCTCTTCCGAAACGAATGAGTACTGCGTCTCACTCTCGCCTACCATCGTATCTCAGGAGTCT
+
BABC@CCCCCBBCCCCDCCBCBCCE>DDD?CCCCBB?B?BBBAABC?CA=??AAAABBBC3B?BB@BCCCCBBB=BCCCCAC/CD@C<==>5>CD?BB??@>AAA;A;>>98:8:>>>>A@@@AA@@@:::A;@@@A<@@@?==>=:=>>>><@@@???BB;A?AACC;BB>B?>8::6778)88818::::*7<6=<===>>>?<><>@@B<><>?>>><@AA@@>=4:5;::/:@@=@>>@///666;???@A>>?AAAB;>>>;>B@>>AAAAA>>9>?=::
@ATNG8:01218:05160
GATGGTAGCAGACGTGACAGAGCGCCTGAAGATCAGGAACTCTAGAAGAATTCAGATTTTTATCACGAGAGTAAACGTAAAAAGAAGGTTTTACAAGACTCACGTTAACAATATTGCAGCAGTACGCACACAATCGAAGCGCAGTAAGGATGGCTAGTGTAACTAGCAAGAATACCACGAAAGCAAGAAAAAAGAAGTACGCTATTAACTATTAACGTACCTGTCTCTTCCGAAACGAATGAGTACGATGAGATCTCGTGTGCTACCATCGTATCTCAGGAGTCT
+
5::=?CBCCDCBC956;A;;9BA:526?C?CBCCCEAF?BBFBB;;5;;4:9<>>@AAAA.::@@@CCCFBBBB>A@@CFDD5BB@BAGED<CCB=AA@AAA@;;4;<;;49??299ABBBBDDCCCCCCCCAB;;;=A@ABD@@@?E?AA@<@AAABBBDHHBABBC@BB@DCD?AA:::,:>=9::::::%:;8;@>987B><8<>??>>9@<88;@@;@;;9@?B=B?@AD>C::8:??ABBBA@??BBDAA9:99BB???BC<;;;:?BB?>?BB@BA@@@
@ATNG8:01224:05165
GATGGTAGTGATACAGATCAGACACCAGAAGATCAGGAACTCTAGAATAATTCAGATTTTTAACACGAGAGTAAACGTAAAAAGAAGGTTTTACAAGACTCACGTTAACAATATTGCAGCAGTACGCACACAATCGAAGCGCAGTAAGGATGGCTAGTGTAACTAGCAAGAATACCACGAAAGCAAGAAAAAAGAAGTACGCTATTAACTATTAACGTACCTGTCTCTTCCGAAACGAATGATACGAGAGTAGAGCAGAGCTACCATCGTATCTCAGGAGTCT
+
BBCC=BACCCCDCCCCBBBCDDDCC?CCC@CCC@?A@CACCCCB??=?B@CACCBCCCCC3C@BBBAABBB???8=??@@A@0=C?A:@@@9@DEFCBCCCCC;::;@EE@BCB@BBCCCFCABBCCCCCCC@CB:96;@@@ABBB?B@C;;;;EDDCBCD@BAAAAC?CC?CCC::0@@>5=00+000000%0>;A99:BBCCC?B?@@==1818=BBC@CCBBACC=@>?AA9@??<>A??@CCBBBBBBEECCCBBAAAAA=AAAA@@@>9000+0000/
@ATNG8:01227:05155
GATGGTAGTGCGTGAGAGAGAGACCCAGAAGATCATGAACTCTAGAAGAATTCAGATTTTTAACACGAGAGTAAACGTAAAAAGAAGGTTTTACAAGACTCACGTTAACAATATTGCAGCAGTACGCACACAATCGAAGCGCAGTAAGGATGGCTAGTGTAACTAGCAAGAATACCACGAAAGCAAGAAAAAAGAAGTACGCTATTAACTATTAACGTACCTGTCTCTTCCGAAACGAATGAGTACATAGATATACGTATAGCTACCATCGTATCTCAGGAGTCT
+
BBDD?BBCCCBBBCCCCBCCCC@@A>BBB@;;;BB@@A;;<=?CCC?AA<@?ABBCDDGE3B?BBDCCCCCCDE>CA@ACCC5CB>C5;;;-;AA>BAAABBC;:8;>CC?BBG?BBCBC@A@CCCCCCBBC@CCAA?ACCDBB9:;;@DCC@CCBBCCCC?CDCCCC@BB?@@A@BBAA@:@>>;::9999%9@?A999BBBAB@B?BADC>A=@AB@B>BBBBBBB@C?BBE>CA@>ACCBBBCAAACCCCAAACCCAABBB@@<@BCACCCAABBB?@A===
@ATNG8:01232:05125
GATGGTAGCGCACACATAGATACAGTACTCATTCGTTTCGGAAGAGACAGGTACGTTAATAGTTAATAGCGTACTTCTTTTTCTTGCTTTCGTGGTATTCTTGCTAGTTACACTAGCCATCCTTACTGCGCTTCGATTGTGTGCGTACTGCTGCAATATTGTTAACGTGAGTCTTGTAAAACCTTCTTTTTACGTTTACTCTCGTGTTAAAAATCTGAATTCTTCTAGAGTTCCTGATCTTCTGGACAGAGTGTGCAGATACTACCATCGTATCTCAGGAGTCT
+
::;:.4:=9@;;;:;BCCBAA@B@B@BBAAA@<@AAA;AA=B?BDHCCCCAEDEBB?B?CBCC@C@BBCDBBCBA<AABAA3BA<@@@A;AA@@?ACB@CC?BACCDC@EDEECCCC=BBC?C?CCCCAAAB@CCDD@CCCCCCBBCCCCCC@@@@CBA?AA=@:;;DDCDBCC?BAABB;B@E@CCCCC5CCDCC=CBCCCCDBCCACCCC3BBBCCBIBCB@BCEGEBB@C@BBBB@@<@@@;AB;;;CCBCAA@A@BABBCB6;;;;<AA;;;BB@BCCBB
@ATNG8:01236:05167
GATGGTAGTCTCAGATAGTCTATAGTACTCATTCGTTTCGGAAGAGACAGGTACGTTAATAGTTAATAGCGTACTTCTTTTTCTTGCTTTCGTGGTATTCTTGCTAGTTACACTAGCCATCCTTACTGCGCTTCGATTGTGTGCGTACTGCTGCAATATTGTTAACGTGAGTCTTGTAAAACCTTCTTTTTTACGTTTACTCTCGTGTTAAAAATCTGAATTCTTCTAGAGTTCCTGATCTCTGGCTCTCGTAGACAGATACTACCATCGTATCTCAGGAGTCT
+
BBBB?BCCCCCCDDDCCCCBBBBDCCCCCCA@=@BBB<BE?A@CGGGGCC@CDCCC?B@BCDC?C?BCCDBBBA@<99999):?=A=@@<@BBB@CGG@GC@BBBDDC@CCCCDCDD?DDD?D?CCDCAAAC@BBCC>BBDDCCCCCBBBCCABA?CCC@A@>@?ABCCCCCCC@BCCDD;C@C?CCDDDD+CCDCD;;;CCCCCAA@?BBBB2BDCCDAD@CC?CCCDBBB?B@AAACD@@?A>ACCCCFBBBCCCCCBBBCCC@A@BCCDAAAABB@BBB@A
@ATNG8:01241:05146
GATGGTAGCTCTGCTCTGACTCTCGTACTCATTCGTTTCGGAAGAGACAGGTACGTTAATAGTTAATAGCGTACTTCTTTTTCTTGCTTTCGTGGTATTCTTGCTAGTTACACTAGCCATCCTTACTGCGCTTCGATTGTGTGCGTACTGCTGCAATATTGTTAACGTGAGTCTTGTAAAACCTTCTTTTTACGTTTTACTCTCGTGTTAAAAATCTGAATTCTTCTAGAGTTCCTGATCTTCTGGTGTCTGATCTGTATCACTACCATCGTATCTCAGGAGTCT
+
<;<B@CBBBB>BBA@@@:66@995>@==>:;;4;CCC>DC?A>BBLHCCC@BCDCCADACDCC?C@CDJFDEFCD?;;;;;.:B=B@@@:@A;;9<CC?CE:;;@@@A9;;CC@@@B>ABE?B?CCBBCCBB@B@@A?CGFGDD@@@DBBB@@@@>A;;7;C?B=@@@B@ABBC?@@C@B7B;A=ABBBB0@A;;;<.<AAA@;;;@@=@@BB1A@?;949=@A@ECBBBBC>C@BBCCBB@BCB@<;;<BBECCCCDDJFCGDCCADDCCCDDECCCB?CBABB
@ATNG8:01243:05121
GATGGTAGCTCGCTGATGATATCTCCAGAAGATCAGGAACTCTAGAAGAATTCAGATTTTTAACACGAGAGTAAACGTAAAAAGAAGGTTTTACAAGACTCACGTTAACAATATTGCAGCAGTACGCACACAATCGAAGCGCAGTAAGGATGGCTAGTGTAACTAGCAAGAATACCACGAAAAGCAAGAAAAAAGAAGTACGCTATTAACTATTAACGTACCTGTCTCTTCCGAAACGAATGAGTACGAGAGAGCACACGTGTATCGTATCTCAGGAGTCT
+
?AAG@DBBCCBBBDBBBDCCDABAD@GCB@BDCCAB=A?AABABBD@BB?A?BBBCCCCC3D?AABABBAAAAA;@?>==>>,@@;A?CCC;EHD@BCCCCCC:97;@BB?BBB>AAC@AADECCCCGCBBB=AAAA=B@@@BAAA?C@CBB?BBBAACCCABBBBBA<A=<...*...000*00929??@@B(@@?@789>=@=>8=:=AAA<@<@AEBC@ACBCCCC?C?BBB>AAB?DBBCCBBBBAAAACCBB@BBBBBBCDBBAAABBBC?AABBB
@ATNG8:01248:05133
GATGGTAGGTGCACATGAGTGTATCCAGAAGATCAGGAACTCTAGAAGAATTCAGATTTTTAACACGAGAGTAAACGTAAAAAGAAGGTTTTACAAGACTCACGTTTAACAATATTGCAGCAGTACGCACACAATCGAAGCGCAGTAAGGATGGCTAGTGTAACTAGCAAGAATACCACGAAAGCAAGAAAAAAGAAGTACGCTATTAACTATTAACGTACCTGTCTCTTCCGAAACGAATGAGTACAGAGAGTACGATATGTCTACCATCGTATCTCAGGAGTCT
+
==BC@CCB@CBBBBCCCECCCCDCC@BAA=A;;::89?<?BA@@AB?AB?A?A@@AAA@@0B=@@DBCDEBBAL@AAADJKJIBA>@=BBA7BAA=AABA@@@;;;,:=??;@9934?>;CEBBBCECCDDCC@CBB@9;;BBBDCC?C@BBB>AAA@@@BA=@@LDDD@BC?ACA@BDCCC=B::3::::::%9D?:99?FFEBB?B?BCCB7;5;;AAA=ACCCBBB?B=@@A<AAA?;;;:CCCCBBB@?@BCCCCCBCBAA?>;?B???BAAA99:?AB??;
@ATNG8:01248:05134
GATGGTAGAGTATCATGTGTATCTCCAGAAGATCAGGAACTCTAGAAGAATTCAGATTTTTAACACGAGAGTAAACGTAAAAAGAAGGTTTTACAAGACTCACGTTAACAATATTGCAGCAGTACGCACACAATCGAAGCGCAGTAAGGATGGCTAGTGTAACTAGCAAGAATACCACGAAAGCAAGAAAAAAGAAGTACGCTATTAACTATTAACGTACCTGTCTCTTCCGAAACGAATGAGTACGAGAGAGCACACGTGTCTACCATCGTATCTCAGGAGTCT
+
555>7;@CBCBBBB@=00/779:<@>@::8595<;;8>555666=>:==<=:>:94;;:;*9<@;;6@@B>?9;)5566>>>+C>>B4::9469:=@@>:59587383//)///5;;::???@BBBBBBCBC@BDCDACBCBCBBA>B@BBB<@@@>@:::=BBCCCB?A@=@==::99<<8<>>9<<<<<<&<<8<999@@AAA>A??>>:59499A;;4;@??@CB=B=:;;0;;;=AA@A???A@?979??@??<@ABAB?@@<897<;737;==>=@==B8
@ATNG8:01250:05125
GATGGTAGACATATCGTGCTCTCTGTACTCATTCGTTCGGAAGAGACAGGTACGTTAATAGTTAATAGCGTACTTCTTTTTCTTGCTTTCGTGGTATTCTTGCTAGTTACACTAGCCATCCTTACTGCGCTTCGATTGTGTGCGTACTGCTGCAATATTGTTAACGTGAGTCTTGTAAAACCTTCTTTTTACGTTTACTCTCGTGTTAAAAATCTGAATTCTTCTAGAGTTCCTGATCTTCTGGGCTGCGCTGATATGCGCTACCATCGTATCTCAGGAGTCT
+
===>ACB<======<<<>>B@@;@B@@BCBBA@BBB@BF@C@CBCCCBB?B<<==:=<@>:><@?BBAAAC@@A?AAAAA09;8:BCC;@@BB>BAA;AB7::BBDDICAAACCCB>@@A?B?;<<HIEIF@DBBC@BCCDCBCDCB@@CC@@A7;::69@=A;BBB@@?@@B<?@C@A4B4;5:;;;;*;@@@@;@BCCCCBBAA5;;;;*;BABC@CADFADDCCCCB@B?@BFDCC?B@==5<000@@@@BBBAAAF<;;E=A@;;;AABBCCB?CAA@@
@ATNG8:01251:05159
GATGGTAGAGTATCATGTGTATCTCCAGAAGATCAGGAACTCTAGAAGAATTCAGATTTTTAACACGAGAGTAAACGTAAAAAGAAGGTTTTACAGACTCACGTTAACAATATTGCAGCAGTACGCACACAATCGAAGCGCAGTAAGGATGGCTAGTGTAACTAGCAAGAATACCACGAAGCAAGAAAAAAGAAGTACGCTATTTAACTATTAACGTAACCTGTCTCTTCCGAAACGAATGAGTACACACTCTCATATGACACTACCATCGTATCTCAGGAGTCT
+
444=8:9>00//<<<=?>C;9:@@A;@@@?BB@@@B?A<@@;<;AA;@@-0,/;777977'7,55;;;666>>?4;:55555$59476A:<.=/0/;///<:<:38344.433-39334<:;;;;><<@692555/2777///78199<5515///9///7;88///3//)/::6:<BA;=;;5333377$7;53339999333(338;;>68263//)/499;=5455:044<2444.4::4349:9:87333733394444444.44::<=;;;=AA@B8988
@ATNG8:01255:05126
GATGGTAGAGTATCATGTGTATCTCCAGAAGATCAGGAACTCTAGAAGAATTCAGATTTTTTAACACGAGAGTAAACGTAAAAAAGAAGGTTTTTACAAGACTCACGTTAACAATATTGCAGCAGTACGCACACAATCGAAGCGCAGTAAGGATGGCTAGTGTAACTAGCAAGAATACCACGAAAAGCAAGAAAAAAGAAGTACGCTATTAACTATTAACGTACCTGTCTCTTCCGAACGAATGAGTACGTGTGACGTACGTGAGCTACCATCGTATCTCAGGAGTCT
+
::::5::@A@<<556666ACB;69B;?@?<>AAA;;2:24:@@@=C?CC@C@CDCBBDDDD*B@CCBABDCAABE;;9:::9:9#55.5.5555$5998>666=>>00,.68:6:.0*/998?A999=@;;595:7@@AB@C@AABBCA@DBC;::;CAA@@@@<@@AAAA<::3:@?3:9::9:+::939A?@AB(AB>:=8=BBCCC?C?CBA=:=;?>CBB?BCBBBCC@B@@@@<00+000>?A????C@BB@A@BBACCBABAA>AC:::CBBBCCD@???AA
@ATNG8:01256:05149
GATGGTAGTGATACAGATCAGACACCAGAAGATCAGGAACTCTAGAAGAATTCAGATTTTTAACACGAGAGTAAACGTAAAAAGAAGGTTTTACAAGACTCACGTTTAACAATATTGCAGCAGTACGCACACAATCGAAGCGCAGTAAGGATGGCTAGTGTAACTAGCAAGAATACCACGAAAAGCAAGAAAAAAGAAGTACGCTATTTAAACTATTAACGTACCTGTCTCTTCCGAAACGAATGAGTACGATGAGAGAGCTCTCTCTACCATCGTATCTCAGGAGTCT
+
<?@;7;;>CCEDCBBBAA;;777//)/7729=?A<;29.48:<@BB?CD>B8@:88==>>+:<?B997B?766:1///8;;;+<<6;.444&5:>;>?@???=9;:)9499.4<<7<=?<==@BBBCEGCCCC@DDBCACDBAB@@@?C@BCC?BCC;;9BA<??B?781771333.34=?>>1=;94333333$//(//////8333(33(3:75.50224447<:665<<38599919::6<4443>>?A999@>>=A@?>?><<9:;:>>==@<9999==;978;;
@ATNG8:01217:05207
GATGGTAGTATCTGCACACTCTGTCCAGAAGATCAGGAACTCTAGAAGAATTCAGATTTTTAACACGAGAGTAAACGTAAAAAGAAGGTTTTACAAGACTCACGTTAACAATATTGCAGCAGTACGCACACAATCGAAGCGCAGTAAGGATGGCTAGTGTAACTAGCAAGAATACCACGAAAAGCAAGAAAAAAGAAGTACGCTATTAACTATTAACGTACCTGTCTCTTCCGAAACGAATGAGTACTGTAGACTATCTGAGACTACCATCGTATCTCAGGAGTCT
+
;;<B?CBBBCCBBBBCBBBCCCBBB@CDDABBBC@@>@?BBEBBCC@BB?B@BBBBBCCC3B?BBBBBDCB??>6<<=?@@@0@C@C=CBC9AAFADBBBDGDBB>B@BD?CBB?BBBBBCCCCCCCCCCCD?BBBB<@?CCCCA@>B?CCC?BBBCCCCC@CAAAAA?BB?>>?9<<9999+9992999999%9??C:79CBDBA:=:<<?>7;7;?BBC@CCCBBCD?B?BBA:AAA>ABBBBBCCAACCCCAABBBCBCACBBB?BBCBBBBBBBBB?BB@99
@ATNG8:01219:05217
GATGGTAGAGAGACTGTAGCGCACCCAGAAGATCAGGAACTCTAGAAGAATTCAGATTTTTAACACGAGAGTAAACGTAAAAAGAAGGTTTTACAAGACTCACGTTAACAATATTGCAGCAGTACGCACACAATCGAAGCGCAGTAAGGATGGCTAGTGTAACTAGCAAGAATACCACGAAAGCAAGAAAAAGAAGTACGCTATTAACTATTAACGTACCTGTCTCTTCCGAAACGAATGAGTACGATGAGATCTCGTGTGCTACCATCGTATCTCAGGAGTCT
+
BBB@@BDCCEBBBBBCCCHCCCA@@;@@A>BCCDCA>A@CCCCCAA>AB>B>BBBBBBBB3B?CCCCAAABCCB;CCCCCCC5BB@D@CCC;CFE@BBBCCBBBB?B?BB@BDD@CCAABBFCCCCBDDDDC?BBBB@BBBAACBB>B?BBB?BBACBACC?CCCCAA>AB?CCC?CCBBA=@>?9?@@@@2@B?ABBAABA==9=;>>>><>=BBECB@B@@@A@A>A?BCC>CBC?:9:CBCBCBBBBBDBBA?;;>===??>6<<888?=;;;>>:888>?
@ATNG8:01225:05193
GATGGTAGTGTCATATGAGAGTGTGTACTCATTCGTTTCGGAAGAGACAGGTACGTTAATAGTTAATAGCGTACTTCTTTTTCTTGCTTTTCGTGGTATTCTTGCTAGTTACACTAGCCATCCTTACTGCGCTTCGATTGTGTGCGTACTGCTGCAATTTGTTAACGTGAGTCTTGTAAAACCTTCTTTTTACGTTTACTCTCGTGTTAAAAATCTGAATTCTTCTAGAGTTCCTGATCTTCTGGTAGAGCGTGCATATATCTACCATCGTATCTCAGGAGTCT
+
BBBD@DDCC@AADDCCABCCCDCCCBBCCC@?>@BBE>CC?B>BCCCCBB>BCCCC?C?CAAA?D?DDCCBBBBB?BDDFD1B@=>9999.:CBB@CDK@BB@AACCCC@CCDDCCCD?CCC?D=BBCC@@@C@DDCC@BCCCCCCCDCCCCBBBB>BB<BA?B@BBCDDCDDD@CBBCC;E?D?BCFFD5CCBAA9AAA;;:AAAA?BDDC2AAAAB=B=9958BAAA??;?9>@ACBB>A=D=BBHBCCA@@BBCDAAACAAA?AAAA@ABAABBB>AAB@@
@ATNG8:01233:05196
GATGGTAGCTATACGTATATCTATGTACTCATTCGTTTCGGAAGAGACAGGTACGTTAATAGTTAATAGCGTACTTCTTTTTCTTGCTTTCGTGGTATTCTTGCTAGTTACACTAGCCATCCTTACTGCGCTTCGATTGTGTGCGTACTGCTGCAATATTGTTAACGTGAGTCTTGTAAAACCTTCTTTTTACGTTTACTCTCGTGTTAAAATCTGAATTCCTCTAGAGTTCCTGATCTTCTGGCTCTCGTAGACAGATACTACCATCGTATCTCAGGAGTCT
+
956E@BBBBBBCCCCBDBCCDFCABBDDDGCB?BCCD>DD?B?BBBDCCC?BBCBB?B@BBBC@C?CCCBAB==B?CBCCC2AB=BBCC>CDCA=BBB@@@>A?@BAB@BBBBCCA@=A?<:><ACAAA>>><?@?@<@@@?@???AAAAAA>>><>>==AB=A<@@>>>@@@@=ABABB5B9=8:::::*:=<<<1967///>:8=8<;;+6888A9>4;688BAC@??<A<AA?@?@7;;?;?A@<==@:;;@@C@@@A<::5:;=;;;AAAA>>;>A@@@
@ATNG8:01214:05265
GATGGTAGCACACGAGATCTCATCGTACTCATTCGTTTCGGAAGAGACAGGTACGTTAATAGTTAATAGCGTACTTCTTTTTCTTGCTTTTCGTGGTATTCTTGCTAGTTACACTAGCCATCCTTACTGCGCTTCGATTGTGTGCGTACTGCTGCAATATTGTTAACGTGAGTCTTGTAAAACTTTTCTTTTTACGTTTACTCTCGTGTTAAAAATCTGAATTCTTCTAGAGTTCCTGATCTTCTGGGCTGCGCTGATATGCGCTACCATCGTATCTCAGGAGTCT
+
:44=5::AB@A@;;6>@;?A>;;;<>;;;;;=5A;<<05<6@8666??BB?BC@?@7@7?<=>7;7;<<<<B<<<9=?>=>+88493333+3::?;@9:4:A>>@@@??:>>9==A8857BB?A=BA?::;=@=AABB<???>>>@===C@@788=8;;;:==8=:>??@@>?>>7:;?>=-8888)87777)37222),,,,,,2535/3777(7//.7264=A=BBBA>@@;A=@@@=>=;=66606///;=9;@@@@>>>@@@@<>>>???A>>>?@<===@@
@ATNG8:01241:05236
GATGGTAGGCGTGTGAGAGTCTGCCCAGAAGATCAGGAACTCTAGAAGAATTCAGATTTTTAACACGAGAGTAAACGTAAAAAGAAGGTTTTACAAGACTCACGTTAACAATATTTGCAGCAGTACGCACACAATCGAAGCGCAGTAAGGATGGCTAGTGTAACTAGCAAGAATACCACGAAAGCAAGAAAAAGAAGTACGACTATTAACTATTAACGTACCTGTCTCTTCCGAAACGAATTGAGTAACGAATGAGAGAGCTCTCTCTACCATCGTATCTCAGGAGTCT
+
DCCB@CCC?BBBBCCCCDC@AA@@?4;CC@CBCBCC@C?@@CCBBB?BC@C@BCA@@AAA2A?BBCBAACCCCC<AAB@???0==5959:9)0/>9>;88<<=@A>A@@>9>866-8==>>AAAAA@@@AAAA<>=?D;??????;;7;>DBD@B????CBB?BB@@AA>AD?BBB=@@>>=7<<<888887(8:5;???@@???@6;6;>>?=B=A>=<=8<>=>=8818;@=@6>@@00*.99,-(---(-8888=<==8>>>>>ABB<ABAAABBBCD==:<@??<
@ATNG8:01247:05248
GATAGCGCATATCAGCGCAGCCCAGAAGATCAGGAACTCTAGAAGAATTCAGATTTTTAACACGAGAGTAAACGTAAAAAGAAGGTTTTACAAGACTCACGTTACAATATTGCAGCAGTACGCACACAATCGAAGCGCAGTAAGGATGGCTAGTGTAACTAGCAAGAATACCACGAAAGCAAGAAAAAGAAGTACGCTATTAACTATTAACGTACCTGTCTCTTCCGAAACGAATGAGTACCTCTCAGACGCTCGTCCTACCATCGTATCTCAGGAGTCT
+
BBBBBBCCCBBBDDCCCBCCCC>BBDBCCCCBB@B@CCCCCCB?BD?B>B@AACCCC5C@CBECCCCCCDF>>=99:::*;B>B4;;;6;BC@CDBBBCECC8:9B?BBB?BCCCCCBBBBBCCBBBC?CBBB@DBBBBBBC@F@CBB?BCCCBBBB?CBB@@@@CC@BBB799;<;699:39>=>?1?B@C???BBBCC?B?BBBB?B?BACBB@BBBCBBC>A>@CD>DAA?ABBCDBB?BDBAAAACAABBBBB?BBB?BBBACCBBAAAB>BDAAA
@ATNG8:01248:05246
GATGGTAGTAGTACACTAGTCATACCAGAAGATCAGGAACTCTAGAATAATTCAGATTTTTAACACGAGAGTAAACGTAAAAAGAAGGTTTTACAAGACTCACGTTAACAATATTGCAGCAGTACGCACACAATCGAAGCGCAGTAAGGATGGCTAGTGTAACTAGCAAGAATACCACGAAAGCAAGAAAAAAGAAGTACGCTATTAACTATTAACGTACCTGTCTCTTCCGAAACGAATGAGTACACACTCTCATATGACACTACCATCGTATCTCAGGAGTCT
+
5:;>=BBCBCCCCDBBBCCFFBAAA=A@A>BCECCC?C?CCCCB@@>?B=B@BAA;::::):=AAB@AAAA??>7<<?ACBB5BC?D7;;;6;AB?EBBAACC;;:;@CC@EA@?ACCBDCCDCCBBCDCCC@BBBB?BBBCCCBB@B@CBB?BCCCDDCB?AABBBA?BB@==>799>?>5===9:99999%9B;?99:DDBBA=D<@>>><@<@BC@@>@BBBBBC?C?CBC=BBB>AABBBBBCBBBBBBBBB@@BBBAAACC@BBAAABBEA@@??BB:::
@ATNG8:01254:05228
GATGGTAGTGTCATATGAGAGTGTGTACTCATTCGTTTCGGAAGAGACAGGTACGTTAATAGTTAATAGCGTACTTCTTTTTCTTGCTTTCGTGGTATTCTTGCTAGTTACACTAGCCATCCTTACTGCGCTTCGATTGTGTGCGTACTGCTGCAATATTGTTATCGTGAGTCTTGTAAAACCTTCTTTTTACGTTTACTCTCGTGTTAAAAATCTGAATTCTTCTAGAGTTCCTGATCTTCTGGTCTACTACACTGTACTCTACCATCGTATCTCAGGAGTCT
+
BBBD@CCCCBBCD?BCCCCCCCCBBBBBBCCC@CBBB=BC?C@BCCCCCCACBCCC@C?BBCC@C@CCCCBBBCC@BBA@@1@@<@CBB>BBBB?BCCADF9;:<CDL@CCCCCCCC@CCC>@>@CCBCCCC@CCCC@CBBBCCCCCCCCCDCCC?CCC?CC?CAAACCBAB@@:@AAAA9@=@=>@@@@0@AACC=AACCCDC@AA;@@@@,@AA?A6;6;B?BBFCCBB?B?CCCEBB>@@C?BBBCCCCCCCBCDCCCGDCC@AAACBBDBCCCC@CC@:9
@ATNG8:01215:05299
GATTAGCTCACGTACGTCACACGTACTCATTCGTTTCGGAAGAGACAGGTACGTTAATAGTTAATAGCGTACTTCTTTTTCTTGCTTTCGTGGTATTCTTGCTAGTTACACTAGCCATCCTTACTGCGCTTCGATTGTGTGCGTACTGCTGCAATATTGTTAACGTGAGTCTTGTAAAACCTTCTTTTTACGTTTACTCTCGTGTTAAAATCTGAATTCTTCTAGAGTTCCTGATCTTCTGGACAGAGTGTGCAGATACTACCATCGTATCTCAGGAGTCT
+
?;=9<@===<<<<><<@;;666<A;?@B@B=AAC@;BB?CACCBBBCI@HCB@@<@>A@@@<@>AAAAACB@A>??AAB1BD?BBBB5?@==;?>?6<@49:?>@@>AAB??@AB?BCB?B@BA@@<<//*/76616:=<=<@=<=@@??:997?=>3<<:>599=<8@955022299.:6:686888*998==*//////9==:/655&268995:5::59998555).).789;;399;6:887757///65589;7>>>99?9;;;;9>>88289;//
@ATNG8:01218:05283
GATGGTAGTATATCGCGTCGCTATCCAGAAGATCAGGAACTCTAGAAGAATTCAGATTTTTAACACGAGAGTAAACGTAAAAAGAAGGTTTTACAAGACTCACGTTAACAATATTGCAGCAGTACGCACACAATCGAAGCGCAGTAAGGATGGCTAGTGTAACTAGCAAGAATACCACGAAAAGCAAGAAAAAAGAAGTACGCTATTAACTATTAACGTACCTGTCTCTTCCGAAACGAATGAGTACGAGAGAGCACACGTGTCTACCATCGTATCTCAGGAGTCT
+
AABC@BBCCCCBBBDCCCCCCCCCD?BBC?CBBBAA?A@CCBCDBB@BC?C@CBBBCCCC3C?BBCCCABAAAA;AAADDDD2CC?C7;;:6;CCAFBBCCCD@@?@AFJ?BBD?BBCBBBCCCCCDBBBBC?CCCD?C@AACCBB>A?ABB@BCCCCCCA?AAACCB@BB>9999==9999+99:3999999%:@<A:7:B>@@@:>:<?AB7;8;ACCC@CABAABB@D?AAA=CCC?BBBBBCDAAACC@ABBBBAAACAA>A>:=A@@BBBBBB??<?A>>>
@ATNG8:01219:05294
GATGGTAGAGTATCATGTGTATCTCCAGAAGATCAGGAACTCTAGAAGAATTCAGATTTTTAACACGAGAGTAAACGTAAAAAGAAGGTTTTACAAGACTCACGTTAACAATATTGCTGCAGTACGCACACAATCGAAGCGCAGTAAGGATGGCTAGTGTAACTAGCAAGAATACCACGAAAAGCAAGAAAAAAGAGTACGCTATTAACTATTAACGTACCTGTCTCTTCCGAAACGAATGAGTACGAGAGAGCACACGTGTCTACCATCGTATCTCAGGAGTCT
+
5<==?CCCCDBBCBCAAAFECBBBC>BBC@DCDCCB@B?BBBBBBB?BB?B@CCCCCCCC5D@CCCBBBCECGG?CBBBBBB2BC=B:@@A9@CDADBBBBBB998;@CC?BAB?BBAAABCABAABBCCAB>BBBA>BBBBBB>><??C@A>ABAAC@=<;@DB@@@=?@9=>?;985555*5660222222#255:89:C=>=<A<A@>>;><@A@@@;?>>>==>=B=:::07>><?AABBBBCDAAA?AAC>@>><><>???;@@@??BBC??@C?B>;;;
@ATNG8:01234:05310
GATGGTAGTGTGTCTCTGAGAGTAGTACTCATTCGTTTCGGAAGAGACAGGTACGTTAATAGTTAATAGCGTACTTCTTTTTCTTGCTTTCGTGGTATTCTTGCTAGTTACACTAGCCATCCTTACTGCGCTTCGATTGTGTGGCGCTACTGCTGCAATATTGTTAACGTGAGTCTTGTAAAACCTTCTTTTTACGTTTACTCTCGTGTTAAAAATCTGAATTCTTCTAGAGTTCCTGATCTTCTGGGATGTGTGCGCAGTGCCTACCATCGTATCTCAGGAGTCT
+
--58(--8699=<CB996>><=======::;;7;===755055445::==9>>==>7;69;55.5.555566=<A.55555$55.55<<4=<<<9==B@>B?<;9955.5555;:<<8<==5;266<<<>>>9;;;=5:00-.(----6699=9::=76668::)/)///8/3444.38888*7)/)/////$//45>5555<=<::::)////$/----(-(-75779;6554;8<=>>>>9>=<<4<665:::5555955515==:>@<<<5444955.5;;<5
@ATNG8:01239:05317
GATGGTAGACATATCGTACTCTCTGTACTCATTCGTTTCGGAAGAGACAGGTACGTTAATAGTTAATAGCGTACTTCTTTTTCTTGCTTTCGTGGTATTCTTGCTAGTTACACTAGCCATCCTTACTGCGCTTCGATTGTGTGCGTACTGCTGCAATATTGTTAACGTGAGTCTTGTAAAACCTTCTTTTTACGTTTACTCTCGTGTTAAAAAATCTGAATTCTTCTAGAGTTCCTGATCTTCTGGGTCTACGCTCGTCGCGCTACCATCGTATCTCAGGAGTCT
+
?AACADBBCBBBCCCCCCCCCC@@DDDECC@@??CCC=CC?C?CCCCCAA>BCBAA?B?BCBB>B?CCCBAAACC?AACCC3CC?C@AA<ABBC?CCC?BB5889ABDABCB??>>A;AAA;A<AAAAA><>;@ADD;>?AA>=><@@@AAB:::8=>>;>B=A=?A????@@@6;;>>>2?:>:>>>>>/:=777.7-----7<>D6;;;;;':99:>=A9@?<BBBBA@?;@<A@A???:=>BA:>><>=?>@@@@===A@@@@;@AAAAA??>AAA;AA><<
@ATNG8:01241:05319
GATGGTAGCGCACACATAGATACAGTACTCATTCGTTTCGGAAGAGACAGGTACGTTTAATAGTTAATAGCGTAACTTCTTTTTCTTTGCTTTCGTGGTATTCTTGCTAGTTACACTAGCCATCCTTACTGCGCTTCGATTGTGTGCGTACTGCTGCAATATTGTTAACCGTGAGTCTTGTAAAACCTTCTTTTTACGTTTACTCTCGTGTTGAAAATCTGAATTCTTCTAGAGTTCCTGATCTTCTGGAGATATCATCAGCGAGCTACCATCGTATCTCAGGAGTCT
+
ABCB?CBBBBBD;;;AAACCB;;;A;:5994:29@CC>CD?B?;;9<<AA=AA=;55)46;949059A;>;<;9397)/////$/77(//79.7:9;7<55.55.55559;6;>A>A>CD9;:@=A;AB;;;:BB<B@BB?BCD999??>>>>?@>::8:CCAAA;@*0*000945::7=:>>>4>;?<====='99>@B:@;;;@;;;::49999&9;;>>6>4=@;>@@>>>?<@?BBBCCB7:;<7;EBAAACBBBBCFCCCCBBB<A;;<;ABAABDB@BBAAA
@ATNG8:01249:05287
GATTAGCACGACACGACGATGTGTACTCATTCGTTTCGGAAGAGACAGGTACGTTAATAGTTAATAGCGTACTTCTTTTTCTTGCTTTCGTGGTATTCTTGCTAGTTACACTAGCCATCCTTACTGCGCTTCGATTGTGTGCGTACTGCTGCAATATTGTTAACGTGAGTCTTGTAAAACCTTCTTTTTACGTTTACTCTCGTGTTAAAATCTGAATTCTTCTAGAGTTCCTGATCTTCTGGGTCTCTCTCTCACGCACTACCATCGTATCTCAGGAGTCT
+
::9066:;?<@@@?BCB:66::>CBBBBA@?ACCI>CCADACCB@@@E@BBBBB?B@BBCB7;49@@=:><;;673333$3939773(3B>@<A?@;?A4::977C=@>>=AAAA<??B@B?BA;;;@DE=A@;;5;==888==>===>@@?B7;9::<<6;5><>>===::5799>@2@<A<A====,//77;*------66680655&2558859699488889::3937867>>377AD:>==>@???@>>>@@@@9=;4----6666<>;;7;AA>>
@ATNG8:01262:05276
GATGGTAGTGTCATATGAGAGTGTGTACTCATTCGTTTCGGAAGAGACAGGTACGTTAATAGTTAATAGCGTACTTCTTTTTCTTGCTTTCGTGGTATTCTTGCTAGTTACACTAGCCATCCTTACTGGCTTCGATTGTGTGCGTACTGCTGCAATATTGTTAACGTGAGTCTTGTAAAACCTTCTTTTTACGTTTACTCTCGTGTTAAAAATCTGAATTCTTCTAGAGTTCCTGATCTTCTGGTCTACTACACTGTACTCTACCATCGTATCTCAGGAGTCT
+
ADCCACCBABBDCBCBAACBDBBBCA@@CBBD@BBBB>CD@C@CCDCCIIICBBCC@C@BBCC@C@CBBBDCC@@<@@@@@1@E@CBFE@BCBC?BBC>;;9<;CDBB@BCDFJIIJACCB?@<@BBCACFACBBB?CCCCCC@@ADBBB;;;B@BBB@BB?BACCCCBBB;;9;@CCD;CAC@CEDFE1@@;;;0;;BDCCJCBA=A@A@,;;;DC@B@BG@CBCDBCB@C@DBBBBC@CAB?BJCCCBBBCCCDCCCCCBAA<@@ABACCCBBBB>BA:::
@ATNG8:01219:05332
GATGGTAGGCACTGCGCACACATCCCAGAAGATCAGGAACTCTAGAAGAATTCAGATTTTTAACACGAGAGTAAACGTAAAAAGAATGGTTTTACAAGTACTCACGTTTAACAATATTGCAGCAGTACGCACACAATCGAAGCGCAGTAAGGATGGCTAGTGTAACTAGCAAGAATACCACAGAAAGCCAATGAAAAAGAAGTACGCTAATTAACTATTAAACGTACCTGTCTCTTCCGAAACGAATGAGTACTACTCTCAGAGACACACTACCATCGTATCTCAGGAGTCT
+
ABBD?BCB?A<5554;555;966>?5<<?75/7</0)/4///555=:>?;@;;;;@AGKE2A>@BA:95;;;==7=50/:::'77)//)---&-773///<77<:544)46;>8><<;>>?>@>;;;?666<<=C@EFCE;;:ABABCC?@;@00+0<<:<8<<9:555<<643.377,3-6588(--(-(-55556)683;3338///57.3.3559,22)2255=8=45555:5:7;<>85446333338<>747<???>><<=;;<>>=>75555::76888;6699//
@ATNG8:01221:05364
GATGGTAGAGTACAGTGTAGTAGACCAGAAGATCAGGAACTCTAGAAGAATTCAGATTTTTAACACGAGAGTAAACGTAAAAAGAAGGTTTTACAAGACTCACGTTAACAATATTGCAGCAGTACGCACACAATCGAAGCGCAGTAAGGATGGCTAGTGTAACTAGCAAGAATACCACGAAAGCAAGAAAAAGAAGTACGCTATTAACTATTAATGTACCTGTCTCTTCCGAAACGAATGAGTACCTCTCAGACGCTCGTCCTACCATCGTATCTCAGGAGTCT
+
CCBA>BCCCBBBCCCCCCCCCDBBB?BBD@CCCCBA?B@BBCCCCA?CC?B?BBBBBBBB3B@BBBABCCCAA@6=>9:;:;*;A@A5;;;6;CCACABBCCCBA?C@BC@CCC?CBBBBCDCCCCCCDBBD?BBBB@BBBBCCAA>B@CCC?ABACCCCC?CCBBAA>BB>AA@;@@=??8?@?;@@@AA2@B?B@??CCACA:>;>A@@1818?@@A<AA@@:;:7:7;AA:AAB<B???A>>;>@@AAA@>>AAAAAA<AAA<A>>?AABCCBBB?BBAA@
@ATNG8:01224:05329
GATGGTAGGAGACACGTCGCACACGTACTCATTCGTTTCGGAAGAGACAGGTACGTTAATAGTTAATAGCGTACTTCTTTTTCTTGCTTTCGTGGTATTCTTGCTAGTTACACTAGCCATCCTTACTGCGCTTCGATTGTGTGCGTACTGCTGCAATATTGTTAACGTGAGTCTTGTAAAACCTTCTTTTTACGTTTACTCTCGTGTTAAAAATCTGAATTCTTCTAGAGTTCCTGATCTTCTGGTGTCTGATCTGTATCACTACCATCGTATCTCAGGAGTCT
+
A?@C@CCC@CBCBBBABCCCCBBBCCCCBB;;5;A@@<AEAD@CBCCBBB@CBBBB?C?CCCD?B?AAABBCC=C8BBBBB3CB?BBBB?CBBB?BCC=AB>BBBCBB>BBBBB@@B>@??:?=AA>>787?;??@@7;;@>>>A>>>@AAAAAA<;<;>??=@=>>=@@@;;;=@????2>:?8;;;;;*:>;;;3;===???>>><@AAA/A???B<A;?@=C@@@>==:=6;;>>>E<?>>:>@@@@A@@A@@???BB@@@@:>>AA@@@@@@@@<AAAAA
@ATNG8:01225:05330
GATGGTAGTCTCAGATAGTCTATAGTACTCATTCGTTTCGGAAGAGACAGGTACGTTAATAGTTAATAGCGTACTTCTTTTTCTTGCTTTCGTGGTATTCTTGCTAGTTACACTAGCCATCCTTACTGCGCTTCGATTGTGTGCGTACTGCTGCAATAATTGTTAATCGTGAGTCTTGTAAAACCTTCTTTTACGTTTATTCTCGTGTTAAAAATCTGAATTCTTCTAGAGTTCCTGATCTTCTGGACAGAGTGTGCAGATACTACCATCGTATCTCAGGAGTCT
+
@@?@:>>CCCCCCCDBCBAAAAA;;9?;=BBB?BEEI?CC?C@CJDCBA<:C>CAA<<+0//.)-(--8:9:<99344444$4:7;BCC=AA:676B@7@A69:9?>:6;?@===00)/;>*0+0>@AA@@B>ABBD@CAAA@@A@??;;00/00)/0)/398)/)-////778::655599&5.575555'55555)557<<<666;9==??+===;:5:8::7;<@@@BB<?7?==@>=99:99::9BA@BAB@A@BBBBABAC?AA??>@@@000<6<@AAA
@ATNG8:01237:05329
GATGGTAGGTGCCATGAGTGTATCCAGAAGATCAGGAACTCTAGAAGAATTCAGATTTTTAACACGAGAGTAAACGTAAAAAGAAGTTTTTACAAGACTCACGTTAACAATATTGCAGCATTACGCACACAATCGAAGCGCAGTAAGGATGGCTAGTGTAACTAGCAAGAATACCACGAAGCAAGAAAAAGAAGTACGCTATTAACTATTAACGTACCTGTCTCTTCCGAAACGAATGAGTACGAGAGTCAGAGCAGAGCTACCATCGTATCTCAGGAGTCT
+
A<@D@CDC@BBB?B:=;EGEFEBB?BA@=@BBBBB?B?AA@?@??=;:6;@???AAAAA2A?BCCBBCBBBBA599@@@@@.??;?ACCE1?>B?BCB??>>993::8818>>:?==>?>>;?@@??@@@A<???A688B;:;>=;?:==?;>=>>BB@@;@BBBBB?BB@DDC?BB??=;>A;??@>>/8738>>=<788@8<8<::;:>:=>>?@<?===@??<?<@A>5>;;8;BBBCBDCCCC@@ACCCBBBCDCCBBB@BABBCCBCCCBB?BCDCB
@ATNG8:01244:05334
GATGGTAGTATATCGCGTCGCTATCCAGAAGATCAGGAACTCTAGAAGAATTCAGATTTTTAACACGAGAGTAAACGTAAAAAGAAGGTTTTACAAGACTCACGTTAACAATATTGCAGCAGTACGCACACAATCGAAGCGCAGTAAGGATGGCTAGTGTAACTAGCAAGAATACCACGAAGGCAAGAAAAAAGAAGTACGCTATTAACTATTAACGTACCTGTCTCTTCCGAAACGAATGAGTACACACTCTCATATGACACTACCATCGTATCTCAGGAGTCT
+
5:;>:CCBCCBBBBBCCCDEECBBB?A@DADCCCCC@B>CCCAAAC@CC9;6;@@?<@@@0@?BCDCCBBCBA?8??@AAAA2AB?B<BBB;BCCACBBCCBCCC?C?CD@CBB@BB@BBCCCCCCCCCCBB?BBBB>A@BBBCCB>C@CCC@BCCCDCCC@CCCBBA>AC=999>@@BB=@<>@;999989%0>;>000AABBA<A<>>??<?<??BBB@BBBBBBB>A>ABC=BAA>ACDCBBBBCCAAABBBBBBBBBBBBBB?BCACDCDD@@@C?BB>>>
@ATNG8:01261:05355
GATGGTAGTGTCATATGAGAGTGTGTACTCATTCGTTTCGGAAGAGACAGGTACGTTAATAGTTAATAGCGTACTTCTTTTTCTTGCTTTCGTGGTATTCTTGCTAGTTACACTAGCCATCCTTACTGCGCTTCGATTGTGTGCGTACTGCTGCAATATTGTTAACGTGAGTCTTGTAAAACCTTCTTTTTACGTTTACTCTCGTGTTAAAAATCTGAATTCTTCTAGAGTTCCTGATCTTCTGGAGATACACATGATACTCTACCATCGTATCTCAGGAGTCT
+
A@@B@BBCDCCCCBBBCIICCCCCC@@@AA;;8;BBE?CC@D?BBCCCCC:B===@:=:<<<A;D:@B@CCEDDD?A@CCC2?@<??BC=BBBB?BAA=BB@BCCBBD?AACCCCGC?BAB?B?BCBBBCCB@BCCCAD@@@DCCCCCDCCCCBA=A@@8;;@C>ABA;;<BBC<@<<;<.;@D<;;;;;*;AAAE>B@DECCCBBA5<<<;*;AA@A5<5;D@CCCCCCC@DADBBBBC@CCC@BBCCCCCCBBDBBCBBCECC?CCCCCCCCCCCC@AAABA
@ATNG8:01233:05383
GATGGTAGCATCATGCATATCTCACCAGAAGATCAGGAACTCTAGAAGAATTCAGATTTTTAACACGAGAGTAAACGTAAAAAGAAGGTTTTACAAGACTCACGTTAACAATATTGCAGCAGTACGCACACAATCGAAGCGCAGTAAGGATGGCTAGTGTAACTAGCAAGAATACCACGAAAGCAAGAAAAAAGAAGTACGCTATTAACTATTAACGTACCTGTCTCTTCCGAAACGAATGAGTACGATGAGATCTCGTGTGCTACCATCGTATCTCAGGAGTCT
+
A@AC?CCC@?@CCAABGDCCCCCBB=ABB@BBBBBB@C@CCCBAAA?BA8A>BBBBBBBB3C?BBAABA@B@=<398;;;;:':@<;499949?B4;;@BADA@A=@?BB?CBC?CCCCCCDBCCDDCAAACADCCC?CBBAAA@@<A?CBB@BBCCBDDDACCC@???@@<??@:==::9,7;;8899999%9>;<979CBABB?B@BBAA:=:=>BBCABBCBBCB?A?BBC=ACB?AABBBFCAA@@@CCCCBBA>???>>@A<???DCBBBA@>>8==>==
@ATNG8:01242:05415
GATGGTAGTGATACAGATCAGACACCAGAAGATCAGGAACTCTAGAAGAATTCAGATTTTTAACACGAGAGTAAACGTAAAAAGAAGGTTTTACAAGACTCACGTTAACAATATTGCAGCAGTACGCACACAATCGAAGCGCAGTAAGGATGGCTAGTGTAACTAGCAAGAATACCACGAAAGCAAGAAAAAGAAGTACGCTATTAACTATTAACGTACCTGTCTCTTCCGAAACGAATGAGTACGTGTGCGACGTGTCTCCTACCATCGTATCTCAGGAGTCT
+
AABB?BCBBBAAACDCCCBCCCCBB@BBB@ECCBBB?B>BBDBDCB?BA?AACDFBBBBB+;7BBBBBBBBBBB<BBBBGGF5BC?A6;;;4;CEAECCEGCDA@?A@CB@BDE@CBBBBBCCCCCCCBDCC?CCCC?CBBB@@AB?BACCC?BBCCCCCC?CCDABA?BB??>>9>>==<3?>>9=>???1?C?D999DBBBC>>:>?AA;><>?BBB@BBAAADC<?=?@@;AAA>@@@CBCCBBBCBBBBCBBBBBAA<ACA8:8>?BBBBBBBB>@A999
@ATNG8:01245:05383
GATGGTAGCTCACGTACGTCACACGTACTCATTCGTTTCGGAAGAGACAGGTACGTTAACAGTTAATAGCGTACTTCTTTTTCTTGCTTTCGTGGTATTCTTGCTAGTTACACTAGCCATCCTTACTGCGCTTCGATTGTGTGCGTACTGCTGCAATATTGTTAACGTGAGTCTTGTAAAACCTTCTTTTTACGTTTACTCTCGTGTTAAAAATCTGAATTCTTCTAGAGTTCCTGATCTTCTGGCTCTCGTAGACAGATACTACCATCGTATCTCAGGAGTCT
+
556?;>>DCB>BBBBC;;;CBBABBBBBBBAA?ADDD>CG?A>ACBBBCC@CDBBB@D?ACBD?B?BECBBBBBB?BBKEK2AA?BCCC>BBBB?BBA=@@599??>?<A???BBBB?BBC?A=CDA@@==><AA@@<@>><@:::><<<?<==@:==F=>>:==@@@AAA;;:::::CD2A7<499;;:):9566(599777=<88-6552$2667>5=6>>5>>>>A>>:<:<AA>>>;>>@7;;?@BB?>?BB<<///::995:?A;;<@>>>BA=B@;;:
@ATNG8:01250:05396
GATGGTAGTGTGTCTCTGAGAGTAGTACTCATTCGTTTCGGAAGAGACAGGTACGTTAATAGTTAATAGCGTACTTCTTTTTCTTGCTTTCGTGGTATTCTTGCTAGTTACACTAGCCATCCTTACTGCGCTTCGATTGTGTGCGTACTGCTGCAATATTGTTAACGTGAGTCTTGTAAAACCTTCTTTTTACGTTTACTCTCGTGTTAAAAATCTGAATTCTTCTAGAGTTCCTGATCTTCTGGATAGCGACGCGATTTACTACCATCGTATCTCAGGAGTCT
+
;<=B@CBCBBBCC@ABBBBAAABBBCDDDCA@=@???<@D@D@CABCCCG?;;;CC?B@CDBBAC@CCCBCABAJBCCCCC3CG@DCCC?CCDC@D;;5<A5<<ACCC@CCCCDDDF@BBC<@8;;DFACBCADBBB?BBB;;;CBDDCBBBBBB>ABB>BA=@>@BBCCCCBB@BBCCC:C=@<@@@A@0@CBCC;;;DDDDGCCB=@AAA,@BBCB?B?@@=BA@DDCC@C@CBBBDD@BBC@CBBCBAAABB;;;B=CCBCC?@@A@CCBBBCCC@CBCBD
@ATNG8:01263:05381
GATGGTAGCATCATGCATATCTCACCAGAAGATCAGGAACTCTAGAAGAATTCAGATTTTTAACACGAGAGTAAACGTAAAAAGAAGGTTTTACAAGACTCACGTTAACAATATTGCAGCAGTACGCACACAATCGAAGCGCAGTAAGGATGGCTAGTGTAACTGCAAGAATACCACGAAAGCAAGAAAAAAGAAGTACGCTATTAACTAGTTAACGTACCTGTCTCTTCCGAAACGAATGAGTACTGCGTCTCACTCTCGCCTACCATCGTATCTCAGGAGTCT
+
A:;58<::5559=;;;6;EBBBBBB?BBB?BBBBBC?B@@00////)/8386/:8@?<<=)803;:?AA???BB9??@AAAA0?A=@4;;;-;;;>A@B@@@@AA=B@CDABBD@DCBBB@@@BB@AB@A9949959?CBBACD9:69==>>7?9949:985:<<<<5//)///377/44)4883444444#492334498897160////6(/(/::995555::<<8<255:2:33044;;AB=BBA@;;;;;@@@@?CA??:949744<BB@BBBA<?>>=9
@ATNG8:01217:05434
GATGGTAGCACGACACGACGATGTGTACTCATTCGTTTCGGAAGAGACAGGTACGTTAATAGTTAATAGCGTACTTCTTTTTCTTGCTTTCGTGGTATTCTTGCTAGTTACACTAGCCATCCTTACTGCGCTTCGATTGTGTGCGTACTGCTGCAATATTGTTAACGTGAGTCTTGTAAAACCTTCTTTTTACGTTTACTCTCGTGTTAAAAATCTGAATTCTTCTAGAGTTCCTGATCTTCTGGACGACGCGCACTGACACTACCATCGTATCTCAGGAGTCT
+
<==D?BACCCCBBBCBCCD<9;DDCCCCCCAA?ACBC>CG@C@CCCCCBC@CD@@@?C?BBCC@C=@?BBBBC??;>;;7;)7>3?997(3<@@?BBB@CC>AAABBB?BAAAAAAC>B@@7=9=A>>><<<<?A>>7;;><>>?@@??@@???@<;;;<AB=B;?===@@@BB<???AA6A=A;;;:::+;@@@A9>;:888B<==5;;::*7;:9?<?<AF=AA;;;>><>=AB>::=///@9;;9:>@AA@@>>>A===;661///:;<::>>>==@@@==
@ATNG8:01227:05455
GATGGTAGCGCACACATAGATACAGTACTCATTCGTTTCGGAAGAGACAGGTACGTTAATAGTTAATAGCGTACTTCTTTTTCTTGCTTTCGTGGTATTCTTGCTAGTTACACTAGCCATCCTTACTGCGCTTCGATTGTGTGCGTACTGCTGCAATATTGTTAACGTGAGTCTTGTAAAACCTTCTTTTTACGTTTACTCTCGTGTTAAAAATCTGAATTCTTCTAGAGTTCCTGATCTTCTGGACAGAGTGTGCAGATACTACCATCGTATCTCAGGAGTCT
+
<::<8<=A:>;A;99BCBBBBCBCB;;59;9;4;BCB=DDAG@CCCCICF@CCB@A=@<@ACC>B@BAC@@00/>6:9:99'//)4444)5@AB?BCC@CC?BABBBB?AACCCCBB?BBA=B@AACABBBGBCCCE@BBDCFCCBBBDCCBBBC@CCC?BA=A?BBBCCCCCC?BBDDD;D@D@BBBBB0@@@@@0;;;;CEBCAC?BBBB0BBBBB>B?CB=A@AAAAD@C?AA@@AA>A@@=ACABCCBABDB;=;DFGAA@?BBBACCCCB@@A=ABC@@
@ATNG8:01230:05423
GATGGTAGTCTCAGATAGTATAGTACTCATCGTTTCGGAAGAGACAGGTACGTTAATAGTTAATAGCGTACTTCTTTTTCTTGCTTTCGTGGTATTCTTGCTAGTTACACTAGCCATCCTTACTGCGCTTCGATTGTGTGCGTACTGCTGCAATATTGTTAACGTGAGTCTTGTAAAACCTTCTTTTTACGTTTACTCTCGTGTTAAAAATCTGAATTCTTCTAGAGTTCCTGATCTTCTGGAGATATCATCAGCGAGCTACCATCGTATCTCAGGAGTCT
+
BCCD?CCCCCBBAAACCCECCCBBBBBCCCCBBB=CC?B?BBBCCBB=BDBBB?B<??CD?C?BBBBBBBBB>BCCCC3BA=BBBB=BCBD?ABB?BB598ABBB@BBBB>>>>;AAC9<9>AA>><>><AAAA<===A>>>>>>A;;;88:9:::;>>8=:=?B>>?A??:==???5?=B:=<AAA/BC6660677///;99<18888(6;;9?;?;>>;?>>?@@A<?;?ABAAA7;;@<@AAAA@@@AAAAAA??>>=>=AA???::;@A;;389666
@ATNG8:01239:05443
GATGGTAGTGTGTCTCTGAGATAGTACTCATTCGTTTCGGAAGAGACAGGTACGTTAATAGTTAATAGCGTACTTCTTTTTCTTGCTTTCGTGGTATTCTTGCTAGTTACACTAGCCATCCTTACTGCGCTTCGATTGTGTGCGTACTGCTGCAATATTGTTAACGTGAGTCTTGTAAAACCTTCTTTTTACGTTTACTCTCGTGTTAAAAATCTGAATTCTTCTAGAGTTCCTGATCTTCTGGTATGACTAGTGTACTACTACCATCGTATCTCAGGAGTCT
+
?:;B?DDCCCCCCCBBBDCCCCCCCAAACCC@BCCC>CC?C?CCCCCCD=BBCCG@B=BBCD?D=BBCCAABCC>>>>>>0@B@B;;;7:ABB@CHHFFC?BBDCBB@BCCCCCBC@DCC?B@C@@@CBBB=CCDD?CAAACDCCCCCCCC@@@?CCC?BB>A?AADBBCCCC@D::::6:>B=?@@@@0@BBCD=CBDEGDCBBB@CCCC5DBAA@6:6:A?BCDDCCC?C?CCCDCC?BBB?CDGCCCC@BCCCDDDCCDBB=@@@DCDCCC@AA@CC???
@ATNG8:01246:05464
GATGGTAGCACACGAGATCTCATCGTACTCATTCGTTTCGGAAGAGACAGGTACGTTAATAGTTAATAGCGTACTTCTTTTTCTTAGCTTTCGTGGTATTCTTCTAGTTACACTAGCCATCCTTACTGCGCTTCGATTGTGTGCGTACTGCTGCAATATTGTTAACGTGAGTCTTGTAAAACCTTCTTTTTACGTTTACTCTCGTGTTAAAAATCTGAATTCTTCTAGAGTTCCTGATCTTCTGGGTGCGCTACAGTCTCTCTACATCGTATCTCAGGAGTCT
+
A?AB<;;@;?ABDCBBAAA;>;;;=?555@55.9555)55.57=;;;?CB?BA;;;:A>A>BA9A@CCBABBA@@</////$/6(//88;5:<==8::=:>=8;====58893333338--(-(-,,--.3338822,25577:<<<<<;=9775-52517A:@5558856666022===+928277@@:+=9///(/55/..3535+2525$29933*.*.8495557:=0515>8777)--44.--.334557./.7775558;<;;>@?;;;;;;?BAAA
@ATNG8:01259:05437
GATGGTAGTGTGTCTCTGAGAGTAGTACTCATTCGTTTCGGAAGAGACAGGTACGTTAATAGTTAATAGCGTTCTTCTTTTTCTTGCTTTCGTGGTATTCTTGCTAGTTACACTAGCCATCCTTACTGCGCTTCGATTGTGTGCGTACTGCTGCAATATTGTTAACGTGAGTCTTGTAAAACCTTCTTTTTACGTTTACTCTCGTGTTAAAAATCTGAATTCTTCTAGAGTTCCTGATCTTCTGGCTCTCGTAGACAGATACTACCATCGTATCTCAGGAGTCT
+
;;;E@ECBBBCCCCBCCCDBCBBBBCCCBCAA?ACCD>@A=A@DDBBBBC@DD@@B@D@CCBE@C@CEBCCC@CC=A@@@@0AD?BCBC=CCBA>BBB=BB7;:BCCC@CCCFCCAA?ACC@C@CCCCBBBD@DCCC>@ACCCBBBCCCCDBBBB?CCC@CC@C?BBBCBBBDE@BBBBB:B@C?BBDDD5BBBBB=BBCCFFCCBA;@@A@0@AABB>B?BC@CCCCDBB?B@BBBBCC@B@@>@CAABCCCCCCCCCBBBBBB@CCCCCCAAAADD@CCCAA
@ATNG8:01259:05462
GATGGTAGCTCACGTACGTCACACGTACTCATTCGTTTCGGAAGAGACAGGTACGTTAATAGTTAATAGCGTACTTCTTTTTTCTTGCTTTCGTGGTATTCTTGCTAGTTACACTAGCCATCCTTACTGCGCTTCGATTGTGTGCGTACTGCTGCAATATTGTTAACGTGAGTCTTGTAAAACCTTCTTTTTACGTTTACTCTCGTGTTAAAAATCTGAATTCTTCTAGAGTTCCTGATCTTCTGGCTCTCGTAGACAGATACTACCATCGTATCTCAGGTAGTCT
+
BCCE>A?BBBAB;;6=A<AHCCCCBCHCBBBBADBBF?FE@B?BCBACBB>BCC;;;;@CCDD@B?AAACDBCA?<999989%9@;@=??8?BBA?CAA=@@;889AAA?BDCBBBBB?B@B9@<;::======@>>>18/:///:77:<><;77:6A;A;55.505555:99995555::.:6:5;9999)98.//(./8//.8755-5552$255562658828<955577928=:;;;05/-)-66---99;96==A987755)..378<::6<;7,--77--
@ATNG8:01226:05495
GATGGTAGTGTGTCTCTGAGAGTAGTACTCATTCGTTTCGGAAGAGACAGGTACGTTAATAGTTAATAGCGTACTTCTTTTTTCTTGCTTTCGTGGTATTCTTGCTAGTTACACTAGCCATCCTTACTGCGCTTCGATTGTGTGCGTACTGCTGCAATATTGTTAACGTGAGTCTTGTAAAACCTTCTTTTTTTACGTTTACTCTCGTGTTAAAAATCTGAATTCTTCTAGAGTTCCTGATCTTCTGGTAGAGCGTGCATATATCTACCATCGTATCTCAGGAGTCT
+
CDDD?CCA@BCCDCCC@CCCCCCCDCCCCCA@;>88859C?B?BAACCCC?CCDBB=BAEDBB=B?CCCCAAACCACBBB@@)@?=@@@@:ABBB@CDCACC?CCBEBC?BDDDDCCC?CDD?B=BCCCDAAA?BBDC?CCCCBBCCCCDCCCAAA?CCC@A@>A?BBCCDCCCC@D::::7:=B=::99999#:BCCC=CBEEDIIDCC@BCCC5DCCBD8:7:B>BCCCCAA>A@CCCCCC?A?A?AFDDGCBBBBBCCCCCCCCD?CAAACCCCCCAA?BB???
@ATNG8:01234:05489
GATGGTAGCATCATGCATATCTCACCAGAAGATCAGGAACTCTAGAAGAATTCAGATTTTTAACACGAGAGTAAACGTAAAAAGAAGGTTTACAAGACTCACGTTAACAATATTGCAGCAGTACGCACACAATCGAAGCGCAGTAAGGATGGCTAGTGTAACTAGCAAGAATACCACGAAAGCAAGAAAAAGAAGTACGCTATTAACTATTAACGTACCTGTCTCTTCCGAAACGAATGAGTACTATGTAGAGCTCTATACTACCATCGTATCTCAGGAGTCT
+
ABBE@BBCCCCCBBBCGCCBBBDCB@BCC>BBDDCC@C@CCCAABD@BB?B@BBBBBBBB1B@BCBCDBAB?>?5<=;;<<<';C=B=@@;@@A=BBAACBC;;9;>BC?CBC@DDBBCBBBABACCCBBB@CCBB@BBCCBBBD@C?BAA>AAACCCCC?ACCFCB???=?AA?AA99:,7<<:@CCCC2CD?C???CCC>>7:7;?AA<><>ABBB@BCCCCCCAC?CCB=BCC?CAABBBB@@ABCBBBBBBB@@@@@???<?A<<=>:99?<<9<=>A>
@ATNG8:01239:05519
GATGGTAGCTCACGTACGTCACACGTACTCATTCGTTTCGTAAGAGACAGGTACGTTAATAGTTAATAGCGTACTTCTTTTTCTTGCTTTCGTGGTATTCTTGCTAGTTACACTAGCCATCCTTACTGCGCTTCGATTGTGTGCGTACTGCTGCAATATTGTTAACGTGAGTCTTGTAAAACCTTCTTTTTACGTTTACTCTCGTGTTAAAAATCTGAATTCTTCTAGAGTTCCTGATCTTCTGGCTCTCGTAGACAGATACTACCATCGTATCTCAGGAGTCT
+
@@@B@BCBCBB@@BAB66;BACBBBBCCDDCC@CCCC>CCCC?CFCCBBB?CD@BA@C=@@CC?C@BAAACCBBB?BCBBB1B@>BBCC=CAAB@B@@9?@;==?BAA=BBBBBBBB?B>><><@B??><;<=AAAA28:AA@@??AAA@@===@=ABA;??9>;;;;?@???@388@@@2@<@<@?AAA/AA666*//:///:89<18988(5==:><@<@@=B>>>>===A:=>F>>>7;;=8=>>===>>?===@=>8@@885///76;BA??@A<>>?@?
@ATNG8:01216:05553
GATGGTAGTATCTGTCTACGAGAGCCAGAAGATCAGGAACTCTAGAAGAATTCAGATTTTTAACACGAGAGTAAACGTAAAAGAAGGTTTACAAGACTCACGTTAACAATATTGCAGCAGTACGCACACAATCGAAGCGCAGTAAGGATGGCTAGTGTAACTAGCAAGAATACCACGAAAGCAAGAAAAAGAAGTACGCTATTAACTATTAACGTAACCTGTCTCTTCCGAAACGAATGAGTACACACTCTCATATGACACTACCATCGTATCTCAGGAGTCT
+
555<7@ABAB:66<<<<666;;;55.44:399:::<7<7::::99=:87-7/37877889'88@@??><87778+9>9944&4439.55)555.5;><>=<5;4;9?@?A@=9<<==>B@AABBBBBCCC@DCCDACC@@@CBB>B?A@@<@@@AACCB?CBB:9:@BB?A87/4:;==5:<<68;???0::<///:/3257:<46655/3.38//)/697<?=9=38-3<919:95>9333337?BB@B=8<<78:><BBBBB<A>=<??:><<<A=A?>=9
@ATNG8:01256:05555
GATGGTAGCGCGACGAGCGTAGACCCAGAAGATCAGGAACTCTAGAAGAATTCAGATTTTAACACGAGAGTAAACGTAAAAAGAAGGTTTTACAAGACTCACGTTAACAATATTGCAGCAGTACGCACACAATCGAAGCGCAGTAAGGATGCTAGTGTAACTAGCAAGAATACCACGAAAGCAAGAAAAAGAAGTACGCTATTAACTATTAACGTACCTGTCTCTTCCGAAACGAATGAGTACGATGAGAGAGCTCTCTCTACCATCGTATCTCAGGACGTCT
+
;=:;.4444;599999;9555999<35556:99944.4.4488833-392828333773&3,38;::;=====3;;44999$5:;:2555&555.555599;9>9?<;;4;AB<?AA8;:6>>=@@CCBCC@B@@A@ECBAAA??;><@000>@@@>@@=888887;<;;>>;,33333(333178888)9:5:===B9>>?;>:=<==5;5;=;;:?CCB?==?00+/>>8===:=BBBBBBBB?>988BCB@A<;;==?>>99;9;@?<;769;6------
@ATNG8:01256:05562
GATGGTAGCTCTGCTCTGACTCTCGTACTCATTCGTTTCGGAAGAGACAGGTACGTTAATAGTTAATAGCGTACTTCTTTTTCTTGCTTTCGTGGTATTCTTGCTAGTTACACTAGCCATCCTTACTGCGCTTCGATTGTGTGCGTACTGCTGCAATATTGTTAACGTGAGTCTTGTAAAACCTTCTTTTTACGTTTACTCTCGTGTTAAAAATCTGAATTCTTCTAGAGTTCCTGATCTTCTGGAGATACACATGATACTCTACCATCGTATCTCAGGAGTCT
+
;69B@CCA@<DCBBDBBCBIECBBBCCCBCBD?BBCD>BB?B@@A@BBBB@CBAAA4;4;99>;AAEDCCCCCBC@CDEFG3BB@DCCC>CCCGACCC?CC;=;BCCC@CACCCGCF?BBC@B?BBCCDC@@?@BCC@CBBBBCBDCCCBCBCBC?:;;?BB=A?ACCCDBBBC@CAABB7B@C?BBBBA,AA;;;6;BCCCCCCBB>BBCB0BBBBB@C@CCACFCCCBC@B?BCCCBD@AACACCABADCBBBBBBBBBDBBB?BB??@BBAAABB?AA:99
@ATNG8:01214:05575
GATGGTAGCGCACACATAGATCACAGTACTCATTCGTTTCGGAAGAGACAGGTACGTTTAATAGTTAATAGACGTAACTTCATTTTTCTTTGCTTTCGTGGTATTCTTAGCTAGTTACACTAGCCATCCTTACTGCGCTTCGATTGTGTGGCGTACTGCTGCAATATTGTTAACGTGAGTCTTGTAAAAACCTTCTTTTACGTTTACTCTCGTGTTAAAATCTGAATTCTTCTAGAAGTTCCTGATCTTCTGGGATGTGTGCGCAGTGCTCACCATCGTATCTCAGGAGTCT
+
789:6<::::;;9;;655<:555545554////)/966/8:494/0/////)55554<093:;9839.44444<77)//)//////$/88.7/44)455;7<5-(--(---558<:666=<>==8944.4.55545999399995977//)////755/:9:;4///6::6;+55;5/////279::<<+:6;45555&559<<6=6//://///)///&/4444.45::5877//)/9)/)/8::99-3///)////9/-/95-,,,,,,-50579::<544<883:;;:9
@ATNG8:01221:05600
GATGGTAGCTATACGTATATCTATGTACTCATTCGTTTCGGAAGAGACAGGTACGTTAATAGTTAATAGCGTACTTCTTTTTCTTGCTTTCGTGGTATTCTTGCTAGTTACACTAGCCATCCTTACTGCGCTTCGATTGTGTGCGTACTGCTGCAATATTGTTAACGTGAGTCTTGTAAAACCTTCTTTTTACGTTTACTCTCGTGTTAAAAATCTGAATTCTTCTAGAGTTCCTGATCTTCTGGGATGTGTGCGCAGTGCCTACCATCGTATCTCAGGAGTCT
+
@?AJ:BBCBBABCDCCCCJEEBBCCCBBCEBA?ABBA9BB<@=@BCCCCC?BBBBB@B?CDBB@B@ABBBBBBBB?CDDCD2BB?B@@@=ABBC?BBB?AB587ADBB?BBBBB@@@>B?C7;7=AAA>>>>9>A>>9=<<=;;;>@AA@@@@@A<>>?9===B=D>>?ABB>>:=?@??3?8=8::;;:+:>==>4===888@@A@;@DDE.==>>@=@<AC=@@=====8=6;;@@AE:::==6=///@:9=BBB;;;B=A>>;;;;AAAABAAAA<AA???
@ATNG8:01226:05607
GATGGTAGTAGTACACTAGTCATACCAGAAGATCAGGAACTCTAGAAGAATTCAGATTTTTAACACGAGAGTAAACGTAAAAAGAAGGTTTTACAAGACTCACGTTAACAATATTGCAGCAGTACGCACACAATCGAAGCGCAGTAAGGATGGCTAGTGTAACTAGCAAGAATACCACGAAAGCAAGAAAAAGAAGTACGCTATTAACTATTAACGTACCTGTCTCTTCCGAAACGAATGAGTACACACTCTCATATGACACTACCATCGTATCTCAGGAGTCT
+
A@AA?BB@@@BBCDCDDCDFHBBBB@BAA>BB@AAC@C@CBCA@@B>AA=@=@@A@@@@@0@?BDFCDAAA???9??AABBB2BC@CACCC<CCC@CCCCCCDCC=B?BC?CCC?CAABCCDCCCBAABBA@>BCCC?BBAABBDC>B?ABB?BCCCCBCB?BCCAA@@CD@???999AAA9@9999BDDD3AA>A998>>@AA:=:=@==:=<@?BBB?BCCCBBB@B@BBB>BBB?BBDCCCBBCCBBBB?AA@@BAAABB>><>BBBCDDEAAAB?BB???
@ATNG8:01239:05608
GATGGTAGTATCTGCACACTCTGTCCAGAAGATCAGGAACTCTAGAAGAATTCAGATTTTTAACACGAGAGTAAACGTAAAAAGAAGGTTTTACAAGACTCACGTTAACAATATTGCAGCAGTACGCACACAATCGAAGCGCAGTAAGGATGGCTAGTGTAACTAGCAAGAATACCACGAAAGCAAGAAAAAGAAGTACGCTATTAACTATTAACGTACCTGTCTCTTCCGAAACGAATGAGTACACACTCTCATATGACACTACCATCGTATCTCAGGAGTCT
+
:::A=BBCCCBBBCCCCCEECCCBB?CCC@DCCBAA>A89:DCCBB?BB@B?A?>88777)8<>@??@CCCAA@:?@>@@@@0@C=C5;;;.;BB?CCCCCCJCD=@=@@<@CC?AADCBBCDDDDDCCBBB?CBBC?BABBBBCC?C@C??=@CBBBCCB?BBBBBB@BB?BBB>AACCF>AAA?BCCCC2CC?A@??CCAA@7;9=@==:>=??BBB?BBBBBED?B?BBC?BBB?BBBBCBBBBBBBBCBBB@@B??>BBBB?BBBBBAAAABBC?A@@@A
@ATNG8:01241:05582
GATGGTAGTGTCATATGAGAGTGTGTCTCATTCGTTTCGGAAGAGACAGGTACGTTTAATAGTTAATAGCATAACTTCTTTTTGCTTTGCTTTCGTGGTATTCTTGCTAGTTACACTAGCCATCCTTACTGCGCTTCGATTGTGTGCGTACTGCTGCAATATTGTTAACGTGAGTCTTGTAAAAACCTTCTTTTTACGTTTACCCTCGTGTTAAAAATCTGAATTCTTCTAGAGTTCCTGATCTTCTGGCTCTCGTAGACAGATACTACCATCGTATCTCAGGAGTCT
+
;<;A===@00////<=>@BE==BB=<<<A?@;99:D<BB;@@99:A@CC?BA9:55)5.4:4:069<;977--(-7066666$----(/9:=4;;;=7=;;549244:::>9=BB>@;@B?A@A@C@ACBBCC@A>ABCC@BBB@@@BBBBCBCCE;;9;BA?BB@D:;;?ABCCBA>?::::;';:@8>>??<*?@CCC<AAD70//0//)////$/779<9=9>?:;665<::0505<;;;;8<6519=999BBBBCBBAAA@@@AA=AAAAAA@@@@@A;??999
@ATNG8:01248:05584
GATGGTAGCATCATGCATATCTCACCAGAAGATCAGGAACTCTAGAAGAATTCAGATTTTTAACACGAGAGTAAACGTAAAAAGAAGGTTTTACAAGACTCACGTTAACAATATTGCAGCAGTACGCACACAATCGAAGCGCAGTAAGGATGGCTAGTGTAACTAGCAGAATACCACGAAAGCAAGAAAAAGAAGTACGCTATTAACTATTAACGTACCTGTCTCTTCCGAAACGAATGAGTACCTCTCAGACGCTCGTCCTACCATCGTATCTCAGGAGTCT
+
CCCC@DDCBBCCGFDEDCBBCDDBB=ACD@DDDD??>@@BCCBBBC>BB?AABBB?????+=6CC>??BBBBCC9?@;;;;;$9;7<.555&5<==BBCCCBE;97;?BB?CDD@CBBBBBCDCDFDC999C@CAAA@C?@?@@BB?B@CAA?ACCCBBCC?BBCC:9;D?BBB?BAA@B=999;==>==.>A=A?>>CBBBD:?<?@??3838ACDE?CBAAAAA?B@BBB>BCC@AAABFCC?@@@BCCCCBBBBB@@=@>=8====ABBB@A9:4:????
@ATNG8:01262:05577
GATGGTAGTGTCAGTGCGCGTCGTCCAGAAGATCAGGAACCTAGAAGAATTCAGATTTTTAACACGAGAGTAAACGTAAAAGAAGGTTTTACAAGACTCACGTTAACAATATTGCAGCAGTACGCACACAATCGAAGCTCAGTAAGGATGGCTAGTGTAACTAGCAAGAATACCACGAAAGCAAGAAAAAGAAGTACGCTATTAACTATTAACGTACCTGTCTCTTCCGAAACGAATGAGTACTGTATCTTGTGTGCGCTACATCGTATCTCAGGAGTCT
+
ABBB@CBCCBCBCBBCCCC9=:BBC?ABB?BBBCCC@C?B?BCCC?@?>A?ABB:::;;);=AAABCBBB@??6=@9988*9A<A:???5?AA?BBBBBDC?><;<@A=A>>;>>>>A@AA?ABAA>>>?:?A@@:>??AA???:?:><@=AAABBBCB?@@@@CC@>;5=9718=677)79715;;:=/87/7>>>>>>??<?<?BAA;@;@A???:??A@@@@<@=?><3686069:=????????>=5::<=>>@@@@AAA????AAA?;;7;A;;;
@ATNG8:01217:05667
TATGGTAGCACGAGTCACTCATATCCAGAAGATCAGGAACTCTAGAAGAATTCAGATTTTTAACACGAGAGTAAACGTAAAAAGAAGGTTTTACAAGACTCACGTTAACAATATTGCAGCAGTACGCACACAATCGAAGCGCAGTAAGGATGGCTAGTGTAACTAGCAAGAATACCACGAAAGCAAGAAAAAGAAGTACGCTATTAACTATTAACGTACCTGTCTCTTCCGAAACGAATGAGTTCGAGAGTCAGAGCAGAGCTACCATCGTATCTCAGGAGTCT
+
CCCC?CDD@A@CACBB@@@BBCFCC@BCE@CBAABC?C@CCCCCCD@CC@CACDC@@@@@0@?CCCCCBA:9;B;AA;;;;;$99494999+9>>;<A@@BBC:99:?BB?BBB?BBACBCCDDFDCCBBBB@DDCC<@@BBBBBC>C?BBB?BCCCBBBC@CCCAAA?CD@A@@?BBBBA8AAA>ACCDC3DC?B>>>BB@@<;A<@@@@;>:>@CCC@BBBDDCC=A?BCF=BBB=@@CCC?CBBBBBBBCCBBBBBCCCCBB?ABBBCCCCBBBB@BBB@@
@ATNG8:01230:05659
GATGGTATTGTATATGAGAGTGTGACTCATTCGTTTCGGAAGAGACAGGTACGTTAATAGTTAATAGCGTACTTCTTTTTCTTGCTTTCGTGGTATTCTTGCTAGTTACACTAGCCATCCTTACTGCGCTTCGATTGTGTGCGTACTGCTGCAATATTGTTAACGTGAGTCTTGTAAAACCTTCTTTTTACGTTTACTCTCGTGTTAAAAATCTGAATTCTTCTAGAGTTCCTGATCTTCTGGAATACACATGATACTCTACCATCGTATCTCAGGAGTCT
+
BCCC@CBB?BCCCBCCCCCFCCB@CCCC:96:>>?;@C?B@CCCCCCC?CCBBB?B=??BB?B?CCBBBBBBB?BBBBB3BB@B@?C>CCBB@BA?8@C:?>BCCB?BCAAA>>A;AAA;A:>>>;;88:<?@>A5::;:===ADAAA?@?==8=;;5;;5;:@@A@@@B@?;?<<;<-<4<488888(8<:::299://-=--/39898,78==B:>:>A<ABCCA@@:=9=@?===7;;E=C<?>>>@@@@AA@???AAD=>><<=AA>>=A<698///
@ATNG8:01231:05668
GATGGTAGTCTCAGATAGTCTATAGTACTCATTCGTTTCGGAAGAGACAGGTACGTTTAATAGTTAATAGCGTAACTTCTTTTTCTTTGCTTTCGTGGTATTCTTGCTAGTTACACTAGCCATCCTTACTGCGCTTCGATTGTGTGCGTACTGCTGCAATATTGTTAACGTGAGTCTTGTAAAAACCTTCTTTTTACGTTTACTCTCGTGTTAAAAATCTGAATTCTTCTAGAGTTCCTGATCTTCTGGTCTACTACACTGTACTCTACCATCGTATCTCAGGAGTCT
+
C??@@GCFABAABBBBBBAACCB>@;999:9;7<A@E?CB@C@BB;;69B9?@@;;;,;=?@<=:=?BBC@>0/)/:)//:::)::;+55:>6;:;>9<55259.554445.59??>===8949298A@ABBCCC@BBEC@C;;;BABBCBBB@@@;;5;;:9=?<@:?@@@>@@994:@B@BB1@=A9::CCD0@@@AA/9:;999996@@DDDD19995925<@?:999994:7>:?>?=:>499@7??@@BBCA???@@>@:::@?;:;9?AACBBBBC@BBBBB
@ATNG8:01233:05666
GATGGTAGCATCATGCATATCTCACCAGAAGATCAGGAACTCTAGAAGAATTCAGATTTTTAACACGAGAGTAAACGTAAAAAGAAGGTTTTACAAGACTCACGTTAACTATATTGCAGCAGTACGCACACAATCGAAGCGCAGTAAGGATGGCTAGTGTAACTAGCAAGAATACCACGAAAGCAAGAAAAAGAAGTACGCTATTAACTATTAACGTACCTGTCTCTTCCGAAACGAATGAGTACGTGTGCTACGTGTCTCCTACATCGTATCTCAGGAGTCT
+
BBBB?CBBBBBDDDAABBBBCCBBB@CCC@DCCCCC@B@BBBBBBB@BB<?=?A@@?@@@2A@CCBAACBCBBB:A>9<<<;*;A>@=AAA7BAA=BBCBCDC@@>@>ADCCCA?CCCBBBBBCCCDCCB>><>BAB>B@BBCCBA>A>BBB>AAABABBB?BBB@@@=::2:AB8;;@DA6889188888(9=:?;<;AB@@@;A;?AAA=C=AACCC@BBBBBBC@C@CCC>CBB?BBCCCBBBBBBBBBBBBCBBABB?CCCC>@?BBBBBCAA?BCB>>
@ATNG8:01234:05636
GATGTTAGTGCGTGAGAGAGAGACCCAGAAGATCAGGAACTCTAGAAGAATTCAGATTTTTAACACGAGAGTAAACGTAAAAAGAAGGTTTTACAAGACTCACGTTAACAATATTGCAGCAGTACGCACACAATCGAAGCGCAGTAAGGATGGCTAGTGTAACTAGCAAGAATACCACGAAAGCAAGAAAAAGAAGTACGCTATTAACTATTAACGTACCTGTCTCTTCCGAAACGAATGAGTACTACTCTCAGAGACACACTACCATCGTATCTCAGGAGTCT
+
A<=DB:ABBCBCBBBBBDCCEBCCD>CCC?CCCCBB?B@CCCDEDE@AD?B?CCBAACCC2A?ABCABBBCBBB;B@;;;;;)<B>?5;::4:BB>BCFCCCDDD?A?AC?CCB@CBBBBBBDCCCCCCCBB@BCBC@BAAACCCC?CBBCB?BDDDDCCC@CBBAAA@CC?@>>799BBA=A??<?CDCC2CC?C???BBCBA<A<@A@@<@<@@BBC@CBBBCCC?D@CCC=CCC?BBBBBBBAAAABBBAAAAACAAACAA?<AA??B@>>>@@B<=>===
@ATNG8:01244:05627
GATGGTAGTGTGTCTCTGAGAGTAGTACTCATTCGTTTCGGAAGAGACAGGTACGTTAATAGTTAATAGCGTACTTCTTTTTCTTGCTTTCGTGGTATTCTTGCTAGTTACACTAGCCATCCTTACTGCGCTTCGATTGTGTGCGTACTGCTGCAATATTGTTAACGTGAGTCTTGTAAAACCTTCTTTTTACGTTTACTCTCGTGTTAAAAATCTGAATTCTTCTAGAGTTCCTGATCTTCTGGTCTACTACACTGTACTCTACCATCGTATCTCAGGAGTCT
+
CBBB?DBBBCCBBBDDCCCCCCCCCCCBCBBB?A@@?<@B?B?BCCCCDD@BCCCC?C@CDDD?B?BCCCAABCC@@A@@@0@A=BBBG?CCBB@BBB?CC?AABDCC@CCDCBBCD@BCB?A>ACBBBBBB@BCCC@CCAAADDCCBCCCCBBB>B@D?CC?C<@@DDCBBCC>B;;;;6;>C>ABBBB2BCCDD>AADDDDFBBB>BBBB2ABACB@B?BD@CBCCCAA8:7;BBAAB?BAB?BBBCGCEBBBBCCCCECBDB@CBBBBBCCCDCC@CCBAA
@ATNG8:01251:05626
GATGGTAGAGAGACTGTAGCGCACCCAGAAGATCAGGAACTCTAGAAGAATTCAGATTTTTAACACGAGAGTAAACGTAAAAAGAAGGTTTTACAATACTCACGTTAACAATATTGCAGCAGTACGCACACAATCGAAGCGCAGTAGGATGGCTAGTGTAACTAGCAAGAATACCACGAAAGCAAGAAAAAGAAGTACGCTATTAACTATTAACGTACCTGTCTCTTCCGAAACGAATGAGTACTGTATCTATGTGTGCGCTACCATCGAATGAGGTTAGTCT
+
@AAB@DBBBABBCCCCCCCCCAA@B=CCC@CCCCCC?B?BCCCBCB?AA=A@DCA=>===.?@DCBAAACEFBB;A?;;;;;*;A?A=BBB9B<;9;CCCCCD@@=@?BB?BDD?AACBDDCFBBCDCBCBB?BCCC@@@ACBB99;@C;;;;CCCCC@?=?FBBBA?BB?AAA>??BBC>???=@AABB3BB?BBB>??>>><@<@@@@<B<BACBB?BCCBBBC?D@CCC:BBB@BBBBABBBC@BBCC>>>BBA@@=<???;>>@@@:>BAA>A?BB??@
@ATNG8:01263:05640
GATGGTAGCTCTGCTCTGACTCCTCGTACTCATTCGTTTCGGAAAGAGACAGGTACTGTTAATAGTTAATAGCGTACTTCTTTTTCTTGCTTTCGTGGTATTCTTGCTAGTTACACTAGCCATCCTTACTGCGCTTCGATTGTGTGCGTACTGCTGCAATATTGTTAACGTGAGTCTTGTAAAACCTTCTTTTTACGTTTACTCTCGTGTTAAAAATCTGAATTCTTCTAGAGTTCCTGATCTTCTGGGTGCGCTACAGTCTCTCTACCATCGTATCTCAGGAGTCT
+
CDBB?B@A@9999955999>00)/<<99:=A9:.9444(44.44)445;:9949;555;1516??;6?8/0/6-///;7;::::$/505::>8=@B@4956.5;7596@<@:@@@@?@@@=@BA?B@BBBCAA@C@CCBB>BAAACDCBBBBBBBBAA>BBB?AB?B>AC@000<<:4;;???4?<@;>>???*;9BBG>EBBAABB;::4;:;:*:@9:9<@;@C=@ACCBAAAD@BBBBCB<@;<;0;A@AAC@AABCBBAAAA@@=@ABABBEC;;;B@AAABB
@ATNG8:01226:05671
GATGGTAGCTCACGTACGTCACACGTACTCATTCGTTTCGGAAGAGACAGGTACGTTAATAGTTAATAGCGTACTTCTTTTTCTTGCTTTCGTGGTATTCTTGCTAGTTACACTAGCCATCCTTACTGCGCTTCGATTGTGTGCGTACTGCTGCAATATTGTTAACGTGAGTCTTGTAAAACCTTCTTTTTACGTTTACTCTCGTGTTAAAAATCTGAATTCTTCTAGAGTTCCTGATCTTCTGGATAGCGACGCGATATACTACCATCGTATCTCAGGAGTCT
+
BCBB?CBBCCCCCCCC;<;GBBBBBBB@@A9:9:BBC=BC@B@CEDBBBB?CCCAA@A@BBBB@B@BBBBACDDDA??><<,<=9>BBE@BBBB?CCC@CC?@>@BBB@BCBBBCBB<?:;=B=DDAA??>@<AA@@:==A:::@>>>>>>888B<<;;>CC=B;?@BAA@??C;>>???6?<C==:::9,9<77;-------6</818BAB*;;@@@:>:::6::9>=>>5;5;=>677///:7===A;;;>?@?@?AA@<;;@=A@?@AA@==>@@<???DD
@ATNG8:01239:05698
GATGGTAGCGCGACGAGCGTAGACCCAGAAGATCAGGAACTCTAGAAGAATTCAGATTTTTAACACGAGAGTAAACGTAAAAAGAAGGTTTTACAAGACTCACGTTAACAATATTGCAGCAGTACGCACACAATCGAAGCGCAGTAAGGATGGCTAGTGTAACTAGCAAGAATACCACGAAAGCAAGAAAAAGAAGTACGCTATTAACTATTAACGTACCTGTCTCTTCCGAAACGAATGGGTACGATGAGAGAGCTCTCTCTACCATCGTATCTCAGGAGTCT
+
CCCC@CCCCCCBBBCCCCCDCCBBB>@@A@ECCBBB@B@BCCCAAA?CC?C?CCCBBBBB3B@CCAAABBDBBB>BA;;;;;.;D?CACCD<CCC@CCBBBAA:94<?AA>BBB?BCCBCCCGCCCCCDCCC?CCDD=AABB@A@B>B?B??=@EEDCADA?CCC???@CC?BBB<??BBA=A??:=????1?C@C??;ACB>><><>?>>:=:=?BBD@BBBBBBB@C?BBB>CDD?BBB=BBAAABBBBABBBBBBBBBBA>>:>AAAAAA@@@AA<;==@@
@ATNG8:01241:05670
GATGGTAGCGGCATATCAGCGCAGCCCAGAAGATCAGGAACTCTAGAAGAATTCAGATTTTTAACACGAGAGTAAACGTAAAAAGAAGGTTTTACAAGACTCACGTTAACAATATTGCAGCAGTACGCACACAATCGAAGCGCAGTAAGGATGGCTAGTGTAACTAGCAAGAATACCACGAAAGCAAGAAAAAGAAGTACGCTATTAACTATTAACGTACCTGTCTCTTCCGAAACGAATGTGTACGATGAGATCTCGTGTGCTACCATCGTATCTCAGGAGTCT
+
<99=379</0)/77<?CCABBBBBBB<BCCBAC=@@@?B?BBB@B><2557;7;566@@@@+@:====>><;;>@5=A?@AAA2BB@C@BBB8BEC@BCDBCBC@@=A>@@=@CC=@ACCCBBBBCDDDBB;;9<BBB@BBCBBCBD@DAFCC@AA@CCCED@BBCBBB?BC@BBD@BBBGF=???>==???1?C@CBABBBABB>?=?CCC>A>@?AAB@DD;;;BB?B?@@@8@;;5;::ABAAAAABBAAABBBCHBB:::CB@BB??BAAABBBB@B?<<<
@ATNG8:01242:05710
GATGGTAGGCGTGTGAGAGTCTGCCCAGAAGATCAGGAACTCTAGAAGAATTCAGATTTTTAACACGAGAGTAAACGTAAAAGAAGGTTTTACAAGACTCACGTTAACAATATTGCAGCAGTACGCACACAATCGAAGCGCAGTAAGGATGGCTAGTGTAACTAGCAAGAATACCATGAAAGCAAGAAAAAGAAGTACGCTATTAACTATTAACGTACCTGTCTCTTCCGAAACGAATGAGTACGAGAGTCAGAGCAGAGCTACCATCGTATCTCAGGAGTCT
+
:56<9<=B@DCCCCDCCCCCCCBBB8BCCACCCCBB@D@DDDCCCC?:::;?CAA;;;;;'::@=?ABBBA9::.9?::99+8@;@2999(79>;B=BBBBABC@F?==:=AA=AAAAAAA>@@AA>>>>>9>><<8>>A@@@>><>=@=A>ADDBBACC?CAAACC>@?<@BB?BBBBA:??@>ACEED3BB?B?>?BCDBB?B?BBBB?B@BBBBB@B@;==?><@<AAA6>BC@AAAB>>>BBBBBB?@BBBB??>>?ABA<A:>>DDDDBBBD<@@<<;
@ATNG8:01250:05706
GATGGTAGTGTCAGTGCGCGTCGTCCAGAAGATCAGGAACTCTAGAAGAATTCAGATTTTTAACACGAGAGTAAACGTAAAAAGAAGGTTTTACAAGACTCACGTTAACAATATTGCAGCAGTACGCACACAATCGAAGCGCAGTAAGGATGGCTAGTGTAACTAGCAAGAATACCACGAAAGCAAGAAAAAAGAAGTACGCTATTAACTATTAACGTACCTGTCTCTTCCGAAACGAATGAGTACTACTCTCAGAGACACACTACCATCGTATCTCAGGAGTCT
+
@AAB6;545:9;>;>@55555599;5;ADACBBC;;8;>BBBDBAA?AB>@=::9@@@@A2@?A@ABBBBBBBB=>>@BAAA5BB?B@CCC:CEGACIHCBBB;;7;@CC@BCC@CCCCCCCCCDBBBCBBB@BBBB?AAA@A@@A>A?BBB@BBBCCCCB?BABBCB?AA=???:????=5=9:3::::::%:??AAAAB???@8;7:AAA:><>A@@@?BB@@?AA8:9:DE?CCC?BBBCCCCBBBBBBCAAACCCBB@@?>>=@@@AA@@@;;;@<=<=:;
@ATNG8:01260:05671
GATGGTAGAGTATCATGTGTATCTCCAGAAGATCAGGAACTCTAGAAGAATTCAGATTTTTAACACGAGAGTAAACGTAAAAAGAAGGTTTTACAAGACTCACGTTAACAATATTGCAGCAGTACGCACACAATCGAAGCGCAGTAAGGATGGCTAGTGTAACTAGCAAGAATACCACGAAAGCAAGAAAAAGAAGTACGCTATTAACTATTAACGTACCTGTCTCTTCCGAAACGAATGAGTACTACTCTCAGAGACACACTACCATCGTATCTCAGGAGTCT
+
<==C@CCDCC@ABCCCEECC@@BBC@DBB?BCCC@?=@?CBBBDBC@BE@B>BCB>@@@@0@@CCCBCCCCBAA:@@;;;;;*;C>B=BBB9BCC?CBBBDCE@@>A@@A>ABB>A@CCCCCDCCCBBCECC@BBBB?ACCCCCBB?CAG@@?@ECCBBDC@CBCDBB>AA>ACC?BA@@A9?>>9<<<<=.??=BBBBCBBBB<><?AAA=A=@@CBB>BBCCCDC@B@CCD>CCC@AAABBBBBBCCCCBB@AADBBAABBBB?CABBBBBBBBBB?A==??
@ATNG8:01262:05710
GATGGTAGTATCTGTCTACGAGAGCCAGAAGATCAGGAACTCTAGACTAATTCAGATTTTTAACACGAGAGTAAACGTAAAAAGAAGGTTTTACAAGACTCACGTTAACAATATTGCAGCAGTACGCACACAATCGAAGCGCAGTAAGGATGGCTAGTGTAACTAGCAAGAATACCACGAAAGCAAGAAAAAAGAAGTACGCTATTAACTATTAACGTACCTGTCTCTTCCGAAACGAATGAGTACACATCTTCGTGTCGTGCTACCATCGTATCTCAGGAGTCT
+
?;?C:BBBCCBBCCCDJDCCCDCA@9@CC;CCCBBC@D?@??CA@@ABB9B?BCCCCCCC3C>@?BAA????>=3;<@=>?;)?B?B?BDD9ABB@CCDCB@@00+09=?;ACC>BBBCCBBDCCCBBCCCFBCCAA=@BAAA@;;8;?BCC@BBCBB@@A@CBAAAB?CC?:;:=@@:99+9=<9=?????&>@=AAABCBBBB?B?BACA3858BCCC@BB@@@CB?B?AAA<ABA>AAAABBBCBBBBB?BBBCCBBBBBBBA=B@@@@@>>=>>>=@@???
@ATNG8:01218:05740
GATGGTAGTATAGAGCTCTACGTAGTACTCATTCGTTTCGGAAGAGACAGGTACGTTAATAGTTAATAGCGTACTTCTTTTTTCTTGCTTTCGTGGTATTCTTGCTAGTTACACTAGCCATCCTTACTGCGCTTCGATTGTGTGCGTACTGCTGCAATATTGTTAACGTGAGTCTTGTAAAACCTTCTTTTTACGTTTACTCTCGTGTTAAAAATCTGAATTCTTCTAGAGTTCCTGATCTTCTGGCGCGTATGTATGTCGCCTACCATCGTATCTCAGGAGTCT
+
@??C@CCCBBBDDBBBCCCCEECCCBCCDDA@=?999,;@<@=@CCCDBB?BCC@@>A@BBCC?B?BBCBBCCA?<777777%:9<;:BB=BBBB>BBB=??<>>?EED@AAACBA==9=??;?:@AAAA@@@;A???7;;>;;;>>AAAAA@@@@=>>=;@@<A:==@@@@@@B;AAAAA5A9=988666(8@///)/6;///>:9<18887(2=>AC;A<@@=AA==>>><?;?BAAAA;??A=BBAA>>>??????>>>;>@@;@>@>>>AA???@<@A===
@ATNG8:01228:05734
GATGGTAGTATCTGTCTACGAGAGCCAGAAGATCAGGAACTCTAGAAGAATTCAGATTTTTAACACGAGAGTAAACGTAAAAAGAAGGTTTTACAAGACTCACGTTAACAATATTGCAGCAGTACGCACACAATCGAAGCGCAGTAAGGATGGCTAGTGTAACTAGCAAGAATACCACGAAAGCAAGAAAAAGAAGTACGCTATTAACTATTAACGTACCTGTCTCTTCCGAAACGAATGAGTACACACTCTCATATGACACTACCATCGTATCTCAGGAGTCT
+
48:<=BCCBC@@@CCCGFDCCCCCC@CBB?BAAB@@=A?AADAA??;::6:<@?=:9999(9=AADCCDBC:9829=@A@@@1@@<@<ABB9BCGAGCCBCBBBB@BADD@CBB?BBBBBCCCCCCCCBBBC?CCCC@BCCBBB??9A?ABB@BBBBBCDC@BBBBBB?>=:?BD9::BAB;???@CBDDD3BB?B@@?BBAA@<@<ADAA3818>AAC@AAABABB=@????9?BB?BBBBBBCAAAAAABABBCFG@@?DBAA=ABB?A@CDEHBB?BBBAA
@ATNG8:01229:05735
GATGGTAGCGCACACATAGATACAGTACTCATTCGTTTCGGAAGAGACAGGTACGTTAATAGTTAATAGCGTACTTCTTTTTCTTGCTTTCGTGGTATTCTTGCTAGTTACACTAGCCATCCTTACTGCGCTTCGATTGTGTGCGTACTGCTGCAATATTGTTAACGTGAGTCTTGTAAAACCTTCTTTTTACGTTTACTCTCGTGTTAAAAATCTGAATTCTTCTAGATTCCTGATCTTCTGGTAGAGCGTGCATATATCTACCATCGTATCTCAGGAGTCT
+
545=8;:;555<555655::5555;=;;;=<:5:444)59./)/::----0---77)/,/<<>:C@CB@A?:99?;?AA@@09:2::;:/489=8<<:755.6?;>CD?CCCD@A@@=@>A=B7999595657<<;;5;==9;666=====;::9+///7;:4:6544455;;;745555&55:5:<<<;(55555)5;555;666=:@@A@+>=:9;)/)//277:///,/7///=<;7955.///////////54::565=:38///8:7::5545;:///
@ATNG8:01235:05726
GATGGTAGCGAGCGAGTGTGTATACCAGAAGATCAGGAACTCTAGAAGAATTCAGATTTTTAACACGAGAGTAAACGTAAAAAGAAGGTTTTACAAGACTCACGTTAACAATATTGCAGCAGTACGCACACAATCGAAGCGCAGTAAGGATGGCTAGTGTAACTAGCAAGAATACCACGAAAGCAAGAAAAAAGAAGTACGCTATTAACTATTAACGTACCTGCCTCTTCCGAAACGAATGAGTACGAGAGTCAGAGCAGAGCTACCATCGTATCTCAGGAGTCT
+
4444.4::;;4994455<<==BAB@<@@D@CBAA@A5;44=:43487?;7?<=@A@A@AA,@<@CCFCA;;;DC>C;<;BBB2BB@D5;;;4;BB>B;:99:B;;4;?BB>ABB?BBCCCDCDBBBCCCCCCBCBBA?B@@@BBBB?C?CJC@CCBBCCBB?BBBB@@?@C?CDB?CB??>9<<<89999::%:=9<ABCCB@@@,0,/;;>9>9>=AA@=@@B?ABB?B@BED<B;;6;@:9:A@???AABECCCCCCBBBBBBC@B???BBBBB???<===9:
@ATNG8:01238:05743
GATGGTAGTGTCATATGAGAGTGTGTACTCATTCGTTTCGGAAGAGACAGGTACGTTAATAGTTAATAGCGTACTTCTTTTTCTTGCTTTCGTGGTATTCTTGCTAGTTACACTAGCCATCCTTACTGCGCTTCGATTGTGTGCGTACTGCTGCAATATTTTAACGTGAGTCTTGTAAAACCTTCTTTTTACGTTTACTCTCGTGTTAAAAATCTGAATTCTTCTAGAGTTCCTTATCTTCTGGATAGCGACGCGATATACTACCATCGTATCTCAGGAGTCT
+
?;;B?BCCCCCCD9;=CCCFCCCCCBBCCCAA>ABBC=CC@C@DDCC@BB@DDCCC@C?BBBB?CAECCC@@@DD?@@@@@1@C@CCCC=BABC@BCC@CC@CCBDCC@CCCCCCBC@BCCAC?CCCCCCBC?BBDC?@@CDCBBBBBBCCBBBB?A@@CC9B;<;BBCCCBB@BBCED:B=B?BCCCD3CB000,00:0//?::>>B===+=====7:433.377;33327,3,3879,32726=>BBBBBCCCCCDCBBBAA>BBB@@@BA@CCC?DBA>>
@ATNG8:01248:05757
GATGGTAGCGCATATCAGCGCAGCCCAGAAGATCAGGAACTCTAGAAGAATTCAGATTTTTAACACGAGAGTAAACGTAAAAAGAAGGTTTTACAAGACTCACGTTAACAATATTGCAGCAGTACGCACACAATCGAAGCGCAGTAAGGATGGCTAGTGTAACTAGCAAGAATACCACGAAAGCAAGAAAAAGAAGTACGCTATTAACTATTAACGTACCTGTCTCTTCCGATACGAATGAGTACGATGAGATCTCGTGTGCTACCATCGTATCTCTGGAGTCT
+
C@?A?A665==CAABJBBCBBCBBB>BCCADFBBBB>B@BCCCCDB?DC?C?BBBBCCCC5D@BBCCDCCCCCC=B@@@AAA3BC@C@CCC;ABBACCCBCCD:96;=@?<@CC@BBCCCBCCA@@BBBCCC@C:;;?A@BCCCCC@CGJBB?BDDCCCDC@CCCCCC?CB@BCC=???>>799:;9:9:9(9A;B@BBBBBBC<?<?AAA>?>?@DDFAD;;;BBB?B?BBCDCBB?BBBBBCBBBBBCCCBBBBBABB???BC?BBAACDDBBAAA?BBBBB
@ATNG8:01249:05747
GATGGTAGCACGAGTCACTCATATCCAGAAGATCAGGAACTCTAGAAGAATTCAGATTTTTAACACGAGAGTAAACGTAAAAAGAAGGTTTTACAAGACTCACGTTTAACAATATTGCAGCAGTACGCACACAATCGAAGCGCAGTAAGGATGGCTAGTGTAACTAGCAAGAATACCACGAAGCAAGAAAAAAGAAGTACGCTATTAACTATTAACGTACCTGTCTCTTCCGAAACGAATGAGTACTGCGTCTCACTCTCGCCTACCATCGTATCTCAGGAGTCT
+
88<<:@ABCBBAC@@9:6;==?;@;7<@C?BBBD;<7;;@<<566=7;;;A:==844444$4.33388893333(3344:::*<<9=5999+555.5;<;:;;555)439;8=>@459999:66>>==@A9;9:?>;;79@CCCCAB>A?A;:49@@@CBBB>?>?B@@;?=<??=8;777,3383//////$/;6///9:<8<<5969766.68<<AA@?B9:9@?A??:=:?8;00+/9;;=?@BB@?AB;:9A@@??@@4:9?8=<;;;3333337,388;;
@ATNG8:01252:05756
GATGGTAGCTCACGTACGTCACACGTACTCATTCGTTTCGGAAGAGACAGGTACGTTAATAGTTAATAGCGTACTTCTTTTTCTTGCTTTCGTGGTATTCTTGCTAGTTACACTAGCCATCCTTACTGCGCTTCGATTGTGTGCGTACTGCTGCAATATTGTTAACGTGAGTCTTGTAAAACCTTCTTTTTACGTTTACTCTCGTGTTAAAAAATCTGAATTCTTCTAGAGTTCCTGATCTTCTGGGATGTGTGCGCAGTGCCTACCATCGTATCTCAGGAGTCT
+
CCBA>BBDBBCBBBBCAAACCCCCCBCCCCAA?ACCF>DD?D?DCCCCCC?BBCCC?C?BBBC?C?CAAAAAAAA?AACDD2@?;@BBC=AAAB?BBB@BB<@?@DDD?AA?AAA@@>BB?9>:?>>?@>@A;AD>>;>@>=<;>CAA???=??A;>??=CC=A<??AAB@???<ABBBB5B=A;;;:::+:A999066;///><<=188888%7::=A<A<@?=@@@A>==:>:==BHAA;==@@6=///>76;>>@DAAA;@@A<@???AAAAAA?@<@A?==
@ATNG8:01258:05758
GATGGTAGAGTATCATGTGTATCTCCAGAAGATCAGGAACTCTAGAAGAATTCAGATTTTTAACACGAGAGTAAACGTAAAAAGAAGGTTTTACAAGACTCACGTTTAACAATATTGCAGCAGTACGCACACAATCGAAGCGCAGTAAGGATGGCTAGTGTAACTAGCAAGAATACCACGAAAGCAAGAAAAAAGAAGTACGCTATTAACTATTAACGTACCTGTCTCTTCCGAAACGAATGAGTACGTGTGACGTACGTGAGCTACCATCGTATCTCAGGAGTCT
+
@??C@CBCCCCBBBCBBCDCCCCCC?CBC@CCCCBB@C@BBCCCCC?CC?C@CCCCCCCC5C?BBCCCCCCCBB<BBABBBB2BC@C@CCC;BBE@DCCCCBB999-;=BA?BBB>BBBBBBBCCCCCDBBBC?CCDD=BABBBBBA?CBCBB?BCCCCCCC?CCCCCA?BB?@@A777===6>=>9999999%9?@A979DBBBC=>==BEA:>:>ACCD@CCBBBBB=@?ABB=CBC@BBBBCCCBBBBBCCBBCCBBBAAABBB?AAAACAACABBB@@@@@@
@ATNG8:01261:05738
GATGGTAGCATTATGCATATCTCACCAGAAGATCAGGAACTCTAGAAGAATTCAGATTTTTAACACGAGAGTAAACGTAAAAAGAAGGTTTTACAAGACTCACGTTAACAATATTGCAGCAGTACGCACACAATCGAAGCGCAGTAAGGATGGCTAGTGTAACTAGCAAGAATACCACGAAAGCAAGAAAAAAGAAGTACGCTATTAACTATTAACGTACCTGTCTCTTCCGAAACGAATGAGTACCTCTCAGACGCTCGTCTACCATCGTATCTCAGGAGTCT
+
ABBB@BBBCCC?B@@ACABBCCCBC@BCCACGCDBB?B=;;BHBBB@EE@C@AAACCDDD3B?CB??@BAA::9/9>;;;;;*;C@D5;;;&55925AAABCDDC>A=@@<@BA@B@CCDCCBCBCCBBBCE@CC@?=@BBCBBBB?B@BAA?ACCCCCBB?BBBBCB?CD=?>?5::AAB=A@@:998878%8B<@99:A>;;:9=;>?AA;A<@?BCB?BABAAAA8:89CD>BAA?BBBBBBB?AAAAAADC>>>AC@@@;;6;=@?BBBBBAAB@CBBBB
@ATNG8:01267:05143
GATGGTAGTGTGTCTCTGAGAGTAGTACTCATTCGTTTCGGAAGAGACAGGTACGTTAATAGTTAATAGCGTACTTCTTTTTCTTGCTTTCGTGGTATTCTTGCTAGTTACACTAGCCATCCTTACTGCGCTTCGATTGTGTGCGTACTGCTGCAATATTGTTAACGTGAGTCTTGTAAAACCTTCTTTTTACGTTTACTCTCGTGTTAAAAATCTGAATTCTTCTAGAGTTCCTGATCTTCTGGGATGTGTGCGCAGTGCCTACCATCGTATCTCAGGAGTCT
+
<<<D@==A=<<<=9:6<<@@@BBBBCCDCCCC@CCCC>BC@C@C:;;DFC@CCBBB@B?CCECAC@CCCCCDCDCACCGFD5DC?BBDE?BBBBABCC?AA9;<CCAC?BBDGFCCB>B@@=B?CICCCDBB@BCCC@CBBBDCBAADCCCCCCC?B;;7;B?B>BBBBBBDCC?B;;;;.;=B>BEJJJ5DC;;;8;;;;@ACA@@:@@AA,@;;;:4:>@@=A@@@@@@?B@CBBBBB>@000,0000AAEAABB;;;DAEEF?@@BABACCCCCB?AA@@@
@ATNG8:01268:05120
GATGGTAGCGCACACATAGATACAGTACTCATTCGTTTCGGAAGAGACAGGTACGTTAATAGTTAATAGCGTACTTCTTTTTCTTGCTTTCGTGGTATTCTTGCTAGTTACACTAGCCATCCTTACTGCGCTTCGATTGTGTGCGTACTGCTGCAATATTGTTAACGTGAGTCTTGTAAAACCTTCTTTTTACGTTTACTCTCGTGTTAAAAATCTGAATTCTTCTAGAGTTCCTGATCTTCTGGTAGAGCGTGCATATATCTACCATCGTATCTCAGGAGTCT
+
;;<A?ABCDDGCDDBBBCBBAA@BBCCBCC;;7;AAA<BB?C@DBCCGCC?BBBBB<B@CCBB@C@BBB@@AABC@BBDDD5DC@EBCB=@@@B?B;;5:A?BA@DEF@CCGFFGCB@BBB@D@DCEC@BCC@ECCB?BBCCCCBBBBBBDCCBB@BAA=@@<@>ABB@@@BBB:;;DDD:B>@=;;;;;*;AAAB=BBCCHGFCBA5;;<<*;ACCC@CEDDABBBBB@@?A@CCCBBC>BAG?AABCBBBBBBBCCCDBCCCC@CCAAABBBEBBB@???BB
@ATNG8:01268:05127
GATGGTAGATATATGCACGCTCTACCAGAAGATCAGGAACTCTAGAAGAATTCAGATTTTTAACACGATAGTAAACGTAAAAAGAAGGTTTTACAAGACTCACGTTAACAATATTGCAGCAGTACGCACACAATCGAAGCGCAGTAAGGATGTCTAGTGTAACTAGCAAGAATACCACGAAAGCAAGAAAAAGAAGTACGCTATTAACTATTAACGTACCTGTCTCTTTCCGAAACGAATGAGTACACATCGTCGTGTCGTGCTACCATCGTATCTCAGGAGTCT
+
CBBB?AABCCCCCCCCCCCBCCBBB?CBB?CCCCAA@C@CCCBBBC?BB?A?CCDBBBBB2B;@@B7:9BC@AA<A?@BBBC5BE@C<@@@7@BB@DCCCBAA00,0;@=<AAB>BBBBECDCCCCCCCCBB@CCDD=AABBBAAC=@=@AABBBBBFBBB?CBBBBC@AA>ABB>AB???8?A@?BBABB3BB@BBBDDBBBD@C@CCCC?C?BABCC@BBBCCCDC:B?ABD>BBB>AAAABCAA@BBBDCBCBBBAAAAABBB@BBBBDAAAACCC?A@ABB
@ATNG8:01273:05150
GATGGTAGCACGACACGACGATGTGTACTCATTCGTTTCGGAAGAGACAGGTACGTTAATAGTTAATAGCGTACTTCTTTTTCTTGCTTTCGTGGTATTCTTGCTAGTTACACTAGCCATCCTTACTGCGCTTCGATTGTGTGCGTACTGCTGCAATATTGTTAACGTGAGTCTTGTAAAACCTTCTTTTTACGTTTTACTCTCGTGTTAAAAATCTTGAATTCTTCTAGAGTTCCTGATCTTCTGCTCTCGTAGACAGATACTACCATCGTATCTCAGGAGTCT
+
8::@=AACADC@;@696=>;;@BBCCCB@B00*0>AA>AC@C@DDDCCDD@CBB@@<@>A;;99<9<=C????5808A;;;+=83;733(3::;7@@?<>A3778;:?=BBBBEBCC@D@@//-/<:==>==;>@@E:>>@@????>>>>>:9::,//84;95@7;:BA<9<7715:<==1>3:3:;;;<)96////'/5/./899:9+5555$257.55.72994;;999;97;;>@>>>@;@====A>>>A==<==;=9976//+/9967;?@AA==7;:@@?
@ATNG8:01278:05160
GATGGTAGCGCACACATAGATACAGTACTCATTCGTTTCGGAAGAGACAGGCACGTTAATAGTTAATAGCGTACTTCTTTTTCTTGCTTTCGTGGTATTCTTGCTAGTTACACTAGCCATCCTTACTGCGCTTCGATTGTGTGCGTACTGCTGCAATATTGTTAACGTGAGTCTTGTAATACCTTCTTTTTACGTTTACTCTCGTGTTAAAAATCTGAATTCTTCTAGAGTTCCTGATCTTCTGGAGATATCATCAGCGAGCTACCATCGTATCTCAGGAGTCT
+
445<8<CCCDCCBBBCCCCCCCCCBBBCBDCB@BCCC>CC@B@BCCCCAA?ABCCA>A<DDCB?CAEDCCBBBCC@CCCCC5CE?BACC>CC@@>AEG@DC;;:BIIE?CCCDDDCC?BBC@C@CDBBBBBDADDBC@BBBBBBCCCHCCCCCCC?CBB?BD@F?BBBBBCC@@>@BB=ABA=A;@@AA@0@D@@@=ACDDGDBBBB@CFED3CCCBB?C@DF@CCCCCBB?C@CCCCDD@CCC>AABBBCCDCCDCBBBBCCBC@CBBCCCCBBBCC@CBCCC
@ATNG8:01281:05161
GATGGTAGTATCTGCACACTCTGTCCAGAAGATCAGGAACTCTAGAAGAATTCAGATTTTTAACACGAGAGTAAACGTAAAAAGAAGGTTTTACAAGACTCACGTTAACAATATTGCAGCAGTACGCACACAATCGAAGCGCAGTAAGGATGGCTAGTGTAACTAGCAAGAATACCACGAAAGCAAGAAAAAGAAGTACGCTATTAACTATTAACGTACCTGTCTCTTCCGAAACGAATGAGTACTGTATCTATGTGTGCGCTACCATCGTATCTCAGGAGTCT
+
ABBC8=;?AAB@DCCDCBBA;;>;;16BB>BFFCBB@B=@@@@@>@;@B?B?BBA????=,><@@9:8AA?77828;>@DDD5A@?A@FED7BCD@CBABJCGBB@B@CC@EBB@BCCABBECBBACCDCCC?BBAA=AAAABBBD?C@BBC?BCCCCBCC@BBDBBC@CC????5::@@@9@>>;:::::(9@;A@BABBBDB=B=??>>16/5<A?@<@AAAABB?C?CCC>BBB?BBBCABBBBBCBBB999????@CBBBE@==>?B@A@BB>>:===A;
@ATNG8:01285:05159
GATGGTAGGTGCACATGAGTGTATCCAGAAGATCAGGAACTCTAGAAGAATTCAGATTTTTAACACGAGAGTAAACGTAAAAAGAAGGTTTTACAAGAGCTCACGTTTAACAATATTGCAGCAGTACGCACACAATCGAAGCGCAGTAAGGATGGCTAGTGTAACTAGCAAGAATACCACGAAAGCAAGAAAAAGAAGTACGCTATTAACTATTAACGTACCTGTCTCTTCCGAAACGAATGAGTACCTCTCAGACGCTCGTCCTACCAGTCGTATCTCAGGAGTTCT
+
:<=@<C6;45==;;9966566====255:5555<>>9>:;;:<<59249.5249999<:<*<7;;>>@;@;;;;1::99>?>,9A6@6;??0//:2////77;;>>>7>:==9=BB>BAB9:9:99BBBBCCAB>B@@@?BCCAAA:5.57<990499:::44.4:<;=A?AA=889189:99+9>>999787'384788::8;8;6>8?=:88=6:9CBB:;;BBBCD?B?AAB;@@?9<@@000?<??A@@A@<;;00///4667,//////89;<:994933-38
@ATNG8:01298:05131
GATGGTAGATACTCGCTGATACACCCAGAAGATCAGGAACTCTAGAAGAATTCAGATTTTTAACACGAGAGTAAACGTAAAAAGAAGGTTTTACAAGACTCACGTTAACAATATTGCAGCAGTACGCACACAATCGAAGCGCAGTAAGGATGGCTAGTGTAACTAGCAAGAATACCACGAAAGCAAGAAAAAAGAAGTACGCTATTAACTATTAACGTACCTGTCTCTTCCGAACGAATGAGTACACACTCTCATATGACACTACCATCGTATCTCAGGAGTCT
+
@<<C@BBBBDBBBCCCCCCCBBDDD=ABC?DDCCAA>A?AADCDBA?AC?C?BBDBBBBB3B@BBBBBBBBBBB=BBBCDDD2CC@C=@@@9@CC@CBBCCCC;9;;ADD@CCD?AACCCDCCCCCCCBBBD@CCAB?BCCCCA@?<@@B@A?ACCCBCCC@CCCCBB?BB?BBD>?????5<<<999::99%9@;@???DCDDD:=:>?>?3858BDCD@CCCCBBA?A>AB?C?@>@CHFBBBBCBBBBCCCCAAAAA@CCCC?CCBBBBBBBBBB?AB>>?
@ATNG8:01310:05158
GATGGTAGCATCATGCATATCTCACCAGAAGATCAGGAACTCTAGAAGAATTCAGATTTTTAACACGAGAGTAAACGTAAAAAGAAGGTTTTACAAGACTCACGTTAACAATATTGCAGCAGTACGCACACAATCGAAGCGCATTAAGGATGGCTAGTGTAACTAGCAAGAATACCACGAAAGCAAGAAAAAGAAGTACGCTATTAACTATTAACGTACCTGTCTCTTCCGAAACGAATGAGTACGAGAGTCAGAGCAGAGCTACCATCGTATCTCAGGAGTCT
+
BCBB@CABBCCBBBDCCCCBBCBDD?BBB?CCCC99;<@BBDEBBB@AB?B?BCCCDACD+=6???CBBBBBBB=AA>@@@@0AB@C@CDC;CCC@CBBCDDC997;?AA>CEE@BBBBCCCCBCCDDBBBC?CDCC>BBBBBD?C?B@CBB?BCDCCCBB?BCCBBB?BB@BDC>@@8882:@@>BBCCC3BB?BBBBCAAAB8:5:@@A=A=ACBBC?BBBBBBB@B?BCC>CBB@BBBBBBCCBB???BDCCCC@@ABBBBB@B=>>BBBCBC@B>BB999
@ATNG8:01272:05203
GATGGTAGTGTGTCTCTGAGAGTAGTACTCATTCGTTTCGGAAGAGACAGGTACGTTAATAGTTAATAGCGTACTTCTTTTTCTTGCTTTCGTGGTATTCTTGCTAGTTACACTAGCCATCCTTACTGCGCTTCGATTGTGTGCGTACTGCTGCAATATTGTTAACGTGAGTCTTGTAAAACCTTCTTTTTACGTTTACTCTCGTGTTAAAAATCTGAATTCTTCTAGAGTTCCTTATCTTCTGGAGATACACATGATACTCTACCATCGTATCTCAGGAGTCT
+
;;<A;B=====>DBBB:<9CBBBCCCCBBBBA=@@@@;AA?BGBCBCCDD@DBBBB?B?BFFHAC@DBBAB;;;C@CDDDD1CC>@@CB;BB;;5;@<8<B+00=<<><??BAAB??<@@@?D@CCBABCCC@CBBA>B;;<CAA@BB@@@AA@@<@??=@?<@?;;<BBBBDFACCDDE;C?C=AABBB,@@;;;0;;ABBCCCDCAGGED2@A0008<8<@,0;A@>9:69:>?BAA?4::=9==>;=;?:A959@?558B?>;?0//=:??8;>B?AA>>8
@ATNG8:01286:05210
GATGGTAGTACATGATAGACGACACCAGAAGATCAGGAACTCTAGAAGAATTCAGATTTTTAACACGAGAGTAAACGTAAAAAGAAGGTTTTACAAGACTCACGTTAACAATATTGCAGCAGTACGCACACAATCGAAGCGCAGTAAGGATGGCTAGTGTAACTAGCAAGAATACCACGAAAAGCAAGAAAAAAGAAGTACGCTATTAACTATTAACGTACCTGTCTCTTCCGAAACGAATGAGTACTGCGTCTCACTCTCGCTACCATCGTATCTCAGGAGTCT
+
AA@@7;>BBBCCCCCCDBBC@@@AB=BBB>ABCC@@?@@BBCCCBC?BC?B?BAA@@@@@0B>BBCCCC@B::90;;;;;;;';?<?4:99&5>>8>BBABDCCC?C?CC@CBB?BCCBBDCCAABCCCC@@:?B994;BBAAA;;6;=BCB@BCCCBB@?>@BBA@@<@A=A::3::CACE9AAA???>=<=&:93:99:DBAA@0000>>>,000AAAD@CCCCBDA4;4;;;0;;;6;CCCCCCABBCDCCCBBCCCCBBB@?>@BCCCCDC@@@C?CCA??
@ATNG8:01293:05176
GATAGGACGAGCGTCTGAGAGGTACTCATTCGTTTCGGAAGAGACAGGTACGTTAATAGTTAATAGCGTACTTCTTTTTCTTGCTTTCGTGGTATTCTTGCTAGTTACACTAGCCATCCTTACTGCGCTTCGATTGTGTGCGTACTGCTACAATATTGTTAACGTGAGTCTTGTAAAACCTTCTTTTTACGTTTTACTCTCGTGTTAAAAATCTGAAATTCTTCTAGAGTTCCTGATCTTCTGGCGCTCTGTCACGTCTGCTACCATCGTATCCTCAGGAGTCGT
+
5<566?DC;9;BBBCCBBB@@?@DDEBBB@BBAA<@@=A?BBBDBBB@CCCDC:;9;BBC?CAIGCGCCCBC@BAAAA0@@<@;;;0;;;:49BB=AB89:?@@B=BBB@::;B=AAC9;9;CCCBBBA=AAAA=CBCBBBB;;;A@@@@@B=@@@?AA?C:;9==;5555.55999+;8<6<::::$/-----&//-//////749<<<)544555)5.54.4=<<<><:;6;8---6(--94<;<==9;55555554444450598888//)/9881678///
@ATNG8:01305:05173
GATGGTAGCACGACACGACGATGTGTACTCATTCGTTTCGGAAGAGACAGGTACGTTAATTGTTAATAGCGTACTTCTTTTTCTTGCTTTCGTGGTATCCTTGCTAGTTACACTAGCCATCCTTACTGCGCTTCGATTGTGTGCGTACTGCTGCAATATTGTTAACGTGAGTCTTGTAAAACCTTCTTTTTACGTTTACTCTCGTGTTATAAAATCTGAATTCTTCTAGAGTTCCTGATCTTCTGGCTCTCGTAGACAGATACTACCATCGTATCTCAGGAGTCT
+
55>>;ACCCDAB=BABBBC;6;@BBBABABAA?AIEC>CC@C@BCBCCCD@@A@CCAD@C@CC@C@BBBBBB@;;8?::;;+BB8BBCC>BBBB?BBAC5899BBBBB>AACBBBCC@B?=:<5==???>>?8====8==>=;;;;>>DBCC@@@=888=AA;@<===??@@AA:888::.?;?;??AAA/?CCDD9>::::7@>>>:=8988&579:9,2,25/5:98555*.*.677:;58;=:=CBC888AAB>>?>;;;>>?8=>A=>>AAAC??<>>B==
@ATNG8:01310:05196
GATGGTAGAGAGACTGTAGCGCACCCAGAAGATCAGGAACTCTAGAAGAATTCAGATTTTTAACACGAGAGTAAACGTAAAAAGAAGGTTTTACAAGACTCACGTTAACAATATTGCAGCAGTACGCACACAATCGAAGCGCAGTAAGGATGGCTAGTGTAACTAGCAAGAATACCACGAAAGCAAGAAAAAAGAAGTACGCTATTAACTATTAACGTACCTGTCTCTTCCGAAAACGAAATGAGTACCTCTCAGACGCTCGTCCTACCATCGTATCTCAGGAGTCT
+
@;?B@CCBA@BBBBBBBAABCCBCM>BBB@BBBCCC?CACBBBCCC@BC?E@BBC??>>>1??BBBAAACCCDC=BABBDEE2DD@C=ABA7ABB?CBAAC@@00+09==;AAD?BBBCCCDCCCCDC:;;E@DCBB?BCCCCCBB?C@C@@>@BCABCA?=?BBCCC@BB=???<??BAA;:::>ABCCDC)@@?>000AAA??<@8;;AA=@<>?B@@=@@==:..*.)----&----(/377733,37833396//.337805564222;=>?=B@@?:><999
@ATNG8:01264:05258
GATGGTAGTGCGTGAGAGAGAGACCCAGAAGATCAGGAACTCTAGAAGAATTCAGATTTTTAACACGAGAGTAAACGTAAAAAGAAGGTTTTACAAGACTCACGTTAACAATATTGCAGCAGTACGCACACAATCGAAGCGCAGTAAGGATGGCTAGTGTCACTAGCAAGAATACCACGAAAAGCAAGAAAAAAGAAGTACGCTATTAACTATTAACGTACCTGTCTCTTCCGAAACGAATGAGTACATAGATATACGTATAGCTACCATCGTATCTCAGGAAGTCT
+
455=9<<BBCC@;;<=<;?@:5555)55:5:CBAAA<@;=@@///;6//+/5;;333888'76888::<=779<3<<94444$44.48<<=2=CC?CAAAAB@;;8:?BB@BCC@DDEA;;;ECFCGCCCBB@BBBB@CBBBD@@@=B?B;;8;CCBBB;;;@AAA9:9:C?BCC=@@9:::+:::3::::::%:?9>?=?CBCCD<><8:>A6>;?8;;C@ABBCCBB?A=AAA;CAA?AB???BCBBCBBBBBBBBBCC<99//-06--////99966(.(....
@ATNG8:01267:05227
GATGGTAGCGCATATCAGCGCAGCCCAGAAGATCAGGAACTCTAGAAGAATTCAGATTTTTTAACACGAGAGTAAACGTAAAAAGAAGGTTTTACAAGACTCACGTTAACAATATTGCAGCAGTACGCACACAATCGAAGCGCAGTAAGGATGGCTAGTGTAACTAGCAAGAATACCACGAAAGCAAGAAAAAAGAAGTACGCTATTAACTATTAACGTACCTGTCTCTTCCGAAACGAATGAGTACGATGAGATCTCGTGTGCTACCATCGTATCTCAGGAGTCT
+
CCBC@C@?@@;;;@<9;ABBB<;;;3;<<7<>>=?;7;7?????@@?CC>A;=?@:::;;;#9.999@;<@;9==5=9>????,:;5:2999&9==9;965@>>00*08;;;?=@<;CBAAABB;;;@B@AADA;;;B?BA@@B@@??C=CBB?AEDD;;;B?A@@@AB?@A>@??<?AACD<9878898888$8789733:899;(/(/998595:466?9=;<<<>@;?;<@<89883448????AAAAAA?;;000@@@AB9971769;::>>877@:?9985
@ATNG8:01276:05230
GATGGTAGACACGTGTGCTCTCTCGTACTCATTCGTTTCGGAAGAGACAGGTACGTTAATAGTTAATAGCGTACTTCTTTTTCTTGCTTTCGTGGTATTCTTGCTAGTTACACTAGCCATCCTTACTGCGCTTCGATTGTGTGCGTACTGCTGCAATATTGTTAACGTGAGTCTTGTAAAACCTTCTTTTTACGTTTACTCTCGTGTTAAAAATCTGAATTCTTCTAGAGTTCCTGATCTTCTGGACGACGCGCAACTGACACTACCATCGTATCTCAGGAGTCT
+
BBBD?BACCDDCCDCBCBCGCDCCDCBBCCCC@CDCC>CC?B?BBBBBBB@CCC@@>A@CBBB?B?BBCCCCCCC?BBDCD3AA?AACC>CDBB?BB@:??299?BAA?BBBBCB>>:>>?:@:@A@@===>;????9>>><<<>>@ACA>=>>>:<><=AA<A<A>>>AAAAA<AAABB5@<?988776(8>///)/77///>67;;>>>>/<AAAA=B<??;?CBB=::7:;??AA>><>>@<@A>>>?@@AA=<<=A@A??=;7<;=<A@@AAACD;@@>>>
@ATNG8:01292:05229
GATGGTAGGCGAGAGTGAGACGCAGTACTCATTCGTTTCGGAAGAGACAGGTACGTTAATAGTTAATAGCGTACTTCTTTTTCTTGCTTTCGTGGTATTCTTGCTAGTTACACTAGCCATCCTTACTGCGCTTCGATTGTGTGCGTACTGCTGCAATATTGTTAACGTGAGTCTTGTAAAACCTTCTTTTTACGTTTACTCTCGTGTTAAAAATCTGAATTCTTCTAGAGTTCCTGATCTTCTGGCGCTCTGTCACGTCTGCTACCATCGTATCTCAGGAGTCT
+
@?@C@DCC?CC@BBCDDCCCAAACBDCDDDBB?BBBA=AD@C?BBCCCDC@CCC@@>A@DCDC?C?DCAABBACC@CCCCC3CC?A@@C=CAAA?AAB>CC===>DBB?BBCDCBBB>>>>:><AA@?>>>?;AA@>8><>>;;=?AAAAA?AAA<@@@<>>;><@@AAAA@@@<AAAAA5A=A<@@@@@/?A8880666///<::=9=??@/@A@@B=C<;;7<AAB===:=:==B@@@7;;A<A@@@>==@>AAD@>>>@@@@;@>AAAA>>>AAA:?????
@ATNG8:01295:05230
GATGGTAGCTCACGTACGTCACACGTACTCATTCGTTTCGGAAGAGACAGGTACGTTAATAGTTAATAGCGTACTTCTTTTTCTTGCTTTTGTGGTATTCTTGCTAGTTACACTAGCCATCCTTACTGCGCTTCGATTGTGTGCGTACTGCTGCAATATTGTTAACGTGAGTCTTGTAAACCTTCTTTTTACGTTTACTCTCGTGTTAAAAATCTGAATTCTTCTAGAGTTCCTGATCTTCTGGGTGTATCAGCGAGTATCTACCATCGTATCTCTGGAGTCT
+
BBCC@CCCCCCBBBCCCCCCCCDCCBBBBCCB@BBBB=BC@C@CBDDCCC?BBB??>@@CBCC@C>AAABBCCBB??>>>>1?A??99:928AA?BBB?BD>>>?BBA??A@@@@BB?AAA<@<@A>?>>>><@>>?8><@@>@DAAA?A<<>AA<@@A<AA5738@AAAAAAB=@>>>1>6B8==DCC.888=9/7222:9>>?>06788'2775;4<4=B;A@@@A>><>=@ABAAA<><<<6<?>??@@@@@>>>>>AADD;==>AA?>>>C??;?A===
@ATNG8:01297:05242
GATGGTAGGTGCACATGAGTGTATCCAGAAGATCAGGAACTCTAGAAGAATTCAGATTTTTAACACGAGAGTAAACGTAAAAAGAAGGTTTTACAAGACTCACGTTAACAATATTGCAGCAGTACGCACACAATCGAAGCGCAGTAAGGATGGCTAGTGTAACTAGCAAGAATACCACGAAAAGCAAGAAAAAAGAAGTACGCTATTAACTATTAACGTACCTGTCTCTTCCGAAACGAATGAGTACGATGAGAGAGCTCTCTCTACCATCGTATCTCAGGAGTCT
+
?@@E?CCE?ABBB;;;EEICCCCBC?BBD?CCCA@?<@=@AAC;;;?BB?C@AA@;;;;;*;@BBCDECCCCCC>CC@BBBB0CA>B5;;;6;AB?BCCCBBB;:6;>?=;???;?BBBCBBCCCCBCCFCC@CC::9;DCCCC;;8<?ACF@CCCEBBBB@CBCBBD=90+0;;,000000+00:3:::999%0>66///;;AA@?B?BBBC=F;@@HBC@CCBBCBB@D@A@@<@CC>AABCBBBBBCBBBBBBBBAAAAAAABC@CBBBBBBBBBBB??>>AA
@ATNG8:01303:05246
GATGGTAGATATATGCACGCTCTACAGAAGATCAGGAACTCTAGAAGAATTCAGATTTTTAACACGAGAGTAAACGTAAAAAGAAGGTTTTACAAGACTCACGTTAACAATATTGCAGCAGTACGCACACAATCGAAGCGCAGTACGGATGGCTAGTGTAACTAGCAAGAATACCACGAAAGCAAGAAAAAGAAGTACGCTATTAACTATTAACGTACCTGTCTCTTCCGAAACGAATGAGTACACACTCTCATATGACACTACCATCGTATCTCAGGAGTCT
+
;;<A@BBBCCCCCBBABBCECCBAABCC?BBAB@@>C@CCFDD@@<AC@C@BBBAA@@@2@?AAABBAAACCC>?>@BEFG5BB?A4;;;6;DD@DBBCCCCCB@B@CD@CCC@DCBB?@@BBBCBAACCF@BBCB?BBBBBBBBA@=?994:ABBBCBB@BCC????BB?BBC:??:::,6883:ABBB/BF=B988?B==><>;>;;;5;6;AFBC?BA@@@AA4;59@@9>AA?BBBCDBBABBBBBBBCBBBCAAACDBB?BBBBBBBBBCBB?BB@@?
@ATNG8:01289:05288
GATGGTAGTACATGATAGACGACACCAGAAGATCAGGAACTCTAGAAGAATTCAGATTTTTAACACGAGAGTAAACGTAAAAAGAAGGTTTTACAAGACTCACGTTAACAATATTGCAGCAGTACGCACACAATCGAAGCGCAGTAAGGATGGCTAGTGTAACTAGCAAGAATACCACGAAAGCAAGAAAAAGAAGTACGCTATTAACTATTAACGTACCTGTCTCTTCCGAAACGAATGGAGTACCTCTCAGACGCTCGTCCTACCATCGTATCTCAGGAGTCT
+
@@?@=??@AFCCC@BBCCCC?@@AA?BBB=CACBA@<@>AABBBAA=AB>@<?=999999'5;<BCCIJHCBBB>BBAAAAA2AB?B>BBB<CEGAEAAACCC@@>@@CB?CBC?BBBBCCCCBBBCBBBCF@CCBB@CBBCDDBB?BADCC@CCCDCCBB?BDBBBA?CC@ABB<>?BB?9@8848?AAB3BB@C?>?BBDBA=A?DDBB<>;>=BBC@BBCDBBB?@>@BC>DA@>@C?BCBBB@BBB@AABBBBBBBBC?CBB?@@A@CDDDCCAB?BBAAA
@ATNG8:01296:05306
GATGGTAGCACACGAGATCTCATCGTACTCATTCGTTTCGGAAGTGACAGGTACGTTAATAGTTAATAGCGTACTTCTTTTTCTTGCTTTCGTGGTATTCTTGCTAGTTACACTAGCCATCCTTACTGCGCTTCGATTGTGTGCGTACTGCTGCAATATTGTTAACGTGAGTCTTGTAAAACCTTCTTTTTACGTTTACTCTCGTGTTAAAAATCTGAATTCCTCTAGAGTTCCTGATCTTCTGGGCAGACTCTCACACGCCTACCATCGTATCTCAGGAGTCT
+
<:;;?BABBBB;555666@B@CCC@@@CCCBB=A9994;D?C:CBBBCDCACCCCC:::;BBC@C?BBCCCAA<C:BAAAA.43,33::3;CDD@CCC?BB?BBBDCC>ABBBCBBB@BBB?B@B@@@A???<AAAA<:::>AAAAA>=>@888B<>?>=BB;@<@B>>=@@::759;==.92:255778)77=@C288=6559;9;49996(6699:5;4<69?@>=>==:==A@@=893///=4=;;::>>>A@@@???:=;:7;===>>>A;;;A7;;A??
@ATNG8:01297:05315
GATGGTAGGCGACATACATACGCGCCAGAAGATCAGGAACTCTAGAAGAATTCAGATTTTTAACACGAGAGTAAACGTAAAAAGAAGGTTTTACAAGACTCACGTTAACAATATTGCAGCAGTACGCACACAATCGAATCGCAGTAAGGATGGCTAGTGTAACTAGCAAGAATACCACGAAAGCAAGAAAAAAGAAGTACGCTATTAACTATTAACGTACCTGTCTCTTCCGAAACGAATGAGTACCTCTCAGACGCTCGTCCTACCATCGTATCTCAGGAGTCT
+
44::.44:5494455:666=@B:;5.55<8=?@===<?@;:9=>9525<6<75854;;;;$5.5;;??@<<@BB=BBDCEEE5CC@B>BBA3A;<5;955=@;??8?7>?:?AC?CBBDBBCCBBEDA;;;<4;BCC?CBC;:;@@;@>B;;7;BBBCBBB@BBBDBB>BB=@@A?CBBAC>AAA?BGEEGD)AA>9:89?>AAA;>9;=89/8:?<??@>@?@=@99299=99)444.4::<5547::999:9::<==BBB@@@>7877<?@@@@A::40>000
@ATNG8:01309:05274
GATGGTAGCAGACGTGACAGAGCGCCAGAAGATCAGGAACTCTAGAAGAATTCAGATTTTTAACACGAGAGTAAACGTAAAAAGAAGGTTTTACAAGACTCACGTTAACAATATTGCAGCAGTACGCACACAATCGAAGCGCAGTAAGGATGGCTAGTGTAACTAGCAAGAATCCACGAAAGCAAGAAAAAGAAGTACGCTATTAACTATTAACGTACCTGTCTCTTCCGAAACGAATGAGTACCTCTCAGACGCTCGTCCTACCATCGTATCTCAGGAGTCT
+
88;@@@=@CBABAB9;6=DCKFJDDADBB?@@@BBC?B?AABBCDC?@@5:69??<<???.==A?>>@AAA999,9<;;;;;*;@>@5;;:&559.5??BAADBB5;5;;5<AB?BBCBBBBCFGCCCCC@@?@BBB@CCCCCABA@D@C:;:;CBABBCC@@@??BB>AA=A=488::;3933,37788(3>:?799@A?;;;?;?;;<>D=>?BCD@DBAAB?@;=9===5=00,0=>@BBC?BECEEBBBBBBB@AA=A@@:===>DCCBBBBC?CBBBB
@ATNG8:01311:05286
GATGGTAGCGCACACATAGATACAGTACTCATTCGTTTCGGAAGAGACAGGTACGTTAATAGTTAATAGCGTACTTCTTTTTCTTGCTTTCGTGGTATTCTTGCTAGTTACACTAGCCATCCTTACTGCGCTTCGATTGTGTGCGTACTGCTGCAATATTGTTAACGTGAGTCTTGTAAAACCTTCTTTTTACGTTTACTCTCGTGTTAAAAAATCTGAATTCTTCTAGAGTTCCTGATCTTCTGGCTCTCGTAGACAGATACTACCATCGCAATTGCCTAGTCT
+
;55<5::544;=;66<=<<<<?=;;;=<<<@A8996>4==2626<=@CCC?BBB;:09.4<>A>B?BB;;:@@CC@BBCC>+::38899)4455.5<<6<>96665567<?>AAA@C:ABB@C@CCFCCBCB:;:BA=BBABB@<>>999>=9=935447==7<8<<@@@<<?@499555&5499>@DDD1BBBBC8@@9999@@<@295555#5::@=@>@>E966;>>49055::8555055=7<<666<<<;;;<<;>;:<<@499C99:;@49:<B@@@@@
@ATNG8:01271:05348
GATGGTAGATATATGCACGCTCTACCAGAAGATCAGGAACTCTAGAAGAATTCAGATTTTTAACACGAGAGTAAACGTAAAAAGAAGGTTTTACAAGACTCACGTTAACAATATTGCAGCAGTACGCACACAATCGAAGCGCAGTAATGATGGCTAGTGTAACTAGCAAGAATACCACGAAAGCAAGAAAAAGAAGTACGCTATTAACTATTAACGTACCTGTCTCTTCCGAAACGAATGAGTACACATCGTCGTGTCGTGCTACCATCGTATCTCAGGAGTCT
+
>B@@>BA@@CB@B;:;ABCCCCBBB??@B@AAAB;;:;@CDEAAAB?BB?C?BBBBBAAA2@=@BBBBBCAA@B;98:<>>>+=B?A:<D@6996>BABDCCCCD@C?BB?AAB?BCCCBBCDFECBBBB@B@D@A@@CBBBBBAA7::?@@<@B???@:949@A@AB>??@AAA>B@A=@/887/77777(2:7<265:?>=@:>7;>>><=48>CCC@CBAA@AB=@<@@@9@@A=AA@BBBBDC????AA@A???????BCF@BBABBAACCBBBABBBA?
@ATNG8:01272:05343
GATGGTAGTATCTGTCTACGAGTGCCAGAAGATCAGGAACTCTAGAAGAATTCAGATTTTTAACACGAGAGTAAACGTAAAAAGAAGGTTTTACAAGACTCACGTTAACAATATTGCAGCAGTACGCACACAATCGAAGCGCAGTAAGGATGGCTAGTGTAACTAGCAAGAATACCACGAAAGCAAGAAAAAAGAAGTACGCTATTAACTATTAACGTACCTGTCTCTTCCGAAACGAATGAGTACGTGTGACGTACGTGAGCTACCATCGTATCTCAGGAGTCT
+
@<@A?CECBBCDCCDFFCBBABCAA;@9:69AAA;;9;>AACCBCB?BB@B?@@>>>AAA3B>BBB>>?AB:9928@@BCGD5CC?B6;;;6;BB?BCCCCCCBB=A?@@;@BB=BABBCCCCCCCCBBBAA<AABB>AABCBBBB?B?B::7;CBBBCBB?BCC????AA=@@@4:::::,7;;9==>@@@(@A?BBAAAB@@@;><>E?@<?<??BBA?BB@@?BC?B=???7???<?BBCBBBCBBBBDDCCCCBBBAAABBC@B@AACDCCCCAB?BBBAA
@ATNG8:01280:05345
GATGGTAGTGTCATATGAGAGTGTGTACTCATTCGTTTCGGAAGAGACAGGTACGTTAATAGTTAATAGCGTACTTCTTTTTCTTGCTTTCGTGGTATTCTTGCTAGTTACACTAGCCATCCTTACTGCGCTTCGATTGTGTGCGTACTGCTGCAATATTGTTAACGTGAGTCTTGTAAAACCTTCTTTTTACGTTTACTCTCGTGTTAAAAATCTGAATTCTTCTAGAGTTCCTGATCTTCTGGATACACTCATGTGCACCTACCATCGTATCTCAGGAGTCT
+
BABD@CBCBBBBCCB@BCDDDC@B@BCCCCBB>ADDD=BB?C?CCDDCEE@BCBBB@C@CCCC?C?BCCCBB@CD=BBDDD1BB@BCCC>CCBB@BCC@CD?BACECC@CCDCCCCC?BBC@C@DBCCBBCC>BGGG>@@BCDCCCCCCCCAAAB?CCC?CC?C?BBCCCBC@@;>999969=B9:::::*;CCCC=BBCCCCCCDG?BBBB2BCBCC?B@BJBCCCCC@@>?@CBBDDD?CBC@CBBCDEDCCAABCDBB?BBB?C@@@CCCCDDCC?ABABB
@ATNG8:01282:05324
GATGGTAGTATCTTGCACACTCTGTCCAGAAGATCAGGAACTCTAGAAGAATCAGATTTTTAACACGAGAGTAAACGTAAAAAGAAGGTTTTACAAGACTCACGTTAACAATATTGCAGCAGTACGCACACAATCGAAGCGCAGTAAGGATGGCTAGTGTAACTAGCAAGAATACCACGAAAGCAAGAAAAAGAAGTACGCTATTAACTATTAACGTACCTGTCTCTTCCGAAACGATGAGTACTATAGACTATCTGAGACTACCATCGTATCTCAGGAGTCT
+
4444.4<::>@00)//;@A??C>>9;45@@959::9A?C?CA@@A@@<@@-00:668889)97:9:;/0/78=>7==B>>>>+;?=A9@@@69:B?BBBCCBA@A5;5;;5;AB=AACCA@ABBCGIE;;;B@CBBB>A<;;ABCC@C?C@@<@@A?AA@B?AACCAA=::5:?817::9936//(/;==?0==:A@BBABBAA=A>>===:=9?7;998>965<>>;=8=BB9B=884999:?BCCCBBAAABDBCCC?@@BB@GBBBBB:9:ABB=877??
@ATNG8:01292:05335
GATGGTAGTATCTGCACACTCTGTCCAGAAGATCAGGAACTCTAGAAGAATTCAGATTTTTAACACGAGAGTAAACGTAAAAAGAAGGTTTTACAAGACTCACGTTAACAATATTGCAGCAGTACGCACACAATCGAAGCGCAGTAAGGATGGCTAGTGTAACTAGCAAGAATACCACGAAAAGCAAGAAAAAAGAAGTACGCTATTAACTATTAACGTACCTGTCTCTTCCGAAACGAATGAGTACACACTCTCATATGACACATCGTATCTCAGGAGTCT
+
;56A9=DDCCCC9:;CCCBCBBB;;6:BB>ABBC@@?@AFAA@DDC@::9:?A??:9:::)8<?A9:9AABAAA9<;;;;;<*;A>B5;;;&9@@?DDDCCCC;94;<@A<@@B:<;CCDCDCFFDBCBB@?<@@@@?BBBBBBBA?B?B@@>@BBCCCCB@BDH@@??B@;000*000000*00939ACDEC)BB>@8374:?=A36559>=2:58;BAA@@BBBBAA>B?DCC:?9:4:@@?>?AAABBABACK@@;DC???>AABCBBBCCCD@???BB
@ATNG8:01307:05332
GATGGTAGCGCACACATAGATACAGTACTCATTCGTTTCGGAAGAGACAGGTACGTTAATAGTTAATCGTACTTCTTTTTCTTGCTTTCGTGGTATTCTTGCTAGTTACACTAGCCATCCTTACTGCGCTTCGATTGTGTGCGTACTGCTGCAATATTGTTAACGTGAGTCTTGTAAAACCTTCTTTTTACGTTTACTCTCGTGTTAAAAATCTGAATTCTTCTAGAGTTCCTGATCTTCTGGAGATACACATGATACTCTACCTTCGTATCTCAGGAGTCT
+
BABD@CCCCCCDCCCBBBCCCDBBBCECBBA@>@BBC>BCAEACCCCCGB>@@@00-/7;;<C@C@BBA;;6=:@ABAA1@A=BBBB=BBBB@BCC?AA7:;AACD@BBBBBBBC>A@C>A>ABA><>>>;>AAA=>>>AA>>>>>@AA>98:8;;;=BA<@<@B===@@AA:>>A@@5@=@<@@BBB/>>;;;1;;;;;;@:::18888(277791717949==><<><>:>?=>>>7::@<@A?@?A??@AA;;;???>??3818;::::;@?@=@@@@@
@ATNG8:01308:05351
GATTATCTGTCTACGAGAGCCAGAAGATCAGGAACTCTAGAAGAATTCAGATTTTTAACACGAGAGTAAACGTAAAAAGAAGGTTTTACAAGACTCACGTTAACAATATTGCAGCAGTACGCACACAATCGAAGCGCAGTAAGGATGGCTAGTGTAACTAGCAAGAATACCACGAAAAGCAAGAAAAAGAAGTACGCTATTAACTATTAACGTACCTGTCTCTTCCGAAACGAATGAGTACTGTATCTATGTGTGCGCTACCATCGTATCTCAGGAGTCT
+
A?A8:<CCDCCDCCBBBCCC?BBE@@@@CBB@A?ACCABCB?@A>A>AAAABBBB3B>ABBBBBCCBBB>B@@?CCC3AA?B@CBB9?@BABB??DC???<A=8818;;8==???@@@BBB@@>=::7:>??<>>>?ABAA:@<@AA<@@@@AAA@;AAAAAA>AC@CBB;>>8888+8<<9>ABAA/;;7;??>A??;;7;=AAAA=A=>>>?@=A@@?A@@<@<@@>9@@@>>>>B@AAB?@@@@@AABBBBBBAA=<<9=>>>ABBBBB@@<@@;<;
@ATNG8:01310:05357
GATGGTAGGACGAGCGTCTGAGAGGTACTCATTCGTTTCGGAAGAGACAGGTACGTTAATAGTTAATAGCGTACTTCTTTTTCTTGCTTTCGTGGTATTCTTGCTAGTTACACTAGCCATCCTTACTGCGCTTCGATTGTGTGCGTACTGCTGCAATATTGTTAACGTGAGTCTTGTAAAACCTTCTTTTTACGTTTACTCTCGTGTTAAAAATCTGAATTCTTCTAGAGTTCCTGATCTTCTGGGCTGCGCTGATATGCGCTACCATCGTATCTCAGGAGTCT
+
BDED?ABC?CDDBBCC:;;BBBCC@BBBCECC>B999.:?9@<ACCFDCC@CCCDC@C@CCCC?C?CCBCB99;CACBCBC2;;;;CCE?CCBC?CDHADC@BBBCCHABBCCCCCC@CCC?A>ACCBCCCC?BBCD@EBBBBBBBCBABCCCCC>CCD@BB?B>@@CCBBCCC@B@@@@8@=C;AAB??,>AAAB=AAEECCAAAB@DDDD2CBCBD@B>BD@DCCACAC@C@CCCDDD>@@CC>CABBBA@@CDDCBBCCCBB?BCCCCCBBBCCC@CCBBB
@ATNG8:01312:05364
GATGGTAGGCGTGTGAGAGTCTGCCCAGAAGATCAGGAACTCTAGAAGAATTCAGATTTTTAACTCGAGAGTAAACGTAAAAGAAGGTTTTACAAGACTCACTTTAACAATATTCAGCGTACGCACACAATCGAAGCGCAGTAAGGATGGCTAGTGTAACTAGCAAGAATACCACGAAAAGCAAGAAAAAGAAGTACGCTATTAACTATTAACGGTACCTGTCTCTTCCGAAACGAATGAGTACGATGAGATCTCGTGTGCTACCATCGTATCTCAGGAGTCT
+
:55@266C=BC@@;<>@>DBCCCCC>CCB?BB;;9B9=9B@;;@CC?@@=;8=;:99944$45:9344;888980877777+7717,333&338188==::<==6=5887;;;7;===9998866...72668?-225587..).377;36666222938876<=8<<8:993/-----&--/)/////$55.5:<<>===@:>8=554583//)/;;4879;;;<9=9===58;;8;;;=>>><<;=======<655><=>9929?A@@BBB@??A<@????
@ATNG8:01267:05371
GATGGACAGACGTGACAGAGCGCCAGAAGATCAGGAACTCTAGAAGAATTCAGATTTTTAACACGAGAGTAAACGTAAAAAGAAGGTTTTACAAGACTCACGTTAACAATATTGCAGCAGTACGCACACAATCGAAGCGCAGTAAGGATGGCTAGTGTAACTAGCAAGAATACCACGAAAGCAAGAAAAAGAAGTACGCTATTAACTATTAACGTACCTGTCTCTTCCGAAACGAATGAGTACGTGTGCGACGTGTCTCCTACCATCGTATCTCAGGAGTCT
+
CCDD@CBB=DBBBCDDBAACBBC@CCC@CCBBBB@B@CCBB@@A@CB?C?BCFBBBBB2B@BBBBBBBBBBB>BC??===.=?<A8>>>5>@@=A>>>AA@88296=<8;;<5;;==?=>>A>>>@;;;A<ABAA;?>?A:::A=B=B>>:>@>>>AAA<A@A@BB?BB?BCC<?:::;1;<<8==>>>/;;6;A@@@B@@@<?<????;>=:;;;;=AAA@?>>;>>B>=6=00,000@>==G>=>===>===>;<;B=@@@:==<===>>AAAA;AA==>
@ATNG8:01286:05385
GATGGTAGCATCATGCATATCTCACCAGAAGATCAGGAACTCTAGAAGAATTCAGATTTTTAACACGAGAGTAAACGTAAAAAGAAGGTTTTACAAGACTCACGTTAACAATATTGCAGCAGTACGCACACAATCGAAGCGCAGTAAGGATGGCTAGTGTAACTAGCAAGAATACCACGAAAGCAAGAAAAAAGAAGTACGCTATTAACTATTAACGTACCTGTCTCTTCGAAACGAATGAGTACGTGTGCGACGTGTCTCCTACCATCGTATCTCAGGAGTCT
+
@CCC@CCCCCCCDAAACCCCCCDCC?BBB@ACCCAA>A@BBBBBBB>BB?B?BDCCCAAA2A?AACABBCB===:<@ABCBC3CE@C6:::6;CC@CAAAFDDBB?B@CC@CBB?BCBBCCCCCCBEDCCBC?CDCC?CCAA@@@@>B@CCC?CCCCCCCC@CAAABB@AA=9999==999+9<<9999999%9>>?979CCCCA;>;==AA6;7;BBBB@CCBBCCB@C???:?AA>ABBECBBBCCCAABBABBBCCAA;?A?:?>>>BBBBAACC@CBAA@
@ATNG8:01267:05469
GATGGTAGCGAGCGAGTGTGTATACCAGAAGATCAGGAACTCTAGAAGAATTCAGATTTTTAACACGAGAGTAAACGTAAAAAGAAGGTTTTACAAGACTCACGTTAACAATATTGCAGCAGTACGCACACAATCGAAGCGCAGTAAGGATGGCTAGTGTAACTAGCAAGAATACCACGAAAAGCAAGAAAAAAGAAGTACGCTATTAACTATTAACTACCTGTCTCTTCCGAAACGAATGAGTACTATGTAGAGCTCTATACTAATCGTATCTCAGGAGTCT
+
CCCC?CCCCBBA@ACCBBBBABBBBADBB>BBBBBB@B>@@CCBBB@A@<A@CCCBABBA0A=AABFIHEDDCC>BBBBCCC5BB=A6:::6;AC?C;;;BB@;;8;=AA?BBB?ACBCCAABBBCCBCCCC@CCCC?BBCCCCBB?CADCB?ACCCCDCC@CCBBCB@BC@BBC?BACCDC6=993999999%:>;>:7:BBCDB?B?BBCD>A>AB??=BA>>=AA=A=???9?BA<:::BAAAAAACA?AAAABBA>>AAAA7;;>?>?>@@@@:>><::
@ATNG8:01269:05443
GATGGTAGGACGAGCGTCTGAGAGGTACTCATTCGTTTCGGAAGAGACAGGTACGTTAATAGTTAATAGCGTACTTCTTTTTTCTTGCTTTCGTGGTATTCTTGCTAGTTACACTAGCCATCCTTACTGCGCTTCGATTGTGTGCGTACTGCTGCAATATTGTTAACGTGAGTCTTGTAAAACCTTCTTTTTTACGTTTACTCTCGTGTTAAAAATCTGAATTCTTCTAGAGTTCCTGATCTTCTGGTGTCTGATCTGTATCACTACCATCGTATCTCAGGAGTCT
+
:<<A?CCC@C@@@BBBCCCBBBBB@CCCCCBC@B@@?<AB?C@CCCCBA@?CCCCC?C?CBBB?C=CCCCBBA@@;999999%:@=@;:;0;@@A>BCC@BB?AACCCD@CBCCCBBB@BCC@B?BCCCBBBB@BBBC?CCCCCCCCCCCCCBAA@?BBB?BB@C@BBCDDCBCC?C;;;;.;@C><<<<<;%;BDBC?CBDIIEDCCC4;;;;*;AACB>A>AD@CCBBBBE@B?BBBEBB>ACC@CDCBCBDCBCCCCBBBCCCC?CBBBBBBCDDBB>BBA98
@ATNG8:01280:05444
GATGGTAGAGAGACTGTAGCGCACCCAGAAGATCAGGAACTCTAGAAGAATTCAGATTTTTAACACGAGAGTAAACGTAAAAAGAAGGTTTTACAAGACTCACGTTAACAATATTGCAGCAGTACGCACACAATCGAAGCGCAGTAAGGATGGCTAGTGTAACTAGCAAGAATACCACGAAAAGCAAGAAAAAAGAAGTACGCTATTAACTATTAACGTACCTGTCTCTTCCGAAACGAATGAGTACTGCGTCTCACTCTCGCCTACCATCGTATCTCAGGAGTCT
+
BDCC?BBBCCBBBBBDDDCCCCCBB>BBB?BAAA@@=@?A@@BBBB>AC?C@BBAAA@AA2A?BBCCBBBCBBB=A9;;ABB5BD?D8;;;6;AIAE=<;CCC;;:;@CC@DCC@DCCDCAAACCCCCCDCC@BBBB?BBBBFBBB?D@DBB?BCDCCCBB@CCCAAA>??9=981889898*9992999999%99<;;8=A;A8516898>A5:7;@BBB>@@@?@?@9?9?<=9>??;?BBCCCCABABAAAC???CDAAA?BBC?BABBBCCCCCCC@BB>>>
@ATNG8:01283:05433
GATGGTAGATACTCGCTGATACCCCAGAAGATCAGAACTCTAGAAGAATTCAGATTTTTAACACGAGAGTAAACGTAAAAAGAAGGTTTTACAAGACTCACGTTAACAATATTGCAGCAGTACGCACACAATCGAAGCGCAGTAAGGATGGCTAGTGTAACTAGCAAGAATACCACGAAAGCAAGAAAAAGAAGTACGCTATTAACTATTAACGTACCTGTCTCTTCCGAAACGAATGAGTACACACCACACTCTCATATGACACTACCATCGTATCTCAGGAGTCT
+
8<;@;::?>;55555559;;;;@@0<<<8<@@B:9969966@@;799.4.444<=>>>+<9<<455;554=;08344999(9:7;)///&///)/<777=555.4.44.4==7<<;:;<;;;<;;;>=;>:>;00+///:77/3154944.44:::;::4:==:?>?B=7<<:4:>777(333133333$396888<::888/5,225:5;699><<7:>::9;8-3-33:1:;;68<8888????@<?ACBBBBB@:::@@:;;?AC5;::;>>?>====:>>??@
@ATNG8:01275:05513
GATGGTAGGACGAGCGTCTGAGAGGTACTCATTCGTTTCGGAAGAGACAGGTACGTTAATAGTTAATAGCGTACTTCTTTTTCTTGCTTTTCGTGGTATTCTTGCTAGTTACACTAGCCATCCTTACTGCGCTTCGATTGTGTGCGTACTGCTGCAATATTGTTAACGTGAGTCTTGTAAAACCTTCTTTTTACGTTTACTCTCGTGTTAAAAATCTGAATTCTTCTAGAGTTCCTGATCTTCTGGTGTCGTCTATCATGTACTACCATCGTATCTCAGGAGTCT
+
/89<<ACE?C@?ABBBBBBBBCCB?BCCCCCC@CCBB=BD?C=ABDDCBB?BDCDC@C@CCCC?C@CCCCBBCCD@CCDDD5;:4:::::.;AAB@BBB?AB=A@CCCD@CCCCCCBB@BCC?C@CCCCCCCC@DBBB>AACDCBBBCCBBBAAAB?CCC?BB@C@BBBBCCCDC@BBBBB9B=B>BCCCC5BCBBB>CCFCFCDDCD6;;:;*;AACC@B>BC@CCBBBBC?C?CCCCBB?ACD@CCCCDCA@@BCEDBABCCCC@CCCBCCDCBCBD@BBCAA
@ATNG8:01277:05498
GATGGTAGTGTCATATGAGAGTGTGTACTCATTCGTTTCGGAAGAGACAGGTACGTTAATAGTTAATAGCGTACTTCTTTTTCTTGCTTTCGTGGTATTCTTGCTAGTTACACTAGCCATCCTTACTGCGCTTCGATTGTGTGCGTACTGCTGCAATATTGTTAACGTGAGTCTTGTAAAACCTTCTTTTTACGTTTACTCTCGTGTTAAAAATCTGAATTCTTCTAGAGTTCCTGATCTTCTGGACAGAGTGTGCAGATACTACCATCGTATCTCAGGAGTCT
+
<ABB?B<CBA@>=656;;669@@@@A;95;44.444;)445;5;>@>>>>466<<<8>7;;==8@=B965;??99244444$49.44::14445499;7=>166;666:>@AAAAAA=@B@=@459?>;;;;9>>6625<::;;666;==565<:7<55.5=5:5:=556<@<<9=???@4@:A499@@@.99@@D>CDCBBBCB@B:??A?*::>ACAGADC89:::9@A=A?AA>>==,00>:==<===>>?666==?@666<044455556;;;;8;;///
@ATNG8:01287:05493
GATGGTAGTATCTGTCTACGAGAGCCAGAAGATCAGGAACTCTAGACGATTCAGATTTTTAACACGAGAGTAAACGTAAAAAGAAGGTTTTACAAGACTCACGTTAACAATATTGCAGCAGTACGCACACAATCGAAGCGCAGTAAGGATGGCTAGTGTAACTAGCAAGAATACCACGAAAGCAAGAAAAAAGAAGTACGCTATTAACTATTAACGTACCTGTCTCTTCCGAAACGAATGAGTACACATCGTCGTGTCGTGCTACCATCGTATCTCAGGAGTCT
+
////)//9;@CC;;:BCA?B@A@9;29=@:?;:;AB>A6:9?00/:8/0/6:6833333)47<>>BBBA?899+979=:::)49.45::;1?AC>BBBBCCC::6<?BB=BDDACCCCCBBBBCCCCEEFDAC@@@@BBDAACCC?C>A:::;CDECBBC@CCCBBB@BA=@??;??@@@;>993999999%9>;=?=?A?ABB@C?BBB>5;5;=AAB?BBBBBDC@C?CCC=CCC?BB???BBBB==@AFDBCBBBAA@?@BC?BBBCCBAAABBB>?????
@ATNG8:01293:05509
GATGGTAGCATCATGCATATCTCACCAGAAGATCAGGAACTCTAGAAGAATTCAGATTTTTAACACGTGAGTAAACGTAAAAAGAAGGTTTTTACAAGACTCACGTTAACAATATTGCAGCAGTACGCACACAATCGAAGCGCAGTAAGGATGGCTAGTGTAACTAGCAAGAATACCACGAAAAGCAAGAAAAAAGAAGTACGCTATTAACTATTAACGTACCTGTCTCTTCCGAAACGAATGAGTACTGCTTCTCACTCTCGCCTACCATCGTATCTCAGGAGTCT
+
AABB@@ABCCFBBBCCCCCCCBBBD?BBC?CCCCCC?B?BBCCCCC?BB?B?BBAACDDD3B?BBBBCBBBBBC?BABBBAA2AB?B?CCCC5CDD@DBBBDAA0000@AB?AAF@BBBBCCCCBBCCCCDCC@BC??>@CCCDDBA>B@CCC?BCCCCAAB@CAAAAA?BC?ABA:==9999+9==9999999%9>?@?=?AAB:635;99DD9>:=CCCC@BBAAAA@;?<?@@:ACB@BCBCCBBBCCC?AACBBBAA>>>?BCC?BABACCCBBBAB?BB?>>
@ATNG8:01297:05515
GATGGTAGCGCGACGAGCGTAGACAGAAGATCAGGAAACTCTAGAAGAATTCAGATTTTTAACACGAGAGTAAACGTAAAAAGAAGGTTTACAAGACTCACGTTAACAATATTGCAGCAGTACGCACACAATCGAAGCGCAGTAAGGATGGCTAGTGTAACTAGCAAGAATACCACGAAAGCAAGAAAAAGAAGTACGCTATTAACTATTAACGTACCTGTCTCTTCCGAAACGAATGAGTACTATGTAGAGCTCTATACTACCATCGTATCTCAGGAGTCT
+
;566<@>>C?A====>CC?>BBBBBECBCBBBCC?BB=BCBBBBB@DC?B?CCA??>>=.==?@@999AAAAB8::=>@@@+<>49.55)5<<6<C@@@=<00+0:>>6==?;??@@BDDFDBBCCDCCC?BBBC@DDFCC@::6;=@@@=@DBBCCBB?BBBAAA>AA4999;@=877.3886==?=B+=B>B799B???A1816:<=2868AAAA?@?>@B@B>B>ABB=BBB@BBBBBBCCAAAAAAAD@@@>==@>===1898;66<;///83658?=
@ATNG8:01299:05505
GATGGTAGGACGAGCGTCTGAGAGGTACTCATTCGTTTCGGAAGAGACAGGTACGTTAATAGTTAATAGCGTACTTCTTTTTCTTGCTTTCGTGGTATTCTTGCTAGTTACACTAGCCATCCTTACTGCGCTTCGATTGTGTGCGTACTGCTGCAATATTGTTAACGTGAGTCTTGTAAAACCTTCTTTTTACGTTTACTCTCGTGTTAAAAATCTGAATTCTTCTAGAGTTCCTGATCTTCTGGTGTCTGATCTGTATCACTACCATCGTATCTCAGGAGTCT
+
AC@@=?=B;@@@;;BBBCCCBCCD@BCCBCBB>BBBB;@@?B?BCEEECD@CCCCC@DACDDD>B?<<;CCCCCC@CBCCC5BC@BCCB<ABBB=ABC?CC:;;@BBCACCCCEDCC@BBB@B@CCBAAA@D>BBBC@CBBDDCBBBBBBCBBBC@CCC@CG>A=@@@@@BBCC=BA@AA3A=A7<;CCC,BC;;;/<;;;CB@?=>2:9:9*:@ABB@B@BB@BCCBBCC@B@DCCCCB>@@A?ACCBBBCGCCCBCBDECCCC@BBBBBBCBBBGD@BB???
@ATNG8:01292:05554
GATGTAGTGTCAGTGCGCTCGTCCAGAAGATCAGGAACTCTAGAAGAATTCAGATTTTTAACACGAGAGTAAACGTAAAAAGAAGGTTTTACAAGACTCACGTTAACAATATTGCAGCAGTACGCACACAATCGAAGCGCAGTAAGGATGGCTAGTGTAACTAGCAAGAATACCACGAAAGCAAGAAAAAGAAGTACGCTATTAACTATTAACGTACCTGTCTCTTCCGAAACGAATGAGTACTACTCTCAGAGACACACTACCATCGTATCTCAGGAGTCT
+
BBBCCBBBCEBCCCCBBCAAABEADCC?DAB@999;ACCCBBCB@CE@D@CB@@@DDD3D@CCCCBBBBBCB=B><;;;;*;A=A5;;;6;CCADBABCDCCC@D@CB@CCE@BB@@@CCCCCCCCCBBB@BCCC?A?@>BBBB?B@CBB?CBCCCDBA>AAADCC?AC@>>><>?CDD>C?>;>@@@@2AB@DBAAAB@@@7:8;@BB:=:=BCCC@@@@CBCC?B?BCE>BBA?BCBBBBBBBBBBBBBBBCBBBCA@@@A<AAA@???>>>>A:::::;
@ATNG8:01293:05555
GATGGTAGCATCATGCATATCTCACCAGAAGATCAGGAACTCTAGAAGAATTCAGATTTTTAACACGAGAGTAAACGTAAAAAGAAGGTTTTACAAGACTCACGTTAACAATATTGCAGCAGTACGCACACAATCGAAGCGCAGTAAGGATGGCTAGTGTAACTAGCAAGAATACCACGAAAGCAAGAAAAAGAAGTACGCTATTAACTATTAACGTACCTGTCTCTTCCGAAACCGAATGAGTACGTGTGCGACGTGTCTCCTACCATCGTATCTCAGGAGTCT
+
BDDD@CCDB=C>BAAACBCCBBBBC@CCC?CCCCAA>B<@@?>?>C@BB?B?BCBBBCCC2A?BBB??>BBBBB=BBDDLGJ5AA=;8@==2BCD@CBBCCCB;;:;?BD@ECB@BBBCCBDCFDCBBBCDD?CCCC>A@BCBBBB?B@CBB?BCCCBCCD@BAABBB?BC@BBB599999,9?>9?DFDD/CC?B?@?BCAA==B=@@>>6;7;?BBC@CC@@@CB?A>ACC=C?BB>AABBBBBBBBCBBBBBBBBBB>><>BE<?===BBBBAAAC@CC>>>
@ATNG8:01296:05532
GATGGTAGCGAGCGAGTGTGTATACCAGAAGATCAGGAACTCTAGAAGAATTCAGATTTTTAACACGAGAGTAAACGTAAAAAGAAGGTTTTACAAGACTCACGTTAACAATATTGCAGCAGTACGCACACAATCGAAGCGCAGTAAGGATGGCTAGTGTAACTAGCAAGAATACCACGAAAGCAAGAAAAAGAAGTACGCTATTAACTATTAACGTACCTGTCTCTTCCGAAACGAATGAGTACGATGAGATCTCGTGTGCTACCATCGTATCTCAGGAGTCT
+
A=BC@DECCCBBBBCCBBBDBCCCC?BBC@CCCCBB<?<@BCDCBA9>??C?CBBBBAAA0B=BBBCCAABCCB<BB@@A@A0AC@C>BBB9BCC@CCCCCCCBB=@>@C@CCCADCBBBCDBBBDBCCBBBAGCCC@BBC;;;BB=A=A;;8;BCCCC;;8;AA@AA=AA?ABB@BA@AA9@00+0;;;;0;A=B???ABDBB?B@BB>><>??<BAA?@BBAABB?B@BBC=CCC?BBBBBCCCCCBBBBBBBABCBBAAABB?BBAABBBAACCC@BBA;;
@ATNG8:01311:05562
GATGGTAGGCGAGAGTGAGACGCAGTACTCATTGTTTCGGAAGAGACAGGTACGTTAATAGTTAATAGCGTACTTCTTTTCTTGCTTTCGTGGTATTCTTGCTAGTTACACTAGCCATCCTTACTGCGCTTCGATTGTGTGCGTACTGCTGCAATATTGTTAACGTGAGTCTTGTAAAACCTTCTTTTACGTTTACTCTCGTGTTAAAAATCTTGAATTCTTCTAGAGTTCCTGATCTTCTGGTGTCTGATCTGTATCACTACCATCGTATCTCAGGAGTCT
+
894:05==069=BBDCCCCC>>=696==@=CF;99@7<@<@=;;9@@B=+0/7/0)/)///<6<8<=ABDB;99<4444&4859:<=8=??A<=<@<>A59;=>::39===?ABB?ABC<?<?CBBAAA@>A??;8=889>>>888B==;67<5///5:97<1;:;;;;<;:495555'54:47778)7:667)/.<./.339=48888'//-(-3(-(/737//5A>>9>9@@@@BB8::?;>:;:====>>>>>@==;<6706<==>?::;>>>:;;;;:
@ATNG8:01312:05559
GATGGTAGTACATGATAGACGACACCAGAAGATCAGGAACTCTAGAAGAATTCAGATTTTTTAACACGAGAGTAAACGTAAAAAGAAGGTTTTACAAGACTCACGTTAACAATATTGCAGCAGTACGCACACAATCGAAGCGCAGTAAGGATGGCTAGTGTAACTAGCAAGAATACCACGAAAGCAAGAAAAAGAAGTACGCTATTAACTATTAACGTACCTGTCTCTTCCGAAACGAATGAGTACTATGTAGAGCTCTATACTACCATCGTATCTCAGGAGTCT
+
5===7;;<<<==<<<=<<<ABABAB>B:<5597777*/*/;::<=C>AA?B=@@@;;;;;;%;>BCCCICECCDD=@@?>>>>,@@<@?CCC<CCC@B;=;BBD;;:;@CC@BBB@CBAACCCCBBCBBBCCCACCCCABBBCCC@A>A@CAA?BBBIDDCC@CCBBBC?CC@AAD?ABCCC=BBA>99998.9A?C?>?BBBBC?B?BABC>A>A@CBB@BC@@@@A?B?CCC>CCC@ABABBBCCDBBBBBBBBBBBBBBBBBB?A><<@C>>?AAA=:;;::
@ATNG8:01265:05612
GATGGTAGTATCTGCACACTCTGTCCAGAAGATCAGGAACTCTAGAAGAATTCAGATTTTTAACACGAGAGTAAACGTAAAAAGAAGGTTTTACAAGACTCACGTTAACAATATTGCAGCAGTACGCACACAATCGAAGCGCAGTAAGGATGGCTAGTGTAACTAGCAAGAATACCACGAAAGCAAGAAAAAGAAGTACGCTATTAACTATTAACGTACCTGTCTCTTCCGAAACGAATGAGTACACATCGTCGTGTCGTGCTACCATCGTATCTCAGGAGTCT
+
EELC?CBBCBBBBBBBCCCCCCCCC@CCC@CDDDBB@C@BBBCCA@>AB?B?ABBCCCCC3C?ACCCCBA@88848BBDJDF3CCAC@CBB=BBB?BCCCECC999:@CC@CCC?BBCCBBBBCCCCCCCBB?BCCE?B@@@CDCA=C@CAB?BBBCCCCC?AAABBB?CC?>=>>@ACCD>BAA=ACCCC3>=;=>>>BBA<;7;:>>AA<A=?@BCC?CBAAABB@D@AAA<@@@=AABBBCAAACCBBBBDBCAAA999BBD?AACAABAAACCD?999??
@ATNG8:01269:05590
GATGGTAGCACGAGTCACTCATATCCAGAAGATCAGGAACTCTAGAAGAATTCAGATTTTTAACACGAGAGTAAACGTAAAAAGAAGGTTTTACAAGACTCACGTTAACAATATTGCAGCAGTACGCACACAATCGAAGCGCAGTAAGGATGGCTAGTGTAACTAGCAAGAATACCACGAAAGCAAGAAAAAGAAGTACGCTATTAACTATTAACGTACCTGTCTCTTCCGAAACGAATGAGTACGATGAGAGAGCTCTCTCTACCATCGTATCTCAGGAGTCT
+
:99?;>9AB:;96CBCBCCCBBBEJACBC@BACC:;8;>ACA@A@C?BB@C@CCB;;:::)9;>@@AABAA999/98;4444$4;7;8===0=;;7<??BC@@00+/)/728<=9>=;?@C>ECCBBBB;;:?@@@B?AAAAACBC@D@D<<:<DBCBC@?=?AA????BB?BBBA?>>BA9>77/8<<<?.;A=988ABAAAB<B9==@@=@==>B@@<@@A???A?B=??C>BBC997@@AABBBBBBBBCFB?>>>>>==8818>=<@A>888==9867;5
@ATNG8:01270:05588
GATGGTAGCTCTGCTCTGACTCTCGTACTCATTCGTTTCGGAAGAGACAGGTACGTTAATAGTTAATAGCGTACTTCTTTTTCTTGCTTTCGTGGTATTCTTGCTAGTTACACTAGCCATCCTTACTGCGCTTCGATTGTGTGCGTACTGCTGCAATATTGTTAACGTGAGTCTTGTAAAACCTTCTTTTTACGTTTACTCTCGTGTTAAAAATCTGAATTCTTCTAGAGTTCCTGATCTTCTGGATACACTCATGTGCACCTACCATCGTATCTCAGGAGTCT
+
BBBC@CCDBBBCBBBCCCCCCDCBBCBBCBBC?ABCC;CC@C?AACCCDC@CCCCD@C@CCCC@C@BCCCCCCCD@CCCCC5CC@CBBB>BBBCACCD@BB:;;@BBC@BBCDCDDD?BBB@D@CCCCBCBC@BBBB@BBCBBCCCBCBCCAAAB?BBB@CC>A>ABCCCCDDI@BAAAA9A>C>;;;;:*;BCDE>FDCCCCCBBB5;;;;*;AABB@B@BCAFDDCCCC@C@CBBBCC?BBC@CBCCCBCCC@@@DDDD@BBB@B@@@@CCCCCCC@???BB
@ATNG8:01274:05582
GATGGTAGTATAGAGCTCTACATAGTACTCATTCGTTTCGGAAGAGACAGGTACGTTAATAGTTAATAGCGTACTTCTTTTTCTTGCTTTCGTGGTATTCTTGCAGTTACACTAGCCATCCTTACTGCGCTTCGATTGTGTGCGTACTGCTGCAATTTTGTTCAACGTGAGTCTTGTAAACCTTCTTTTACGTTTACTCTCGTGTTAAAAATCTGAATTCTTCTAGAGTTCCTGATCTTCTGTATACACTCATGTGCCACCTACCATCGTATCTCAGGAGTCT
+
>0//27///:::9B966>>><BBBB@ABABBB?BAAA9??;:5:<><<<?9>=9940404;;;8=8<<:::::9;633333$33,38<<5:::9287;133.3:888488925255058A5A577...3374855?;AA@@@=>=?A?;;;@@<6<@@29:-//3866799@::2::99,55:75555&54<<<4=>665::::;9<>>>+;;:::.4.44389884440478887::*//555-////:732----(-726795888;;:87///6267---
@ATNG8:01300:05619
GATGGTAGATACTCGACTGATACACCCAGAAGCATCAGGAACGTCTAGAAGAATTCAGATTTTAACACGGAGAGGTAAACGTAAAAAGAAGGTTTTACAAGACTCACGTTAACAATATTGCAGCAGTACGCACACAATCGAAGCGCAGTAAGGATGGCTAGTGTAACTAGCAAGAATACCACGAAAGCAAGAAAAAGAAGTACGCTATTAACTATTAACGTACCTGTCTCTTCCGAAACGAATGAGTACGAGAGAGCACACGTGTCTACCATCGTATCTCAGGAGTCT
+
:///)///455555:569;9<59444)444.4::0---(-(---////=9<>;8)----555)638:=;;@>00(///(///4444$44593988+80/)/6///::;A?@@>>9>00+0=@@ABBBBBBBBBBCB?AB9949@A@AA9839<@AC:>>DCBBAA>A@@???;;;4:88188888-765766666'29462225879C5;377775:488=@@;?@<<?BB@D@BBB<B?><?CCCCCDDCBBBBAAAACCCBBBDDAA=ABBBCBBBBBBC@AAAAA
@ATNG8:01301:05605
GATGGTAGGCGAGAGTGAGACGCAGTACTCATTCGTTTCGGAAGAGACAGGTACGTTAATAGTTAATAGCGTACTTCTTTTTCTTGCTTTCGTGGTATTCTTGCTAGTTACACTAGCCATCCTTACTGCGCTTCGATTGTGTGCGTACTGCTGCAATATTGTTAACGTGAGTCTTGTAAAACCTTCTTTTTACGTTTACTCTCGTGTTAAAAATCTGAATTCTTCTAGAGTTCCTGATCTTCTGGTGAGATATGCATGATGCTACCATCGTATCTCAGGAGTCT
+
@?@E@CCB@CCABBCCCCCBABACCGCCCCAA>ACCC>CD?B@BBCCA@@@DCCAA@C?C?@@>B?BBBABBBBB>?????1?C@CAA?;AAAA?BCC?@@<??@BBB?CCCB@AAB>>>>;?:>>?>A?;;=CDAA9;;;>>>A===??A><==:@@@<AC=C=AA>=>AAAA:@???>2<6<688777(9=///*/:9///=;<=8====.<>???<?<?@<@??@???<@<@AAACC8==C=AA??>A??==>???<<99995;>@>AA=>>>>A;AA==:
@ATNG8:01268:05669
GATGGTAGCTATACGTATATCTATGTACTCATTCGTTTCGGAAGAGACAGGTACGTTAATAGTTAATAGCGTACTTCTTTTTCTTGCTTTCGTGGTATTCTTGCTAGTTACACTAGCCATCCTTACTGCGCTTCGATTGTGTGCGTACTGCTGCAATATTGTTAACGTGAGTCTTGTAAAACCTTCTTTTTACGTTTACTCTCGTGTTAAAAATCTGAATTCTTCTAGAGTTCCTGATCCCTGATCTTCTGGCTCTCGTAGACAGATACTACCATCGTATCTCAGGAGTCT
+
BCCB@CCCDCCBBBCCBCCCCCCCBBBCCECB@BCCC>CC@C?CCCCCBB?BCCCD?C?BBBB?B?BCBAAACDC?>=???.=A@D===<>BBF?BBB>@?198:A@@=ABBBBCBB>B>@8<8;>CAA>>?;??@>;>>@:::A>>>AAAABBB:===<@?=A<@@A@@@@@@;>??DD5@:@;AACAC/>>:==*//9///:99==AAAA.8<=>A;A7==:>???;:;9=188?@AA:ABA===<@@A=AA<==BA???@@@@:::BBB8:8>AAA>>>>@A=???>>
@ATNG8:01270:05654
GATGGTAGCTCTGCTCTGACTCTCGTACTCATTCGTTTCGGAAGAGACAGGTACGTTAATAGTTAATAGCGTACTTCTTTTTCTTGCTTTCGTGGTATTCTTGCTAGTTACACTAGCCATCCTTACTGCGCTTCGATTGTGTGCGTACTGCTGCAATATTGTTAACGTGAGTCTTGTAAAACCTTCTTTTTACGTTTACTCTCGTGTTAAAATCTGAATTCTTCTAGAGTTCCTGATCTTCTGGTGTCTGATCTGTATCACTACCATCGTATCTCAGGAGTCT
+
BACC@CBCB@;@CCABBEBBBBCBBBCBCB:;4:::9(4;:@;A=>BBBD@CCA<;9=:>?=B@CHBAAE:96;?8<=@@?*;:5::;<4?B@?9B9925>=566?>D=BBAA@A>>;?@@=@=@@@@A@@C?BCCB:;;A@BCD@A@CCCCBBB@DBB?BA>A=A@>000A@A8@9999*9;@;9::::*:9@@B9B@999@A9992999*9>>@A=@<AA;>@AAA@A=@=@A@AAA>@@C@CAAACECCABBCCE;;;CBB>BB@@@BBB@@@BABBBBB
@ATNG8:01289:05645
GATGGTAGACATATCGTACTCTCTGTACTCATTCGTTTCGGAAGAGACAGGTACGTTAATAGTTAATAGCGTACTTCTTTTTCTTGCTTTCGTGGTATTCTTGCTAGTTACACTAGCCATCCTTACTGCGCTTCGATTGTGTGCGTACTGCTGCAATATTGTTAACGTGAGTCTTGTAAAACCTTCTTTTTACGTTTACTCTCGTGTTAAAAATCTGAATTCTTCTAGAGTTCCTGATCTTCTGGTGAGATATGCATGATGCTACCATCGTATCTCAGGAGTCT
+
5<=B@BCCCBBBCCCCCCCCFCBBCCDEECCC@BBBC=CC@C?BBBACCCACCBBB?B?BBBB?B?BBBBBBB8<4<;;;<+@?;A???3:989=BAA>BE@BBBBBB?BB?=CA;;7=AB<@<@@@>==AA=@>?><>>A???@AA@@@A>=<>;===<AA<A=?>>>?AAAA<A@@@@6@<?:=ACCA.A@>??7A>>>>>D<8:7;AAA/A>>>A=A=@@:>>@B>>><A<A>CAAA6==@<>=>>>@@>A?A@@@9;;;;;59566>>===>>C;>??@@
@ATNG8:01290:05637
GATTAGATATATGCACGCTCTACCAGAAGATCAGGAACTCTAGAAGAATTCAGATTTTTAACACGAGAGTAAACGTAAAAAGAAGGTTTTACAAGACTCACGTTAACAATATTGCAGCAGTACGCACACAATCGAAGCGCATTAAGGATGGCTAGTGTAACTAGCAAGAATACCACGAAAGCAAGAAAAAGAAGTACGCTATTAACTATTAACGTACCTGTCTCTTCCGAAACGAATGAGTACTGTATCTATGTGTGCGCTACCATCGTATCTCAGGAGTCT
+
BBB?BBB@@@BAAACCCCCBBBC@BCB@DCCCBA>B?;;:9:5B>BB@B?@A@ACFED3A@BDB998A<777.7?BAABB1BC@?;?@@2=;<9;@@CBBB;;5:;>>:@@?;??CBBCCCBB;<;CBBA@BBBC@CBBDBB?B@D?BBC?B@@@@@?C?A999BB?BB?????AA@AA6<:910////$//(////::::<=A?BBBB?C?CBBBB?AB>????@B@DCC>BBB@AABCCCBAAACCBBBBC@A@CCCBBBB@CBCCCCBBBCA@<AB@@@
@ATNG8:01293:05630
GATGGTAGATACTCGCTGATACACCCAGAAGATCAGGAACTCTAGAAGAATTCAGATTTTTAACACGAGAGTAAACGTTAAAAGAAGGTTTTACAAGACTCACGTTAACAATATTGCAGCAGTACGCACACAATCGAAGCGCAGTAAGGATGGCTAGTGTAACTAGCAAGAATACCACGAAAGCAAGAAAAAGAAGTACGCTATTAACTATTAACGTACCTGTCTCTTCCGAAACGAATGAGTACGAGAGAGCACACGTTCTACCATCGTATCTCAGGAGTCT
+
:5::5::;9>@;=<666<<<==BBD=BAA?@@???@=A?CCBCCCD@BB@B?A?@9999:'88?@CBAAAB?BA987;4;;;-;@=B5:99&5994;>>=;>;5505?::7:CC9>BBBBBCDCCCBBBDCC?BB<;8;CBABB?A<@>A@@=@CCCCCCC?CCCBBB@BB?????BB@?@:>:<8<<<=?.?A=BBCBB===>5;5;>??<@=>>AAA?CB@??BB?B>BBB=BCC?B@=>ABAAAAAAAA???A999?BABG:866>>=AAA::;=@@@A@
@ATNG8:01293:05659
GATGGTAGTGTGTCTCTGAGAGTAGTACTCATTCGTTTCGGAAGAGACAGGTACGTTAATAGTTAATAGCGTACTTCTTTTTCTTGCTTTCGTGGTATTCTTGCTAGTTACACTAGCCATCCTTACTGCGCTTCGATTGTGTGCGTACTGCTGCAATATTGTTAACGTGAGTCTTGTAAAACCTTCTTTTTACGTTTACTCTCGTGTTAAAAATCTGAATTCTTCTAGAGTTCCTGATCTTCTGGTAGAGCGTGCATATATCTACCATCGTATCTCAGGAGTCT
+
BBBC@CCCCCCCCBBCCCCDCCBBBCBBBB@@>@BBD=AA?C?CDDDBBB@CCC@A?ADJCCC@C@CCCCCCCCC@CCCCC5CCACBCC>BCDD@BBCADD?BAACCCACCCCCCCD?BBB@C?CCBBAABC@CCCF?CCCCCCCCCDBBBCBBB?CBB@DC@D=@@ABBDCAA=@;:::6;?C?BCCCC2AB;;;6;@ABCCCBBB<@A@A0@BBAA?A@BB?BBBBCCC@B@CFECCB?BAB>BCCBBBBBCCCBBBBBBCCB?CBBBBCCCCC?>:>AABB
@ATNG8:01297:05653
GATGGTAGAGTACAGTGTAGTAGACCAGAAGATCAGGCACTCTAAGAAGAATTCAGATTTTTAACACGAGAGTAAACGTAAAAAGAAGGTTTTACAAGACTCACGTTAACAATATTGCAGCAGTACGCACACAATCGAAGCGCAGTAAGGATGGCTAGTGTAACTAGCAAGAATACCACGAAAGCAAGAAAAAGAAGTACGCTATTAACTATTAACGTACCTGTCTCTTCCGAAACGAATGAGTACATACTCTCAGAGACACACTACCATCGTATCTCAGGAGTCT
+
;CCD@B;9;C@@@@AABB>BBA@@B:BCD@AA@???:>@><000)/94:;8;600///999):5:;;??7738==59///:::(////8?@G2==>:=@ABA@@;;5924;3:;=;?>==B@@AADCBBBA;;5;BA@<@BBBCCCC@D?B;;8<DBBBBBD?CCCEAC>AB?997=@:;;:////*/9;>?0??:887BAB=>>:><??AA;?<;;ACC@BBBCBAC?B=?AG?DCC?CCCDBBA@@?BBAAA@>=789332599=377976555755;3/....
@ATNG8:01313:05667
GATGGTAGTGCGTGAGAGAGAGACCCAGAAATCAGGAACTCTAGAAGAATTCTGATTTTTAACACGAGAGTAAACGTAAAAAGAAGGTTTTACAAGACTCACGTTAACAATATTGCAGCAGTACGCACACAATCGAAGCGCAGTAAGGATGGCTAGTGTAACTAGCAAGAATACCACGAAAGCAAGAAAAAGAAGTACGCTATTAACTATTAACGTACCTGTCTCTTCCGAAACGAATGAGTACACATCGTCGTGTCGTGCTACCATCGTATCTCAGGAGTCT
+
CBCB?BBABCDBCBDFEDCBCCCCC>CCBB>BCCC@C?BBBBBAB?AB?B@BB?;;:::*;<BBCCCCJCAA@:>@99:::);B;?3833&3:A;??ABBCCCC?C<BA?BBB>B@@A@BAAAAAAA=;=?<?AAA<@=@@???A<A<>=A>@BABBBBC@BBBBBB?AA=ABB=@?BDF=@@?;98878(9817@AABAAAB?B?<<9A=A=>>88:=BA??<<>;>;=>>7=CC???>@???AAABBCBBBAAABA@???AA?BBBBAAABBDBB?BBB98
@ATNG8:01266:05705
GATGGTAGTGTCATATGAGAGTGTGTACTCATTCGGTTTCGGAAGAGACAGGTACGTTAATAGTTAATAGCGTACTTCTTTTTCTTGCTTTCGTGGTATTCTTGCTAGTTACACTAGCCATCCTTACTGCGCTTCGATTGTGTGCGTACTGCTGCAATATTGTTAACGTGAGTCTTGTAAAACCTTCTTTTTACGTTTACTCTCGTGTTAAAAATCTGAATTCTTCTAGAGTTCCTGATCTTCTGGGATGTGTGCGCAGTGCCTACCATCGTATCTCAGGAGTCT
+
;<4<05:=<AACAAA;?@@@AABBBCD@@@A@>?>2::)9C9@<;==>@CG?B@ABA4;649:>+0+////566=C=>@@??0@C@FCCC=BBCCACKI@BB@AAACCC@CCCCCBBB>AA@?B?BBCCBABC@AAAB@BCCCCCGCBBBBBCB;;6;@@=@D@D@ECC<<;CCC?C;;;;6;>E<@A@@@,@AABC=BCBBBCC;<;5;;;;*;AA@@;A5;;?BCEKB@A>A?@@@ECC@CCCD=C;;;A;<;BBBBFCCACDCACBBBAAAABBBB@BACCC
@ATNG8:01272:05718
GATGGTAGATACTCGCTGATACACCCAGAAGATCAGGAACTCTAGAAGAATTCAGATTTTTAACACGAGAGCGTAAAAAGAAGGTTTTACAAGACTCACGTTAACAATATTGCAGCAGTACGCACACAATCGAAGCGCAGTAAGGATGGCTAGTGTAACTAGCAAGAATACCACGAAAGCAAGAAAAAAGAAGTACGCTATTAACTATTAACGTACCTGTCTCTTCCGAAACGAATGAGACACACTCTCATATGACACTACCATCGTATCTCAGGAGTCT
+
;<=B@CBCACBA@?;;@@BCBBBDC=BBC@CCCC?@=@=@@BBBAD@BC@C?BBB?????.??BBBBDBFCBA;;;;;*;A=A>BBB:BEGAGABBDCA@A@A?BB?B@@=@@DCECCCGEAAACCCC@C;;;8;;@?CAAB?C?D@@=ABCCDCCC?BBBBBB@BB@BBC;??AAA;@@@;:99999%9=8=@BBBB?@?1808=;:4:786;AA?BCBBBBB>B=??C=ABE?@?@BBBBBEFBBBCBCBBBAA>==>E>B;;;@BAAA?@??BB999
@ATNG8:01274:05715
GATGGTAGAGTATCATGTGTATCTCCAGAAGATCAGGAACTCTAGAAGAATTCAGATTTTTAACACGAGAGTAAACGTAAAAAGAAGGTTTTACAAGACTCACGTCAACAATATTGCAGCAGTACGCACACAATCGAAGCGCAGTAAGGATGGCTAGTGTAACTAGCAAGAATACCACGAAAGCAAGAAAAAAGAAGTACGCTATTAACTATTAACGTACCTGTCTCTTCCGAAACGAATGAGTACGTGTGACGTACGTGAGCTACCATCGTATCTCAGGAGTCT
+
<<<D@DBBACCCCCC9;:HDCCBBD@BAA?ABBBCA?B?BBBBBCC?CC?C@CCCCCDDD2C?CDBCCECCCCF>C@BACCC5CDBCACCC;CCC?CBBCCCDBAAB?BC?BAA?CBCCBBBBCDDDABBDD@DABB?BBA@ABAA>BACBB@BBBCCDBB=ADDDAA>AB<>>>9;;777):>?;::9:9:%:>???=@BBBBB?B?BCAA7;7;ACCC@CCBBACA7:7;AA:BBB@BBBCCCCAA@ACCCCCCCAAAAAABCC?BBAAABDBBBBB@BBBAA
@ATNG8:01276:05679
GATGGTAGGACGAGCGTCTGAGAGGTACTCATTCGTTTCGGAAGAGACAGGTACGTTAATAGTTAATAGCGTACTTCTTTTTCTTGCTTTCGTGGTATTCTTGCTAGTTACACTAGCCATCCTTACTGCGCTTCGATTGTGTGCGTACTGCTGCAATATTGTTAACGTGAGTCTTGTAAAACCTTCTTTTTACGTTTACTCTCGTGTTAAAAATCTGAATTCTTCTAGAGTTCCTGATCTTCTGGCGCTCTGTCACGTCTGCTACCATCGTATCTCAGGAGTCT
+
:=<C?B@@>@ABCBBBBBBBCCCC?CCCBBCC@CBDD>BC?B?CBBBBDD@CCCCC@D@CCCC@HACCCCCCC;99:CCBD5CC@@A@B;;;;C>AAA;==299>@@@?BCCCCCCC@CCC?C@CCBBBCBC@CCCC?BBCDDCBB@@@BECBBB?BBB@BC?B@CCCBBBCCC@DDCCC<C@C?;;;;;*;BBBC=CBBBBBCBBB<@@@@0@BBCE@D@CC?BBBBBBB?B?BBCDCC>@@BABBBBBBBDCDCECCBAA@DD@DCCCBBAABCCC?BBB??
@ATNG8:01276:05707
GATGGTAGTGATACAGATCAGACACCAGAAGATCAGGAACTCTAGAAGAATTCAGATTTTTAACACGAGAGTAAACGTAAAAAGAAGGTTCTACAAGACTCACGTTAACAATATTGCAGCAGTACGCACACAATCGAAGCGCAGTAAGGATGGCTAGTGTAACTAGCAAGAATACCACGAAAGCAAGAAAAAGAAGTACGCTATTAACTATTAACGTACCTGTCTCTTCCGAAACGAATGAGTACCTCTCAGACACTCGTCCTACCATCGTATCTCAGGAGTCT
+
DBBA=BBDCBBBCDCCBCBCCBBCD@BBC@BACBBB?B@CCCBBBC@BB?B>@?A<<???.;>AFCBBABBCCC>A@BCDDD3CDAD?BACDCBB?CBCBFCD@@=@@BB?BGDACCCCDB@@BCDBBBCBB?BBCC?BAABABAA>B@CBB?BCCCCACA?BCBBBB@BB<@@?8<;777):>=9::9:9(9B;A>?@BAA@A;>;>@@A:>:=>BBC@DCBBBDC=@>@AA<BEE@BCBBCBB?AA@CBBBCAAACCCC>C@B==>>>CBBBBBAC@BB===
@ATNG8:01289:05671
GATGGTAGAGAGAGCTCTCTCATCGTACTCATTCGTTTCGGAAGAGACAGGTACGTTAATAGTTAATAGCGTACTTCTTTTTCTTGCTTTCGTGGTATTCTTGCTAGTTACACTAGCCATCCTTACTGCGCTTCGATTGTGTGCGTACTGCTGCAATATTGTTAACGTGAGTCTTAAAACCTTCTTTTTACGTTTACTCTCGTGTTAAAAATCTGAATTCTTCTAGAGTTCCTGATCTTCTGGGTCTACGCTCGTCGCGCTACCATCGTATCTCAGGAGTCT
+
;?CC@CFCBCDCBAB;AACBBBB=BCDCCCBA=ABBB<BC?B@CECCDCB@BBBBB;?=@@AA@C@BBBBBBBBB?@???>2>C>A@@B=BBBB@BBB?AA=779BCC@BBBCAAAB?>>A7;8:AA?A?::59?<<399:9::;AA>>>@>>>>:;;;;??;@;?>@?D??;;7;@@5@;:6::;:;(/////)//>>AB>>>>8;=;:(579=>;A9:;8;AAA===:=:=>=AAB7;;DD;AAA;;;<;ADA;;;=>>>D;@@@@?@>>>@@C<>>>@<
@ATNG8:01290:05686
GATGGTAGGCACTGCGCACACATCCCAGAAGATCAGGAACTCTAGAAGAATTCAGATTTTTAACACGAGAGTAAACGTAAAAAGAAGGTTTTACAAGACTCACGTTAACAATATTGCAGCAGTACGCACACAATCGAAGCGCAGTAAGGATGGCTAGTGTAACTAGCAAGAATACCACGAAAGCAAGAAAAAGAAGTACGCTATTAACTATTAACGTACCTGTCTCTTCCGAAACGAATGAGTACTACTCTCAGAGACACACTACCATCGACGAATAGAAGTCT
+
BBBB@CCB@D;;;CCCCCBBBCBBF?FDC@BABB998:?BCCCCBD@@@=@?BBAAADDF3D@::9AA@CC???9:9;5===+;>5;4;9;0><==@BBBBA@;;7;9?C=BAA<@@@?@BBBBCBBBDDCC@CCBB?CCCCBBAA?B@D@@>@BBBBBCC?CCBBBB?>>9889298888*9:=9=<=??1;A=B@A>AA???=A<????:>;>>BBC?BBB???@=?;999.:??;?BBABBCCCCBBBBCBBBCBCA888>?5;;=;;;==9=>BA<B=;:
@ATNG8:01301:05674
GATGGTAGTATCTGCACACTCTGTCCAGAAGATCAGGAACTCTAGAAGAATTCAGATTTTTAACACGAGAGTAAACGTAAAAAGAAGGTTTTACAAGACTCACGTTAACAATATTGCAGCAGTACGCACACAATCGAAGCGCAGTAAGGATGGCTAGTGTAACTAGCAAGAATACCACGAAAGCAAGAAAGAGAAGTACGCTATTAACTATTAACGTACCTGTCTCTTCCGAAACGAATGAGTACTGTATCTATGTGTGCGCTACCATCGTATCTCAGGAGTCT
+
@?@C?CB@ACCCCCBCCCCCCCDCC?BCC@CCCCBB?B=AAAAAAC@CD?B@B@?89999.9?BB@??A@@::9+9@;;;;;$9;6;4;99+9==:?;9<DFFCCACACB@BBC?CBBBBBCDDCBBCCBBA@@@;;:;CCCCCBB?B@CBC@CCCBDCCC?CCBBBBABB?BBB@BBBBA;A>>9>@@:BBBC?BCB@>>BCE@C@BBCC@B@CCECC?BCBCBBB?AACDC=CBB?BBBBBBBABBBBBB@AA@BBCC@AAB@<?==>ACB>>>?>:667A?
@ATNG8:01308:05690
GATGGTAGCTATACGTATATCTATGTACTCATTCGTTTCGGAAGAGACAGGTACGTAATAGTTAATAGCGTACTTCTTTTTCTTGCTTTCGTGGTATTCTTGCTAGTTACACTAGCCATCCTTACTGCGCTTCGATTGTGTGCGTACTGCTGCAATATTGTTAACGTGAGTCTTGTAAAACCTTCTTTTTACGTTTACTCTCGTGTTAAAAATCTGAATTCTTCTAGAGTTCCTGATCTTCTGGTAGAGCGTGCATATATCTACCATCGTATCTCAGGAGTCT
+
BBBD?C>CAB=BBBBCCCCCCBBBBBAABC::5;A@@<BDAD?BBBCA@@@DDD@@A?BBDD@C@CBAACBBBB?BBCDC3A@=ABCF>CBAA?ABB@BB599BBCC=AABBBBBB>B??:=:?B@@??>@<AB@@588AA@????@AAA>>>A=AAA<@@<@<@@@@?BAAA8=8888,9:@9=====+==7660776///<67;;????/>A@@@<A<;;7;?>>===:>:?@>?>@:==D=AAA=====>BB??=AAAA@@;@@@@A>>=@@@@=A?>;;
@ATNG8:01266:05738
GATGGTAGAGTACAGTGTAGTAGACCAGAAGATCAGGAACTCTAGAAGAATTCAGATTTTTAACACGAGAGTAAACGTAAAAAGAAGGTTTTACAAGACTCACGTTTAACAATTTTGCAGCAGTACGCACACAATCGAAGCGCAGTAAGGATGGCTAGTGTAACTAGCAAGAATACCACGAAAGCAAGAAAAAAGAAGTACGCTATTAACTATTAACGTACCTGTCTCTTCCGAAACGAATGAGTACATAGATATACGTATAGCTACCATCGTATCTCAGGAGTCT
+
<<=C@CCCDD===?<A<>BBBAB??7;?C?@DBB@@=@?BBCAAAC?CC@B>A>>?CDDD3B;?;@00/<899:*/3:9;;;(9>9=.999&59;;@CCABB=9;;,;;@?=AAA5@@@BBB>@ACBBBBCCC@AB;;6;;;:@??C?C@C<;9:A@@AAAB?AAAAA@<@@<???9????=5<781999999%9@;A?>?>:;@A=A<>>?B7;5;?@@@?BCCCBBB?B?BBD=BBB>:::??AAABBBFBA==>AA??>;;;AA6;;?=A=@@>>?@;??;77
@ATNG8:01269:05737
GATGGTAGAGAGACTGTAGCGCACCCAGAAGATCAGGAACTCTAGAAGAATTCAGATTTTTAACACGAGAGTAAACGTAAAAAGAAGGTTTTACAAGACTCACGTTAACAATATTGCAGCAGTACGCACACAATCGAAGCGCAGTAAGGATGGCTAGTGTAACTAGCAAGAATACCACGAAAGCAAGAAAAAAGAAGTACGCTATTAACTATTAACGTACCTGTCTCTTCCGAAACGAATGAGTACCTCTCAGACGCTCGTCCTACCATCGTATCTCAGGAGTCT
+
44993::@@@@C@@?BA@BAA@9;;)5<;8@CBDBB>A=@@AACBB@BC?B?BDBBBBBB3B5::>>@@@>=?>:>>ACEEE5BB@B?BBB;CCCACBBBBCC@@>@@BGADDC?BBCCBBBBDGGCCCBCC@B??><@9::@@?@?C?C<;:;CCDCCCC@B?@?BB@BB?AAA599@@@8>=>39:9999%:@<@A=?=?<<?:=:;;?>2;6:=ACC@CCBBBBB=?=?AG=B@@<?AAAAAB?BAABAA@A@?;;;7739;<8=:9:?988=>==7<<@>:
@ATNG8:01269:05755
GATGGTAGCACGACACGACGATGTGTACTCATTCGTTTCGGAAGAGACAGGTACGTTAATAGTTAATAGCGTACTTCTTTTTCTTGCTTTCGTGGTATTCTTGCTAGTTACACTAGCCATCCTTACTGCGCTTCGATTGTGTGCGTACTGCTGCAATATTGTTAACGTGAGTCTTGTAAAACCTTCTTTTTACGTTTACTCTCGTGTTAAAAATCTGAATTCTTCTAGAGTTCCTGATCTTCTGGCTCTCGTATACAGATACTACCATCGTATCTCAGGAGTCT
+
?;;C@FBCBB@@;;B@@BC;66=ABBBBCC;:9;EBC>CC@C@CBCABBC?BBCBB?C@CCBB?B?BBBBBCBBB?BBBBB3@A=A@@A=BBBE?CBB?A@588?CAA>ABBBBBBB?B>A<A=AAA:8;>><@B?@=@?A:;:>>@@>@@@=<=8<<=:>>;>=B@@?@?@>=8<=>=>2>9>9:;;;:*:@988*867666<<<<07686(2787;2;4;=:@??????<?<@@@A@B:>=@:?===>>@@@BBA??<<<6//+/77::=A>====8=>;;;
@ATNG8:01280:05732
GATGGTAGAGTATCATGTGTATCTCCAGAAGATCAGGAACTCTAGAAGAATTCAGATTTTTAACACGAGAGTAAACGTAAAAAGAAGGTTTTACAAGACTCACGTTAACAATATTGCAGCAGTACGCACACAATCGAAGCGCAGTAAGGATGGCTAGTGTAACTAGCAAGAATACCACGAAAGCAAGAAAAAGAAGTACGCTATTAACTATTAACGTACCTGTCCCTTCCGAAACGAATGAGTACACATCGTCGTGTCGTGCTACCATCGTATCTCAGGAGTCT
+
;;;?<@?CBBBBCAAACCCHCCBCC?BBD@EDDC@@>@>@@BBBDC?BD>B>ABBAAAAA0@=ABAAACCCEEH?CBB@AAA0ACAGACCC;CDDACBB;;;BCC@C@DD@B@@>BCCDBABBBBBDCCCDDACCBB<AA@BCCBA?B@BBC@BA@@@D@@>ACBCCC?BB@BCC699999+99939999:(9B????ACDCDD<>=?CCB7;5:ACAB?BBBCC>B?C>BBD?EEJ?@@@AAAA@BBAABACBBBAAA@@@CAB?BAAABBBB???C?A@988
@ATNG8:01296:05736
GATGGTAGACATATCGTACTCTCTGTACTCATTCGTTTCGGAAGAGACAGGTACGTTAATAGTTAATAGCGTACTTCTTTTTCTTGCTTCGTGGTATTCTTGCTAGTTACACTAGCCATCCTTACTGCGCTTCGATTGTGTGCGTACTGCTGCAATATTGTTAACGCGAGTCTTGTAAAACCTTCTTTTTACGTTTACTCTCGTGTTAAAAATCTGAATTCTTCTAGAGTTCCTGATCTTCTGGTGTCGTCTATCATGTACTACCATCGTAGTCTCAGGAGTCT
+
A;@B:<<<A<<<<<BBB;9:@BBBBBBBBA@@@CCCB>CE@C?@@@BEEF?BBCBB?A@ABAB;?5=BBBCCBBB?@A@A@2==9=00*.<8<6B@@>@D=@?BCDH?BB@AA<<=7;;B=B>C?>>>A==8=>:;5;;?;;;@@@@@@A@@@A<:;;=BB=B;@>>>;;<=>;>8888)618499;;?.>A@A@7@88565::99/5555$2559=3;98827986,,,(,(,,47;;88884///75535?>>=97:9:9>?<@?ACC:88>>8662-----
@ATNG8:01302:05731
GATGGTAGTGTCATATGAGAGTGTGTACTCATTCGTTTCGGAAGAGACAGGTACGTTAATAGTTAATAGCGTACTTCTTTTTCTTGCTTTCGTGGTATTCTTGCTAGTTACACTAGCCATCCTTACTGCGCTTCGATTGTGTGCGTACTGCTGCAATATTGTTAACGTGAGTCTTGTAAAACCTTCTTTTTACGTTTACTCTCGTGTTAAAAATCTGAATTCTTCTAGAGTTCCTGATCTTCTGGTATGACTAGTGTACTACTACCATCGTATCTCAGGAGTCT
+
A=CC@BCCCBBBCBCCCCDDDDCBBBC@@@;;;;EJE>CC?C?BCDCDEEADJDBB?B@CCCB@B@BCCCA@@BE@CCCCD5CB>AADD=BBBC@DCCABB?BCCCCC?BBCBBBCC@CCCAD@CABACCAA?ACFF@BBCCCDCCCCCCCCCCC?BBB?BC@C?BBCCCC@@@@CCDDD;C@C?@@@@@1@BBDC=BACCDDCCCC@CCDC5CCCCJ?A?BC@CCCCCDD?C?CCCBCB?BBD@CCCFCCCCCCDCCCEBBBCF@CB@BBCCCCCCC@CCB@C
@ATNG8:01314:05180
GATGGTAGGCACTGCGCACACATCCCAGAAGATCAGGAACTCTAGAAGAATTCAGATTTTTAACACGAGAGTAAACGTAAAAAGAAGGTTTTACAAGACTCACGTTAACAATATTGCAGCAGTACGCACACAATCGAAGCGCAGTAAGGATGGCTAGTGTAACTAGCAAGAATACCACGAAAGCAAGAAAAAGAAGTACGCTATTAACTATTAACGTACCTGTCTCTTCCGAAACGAATGAGTACTACTCTCAGAGACACACTACCATCGTATCTCAGGAGTCT
+
DCCC<@AC@A@?;;;;?CCBA<;9D6BBB@BAAA;;7<?BABABCD@DI@C?AAADDDED2C?AA@@?BBAAA@:@>@AAAA0@A>B5;;;-;BE=ABABBBB@A=@@BA?BBB>@@BCCDCFDCCCCCCCC=BA;:5;A@@B@??<@>B@@=@BBCECCC@CCCCBC?AA<@@@:??@@@9?>?;9::::(9A????BB@ABB;?<?>:;5;4;=AAA>AA?@?AD6:7:@@9@BA?999BBBBBCCBBBCBBBBBA?;;@@@@<@B>=>?@@898@===888
@ATNG8:01317:05212
GATGGTAGAGAGACTGTAGCGCACCCAGAAGATCAGGAACTCTAGAAGAATTCAGATTTTTAACACGAGAGTAAACGTAAAAAGAAGGTTTTACAAGACTCACGTTAACAATATTGCAGCAGTACGCACACAATCGAAGCGCAGTAAGGATGGCTAGTGTAACTAGCAAGAATACCACGAAAGCAAGGAAAAGAAGTACGCTATTAACTATTAACGTACCTGTCTCTTCCGAAACGAATGAGTACGATGAGATCTCGTGTGCTACATCGTATCTCAGGAGTCT
+
BBCC=CCCCCCCCCBBBCECCCBBB>BCC@CBBC?@>@@BBCCCCB?BB>C>@??<>>>>.?@EFBBBBCC?>=7<<=@@@A2AD>C5;;;.;CDADCCCBBDDC@C@CC@BBC?CBBBBBBCBCBCDDDBB@BBAA?BBCBCCBB>C@E@@>ACCCCCCC?CAAAA?=AA?C@B>@@9:9,9993:9==?5?B?BAAABBA?A7;8;?AA7:7:@BAB@BBBBABB=A>AAA;B@@=ACCBBACBBBBBBBBCBBB@@???AACA>>>AABB@?::69A:9:
@ATNG8:01322:05269
GATGGTAGTCTCAGATAGTCTATAGTACTCATTCGTTTCGGAAGAGACAGGTACGTTAATAGTTAATAGCGTACTCCTTTTTCTTGCTTTCGTGGTATTCTTGCTAGTTACACTAGCCATCCTTACTGCGCTTCGATTGTGTGCGTACTGCTGCAATATTGTTAACGTGAGTCTTGTAAAACCTTCTTTTTACGTTTACTCTCGTGTTAAAAATCTGAATTCTTCTAGAGTTCCTGATCTTCTGGACGACGCGCACTGACACTACCATCGTATCTCAGGAGTCT
+
CCBB?BCCCBBBBDDDCCBBBCDDDCBBBC99:9B@D>BB?C@CDCCCCC?CCCCC@C?CCCC=B=BCCCBBBBBB?ADDD1AA=BBCD=CCBC@CCB>BC9:9BGCC@BCCCCCBB?CCD?A=BEECB@BB@DCCB@CCBBBBCCCCCCDBBBA?CCC?BB?A?BDBBBCCBC@BCECC;G@C?BBBBB1@C?@@<ACCCCCCBBB?BEFF1BAABD@C@BD?CCCCBBC@CABBBCBB>??B@CCBBCCCCCC@?ACCEDDCC?CABBBCCCCDCC?AAABB
@ATNG8:01324:05226
GATGGTAGTACATGATAGACGACACCAGAAGTCAGGAACTCTAGAAGAATTCAGATTTTTAACACGAGAGTAAACGTAAAAAGAAGGTTTTACAAGACTCACGTTAACAATATTGCAGCAGTACGCACACAATCGAAGCGCAGTAAGGATGGCTAGTGTAACTAGCAAGAATACCACGAAAGCAAGAAAAAAGAAGTACGCTATTAACTATTAACGTACCTGTCTCTTCCGAAACGAATGAGTACTGCGTCTCACTCTCGCCTACCATCGTATCTCAGGAGTCT
+
@BCC@CCC@?@AC>@@AABBAAB;;:;DDABBACC?B?AADJCCC?BB?BAC@@=>>??.??BCA?@EBBBBA9A@;;;;;*;@;@5;;;-:@@>AAAB@BBBB@C@DC?BBB@CCCACCCCABBCBBCCC@CBBB@CAAA?@?@>A=BAA>BCCCEAAA?BCCCBB?9939A>6;;;;;379<88999::%:?;>99:BB>=>1816;??1819>@@@>AAAAABB?C?A@A;@AA=BCBBBCCBBBBAAAD;::CBAAA?AAC?BCBBBBCBBBBC@CA???
@ATNG8:01327:05249
GATGGTAGCGCACACATAGATACAGTACTCATTCGTTTCGGAAGAGACAGGTACGTTAATAGTTAATAGCGTACTTCTTTTTCTTGCTTTCGTGGTATTCTTGCTAGTTACACTAGCCATCCTTACTGCGCTTCGATTGTGTGCGTACTGCTGCAATATTGTTAACGTGAGTCTTGTAAAACCTTCTTTTTACGTTTACTCTCGTGTTAAAAATCTGAATTCTTCTAGAGTTCCTGATCTTCTGGTCTACTACACTGTACTCTACCATCGTATCTCAGGAGTCT
+
A==CACBBBBCCEDCCCCBB99;DHDEEBBBC@CCDD=CC?B@CCCCFCDADCCCD?B?BCCB@B@CCCDBBBBB@BBBBB1BB?BCCE>CC@A>@CC?CC?AACCCC@CCCBBBEC?BBC@C@CCAAACCC@BBDD?CCCCCCCCCCC@@?BBB?BCC@CC@B?BBBCCBBCC?CBCDD;C?B?BCDDF5CB@@@;@BABBBBBBC@CHJM5DBBCB=A=AB?BDBCCBC@C@BBAAAA6;;B>BBCCDCCCCBBCBBACCBCB<;;;AABBBBBCEADDC@@
@ATNG8:01316:05303
GATGGTAGTGTCAGTGCGCGTCGTCCAGAAGATCAGGAACTCTAGAAGAATTCAGATTTTTAACACGAGAGTAAACGTAAAAAGAAGGTTTTACAAGACTCACGTTAACAATATTGCAGCAGTACGCACACAATCGAAGCGCAGTAAGGATGGCTAGTGTAACTAGCAAGAATACCACGAAAAGCAAGAAAAAAGAAGTACGCTATTAACTATTAACGTACCTGTCTCTTCCGAAACGAATGAGTACGAGAGAGCACACGTGTCTACCATCGTATCTCAGGAGTCT
+
BEDD@DCCCCDBBBCCCCC:=9@CB@CCC@CCCC@@>??BABBAAB?BC@C?BAAACDDC2C?BBBAAACCCDD>??@BBBB2BB>B5;;;6;DDBGBBCCCC@@?@?BB?CBB>BC@@@DDDCCCCBBBBB?AC@@=AAA?ABAA>A@CBB@BDCCCBDC@AAAAAA?@@:??=3999999+9::9999999%:@<A989BBBBB:=:<=>?1838@CCC@BBBCBBC?B?BBC>CCC>A@CCCCCCCCAABBBBBBBBBBCC?B>;A@@@CA@BBD=>:>@>>>
@ATNG8:01327:05300
GATGGTAGCACGAGTCACTCATATCCAGAAGATCAGGAACTCTAGAAGAATTCAGATTTTTAACACGAGAGTAAACGTAAAAAGAAGGTTTTACAAGACTCACGTTAACAATATTGCAGCAGTACGCACACAATCGAAGCGCAGTAAGGATGGCTAGTGTAACTAGCAAGAATACCACGAAAGCAAGAAAAAAGAAGTACGCTATTAACTATTAACGTACCTGTCTCTTCCGAAACGAATGAGTACAGAGAGTACGATATGTCTACCATCGTATCTCAGGAGTCT
+
BBED@CC@A;96;@BBBBBCABB@@=ACC@CCGCBC@B?BBC;;;D?CC@D@BBACBBBB3D?BBBBBBCCCCC>@?ABBAA2@A<@2;;;-;AB?BCCCCDBBB?@<@B>@@A>@@BCBBBBFEFCBBBCC@CAA@?BAAACCAA>A?B@@?ACCCDCCC?CDCCCC?BB?BBB?BBBAB=@<<99:::99%:?;>?=BBBA@@7:77;>>2;5;>;<;?BCBBBBB?B=ABE>BBA>AABBBCBBBACABBCDBBBBBBAAA>:7:A???@AAA<;;<AA==>
@ATNG8:01327:05324
GATGGTAGTATCTGCACACTCTGTCCAGAAGATCAGGAACTCTAGAAGAATTCAGATTTTTAACACGAGAGTAAACGTAAAAAGAAGGTTTTACAAGACTCACGTTAACAATATTGCAGCAGTACGCACACAATCGATGCGCAGTAAGGATGGCTAGTGTAACTAGCAAGAATACCACGAAAGCAAGAAAAAAGAAGTACGCTATTAACTATTAACGTACCTGTCTCTTCCGAAACGAATGAGTACATAGATATACGTATAGATCGTATCTCAGGAGTCT
+
CDCC?CBCBB@@@BBCBCCCCCCCB@CCCACC@@@C@C?CBBAAAA?AC=?;?@>99:::):<?@@@?>@A>??8=?;<<<;*;C@C5;;;*:@B>A;9;BCABC@DALE@BAA=AA@AABAABCCBBBB;;:;BBBBCB@@@CCC?C?BAA=@@AA?AAD@DAAABB?AB?BBB?AB:::,9>=9:::9:9%8:79857>@A>><><>>@A;>:>>@@@>BCCBBBB>@6:;@9@;;6:?AABB?>>BCBBBBBBBBBCBBBBBBAAACCA??;?A788
@ATNG8:01325:05385
GATGGTAGCGCATATCAGCGCAGCCCAGAAGATCAGGAACTCTAGAAGAATTCAGATTTTTAACACGAGAGTAAACGTAAAAAGAAGGTTTTACAAGACTCACGTTAACAATATTGCAGCAGTACGCACACAATCGAAGCGCAGTAAGGATGGCTAGTGTAACTAGCAAGAATACCACGAAAAGCAAGAAAAAGAAGTACGCTATTAACTATTAACGTACCTGTCTCTTCCGAAACGAATGAGTACAGAGAGTACGATATGTCTACCATCGTATCTCAGGAGTCT
+
<<<A>B;;;CBBDDDDCDBBBBBBD=CCGACBBBBB@B?BIDBBCC@DF>?=??C;;;;;*;>BBDFCCCC<;;0;A;;;;;*;C=A5;;;&9>>7;966@@>9;6;>BB@BBB@DDCCCBBBBBBBBAB@?:ABBB>BBBBBCCCAC@EAA@ACCHCBBC@CCBB@@<@A>ABB:==9999-9>=;?BFFD3BB?B>>?BAA@@,0,0::>)0,/?>>=<>999=@@5;4:>>9>@A=@ABCBBBBBCCCBBBBBB?>?@@A@>?<????ABA@@AA@>A@>>>
@ATNG8:01322:05427
GATGGTAGCTATACGTATATCTATGTACTCATTCGTTTCGGAAGAAGACAGGTACGTTTAATAGTTAATAGCGTACTTCTTTTTCTTGCTTTCGTGGTATTCTTGCTAGTTACACTAGCCATCCTTACTGCGCTTCGTTTGTGTGCGTACTGCTGCAATATTGTTAACGTGAGTCTTGTAAAACCTTCTTTTTACGTTTACTCTCGTGTTAAAAATCTGAATTCTTCTAGAGTTCCTGATCTTCTGGGTCTCTCTCTCACGCACTACCATCGTATCTCAGGAGTCT
+
A:;6:==::555<<=<5555555555545555599;<4<<7;454.4:;;;6=94444)4.44:<9>9=:?A00//8388999+-0,/88829?@>=@?<;<@37788<=8CBBBBBBA=@::7;;@@@??>8838>>A388>>BBA@@@@A@889B>C??;?B=B<@@@A?>>>C8;;AAB6B=B:>>AAA/=====8=???A;;:<:06676'2;;8:6=4<=:=;;5557179798=>A9=>A@9=>>@;;;?>>>AAA@=>>@=>>>===@@@;;;=@@???
@ATNG8:01314:05517
GATGGTAGTATATCGCGTCGCTATCCAGAAGATCAGGAACTCTAGAAGAATTAGATTTTTAACACGAGAGTAAACGTAAAAAGAAGGTTTTTACAAGACTCACGTTTAACAATATTGCAGCAGTACGCACACAATCGAAGCGCAGTAAGGATGGCTAGTGTAACTAGCAAGAATACCACGAAAGCAAGAAAAAGAAGTACGCTATTAACTATTAACGTACCTGTCTCTTCCGAAACGAATGAGTACGAGAGAGCACACGTGTCTACCATCGTATCTCAGGAGTCT
+
BBBB@CBBBBBBBBDDCCCFCCCCC@CCC?CCBDCC@CACCCBBBB?BB?A>AEBBAAB1;6;BB@@@BBCBD>BAACCCC3B@=;7==BB+BBB?BBAA@AA9:9(369>==9A;@@>>>=<=AAAAB=;;@<AAAA=?>@>=;;;<A=A>A>ABA@BB@A>A@@@AA>AC@CBB@CC>>=7>8829AAAA3AB?BAAABBAAA;?<?@==8<8<>?>?;@;;<AAB=A;AAD;?BB?BBBB@??DBBCBBBBBBBB:>>BBBBB=@<===@ACBBBD?BBB??
@ATNG8:01319:05523
GATGGTAGTACATGATAGACGACACCAGAAGATCAGGAACTCTAGAAGAATTCAGATTTTTAACACGAGAGTAAACGTAAAAAGAAGGTTTTACAAGACTCACGTTAACAATATTGCAGCAGTACGCACACAATCGAAGCGCAGTAAGGATGGCTAGTGTAACTAGCAAGAATACCACGAAAGGCAAGAAAAAGAAGTACGCTATTAACTATTAACGTACCTGTCTCTTGCCGAAACGAATGAGTACGAGAGTCAGAGCAGAGCTACCATCGTATCTCAGGAGTCT
+
CCBB?CCABBBBCCABBCCCBBBBB?BBG@IJG::9<@=@BC>CCC?BB@D?B@AA@@@@0A?BBDABAIBBBC=BB;;;;;';@>@5;:;&5<<9>CCCBBB;;8;@BD?BCC?BCCA@@CDDCCBBCCCD@CCCCABBBCCBBB@C9;;<9;CCCCDBB?BCDDBC?BD?AAA?CCDED9?;:939ABAB3BB?AAABBAABB>A>ACBC9999CBAAADBBA>>:,//6:<<5;;<7;;;=<AAA>>==<=0//:A@@BBBBBB@AAABCCA99:AA=::9B;
@ATNG8:01321:05564
GATGGTAGTCTCAGATAGTCTATAGTACTCATTCGTTTCGGAAGAGACAGGTACGTTAATAGTTAATAGCGTACTTCTTTTTCTTGCTTTCGTGGTATTCTTGCTAGTTACACTAGCCATCCTTACTGCGCTTCGATTGTGTGCGTACTGCTGCAATATTGTTAACGTGAGTCTTGTAAACCTTCTTTTTACGTTTACTCTCGTGTTAAAAATCTGAATTCTTCTAGAGTTCCTGATCTTCTGGTATACACACTCGCTCGCTACCATCGAATCCTCTTAGTCT
+
BBBB@CBBBCCBCCDCCCBBBCGLBBBBBB?@<@BCF>BB@HEHCCCCCC@CBBBG@G@CCAA?B?BAC@<@<=<7;?A@A0@@>?ACD?@@AA>@;?:9@459=:996;CCDCCCB?B@@=@?CBBBBBBC@BCEF@CBBCCBBBBABB@@@@@<@BB=BA=@=@@@@CBCCIABBBB=A>A@<<;<<*;AAAB;BBCAAAA@@?299::':9:9949=BB?CCCBBAB@E?CBCCDDAC@A@ACBBBBBBBBBCCAABCDCC?AACGG@?@=>BC?BBABA
@ATNG8:01327:05539
GATGGTAGTCTCAGATAGTCTATAGTCTCATTCGTTTCGGAAGAGACAGGTACGTTTAATAGTTAATAGCGTAACTTCTTTTTCTTTGCTTTCGTGGTATTCTACTAGTTACACTAGCCATCCTTACTGCGCTTCGATTGTGTGCGTACTGCTGCAATATTGTTAACGTGAGTCTTGTAAAACCTTCTTTTTACGTTTACTCTCGTGTTAAAATCTGAATTCTTCTAGGTTACCTGATCTTCTGGACGACGCGCACTGACAACTACCATCGTATCTCAGGAGTCT
+
BB;94444445555///7///7779995444.4;:<5;:6<6///<<<<6997777(/)/7781:39999444598.44:::$4483989;5///=4559(----55/515<==>=<=7:::05.5<@?@;:;=BB@@<ACA@@?ABB@@?@@?<>;@??9>>:C9??@;>;655595555&56;8>?AAA+===>>6;;;;<;9999.555&49955.58<<8<=;;.4.44388:;;;7;;=9=;>=<<<///98:<54.4444.44445<<<<;;;8;;:54
@ATNG8:01314:05666
GATGGTAGAGTACTGTGTAGTAGACCAGAAGATCAGGAACTCTAGAAGAATTCAGATTTTTAACACGAGAGTAAACGTAAAAAGAAGGTTTTACAAGACTCACGTTAACAATATTGCAGCAGTACGCACACAATCGAAGCGCAGTAAGGATGGCTAGTGTAACTAGCAAGAATACCACGAAAGCAAGAAAAAGAAGTACGCTATTAACTATTAACGTACCTGTCTCTTCCGAAACGAATGAGTACACATCGTCGTGTCGTGCTACCATCGTATCTCAGGAGTCT
+
<<=B@BBCBCBBDBBCCGCGCDDBB>BCC@DBBBCC?B>@@BCCBB?BB@B<@==88888(9;@B??@FFBABA9>?;;;;;*;A=B=BBB;BCC@CGCCCCB;;7;>AB?BCC@BACBCAAACCCGCCCBB@BAAA@BBCCBBBB>C@C@@>ACCCBBDC?BBBBBB?BB@BBB>@@BBD@>>>?ABBBB3BC@BBBBBB?==8=:>?A@<A;AABBB@CBAABCC?C?BBB>BBB@CBBBBBBBBBBBBBBBCC:::???A??;?BBDCCCCCBBB?BBBBB
@ATNG8:01319:05638
GATGGTAGGACGAGCGTCTGAGAGGTTCTCATTCGTTTCGGAAGAGACAGGTACGTTAATAGTTAATAGCGTACTTCTTTTTCTTGCTTTCGTGGTATTCTTGCTAGTTACACTAGCCATCCTTACTGCGCTTCGATTGTGTGCGTACTGCTGCAATATTGTTAACGTGAGTCTTGTAAAACCTTCTTTTTACGTTTACTCTCGTGTTAAAAATCTGAATTCTTCTAGAGTTCCTGATCTTCTGGGTCTACGCTCGTCGCGCTACCATCGTATCTCAGGAGTCT
+
@@@@<;@B:A:;5;:>?@@@@BBC?B>ABBBB=B@@@;@B?B>AABBDCC@BBCCEAD@FCAA?AACCCCCBB;;5;ABCB2AB@C;;;8;@@C?CBB>BB>BCBDDD@DEDBCBCC?BBD@D@BBBBBBBB@BBBB@CCCBCBBBDDDBB@@@A?A@@?@C@D=@@@BABBDJGCABBB9A>B>;<;;;*;CBBC>AABBCCCBBB5;;;;*;AABC@C@CD?BCCCBCB>A?AAABDD=A@AC<BBBABBBCBBB;;;CAAAB@CDCBDBBBB@@@>@;;:A
@ATNG8:01322:05647
GATGGTAGTGTCATATGAGAGTGTGTACTCATTCGTTTCGGAAGAGACAGGTACGTTAATAGTTAATAGCGTACTTCTTTTTCTTGCTTTCGTGGTATTCTTGCTAGTTACACTAGCCATCCTTACTGCGCTTCGATTGTGTGCGTACTGCTGCAATATTGTTAACGTGAGTCTTGTAAAACCTTCTTTTTACGTTTACTCTCTTGTTAAAAATCTGAATTCTTCTAGAGTTCCTGATCTTCTGGTATGACTAGTGTACTACTACCATCGTATCTCAGGAGTCT
+
CCCC=BBCCAABDCBCDCBBCCDCBBBBBB??>?DDD=CC?C=BBCCCGG>BBBBC?C?CCCC?C@CCCCABABC;>>>==,>@=AACC>CCBB?BCF@CB@BCCCDD?@@CCCBBC@CCD?B?BDCCCCCD?@BCC@CBBBCCCDDCBBBDDBB@BBB?BC?B?BBCAACBBB?@@A@A8@=B=:::::*:BDCF=BAABBCC>BB5;;;;*;A@@A=A<AC?CCCBCCC@C@CCCCCC@CBB@CCCDBBBCCCCCCECDCCBB?BCCDCCCABCBD@AAA??
@ATNG8:01327:05647
GATGGTAGCATCATGCATATCTCACCAGAAGATCAGGAACTCTAGAAGAATTCAGATTTTTAACACGAGAGTAAACGTAAAAAGAAGGTTTTACAAGACTCACGTTAACAATATTGCAGCAGTACGCACACAATCGAAGCGCAGTAAGGATGGCTAGTGTAACTAGCAAGAATACCACGAAAGCAAGAAAAAGAAGTACGCTATTAACTATTAACGTACCTGTCTCTTCCGAAACGAATGAGTACTGCGTCTCACTCTCGCCTACCATCGTATCTCAGGAGTCT
+
ECCC@CCCBBBDCCCHCBBCCCCCD?CBB@BCCC@@<A?AAABBCC@BB?B?AA@9:99:'98@A>>?ABB@A@9>9;9444$9?5:299:*:@@<@AAFIDBBB?@>@E?DCC?BBCBBBCCCCCCCCCCB@CDCC?BBBA@A@@=B?BAA?BBBDCBBC@BBBBCC?BA?ACC@B@@@D>BBB?BCCCC3BB@BBBBBBBB@=A<???A=A;>>BDE@@A@@@BA?B9::B;A@?<?BBBBBBBBBBECBBBCBBBBCC@BBB?BAAB@?@CCCCC@BAABB
@ATNG8:01323:05674
GATGGTAGGAGACACGTCGCACACGTACTCATTCGTTTCGGAAGAGACAGGTACGTTAATAGTTAATAGCGTACTTCTTTTTCTTGCTTTCGTGGTATTCTTGCTAGTTACACTAGCCATCCTTACTGCGACTTCGATTGTGTGCGTACTGCTGCAATATTGTTAACGTGAGTCTTGTAAAACCTTCTTTTTACGTTTACTCTCGTGTTAAAATCTGAATTCTTCTAGAGTTCCTGATCTTCTGGCGCTCTGTCACGTCTGCTACCATCGTATCTCAGGAGTCT
+
BBBB@BFC?CBCCCCC@AAAA@@A<BCCCCHC@BAAA<@B@BACCDBBBB@BA@AC?C?CCBC@C?BB???A@<=998979$996:B@C;BBBB?AAA?BB<997;8>;?ABABCBA?>::5;;===67///86=;;A=B;:;>===A@A;;;>>?:878<==:==AAA;;;AAB<??BBB5@<@=>>>>>/::6<<6:66///9</81898)6==?A<@==>:=;;;>>>;@:==@=;;5;;>8=;;;;;;@@B=>>;;;ACFF=A>>>>@?@ABBB<8////
@ATNG8:01324:05680
GATGGTAGTACATGATAGACGACACCAGAAGATCAGGAACTCTAGAAGAATTCAGATTTTTAACACGAGAGTAAACGTAAAAAGAAGGTTTTACAAGACTCACGTTAACAATATTGCAGCAGTACGCACACGATCGAAGCGCAGTAAGGATGGCTAGTGTAACTAGCAAGAATACCACGAAAGCAAGAAAAAGAAGTACGCTATTAACTATTAACGTACCTGTCTCTTCCGAAACGAATGAGTACGATGAGAGAGCTCTCTCTACCATCGTATCTCAGGAGTCT
+
BBCC?CCBCCBBCCCDBBBCAA@BB?CAA?BEDBBB?@>BCCCCA@>AC@C?CABBBDDD2D?BBCBCCDCBBB>BCCCEDD3BB?B@CCC;CBB?BBCBBBB::9;@BC?BBB@BCCCCCBBABBCCDCCDDCC999:CBBCCBB?C@CCC@CCCCDCCC?CCCBBB?AA>ACC?AA9983:==;>@@A@2@EAEA@@ABCCB<=<@DCC?B?BBCBB@BB@@ACC?B?BBA<BCE@CCCCAAABBBCBBBBBBBBBAB>>>>?>A???BCCCCCBB?BD??>
@ATNG8:00673:07081
GATGGTAGTCTCAGATAGTCTATAGTACTCATTCGTTTCGGAAGAGACAGGTACGTTAATAGTTAATAGCGTACTTCTTTTTCTTGCTTTCGTGGTATTCTTGCTAGTTACACTAGCCATCCTTACTGCGCTTCGATTGTGTGCTACTGCTGCAATATTGTTAACGTGAGTCTTTAAAACCTTCTTTTTACGTTTACTCTCGTGTTAAAAATCTGAATTCTTCTAGAGTTCCTGATCTTCTGGACAGAGTGTGCAGATACTACCATCGTATCTCAGGAGTCT
+
BABA@DDCABBCCCCDDBBBBDDDEEBBBCBB@ACCC=CD@D?C@@@ECC@BCCCD?C?CCCC?C@CCBBBBEDD?BACCC1CB?BBDE=CABC@CCC@CC@BBBCBBACCCCCCBB@BCD@C?CCCCBBBCADD???ACCCCCBDCDCBBBBB@CA@?AC@B@BCCCCCBBBE>CCC<I?B=CABBB2BDDDD>DCCCCC@@@C@FDDC5CCCCG@C@CD@BBDDCDC@C?BCFCCC?A@@?BBBBBCBBBBBBBBCDCCED=BBCCCCCCBBBC@CDAA@
@ATNG8:00674:07057
GATGGTAGTATATCGCGTCGCTATCCAGAAGATCAGGAACTCTAGAAGAATTCAGATTTTTAACACGAGAGTAAACGTAAAAAGAAGGTTTTACAAGACTCACGTTAACAATATTGCAGCAGTACGCACTCAATCGAAGCGCAGTAAGGATGGCTAGTGTAACTAGCAAGAATACCACGAAAGCAAGAAAAAGAAGTACGCTATTAACTATTAACGTACCTGTCTCTTCCGAAACGAATGAGTACTACTCTCAGAGACACACTACCATCGTATCTCAGGAGTCT
+
5<<A?CEBABCDDAA@CDCCGGICC@CBD?BBBBAA>B=AACBCCDACD@D@BBAABAAB0A?BBBBBBBB;;;0;A;;::9$4<7<.555&5<<9=@<BCCCFD@C@CC@BBB?BBBBCBCEDFEGBBB;;4;A@@=@AAAAAAA?B@BBB?BCBBBCBB>@?CCCC?CC?BBB=AABBC<BAA<??BBB3CC@CCBBBBBBB?B<??B?8=8;;@A@=@C@@?CD>@=?GH>CBB@B@??FCCBBBBBBBBBAABBB?@?BBF@B??@BBB??>==888888
@ATNG8:00674:07089
GATGTAGACATATCGTACTCTCTGTACTCATTCGTTTCGGAAGAGACAGGTACGTTAATAGTTAATAGCGTACTTCTTTTTCTTGCTTTCGTGGTATTCTTGCTAGTTACACTAGCCATCCTTACTGCGCTTCGATTGTGTGCGTACTGCTGCAATATTGTTAACGTGAGTCTTGTAAAACCTTCTTTTTACGTTTACTCTCGTGTTAAAAATCTGAATTCTTCTAGAGTTCCTGATCTTCTGGGCTGCGCTGATATGCGCTACCATCGTATCTCAGGAGTCT
+
ABBBCCCC@AACBBBCDDDD@CCFCCBCB@@?@BBB>DC?B?BDDCBBB?BBBCD@C<??BC@B@BBBCBBB=B8BBBBB1=B8DAA@2:AAA>ABB?EF9:9ABAA?BBBBBBBB?B?@;@<AC???@@@<@@@@<>>>@;;:BDBBA>??@B<>==;==8=:>>???DB@@<>>>=>3><@<??BBB/AAAAA5==>898@>>><@@@@/@A@@?<?=AA=AAAA@@@<?<?@@@AA9;;<>4=///;99;A::9=<<=>??<???BDD???A@@;??;::
@ATNG8:00675:07063
GATGGTAGATACTCGCTGATACACCCAGAAGATCAGGAACTCTAGAAGAATTCAGATTTTTAACACGAGAGTAAACGTAAAAAGAAGGTTTTACAAGACTCACGTTAACAATATTGCAGCAGTACGCACACAATCGAAGCGCAGTAAGGATGGCTAGTGTAACTAGCAAGAATACCACGAAAGCAAGAAAAAGAAGTACGCTATTAACTATTAACGTACCTGTCTCTTCCGAAACGAATGAGTACACACTCTCATATGACACTACCATCGTATCTCAGGAGTCT
+
<<<<7555<<=<<<=;;669<<9::.555.5;;:992439=><@@?.9313173338888$3-33389999333(3399994$4<39.555&5<<8>A666=6/02<800)///)//4445===>@B@AB;;69:AA?BB=<>@<<7@=@9:7;BBCECCC?CAA::99==<?=;8<433=5///3/////$//38668:;;;=7=6::8<27175>??;?::7///)/)-,5/,,,)---8789;8888993333;;;:999994833338889:9969333:
@ATNG8:00683:07044
GATGGTAGTACATGATAGACGACACCAGAAGATCAGGAACTCTAGAAGAATTCAGATTTTTAACACGAGAGTAAACGTAAAAAGAAGGTTTTACAAGACTCACGTTAACAATATTGCAGCAGTACGCACACAATCGAAGCGCAGTAAGGATGGCTAGTGTAACTAGCAAGAATACCACGAAAGCAAGAAAAAGAAGTACGCTATTAACTATTAACGTACCTGTCTCTTCCGAAACGAATGAGTACGAGAGTCAGAGCAGAGCTACCATCGTATCTCAGGAGTCT
+
BCCB?BCBBACCCCCCBDCD9;;CC@CBB@EDCCCC@B@BBDDCCB@BC?B@BCC@@@@@0>?@BBBCBBBCBC>CB@@@@@1@C?C<AAA9@AB?B@@ACGGCC@C@CC@@@@@BCCDBCBBBBBCCCCBC@CDBB?CCCBCCBB@CACCC@CCCCCCCC@CCCCCC?AB@@@@?BB9:9.8<<8?@A@A3AD?B?@?BBFDD<><?ABB=A=AABAA?AICCCBC?B?BBB=BBB@BBBCDDBBBBBBB@BBCCAAACCBBBA?BBBBCDDCBBBB?AAABB
@ATNG8:00689:07049
GATGGTAGATACTCGCTGATACACCCAGAAGATCAGGAACTCTAGAAGAATTCAGATTTTTAACACGAGAGTAAACGTAAAAAGAGGGTTTTACAAGACTCACGTTAACAATATTGCAGCAGTACGCACACAATCGAAGCGCAGTAAGGATGGCTAGTGTAACTAGCAAAGAATACCACGAAAGCAAGAAAAAGAAGTACGCTATTAACTATTAACGTACCTGTCTCTTCCGAAACGAATGAGTACTATAGACTATCTGAGACTACCATCGTATCTCAGGAGTCT
+
A;998==@AB??;@B@A966<<<@A9@>@459@A@@2969@@?CCB=BB6:48;;73333$35::;===CB@AA998;?>>>0>?BB,;:;&95545595666<<8;85505>A?CCCCD;;;CJCBCCBBC?;;;C?A@@@BCAB?BACBC?CBBD@@?E?A?>=999.9<<<=<188898*8;;5;===?1<<7<BBB=<<?@:?:999A<=8==ABA?;;;AABB=;=:;:5:00+0;;89?@=88;;=>=><<;;ABBBBBB?A999@@@??=7817;;<9
@ATNG8:00692:07084
GATGGTAGTGGCGTGAGAGAGAGACCCAGAAGATCAGGAACTCTAGAAGAATTCAGATTTTTAACACGAGAGTAAACGTAAAAAGAAGGTTTTACAAGACTCACGTTAACAATATTGCAGCAGTACGCACACAATCGAAGCGCAGTAAGGATGGCTAGTGTAACTAGCAAGAATACCACGAAAGCAAGAAAAAGAAGTACGCTATTAACTATTAACGTACCTGTCTCTTCCGAAAAATGAGTACACATCGTCGTGTCGTGCTACCATCGTATCTCAGGAGTCT
+
4444.44444.4945559:::@A<:9)55<7;BBBBB=A;CCBBCCC?CC@D@BB???@?@)@:A@>?>;A=>?>5=B;;::9':>;>5444&5;;6<956=>666:>8@<9>@;9;?CABBBCCBBCICAAA>BA@@=@BCBBBCC@GAAAB@CDCDBBAE@BBBCCC=??<?@=8<=778*3772<=CCC1747@;>@@???@2937>><8?.32<9909@::;;;9;;>A>>A+;;:::;;?ABBBBB??>AB??@B?@@@>AAA@@A@ABB>>7;;;;7
@ATNG8:00702:07055
GATGGTAGTGTGTCTCTGAGAGTAGTACTCATTCGTTTCGGAAGAGACAGGTACGTTAATAGTTAATAGCGTACTTCTTTTTCTTGCTTTCGTGGTATTCTTGCTAGTTACACTAGCCATCCTTACTGCGCTTCGATTGTGTGCGTACTGCTGCAATATTGTTAACGTGAGTCTTGTAAAACCTTCTTTTTACGTTTACTCTCGTGTTAAAAATCTGAATTCTTCTAGAGTTCCTGATCTTCTGGAGATATCATCAGCGAGCTACCATCGTATCTCAGGAGTCT
+
<<<A?BCC?AABCCBC:9;CCDDCCCCBBBCC?CBBB<BC?C@C@AACCC?CCCBB?B@CCCC@C@DCCCCBABD@BBBBB09;8;BCG>CCCC@CCC@CD;;;BFLLACECCECCC@CCD?B?BCFDCCCC@CCCC?A@DBCCCCCDDCCBBCC@CBB>BA?B@BBCBCCCDF?A@@@@3@>B5;;A@@,@AABG?DDCCCCCCCCACHKKGFBBBC?B=A@=ACBCCBB?DACCBBBB>BBDADGCCCCCCBCDBBBCCEHDG?AA@@CFDCCCBB?BBBBB
@ATNG8:00702:07088
GATGGTAGAGTACAGTGTAGTAGACCAGAAGATCAGGAACTCTAGAAGAATTCAGATTTTTAACACGAGAGTAAACGTAAAAAGAAGGTTTTACAAGACTCACGTTAACAATATTGCAGCAGTACGCACACAATCGAAGCGCAGTAAGGATGGCTAGTGTAACTAGCAAGAATACCACGAAAGCAAGAAAGAGAAGTACGCTATTAACTATTAACGTACCTGTCTCTTCCGAACGAATGAGTACGTGTGACGTACGTGAGCTACCATCGTATCTCAGGAGTCTT
+
@@AC@>CC;95::;;;B>>BCCC;916569=;:;:905055;;;>>:>>9@7><?:999:)7237:;;>;A333(37>?@@?1A????>>>2>C@66;CECBBCCBD@DC?C@@=@BBBCBBBBC;;;BB;;9:CEF@BBCB;;;B;=+000+0>>>A?AA?BFCABA>AA<@AA3:::9:,:==9=@@9?>?C?BC??>?;;;?C?A<;;6:49BBBB@BCB???@7;;?>9<98-3==;;8;33399::???BABBCBBAAA??98899>@@9778<;;77,
@ATNG8:00668:07137
GATGGTAGTGTGTCTCTGAGAGTAGTACTCATTCGTTTCGGAAGAGACAGGTACGTTAATAGTTAATAGCGTACTTCTTTTTCTTGCTTTCGTGGTATTCTTGCTAGTTACACTAGCCATCCTTACTGCGCTTCGATTGTGTGCGTACTGCTGCAACATTGTTAACGTGAGTCTTGTAAAACCTTCTTTTTACGTTTACTCTCGTGTTAAAAATCTGAATTCTTCTAGAGTTCCTGATCTTCTGGATAGCGACGCGATATACTACCATCGTATCTCAGTAGTCT
+
555;7<<=966>>CBCBBCBBCBACAA@BB;;::AA?<@A>A?BCBBBBB>BBBBG@C@CBAB-0-0@@<>666<655555$55.5:@@6?=?@;@>=;@B69:A@BA?CBBBBCBA=A;;5;>BB;;;;:B@CCCC;:;BBBBAA?B@@AB@@@?CBA>@@<@4;:A@BBCCC=A@@A@7A;A9@AAAA,@CCCC9;<<:BBA@@>9>===,===>>;>;@@;@@BBBCC@C=A@BB@@>@BC?BAAABCB;;;;;;A@@AAAA>@@@?@BBAAA@@??@@??
@ATNG8:00669:07105
GATGGTAGATACTCGCTGATACACCCAGAAGATCAGGAACTCTAGAAGAATTCAGATTTTTAACACGAGAGTAAACGTAAAAAGAAGGTTTTACAAGACTCACGTTAACAATATTGCAGCAGTACGCACACAATCGAAGCGCAGTAAGGATGGCTAGTGTAACTAGCAAGAATACCACGAAAGCAAGAAAAAGAAGTACGCTATTAACTATTAACGTACCTGTCTCTTCCGAAACGAATGAGTACACACTCTCATATGACACTACCATCGTATCTCAGGAGTCT
+
>>BB?BCBBBBBCBABBAACDBBBD>BA@=BCDCDC@C@BBCCCBB@CC?B=@@@::::9'85?<?BB@A@=BC=??;;;;;*;?<=<@>@4@@@=@BA@@A=;;5;>AB=CBB?BBCCFCCCCCEGICCBB?BB@@<@BDBBBBB@C@C;;:;CBCCCCD@BBBA??=@C?BBB?A?999+3;7;BBCCC3BC@E:::BCBAA>A@CBAA>=:>>CBB@BB@@@@@AF@CCC=BBB@AAABAAACCCFCBBABAACA???????=?BBABBB@@??C????BA
@ATNG8:00683:07107
GATGGTAGTATCTGCACACTCTGTCCAGAAGATCAGGAACTCTAGAAGAATTCAGATTTTTAACACGAGAGTAAACGTAAAAAGAAGGTTTTACAAGACTCACGTTAACAATATTGCAGCAGTACGCACTCAATCGAAGCGCAGTAAGGATGGCTAGTGTAACTAGCAATAATACCACGAAAGCAAGAAAAAGAAGTACGCTGTTAACTATTAACGTACCTGTCTCTTCCGAAACGAATGAGTACACACTCTCATATGACACTACCATCGTATCTCAGGAGTCT
+
555<9>BDBBDBBBBDCDDDDCCCC@CCD@BACCCC?B?BBCCBBC=BC@D@BA@@????.??BBBABCCB??<6<?:;<<<';<<<9;;;/;A>@?BBBCDHBB>B@BA>A@@<@BBBCBCCBBBCCCCCC@CCCD=@@AACDCC?D?CCC@CCCBBBBC?CCCCCD>AA?BBC@BBBCE>BBB@BBCBB3BB?BBBCBBBBB?B@CBBB?A=BBBBC?C>555<<6;<ABB>BBB;>>>>@??AB@@@A@@>?=A?<><>>>A:??CCCCABBBBB=AABAA
@ATNG8:00684:07123
GATGGTAGCACGACACGACGATGTGTACTCATTCGTTTCGGAAGAGACAGGTACGTTAATAGTTAATAGCGTACTTCTTTTTCTTGCTTTCGTGGTATTCTTGCTAGTTACACTAGCCATCCTTACTGCGCTTCGATTGTGTGCGTACTGCTGCAATATTGTTAACGTGAGTCTTGTAAAACCTTCTTTTTACGTTTACTCTCGTGTTAAAAATCTGAATTCTTCTAGATGTTCCTGATCTTCTGGATAGCGACGCGATATACTACCATCGTATCTCAGGAGTCT
+
>:;@@CBC;;655<<::=;666;;DBBBBFBB@BAAA>BCACBCCBBBCD@CCBBB<@<ABBB?BABBBBACCBD<BBCCC1>?8BBDC>CA@@@CDG?BB:::BCBD@B???BBBB?A@A?B?BCBAAB8879@@@<@@@?@?>>>A@@@???A<==><??<?<@?>?@>A6738=BDK5A<@;>>>>>/>@;;;3::==?@>>>?<@@@@/@;;;?=F<@@<<999///69=7=>:7-,),,2(,,2..26778222999555616;656>>??C>>;<<;AA
@ATNG8:00684:07132
GATGGTAGGACGAGCGTCTGAGAGGTACTCATTCGTTTCGGAAGAGACAGGTACGTTAATAGTTAATAGCGTACTTCTTTTTCTTGCTTTCGTGGTATTCTTGCTAGTTACACTAGCCATCCTTACTGCGCTTCGATTGTGTGCGTACTGCTGCAATATTGTTAACGTGAGTCCTGTAAAACCTTCTTTTTACGTTTACTCTCGTGTTAAAAATCTGAATTCTTCTAGAGTTCCTGATCTTCTGGGCAGACTCTCACACGCCTACCATCGTATCTCAGGAGTCT
+
<;;;9<<>;A<65555956A@BBC@CA@@BBB>B;;;-:@;A=BBBBBCC@;;;BB>B?CCCCACAHCCCE;;;E@BBCCA(5949555)5:95.6=<9>C469BBCCAGCCAAABB=B@@@C?DCCCCCCDADBBB@CIICCBCBCBB@@@BBC@CCC@DM@C8;<C;;;BB?BCCEDD3@5;599999$9::>@,00==>9?>@@9==99(=559@6>.9999;;AAAB?B?@A@AAA:;<CL?CCCC;;;;@;;;ABB=@@B7;;;:BB:::DCB@CCC@@
@ATNG8:00688:07121
GATGGTAGTGTCATATGAGAGTGTGTACTCATTCGTTTCGGAAGAGACAGGTACGTTAATAGTTAATAGCGTACTTCTTTTTCTTGCTTTCGTGGTATTCTTGCTAGTTACACTAGCCATCCTTACTGCGCTTCGATTGTGTGCGTACTGCTGCAATATTGTTAACGTGAGTCTTGTAAACCTTCTTTTTACGTTTACTCTCGTGTTAAAAATCTGAATTCTTCTAGAGTTCCTGATCTTCTGGAGATATCATCAGCGAGCTACCATCGTATCTCAGGAGTCT
+
>>>C?CDDDABBBCCCEBCCCCCCCDDCCC;:;;CCD?CD@C@BCCDCCCAC@@??:=@DCCB?C@JDCIBA@@C?CCCCC5BB=A@@@;@BAB>BBA>BC?AACCCF?BBCCCDCCACCE?A?@CCCCCCC?CCCC?BBCCCBBCCBAACCCCC@BBB?BC?B?BBABCCDBB;?;;;0;5;5;@@@@,@C;;;6;ABABBBBBC@BIFI5CBB:;6;>DCACDEC;;;@CACDCCCC@CCD@CBABADCCBCB@A@ABACCC@AAABBBCCCBEE@CAAAC
@ATNG8:00691:07095
GATGTAGCATCATGCATATCTCACCAGAAGATCAGGAACTCTAGAAGAATTCAGATTTTTAACACGAGAGTAAACGTAAAAAGAAGGTTTTACAAGACTCACGTTAACAATATTGCAGCAGTACGCACACAATCGAAGCGCAGTAAGGATGGCTAGTGTAACTAGCAAGAATACCACGAAAAGCAAGAAAAAGAAGTACGCTATTAACTATTAACGTACCTGTCTCTTCCGAAACGAATGAGTACGATGAGAGAGCTCTCTCTACCATCGTATCTCAGGATTCT
+
AA;56=<<<B;;;CGCCBCBDDDD?BCC@CBBBAA6;66@BBCBB?@@9??CBBBBAAA2A9??A@??B:78@8>=@@AA?,;4442444&4;>7===<;@<:;5;>@A=A@@:@ABCCCCDDEBBBCCCC@FAAA?@CBCCCCC?CACBB@BCCBBBBB?BBAACC?BB=??<29999::+:98;@CBCC1>==8=8B?<AB?:=:7:@@*00/9A@@<@9999<@<A?AAA<?AA8:??BBCBCCBAAABBBBBBBBBAAABB?B<==AAAABBBB?AA>BC
@ATNG8:00694:07118
GATGGTAGTGTCATATGAGAGTGTGTACTCTTCGTTTCGGAAGAGACAGGTACGTTAATAGTTAATAGCGTACTTCTTTTTCTTGCTTTCGTGGTATTCTTGCTAGTTACACTAGCCATCCTTACTGCGCTTCGATTGTGTGCGTACTGCTGCAATATTGTTAACGTGAGTCTTGTAAAACCTTCTTTTTACGTTTACTCTCGTGTTAAAAATCTGAATTCTTCTAGAGTTCCTGATCTTCTGGTATGACTAGTGTACTACTACCATCGTATCTCAGGAGTCT
+
CDCC?CBDCBCBDCDCCCCECFDDBBBCCBD@DBBC>BB?A?ABBBBCCACCCCDAF@CCBB@D@BBBCCBBBD?BBDDD2CC?BBDC?CCBA=A@@=@B<AACBBC@CCCHHCCCABBB@C@DCCCCCCC@CCCB@BCC@BABBBECCCBBCD@A@@>BD@CAEBBBDCBCC@CBBBB9A?A=;;;;;*;C;;;8;BEFDCCCCC?AAA@,@AABGAC@CC?AA@C;;;ADADBCCBC>B@A?AECE;;;HHGIBCDBBBC;;9;BCCCC@@ABBB@@AA<;
@ATNG8:00704:07113
GATGGTAGAGTATCATGTGTATCTCCAGAAGATCAGGAACTCTAGAAGAATTCAGATTTTTAACACGAGAGTAAACGTAAAAAGAAGGTTTTACAAGACTCACGTTAACAATATTGCAGCAGTACGCACACAATCGAAGCGCAGTAAGGATGGCTAGTGTAACTAGCAAGAATACCACGAAAGCAAGAAAAAGAAGTACGCTATTAACTATTAACGTACCTGTCTCTTCCGAAACGAATGAGTACGTGTGACGTACGTGAGCTACCATCGTATCTCAGGAGTCT
+
<<<@966>ABBCCCBA?A@@@<ACB?A@@@CCBBBC?C@CCEBCCC?BB?B?BBBBBBBB5BACBBBBCDCCCC=CE;;;;;*;C>C4;:9&9B@:;ABBBCBCB?B@CC?CBB@AAADDCCBCDDCCCCCDACC@A=@BBBBBCC?B?C:97;@@CCCCC@DBBBCC?CD?;:9?9::BA9?::6:AAAB3BB?BB===AAA?4947===>B?A@E;;4:B@>@AB=A>ACC>BBC?BCCC;;:ABBAABBB@AACCCDHCCBB?@?@CB@@@BCCB@C?@?A
@ATNG8:00664:07168
GATGGTAGACACGTGTGCTCTCTCGTACTCATTCGTTTCGGAAGAGACAGGTACGTTAATAGTTAATAGCGTACTTCTTTTTCTTGCTTTCGTGGTATTCTTGCTAGTTACACTAGCCATCCTTACTGCGCTTCGATTGTGTGCGTACTGCTGCAATATTGTTAACGTGAGTCTTGTAAAACCTTCTTTTTACGTTTACTCTCGTGTTAAAAATCTGAATTCTTCTAGAGTTCCTGATCTTCTGGAGATACACATGATACTCTACCATCGTATCTCAGGAGTCT
+
ADCC?BCDBBC@@ABBBCCECCCDCBAAAC::8;BAA<BC?B@BCCFCBB@CBCBB?B@DCBA?B@CCCCCCBBB@BADAD3AA?B@AA=BBBE?CBB@BB>==>BBB@BBBDBBBA7<<B?C?A?DA>>=A;AAAA<AAAA=>>@@>==AAA@@9<==>DD=A=AAA@@@@AA<;;;GD5B<A:>>CCC/AA<<=2:;:///>>9=5;;;;.:AABB<@<;;7;CCB>>><@==>=??>7;;A=AADDA===@@@AA????@AB<@>===?>>@><=9=A>>>
@ATNG8:00688:07187
GATGGTAGCACACGAGATCTCATCGTACTCATTCGTTTTCGGAAGAGACAGGTACGTTAATAGTTAATAGCGTACTTCTTTTTCTTGCTTTTCGTGGTATTCTTGCTAGTTACACTAGCCATCCTTACTGCGCTTCGATTGTGTGCGTACTGCTGCAATATTGTTAACGTGAGTCTTGTAAAACCTTCTTTTTACGTTTACTCTCGTGTTAAAAATCTGAATTCTTCTAGAATTCCTGATCTTCTGGTGAGATATGCATGATGCTACCATCGTATCTCAGGAGTCT
+
44::7<CCBBCC@@ACBCCCCCCCBB=AABAA;A;;;;-;C=B?CCCHICC@CCCCC@C?@@B=9=<=ABBCB>=<9@C===+;;8=89::+8<<A?BCC?CB@BBBCCC@BBBAAA>?<?BB@E@DC???AAA>BA9838??ABBB===B>>>>>?8===<@@=?<>=>@@@@AA<=;;::-:8=9>>>>=+==>>>7?;;;?;:;;;7;BBB/A===A=B=AA;@@???=A=A;??AABB=@=<9=?788>>>??A?>>>>AA@@:>>?@@@>==@?D<AA>==
@ATNG8:00693:07175
GATGGTAGTATCTGCACACTCTGTCCAGAAGATCAGGAACTCTAGAAGAATTCAGATTTTTAACACGAGAGTAAACGTAAAAAGAAGGTTTTACAAGACTCACGTTAACAATATTGCAGCAGTACGCACACAATCGAAGCGCAGTAAGGATGGCTAGTGTAACTAGCAAGAATACCACGAAAGCAAGAAAAAGAAGTACGCTATTAACTATTAACGTACCTGTCTCTTCCGAAACGAATGAGTACACACTCTCATATGACACTACCATCGTATCTCAGGAGTCT
+
5;<>:CCCBBBBCGCCBBCCCCEAA?BCE@CCDC999:<@@DBB@A?@C@C@CBAACCCC2C?CCAAAAA@@@@9>?;;;;;.;C>C<@A@7@AA=@BBCCCHBB>B?9979BB@CBBBBCCCCCDCBBBCC@CB@?>@BAABA::6;?B@@?BDDJCCCC@BAABAB?AB?BBB9::BBC<CAB?BBCCC3?><?AAACCDBB<>>?CCC>A>=>A@@=@@A@@@@<?=?CC>CBB?BBBDBBBBBBAAACCCCBEBABABBBF?BBBABBDCAA??;?A999
@ATNG8:00706:07177
GATGGTAGCGCACACATAGATACAGTACTCATTCGTTTCGGAAGAGACAGGTACGTTAATAGTTAATAGCGTACTTCTTTTTCTTGCTTTCGTGGTATTCTTGCTAGTTACACTAGCCATCCTTACTGCGCTTCGATTGTGTGCGTACTGCTGCAATATTGTTAACGTGAGTCTTGTAAAACCTTCTTTTTACGTTTACTCTCGTGTTAAAAATCTGAATTCTTCTAGAGTTCCTGATCTTCTGGACAGAGTGTGCAGATACTACCATCGTATCTCAGGAGTCT
+
;;;C@CDDCCBBAAADDCCBCCCCCCCCDCBB@BBCC>BC?C?CCCCCCC>CDCCC@C?BCDD?B=BCCCBBBCC>>>>>>0@B@CCCC=CDBB?BCD?CC?ABBBBB?BCCCCECDAGCC@B@BCDDCCBBACCCC@CCDBBCCCBBBBEBB@@<ABB@BCAE?BAADBBBCC>C;:;:.;>?>@@@@@0@BAAB>CCCDCCCCCC>BBBB2BCCGGAG@CC?BBBBBBB?B?@@ACCC@BBB@DDDDECCCCCDDDCCC@@@B>BBBBCCCAAACC?BB;;;
@ATNG8:00708:07181
GATGGTAGTGTGTCTCTGAGAGTAGTACTCATTCGTTTCGGAAGAGACAGGTACGTTAATAGTTAATAGCGTACTTCTTTTTTCTTGCTTTCGTGGTATTCTTGCTAGTTACACTAGCCATCCTTACTGCGCTTCGATTGTGTGCGTACTGCTGCAAATATTGTTAACGTGAGTCTTGTAAACCTTCTTTTTACGTTTACTCTCGTGTTAAAAATCTGAATTCTTCTAGAGTTCCTGATCTTCTGGGATGTGTGCGCAGTGCCTACCATCGTATCTCAGGAGTCT
+
555:7>=:<9<<@BABBCCBBAAABBBBCGCB@CBBB9?@=@=@CBCBBB@DDF@A?BACBCGFC@BBCBCCBAA=;;<;;;%;@>DBCC?CBBB?BBB>BD?ACCCCC@CICCCCFG?AAC?C@CCCCCBBB>;;;A<AABBCCB;;;CAAA@;;;,9=?<>>;?=:99CCCCCC@@BBD?E@B>;;;;;*;@@@A000CCCBCCBB@CCCD2CAACA=A?BBFECCCDCC@E@BBBBBC=@@BC<B;<;CDEFECCHDCE@BBB>B@@@CBCCCCCDA;;;CC
@ATNG8:00709:07159
GATGGTAGCAGACGTGACAGAGCGCCAGAAGATCAGGAACTCTAGAAGAATTCAGATTTTTAACACGAGAGTAAACGTAAAAAGAAGGTTTTACAAGACTCACGTTAACAATATTGCAGCAGTACGCACACAATCGAAGCGCAGTAAGGATGGCTAGTGTAACTAGCAAGAATACCACGAAAGCAAGAAAAAGAAGTACGCTATTAACTATTAACGTACCTGTCTCTTCCGAAACGAATGAGTACTGCGTCTCACTCTCGCCTACCATCGTATCTCAGGAGTCT
+
BBBB@BBBCBCDBBCBBCDCCCBBB@CCC@BAAB@@>@@CCCDDBB?BD@C?CDDBBBBB3B@CBBDCCBACCC>B@;::::):A=BAGML;CBB@BCHCDDDCC@C@CC@CCC?BBCCCCCCCCCCCBBCD@CC@@?@CBABC@@=@@CBB?BCCCBAAC@CC@@AC?BB?BBC>AA???8?>>;>==??1?C?C???CCBBC?B?BBCC;><>ABA@=AA@@@@?=??BBB>BCC?CCCCCBBBBABBBBCABABBCCC?CCD@BABBBCBBAAAB@CC?>>
@ATNG8:00712:07171
GATGGTAGATACTCGCTGATACACCCAGAAGATCAGGAACTCTAGAAGAATTCAGATTTTTAACACGAGAGTAAACTTAAAAAGAAGGTTTTACAAGACTCACGTTAACAATATTGCAGCAGTACGCACACAATCGAAGCGCAGTAAGGATGGCTAGTGTAACTAGCAAGAATACCACGAAGCAAGAAAAAGAAGTACGCTATTAAACTATTAACGTACCTGTCTCTTCCGAAACGAATGAGTAACCGAGAGAGCACACGTGTCTACCATCGTATCTCAGGAGTCT
+
55<<5:;<A>@:<9956<<=;<;B>6=B@?BA@@CB>A=@@@?>BB=;94468;;=8888'94:8<BC?==?@@7//*/@>>,0/)/(///&399688898;8/0(/:;;)07=4>@==??C??>>>A>><=3866:;A;::E;;;3818>B<AAAABBBB@C??@B@7;;69>>:998727./).6666)5829...7:::8+22'2988395=>>@@<?@;;;;;=C7;;D;>AA>A>@@0/*/7:9=;9??<<:75769>999>59/..87558:7917;988
@ATNG8:00685:07243
GATGGTAGTATATCGCGTCGCTATCCAGAAGATCAGGAACTCTAGAAGAATTCAGATTTTTAACACGAGAGTAAACGTAAAAAGAAGGTTTTACAAGACTCACGTTAACAATATTGCAGTACGCACACAATCGAAGCGCAGTAAGGATGGCTAGTGTAACTAGCAAGAATACCACGAAAGCAAGAAAAAGAAGTACGCTATTAACTATTAACGTACCTGTCTCTTCCGAAACGAATGAGTACACACTCTCATATGACACTACCATCGTATCTCAGGAGTCT
+
:::?<;;6ABBBB@A@B@AAAAFFD@D@@=@BCAAB:;:<CCCCCCACC@B@BAD;;;:;*;<@@@BACCBBBB;A9;;;;;';>;:5555&6:>:?:6<CCB;;8;?CC@FBB@BBBAAAABBDBBAA?BBDCBCHCFCDDB<@<@@A=ACDBBB<;9<AAC;;8;B?BCC@BBAAA8AA@=:;;;;*;949A<A?<@@:;>=>A@A>B>ACCAB?AAAAAAA?C?AAA<ABA>@@AAAAACBCBCCBBBBBCCCCCCCDDBCCBBBCBBBDBC?A@@@@
@ATNG8:00702:07249
GATGGTAGTATCTGTCTACGAGAGCCAGAAGATCAGGAACTCTAGAAGAATTCAGATTTTAACACGAGAGTAAACGTAAAAGAAGGTTTACAAGACTCACGTTAACAATATTGCAGCAGTACGCACACAATCGAAGCGCAGTAAGGATGGCTAGTGTAACTAGCAAGAATACCACGAAAGCAAGAAAAAGAAGTACGCTATTAACTATTAACGTACCTGTCTCTTCCGAAACGAATGAGTACTACTCTCAGAGACACACTACCATCGTATCTCAGGAGTCT
+
5<<<:@<:;5<<<=666;;<<<=9926;=:?CBBCB?B799??ABB=9979?AABBAAA9A=AB???A@@>>>7000=?>+;@*:299)55529;:;B@@:;4;<;;5;AA<BCCBBBCBCABBB:;5@;??<@;@<@995::398=9505;:;;<;>=>998:=9=?=>?94<8377)7<<889999(9>9>?=>B<BCB?B?B???;>;;;;;;=AA>?>AA7;8;??8;<;;<==??@BA>>>BBA@?A@989AABBB@8;;::@@86699;699895
@ATNG8:00706:07240
GATGGTAGTGTCATATGAGAGTGTGTACTCATTCGTTTCGGAAGAGACAGGTACGTTAATAGTTAATAGCGTACTTCTTTTTCTTGCTTTCGTGGTATTCTTGCTAGTTACACTAGCCATCCTTACTGCGCTTCGATTGTGTGCGTACTGCTGCAATATTGTTAACGTGAGTCTTGTAAAACCTTCTTTTACGTTTACTCTCGTGTTAAAAATCTGAATTCTTCTAGAGTTCCTGATCTTCTGGATAGCGACGCGATATACTACCATCGTATCTCAGGAGTCT
+
6==C@CDCCCCBBBBCBCCCBBCCCDD@@@997;BBB=CC@DACCCCCCC?BBBED?D?CCCC?EACCCCBBBA?<99999'9A=BBBC>BEDC@CA@=AD>BBCCCC@CCCCCCBC@CCD@D?CCCCCCCC@CECC>@@CBBBCCCCCCCCBBB@DBB?BB?B?CCCCCCB?>9=9999.:;>=;;;;.;BCBB>CCDBBBCDBB5;;;;*;BABC@B@CF@BBBBCCC@C?BBBDCC?BBC@CCCCCCCCCCABBCBAACAA?@BDDDCCCABBC@???BB
@ATNG8:00717:07075
GATGGTAGCGCACACATAGATACAGTACTCATTCGTTTCGGAAGAGACAGGTACGTTAATAGTTAATAGCGTACTTCTTTTTCTTGCTTTCGTGGTATTCTTGCTAGTTACACTAGCCATCCTTACTGCGCTTCGATTGTGTGCGTACTGCTGCAATATTGTTAACGTGAGTCTTGTAAAACCTTCTTTTTACGTTTACTCTCGTGTTAAAAATCTGAATTCTTCTAGAGTTCCTGATCTTCTGGTATGACTAGTGTACTACTACCATCGTATCTCAGGAGTCT
+
884:05:;>BBBBBBDDGDC9;;BHGCCDDA@=@@@@;@G>A@@EDCCBB@CEDBB?BAEDCB@BACCCCAA@DD@DGDDD3BB?BBAA;@B;:6;A@;@B>BCCCCC@CCCCCCBC?BDD@C?CCAAACCBACBCC?@ABBB;;;BBBCCCCCC@BBB@CC@C@DCBCBBCAB<@;;;;.;>D?CDCDC0AB;;;0;@ABBBCCCC@DBCB2BBCBB?BICC=ABBBBCC@D@CBBBCB@DBC@CCBCBBBCDFDCFCCBCCDD>@@@@@AABBCBB?BBBAA
@ATNG8:00738:07066
GATGGTAGCGCGACGAGCGTAGACCCAGAAGATCAGGAACTCTAGAAGAATTCAGATTTTTAACACGAGAGTAAACGTAAAAGAAGGTTTTACAAGACTCACGTTAACAATATTGCAGCAGTACGCACACAATCGAAGCGCTGTAAGGATGGCTAGTGTAACTAGCAAGAATACCACGAAAGCAAGAAAAAAGAAGTACGCTATTAACTATTAAACGTACCTGTCTCTTCCGAAACGAATGAGTACAGAGAGTACGATATGTCTACCATCGTATCTCAGGAGTCT
+
BABE?B@BAAABAB@ACBCDGICCC>CCD@CBCB;;8;?BBBCBCB@CC?C?BAB@????.?<@AB???AD999,9:;444&4;7;.555&555.5;;;AB>@@=@?AA>A@@>AA@@@BBBBB<;9@@@@=AA??;;@@999AB=B=??A>ACBBBBBB?CAAA?;7;=<0005;::==7;;;5;7<9=:%9=6434::888==:4:855+25'529485::;:=8;6;1377*733-3?>>?@B@@@BA@A@BCBCDBB???FF@BB>==@>>>>==;>?==;
@ATNG8:00760:07052
GATGGTAGTGTGTCTCTGAGAGTAGTACTCATTCGTTTCGGAAGAGACAGGTACGTTAATAGTTAATAGCGTACTTCTTTTTCTTGCTTTCGTGGTATTCTTGCTAGTTACACTAGCCATCCTTACTGCGCTTCGATTGTGTGCGTACTGCTGCAATATTGTTAACGTGAGTCTTGTAAAACCTTCTTTTTACGTTTACTCTCGTGTTAAAAATCTGAATTCTTCTAGAGTTCCTGATCTTCTGGGATGTGTGCGCAGTGCCTACCATCGTATCTCAGGAGTCT
+
BBBC?BCCFB;;6DCCCCCCCBBBCBBDCCBB?BAAA=BB@CABBBCCCD?CCDBC>B?BCCC@B?CCCCCBCCC?99:::*;C=B:996:BAA=BBB>BD?ABCCDFACCCCDCAA>ABB@C@CECDCCCC@CCCD>BACDCCBBBDDBBBCCD@DBB>BC@C?CCCBBBCCD=A:;;;.;>B>@BBBB0ABBBB>CCCCDFEAAC>BBBB0BABCC@B?BB@BCCCCA@?@@CCEEBB?BBBB;B:;:ABBBCCBCBCCBDCC@CCCBCCCCCCCC?BBBBB
@ATNG8:00714:07120
GATGGTAGATACTCGCTGATACACCCAGAAGATCAGGAACTCTAGATGAATTCAGATTTTTAACACGAGAGTAAACGTAAAAAGAAGGTTTTACAAGACTCACGTTAACAATATTGCAGCAGTACGCACACAATCGAAGCGCAGTAAGGATGGCTAGTGTAACTAGCAAGAATACCACGAAAGCAAGAAAAAGAAGTACGCTATTAACTATTAACGTACCTGTCTCTTCCGAAACGAATGAGTACTATAGACTATCTGAGACTACCATCGTATCTCAGGAGTCT
+
CBBC?BCBBBGCC@BABBBAAABBB=BBCACCCCCE?A?ACCCCCCCCC?C?CAAAACCC3B?BBBCAAABBBB=B@;;;;;*;C>B5;;;.;AB?CBCBDCDFD@B@BB>BCE@CBCCCCDCBBBCCCCGC?B@A@@CCCBBBCC>B=A;;8;BCBEECC@CCCCA@=??9??A<??999,7=<<ABBBB3BB@BBBBFBBBB?B?BBBB?B??@CCC@BB@@@CC?B>AAD>??@?AAACBBBBBBBBBABABCBBBABBBCD?BABBBDBAACCB????99
@ATNG8:00717:07091
GATGGTAGAGAGAGCTCTCTCATCGTACTCATTCGTTTCGGAAGAGACAGGTACGTTAATAGTTAATAGCGTACTTCTTTTTCTTGCTTTCGTGGTATTCTTGCTAGTTACTAGCCATCCTTACTGCGCTTCGATTGTGTGCGTACTGCTGCAATATTGTTAACGTGAGTCTTGTAAAACCTTCTTTTTACGTTTACTCTCGTGTTAAAAATCTGAATTCTTCTAGAGTTCCTGATCTTCTGGTATACACACTCGCTCGCTACCATCGTATCTCAGGAGTCT
+
@@@C@CCBABBCECB:;;BCCCCCBCCCCC@?<???A<CD@D@CBBCCCB@CCC??>@?BABB>A@BCCCBBCAA<???<?.?@=ACCC>BCAA>ACD@BB?BAAACB=??CDCC<>>>;>;AABBBBBB?BBBB@CC;:;>>A?;;;>>>==8==?;@B=B<?>?>BBCHH;>;;;;/;9=;??@@?+::977.7665=;<;;=/8676(5>>7818;;:7;ABBC>>:=:====@B<???;;;;?@@A;;;@@@@@?@@@@<>=>>CA@@??@@<<==76
@ATNG8:00734:07094
GATGGTAGTCTCAGATAGTCTATAGTACTCATTCGTTTCGGAAGAGACAGGTACGTTAATAGTTAATAGCGTACTTCTTTTTCTTGCTTTCGTGGTATTCTTGCTAGTTACACTAGCCATCCTTACTGCGCTTCGATTGTGTGCGTACTGCTGCAATATTGTTAACGTGAGTCTTGTAAAACCTTCTTTTTACGTTTACTCTCGTGTTAAAAATCTGAATTCTTCTAGAGTTCCTGATCTTCTGGGTGTATCAGCGAGTATCTACCATCGTATCTCAGGAGTCT
+
C@@A?BBCBCBBBBBCBBBBBDCCBBCCCDCD@BBCD>BB=B@CCCFDBC@BCBBC@B@CBCB@BACCBCCCC@>:::9::)9@=ABEE?EDBB?BCC@CC;;:BCBC@CDEDDDCD@BBC@C@CCCC@@@C@CDCC?BCCCCCCCCBBBCCBCC@C@@?@C?B@BBBBCBDCEADBBBB7A=B>BBCCC5CCDDD=CBCBCCCCDC@BBBB5BBBBDACABB@BCCCCBD?B?BBCFBB@BBBD>BBBCCCCCBCBBCCCCCCC@CBBBBCBCBBBC?CBA??
@ATNG8:00734:07126
GATGGTAGCTCGCTGATGATATCTCCAGAAGATCAGGAACTCTAGAAGAATTCAGATTTTTAACACGATAGTAAACGTAAAAAGAAGGTTTTACAAGACTCACGTTAACAATATTGCAGCAGTACGCACACAATCGAAGCGCAGTAAGGATGGCTAGTGTAACTAGCAAGAATACACGAAAGCAAGAAAAAAGAAGTTACGCTATTAACTATTAACGTACCTGTCTCTTCCGAAACGATGAGTACTATAGACTATCTGAGACTACCATCGTATCTCAGGAGTCT
+
<=<<7<<<<<;;;?=B@@?;<@99916B>.669955.5.544:::<744.4.4<988897$76734>:9?;?9?8?ABBCCC5CD@C:CBA9@@B>B?CCBA;00:>*//)///399<<=@?@@?9;9@@=>;@AAC?BAABDBBAAA=A00-0>>>><ED@BB888A=AA=@:878?AB;?<<8789999%98838.8733?38177>9>8+2-25:44.4<8:?:B>?:::>4=0///6/33::<<<;::333:::=>>??A?>BB<=>BA@@BBB?AB???
@ATNG8:00739:07127
GATGGTAGTACATGATAGACGACACCAGAAGATCAGGAACTCTAGAAGAATTCAGATTTTTAACACGAGAGTAAACGTAAAAAGAAGGTTTTACAAGACTCACGTTAACAATATTGCAGCAGTACGCACACAATCGAAGCGCAGTAAGGATGGCTAGTGTAACTAGCAAGAATACCACGAAAAGCAAGAAAAAAGAAGTACGCTATTAACTATTAACGTACCTGTCTCTTCCGAAACGAATGAGTACTGCGTCTCACTCTCGCCTACCATCGTATCTCAGGAGTCT
+
@A<>?BCBBBBCCCBBCDCD9;:CD@CCC@CCCCCC@C@CBBBBCC@BB?B?AAB;;:;;*;=BBCDCBABCB@8AA;;;;;*;@>?<@@@6@DC?CBBBBBCBB?B@BB@BCC?BBCBBBABBBBCBBCCC@CCAB>ACCCBBBB9:9;CCACCCCDD;9;;CDCCEAA@<@@@=@@BAAA6:::;?AAAAA(A?=;:49==BBC9793@@@4959ACBC@CCCCBGD@B?BCD>BBB@BBBBCBBBBCBBAACEDEBBBBC@CCD?BBBBBBCCCCBB?A@<00
@ATNG8:00739:07129
GATGGTAGCGCAATCAGCGCAGCCCAGAAGATCAGGAACTCTAGAAGAATTCAGATTTTTAACACGAGAGTAAACGTAAAAAGAAGGTTTTACAAGACTCACGTTAACAATATTGCAGCAGTACGCACACAATCGAAGCGCAGTAAGGATGGCTAGTGTAACTAGCAAGAATACCACGAAAGCAAGAAAAAGAAGTACGCTATTAACTATTAACGTACCTGTCTCTTCCGAAACGAATGAGTACGTGTGCGACGTGTCTCCTACCATCGTATCTCAGGAGTCT
+
B=CC?A@000//)/9596B@@@BB;A;;49??AAB>B=ABC@@@B@CC?A?CB=;;;;:)948<=====:<:=17744444$9;7;2599&5@<=>AAABBBBA>A>A@=@BB?B@@@ABBBCFFCCCBBB@@A@@=@AAA@@AB@C@CCB?@@@BAAAB?BBCCCC???=?@=8<<777)7==<BBBBC1??<@?777?ABB>B@BB>;596:9?;:5:B@ABBB@C?AA@9<984988?@<>>BA@?@@B>>>BDC>:5;??::==<??>@@@@C>AA999
@ATNG8:00741:07110
GATGGTAGTATATCGCGTCGCTATCCAGAAGATCAGGAACTCTAGAAGAATTCAGATTTTTAACACGGAGAGTAAACGTAAAAAGAAGGTTTTACAAGACTCACGTTAACAATATTGCAGCAGTACGCACACAATCGAAGCGCAGTAAGGATGGCTAGTGTAACTAGCAAGAATACCACGAAAGCAAGAAAAAGAAGTACGCTATTAACTATTAACGTACCTGTCTCTTCCGAAACGAATGAGTACTGTATCTATGTGTGCGCTACCATCGTATCTCAGGAGTCT
+
::;>9=CC??@;CCBBBBAAACCA@7;AA;>@@B@@:@499CCCCD@CC@C:>>@;;;;;$97>9/0)/989;;;3<444:::';9444555&5<=:?CCAAA@;;4;4;;5;BD?CBCBCBCCEFCCCDFAB?@CCD@CBBBB@@@?C@CA@=@BBBBCCC?@@BAAA@AA=ACB>BC?>=6333177779(9=<ABBBCDABA4957==94;6;=A;;7;@>@A=B9B:BCC>BAB=??>AAAABBBAABB:::AAAABBBCBC=?@=>BBBB>AAA;887:;
@ATNG8:00756:07130
GATGGTAGGACGAGCGTCTGAGAGGTACTCATTCGTTTCGGAATGAGACAGGTACGTTAATAGTTAAATAGTCGTACTTCTTTTTCTTGCTTTCGTGGTATTCTTGCTAGTTACACTAGCCATCCTTACTGCGCTTCGATTGTGTGCGTACTGCTGCAAATATTGTTAACGTGAAGTCTTGTAAAACCTTCTTTTTTTACGTTTACTCTCGTGTTAAAAATCTAGAATTCTTCTAGAGTTCCTGATCTTCTGGTGTCTGATCTGTATCACTACCATCGTATCTCAGGAGTCT
+
BB99.49939A;44<@;:6???CC;::?AA;;49494(4:7=9<;<<;>>@?==>@A+0+0>>=*00*00///779<<9<<<<<+<=:><@@:@:;9196<8<B;996@B@=@99:A@AA8;:B=A?CBBBBB;;4::9969BCCCHBAA@BB@@@:;;,9??>?A<A9>>9/0)/7774:5555&58>45555555"599;=6>@==B?@>?920000$07/0/>+0)0>9=@ABB?A=A@FBBBBB=?@C?BBB;;;DA;<;<;ABB@@@B?BABBABCA;:9C?AC??@
@ATNG8:00761:07130
GATGGTAGTATCTGTCTACGAGAGCCAGAAGATCAGGAACTCTAGAAGAATTCAGATTTTTAACACGAGTGTAAACGTAAAAAGAAGGTTTTACAAGACTCACGTTAACAATATTGCAGCAGTACGCACACAATCGAAGCGCAGTAAGGATGCTAGTGTAACTAGCAAGAATACCACGAAAGCAAGAAAAAGAAGTACGCTATTAACTATTAACTGTACCTGTCTCTTCCGAAACGATGAGTACTGTATCTATGTGTGCGCTACCATCGTATCTCAGGAGTCT
+
:::@=>=BBBBAA>966;;;;;;BC:>CC@BB@;<;+0+/7:8:;>:BB@A?0000////$/366697788333(334;>>>+==<=<A@?0>>D:DABBCBB;;9;?BB@C@A=AA@@@CBBBCCB=;=BCAC@@AACBB@A@BC?A=@000???AABB?BBCA>@49927;828;:::8?==899:::,:=900/??=ABC>?<>@@9171/////:66:77:99<;589918///55//.8//.668777977778;97:C:88:<9==78688165555
@ATNG8:00762:07126
GATGGTAGCATCATGCATATCTCACCAGAAGATCAGGAACTCTAGAAGAATTCAGATTTTAACACGAGAGTAAACGTAAAAAGAAGGTTTTCAAGACTCACGTTAACAATATTGCAGCAGTACGCACACAATCGAAGCGCAGTAAGGATGGCTAGTGTAACTAGCAAGAATACCACGAAAGCAAGAAAAAGAAGTACGCTATTAACTATTAACGTACTTGTCTCTTCCGAAACGAATGAGTACGATGAGATCTCGTGTGCTACCATCGTATCTCAGGAGTCT
+
0///)4:<559@BB@A@BBCA;???;?;A=BB@@==.4.494//::3//)/)//34;<;.:6443:;ABBBFH=AA<<>>>+=@7>7:==/=>;>>BAAA=;;5;5;;2:9;6<B@>BAAABBCCBAB@C@DCBB9;:::@:::?C@;99<@@999>4924<44347882944039:::5///5:::::+8=5:::9<9://0/599:=7=62244445::8:88384::;4<<>6::<<::@A>><<<><=?@BBBAAA=880786;>B777B?=455555
@ATNG8:00763:07110
GATGGTAGTGATACAGATCAGACACCAGAAGATCAGGAACTCTAGAAGAATTCAGATTTTTAACACGAGAGTAAACGTAAAAAGAAGGTTTTACAAGACTCACGTTAACAATATTGCAGCAGTACGCACACAATCGAAGCGCAGTAAGGATGGCTAGTGTAACTAGCAAGAATACCACGAAAGCAAGAAAAAGAAGTACGCTATTAACTATTAACGTACCTGTCTCTTCCGAAACGAATGAGTACGATGAGAGAGCTCTCTCTACCATCGTATCTCAGGAGTCT
+
CDBB@CCCCCCBBBCCDBBBCCCEE>BBC?A@BB:;:;?BBDAAAA@CC@C@CA@@?CCC3C?CBBABGCC???8>A;<;;;*;@>@?BBB;BBC@CBBBBCCCCAC@CC@CCD@DCCABBCCCCCCCCBBBAC@@@?AA@@@BCC?C@B@@?@BBDECCC@BBBCCB@BB?BBB?BCFCC>AA@;::999(9@:@>?>BBBBC?B?BCBB>B>A?CBE@CCBBCBB=@>?CD?DBB?BDCCCCCCCAAABBBBBBBABBBBBBD@B>::BBBBCBBB@CBB??
@ATNG8:00715:07140
GATGGTAGCTCACGTACGTCACACGTATTCATTCGTTTCGGAAGAGACAGGTACGTTAATAGTTAATAGCGTACTTCTTTTTCTTGCTTTCGTGGTATTCTTGCTAGTTACACTAGCCATCCTTACTGCGCTTCGATTGTGTGCGTACTGCTGCAATATTGTTAACGTGAGTCTTGTAAAACCTTCTTTTTACGTTTACTCTCGTGTTAAAAATCTGAATTCTTCTAGAGTTCCTGATTTTCTGGAGATACACATAATACTCTACCATCGTATCTCAGGAGTCT
+
BBBB@CBCB@AA;;66<?BBBCCCBCBA>BBB>BCBB:BB<A<ABABAAA@CECAA?@?CC@@?@@BBBDBCACC?CCDDE3AA=??CD>CCCC@CBC?AA=???AA@=AABABCBB?BBC<?>?AAABBBC@EB>>676@A>>>>@@@@?>>>F:>>>:==<@;;;;??ABBA=>8888(88<6=9<<<,67:9:)//6666;>==/6552$2889:6=6:?:88899>>7;49:5577*5551755556;?9<97;;>>A:::;::;??===?A;;5;====
@ATNG8:00715:07145
GATGGTAGCACGACACGACGATGTGTACTCATTCGTTTCGGAAGAGACAGGTTCGTTAATAGTTAATAGCGTACTTCTTTTTCTTGCTTTCGTGGTATTCTTGCTAGTTACACTAGCCATCCTTACTGCGCTTCGATTGTGTGCGTACTGCTGCAATATTGTTAACGTGAGTCTTGTAAAACCTTCTTTTTACGTTTACTCTCGTGTTAAAAATCTGAATTCTTCTAGAGTTCCTGATCTTCTGGTCTACTACACTGTACTCGTACCATCGTATCTCAGGAGTCT
+
77774559:8///;99=<666;>CCCCA@@?>:><<>7?>:@:<<;?<;;7;7:==:@-0///39688:::<<:9499999)38:@<;<1<?CC?BBB>@A<?:98;<177733/<<*//:5:5:8<;==7717==<59///8;:=?:::=887;575549606.555558889.52222&24;3=7999(//557(///.-2-/...3333(3555:260555;7755595:2;877:;57773;8=<88;///9899:>756@@;A@::::766?>=:>@=<9
@ATNG8:00715:07146
GATGGTAGTATCTGCACACTCTGTCCAGAAGATCAGGAACTCTAGAAGAATTCAGATTTTTTAACACGAGAGTAAACGTAAAAAGAAGGTTTTACAAGACTCACGTTAACAATATTGCAGCAGTACGCACACAATCGAAGCGCAGTAAGGATGGCTAGTGTAACTAGCAAGAATACCACGAAAGCAAGAAAAAGAAGTACGCTATTAACTATTAACGTACCTGTCTCTTCCGAAACGAATGAGTACTACTCTCAGAGACACACTACCATCGTATCTCAGGAGTCT
+
BBCC?CEABBBCCCDBCBCBBCHGE@CBB?BCCCCC@C@BBCCCBB?BD::7;BB;;;;;;%92<<=B<?C==FE;@>;;;;;*;C=@=AAA9@BC?CBBBCCCCC@C@BB@BCB@CCBBBCCCDCCCB@CCD@CCBB>BBCCAA@A@BACBA>BCCCCCCC?BBBBBC?BB>???>AABBB;AAB?BBBBB3CC@B>?>CCCCC5859@AA<?<;AB@@>@BBBBCD??>@CC>CDD?CCBCBBBBBBBDBBBAABCCAAABBBD@CCAAAABBBCAB=;;;??
@ATNG8:00715:07176
GATGGTAGTCTCAGATAGTCTATAGTACTCATTCGTTTCGGAAGAGACAGGTACGTTAATAGTTAATAGCGTACTTCTTTTTCTTGCTTTCGTGGTATTCTTGCTAGTTACACTAGCCATCCTTACTGCGCTTCGATTGTGTGCGTACTGCTGCAATATTGTTAACGTGAGTCTTGTAAAACCTTCTTTTTACGTTTACTCTCGTGTTAAAAATCTGAATTCTTCTAGAGTTCCTGATCTTCTGGTCTACTACACTGTACTCTACCATCGTATCTCAGGAGTCT
+
C99::>=ABACDDDAAAECDCAABBBCCECCB?CCDD=AA@DADBCCGCC=BAB==7A6;5993;295>=556<=:<>???+=B?BCCC=A;;:;>@@;AB7;;>B>@:@@@@@@@@=?BC?B@CCCCCCCEACCBC>BCCBCBDBBB;;;;;??;;;;=AC5;49995=>>=>@699@F2D;B=9999:*:999:.9AABBCCBBB5;;;;*;;;;;6;;AB8:;BA@@A?B?D@@@CB>@AC?CBBBCAAAA@DCCCDBCBCG?BAAADDEDCCBB?BCCCE
@ATNG8:00721:07176
GATGGTAGTACATGATAGACGACACCAGAAGATCAGGAACTCTAGAAGAATTCAGATTTTTAACACGAGAGTAAACGTAAAAAGAAGGTTTTACAAGACTCACGTTAACAATATTGCAGCAGTACGCACACAATCGAAGCGCAGTAAGGATGGCTAGTGTAACTAGCAAGAATACCACGAAAGCAAGAAAAAGAAGTACGCTATTAACTATTAACGTACCTGTCTCTTCCGAAACGAATGAGTACGTGTGCGACGTGTCTCCTACCATCGTATCTCAGGAGTCT
+
?@AB@CBBBDCDCBBBEEDC;;;@@=@BCACCCC:;:=@CCBBBBA>AB@B@CB@;;;;;*;>BDABACCCECD;CA;;;;;'<<><;?::.;@=9>BBBCCFBB<@<@@=@BCABBHDBBBCBBBCCCDDD>BBEE?CCCCCCBB?B?B;;:<HFFDHBB@ABAB;;7;B?AAB?AA:::/8??;99:9:):=:>BB@;@BCB?B?=????B?ABCCC?BBBBCCC@C@CCC?DCC@BBADCAA???A???CBBAABDBA????@BBBBCCDCBBBB?BBAAA
@ATNG8:00726:07149
GATGGTAGTATAGAGCTCTACATAGTACTCATTCGTTTCGGAAGAGACAGGTACGTTAATAGTTAATAGCGTACTTCTTTTTCTTGCTTTCGTGGTATTCTTGCTAGTTACACTAGCCATCCTTACTGCGCTTCGATTGTGTGCGTACTGCTGCAATATTGTTAACGTGAGTCTTGTAAAACCTTCTTTTTTACGTTTACTCTCGTGTTAAAAATCTGAATTCTTCTAGAGTTCCTGATCTTCTGGGCAGACTCTCACACGCCTACCATCGTATCTCAGGAGTCT
+
BABB?BBBBBB;;:DCBBBECCCCBCDCDC@@=@;;;6;E@B@CA@@BBA>BBBBB8:8;CCC@B?CCCBACCCC@AB@@@.@@:@??<78DCC>ABB?AC<??A@?=:????ABCB@CCC<A<AA===?@A<>==?:>8::@AA@?????688A4::;5;;5;=>==@@?=>>8666>=.=1:1778888%8:658(7:;9<7>@?<5;=:=.:;?::5:;??<?@@E@>>;><?>:://+-777.7-//::==AAAA@??:==?8;;;;;;;;?A@?<?B==>
@ATNG8:00730:07178
GATGGTAGACATATCGTACTCTCTGTACTCATTCGTTTCGGAAGAGACAGGTACGTTAATAGTTAATAGCGTACTTCTTTTTCTTGCTTTCGTGGTATTCTTGCTAGTTACACTAGCCATCCTTACTGCGCTTCGATTGTGTGCGTACTGCTGCAATATTGTTAACGTGAGTCTTGTAAAACCTTCTTTTTACGTTTACTCTCGTGTTAAAAATCTGAATTCTTCTAGAGTTCCTGATCTTCTGGTGTCGTCTATCATGTACTACCATCGTATCTCAGGAGTCT
+
955@9=BBBBCCDDAAACDCCCFECAABCBBB@BCCC=CC@C@BBBCCCC?CBBAA>A?AAAB?B9<BBDCCC:B>BBDCD1BA=A>>?:?BBB@A@A?CD7::BBBB?BBBBBBBB?====B=AAAA@??>;@@@@<@<<==<=AA>>>A@???7;;?=BA=A<A@@???DCC:>8888)84:4;<<;<,<<999+--3---766;<?@@@.558;<3=:=>;@A@@>==:<;?@=;99///;5;=;@>>;;:=>@>>>@@===;?>>=======??;?==;;
@ATNG8:00734:07157
GATGGAGGCGAGAGTGAGACGGTACTCATTCGTTTCGGAAGAGACAGGTACGTTAATAGTTAATAGCGTACTTCTTTTTCTTGCTTTCGTGGTATTCTTGCTAGTTACACTAGCCATCCTTACTGCGCTTCGATTGTGTGCGTACTGCTGCAATATTGTTAACGTGAGTCTTGTAAAACCTTCTTTTTACGTTTACTCTCGTGTTAAAAATCTGAATTCTTCTAGAGTTCCTGATCTTCTGGGTCTACGCTCGTCGCGCTACCATCGTATCTCAGGAGTCT
+
BCCC@BB?BBBCCDCCCBCCC?CCCCECC?@DDD>CC=B=CCBBBCC?CBCBB>B?BBBB?A?CCCAAACCD@CCDDD5CB@BBCB>BEDC@AAB?A@7::AABB?BCHBAAAB>AAC?D?BAABABBB?BCCC?AAABBBCBBBBBBABAC?B?A<BA<@<@@@ACCCBB;>;==?5?=A>A>=>>/>DBBC<AAAAECAA>>9>@@A2ABBBB?B@BA?BCCCCBB>A>ACCCCC=ABBE=B?>?BBBDCAAABBA@@@B@BBCBBBBABBCC@BBB>=
@ATNG8:00738:07165
GATGGTAGCTCACGTACGTCACACGTACTCATTCGTTTCGGAAGAGACAGGTACGTTAATAGTTAATAGCGTACTTCTTTTTCTTGCTTTCGTGGTATTCTTGCTAGTTACACTAGCCATCCTTACTGCGCTTCGATTGTGTGCGTACTGCTGCAATATTGTTAACGTGAGTCTTGTAAAACCTTCTTTTTACGTTTACTCTCGTGTTAAAAAATCTGAATTCTTCTAGAGTTCCTGATCTTCTGGTAGAGCGTGCATATATCTATCGTATCTCAGGAGTCT
+
CBBB?BBBBBCB?@ADHDCBAABDCCBBBC@@>@EDD>CC@C@CCCCCBB?CDFBB?B@CBCB?B@CCCCCCBBC?BBDDD2DA?AABD=CCCC@AAA?BB>AABBCC?AABBC@@?<ABB>A>ACBBB@@@>A>>=:???===>>@BAA@<=<A==<<=AA<A;AAAAABCCC8>>ADD;D:>:>ADDD/?>:::-88=:;;>;<<188888%888>==C9=@9@ABB???;?=DAB@@@<??@<@@A>>=@@@A@@@A@@>>>?????@<<<>>;>>>88
@ATNG8:00749:07168
GATGTAGCAGACGTGAAGAGCGCCAGAAGATCAGGAACTCTAGAAGAATTCAGATTTTTAACACGAGAGTAAACGTAAAAAGAAGGTTTTACAAGACTCACGTTAACAATATTGCAGCAGTACGCACACAATCGAAGCGCAGTAAGGATGGCTAGTGTAACTAGCAAGAATACCACGAAAAGCAAGAAAAAGAAGTACGCTATTAACTATTAACGTACCTGTCTCTTCCGAAACGAATGAGTACGTGTGCGACGTGTCTCCTACCATCGTATCTCAGGAGTCT
+
BB::;>CCBBCBBCBB@CCCDCC?CCC?CCCC?@>@@CCAAABB?CC?C?CCCBBABB2B?BCCBBBBBBAA<ABABABA3AB@B?DDC577B8BB=CCCCBB?B?B><@A@:=====@@@@ABB@===?<@@@A<A@@@?A>>:><A@B?BBBBCCA@=AB??CC>@@<@B@9>>8899+9>=;<===<,<<8=<=:AA@@D;>;?===>D<?>>>?:?=<<<=>9=:>@C7A8959?>AC?>?AAB?>?CBAAABAAA:>>B;@@@A???@@>>?9?=8:8
@ATNG8:00751:07152
GATGGTAGGAGACACGTCGCACACGTACTCATTCGTTTCGGAAGAGACAGGTACGTTAATAGTTAATAGCGTACTTCTTTTTCTTGCTTTCGTGGTATTCTTGCTAGTTACACTAGCCATCCTTACTGCGCTTCGATTGTGTGCGTACTGCTGCAATATTGTTACGTGAGTCTTGTAAAACCTTCTTTTTACGTTTACTCTCGTGTTAAAATCTGAATTCTTCTAGAGTTCCTGATCTTCTGGACGCGCGCACTGACACTACCATCGAATGAGGTTAGTCT
+
@@>:7;==9=>@@CBBBAA;:;@>@?@?@CCC?CBBB>CC@CABCCGDCC?BBCCC?C?BBBC@C@CAACAA;=>:=B<==+=B6??BB5@BBC@DFC>AA7::??=?9<>A@ABBB?BAA>A<??BCBEBB@AF<<7;@@@@@@@@@@@@@@@<77//+/85888::;;<<<889<;<+7196<<<==/<=:;:199=878=<<<0868'28866375>>6;;;=7;;:=;?AB@==+---*-9;66;=::9<==<99///7==///,//59)/(/8665
@ATNG8:00762:07159
GATGGTAGAGTATCATGTGTATCTCAGAAGATCAGGAACTCTAGAAGAATTCAGATTTTTAACACGAGAGTAAACGTAAAAAGAAGGTTTTACAAGACTCACGTTAACAATATTGCAGCAGTACGCACACAATCGAAAGCGCAGTAAGGATGGACTAGTGTAACTAGCAAGAATACCACGAAAGCAAGAAAAAGAAGTACGCTATTAACTATTAACGTACCTGTCTCTTCCGAAACGAATGAGTACGTGTGACGTACGTGAGCTACCATCGTATCTCAGGAGTCT
+
555>7<BCBBBCCAA@AABBCAAABBCB>BAAA;;5:=@@A;;6A;AA>@=@A@<;;;<*;<B@@@@<AAADD;B@;;;;;';;;;>@<<0@B>:?CCCCBBBB?B?BB?BCB?BBCCCEBBABBBBBBCC>CA;;;.;AA==>00*-376=*//79:<=>>:>BBAA@?0000A@;@BAA@:<==;88999(3?8?;A@ABBBB@B?BBBB@B?BABBC?CCAA@CC5;6;;A<ABE@CBAABB@??BBBBBBB@A@CCC;;;CB?B::;BDCCCBCB?AABCB
@ATNG8:00714:07195
GATGGTAGATACTCGCTGATACACCCAGAAGATCAGGAACTCTAGAAGAATTCAGATTTTTAACTCGAGAGTAAACGTAAAAAGAAGGTTTTACAAGACTCACGTTAACAATATTGCAGCAGTACGCACACAATCGAAGCGCAGTAAGGATGGCTAGTGTAACTAGCAAGAATACCACGAAAGCAAGAAAAAGAAGTACGCTATTAACTATTAACGTACCTGTCTCTTCCGAAACGAATGAGTACTGTATCTATGTGTGCGCTACCATCGTATCTCAGGAGTCT
+
:;;A?CCCCCCBBBCCDDDCCCCCC>CCC@DCCDBC?B@CCCBBBB?BEAG?BAAACDFF3F>AAABBDEEBBB=A:;:===,>=89.555&9>=?@CBCCECBB=B?;;7;AA<@@BCCDCCCDGGCBAA@?@@;;9;BBBBBBB?B@CBB@CDCCCBCC@CCCCAA>AA?AAC>BACDD>BBB=??FEE3AB>BCCCCCFCC?B?BCAA??=??BBB?BDBBAABAF@CBB=CDB?BCCCCBBBCBB@@@000;;;ACCBBBD@CBB@BBBBBB@@;??=88
@ATNG8:00715:07228
GATGGTAGCGCACACATAGATACAGTACTCATTCGTTTCGGAAGAGACAGGTACGTTAATAGTTAATAGCGTACTTCTTTTTCTTGCTTTCGTGGTATTCTTGCTAGTTACACTAGCCATCCTTACTGCGCTTCGATTGTGTGCGTACTGCTGCAATATTGTTAACGTGAGTCTTGTAAAACCTTCTTTTTACGTTTACTCTCGTGTTAAAAATCTGAATTCTTCTAGAGTTCCTGATCTTCTGGGCTGCGCTGATATGCGCTACCATCGTATCTCAGGAGTCT
+
><00)/9;;ABBCCCCCCCCCCBBBCCBBC@@=@BBC=CC@C?CCCCDDC@CCFFGAB@BDDC?C@CCBBBBCBD>;;;;;*;A<A@@@;@DCD@CDE@FC?AACDEG?BBDFCCCG?AAB@B@CCCBBBBB@BBBD@CCDCCBBBBCBBEBCBC@@@@@CD@C?BBCCCDFBB?BCDEE<E?B?;;;;;*;BCCC;<;CBBBCBBB>BBBB0B;;;CAE@BB@CCBCDCC>A>ACCBBC=@@AA:@:;;;;;CCCBCBBCDCCFACBBCBCDDDCHCFIECAA
@ATNG8:00719:07213
GATGGTAGTGTCATATGAGAGTGTGTACTCATTCGTTTCGGAAGAGACAGGTACGTTAATAGTTAATAGCGTACTTCTTTTTCTTGCTTTCGTGGTATTCTTGCTAGTTACACTAGCCATCCTTACTGCGCTTCGATTGTGTGCTTACTGCTGCAATATTGTTAACGTGAGTCTTGTAAAACCTTCTTTTTACGTTTACTCTCGTGTTAAAAATCTGAATTCTTCTAGAGTTCCTGATCTTCTGGCTCTCGTAGACAAGATACTACCATCGTATCTCAGGAGTCT
+
AA@A<@<B@CCCD==BBBFCCB<;;CB@@B;;8;@@C<BC8;::BCECFDACCBBD?B?BCBB?C?BBCCCBBBCACEDCD59;86C?D:B@@>5>;==@B799??>B9:;CCBDGC@BBDACACCCCCCBB?ABAAADBBBCCC@CBGCCCEIC@DAA?ABGD=@ABBBA@@B<;;EED9A;;;;FIID2BCBCD?CCCBBBB;:;9A@A@0A@AAB@B@BB?A@ABBBB@CACDCA@@:;;B?BBAA;;;CHBAA@BCCBBBBC@BCACACCCBBBC?@@@::
@ATNG8:00721:07239
GATGGTAGCTCACGTACGTCACACGTACTCATTCGTTTCGGAAGAGACAGGTACGTTAATAGTTAATAGCGTACTTCTTTTTCTTGCTTTCGTGGTATTCTTGCTAGTTACACTAGCCATCCTTACTGCGCTTCGATTGTGTGCGTACTGCTGCAATATTGTTAACGTGAGTCTTGTAAAACCTTCTTTTTACGTTTACTCTCGTGTTAAAAATCTGAATTCTTCTAGAGTTCCTGATGCTTCTGGAGATACACATGATACTCTACCATCGTATCTCAGGAGTCT
+
;5>C9<BCBB@;66<<<<CCBAACBBAA@AA@>BBBB=BCACACDCCC;;9;::9D@D=AACB>B?BAA@AAAB@299:::)9@<@979,8@@@=@@?<?@=??>?AB@BAAABBBB?BDD@E:::AAAA?:59A<=8=?A888?><<666///8488A5859<258;:888550555::+505-22:::*88::=39985536...(....$.35550538:2855555;6:3976---2(-,2075--.557899998<;:89949578::BBA??;9::///
@ATNG8:00723:07200
GATGGTAGTGTCATATGAAAGTGTGTACTCATTCGTTTCGGAAGAGACAGGTACGTTAATAGTTAATAGCGTACTTCTTTTTCTTGCTTTCGTGGTATTCTTGCTAGTTACACTAGCCATCCTTACTGCGCTTCGATTGTGTGCGTACTGCTGCAATATTGTTAACGTGAGTCTTGTAAAACCTTCTTTTTACGTTTACTCTCGTGTTAAAAATCTGAATTCTTCTAGAGTTCCTGATCTTCTGGCTCTCGTAGACAGATACTACCATCGTATCTCAGGAGTCT
+
CABBAECBBBBBCBBBCCC>CBCCCCCCDDBB?BBAE=BB?C@CCBBBBD@DBBBC@C@ECDD@C@CBBBCCCCE?BBCCC5BB=B;;;7;CBB>BBA=AB8;;BCBC@CCCCBBCB@CBD?B@BFCCBBBB?BCDD?BCCEDCBBBBBBCBBBB?BCE@CC?B@BBBBBCCCCACCCCC;D@C>AAGGG5DCCCC>CCCDDDC;;;BDDDC5DBCBC@C@CC@DBBBBBA?B@BBBCCB;@:;7;CCCCDBCBECDDBCBBBCC@CCCBBCCCCBBCABB???
@ATNG8:00737:07225
GATGGTAGAGAGAGCTCTCTCATCGTACTCATTCGTTTCGGAAGAGACAGGTACGTTAATAGTTAATAGCGTACTTCTTTTTCTTGCTTCGTGGTATTCTTGCTAGTTACACTAGCCATCCTTACTGCGCTTCGATTGTGTGCGTACTGCTGCAATATTGTTAACGTGAGTCTTGTAAAACCTTCTTTTTACGTTTACTCTCGTGTTAAAAATCTGAATTCTTCTAGAGTTCCTGATCTTCTGGATATGAGTGACTCGTGTCTACCATCGTATCTCAGGAGTCT
+
<=>>@CBBBBB@@9455555555995565<<<8=CCA8??:<:<@;@;BB8<=<99055::=B:BABDBB;:9:<499:::+::7=4444><<9@@;>AA3994:9;4==DB???B?ABA@C?CCBBB?;:6;@>>5;;====;;:786<997859??:9:6::??AA@@<::579999,99=189989):=;9=1;;;///788:18877(5222=6A:==9885888>:>:>>>@@A=@>=:=>>>>AA@@;:;667///6770,--99---999;7<;<>7
@ATNG8:00745:07196
GATGGTATTGCGTGAGAGAGAGACCCAGAAGATCAGGAACTCTAGAAGAATTCAGATTTTTAACACGAGAGTAAACGTAAAAGAAGGTTTTACAAGACTCACGTTAACAATATTGCAGCAGTACGCACACAATCGAAGCGCAGTAAGGATGGCTAGTGTAACTAGCAAGAATACCACGAAAGCAAGAAAAAGAAGTACGCTATTAACTATTAACGTACCTGTCTCTTCCGAAACGAATGAGTACGTGTGACGTACGTGAGCTACCATCGTATCTCAGTGTCT
+
::;A7@<B@A@;;9>??CCBBCCCC?CCC?CBCCAA?A?BBCBBCB@BC@C@BCA@@DDC+<9<AABB<@A>==5=7;:A@6=C<A;@?>+=9979?DCC;:;;2;=@A?CBC@CDDBBBBBAABCC;;<C@B@AA@BDCBBBBD?B?;;;?CDDFBBBE?A@@A@?9>A?:::?@?;>?8;<<8<<<<<,<@8>>ABBBBBC?B=A??>8=396BBB?BBBBAAB@B@BCC>C9959???::///::=@DBBBBBBBBBBB@@?@<<<@@???::9C????
@ATNG8:00752:07190
GATGGTAGCTCGCTGATATATCTCCAGAAGATCAGGAACTCTAGAAGAATTCAGATTTTTAACACGAGAGTAAACGTAAAAAGAAGGTTTTACAAGACTCACGTTAACAATATTGCAGCAGTACGCACACAATCGAAGCGCAGTAAGGATGGCTAGTGTAACTAGCAAGAATACCACGAAAGCAAGAAAAGAAGTACGCTATTAACTATTAACGTACCTGTCTCTTCCGAAACGAATGAGTACTACTCTCAGAGACACACTACCATCGTATCTCAGGAGTCT
+
=<=C?@;@A<555;;;A@BBBABA?B@@?@DBBBB?B?BCBCBBB@CD@D@BBBBAAAA1?;>A8:9:@@=>?<?CCDCDB0?@5:49::&9==496@@BC@BB5;5;;5;??:@@@BCCDDDIDCC:::B@BBCBABB@@@AAA?C@BCC@BBBCECFD@CAAA?@;@@=>@@;??BBB<AA@9?=>=2=<8<ABBBB@AA?D?BBCA:=48;A@><@??>>??3939::/9@@<ABBBBCCBBABBBBBBBBABABBBBBB@C@>8:9A>;;;=:==>=>
@ATNG8:00752:07235
GATGGTAGTGTCAGTGCGCGTCGTCCAGAAGATCAGGAACTCTAGAAGAATTCAGATTTTTAACACGAGAGTAAACGTAAAAAGAAGGTTTTACAAGACTCACGTTAACAATATTGCAGCAGTACGCACACAATCGAAGCGCAGTAAGGATGGCTAGTGTAACTAGCAAGAATACCACGAAAGCAAGAAAAAGAAGTACGCTATTAACTATTAACGTACCTGTCTCTTCCGAAACGAATGAGTACGTGTGACGTACGTGAGCTACCATCGTATCTCAGGAGTCT
+
;9:C?CBDCBBBBAABCCCCCCBBB@DCC?CCCCBB>B>BBDEC@@=@B>A>ACCABBBB2B@BBCCBBBCBBA9@A;;;;;*;B>B=BBB:CBCACCHCCFDBB@C@CD@CCC@CCDBCBCCCCCCCCDBB>BDDD?BBBBAAAC?D?CCC?CDDDBCCB?BBBCBB?BC@BBB>??AA@8??@=ADCCC2CC?BABBCCCBB?@<AA>>;>=BBCAA>@C??????B????<?DC@BAAABBBDAABBBBBBBBBCBBBBBBB@CBAABCBBBBAC@BBB>>
@ATNG8:00756:07224
GATGGTAGTATCTGCACACTCTGTCCAGAAGATCAGGAACTCTAGAAGAATTCAGATTTTTAACACGAGAGTAAACGTAAAAAGAAGGTTTTACAAGACTCACGTTAACAATATTGCAGCAGTACGCACACAATCGAAGCGCAGTAAGGATGGCTAGTGTAACTAGCAAGAATACCACGAAAGCAAGAAAAAAGAAGTACGCTATTAACTATTAACGTACCTGTCTCTTCCGAAACGAATGAGTACACACTCTCATATGACACTACCATCGTATCTCAGGAGTCT
+
;;<F@DCCBBBBCFBBBBBAABBCCACBC@CCBB9:8;=@@@BBBD@BC>A>A@@@AAAA2A=ACC:::@??BB=BBABAAA2BB@B@DED;FBC@CCECCCC@@<@@CC@CCC>BBB@@ACCBBCCBCBBB?BDCC@BAAACCCB?B=A:::;CCCCCDD@???ACB@BC?AAA7::ABB=@@@;999999%9<;7:3=::ABBAC@88;?9?=>>BCC@CDBCBBB?A?BBB=BBB?BCCABACBBBABABBBBA>A???A@??<?BBBBBBBBBBB?BB@??
@ATNG8:00733:07264
GATGGTAGTATCTGCACACTCTGTCCAGAAGATCAGGAACTCTAGAAGAATTCAGATTTTTAACACGAGAGTAAACGTAAAAAGAAGGTTTTACAAGACTCACGTTAACAATATTGCAGCAGTACGCACACAATCGAAGCGCAGTAAGGATGGCTAGTGTAACTAGCAAGAATACCACGAAAGCAAGAAAAAGAAGTACGCTATTAACTATTAACGTACCTGTCTCTTCCGAAAACGAATGAGTACTATAGACTATCTGAGACTACCATCGTATCTCAGGAATCT
+
/99;;A=EAAABBDB<<=@A@A<ACACBC?CCBBBB?B=AAB@@?D@DG@K?BAAAACCC3B@CCAA???=898-8<==;;;'5506:?@@2@@C>B@AABBCBB?A?;;8;BB?CBCCCDCCCCCCBBBBC@CEA@=@DDCCCBA?C@CBB@BBA@@@BB@BBBBCC>A@;>97/77=?A8@AA?AAAAA/??9><?AAAABB?B9:9AA9=:==ABB?;:9<;;;6;87777*7>A?BBACCCCCBAAAB@@>000>>@ABBBB?CAAABBDA999?:?>@@@
@ATNG8:00734:07258
GATGGTAGTATCTGCACATCTGTCCAGAAGATCAGGAACTCTAGAAGAATTCAGATTTTTAACACGAGAGTAAACGTAAAAAGAAGGTTTTACAAGACTCACGTTAACAATATTGCAGCAGTACGCACACAATCGAAGCGCAGTAAGGATGGCTAGTGTAACTAGCAAGAATACCACGAAAGCAAGAAAAAGAAGTACGCTATTAACTATTAACGTACCTGTCTCTTCCGAAACGAATGAGTACTACTCTCAGAGACACACTACCATCGTATCTCAGGAGTCT
+
ABBB?BBDABBDBCBCCC@A@>BC9CCG@CBBBBD?C?DCCDCBC@BB@B?BBBBBEEE5D@CECBBDBBA@?6??;<<;;$;;<;4555&5@<9>C<ACBC;;6;<@A?@@@@CDDCCBBCCCCCC@@@B@CCBE>BABB@@@C?C@CBB?BCDDDBBB@CCCCCCABB?AAB>AABBB<AAA=@@@@@2@C?B9:9BBBAB?B?AA;;7;;>>@@@@CH:::BE?B?CCC=DBB?:::BBCBCBBBBBCCCCCCCAAAB@@@:>>B@B???>==@<:;;;;
@ATNG8:00753:07278
GATGGTAGGCGTGTGAGAGTCTGCCCAGAAGATCAGGAACTCTAGAAGAATTCAGATTTTAACACGAGAGTAAACGTAAAAGAAGGTTTTACAAGACTCACGTTAACAATATTGCAGCAGTACGCACACAATCGAAGCGCAGTAAGGATGGCTAGTGTAACTAGCAAGAATACCACGAAAGCAAGAAAAAGAAGTACGCTATTAACTATTAACGTACCTGTCTCTTCCGAAACGAATGAGTACCTCTCAGACGCTCGTCCTACCATCGTATCTCTGGAGTCT
+
BBBB@DAB?BABBDCBBCCBBBBCC>DCD?BCBDCC@C@BBBBBGD@BA>B@DBB:::;.;>@@AAACBB;:9/9:9:99-9@>@399:-9<@:@BBBCCBBB?B@CC????=@@@@AA@B@@?AD>>887:A??;=>?@@???=@<@@B?BBBBBCBA?ACCBBB@BB?AA?:@@???8=>=:99999'97/7?:?BBBBB<?<>?BB=A<A===B:A?AA@@@;A;>>>5;9959ABCDCC?CBBBCCCBBBCBBAB>BBB<@@AABBBBCBAA>ACAAA
@ATNG8:00762:07254
GATGGTAGACACGTGTGCTCTCTCGTACTCATTCGTTTCGGAAGAGACAGGTACGTTAATAGTTAATAGCGTACTTCTTTTTCTTGCTTTCGTGGTATTCTTGCTAGTTACACTAGCCATCCTTACTGCGCTTCGATTGTGTGTGTACTGCTGCAATATTGTTAACGTGAGTCTTGTAAAACCTTCTTTTTACGTTTACTCTCGTGTTAAAAATCTGAATTCTTCTAGAGTTCCTGATCTTCTGGAGATACACATGATACTCTACCATCGTATCTCAGGAGTCT
+
@@AC@CCCBBCD?@@AAABBBCDECBCBBDAB?AA@@;AB?BACCCCCCC?CCCBA>A?AABD@C@CCBCBCBA@<89998):=;<:97,3===?BBB?BB9:9BBAA@ABACAAAB?@AA<><>AAA>>==;????;>>>>=BB@>>>AA@;;<=A??:=<6<:==?A===?>6=====/<:=988988(88989066=///789@=>@==)3///8495@@<@BA;;;>7;7;AA@@@<>>A<??CBAA@@?@@@@=>>CA?@<?A>>>?>==@??;?=<<=
@ATNG8:00762:07273
GATGGTAGGCGTGTGAGAGTCTGCCCAGAAGATCAGGAACTCTAGAAGAATTCAGATTTTTAACACGAGAGTAAACGTAAAAAGAAGGTTTTACAATGACTCACTGTTAACAATATTGCAGCAGTACGCACACAATCGAAGCGCAGTAAGGATGGCTAGTGTAACTAGCAAGAATACCACGAAAGCAAGAAAAAGAAGTACGACTATTTAACTATTAACGTACCTGGCTCTTCCGAAACGAATGAGTACGAGAGTCAGAGCAGAGCTACCATCGTATCTCAGGAGTCT
+
<<BB@D@@<>>?>@CBCDCABA;;5/5==@BBBC<;599===:995.5<29.5?;99999$45:::=459554=4:933333$39486667*6;8)//:66--////(/4883979/337766/////666835+25273675;AAAB<><>>B>CBBA@A:948@A?@B=@@9?@@437:::3;==7:@@>>,99/77377333322'2+2666494999=@6<<:?@>@=A?AAA;@?@498=;;=<????@??CC8777?>787CC?BBBBCBBAABBC@?@?BB
@ATNG8:00763:07275
GATGGTAGAGAGACTGTAGCGCACCCAGAAGATCAGGAACTCTAGAAGAATTCAGATTTTTAACACGAGAGTAAACGTAAAAAGAAGGTTTTACAAGACTCACGTTAACAATATTGCAGCAGTACGCACACAATCGAATCGCAGTAAGGATGGCTAGTGTAACTAGCAAGAATACCACGAAAGCAAGAAGAAGAAGTACGCTATTAACTATTAACGTACCTGTCTCTTCCGAAACGAATGAGTACAGAGAGTACGATATGTCTACCATCGTATCTCAGGAGTCT
+
@?@F@DDCCCCBCBBBCCCDCCCCC>CCC@CCCCBA@B@BBBCCCC@CE>@>?BBABCCC3B?ADBBBCCC><;3;;99999*;@<=5955&5@<9=ECGCCB@@=@=>?;?CC?BACCCCCCCCBBBCBBB@CEBA?ACCCBBAC@C@B::;;DCCCBCB@CCCCCB?DD?BBB=?>CCB>CBB?7719A?@A?BBBBBABBB@B@DBBC<;;;DCAB@CCCCBBEAL?ABB=CAA=9:9ACCBBBBBBBBBDBBBAAACCCCA?@AABBBBA>?AB@@@=<=
@ATNG8:00765:07080
GATGGTAGTACATGATAGACGACACCAGAAGATCAGGAACTCTAGAAGAATTCAGATTTTTAACACGAGAGTAAACGTAAAAAGAAGGTTTTACAAGACTCACGTTAACAATATTGCAGCAGTACGCACACAATCGAAGCGCAGTAAGGATGGCTAGTGTAACTAGCAAGAATACCACGAAAGCAAGAAAAAGAAGTACGCTATTAACTATTAACGTACCTGTCTCTTCCGAAACGAATGAGTACGAGAGTCAGAGCAGAGCTACCATCGTATCTCAGGAGTCT
+
CCCC>CCDDCCCBBBBBBCE9;;CD@DCD@CDCCBB>B?CCDCBBC@CD?B?BCCCCCCC5D@CCCCDBBACB@8@@::;;;*;@>C4;9:,:CC@CBBBCCDDD@C@BB@BBB@BCCBBDDCBAAAAACCD@DDCC>AABBCCCD?C@CAA?BDCCCCCC?BBBABC@BB?BBD@BBA??8@@@<<????1?A?CAA@BBCCC>B?BAAA<><>CFAA?AB@@@BB@C@DCC=CBC@BAAACAAAAAAAAABCBB??AAAABBB?AABACBCAABBC?BB@@@
@ATNG8:00772:07086
GATGGTAGCGCACACATAGATACAGTACTCATTCGTTTCGGAGAGACAGGTACGTTAATAGTTAATAGCGTACTTCTTTTTCTTGCTTTCGTGGTATTCTTGCTAGTTACACTAGCCATCCTTACTGCGCTTCGATTGTGTGCGTACTGCTGCAATATTGTTAACGTGAGTCTTGTAAACCTTCTTTTTACGTTTTACTCTCGTGTTAAAAATCTGAATTCTCTAGAGTTCCTGATCTTCTGGACAGAGTGTGCAGATACTACCATCGTATCTCAGGAGTCT
+
0///+5::<@;?@@?ACBBB@DA;99699=<A7@>AA9@@*0/////994666--(-(---92949;;99:=>@944444$44.499939;;<05597997;;<<56.5555<<<<8;65.545500///;4//-7)//////77556<<5559355549:5<8:;;=<<<<<49545/59>;?@AA?)455555&555566>><;)////$///--(-0-//77/544.43999;995::;8<<<==???>@@@?@@BC@@@@::9ACCB9:9@A;;>>>@
@ATNG8:00777:07053
GATGGTAGAGAGACTGTAGCGCACCCAGAAGATCAGGAACTCTAGAAGAATTCAGATTTTTAACACGAGAGTAAACGTAAAAAGAAGGTTTTACAAGACTCACTTTAACAATATTGCAGCAGTACGCACACAATCGAAGCGCAGTAAGGATGGCTAGTGTAACTAGCAAGAATACCACGAAAGCAAGAAAAAGAAGTACGCTATTAACTATTAACGTACCTGTCTCTTCCGAAACGAATGAGTACGATGAGATCTCGTGTCTACCATCGTATCTCAGGAGTCT
+
A@?A@GCCCCCCBBBCBEGDECCBC>CDC@BBBBBB@C@BBDB@@A@CC@C@CCBBCCCC3C?CCCCDDABBDD9@@;;;;;*;>=:5955&5<=9?B=?EDBBB>B?BC>BBB?BBCCCCCCCCBBBCCBB>BDDD=AAEFAAAB?B@CAB@ABBBBCCC?BBBCDC@CF@BBC?BB??;4:<<533333$73-3839CBBBB9:9:DCCAD?ABCCB?BBBBBBA>A@ACB>?CEACBBCCBBBCBCBBCBCBBBBBBBCCC?B>@@CDCCAABB?CBBBB
@ATNG8:00779:07054
GATGGTAGTACATGATAGACGACACCAGAAGATCAGGAACTCTAGAAGAATTCAGATTTTTAACACGAGAGTAAACGTAAAAAGAAGGTTTTACAAGACTCACGTTAACAATATTGCAGCAGTACGCACACAATCGAAGCGCAGTAAGGATGGTTAGTGTAACTAGCAAGAATACCACGATAGCAAGAAAAAGAAGTACGCTATTAACTATTAACGTACCTGTCTCTTCCGAAACGAATGAGTACTGCGTCTCACTCTCGCCTACCATCGTATCTCAGGAGTCT
+
:>:>9<<==<<<///899:B;;;BB@B@B>BBCCCCACABBGCBBB?BB?B?;;9;:994$5499=B=<CAAAG>BBBBDED5C@@A5;;:&9?;;=996>CCBB?B?AA?@BC8>=AA@CAABB;:;AB9929@@@>DBBBCCCB=A=B;<6:>BBCBCD@DBBAAB@CC@CBD?BC@??A?==9:9999)993:>=AABAAAAEBCCBC?C@CBCDD@DD:;;BB?B?BBB<BAB>AABBBAAACCCCCGGCBBCCECB@BBB@B@AACCCCCCCB?BB;;;
@ATNG8:00780:07076
GATGGTAGTATCTGTCTACGAGAGCCAGTAGATCAGGAACCTAGAAGAATTCAGATTTTTAACACGAGAGTAAACGTAAAAAGAAGGTTTTACAAGACTCACGTTAACAATATTGCAGCAGTACGCACACAATCGAAGCGCAGTAAGGATGGCTAGTGTAACTAGCAAGAATACCACGAAAGCAAGAAAAAGAAGTACGCTATTAACTATTAACGTACCTGTCTCTTCCGAAACGAATGAGTACGTGTGACGTACGTGAGCTACCATCGTATCTCAGGAGTCT
+
:::;=BBBBB?@@DGCBBCCMICCB@BBBDCCCCB=8=5:5::;;9==;>;>>><?;;;+;8<==<<AB884D8?>88333$3;899777&33849:::<=4448=8=;6:;;08;;;B?;<;AABC>>=>:>@@@<@><<<96927057:6:==BB@BC?C>>>>><>A<;?A<??A<<6=BB>CCCAC1??;@@>@>???A7;7;???=A<=>>==:>9:;;?A8=:=?>4=::5:@@@00/?????B>BBBCBAAAAABBC?A?BBABA???@A=>=>==
@ATNG8:00792:07041
GATGGTAGTGCGTTAGAGAGAGACCCAGAAGATCAGGAACTTCTAGAAGAATTCAGATTTTTAACACGAGAGTAAACGTAAAAAGAATGGTTTTACAAGACTCACGTTAACAATATTGCAGCAGTACGCACACAATCGAAGCGCAGTAAGGATGGCTAGTGTAACTAGCAAGAATACCACGAAAGCAAGAAAAAAGAAGTTACGCTATTAACTATTAACGATACCTGTCTCTTCCGAAAACGATGAGTACACACTCTCATATGACACTACCATCGTATCTCAGGAGTCT
+
<><B@BBCCCDBB>@@@@@BAAACE=BBA?ACCD>?8>:..(.---73::6:399849;;;)424=:555<<98918794===):9.44.555&5555<>>=<<<//,/7;;7</645@@@A@@B;;9B?=999=@A@@?AA@CCBBB?B>A@@>ACBBGLDE?;;;@@>=AA=AA=688=<<6==B>CCCAAA)BB?BB?AAABBBF@D?AAAA>@?:87866-5779;9<4935555'552227222877822288;==<ABBCCDBB?BBBDBAAAB@A@>@AA??
@ATNG8:00796:07044
GATGGTAGTAGTACACTAGTCATACCAGAAGATCAGGAACTCTAGAAGAATTCAGATTTTTAACACGAGAGTAACGTAAAAAGAAGGTTTACAAGTCTCACGTTAACAATATTGCAGCAGTACGCACACAATCGAAAGCGCAGTAAGGATGGCTAGTGTAACTAGCAAGAATATCACGAAGCAAGAAAAAGAAGTACGCTATTAACTATTAACGTACCTTTCTCTTCCGAAACGAATGAGTACATAGATATACGTATAGCTACCATCGTATCTCAGGAGTCT
+
////)/79>@BDDBCCBBBA?@5555:@<8<A:;6;:>8=@@<;65.5;.5.5:<=>>>>+>455<=<:;;54.4899999(998>055)55516;?DEA@00,/27;6;;?9;;===<<6666?>>?>=.44444)4;?99444.5.4447<<<<;:5505;;=::498268///;974:::544444$4:5::3//7///)/599/5.45;8::<7::3:<<:5:5333(39949:44433789433=;;;<3338333>92788:99=777;;8=9:;;
@ATNG8:00801:07054
GATGGTAGCACACGAGATCTCATCGTACTCATTCGTTTCGGAAGAGACAGGTACGTTAATAGTTAATAGCGTACTTCTTTTTCTTGCTTTCGTGGTGTTCTTGCTAGTTACACTAGCCATCCTTACTGCGCTTCGATTGTGTGCGTACTGCTGCAATATTGTTAACGTGAGTCTTGATAAAACCTTCTTTTTACGTTTACTCTCGTGTTAAAAATCTGAATTCTTCTAGAGTTCCTGATCTTCTGGGTGCGCTACAGTCTCTCTACCATCGTATCTCAGGAGTCT
+
@;??7;<@@@;;::>9556666:=<<:;:<;>7?<@>4<<7<8;?;;;>>8<<6/027)///:3:)/////7///)/999:+//6<===8ABBB?CAB>;:69?>?AB:>>897BBB@CCC?D?BBA@@889<@BA?:==>>>>===???>====5;;?9=>1818>>=9:===,///;;;.847,-////'/.577078/.56977538:<:)6255>:?=CB=>>>886:8=9====6808:::0:;;=>=<<=>>>===?A;;7;=>=???==>@C:=>>>;
@ATNG8:00803:07064
GATGGTAGCACGACACGACGATGTGTACTCATTCGTTTCGGAAGAGACAGGTATGTTAATAGTTAATAGCGTACTTCTTTTTCTTGCTTTCGTGGTATTCTTGCTAGTTACACTAGCCATCCTTACTGCGCTTCGATTGTGTGCGTACTGCTGCAATATTGTTCGTGAGTCTTGTAAAACCTTCTTTTTACGTTTACTCTCGTGTTAAAAATCTGAATTCCTCTAGAGTTCCTGATCTTCTGGTCTACTACACTGTACTCTACCATCGTATCTCAGGAGTCT
+
DCDC@BBCDCAA;;=<;;<666=BCCJDCBAA>ACCC=AC?C?CCBBCCCACBBBBAE?BBBD@C@CBAABBB<A:99988':;28333(3::;9<<;7;A45::C@A>BCBBBBAA>@@@>A>@AAAAABB@B@@A:==@@A@@@A???AAA;<8;@@=AA<??AAAA;;;>B;;;;*;;A>A>@@@0@DEDD9:;C>B>@BB=:>>==)>::>C<@<A?C@AAA988>B??@;><>478?<>??@BB??????AEABABBB:?:9:;@=>>=>F>?????
@ATNG8:00806:07047
GATGGTAGGTGCACATGAGTGTATCCAGAAGATCAGGAACTCTAGAAGAATTCAGATTTTTAACACGAGAGTAAACGTAAAAAGAAGGTTTTACAAGACTCACGTTAACAATATTGCAGCAGTACGCACACAATCGAAGCGCAGTAAGGATGGCTAGTGTAACTAGCAAGAATACCACGAAAGCAAGAAAAAGAAGTACGCTATTAACTATTAACGTACCTGTCTCTTCCGAAACGAATGAGTACTATGTAGAGCTCTATACTACCATCGTATCTCAGGAGTCT
+
;<9;45<<;<CBBAC?@CBBABECCACA@?AEDBB@?C@CCCCCBB@@@=@6;;A;;;;;*;;AAABBCCCCDB;BC;::::(;9995555'5;<9===BBCCBB?B@DD@CCC>ACCCCCCDCCBCCDHCC@CCCC>BBBBBBCB@CACAA?@BBBBCBB?BBBACBAAA?ABC?BC@@@:?@@<@@@@@2@A?BBBCCBBBB=A=AABB?B?BCECCACCCCBCB?B>@@C=CCD@BBCBAACAAABCCCBABBDEBBAABBF?BBBBA@AAA???@BBAA6
@ATNG8:00808:07068
GATGGTAGAGTATCATGTGTATCTCCAGAAGATCAGGAACTCTAGAAGAATTCAGATTTTTAACACGAGAGTAAACGTAAAAAGAAGGTTTTACAAGACTCACGTTAACAATATTGCAGCAGTACGCACACAATCGAAGCGCAGTAAGGATGGCTAGTGTAACTAGCAAGAATACCACGAAAGCAAGAAAAAGAAGTACGCTATTAACTATTAACGTACCTGTCTCTTCCGAAACGAATGAGTACTATAGACTATCTGAGACTACCATCGTATCTCAGGAGTCT
+
DD@??ACCCCCCDCCBBBCGDCCCC?AALACCBBBD@C@CBBBCBB@BE@B>ADDDDDDE5B?BBBBCCCCCCJ<CA;;;;;*;B>C=CDC;CDF@CBBBDCCCC?C?BB@BBB?BCCCCCCCCD@@ACFCC?CCBB>BBB?@ACC@CACCC@CDCCBBBB?CBCCDD=BB?B@A>ABBBD>????@AAAB2BF@CBAAABBCC<?<?@@A5999BGEJGBCBCCDB?B?BCC>CCC?B;;;CCBBBDBBBBBBABBCCCCCCBB?BCABCCCCBBBB??@???
@ATNG8:00774:07118
GATGGTAGTGATACAGATCAGACACCAGAAGATCAGGAACTCTAGAAGAATTCAGATTTTTAACACGAGAGTAAACGTAAAAAGAAGGTTTTACAAGACTCACGTTAACAATATTGCAGCAGTACGCACACAATCGAAGCGCAGTAAGGATGGCTAGTGTAACTAGCAAGAATACCACGAAAGCAAGAAAAAGAAGTACGCTATTAACTATTAACGTACCTGTCTCTTCCGAAACGAATGAGTACCTCTCAGACGCTCGTCCTACCATCGTATCTCAGGAGTCT
+
CCBB?BCCBBBDCBBBCBCCBBCCC@CEC@BBBCBL@C?BCBAACC@BB?B?BBCBCBBB3B=BACABBBCBBA8<>9:::;*;@@C<@@@7ABB@CBBBDCCDD?B?@?:?@@=ABBBABCDDCCCCCBBC@CBBB???BBAB@C@D@BAB@CCCCCCBB?CACCCB?AA>ABB;??99928<<;9999:(9B?CBBBCCCCE>A>BCBD?C?C@DCC@BCCCCAA=A?@AA<ABBABBBAAAA?BBBBCBBAABEEBBB?BBB?B?@?CFBAAACB?BCB>?
@ATNG8:00781:07099
GATCTCTGCTCTGACTCTCGTACTCATTCGTTTCGGAAGAGACAGGTACGTTAATAGTTAATAGCGTACTTCTTTTTCTTGCGTTTCGTGGTATTCTTGCTAGCTTACACTAGCCATCCTTACTGCGCTTCGATTGTGTGCGTACTGCTGCAATATTGTTAACGTGAGTCTTGTAAAACCTTCTTTTTACGTTTTACTCTCGTGTTAAAAATCTGAATTCTTCTAGAGTTCCTGATCTTCTGGCGCTCTGTCACGTCTGCTACCATCGTATCTCAGGAGTCT
+
555<<<<C@A@@AAC@BABBAA@C;6515<<<5=>7;7;<<?AA>?CCBCCAE<A;699?=A@@=6666;:>@@@@+=E@?0//>30/5549998==8<:98///16:60049=49=?8=9?;99995505===:@BB=CC996<??==9==8===9=>;=;@@?>:;9//)//777+96:6<>>=<(;7////&---/77::/5.5999(999994949:.66====>:=:>@?@>@6:;B>BABCB;:;@@AAAA;:;AAA=BA@@@ABBCCCB>@@?=?
@ATNG8:00801:07103
GATGGTAGCGCATATCAGCGCAGCCCAGAAGATCAGGAACTCTAGAAGAATTCAGATTTTAACACGAGAGTAAACGTAAAAGAAGGTTTTACAAGACTCACGTTAACAATATTGCAGCAGTACGCACACAATCGAAGCGCAGTAAGGATGGCTAGTGTAACTATCAAGAATACCACGAAGCAAGAAAAAGAAGTACGCTATCAACTATTAACGTACCTGTCTCTTCCGAAACGAATGAGTACGATGAGAGAGCTCTCTCTACCATCGTATCTCAGGAGTCT
+
>>>>:>>;966===669:@BBABCB>BBHABABG<;8;>A@BCBBB@BC>@<@BB;;;;.;<@ACBCCCBBBA9AA<<;<.4?8?.;;;4;@D?B=CBCBBAA<A?A@=@@A<@BBBBCCCCCCCDCC;;8;;;;?DBBBBBKD@B?B::8<GCDCEBA>ABBAAA?BB?BCC@BAAA???=<9::99)9B:??ACCCBBBCC?BAAB?C@BABCC?BBBCBB@=A;@?A:ABB<????888?;;:>ABA75655555:552379../;;;?A;;6;;;=@
@ATNG8:00802:07118
GATGGTAGCTCGCTGATGATATCTCCAGAAGATCAGGAACTCTAGAAGAATTCAGATTTTTAACACGAGAGTAAACGTAAAAAGAAGGTTTTACAAGACTCACGTTAACAATATTGCAGCAGTACGCACACAATCGAAGCGCGGTAAGGATGGCTAGTGTAACTAGCAAGAATACCACGAAAGCAAGAAAAAGAAGTACGCTATTAACTATTAACGTACCTGTCTCTTCCGAAACGAATGAGTACGTGTGACGTACGTGAGCTATCGTATCTCAGGAGTCT
+
CCCC?CBCBBBDDAAADDCCDAAAC@CCC@BBBBCC@C?BBBBBBC@CC?A?CCA88988)8?ABB@BCAA988*7>9:;;;);B>;<;;;0?DD@CCCCCCCCC?C?CD?CBB?CCBABBCDCCCCBBCBB@BDBB8::BBC@CC?C@DBB@ABBCCCCA?ACCCCC?BB?AAA>BBBBB=AAA>@@@@@2@C?CBABCCCBB<><?>AA3868BDCC?CCBBACC@B?BCC>CBC?BAABCCCBBBBCBBBAABCCC@@@BAABACAAAAAAB>BB==>
@ATNG8:00810:07136
GATGGTAGCGCACACATAGATACAGTACTCATTCGTTTCGGAAGAGACAGGTACGTTAATAGTTAATAGCGTACTTCTTTTTCTTGCTTTCGTGGTATTCTTGCTAGTTACACTAGCCATCCTTACTGCGCTTCGATTGTGTGCGTACTGCTGCAATATTGTTAACGTGAGTCTTGTAAAACCTTCTTTTTACGTTTACTCTCGTGTTAAAAATCTGAATTCTTCTAGAGTTCCTGATCTTCTGGAGATATCATCAGCGAGCTACCATCGTATCTCAGGAGTCT
+
<<;B@C@;9:BBBBBBCCCCCCCCCGA<<==B<CCDD>ED6:9:BBB=BC<C?>=@8@;955:5;9>?CCBBBBC@CCCCC5CC@@@AB=AAAB<A;;4:C6:;9CCC@BABCFDHH@BBB@B@BCCFGBAB@CCBC=AACABAJDDDCCBCBBB?A;;6;E=@=@CBBBBBAA5;;;;;*;;A;@@@>@,>>;:;.99ACBCCDDJ@CCCC1CBB@B:B?AC@CCCCCCD@C@CBBCBB=@;;7;BAAACCBBBBBBBBBCGDC@CBCBDCCCCCCD@@A@BA
@ATNG8:00813:07099
GATGGTAGTATCTGCACACTCTGTCCAGAAGATCAGGAACTCTAGAAGAATTCAGATTTTTAACACGAGAGTAAACGTAAAAAGAAGGTTTTACAAGTCTCACGTTAACAATATTGCAGCAGTACGCACACAATCGAAGCGCAGTAAGGATGGCTAGTGTAACTAGCAAGAATACCACGAAAGCAAGAAAAAGAAGTACGCTATTAACTATTAACGTACCTGTCTCTTCCGAAACGAATGAGTACGTGTGACGTACGTGAGCTACCATCGTATCTCAGGAGTCT
+
55>A:CCCCBBBBBBBCBB;99>BB=A;;7;ICCCDAC>BBAAA@@<@C?A?AA@?=>>>,=8?>?ABBCCBCC=@?@@@@@,@@<@5;;;*;@@5;5;;9;===8@?9979BA@CCCBBECCCCCCGCDCC@@@00,0009>C?@>B@CBB?CBB=BBBC?BBBCBF@BA>ADD>?=BCC>@@@>?@@@A2AA>ABBBBBBDC@D9::BB>@:==;;;7;B::9>?2737<=8>??<@@??CC898BBBBBAABBBBBBA@A@@<A???CABA??@B@???AA
@ATNG8:00795:07188
GATGGTAGGTCGAGCGTCTGAGAGGTACTCATTCGTTTCGGAAGAGACAGGTACGTTAATAGTTAATAGCGTACTTCTTTTTCTTGCTTTCGTGGTATTCTTGCTAGTTACACTAGCCATCCTTACTGCGCTTCGATTGTGTGCGTACTGCTGCAATATTGTTAACGTGAGTCTTGTAAAACCTTCTTTTTACGTTTACTCTCGTGTTAAAAATCTGAATTCTTCTAGAGTTCCTGATCTTCTGGTGTCTGATCTGTATCACTACCATCGTATCTCAGGAGTCT
+
;99@7:<B8<;;;=<=>>>CA??B?A995;;B:CBBC=999:?ABBC999?@<@;:7:;@B@@=@@CCBBBAAAB?BDDCC39;49@@A8BD;;7;CC6:;=AA?BDE666C@@@@@=@@@;@=BAAA;;;@>AA;;5:A@A@@A@BAA@???>?;>@@<:;6;=;;;@B@AAC@@@AFD9C7:49@@@@0=>@@A49:@@@ABA9:99@D@1666>>=B=;>499>?BAA=@>@CAABC?CBD?BBAA?@B@?A@BC@B@@>==299>999<<<<88533389
@ATNG8:00798:07155
GATGGTAGCACGACACGACGATGTGTACTCATTCGTTTCGGAAGAGACAGGTACGTTAATAGTTAATAGCGTACTTCTTTTTCTTGCTTTCGTGGTATTCTTGCTAGTTACACTAGCCATCCTTACTGCGCTTCGATTGTGTGCGTACTGCTTCAATATTGTTAACGTGAGTCTTGTAAAACCTTCTTTTTACGTTTACTCTCGTGTTAAAAATCTGAATTCTTCTAGAGTTCCTGATCTTCTGGATAGCGACGCGATATACTACCATCGTATCTCAGGAGTCT
+
@ABB@BCBBBB;66<ABBA@?AA?BA>955>>5>BBB=AB=A?A@ABBA@;>A?@@>B=AAAA>B@BDBA@@CBB??;;;:)9@:;333(3:::7>;=9=B6898<<B9BBB=??AA=AAA?A?BAA>>??@?BABA;@?B@@AA??;;;>>9>>188A:=>=C:>=@>>=@@@377@@@1@=B578FFF/>>>AA1:79555<>=>;<===+9//.638.886AB>><<<;A=AAA><><>>@=AA888AAA==>@@C>>>===5;:A;;;@@>>::7:<A==
@ATNG8:00799:07152
GATGGTATTATATCGCGTCGCTATCCAGAAGATCAGGAACTCTAGAAGAATTCAGATTTTTAACACGAGAGTAAACGTAAAAGAAGGTTTTACAAGACTCACGTTAACAATATTGCAGCAGTACGCACACAATCTAAGCGCAGTAAGGATGGCTAGTGTAACTAGCAAGAATACCACGAAAGCAAGAAAAAAGAAGTACGGCTATTAACTATTAACGTACCTGTCTCTTCCGAAAACGATGAGTACTATAGACTATCTGAGACTACCATCGTATCTCAGGAGTCT
+
555?9;>C@CC@@ACCCCCFCCCCC@CBC@BAAA@@<@>BBBCCBA?AMAC@CB@@AABA.;7;CCB@@ACBDB;??;;;;.497?.///&/::)//<<ABBDE;;:;C=AAB?BBCDCDDDDFCGEBBA@<AA;;8;CCDEDDC?B@B;;8;BAA@:;;@BAC?>?;@@9?B<2888;;3;<<9999:::%:><;>60/*/;;988<8;><,7.59?B@=;;:?A?=8:90...)..----8:;=@::=88<;:;<<ABBBAAAA>A@@@ABBAAABB<>>B?>
@ATNG8:00803:07172
GATGGTAGCAGACGTGACAGAGCGCCAGAAGATCAGGAACTCTAGAAGAATTCAGATTTTTAACACGAGAGTAAACGTAAAAAGAAGGTTTTTACAAGACTCACGTTAACAATATTGCAGCAGTACGCACACAATCGAAGCGCAGTAAGGATGGCTAGTGTAACTAGCAAGAATACCACGAAAAGCAAGAAAAAAGAAGTACGCTATTAACTATTAACGTACCTGTCTCTTCCGAAACGAATGAGTACGATGAGAGAGCTCTCTCTACCATCGTATCTCAGGAGTCT
+
DCCC?CCCCCCBC@@@BBBBCCFCCACCC@CCCDCC?B;::GBCAB?@@<@>ABBCDCCC3B?BDBBBBBC@A@<@@@BCCC5CC@C:@@B@0@BC?BAGHDDCBB@B@CD@EBB@BDCBCBCCCCFEEBCCC?BB996;AAAABAA>A@D@@?@BBBBCBB@AAABAA???;@A@599BBBB9@@A>@@@@@@&=@<989?BBCAB>A>ABBA7;7;>B@@>@BBBBBB@C?BBC>B??=@AABBCDCC??@BBBCEBBBBBBB@BB?@A??BBBBBBBB?BB>>?
@ATNG8:00808:07180
GATGGTAGTATCTGCACACTCTGTCCAGAAGATCAGGAACTCTAGAAGAATTCAGATTTTTAACACGTGAGTAAACGTAAAAAGAAGGTTTTACAAGACTCACGTTAACAATATTGCAGCAGTACGCACACAATCGAAGCGCAGTAAGGATGGCTAGTGTAACTAGCAAGAATACCACGAAAAGCAAGAAAAAGAAGTACGCTATTAACTATTAACGTACCTGTCTCTTCCGAAACGAATGAGTACGAGAGAGCACACGTGTCTACCATCGTATCTCAGGAGTCT
+
555A?BBCBBCABADCCCCDFCDBC@BBB@CCCCBB@BACCFCCBB?BC@C@AA?:9998)8>?@BBCCBCBBA8??:;;;;*;A=@>BBB;BCF@CCEBBBCBB?B?BB@BCD@CCCCCBBCDCCCBCCCC?CCCC?BBBACCCC?B@BCB@BCCCCCBB@CCABBB?BB?AA@8<<9999+99939CCCD2CC?C@ABCDBBB?B?BBB@<A<AAC@@>@A@@@BB?C?AAA:@AA=@@CCBBCCBBBCCCBBBBBBBBBBABC?DAAABAAABCCD?BBAAA
@ATNG8:00766:07207
GATGGTAGCTCGCTGATGATATCTCCAGAAGATCAGGAACTCTAGAAGAATTCAGATTTTTAACACGAGAGTAAACGTAAAAGAAGGTTTTACAAGACTCACGTTAACAATATTGCAGCAGTACGCACACTATCGAAGCGCAGTAAGGATGGCTAGTGTAACTAGCAAGAATACCACGAAAGCAAGAAAAAAGAAGTACGCTATTAACTATTAACGTACCTGTCTCTTCCGAAACGAATGAGTACGAGAGAGCACACGTGTCTACCATCGTATCTCAGGAGTCT
+
@@;<;>AAC>=<<<=CBCDCCCBDC?BBB?BA@@@@<?@BBBCDDD@CB@C@A@A:::::)88<=ABA@A?788-93:999&4>.0)///&///*/<A;AA<A@=@;9;7;AB?BCBCAACC@CCABBBABCD99;>A@CCCCBB?A?AA@<??>::9@B;@????<9=>58788=<==?58798737777#7888=:888BB>@>?<<?@6A:;;AAA?B@A985B?=8:?C9?88388==@?@A@@AA999BA??=BCCBBAB?BB>>AAA???BB?BBA?:
@ATNG8:00784:07221
GATGGTAGAGAGACTGTAGCGCACCCAGAAGATCAGGAACTCTAGAAGAATTCAGATTTTTAAGCACGGAGAGTAAACGTAAAAAGAAGGTTTTACAAGACTCACGTTAACAATATTGCAGCAGTACGCACACAATCGAAGCGCAGTAAGGATGGCTAGTGTAACTAGCAAGAATACCACGAAAGCAAGAAAAAGAAGTACGCTATTAACTATTAACGTACCTGTCTCTTCCGAAACGAATGAGTACCTCTCAGACGCTCGTCCTACCATCGTATCTCAGGAGTCTT
+
A@@@>A@;<545::=>@@?@AA::9)5<;55659;;5:054::>9905:3874////999$/)/-2,,(--86---(/556?A?+=<8;.///&/66)//66/33/9(/(//(/993//3:>=666>BB@@@BB;AA;;5:AA@AA??:B>CBC@CCCCC@?;>;9=@5525D??A<8=<477*777/78899(9=9;?=B@8===?=>=8>>6>20/=00*/9994555:7:<<4:;;59::844448:;@AB==>=;;;//)///36/33344<=<<=8;98//*
@ATNG8:00785:07210
GATGTGTCATATGAGAGTGTGTACTCATTCGTTTCGGAAGAGACAGGTACGTTAATAGTTAATAGCGTACTTCTTTTTCTTGCTTTCGTGGTATTCTTGCTAGTTACACTAGCCATCCTTATTGCGCTTCGATTGTGTGCGTACTGCTGCAATATTGTTAACGTGAGTCTTGTAAAACCTTCTTTTTACGTTTACTCTCGTGTTAAAAATCTGAATTCTTCTAGAGTTCCTGATCTTCTGGTATGACTAGTGTACTACTACCATCGTATCTCAGGAGTCT
+
CB@@ADDCC@@@CCCDCCCCDCCCCCCC@CCDD=BB?C?CCABCCB?BBABD?B@CBBC?B?BCCCCCA=A=BAAAA2AB6BBBC;BCBC?BBC?DD<?=BBCC=@@CBBBBB?B@B@A<@@=@====<?B@@<@@@<;;A@@@@????==:=>A<??;@;@@AAC===B<??AAA5B=D=89888(8<===8>???A@@AAA<BBBB.>>=784859@<@@@B>>>7=7<9<<>>8878=@ABBB?>>>@??===>=>>@7;:AD<<>>=<AA5;;>??
@ATNG8:00787:07202
GATGGTAGTGATACAGATCAGACACCAGAAGATCAGGAACTCTAGAAGAATTCAGATTTTTAACACGAGAGTAAACGTAAAAAGAAGGTTTTACAAGACTCACGTTAACAATATTGCAGCAGTACGCACACAATCGAAGCGCAGTAAGGATGGCTAGTGTAACTAGCAAGAATACCACGAAAGCAAGAAAAGAGGTACGCTATTAACTATTAACGTACCTGTCTCTTCCGAAACGAATGAGTACGTGTGCGACGTGTCTCCTACCATCGTATCTCAGGAGTCT
+
CCBC?CBBBDEBBACBCDCDDDBBB?EED@CBBBBB@B?BBCCCCC@CC?C?CCCBBBBB3B@BBCBCCCCAA?8=>9;<;;*;B?B@CCC;CCC@BBBBDDJA@<@?BB@CCD@DCCBCCCCCCCCCCCCC@CCCC?BCCBAA@C@D@CCC?CBBBCCCC?CCCBCC?BB?BCE>AAAAA<BBB?BBEF8>>>;?>@AB@@?3:3998749498=CC:BBBBBBB?B?BCD>CBC>AACEBBB@@ABBCDBBBBBCBAA?ACC?AA=>ACCCCCBB?BB888
@ATNG8:00787:07206
GATGGTAGTATATCGCGTCGCTATCCAGAAGATCGGGAACTCTAGAAGAATTCAGATTTTTAACACGAGAGTAAACGTAAAAAGAAGGTTTTACAAGACTCACGTTAACAATATTGCAGCAGTACGCACACAATCGAAGCGCAGTAAGGATGGCTAGTGTAACTAGCAAGAATACCACGAAAGTAAGAAAAAGAAGTACGCTATTAACTATTAACGTACCTGTCTCTTCCGAAACGAATGAGTACACACTCTCATATGACACTACCATCGTATCTCAGGAAGTCT
+
5<<A@DFBABC?CGCCCCFBBABBB=BBB@BBCCCD?C@BCCCCCC@BB@B@CCBBBBBB5B?BCCBBBBBA@?6?=:;;;;*;@;A@DGD:BCCACCCCCDDB@7:7:A=ACD@CCCCCBBBCCCBBBBBB?CDDD?BBBBBCCB@C?B??>@BCCBBBC?AAACBB@BC@>>@@BBBBE>CBC?@@@@@1@C?CDBCB@A@C@C?CCBC>A>ACCCC@BBBBBAA>A?BDC=CCC>AABBBBBBBBAAABBCAAABBBBAAAB?BBBCCCCBAAAB>A>BAAA
@ATNG8:00793:07193
GATGGTAGTGGTGAGAGAGAGACCCAGAAGATCAGGAACTCTAGAAGAATTCAGATTTTTAACACGAGAGTAAACGTAAAAAAGAAGGTTTTACAAGACTCACGTTAACAATATTGCAGCAGTACGCACACAATCGAAGCGCAGTAAGGATGGCTAGTGTAACTAGCAAGAATACCACGAAGCAAGAAAAAGAAGTACGCTATTAACTATTAACGTACCTGTCTCTTCCGAAACGATGAGTACTATAGACTATCTGAGACTACCATCGTATCTCAGGAGTCT
+
555<9=<<<><========CEDGG>DBB@B@@>::29:>@@BA@A;;:4;4;A;;;CBB2B=A@@99;BA<=;2<<444444#44.4.555&555.5<9>99559.959949CC;@CABCCEABBCFCCCBA>A;;;@CCCAAA;;5;<A;;5;?@AAB=A9A<<@;?<??:==>)////(//36;====+==7==888<;;;.7,333206165::<5>8444::6;8<<<9<88499=??BBBBBAABBBDABBBBAAAAA?@>>=998CCB@@=??999
@ATNG8:00796:07233
GATGGTAGTGATACAGATCAGACACCAGGATCAGGAACCTCTAGAAGAATTCAGATTTTAACACGAGAGTAAACGTAAAAGAAGGTTTTACAAGACTCACGTTAACAATATTGCAGCAGTACGCACACAATCGAAGCGCAGTAAGGATGGCTAGTGTAACGTAGCAAGAATACCACGAAGCAAGAAAAGAAGTACGCTATTAACTATTAACGTACCTGTCTCTTCCGAAACGAATGAGTACAGAGAGTACGATATGTCTACCATCGTATCTCAGGAGTCT
+
?A::05555=<A@A:;6965<=955.5<8<<BDD@C::29A==>>:;;<@=A??4444&45::?;?A?>787(379:;<1;=38,333&3889>@@@@>>99/937?8856,577799?A988:<<;781588A;A<7//.69282627.3==9////(/669888//46;::6:==<7?@A=>???5>=9;:;;;>>:;5;5;;=;0706877949:::;52,226790=//(////66668666/..555888555:<;499;98<87837</33996
@ATNG8:00797:07233
GATGGTAGTATCTGCACACTCTGTCCAGAAGATCAGGAACTCTAGAAGAATTCAGATTTTTAACACGAGAGTAAACGTAAAAAGAAGGTTTTACAAGACTCACGTTAACAATATTGCAGCAGTACGCACACAATCGAAGCGCAGTAAGGATGGCTAGTGTAACTAGCAAGAATACCACGAAAGCAAGAAAAAGAAGTACGCTATTAACTATTAACGTACCTGTCTCTTCCGAAACGAATGAGTACGTGTGACGTACGTGAGCTACCATCGTATCTCAGGAGTCT
+
:55B?BCCCCCCBBBBBBCCCDDCC@CCC@CCCDBB?B?BBCCBBB?BC?C@DDC@@@??2@?CDCBBBBCBB>6<>9;;;;';<<<;;;;0;A>:?B>CDDD@@?@@BC@FBB@BCCDDCCCCEBBBCCBB?CCCC?BABBBCCB>B@BBB=AABCDDCC?BBBBBB?BB??>@=??FDD=BAA=<<<>=.>A?C???CCBBB?B<;;BB<?<?AB@@>@CAAABB?B?BBB=BCC?BBCBDDCBBBBBBBBBBBBBB?>?BBB?BBCBBABBBCCC@BBA;;
@ATNG8:00765:07275
GATGGTAGTATCTGCACACTCTGTCCAGAAGATCAGGAACTCTAGAAGAATTCGGATTTTTAACACGAGAGTAAACGTTAAAAGAAGGTTTTACAAGACTCACGTTAACAATATTGCAGCAGTACGCACACAATCGAAGCGCAGTAAGGATGGCTAGTGTAACTAGCAAGAATACCACGAAAGCAAGAAAAAGAAGTACGCTATTAACTATTAACGTACCTGTCTCTTCCGAAACGAATGAGTACATAGATATACGTATAGCTACCATCGTATCTCAGGAGTCT
+
/8880//BBBBBA====??DD?<<<:=@B:9699:97@7<@@>>5909@<@=@@;;:::9'93;89=>7?:??@8;/0(/990/0)/)///&/3949:??@A>??:?=?B?>;;5;==;=@;;;AAAA>>>@=@???;>===>>??;?9==A>AAABBBCD@D??;??<?A=ACC>AA9:9,:::39AAAA3??;?BBABB@==:=9=?>>;><@?A@A<A;;;>>>=B<AAA8?BC@???D?????AA????A????:888B==8=;999ABBBBBB?BB???
@ATNG8:00767:07262
GATGGTAGCGCACACATAGATACAGTACTCATTCGTTTCGGAAGAGACAGGTACGTTAATAGTTAATAGCGTACTTCTTTTTCTTGCTTTCGTGGTATTCTTGCTAGTTACACTAGCCATCCTTACTGCGCTTCGATTGTGTGCGTACTGCTGCAATATTGTTAACGTGAGTCTTGTAAAACCTTCTTTTTACGTTTACTCTCGTGTTAAAAATCTGAATTCTTCTAGAGTTCCTGATCTTCTGGACGACGCGCACTGACACTACCATCGTATCTCAGGAGTCT
+
AABC?CC@@ABCAABBBBCCBBBBCCICCCA@=@::;6;B?CACEDDDDG?EDEEC?B?BDCC?B?DDCCAAABC<99999'9C=@:9:7;CCC@CBA?AC?BBBDCC@CCCCDCCD?CBB?B@CCCCCBBB@BBBB?BCCCCCCCCDCBBBB@@@CCC?DC@C?BBBCCBBBB=@:;;;6;>C>;;;;;*;BCFE=BBCCCCFECC<AAAA0ABCCDAC@CC@BBACCCC?C@BABBBB?BBB@CE9:9CDCDCBBBCDCCBCB?BBBBBCCCCCCC@CCBAA
@ATNG8:00770:07253
GATGGTAGACATATCGTACTCTCTGTACTCATTCGTTTCGGAAGGGACAGGTACGTTAATAGTTAATAGCGTACTTCTTTTTCTTGCTTTCGTGGTATTCTTGCTAGTTACACTAGCCATCCTTACTGCGCTTCGATTGTGTGCGTACTGCTGCAATATTGTTAACGTGAGTCTTGTAAAACCTTCTTTTTACGTTTACTCTCGTGTTAAAAATCTGAATTCTTCTAGAGTTCCTGATCTTCTGGTGTCGTCTATCATGTACTACCATCGTATCTCAGGAGTCT
+
A@?A>@=BBBBBBCDFECBBBCBCCCCCCCBB@BCCC>CD>A<@@;@AAA=ABABB?B?BAAA@C@CBBBBBC@D;;::9:$;939BCC=@BJH@BBCADD?A@@C@@>ACBBBAAB?BBB@F@BB????@@=A????BAAAA::9?;AA@9:9A?;:;;>?1818<><==@>=:;7778(89>8>>AAA/ABAAA7;;@@@C796:66===(////96<9@@=>==<<::194:888@A<???:==BAAA@@>>>==BAA>>>@:==>?@?@>>=@@=BDG==
@ATNG8:00775:07254
GATGGTAGAGTATCATGTGTATCTCCAGAAGATCATGAACTCTAGAAGAATTCAGATTTTTAACACGAGAGTAAACGTAAAAAGAAGGTTTTACAAGACTCACGTTAACAATATTGCAGCAGTACGCACACAATCGAAGCGCAGTAAGGATGGCTAGTGTAACTAGCAAGAATACCACGAAAGCAAGAAAAAGAAGTACTCTATTAACTATTAACGTACCTGTCTCTTCCGAAACGAATGAGTACTACTCTCAGAGACACACTACCATCGTATCTCAGGAGTCT
+
;;;A:DDCCBBBAAA:69@BBBFCC;CCE@BBBA@<9;;??@AA<C@CD@C@BBB??@@@0@>BGEDDCCCBB@;@A:;;;;*;@;:5655&5>@=?A;;;BBEEAK@@@>@BB?BBCCBBBBCCCCCCCAA=ACBB@BCCCCCCC@B>B998;CCBBCCB@BBCCBB?BC?B??=?C@@A=@??:89888(7@<A?AABBBBB?B?CB>?<>?ABBBB?CCAAAA=;>;99979DD?A;?;A@A@@@DB@@=AACCDCABBC@A>ABBBBDCBAA@@<===>=
@ATNG8:00796:07274
GATGGTAGTATAGAGCTCTACATAGTACTCATTCGTTTCGGAAGAGACAGGTACGTTAATAGTTAATAGCGTACTTCTTTTTCTTGCTTTCGTGGTATTCTTGCTAGTTACACTAGCCATCCTTACTGCGCTTCGATTGTGTGCGTACTGCTGCAATATTGCTAACGTGAGTCTTGTAAAACCTTCTTTTTACGTTTACTCTCGTGTTAAAAATCTGAATTCTTCTAGAGTTCCTGATCTTCTGGCGCGTATGTATGTCGCCTACCATCGTATCTCAGGAGTCT
+
<66C;CCC?@?DCCCAAACGBBBCCCCCCCCCBBBBC=BB>B?BCBBCBB?BDBBB?C?BB@A>A@BCBBBBAAA:??=<<.>@;@???:>DBB>AAB?A@799BBBF?BCBCBBBB?A=>5;5;>?@=>>A<AA@@7;;@>==A>=<=?@>>>@<@@@<@@AA=BBBBCCCCC>B;;;;6;?CAHHGDC,A@;;<0;CCCCC;;;B?BBBB5B@@@C@B@BC@CCBBBCC@C@CCBCCC?BBCACDAAACCCCEBBBCBB?BBC?AAABCBBBCBCB?BBAAA
@ATNG8:00811:07277
GATGGTAGGTGCCATGAGTGTATCCAGAAGATCAGGAACTCTAGAAGAATTCAGATTTTTAACACGAGAGTAAACTTAAAAAGAAGGTTTTACAAGACTCACGTTAACAATATTGCAGCAGTACGCACACAATCGAAGCGCAGTAAGGATGGCTAGTGTGACTAGCAAGAATACCACGAAAGCAAGAAAAAGAAGTACGCTATTAACTATTAACGTACCTGTCTCTTCCGAAACGAATGAGTACCTCTCAGACGCTCGTCCTACCATCGTATCTCAGGAGTCT
+
@;?C:BCC@CCD>BBDCDDCCCCC@CCCACDDCCC?C?BBDCBCB?BB?B@A@@99999)8<ACBAAACCCCC:?@39898(9B;@8???4?AC=AAABBCCCC@C>?><:??<???AA???>>>D@??AA:@A@@9<<>AAAAA<A=A?B?BDCCA@ACECBBBDD?CC@BBB?BBBBC=B@@9@@@@?,=?;?BBCCCDBB?B?BBBA?C?BBBAA>BCCBBBB@B@BBC>BBB?BCCC::;=@@@BBBBBAAAADCB?BBB@CBBBBBCCCCAA=@@?99
@ATNG8:00789:07312
GATGGTAGTAGTACACTAGTCATACCAGAAGATCAGGAACTCTAGAAGAATTCATATTTTTAACACGAGAGTAAACGTAAAAAGAAGGTTTTACAAGACTCACGTTAACAATATTGCAGCAGTACGCACACAATCGAAGCGCAGTAAGGATGGCTAGTGTAACTAGCAAGAATACCACGAAAGCAAGAAAAGAAGTACGCTATTAACTATTAACGTACCTGTCTCTTCCGAAACGAATGAGTACGATGAGATCTCGTGTGCTACCATCGAACCACCTAAGTCT
+
AABB?BED?@B@A;B=BBCCBBBCC@DBB@BCCCCB@CAEFBABCC@CC@C@BA@;;;;;*;:@>>A@AC><@B9AA;:999$4;392555&5<>6<A=BBBACE@C@CC@DCC@C@@@BBAAABBBC@@BC@CCCC@CBBBBBBB@B?CBC@CDBCAAAA=ABAABB@CD?BB<277333(333,7777(3<8<9:8<8999.2,2778,2,27<<<9A=;??>>9>;:<<<<@?=<<>=>;;77777?>?<<799996966626669727../)/:5>??>
@ATNG8:00798:07293
GATGGTAGTGTGTCTCTGAGAGTAGTACTCATTCGTTCCGGAAGAGACAGGTACGTTAATAGTTAATAGCGTACTTCTTTTTCTTGCTTTCGTGGTATTCTTGCTAGTTACACTAGCCATCCTTACTGCGCTTCGATTGTGTGCGTACTGCTGCAATATTGTTAACGTGAGTCTTGTAAAACCTTCTTTTTACGTTTACTCTCGTGTTAAAAATCTGAATTCTTCTAGAGTTCCTGATCTTCTGGACGAGTGTGCAGATACTACCATCGTATCTCAGGAGTCT
+
AAABAAACCCCCBCCCBCCCCCCCCCDCBB99:;BCAF?A?A@DCCA@BD=BBBBD@D@CCCCAC?CBCCCCCCC@BBCCC1CD@CBCC>CDBB?CCC@CC?AABCCCBBECCCCBB?BDC@C?DCDD@@@C?CCCC?CCCCDCCCCCBBBBBBD@DAA>AC?C?CCCCCBBBB=A:9:969=@;::::9*9CDGE>CCBCCCCCCD@CCCD5C@@AF@C@CC?CCBCCCC?C?CCCCA@>@BC@DGCCAAAA@DCDCCDCCCCACCCBCCBCBCBB?BCCBB
@ATNG8:00829:07044
GATGGTAGCACGACACGACGATGTGTACTCATTCGTTTCGGAAGAGACAGGTACGTTAATAGTTAATAGCGTACTTCTTTTTCTTGCTTTCGTGGTATTCTTGCTAGTTACACTAGCCATCCTTACTGCGCTTCGATTGTGTGCGTACTGCTGCAATATTGTTAACGTGAGTCTTGTAAAACCTTCTTTTTACGTTTACTCTCGTGTTAAAAATCTGAATTCTTCTAGAGTTCCTGATCTTCTGGATAGCGACGCGATATACTACCATCGTATCTCAGGAGTCT
+
:;<B@BDDDCCBDBBBBCA;69CCDCCCCCBB@BCCC>CCAE@CCCCBBB=BBCCC?B?CDCC?B@BCCBBACCC?AADDD2DC?BBBB>BCCC@ABB?BD??>?DCC?BABBBBBB>BBB>B?BBBBBA@@=A?A=;@@@;<<@??@ADC>@@A=:;:<AA<A=?@>>?AAAC:?@BBB6@;>;>?@@@/@A>>>7==?@@@A@@>=AAAA/C<<=B=B;>=<AADA=<=<A<@@@??D9<<A=AA??A@@@@@@>>>DAAAAA<AAA===AAAAAA9@@@55
@ATNG8:00831:07074
GATGGTAGACATATCGTACTCTCTGTACTCATTCGTTTCGGAAGAGACAGGTACGTTAATAGTTAATAGCGTACTTCTTTTTCTTGCTTTCGTGGTATTCTTGCTAGTTACACTAGCCATCCTTACTGCGCTTCGATTGTGTGCGTACTGCTGCAATATTGTTAACGTGAGTCTTGTAAAACCTTCTTTTTACGTTTACTCTCGTGTTAAAAATCTGAATTCTTCTAGAGTTCCTGATCTTCTGGGCAGACTCTCACACGCCTACCATCGTATCTCAGGAGTCT
+
BBBB@BCCBBCCCCCCECECCBCCDCCCCCCB@CBBA<BB?B?BCCBBBCACAAAA?C@CBBB=?<?BCCDBBBB?AABAB2@A<A799(9<=<8@BB?BB<?>?FEF@@AAAAAAA<A@@<@<?><99:::=BBAA<ABAA;;;A?????@<==;===;?@<>:>AAA???AA;>>???2>9>9:::::+;?@@A:?;;:;;<=>=8====+=;;;A=A;>?=@?@A@AA=A;AAABBB7;;?A9A===>>>??DBBB>=8>AC=>>>@@@@AA?::7:@??@
@ATNG8:00836:07068
GATGGTAGCGCACACATAGATACAGTACTCATTCGTTTCGGAAGAGACAGTTACGTTAATAGTTAATAGCGTACTTCTTTTTCTTGCTTTCGTGGTATTCTTGCTAGTTACACTAGCCATCCTTACTGCGCTTCGATTGTGTGCGTACTGCTGCAATATTGTTAACGTGAGTCTTGTAAAACCTTCTTTTTACGTTTACTCTCGTGTTAAAAATCTGAATTCTTCTAGAGTTCCTGATCTTCTGGACGACGCGCACTGACACTACCATCGTATCTCAGGAGTCT
+
?@CC?CCCECCCAABCCCBBBBBBCCCDGCBB?BCFE=BB?B@CCCDCCCCAFCDC@C@BBBC?C@CCDCDDCCC?BBBBB1BB@BCCD=ABBC@CCC@BB?CCCCCC?CCCCCCDD@C999:@CCCCCCCC?BBCC?BBCCCICCC@@@DCCCC?CBC@BB@B@CBBCCCBBC@CBBBB:A?C?;;;;;.;BBCD=BBBBCCCBBB4;;;;*;BBCCACACD?AACCCCC@C@BBBBBB>@AC@DEBBBDCBBBA@ACDDDCCC@CCCCCCCCCCBB?ABBAA
@ATNG8:00845:07079
GATGGTAGGATACACGTCGCACACGTACTCATTCGTTTCGGAAGAGACAGGTACGTTAATAGTTAATAGCGTACTTCTTTTTCTTGCTTTCGTGGTATTCTTGCTAGTTACACTAGCCATCCTTACTGCGCTTCGATTGTGTGCGTACTGCTGCAATATTGTTAACGTGAGTCTTGTAAAACCTTCTTTTTACGTTTACTCTCTTGTTAAAAATCTGAATTCTTCTAGAGTTCCTGATCTTCTGGTATACACACTCGCTCGCTACCATCGTATCTCAGGAGTCT
+
CEBB?ABB?BCBCCCC@BBBBBBDDBBBBCBB@BCCD=CB?B@CDCBCCC?AAA::6;?CDBB@D>AACCBBBBB????==,=>;?BCC>CCCA?ABE?BB799?BCC@CBBBCBCA;??A>A>ABABB;;<<AABA<A??@AAA>>>@@A@@>?;?@D=??:?=A??>A@@@B9=>AAA5A=A=>>>>>/==<<<3;:=;<=>7<:07888(7<<;?;?;??:9::///=9=9=?>>@D<AAA;@@A>>>A>>>@@<=<@@@AA<A@>@AAA===@@8<>>>>
@ATNG8:00847:07063
GATGGTAGTGTGTCTCTGAGAGTAGTACTCATTCGTTTCGGAAGAGACAGGTACGTTAATAGTTAATAGCGTACTTCTTTTTCTTGCTTTCGTGGTATTCTTGCTAGTTACACTAGCCATCCTTACTGCGCTTCGATTGTGTGCGTACTGCTGCAATATTGTTAACGTGAGTCTTGTAAAACCTTCTTTTTACGTTTTACTCTCGTGTTAAAAATCTGAATTCTTCTAGAGTTCCTGATCTTCTGGACGACGCGCACTGACACTACCATCGTATCTCAGGAGTCT
+
<559?B?B00///7:77;<<<<<<@>>>;@99.9=@?8AB?B@BCCCCCD@DCBB@=@=@;BD=<9=<;>=A?;<9:BDDD1;A<@@>A5@BA@?BBCACI@CCCBAB?AAADDCBB@BDC@DADFCCDBBC@BCBB:;;CCCBICDBB@@A@AE@DCB@BBAEAAAACBB@00,00000)0:@:=>=>=,=>9999*5<:99;<66626=<=+6666>7:7;;5;:99=:>5>:>@@?>>:>=@;@=>>969A@BBBCCCCAA@B@BAB@@@BBBAAB@;;;C;
@ATNG8:00849:07088
GATGGTAGCATCATGCATATCTCACCAGAAGATCAGGAACTCTAGAAGAATTCAGATTTTTAACACGAGAGTAAACGTAAAAGAAGGTTTTACAAGACTCACGTTAACAATATTGCAGCTGTACGCACACAATCGAAGCGCAGTAAGGATGGCTAGTGTAACTAGCAAGAATACCACGAAAGCAAGAAAAAGAAGTACGCTATTAACTATTAACGTACCTGTCTCTTCCGAAACGAATGAGTACGTGTGCGACGTGTCTCCTACCATCGTATCTCAGGAGTCT
+
AAEC@DCCCCCCCABBDIDCCCBBB@BJF@CBBC@@>@<AA@ACCE@CB@B?AAA9:999.:;BBGCC@?A9:9,9>;;<;.4C:?2;;;*;?@?CCDCCCICC>B>BB>BFD?AACCCBBBDBBBCCCAA?ACCC@CBCCCCCC?C@DCC?CCCECBBB?BBBBBB?BB?AAA@CBCAC>ABB?AABAC2A@=ABBBCBBBB@B>AB@A>A@BBBBC?BBBCAAA?D>AAC=?@@?@@@BDBAA@@@ABBCBBBBCCCB@BBB?A9::BEBBBBBB?BBB@@
@ATNG8:00856:07040
GATGGTAGTAGTACACTAGTCATACCAGAAGATCAGGAACTCTAGAAGAATTCAGATTTTTAACACGAGAGTAAACGTAAAAAGAAGGTTTTACAAGACTCACGTTAACAATATTGCAGCAGTACGCACACAATCGAAGCGCAGTAAGGATGGCTAGTGTAACTAGCAAGAATACCACGAAAGCAAGAAAAAGAAGTACGCTATTAACTATTAACGTACCTGTCTCTTCCGAAACGAATGAGTACACATCATCGTGTCGTGCTACCATCGTATCTCAGGAGTCT
+
BDCC?BBBBBBACCCCBCCDCCBAA>@BD?CBBBBB>B9;;CACAE@DH@C@A@;;;;;;*<?BBDBBBBB@@@8>=;;;;;*;A@B?BBB;BEDABBBCCCCBB>B@DD@CAA<@BDDDBCCCEECCCBCD@CC:98;BCCCBCC?D@DAA>CCBCBCCC@BBBCCC?CC?BBB?BBBBB>BBA>????>.>A?BBCBBBCBB7868>CD:=:>ACBC?BDCCCCC?C?CCC=CDC?BBBBBBCBBBCDBABBBBA??????CF@CAAACCCBBBBB?BBBBB
@ATNG8:00862:07055
GATGGTAGTATATACGCGTCGCTATCCAGAAGATCAGGAACTCTAGAAGAATTCAGATTTTTAACACGAGAGTAAACGTAAAAAGAAGGTTTTACAAGACTCACGTTAACAATATTGCAGCAGTACGCACACAATCGAAGCGCAGTAAGGATGGCTAGTGTAACTAGCAAGAATACCACTAAAGCAAGAAAAAGAAGTACGCTATTAACTATTAACGTACCTGTCTCTTCCGAAACGAATGAGTACGTGTGACGTACGTGAGCTACCATCGTATCTCAGGAGTCT
+
@AAC?CC:00@;////<:::<977//)/9;3:BBCBB@BAFCCCCCD@CDAD@B@@<<<;;*;<BBBBCDDB@@@6>>;;;;;*;C>B5::9&9BB?BCBBCDB;:5:9>?:@CB?BDBCHCCBBBBBDDCCC@CC??=@BBBBBBC?C@CAA?BCCBBABB?CBBBBB?AB>???599BBB?CDC@BBBCB3AB>>>>>ABAAB;?:==?>8=9==BBA>AB;;;BC?A?BBB=DBB>BCAFDCCBAABBCCAAACCBBAAABBB?BBBBBBBBAA@@=ABCBC
@ATNG8:00814:07115
GATGGTAGCATCATGCATATCTCACCAGAAGATCAGGAACTCTAGAAGAATTCAGATTTTTAACACGAGAGTAAACGTAAAAAGAAGGTTTTACAAGACTCACGTTAACAATATTGCAGCAGTACGCACACAATCGAAGCGCAGTAAGGATGGCTAGTGTAACTAGCAAGAATACCACGAAAGCAAGAAAAAGAAGTACGCTATTAACTATTAACGTACCTGTCTCTTCCGAAACGAATGAGTACGTGTGCGACGTGTCTCCTACCATCGTATCTCAGGAGTCT
+
ACCC@CCCCCCDCBBBCDCCCCCCC@BCC@DDDDAA>B@BBCBCCD@CC?B?BBAAAABB2B:CCCBCCCB>>=3<>9;;;<*<@>@>BBB;CDEADBCCCCCCC@C@BB@BBB@BBCCCCCCCCECDEDCCACCBB@CCBBCBBC?C@CCC?CCCCCBCC?CCCABB@BA>A@A=ABBCE>BBB=ACCCC2AC>AABCBBA@A<>7?A>>:=>@9@00+////4<<9=:=>>7=<<8;<=<==<<<<BBBBBBBCBBBBB?BBB?BAACBBBAABBB?AB988
@ATNG8:00819:07121
GATGGTAGAGTATCATGTGTATCTCCAGAAGATCAGGAACTCTAGAAGAATTCAGATTTTTAACACGAGAGTAAACGTAAAAAGAAGGTTTTACAAGACTCACGTTAACAATATTGCAGCAGTACGCACACAATCGAAGCGCAGTAAGGATGGCTAGTGTAACTAGCAAGAATACCACGAAAGCAAGAAAAAGAAGTACGCTATTAACTATTAACGTACCTGTCTCTTCCAAACGAATGAGTACGTGTGACGTACGTGAGCTACCATCGTATCTCAGGAGTCT
+
BCCC?BCCCCCDCCBBBCDDCCCCC?BBB@ABAA996;?AABBDDFADD?@=@A@A@BBB5B@CDBCCBBBBC@8@@;;;;;*;D>C=AAA7BCE@CCCEBBB::8;@BB?C@@<@BBAABCCCCCCCBAADBCCBB@BBBCCCCB@CACCCACDCBBBBB@DCBBAA?CC@BB@487788-9>><:9999(8A?BBAACBCBD>B?BBBB<?<?BCBB?BBBBBBB@B@BD>D;;:<BBBEDE@@@BCDDBCCDCBCAA?BBC>BBBBBBBCCBAB?CCBAA
@ATNG8:00821:07135
GATGGTAGTGTCATATGAGAGTGTGTACTCATTCGTTTCGGAAGAGACAGGTACGTTTAATAGTTAATAGCGTACTTCTTTTTCTTTGCTTTCGTGGTATTCTTGCTAGTTACACTAGCCATCCTTACTGCGCTTCGATTGTGTGCGTACTGCTGCAATATTGTTAACGTGAGTCTTGTAAAACCTTCTTTTTACGTTTACTCTCGTGTTAAAAATCTGAATTCTTCTAGAGTTCCTGATCTTGGTGAGATATGCATGATGCTACCATCGTATCTCAGGAGTCT
+
A=BC@CCCCBCCC@@ACCCHCCCCCCBABB;;0955=4>>9=9<BCAABCADCE;;;)55::;A>BADBBAA;;9C@CEDDC,4:9)49990:?=95:?B=@C<AACBBCABCCECCDC@CCH?B?BBBBBCBB@BCCC@BBBBCBAABAABGCCBCAGBB@BC@B@BCCCBBCCE?BBCDC;B?B>@@@@@,?;;;;0;@B@@ADBDD5;;;<*;AA;;7;;AA>BBBCDAC>A=@BCCDCAC@BBBBBCBBBBB;;:BBBECC@CBBABBCCDCCDACCC;;
@ATNG8:00822:07096
GATGGTAGCTCGCTGATGATATCTCCAGAAGATCAGGAACTCTAGAAGAATTCAGATTTTTAACACGAGAGTAAACGTAAAAAGAAGGTTTTACAAGACTCGCGTTAACAATATTGCAGCAGTACGCACACAATCGAAGCGCAGTAAGGATGGCTAGTGTAACTAGCAAGAATACCTACGAAAGCAAGAAAAAGAAGTACGCTATTAACTATTAACGTACCTGTCTCTTCCGAAACATGAGTACACACTCTCATATGACACTACCATCGTATCTCAGGAGTCT
+
448839554;<:45549595<;;;@<@?D?A;99@;5<2544<44505>6<7;:833333$3493449::<<<=48844444$4:393;==0;;<5966555555.57994944.4:;:<<666;>>;<<BC?B:9;?BABB@@><394544044<:995505:<<==8//+/68)//68::299;177777$3317333333996;7444;383225558::877//)/)//:+//<<<====;;:43399333:554==;::68=999:555<==8;::6/
@ATNG8:00823:07111
GATGGTAGACACGTGTGCTCTCTCGTACTCATTCGTTTCGGAAGAGACAGGTACGTTAATAGTTAATAGCGTACTTCTTTTTCTTGCTTTCGTGGTATTCTTGCTAGTTACACTAGCCATCCTTACTGCGCTTCGATTGTGTGCGTACTGCTGCAATATTGTTAACGTGAGTCTTGTAAAACCTTCTTTTTACGTTTACTCTCGTGTTAAAAATCTGAATTCTTCTAGAGTTCCTGATCTTCTGGAGATATCATCAGCGAGCTACCATCGTATCTCAGGAGTCT
+
;<<C@CB<<>?9;6;;<:=@B999CBCDCCCC?CBEI>BB@DAEAABCDC?CBBCEAD?A@@A=A?@?>?B<B<A:9999:.:9<>9:8,399:4:>?:?A68979;A>BBBBBBBC@AAA>B>?;;;;;AC<@@@@=@@???A@???;<;AA@@<;;;1885;4:>?>??@77152222&2.7.22255'598880877//.578<;AABB*:55575>6;>29///7777A<A???@A8:;B<==>A;;99/////8?===?B388;:>AA=>><<9:9///
@ATNG8:00844:07137
GATGGTAGAGTATCATGTGTATCTCCAGAAGATCAGGAACTCTAGAAGAATTCAGATTTTTAACACGAGAGTAAACGTAAAAGAAGGTTTTACAAGACTCACGTTAACAATATTGCAGCAGTACGCACACAATCGAAGCGCAGTAAGGATGGCTAGTGTAACTAGCAAGAATACCACGAAAGCAAGAAAAAGAAGTACGCTATTAACTATTAACGTACCTGTCTCTTCCGAAACGAATGAGTACATAGATATACGTATAGCTACCATCGTATCTCAGGAGTCT
+
955>:F@?@BBBBBCD@@A9;;;;D?AAD@CBCCA?<@?CBBCCCC?CD@C@BBC@@@@A1@?BCBBBCCCAAA6>B::;:.9C=C:CAB;ACFGDCBCCCCAA>A?AA?BBB@CCCBCCCCCCCBBBCCC@CDDD=BBBBCCCC<B>B?A=@CCCDDBB?BCCB@@>@C@BBB>AAA?>8>=<8<<<<>.>A?B>??CCCCD>A>ABBB?B@BBCCB?BCAAABB@C@@??<@AA?BCCDDCB???BBBBDCBBBBBCBBBCD?CAA???@???A@<@A:::
@ATNG8:00848:07139
GATGGTAGCGCGACGAGCGTAGACCCAGAAGATCAGGAACTCTAGAAGAATTCAGATTTTTAACACGAGAGTAAACGTAAAAAGAAGGTTTTACAAGACTCACGTTAACAATATTGCAGCAGTACGCACACAATCGAAGCGCAGTAAGGATGGCTAGTGTAACTAGCAAGAATACCACGAAAAGCAAGAAAAAAGAAGTACGCTATTAACTATTAACGTACCTGTCTCTTCCGAAACGAATGAGTACTGCGTCTCACTCTCGCCTACCATCGTATCTCAGGAGTCT
+
AA;;26=ABBCCBDCCDDCCCCCCG?CFCBBBBB@@>@@CBCBCCC?BB@C@BBA?????,<;????BA?@988+8@:;;;;':;<>;<==2ADEACCCCDDCBB?B@CC@BCC@CCCCDCCCCCCBB@DCC@ABBC?BBBA?@??9@=@@@=@BBBBDA@>?BBCAA>A@=??<8<<8999+99939:::::%9757<::<<?A@57929??;B=;;@AA?;;;BBAA>A?BAH>BAA>ABBBBBBBBB?@@CCBBBCBBBA?BBB?BECCCBBBBCBB?AB@@A
@ATNG8:00850:07119
GATGGTAGGCGTGTGAGAGTCTGCCCAGAAGATCAGGAACTCTAGAAGAATTCAGATTTTTAACACGAGAGTAAACGTAAAAAGAAGGTTTTACAAGACTCACGTTAACAATATTGCAGCAGTACGCACACAATCGAAGCGCAGTAAGGATGGCTAGTGTAACTAGCAAGAATACCACGAAAGCAAGAAAAAGAAGTACGCTATTAACTATTAACGTACCTGTCTCTTCCGAAACGAATGAGTACCTCTCAGACGCTCGTCCTACCATCGTATCTCAGGAGTCT
+
ABCB@CCD=AACCCCABBCCCCBBB7@A@AICCCCC?B?B:;;BCC@CD@DACC@@AGHI5B@@@@CCFCBBBB;@@99888)9B<B1:99(7;=6;BBBBBBBB?B?BB?BBB?B?@?A;;;??@@>AA@@;??AA;A@<<<>>>=B=>>B?BBBBBBAA>ACBBCC?CC?AAB?@@999,9>>;@@@@A2AC@DBAABC>>>:=8====1738AB??<???@@@A<@<@@C:@AA>ACCCCAA>ABA@ACCAAABBBB@=@CC???BBCBBBB@@B@BBBBB
@ATNG8:00855:07132
GATGGTAGATATATGCACGCTCTACCAGAAGATCAGGAACTCTAGAAGAATTCAGATTTTTAACACGAGAGTAAACGTAAAAAGAAGGTCTTACAAGACTCACGTTTAACAATATTGCAGCAGTACGCACACAATCGAAGCGCAGTAAGGATGGCTAGTGTAACTGCAAGAATACCACGAAAGCAAGAAAAAGAAGTACGCTATTAATATTAACGTACCTGTCTCTTCCGAAACGAATGAGTACGAGAGAGCACACGTGTCTACCATCGTATCTCAGGAGTCT
+
::5505=999:;99<999655995;.599.5===9>;?;@BB@@@C>?@9<7>:=;8988'863/////7---6/-//////$/:3;6<:;5;;=9?><;;:>444)47;=:===:<><<;===666;;>;;;;>=<=9<==565::7<9=<<265<==<::6///==8<=:>;;5:9445/4:<39::::'8<7554:8----386::;8>788;5/)////:9:7=8:;;4:<>5:;:554:::<==<:;<>B=<;;=====8B@<773<<>AB=7=BB>=
@ATNG8:00861:07108
GATGGTAGTGATACAGATCAGACACCAGAAGATCAGGAACTCTAGAAGAATTCAGATTTTTAACACGAGAGTAAACGTAAAAAGAAGGTTTTACAAGACTCACGTTAACAATATTGCAGCAGTACGCACACAATCGAAGCGCAGTAAGGATGGCTAGTGTAACTAGCAAGAATACCACGAAAGCAAGAAAAAGAAGTACGCTATTAACTATTAACGTACCTGTCTCTTCCGAAACGAATGAGTACTATGTAGAGCTCTATACTACCATCGTATCTCAGGAGTCT
+
@CCC@CCBBBBBBCBBBCCCBBCCCBDCC>BBBA@@=@<@BCBBBB?BB?A?C??99999)8?AAB???BBAA@8>>:;;;<)<=;9;>::/;A==>A@ACFCCDAC@CC@BBB>@@BBCDCCDCEFCCCCB>BBBB?BBBB@@::6;?C;;;;BBBBCCDACBCBBB=AB?;::>AABBB>B@?;99999(9B<BCBBCCCCD>A<??AA;;6;=AAB@CBBAAAA>A>BDC>CDC?BBCBBBBBBDBBBBBBBAAACCCAAAA;AA>>>?>@>?@@=;=>==
@ATNG8:00863:07098
GATGGTAGTACATGATAGACGACACCAGAAGATCAGGAACTCTAGAAGAATTCAGATTTTTAACACGAGAGTAAACGTAAAAAGAAGGTTTTACAAGACTCACGTTAACAATATTGCAGCAGTACGCACACAATCGAAGCGCAGTAAGGATGGCTAGTGTAACTAGCAAGAATACCACGAAAGCAAGATAAAGAAGTACGCTATTAACTATTAACGTACCTGTCTCTTCCGAAACGAATGAGTACGTGTGCGACGTGTCTCCTACCATCGTATCTCAGGAGTCT
+
@AAB@BBCB@BA;;:>::@B;;;BB?B@A?BCCCCC@C?BBBBCBD<AA@D@CAA@@CCC5D@BBBCBAAAA@@8AB@@@@@0@=<>====/<@<7<BBBBHCAA?AAHHACBB@BCBBABAACC@@@BBBB?CCCC@CCCCCCDB@CAD::;:EEECCCB?BBCCCC?CC?BBB?ABBBD>BBB?AAABF>BB?BCBBBBCCFADACBBB8;9;BEBB@BCCCBCC@C?BBC:AAD?BBC@@@??@AABBCBBABBBBAB?BBB?BBBBCCCBCBA@=@C@@@
@ATNG8:00863:07114
GATGGTAGCTCACGTACGTCACACGTACTCATTCGTTTCGGAAGAGACAGGTACGTTAATAGTTAATAGCGTACTTCTTTTCTTGCTTTCGTGGTTTCTTGCTAGTTACACTAGCCATCCTTACTGCGCTTCGATTGTGTGCGTCTGCTGCAATACTGTTAACGTGAGTCTTGTAAAACCTTCTTTTTACGTTTCTCTCGTAGTTAAAAATCTGAATCTTCTAGAGTTCCTGATCTTCTGGACGACGCGCACTGACACTTACCATCGTATCTCAGGAGTCT
+
----3557779455:55555//////;7//55.5999055.5.55556=?9====@;@;====7<7<45488833-4:;:.;:28333(3888.44(3:5345;==9=<=>==;:59882828::9::8616///6;;;788995556...92...9995;42.....855065555+549322222$22777-888::;///:8;;;;+---89)//8(//=;888./(////8838:;6;;443;;978833/69//(.84977998825266278788
@ATNG8:00814:07168
GATGGTAGGACGAGCGTCTGAGAGGTACTCATTCGTTTCGGAAGAGACAGGTACGTTAATAGTTAATAGCGTACTTCTTTTTCTTGCTTTCGTGGTATTCTTGCTAGTTACACTAGCCATCCTTACTGCGCTTCGATTGTGTGCGTACTGCTGCAATATTGTTAACGTGAGTCTTGTAAACCTTCTTTTACGTTTACTCTCGTGTTAAAAATCTGAATTCTTCTAGAGTTCCTGATCTTCTGGTGTCTGATCTGTATCACTACCATCGTATCTCAGGAGTCT
+
@@@A9BBB@CB9;;BBACCDCCBB@BBBBBDD@CCCC>CC?C@CBBBBBB@CCCBB?B@CCIGAC@BBBCHCHFC?BBAAA0@A:>@BB;@B@@=AA>9>A,00A@>C?BBBBBDCCACCGAD@CCCCABBB@BCDC@BBBCCCDAAABBBBBBB?B;;7;B?B?BBBBBDBBB>A@@@;A>B5;;;;.;CABB=BAABGGGFCMABBBB2A@ACGAHABC@CBCBBCD@C@CDCBBB@CBC?CCBBCCCCCCCCCCCAAB;;8;BAABCCBCBBB=@@?9:
@ATNG8:00816:07154
GATGGTAGTGATACAGATCAGACACCAGAAGATCAGGAACTCTAGAAGAATTCAGATTTTTAACACGAGAGTAAACGTAAAAAGAAGGTTTTACAAGACTCACGTTAACAATATTGCAGCATTACGCACACAATCGAAGCGCAGTAAGGATGGCTAGTGTAACTAGCAAGAATACCACGAAAGCAAGAAAAAGAAGTACGCTATTAACTATTAACGTACCTGTCTCTTCCGAAACGAATGAGTACGATGAGAGAGCTCTCTCTACCATCGTATCTCAGGAGTCT
+
BBCC?BBBACDCCBBBBCCCCCCBB=BBD?CCEC99;;@CCCABCC?CD?B?BBBAABBB2B@CCAAACCC==<3;>9999:*;C>@;@?@6@BD@DCBCDCCCC@C@@@>@CC@CBBBCCC@CCCCDDDAB>BCCB@CC@@@BCB?B?BCCACCDCBBBC@CDCCAA?BB@CCC?CDBBB<AAA?BFCCC3BB?ABCBCAAAD>@>?BCC>B=@@CCC?AA??????B?CBH>BBB@BECBBBBBB;;:EBBBBBAAABBBA@A?CCBAAEDECC@@;?B?@@
@ATNG8:00829:07155
GATGGTAGCTATACGTATATCTATGTACTCATTCGTTTCGGAAGAGACAGGTACGTTAATAGTTAATAGCGTACTTCTTTTTCTTGCTTTCGTGGTATTCTTGCTAGTTACACTAGCCATCCTTACTGCGCTTCGATTGTGTGCGTACTGCTGCAATATTGTTAACGTGAGTCTTGTAAAACCTTCTTTTTACGTTTACTCTCGTGTTAAAAATCTGAATTCTTCTAGAGTTCCTGATCTTCTGGTCTACTACACTGTACTCTACCATCGTATCTCAGGAGTCT
+
DDCC?>>CCCB@BCCCDDACCEECCCBBBB@A?AICG>CC@B@BCCDCCC=BBCBA=A?CCCC=C?BBCBBBCCC????CC2CB@BBBB=BDCC@BCD@CC>989CAB?ABBDCAAA>AAA>A>BAAABBBB?AA=;7=AAAA>?AACCCAA???;@@@<@@<@;????AAAAA<>>>AA5A>E====<<.=A89:*//6///<99=:?=>=/7=>@E=@<>><>??B@@@:>:>A@@@B7;;>;>>>A@@@AAAA???AAAA@A<>;<<>???=AAA<@@@<;
@ATNG8:00838:07163
TATGGTAGCACGAGTCACTCATATCCAGAAGATCAGGAACTCTAGAAGAATTCAGATTTTTAACACGAGAGTAAACGTAAAAAGAAGGTTTTACAAGACTCACGTTAACAATATTGCAGCAGTACGCACACAATCGAAGCGCAGTAAGGATGGCTAGTGTAACTAGCAAGAATACCACGATAGCAAGAAAAAGAAGTACGCTATTAACTATTAACGTACCTGTCTCTTCCGAAACGAATGAGTATCTGCGTCTCACTCTCGCCTACCATCGTATCTCAGGAGTCT
+
::?A?BBCCBBBACCCCCBBBCCDC@BCB@BBBBCB>@?BBBBAB@;9:6;=@ABCCBBA2B>AAACHHCCBDD8A@<<<<<(;A>@5995&5<>7=;;;<AA;;4;?;;59A?:?AAABBCBBCCCCCCCB=A@;;6;A@@BA:;6;;@@C@CCCBBBCC@EDCCBB?BA>@??599999AA@@=?????.?B?A@BBB;;;B?B?B;;:@C?BBBA@=?@BAAA@5;5<:;.99:.9=;;;0////;6;@<<;;=?>@CHHCBB@B@@@BBBBBCCB?B@<;;
@ATNG8:00844:07186
GATGGTAGCTCTGCTCTGACTCTCGTACTCATTCGTTTCGGAAGAGACAGGTACGTTAATAGTTAATAGCGTACTTCTTTTTCTTGCTTTCGTGGTATTCTTGCTAGTTACACTAGCCATCCTTACTGCGATTCGATTGTGTGCGTACTGCTGCAATATTGTTAACGTGAGTCTTGTAAAACCTTCTTTTTACGTTTTACTCTCGTGTTAAAAATCTGAATTCTTCTAGAGTTCCTGATCTTCTGGGTGCGCTACAGTCTCTCTACCATCGTATCTCAGGAGTCT
+
@@@B=;;<B==@@@BAABBECBBBBBBBBB@@ABBBC?CC@C@BBBBDDC@BCCCC@C=A;<@=@<A?@BBAAAC@CCDCC3AA<BBBB=ABBA=A;;2;C5:;:@@A?BBBBBBDC>?@A=A<@@DA@;;;5;@=?;BB;;9B@BBBBBCBBBB@;;;=AC<@<@@@CCCCAA;@9999&58B?BCCCB,==:99:*99?>?EDB0000@@@*///9:6949?=;::<<::;;<???=@@<>96909<<=@@@@CBBBBCBBBBA6:;:;AAAACBBA?C@;;;
@ATNG8:00852:07161
GATGGTAGTGTGTCTCTGAGAGTAGTACTCATTCGTTTCGGAAGAGACAGGTACGTTAATAGTTAATAGCGTACTTCTTTTTTCTTGCTTTCGGTGGTATTCTTGCTAGTTACACTAGCCATCCTTACTGCGCTTCGATTGTGTGCGTACTGCTGCAATATTGTTAACGTGAGTCTTGTAAAACCTTCTTTTTACTGTTTTACTCTCGTGTTGAAAAATCTGAATTCTTCTAGAGTTCCTGATCTTCTGGATAGCGACGCGATATACTACCATCGTATCTCAGGAGTCT
+
<:;;:;88-----77<<=666;9<<6655544055<=4:;9<255:::44.4:99;8>9<<66159<<<<<;99;6555555#5>5:777.//)//279749<,//<<:<8>699@BCC?@@C@C@BBBAA000<@=9:;=??;??@>;;@@B@<<<<@@A=@A;>:@995<=9555:5555&57<85////$///////&/::9999555.55999(55555.5499.55<555?7;7;>>=;;9;<>:666>>==;;99995444444.4:::;>>><;<<255://
@ATNG8:00859:07152
GATGGTAGGCACTGCGCACACATCCCAGAAGATCAGGAACTCTAGAAGAATTCAGATTTTTTAACACGAGAGTAAACGTAAAAAGAAGGTTTTACAAGACTCACGTTAACAATATTGCAGCAGTACGCACACAATCGAAGCGCAGTAAAGGATGGCTAGTGTAACTAGCAAGAATACCACGAAAGCAAGAAAAAAGAAGTACGCTATTAAACTATTTAAACGTACCTGTCTCTTCCGAAACGAATGAGTACTACTCTCAGAGACACACTACCATCGTATCTCAGGAGTCT
+
CDCB@CCC@CCCCCBBBC;;;AACA=B@@<@BBB;;9;@EBBBECC<@@<?;?B:;6B>A=(?:><:><?>000/(///7;;;+//,5599;1;===C699BBBCC>A=AA7;;C=ABBBBCCBECGII000A;@?::69?>=@@799*;5:@@:C@<<==BB>==B=?A:=;67736@@@BB8;;=8?>????'=>:8>8?=<>><158(7:655(58'6:AAB@??:=A?>17-333(3:96=?A?@BBBBBBCCBBBAAAAAABCB>>=@A>=>AAA988@<@BB@@
@ATNG8:00814:07197
GATGGTAGTGTGTCTCTGAGAGTAGTACTCATTCGTTTCGGAAGAGACAGGTACGTTAATAGTTAATAGCGTACTTCTTTTTTCTTGCTTTCGTGGTATTCTTGCTAGTTACACTAGCCATCCTTACTGCGCTTGATTGTGTGCGTACTGCTGCAATATTGTTAACGTGAGTCTTTGTAAAACCTTCTTTTTTACGTTTTACTCTCGTGTTAAAAAATCTGAATTCTTCTAGAGTTCCTGATCTTCTGGCTCTCGTAGACAGAATACTACCATCGTATCTCAGGAGTCT
+
:844.4;<:;;>>@966?=999;::BCBBBFG?CBBA=AA>A>A@@@;:0<@@=00)08<:9@=@8>;;>@AAAA;>>>>>9$9:.65@G8>@@B9@<@59>29:==00*////7:;<7;;=8=8=66555552///*///77:<<<<<;;;;44.555.55.58=<@>>/0///)/;;;;&5.5.555555#57////&//75559;77)/////#///7;)/)/615;==?<<8<5545;9:5:45.555;<<BB>>>>00*0>=;00*9=9;<555<<44058888
@ATNG8:00819:07208
GATGGTAGCTCTGCTCTGACTCTCGTACTCATTCGTTTCGGAAGAGACAGGTACGTTAATAGTTAATAGCGTACTTCTTTTTCTTGCTTTCGTGGTATTCTTGCTAGTTACACTAGCCATCCTTACTGCGCTTCGATTGTGTGCGTACTGCTGCAATATTGTTAACGTGAGTCTTGTAAAACCTTCTTTTTACGTTTACTCTCGTGTTAAAAATCTGAATTCTTCTAGATTCCTGATCTTCTGGTGTCTGATCTGTATCACTACCATCGTATCTCAGGAGTCT
+
CCDD?BBCBBBBCCBBCCCCDCCAAACCCD@@=@BBB<BD=@>BCCBDCCBCCCBE@CACCCC@CADCCCCCBBB@CDCCC1CB>BACB=BCCG@CCEADD;;;@DBC?AACCCCCC?BBD@C?BBCCCCBD@DBBA?BBC@A@CCBBBBCCCBB?BCB@BB@F@BBCBEFHCC?B;;:;4;>C@CCDDC5DEAAA>BCCBAACB@A<@?@?,@@@@C5;5;;5;AACBB@B@BBBBCC@BDC@CHFBBBDDGCECBBBCBCCD@CECAAACBBBBB@DBA??
@ATNG8:00825:07197
GATGGTAGTGATACAGATCAGACACCAGAAGATCAGGAACTCTAGAAGAATTCAGATTTTTAACACGAGAGTAAACTTAAAAAGGTTTTACAAGACTCACGTTAACAATATTGCGGCAGTACGCACACAATCGAAGCGCAGTAAGGATGGCTAGTGTAACTAGCAAGAATACCACGAAAGCAAGAAAAAGAAGTACGCTATTAACTATTAACGTACCTGTCTCTTCCGAAACGAATGAGTACTGCGTCTCACTCTCGCCTACATCGTATCTCAGGAGTCT
+
AAAC?BBCCCCCCBBBCDCBCBCCC=BBC=CCCCBB@B@CBCBBCC?BB?C@BCA?????1?@EC=C??AA?CC>CC=B@@?/>6;=<1<?B8=BAB???8814?BD@???;@AA=@@@@@@A>>>?AA=BB??;?A@@?@AD=B<A@CABBBCCCCGAFDDCCB@BC?BCB>A@;;;0;AA=:;;:;*;:29ADCCCCCC?C?CCCC?A?CCFA@>@BAAABB?B?ACG>D@A@BDBBBCCGCCCCCCCBBCBBA@@<@ABCBBCCFE@AABB?BC999
@ATNG8:00828:07234
GATGGTAGTGTCATATGAGAGTGTGTACTCATTCGTTTCGGAAGAGACAGGTACGTTAATAGTTAATAGCGTACTTCTTTTTCTTGCTTTCGTGGTATTCTTGCTAGTTACACTAGCCATCCTTACTGCGCTTCGATTGTGTGCGTACTGCTGCAATATTGTTAACGTGAGTCTTGTAAAACCTTCTTTTTACGTTTACTCTCGTGTTAAAAATCTGAATTCTTCTAGAGTTCCTGATCTTCTGGTAGAGCGTGCATATATCTACCATCGTATCTCAGGAGTCT
+
555<7::;;>===<<<DECCAAB;;;CCCC;;8<:;C=?@>??>>BAB@E9BBC9;4549:<A=C?BBAABDFFD@BBBBB2BA<@;;;8;@DD8=6976A6?BACBC?AACFGJCC@BBE@DBCAAAC;;<AHBBB@CC;;;;@B;;:@CCBCD@CCC@BC>B>BBBBBCC@@=@@@@@3@4;5:=>=>,@@@@@/9:@@DBBBCB@CCCC2B;:6@6>6?@=@BBBAAA@C?CCCD@@9?;;5;@BBBBBBBBBBBB@@@;;;?A@@:;:BBBB@@=@BB::
@ATNG8:00829:07235
GATGGTAGTGTCAGTGCGCGTCGTCCAGAAGATCAGGAACTCTAGAAGAATTCAGATTTTTAACACGAGAGTAAACGTAAAAAGAAGGTTTTACAAGACTCACGTTAACAATATTGCAGCAGTACGCACACAATCGAAGCGCAGTAAGGATGGCTAGTGTAACTAGCAAGAATACCACGAAAGCAAGAAAAAAGAAGTTACGCTATTAACTATTAACGTACCTGTCTCTTCCGAAACGAATGAGTACGTGTGACGTACGTGAGCTACCATCGTATCTCAGGAGTCT
+
>CCC>@@;9;@ABBBBBBAABAACC@;:<@CCCD00+0800/9:9:6<<9<7<<AAABB=+=?AAA9:8;?777*7;94444$5;7;9?>>2<;;7;>>>><@99457>>:?9969@B@BBBCBBBB@9:;C?BBCC@A;;:@@?CAC?B;;6:@@@@AAC?AAAAAA=@>;999398??@8;;;59:::::%9;6//(/>>>???.5027799>9>9AAA=AAA?A@C=@=AAA:AAC<A@@BCCBBB@A@?>??A@BBB@@?AAA>A???A@??;;;?=A=???
@ATNG8:00841:07239
GATGGTAGCTCGCTGATGATATCTCCAGAAGATCAGGAACTCTAGAAGAATTCAGATTTTTAACACGAGAGTAAACGTAAAAAGAAGGTTTTACAAGACTCACGTTAACAATATTGCAGCAGTACGCACACAATCGAAGCGCAGTAAGGGTGGCTAGTGTAACTAGCAAGAATACCACGAAAGTAAGAAAAAGAAGTACGCTATTAACTATTAACGTACCTGTCTCTTCCGAAACGAATGAGTACATAGATATACGTATAGCTACCATCGTATCTCAGGAGTCT
+
5<<B?BBBBBCDBAAADCCCCAAAC@CDEACCCC@@<@>BBCBCCC@CC?C@BBA>>>>>1??CDA@ACBB?>=3<>9;;;;*;B@D?CCC;CCCACCCCCCCAA=A?BA?BCC@BBBBCDCCEBBDCCCBB?BCCE?C@@@???C:>>8996:AAABCCB?BCCCCC?CC?AAA?ABCCF@B>?;?@@@A2BD@BBBBBA@?B<@=ABBC@C?AACCC@CBBBBBB?A?CCC=CCC?CCBCBBC@@@DDDDAABBABBBBBCBB=BBBBBBBBBBBC?@AA@@
@ATNG8:00857:07216
GATGGTAGTATATCGCGTCCTATCCAGAAGATCAGGAACTCTAGAAGAATTCAGATTTTTAACACGAGAGTAAACGTAAAAAGAAGGTTTTACAAGACTCACGTTAACAATATTGCAGCAGTACGCACACAATCGAAGCGCAGTAAGGATGGCTAGTGTAACTAGCAAGAATACCACGAAAAGCAAGAAAAAAGAAGTACGCTATTAACTATTAACGTACCTGTCTCTTCCGAAACGAATGAGTACGTGTGACGTACGTGAGCTACCATCGTATCTCAGGAGTCT
+
:55B:>BECBBABBBBBCB?CDAA?BGHABBBBBD@D@BBAABBB?@@?A?BBBAA@AA0@;?CACBBDDAA@;=<99999.9A>A>BBA6A??;?BBBBCCCC?C?A?;AAC8;;;;@;;;@A@??>>>A<@@@@:><AA?>>>6<6<9>;>CBBBABB@CC?=AA@BA?AA@8==999:+9>>;=@@@@@'>505:5899=>96555>>>;><??AAA7;;AA?@?<?<?AB:@BB?@@@AAEDC:::DCBBBABACCBCB@???BBBBBBBAA=??;;;;>=
@ATNG8:00829:07287
GATGGTAGTAGTACACTAGTCATACCAGAAGATCAGGAACTCTAGAAGAATTCAGATTTTTAACACGAGAGTAAACGTAAAAAGAAGGTTTTACAAGACTCACGTTAACAATATTGCAGCAGTACGCACACAATCGAAGCGCAGTAAGGATGGCTAGTGTAACTAGCAAGAATACCACGAAAGCAAGAAAAAGAAGTACGCTATTAACTATTAACGTACCTGTCTCTTCCGAAACGAATGAGTACACATCGTCGTGTCGTGCTACCATCGTATCTCAGGAGTCT
+
;;:@;?=BA@;96=><<=>>>?>>?;?==:<<<=;;7?266;?@9949;5;8<>>99999$47::;955;<:8:39499===*59657<<<0<6616<@A@@?BB@BACC@BCB@BBBBCCDCAA@CDCCCC@DA@@?BAABAA>?=@=A@@>@BBBCCBB=??BBBB@B?::=;+//9=>4:/7/7;<<?1?A>B>=<=;;55/5499;=;A;>;A@A=<;;;;;?9>8>@@:ABC=AA>??BAAACA@@=<>??@>>>>>CCGAB???AAABBBBB?BBC@?
@ATNG8:00839:07255
GATGGTAGATACTCGCTGATACACCCAGAAGATCAGGAACTCTAGAAGAATTCAGATTTTTAACACGAGAGTAAACGTAAAAAGAAGGTTTTACAAGACTCACGTTAACAATATTGCAGCAGTACGCACACAATCGAAGCGCAGTAAGGATGGCTAGTGTAACTAGCAAGAATACCACGAAAGCAAGAAAAAGAAGTACGCTATTAACTATTAACGTACCTGTCTCTTCCGAAACGAATGAGTACGTGTGACGTACGTGAGCTACTACCATCGTATCTCAGGAGTCT
+
955=9>BBBCCDDABADDCCCDCCD>CCC@CCECBB>B@CBBBCCD@AA?C?CC???CCC2A?BBBCCBBB?>>:>@ABGGD5@@=?<@@A8BBBACCCCBCC::9;@BBACCC@CCBBBDDDECCBB@@@C@CCBB?BBCDBBBC?B?B?@?AECCBBBC@CBBAAA@CC?AAB?BCBBB8???;?AABB3BC?BBBBBBBBB@B?BA>>;><AAB;;8:AAAABB@C?CAA>CCC>ABBBBBB@??BBBBABCCCBBBBCBAAABB?BBBECBCBAA??;@A@@@
@ATNG8:00842:07259
GATGGTAGCTATACGTATATCTATGTACTCATTCGTTTTGGAAGAGACAGGTACGTTAATAGTTAATAGCGTACTTCTTTTTCTTGCTTTCGTGGTATTCTTGCTAGTTACACTAGCCATCCTTACTGCGCTTCGATTGTGTGCGTACTGCTGCAATATTGTTAACGTGAGTCTTGTAAAACCTTCTTTTTACGTTTACTCTCGTGTTAAAAATCTGAATTCTTCTAGAGTTCCTGATCTTCTGGATAGCGACGCGATATACTACCATCGTATCTCAGGAGTCT
+
@?@B9BBBBCACBBBBCD@AACBC<;;DCGCE@B<;;;.<=@;AB@AABC?BCB@@=@=@@?@:>8<8@?=??<=833778$9><?99949AAC?AAC@HD>??@CBC?BBBBBBBB?BAC?C?CBBBB?;;<??>@7;;=?@@>>>A@@@AA@@=@AA=BB;?;?BA@A===A=>>@>@2@<A699DCD/AA;:;1;;;;;@A@>>;>A@@/@;::=8=5::=@@@A?@?<?:>>:::95::D=BB>>>AAABA@@>>>;;;AB7;;>>>>B@AA>=:=>@??
@ATNG8:00843:07261
GATGGTAGCTATACGTATATCTATGTACTCATTCGTTTCGGAAGAGACAGGTACGTTAATAGTTAATAGCGTACTTCTTTTTCTTGCTTTCGTGGTATTCTTGCTAGTTACACTAGCCATCCTTACTGCGCTTCGATTGTGTGCGTACTGCTGCAATATTGTTAACGTGAGTCTTGTAAAACCTTCTTTTTACGTTTACTCTCGTGTTAAAAATCTGAATTCTTCTAGAGTTATCTTCTGGCTCTCGTAGACAGATACTACCATCGTATCTCAGGAGTCT
+
@@@D?CBBBBBDDBBBBBCCCCDCCBBBBDBA>ACDF>CC?C?CCCCDDD?CCBBB?B?CBCB?B?BCDCCCCCD?>??>>.??=A@@@>BCCC@C?>:>A798BCDC?CAAAAAAA;?AA>A<BB@@@@;@;@@AA<@@>>>>AAAAAAAAAAA<===<AA=C:?>>>AAABB=B::::1:8<9<9999*9:666)//9///>==<19887'2=;>@9@;@A=BB;;:>>=AB@A;??@<ACBD@@@=>>@@A@@?@====@@@>>>>>@@@@<??;;;
@ATNG8:00856:07271
GATGGTAGGCGAGAGTGAGACGCAGTACTCATTCGTTTCGGAAGAGACAGGTACGTTAATAGTTAATAGCGTACTTCTTTTTCTTGCTTTCGTGGTATTCTTGCTAGTTACACTAGCCATCCTTACTGCGCTTCGATTGTGTGCGTACTGCTGCAATATTGTTAACGTGAGTCTTGTAAAACCTTCTTTTTACGTTTACTCTCGTGTTAAAAATCTGAATTCTTCTAGAGTTCCTGATCTTCTGGATATGAGTGACTCGTGCTACCATCGTATCTCAGGAGTCT
+
AACC@CCD?BBBBBCCCCCC@AACDDDDCEBB?BDDG>AA>A@CCDBBBB@CCCBC?B?BBBB?B?CACAABCCG@?????1?B?BBBB>CCCC?CCD@DD999?BBB?BBBCCBBA>BBB?A?ACACC====A>??;AAA@@@@AAAD???@@@<???=AA;?:>>AABBB@@<>>>@@6@<@=ACCCD/AA888066:///=89=<????/@>>>E=@<?>;>A@@???<A<AAAAAD;???=AB@@@@<==??@AAA@??AA=AD???>>>=<=B=A@>?>
@ATNG8:00857:07268
GATGGTAGTATAGAGCTCTACATAGTCACTCATTCGTTTCGGAAGAGACAGGTACGTTAATTAGTTAATAGCGTACTTACTTTTTCTTAGCTTTTCGTGGTATTCTTGCTAGTTACACTAGCCATCCTTACTGCGCTTCGATTGTGTGCGTACTGCTGCAATATTGTTAACGTGAGTCTTGTAAAACCTTCTTTTTACGTTTAACTCTCGTGTTAAAAATCTTGAATTCTTCTAGAGTTCCTGATACTTCTGGTGCGCTACAGTCTCTCTACCATCGTAATCTCAGGAGTCT
+
555C;CBB@@@:<<>;556;;97>>0////:/5.5444)4;.4.4:44444.48:::5:-3-333-35:897:9969*//9;;;+77*/37688+8///477;6=?:/0/8//(/88/3388255<69369956255177575>=>>>>@??=A?<6555(/..(.3.54955555888055899+95:055777(5//990945/..3387717777(7::58;2725>8;;=<<99497565/..7../.(-4-..3377999975...503333566;<<;;;;>>?@;
@ATNG8:00822:07297
GATGGTAGTGTGTCTCTGAGAGTAGTACTCATTCGTTTCGGAAGAGACAGGTACGTTAATAGTTAATAGCGTACTTCTTTTTCTTGCTTTCGTGGTATTCTTGCTAGTTACACTAGCCATCCTTACTGCACTTCGATTGTGTGCGTACTGCTGCAATATTGTTAACGTGAGTCTTGTAAAACCTTCTTTTTACGTTTACTCTCGTGTTAAAAATCTGAATTCTTCTAGAGTTCCTGATCTTCTGGATCGACGCGATATACTACCATCGTATCTCAGGAGTCT
+
AAAFADDCCCABBCBBCCCCCCCCCBCCDCBB?BBBB<CC?C@BCBBBCC?ABBCC?C?CCCCAC?BCCDDBCCC>;;:::*9B<DABB<ACBB@CCC@CH@BBBDBB@CCCCDDCC@AAB@D@CCBBBBBC@CCBA>ABCABBCDDCBCCBBBC?BDC@CB?C@CBBBBBCCC@B@AAA9A@C>;;;;;*;CBBH?CBDCCCEDCF5;;;;*;ABBC@DACC@CBBDCCC?C@CBBCCE@BAA@CCDCCCBBBCBDDCCBBB?BBBBCBBCCDBB@BB@99
@ATNG8:00829:07307
GATGGTAGAGTATCATTTGTATCTCCAGAAGATCAGGAACTCTAGAAGAATTCAGATTTTTAACACGAGAGTAAACGTAAAAAGAAGGTTTTACAAGACTCACGTTAACAATATTGCAGCAGTACGCACACAATCGAAGCGCAGTAAGGATGGCTAGTGTAACTAGCAAGAATACCACGAAAGCAAGAAAAAGAAGTACGCTATTAACTATTAACGTACCTGTCTCTTCCGAAACGAATGAGTACGTGTGACGTACGTGAGCTACCATCGTATCTCAGGAGTCT
+
4<<@>B@CBBA@@A;;:):@<<>CC@CCFACBCBCC@D@BBCBBBC@@@>A@CCBAADDD3D@BA::9BBAAAC:?>::;;;*;?>@5999&9@<=B=:;BCBBB>B@;;:;CB@CBBBCCCCCCCDDCCBB?BCGJ@CBBBBCBB?B?BBB?BCCEDCBD?ACCBCD>AA?BEC;>;===88<@>BBCDE3??>@CCCBAAB?;><>;;;<><>BDAA?A@@@A??;?<@@@;@:979BABBBBBBBBBBBBBCBBAA@??CBD?E??@ABACB@=A=A?;;;
@ATNG8:00840:07290
GATGGTAGTACATGATAGACGACACCAGAAGATCAGGAACTCTAGAAGAATTCAGATTTTTTAACACGAGAGTAAACGTAAAAAGAAGGTTTTACAAGACTCACGTTAACAATATTGCAGCAGTACGCACACAATCGAAGCGCAGTAAGGATGGCTAGTGTAACTAGCAAGAATACCACGAAAGCAAGAAAAAGAAGTACGCTATTAACTATTAACGTACCTGTCTCTTCCGAAACGAATGAGTACTATGTAGAGCTCTATACTACCATCGTATCTCAGGAGTCT
+
5<>CACDCDBBB;;9@A@@@999<@8=>C@BCCBBB5;59:99?5;76>:><?94455555#54999;><CAA@A8A=;;:::);B=@?BDD9CCCACBAAAJGDEAC@;;:;BA?C@@@AAAABBDBCBD;;;;DDD?ABEBBBCC@C@CCC@CCCCBBCC@CBBBDD@BB@CBB@BBBCC>CCB?ABAAA2@A=99:BBCCCC>B?BC??=?@BBCCC@BBCCCCB<?;@@?9@AA?BLFFBBBBBCBBDA?=>@BBBBBDDBB?AAA@BBBBBB>>=;<;??
@ATNG8:00847:07307
GATGGTAGCGCATATCAGCGCTGCCCAGAAGATCAGGAACTCTAGAAGAATTCAGATTTTTAACACGAGAGTAAACGTAAAAAGAAGGTTTTACAAGACTCACGTTAACAATATTGCAGCAGTACGCACACAATCGAAGCGCAGTAAGGATGGCTAGTGTAACTAGCAAGAATACCACGAAAGCAAGAAAAAGAAGTACGCTATTAACTATTAACGTACCTGTCTCTTCCGAAACGAATGAGTACTATGTAGAGCTCTATACTACCATCGTATCTCAGGAGTCT
+
DDCB?BCBBBBCCDCCCBBCCB???<?@A?BBCCBC@B>AABBBBC?CD?C@@?@99999)9>?BDCCCCCBC@9@C99:::*;=99@@@@2BC>:?D>BBCCBB?B?BA=BBC?@@ABBBBCCCCBBBCCC@CCDD?BBCCBCBB?C@BBB?BDCCCCDC?BBBBBB?BA=BCC>AABCC>@@>989888(7@<A=?>CDCCA<C?CCBB?B>BBCDE@CC@@@BB=A>ACC=CCC@CBCBCCBBBCCCBBBBBBBBBBABBBA<ABB?A@??ABAA;888=>
@ATNG8:00854:07328
GATGGTAGCACACGAGATCTCATCGTACTCATTCGTTTCGGAAGAGACAGGTACGTTAATAGTTAATAGCGTACTTCTTTTTCTTGCTTTCGTGGTATTCTTGCTAGTTACACTAGCCATCCTTACTGCGCTTCGATTGTGTGCGTACTGCTGCAATATTGTTAACGTGAGTCTTGTAAAACCTTCTTCTTACGTTTACTCTCGTGTTAAAAATCTGAATTCTTCTAGAGTTCCTGATCTTCTGGTATACACACTCGCTCGCTACCATCGTATCTCAGGAGTCT
+
@@@D@DCFCBABCCCCCCCCCBDFBCCCCCBB@BDDD=EB@C@CBBCCCC@CBCBB?B@CCBCAB?CCCCCCCBB>AA@?@2@A@BCBD>CCCC@CAB?BC????BDC?BBCCBA@@>BAA>A>ABBBA@@@>AAAA<>==;;>BBB@@?@@@AA=<<<=AA;A=@@@@@AA>>:>====2=:>;>=7;>///===6=====???::5;?@@/@@A??<?<??<?@@ABAA<A=BDB@@@=@8858BBADC<<<@A@@@@@>>>@=>>>ACCBCCCCC>AABBB
@ATNG8:00857:07330
GATGGTAGTGTCATATGAGAGTGTGTACTCATTCGTTTCGGAAGAGACGAGGTACGTTAATAGTTAATAGCGTACTTCTTTTTCTTGCTTTCGTGGTATTCTTGCTAGTTACACTAGCCATCCTTACTGCGCTTCGATTGTGTGCGTACTGCTTCAATATTGTTAACGTGAGTCTTGTAAACCTTCTTTTACGTTTACTCTCGTGTTAAAAATCTGAATTCTTCTAGAGTTCCTGATCTTCTGGGATGTGTGCGCAGTGCCTACCATCGTATCTCAGGAGTCT
+
A@BB@CCC@?@BECCBBBCAACADBBBBBCBA>@@@A=AA?A=::@@///<6<9</6166;<==7A<@BBCBBCBB@BBGED2CC@CBCC=B;;;@BCC@BB?AAABBB@;;;CBC;:90AA:A000==@59529><@=@BB999B@99:@@B=@B?;;;;A>4:29=<>?BCCC@BBBB>A=C=;;;;.9@@AC=BBCBBBC;;;5;:;:*::9ACAC?BB@CCDBBBC@C@;;:CBB>A;;;/:;;;BBC;;:A::9C>B@C<@@ABACGDCBBCADBAA@
@ATNG8:00850:07347
GATGGTAGTATCTGCACACTCTGTCCAGAAGATCAGGAACTCTAGAAGAATTCAGATTTTAACACGAGAGTAAACGTAAAAGAAGGTTTACAAGACTCACGTTAACAATATTGCAGCAGTACGCACACAATCGAAGCGCAGTAAGGATGGCTAGTGTAACTAGCAAGAATACCACGAAAGCAAGAAAAAGAAGTACGCTATTAACTATTAACGTACCTGTCTCTTCCGAAACGAATGAGTACTATAGACTATCTGAGACTACCATCGTATCTCAGGAGTCT
+
?BCC@BCCCAC@CCCCCFFBBBCCI@GBB@FCGCCCAC@CBECBBB@BC@C?@@@;999-7;<>=>:B<BBBB<BABBDC;AA;@:=>6>9949@>=99999.9=9:49?>:>C@>@CB@AACB@@B:;6:??A<@>>???@B?BACBB?BA???;<@@DDCBBB>@@>@FC>A@CCD>@>>9<<==?.?C?CB@BBBAAA?B?BBBA;A=B?CBA=A;::9@?<?8>>=59==9>?>=<@000/=9=:===<A<<584<==9<?=??A99:??@=AABA?
@ATNG8:00866:07053
GATGGTAGCTCTGCTCTGACTCTCGTACTCATTCGTTTCGGAAGAGACAGGTACGTTAATAGTTAATAGCGTACTTCTTTTTCTTGCTTTCGTGGTATTCTTGCTAGTTACACTAGCCATCCTTACTGCGCTTCGATTGTGTGCGTACTGCTGCAATATTGTTAACGTGAGTCTTGTAAAACCTTCTTTTTACGTTTACTCTCGTGTTAAAAATCTGAATTCTTCTAGAGTTCCTGATCTTCTGGTGTCGTCTATCATGTACTACCATCGTATCTCAGGAGTCT
+
DBBB@DDCCBCCBACBCCCCDCCCDABBCC@?@@DDC>CB?C@CCCCBBB?BBCECAC?C@CC@C=CBCECCDFF@A?>>>0@@=ACCE=AACCACCB>BC8;;ABBC?CBBBDCCD?BBB@D?CCBB@A@C@CCCB?CBDCCCBBCCCCCAABC@CBB>AC?B?BBCGCDCCC>C;;;;.;>C@BCCCB0BC@@A<CCCCICICCC7;;;;*;@AAB@B@BB@CCBCCBB@B@CCCDCB@BAD@CCCCDCBAACCBBBBCCCCC@CCCBBBBCEBBB?CCCA@
@ATNG8:00867:07076
GATGGTAGTATCTGTCTACGAGAGCCAGAAGATCAGGAACTCTAGAAGAATTCAGATTTTTAACATCGAGAGTAAACGATAAAAAAGAAGGGTTTTTACAAAGACTCACGTTAACAATATTGCAGCAGTACGCACACAATCGAAGCGCAGTAAGGATGGCTAGTGTAACTAGCAAGAATACCACGAAAGCAAGAAAAAGAAGTACGCTATTAACTATTAACGTACCTGTCTCTTCCGAAACGAATGAGTACGTGTGACGTACGTGAGCTACCATCGTATCTCAGGAGTCT
+
555<<ABCCCDAABBCBABBCCCCCADCB@CB:;:B6:499?8<::9:;7=:8988399:):7<??:=444<==<3933333333#33,33(3999'7333(333335222+2+25.57528889>CCCCCFCC@@@A>ACBB@BCCC@@@B?C?BBB?CCCACCCC@CADCBB?BB>AAA>??AAA=BBB?BBBBB3BD?CAAACCBBB;>::A==;><@BDCC?BBCBACC@C?BCD>DCC?AAACCCCBAAACBBBCBBBBBAAABBD?CAAAAAACAAAC?CBA@@
@ATNG8:00870:07086
GATGGTAGTATCTGTCTACGAGAGCCAGAAGATCAGGAACTCTAGAAGAATTCAGATTTTTAACACGAGAGTAAACGTAAAAAGAAGGTTTTACAAGACTCACGTTAACAATATTGCAGCAGTACGCACACAATCGAAGCGCAGTAAGGATGGCTAGTGTAACTAGCAAGAATACCACGAAAGCAAGAAAAAGAAGTACGCTATTAACTATTAACGTACCTGTCTCTTCCGAAACGAATGAGTACACACTCTCATATGACACTACCATCGTATCTCAGGAGTCT
+
4444.4<ABB@AAFDFCCCAAACCC@CCC@BBBB@@?BABCCAABD??@393:=>>@@@A2B?BCBAABBB@A@:????@@@0@B=B?BDD;BBD@CBECCCBBB@B@CC@DCC@BBCCDBCCDDFBBBCBB?BAAA<@@ACCCCB@C@CBB@BBBCCCBB?BDDBBA@DD?:::>??BBD>::9?AAABB2BC?BBABADCDC<?>?CAA7;7;BBBB@EDCCBBB?B@CFE@BBB?BCBBBABBBBBABBBBBB998CB====8==::;===<;<B>BBBB=
@ATNG8:00871:07052
GATGGTAGATATATGCACGCTCTACCAGAAGATCAGGAACTCTAGAAGAAGTTCAGGATTTTAACACGAGAGTAAACGTAAAAAGAAGGTTTTACAAGACTCACGTTAACAATATTGCAGCAGTACGCACACAATCGAAGCGCAGTAAGGATGGCTAGTGTAACTAGGCAAGAATACCACGAAGCAAGAAAAAGAAGTACGCTATTAACTATAACGTACCTGTCTCTTCCGAAACGATGAGTACTACTCTCAGAGACACACTACCATCGTATCTCAGGAGCTACT
+
@;?C?BA@:44555//9>//////57;9;7;>=><<872///::/0+4:-343444.4333&3266///9:99>=5@=::999$997<.555&5::9<;?;==;:;9=7::6:::8:::========<<<?66266555;;;::5567;7<9515559=::8599//)/:5:;:;;:78333-377333333$394333393//-(-065---*//;9;4;<556=>:>:;::384448344::==<;;5549<9333888998386///:99///837------
@ATNG8:00884:07089
GATGGTAGAGTACAGTGTAGTAGACCAGAAGATCAGGAACTCTAGAAGAATTCAGATTTTTAACACGAGAGTAAACGTAAAAGAAGGTTTACAAGACTCACGTTAACAATATTGCAGCAGTACGCACACAATCGAAGCGCAGTAAGGATGGCTAGTGTAACTAGCAAGAATACCACGAAAGCAAGAAAAAGAAGTACGCTATTAACTATTAACGTACCTGTCTCTTCCGAAACGAATGAGTACACACTCTCATATGACACTACCATCGTATCTCAGGAGTCT
+
5;;?:BBBCCCCCCCBBCDCCCCAA?ACE@BA@@;;8;=AAB;:5C?@@>@?A>?::999)9:A?@B??@<79:,99BBBB9>>89.55)5>>9CCC99699;5;>;;4;AA;ABBBCCDICBBCCCC@@=@@@@?BBCAAACC@C@DBB?BCCFDABA?BEBBAB=@@<<>;9>>888*8<>:@?@@@1?@<@?A@A?BBC?C?CBAA3818;@CC@CCA@?BA:=::::/8=?=@BBCBBAA===@BBBBBCBBBBAA?BB?=:::===<<;;<8;878;
@ATNG8:00886:07064
GATGGTAGTATCTGTCTACGAGAGCCAGAAGATCAGGAACTCTAGAAGAATTCAGATTTTTTGACACGAGAGTAAACGTAAAAAGAAGGTTTTACAAGACTCACGTTAACAATATTGCAGCAGTACGCACACAATCGAAGCGCAGTAAGGATGGCTAGTGTAACTAGCAAGAATACCACGAAAGCAAGAAAAAGAAGTACGCTATTAACTATTAACGTACCTGTCTCTTCCGAAACGAATGAGTACACACTCTCATATGACACGTACCATCGTACTCTCAGGAGTCT
+
;AAB?B@BBA;55;=;;;@>>>=6515==5;;<<<<8@6977///9)//)/4/////////#///3977766666(///////$/729.444&/99;=00/<A=CC@CACC@CCC@BBCB@A?C?CCCABB;;8:BAB@BBBBDDDD?C?C;;7:AA?@@AA<@ACB?;7;@<000<@00:C;@?>9><AAB1BB>BCC@@@BBA<A;?@@@=>;>:?;;5;A?@@@@?B>@AC<>>?=>>=>><>BBACC@777<;??==?858?A9</0/>00000=/837A===
@ATNG8:00900:07080
GATGGTAGTATCTGTCTACGAGAGCCAGATGATCAGGACTCTAGAAGAATTCAGATTTTTAACACGAGAGTAAACGTAAAAAAAGGTTTTACAAGACTCACGTTAACAATATTGCAGCAGTACGCACACAATCGAAGCGCAGTAAGGATGGCTAGTGTAACTAGCAAGAATACCACGAAAGCAAGAAAAAGAAGTACGCTATTAACTATTAACGTACCTGTCTCTTCCGAAACGAATGAGTACGTGTGACGTACGTGAGCTACCATCGTATCTCAGGAGTCT
+
BBBC@CCBBBBBAA@BBCCBBBCCB@BBBBCCDDCD?BBBCBDBB>BB=@<>@?:9999(9?ABCBBBEBBBC8A>;;<;<<;#;9?=A6@DC@@?BB=CCCC?B?BB?BCC?BBCCDCCBBBBCBCBCC@CCCB@CCEFA@AA?B@@@@>BABBCDDD@CDAABD@CB@CCB@BBBDE>BBC?BFCCC3AA>ABBCBBBBD?B@BBBB?B?CCCCC?BBBBABB;@=@@?8@;;9;BBBBBBB@A@BCCCBBBDDF<<<BBA>A@A@@AABDBBB?BBBBB
@ATNG8:00909:07048
GATGGTAGCGAGCGAGTGTGTATACCAGAAGATCAGGAACTCTAGAAGAATTCAGATTTTTAACACGAGAGTAAAACGTAAAAAGAAGGTTTTACAAGACTCACGTTAACAATATTGCAGCAGTACGCACACAATCGAAGCGCAGTAAGGATGGCTAGTGTAACTAGCAAGAATACCACGAAAGCAAGAAAAAAGAAGTACGGCTTTTAACTATTAACGTACCTGTCTCTTCCGAAACGATGAGTACTGCGTCTCACTCTCGCCTACCATCGTATCTCAGAGTCT
+
:4:;5:;;;:@C;:;;=545;=0/0)/994:>@@;;5;5;:>:<9944=0713;945555$54999999<55555&599:>>>+54.4.444&555.5::9;;;;;9=855.544.49:=?A<AAABCA@@:;49?>>=BCCDCCCL@B?B<;4;:?;<=@?7;;=999?BA?BA@:70/0/*00/3//////#//499933,3777&/(////(/388//-3--///::17179;16///8666/33:669666=78-----(-7838..29=555<5522255
@ATNG8:00868:07138
GATGGTAGCGCGACGAGCGTAGACCCAGAAGATCAGGAACTCTAGAAGAATTCAGATTTTTAACACGAGAGTAATCGTAAAAAGAAGGTTTTACAAGACTCACGTTAACAATATTGCAGCAGTACGCACACAATCGAAGCGCAGTAAGGATGGCTAGTGTAACTAGCAAGAATACCACGAAAGCAAGAAAAAAGAAGTACGCTATTAACTATTAACGTACCTGTCTCTTCCGAAACGATGAGTACTGCGTCTCACTCTCATATGACACTACCATCGTATCTCAGGAGTCT
+
ABCC@BDDEDBBGDCCDCEHCCCBM>BCB@CCBBCC@C@CCBBBCC@CC@B?CCBBB@?@1?=ACBBBBBAA@=@@@@ABAB3AA>C=AAB9BBD@BACBBBC==;>?@@=ACC?BBBBCBCCCCCBCCDCC>AAAA=BBBABB;;6;@B@A?BGGFDDBB?BBBCDD>@?;@A@=ABAA@=>99299:9:9%:;<394>==BB===<8BBG?B?BBCBB@BCBBBBB@D<A@D1<.....<@@BB@A@CCBBCCBBBBCCCCCCCA??BF@CC9;;BBBABCB?BCB??
@ATNG8:00880:07110
GATGGTAGCATCATGCATATCTCACCAGAAGATCAGGAACTCTAGAAGAATTCAGATTTTTAACACGAGAGTAAACGTAAAAAGAAGGTTTTACAAGACTCACGTTAACAATATTGCAGCAGTACGCACACAATCGAAGCGCAGTAAGGATGGCTAGTGTAACTAGCAAGAATACCACGAAAGCAAGAAAAAAGAAGTACGCTATTAACTATTAACGTACCTGTCTCTTCCGAAACGAATGAGTACGAGAGTCAGAGCAGAGCTACCATCGTATCTCAGGAGTCT
+
5><B?BDBBCCCC@ABCAAAB;6:CAGCC@DBBABA=A?CBBBBCB?CB?A?@??BCCC?+;8:@B@AABBAAA;99;@AA@0@?<>5:99&9BB?DBBBCGCCB?B@@@?@CF@BBCDBBBCBAACBAAA@=@@;;7;BACCCCC@C@C@A?@DEEDCCC@BBBCCC@@?=?CD=??ACC?A?@;::9999%93;9D=B==CA?<<;;;@>/;5;?BBB?BB;;;BB5:3:::/9AA?CBBCCDCBBBBAAACCCBBBCDAAABD?BBBCCCCB??>>:=>><;
@ATNG8:00899:07108
GATTAGTATAGAGCTCTACATAGTACTCATTCGTTTCGGAAGAGACAGGTACGTTAATAGTTAATAGCGTACTTCTTTTTCTTGCTTTCGTGGTATTCTTGCTAGTTACACTAGCCATCCTTACTGCGCTTCGATTGTGTGCGTACTGTTGCAATATTGTTAACGCGAGTCTTGTAAAACCTTCTCTTTACGTTTACTCTCGTGTTAAAATCTGAATTCTTCTAGAGTTCCTGATCTTCTGGTGTCGTCTATCATGTACTACCATCGTATCTCAGGAGTCT
+
@@@7BBADBBBCCDDCCDBCC<;;A?A@@@@CCCC>CB@B?BCCBCCD>A@CBB=@5;344.37=<;AABDBB>BCBCC1A?8>???2889D?AAA=??499?A@@=AAA@ABBB?B>><><@@@@A;;;;?>;;5;===>??>>>??A;;;;7888=>?<?=BBBBB>><<066667'78>4:9787(;B999)9;999;;99<.555&595559>:>C@BBAA966:>;??@>CC699>;;::AAB::9A>?999>?<<<10///0000>@9905@>;;
@ATNG8:00869:07149
GATGGTAGCACACGAGATCTCATCGTACTCATTCGTTTCGGAAGAGACAGGTACGTTAATAGTTAATAGCGTACTTCTTTTTCTTGCTTTCGTGGTATTCTTGCTAGTTACACTAGCCATCCTTACTGCGCTTCGATTGTGTGCGTACTGCTGCAATATTGTTAACGTGAGTCTTGTAAAACCTTCTTTTTACGTTTACTCTCGTGTTAAAAATCTGAATTCTTCTAGAGTTCCTGATCTTCTGGATACACTCATGTGCACCTACCATCGTATCTCAGGAGTCT
+
555>;>CECBBB=A<CCCBCCGCCCDCBBCBB>BBFF>CC@DACBCBCA@<ABD@@>@@CCCC@C@DDECCC?:9633333$3>4>?B=6>AAA6;:?;>A9??B?@A=>>@A@@AB<=>B@B?BB@?@BBA<@A@@<;;;@?>>>???@@?;;:7;:><==9>:?===A>>==:=8888(86=9?AAAA/>>===6==<//////717777(7685=:>:>>=>>>@>>=:=8=A:;;?=>>>=@@?;;;?>;:;=>=AA=@@?:;;;;>@?;;;;=9=;;;B
@ATNG8:00869:07150
GATGGTAGTGTCAGTGCGCGTCGTCCAGAAGATCAGGAACTCTAGAAGAATTCAGATTTTTAACACGAGAGTAAACGTAAAAAGAAGGTTTTACAAGACTCACGTTAACAATATTGCAGCAGTACGCACACAATCGAAGCGCAGTAAGGATGGCTAGTGTAACTAGCAAGAATACCACGAAAAGCAAGAAAAAAGAAGTACGCTATTAACTATTAACGTACCTGTCTCTTCCGAAACGAATGATACTATAGACTATCTGAGACTACCATCGTATCTCAGGAGTCT
+
955B:=BBBBCBB@@>@;?>9595=9=??<:;;CAA=A?@A@CBBB@DC@C@CCDCBBAA2A=BBEDBCBA:::/:=;;;;;*;C??AC?C7BCC:BC>CA>@00-0;<=;A>@<@BAACBBBCH;=;DBBB@CBBC>@@BBBCCD@C@C@A?ADCBCCBB?A@@@@A=@A?999;@@9:::+::93000000%0>;/0//::?@B@B>;<<>8><?>BBB?AAA@@?C@E?BBB>B?@>@BBBBCCBBBBABBBBBBBBABABBB?BB?DDCBBBBBA=AA999
@ATNG8:00893:07159
GATGGTAGTGCGTGAGAGAGAGACCCAGAAGATCAGGAACTCTAGAAGAATTCAGATTTTTAACACGAGAGTAAACGTAAAAAGAAGGTTTACAATACTCACGTTAACAATATTGCAGCAGTACGCACTCAATCGAAGCGCAGTAAGGATGGCTAGTGTAACTAGCAAGAATACCACGAAAGCAAGAAAAAGAAGTACGCTATTAACTATTAACGTACCTGTCTCTTCCGAAACGAATGAGTACGTGTGACGTACGTGAGCTACCATCGTATCTCAGGAGTCT
+
CBBC@BBB9:5:595C>DCDAAABB<BCC@CBAACCAD@BA@@BAA>AC:C?CCCBBB@A1@7=?>@@@ABBB>6<=;::::$4939.44)5994566;<<<55194;A>@A@::;BBBABBAABBABABA=AB;;7;CCBBBCC@C@CBA>BCBBBDDD@BBBCCC?CC?BBB>ABBCB;@@?;==<<>.?C?BBAACBBBB?C>ABCG7;7;>A@@<@A@@@CC>A?BBD=BBB?BBCBCBBBBBBCBAABB??>CBBBB??;?AAAAACAAABB????9:
@ATNG8:00907:07159
GATGGTAGCTCACGTACGTCACACGTACTCATTCGTTTCGGAAGAGACAGGTACGTTAATAGTTAATAGCGTACTTCTTTTTCTTGCTTTCGTGGTATTCTTGCTAGTTACACTAGCCATCCTTACTGCGCTTCGATTGTGTGCGTACTGCTGCAATATTGTTAACGTGAGTCTTGTAAAACCTTCTTTTTACGTTTACTCTCGTGTTAAAAATCTGAATTCTTCTAGAGTTCCTGATCTTCTGAGATACACATGATACTCTACCATCGTATCTCAGGAGTCT
+
@??C@BBDBB>CECCBAAACBABBBCFCCBBB?BAAA<CCAJBKECAABB@CFD;;;;@BBBC?B>@@BCDAAADABBCCB3BC?B@AA=BEDC@CCE@BB9:9ABBC?BBBBBBBB?BBB?B?BCCCCA>@<@?==:=>>>>:;:=;;;=>>@A<888=AE<A:??A??>DDD=99:A@2@;<97////(-9777),,,,,,297=;CAC=*:888;5958<4=@>@>?@=A6::@=;;///88999@@?=>>A@AA?>>=@@<@==>@BA:::BD>@;;;;
@ATNG8:00864:07193
GATGGTAGTATCTGCACACTTGTCCAGAAGATCAGGAACTCTAGAAGAATTCAGATTTTTAACACGAGAGTAAACGTAAAAAGAAGGTTTTACAAGACTCACGTTAACAATATTGCAGCAGTACGCACACAATCGAAGCGCAGTAAGGATGGCTAGTGTAACTAGCAAGAATACCACGAAAGCAAGAAAAAGAAGTACGCTATTAACTTTTAACGTACCTGTCTCTTCCGAAACGAATGAGTACACACTCTCATATGACACTACCATCGTATCTCAGGAGTCT
+
@BCC@DBBBBCCCBBBCCCD?CCC@CBB@BABBBB@B@BCCCCCD@CC?B@CDBBBCCB5C@BBBCCCCA@@@;@?@BEDD5EG?B=BBA9BCCACCCCEDCBB?C?CC?CBB?BBBCBBCCCCCDDBBBD?CCCB?BAABBBAB?D?CCC?CCCCCCCC>CAABBC@??=?BB=@@999,9=<;>@@@@.@A=A@BACAA@C<?;??AA5@=@A@@?9==;;;@@<@=???9?@@=A>>>@>>>AAAAACA>>>AA>>>@A>?9=?BBBCBA@@@B?CCB==
@ATNG8:00871:07204
GATGGTAGACACGTGTGCTCTCTCGTACTCATTCGTTTCGGAAGAGACAGGTACGTTAATAGTTAATAGCGTACTTCTTTTTCTTGCTTTCGTGGTATTCTTGCTAGTTACACTAGCCATCCTTACTGCGCTTCGATTGTGTGCGTACTGCTGCAATATTGTTAACGTGAGTCTTGTAAAACCTTCTTTTTACGTTTTACTCTCGTGTTAAAAATCTGAATTCTTCTAGAGTTCCTGATCTTCTGGATAGCGACGCGATATACTACCATCGTATCTCAGGAGTCT
+
BAAA@CCCBECBBBB;69=A??BCCCBBABBB>BCEC>BC@CACCCCBBG?BAA@@=@=AAAB?B@BBCAC<===8=9::9)?=8>??=1889A?BCC@GF:::?A@A????B:::B@BAB?B>@=?>==>>=@AA@<><;;BAAA@=>=AA=;;5988:>>1918>>BAA>>=<897;:.<8><<<<==*:=////'/56///=>6;6:FDD.>566><A9>==>>>A;;<=B=A==>;;7;>A<@>>>B==:;:=?>>>>>>>>188;;;?;<;DBB=@@@;;
@ATNG8:00877:07212
GATGGTAGCGCACACATAGATACAGTACTCATTCGTTTCGGAAGAGACAGGTACGTTAATAGTTAATAGCGTACTTCTTTTCTTGCTTTCGTGGTATTCTTGCTAGTTACACTAGCCATCCTTACTGCGCTTCGATTGTGTTCGTACTGCTGCAATATTGTTAACGTGAGTCTTGTAAAACCTTCTTTTTACGTTTACTCTCGTGTTAAAAATCTGAATTCTTCTAGAGTTCCTGATCTTCTGGAGATACACATGATACTCTACCATCGTATCTCAGGAGTCT
+
CA@@?@<BEGBBBCBBBCDEEBBBCCCCCCBA>@:::.;?8@:@CCDDCC@CCBBA@B@CDCC?C@CCCCDCC@@<;:;:-;A=A;;;,;B;:6;>?9@A;ABBCDCAJHGGCCBCACCDAD?CCCDCBBB@CCCC@CCCC@CECCBCCCCB@@=ABB?BCBCACCDCCCCCD;@;;;;.;>B>;<;<;*;ACFE?ICBBBACB@@5::::';?>@C@B@CD@BCBBBBB@C@CCCCBB@BCCACDBBBBBBBBCBBBBBBBDC?AABBCDAAABBB@BBBBB
@ATNG8:00884:07225
GATGGTAGGTGCACATGAGTGTATCCAGAAGATCAGGAACTCTAGAAGAATTCAGATTTTTAACACGAGAGTAAACGTAAAAAGAAGGTTTTACAAGACTCACGTTAACAATATTGCAGCAGTACGCACACAATCGAAGCGCAGTAAGGATGGCTAGTGTTACTAGCAAGAATACCACGAAAGCAAGAAAAAGAAGTACGCTATTAACTATTAACGTACCTGTCTCTTCCGAAACGAATGAGTACGAGAGTCAGAGCAGAGCTACCATCGTATCTCAGGAGTCT
+
CCDC>CCD@BBBBCBBDCCCBCCCF?BBB@CBBA@>=@@CBCBBBB@CE>B?BBBBBBBB5C@BCCCCCCBCCD>CC>>>>>1>D@G@CCC<CBB?CCCCCCCAA=A?A@>ABC@CCCBBBCBBBCCCDDBB@BCCC?BBBCCCCC?C@CBB@BBBDDCC?CCCCCDD?CB?ABA<>>???8@@@?BCCDC3CC?CAAACCCCD?B?BBAA>A@DCD@@?@BBBBCC?C?CCC=CDC?CACCCBDBBBA@?@BBBCBBB@AACBB>A@@AAACCBBBB@AA@>>
@ATNG8:00890:07217
GATGGTAGAGTATCATGTGTATCTCCAGAAGATCAGGAACTCTAGAAGAATTCAGATTTTTAACACGAGAGTAAACGTAAAAAGAAGGTTTTACAAGACTCACGTTAACAATATTGCAGCAGTACGCACACAATCGAAGCGCAGTAAGGATGGCTAGTGTAACTAGCAAGAATACCACGAAAGCAAGAAAAAGAAGTACGCTATTAACTTTTAACGTACCTGTCTCTTCCGAAACGAATGAGTACGAGAGAGCACACGTGTCTACCATCGTATCTCAGGAGTCT
+
44:<7<<CCCBB@;@BA@BCC;:;A<@@A=;;5;>>:?<?BBBBCC@CD?B@BAA;;;;;*;@CBCBCCCCAAA8@B;;;;;*;@>@5:99&9>>9>CCBBCBBB?B?BB?B@@>@CDCCCDD@@@CCBCBGBDJBB@BCBBCF;<;9;A?B@BBCAAAA@ACECCCC?CB@BBB?BCBBB=BBB@BBCCC3CB?BBBB@?;@@,00/=>>0?:==///58873596162>::5:=C;<==>;;:ABB@@???@@A=<>D>>===<=<==;??;;;>?=BAAAA
@ATNG8:00901:07204
GATGGTAGAGTATCATGTGTATCTCCAGAAGATCAGGAACTCTAGAAGAATTCAGATTTTTAACACGAGAGTTAAACGTAAAAGAATGGTTTTACAAGACTCACGTTAACAATATTGCAGCAGTACGCACACAATCGAAGCGCAGTAAGGATGGCTAGTGTAACTAGCAAGAATACCACGAAAGCAAGAAAAAGAAGTACGCTATTAACTATTAACGTACCTGTCTCTTCCGAAACGAATGAGTACGTGTGACGTACGTGAGCTACCATCGTATCTCAGGAGTCT
+
=>>?5:<==@@?@@@BBCCDCCCA@=@BC@B@@ACC@C?CCCBBBC@;;:;?ABB:;;:;$:7A;50/9@00)//)-88888,69)//)///'/7729;;;<><<A>A>BB@ACC@DEE?:<;D@@@CC;;<C?BBCHABBBBBCCC@C@CBB?BBA=>>>B:A665>@>@@<??C>A?B@?347;577777'7=8;=8=?000/9=7:;@B?B?BECCC;;;;;;CC@C@DFE?CCC=@@B@@@CBABCCCBBCC;;;CBA@A@@=@:::?BCAAACC<?????
@ATNG8:00906:07233
GATGGTAGTGTCATATGAGAGTGTGTACTCATTCGTTTCGGAAGAGACAGGTACGTTAATAGTTAATAGACGTACTTCTTTTCTTTGCTTTCGTGGTATTCTTGCTAGTTACACTAGCCATCCTTACTGCGCTTCGATTGTGTGCGTACTGCTGCAATATTGTTAACGTGAGTCTTGTAAAACCTTCTTTTTACGTTTACTCTCGTGTTAAAAATCTGAATTCTTCTAGAGTTCCTGATCTTCTGGACAGAGTGTGCAGATACTACCATCGTATCTCAGTAGTCT
+
4<::;:<<;9444559666><>;;;;555:54.4444)44.49<:<<;55.55555.55:<;;797<<///:///5.5555&544)499905444.5<;279,//99/5.5=;;;>=>>B@@=A=@@9999:A?BBAB@BABCCB@A@9999@@9979@@;9969;@>@:66=;?8=9:9:*:2:2:9999'9>?CC8@@999>=995.5555$5999<9>8BB@ABBBBDC?B=@>>==>9>:949?>=9>955;??;=>=====8<<==>CDCCCC@@@B;:;
@ATNG8:00877:07264
GATGGTAGATACTCGCTGATACACCCAGAAGATCAGGAACTCTAGAAGAATTCAGATTTTTAACACGAGAGTAAACGTAAAAAGAAGGTTTTACAAGACTCACGTTAACAATATTGCAGCAGTACGCACACAATCGAAGCGCAGTAAGGATGGCTAGTGTAACTAGCAAGAATACCACGAAAGCAAGAAAAAGAAGTACGCTATTAACTATTAACGTACCTGTCTCTTCCGAAACGAATGAGTACTACTCTCAGAGACACACTACCATCGTATCTCAGGAGTCT
+
@@A@866>CECCCCCCCCCCCCBCC>BCC@BBBB@@>A?DBDCBCB@BB?C?BBBCBCCC3C?BBBBBCCBBBA8@@;;;;;*;?>??CBB9BB@=AA@ACCCCC?A>;;8;CC?BCCCBCBCCGCDCBCCC?BBBC?C@A@CCA@>B@CDC@CCB@A@CB@CCBBBB?BC@CCB;????=5>=?9??BBB3BC@BBABBBCCE=@>?AB@=@>@@B;;8;BAAABC?B?BBB>BBB@ABACCBBBCAAABBCCBBCBBBBBBCB?A>>=BBBB???B=???>>
@ATNG8:00896:07286
GATGGTAGCGCACTCATAGATACAGTACTCATTCGTTTCGGAAGAGACAGGTACGTTTAATAGTTAATAGCGTAACTTCTTTTTGCTTTGCTTTCGTGGTATTCTTGCTAGTTACACTAGCCATCCTTACTGCGCTTCGATTGTGTGCGTACTGCTGCAATATTGTTAACGTGAGTCTTGTAAATAACCTTCTTTTTACGTTTACTCTCGTGTTAAAAATCTGAATTCTTCTAGAAGTTCCTGATCTTCTGGTATGACTAGTGTACTACTACCATCGTATCTCAGGAGTCT
+
:<5566<==BBCCCCCCCCCDCCCA;;5995909<?<3;;3:49?::4<=8<AB@@@3@=@A@B>B?CCBBA=<6<;)//999$//9;///55)55493955.5;)////772/5595555.559495:<666;<<7<<<<8=;;666><><=<<<=<<;99929=49.599:::;:97<///)//)/5;279<<9(::<:<2=5//77///98<<<<)/5555.67>=75////)//)/3:;=6550445.5:99;;;<CCCDCCCCCCCC?BAAABDDDBBBB>@@;;;
@ATNG8:00902:07269
GATGGTAGTAGTACACTAGTCATACCAGAAGATCAGGAACTCTAGAAGAATTCAGATTTTTAACACGAGAGTAAACGTAAAAAGAAGGTTTTACAAGACTCACGTTAACAATATTGCAGCAGTACGCACACAATCGAAGCGCAGTAAGGATGGCTAGTGTAACTAGCAAGAATACCACGAAAGCAAGAAAAAGAAGTACGCTATTAACTATTAACGTACCTGTCTCTTCCGAAACGAATGAGTACTATAGACTATCTGAGACTACCATCGTATCTCAGGAGTCT
+
A@@@7?<=BBBCCBCAA?>><???B?BCC@CCCD;;:;ADCCBCCI?CB8;4;AA@??@?0??ABBA??AC>?@8@9;;;;;*;@<@499506CDAFBCFCCC;:4:=::6;CD?BBBCCCBCDABADDDCC?BAAB?AABAAAAA<A=A<<6;BBACCBB?BCBBAB=@@<;;;,00>==500939<<<<,<<;8<8?<;@A=:<:868;3;9>7@@@?BCCBBAA>B@FDC>CBC?:::??ABABBBBAABB?@@BBCBCCAA>???BEGFCABAB<??:99
@ATNG8:00909:07262
GATGGTAGGCACTGCGCACACATCCCAGAAGATCAGGAACTCTAGAAGAATTCAGATTTTTAACACGAGAGTAAACGTAAAAAGAAGGTTTTACAAGACTCACGTTAACAATATTGCAGCAGTACGCACACAATCGAAGCGCAGTAAGGATGGCTAGTGTAACTAGCAAGAATACCACGAAAGCAAGAAAAAGAAGTACGCTATTAACTATTAACGTACCTGTCTCTTCCGAAACGAATGAGTACACACTCTCATATGACACTACCATCGTATCTCAGGAGTCT
+
@;;>9=:<75<596===C@@A<<<>4<?;;;AA5668<:>B@?@<<800,/558//////$/)/89;>888::9(///0000'0><;2555&5;<;@:66<@=592:>;;29>=39<;;<==E?=ACCBB;;5;>9949:999:;?9?>?BA=@>><:0009<:;??@=?><;33.3;88818998;<===,>@=???AA>==A9:579=<17376:;A?ADAA@<A9;6::>8///*/>>>?@AA?<<<@?>:9>7==8>>3346::?8:9:8333928;<<8
@ATNG8:00912:07266
GATGGTAGCTCACGTACGTCACACGTACTCATTCGTTTCGGAAGAGACAGGTACGTTAATAGTTAATAGCGTACTTCTTTTTCTTGCTTTCGTGGTATTCTTGCTAGTTACACTAGCCATCCTTACTGCGCTTCGATTGTGTGCGTACTGCTGCAATATTGTTAACGTGAGTCTTGTAAAACCTTCTTTTTACGTTTACTCTCGTGTTAAAAATCTGAATTCTTCTAGAGTTCCTGATCTTCTGGAGATACACATGATACTCTACATCGTATCTCAGGAGTCT
+
><<B@BAB@C6;5;;9565655=;;;==?CCC@BBCD?EIAFACCCAA@C>;;:@A;@;@00/6:6888>><CBC988CBC1>?9?<<>58B<B5::=04749::==>8BBBBBBBA>A?>8>497?C@A>>8<552:;898==A;877?>=?==:=>>:==:=7;:@@@=;9<696666'67=/6/999*79333(----22255:27777'533..(..372755555=/5/587778055:599===78569;:777788////7//5555:>=:?A:::
@ATNG8:00867:07322
GATGGTAGTATATCGCGTCGCTATCCAGAAGATCAGGAACTCTAGAAGAATTCAGATTTTTAACACGAGAGTAAACGTAAAAGAAGGTTTTACAAGACTCACGTTAACAATATTGCAGCAGTACGCACACAATCGAAGCGCAGTAAGGATGGCTAGTGTAACTAGCAAGAATACCACGAAAGCAAGAAAAAGAAGTACGCTATTAACTATTAACGTACCTGTCTCTCCGAAACGAATGAGTACTATAGACTATCTGAGACTACCATCGTATCTCAGGAGTCT
+
DCBB?CBGDCCCCCCAABBDGDDBB?BCCAABBBCC@C>BBCCCCC@CC:;7;BB;;<;;*<>CCDBCCBC@@@9??>@@@9@C>C4;;;&:@@>99:AA@>AB@B@EF?CCD@DDCCC@AACCEBBBDBB?AAAB?CCAAACCDAE@C@A?@CCCAAAC@CCC?@?>??;?A@=A@CBC;B??999::9(9@>ABBBBCB@A;?;?===6=8<=BAA@EC;:9??F@BBD>BAA>ABBBCBCBBBBBCBCBBBBBCBBBDAA>ABBCBBCCCCCB>AA9::
@ATNG8:00872:07331
GATGGTAGCTATACGTATATCTATGTACTCATTCGTTTCGGAAGAGACAGGTACGTTAATAGTTAATAGCGTACTTCTTTTTCTTGCTTTCGTGGTATTCTTGCTAGTTACACTAGCCATCCTTACTGCGCTTCGATTGTGTGCGTACTGCTGCAATATTGTTAACGTGAGTCTTGTAAAACCTTCTTTTTACGTTTACTCTCGTGTTAAAAATCTGAATTCTTCTAGAGTTCCTGATCTTCTGGAGATATCATCAGCGAGCTTACCATCGTATCTCAGGAGTCT
+
555>:>>BBA@@?@;66BBBB;;9;;997;00)/>>>3<@4?6?@BCBBC@BAB@@<A?DBBD?C?AAAA@>@99-87333$396;777(38::7<<:67;,00:::?6?B989B@A<@AD>?<?CCCAAAB?@DED::;;@@=<=A;;;?867A<;:;<@A:?9<;;8888990555==+83;05/>>>)5///9)..59944/...5553)3;5559>;>><>@@>>>B=B8::<<9=8899*//////533:8:8855//)/6-33667/..33353999:9
@ATNG8:00880:07295
GATGGTAGCGCATATCAGCGCAGCCCAGAAGATCAGGAACTCTAGAAATTCAGATTTTTAACACGAGAGTAAACGTAAAAAGAAGGTTTTACTAGACTCACGTTAACAATATTGCAGCAGTACGCACACAATCGAAGCGCAGTAAGGATGGCTAGTGTAACTAGCAAGAATACCACGAAAGCAAGAAAAAGAAGTACGCTATTAACTATTAACGTACCTGTCTCTTCCGAAACAATGAGTACGAGAGTCAGAGCAGAGCTACCATCGTATCTCAGGAGTCT
+
AACC?B???ACBBBCCBBBCCCCCD>CCC@CCCBBC@CAGBBB@AAE=B=@AB;;;;;);;@CCCDAAA??=6=@;;;;;*;@>@5999&9@?@CCCCCFCCD?B?BDADCB@CCCCCBCCCCCCBBCBB@BCCC?AAA@CCAA?D@D@A>ACCCCCCC?BBABBC?986:FD?BBBBB<@A@;::9:9(9A?BBBABCBBA:=9=>=?5:5;@ABB@BBBBBAA=@=>@@9@@=AABABCCBABB?:9:AAA???B???EE=??BBCDBBBDCC@A==78
@ATNG8:00881:07293
GATGGTAGTGATACAGATCAGACACCAGAAGATCAGGAACTCTAGAAGAATTCAGATTTTTAACACGAGAGTAAACGTAAAAAGAAGGTTTTACAAGACTCACGTTAACAATATTGCAGCAGTACGCACACAATCGAAGCGCAGTAAGGATGGCTAGTGTAACTAGCAAGAATACCACGAAAGCAAGAAAAAGAAGTACGCTATTAACTATTAACGTACCTGTCTCTTCCGAAACGAATGAGTACGAGAGTCAGAGCAGAGCTACCATCGTATCTCAGGAGTCT
+
BBBA=A<9<AACABBBBCCCECCCB@CDGACBCC99<;@CCCDBCC@BB@B@BAA=><<<,=:ABCDCBBBBBB;A@<;;;;'99392445/5==:>CBCCDCCF@C@;;9;BA?BDCBBGIFCCCCCCCAA?@CCC@BBCCCCCC?D@CBB>BCCCCBA@>@CBCBF@?@>@CB?BBBBC<B?=:999::(9A>ABBBCCFBB>A=AA@>;?<??BBB<@A;;;@@;=??@?:?AB?BBBCCBBAAAAAACCCCACCBBBBB>><>BB>BBBB>>>=8<<<78
@ATNG8:00885:07329
GATGGTAGTGTCAGTGCGCGTCGTCCAGAAGATCAGGAACTCTAGAAGAATTCAGATTTTTAACACGAGAGTAAACGTAAAAAGAAGGTTTTACAAGACTCACGTTAACAATATTGCAGCAGTACGCACACAATCGAAGCGCAGTAAGGATGGCTAGTGTAACTAGCAAGAATACCACGAAAGCAAGAAAAAGAAGTACGCTATTAACTATTAACGTACCTGTCTCTTCCGAAACGAATGAGTACTGTATCTATGTGTGCGCTACCATCGTATCTCAGGAGTCT
+
CC;;86==BB@A@ABBC@BACAAAE?B;;6:@>>00)0)/:;;>@?;==9=@CCCACCCC1B>BCABAACABCC;@@;;;;;*;B>B5;;;*;CD@DDBCCCCDCAL@@@=@@@<@@ACCDBBAAACBBBDC@CBCB@BBBBBCCB=@?@CC@BBBBBBAA?ABBACD@9:9:BB?DBABB<>?=<9999:(:@?@ABBB???F@B>>=??:>:==A:;5;@;::::@E?CCD=BBB?AABCCCCCBEBCC???BBBBBBCBAAA?BA@ABB>>>AAB=;;;;;
@ATNG8:00895:07307
GATTAGTCTCAGATAGTCTATAGTACTCATTCGTTCGGAAGAGACAGGTACGTTAATAGTTAATAGCGTACTTCTTTTTCTTGCTTTCGTGGTATTCTTGCTAGTTACACTAGCCATCCTTACTGCGCTTCGATTGTGTGCGTACTGCTTGCAATATTGTTAATCGTGAGTCTTGTAAAACCTTCTTTTTACGTTTACTCTCGTGTTAAAAATCTGAATTCTTCTAGAGTTCCTGATCTTCTGGACGACGCGCACTGACACTACCATCGTATCTCAGGAGTCT
+
@?@?BBBC@@@FCBBBBBCBB696;?@BBB@DAB@BB?C<BB?>99<.///79)-(----(/)//;6656<<.55:::(44.44;>4:;<>9>>>9>C969@@>=:>@>=>A@@;>@A:>:@B;;;??A=BBBB@CCCB@@>=;;;;00)/00)/0/6;;5:.4444445;;:7;;9;;+95;755555$55:;;)5/7///;;/0)000/$999>=4549949>>>?A@7?7?>>B?@<@?B=B?:99@>>>@9:9CB>>>9924@>??@@AAABC?CBBBB
@ATNG8:00908:07314
GATGGTAGGACGAGCGTCTGAGAGGTACTCATTCGTTTCGGAAGAGACAGGTACGTTAATAGTTAATAGCGTACTTCTTTTTCTTGCTTTCGTGGTATTCTTGCTAGTTACACTAGCCATCCTTACTGCGCTTCGATTGTGTGCGTACTGCTGCAATATTGTTAACGTGAGTCTTGTAAAACCTTCTTTTTACGTTTACTCTCGTGTTAAAAATCTGAATTCTTCTAGAGTTCCTGATCTTCTGGGCTGCGCTGATATGCGCTACCATCGTATCTCAGGAGTCT
+
@??C@DCC@DCACCBBBBBBCCCC@BBCBBBB@CCCC>CC?B?BCCCCCC?CCBCC@JAECCC?B?BDDCCCCDD@CCCCC1BB?BBBB=BCCC@CBCACF@BBCCCC?BBCCCDCB?CCC?C?CCCCBBBD?CCBB?BCCDCCBBBCCCDBBBB?BCC?BC?C?CCCCCBBBDACBBBB9A>A>;;;;;*;DCCC>CCDCCBDCCC4;;;;*;BABD@C@CC@CBBCBBB@C@BCCCBB;@?@B8BAABBBBBCCCCDDFCBBC@CCCCCCBCCDEE@CCC99
@ATNG8:00890:07350
GATGGTAGATATATGCACGCTCTACCAGAAGATCAGGAACTCTAGAAGAATTCAGATTTTTAACACGAGAGTAAACGTAAAAAGAAGGTTTTACAAGACTCACGTTAACAATATTGCAGCAGTACGCACACAATCGAAGCGCAGTAAGGATGGCTAGTGTAACTAGCAAGAATACCACGAAAGCAAGAAAAAGAAGTACGCTATTAACTATTAACGTACCTGTCTCTTCCGAAACGAATGAGTACACACTCTCATATGACACTACCATCGTATCTCAGGAGTCT
+
;;;<;;@?ABCDCCDDDAAADECCA86667<@>@@C?C@BBCBBBCGLG=@=?@@=====)929>898CCB?@=6<?;;<<;';;:;====.=>;5;@;@:;6<<7@=?@=@BB?CCHECCBBBCDCCAAAB?BB@@<A@AAAA@@=A@BAA?BBB@CCBB?BCCCBC@BB?::;@BBBBC=::9;:9:::(:@>ABBBA?CCC?C?CCCB6;5;=AAA=AD@@@@?=@?BBB=AAB@CBBBBCB??999A@@@@A@@A??>??>6:A<<;<;@AA8958>>??
@ATNG8:00892:07376
GATGGTAGTGTGTCTCTGAGAGTAGTACTCATTCGTTTCGGAAGAGACAGGTACGTTAATAGTTAATAGCGTACTTCTTTTTCTTGCTTTCGTGGTATTCTTGCTAGTTACACTAGCCATCCTTACTGCGCTTCGATTGTGTGCGTACTGCTGCAATATTGTTAACGTGAGTCTTGTAAACCTTCTTTTTACGTTTACTCTCGTGTTAAAAATCTGAATTCTTCTAGAGTTCCTGATCTTCTGGGATGTGTGCGCAGTGCCTACCATCGTATCTCAGGAGTCT
+
A;?C:<AAAA@AACBBAA@@CBAABGEJCBBB@@>=<6;;5;?@@@BBBC>AA@;;4;5;@@A=B>BAAACBBBC>;;:::*:C=@@BB;A<<@5@;:;<B89:DECC@BCCCCB@@;@;:2:=BBCCCBCB@BAAB6:;B<;;BBB@@@AA:;9?@@C=?@=@>AABBCBBAC;>:;;094:29::::(99@@@4:;>9:9;;B=8<@<@+@<<<=6;6;<59>@?>>>;?;>>=>>@;?>=>3A0//<99;?>>666<8===7;;;;;>>=@=;@<@@@;;
@ATNG8:00893:07365
GATGGTAGTCTCAGATAGTCTATAGTACTCATTCGTTCGGAAGAGACAGGTACGTTAATAGTTAATAGCGTACTTCTTTTTCTTGCTTCGTGGTATTCTTGCTAGTTACACTAGCATCCTTACTGCGCTTCGATTGTGTGCGTACTGCTGCAATATTGTTAACGTGAGTCTTGTAAACCTTCTTTTTACGTTTACTCTCGTGTTAAAAATCTGAATTCTTCTAGAGTTCCTGATCTTCTGGTCTACTACACTGTACTCTACCATCGTATCTCAGGAGTCT
+
::893994449:;====>666<;;??;;;?@<8;00+//)/4::<<>=<9===<<7<0549=7<066<<<C@AA=?????,8<5=:9448995;;96<@,//977<6655;;555444.47555==;;;<<<:;)/////:--/7////9993//50558>7;;==666;<7<555)5.5.55<<<*;;;;;3;<<<;;9999.5555$544>>.5059.4499:::.4.4889:<.45<5556555:5444655;<94443994445448:44.44438
@ATNG8:00901:07353
GATGGTAGATACTCGCTGATACACCCAGAAGATCAGGAACTCTAGAAGAATTCAGATTTTAACACGAGAGTAAACGTAAAAGAAGGTTTTACAAGACTCACGTTAACAATATTGCAGCAGTACGCACACAATCGAAGCGCAGTAAGGATGGCTAGTGTAACTAGCAAGAATACCACGAAAGCAAGAAAAAGAAGTACGCTATTAACTATTAACGTACCTGTCTCTTCCGAAACGAATGAGTACGAGAGAGCACACGTGTCTACCATCGTATCTCAGGAGTCT
+
555>;>BABAC@CCBBBCCGCDCCC>CCC@CDDCBB@B@BBAB@@@=AB?B?A@@999:-9;>B@999;;337)7;9444&4<6;.555&5:<7;566;99:>1526<;>@A79;CBBBCCCCCCDCBBB@CCCC@BBCBCCCC?B?BBB@DBBBBBBB?BABBCC?CC@CBA>AAA@A:@?>;99999(9@;A999AAA??=??@=98087<>C<;5;@???A@=?>>>>7>AA>BBBBBBBBBBBBDA@@?????AAABBB@DA;;>CAAABBB@CC>66
@ATNG8:00906:07356
GATGGTAGTGTGTCTCTGAGAGTAGTACTCATTCGTTTCGGAAGAGACAGGTACGTTAATAGTTAATAGCGTACTTCTTTTTCTTGCTTTCGTGGTATTCTTGCTAGTTACACTAGCCATCCTTACTGCGCTTCGATTGTGTGCGTACTGCTGCAATATTGTTAACGTGAGTCTTGTAAAACCTTCTTTTTACGTTTACTCTCGTGTTAAAAATCTGAATTCTTCTAGAGTTCCTGATCTTCTGGACAGAGTGTGCAGATACTACCATCGTATCTCAGGAGTCT
+
5::=?BCCCBAA@CBBBBBCCCDCCDBBBCBB?ABBC;AC?C?AABCCCC?BBDDD@D?CBBB@D@CBCBBCDDDBCCCCD5CC@CCCE>CCBB?BAA;AC>AABCCC@CCDDCCBB?BCC@D@CCCCABBD@CCBB>BBBCCCCCBCBDCBBCC?C@@?@E?C@BBCCCCA@>=A;:;;.;@B>;;;;;*;BFFH=BBCGFIGFBC@BDBC2;;;BG?DACC?CBBBBBC@C@CCCCCC?BAB?BCCCCAABBBCDCCCCCBBB@BBBBCCCCCBCB=AA@@?
@ATNG8:00911:07353
GATGGTAGTATCTGCACACTCTGTCCAGAAGATCAGGAACTCTAGAAGAATTCAGATTTTAACACGAGAGTAAACGTAAAAAGAAGGTTTTACAAGACTCACGTTAACAATATTGCAGCAGTACGCACACAATCGAAGCGCAGTAAGGATGGCTAGTGTAACTAGCAAGAATACCACGAAAGCAAGAAAAAGAAGTACGCTATTAAACTATTAACGTACCTGTCTCTTCCGAAACGAATGAGTACACACCTCATATGACACTACCATCGTATCTCAGGAGTCT
+
;5;<5:A<:;499999556=<<<;;7<<<:DCCBBB@C:;;BCBAB?AA?B=AA;:8>?3>9>>=;;;;;:9808944444$4;7;.555&5;<7<=>A;A==B:B?CC@BBA>ACBCDDBBCCBAA@ABB=AA@@?@CDCBAAC@FACCC@CBBBDAAA=@@@A@A=@B??=<5;;;;;3;<<899:99(:;9=ABB::9<<179*9=<=9A:9:@@?9>?=<<99497<<<58771787?@BBABBB@977=66///968;;8;:95>>??:8886;;777
@ATNG8:00911:07358
GATGGTAGTGTCATATGAGAGTGTGTACTCATTCGTTTCGGAAGAGACAGGTACGTTAATAGTTAATAGCGTACTTCTTTTTCTTGCTTTCGTGGTATTCTTGCTAGTTACACTAGCCATCCTTACTGCGCTTCGATTGTGTGCGTACTGCTGCAATATTGTTAACGTGAGTCTTGTAAAACCTTCTTTTTACGTTTACTCTCGTGTTAAAAATCTGAATTCTTCTAGAGTCCTGATCTTCTGGGTCTCTCTCTCACGCACTACCATCGTATCTCAGGAGTCT
+
AA:945=@B::9AABBBCCHCCBBBCC@@A@?<@AAB=BD@D?BCBBCAA=ABBBB?B@CCCB@C@CCCAABCCD=;::::*;@=@@@@;@B;;6;@@<AA9;;CCBCACCCGEGCC@CDCAC?CCCCFGCB>CDFG=@=@000AAAACCBBB@@<BBB?BB@C@CCEDDBBBB=@;;;;.;<@<@A@@@0ACBCC>ABEDEFCCCC@ICCC2;;;BB>B9<;7;;BBBB@@<@BABCC?@ADD>B;;;A<;<CCBCCCC;;;C?BCBBB;;;DDDC@CDAAA
@ATNG8:00912:07363
GATGGTAGTGCGTGAGAGAGAGACCCAGAAGATCAGGAACTCTAGAAGAATTCAGATTTTTAACACGAGAGTAAACGTAAAAAGAAGGTTTTACAAGACTCACGTTAACAATATTGCAGCAGTACGCACACAATCGAAGCGCAGTAAGGATGGCTAGTGTAACTAGCAAGAATACCACGAAAGCAAGAAAAAGAAGTACGCTATTAACTATTAACGTACCTGTCTCTTCCGAAACGAATGAGTACTATAGACTATCTGAGACTACCATCGTATCTCAGGAGTCT
+
A@@@>?>BCC@@@CCCCBBCCBBBC>BCCFCCCCBB@C@BBCCEED=AA@C@DCA99:::$37<<=CCCBA>?@8>>;;;;:$99392444&59;6<===@@>@A?AACC@BBD@DDBBBBBCCCCDCCCBB=@@@?=@ABBABAA?B@CAA>AAB;;:?@?BDCBBC?AA=::4037ABF<@@@>ACCCD3AA>BBBCDBAAA7949A@>;>:>@BBB@BFAABCB=?=@BD=BBB?AAADCAAACCBBBBBBBBBCBAAAA@@<?BABBBEEBBBB?BBAAB
@ATNG8:00943:07058
GATGGTAGAGTACAGTGTAGTAGACCAGAAGATCAGGAACTCTAGAAGAATTCAGATTTTTAACACGAGAGTAAACGTAAAAAGAAGGTTTTACAAGACTCACGTTAACAATATTGCAGCAGTACGCACACAATCGAAGCGCAGTAAGGATGGCTAGTGTAACTAGCAAGAATACCACGAAAGCAAGAAAAAAGAAGTACGCTATTAACTATTAACGTACCTGTCTCTTCCGAAACGAATGAGTACATAGATATACGTATAGCTACCATCGTATCTCAGGAGTCT
+
<<<A?B?@@:<::;;566<665=9616AD9BBBB@@=@>@@@??;;9<C9A9@A885===+?9==;;;77366939//////$/;27)555&5::496655>:5976:=B<BBB>@@BABA@@=996;;<A=9=B@A<@?C??@?B?C@CBB?C<;9C:::>AA@A?C;??9;;;,33::;39993333333#395373:::<==7=8=5552:597?@@<>>A@>=<8=<999/9=<8=@@?989?AA888BBBBC?;;;;;@@?<=://0@;;?;>@;;::B<
@ATNG8:00944:07040
GATGGTAGTGCGTGAGAGAGAGACCCAGAAGATCAGGAACTCTAGAAGATTTCAGATTTTTAACACGAGAGTAAACGTAAAAAGAAGGTTTTACAAGACTCACGTTAACAATATTGCAGCAGTACGCACACAATCGAAGCGCAGTAAGGATGTCTAGTGTAACTAGCAAGAATACCACGAAAGCAAGAAAAAGAAGTACGCTATTAACTATTAACGTACCTGTCTCTTCCGAAACGAATAGTACAAGATATACGTATAGCTACCATCGTATCTCAGGAGTCT
+
@ABC7;:A;<45555===AA?C;:;)5997<CCMJF@D@CCCBBCC?C@@@;@AAAADAA1B9BB@BBE?@>BD:>>>>===,>A>A?CBB;CCC@CCECABBCC?B@A@?ACDACCCCCDABBCCCCCDCB>@ABB?BCD@@@BC?C@BCCBBBFCCA;;;=@;?//)//)/69077===1844/3====+==8@:?B@>>>>:><@ABB?B@BCBBD>BA@ABAD@C?BAA<@??<?CBBBCC?CBCD@??ABB??>???B?BDBC???CCC??:;:;88
@ATNG8:00944:07041
GATGGTAGATACTCGCTGATACACCCAGAAGATCAGGAACTCTAGAAGAATTCAGATTTTTAACACGAGAGTAAACGTAAAAAGAAGGTTTTACAAGACTCACGTTAACAATATTGCAGCAGTACGCACACAATCGAAGCGCAGTAAGGATGGCTAGTGTAACTAGCAAGAAATACCACGAAAGCAAGAAAAAGAAGTACGCTATTAACTATTAACGTACCTGTCTCTTCCGAAACGAATGAGTACTGTATCTATGTGTGCGCTACCATCGTATCTCAGGGAGTCT
+
ACCC?BA>;95455;66<0/00///)/794:B?AAB@B?BBBAACC@BD?C?BBBBBCCC3C@B????BAAABB8??<;;;;*;@=@5:::4:@@=@BCCGCFCC?B?@@<@AA?CCCCCCDCCCCECCCCC@BCBB?BABBEDEE9:;;DD@CBBBBBCB?B@==9:3888*8?9188=@C<@?:6;;;;=.;A>BABACBBBC?C?AABB<B<>?BBB@DDAAABB?C?BBC=BBB@CGECB@??AA?=?@988>=888///7:466----6522-..'.....
@ATNG8:00945:07080
GATGGTAGCTCGCTGATGATATCTCCAGAAGATCAGGAACTCTAGAAGAATTCAGATTTTTAACACGAGAGTAAACGTAAAAAGAAGGTTTTACAAGACTCACGTTAACAATATTGCAGCAGTACGCACACAATCGAAGCGCAGTAAGGATGGCTAGTGTAACTAGCAAGAATACCACGAAAGCAAGAAAAAGAAGTACGCTATTAACTATTAACGTACCTGTCTCTTCCGAAACGATGAGTACACGTCGTCGTGTCGTGCTACCATCGTATCTCAGGAGTCT
+
@?<A?BBBB@ABB@A@EBBBBBCCC@CFJICBCCCC@EACCCA@AC?@A::8;C@@ABBB3B?BBBBBBBBBCA8==:999:';?=??CBB9BB??@ABCHHCCG@C?;;7;AA>BBEDCCCDDEECCDC@?<@AAA?BCCCCBBBAD@B;;7;;;BBCDC?CC@A?B?AA?BCC@CBBBD<A?@>@FDDD3CC>ABCBCCBBB@D=AAAA<A<>>BBB?ADBCCBC@CABBB>BC???CBBBBAAAA::9?889=>????@BB?BCCCB999A@@B?999@@
@ATNG8:00951:07083
GATGGTAGCACGACACGACGATGTGTACTATTCGTTTCGGAAGAGACAGGTACGTTAATAGTTAATAGCGTACTTCTTTTTCTTGCTTTTCGTGGTATTCTTGCTAGTTACACTAGCCATCCTTACTGCGCTTCGATTGTGTGCGTACTGCTGCAATATTGTTAACGTGAGTCTTGTAAAACCTTCTTTTTACGTTTACTCTTCGTGTTTAAAAATCTGAATTCTTACTAGAGTTCCTGATCTTCTGGTATGACTAGTGTACTACTACCATCGTATCTCAGGAGTCT
+
BBCC@CDBBBB655:=0/////79;ABAACC@BBCF>DC@C@C;:9@BB?BBBBB@C?@@>=9=9>@<=@B==B?CCDCC5AA=@9888&7<:>.9493:A=BCC?AA=???@@@@@>ABB?B>AA@993;;<AA@A>AAABAB>;;;E??;;881888:;;5;8<AAAA@@@B;>;:99*8-707;===,99<<@+//533.38:555,7===/?:;8<498>>:>?@@@@??8<9<<<A==:>?@<@888;;;=;;;>>=;;;===5:;:>>?>>>BAA=>>>@>
@ATNG8:00961:07088
GATGGTAGAGTATCATGTGTATCTCCAGAAGATCAGGAACTCTAGAAGAATTTCAGATTTTTAACACGAGAGTAAACGTAAAAAGAAGGTTTTACAAGACTCACGTTAACAATATTGCAGCAGTACGCACACAATCGAAGCGCAGTAAGGATGGCTAGTGTAACTAGCAAGAATACCACGAAAGCAAGAAAAAGAAGTACGCTATTAACTATTAACGTACCTGTCTCTTCCGAAACAATGAGTGCGTGTGACGTACGTGAGCTACCATCGTATCTCAGGAGTCT
+
A;BB:<AACCBBCCDDKEBBBB@;;4;BB@BB<?:>8<88<99449299499)499;====+=7;;<BB9;9>@@,965=@@@+>C;C:CCB7A@A=ACCBBBCDC@B@CA?CCC@CCCBCBA@@CDBBBCHGAECBBACBBA@A@A=C@CBC?BA@@AB@@>@BCC@@>@B@ABB?AAABD@BBB=?????,?A=@AABBBAC@00,0=00*0;==ACC?BB=?@>B?A4:;@8?@<@@AAAAAA@BABBC@?@@@@BB@??CC?A@??::9@@@@C>@A@=<
@ATNG8:00923:07101
GATGGTAGTGTCAGTGCGCGTCGTCCAGAAGATCAGGAACTCTAGAAGAATTCAGATTTTTAACACGAGAGTAAACGTAAAAAGAAGGTTTTACAAGACTCACGTTAACAATATTGCAGCAGTACGCACACAATCGAAGCGCAGTAAGGATGGCTAGTGTAACTAGCAAGAATACCACGAAAGCAAGAAAAAGAAGTACGCTATTAACTATTAACGTACCTGTCTCTTCCGAAACGAATGAGTACACATCGTCGTGTCGTGCTACCATCGTATCTCAGGAGTCT
+
@@CB@B?@ACCDDDBBBBBBBB@;;4;CC@CCCEBB?B>AA@@AED@CC@C@CBACC@@@.@=@AAAAAAB:99/9?<;;;;';C=@5955&555.5@<<>>CCC?C@@@?@HEADCBCBCCCCCCCCCBBA@CCBD?BBCAAACB?D?CBB?BBCCBCCC@AAABDD@CC?AAA?BBAAA=ABA=>====.?C?BBCCBBACC?C=>>AA=B>>>@@@?@@@BBBC@C?BAD>CBB>AAAABBDDDFBBBBCBB@@>@000=00*9AAABBBBDCCC@BBAAB
@ATNG8:00928:07130
GATGGTAGCTCTCGTACGTCACACGTACTCATTCGTTTCGGAAGAGACAGGTACGTTAATAGTTAATAGCGTACTTCTTTTTCTTGCTTTCGTGGTATTCTTGCTAGTTACACTAGCCATCCTTACTGCGCTTCGATTGTGTGCGTACTGCTGCAATATTGTTAACGTGAGTCTTGTAAAACCTTCTTTTTACGTTTACTCTCGTGTTAAAAATCTGAATTCTTCTAGAGTTCCTGATCTTCTGGACGACGCGCACTGACACTACCATCGTATCTCAGGAGTCT
+
@@@D?BBC@?;B@@;CBBBBCBEBBCFHDCBB>BBBC>BC?C@CCBFHFD@BBCCDAC?CBCC?B?BBBB<:6BB8?A<;;)7917<9=2:<==?BBA>AA89:AABB?BBBDAAAD<??C494:A@@AB??<?AA@<??@@???AA>>>@@;;;;???;?A9=9>=???@@==:;=AAA2A9=677888(7<887)69===A><<<18785$28:8;2;277;998559=9>;;9998708<?;?A>>>?@A;;;>>@>?====8=>>;;;>>;;:=8<==<=
@ATNG8:00931:07105
GATGGTAGCACACGAGATCTCATCGTACTCATTCGTTTCGGAAGAAGACATGTACGTTAATAGTTAATAGCGTACTTCTTTTTCTTTGCTTTCGTGGTATTCTTGCTAGTTACACTGCCATCCTTACTGCGCTTCGATTGTGTGCGTACTGCTGCAATATTGTTAACGTGAGTCTTGTAAAAACCTTCTTTTTACGTTTACTCTCTTGTTAAAAATCTGAATTCTTCTAGAGTTCCTGATCTTCTGGGCTGCGCTGATATGCGCTACCATCGTATCTCAGGAGTCT
+
55=C=@<0/777///:::;@;;;;:<454<59.5=;;3;<7<166.5=556=6666@;>;>>>>9<8555::///:1/////$///)499909944.499345.599<99055555;<:?AB=B?BBBBABBB?B@@@=ABBA@@@@;99@@@>;;8=@@8AA:B=@B?595<9939/////$/)/)/7:::)//==@4>;;;;;:7<<.5555$5;;<>@@96615@>9;9?2:2955956769AD8>;>959?;;<BA@@@?;?967<0//<<?<=BG:CBCCB
@ATNG8:00932:07106
GATGGTAGTGTGTCTCTGAGAGTAGTACTCATTCGTTTCGGAAGAGACAGGTACGTTAATAGTTAATAGCGTACTTCTTTTTCTTGCTTTCGTGGTATTCTTGCTAGTTACACTAGCCATCCTTACTGCGCTTCGATTGTGTGCGTACTGCTGCAATATTGTTAACGTGAGTCTTGTAAAACCTTCTTTTTACGTTTACTCTCGTGTTAAAAATCTGAATTCTTCTAGAGTTCCTGATCTTCTGGACAGAGTGTGCAGATACTACCATCGTATCTCAGGAGTCT
+
5::<>BEDCCCCDCBCCCCCCCCCCCCCCC@@??BBC>AC?C@CCCCCBB?BBBCD@C@BCCC@C@ECCBBBCCC@EDDDD0CC?CCCC>BBBC>ABB?BD;;;BCCCBEDCCCCCD@BBC@C?CCCCBA@A?BBCB@CECCCCCCCCCCCCBBB@BBC?BD@D?BBBCCCBAB;?::;;.;>C>;;;;;*;CCFI=DDDCECDHCC@CDDD2DBBBCBFFCC@CCCCCCC?B?ABBDCC?AAB@DDCCCFDCBBCCCEBBABCC?BBBBCDCBBBCC@CCCAA
@ATNG8:00932:07132
GATGGTAGACATATCGTACTCTCTGTACTCATTCGTTTCGGAAGAGACAGGTACGTTAATAGTTAATAGCGTACTTCTTTTTCTTGCTTTCGTGGTATTCTTGCTAGTTACACTAGCCATCCTTACTGCGCTTCGATTGTGTGCGTACTGCTGCAATATTGTTAACGTGAGTCTTGTAAGACCTTCTTTTTACGTTTACTCTCGTGTTAAAAATCTGAATTCTTCTAGAGTTCCTGATCTTCTGGGTCTACGCTCGTCGCGCTACCATCGTATCTCAGGAGTCT
+
ABBE@DBABCCCCBBBCCCCCIICCCCDFCA@=@AAB=BEAE@AA@ACDD?BBBBA=A=??BB@C@BBBBBBBBD??????.?C?BBBB=BBBB?BBB@BB587@AAA<??AABB?@<??B<B;>????AAA<AAAD9=;A;;;?@@@??A@@<<69:9:?@;@<A??@@@A>>:>==8==;;A<=>===/::9:7179;976///949;=;,???;;8;=BB;???888@;?;@@>>>B=>=>?9;;;>>?@@@=>>??AAAAB<>>>>BCCDCDCC@BBB@@
@ATNG8:00933:07109
GATGGTAGAGGAGAGCTCTCTCATCGTACTCATTCGTTTCGGAAGAGACAGGTACGTTAATAGTTAATAGCGTACTTCTTTTTCTTGCTTTCGTGGTATTCTTGCTAGTTACACTAGCCATCCTTACTGCGCTTCGATTGTGTGCGTACTGCTGCAATATTGTTAACGTGAGTCTTGTAAAACCTTCTTTTTACGTTTACTCTCGTGTTAAAAATCTGAATTCTTCTAGAGTTCCTGATCTTCTTGGCGCTCTGTCACGTCTGCTACCATCGTATCTCAGGAGTCT
+
B>FF<<=@00)/:99:>;?<@AAB@BBBBBCAA?BDEE>CCAC@CBCBCBC?BB@@@?C?BBBB?B?CEBBBB???;::787$3859@AA<ACCB?BBD@CC?BBBBBB@CCCCCBBB>AAA?B?BACCBA;;8;@AA8;;@A=<==><==@:;:?=A@@<@B8;7;@>>>C>>><>>@@@5@<@;>>@@@/@@@AA:???>>>=>=@=CDDD/@888B=D<??=>>>>>>?=B<??B===1//,/7/--//7===@>?>=>=@@>>:>?;;;A@@@;;<;>>@>=
@ATNG8:00936:07139
GATGGTAGTGTCAGTGCGCGTCGTCCAGAAGATCAGGAACTCTAGAAGAATTCAGATTTTTAACACGAGAGTAAACGTAAAAAGAAGGTTTTACAAGACTCACGTTAACAATATTGCAGCAGTACGCACACAATCGAAGCGCAGTAAGGATGGCTAGTGTAACTAGCAAGAATACCACGAAAGCAAGAAAAAGAAGTACGCTATTAACTATTAACGTACCTGTCTCTTCCGAAACGAATGAGTAGTGTGACGTACGTGAGCTACCATCGTATCTCAGGAGTCT
+
;;;C@BDDDECCC;;6G=CACGGCC@BBEACCEFBB@B@BBDCBBB?BA>A>AABBABBB2A=ABBBBCEBBBB=A?:::::*:@;A=BBB7A@A>ABDCCFDCC>B>BB>BBB@BDDCCCCCCCCCCCBBC?CBBB@CCBBCBBD@C@BBB?CCCCDDBB?BBBBBB?BB>AAB<??BBB>BAA=????>1?D@CA@@ACBBB>B?BA>>;><?ADDC@CC@A@CD<?=?AA=BAB>BCCDBBBCBBBCCBBBBBBBBBBBBB?BB>>>@A@???D=??>>>
@ATNG8:00956:07112
GATGGTAGCACGACACGAGATGTGTACTCTTTCGTTTGAAGAGACAGGTACGTTAATAGTTAATAGCGTACTTCTTTTTCTTGCTTTCGTGGTATTCTTGCTAGTTACACTAGCCATCCTTACTGCGCTTCGATTGTGTGCGTACTGCTGCAATATTGTTAACGTGAGTCTTGTAAAACCTTCTTTTTACGTTTACTCTCGTGTTAAAAATCTGAATTCTTCTAGAGTTCCTGATCTTCTGGGTGTATCAGCGAGTATCTACCATCGTATCTCAGGAGTCT
+
@@@J@CCABABDBBBBBCGFCBBDBBCBBCC>BCCC>CGBCCBBCBC@CCBBB>BAEDCC@C?BBBCBFECB?AA@@@2@C=AAAA<AECC?AAC@CD9;9CBCD?CCCBBBBB@BBB?B?BCBBBBAB?CCCC?CABBBBBBBBBB@B@>@<>>><AA<@<@@>>>@A@@;A=<<>6>;?<=====.=>>>>9?;;;ABBA<;1899:)7;;>C@C?BB?BBBBAAA@D?ABABBB>BBBB<BBBB@@ABBBBAAABDCBB>@@=>=DBBBB@B?BCBB>
@ATNG8:00958:07108
GATGGTAGTGTGTCTCTGAGAGTAGTACTCATTCGTTTCGGAAGAGACAGGTACGTTTAATAGTTAATAGCGTACTTCTTTTTCTTTGCTTTCGTGGTATTCTTGCTAGTTACACTAGCCATCCTTACTGCGCTTCGATTGTGTGCGTACTGCTGCAATATTGTTAACGTGAGTCTTGTAAAACCTTCTTTTTACGTTTACTCTCGTGTTAAAAATCTGAATTCTTCTAGAGTTCCTGATCTTCTGGACAGAGTGTGCAGATACTACCATCGTATCTCAGGAGTCT
+
4:99254<>@=9995569<;<55555555::;.548<4<=?B?A@@@>@A=495555)56;AAA7;7;=9=A00/<49<999(///)5599)5555.56/49<,//9<<>:>>;;;@@@@CCC@D@CCCACAAD@BBCC@BAB<;;9:9=>@>?;;?:996;?@:B?BB?@@BBCBABDDBB7B=@<@@ABB2BDCCD>A9;9999;;;:@@@A+<;;6646==@=BAA@@>?8?9;99=:;5:?A;:9999@999><<<;;==5955>=::@;@@CBB@?B9999
@ATNG8:00922:07189
GATGGTAGGCGTGTGAGAGTCTGCCCAGAAGATCAGGAACTCTAGAAGAATTCAGATTTTTAACACGAGAGTAAACGTAAAAAGAAGGTTTTACAGGACTCACGTTAACAATATTGCAGCAGTACGCACACAATCGAAGCGCAGTAAGGATGGCTAGTGTAACTAGCAAGAATACCACGAAGCAAGAAAAAGAAGTACGCTATTAACTATTAACGTACCTGTCTCTTCCGAAACGAATGAGTACGATGAGAGAGCTCTCTCTACCATCGTATCTCAGGTGTCT
+
;9:E;BCDAF;;;BBBBCBCCCBBC=B@@?ABCBBB>B?A@AABBB=@@=@;@CBBBCCC5B?AAA@AABBBBB=AAAAAAB2AB@C@CCD:B?????>>BB===?B8=C?AAA?CAAAAB@888===A@@@;@@BB=;;;>?CBA<A7;;B?BBBBBBBB?BBBBBC@CC<??D<??::49@?8?@@@@.@A>ABAAAA===7;6;@??:@6;;::95:///::@6><>@A7=??9?>??998??@B>>>BCBA755::<;;;6;;625<3333331778;:
@ATNG8:00928:07162
GATGGTAGTATCTGCACACTCTGTCCAGAAGATCAGGAACTCTAGAAGAATTCAGATTTTTAACACGAGAGTAAACGTAAAAAGAAGGTTTTACAAGACTCACGTTAACAATATTGCAGCAGTACGCACACAATCGAAGCGCAGTAAGGATGGCTATGTAACTAGCAAGAATACCACGAAAGCAAGAAAAAGAAGTACGCTATTAAACTATTAACGTACCTGTCTCTTCCGAAACGAATGAGTACACACTCTCATATGACACTACCATCGTATCTCAGGAGTCT
+
///727<?:;55956?>>>>??>>=9<@A:;@@::9??8@@@;:9:5::5:6<4338888'8-33333833333/3;B>CCC+B@<?29;;*;9:=B966>A<@C@C>BB?@A@;99BDB@<<<<5555;;949944.4==<;?;>:D<@<=:===695>259584:79=9>:95>///>46//)/3337$383899::887;,37(739968355?;A9<A990;8*0*/::36<<8087><<;<::///8768<=4844833;28888::;?0//?<::;?=
@ATNG8:00929:07168
GATGGTAGTGTCATATGAGAGTGTGTACTCATTCGTTTCGGAAGAGACAGGTACGTTAATAGTTAATAGCGTACTTCTTTTTCTTGCTTTCGTGGTATTCTTGCTAGTTACACTAGCCATCCTTACTGCGCTTCGATTGTGTGCGTACTGCTGCAATATTGTTAACGTGAGTCTTGTAAAACCTTCTTTTTACGTTTACTCTCGTGTTAAAAATCTGAATTCTTCTAGAGTTCCTGATCTTCTGGACAGAGTGTGCAGATACTACCATCGTATCTCAGGAGTCT
+
>>>>:?>>>>>>>>@CCCCFEJDEDBB?>>=<9<==?8<<9=:=>>?@??:?@@@@<B9====:B<GCCEBBBDD?BB@@@+=B?ABCD>CCCC?B=@<?C@BBCCBB?@BCCDE<<;:CCAD@CCCGBBCD@BDCC?BBBBECBBBCCLCBBBB@CCC@CB@C?CBBBBBB@?:?:::9*96?695955$4;@;;///=<>>?=@@29555$5<<9979?BBADCCCCCC@B@BCCGDC@BBC@CCCCCDFCCCBCCCCCCDEDA;;;BEGCCCCCD?A@;::
@ATNG8:00947:07173
GATGGTAGTATCTGCACACTCTGTCCAGAAGATCAGGACTCTAGAAGAATTCAGATTTTTAACACGAGAGTAAACGTAAAAAGAAGGTTTTACAAGACTCACGTTAACAATATTCAGCAGTACGCACACAATCGAAGCGCAGTAAGGATGGCTAGTGTAACTAGCAAGAATACCACGAAAGCAAGAAAAAGAAGTACGCTATTAACTATTATCGTACCTGTCTCTTCCGAAACGAATGAGTACACATCGTCGTGTCGTGCTACCATCGTATCTCAGGAGTCT
+
;5;<5:59444<;95;;@9;9>9;;6;@@=@BBCCCABBBBB<;;;:9.55:??>====+>?C=CCAAA?>?A9>>;;9:9':=9=2995&555.59;9<@=6:2:>;;6;BC=ABB;;:CCCCBGFDDD@CB;;7<AAAABBC?B@BBB@BCHDBBBC?BBBCBB?BB@BBC@BBBBE:??>;:9:9:(:><@BBCCBBCB@B<<7>>2:5666//)/:969:A:>:>>>7=:;59?>::;===A>>>>CCBBBBA@897<:5:0/0:::;@@BD@BBA@@
@ATNG8:00922:07238
GATGGTAGCACACGAGATCTCATCGTACTCATTCGTTTCGGAAGAGACAGGTACGTTAATAGTTAATAGCGTACTTCTTTTTCTTGCTTTCGTGGTATTCTTGCTAGTTACACTAGCCATCCTTACTGCGCTTCGATTGTGTGCGTACTGCTGCAATATTGTTAACGTGAGTCTTGTAAAACCTTCTTTTTACGTTTACTCTCGTGTTAAAAATCTGAATTCTTCTAGAGTTCCTGATCTTCTGGGTCTACGCTCGTCGCGCTACCATCGTATCTCAGGAGTCT
+
@>9;86?GMD@AACCCCDBBECCCCCCCCC@@?@CEJ=CB@DBCCBBBBB?BCCCC?C@BBBC?B?BCCCCCCEC??????1>B?D98959BBC@DCC?BB799?CCD?BBBBCA@@>AAA>A>BBB@ABBB>=>@@<@A??>>>?A@@@@@@@?=>>><@@<@<@AAAAAA@@;=;;;;/;9>:?????/?@@BB9?==;;;;;;@=BBBA.A>??A=D<>>;>@@BB@?<?<?AAA@A:>>AA:A@@>>>?@?B>>>>?;;<@<@AA???A@@@@@<@@@A>
@ATNG8:00938:07238
GATGGTAGTACATGATAGACGACACCAGAAGATCAGGAACTCTAGAAGAATTCAGATTTTTAACACGAGAGTAAACGTAAAAAGAAGGTTTTACAAGACTCACGTTAACAATATTGCAGCAGTACGCACACAATCGAAGCGCAGTAAGGATGGCTAGTGTAACTAGCAAGAATACCACGAAAGCAAGAAAAAGAAGTACGCTATTAACTATTAACGTACCTGTCTCTTCCGAAACGAATGAGTACGTGTGCGACGTGTCTCCTACCATCGCAATTGCCTAGTCT
+
@AAB?CDDCCBBBBBCBBBC9;;CDADDD@CECC99;;FJDCBBBC@CC@C@C??:;;;;*;=CCCCECCCA@@6@:;;;;;$<<<<5555,5A>;@CBCCCCCC@B@BB@BDD@CCBBAACCEDBB@BDFF>AACC@CCDCCCBB@C@CBC>ABBDDCCA@BBCAAB@BB?CCC>??A@?8???;@A?A@3AA?BBBBCBBBB?B?BBBB?B?BBCCDABBBBBDD?C=BCC>CCC?ACBDBBB@AA??>BCCCBCCCBB?BBB?BBBBCC?B=AC@CCCAAA
@ATNG8:00941:07203
GATGGTAGCGCACACATAGATACAGTACTCATTCAGTTTCGGAAGAGACAGGTACGTTAATAGTTAATAGCGTACTTCTTTTCTTGCTTTCGTAGGTATTCTTGCTAGTTACACTAGCCATCCTTACTGCGCTTCGATTGTGTGCGTACTGCTGCAATATTGTTAACGTGAGTCTTGTAAAACCTTCTTTTTACGTTTACTCTCGTGTTAAAAAATCTGAATTCTTCTAGAGTTCCTGATCTTCTGGCTCTCGTAGACAGATATACCATCGTATCTCAGGAGTCT
+
<B>><>=66666;;;<==@C>=9;;;55597;80//<;5;;;@=@A@@<;:699933-343333,328888;443333333&3839=>?6@@;999@9929>.59<<=@:BCBC@@00*000)/)/;7;;<<@<>>>?:???CCCCAA:999<5558655855.4.4449::99;5566@@.?6646==<<$45555)55;===<;99.55555#555/78;)//,//99<<>8<.44455=5;;?8<;66699:<<;;;<;;;<<5;;===<<<<55505;=>>
@ATNG8:00942:07234
GATGGTAGGCGTGTGAGAGTCTGCCCAGAAGATCAGGAACTCTAGAAGAATTCAGATTTTTAACACGAGAGTAAACGTAAAAAGAAGGTTTTACAAGACTCACGTTAACAATATTGCAGCAGTACGCACACAATCGAAGCGCAGTAAGGATGGCTAGTGTAACTAGCAAGAATACCACGAAAGCAAGAAAAAGAAGTACGCTATTAACTATTAACGTACCTGTCTCTTCCGAAACGAATGAGTACGATGAGAGAGCTCTCTCTACCATCGTATCTCAGGAGTCT
+
<<<<;A@>>@?96;BAA@AA?B995)4<;8<<<<;:294999ABA@;>=2;.9@=:9444$4798:<>>=;;:=5::=;;;;,;<6;3987*7<99>@>?>??;=8=:=?;ACC;>:<=;;;>>>;;7<<//*/9995==;;;:=B8=8==@499??A@BA?A@@@::38A=@AB?A@@@@8897578777'8=8<=9=99:<;8<9=???=B588;:;7<=<<<<<8<<<<=7>BB@BBBABBBBCCBBBBAAABA=<===<8818===?B???@@C?CC:99
@ATNG8:00943:07224
GATGGTAGGCACTGCGCACACATCAGAAGATCAGGAACTCTAGAAGAATTCAGATTTTTAACACGAGAGTAAACGTAAAAAGAAGGTTTTACAAGACTCACGTTAACAATATTGCAGCAGTACGCACACAATCGAAGCGCAGTAAGGATGGCTAGTGTAACTAGCAAGAATACCACGAAAGCAAGAAAAAGAAGTACGCTATTAACTATTAACGTACCTGTCTCTTCCGAAACGAATGAGTACATAGATATACGTATAGCTAATCGTATCTCAGGAGTCT
+
@AAD@CCC@BBBBBBCCCCCCCECDCD@BBBBBB>B@CCCDDCC?BC?C@CCDBAABA5AACCCCCCAB;9939?>AABB2BC@A=@@@9ACCIDCCCDDDCC?B@BB=@AA?CBCCDDCCCCCCCCCCC?CCCD@BABBBCBB?BACBB?BCBDCCCC?BBBBCCACC@BBB=??BAA=A@@===??>1>D?BBABCFC>?<;=@@AA<A<ABBBB?CABAABB?A>ACG>BBA?BBCBBBCBBBCBBBBBBB@@@AAA??:?AAA>>>ADAA;<<<=?
@ATNG8:00952:07221
GATGGTAGTATATCGCGTCGCTATCCAGAAGATCAGGAACTCTAGAAGAATTCAGATTTTTAACATCGAGAGTAAACGTAAAAAGAAGGTTTTACAAGACTCACGTTAACAATATTGCAGCAGTACGCACACAATCGAAGCGCAGTAAGGATGGCTAATGTAACTAGCAAGAATACCACGAAAGCAAGAAAAGAGAAGTACGCTATTAACTATTAACGTACCTGTCTCTTCCGAAACGAATGAGTACTGTATCTATGTGTGCGCTACCATCGTATCTCAGGAGTCT
+
>>>>?BCCDDBA==?C@@ACBAAAG<CC>?CCCCCC?B?ABBCCEFAHF<;:;CC:;;;;*;<B@>AB@@B?;;;0;@44444$44.45<<<2=<<8<<<<555==6=?9948>>;@BBBDCC??>>;;>@>>:>?>@?B@ACA@@?9@=@BB@BBB@BB=B>?;;?9929943336;;::<5:==7@@BB9??BC@CDBBBCDCC@C@BBBD>@?ABBCC?BB@@@@?;>;999.7>>;999BBDCCCBBBBBBBCBCBBBBB9::>AAA>ABBBBB?A=>>>>>
@ATNG8:00960:07218
GATGGTAGCACACGAGATCTCATCGTACTCATTCGTTTCGGAAGAGACAGGTACGTTAATAGTTAATAGCGTACTTCTTTTTCTTGCTCTCGTGGTATTCTTGCTAGTTACACTAGCCATCCTTACTGCGCTTCGATTGTGTGCGTACTGCTGCAATATTGTTAACGTGAGTCTTGTAAAACCTTCTTTTTACGTTTACTCTCGTGTTAAAAATCTGAATTCTTCTAGAGTTCCTGATCTTCTGGGTGCGCTACAGTCTCTCTACCATCGTATCTCAGGAGTCT
+
@@@B@BCDBBBCBBBCCCDCCBBDCCCCCC@@?@CCC>CD@C@BEDCCCD?BBBCC?C?CCCD@D?BBBCBCCCC?ACDCD2AA?BBB@@AAAB?CCC>BB>>>?CCD?BBBBBBAA7><A;A;???88:>><A>>>;>ABA>>>@@@??>@@@@::;;=AA<>:>@@@@AAAC:>>AAA;A=C8=<>>>/>==AA:A;;;::?>>>8<=<<.<::;A=A=@@;@AAA@@@;@<@@@@@@<><<<5888AAA?><<<AAA@AD?A<@8::A@A>>>??:@>>AA
@ATNG8:00915:07251
GATGGTAGTAGTACACTAGTATACCAGAAGATCAGGAACTCTAGAAGAATTCAGATTTTTAACACGAGAGTAAACGTAAAAAGAAGGTTTTACAAGACTCACGTTAACAATATTGCAGCAGTACGCACACAATCGAAGCGCAGTAAGGATGGCTAGTGTAACTAGCAAGAATACCACGAAAGCAAGAAAAAGAAGTACGCTATTAACTATTAACGTACCTGTCTCTTCCGAAACGAATGAGTACTATTGACTATCTGAGACTACCATCGTATCTCAGGAGTCT
+
@?@D@DCBBBCBBBCBBBDCCGCC@CDC@BBBC@@?A?AACCDDD?BB?B?A>?88888)9<@ACBBBAC??<5<>98888(9@;@8?>>1;AC=@A@BBBB@?:?<AA=A>>9>???@>><<=>>A>==A9>>>>;?>@>>??=9?=AAB>BAAA<<<A;AAA=@@=BB?BBB<@@BCB8?;9500000(//)/:=<@@@??;?<BCCB:>9<??<=:<@=>>??<?<?@@9;@?@CBBBAABBBD?B>>>????@?@@=<=>:>@BBCCBB>>9949A???
@ATNG8:00921:07246
GATGGTAGTATAGAGCTCTACATAGTACTCATTCGTTTCGGAAGAGACAGGTACGTTAATAGTTAATAGCGTACTTCTTTTTCTTGCTTTCGTGGTATTCTTGCTAGTTACACTAGCCATCCTTACTGCGCTTCGATTGTGTGCGTACTGCTGCAATATTGTTAACGTGAGTCTTGTAAAACCTTCTTTTTACGTTTACTCTCGTGTTAAAAATCTGAATTCTTCTAGAGTTCCTGATCTTCTGGGTGCGCTACAGTCTCTCTACATCGTATCTCAGGAGTCT
+
?@@D?B@AABBBBCFEBBBCDCCCEBBBBC@@<@BBB=BC?C@BBBBCCC@BBBBC>@?@AAC=@>?BBCCCC=C6AA===+A@<A???7?CDD?AAB@CC?>>@CCD<@?BABBAB>A=A<@<??A>>=AA<A<<<<AAAA@@@@==>>@@;;;;=;;6:?;?<@@AA@AAAA<@?=>>1838>EKEDD/;;;AB:???;;;?>>@8====.==>=B=A=AA<A@@A>>><@<@@BB=>:>@A@:@@@@AAA>>>@@A;;;>=>AA>>>@@???BB=A;;;>
@ATNG8:00921:07288
GATGGTAGGCACTGCGCAACATCCCAGAAGATCAGGAACTCTAGAAGAATTCAGATTTTTAACACGAGAGTAAACGTAAAAGAAGGTTTTACAAGACTCACTTTAACAATATTGCAGCAGTACGCACACAATCGAAGCGCAGTAAGGATGGCTAGTGTAACTAGCAAGAATACCACGAAAGCAAGAAAAAGAAGTACGCTATTAACTATTAACGTACCTGTCTCTTCCGAAACGAATGAGTACGAGAGAGCACACGTGTCTACCATCGTATCTCAGGAGTCT
+
B==C@CCB@CA<;CBB;;8;@@CC>CAA?ABB@@><@<@BBCBBB?AB>B?BBB@@@@@,@?@@@CCAAA:::/9D>@@A6@@;@3:::*9>??CBABBBAAA<A?BC?CCC?CBBAAABBBCBB>9:::4:=<<9>@@@@@@?<?:@>><>@@@BABB;@>>>@@?@C@BCB@CCCCJ?BBB?@@@@@,;;7;CDCDBBBB?A@CCDD?A>ABBAA>ABA@A@?8<8988*8?A<ACCCCCCCBBBBBCBBBDCBBBDBBA@>@BBBBCDEBB@@=@AA@@
@ATNG8:00929:07270
GATGGTAGTATATCGCGTCGCTATCCAGAAGATCAGGAACTCTAGAAGAATTCAGATTTTTAACACGAGAGTAAACGTAAAAAGAAGGTTTTACAAGACTCACGTTAACAATATTGCAGCAGTACGCACACAATCGAAGCGCAGTAAGGATGGCTAGTGTAACTAGCAAGAATACCACGAAAGCAAGAAAAAGAAGTACGCTATTAACTATTATCGTACCTGTCTCTTCCGAAACGAATGAGTACATAGATATACGTATAGCTACCATCGTATCTCAGGAGTCTA
+
:;>>=A?C;<9?@<@@955<<<<>>:>>@9<<>?>>:>:>>>;;;;:?>=@@AA?<???<+<:>>>@==555;:18844444$4939.555&59:5<<>=<@:5;2;;@B=B@?5::><<@<<@B>;;>@@A499>?=999:>:00*/399:7<<<<;:::7;::8661//)///(/<77813338=>===+:;588<8=<@>>;A57599177:779;5;;>>9::294778.9:=8888AAA<;;7//.3877998777;77738;7......338267:522
@ATNG8:00934:07252
GATGGTAGTCTCAGATAGTCTATAGTACTCATTCGTTTCGGAAGAGACAGGTACGTTAATAGTTAATAGCGTACTTCTTTTTCTTGCTTTCGTGGTATTCTTGCTAGTTACACTAGCCATCCTTACTGCGCTTCGATTGTGTGCGTACTGCTGCAATATTGTTAACGTGAGTCTTGTAAAACCTTCTTTTTACGTTTACTCTCGTGTTAAAAATCCGAATTCTTCTAGAGTTCCTGATCTTCTGGATAGCGACGCGATATACTACCATCGTATCTCAGGAGTCT
+
BACC@C9;<BBBABBBBBCBCHIFCBCDBB:9:;BCE>AB>A@CABACCCACCBBB?A>A@@>+0+0=;87///:5/////'0::<<CC=BDCC@ICC@CC=AA@AAA?BCCCCCCDAB@@=@@CBBBBCBB@B@;;8;CBBBBBAACBFGBBBB@CED@BB?C?AACDDDBBBABCCGE<B>B><<<<<*;B@AA<CBBCCCBBCA5;;;;*;C=?A?B@@@>@@ABACB<@=@@ABEC?@@DADEBBBDCAB@CCCCCACC;;8:AA?@ABBDBBA?:::@?
@ATNG8:00941:07242
GATGGTAGCACGACACGACGATGTGTACTCATTGTTTCGGAAGAGACAGGTACGTTAATAGTTAATTGCGTACTTCTTTTTCTTGCTTTCGTGGTATTCTTGCTAGTTACACTAGCCATCCTTACTGCGCTTCGATTGTGTGCGTACTGCTGCAATATTGTTAACGTGAGTCTTGTAAAACCTTCTTTTTACGTTTACTCTCGTGTTAAAAATCTGAATTCTTCTAGAGTTCCTGATCTTCTGGCTCTCGTAGACAGATACTACCATCGTATCTCAGGAGTCT
+
;<<B?BDBBBC@<@DC@BA;66;@BBBCDB@@<ABB<CC@D@BCCCCBC?BDCCC@C@CDCH?A?A?ABCGDBB?BCD@D+C=9=<<<7A@>DAB@@<@B899AACF>BBDAAABC?BCC@B?BBBBBBCC?CCCC?A@CBBBBBBBBBBBBBB>@AC?CD<@9<=AACCC>>9??;;;2:;B<A@CDD/;8ABB7==88CA@@?>;BEFD3?>>B@:>:>>9=@ABBBB?B?BBBCCC?AABAFCAAAAAFBBBBBB>>>CCC=??BBBBBBBACD?CCB==
@ATNG8:00941:07272
GATGGTAGGCACTGCGCACACATCCCAGAAGATCAGGAACTCTAGAAGAATTCAGATTTTTAACACGAGAGTAAACGTAAAAAGAAGGTTTTACAAGACTCACGTTAACAATATTGCAGCAGTACGCACACAATCGAAGCGCAGTAAGGATGGCTAGTGTAACTAGCAAGAATACCACGAAAAGCAAGAAAAAAGAAGTACGCTATTAACTATTAACGTACCTGTCTCTTCCGAAACGAATGAGTACACACTCTCATATGACACTACCATCGTATCTCAGGAGTCT
+
@B@B?BAA<BBBABBDBBBCBB@AA;AAA?BBCCCC@G@AAABBBC?BB?B?AAA;;;<;*;:@@ABDBCCA@@99:;;9:9$95.54999+9:;7<A;?BBB;;4:<::29;:49?A@BBBGDCFEEBBBB>AA@@<@@BBBB??=@@BDEADBBBBCCB?BBBBDDABB?:9:;@@::::+:==99:::::%9;9;947==BBB?=<88AB<B=??BBB@CCDBBBA=@=???9?AA;??CCCBBBCBBBBCBBBCACCBBA@AA?CBBBBCBEBBBA?BAA?>
@ATNG8:00948:07260
GATGGTAGGCACTGCGCACACATCCCAGAAGATCAGGAACTCTAGAAGAATTCAGATTTTTAACACGAGAGTAAACGTAAAAAGAAGGTTTTACAAGACTCACGTTAACAATATTGCAGCAGTACGCACACAATCGAAGCGCAGTAAGGATGGCTAGTGTAACTAGCAAGAATACCACGAAAGCAAGAAAAAGAAGTACGCTATTAACTATTAACGTACCTGTCTCTTCCGAAACGAATGAGTACACACTCTCATATGACACTACCATCGTATCTCAGGAGTCT
+
ABBB?BCC@CB;;;CCCCCBBCDFE>FCC@CCDDBB?B@CCDDBBA@BB@B@ECB:::::*:?ACCCDCBC:9838>=?@@A1@B?B=AAA9BBB@CFGCCCCCC?C?CC?BBB=AACCDDEECCCCCCCDC?CCBB?BBBBBCBB?C@BBB?CDDDDCCC=A@BBCB>BB>BBB?BBAAA<???>AABBB3BC@CAA@CCCAA8=8>ABB<?;?@CCE@BB@@?BA=A>ACC?BBC>@ACCCBBBBBCBBCBBB@@BBBBBBBB?AABBBBCCA@AC@BB?99
@ATNG8:00949:07251
GATGGTAGGCGAGAGTGAGACGCAGTACTCATTCGTTTCGGAAGAGACAGGTACGTTAATAGTTAATAGCGTACTTCTTTTTCTTGCTTTCGTGGTATTCTTGCTAGTTACACTAGCCATCCTTACTGCGCTTCGATTGTGTGCGTACTGCTGCAATATTGTTAACGTGAGTCTTGTAAAACCTTCTTTTTACGTTTACTCTCGTGTTAAAAATCTGAATTCTTCTAGAGTTCCTGATCTTCTGGGCTGCGCTGATATGCGCTACCATCGTATCTCAGGAGTCT
+
AA@@=@BB>BCBBBCCCCDDABBCCCCCCD999:BBB=CC@C@DCCCBBB=BBCCC?C?CBBB?B?BCCCAACCA=77878)9><AA@A=@CBB>AAC?CC<>>ACCC>AABBCAAA>AAA;?;@BAB===>9>??A9==?>===<>AABB@>>?6:;:<AA;>;>@@AAACBB<@>>>>5><A99::99+9AAAA:A>>>==@===4:::9+:=<<?<?=??<?DAA???<A<A@@@::5::==6?777>>>>AADD==>@@@@;>>>DD===??AA<AA???
@ATNG8:00953:07257
GATGGTAGTATAGAGCTCTACATAGTACTCATTCGTTTCGGAAGAGACAGGTACGTTAATAGTTAATAGCGTACTTCTTTTTCTTGCTTTCGTGGTATTCTTGCTAGTTACACTAGCCATCCTTACTGCGCTTCGATTGTGTGCGTACTGCTGCAATATTGTTAACGTGAGTCTTGTAAAACCTTCTTTTTACGTTTACTCTCGTGTTAAAAATCTGAATTCTTCTAGAGTTCCTGATCTTCTGGTGAGATATGCATGATGCTACCATCGTATCTCAGGAGTCT
+
555>7;BBBCBBBCCBCCCCCDCCCBBBBBBB>ABCC=DC@C@CBBBBBD@BCCCC@B?BBBB?B?@?@ABB@>D>???>?.=@8@BBB<BBBC>??>>AA=????>?>BBBCAAAA:<77188<=@A>>>><@>>><??A>>>>>>>>>DA>>>====;8838>BBB>>888=7:8979,96>6<<<<<+;>===4868888?;;;=BBBA/>@@@@<>:===CFCA:;;=B7;;;AAA<>??=C@@@A>>>=>=====>>AAA<A?>>@AABBA@A<@==>B
@ATNG8:00955:07289
GATGGTAGCGCACACATAGATACAGTACTCATTCGTTTCTGAAGAGACAGGTAGGTTAATAGTTAATAGCGTACTTCTTTTTCTTGCTTTCGTGGTATTCTTGCTAGTTACACTAGCCATCCTTACTGCGCTTCGATTGTGTGCGTACTGCTGCAAATATTGTTAACGTGAGTCTTGTAAAACCTTCTTTTTACGTTTACTCTCGTGTTAAAAATCTGAATTCTTCTAGAGTTCCTGATCTTCTGGACTAGAGTGTGCAGATACTACCATCGTATCTCAGGAGTCT
+
8:::255<>AA;66;?@DGHCCBBCCBABCBB>AABB=BBAB@BBCBBCE@DFF@B?@>@CCCAC>@@CDCCCBB>@@BBB0;;5;9:;,;@@@:@BB?BB7;;;:;@?BBCBBBBD@BBC?B>AAB@@@@A>BC;;:;BCECCCCB;;;AAA;;<,9>@=BGBC<C989CBBBC?CBCCC;C@D@BBBBB2BBBBB:<;CCCCCABA5;;;;*;CBBBACACCACD;<<BBAGAKCBBBD?<00:@000@?<<;=BCCCBBBBC@?9=>>><=====??:>>=66
@ATNG8:00914:07297
GATGGTAGTACATGATAGACGACACCAGAAGATCAGGAACTCTAGAAGAATTCAGATTTTTAACACGAGAGTAAACGTAAAAAGAAGGTTTTACAAGACTCACGTTAACAATATTGCAGCAGTACGCACACAATCGAAGCGCAGTAAGGATGGCTAGTGTAACTAGCAAGAATACCACGAAAGCAAGAAAAAGAAGTACGCTATTAACTATTAACGTACCTGTCTCTTCCGAAACGAATGAGTACGAGAGTCAGAGCAGAGCTACCATCGTATCTCAGGAGTCT
+
BBBC?CCC::9DAAABDFBB9;;BC@BBC@FCCCBB@BABBBBBCD@DC@D?CCCA@???0@=BCCCCAAACDC;B@:::::);<545944&9A=9>BBBCCCCC@C@CC@CCB@BCCCBBCBBBBBBBBBD?DDEG>CCCCCCBB?B@CAA?ACCCCCBB@BCCDCC@CD@BBC=?>AAA<????BBBBB3BD@CBBBBBBAB?B=@@??;?=A>AAA?ABA@@CC=@?@CC>BBC@BBACCDDAAAAAAACCDCBBBBBBAAA?BBBBBBBCCAAA?BBB>>
@ATNG8:00919:07333
GATGGTAGTATCTGTCTTCGAGAGCCAGAAGATCAGGAACTCTAGAAGAATTCAGATTTTTAACACGAGAGTAAACGTAAAAAGAAGGTTTTACAAGACTCACGTTAACAATATTGCAGCAGTACGCACACAATCGAAGCGCAGTAAGGATGGCTAGTGTAACTAGCAAGAATACCACGAAGCAAGAAAAAGAAGTACGCTATTAACTATTAACGTACCTGTCTCTTCCGAAACGAATGAGTACTATAGACTATCTGAGACTAATCGTATCTCAGGAGTCT
+
8;;@=A<@<;;@;65<<8<>>FE<;7;BC=AABA;;7;=A@@???@;99386>>>77777$35778888?:::9(37;;;;:$9:.4.555&5<<9>665<0///)/)/:399;8==>6:6==999BBA@@C=A;;;>A;:;CCBB?B<@::29@@@@:::5?>?==@9??;?=<2999823;<873737$7;17<===>?=8:8?446A;A=B>BCA@BBAABBC@A<@>>+000+0//>;>BA==B;74788<<;==::33,3788:;;888?6::986
@ATNG8:00925:07309
GATGGTAGAGTACAGTGTAGTAGACCAGAAGATCAGGAACTCTAGAAGAATTCAGATTTTTAACACGAGAGTAAACGTAAAAAGAAGGTTTTACAAGACTCACGTTAACAATATTGCAGCAGTACGCACACAATCGAAGCGCAGTAAGGATGGCTAGTGTAACTAGCAAGAATACCACGAAAGCAAGAAAAAGAAGTACGCTATTAACTATTAACGTACCTGTCTCTTCCGAAACGAATGAGTACGTGTGACGTACGTGAGCTACCATCGTATCTCAGGAGTCT
+
CCBB@=>@@;;==;;;BBDDCHHAA?BCC@CBBBBB>B?BCCBBBC?BB@C@CA@9:::9):<ABBDEBC@??@8?=:;:;:':?;;;A@@3A;;7;CCAACCAA@@@00+0@@9BBBACDCCCCCCCCCCC@CABA?BACCCCCA?C@CAA?BDCECCBB?BBBBED?BB?BCF?AA???8?AA=AAAAB3BC@CABACCBBB?C?@@@@<@;<<@::6:AA@CBA>A?BBB<BBB?BBBBBBCCCAAACBBBBBBBBBCDE??<?AAABCBBBCBC?BB?99
@ATNG8:00927:07306
GATGGTAGGAGACACGTCGCACACGTACTCATTCGTTTCGGAAGAGACAGGTACGTTAATAGTTAATAGCGTACTTCTTTTTTCTTGCTTTCGTGGTATTCTTGCTAGTTACACTAGCCATCCTTACTGCGCTTCGATTGTGTGCGTACTGCTGCAATATTGTTAACGTGAGTCTTGTAAAACCTTCTTTTTACGTTTACTCTCGTGTTAAAATCTGAATTCTTCTAGAGTTCCTGATCTTCTGGTATACACACTCGCTCGCTACCATGTATCTCAGGAGTCT
+
55:<9=CC@JBCBAAACCCCBCCCBBBBB@9:9;BCC?CCBDBGCDBCBC@DCDBC=@=@BBB>B>BBAAACCBCA??@@@@'?A@DBBC=B;;:<??A?CC??@@ABC;?@BBBCCB?BCC?B?BCAAAACB=A===7;;>>>AAAAAA@???;;5;;?:>A=A8;;=AB=>>=8<:9:9-94<4:6666)66366(------4779+222&266662759949999777*.)./88:;6;::19>9:;>>@@AA@988A>;77)//333553...(....5
@ATNG8:00927:07320
GATGTAGGTGCAATGAGTGTATCCAGAAGATCAGGAACTCTAGAAGAATTCAGATTTTTAACACGAGAGTAAACGTAAAAAGAAGGTTTTACAAGACTCACGTTAACAATATTGCAGCAGTACGCACACAATCGAAGCGCAGTAAGGATGGCTAGTGTAACTAGCAAGAATACCACGAAGCAAGAAAAAGAAGTACGCTATTAACTATTAACGTACCTGTCTCTTCCGAAACGAATGAGTACAGAGAGTACGATATGTCTACCATCGTATCTCAGGAGTCT
+
;555:<B?BBBC?BBBCCCBBBC@CCC@AA@BBA6;6;BBBACH@BB@B@CCBBBDCB3B?:89BB@A@@>=5=000000$//06)///*/:<7==;BBBA>>;>8?>:===<A@@@@<;;AAAAAAA??<????<======>>=A=@@B?BB???BBD?BAAABA?>>9?B?9>>00,0@@:@AAAA/:938===@@@@@<@=B==>;A8566:?:?BB@?@?;>5;::/:993:B:99BBBBBEBDB?@@??;;<;@BAB>B888@BBBAA::59@?=:
@ATNG8:00934:07308
GATGTAGCACGAGTCACTCATATCCAGAAGATCAGGAACTCTAGAAGAATTCAGATTTTTAACACGAGAGTAAACGTAAAAAGAAGGTTTTACAAGACTCACGTTAACAATATTGCAGCAGTACGCACACAATCGAAGCGCAGTAAGGATGGCTAGTGTAACTAGCAAGAATACCACGAAAGCAAGAAAAAGAAGTACGCTATTAACTATTAACGTACCTGTCTCTTCCGAAACGAATGAGTACGATGAGATCTCGTGTGCTACCATCGTATCTCAGGAGTCT
+
87/0/9::>=@=@A@CDCFCCCBB?C;;7:BCCBB7;7;BBBBCCACBAE@@@?;;;;;*:>BBCCCBB;::9/:><;;::$9<7<2555&5@<8=C=BBDA;;6;@;;9;DD?CBCCCCCCCCCBBBCCC@BD@@>ABBBBBBC?B?B@@>@B@@@ABF@CCCCBC@BB?????A@@AA2::=99::::(:>;@ABBBBCCF@C=?;?A=A<;;ACC?AABBAAC=?=?BD>DCB?AAABBBBBCCAAA@@@@????;>>??D;?@@ABB>;;;>?;;;;<=
@ATNG8:00946:07300
GATGGTAGTATATCGCGTCGCTATCCAGAAGATCAGGAACTCTAGAAGAATTCAGATTTTTAAGCACGAGAGTAAACGTAAAAGAAGGTTTACAAGACTCACGTAACAATATTGCAGCAGTACGCACACAATCGAAGCGCAGTAAGGATGGCTAGTGTAACTAGCAAGAATACCACGAAAGCAAGAAAAAGAAGTACGCTATTAACTATTAAACGTACCTGTCTCTTCCGAAACGAATGAGTACTACTCTCAGAGACACACTACCATCGTATCTCAGGAGTCT
+
:5<<7<@B@@@@B@@@>?@>>><;;7<::5;<<<==8=:<<>CA@@ACE@@::;7/////$/)//77/55::555)445555&5;7<.44)4;<3:;<<;89///3//)//3-399;<==CBBBD;;9DE@B;:;>BACDD@BA?C?D;;7;A@@BB=D@CC=B@A=@@9??=9==?@?7><<999999(:>=>A??=/00:5:7:;>>.77)7<:9929=/////)/277818998///???ABBAAAAACBB@AAAAABBBC?DDAA?????BAA?A:::=
@ATNG8:00950:07294
GATGGTAGATACTCGCTGATACACCCAGAAGATCAGGAACTCTAGAAGAATTCAGATTTTTAACACGAGAGTAAACGTAAAAAGAAGGTTTTACAAGACTCACGTTAACAATATTGCAGCAGTACGCACACAATCGAAGCGCAGTAAGGATGGCTAGTGTAACTAGCAAGAATACCACGAAAGCAAGAAAAAGAAGTACGCTATTAACTATTAACGTACCTGTCTCTTCCGAAACGAATGAGTACGAGAGAGCACACGTGTCTACCATCGTATCTCAGGAGTCT
+
BDCC?CCCDCBBBBBBCCCCBBBDD>DDD?CBBBBB?B@BBCCABA?BC?B?AABBCBCB3B>BBAABCCB<<;3;>9::;;*;C>D?BBC;CHH@CBDECCCCD@B?BC?CBB?BCCCDBBBBBBCCCDDD@BBCC?DBAA@@@C?C?CBB=ACCDDCCC@A@ACCB?BB@BBB?BBFFF>ABA?AAABB3AB@BBBBBCCBB;=<?>DD7;8;AC@@>@BA@@A@=A?ABB>CCC?CCCCBBBCAAACABBB@@@ABCBBABC@CA==BBBBBCBC@BB>::
@ATNG8:00951:07319
GATGGTAGAGAGAGCTCTCTCATCGTACTCATTCGTTTCGGAAGAGACAGGTACGTTAATAGTTAATAGCGTACTTCTTTTTCTTGCTTTCGTGGTATTCTTGCTAGTTACACTAGCCATCCTTACTGCGCTTCGATTGTGTGCGTACTGCTGCAATATTGTTAACGTGAGTCTTGTAAAACCTTCTTTTTGCGTTTACTCTCGTGTTAAAAATCTGAATTCTTCTAGAGTTCCTGATCTTCTGGGCTGCGCTGATATGCGCTACCATCGTATCTCAGGAGTCT
+
:9:B;BBBBCCCBCB@A@CDGCCCCCBBCBAA?BDDD>BB=A>ABBBCBB@@A@CC?C?CCDD?C>AACCCCCCB?==>=>.?C@CB??9?A??=?AA?BB?BBBCBB>@@AACCBB>AAB?C?CC?B@>>><?@@@9==AAAA?>>>A@><<<<8<<<=::7;<>>>BCAAAA=@@@@@5@;><>?BBB/?>>>B:AABA@@?==<=CCCD/D====<@=AA;?@BC???<?<@@@@A@88877.7///==9:>@@DA=>>@>=:;;;@BAAA@@>>:>?99:
@ATNG8:00953:07328
GATGGTAGATATATGCACGCTCTACCAGAAGATCAGGAACTCTAGAAGAATTCAGATTTTTAACACGAGAGTAAACGTAAAAAGAAGGTTTTACAAGACCCACGTTAACAATATTGCAGCAGTACGCACACAATCGAAGCGCAGTAAGGATGGCTAGTGTAACTAGCAAGAATACCACGAAATCAAGAAAAAGAAGTACGCTATTAACTATTAACGTTCCTGTCTCTTCCGAAACGAATGAGTACTACTCTCAGAGACACACTACCATCGTATCTCAGGAGTCT
+
CCAA<ACCDDBBBCCCC@CCDDBBB?BA??A@AA@@?@?BCCCCCB?BC?B?BCB@??==.><>BBBCA@ABA>6==99::;*;?<=5:99*9??;=BAB=BCBB@BACCACCC@CCCCBCBBBCBBCBBBC?CABB?CCCCCDBB@B@BCC@CCBBBBBB@CCCCCC?CD?BBC@FDABB>ABB@ACDEE3:;99BA@BBBCA?C?CD??<?@EBB?B@BBBB>>>?C?CCC:ACFA@@ABBBBCBBBBBBCBBCDCDBAABDD@D@@@AACCCCCD@BB@>>
@ATNG8:00962:07298
GATGGTAGACACGTGTGCTCTCTCGTACTCATTCGTTTCGGAAGAGACAGGTACGTTAATAGTTAATAGCGTACTTCTTTTTCTTGCTTTCGTGGTATTCTTGCTAGTTACACTAGCCATCCTTACTGCGCTTCGATTGTGTGCGTACTGCTGCAATATTGTTAACGTGAGTCTTGTAAAACCTTCTTTTTACGTTTTACTCTCGTGTTAAAAATCTGAATTCTTCTAGAGTTCCTGATCTTCTGGTATGACTAGTGTACTACTACCATCGTATCTCAGGAGTCT
+
BBCC@CCDCCBBBHCAABCCFGCCBCCCCCCC@CAAB>BC@D?CDDCAAAABA@9:4;=@@CC@D@DDCBBBACC@BBBBB3A?8?>>>8>AAB@CBC?BA<?>AABC@CCCCCCA@=B@@<<<@@@A@??>=BBDB;>>>===>AD@@@A@@>=:>AA=AA<A=AA>?AAA::6;==CB;B:>:=>@@>/==////)//;///<<9=:>AAA.9>ACC;?;@A=???>:;:;@=AB@@@@;@AC<AAA@A??@>>>>>@@@@A@@<>>>@@???A?AA=AA@@@
@ATNG8:00962:07305
GATGGTAGCATACGTATATCTATCATTCGTTTCGGAAGAGACAGGTACGTTAATAGTTAATAGCGGTACTTCTTTTTCTTGCTTTCGTGGTATTCTTGCTAGTTACACTAGCCATCCTTACTGCGCTTCGATTGTGTGCGTACTGCTGCAATATTGTTAACGTGAGTCTTGTAAAACCTTCTTTTTACGTTTACTCTCGTGTTAAAAATCTGAATTCTTCTAGAGTTCCTGATCTTCTGGGTGTATCAGCGAGTATCTACCATCGTATCGTCAGGAGTCT
+
:84405BABBC@:66<;;;>ECAAA<7;>@?3;;1505:::<??7;BCCD>@9;;?C<?9=A877-3:33,37777)8;6==<=6875/<9;=6//(/6>;;<8=;==8;;<.333,3,3377333;28833,393338559:7588=@@=B<B?BC@?9==0//7;79.55999+9497999::):=>>>7<;<;;==99=29595(5==9;7;:>>:@@@C?>>:>:=566557<<=@8A====>;:955:><<659;34944:::44476939////
@ATNG8:00919:07347
GATGGTAGCTCACGTACGTCACACGTACTCATTCGTTTCGGAAGAGACAGGTACGTTAATAGTTAATAGCGTACTTCTTTTTCTTGCTTTCGTGGTATTCTTGCTAGTTACACTAGCCATCCTTACTGCGCTTCGATTGTGTGCGTACTGCTGCAATATTGTTAACGTGAGTCTTGTAAAACCTTCTTTTTACGTTTACTCTCGTGTTAAAAATCTGAATTCTTCTAGAGTTCCTGATCTTCTGGATAGCGACGCGATATACTACCATCGTATCTCAGGAGTCT
+
CDAB?BBBBCCABBCE:;;DCBBBCCCCCC@@<?@@@:BB@C@CDDCCCC@CCC@??@@BBCB?B?BBCCCCCBB?==>>>.>?=CBBB8AB@@>CAA=AB?AAABCB>AABBCCAB?ABB?C?AAABBB@A;A@@>9>>A888>>@@A@@:::@;<<>=@A;A=ACCAAAAAA:@@ACC5A9>=ACCCC/@@>>>7==A>>>@>@>49:9:.;?@@B<A<??;@AAA<<<=D=AAAAAA9>>A:===>@@=>>?788@@@@???=BABAAA??>>>?;?@:;:
@ATNG8:00927:07351
GATGGTAGACACGTGTGCTCTCTCGTACTCATTCGTTTCGGAAGAGACAGTTACGTTAATAGTTAATAGCGTACTTCTTTTTCTTGCTTCCGTGGTATTCTTGCTAGTTACACTAGCCATCCTTACTGCGCTTCGATTGTGTGCGTACTGCTGCAATATTGTTAACGTGAGTCTTGTAAAACCTTCTTTTTACGTTTACTCTCGTGTTAAAAATCTGAATTCTTCTAGAGTTCCTGATCTTCTGGTATGACTAGTGTACTACTACCATCGTATCTCAGGAGTCT
+
@;@C@FCDBABCBBCCCCCCCCDCCCBBBDCC@BDDD>BB@D@CCCCBBBB<AA@@<@?AAAC@CACCCCCCCBB>@@@@@.?@<@@A<A?CCC?BBC@CC<?>AA9959@BBBBBB?AAA??;?AAAA?AA<A:::=@@@????AAAAA??@AA;<<=>AA<@;@AAA@@AAA<;;;BB;C<@<?????/>>:::077:///667==BEHD/:===A=B=@@;>==A>>>:=:=>>@@@<@AA=@A@@@AAAAA<<<A>>?@?A<@@>>>@@A===A;>>;;;
@ATNG8:00940:07344
GATGGTAGATACTCGCTGATACACCCAGAAGATCAGGAACTCTAGAAGAATTCAGATTTTTAACACGAGAGTAAACGTAAAAAGAAGGTTTTACAAGACTCACGTTAACAATATTGCAGCAGTACGCACACAATCGAAGCGCAGTAAGGATGGCTAGTGTAACTAGCAAGAATACCACGAAAGCAAGAAAAAGAAGTACGCTATTAACTATTAACGTACCTGTCTCTTCCGAAACGAATGAGTACACACTCTCATATGACACTACCATCGTATCTCAGGAGTCT
+
5>>D@CCBBBBBDBBBCCECBBCCF?CDD@CCBB;;7;=AAACCBB?BB?B?BA@99999):<@?@ABCCB>??8=A;<;;;);?>@;>>>4@@A=BBABBCGFE@C@BB?BDD@CCCCBBBCCJFCCBBBC@CCBB@BBBBCCCC>@?@CC?BBBBCBBB?C@@?BB?AB@ABA=AA@@A8<88199:::(:@<ABBBCCDDG<@<?:<<+/+/6>>@@CCBABBD?C?DCC>BCB@BCFCBCCABBBBBBEBBBBBDBAAAA@<>00/=:;;:==B;?=<<7
@ATNG8:00952:07362
GATGGTAGAGAGAGCTCTCTCATCGTACTCATTCGTTTCGGAAGAGACAGGTACGTTAATAGTTAATAGCGTACTTCTTTTTCTTGCTTTCGTGGTATTCTTGCTAGTTACACTAGCCATCCTTACTGCGCTTCGATTGTGTGCGTACTGCTGCAATATTGTTAACGTGAGTCTTGTAAAACCTTCTTTTTACGTTTACTCTCGTGTTAAAAATCTGAATTCTTCTAGAGTTCCTGATCTTCTGGGTGCGCTACAGTCTCTCTACCATCGTATCTCAGGAGTCT
+
:65B@CAABCCCCCC@A@DDDCCCBBCBCCAA?ACCC>CCAD@DDC@@BD?CBCA@=@@BBBB@B@ECDBAACCD<99:::'9::9??<1=CBC@CCC?CD8:9:@@@>BBBBBBBB>BBB?B?BC@B@<>>;?==>:=AAB>>>>;<;@A???@<@??<??<?==>=@B??:;7;?@CB6>;>=@BDDD/@@:9:*//:///===B<BCBC/@===A<@<??<>==<:66*/)/;:=>>::7770///<=@BB;;;>A@@@AAA==;;;AAAB@??@<AA:::
@ATNG8:00962:07340
GATGGTAGCGAGCGAGTGTGTATACCAGAAGATCAGGAACTCTAGAAGAATTCAGATTTTTAACACGAGAGTAAACGTAAAAGAAGGTTTTACAAGACTCACGTTAACAATATTGCAGCAGTACGCACACAATCGAAGCGCAGTAAGGATGGCTAGTGTAACTAGCAAGAATACCACGAAAGCAAGAAAAAGAAGTACGCTATTAACTATTATCGTACCTGTCTCTTCCGAAACGAATGAGTACGATGAGAGAGCTCTCTCTACCATCGTATCTCAGGAGTCT
+
CCCA@BBBBBCDBBBCCCCDBCBBC@CCDADCCC@@>@>AABAB@@=?C=@;==A;;;:9$97@=>CDCCDCCC=CB::::-;@5;4;;;&;;@==CDDCCCBB@BACC?CDC@AAACCCBBBBBCCBBBB?BDCC@BCAABBBB?B?CBB@BCCCBBBCADBCBBB?C@?A@@=@AAAA;@<<899999)9A>AAAABBB??<?;?CCC?BCCBB??<?BBBBBB@C@:>>:9@@:>>@A@@@788ABB@>@@AA888@@@??<@>>=>C@@=>>?<:::@@
@ATNG8:00981:07067
GATGGTAGCACGACACGACGATGTGTACTCATTCGTTTCGGAAGAGACAGGTACGTTAATAGTTAATAGCGTACTTCTTTTTCTTGCTTTCGTGGTATTCTTGCTAGTTACACTAGCCATCCTTACTGCGCTTCGATTGTGTGCGTACTGCTGCAATATTGTTAACGTGAGTCTTGTAAAACCTTCTTTTTACGTTTACTCTCGTGTTTAAAATCTGAATTCTTCTAGAGTTCCTGATCTTCTGGCTCTCGTAGACAGATACTACCATCGTATCTCAGGAGTCT
+
7899+//;:>00/////555;7///9777:9:.969A9>>9<9<CDGDDE?BAAA>-0-0=>=<<:<>;;;<::97:::;;+::6;333,3<;=7;;;7;B758>?<<?A988AA::58AA4959AAAA9866:777;?A@@@565777:;<===7::=:9:5:;999A77556055;;;.@4:155555'55555'52222582222'222&222.3.34..).224...26.338855058:6:////998766:9:@@A>==9::7=?>=::---0---79
@ATNG8:00985:07071
GATGGTAGAGTACAGTGTAGTAGACCAGAAGATCAGGAACTCTAGAAGAATTCAGATTTTTAACACGAGAGTAAACGTAAAAAGAAGGTCTTACAAGACTCACGTTAACAATATTGCAGCAGTACGCACACAATCGAAGCGCAGTAAGGATGGCTAGTGTAACTAGCAAGAATACCACGAAAGCAAGAAAAAAGAAGTACGCTATTAACTATTGACGTACCTGTCTCTTCCGAAACGAATGAGTACGAGAGAGCACACGTGTCTACCATCGTAATTGCGAAGTCT
+
;5?@?ABB@A?@?@969@<ACCCCG?ABCBCDCB;;:;GBCBCCDC?AA5939==:9897$3289354;99337)3344444$4<7;9;;<<??><<AACCBAAA=B>BC?BBC@B@@@@BBCBBCCCBAA@:>>>@;@AA::9=<6=8:;;:AAA?@?:=7>55/9:3//(/6606:::<5::=687;;;;%;<8:?=?@@AB>99867;=87:9>?;:259954:93:8<<=5=<<255<;;9444:988:<<CBA@@B>>>7703;;;:606)////)/444
@ATNG8:00986:07056
GATGGTAGAGTACAGTGTAGTAGACCAGAAGATCAGGAACTCTAGAAGAATTCAGATTTTTAACACGAGAGTAAACGTAAAAAGAAGGTTTTACAAGACTCACGTTAACAATATTGCAGCAGTACGCACACAATCGAAGCGCAGTAAGGATGGCTAGTGTAACTAGCAAGAATACCACGAAAGCAAGAAAAAGAAGTACGCTATTAACTATTAACGTACCTGTCTCTTCCGAAACGAATGAGTACACATCGTCGTGTCGTGCTACCATCGTATCTCAGGAGTCT
+
<>>C@@@@CCCDCBB@BBCCFEEBB=BCC@DDDCAB?A?CBCCCCC>AC?B?BBABBCBB3B?AAABBBAC?>?8>@@AAAA0AA>B=@AA9ACC@CCCBCCCCC@C@BB@CBB@CCCCDCBCCCCCCEE@A?@CCH@CCCCCBAA=A?BBB?BCBBBCAA=AAAABB@CB?BBC?BB@@@<@@?;:::99(9@?@@AAAAA??<??@@AA<A=@@BAA?AA@@@AA?A=???9?AB??@?BBCBAABBCBBBBBB???>>>?9939ADBEBBBCA:958AAAB
@ATNG8:00998:07064
GATGGTAGGCGTGTGAGAGTCTGCCCAGAAGATCAGGAACTCTAGAAGAATTCAGATTTTTAACACGAGAGTAAACGTAAAAAGAAGGTTTTACAAGACTCACGTTAACAATATTGCAGCAGTACGCACACAATCGAAGCGCAGTAAGGATGGCTAGTGTAATAGCAAGAATACCACGAAAGCAAGAAAAAGAAGTACGCTATTAACTATTAACGTACCTGTCTCTTCCGAAACGAATGAGTACCTCTCAGACGCTCGTCCTACCATCGTATCTCAGGAGTCT
+
CCCC@BCC@DBBBCCCCCBAA@;;;29CCADEDCBB@BABBBBCCD@DB?C@BB?:::::);=@@ABBBCBBBD:A<:::9:)9;8;3733&37;4:A<BCAAAA>B?BB???@<A?@?AA@@>>>;;:::D<A>;:5:?::;A@@<@=;;>?BDCCCAAA?BBBBB=BD@CAA499?>>8>>>;:::::(9@;@A>>@>==A795:=?>8;76///;7<=<?ABB8;7;A@4>;;:;CDC;;;ACCCCBBBBBBCBBBD?DCC@BBCCCCCBDDCC@BCC@A
@ATNG8:00998:07069
GATGGTAGTGCGTGAGAGAAGACCCAGAAGATCAGGAACTCTAGAAGAATTCAGATTTTTAACACGAGAGTAAACGTAAAAAGAAGGTTTTACGAGACTCACGTTAACAATATTGCAGCAGTACGCACACAATCGAAGCGCAGTAAGGATGGCTAGTGTAACTAGCAAGAATACCTCGAAAGCAAGAAAAAGAAGTACGCTATTAACTATTAACGTACCTGTCTCTTCCGAAACGAATGAGTACTACTCTCAGAGACACACTACCATCGTATCTCAGGAGTCT
+
AB>@>@BBBEDBBBCCCCC?BCCD?CCC@CCCIBB@B?AADCCCC@DD@C@CAA:7778)9@ABB@ACBCCCC>CA;;;;;*;C?BAEHE=AADCCDCCCCCDD@CABB>BBB>BCCBCCDEDDBBBACCC?C@???CAA@@??C?C?CCC?CCCCACBC?CCCBBB@AA>BBB@CCBBB?AAA?BCCCC3CC?C???BBAAD<A<CAA@=D=D@CBC@BCBBBDE?B?ACC>CBBA?@@BBBBAACBCBAACBBBBBBDBBBB?BBBACCCCBB@@;@?<::
@ATNG8:01000:07077
GATGGTAGGACGAGCGTCTGAGAGGTACTCATTCGTTTCGAAAGAGACAGGTACGTTAATAGTTAATAGCGTACTTCTTTTTCTTGCTTTCGTGGTATTCTTGCTAGTTACACTAGCCATCCTTACTGCGCTTCGATTGTGTGCGTACTGCTGCAATATTGTTAACGTGAGTCTTGTAAAACCTTCTTTTTACGTTTACTCTCGTGTTAAAAATCTGAATTCTTCTAGAGTTCCTGATCTTCTGGGCAGACTCTCACACGCCTACCATCGTATCTCAGGAGTCT
+
BBBC@DCB@DCBBBCAACCBBBBC@BBBCCCD=BBAD>DABB=BBBCCDE?BBBCC@C@CCGG@B?CCCCGCGEC@CCBBC3BB?BBBD>CCBB@BCE@CD;;;ADCCACBBCAAACACCC@C@CCBBBBCC@DDCC?CCCCCCBBBBBCBBBBC@CBB?BC@E@BBBBCCCDCACCDCC:C?A=;;;;;*;BBBB>CBDCDCC@A@5;;;;*;CCBB@B?BC@DCBBBCB?B@DCCBBC?BBCD>DECBBBCECAAACCC@CCC?BABBDCBBBBBD?BBCAA
@ATNG8:01009:07079
GATGGTAGTACATGATAGACGACACCAGAAGATCAGGAACTCTAGAAGAATTCAGATTTTTAACACGAGAGTAAACGTAAAAAGAAGGTTTTACAAGACTCACGTTAACAATATTGCAGCAGTACGCACACAATCGAAGCGCAGTAAGGATGGCTAGTGTAACTAGCAAGAATACCACGAAAGCAAGAAAAAAGAAGTACGCTATTAACTATTAACGTACCTGTCTCTTCCGAAACGAATGAGTACTATGTAGAGCTCTATACTACCATCGTATCTCAGGAGTCT
+
:>>C@BBDDCCCCCCCCDCC;;;DC@DCC@CCBBBEAC@DBBCBBB@CB@C?AB=BCDDD3C@BBBBCCCCBCC;BC<;;;;';C@B>AAA9ACC@DCCCCCCBB@B@CB?CBA=ABBAABBAAA@@@BBBB@CCCCACCCCCCCC?C?B998:CBBBCBB@BBBBCC@BB@CCC<::BBA9?==8000000%0>:00/;>?BBA78537<?8>;>BCCC@BCB@@BC?D@@@@;@AA>AAABABDBBBBABBBDBBBBBCBBACC?BA??BAA@888:49<<==
@ATNG8:01010:07066
GATGGTAGCTCTGCTCTGACTCTCGTACTCATTCGTTTCGGAAGAGACAGGTACGTTAATAGTTAATAGCGTACTTCTTTTTCTTGCTTTCGTGGTATTCTTGCTAGTTACACTAGCCATCCTTACTGCGCTTCGATTGTGTGCGTACTGCTGCAATATTGTTAACGTGAGTCTTGTAAAACCTTCTTTTTACGTTTTACTCTCGTGTTAAAAAATCTGAATTCTTCTAGAGTTCCTGATCTTCTGGGCTGCGCTGATATGCGCTACCATCGTATCTCAGGAGTCT
+
C>DE<ABCEDBBBDCDBBBCBBBIJBBBDCCB?BAAA<AB@C@CCBBBBC>BBFBB?B@CCBB@B@CCCCCBAAA@BCCCC5BC>BDBC<CBBB@CIC@CC?AABCCCFDAAACBBB?BCDAK@CBBB;;;C?CBBB?CBBBBAACDDEDCBBBC?;<<ACB@B?BA@@@@BBC?BBDCC7A49259>>>,=@99::-:99@@@@==9.55555#99;=95;8=><???DDCD?B@A@@BBB?BBCC=B;<;;DCBBCDEIHDCCCI?AABBBCCIEHBB?ACBBA
@ATNG8:01011:07076
GATGGTAGGCACTGCGCACACATCCCAGAAGATCAGGAACTCTAGAAGAATTCAGATTTTTAACACGAGAGTAAACGTAAAAAGAAGGTTTTACAAGACTCACGTTAACAATATTGCAGCAGTACGCACACAATCGAAGCGCAGTAAGGATGGCTAGTGTAACTAGCAAGAATACCACGAAAGCAAGAAAAAAGAAGTACGCTATTAACTTATTAACGTACCTGTCTCTTCCGAAACGATGAGTACTATAGACTATCTGAGACTACCATCGTATCTCAGGAGTCT
+
<CBA;?:@5:<::;:;;;669@@@@8@DE;96AAAC@C<DCBBB;;;;C@D?BBBB@AAA1A=ABBBBDCBBCD9=9;4444$9:5:.555&55516BBCAAABB?A=;;7;CC?DBBBBCBB<;;CBBBBA>AC@@>@AAAABAA=A?@@@>@AAABBCC?AAACBB?AA>>><8===??7<<?;9::999%9=;<@@A>==75).)..(.3.3.3588<7:::::<<9=9=<<544339:??BBBA@AC>>=@BCAAA??=?;;577333=;8888=6;;8<8
@ATNG8:00976:07126
GATGGTAGCTCACGTACTCACACGTACTCATTCGTTTCGGAAGAGACAGGTACGTTAATAGTTAATGGCGTACTTCTTTTTCTTGCTTTCGTGGTATTCTTGCTAGTTACACTAGCCATCCTTACTGCGCTTCGATTGTGTGCGTACTGCTGCAATATTGTTAACGTGAGTCTTGTAAAACCTTCTTTTTACGTTTACTCTCGTGTTAAAAATCTGAATTCTTCTAGAGTTCCTGATCTTCTGGGTCTCTCTCTCACGCACTACCATCGTATCTCAGGAGTCT
+
CBBB@CBBBCCCCCCDCCCCCCCCBBBBD@@?BDFI>CC@C@CDCCBBB@CBCCC@C?CCCD?B?BC@CAAACC??????1?A<A:::5:AAC@BBA<>?499=;A=8?=BBBBBA>BAA>A?BBBBBBAA6ACCC@AAAAAADAAA<>>:::?;>>?;??7;7;=>=?>>??8;=;99+95A:==<<<.8<?A?7?::?AA;55829999*9::==9=9=B@BBBBB==8=8;::?@B>@@@?6<;ABBBBBBB@@?BBBABB=??BBBBBBBBBB?BBCDD
@ATNG8:00986:07109
GATGGTAGAGTATCATGTGTATCTCCAGAAGATCAGGAACTCTAGAAGAATTCAGATTTTTAACACGAGAGTAAACGTAAAAAGAAGGTTTTACAAGACTCACGTTAACAATATTGCAGCAGTACGCACACAATCGAAGCGCAGTAAGGATGGCTAGTGTAACTAGCAAGAATACCACGAAAGCAAGAAAAAGAAGTACGCTATTAACTATTAACGTACCTGTCCCTTCCGAAACGAATGAGTACGAGAGAGCACACGTGTCTACCATCGTATCTCAGGAGTCT
+
5;;=@CBBBCCCBBDBBCDCBBBBB@DCCACDBAAC@C?BBBBD;;:;C@CACDBBBDCC5C@;;;CCCCGGIC<BB;;;;;*;;5<?IJJ;AAA=ABBB@==00+0:<>;<<?9<<??ACDEEBBCCCCAA=ABBB@C@@@BBBB?B@C;;:;CCBBBBC?CBCCCC>AA@BBB?BA:::5:>?;=????1>C?BBB??>BBB?B?B@??;?<@ACDB@CC@@@=@AF?CCE>B;;8;AABCBBAA????BBBBBBBBBBBBBC@CCCCBB@@@AAB?AA???
@ATNG8:00993:07101
GATGGTAGTGTCATATGAGAGTGTGTATCATTCGTTTCGGAAGAGACAGGTACGTTAATAGTTAATAGCGTACTTCTTTTTCTTGCTTTCGTGGTATTCTTGCTAGTTACACTAGCCATCCTTACTGCGCTTCGATTGTGTGCGTACTGCTGCAATATTGTTAACGTGAGTCTTGTAAAACCTTCTTTTTACGTTTACTCTCGTGTTAAAAATCTGAATTCTTCTAGAGTTCCTGATCTTCTGGGATGTGTGCGCAGTGCCTACCATCGTATCTCAGGAGTCT
+
AAAD@CCCB?AACBBBCCCEBBCDDCCCC@?>?BBC=BC@C@CCCBCCD=CCBAD?D?CCDD>B?BBBBCDCGE@AA?@@,::6;BCC?CCCC?CCC@CC9;;CCCB@BCDDCCCD@CBB?BBCCGCCCCC@CCCC?BBCCCBCCCCCCDBBBC?CDD?BB@C@B@??BBCCC=B@@@@8@?C?BADDD2DDDCD>DCC@@ACBBB<AA@A0ABBBCADACC@CCCCCBB>A@BBBECB?CCCD=B:::;BBBDCCCCBCACCC@CDBCBCDCCCCCBBBABB
@ATNG8:01007:07092
GATGGTAGAGAGAGCTCTCTCATCGTACTCATTCTTTCGGAAGAGACAGGTACGTTAATAGTTAATAGCGTACTTCTTTTTCTTGCTTTCGTGGTATTCTTGCTAGTTACACTAGCCATCCTTACTGCGCTTCGATTGTGTGCGTACTGCTGCAATATTGTTAACGTGAGTCTTGTAAAACCTTCTTTTTACGTTTACTCTCGTGTTAAAAATCTGAATTCTTCTAGAGTTCCTGATCTTCTGGGTCTACTCTCGTCGCGCTACCATCGTATCCTCAGGAGTCT
+
@AAB@BBABCFCCCCDCCCBCCBBBBBBBD@@;99;6<C?D@CCBCCCC?@@@@A=A?BBDC@CACECBBCBB@=::9:9';;<<:;;/9CBCADCC?BB8;;BCCCA@@?CBBBB@BBC<><>BAAA?997:BBB@CDBCB@@@@?BB@@:9:8<==:>?:>:>>CAA@@>>:>=ADD5;7;<@@AAA/@@AAA186:::8;=<=<<@@@+7//.;.508A9>@>>===;?;A<;;@@;>>@@9@@@>>>@A==>;::?===@<@===@9//-/;992<<///
@ATNG8:00972:07184
GATGGTAGCACGAGTCACTCATATCCAGAAGATCAGGAACTCTAGAAGAATTCAGATTTTTAACACGAGAGTAAACGTAAAAAGAAGGTTTTACAAGACTCACGTTAACAATATTGCAGCAGTACGCACACAATCGAAGCGCAGTAAGGATGGCTAGTGTAACTAGCAAGAATACCACGAAAGCAAGAAAAAGAAGTACGCTATTAACTATTAACGTACCTGTCTCTTCCGAAACGAATGAGTACGATGAGAGAGCTCTCTCTACCATCGTATCTCAGGAGTCT
+
A<AB?BCDDC9:6CCCCCCCBCDBB?BCC?CCCD999;?CBCCCCB@DE?B@BCC;;;;;.:@DCCBDECC:99-8?9;;;;);@=<=BBB9BCC@CCCCCCCAA=A=AA?AAA>BBBBCCCDCCCCC999C@CCBB>BABCBBCC?B@C@@?ACCCCAAC?CCBBBB?BB?BBB<?>CCA;A??8<<<>=1>C?B999DFDBB?B?BAAA;?<?FBBA?AB@@?BB@B?AAD>CCD?CCBBBCBBBBBBBBBCCCC@<=A????;?;;;BBBBBBBA>;;;;;
@ATNG8:01007:07182
GATGGTAGGCACTGCGCACACATCCCAGAAGATCAGGAACTCTAGAAGAATTCAGATTTTTAACACGAGAGTAAACGTAAAAAGAAGGTTTTACAAGACTCACGTTAACAATATTGCAGCAGTACGCACACAATCGAAGCGCAGTAAGGATGGCTAGTGTAACTAGCAAGAATACCACGAAAGCAAGAAAAAGAAGTACGCTATTAACTATTAACGTACCTGTCTCTTCCGAAACGAATGAGTACTATAGACTATCTGAGACTACCATCGTATCTCAGGAGTCT
+
ABBB@BAA?B;66<BCCCCCCBCCD?CCC?CCBCBB@BADCBBBBD@CC?B?BBA@A@@@2??BBCCCCCC?>=5;<9;;;;*;C@D=BBB<BCEECCCCDCCBA<B>AA=B??>@CBCCCCCCBBBBBCDD@AABC@BBCBCCBB?B?B@A>ACBCBCCB?AA@BBC@BB?BBB>??AAA:@AB?BBBBB3BC?BBAABBFAA;><>@@@<@<==@@@<@A???BB?B@DCF>B??<?ABACBCCCCCBBBBBABAFCCCAAAA>A@AAABABBABA>@A???
@ATNG8:00973:07193
GATGGTAGTAGTACACTAGTCATACCAGAAGATCAGGAACTCTAGAAGAATTCAGATTTTTAACACGAGAGTAAACGTAAAAAGAAGGTTTTACAAGACTCACGTTAACAATATTGCAGCAGTACGCACACAATCGAAGCGCAGTAAGTATGGCTAGTGTAACTAGCAAGAATACCACGAAAGCAAGAAAAAGAAGTACGCTATTAACTATTAACGTACCTGTCTCTTCCGAAACGAATGAGTACTATAGACTATCTGAGACTACCATCGTATCTCAGGAGTCT
+
;::B?BBBBB??ABBCCCCCCCAA@@CBB@CBBBBB?B?BBHFFCC?BD@C@BCCBCCBB5B@CCCABBCC999,7<==>>?,@@<@@EHE;DCC?BCCCCDCBC@B@@@>@BB@BBCCDCCCCCCCCCCCC?CBBB?BBBCCCAA<BBCBB@BCBCCCCC?AABCBB@BB@>>?<?>CCF>BAA>@BBBB3BC@C>>>CCCCC=><>>>>7;7;CCBB?BC@@@AB@C?CDF@BA@=ABBBDCCCAAAADAAAAAABCCCAAAB?BBBBBBBBBBBB@BB>>>
@ATNG8:00980:07220
GATGGTAGTGTGTCTCTGAGAGTAGTACTCATTCGTTTCGGAAGAGACAGGTACGTTAATAGTTAATAGCGTACTTCTTTTTCTTGCTTTCGTGGTATTCTTGCTAGTTACACTAGCCATCCTTACTGCGCTTCGATTGTGTGCGTACTGCTGCAATATTGTTAACGTGAGTCTTGTAAAACCTTCTTTTTACGTTTACTCTCGTGTTAAAAATCTGAATTCTTCTAGAGTTCCTGATCTTCTGGTCTACTACACTGTACTCTACCATCGTATCTCAGGAGTCT
+
@??B@BCABB?@@D;:9AACCCAABCBBBB@@=@BCC>CC@C@CCBBBCC?CCDDD?B?BCCD@C@BCCDDCCCC>;:;;;*;;4;BBB=BBBB:;;B?BC:==BKMK@CCCCDDBB@BBB>BAHCCCCBAB=@@;;6;BBBB;;;BBBBBBB;;6:@?9:;6;=BBCCCDEDDACBBBB;B?B>;;;;;*;CCCD=A@AABBCAAA5;;;;*;;;;C@C@BDACDCBBBD@D@CCBAAA<@@A?BB;;;BB@@ABCCCCBBBA@=@BC@@@A@@@AB;@?A::
@ATNG8:00990:07239
GATGGTAGAGTACAGTGTAGTAGACCAGAAGATCAGGAACTCTAGAAGAATTCAGATTTTTAACACGAGAGTAAACGTAAAAAGAAGGTTTTACAAGACTCACGTTAACAATATTGCAGCAGTACGCACACAATCGAAGCGCAGTAAGGATGGCTAGTGTAACTAGCAAGAATACCACGAAAGCAAGAAAAAGAAGTACGCTATTAACTATTAACGTACCTGTCTCTTCCGAAACGAATGAGTACTATAGACTATCTGAGACTACCATCGTATCTCAGGAGTCT
+
ABBC@BBBBBDCCBBBCCCCDFDDB@BCB?BBBB;;6;?A@@@@AA=AB=@<@B>:9888'98>>A?>===378)7344444$4;6;5<<<0<>9:>B?AABB;;8;?CCABBB@CCCABCCFFDDCCCD;;;;DBB@CCCBAA@@<@?C;;;<BFCCCCC?CBCBBB=::69>;;?A?AA<?@>:@?@@@.@A?BBBBBBBAA>A?B@AA<@<?A@@@=@@@A??B@B>@@C9A9979@CCAAACDCBBA@@???B::9CCBBB@BBBBBBBBBBBB<??@A@
@ATNG8:01005:07196
GATGGTAGCACGAGTCACTCATATCCAGAAGATCAGGAACTCTAGAAGAATTCAGATTTTTAACACGAGAGTAAACGTAAAAAGAAGGTTTTACAAGACTCACGTTAACAATATTGCAGCAGTACGCACACAATCGAAGCGCAGTAAGGATGGCTAGTGTAACTAGCAAGAATACCACGAAAGCAAGAAAAAGAAGTACGCTATTAACTATTAACGTACCTGTCTCTTCCGAAACGAATGAGTACGAGGTCAGAGCAGAGCTACCATCGTATCTCAGGAGTCT
+
///:6<?CCB@A;BCBBCCCCCCCC@CBB?DCCCBB@CACCCBBBD@CC?C?BCBBCCCC2C@CDCABA@?887*8?:;;;;);C>?>BBA:BBBACDFCEBB@@<A@CCACCC?BBBCCCDDCCCCCBBCC?CCCC<@?BB@@@B>D?AAA?BFBBACCC?BBBBBB@CC?>>?<?>AAA;B?=899999(9A@CAAADCBBB?B?>>AA<A<AAC@@=@A@@@AA>A@BBC>CCC?DBCCAAADCB?BCBBBCDABBBBBBB?BCAABDDD>>>B;??>88
@ATNG8:01007:07223
GATGGTAGCGCATATCAGCGCAGCCCAGAAGATCAGGAACTCTAGAAGAATTCAGATTTTTAACACGAGAGTAAACGTAAAAAGAAGGTTTTACAAGACTCACGTTAACAATATTGCAGCAGTACGCACACAATCGAAGCGCAGTAAGGATGGCTAGTGTAACTAGCAAGAATACCACGAAAGCAAGAAAAAGAAGTACGCTATTAACTATTAACGTACCTGTCTCTTCCGAAACGAATGAGTACGATGAGATCTCGTGTGCTACCATCGTATCTCAGGAGTCT
+
CDBB?B9<;CBCCBBBCCCC@@@A@:@B@?BCCBBB@B?CB@A@BFADC@C?B>@;;;;;*;>ABCDCCCCBBB9@B:;;;;);C><796909DD9>C9;;CCBB@B@CC?D;;9;BBBBCBBBCCBBBCBB@BBBD@BBBDCBBC@B?BAA?AEECCCBB@BCBBBB@CBACCC?@@?<<6=>=;?BABB3BD@A???CCC?><??BABF?B?BDDCB?BC@@@AB?B>A@E=CBB@BBCCCCAAADGBBBBBA@?@@@99:CD@FBBBCAABBBBC?BBAA@
@ATNG8:01008:07191
GATGGTAGCGCACACATAGATACAGTACTCATTCGTTTCGGAAGAGACAGGTACGTTAATAGTTAATAGCGTACTTCTTTTTCTTGCTTTCGTGGTATTCTTGCTAGTTACACTAGCCATCCTTACTGCGCTTCGATTGTGTGCGTACTGCTGCAATATTGTTAACGTGAGTCTTGTAAAACCTTCTTTTTACGTTTACTCTCGTGTTAAAAATCTGAATTCTTCTAGAGTTCCTGATCTTCTGGGTGATCAGCGAGTATCTACCATCGTATCTCAGGAGTC
+
:8895444:999999959?AAA;=>666555=5;;==4<=5;7666?>CB<C>>?>;C<@@?>9<8<<=@@:96>:=====)5505<<<0559=;>9:25A.56=659=@@B996669=;;7;9AA@9:99929=@B9;99??@@ABC@?>>>00,/:@5//,55999::<;997;5555&5.5.55555$5::;<,//8999///727999(:656>6;6;;9<@@?;?@;?:>@<55469455)5:556;>=<==596655<9555=55444<440565=
@ATNG8:01008:07223
GATGGTAGAGTACAGTGTAGTAACAGAAGATCAGGAACTCTAGAAGAATTCAGATTTTTAACACGAGAGTAAACGTAAAAAGAAGGTTTTCAAGACTCACGTTAACAATATTGCAGCAGTACGCACACAATCGAAGCGCAGTAAGGATGGCTAGTGTAACTAGCAAGAATACCACGAAAGCAAGAAAAAGAAGTACGCTATTAACTATTAACGTACCTGTCTCTTCCGAAACGAATGAGTACGTGTGACGTACGTGAGCTACCATCGTATCTCAGGAGTCT
+
;5:;7<59494445555//;//)//772;<AABC@G@CBBBCED@@@;@;?ABBBCCB+B8@<<BBBBBBBB9@999888(9:393987&33,378;<=8888=7=A:555;BB?>>>>>===@@@>>>;>>@A:>>BB;;<A<?;=>B?AA>BAAAB=>>>>BB<?@?BCD@B???C<??D@BBBBB3;;5;??;;;>AA:=9=888189;::??;?@>>>@@6;6;A>4=9948@@@998>877;;;;888;;8=>?<8<><7899:37529;178777
@ATNG8:01010:07194
GATGGTAGTATAGAGCTCTACATAGTACTCATTCGTTTCGGAAGAGACAGGTACGTTAATAGTTAATAGCGTACTTCTTTTTCTTGCTTTCGTGGTATTCTTGCTAGTTACACTAGCCATCCTTACTGCGCTTCGATTGTGTGCGTACTGCTGCAATATTGTTAACGTGAGTCTTGTAAAACCTTCTTTTTACGTTTACTCTCGTGTTAAAAATCTGAATTCTTCTAGAGTTCCTGATCTTCTGGATACACTCATGTGCACCTACCATCGTATCTCAGGAGTCT
+
BBBC@DDD@@BBCCCCBBBCCCCCDDCCCCBB@BBBB>BC@C@CDAAACA>AAAAC>B>@A@C?C?CCCAABBCC@BCBBB2@A>AABB=BDDD?ABB@BB588ABBB?BBBBA>>A:;;;;A;A@==>@@?<AA??:>=@???AAAAAAB@@?@<???<>>:>=A===BCB@@=???@?6?;?9;6777)6;333)--3---9<;>3:797)5;?>A<B<AC;??A???C;?<?F>>>@;>>A<@@BBB???A??@AAAA;AAA<>:;;@@??>AAA=AA@??
@ATNG8:01012:07219
GATGGTAGTGTGTCTCTGAGAGTAGTACTCATTCGTTTCGGAAGAGACAGGTACGTTAATAGTTAATAGCGTACTTCTTTTTCTTGCTTTCGTGGTATTCTTGCTAGTTACACTAGCCATCCTTACTGCGCTTCGATTGTGTGCGTACTGCTGCAATATTGTTAACGTGAGTCTTGTAAAACCTTCTTTTTACGTTTACTCTCGTGTTAAAAATCTGAATTCTTCTAGAGTTCCTGATCTTCTGGATAGCGACGCGATATACTACCATCGTATCTCAGGAGTCT
+
5;<=:BBBBCAB<B@;;;;?????BBBBCCCC@CBBB?CD?B?AAACCDD@BCCCB=A=ABBBACADCCBCBBCCADDDDG5@@:@@@A:ABAC@C;<6;C>@BAA@AACDGGBBBK?BAD@C@CCCBAAAB>BCEJ@BBCCCCCCCBCBCBCCC?BBB>BB?B@BBBBCBCII@BBDEL;C?B>BBBBC2CBBBE>CAABBCCBBB=ABAB0ABBBB@B@CG@DCBBBCC9;9;DBAAA?AACAACBCGGJEAA000BBB@C@A>AA@@HH;<<BDB?BA@@@
@ATNG8:00972:07256
GATGGTAGCACGAGTCACTCATATCCAGAAGATCAGGAACTCTAGAAGAATTCAGATTTTTAACACGAGAGTAAACGTAAAAAGAAGGTTTTACAAGACTCACGTTAACAATATTGCAGCAGTACGCACACAATCGAAGCGCAGTAAGGATGGCTAGTGTAACTAGCAAGAATACCACGAAAGCAAGAAAAAAGAAGTACGCTATTAACTATTAACGTACCTGTCTCTTCCGAAACGAATGAGTACGAGAGTCAGAGCAGAGCTACCATCGTATCTCAGGAGTCT
+
488;8=@BA@955:;AAB@@==BBB9BDG;9;@@:;4:?A@ABBBD@BB@C?AB;<999:';9??<@<CC?>??8?AA@@@@1@@=?2555&5=<299;;<<=59769=@9ABB@BCDFBBBBCHEFCBBBC@BCCC?BBCBBBBB?B@CAA>B@@@BAAA>AAAABC?CC@@?>?BBBBD>C??;9:9:99%99;;@;A==BBA@C?B>>?5=9=::;;@BAABAACAD>ABA<AAA?BBBBBCBDC@@@CBBBCCBBBBBBBBB@B???BBB??>>><===??
@ATNG8:00972:07262
GATGTGCGTGAGAGAGAGACCCAGAAGATCAGGAACTCTAGAAGAATTCAGATTTTTAACACGAGAGTAAACGTAAAAAGAAGGTTTTACAAGACTCACGTTAACAATATTGCAGCAGTACGCACACAATCGAAGCGCAGTAAGGATGGCTAGTGTAACTAGCAAGAATACCACGAAAGCAAGAAAAAGAAGTACGCTATTAACTATTAACGTACCTGTCTCTTCCGAAACGAATGAGTACGAGAGAGCACACGTGTCTACCATCGTATCTCAGGAGTCT
+
CCCBBCDD@A@BCCCCCECBB>BCC@CCCCAA>AADDC@@AC?CC?C@CBA;;;;;);@ABDCCA@@??@6=@;;;;;*;A>C=BBA9BCC@CCCBDCCCC@C@CC?BBD?BBAABCCHCCCCCBBCC@CBAA@CAAA@??B?B?B@@>@CBBBBBBABBBABA@BDABBB>AABBA<@??;999:9(9A=BCCAABAAB<?<?===<@<@>BCB@DCBBBBB>B?BBB>BCC;>>BBCCCCCCCBBBBBCBBBCBAA>=A<@@@@BBBBB@@@=@B<;;
@ATNG8:00982:07253
GATGGTAGTATCTGCACACTCTGTCCAGAAGATCAGGAACTCTAGAAGAATTCAGATTTTTAACACGAGAGTAAACGTAAAAAGAAGGTTTTACAAGACTCACGTTAACAATATTGCAGCAGTACGCACACAATCGAAGCGCAGTAAGGATGGCTAGTGTAACTAGCAAGAATACCACGAAAGCAAGAAAAAGAAGTACGCTATTAACTATTAACGTACCTGTCTCTTCCGAAACGAATGAGTACACATCGTCGTGTCGTGCTACCATCGTATCTCAGGAGTCT
+
@==D@BBBBBBBBCCBCCCDDCCCC?CCC@CCCC@@=@?BBBBBBC@CC@C@BBBBBBBB2A>ACCBCBDC:::/9>::;;;.<B?B>AAA7ABB?CCCCCIBBB<@<?@<@CC@BBCCCBBBCCBBBCCCC@BBCC@BBBABBBC@F@D?@>@BBBCCCC?CCCCBB?BC@BBC?BA:::,9>=:@DEDC3CC@:9:BBBDBA>A?CBB?;A=??BCC?ACBCBBCAD?BBB>AAA>??>BBBBBBBBBCCCCCCAABBBCCCB?BABBBBBBBCCC?ABBAB
@ATNG8:00987:07273
GATTAGAGTATCATGTGTATCTCCAGAAGATCAGGAACTCTAGAAGAATTCAGATTTTTAACACGAGAGTAAACGTAAAAAGAAGGTTTTACAAGACTCACGTTAACAATATTGCAGCAGTACGCACACAATCGAAGCGCAGTAAGGATGGCTAGTGTAACTAGCAAGAATACCACGAAAGCTAGAAAAAGAAGTACGCTATTAACTATTAACGTACCTGTCTCTTCCGAAACGAATGAGTACTACTCTCAGAGACACACTACCATCGTATCTCAGGAGTCT
+
?@@@BBCCDCCCCBBBEDCCBDD?BBB@CCCCBB?B@BBCBBCB?BC?CADDC9:999*:>@BCBBHDCCC@6@@99999*;<=>596606@<8?CCDEDDAA?A@BB?BBB?BCBBBBBCCCBBBBCCE?BBBD?BBBBBBBD@EAD@@>@CCEDDCC?CCCCAA?AB?BBB<@@BBB<ABCCBBBBB38979BBBBBCCG@C@CDCCAC@CCCCC@CCBBBCC@C?CDD>BBB@BBBBBCCBCCBBAAACBBAA@ABBBBB>BBBBBBBAABCB?=>>AA
@ATNG8:00992:07266
GATGGTAGCACGAGTCACTCATATCCAGAAGATCAGGAACTCTAGAAGAATTCAGATTTTAACACGAGAGTAAACGTAAAAAGAAGGTTTTACAAGACTCACGTTAACAATATTGCAGCAGTACGCACACAATCGAAGCGCAGTAAGGATGGCTAGTGTAACTAGCAAGAATACCACGAAAGCAAGAAAAAGAAGTACGCTATTAACTATTAACGTACCTGTCTCTTCCGAAACGAATGAGTACGTGTGCGACGTGTCTCCTACCATCGTATCTCAGGATTCT
+
AAA?<<<DB==<::959595944:>=@DC6;;BB@A:@49??995>9;:7;89=94499&4.445><<;;:<;(3344444$4:5:3;;;0;<<8=A=AC:69@=@=;:6:DD49:::;BCCCCDCAABBC?BBBB=@@@@@BBA?B?B;;49@>995<@499>>>B>B?===<)/0000*0>@499DDD3BB>==8==>>8=;>175;95:5:=BBB=A@995;:7;9<BB9???9788?@@ABBB@BBCCBB@@@B>@<>@=9==<=ABBBBBBB@BB>AA
@ATNG8:00965:07314
GATGGTAGAGAGACTGTAGCGCACCCAGAAGATCAGGAACTCTAGAAGAATTCAGATTTTTAACACGAGAGTAAACGTAAAAAGAAGGTTTTACAAGACTCACGTTAACAATATTGCAGCAGTACGCACACAATCGAAGCGCAGTAAGGATGGCTAGTGTAACTAGCAAGAATACCACGAAAGCAAGAAAAAGAAGTACGCTATTAACTATTAACGTACCTGTCTCTTCCGAAACGAATGAGTACCTCTCAGACGCTCGTCCTACATCGTATCTCAGGAGTCT
+
AAAD@DCAABCCCBBCCCCCECCBD>CCCABBBCBB>B?BBCBBBB@BD?B?BDD@AAAA2AACBBBCBBBBB?8>>9;;;;*;C>B599949B@?BCCCCDCCDAC@CB@CCB@BDCCCCCEECBEDDDB@=BCFE?AAAABBBD@D?CA@?@DDDCAAA?CCCDCC?BC?BBC=??BCB?BAA?@@@@?2?B?EAAABCBBB?B?BB@@<>;>ACCC?CCBAADA=?=@DG>EBB?BBBABBD@AAAACCCBAACCCAA<AAABAA?BBBCCCCC@BBB>?
@ATNG8:00972:07299
GATGGTAGCTCAGTACGTCACACGTACTCATTCGTTTCGGAAGAGACAGGTACGTTAATAGTTAATAGCGTACTTCTTTTTCTTGCTTTCGTGGTATTCTTGCTAGTTACACTAGCCATCCTTACTGCGCTTCGATTGTGTGCGTACTGCTGCAATATTGTTAACGTGAGTCTTGTAAAACCTTCTTTTTACGTTTACTCTCGTGTTAATATCTGAATTCTTCTAGAGTTCCTGATCTTCTGATACACATGATACTCTACCATCGTATCTTCAGGAGTCT
+
;9:A?CBBBC@B==<<>AAAA;;9@@>>A@@6;;CC;AA<A;A@>ABBC?CC@@@>A=@@;;2:44:@@BBBBC?DCEDE19:>BBBC6>A<<9<<=:>@-000>==::>>??@@B@BCE@F@9::??99:?><9:.56=<99:>==<@@=9771///388(/)28;889766382222&2.5/8====*79<69/9655522225-21577777=:?;@A<>>=@=<;6>8:::=AB7<;>AABAA;;;:=????@?;:5:==?>=>//,/:;66:977
@ATNG8:00974:07334
GATGGTAGTGCGTGAGAGAGAGACCCAGAAGATCAGGAACTCTAGAAGAATTCAGATTTTTAACACGAGAGTAAACGTAAAAAGAAGGTTTTACAAGACTCACGTTAACAATATTGCAGCAGTACGCACACAATCGAAGCGCAGTAAGGATGGCTAGTGTAACTAGCAAGAATCCACGAAAGCAAGAAAAAGAAGTACGCTATTAACTATTAACGTACCTGTCTCTTCCGAAACGAATGAGTACTATAGACTATCTGAGACTACCATCTTATCTCAGGAGTCT
+
@?@@8==AAABC>BCBBBCCCCDED?BBCAB@@A:;.55:449>>?:;;09:BB>99999$76@89?AAA:::?8>=;;;;;';<7;2555,5=>8<B=AAABBC=A=AC>ABB>@@GEHBABDGCIGBB;;9;CAA>@AAABCCC@C@C;;:;CCCCEGE?@<<:BA?::9:<699333(333333333$398=>:@BBBCD?B?BBA>5;5:=ABB?BBBBBBC@@=??>8<00+0<<>ABBCCAAACBA9999??ABBBCA:@000,0>@@BBB?A@@00
@ATNG8:00980:07324
GATGGTAGCGCGACGAGCGTAGACCCAGAAGATCAGGAACTCTAGAAGAATTCAGATTTTTAACACGAGAGTAAACGTAAAAGAAGGTTTTACAAGACTCACGTTAACAATATTGCAGCAGTACGCACACAATCGAAGCGCAGTAAGGATGGCTAGTGTAACTAGCAAGAATACCACGAAAGCAAGAAAAAGAAGTACGCTATTAACTATTAACGTACCTGTCTCTTCCGAAACGAATGAGTACGATGAGATCTCGTGTGCTACCATCGTATCTCAGGAGTCT
+
;>==@CCEFBBBBBC??A@?B@?@>3=@A9?;5599.4065>=<@@;:9498;;?;8888$3-387=:<BBBBD9>>;;;;.4>5>.9::*;??;@AAABBBAB>B@AA>;<<@CBBCCCCDHEDDDCCBE?AABB?A;;<CDCC@D@DBB?BCDCCCCC@@@?B@A=?C?BB=>;;333)7;<8;<><<,=@<@?@AC>>>A<@:==?>=>9>>FAA<AC@@???@C>AAC>C@@<@779BBBBBBBBAA@@9:889<;<<?A;@866B666A778<888>=
@ATNG8:00984:07303
GATGGTAGCGCATATCAGCGCAGCCCAGAAGATCAGGAACTCTAGAAGAATTCATGATTTTTAACACGAGAGTAAACGTAAAAAAGAGGTTTTACAAGACTCACGTTAACAATATTGCAGCAGTACGCACACAATCGAAGCGCAGTAAGGATGGCTAGTGTAACTAGCAAGAATACCACGAAAGCAAGAAAAGAAGTACGCTATTAACTATTAACGTACCTGTCTCTTCCGAAACGAATGAGTACGATGAGATCTCGTGTGCCTACCATCGTATCTCAGGAGTCT
+
>>A>?B<@@?@@@<<<==;;665==055;6779///8=8:86////)/:4:69:9933333$36::333333988/86//////#///)///&/9;6:;;<88733,3877,3=94:::>CBBBBDCDCBBBC@DCCC@CCCBBBBC?B?B999:CCCCCDC@BBCCCC=AB?BBB?ABDDD<A??=?CCG:BB?B?>>CBAAD<>>?CCC<?>@ABCC?BB;;;AB>B>BCD=AAA@BBCCCBBAAA?::9AA@?><96//(/88386773333999:4887//
@ATNG8:00984:07339
GATGGTAGGCACTGCGCAACATCCCAGAAGATCAGGAACTCTAGAAGAATTCAGATTTTTAACACGAGAGTAAACGTAAAAAGAAGGTTTTACAAGACTCACGTTAACAATATTGCAGCAGTACGCACACAATCGAAGCGCAGTAAGGATGGCTAGTGTAACTAGCAAGAATACCACGAAGCAAGAAAAAGAAGTACGCTATTAACTATTAACGTACCTGTCTCTTCCGAAACGAATGAGTACATAGATATACGTATAGCTACCATCGTATCTCAGGAGTCT
+
DCCC@CBC@B???;=AA@?;66??6=>C:995;99.9899<A?;A?CE@D@;;;CDCCC3C@CCBBBA@A::9/9A::999$8;572333&377,34<;=CCBB>A>AB>;;::=>??@ABB>>>AA@??@<??@A7::;>====8=:??A?BBBBBBBB?DCBB@A=@H?AAA;?;==*00;500000'9<9<>=>BBB?==A>A>>?6;57////9><<?@@A=A7;;B:A9948>>9777777>ABAA@BCBAAAA@?>>5;;?>????BBBB?BB>;;
@ATNG8:01002:07317
GATGGTAGTATATCGCGTCGCTATCCAGAAGATCAGGAACTCTAGAAGAATTCAGATTTTTAACACGAGAGTAAACGTAAAAAGAAGGTTTTACAAGACTCACGTTAACAATATTGCAGCAGTACGCACACAATCGAAGCGCAGTAAGGATGGCTAGTGTAACTAGCAAGAATACCACGAAAGCAAGAAAAAGAAGTACGCTATTAACTATTAACGTACCTGTCTCTTCCGAAACGAATGAGTACTACTCTCAGAGACACACTACCATCGTATCTCAGGAGTCT
+
@AAB@BCDCCCCBBBCCBCCCECCD?DCC?BBBBBB?B@BBCCCCC@CC?B?BCCCCCCC3C@CCCCAA@C@?>5;>99::;*;A@?5:::*9BB?CBABCCEBB@B@BB?BCC?CCAABCCCCCCC@BBCC=AACC?BBBBAABB>C?BBB?CCCCCCAA=AACCCC@AA>ABB@BBBBB>AAA?????>1?A?C?>>BCBBA7:7;@AA=A=AACCC@CBBAABB=A>BCB>BDDACCBAACCCCCCCCCABBBACBABCBAA<AAAAAAAA<==B;?=::9
@ATNG8:01009:07328
GATGGTAGTGTGTCTCTGAGAGTAGTACTCATTCGTTTCGGAAGAGACAGGTACGTTAATAGTTAATAGCGTACTTCTTTTTCTTGCTTTCGTGGTATTCTTGCTAGTTACACTAGCCATCCTTACTGCGCTTCGATTGTGTGCGTACTGCTGCAATATTGTTAACGTGAGTCTTGTAAAACCTTCTTTTTACGTTTTACTCTCGTGTTAAAAAATCTGAATTCTTCTAGAGTTCCTGATCTTCTGGATAGCGACGCGATATACTACCATCGTATCTCAGGAGTCT
+
:@@C@CDCCCAABCBCBCCCCCCCFCBBCC@@;>777*;@5;6;CCBCBB@CCDBB@BACCAA=A>BCCFCCCBB>BDFDE1;98;BBB>BCED@CBB>BC>A@@C;;8<CCCFJBB?B@@<@?BBBBBBBC@CCBB@BBBCDCCCCCBBBCCCB?BAA<AB?B?BCBBBDDCC?CCCCC;CAD>BBCCC,CB99:9.:ABAABCB;;5;;;;;%;;;A<@>9==:==BBDCB:B@BAABBB@BBC@CCCCCCBBBDBCCCBCCCBB?BCCCCCCCCCBB?A@@??
@ATNG8:00999:07355
GATGGTAGGCGTGTGAGAGTCTGCCCAGAAGATCAGGAACTCTAGAAGAATTCAGATTTTTAACACGAGAGTAAACGTAAAAGAAGGTTTTACAAGACTCACGTTAACAATATTGCAGCAGTACGCACACAATCGAAGCGCAGTAAGGATGGCTAGTGTAACTAGCAAGAATACCACGAAAGCAAGAAAAAGAAGTACGCTATTAACTATTAACGTACCTGTCTCTTCCGAAACGATGAGTACCTCTCAGACGCTCGTCCTACCATCGTATCTCAGGAGTCT
+
<<<A:@>>:><<;666===>@CCC@7?B=:<<<@??6>:>=@>><<800)/399:49944$47<<<=<<@555C7B588DA69938/877&333,3<9988<=?;?=;B>BCD@D888A?===??====;;5::==:==9:977717579>?@@@BABAA28888<<>?>9<BA;>@77414:?<>?>99)7828888;::66/5/5666,2,27666=::9<<<=3:399909?=@BBBBBB?BBBBBBBBBCAA=BA=AAB<;;??@===9788/7;733
@ATNG8:01004:07414
GATGGTAGTATCTGTCTACGAGAGCCAGAAGATCAGGAACTCTAGAAGAATTCAGATTTTTAACACGAGAGTAAACGTAAAAGAAGGTTTTACAAGACTCACGTTAACAATATTGCAGCAGTACGCACACGATCGAAGCGCAGTAAGGATGGCTAGTGTAACTAGCAAGAATACCACGAAAGCAAGAAAAAGAAGTACGCTATTAACTATTAACGTACCTGTCTCTTCCGAAACGAATGAGTACACACTCTCATATGACACTACCATCGTATCTCAGGAGTCT
+
5::<<BBBB@@@AGECDCCCCBBC@?CDE@DCCBAA<A>ABCCBCB@BB?B??=;79998)9;ACBACCCCBB@9=;9;;;.9C=C2;;;&;<@=>>CCCDBBD@FAAA?BCC@CBBBDDCCAAACCCCB@@@CCC@BBCFCC@@=@?BBB@BCBBBCCC@CCCCBB?BB?BBC@CCBBB>?==;::999(9@;A?AACBBBB@B>AB@@=@;?=B::8:BBBCBBAC?CCC=CDD?ACCCCCB@@ABBDBAABCCC??@CBBB?BBBBBCCCBBBB?AA???
@ATNG8:01007:07420
GATGGTAGCACGAGTCACTCATATCCAGAAGATCAGGAACTCTAGAAGAATTCAGATTTTAACACGAGAGTAAACGTAAAAGAAGGTTTACAAGACTCACGTTAACAATATTGCAGCAGTACGCACACAATCGAAGCGCAGTAAGGATGGCTAGTGTAACTAGCAAGAAATACCACGAAAGCAAGAAAAAGAAGTACGCTATTAACTATTAACGTACCTGTCTCTTCCGAAACGAATGAGTACGATAGAGAGCTCTCTCTACCATCGTATCTCAGGAGTCT
+
9??:9@@@?;4444445<<=;;?44.5995999:;9.54>>@:;9;29@5;49:>>:<@/@@>@;;=BCCCCC7944:::+9939.55)5<<7<555555/:272//)/::)/0::;<<;;;=666<<<5<<5925<444:44.57<4405555===>:>>>==;5333(333488333(333,/9999)9:3///8:;;99282333;,3.25:;;055555:9492333(3994453;;9=:?77398833333778688363../8//3339389::3
@ATNG8:01020:07047
GATGGTAGTCTCAGATAGTCTATAGTACTCATTCGTTTCGGAAGAGACAGGTACGTTAATAGTTAATAGTGTACTTCTTTTTCTTGCTTTCGTGGTATTCTTGCTAGTTACACTAGCCATCCTTACTGCGCTTCGATTGTGTGCGTACTGCTGCAATATTGTTAACGTGAGTCTTGTAAAACCTTCTTTTTACGTTTACTCTCGTGTTAAATATCTGAATTCTTCTAGAGTTCCTGATCTTCTGGAGATACACATGATACTCTACCATCGTATCTCAGGAGTCT
+
CAAB;B=BCCCBBBBCBBDCCBBCDCBBBCCB>B:::/:>;@9CCCCCCDABBBCC@B?AB<;8;?CCBCA@@BB?ADEEE1AA>AADD>BCBBADDC?BA7;;:AAA?BBBBBBBB<>>C?B?BBBBAABA>AA995:ABAA;;;?@BCB>>>>:==A===:>=>?>CD@>881577:>-;7;655555'5=<<<5<>=755=====BA:@?????@<?<?C<?>>>AA@<A<>>=<==587E<???AAAA?>===>>>>;;;>:>@;;;B??@??@<@C?>>
@ATNG8:01022:07072
GATGGTAGACATATCGTACTCTCTGTACTCATTCGTTTCGGAAGAGACAGGTACGTTAATAGTTAATAGCGTACTTCTTTTTCTTGCTTTCGTGGTATTCTTGCTAGTTACACTAGCCATCCTTACTTCGCTTCGATTGTGTGCGTACTGCTGCAATATTGTTAACGTGAGTCTTGTAAAACCTTCTTTTTACGTTTACTCTCGTGTTAAAAATCTTAATTCTTCTAGAGTTCCTGATCTTCTGGATATGAGTGACTCGTGCTACCATCGTATCTCAGGAGTCT
+
BCBC@CCCABBBBBCCCDCCCCCDCCBCBBBA@BCEE=CB@B@BBDDCCCADDBBB@C>AACC?B@BAABBCA>@??==??.==??=<>8?BAB?BBC@ED=AABBCC?BBCC?>=>9@>A8<8=>><>@@@=@;::=AAA===@@@>>>@A>>><ABB:>><A=BA?>??AAA<AAABB5B;@<@@@@?/>>888-7:9:@>777=/6877$269066;6::5:AB???@<=9=///==599>;@@AAAAAAABB???@@@AAA<AAA@@@AAA@@@<>>>:8
@ATNG8:01028:07058
GATGGTAGTGTGTCTCTGAGAGTAGTACTCATTCGTTTCGGAAGAGACAGGTACGTTAATAGTTAATAGCGTACTTCTTTTTCTTTGCTTTCGTGGTATTCTTGCTAGTTACACTAGCCATCCTTACTGCGCTTCGATTGTGTGCGTACTGCTGCAATATTGTTAACGTGAGTCTTGTAAAACCTTCTTTTTACGTTTACTCTCGTGTTAAAAATCTGAATTCTTCTAGAGTTCCTGATCTTCTGGTCTACTACACTGTACTCTACCATCGTATCTCAGGAGTCT
+
>>=B?B@@:@;;;;;CCCCCBCBBB@BBB@??<:937(9<7<9=DAA@A?:>>@BA=B>BA<<<@:CCCCC00/=:<<=<<(///)59::4<BAA>AAD=BB8:<;BBC@CCCCCBBB@BBB@B@CCBBBECC@BBDC@CBBBCBBBBBBBCBBAA>ABB=AA8;8;BC@@ABBFACCCCC:A>A=;;;;;*;ABBC=CAAABCDCAA5;;;;*;@@@B?C?CC@DCCA@ABGG@BBCCBB?A@CACCCCDDBBBCDCCCCCCCBB@BBAA@A@BBAAA=@@@@@
@ATNG8:01031:07071
GATGGTAGTGTCATATGAGAGTGTGTACTCATTCGTTTCGGAAGAGACAGGTACGTTAATAGTTAATAGCGTCTTCTTTTTCTTGCTTTCGTGGTATTCTTGCTAGTTACACTAGCCATCCTTACTGCGCTTCGATTGTGTGCGTACTGCTGCAATATTGTTAACGTGAGTCTTGTAAAACCTTCTTTTTACGTTTACTCTCGTGTTAAAAATCTGAATTCTTCTAGAGTTCCTGATCTTCTGGAGATACACATGATACTCTACATCGTATCTCAGGAGTCT
+
:444.4499>AAB@?CCD:<;;66<;;;;;<>39444)4;5:7<@@BBECACBA@C=A>@CCC=B>B@<AB=::)/////$//)/:::5<<<=9==><?@?AACCBA?BBBBAAAE;A?@=@6::D;9999299959=<<===<<<<///<:==6=9;?@B=B466:;;<<<<394444&439355555$4;<<=6<///99779;.5555$59555169>>9<<<555;7:3::=<<<==99.95555999;65555499=944443445=<<;;7;8833
@ATNG8:01034:07087
GATGGTAGACATATCGTACTCTCTGTACTCATTCGTTTCGGAAAGAGACAGGTACGTTAATAGTTAATAGCGTACTTCTTTTTCTTGCTTTCTGTGGTATTCTTGCTAGTTACACTAGCCATCCTTACTGCGCTTCGATTGTGTGCGTACTGCTGCAATATTGTTAACGTGAGTCTTGTAAAACCTTCTTTTTACGTTTAACTCTCGTGTTAAAAATCTTGAATTCTTCTAGAGTTCCTGATCTTCTGGGCAGACTCTCACACGCCTACCATCGTATCTCAGGAGTCT
+
CCCC@CCBBCBBBBBB@@@@<A@BBB@?;@@A>@@@=69=244)488:8?>58:::;<=:?A@@?@00/:?@ABBA>AADCC3=C8B>??3873><7A>@<>>====?::5;>>888;;6;@B;?;8::<<==?<@@@@<@A@??@@@AAA>>>>==8:;:8=?;@<A@?>=>@;;6;?>??3=:>48////(/:665(/(.77789A<=:89;9+9/-)-6)-+/:9=<<?A;;5;5;<>=:;3::;=4>>?;;;@@@@AA@@<9<<<6767==@??DA@?;@@@??
@ATNG8:01035:07079
GATGGTAGTCTCAGATAGTCTATAGTACTCATTCGTTTCGGAAGAGACAGGTACGTTAATAGTTAATAGCGTACTTCTTTTTCTTTGCTTTCGTGGTATTCTTGCTAGTTACACTAGCCATCCTTACTGCGCTTCGATTGTGTGCGTACTGCTGCAATAATTGTTAATCGTGAGTCTTGTAAAAACCTTCTTTTTACGTTTACTCTCGTGTTAAAAATCTGAATTCTTCTAGAGTTCCTGATCTTCTGGATAGCGACGCGATATACTACCATCGTATCTCAGGAGTCT
+
@@@B9ACCBBBBBCBBBB;99BA:;;;55;9:.;@@>;?@@E?CCCA;;<=BCA@@;@:A>4405095==::;<<5::<;;'444/5?@C99696:>>;4//*/0/::;7<<>;?;<?5::?5>:?@BBBCDDGAA@CAICCBBICCB@A@000>>90.).68808(,---/89<::5555555$5.5655555$59999)55:566;>=<6;;;9(9556;=<=@@:>?B;;:B<@=AEDBBA=@@A<CCBBB;;<;;BC@@@CBBCC89:BBBBBB;;;C@CBAAA
@ATNG8:01037:07078
GATGGTAGTGATACAGATCAGACACCAGAAGATCAGGAACTCTAGAAGAATTCAGATTTTTAACACGAGAGTAAACGTAAAAAGAAGGTTTTACAAGACTCACGTTAACAATATTGCAGCAGTACGCACACAATCGAAGCGCAGTAAGGATGGCTAGTGTAACTAGCAAGAATACCACGAAAGCAAGAAAAAAAGAAGTTACGCTATTAACTATTAACGTACCTGTCTCTTCCGAAACGAATGAGTACGATGAGAGAGCTCTCTCTACCATCGTATCTCAGGAGTCT
+
BAAB?CDCCABBC@@AABACCCCCB@C?@<BBBC;;7;39:5595@=C@>A=?@@999:9$3177;794CBBB=6=BBBBBB5@A:;.444&5?@9C?>CBBB;;5;=B@>BDCACEBBCCCBBCBBCCCCC?BBBC?BBBCDBBB@DACBB@CBBBCCCD?@@@AAA?BB?AAA6:::::,7>?;0000000#0;;/0*00:;B=C@C7B;B859<8>BAA=ABBACBC@C>ABC@BCE@BBBAAABAB999BBCBBB???AA==BB@@@@@BBBBBBBB=A@===
@ATNG8:01043:07042
GATGGTAGTCTCAGATAGTCTATAGTACTCATTCGTTTCGGAAGAGACAGGTACGTTAATAGTTAATAGCGTACTTCTTTTTCTTGCTTTCGTGGTATTCTTGCTAGTTACACTAGCCATCCTTACTGCGCTTCGATTGTGTGCGTACTGCTGCAATATTGTTAACGTGAGTCTTGTAAAACCTTCTTTTTACGTTTACTCTCGTGTTAAAAATCTGAATTCTTCTAGAGTTCCTGATCTTCTGGGATGTGTGCGCAGTGCCTACCATCGTATCTCAGGAGTCT
+
ABAB?BBDCDBBBBBBBBBB@@CAAACCBBBB?B>@@;?B=B@C?CBD>C9;6>=>:C7;5::5;7?;>>===<<8<?AAB0@@=@AAD>C?AA>A<B>BC::;ABAB?AABBBBBD@BCDAD@CCCCCBBD@C@@A@CCBBCBA@@@?@;;;<@;?;;5;A<@:@AAAAABBB>@;;;;-;=C9@ABBB0B@@@B;BBBBBBB@A@=@@@@,@@?A@=@>BCACCCCBBB?B?@@@BBB@B@AF>A000B00;BBBBBAB@BBC?BBBACBHIDBBA@DCDA@
@ATNG8:01050:07065
GATGGTAGCTATACGTATATCTATGTACTCATTCTTTTCGAAGAGACAGGTACGTTAATAGTTAATAGCGTACTTCTTTTTCTTGCTTTCGTGGTATTCTTGCTAGTTACACTAGCCATCCTTACTGCGCTTCGATTGTGTGCGTACTGCTGCAATATTGTTAACGTGAGTCTTGTAAAACCTTCTTTTTACGTTTACTCTCGTGTTAAAAATCTGAATTCTTCTAGAGTTCCTGATCTTCTGATAGCGACGCGATATACTACCATCGTATCTCAGGAGTCT
+
ABBB@BBBCC?BBBCAABCCCCCCCBBBBC9::;CHC<DCB@BDCCCBCADDAAA?C?DBCC@CGCCBBCDEBB?BCCCC5CBAEBBB>BCBC@CCE?CC@AA@CCE@BBBCCCAA>BCC=@?BBB=>>BB@ABBB<>>C?@===>>>@@A???:=>==@@<@=?@@@???BB;>>BBB6B=A388>>>/>AAAB:?>>;;;=<=?9====.=>>>B=B<@@<@??????<A=C>AAAA9=<@???@@==<AA@@@AA?>>>D<A@>?AAAAA===;@A?;;
@ATNG8:01051:07085
GATGGTAGTGCGTGTAGAGAGAGACCCAGAAGATCAGGAACTCTAGAAGAATTCTAGATTTTTAACACGAGAGTAAACGTAAAAAGAAGGTTTTTACAAGACTCACTGTTAACAATATTGCAGCAGTACGCACACAATCGAAGCGCGGTAAGGATGGCTAAGTGTTAACTTAGCAAGAATCCACGAAAAGCAAGAAAAAAGAAGTTACGCTATTTAACTAGTTAACGTACCTGTCTCTTCCGAAACGAATGAGTACTGTATCTATGTGTGCGCTACCATCGTATCTCAGGAGTCT
+
:900+4999////////7:<<55955)55:.559944.4.448:;;;68:).)---556666'63833//89///826///;;;);:7:5:<<>+===2543/////-6020,-(---396//6==<<<@@999AA=ACBB9:5:;;4858@:/--37--(---7395/40444478848;1773333&33;3//////#/64//*/88;82..'.475../(..359/4.44444482829:;5;=>8<<=4438888:@B?@@A@?@B??@@8959?AACCC:;;;;5:==::
@ATNG8:01057:07065
GATGGTAGTGTCAGTGCGCGTCGTCCAGAAGATCAGGAACTCTAGAAGAATTCAGATTTTTAACACGAGAGTAAACGTAAAAAGAAGGTTTTACAAGACTCACGTTAACAATATTGCAGCAGTACGCACACAATCGAAGCGCAGTAAGGATGGCTAGTGTAACTAGCAAGAATACCACGAAAGCAAGAAAAAGAAGTACGCTATTAACTATTAACGTACCTGTCTCTTCCGAAACGAATGAGTACGAGAGAGCACACGTGTCTACCATCGTATCTCAGGAGTCT
+
@??C@CCCCBBBCCDDCCCABBCCC@CCCACCCCBB@B@CBCCBBC@CD@C@DDC????>1??CBA@ABCCCCC:@@;;;;;*;G>B=BBB<BFF@CCCCGECCC?B?BB>ACC@BAADDCCCCCCCCBBBDACAAA?B@@@@A@@<@@C::;:CBBBCCC?BCCBAA?BB?A>?;??@>>8@??9?BBBB3BC@DA@ABBBA>:><@BBB5858@CBC@AAABCCD>@=@FD=B@@=?BBBCCBBABADAAAACBBBABBCCAA>A??>CABBBBBB@BB>::
@ATNG8:01060:07051
GATGGTAGTAGTACACTAGTCATACCAGAAGATCAGGAACTCTAGAAGAATTCAGATTTTTAACACGAGAGTATACGTAAAAAGAAGGTTTTACAAGACTCACGTTAACAATATTGCAGCAGTACGCACACAATCGAAGCGCAGTAAGGATGGCTAGTGTAACTAGCAAGAATACCACGAAAGCAAGAAAAAGAAGTACGCTATTAACTATTAACGTACCTGTCTCTTCCGAAACGAATGAGTACGAGAGAGCACACGTGAGCTACCATCGTATCTCAGGAGTCT
+
BBBB?BBBABA@ACDBCCCCGCBBB@BCD?CBBB9999=AACCCBB?BD@DACBB:::::*:?BCB@BCCCC?CC?>99999*9A=A:@@@9@CCGCABAABCBB>B>BB>BBB>BBBBCCCBCCCBBBCCC?CE@A>ACBBBCBA?BACCC?BDCBBBBC@CCCCCA?BA?CBC;??ACC<B??==DCCC2CC?AAABBDCCC>@>?ACB<?>?CGCC@BBBBBBB@C?BBD>CBB>AADCCCBBBBBBA@ACAAABBBBBBBCC>B@@@BA@@ABCC?===@@
@ATNG8:01036:07138
GATGGTAGTGTCAGTGCGCGTCGTCCAGAAGATCAGGAACTCTAGAAGAATTCAGATTTTTAACACGAGAGTAAACGTAAAAAGAAGGTTTTACAAGACTCACGTTAACAATATTGCAGCAGTACGCACACAATCGAAGCGCAGTAAGGATGGCTAGTGTAACTAGCAAGAATACCACGAAAGCCAAGAAAAAGAAGTACGCTATTAACTATTAACGTACCTGTCTCTTCCGAAACGAATGAGTACTATAGACTATCTGAGACTACCATCGTATCTCAGGAGTCT
+
<<:@<:;::<=;;;;;;>AABCFDF@CCHACCAAAC?D@CBBCCBC@CC?B?BB@@@CCC1B?B?:99AA@BBC8>9;;;;;*;B>B5;::&9@:;<BCCCCBCB?B@@@=@@@?DBBBGHIKDCBCCBC@A5;;;@<@BBBDC@?=A@BBC@BCCBBACB?BBCBBC?BC?BB@:>>ABA8>>8?9>@@@A2AC@CBBBBAAB@=C<@@>>;>;>>BBB?::9A===9<6::;3;00*/69;?ABBB@>>::000@@AABBBBBA<::000@>>>@??;?A?>>
@ATNG8:01038:07111
GATGGTAGGACGAGCGTCTGAGAGGTACTCATTCGTTTCGGAAGAGACAGGTACGTTAATAGTTAATAGCGTACTTCTTTTTCTTGCTTTCGTGGTATTCTTGCTAGTTACACTAGCCATCCTTACTGCGCTTCGATTGTGTGCGTACTGCTGCAATATTGTTAACGTGAGTCTTGTAAAACCTTCTTTTTACGTTTACTCTCGTGTTAAAAATCTGAATTCTTCTAGAGTTCCTGATCTTCTGGTGTCGTCTATCATGTACTACCATCGTATCTCAGGAGTCT
+
9;;A@A=B?CBBBCCBBC@?@CCC@CCBBBDC@BAAA;AA>@=ABBCCCC@IFCCCACACCCB@CAECCCAAACC>@@@@@0@B>C:;;,:?9;2;9525C=@A@CCDBDDDDCCCCABBB>A=B@A@A@@D@CCCC?BBCCCCCCCCCCCCBAA?BBE?CC@B@BCBDECCBB>C;;;;.;=B>;;;<;*;AAAD>CBBCCCECCC?CDFG1@99:B@C?BB@DEFCCBB@B@ECBBBG@FBC@CDECCCCCCBBBBBCBDDDC@CCCCBBBCCFDD@BBBBB
@ATNG8:01044:07113
GATGGTAGTATCTGCACACTCTGTCCAGAAGATCAGGAACTCTAGAAGAATTCAGATTTTTAACACGAGAGTAAACGTAAAAAGAAGGTTTTACAAGACTCACGTTAACAATATTGCAGCAGTACGCACACAATCGAAGCGCAGTAAGGATGGCTAGTGTAACTAGCAAGAATACCACGAAAGCAAGAAAAAAGAAGTACGCTATTAACTATTAACGTACCTGTCTCTTCCGAAACGAATGAGTACTACTCTCAGAGACACACTACCATCGTATCTCAGGAGTCT
+
BBBG?BBCBBCBBCBCCCDEECCCC@CCC@BBCD@@>@>@@CCCCC@CC?A?BCCCCCCC3A?AAAAABBBCCB;A@ACDEF5BC@BACED;GCJ?BBCCCCDDD?C?BB=BDD?CBBCCBBCEDEFCBCCD@CCBB?ABAABBBA>B@F@@?ABCBBBCC@CCABBB@??<?@@:?????8?@@;==<=<=&=??@94:BCDCD=A>?===2;7;BFGD@DDBCCCB>A>ABC=C@@=?BBBAAABCCBAACCCCBBBAAACCCD?A???BBAA>>>?<@@9::
@ATNG8:01054:07098
GATGGTAGATATATGCACGCTCTACCAGAAGATCAGGAACTCTAGAAGAATTCAGATTTTTAACACGAGAGTAAACGTAAAAAGAAGGTTTTACAAGACTCACGTTAACAATATTGCAGCAGTACGCACACAATCGAAGCGCAGTAAGGATGGCTAGTGTAACTAGCAAGAATACCACGAAAGCAAGAAAAAAGAAGTACGCTATTAACTATTAACGTACCTGTCTCTTCCGAAACGAATGAGTACTACTCTCAGAGACACACTACCATCGTATCTCAGGAGTCT
+
CBCA@CCCCCBCCCCCCCCCCCCBB?CCC@BBCCCC@B?CCCCBBB?BC@B@???AAAAA2A?C@BBBBA@AAD>A@;;;;;);@><5555,5?<8=BBBCCCCC?B?AD?AAD@BBBBCBBBCCEDCBBCB@ABAB<?@BBBCBC@CAC;;;;DBBBCCC@CBCBBB?AA@BBC>@?BAA;@::3999999%9??BB;B=:A@B9794;CA,818;A@@=@C@@ACC@B?CBC>C??=ABCBBBBAAAACCCCBAAAEBABCBBB?B@@@BBB@>>=@<===;<
@ATNG8:01055:07129
GATGGTAGAGAGACTGTAGCGCACCCAGAAGATCAGGAACTCTAGAAGAATTCAGATTTTTAACACGAGAGTAAACGTAAAAAGAAGGTTTTACAAGACTCACGTTAACAATATTGCAGCAGTACGCACACAATCGAAGCGCAGTAAGGATGGCTAGTGTAACTAGCAAGAATACCACGAAAGCAAGAAAAAGAAGTACGCTATTAACTATTAACGTACCTGTCTCTTCCGAAACGAATGAGTACTATGTAGAGCTCTATACTACCATCGTATCTCAGGAGTCT
+
AABB=AAA@A@B;99;<>>@CC@@@0==>.59>?@B@C>@@@@AAA???<?9?9738;;;.;7@ABBBCB???D8=<<;;;;*;>>B=BBB9BBD?CCAAAA@AB>B@BB>BCC@CCCCCCBBCCAA;:;BB?BBAB?@@AAB;<:?B?;;949@@AAABA@DDBBBE?CB?CBA<@>999+9>?;99:::(:@?AB>>>CCCC@A:?@BB:=8=8<;@<??@??>?@B?AA@9>9929>?ACCDBBBBBAA:88CCA@@?>>=A6;:====>?====7====>
@ATNG8:01057:07101
GATGGTAGCATCATGCATATCTCACCAGAAGATCAGGAACTCTAGAAGAATTCAGATTTTTAACACGAGAGTAAACGTAAAAAGAAGGTTTTACAAGACTCACGTTAACAATATTGCAGCAGTACGCACACAATCGAAGCGCAGTAAGGATGGCTAGTGTAACTAGCAAGAATACCACGAAAGCAAGAAAAAGAAGTACGCTATTAACTATTAACGTACCTGTCTCTTCCGAAACGAATGAGTACTATGTAGAGCTCTATACTACCATCGTATCTCAGGAGTCT
+
CCCC?BBCCCCCCCCBBBCCCCCDC?CCC?BBBBBB@B@BACCCCC?AA=A?CBA89888.9<BCCCCBBBAAA9>>9::::*;B>B@CCC9CCC@CABBCCCCC@B?BC@CDC?CCCCCBBBCCCCCCCCC@CDCC>@?BBBB@@>A?CBB?BCCCCCCC?AACACC?AB?BBB>BABBB>BAA>ABBBB3BC?C?>>CBBBC?C?BB??;?<AACBB@BBBAAAA?@>ABB=BBB?BCCBBBCCCAAABCBBBCBBA>@@@AA;AAA@@@@@AA??<>>>>>
@ATNG8:01063:07098
GATGGTAGTGTCAGTGCGCGTCGTCCAGAAGATCAGGAACTCTAGAAGAATTCAGATTTTTAACACGAGAGTAAACGTAAAAAGAAGGTTTTACAAGACTCACGTTAACAATATTGCAGCAGTACGCACACAATCGAAGCGCAGTAAGGATGGCTAGTGTAACTAGCAAGAATACCACGAAAGCAAGAAAAAAGAAGTACGCTATTAACTATTAACGTACCTGTCTCTTCCGAAACGAATGAGTACTACTCTCAGAGACACACTACCATCGTATCTCAGGAGTCT
+
CCCB?B99;BABBDDEDCCICBCCC?BBC@CBBB;;5;5;;??@?A?BC?C?AACCCBCC3C@BBCBBACA:9929AAABCC5CE@C@CGI;AAC@CECGEEI;;;;?BB@FBB?BBBABBCCBAABBCCCC@DCCC@BABBBCBC?B@BBB>BBBBCCCC?BABBBB?CB?BCC>AABBB=B?=9999888%9?;<9:9BBBCC?A=?>>=;?;=>B;;8;BAAABB@B@CBB>BCC@CBB???BBCBBBBBBBDDDBCBBBB?;7;AABDDDEC@8818====
@ATNG8:01014:07173
GATGGTAGGCGACATACATACGCGCCAGAAGATCAGGAACTCTAGAAGAATTCAGATTTTTAACACGAGAGTAAACGTAAAAAGAAGGTTTTACAAGACTCACGTTAACAATATTGCAGCAGTACGCACACAATCGAAGCGCAGTAAGGATGGCTAGTGTAACTAGCAAGAATACCACGAAAGCAAGAAAAAGAAGTACGCTATTAACTATTAACGTACCTGTCTCTTCCGAAACGAATGAGTACTATGTAGAGCTCTATACTACCATCTTATCTCAGGAGTCT
+
BCCB?BCC?C?@@CDCCCCCCBCBB>BA@=ACCCBB@B@CCDCBBB@BC=@>ACDDCCCC5C?CCDBBBCBAAA8A;;;:::';?;@@CED9BBBACHBAABB;;8;>BB?BCC@BBBBBBCBBBCBBBBAA?ADCD@DCCDEB??:>9>997:FFCCCBB?BBBCCB@BC?BAA>ABA@@9?9940@AAA0@A<000@ACBBB?C@BBCB?B@CBCAA?@CBBBBB?A=@??9??@;@CBABBCAAACCCDBBBBBBBBBBBBB?BB??<??>???@:@A888
@ATNG8:01018:07188
GATGGTAGGCGACATACATACGCGCCAGAAGATCAGGAACTCTAGAAGAATTCAGATTTTTAACACGAGAGTAAACGTAAAAGAAGGTTTTACAAGACTCACGTTAACAATATTGCAGCAGTACGCACACAATCGAAGCGCAGTAAGGATGGCTAGTGTAACTAGCAAGAATACCACGAAAGCAAGAAAAAGAAGTACGCTATTAACTATTAACGTACCTGTCTCTTCCGAAACGAATGAGTACCTCTCAGACGCTCGTCCTACCATCGTATCTCAGGAGTCT
+
5<@@;@?A>BA@@CECFCIICBBCC?ABGACCCCCC@B?BBAAAAA>@@=@?BAC;;;;;':;ABCIFCCCABB=AA;:;;6;@=A5;;;&9;@;<;A;<@=@A=A>AA>B;;4:C@@@CBCDBCCGDCCB?BCAA=@@@@BAAA=A>A@A>BBBAABBB@BBCCAA>AB@???;>>:::/:>@<::::9(9<;<=:==8BC>?C<:999/917<@@@@@A????@>B?@AE>BBB?CCBBBBB@EAAABCBB?????AA@DBB?B@@;BCBCCBCC?@@000
@ATNG8:01029:07143
GATGGTAGCACGACACGACGATGTGTACTCATTCGTTTCGGAAGAGACAGGTACGTTAATAGTTAATAGCGTAACTTCTTTTTCTTGCTTTCGTGGTATTTCTTGCTAGTCACACTAGCCATCCTTACTGCGCTTCGATTGTGTGCGTACTGCTGCAATATTGTTAACGTGAGTCTTGTAAAACCTTCTTTTTACGTTTACTCTCGTGTTAAAAATCTGAATTCTTCTAGAGTTCCTGATCTTCTGGAGATATCATCAGCGAGCTACCATCGTATCTCAGGAGTCT
+
445@8<CBBC;;6>CE@;6666<<ACBBBBAA?AIKHICJ@C@CGCCCCD?CBBBB@C@CBCC?B?BB@::==8:@>@BC?C+BB@BAAA<@BAB?BBCC>BB@AAABBBBBBAABBBC?ABB?A>B>>AAA@@<A==>588@>>=?AA???AA@@@<>>>=>><>;@@AAB>>==89::>@3@<A<??@@A/@AABB:?>>888;@@@=BBBB.;;=;?9?;DD5:;>>778<?<?A@@@A;AAC;@?AAAAA@@@==<<<<<==>:===??@@???AA:==?@?
@ATNG8:01032:07172
GATGGTAGTATATCGCGTCGCTATCCAGAAGATCAGGAACTCTAGAAGAATTCAGATTTTAACACGAGAGTAACGTAAAAGAAGGTTTTACAAGACTCACGTTAACAATATTGCAGCAGTACGCACACAATCGAAGCGCAGTAAGGATGGCTAGTGTAACTAGCAAGAATACCACGAAGCAATAAAAAAGAGTTACGCTATTAACTATTAACGTACCTGTCTCTTCCGAAACGAATGAGTACGTGTGACGTACGTGAGCTACCATCGTATCTCAGGAGTCT
+
444459=>>C==?@==A@.------0///7;;:/0/)/277<>@@?:>>AF?BBA;555&458:::79////)////;<.>=:<6<<<,//<6:<<<<>0--680..(///)/:<<<<<=<666;;9:<5:6558;455:::;7;7;55045;<8:::5869///)/93899(3333.3<;177:::9$///6(//33932+2+222606+224485:8////-373788(///166/333997333999<;444=:::===6>>:33338<<7/)/9///
@ATNG8:01044:07150
GATGGTAGTATCTGCACACTCTGTCCAGAAGATCAGGAACTCTAGAAGAATTCAGATTTTTAACACGAGAGTAAACGTAAAAAGAAGGTTTTACAAGACTCACGTTAACAATATTGCAGCAGTACGCACACAATCGAAGCGCAGTAAGGATGGCTAGTGTAACTAGCAAGAATACCACGAAAGCAAGAAAAAGAAGTACGCTATTAACTATTAACGTACCTGTCTCTTCCGAAACGAATGAGTACACATCGTCGTGTCGTGCTACCATCGTATCTCAGGAGTCT
+
A?@C?A@ABCCDDCCBCCDDCCCCC@CCC@C@DA996;=@ACCD@@?@D?B@CAA?????.??CDCCCBAB977.7>==>?@0?C@@5;;;6;BDACCCCCCFCE>A>AA<ACC?B@CCCBCCCBCED@BBD@BBBD@BAAABBBB@D@CAB>BCCCBAAC@CCACDC?CC?CBB>BABBB=BAA?@@@A@2AB?BBABCCCBB?A@??AA5858ABAB@BBBBBCB@B@BCB>BBB>AABBBCCCCBBBCBBCCBBBBA@AABB@BBBBBBBCABBB>A@A::
@ATNG8:01049:07185
GATGGTAGCAGACGTGACAGAGCGCCAGAAGATCAGGAACTCTAGAAGAATTCAGATTTTTAACACGAGAGTAAACGTAAAAAGAAGGTTTTACAAGACTCACGTTAACAATATTGCAGCAGTACGCACACAATCGAAGCGCAGTAAGGATGGCTAGTGTAACTAGCAAGAATACCACGAAGCAAGAAAAAGAAGTACGCTATTAACTATTAACGTACCTGTCTCTTCCGAAACGAATGAGTACCTCTCAGACGCTCGTCCTACCATCGTATCTCAGGAGTCT
+
>:;@@CBBBCAB<<6:5;@@BCCBC?AA@=>:5999.9.448455=7;<9<7:=?78998'3179::??:=337,3;@@CCC1C@:?:?@@1;6615555<<55549344.4447;=<<@@<669@B@>???;@ABB>B?@@@@9849=@@>;>@@>??@@9;73338-3<73374>>;<78??;@BBBB2?=;?@987=;=;;;6776706599A@?<>>@@858>=9BBC>B>;8:@@B=8=>BBB>>>B>>>?8765/57>95526;;9:;;==8::?@?
@ATNG8:01054:07184
GATGGTAGCTCGCTGATGATATCTCCAGAAGATCAGGAACTCTAGAAGAATTCAGATTTTTTAACACGAGAGTAAACGTAAAAAGAAGGTTTTACAAGACTCACGTTAACAATATTGCAGCTGTACGCACACAATCGAAGCGCAGTAAGGATGGCTAGTGTAACTAGCAAGAATACCACGAAAGCAAGAAAAAGAAGTACGCTATTAACTATTAACGTACCTGTCTCTTCCGAAACGAATGAGTACTACTCTCAGAGACACACTACCATCGTATCTCAGGAGTCT
+
<==>:>>C===?@>?BCCBAAABBEADDF@CBBBBB>B?BBBBCCC@BB@C?@@<877788#76:;<B=<A939:,9:;9:<<):;7<.555&5;<9;<AAACD@@?@?BB?BBC@BBCDCB@ABEJBCCBAB=@CBB@BCCCDCCC@C@CCD@DCBBBCBB?BBAAAK?BC=??B?BAAAD9?=>889999(3>=AACBBCCBB=@=?ABC?C<??BBB?B???9:9>A@ABA;A@A=@@@ABCBBBBBCAAAECGCBCCBCCCB>BBDDDCCDA@@B?BCC::
@ATNG8:01055:07162
GATGGTAGTGATACAGATCAGACACCAGAAGATCAGGAACTCTAGAAGAATTCAGATTTTTAACACGAGAGTAAACGTAAAAAGAAGGTTTTACAAGACTCACGTTAACAATATTGCAGCAGTACGCACACAATCGAAGCGCAGTAAGGATGGCTAGTGTAACTAGCAAGAATACCACGAAAGCAAGAAAAAGAAGTACGCTATTAACTATTAACGTACCTGTCTCTTCCGAAACGAATGAGTACAGAGAGTACGATATGTCTACCATCGTATCTCTGGAGTCT
+
;>5505<=9;6CAA@B;96;;;<<@9=:945=@ACC?C<@CCBBBA=??4>9=??<?@@@.@<A?ABBAA?::;388:>==;'44.4.4::.<==:696>?>;=94=:00,/;;6;;<>BAAA:;<A@;;;;8;BAB?BBBCAA@C@C?C;;9;B@@@BBK@BBCCCB?AA=:::=@ABBA;A9949AAAA3BB?BBCAAACBB<@000=;)/)//00<9AAA?>>?7>7;??9A8878?@@@????::9>:98=?@@@@=>==;;>=><87;=>:9:49<<7/
@ATNG8:01059:07186
GATGGTAGAGAGAGCTCTCTCATCGTACTCATTCGTTTCGGAAGAGACAGGTACGTTAATAGTTAATAGCGTACTTCTTTTTCTTGCTTTCGTGGTATTCTTGCTAGTTACACTAGCCATCCTTACTGCGCTTCGATTGTGTGCGTACTGCTGCAATATTGTTAACGTGAGTCTTGTAAAACCTTCTTTTTACGTTTACTCTCGTGTTAAAAATCTGAATTCTTCTAGAGTTCCTGATCTTCTGGTGTCTGATCTGTATCACTACCATCGTATCTCAGGAGTCT
+
:9:E@DDCCBBCCBBAAACCHCEGDBBBECGCBC:;;8;C?C@DCCCCCC@CCEAB>A<AACCAC@CCBBBBGAA>88:9:):<9<???7?CCC>A@B@CC699ABDE?BBCCCCBB>BB>;?:@@@@@778<?A?>:>>@@@A?>>>>>>A???=AAA=AA;@;@???@D???=?====2=:?;@==<=,<<<;=*//7///8;98;AAAA*:777;595>C055<;7788;;??;;;>:>=>;>AA;<;B@@?;;;?>=>>>><A===:;:<<A::5:?:;:
@ATNG8:01062:07157
GATGGTAGCGCGACGAGCGTAGACCCAGAAGATCAGGAACTCTAGAAGAATTCAGATTTTTAACACGAGAGTAAACATAAAAAGAAGGTTTTACAAGACTCACGTTAACAATATTGCAGCAGTACGCACACAATCGAAGCGCAGTAAGGATGGCTAGTGTAACTAGCAAGAATACCACGAAAGCAAGAAAAAGAAGTACGCTATTAACTATTAACGTACCTGTCTCTTCCGAAACGAATGAGTACGTGTCGACGTGTCTCCTACCATCGTATCTCAGGAGTCT
+
AAAC@CDDBBABBBCCCCCCCBBBD=BCC@DCCCBA?A@BBCDBCB?BC>B>AABBBBBB1B?AA@AAAC?AAC<B?=;;;;.=A=B>ADD9CBB?AA@BBBB>>9>;AA;AAA;@>>>CCCCBCBCCBBBC@CCCC?BBBBBBAB>C@CBB?BCCDCCCC@CAAABB@AA>ABB=AAAAA;??=;>????.?B?BBBBBBBCC<><;>>?6;7;BCCC@CCBBBCB@B?BBD>AAA?CCAAAACAABACCBBBBBBBBB?BBC?B>@@BBBA@@@B?BCB=>
@ATNG8:01063:07184
GATGGTAGACATATCGTACTCTCTGTACTCATTCGTTTCGGAAGAGACAGGTACGTTAATAGTTAATAGCGTACTTCTTTTTCTTGCTTTCGTGGTATTCTTGCTAGTTACACTAGCCATCCTTACTGCGCTTCGATTGTGTGCGTACTGCTGCAATATTGTTAACGTGAGTCTTGTAAAACCTTCTTTTTACGTTTACTCTCGTGTTAAAAATCTGAATTCTTCTAGAGTTCCTGATCTTCTGGGTCTACGCTCGTCGCGCTACCATCGTATCTCAGGAGTCT
+
EC@@?ADCCCCCCCAAACCCCDCCCAAACCBB?BBBB<BC@C@BAACAAB=BBBAC?B?BBBB@B?BBCDCCCBB?BBBBB3BA?BCCB>BBBB>@@@>BB>AABBBB?AAAAAAAA:>>>7;7=ABBA?>?<AB>=:>>AA>>>@?B?@?A>>><@@@;@@<@;??@ACAAAA=@????6?=B=AAAAA/@?=<=-88=:;;A???=CDDF/@???D=D;?><AAAA>>><>=ABBBAA;>>AA:@??@@@BAA@@@???@@@@<>>>==>AAAA??=?@>>9
@ATNG8:01025:07211
GATGGTAGTGATACAGATCAGACACCAGAAGATCAGGAACTCTAGAAGAATTCAGATTTTTAACACGAGAGTAAACGTAAAAAGAAGGTTTTACAAGACTCACGTTAACAATATTGCAGCAGTACGCACACAATCGAAGCGCAGTAAGGATGGCTAGTGTAACTAGCAAGAATACCACGAAAGCAAGAAAAAGAAGTACGCTATTAAACTATTAACGTACCTGTCTCTTCCGAAACGAATGAGTACGATGAGAGAGCTCTCTCTACCATCGTATCTCAGGAGTCT
+
AA<A9<<A=??;;;;;666;99955.5::5:559@@:::@@@@ABC@BB8;698833333$36?;=BBBBCAA@8>=:;;;;*;>=;5945,5A?@@CCCCCBBB=@<@A=BCC?CCCCDCCCCFAAAAAAB@BCCD@BBBBAABC?B@B@@?ABBCCBBB@BBCBBD@CC?CBA8::AA@;@@@;99999(9@=ADCCCCFCC59:2:<=>=B?>@BAA=@@@?@AC?B??@@;?CC>BB???BBAAABAA>=;>9///;.--8:),,--/6//38773////.
@ATNG8:01028:07217
GATGGTAGCTCTGCTCTGACTCTCGTACTCATCGTTTCGGAAGAGACAGGTACGTTAATAGTTAATAGCGTACTTCTTTTTCTTGCTTTCGTGGTATTCTTGCTAGTTACACTAGCCATCCTTACTGCGCTTCGATTGTGTGCGTACTGCTGCAATATTGTTAACGTGAGTCTTGTAAAACCTTCTTTTTACGTTTACTCTCGTGTTAAAAATCTGAATTCTTCTAGAGTTCCTGATCTTCTGGCGCGTATGTATGTCGCCTACCATCGTATCTCAGGAGTCT
+
;;:C;CBBBBAA@@ACBBABA?CCB==><<//////(/:5<8=>=>>9926==66268=<<=:?:??=>=@>651599=9,59.4455)9@@@;@>?9=@299BCCC@CBCCBBBC=@@C>@=ACBB;;;C?BCCB?ICDCGBBBBCCCCCCBB?BBB@BC@C@BBCBBBCCC=AAAAB7BAE@DBFFF5FDCCC>DCCDCCBBBB@FDDD3GCCBB@A@CE@BCCCBBB@D>@@CCCC?AACACBBBBAFCCCBAA@BB@BCC@@@@BEDDCCBBC@BCAAA
@ATNG8:01032:07233
GATGGTAGATACTCGCTGATACACCCAGAAGATCAGGAACTCTAGAAGAATTCAGATTTTTAACACGAGAGTAAACGTAAAAAGAAGGTTTTACAAGACTCACGTTAACAATATTGCAGCAGTACGCACACAATCGAAGCGCAGTAAGGATGGCTAGTGTAACTAGCAAGAATACCACGAAAGCAAGAAAAAGAAGTACGCTATTAACTATTAACGTACCTGTCTCTTCCGAAACGGAATGAGTACGTGTGACGTACGTGAGCTACCATCGTATCTCAGGAGTCT
+
AAAD@CCCCCBCBBCBBBCCCBBBD>CCD?CCCCCB>@>@ACCCCC?BC?B?AAAACCCC2C?BBBBBBBD>>=3;>9::;;*;B@B@CCC;CEF@ECCCCCCBB?C?@@<@AA=BCBBCCCCBCBCCCCCC?CCBB@BBBCBAAD@D@CBB?BCCBBBCC@BAABCC@CC?BBB=??@@@;A@?;99999(9?>BA@@CCDCC?B?@?AA7;7;@B@@>@CCCAAAAC?DAC>CC?B?BBCBBBBBBAAACDCBABCCCA@@BCC@C@AABBBBABCC?>>>>>
@ATNG8:01035:07210
GATGGTAGATACTCGCTGATAACCCAGAAGATCAGGAACTCTAGAAGAATTCAGATTTTTAACACGAGAGTAAACGTAAAAAGAAGGTTTTACAAGACTCACGTTAACAATATTGCAGCAGTACGCACACAATCGAAGCGCAGTAAGGATGGCTAGTGTAACTAGCAAGAATACCACGAAAGCAGGAAAAAGAAGTACGCTATTAACTATTAACGTACCTGTCTCTTCCGAAACGAATGAGTACACATCGTCGTGTCGTGCTACCATCGTATCTCAGGAGTCT
+
A@BB@BDCBBCDDC@AACCGC@BB>BBB?BB;;;B@B?BBICBBBACCAC@BCCBBFDD3B@CCAAAABBBCD=A:;;A@A,AB@C=AAB7ABB?BCCBADC;;6;?AA?CCC?@ACCCFCGCCCCKCBBB@BBAC=@@AABBBF?C?BBC@CCCBBBCC?CCCBCC?AA=???<??AAA;?:90*0000(0>*/0?=@>;<=9>355=?297;9A@@<@@BBBBB?A?88928<<8999??@@@BAAACBBBBAAACDBBB??;?????AABBBBB@CBCAA
@ATNG8:01041:07227
GATGGTAGATACTCGCTGATACACCCAGAAGATCAGGAACTCTAGAAGAATTCAGATTTTTAACACGAGAGTAAACGTAAAAAGAAGGTTTTACAAGACTCACGTTAACAATATTGCAGCAGTACGCACACAATCGAAGCGCAGTAAGGATGGCTAGTGTAACTAGCAAGAATACCACGAAAGCAAGAAAAAGAAGTACGCTATTAACTATTAACGTACCTGTCTCTTCCGAAACGAATGAGTACTACTCTCAGAGACACACTACCATCGTATCTCAGGAGTCT
+
DDCC>ACCCBCCFBBB@ABICCCCC=CCC?DCCC99;;@ECCCCCC?CC?C?CBBBBBBB2B@BBBBCA?@88828?9::;;*;?>?5999*9BA?CCBBCDCBCBC@@@<?AA?CCCCBBBCCCCCCBBBB?BC998;BBACCCC@C@DBB?BDCCBAAC@CA@@AA?CC@???=AA988*:??>?DFDC/AC@CAAABBBBD?B?BBB@7;6;AG;;:;BAAACC?C?BCC=AAA=AACCCCCAAACCCCCC@@@BBBBBCAA?AAAACCCC???@=::777
@ATNG8:01042:07213
GATGGTAGGCACTGCGCACACATCCCAGAAGATCAGGAACTCTAGAAGAATTCAGATTTTTAACACGAGAGTAAACGTAAAAGTAAGGTTTTACAAGACTCACGTTAACAATATTGCAGCAGTACGCACACAATCGAAGCGCAGTAAGGATGGCTAGTGTAACTAGCAAGAATACCACGAAAGCAAGAAAAAGAAGTACGCTATTAACTATTAACGTACCTGTCTCTTCCGAAACGATGAGTACTATAGACTATCTGAGACTACCATCGTATCTCAGGAGTCT
+
;===?BCD?@<65599<@>@BBACD>CCC>@@>>99169>==;;;;7;><A<@@@;;;<<*;=BA@AAAB9389.9=0///&///4:8<==/<>@<@@CEBCB;;5;>;;5<AA>BACABBCGDCBBABA;;7<@?@?A:::C@???@;@0000@????BB???>:::6//)0;:(/3333(333333333$396;<==<=:886:<>>@E>H=;;@CC@::9A900:=,/0@8@>>::<<<B797@>>:888:B@<<8=8=BC=@?<<>@>????B;:0000
@ATNG8:01046:07218
GATGGTAGTAGTACACTAGTCATACCAGAAGATCAGGAACTCTAGAAGAATTCAGATTTTTAACACGAGAGTAAACGTAAAAAGAAGGTTTTACAAGACTCACGTTAACAATATTGCAGCAGTACGCACACAATCGAAGCGCAGTAAGGATGGCTAGTGTAACTAGCAAGAATACCACGAAAGCAAGAAAAAGAAGTACGCTATTAACTATTAACGTACCTGTCTCTTCCGAAACGAATGAGTACACACTCTCATATGACACTACCATCGTATCTCAGGAGTCT
+
CBBG@?@ABA;?<@BCCC:959444.4:?;@CCCBB@B:<<BBBAA=@D?B?CCAAACCC5B@BCC?@???::9,7;>=9:9)9;6;.555&59525:69@@;994;9;;5;AA=AA:99@;;=>@A=BABC@BA@A?B@@@CCCE@H@@@@<@AABBBCC@DABBBE@BA?BCD<??ABB<????BBBCB3AA<??>???>?@5978<>;<A:559CC@BABBBAA?B<??A=ABB?DBA????BAAABB==>BBABB=<<>00)/<88;=======6::933
@ATNG8:01021:07263
GATGGTAGTATCTGTCTACGAGAGCCAGAAGATCAGGAACTCTAGAAGAATTCAGATTTTTAACATCGAGAGTAAACGTAAAAAGAAGGTTTTACAAGACTCACGTTAACAATATTGCAGCAGTACGCAACAATCGAAGCGCAGTAAGGATGGCTAGTGTAACTAGCAAGAATACCACGAAAGCAAGAAAAAGAAGTACGCTATTAACTATTAACGTACCTGTCTCTTCCGAAACGAATGAGTACACATCGTCGTGTCGTGCTACCATCGTATCTCAGGAGTCT
+
5;:>;@BC;9;595<=<=><;A;;?7;==8<?///:)/)//9/43949<7;744444<;<)<6:333;33397771888;==;'33,3,333&37738:9877733,3177366936222>@@@CDCBB?A@>@CCE@CBBBBBCC@C?BBB@BCCBABBD?CCBAAD>BBADBB@BBAA@8@A@=?@@AA2@A?BBBBCB@@C799:BAA;?=?BABB@BBBB?@@AD@CDC=B;;7;@CBCD<;:BCCBCCCCDBBBBDDDDB?BCCCBBBBDCCC@BCC:9
@ATNG8:01026:07255
GATGGTAGTATATCGCGTCGCTATCCAGAAGATCAGGAACTCTAGAAGAATTCAGATTTTTAACACGAGAGTAAACGTAAAAAGAAGGTTTTACAAGACTCACGTTAACAATATTGCAGCAGTACGCACACAATCGAAGCGCAGTAAGGATGGCTAGTGTAACTAGCAAGAATACCACGAAAGCAAGAAAAAAGAAGTACGCTATTAACTATTAACGTACCTGTCTCTTCCGAAACGAATGAGTACATAGATATACGTATAGCTACCATCTTATCTCAGGAGTCT
+
@ABB>BABABBCAABA;96>BBBCC@CA@=@CA@AB?B@CCCCBBC@BB@D@DDC@?>>>,?;@@AABCBB;;;09@;;;;;';@>DADDD;ABBABCBCDCCBA=@=@A>BBB>BBCBBAAACCCCCCB;;7;AAB>@@@BDEAA>B=@@B?BBACCCCD@AAAA@A=AA=ABB;?>@@@:>>>8;;<>??'??>?A@@@@@?;6:<B:;;=B<;:@AB?BCAAACA=@;?@@9@BD?CBABEBBBBBBBABABA@=?>><>><A;@:88;<<<5678177556
@ATNG8:01032:07245
GATGGTAGACACGTGTGCTCTCTCGTACTCATTCGTTTCGGAAGAGACAGGTACGTTAATAGTTAATAGCGTACTTCTTTTTCTTGCTTTCGTGGTATTCTTGCTAGTTACACCAGCCATCCTTACTGCGCTTCGATCGTGTGCGTACTGCTGCAATATTGTTAACGTGAGTCTTGTAAAACCTTCTTTTTACGTTTACTCTCGTGTTAAAAATCTGAATTCTTCTAGAGTTCCTGATCTTCTGGGTGTATCAGCGAGTATCTACCATCGTATCTCAGGAGTCT
+
44493:=BBBCCBBACBBBABAA=CBABBCCB@CCMK>DC@B@BA;;;BB=@@BBB6;6:9AA=A>A9::??:<B8@@AAA2@?4=833,3<;<8==:69=*/06666169989:::0//?=@::=@@878>8=>9::97;755>@>A:89>=;;5;<=:::5:8=>A><>@@>7:8///'/292/////$..5990957799;;;@;AAA=*=7785055990559::78275:==>@@<??@B:@@@===@@878AAAA;;;=:786<9:79;>>>:>C555
@ATNG8:01035:07251
GAGGTAGCGCACACATAGATACAGTACTCATTCGTTTCGGAAGAGACAGGTACGTTAATAGTTAATAGCGTACTTCTTTTTTCTGCTTTCGTGGTATTCTTGCTAGTTACACTAGCCATCCTTACTGCGCTTCGATTGTGTGCGTACTGCTGCAATATTGTTAACGTTGAGTTCTTGTAAAACCTTCTTTTTACCGTTTACTCTCGTGTTAAAAATCTGAATTCTTCTAGAGTTCCTGATCTTCTGGACGACGCGCACTGACACTACCATCGTATCTAGGAGTCT
+
--505-//;::5555=666<:5555555;9;5;;=>6==8=8<99955549<9996;5;=>>;><@?@><<<55.544444#444<<<4;6668::;5//)////>>9666;<<;;69;;1516=>>>6/-(----(--869;;;;;;==<9975://)//)/36//)---/)/:274444&58>7<=<;;(45.555)599:<=<;;9.5555$555559=1669>===6555:7::;<<<8=;;4;;555999/////7799;;96;5556;;9:==5:;655
@ATNG8:01040:07265
GATGGTAGAGAGACTGTAGCGCACCCAGAAGTCAGGAACTCTAGAAGAATTCAGATTTTTAACACGAGAGTAAACGTAAAAAGAAGGTTTTACAAGACTCACGTTAACAATATTGCAGCAGTACGCACACAATCGAAGCGCAGTAAGGATGTCTAGTGTAACTAGCAAGAATACCACGAAAGCAAGAAAAAGAAGTACGCTATTAACTATTAACGTACCTGTCTCTTCCGAAACGAATGAGTACGATGAGATCTCGTGTGCTACCATCGTATCTCAGGAGTCT
+
@:A@;@@9:6AADA@A@@;;@@99:26BC?;99BA<>;==///>>:>?;?5>@B;;;;;'::@>??????@@?8?;77999'9=893773&33;.34==<<=7717/334625,222288:88=7;<;=AA>A888=CC>>>>AB=B=@?C???BBBA??;?A>?CD>AA>AAB?AA@@@+997575555'687697;;;C??;?7;;>>5;5;=<==8==988<=8<:>>A97<<48:=;///7666:67722265./...55388;==;:88977/57256
@ATNG8:01041:07258
GATGGTAGTGTGTCTCTGAGAGTAGTACTCATTCGTTTCGGAAGAGACAGGTACGTTAATAGTTAATAGCGTACTTCTTTTTCTTGCTTTCGTGGTATTCTTGCTAGTTACACTAGCCATCCTTACTGCGCTTCGATTGTGTGCGTACTGCTGCAATATTGTTAACGTGAGTCTTGTAAAACCTTCTTTTTACGTTTTACTCTCGTGTTAAAAAATCTGAATTCTTCTAGAGTTCCTGATCTTCTGGTATGACTAGTGTACTACTACCATCGTATCTCAGGAGTCT
+
?<<B?==BCCCCCCBCCCGCCCBBBCBBBCAA=A9983;A?C@CCBBB;::;BABC@B>BB<;4;?BBC;;<B??;;;;;;*9B;ABBC?BBBB@CAA?AC=A@BB::8;CCCCFBB>BAA5;6<BBBBA;;5;A;;7;CCCCCCCCCABBB@00+000,0@?B?BCCBD@A@A=@AAAA3A5;5;;;;;*;B;;;;.;@DBCCJCAA=AA@@A(@C>C>@=?=@=@@9;;BC?C?DBBBCB?B@A?AGFFCCCCBBBDCCCBBA::6;;;BDFCBBCCC?BB@;;
@ATNG8:01043:07249
GATGGTAGTGTCAGTGCGCGTCGTCCAGAAGATCAGGAACTCTAGAAGAATTCAGATTTTAAGCACGAGAGTAAACGTAAAAAGAAGGTTTTACAAGACTCACGTTAACATATTGCAGCAGTACGCACACAATCGAAGCGCAGTAAGGATGGCTAGTGTAACTAGCAAGAATACCACGAAAGCAAGAAAAAGAAGTACGCTATTAACTATTAACGTACCTGTCTCTTCCGAAACGAATGAGTACTGTATCTATGTGTGCGCTACCATCGTATCTCAGGAGTCT
+
BB@@>@<ACBBBB@@;?==?A??6625:;7<56665.5.54:;>>>:<<*/)/---///&/)//7779:<<;;;/54<<<<<)55057<<</;;;7;;<<<<;;=7=7::888288:8;;>=>=C@@999;6;@@AADDEEBCBB>C@A;;5;ABAABBB=@ABBAC?A@<??;6;<<<<6<9919<<<<,<@:@ACBBBDCD>A>ABAA?B?AAB;;7;@::9???B?BBD=BBC?AAABBBBBABBCC???BBBBBBDDCCD@B@??DA@A???@:?????
@ATNG8:01045:07283
GATGGTAGTTTATCGCGTCGCTATCCAGAAGATCAGGAACTCTAGAAGAATTCAGATTTTTAACACGAGAGTAAACGTAAAAAGAAGGTTTTACAAGACTCACGTTAACAATATTGCAGCAGTACGCACACAATCGAAGCGCAGTAAGGATGGCTAGTGTAACTAGCAAGAATACCACGAAAGCAAGAAAAAGAAGTACGCTATTAACTATTAACGTACCTGTCTCTTCCGAAACGAATGAGTACTATAGACTATCTGAGACTACCATCGTATCTCAGGAGTCT
+
BBBC@CCABB>CFCCCBBBBDCCBB?BBD@BBBCBB?AACCCCCCC?CC?B?CCC@@@@@1@@CCCCCCCD@?>5;?9:99:*:A>C?CCC:CDEADCECCCCCC@C?BB?BBB?BCCCCCCCBBBDDBBBB?CBBB?BBBBAA@B?D@C@@<@CCCCCCA?AABCCC@AA>ABB>ABBBB>BA@=<<===.=C?CA@?ABBCC=?:?AAA=C=A=AAA@CCBBBBC?B?BFC>DAA>ABBBCCCAAACCABBBBBBCAABACCC?CC@@@CCCAA@C@AB==>
@ATNG8:01046:07281
GATGGTAGTGATACAGATAGACACCAGAAGATCAGGAACTCTAGAAGAATTCAGATTTTTAACACGAGAGTAAACGTAAAAAGAAGGTTTTACAAGACTCACGTTAACAATATTGCAGCAGTACGCACACAATCGAAGCGCAGTAAGGATGGCTAGTGTAACTAGCAAGAATACCACGAAAGCAAGAAAAAGAAGTACGCTATTAACTATTAACGTACCTGTCTCTTCCGAAACGAATGAGTACGAGAGTCAGAGCAGAGCTACCATCGTATCTCAGGAGTCT
+
CCCC?BBBCCCCCBBBBBBECCCB@CDD@CBCC;;:;?BBD@AAC?BB?A?AA:99>>>.A=AACCDFBC==<3;<=?@@@0@B?@=@@@9@CCADBBBCCDCC@C@CC?BAC?BBCCCCCCDDCCCDCCB?BFCC?ABBDDCCA@C@C?@>@CCCCCCC=AACABC@BB?BBB@BBBBE>BBB?BBDCC3CC?AAAACCDCB=@>BBDF:>9=ABBB@BBBBBA@=@<@@?8@@@=ABBDCDCBBBAAABBBBBBBBBCBBAC?CCA?BBCB>?>A<A?<<>
@ATNG8:01049:07246
GATGGTAGCTCGCTGATGATATCTCCAGAAGATCAGGAACTCTAGAAGAATTCAGATTTTTAACACGAGAGTAAACGTAAAAAGAAGGTTTTACAAGACTCACGTTAACAATATTGCAGCAGTACGCACACAATCGAAGCGCAGTAAGGATGGCTAGTGTAACTAGCAAGAATACCACGAAAGCAAGAAAAAGAAGTACGCTATTAACTATTAACGTACCTGTCTCTTCCGAAACGAATGAGTACACATCGTCGTGTCGTGCTACCATCGTATCTCAGGAGTCT
+
4:::45555:9::00/99;@BCA<;@B@A=@:6/::27,//;;;::7::5:7<555BBBB1B>@??@?>=?788)7794@@@+=<7;.555&5<>166?AA>=5:198@?;BBC<=>B>CCCCCCCC;;;;;4;>==;@999>CCC?C>?@B?BC;::BAA>ADCGBC??;60//)0--::,../6<=?;;+;;6=444==>>?,0,/./84948<@@@=@>>?>8949>AAD@CBB???>==>998>><7/000/66663338818;8373333333,38887
@ATNG8:01053:07243
GATGGTAGACATATCGTACTCTCTGTACTCATTCGTTTCGGAAGAGACAGGTACGTTAATAGTTAATAGCGTACTTCTTTTTCTTGCTTTCGTGGTATTCTTGCTAGTTACACTAGCCATCCTTACTGCGCTTCGATTGTGTGCGTACTGCTGCAATATTGTTAACGTGAGTCTTGTAAAACCTTCTTTTTACGTTTACTCTCGTGTTAAAAATCTGAATTCTTCTAGAGTTCCTGATCTTCTGGGTGCGCTACAGTCTCTCTACCATCGTATCTCAGGAGTCT
+
CBDD@CBCCBBBBCBBBCCDDBCCCCBBBCBB@BCDG>CC@B@CCCCBAB?BCCCC?B?BBCB>B?BBBBBBCBB?BCCCC2BB?BBBC>CBBB?AAA@CC??>@FBB?BBBBBAAA;A==9A<AAAA??>@=B?>><>>>>@@@@@@AAAA;;=9>@A;AC:?:?AAAAAAAA<@@@@@5@=C:?>>>C/DD999,88=:::@@??<ABAB/BAAAA=A=??;?AAA=<<=B<=<=?>A<A<>>9<;;@@@>>>@@A@@@>>>B<=;=>BAAA?A?A<AA???
@ATNG8:01059:07245
GATGGTAGTGCGTGAGAGAGAGACCCAGAAGATCAGGAACTCTAGAAGAATTCAGATTTTTAACACGAGAGTAAACGTAAAAAGAAGGTTTTACAAGACTCACGTTAACAATATTGCAGCAGTACGCACACAATCGAAGCGCAGTAAGGATGGCTAGTGTAACTAGCAAGAATACCACGAAAGCAAGAAAAAGAAGTACGCTATTAACTATTAACGTACCTGTCTCTTCCGAAACGAATGAGTACTATAGACTATCTGAGACTACCATCGTATCTCAGGAGTCT
+
444<:DB?A@;;666=B>CDB<995)59;5<AA@BA<@=?BB@@AD?BB?B>@???9:::);8<B>B@@B@??C=779BDDC1<A<@5>@@4@AC?C;;;CCDBB?BACCACCB?CCCDDCCCCCCCCBBBB=@@9:8;BAACEBA?B@D@@?@@@BBBBC?CDDDCB???9?@@399999+999>ABBBB3AB?BBBBFBAAC<?<?ACC?B??ADCC?CB@@@CC@C@AAA<A@@=?:::BAA9:9A999@@?@@A@>>>BBB@BCD>@@FCAA??;??@??
@ATNG8:01028:07294
GATGGTAGCTCACGTACGTCACACGTACTCATTCGTTTCGGAAGAGACAGGTACGTTAATAGTTAATAGCGTACTTCTTTTTCTTGCTTTCGTGGTATTCTTGCTAGTTACACTAGCCATCCTTACTGCGCTTCGATTGTGTGCGTACTGCTGCAATATTGTTAACGTGAGTCTTGTAAAACCTTCTTTTTACGTTTACTCTCGTGTTAAAAATCTGAATTCTTCTAGAGTTCCTGATCTTCTGGGCTGCGCTGATATGCGCTACCATCGTATCTCAGGAGTCT
+
BBCC@CCBBBBBBDDDAB@CCCCCBBCBBBBA@BDEE>CC@CACCBCCCD?CCCAA?B@BBBD@D@BBACCCCCC@AAA@@.?<:<99:,9BBDACCD@CB9:9ABBC?BBBBB@BC?BAB?B?BBBBBA>><@>>=<?@@>>>@@@@AAAAA?>:>=>=DE:<:=?C@@@@@@<:;;DD5A;A9>AFFD/@@=@@2:::///976:8<???*9888:5:5>>4=?>>:8;=B<@@>>=@7;;??8?888A?===>>==>>BA@?;>>>BB???AAAA=?????
@ATNG8:01052:07310
GATGGTAGGTGCACATGAGTGTATCCAGAAGATCAGGAACTCTAGAAGAATTCAGATTTTTAACACGAGAGTAAACGTAAAAAGAAGGTTTTACAAGACTCACGTTAACAATATTGCGGCAGTACGCACACAATCGAAGCGCAGTAAGGATGGCTAGTGTAACTAGCAAGAATACCACTAAAGCAAGAAAAAGAAGTACGCTATTAACTATTAACGTACCTGTCTCTTCCGAAACGAATGAGTACTATGTAGAGCTCTATACTACCATCGTATCTCAGAGTCT
+
?A@B?C9:76>:>BCCCDCCAAABBABDD@CCAACC?D@AAACCCB@AB>A>AB@;;;;;*;@;;;CCBBCCDD;B@;;;;;(;A>B@BCB9BDGBCCCBBBCCC@B?BB>AAC=AAA=ABBAAABBA8::A=@BBB?B???CFBC@B?BAA>AAAABAA@>AAAAAB?BB@B??:=>666/653......$/.(.835569962:49;:<4:6:@@AA8;;;;;;;6;<@@E9ABC@???AAAAABBCCAAA?@>???7774;;6<444>CBB??-0-----
@ATNG8:01015:07359
GATGGTAGTGTGGTCTCTGGAGAGTAGTACTCATTCGTTTCGGAAGAGACAGGTACGTTAATAGTTGAATAGCGTACTTCTTTTTCTTGCTTTCGTGGTATTCTTGCTAGTTACACTAGCCATCCTTACTGCGCTTCGATTGTGTGCGTACTGCTGCAATATTGTTAACGTGAGTCTTGTAAAACCTTCTTTTTAGCGTTTACTCTCGTGTTAAAAATCTGAATTCATTCTAGAGTTCCTGATCTTCTGGGTGTATCAGCGAGTATCTACATCGTATCTCAGGAGTCT
+
5<<<7:75---,(,**,,-(-5;:<666<;;9::0448;/458<7<5665559<<<<<8<797::)//)/7795555=7<<AA@+@>9;;>>266<>:665899494444559;<>;;;<7:;;.4.5556<>>><@=<<8;99:95556=<9;;;:95<55.4<.4.444444545.44444&57;3-----$------(-5999>>@9969<<<+///86060,--(--8-/5>:>7<<<555.545:1:55599566<<<99//////////===;;;<6;9777
@ATNG8:01020:07348
GATGGTAGGACGAGCGTCTGAGAGGTACTCATTCGTTTCGGAAGAGACAGGTACGTTAATAGTTAATAGCGTACTTCTTTTTCTTGCTTTCGTGGTATTCTTGCTAGTTACACTAGCCATCCTTACTGCGCTTCGATTGTGTGCGTACTGCTGCAATATTGTTAACGTGAGTTTTGTAAAACCTTCTTTTTACGTTTACTCTCGTGTTAAAAATCTGAATTCTTCTAGAGTTCCTGATCTTCTGGTGTCTGATCTGTATCACTACCATCGTATCTCAGGAGTCT
+
C@@@@B>B?BBCCCBBA@ACDDDC?BBBBCCC@CBBB=BC?C?CCCCBAB?CCDCC@C@CBBA@C@DCCCBCCCA;:99::*;B=A;;;9:CCCACCC@CC;;;BD@A?ABBBBBBB>BCC@C@CCCBCCCC@CCCB?CCCDDBBADDDBBBCCC@BBB?CC?C=BBBBA;;;;.;;<<<6<@E>;;;;<*;ACCD>CBBCCCCAA?2:;;;*;>>AB?C?CC@BBBBBBE?B@BDICCB?BBD@CDBBBCAB@@@@AB@@@B@A?ABBBCCBB@@AA?ACBBB
@ATNG8:01042:07387
GATGGTAGGCGTGTGAGAGTCTGCCCAGAAGATCAGGAACTCTAGAAGAATTCATATTTTTAACACGAGAGTAAACGTAAAAAGAAGGTTTTACAAGACTCACGTTAACAATATTGCAGCAGTACGCACACAATCGAAGCGCAGTAAGGATGGCTAGTGTAACGTAGCAAGAATACCACGAAGCAAGAAAAAGAAGTACGCTATTAACTATTAACGTACCTGTCTCTTCCGAAACGAATAGTACGATGAGATCTCGTGTGCTACCATCGTATCTCAGGTAGTCT
+
@:>?7=<83::5:6@>CBBCBCB@@5<A?8;9;A:;2:9?@@AA;;29@29.5@@@@A>>+505=555<<8433(3899999'9:6;8;>>1=<<9;=BA78733.36:>;@?A;AAAABCB>>@@?;>://)/86508@>><<66/53///(/>><::::5///:://+/95/73,3877188:6;F;?;+//*///9>;=8=5<6=775/529:955,2776668+2+222'.//)///98889:;555<=;;88<@877CD>CB???AB?@@@?000>>=<
@ATNG8:01026:07431
GATGGTAGTGATACAGATCAGACACCAGAGATCAGGAACTCTAGAAGAATTCAGATTTTTAACACGAGAGTAAACGTAAAAGAAGGTTTTACAAGACTCACGTTAACAATATTGCAGCAGTACGCACACAATCGAAGCGCAGTAAGGATGGCTAGTGTAACTAGCAAGAATACCACGAAAGCAAGAAAAAGAAGTACGCTATTAACTATTAACGTACTGTCTCTTCCGAAACGAATGAGTACCTCTCAGACGCTCGTCCTACCATCGTATCTCAGGAGTCT
+
CBBB@;;:BCBCCCCCB9;;DCBBCACCCDCCB@@=@=AABBBBC?CC@C?A@CAA@@A+;8<B=BBCCCAA@8<;;<;;.9C<B2;:965BB?CCCBBDCEHADA;;;;CC@DCCCCBCCCECCBCBCC@CDBB?BCDDCC@A>A@BAB@BDDDCCCC@CCCCBB?BC?A??<@@@@@9?==;::999(9B@E>??CBB>@<??BDBB?B>@@A000>=:<<=4:4988-8=<9@BBA@@@=BBBBBCECC:99AAA=AAA?B;;;CBDD@@?@<??>??
@ATNG8:01035:07421
GATGGTAGTGCGTGAGAGAGAGACCCAGAAGATCAGGAACTCTAGAAAAATTCAGATTTTTAACACGAGAGTAAACGTAAAAAGAAGGTTTTACAAGACTCACGTTAACAATATTGCAGCAGTACGCACACAATCGAAGCGCAGTAAGGATGGCTAGTGTAACTAGCAAGAATACCACGAAAGCAAGAAAAAGAAGTACGCTATTAACTATTAACGTACCTGTCTCTTCCGAAACGAATGAGTACGTGTGACGTACGTGAGCTACCATCGTATCTCAGGAGTCT
+
BBCB?BCBBBCCBAABBDCCCC999:;CDACCCBBB?B?@@BBA;:;:;$;8G;?59;:9$47;;;===BCBBB9?<9:999(9>993333&33718;CCAAACC5759B=A>;7;???@????AAABA@;;9<AAA=AAA>>>BC<?:?:><?CDBBBCC?ABBBBB?BB>BBB<?A8892:@@;99:9:(97/3>8=CBBB>=A=@???<A=BAA7837===A@?<?<ABA8@997:CCCDBBBBBBBBBCCCCBAABBBBBB?B?@@CCA@@A@B>CB@?@
@ATNG8:01050:07404
GATGGTGTGTCATATGAGAGTTGTACTCATTCGTTTCGGAAGAGACAGGTACGTTAATAGTTATTAGCGTACTTCTTTTTCTTGCTTTCGTGGTATTCTTGCTAGTTACACTAGCCATCCTTACTGCGCTTCGATTGTGTGCGTACTGCTGCAATATTGTTAACGTGAGTCTTGTAAAACCTTCTTTTTACGTTTACTCTCGTGTTAAAAATCTGAATTCTTCTAGAGTTCCTGATCTTCTGGATAGCGACGCGATATACTACCATCGTATCTCAGGAGTCT
+
;99?7;BBDDCCBBBCDBBAA?AAAADD@A=@>=>6;;?B@BBCCC@@=@BBBC@DACCCFGBB@CBCCGGCC>;;;;;*;C@A;:;7;;;;=AAA=ACAAAACEH@BABACCCC?@@C<@=ABBABBBB>ABCC?AADCCCCBBBBBBDBAB@BBA=AA=A=;;;CCDBBB>B;;;;.;;@5;;<<<*;AA@C=AABBBBCDCC?BCCC1B@?@B?B9;;@;;;CBBB@C?CCBCCB?AAC@CC;;:CCCBBBCCGCCCDA@=@A;;;BBACBBB?AAA??
@ATNG8:01053:07402
GATGGTAGGACGAGCGTCTGAGAGGTACTCATTCGTTTCGGAAGAGACAGGTACGTTAATAGTTAATAGCGTACTTTCTTTTTCTTGCTTTCGTGGTATTCTTGCTAGTTACACTAGCCATCCTTACTGCGCTTCGATTGTGTGCGTAATGCTGCAATATTGTAACGTGAGTCTTGTAAAACCTTCTTTTTACGTTTACTCTCGTGTTAAAATCTGAATTCTTCTAGAGTTCCTGATCTTCTGGTGAGATATGCAGATGCTACCATCGTATCTCAGGAGTCT
+
8:<@;@@D5:444445;;=<<6658@996;;;:>BBC=AB59294949:>;;;;<@6;6655@25.555:;;;555)5;;;;+<<7<;;909;55.55949;7555=;;6;;?;;;??<>>><@;;;>>>=00*00//3:00055:9=4955;;;;3955.44439;;5555<<.55555&56;.55555$59<<=2666>>>=>>>.555&555594969945544449395:::=44.55616@@>>>>?EDD969=@>;>,//:/555555::.444;;
@ATNG8:01057:07400
GATTAGCACGACACGACGATGTGTACTCATTCGTTTCGGAAGAGACAGGTACGTTAATAGTTAATAGCGTACTTCTTTTTCTTGCTTTCGTGGTATTCTTGCTAGTTACACTAGCCATCCTTACTGCGCTTCGATTGTGTGCGTACTGCTGCAATATTGTTAACGTGAGTCTTGTAAAACCTTCTTTTTACGTTTACTCTCGTGTTAAAAATCTGAATTCTTCTAGAGTTCCTGATCTTCTGGTCTACTACACTGTACTCTACCATCGTATCTGCAGGAGTCT
+
BA@;?BCDCAA???@??0//;;>DEDDB;;;;DEI?CE@C@CCFCCCDACGCBB:::;BCD@E@CBA@AC>>C=BA>>>+>C7@:94/4<<C=@@@<@A78:BCBC?BBBCAAAB?BBB@C?@@ADBBBB?BBBB>A=A>>>=<=;;;?@A@@<==>=FF<?<>>>?@BB>>;>ABBB5@;@=C>@@@,:9;<<+//:///7;:=<@AAA*;888<794<A:>=@@@@@=B<@;:::;5:=?;?AA@@?AAAA;;;B@>>>BA5888<<==?::;?>797633
@ATNG8:01060:07424
GATGGTAGTGTCAGTGCGCGTCGTCCAGAAGATCAGGAACTCTAGAAGAATTCAGATTTTTAACACGAGAGTAAACGTAAAAGAAGGTTTACAAGACTCACGTTAACAATATTGCAGCAGTACGCACACAATCGAAGCGCAGTAAGGATGGCTAGTGTAACTAGCAAGAATACCACGAAAGCAAGAAAAGAAGTACAGCTATTAACTATTAACGTACCTGTCTCTTCCGAAACGAATGAGTACGAGAGAGCACACGTGTCTACCATCGTATCTCAGGAGTCT
+
A;:9.444?BA?;555;;595559949;;6;<@<>?:@:=9::944.4939398:44444$4.3:89:>;;:<=7==>@@@2<<7<299,555.5<<>>==;;7;8<=5::=265;;?<<<>@@=>599=:>>00*/879:><=7<8;44.4:445>:;7:998/-(-70---397-//(///46666.785;;9/////33,317722,2355>::9;:7;://)/5///(///*3;<;888=888<;;88888=><;:;;;;//////733399433385
@ATNG8:01075:07088
GATGGTAGTGTCAGTGCGCGTCGTCCAGAAGATCAGGAACTCTAGAAGAATTCAGATTTTTAACACGAGAGTAAACGTAAAAAGAAGGTTTTACAAGACTCACGTTAACAATATTGCAGCAGTACGCACACAATCGAAGCGCAGTAAGGATGGCTAGTGTAACTAGCAAGAATACCACGAAAAGCAAGAAAAAAGAAGTTACGCTATTAACTATTAACGTACCTGTCTCTTCCGAAACGAATGAGTAAGATGAGATCTCGTGTGCTACCATCGTCATCCAGAAGTCT
+
BBBC@CDBCCBCCCCBAABBCBDAB?BCG@BCBA;;6;<@@AAAAB@CC@C@BA@@CCCC2B?BBB????A877)7>;;;::':=<>>BCC;BBG@CCCGCCC@@<A>BA>ABC>BBBBBBCCCC<;;BA@AADDCE@CBBBBCCD?DAD@A@BCCBBBCC?@@@???>AA?9999==9:::+::93000000%0>6//*0>??@AB>>7=7:72757@BAA>ACC@A?B@C?AAC>CBC?BCB?@??CBAAB???AB:9:AAAAAAA>A@@A;;;FC?BBB?BB::
@ATNG8:01081:07049
GATGGTAGGACGAGCGTCTGAGAGGTACTCATTCGTTTCGGAAGAGACAGGTACGTTAATAGTTAATAGCGTACTTCTTTTTTCTTGCTTTCGTAGGTATTCTTGCTAGTTACACTAGCCATCCTTACTGCGCTTCGATTGTGTGCGTACTGCTGCAATATTGTTAACGTGAGTCTTGTAAAACCTTCTTTTTACGTTTACTCTCGTGTTAAAATCTGAATTCTTCTAGAGTTCCTGCATCTTCTAGGGTGTGCTACAGTCTCTCTACCATCGTATCTCAGGAGTCT
+
555=5:;>7;;=54////7799;;8==<<=661/888(--(-(-57;:<:6955--(,(,,,-(/7<9<>;;;;;7555555#5<7==@>6::---05-,(,-(--77//)/;//////8=>@:@:><666;9;16666:>?<<99---5---7889:=<>9;;7;9==45/////)//5;;+;.5.59999(999<=39;;;666==<.555&555//)/5//)/://5;9274////://)//444(433:344;9;9;=555:55./////7<<666A:>;655
@ATNG8:01112:07042
GATGGTAGAGAGACTGTAGCGCACCCAGAAGATCAGGAACTCTAGAAGAATTCAGATTTTTAACACGAGAGTAAACGTAAAAAGAAGGTTTTACAAGACTCACGTTAACAATATTGCAGCAGTACGCACACAATCGAAGCGCAGTAAGGATGGCTAGTGTAACTAGCAAGAATACCACGAAAGCAAGAAAAAAGAAGTACGCTATTAACTATTAACGTACCTGTCTCTTCCGAAACGAATGAGTACTATGTAGAGCTCTATACTACCATCGTATCTCAGGAGTCT
+
<<DD@DCBCBBBBB;:;FCBBDBBB>BBB@DC@@@B?B?BDCBBCB?BB@F?AA:99<<=,=;??9;8AA@;?=598:4494$4:::8???2>CD@CC;<;BD;;7;<@>;A;;8;BBBCDDGIECAA@BAA>BBBD>@@BBBBAB?B?CAB>BBA@@@@@=@BAABC>AA=AB:588=BB;;<<58799:9%:93797A>:ABB?A<??AB=B:>>BCC@AB;;;::?C?ABB=AAA=@BBBBBBBCBBBCBBBB??;A?>>>@@;@===>=A>>>BB=;<;;;
@ATNG8:01112:07049
GATGGTAGCTCACGTATGTCACACGTACTCATTCGTTTCGGAAGAGACAGGTACGTTAATAGTTAATAGCGTACTTCTTTTTCTTGCTTTCGTGGTATTCTTGCTAGTTACACTAGCCATCCTTACTGCGCTTCGATTGTGTGCGTACTGCTGCAATATTGTTAACGTGAGTCTTGTAAAACCTTCTTTTTACGTTTACTCTCGTGTTAAAAATCTGAATTCTTCTAGAGTTCCTGATCTTCTGGGTCTCTCTCTCACGCACTACCATCGTATCTCAGGAGTCT
+
<>>C?BA995<B=B@A0/0A@BABBCBBBC:98:CCC>CC@D??@@BCBC@BBA;:7;?CCED?B?BCBBBB?@?;97989$7717=BD;CDDC=@@C?BB?B@BBBB?ACCCCAAA>AAA;A:@@?>>===:<>>F7;;>AAAA>?==>?<<<>4::<;?B<@<@???BAAAA;??@@@5@8<6;;;;;.<<ACC:@@?@???===5;;::+;;;;@=B=CA<AAAA;;<<><>@@AAA9=;>>7<<<<=??AAAA:::AABAA<=<<<<<<<>?<<:===@@
@ATNG8:01068:07105
GATGGTAGGACGAGCGTCTGAGAGGTACTCATTCGTTTCGGAAGAGACAGGTACGTTAATAGTTAATAGCGTACTTCTTTTTCTTGCTTTCGTGGTATTCTTGCTAGTTACACTAGCCATCCTTACTGCGCTTCGATTGTGTGCGTACTGCTGCAATATTGTTAACGTGAGTCTTGTAAAACCTCTTTTTACGTTTACTCTCGTGTTAAAAATCTGAATTCTTCTAGAGTTCCTGATCTTCTGGTATACACACTCGCTCGCTACCATCGTTCCTTCTGAGTCTT
+
::/0+/;>7<<665<<@@AABBBC@CECA@00,0<=@3<@<?=@??@=<A>BAA@@6:7;BBD?B@CCJCCDB>A:00000*/0)/7773;==?9>?=6<=,00/:?<:@>@@?@@@2999;?=@@@BA@@B?BBAB::;CCBBBCCCBDCC@A@@CCD@CC@C?BBBBBBCBE;;0BBB3A,00>>>>0==BAB8B:;:BB99658===>+=<<?;796==;000==>>;@<ACA@??<99:@CDABACCCC;;;@@@;;;;;6;@@9;5;5;4;@@B>=00*
@ATNG8:01082:07135
GATGGTAGGAGACACGTCGCACACGTACTCATTCGTTTCGGAAGAGACAGGTACGTTAATAGTTAATAGCGTACTTCTTTTTCTTGCTTTCGTGGTATTCTTGCTAGTTACACTAGCCATCCTTACTGCGCTTCGATTGTGTGCGTACTGCTGCAATATTGTTAACGTGAGTCTTGTAAAACCTTCTTTTTACGTTTACTCTCGTGTTAAAAATCTGAATTCTTCTAGAGTTCCTGATCTTCTGGCGCGTATGTATGTCGCCTACCATCGTATCTCAGGAGTCT
+
9<;A?BDD@DABBBFABBCCBBBDCCCCDCA@>@AAA=AC@CACCBBCCD?CCCBC@B@BBBB@C?BBCCBBCBB@BBBBB3@A>ABCC>DCBA?AA@=@B?B@BCBB?BBBCCBA@<@AC>C>???>>;::=AAAA=AAA???@@@@AAA<<<?<<<<;=<8<:>C@@@AA>>:>>>>>2=8<788888(8=78819A>??A==9818:::*:>?>A<B=AA;@@AA>?><A;ADBA@@=@<<8<=>>>==<>====AAA:=@@;?;>>@@BAA@@@<@@A@@
@ATNG8:01085:07095
GATGGTAGAGAGACTGTAGCGCACCCAGAAGATCAGGAACTCTAGAAGAATTCAGATTTTTAACACGAGAGTAAACGTAAAAAGAAGGTTTTACAAGACTCACGTTAACAATATTGCAGCAGTACGCACACAATCGAAGCGCAGTAAGGATGGCTAGTGTAACTAGCAAGAATACCACGAAGCAAGAAAAAAGAAGTACGCTATTAACTATTAACGTACCTGTCTCTTCCGAAACGATGAGTACTCGTCTCACTCTCATATGACACTACCATCGTATCTCAGGAGTCT
+
---8066;;<<@<666;;<<<;5;;)5;<8=BCBBA;@:>995:AA?BC@C?A?<99999)9:A;<?@B?===>4///////$/;5>.555&555.55559:<<<.4.44.4:?;@A@?AA==>@CF@<@BB<>@>>:><><=<<98<8<00)/:<<<<5908;;<=B>BB?A93/38:=/3384777788$8887<8<=====7:6:99>4>4>A????B999@??<>9000,0000:::877=778?==?B987?;;;>887BB@BC@=<<?987<???B;==BBB
@ATNG8:01087:07101
GATGGTAGTATCTGCACACTCTGTCCAGAAGATCAGGAACTCTAGAAGAAGTTCAGATTTTTAACACGGAGAGTAAACGTAAAAAGAAGGTTTTACAAGACTCACGTTAACAATATTGCAGCAGTACGCACACAATCGAAGCGCAGTAAGGATGGCTAGTGTAACTAGCAAGAATACCACGAAAGCAAGAAAAAAGAAGTACGCTATTAACTATTAACGTACCTGTCTCTTCCGAAACGAATGAGTACTGTATCTATGTGTGCATCGTATCTCAGGAGTCT
+
:5<<8==AAA;;:995<==:::9//)/994<C@=8:*-(----/::544.4/3////7777'7488//)/:99;;;23355999$9<<=;<<<+:4404<9=49444.3233-3995:;;;;;;>@CBB@AAAA9?;;;6;CBCCBBB@D@BCB@BEDLEGBB@BCBAAA?::89AB<A@@@?7;77/778788#7938;88==@B<><><:@A8C?==BDDAFA;;;@@@B?BBB<B@@=@??@AEDBBBBCCB???AAB???BBBBBBBBBB@<@@@00
@ATNG8:01088:07116
GATGGTAGCTCGCTGATGATATCTCCAGAAGATCAGGAACTCTAGAAGAATTCAGATTTTTAACACGAGAGTAAACGTAAAAAGAAGGTTTTACAAGACTCACGTTAACAATATTGCAGCAGTACGCACACAATCGAAGCGCAGTAAGGATGGCTAGTGTAACTAGCAAGAATACCACGAAAGCAAGAAAAAAGAAGTACGCTATTAACTATTAACGTACCTGTCTCTTCCGAAACGAATGAGTACAGAGTCAGAGCAGAGCTACCATCGTATCTCAGGAGTCT
+
@BBB@BECCBCBCCEBCCCCCBABD>AAB@CBBBBB@B?@ADCCCC@@A>??BBBBBBBB3B?BBBBBCCBBBB9A=;;;;:*:;4:>??@7BAA=@AAABCCCD@D?CC?BAA<AABBCCCCCCCCCBBBC@CCBB>B@BBBBAB>B@CBB?ACCCDCCC?CAAAAA?CC@>>?799>>>8=@@;999999%9>;>979CCBBB?B?><@@7>:>CDBB@CCAAABB?B?BDD>CBB?AAACDDBAACBBBCBBBAABAAABA?<AAAABBBBA>>A<??;;;
@ATNG8:01095:07095
GATGGTAGGTGCACATGAGTGTATCCAGAAGATCAGGAACTCTAGAAGAATTCAGATTTTTAACACGAGAGTAAACGTAAAAAGAAGGTTTTACAAGACTCACGTTAACAATATTGCAGCAGTACGCACACAATCGAAGCGCAGTAAGGATGGCTAGTGTAACTAGCAAGAATACCACGAAAGCAAGAAAAAGAAGTACGCTATTAACTATTAACGTACCTGTCTCTTCCGAAACGAATGAGTACGAGAGTCAGAGCAGAGCTACCATCGTATCTCAGGAGTCT
+
DDBB@BBB@CCCD@@@CCCCCCBBB?BCD@CBCBBB>B?BBBCCBB?BB@D?CAAACCCC1C?CC@BBCDCCCE=C@@@@BA5BCBG?EDE;DCC?CBCCCCCAA=A@DD?ABB@BBBBCCCCCCCCBCCCC@BB@@=@BCBCCBA>B@C@@?@DCCDCCC@CCCBBA>BB@BBB<??BA@9?>>;>AABB2BBAB@??BCCCC?A?BCCC<@<;ACCC@CDAAACC@D@BCC=CBB?BCCBBBCCCCBAABBBBBBBB>>=BBB>BBBBBBBBBBBB>@@?>=
@ATNG8:01100:07093
GATGGTAGTGTCATATGAGAGTGTGTACTCATTCGTTTCGGAAGAGACAGGTACGTTAATAGTTAATAGCGTACTTCTTTTTCTTGCTTTCGTGGTATTCTTGCTAGTTACACTAGCCATCCTTACTGCGCTTCGATTGTGTGCGTACTGCTGCAATATTGTTAACGTGAGTCTTGTAAAACCTTCTTTTTACGTTTACTCTCGTGTTAAAAATCTGAATTCTTCTAGAGTTCCTGATCTTCTGGACAGAGTGTGCAGATACTACCATCGTATCTCAGGAGTCT
+
CDCC?BCCCCCCDCCBCCDDCCCCCCCCBBBBABBBB<BD@D@DBBCECC@CCDDDAC?BBCC?CBCBBBCCC@@=>>>>@0AA@CCCC>CCCD@CCB?BB?AABCBB@BCGCCCCC@CCCADADCDCCAAA@CCED?BBCBCCCCCBBBCBBCC@CCC?BB?C?BCCCCBBCB?C;;;;.;=@<;;;;;*;C@AB>BCCBBDDGCC@BJJJ5EBBBC@C@FEECCCCCBA=A?AAABBC=AAA?B@@ACBCCCCCCCDDCBCCC@BBBCCCDDCCCD@BBBBB
@ATNG8:01102:07092
GATGGTAGACATATCGTACTCTCTGTACTCATTCGTTTCGGAAGAGACAGGTACGTTAATAGTTAATAGCGTACTTCTTTTTCTTGCTTTCGTGGTATTCTTGCTAGTTACACTAGCCATCCTTACTGCGCTTCGATTGTGTGCGTACTGCTGCAATATTGTTAACGTGAGTCTTGTAAAACCTTCTTTTTACGTTTACTCTTGTGTTAAAAATCTGAATTCTTCTAGAGTTCCTGATCTTCTGGGTGCGCTACAGTCTCTCTACCATCGTATCTCAGGAGTCT
+
AABC@CCCCCCCDDBBBDDDCBBBCDBBBCBA?ABBB<BC?B?ACCCDAA@BCBAA>A?BBAA?B?DAAAACCCC?BBBBB2BA@C???:?AAB?BCC?BB>A@ACBB@BBBBAAAA7<<A;A;>>>=@AAA=AA?>;?@@>><@@@@AAA@@@@<???=AA<A<>>>AABAAA<@>>>>3>:>:==<<<+=>>>>7?@===;>@@@;@CDC/?>>>A=A=AA:A??@???;?:?A@@@B;>=>>7<=>AAAAAA@@@?>?AAAB<@89:A?B?;;;>;AA>88
@ATNG8:01102:07139
GATGGTAGAGTACAGTGTAGTAGACCAGAAGATCAGGAACTCTAGAAGAATTCAGATTTTTAACACGAGAGTAAACGTAAAAAGAAGGTTTTACAAGACTCACGTTAACAATATTGCAGCAGTACGCACACAATCGAAGCGCAGTAAGGATGGCTAGTGTAACTAGCAAGAATACTACGAAAGCAAGAAAAAGAAGTACGCTATTAACTATTAACGTACCTTTCTCTTCCGAAACGAATGAGTACACACTCTCATATGACACTACCATCGTATCTCAGGAGTCT
+
@;CC@DAABCDCCCBCCCCFCCBBA?CCE@DCCC@?<@;;;ECBBB@CC?A?DA?77777)8>?BCCBAAACDD999;:999$9;7;2555&5::7<C>CBDCCD?B@;;:;BB?CCCDCCCCCCCECBBCE@B@AA?BCCCCCCC@DA@@A@CCDBCCCC@CCCCCG?A@=??>AB@BBB=@?A=99::9(9<9?AABBCCCC:838<<<3:3::@?=4::-:=@@=A?BBB=AAA?BBBABBBBBBBAAABBBBBBBBBBAAA@CBBBCCBBCCBB=AA@;;
@ATNG8:01106:07100
GATGGTAGCACGAGTCACTCATATCCAGAAGATCAGGAACTCTAGAAGAATTCAGATTTTTAACACGAGAGTAAACGTAAAAAGAAGGTTTTACAAGACTCACGTTAACAATATTGCAGCAGTACGCACACAATCGAAGCGCAGTAAGGATGGCTAGTGTAACTAGCAAGAATACCACGAAAGCAAGAAAAAGAAGTACGCTATTAACTATTAACGTACCTGTCTCTTCCGAAACGAATGAGTAGTGGCGCGTGTCTCCTACCATCGTATCTCAGGAGTCT
+
BBBC?CDDCBAB=EDCCCCDCBBBC@CCC?CBBBBC?C@BBCFDDD?DC@C@DCCAAAAA2AAECBCBBABCBF<A?:;;;;*;C=B?BBB;BCCADBBBCCFCC?B=BD@DCC?BBCCDBBBEECCCBBBC@DCBB?BBCCBBBA>B@EBB?BBCCCCCC?CCAAAA?CC?@@A<??CCD>B@@:99888(9>=A?>>CCCCC>><>>AA<>;>BDBA?ABBBBCB?B?BBA<A??=@BBDCCBBB?CCCAAABBBB?BBC?BAA@BBBCCCB@:@>@;;
@ATNG8:01108:07104
GATGGTAGTGTCATATGAGAGTGTGTACTCATTCGTTTCGGAAGAGACAGGTACGTTAATAGTTAATAGCGTACTTCTTTTTCTTGCTTTCGTGGTATTCTTGCTAGTTACACTAGCCATCCTTACTGCGCTTCGATTGTGTGCGTACTGCTGCAATATTGTTAACGTGAGTCTTGTAAAACCTTCTTTTTACGTTTACTCTCGTGTTAAAAATCTGAATTCTTCTAGAGTTCCTGATCTTCTGGTAGAGCGTGCATATATCTACCATCGTATCTCAGGAGTCT
+
<<6;755;5;66BBBBHCCCC;;;BBA@>@00)/9::3<=:@<BBBCCDDAFFCCC@C@CCCC@C@CDEDCA@ACABCDCC5@@>@EKE=BACC@CBB@DD>AABBBCACCCCCCCCACBB?B@BCCCCBBC@CCBB@BCCCDDDCCCECDCBBC?CCC@CC?C?CD@@BCCBB>AAAAB;B@C?BBDDD5BB@@@:@BABBBCCDDACCCC3BBBBB@C@CB@BBBBC@@?A@CCCCDC@@@@?CCBBBB<;;BBBCCDBA@@@<@;;;BCBBBBCD@B@@?@
@ATNG8:01110:07095
GATGGTAGTGTCATATGAGAGTTGTACTCTATTCGTTTCGGAAGATGACAGGTTACGTTAATAGTTAATAGCGTACTTCTTTTTCTTGCTTTCGTGGTATTCTTGCTAGTTACACTAGCCATCCTTTACTGCGCTTCGAATTGTGTTGCGTTACTGCTGCAATATTGTTAAACGTGAGTCTTGTCAAAACCTTCTTTTTACGTTTTCTCTCGTGTTAAAAATCTGAATTCTTCTAGAGTTCCTGATCTTCTGGTCTACTACACTGTACTCTACCATCGTATCATCAGGAGTCGT
+
:7//)/-55-/////5555555.5////////5:99:3::5:5;;;=<;;;.5.55994949944.5.5<=<<:<9=477999$//)//77.7///)///27949566;=9=66597//)///)//)//<9////)/7727)/5:9)////)/:////444.555644.49094449:9;;47/////&/27299<<<+=;9999&55;;<;;;>9>>>=+65599496::.44;9:::7<7:9895/)///)/;<779:9///::<=<<<5504:9::<95549:<7554555
@ATNG8:01072:07188
GATGGTAGCGCACACATAGATACAGTACTCATTCGTTTCGGAAGAGACAGGTACGTTAATAGTTAATAGCGTACTTCTTTTTCTTGCTTTCGTGGTATTCTTGCTAGTTACACTAGCCATCCTTACTGCGCTTCGATTGTGTGCGTACTGCTGCAATATTGTTAACGTGAGTCTTGTAAAACCTTCTTTTTACGTTTACTCTCGTGTTAAAAATCTGAATTCTTCTAGAGTTCCTGATCTTCTGGATAGCGACGCGATATACTACCATCGTATCTCAGGAGTCT
+
::;C?BAABBDCCCCCCCCCCCCCCCBGC@BB:BCCC=CC@B@BDDEHEEABCCCD@C@@@AB@C@CCCCDBCBCACCCCC5BC?BBAB=;;;C>BBB?BB?CCCCCC@CCCBBCAA=ABA=@=BCGEIECC@CCBB?BBBBFDBBBBCCA@ABB?B@@=@A?B@FCBCCBCCC>A;;;;.;<A>;;;;;*;ADBC?DCCCCCCBBB5;<;;*;;;<;6;?FEABCCCDED?B?BBA@AEA@AB@CBBBBCBBBB<;;@;;:CAA?CCBABCCBBD;;8;AA@A
@ATNG8:01074:07142
GATGGTAGCGAGCGAGTGTGTATACCAGAAGATCAGGAACTCTAGAAGAATTCAGATTTTTAACACGAGAGTAAACGTAAAAAGAAGGTTTTACAAGACTCACTTTTAACAATATTGCAGCAGTACGCACACAATCGAAGCGCAATAAGGATGGCTAGTGTAACTAGCAAGAATACCACGAAAGCAAGAAAAAGAAGTACGCTATTTAACTATTTAAACGTACCTGTCTCTTCCGAAACGAATGAGTACGAGAGTCAGAGCAGAGCTACCATCGTATCTCAGGAGTCT
+
48:=@DCCBBBBABBBBCC@AAABA@CBCAB@A@;924.49:;<?A?BB?A?BCAABCCC1BABBDAB?>00//)////999)9;7;;@@@2>?>9=<595;5555&549;8>>><@@@CABBBBA;:9=9==4:?@B@BCCBC?AA@C?BBE@CBBBBBCB?BAAACD?CC>AAC?BB@<<5:==6:?>>=.?@<997><99755'5155587(67.7;:7::?==897;5;;>>>8=AA<@@BABCCCCCCCCCCBCCCEBBBBDDD?CCFCBBCBBBBB@CCB@@
@ATNG8:01074:07173
GATGGTAGCACGAGTCACTCATATCCAGAAGATCAGGAACTCTAGAAGAATTCAGATTTTTAACACGAGAGTAAACGTAAAAAGAAGGTTTTACAAGACTCACGTTAACAATATTGCAGCAGTACGCACACAATCGAAGCGCTGTAAGGATGGCTAGTGTAACTAGCAAGAATACCACGAAAGCAAGAAAAAGAAGTACGCTATTAACTATTAACGTACCTGTCTCTTCCGAAACGAATGAGTACGATGAGAGAGCTCTCTCTACCATCGTATCTCAGGAGTCT
+
DCDC?CBBBABBCCBBBCCDBBBBC@DCC?BBBDBB?C@BBCCFDD@BB?B?CCCCCCCC3C?CCBBCCBC?>=5<=9;;;<';@<<466909DD@CCBCCCDCC=A<??<?CC?BBBBBBBBCCBCCCDDD@CCBB?CBB@@@CD>B?BBB?BBBDCCCC?AAACCD@AA>ABB=AA???8?@@=ABBBB3BB?BCBBBCBAB<><;ABC:>:>ACBB?BA;;;BC?C?BBD>CCC?BBACCCCAAABDBBAABCBB??AAAAA=A???BBBBBBBA<>>>>>
@ATNG8:01076:07186
GATGGTAGTACATGATAGACGACACCAGAAGATCAGGAACTCTAGAAGAATTCAGATTTTTAACACGAGAGTAAACGTAAAAAGAAGGTTTTACAAGACTCACGTTAACAATATTGCAGCAGTACGCACACAATCGAAGCGCAGTAAGGATGGCTAGTGTAACTAGCAAGAATACCACGAAAGCAAGAAAAAGAAGTACGCTATTAACTATTAACGTACCTGTCTCTTCCGAAACGAATGAGTACGTGTGCGACGTGTCTCCTACCATCGTATCTCAGGAGTCT
+
CCCC?CCCCCBBCCCC?@?C9;;CE@BBD@EBBBBB?B?BBC@@@C=@A>A@AACCCCCC5C@CCCCCBAADDD;CB:::::*;@>@;@@@;ACFAEB@CCCDBB?B?CC?DBB@BCCBBBCC???CCBBBC@CCCH@CBCBBBCCAC@CDD@CBBBDBBB@BCBD@@=@B?AAA?@=??=9<8718@@@A2BB?BAABCCAAA7958AAA>B@BBCBB?BB;;;AA?B?CBG?FCG@BBCBB???BBB??@BBBBBBBBB@AAA?BBBCCCCCCCBB@BBBAA
@ATNG8:01079:07170
GATGGTAGAGTATCATGTGTATCTCCAGAAGATCAGGAACTCTAGAAGAATTCAGATTTTTAACACGAGAGTAAACGTAAAAAGAAGGTTTTACAAGACTCACGTTAACAATATTGCAGCAGTACGCACACAATCGAAGCGCAGTAAGGTTGGCTAGTGTAACTAGCAAGAATACCACGAAAGCAAGAAAAAAGAAGTACGCTATTAACTATTAACGTACCTGTCTCTTCCGAAACGAATGAGTACTATAGACTATCTGAGACTACCATCGTATCTCAGGAGTCT
+
BCBB@BBDBBBBBBB;:;AAABBBC@CCD@DBCB;;8;@CABBBBB>BC@C@DGEBBBAA2A=@@CBBBBBBBB9AA;;;;;(;B=A899979CB?BB:;;@A<;69<@C?BBC@@@AABCCCDBCBBBDGD?CC::6;AAABCBB?C;@5;4:B@@A@??;CB=BBE?BC@BCB@BBBDD=@?>;999999$9949<<<<=;A<@?>;;AA=A=AABBB>BBAAAAA?B@BCA=@;;6;AA@;:9ABBBBCBCAAABBBBBABBB?BBBBAA@@>???9=>@=>
@ATNG8:01082:07181
GATGGTAGTATATCGCGTCGCTATCCAGTAGATCAGGAACTCTAGAAGAATTCAGATTTTTAACACGAGAGTAAACGTAAAAAGAAGGTTTTACAAGACTCACGTTAACAATATTGCAGCAGTACGCACACAATCGAAGCGCAGTAAGGATGGCTAGTGTAACTAGCAAGAATACCACGAAAGCAAGAAAAAGAAGTACGCTATTAACTATTAACTTACCTGTCTCTTCCGAAACGAATGAGTACACATCGTCGTGTCGTGCTACCATCGTATCTCAGGAGTCT
+
B@CI@CBC??@BBCCCBBBDFDDCB?CBBCCDECBB?A?CCGBBBC?BC@D@ABB@@@@@0@7BABBBB??;99*9<;:994$4<6;4555&5@=9>CCCCBBCB?B@BB@BDC@BBBCECCCCCCCEECCB?AB@@<@CBBBBCC@DADBB?CCCDCCCC?CBCACC=AA@CBE9::BBB=BBB@BBCDC3BB@BAAABCECE>>:=>AA5:5:<8;;5;>@??@A8<8;BB:BBB;A>>>A@>>>@BBBCB=>>BBBBBBBAA>ABBBBB@@:;;@=>>>>=
@ATNG8:01090:07162
GATGGTAGGCGACATACATACGCGCCAGAAGATCAGGAACTCTAGAAGAATTCAGATTTTTAACACGAGAGTAAACGCAAAAAGAAGGTTTTACAAGACTCACGTTAACAATATTGCAGCAGTACGCACACAACCGAAGCGCAGTAAGGATGGCTAGTGTAACTAGCAAGAATACCACGAAAGCAAGAAAAAGAAGTACGCTATTAACTATTAACGTACCTGTCTCTTCCGAAACGAATGAGTACGATGAGATCTCGTGTGCTACCATCGTATCTCAGGAGTCT
+
ABBB@CCC@BBBBBBBBBBCCCDCDACCC@CCDAAA@B@CBCCBCD@CC@D?BBA;;;;;.;?CCFCICBBCBC;B;;;;;;*99499@@A1<<>9>;;;;;<;>:;8@A@CBB@BCIDDBBBEBBBCCBBC?B?BB?BBAAACDC@C@CCC@DCCCAAAC@CBBB@?<A@=@AB@CBBBC<?=@<99999):?<<@AAA??@C7:7:C@@>B?BBBBC?BA>>>>>;@?BBB=BAA>AAACCCBBBBCAAAAA999AA???BBC?BBBBBBCBBBBB=??>;;
@ATNG8:01091:07167
GATGGTAGAGAGAGCTCTCTCATCGTACTCATTCGTTTCGGAAGAGACAGGTACGTTAATAGTTAATAGCGTACTTCTTTTTCTTGCTTTCGTGGTATTCTTGCTAGTTACACTAGCCATCCTTACTGCGCTTCGATTGTGTGCGTACTGCTGCAATATTGTTAACGTGAGTCTTGTAAAACCTTCTTTTTACGTTTACTCTCGTGTTAAAAATCTGAATTCTTCTAGAGTTCCTGATCTTCTGGTGTCTGATCTGTATCACTACCATCGTATCTCAGGAGTCT
+
8::>7;?BCCBC@@@666<>>>@BBB<@<<9;19BCA=BB@B@@@@B@@A?BCDDC:C855;@8<9=BBBB@A<B9BB=C=1@@7@:::2:<<<8<=?47:+//:;;;0/7??C???;:98=C=BB;;;???=>==?18888==;<8===6///7/535168162669867687722222&53:075566)55888)..86857635.3333$..358396;=5888;;:=0505688896888022;A???ACC:;;>>=<A@@588:B===A=://*/97-/
@ATNG8:01095:07143
GATGGTAGTATAGAGCTCTACATAGTACTCATTCGTTTCGGAAGAGACAGGTACGTTAATAGTTAATAGCGTACTTCTTTTTCTTGCTTTCGTGGTATTCTTGCTAGTTACACTAGCCATCCTTACTGCGCTTCGATTGTGTGCGTACTGCTGCAATATTGTTAACGTGAGTCTTGTAAAACCTTCTTTTTACGTTTTACTCTCGTGTTAAAAATCTGAATTCTTCTAGAGTTCCTGATCTTCTGGGTCTACGCTCGTCGCGCTACCATCGTATCTCAGGAGTCT
+
@?@C@DCCBBBBBBBDCCCDECCCCDCCCE@@=@AAA>BD@D@DABBCBB?ABBBD@B<AABB@B?AAAB@ACCC@BBBBB3BB?BBBD:A@AA>@@B?BB;==>BAB@BBCCB?<>7=AA;A:<=>@A>>>:>CAA688=>>>??AAAA@@???<@@@<>>;><@@@@B@@@@;AAADD5A;>:88777(9=8898)87::9:<9//(////'/9>@E;@;?A<B@@@???<@<@@???@=?@AA:@@@>>>@AAC>>>???@?D<?>?===AAAAAA8==AAA
@ATNG8:01100:07143
GATTAGGCGACATACATACGCGCCAGAAGATCAGGAACTCTAGAAGAATTCAGATTTTTAACACGAGAGTAAACGTAAAAAGAAGGTTTTACAAGACTCACGTTAACAATATTGCAGCAGTACGCACACAATCGAAGCGCAGTAAGGATGGCTAGTGTAACTAGCAAGAATACCACGAAAGCAAGAAAAAGAAGTACGCTATTAACTATTAACGTACCTGTCTCTTCCGAAACGAATGAGTACGATGAGAGAGCTCTCTCTCTACATCGTATCTCAGGAGTCT
+
;9:7;:8=BBC@AACCCCCCABB:;;B@BBECBB@BACCDBBBB?CB@B?A@@;;;;;*;=;;;CCAAACCC9A@;;;;;$;<=@5995&5A>:>B<BBAA;;5;5;;5<BC?CCCBCDCDBCCBBBBAA=@BBB?BBDCCCCC@D@CCD?@ACCCCBC@BBBAAA?CB@BBB8::===6=<=999999(9>;AAAABCCBB?B?BBBC@C?C>BCC@DBBBBBB?D?BCC@CBB@CBBCCBBACBCBECCCBABBBB???CCCB888;>@AB@@?;5;====
@ATNG8:01112:07188
GATGGTAGACGAGCGTCTGAGAGGTACTCATTCGTTCGGAAGAGACAGGTACGTTAATAGTTAATAGCGTACTTCTTTTTCTTGCTTTCGTGGTATTCTTGCTAGTTACACTAGCCATCCTTACTGCGCTTCGATTGTGTGCGTACTGCTGCAATATTGTTAACGTGAGTCTTGTAAAACCTTCTTTTTACGTTTACTCTCGTGTTAAAAATCTGAATTCTTCTAGAGTTCCTGATCTTCTGGCGCTCTGTCACGTCTGCTACCATCGTATCTCAGGAGTCT
+
BBDC@CCBB@@@A@@@AA@ECCC?BBBCBBB?CCC@BB?B?CCCCCCD@BBC999:ACBCC@B?CCCDCCCCCBCCCCC5BB@BCCF>CCCD?BBJ@CB?AABBBCACCCCCCCC@CBB@B@CCCCCCBC?CCCC?CCDBBBCCCCCCCABAB?CCC?BB?B?BBCBBBCCC@CCCDD;C@C>;;:::*:DCCC>CCCBCCCA@@4;:::*:@@AA?B>BC@CCCGEBB?B@BCCCCD>A@B?BBBBCCCCCCBBBBBBBBBB>BACCCDDC@BBC?AA???
@ATNG8:01088:07207
GATGGTAGTATCTGTCTACGAGAGCCAGAAGATCAGGAACTCTAAGAAGAATTCAGAATTTTAACATCGAGAGTAAACGATAAAAGAAAGGTTTTACAAGACTCACGTTAACAATATTGCAGCAGTACGCACACAATCGAAGCGCAGTAAGGATGGCTAGTGTAACTAGCAAGAATACCACGAAAGCAAGAAAAAGAAGTACGCTATTAAACTATTAACGTACCTGTCTCTTCCGAAACGAATGAGTACGTGTGACGTACGTGAGCTACCATCGTATCTCAGGAGTCT
+
8899.444445<9556;655;;;9;4955.55----05398;55.3:4996:299::68==/=6><99///6:///*/877788+333(31777&33739;3333.--(-(--0556)..78=<AACBBBCCCCCACBBB?A;;:;;:A;A>A;;7;AACCEBB@AAAB@@;??9??7,33377.3;;6@B@>A/9938@A???>0-)--(----(-(..0/;7>=;;;<<7<4433(333-39:98<====BBBABA@?A??>>ABCC?BBAAABCBC9:9?CC>99
@ATNG8:01092:07198
GATGGTAGTATCTGTCTACGAGAGCCAGAAATCAGGAACTCTAGAAGAATTCAGATTTTTAACACGAGAGTAAACGTAAAAAGAAGGTTTTACAAGACTCACGTTAACAATATTGCAGCAGTACGCACACAATCGAAGCGCAGTAAGGATGGCTAGTGTAACTAGCAAGAATACCACGAAAGCAAGAAAAAGAAGTACGCTATTAACTATTAACGTACCTGTCTCTTCCGAAACGAATGAGTACACACTCTCATATGACACTACCATCGTATCTCAGGAGTCT
+
555<:>=BCC;66?CCBCCIIDCCC@CCCC>C@@?=@=@;;;AAA?BB?A=>D>9:::9'94=9>A:BB@@BA8><::999(9<9;3777&37;6;A8:887@B=B;88262569<98:;7;@?><=<<6818;;A=H????;;;=D<@??=AA?>?@@@=AAB??@579<@CD?BBA@@;==>:88999(8>9>888AAA;;6;<@=>==D<AA;:;<A>>=;;;=B=BBB9:;;8000A@>>=B???===BA>;;;EDA>>C=::??AABBBBBB=9::::
@ATNG8:01093:07208
GATGGTAGACACGTGTGCTCTCTCGTACTCATTCGTTTCGGAAGAGACAGGTACGTTAATAGTTAATAGCGTACTTCTTTTTCTTGCTTTCGTGGTATTCTTGCTAGTTACACTAGCCATCCTTACTGCGCTTCGATTGTGTGCGTACTGCTGCAATATTGTTAACGTGAGTCTTGTTAAACCTTCTTTTTTACGTTTACTCTCGTGTTAAAAATCTGAATTCTTCTAGAGTTCCTGATCTTCTGGAGATACACATGATACTCTACCATCGTATCTCAGGAGTCT
+
<<>C9<<ABBB;:5@666<<B@B@AABBBCCB?CAAB=BB=B;@???=BB@CCCDC?B?BBDD@D?BBBBBBBBB>BBBB=1BB?@@@C6==BB>BA@=@A489;>==578CCBBBC?A?;5;:>;;;;9:;699;;:>>>><<9<<<655;7550222555055997755588.55+22'2.53555555&5:88>.7//...339938888(///2;6A4<<3;<>;:9949:===<=@<@@@<?@?@@<;///89?=>666//*/69;;A??@::9:<<:::
@ATNG8:01094:07238
GATGGTAGATATATGCACGCTCTACCAGAAGATCAGGAACTCTAGAAGAATTCAGATTTTTAACACGAGAGTAACGTAAAAAGAAGGTTTTACAAGACTCACGTTAACAATATTGCAGCAGTACGCACACAATCGAAGCGCAGTAAGGATGGCTAGTGTAACTAGCAAGAATACCACGAAGCAAGAAAAAGAAGTACGCTATTAACTATTAACGTACCTGTCTCTTCCGAAACGAATGAGTACATAGATATACGTATAGCTACCATCGTATCTCAGGAGTCT
+
ACBB?C@A;C;;;C<<<>>=>>@;@=A9;.5595AA;A>AA@@@>@>@B?=9>=6/////$0)///67996//(/9/////$4:7;4444&5998>656;999=4=9>>:@CD6:;@@@@<=@CBAAAAA>;@@;;5;999?@@@>B@CBB?BBBBAA@BACBBBDCAAA;???8=@>?:<<?999999'9<88?8=8=BB??B544<<6?;;>A;;6;ABA@@@;?;>@@;?894999?A@ABBBBBBBBCCBAABBBCBBB?A??;??@AAABB@CB?;:
@ATNG8:01099:07197
GATGGTAGAGTATCATGTGTATCTCCAGAAGATCAGGAACTCTAGAAGAATTCAGATTTTTAACACGAGAGTAAACGTAAAAAGAAGGTTTTACAAGACTCACGTTAACAATATTGCAGCAGTACGCACACAATCGAAGCGCAGTAAGGATGGCTAGTGTAACTAGCAAGAATACCACGAAAGCAAGAAAAAGAAGTACGCTATTAACTATTAACGTACCTGTCTCTTCCGAAACGAATGAGTACACACTCTCATATGACACTACCATCGTATCTCAGGAGTCT
+
555>?ABBBBBCCECAAAAACABBB@BBDADBBACC?C?BBBBBBC@CE@B@B@@ABBBB5CACDCCCCCJCCC;BA;;;;;*;545>==>2=C>:>CDECCB::7;?AA>BBB@CCCDBBBCBBBCCBBBC?BBBB@CCCB@@@B;B;@::6;CCC@@AB?BABAAA?@@;???<??BDC>AAA?BBDCC3CD@ABBBBAAAA>A?BBBC@C?B@C;;9;CBBBBB@D@CCD=B;;8;BBBCCCBBABABBB@ABBAAACCDDD?BAABCECCAAAC@C???A
@ATNG8:01099:07206
GATGGTAGTGTCATATGAGAGTGTGTACTCATTCGTTTCGGAAGAGACAGGTACGTTAATAGTTAATAGCGTACTTCTTTTTCTTGCTTTCGTGGTATTCTTGCTAGTTACACTAGCCATCCTTACTGCGCTTCGATTGTGTGCGTACTGCTGCAATATTGTTAACGTGAGTCTTGTAAAACCTTCTTTTTACGTTTACTCTCGTGTTAAAAATCTGAATTCTTCTAGAGTTCCTGATTTTCTGGTAGAGCGTGCATATATCTACCATCGTATCTCAGGAGTCT
+
AAAB?CDC@ABCCBCBFCBCBBAADBBBBBDB@CBBB>BD?B?BCCCCCC@CCCCC@D@CBBB@C@CDCCCAA@A>>>@>@0@B?BBDE>CCAB?BBB?BD?AABFCCACCCCCCCC@CCC@C@CDCCABAD@CCCC?BBCCCCCCCCCBBBBCD@DCC@CC?B?BCBBBBCBA=?;:;:6:=C@CADDD1CC9:99;BABCCBCBCACFFD5CCCAB?A@CC@CCBBBDC@C@CBBBCC;CCC@CDCAAAABBCCCBBBBCCBB@BBCBBBA?@>AA?BCB>>
@ATNG8:01102:07203
GATGGTAGATACTCGCTGATACACCCAGAAGATCAGGAACTCTAGAAGAATTCAGATTTTTAACACGAGAGTAAACGTAAAAAGAAGGTTTTACAAGACTCACGTTAACAATATCGCAGCAGTACGCACACAATCGAAGCGCAGTAAGGATGGCTAGTGTAACTAGCAAGAATACCACGAAAGCAAGAAAAAAGAAGTACGCTATTAACTATTAACGTACCTGTCTCTTCCGAAACGAATGAGTACACACTCTCATATGACACTACCATCGTATCTCAGGAGTCT
+
=A=B?BCAA@CDDDBBBCCCBBBCC=CCCACCCDAA=@=@@BBDDFGFE9:8:@@@@AAD3B?CBBAA???999+9@<<;;;';@?B@C??2BCC?BBBBCBCCD>A=@@<@@@AFDDDDCCA@?CBBBBBB?BB??;?A???BAA=A9?995:CCCDBBB????CCC?DD588<.6/:::18//)//////%/958525;9=:915128<;3?<?BCCC?CBAAADD?A=?@D=ADE?BBABBBBBBBBAAABBDCA@@BDDAAA?CBBBAA@?@BBC?:9999
@ATNG8:01109:07209
GATGGTAGAGTACAGTGTAGTAGACCAGAAGATCAGGAACTCTAGAAGAATTCAGATTTTTAACACGAGAGTAAACGTAAAAAGAAGGTTTTACAAGACTCACGTTAACAATATTGCAGCAGTACGCACACAATCGAAGCGCAGTAAGGATGGCTAGTGTAACTAGCAAGAATACCACGAAAGCAAGAAAAAGAAGTACGCTATTAACTATTAACGTACCTGTCTCTTCCGAAACGAATGAGTACTACTTCAGAGACACACTACCATCGTATCTCAGGAGTCT
+
CDDD@CCCBCCCCAABCCCCCFCCC@BBC@BECBCB@C@CCCCCBB?BD@C@CCAAACCD3B?BBBBBBABBB@8??;;;;;*;?=?5::;*:BD=BCCFBBCCC>B@BC@DDC@CBBBCCCCDCCBCBBCC@DCCC@BBBCBBCC@C@BBB@BBBBBCCC@BAABCC???<????BBDFE<AAB;99999(:@=ABBBCDAA@00,0=98*/,/ABBB@BDAAABA>A>@AA;@@A?AAAABDCBBCC@BBABCBCBBAAAAA=???BBCCCBBBC>@@?::
@ATNG8:01110:07195
GATGGTAGCACACGAGATCTCATCGTACTCATTCGTTTCGGAAGAGACAGGTACGTTAATAGTTAATAGCGTACTTCTTTTTCTTGCTTTCGTGGTATTCTTGCTAGTTACACTAGCCATCCTTACTGCGCTTCGATTGTGTGCGTTCTGCTGCAATATTGTTAACGTGAGTCTTGTAAAACCTTCTTTTTACGTTTACTCTCGTGTTAAAAATCTGAATTCTTCTAGAGTTCCTGATCTTCTGGTATACACACTCGCTCGCTACCATCGTATCTCAGGAGTCT
+
BCBB?A>??:55;;;=>;?@@<<;::555;<@8BCBA7@@9<7;@<B9;9:>;///7;,0//<7<:<@?@@@@00+/////$/668333(3::::???:?@69:??@@????AABAB?BBD>A>BBAAAA==;@>==:;;;?>===;?>B>>=>B:;;;;?A:>;>;<<@5526372222&238486666*9777<-/.83337<5505AAA.;;;;=;=;?A6::>>A@@;>:>??=>>366:=>>?>>=>=@@?:;;??>>;;5;?>=>@@@@@@@===>>=
@ATNG8:01113:07227
GATGGTAGCGCACACATAGATACAGTACTCATTCGTTTCGGAAGAGACAGGTACGTTAATAGTTAATAGCGTACTTCTTTTTCTTGCTTTCGTGGTATTCTTGCTAGTTACACTAGCCATCCTTACTGCGCTTCGATTGTGTGCGTACTGCTGCAATATTGTTAACGTGAGTCTTGTAAAACCTTCTTTTTACGTTTACTCTCGTGTTAAAAATCTGAATTCTTCTAGAGTTCCTGATCTTCTGGACAGAGTGTGCAGATACTACCATCGTATCTCAGGAGTCT
+
;55=8:@@?@BCEBBBCCCCCABCFJBBB<A@8BBC@8CCAC@DCCCCICFJGCBB>B@CDCE@B?ADDCC;;9C;::::;*4>3>CCC=BBBB@BCC@CD9;;BB;;:<CIGCCCJ@CCC@B@CEDCCCCC@CCCC@CCCCCCCCDCCCCCCBB@BBB@BC@C@BBBBBBCCC?CCCDD;D@B?ABAB@0AAAAB=BBBBBBCBCC?CCBC5BCFDFAD@CC@CCCCDCC?C@BBCBBB?@@B@CCCCCCCCBCBBBDBBBBCC@CBDDDEBBBDDD@CCAAB
@ATNG8:01067:07271
GATGGTAGTATCTGCACACTCTGTCCAGAAGATCAGGAACTCTAGAAGAATTCAGATTTTTAACACGAGAGTAAACGTAAAAAGAAGGTTTTACAAGACTCACGTTAACAATATTGCAGCAGTACGCACACAATCGAAGCGCAGTAAGGATGGCTAGTGTAACTAGCAAGAATACCACGAAAGCAAGAAAAAGAAGTACGCTATTAACTATTAACGTACCTGTCTCTTCCGAAACGAATGAGTACTATAGACTATCTGAGACTACCATCGTATCTCAGGAGTCT
+
ABBB?BAA<@@ABBCCCBBBBBBAB;ABB@E;;;;;7;=@@BBBBD?CC?C@AA@ACCCC3A?ACCBBBCB??>6;>9;;;;*;B?B@DDD;DCCACCCDCCCCB@B?DD@CBB?BCCCCCBBCCDEDDCBB?BBAA>BBBCCBBB?CAC@@?@CCCCBCD@ABAAAA@BC?BCC>??9::28@@?BCCDC2CC@BBBBBBBCC>A>AABA7;7;@BBB@CBBAA@@=?>ABB=BBB>AABBBBCBBBBBBBBBBCCCCCCAAAD?CA@ABBBBBBBE?BB>>>
@ATNG8:01093:07251
GATGGTGTCTCAGATAGTCTATAGTACTCATTCGTTTCGGAAGAGACAGGTACGTTAATAGTTAATAGCGTACTTCTTTTTCTTGCTTTCGTGGTATTCTTGCTAGTTACACTAGCCATCCTTACTGCGCTTCGATTGTGTGCGTACTGCTGCAATATTGTTAACGTGAGTCTTGTAAAACCTTCTTTTTACGTTTACTCTCGTGTTAAAAATCTGAATTCTTCTAGAGTTCCTGATCTTCTGGTCTACTACACTGTACTCTACCATCGTATCTCAGGAGTCT
+
CCBB?BCCBBBDCCCBCCCCCCBBBCCCCCC@DBBB>BB?BACCCCCCC?BBDCC@B@BCBB?C@CDCCBBBCC@BA@@@2AA?BBCC=CDCC@CAA=AC8::BBCC@BBCCBBBD?CBD?C?CBBBBBBC?CBBB?CCCCCBCCDDDDCCBBB?CBB?BE>?>@CCCDCCCC?C;;;;.;>B><<;;<*;CCDC>BCFIEJFCCC7;;;;*;BABC@D@BD?CBCCCCC?C@CCCCBB@B@C@CBBBDCBBCCCCCBBBCCCC?A@@DCCCCCBBB@CBBAA
@ATNG8:01093:07266
GATGGTAGTATCTGTCTACGAGAGCCAGAAGATCAGGAACTCTAGAAGAATTCAGATTTTTAACACGAGAGTAAACGTAAAAAGAAGGTTTTACAAGACTCACGTTAACAATATTGCAGCAGTACGCACACAATCGAAGCGCAGTAAGGATGGCTAGTGTAACTAGCAAGAATACCACGAAAGCAAGAAAAAGAAGTACGCTATTAACTATTAACGTACCTGTCTCTTCCGAAACGAATGAGTACACACTCTCATATGACACTACCATCGTATCTCAGGAGTCT
+
44493994449:@966<>A6696<<9?=B>BCFCA@>@?@@@BBA@=A@=A;==<89887$74<78;::=379?8?@99444$4;.4.6>=0===:=@>BAA?@B>A?B@?BBA<@BA596=@@999=@:959=9995<444<559<A;?:949@@CCBBB@CDBAAA?A@<<=;*//9::2//3377777'7949><@::BBB?A=:9::3;:98;@@>@@AA999?C????9=<=9=??>887A:??==8;>?778:9:9;8848:;;<==<<<=C==8833
@ATNG8:01069:07338
GATGGTAGGAGACACGTCGCACACGTACTCATTCGTTTCGGAAGAGACAGGTACGTTAATAGTTAATAGCGTACTTCTTTTTCTTGCTTTCGTGGTATTCTTGCTAGTTACACTAGCCATCCTTACTGCGCTTCGATTGTGTGCGTACTGCTGCAATATTGTTAACGTGAGTCTTGTAAAACCTTCTTTTTACGTTTACTCTCGTGTTAAAAATCTGAATTCTTCTAGAGTTCCTGATCTTCTGGTGTCTGATCTTATCACTACCATCGTATCTCAGGAGTCT
+
BAAB@CBB@BBBBGBBABBBDDDA@ABCDDBB?AEDD>BB@B@CBBBDBC@BBBDD?B?BBBB@B@DBCCCCB=C8CCCCC3BC?CCCC>CCCC?ACC?BB999ABBB?BBAAABBB>??A?B@BB?BA?>A<AACC5;;A==??AABAAA?@@D<=>=>AA<@<>>@@@@A??<888DD5D=E>;7777+6<999+--7---7;9=8=<<9.6>>>>5>;AA;>>=A>==:><??@???7;;@<;;;>>??DAA;?@AAA???<;:;@@@AA??CC<AA?@>
@ATNG8:01076:07320
GATGGTAGCGCATATCAGGCAGCCCAGAAGATCAGGAACTCTAGAAGAATTCAGATTTTTAACACGAGAGTAAACGTAAAAGAAGGTTTTACAAGACTCACGTTAACAATATTGCAGCAGTACGCACACAATCGAAGCGCAGTAAGGATGGCTAGTGTAACTAGCAAGAATACCACGAAAGCAAGAAAAAGAAGTACGCTATTAACTATTAACGTACCTGTCTCTTCCGAAACGAATGAGTACGATGAGAGAGCTCTCTCTACCATCGTATCTCAGGAGTCT
+
CC@??ABCBCCC@@@CBE@CCBBB>BCBGICAA<<6:=@@ACCCC?BB@B=A@B;;;;;);<A?B@?>BA8::/:=;;;;-4=3=.999&959.5?BBCCC@A=@>;;5;@@<ABDBCCIECCCCB@B:;6;AAB?BBDCBBBD?B?B997;CCCECCC?CBBBBA?AC=A@B?BBBCC>>>>>ABBBB2BB?BBCCCBBBB?B?B988<@;>>BCC@CBBBBBB<?;?@@:@AC?AAABBCCCBBBB???BBBBAAA@@???;?=;;@CEECC??;;9977
@ATNG8:01077:07291
GATGGTAGTGTCATATGAGAGTGTGTACTCATTCGTTTCGGATGAGACAGGTACGTTAATAGTTAATAGCGTACTTCTTTTTCTTGCTTTCGTGGTATTCTTGCTAGTTACACTAGCCATCCTTACTGCGCTTCGATTGTGTGCGTACTGCTGCAATATTGTTAACGTGAGTCTTGTAAAACCTTCTTTTTACGTTTTACTCTCGTGTTAAAAATCTGAATTCTTCTAGAGTTCCTGATCTTCTGGTAGAGCGTGCATTATCTACCATCGTATCTCAGGAGTCT
+
BCCB?BCCCCCBBBBBCGGGGCCBBCEGCCBF@CBBB@BC@CCCCDECCC?AACCC@C?BA@A=A?CAABFCCCC@@@@@>0@A=@BFL>EBBC@CBA=@@9;;CFA@?@BBCBBCCAGIG@C@BCFCCCCCACCCCACBBCDCCCCCCCC:;;D@GDC=AA@DABBBCCA@AF?BA@@@3@<@=ABCBC,BB;;;;.;???DCDDCC@CCDC5CCCBB@CABD@DCCBBBB@C@BEDCCC@BBB@CBBDDBBCCBBB@CBB@BB=<;;CDCECCCCB@CDCCC
@ATNG8:01091:07318
GATGGTAGTATATCGCGTCGCTATCCAGAAGATCAGGAACTCTAGAAGAATTCAGATTTTTAACACGAGAGTAAACGTAAAAGAAGGTTTTACAAGACTCACGTTAACAATATTGCAGCAGTACGCACACAATCGAAGCGCAGTAAGGATGGCTAGTGTAACTAGCAAGAATACCACGAAAGCAAGAAAAAGAAGTACGCTATTAACTATTAACGTACCTGTCTCTTCCGAAACGAATGGGTACTACTCTCAGAGACACACTACCATCGTATCTCAGGAGTCT
+
;;;D@DDCBCBBDCCCBBBDCCCBB?CBD@CCCCAA>A@CCCCCBB@BD@C@CBB;;;;;*;@CCCCCBAB@??5=>=@@@9@A>C4;;;.;AA=CCCCCDDDD?B@CC@CDD@BBBBBCCCCCCCDCCBB?BCCE?BAAA???B?C@CBB?BCCCCCCA?DAACCC?BB?BBB=??FEF>BA@;99998(8?=A>?>BBBBA;A<ABAA=A<@@CCC@BCCBAAA?B?BCD>BBBABBB=BCBBBAAABBCDBBBBBBAAA?><>BBCCCCCCCBB@BC???
@ATNG8:01092:07293
GATGGTAGAGAGAGCTCTCTCATCGTACTCATTCGTTTCGGAAGAGACAGGTACGTTAATAGTTAATAGCGTACTTCTTTTTCTTGCTTTCGTGGTATTCTTGCTAGTTACACTAGCCATCCTTACTGCGCTTCGATTGTGTGCGTACTGCTGCAATATTGTTAACGTGAGTCTTGTAAAACCTTCTTTTTACGTTTACTCTCGTGTTAAAATTCTGAATTCTTCTAGAGTTCCTGATCTTCTGGATACACTCATGTGCACCTACCATCGTATCTCAGGAGTCT
+
BBCDACCBCCBBCCCAABCEGCCCCCCBCC;;;<CCM>CC@C?CEDBCDC@AB@@@=@?BBCD@C?C@@>BDBCC@BBBBB3BB?BAAA:ABAA?BBB?BC999BBBB=@@AECCBB?BBB@C?BAAAA??@<@>>>:>>>>==>>>@@@AAA@@<@;;8;C=B;????BBABD=A====3==C:>:===,//<<<+//66986;995;;A.:4>>><5<;>><>AAB@@@=A=A>?>>><>AB<@@A>>>9:///=:::@8;;B=B;;;>>@@???B=BA@:;
@ATNG8:01111:07326
GATGGTAGCACGACACGACGATGTGTACTCATTCGTTTCGGAAGAGATAGGTACGTTAATAGTTAATAGCGTACTTCTTTTTCTTGCTTTCGTGTTATTCTTGCTAGTTACACTAGCCATCCTTACTGCGCTTCGATTGTGTGCGTACTGCTGCAATATTGTTAACGTGAGTCTTGTAAAACCTTCTTTTTACGTTTACTCTCGTGTTAAAAATCTGAATTCTTCTAGAGTTCCTGATCTTCTGGCTCTCGTAGACAGATACTACCATCGTATCTCAGGAGTCT
+
999@@BACDBCCCC9;:C@;;ABBBBCCCDCC@CCCC?ICACABBCCCCC?BAB@@;@>AABB=@<@AAACCBCB????@?.8?6@999,9@A@C?AA?BA>AABBBB??>>DDDBB=BAA=A?BD@BB>>><AC@@9>>>A=>>>@A@@@A>>>=>>><@B=A;??@@BBAAA<;;;@@5@=B:;;;;;.;>;>>*//6///=::=5;;;;+9?@@@<@<AA=>;;;;;;:>:>????@;>>>:=>>:=::///=<==AAB:::7;>?AAAAA@@@@:??==<
@ATNG8:01067:07385
GATGGTAGCGCATATCAGCGCAGCCCAGAAGATCAGGAACTCTAGAAGAATTCAGATTTTTAACACGAGAGTAAACGTAAAAGAAGGTTTTACAAGACTCACGTTAACAATATTGCAGCAGTACGCACACAATCGAAGCGCAGTAAGGATGGCTAGTGTAACTAGCAAGAATACCACGAAAGCAAGAAAAAGAAGTACGCTATTAACTATTAACGTACCTGTCTCTTCCGAAACGAATGAGTACAGAGAGTACGATATGTCTACCATCGTATCTCAGGAGTCT
+
BAAB@C@AA@BB@@@BBBBBBCCCC>CCC@CCCCAA>A@BBDCCCB@BB@C@A@?9::::*;@BCBBHGCJ;;:0;B;;<<.;B>B4;;;*;?B=CABBCCMGC>B>@@<@BC?BCCBBBDDCCBBBCCCC?CCCC@CCCCCCCD@B?CAA>ACCCCCA@?@BBBAA>AC?CBB>AACBC>B??<?@@AB3BC@B@AACCC>?<??C???>A>AAB;;9;BABBBCAEABBB<B@@=@CCCBCDDABABCCBBBBBDBBBBBBB>BBBBBB??@BCC?BB>>>
@ATNG8:01080:07344
GATGGTAGCTATACGTATATCTATGTACTCATTCGTTTCGGAAGAGACAGGTACGTTAATAGTTAATAGCGTACTTCTTTTTCTTGCTTTCGTGGTATTCTTGCTAGTTACACTAGCCATCCTTACTGCGCTTCGATTGTGTGCGTACTGCTGCAATATTGTTAACGTGAGTCTTGTAAAACCTTCTTTTTACGTTTACTCTCGTGTTAAAAATCTGAATTCTTCTAGAAATTCCGATCTTCTGTAGTATATCATCAGCGAGCTACCATCGTATCTCAGGAGTCT
+
444405==AC>CDCC@@ACCCIAAACC=A>9:199:A>>><@<CBBCBDC?BB;;;?B?ABBB@B@CC@@?<;<;499;;;+<A?BBBB<BBBB@BAD>::7:A@BCC@BBBBBBBB@BBB?B@CCCCBB>>;>@@@<;;;>>A?A>=67577759<<=7;;6A59>>>AAA:;7;=>AA2A;A8>;DDD/?>>?>188;;;><:67-7665$26889,2,25.557222'20642228848999877755555665587988655....8...7::==67787:
@ATNG8:01083:07363
GATGGTAGAGAGACTGTAGCGCACCCAGAAGATCAGGAACTCTAGAAGAATTCAGATTTTTAACACGAGAGTAAACGTAAAAAGAAGGTTTTACAAGACTCACGTTAACAATATTGCAGCAGTACGCACACAATCGAAGCGCAGTAAGGATGGCTAGTGTAACTAGCAAGAATACCACGAAAGCAAGAAAAAGAAGTACGCTATTAACTATTAACGTACCTGTCTCTTCCGAAACGAATGAGTACGAGAGTCAGAGCAGAGCTACCATCGTATCTCAGGAGTCT
+
?;<>;>>>>>>;;;;<<>B;9;6>>4??;>959><@=@=@??AC@A7::8<3>?==:;:;):4::?>>>@:==A343?;;;<)4439.555&555.5?996>===:D?BB?BBC@CCDBBB@ACCCCCC:908;;00*/98:7844.54944.4<::<<::7:>;<9>9>?;?@<7:;:::2899,33333$7<8=737@?00/)/)/663(.).5::;7;5544;;7<9;;<44445333799CB@>==A???BB???@@@@?@<895;@@B@@=87279::<
@ATNG8:01092:07341
GATGGTAGCAGACGTGACAGAGCGCTAGAAGATCAGGAACTCTAGAAGAATTCAGATTTTTAACACGAGAGTAAACGTAAAAAGAAGGTTTTACAAGACTCACGTTAACAATATTGCAGCAGTACGCACACAATCGAAGCGCAGTAAGGATGGCTAGTGTAACTAGCAAGAATACCACGAAAGCAAGAAAAAGAAGTACGCTATTAACTATTAACGTACCTGTCTCTTCCAAACGAATGAGTACGATGAGATCTCGTGTGCTACCATCGTATCTCAGGAGTCT
+
@@ACACB@BDCC@@ABCDCCDCCABBDEGAAAAB;9058=966CDD?AA?B?@@B;;:::*;<@??C=?CCCA@8@A;<<<<$;<7<4555&5<<:@BBCGECBB@C@BE@CBB?CCBBBCCCBBBCCCCCC@BEEF>BBCDCCCC?C@BCC?CCCCCCBD@DBBBBC?BC?CCC?AABBE>????==<?>.<A>B9:9BBBDD>A=ACCD?C?CABBE@CBBBBAA=A?DB>BCC@ECCCADBBBBCCBBBB??@BBBBAAAC?DBA?ABCCCBAB?BB898
@ATNG8:01092:07380
GATGGTAGCAGACGTGACAGAGCGCCAGAAGATCAGGAACTCTAGAAGAATTCAGATTTTTAACACGAGAGTAAACGTAAAAAGAAGGTTTTACAAGACTCACGTTAACAATATTGCAGCAGTACGCACACAATCGAAGCGCAGTAAGGATGGCTAGTGTAACTAGCAAGAATACCTCGAAAGCAAGAAAAAAGAAGTACGCTATTAACTATTAACGTACCTGTCTCTTCCGAAACGAATGAGTACAGAGAGTACGATATGTCTACCATCGTATCTCAGGAGTCT
+
>CBA?BCDBBBBBBBBBBBCBCCCG@CCC?CBCC@@?A@BBBCCCD@CC=?<@B?88878)9?BCBBABBBBCC;AA;;;;;*;A>A@DDD;BCBACCCCGDI@@>@?BB=A@@<@BBBCCDDDGBCBCCCC@BAAD>BACBAAAA@BADDE@EBBBDCCD?AAACCB?BB>@???BBAAA<@@><000000%095/0/=;=CBB?B?BBBC:;5;>A@@=@CBBBBC@C?CBF>C@A>?AA@@BBA@ABCBBBBBBDBBA999BC@D>?;A????;;;:;;888
@ATNG8:01065:07422
GATGGTAGGACGAGCGTCTGAGAGGTACTCATTCGTTTCGGAAGAGACAGGTACGTTAATAGTTAATAGCGTACTTCTTCTTCTTGCTTTCGTGGTATTCTTGCTAGTTACACTAGCCATCCTTACTGCGCTTCGATTGTGTGCGTACTGCTGCAATATTGTTAACGTGAGTCATGTAAAACCTTCTTTTTACGTTTACTCTCGTGTTAAAATCTGAATTCTTCTAGAGTTCCTGATCTTCTGGCGCTCTGTCACGTCTGCTACCATCGTATCTCAGGAGTCT
+
8;;;7<<>2;9?>>>::55;<<>B@BCC@AAE@GAAA;@@:@=;;<BCDC@CEDDF;;;<CDB?B?AAABCGBBB@:;7;B?BA?BABB<BABA?BCE@CC@;;;BCD9:;CDBBBD;:;A?B=AACCCCAA=ACBB@BBCCCFDCBBBE;;:BA>B;;6:@>@;@@@@@@@:9;BBAAB0@9=995999'9?=>>:>@>>A@B@?A4;:;6:CDBB>B@BB>B@@@ACC?B@BBBBCC7;;B=AA@@AA@@;:9@>==955==9==;:::5555>>8>>;;:
@ATNG8:01065:07432
GATGGTAGTACATGATAGACGACACCAGAAGATCAGGAACTCTAGAAGAATTCAGATTTTTAACACGAGAGTAAACGTAAAAAGAAGGTTTTACAAGACTCACGTTAACAATATTGCAGCAGTACGCACACAATCGAAGCGCAGTAAGGATGGCTAGTGTAACTAGCAAGAATACCACGAAAGCAAGAAAAAGAAGTACGCTATTAACTATTAACGTACCTGTCTCTTCCGAAACGAATGAGTACTCGTCTCACTCTCGCCTACCATCGTATCTCAGGAGTCT
+
88885:54/99/////:;:::99=9:>00*/7//567<9<<=?BBA?@@?C859<>>>>>(=8>>?A>C>@@>A7=666?>?+<<5:2444&5>>:@?D?@CE;;9;@BC=@?@7;;:;@A:::@@@A@@>@9==;;8:@@@@A?>;@:??A@CCCCC>==8;?;95585505::7<:;:=8<<=:=====+==9=;;@A=>;;*/(/666060635558<<<>>>=:=:<<>5949294:44344::9777///;;8:;9<;869////::996546:7///
@ATNG8:01066:07425
GATGGTAGGCGTGTGAGAGTCTGCCCAGAAGATCAGGAACTCTAGAAGAATTCAGATTTTTAACACGAGAGTAAACGTAAAAAGAAGGTTTTACAAGACTCACGTTAACAATATTGCAGCAGTACGCACACAATCGAAGCGCAGTAAGGATGGCTAGTGTAACTAGCAAGAATACCACGAAGCAAGAAAAAGAAGTACGCTATTAACTATTAACGTACCTGTCTCTTCCGAAACGAATGAGTACGATGAGAGAGCTCTCTCTACCATCGTATCTCAGGAGTCT
+
?<@B<AA839//////:;9449544/5>>:D>CCCEAHBDDAA@BB?;;:;@B@A;;;;;*;:?>?BBAAAABB=ABBBBCB2::6:<@?>/::<8=<<<::::<7B6::6?<A<???????;@@@@@@@@A=@@@B=A;;;;:>>5;5::A:@@>>>;;@>BB@@@A>??;>><8>>;>:;<><77777$7949@<>>>??>>A?>@;>;?:AA=<>;?>???;;7;=@@D;:??<?@A@ABBBAAAA>??ABCBBBBB888A9;;;;=BB::9BB?BABBB
@ATNG8:01087:07396
GATGGTAGAGTATCATGTGTATCTCCAGAAGATCAGGAACTCTAGAAGAATTCAGATTTTTAACACGAGAGTAAACGTAAAAAGAAGGTTTTACAAGACTCACGTTAACAATATTGCAGCAGTACGCACACAATCGAAGCGCAGTAAGGATGGCTAGTGTAACTGCAAGAATACCACGAAAGCAAGAAAAAGAAGTACGCTATTAACTATTAACGTACCTGTCTCTTCCGAAACGGATGAGTACTATAGACTATCTGAGACTACCATCGTATCTCAGGAGTCT
+
ABAB@BCB@@@CDCDDDDDABBBBC@CCC@CBAA@@>A?CBCDCBB?BD@C@BCB?????1>=BBCCCCCCCCD7>>:9:::';<=>?===2AC?<@DDCCCCCC@C@AA?ABB@BBBBC@AACBBDBBBECACC@A>@CBAAA:;6;?BBA?ADKKDDCC?::;CCACDAGCC@CCCCE?CCC>@@AAA2AB@BCCCCDDCD=?<?@AA<?=?BBBB?BCBBCBD@C@BBB=BD@CCCDDCBCCBBBBBBBBBBBBBBBBBCB?AABBBBBCCBBB?CD@??
@ATNG8:01096:07424
GATGGTAGTGCGTGAGAGAGAGACCCAGAAGATCAGGAACTCTAGAAGAATTCAGATTTTTAACACGAGAGTAAACGTAAAAGAAGGTTTACAAGACTCACGTAACAATATTGCAGCAGTACGCACACAATCGAAGCGCAGTAAGGATGGCTAGTGTAACTAGCAAGAATACCACGAAAGCAAGAAAAGAAGTACGCGTATTAACTATTAACGTACCTGTCTCTTCCGAAACGAATGAGTACATAGATATACGTATAGCTACCAGCGTATCTCAGGAGTCT
+
B>>>@B@@@@AAACDECBBCECAA>)55949;;;>>:>669>>=BB@DB?C8;;A<8<88'828999<;;::9<3:465==/<<6;.44)5::5:59557>00/6<<8;;=:>=====>CBBBAA??;=9==::7;<>===<?;@@AAB@?CB==A=B@B????=9=>9:<=7;;333(377,73;;07>873769///69(3,37771717888:6:888==<6:6///)//0*/56:9::A@;:;??=<77898::?><>9////8;9>>??C5=@>>9
@ATNG8:01065:07455
GATGGTAGCATCATGCATATCTCACCAGAAGATCAGGAACTCTAGAAGAATTCAGATTTTAACACGAGAGTAAACGTAAAAGAAGGTTTTACAAGACTCACGTTAACAATATTGCAGCAGTACGCACACAATCGAAGCGCAGTAAGGATGGCTAGTGTAACTAGCAAGAATACCACGAAAGCAAGAAAAAGAAGTACGCTATTAAACTATTAACGTACCTGTCTCTTCCGAAACGAATGAGTACGTGTGACGTACGTGAGCTACCATCGTATCTCAGGAGTCT
+
@=49.4:8<<<=BBBBA@<BBCBEE@CEC?B<=<>;5;7::;=CCC=@@4;.9<=;<=8+97;;;=BB???BA9>;<>>>4447<.444&5<<7=??==A;5;2;2:929>@5;@BB?@@BBBJGGGCCB@BDDC@CCCCCCBB>B?B;;6;BBBCDDD@CCAABA=@@@000=A?>@@9==<999999(9=9;=<@<;=:939:*:>><5;596000+/777:;<5:5333(333-3;9:8===B@<==BAB888=@AADDBB@BBA?===BBB@<<?>>=;
@ATNG8:01130:07064
GATGGTAGGTGCCATGAGTGTATCCAGAAGATCAGGAACTCTAGAAGAATTCAGATTTTTAACACGAGAGTAAACGTAAAAAGAAGGTTTTACAAGACTCACGTTAACAATATTGCAGCAGTACGCACACAATCGAAGCGCAGTAAGGATGGCTAGTGTAACTAGCAAGAATACCACGAAAGCAAGAAAAAGAAGTACGCTATTAACTATTAACGTACCTGTCTCTTCCGAAACGAATGAGTACGAGAGTCAGAGCAGAGCTACCATCGTATCTCAGGAGTCT
+
AABC?BCC@CCC>AADCECCCCCC@CDC@BCBDBB?B>BBBBBCB?BB?B?CBBBBBBB3B?AAAAA@AC??>8<@99999(9=9<3887.7?A>BBBBCCBAA:=:>@<@AA<A@@@AA@>>>>A>?<AA=AAA=9>>AAA???:>=A@B?BA?AAAAA;>AAAAA=AA>BAB?BB<>>7>::988888(8:5;>B@@?>>A<A=AA>>9>=?AA@@<@@@@>===C=AAA:ABB?BBBBBBBBBB>>>??DAAA?=??AAAA<A>AABBB@>@=<5<<677
@ATNG8:01160:07041
GATGGTAGTGCGTGAGAGAGAGACCCAGAAGATCAGGAATCTAGAAGAATTCAGATTTTTAACACGAGAGTAAACGTAAAAAGAAGGTTTTACAAGACTCACGTTAACAATATTGCAGCAGTACGCACACAATCGAAGCGCAGTAAGGATGGCTAGTGTAACTAGCAAGAATACCACGAAAGCAAGAAAAAGAAGTACGCTATTAACTATTAACGTACCTGTCTCTTCCGAAACGAATGAGTACGTGTGCGACGTGTCTCCTACCATCGTATCTCAGGAGTCT
+
CCCB?BBCBCCCBBCBCEC@BB9996;CC?CBDDCC<A>BCCCCC=AA796;BB><???.?9A?BCBBBBBBA8?>88899(:9989788.8:A?C::9BBDBB@D;@@<@6518:;;AA???A>==AADD<??>A:<<==;;7718:@@B@FB999BBC?ADBC9899C?A@@799@@@9@B?;>AAAA/7857D@@@@@;;5;9;;:A;?;?>>>>:=?=>=>=:>:88818??????A999@>??>AA><==>>>>B=@@@=@?===AAA???@<@@>??
@ATNG8:01162:07044
GATGGTAGATCATGCATATCTCACCAGAAGATCAGGAACTCTAGAAGAATTCAGATTTTTAACACGAGAGTAAACGTAAAAAGAAGGTTTTACAAGACTCACGTTAACAATATTGCAGCAGTACGCACACAATCGAAGCGCAGTAAGGATGGCTAGTGTAACTAGCAAGAATACCACGAAAGCAAGAAAAAAGAAGTACGCTATTAACTATTAACGTACCTGTCTCTTCCGAAACGAATGAGTACGATGAGATCTCGTGTGCTACCATCGTATCTCAGGAGTCT
+
@<BB@CBBBCDCBBBDCCCCCCCD?AAB@BDBBBB@B@BBCCCCC?BC?B?BBBBBBBB2B?BBBCBCBCCBB;?=9:::;*;C=;5999,9BB?BBBBGGGCC@C@CC@BCC@BCBCCCBBBDDCCBBBB?BCEE89:BCGBBA?CAD::;;EAABBBB?BCCBAB>AA;???39999:,7==9999999%9?;AABBBAABB4959@A>5;5;@BBB@CC@@@CCAC?BBE>CAA>AAAACCBBCBBBBCCCBABBBB>==@C=DCA?AAACAAAA=====>
@ATNG8:01115:07127
GATGGTAGCTCACGTACGTCACACGTACTCATTCGTTTCGGAAGAGACAGGTACGTTAATAGTTAATAGCGTACTTCTTTTTCTTGCTTTCGTGGTATTCTTGCTAGTTACACTAGCCATCCTTACTGCGCTTCGATTGTGTGCGTACTGCTGCAATATTGTTAACGTGAGTCTTGTAAAACCTTCTTTTTACGTTTACTCTCGTGTTAAAATCTGAATTCTTCTAGAGTTCCTGATCTTCTGGGTCTCTCTCTCACGACTACCATCGTATCTCAGGAGTCT
+
:::?;<@@9::@;;;>=>BGCBCBBBCCCGBB?BCJJ>BBACACCCCCCC?AAA;;7;>BACE@D@?@@CBBABA@BBBCB3BB@BBBB>BCCB?BAA=AB=??ADCD@BBBCAAAB?BBE>A>AAA>9;:::>?<<8=:;;>?==>?BBBB@@?5;::4::5;=AAABA;:8>:9=>>>2>8>:>>DDD/>>@??8?897779:8;<@DE5A;;;@<A<>?<?A>>>??<?;>?;;;;4::;;1;>===AA@@@@=<===::467:777<7;;;;5;==<=
@ATNG8:01116:07116
GATGGTAGCACGACACGACGATGTGTACTCATTCTTTCGGAAGAGACAGGTACGTTAATAGTTAATAGCGTACTTCTTTTTCTTGCTTTCGTGGTATTCTTGCTAGTTACACTAGCCATCCTTACTGCGCTTCGATTGTGTGCGTACTGCTGCAATATTGTTAACGTGAGTCTTGTAAAACCTTCTTTTTACGTTTACTCTCGTGTTAAAAATCTGAATTCTTCTAGAGTTCCTGATCTTCTGGACAGAGTGTGCAGATACTACCATCGTATCTCAGGAGTCT
+
<<<@;>9@4444555=>>=666?<@@@@?@BB@BED=ICACAAAADFCC@CDCCCAB?BBBB?B?BBBB@B?@A;A>=?>099.4873/4:?@@DCD@AA>@@@BAB=????AA??<?CC<?>????ABBB?CFBD?AB@@@@@>==??==;::4:8818=:>6>=A;;:D>>7::ABC5C5;5;;<<<*<::::)85999;;;::15565'5//.8373=B=@@>>>??<@<??AABB;>>B8;;?>>>>=>>>;;;;;;C@@<@???A@@>?>>:9==///
@ATNG8:01125:07116
GATGGTAGCTCTGCTCTGACTCTCGTACTCATTCGTTGGAAGAGACAGGTACGTTAATAGTTAATAGCGTACTTCTTTTTCTTGCTTTCGTGGTATTCTTGCTAGTTACACTAGCCATCCTTACTGCGCTTCGATTGTGTGCGTACTGCTGCAATATTGTCAACGTGAGTCTTGTAAAACCTTCTTTTTACGTTTACTCTCGTGTTAAAAATCTGAATTCTTCTAGAGTTCCTGATCTTCTGGCGCGTATGTATGTCGCCTACCATCGTATCTCAGGAGTCT
+
A@BC@BCCCBB=BBBACCBBCCCCCBBBCCCB@BBB@B?B?BCCCCCC@CCB<;6;=BABBBHACCBBFIFCCABBBBB2AB?B@A@;@ABC?CBB?BB?@@BBBB?BBBCGEED@BBB@B?BCCAAABC@BCCC@GDCCBBBCCCDBBBBBB@ABA@BBBB?ACCCBBBCC;A;;;;.<@C>@AAAA0ABBCC>DCHCCCC;;;?BBBB2AA@BB>B?BCABBBCDCB@B@DCAAAD@DBC?C<;;BBAA@@@@C@@A@BBD@A@@BDCBBBBDB?DCAA@
@ATNG8:01128:07131
GATGGTAGCTCTGCTCTGACTCTCGTACTCATTCGTTTCGGAAGAGACAGGTACGTTAATAGTTAATAGCGTACTTCTTTTTCTTGCTTTCGTGGTATTCTTGCTAGTTACACTAGCCATCCTTACTGCGCTTCGATTGTGTGCGTACTGCTGCAATATTGTTAACGTGAGTCTTGTAAAACCTTCTTTTTACGTTTACTCTCGTGTTAAAAATCTGAATTCTTCTAGAGTTCCTGATCTTCTGGGCTGCGCTGATATGCGCTACCATCGTATCTCAGGAGTCT
+
BACB@BDBBCCCCBBBCDCCCCCBBBCCDCBB?BCCD>@@>A@DCBBBDD?CCCCE>B=BCCC@D?CCCCCCCCD@CDDDD3BBABCCC=BAAB?CCCACD?A@@B@A?BECCCBBB?B@@>A?CCCDCBBC@CCCC@CCCBBBCDDBAACBBBB?CCC@CC?C@BCCCCDDCC@CCCCC<C@DAAAAAA1@BCCC>CBCCCCCBBB=@@@@0@@@AF@DACC?BBBCCCC?C@BBBBBA=@:::6:ABBCCCCCCCCCCCCBBF?@@BCDCCCCCJFABBB::
@ATNG8:01129:07098
GATGTAGGCGTGTGAGAGTCTGCCCAGATGATCAGGAACTTCTAGAAGAATTCAGATTTTTTAACACGAGAGTAAACGTAAAAAGAAGGTTTTACAAGACTCACGTTAACAATATTGCAGCAGTACGCACACAATCGAAGCGCAGTAAGGATGGCTAGTGTAACTAGCAAGAATACCACGAAAGCAAGAAAAGAAGTACGCTATTAACTATTAACGTACCTGTCTCTTCCGAAACGAATGAGTACGATGAGAGAGCTCTCTCTACCATCGTATCTCAGGAGTCT
+
@@@KEBB@BA??<<;>;>?;;@@<4;@;ACDCCA>8<800)/;///,5<8=89;7/00000#/)/:::<=<<<@C:?@99:9:(:<;?=@CC1@BB>BAAA??=79/71776;9?<??AABB====;::><<95<:;756859<=8816=>>A>AABBCCBB<>?A@??=??9?AA<@@::927>A;=??>5;@=AAB???@@@7:4:@::3:8;==>>;@@A;<;@<A=AAA:=9939@@@@AAAB@?@BCE@??@???AA?@?<@>>==AB>>?@@=???BB
@ATNG8:01132:07115
GATGGTAGCGCGACGAGCGTAGACCCAGAAGATCAGGAACTCTAGAAGAATTCAGATTTTTAACACGAGAGTAAACGTAAAAGAAGGTTTTACAAGACTCACGTTAACAATATTGCAGCAGTACGCACACAATCGAAGCGCAGTAAGGATGGCTAGTTGTAACTAGCAAGAATACCACGAAAGCAAGAAAAAGAAGTACGCTATTAACTATTAACGTACCTGTCTCTTCCGAAACGAATGAGTACTATGTAGAGCTCTATACTACCATCGTATCTCAGGAGTCT
+
:@@A055>>:<;;;==@65555///)///4:9;;==8<666==<@B>;:599><<<<<<<+<8;;354;99777.779>@@2=A9B09::*;9;5;AAAACBBB<@;;;6;AC@BBBBDEDCCCAA;;;CC@CCCE@BBBBBDDC@E?BAA<777//+/;>;=AA??76;;1/0/5::68818;;5::;@A2?@=@????:@7806:<<<<8<8<=BAC@BBBDAAA@C?BBB;A::69>>A@A@BBA>>>@@@BB?=88:>?;;7<@BBBA===@BA=?????
@ATNG8:01133:07094
GATGGTAGTGTCATATGAGAGTGTGTACTCATTCGTTTCGGAAGAGACAGGTACGTTAATAGTTAATAGCGTACTTCTTTTTCTTGCTTTCGTGGTATTCTTGCTAGTTACACTAGCCATCCTTACTGCGCTTCGATTGTGTGCGTACTGCTGCAATATTGTTAACGTGAGTCTTGTAAAACCTTCTTTTTACGTTTACTCTCGTGTTAAAAATCTGAATTCTTCTAGAGTTCCTGATCTTCTGGACAGAGTGTGCAGATACTACCATCGTATCTCAGGAGTCT
+
;5<=:>CCDCFA@;?CACDGCCCBBA@?C>:9544493:<:?:==??>>@<C@AA<:<:=>=B?=<@?@>CBBBDADCDDD5CB?A;;;,;::9.5::49>159@B@@<?ABAB;;;@CCB@BABBAB000A8>AAB?CCBAABACAAABBBCCC?CCF?DD@F@CB@@ABCCB?AAA@@3@5;499999':<<@@0/0?@AAA995.5555$5;5566>4?@7@@@@BBB@B@;;;CBC5;;;6:GBBCB;;;DCCCCBBBAA@=;;;ABBCCB;;;=@@@@@
@ATNG8:01138:07125
GATGGTAGCTCTGCTCTGACTCTCGTACTCATTCGTTTCGGAAGAGACAGGTACGTTAATAGTTAATAGCGTACTTCTTTTTCTTGCTTTCGTGGTATTCTTGCTAGTTACACTAGCCATCCTTACTGCGCTTCGATTGTGTGCGTACTGCTGCAATATTGTTAACGTGAGTCTTGTAAAACCTTCTTTTTACGTTTACTCTCGTGTTAAAGATCTGAATTCTTCTAGAGTTCCTGATCTTCTGGATACACTCATGTGCACCTACCATCGTATCTCAGGAGTCT
+
CDAA?BBCBBCC@@@BCCCCCCCCCBBBDCCB@BBBC>CC?C?CCCCCBB?BDFCG@C@CDDC@DAFCCCCCCBFABBBBB5BJ@CDCC>BBBCACCC?CC?AA@CBB@BCCCCCCD@CCC?B?CCDCBBBCAEBBB>BABBBBBBCDDCCACBB@AAA@BD@C?BBCCCCCCC?B;;;;.;>C@CCCCB0BBABB>BIJGEJDCCDAFK>BCDAAALAD@DC@BBCBBBC@C@CBBCCB@BBC@CBBBBBECB:::CDCC?BBB?CBBCCBBCBBCC?BBBBB
@ATNG8:01144:07127
GATGGTAGTATCTGCACACTCTGTCAGAAGATCAGGAACTCTAGAAGAATTCAGATTTTTAACACGAGAGTAAACGTAAAAAGAAGGTTTTACAAGACTCACGTTAACAATATTGCAGCAGTACGCACACAATCGAAGCGCGGTAAGGATGGCTAGTGTAACTAGCAAGAATACCACGAAGCAAGAAAAAAGAAGTACGCTATTAACTATTAACGTACCTGTCTCTTCCGAAACGAATGAGTACACACTCTCATATGACACTACCATCGTATCTCAGGAGTCT
+
::<@8=>CCCB?@GDD;;;7777/////)/59;5926:@DD>>>C995493<<;77777$72;88?==?=8:9,:<;9944$44.4.555&5:<156@>>A==BAC@BC;;;A>@@@@A@ABBA;<9@@::29=492444885:?:>8;00)0><00/>>;;;::;;7;:?BC>7;8888;9<3788999%9>237399;;?:49277>>5=895?>A=A@@??<?8<290:5:00+000?=?AB@@@B@@?B>=?=888====9?>778@A@A===?BABB@
@ATNG8:01158:07123
GATTATCTGTCTACGAGAGCCAGAAGATCAGGAACTCTAGAAGAATTCAGATTTTTAACACGAGAGTAAACGTAAAAAGAAGGTTTTACAAGACTCACGTTAACAATATTGCAGCAGTACGCACACAATCGAAGCGCAGTAAGGATGGCTAGTGTAACTAGCAAGAATACCACGAAAAGCAAGAAAAAGAAGTACGCTATTAACTATTAACTTACCTGTCTCTTCCGAAACGAATGAGTACTGTATCTATGTGTGCGCTACCATCGTATCTCAGGAGTCT
+
?A@?BBBBCCCCCCCCCEEE@CCC@CCCAAB@C@CCCBCBB?BB@D@DDBBBBBB3B@BAACCCBBBBB=BBBBBBB3@@;A=AAB9BBD@CCCBDBB@@:>8>@<:::=@>>>@@??>A@>@>==>;>@@C;=>A>>@?>:?;C>A<@B?B>AAA;AAA=@@<AB>BAB<>>7777+9==9:9:9:(8:5;=>>A@@AA<@;??AB>D<>>:==<@??@>>>;>=@@@9@8959>>CBABCBBBCCA??CCCBBBBAA:;4;AAABCBBBC;;7;CB@@
@ATNG8:01159:07101
GATGGTAGTATCTGCACACTCTGTCCAGAAGATCAGGAACTCTAGAAGAATTCAGATTTTTAACACGAGAGTAAGCGTAAAAAGAAGGTTTTACAAGACTCACGTTAACAATATTGCAGCAGTACGCACACAATCGAAGCGCAGTAAGGATGGCTAGTGTAACTAGCAAGAATACCACGAAAGCAAGAAAAAGAAGTACGCTATTAACTATTAACGTACCTGTCTCTTCCGAAACGAATGAGTACGAGAGAGCACACGTGTCTACCATCGTATCTCAGGAGTCT
+
;<<D@CCCCCCCAABCCCDCFCCCC@CCC@BCCCCB@C@BCBCCDC@CB?B@CCBBBBBB3B?CAA??@AAAB>B?=77777)7?<A9???6?AB?C@ABBBBB@=@?CC?BAB?BBBBBABBCCCCCCDDEACCBB@BCCCCDAA>B@CCC@BCBCCCCC@CCBBBC?BB@BCB=@@?>>5?@@<@A@AA2AD?BAAADCCCC>?>?BCC>A>BFGBB@BB;;;CCAG@CCC>CCC?BBBABCCCAAACABBB??@BCB@@@BB>C===BBBBBBCF?BBAAA
@ATNG8:01161:07120
GATGGTAGTATCTGCACACTCTGTCCAGAAGATCAGGAACTCTAGATGAATTCAGATTTTTAACACGAGAGTAAACGTAAAAAGAAGGTTTTACAAGACTCACGTTAACAATATTGCAGCAGTACGCACACAATCGAAGCGCAGTAAGGATGGCTAGTGTAACTAGCAAGAATACCACGAAAGCAAGAAAAAGAAGTACGCTATTAACTATTAACGTACCTGTCTCTTCCGAAACGAATGAGTACTGTATCTATGTGTGCGCTACCATCGTATCTCAGGAGTCT
+
CCCC>AACCCCCCBBBDDDCCCCBBACCC@CDCCAA=A=@@DCCBACCC@A@DBB@@@@?1??BBBABBBB87717?@CCCC5CF@C?A@@9@BB?CABBCCCCC>B@BB>ACC@CCBBDCDCAAACBBB@D@DDDD=AABBBBBB?C@CCC?CDCBBBCC@CCBAAA@CC@AAB<>>=>>7?BB?BCDDC/CB?CBAACCBBB<><?BBB<>;>ACBB@BC@@@BC?B@BBB=BCC?CBCCCCCCCCBBB@@BBBCBCC@AACC?AA?ABCCCAA@@<>>><<
@ATNG8:01114:07143
GATGGTAGGCGACATACATACGCGCCAGAAGATCAGGAACTCTAGAAGAATTCAGATTTTTAACACGAGAGTAAACGTAAAAAGAAGGTTTTACAAGACTCACGTTAACAATATTGCAGCAGTACGCACACAATCGAAGCGCAGTAAGGATGGCTAGTGTAACTAGCAAGAATACCACGAAAGCAAGAAAAAGAAGTACGCTATTAACTATTAACGTACCTGTCTCTTCCGAAACGAATGAGTACAGAGAGTACGATATGTCTACCATCGTATCTCAGGAGTCT
+
CCBB@BAA?B;95BB@?BAICBBCCACBC?CBCCBB@B@CCCCBBB?AD@D@CCDBBBBB5C@CCECCCCB@@@:@>@ACCB5CC>B7;;;6;CCBH;;;CCBBB?B@BB?BBB?BBBBBDDBA@CCCCCCD>CCCC@BBBCBBBB?B>BAA?ACCCDDBB?BCDCCA?CC@CCC=??:99.:::3:>=>=,=@<AAABCCCDC?B?BBEB>A=AAB@@?@CCBBCC?C@DCF?A@@=@?A@ABBBBABBBBBACCCCCABBBBB>B??@CCBBB@BB>AB>:8
@ATNG8:01121:07165
GATGGTAGATATATGCACGCTCTACCAGAAGATCAGGAACTCTAGAAGAATTCAGATTTTTAACACGAGAGTAAACGTAAAAAGAAGGTTTTACAAGACTCACGTTAACAATATTGCAGCAGTACGCACACAATCGAAGCGCAGTAAGGATGGCTAGTGTAACTAGCAAGAAATACCACGAAAAGCAAGAAAAAAGAAGTACGCTATTAACTATTAACGTACCTGTCTCTTCCGAAACGAATGAGTACGAGAGAGCACACGTGTCTACCATCGTATCTCAGGAGTCT
+
CCBE@AA@CBB@AAC@A966==>99056=8>CCA@A@C@CBCBCBB?BC@D@BA<99998'749:@BCBBBBBC>B>@;===)<@6949AA6@@B?B@AAFCCAA@B?AC?CBC@BCCBCBBBDECBABBBC>CC;;7:AABBC@@=A?BBB?BCBCCCCC>AABBAA?999.9=828::;;;/3336:;@BBB(:@;>8<@BA@?A=A=AAB<<?=?@CAA>@999<==8;6;==5>@B@BAABDCCABBBBABABBCBBBBCCB??<?AA=ABAAABCD@BBCCB
@ATNG8:01130:07181
GATGGTAGACACGTGTGCTCTCTCGTACTCATTCGTTTCGGAAGAGACAGGTACGTTAATAGTTAATAGCGTACTTCTTTTTCTTGCTTTCGTGGTATTCTTGCTAGTTACACTAGCCATCCTTACTGCGCTTCGATTGTGTGCGTACTGCTGCAATATTGTTAACGTGAGTCTTGTAAAACCTTCTTTTTTACGTTTACTCTCGTGTTAAAAATCTGAATTCTTCTAGAGTTCCTGATCTTCTGGGTGTATCAGCGAGTATCTACCATCGTATCTCAGGAGTCT
+
5::A?CDDCBA@@;<?;;>@CDDBEDCBBCBB;A;;;79A>A@BB;99BB?CBDCC@D@CC@@<@=?9>:<<<:9477777)7:4:<==6=BBB????>BB>?@DCAB99:@ABABB?@;;=B<AAAADAAA<??>B388>?????@???>===>:>>>=CB<><>==;955251678;;.9.71255555$22333'..3...555628888)899996:68808A=>?9:3917555<;555==4///988//5>98:89<>=>::::=@@@@@@BB;??;;;
@ATNG8:01135:07175
GATGGTAGGACGAGCGTCTGAGAGGTACTCATTCGTTTCGGAAGAGACAGGTACGTTAATAGTTAATAGCGTACTTCTTTTTCTTGCTTTCGTGGTATTCTTGCTAGTTACACTAGCCATCCTTACTGCGCTTCGATTGTGTGCGTACTGCTGCAATATTGTTAACGTGAGTCTTGTAAAACCTTCTTTTTACGTTTACTCTCGTGTTAAAAATCTGAATTCTTCTAGAGTTCCTGATCTTCTGTATACACACTCGCTCGCTACCATCGTATCTCAGGAGTCT
+
445546>>:>996;??BCCCCGCB@CBADD;;9;BB@9@@5;69@>@?AB=ABC;<:;@CECDAC@CCDCCCCCCABBBBA,;;5;?AA;ABCCADCC?BB=B;;;BC?CBABCCCC;;;CAC@BBACCCBB@BCBC>BCCBABCCD;;;CCCDE?BBB?AA=A<@@@@@@A@A@;::CC7B@D499>>>$95:@@,000/9:7779.5555$5;;<<9=<?>:>>:9=49.9.9@@ABC?@ACCHBCBCBAAA@;;;;::?A@=ABBBCCCCCBAA7:9??>
@ATNG8:01138:07157
GATGGTAGTGCGTGAGAGAGAGACCCAGAAGATCAGGAACTCTAGAAGAATTCAGATTTTTAACACGAGAGTAAACGTAAAAAGAAGGTTTTACAAGACTCACGTTAACAATATTGCAGCAGTACGCACACAATCGAAGCGCAGTAAGGATGGCTAGTGTAACTAGCAAGAATACCACGAAAGCAAGAAAAAGAAGTACGCTATTAACTATTAACGTACTTGTCTCTTCCGAAACGAATGAGTACATAGATATACGTATAGCTACCATCGTATCTCAGGAGTCT
+
===>ACA@@CC@;;B;69@;EE;:9)5559>>BB@@;@=<=>BCCB@BC@G@DAAACCCD1=>ABBBBAB@BBC=37:>===0=@<@;@@B9BCCACBDCCEBA@7;7;B?BCD@C@BBB@@BCBBCCBBBB?BBCC>BBDAB;;;@E?B;;6;AAABCCC@CBBCBF@CB?BBC=@A???5::9399ABB.9:<997ABB==>@B?A887394:<BBCC@C999AC=?:99838??;9::???AAAAAA@A?<<<?;?>688--)---566888;<<285522
@ATNG8:01139:07152
GATGGTAGTGTCATATGAGAGTGTGTACTCATTCGTTTCGGAAGAGACAGGTACGTTAATAGTTAATAGCGTACTTCTTTTTCTTGCTTTCGTGGTATTCTTGCTAGTTACACTAGCCATCCTTACTGCGCTTCGATTGTGTGCGTACTGCTGCAATATTGTTAACGTGAGTCTTGTAAAACCTTCTTTTTACGTTTACTCTCGTGTTAAAAATCTGAATTCTTCTAGAGTTCCTGATCTTCTGGCTCTCGTAGACAGATACTACCATCGTATCTCAGGAGTCT
+
CCCB?CCCBACBCCCCBBBGDCCBCCDCCC;;;;CDD>BC@D@DDDDDBE@CCCCC?B?BCBA<A>ACCCCCCBB;:::::*;:5;CCF?CCCC@CCC?BB>AAACCC@CDDCCCCC@CCC@D@DAAA@@ADAGDBB@BBBBCCCCCCCCCCCBB?BBB@BC@D?BBBCCC@A@@B;:;:.:5:6;BCCD5CBBBB=BBDBBBCAAA=BBBB2BCCCC@CBCC@BBBCBCC@C@BBBCCC@CDC@CC@@ACBBBCCCCCBBBCCC@BBCCCCCCBBCF@BB@@A
@ATNG8:01144:07141
GATGGTAGTACATGATAGACGACACCAGAAGATCAGGAACTCTAGAAGAATTCAGATTTTTAACACGAGAGTAAACGTAAAAAGAAGGTTTTACAAGACTCACGTTAACAATATTGCAGCAGTACGCACACAATCGAAGCGCAGTAAGGATGGCTAGTGTAACTAGCAAGAATACCGAAAGCAAGAAAAAGAAGTACGCTATTAACTATTAACGTACCTGTCTCTTCCGAAACGAATGAGTACGAGAGTCAGAGCAGAGCTACCATCGTATCTCAGGAGTCT
+
BBBD@CCCCBBCBBBBBBBE9;;CDACCC@CCCECC@C@CCCBBBC?CD?B?B?A>@@@@0@?CCFDCGCCCCA;BB:::;:';<<<<;;;0;@>:?BBAGCDCC?B?CE@DBA?BBBDCCCCBBBCCBBBD?CCCC?DBCBABBC@B?CBC@CCDCDCCB?BCCCCC@BB@A@@@BFE=???===<<<,995:CCBBBBCC?A=AA??;??AABBB>AAAA>??@B@DCC=ABB?BAAAAABCBBBBBCCCCBBAA@@AA>>9=ABABAAC=>>>7;;999
@ATNG8:01144:07157
GATGGTAGTATAGAGCTCTACATAGTACTCATTCGTTTCGGAAGAGACAGGTACGTTAATAGTTAATAGCGTACTTCTTTTTCTTGCTTTCGTGGTATTCTTGCTATTTACACTAGCCATCCTTACTGCGCTTCGATTGTGTGCGTACTGCTGCAATATTGTTAACGTGAGTCTTGTAAAACCTTCTTTTTACGTTTACTCTCGTGTTAAAAATCTGAATTCTTCTAGAGTTCCTGATCTTCTGGGTGCGCTACAGTCTCTCTACCATCGTATCTCAGGAGTCT
+
ABAC?BBCCBBAABDDBBCCCCECCCAABA@@=@@@C>CC?B?BCCCCCC?BCBBB?B?BBBB@D?BAAAABDFD===???.>A@BBBB=BCCB@B@@<@C<@@B@?@<@A@@EE>>:>AA:>:>@@@?@@A<@@AA8;;>>>A>>>?>>>==<?;==>=AD=D;AAA@@@AAA<===BC5C<C<CCBAA/>>ABB8=>A>>>>>>@=CDDD/>>>@@=C<@@;@@@A898;><??@A@?:;6660///<;<@AAAAAAAA@?==6<<=<@@A>>>AA=@;;;>
@ATNG8:01146:07154
GATGGTAGAGTATCATGTGTATCTCCAGAAGATCAGGAACTCTAGAAGAATTCAGATTTTTAACACGAGAGTAAACGTAAAAAGAAGGTTTTACAAGACTCACGTTAACAATATTGCAGCAGTACGCACACAATCGAAGCGCAGTAAGGATGGCTAGTGTAACTAGCAAGAATACCACGAAAGCAAGAAAAAGAAGTACGCTATTAACTATTAACGTACCTGTCTCTTCCGAAACGAATGAGTACTGTATCTATGTGTGCGCTACCATCGTATCTCAGGAGTCT
+
BBBC@CCCCCCCBBBAAACDCCCBB?BCD@DBCC@@>A@CCCCCDC@BC@C@BBBCB@AA.;6;BBBBCBBDCC=CA@ABBB2BC>D;AAA7@BB>BBBBDDCCC?C@CC@CAB@BCBBBBBD@BBDDBBCC?BAAA?B?@>AA::7<?BBB?BDDBBBCC@CCCCCC@BB>BBB=??98829@@>BCDFD3AB?BBBBBBFED=?=?BAA>A>A?CBB?BBAAACBAE@CCC=BBC@CABCDDDBA@@??A@@@BCC=>>CCBB=BBBCCCCBBBBC=>?999
@ATNG8:01147:07158
GATGGTAGAGAGACTGTAGCGCACCCAGAAGATCAGGAACTCTAGAAGAATTCAGATTTTTAACACGAGAGTAAACGTAAAAAGAAGGTTTTACAAGACTCACGTTAACAATATTGCAGCAGTACGCACACAATCGAAGCGCAGTAAGGATGGCTAGTGTAACTAGCAAGAATACCACGAAAGCAAGAAAAAGAAGTACGCTATTAACTATTAACGTACCTGTCTCTTCCGAAACGAATGAGTACGATGAGATCTCGTGTGCTACCATCGTATCTCAGGAGTCT
+
@@@B>BCBBCCBBBBBBCBBABBBB<BCB@CGCCBB?B>;;;BBBB@CCAD?CAA??===.==@BBBBCBBBBB=AA;;;;;*;@=@5;;;*:@B=BBBCIECDC@D@CC@CCC@CCCCBBCCFGCCBBA@@<AB@@=@@AACCEC@C@C;;:;EECCBCC@BCCBBC@DC@BBA?BDDCF>B??;?BBBB3@@=@000@@FGD?@:ADBB:=9;;@AA?CAAAAAA8:8:BB=BBC@999DCCDBAABAABBAAAC?::9<<;;8;=;;?A===>==8=<=;:
@ATNG8:01161:07164
GATGGTAGCATCATGCATATCTCACCAGAAGATCAGGAACTCTAGAAGAATTCAGATTTTTAACACGAGAGTAAACGTAAAAAGAAGGTTTTACAAGATTCACGTTAACAATATTGCAGCAGTACGCACACAATCGAAGCGCAGTAAGGATGGCTAGTGTAACTAGCAAGAATACCACGAAAAGCAAGAAAAAGAAGTACGCTATTAACTATTAACGTACCTGTCTCTTCCGAAACGAATGAGTACGTGTGCGACGTGTCTCTTACCATCGTATCTCAGGAGTCT
+
>><B@BA@@@;;BAAACCBBBBBCCABBB?BAABBDAD@CAAADDD?AA>B?A??::999$3<=@ABBBBBBB=6=@CABAA,5:055:<<.>6:8:<B>BCCCC@B@BB?B@@=@CBBBBBBCDCCCCCCC@CACB@B@AAECBB?C@BBB@CCCCCDBB?BBB????BB?AAA3::::::+:==;?@@AB2BD@CAAAABBCC=?>>B@C7;7;@@@@@B;;;@@@=??BBB>BCB?@?@BBBBAAAAAAABBB9:9AA@A?::7:?>>BBBBBBBB=AA:::
@ATNG8:01118:07217
GATGGTAGGACGAGCGTCTGAGAGGTACTCATTCGTTTCGGAAGAGACAGGTACGTTAATAGTTAATAGACGTACTTCTTTTTCTTGCTTTCGTGGTATTCTTGCTAGTTACACTAGCCATCCTTACTGCGCTTCGATTGTGTGCGTACTGCTGCAATATTGTTAACGTGAGTCTTGCAAAACCTTCTTTTTACGTTTACTCTCGTGTTAAAAATCTGAATTCTTCTAGAGTTCCTGATCTTCTGGATAGCGACGCGATATACTACCATCGTCATCCAGAAGTCT
+
BBBB@CBC@BBCCCBBBBBBBBDE@BBCBBBB;@:;;0;A=A>AA@@@@@<BBCCB<A=ACBB=<8>>0//:<<<?965555$55259==5@<@C:>>>769299CCDG@ECCFBBBC;;;C@C?BB;;;BBC@BCCC@CC=;;BCCBBBBB;;;C@CAB?@@=@?CDDHDDGCB5;;;;:*:;A;BCCCC1?BBBC6B===>0////)/777)9>?C@:>:>>:><<<A>=:C:??A;;;?BBA>B@AADCB@AA;;;;;AA@AA;@@;::AACC@;:9@B@??
@ATNG8:01119:07199
GATGGTAGGAGACACGTCGCACACGTACTCATTCGTTTCGGAAGAGACAGGTACGTTAATAGTTAATAGCGTACTTCTTTTTCTTGCTTTCGTGGTATTCTTGCTAGTTACTCTAGCCATCCTTACTGCGCTTCGATTGTGTGCGTACTGCTGCAATATTGTTAACGTGAGTCTTGTAAAACCTTCTTTTTACGTTTACTCTCGCGTTTAAAAAATCTGAATTCTTCTGAGTTCCTGATCTTCTGGTGAGATATGCATGATGCTACCATCGTATCTCAGGAGTCT
+
=<>C@CCC@BBAAA@;;:?BD?CCBCBJDCCB@BFFF>BB@C@BCBB@@@@CBCBC9<6:?>=:?7<<<BBB;::8;;;;;+:C8CBB=5AACC?BBC?BB@BBBBBB=??BBCECC?BBB@E<@@888====AB>>7;;>>>>?>>>@AB>>>>;>A@;;;5;5;>?;;;>>@<??ABC2A4:3:9<<=+=@ABA:AA@===>=99:(88888%89;=A<<4<;2.//=;>:>;?566=<9<7728===@@@A@@@=<<<996;;16///999;<?==:=>>>?
@ATNG8:01121:07209
GATGGTAGACACGTGTGCTCTCTCGTACTCATTCGTTTCGGAAGAGACAGGTACGTTAATAGTTAATAGCGTACTTCTTTTTCTTGCTTTCGTGGTATTCTTGCTAGTTACACTAGCCATCCTTACTGCGCTTCGATTGTGTGCGTACTGCTGCAATATTGTTAACGTGAGTCTTGTAAAACCTTCTTTTTACGTTTACTCTCGTGTTAAAAATCTGAATTCTTCTAGAGTTCCTGATCTTCTGGACAGAGTGTGCCAGATACTACCATCGTATCTCAGGAGTCT
+
;>>>;??BBAA95596555<556<>>>>@@CC@CCBB>BB?B@BBBBECB?BCDED@C?AAAA;@?@@??BCB>?=?EFDC2BB7B99919BAA>A?@;=@:??>@;;6>999BBDE?BB><A5:9<:::<@8<==><@@?;;;A@???>=;<<?;88:;BB;><8;;@;::;958@CDE5A9=9=AEEE.=<=<<1<<<;;;:;8857777'-,,,,(,022)-.775.2,238867762669488=?CD996//*/99;;::;A:>>@:;:>8889:47=:<=
@ATNG8:01128:07224
GATGGTAGCAGACGTGACAGAGCGCCAGAAGATCAGGAACTCTAGAAGAATTCAGATTTTTAACACGAGAGTAAAACGTAAAAAGAAGGTTTTACAAGACTCACGTTAACAATATTGCAGCAGTACGCACACAAATCGAAAGCGCAGTAAAGGATGGCTAGTGTAACTAGCAAGAATACCACGAAGCAAGAAAAAGAAGTACGCTATTAACTATTAACGTACCTGTCTCTTCCGAAACGAATGAGTACCTCTCAGACGCTCGATCCTACCATCGTATCTGCAGGAGTCT
+
8<;>8<655:99;555;;;<=CC>>26668<<;;54.4.4<9888:598385/////::;)/+/;9987793333&3344;<<)<<59)///&///)////67///492772944.49:<====@;;;:55555)49444)444444444(58:4546==<<<<<7;<;;:;4997;:8383331733.3====+8828333;:3347=6::6505...//7478555::59488:24447==;<<:<6:<=B=<::888:///;5.//59///7--------06/325
@ATNG8:01132:07227
GATGGTAGGTGCACATGAGTGTATCCAGAAGATCAGGAACTCTAGAAGAATTCAGATTTTTAACACGAGAAGTAAACGTAAAAAGAAGGTTTTACAAGACTCACGTTAACAATATTGCAGCAGTACGCACACAATCGAAGCGCAGTAAGGATGGCTAGTGTAACTAGCAAGAATACCACGAAAGCAAGAAAAAGAAGTACGCTATTAACTATTAACGTACCTGTCTCTTCCGAAACGAATGAGTACGATGAGAGAGCTCTCTCTACCATCGTATCTCAGGAAGTCTA
+
<<590444.455<<<<>>666<:55.554.49444:385::<<<54.4:.5249:44444$46<::></0)0///*/:00000$557<.555&5::499559=<4:4:;?@<?CD=?;@<BABBEBBBCIGGC=AA;;8;@@@BBBD?B?B;:8:BABCCBE@BCCCBC?BB@BCC??>999+9<>;<=???.?@?@ABB?>?AA?A@BBAA<?<?=BCDAD;;;DAB>B@BBH?BBC?CCBCB@;;>000900/==777?A?>?C?C988==>;;;;9.7/7?<77
@ATNG8:01139:07219
GATGGTAGTGTCAGTGCGCGTCGTCCAGAAGGATCAGGAACTCTAGAAGAATTCAGATTTTTAACACGAGAGTAAACGTAAAAAGAAGGTTTTACAAGACTCACGTTAACAATATTGCAGCAGTACGCACACAATCGAAGCGCAGTAAGGATGGCTAGTGTAACTAGCAAGAATACCACGAAAGCAAGAAAAAGAAGTACGCTATTAGCTATTAACGTACCTGTCTCTTCCGAAACGAATGAGTACGAGAGTACGATATGTCTACCATCGTATCTCAGGAGTCT
+
;;<=9=CCC@;;@;;BDCCCCBA@@;?AB>B?AAAAC?B=@@A@BBB@BD?D?@@?:9999)9<A?@AABBBBBC=A@:;;;;*;B>?5;::*9C@29;99>@BCB>A@AA>ABB?BBDDLDEBCBBBCCCCC?CA;:7;@@BBBBC?C@CBB?BBBBDAAA@BBBDCC@DD@AAA>BBBFD>BBC?BBBAA3BA@BBAAACBB@8;;7///48/556667====:::<@=AAA7;;?8;;;====;;;??C?>?>;;;888>A@8;;:<=A<===9:69///9
@ATNG8:01141:07190
GATGGTAGTGTCATTGCGCGTCGTCCAGAAGATCAGGAACTCTAGAAGAATTCAGATTTTTAACACGAGAGTAAACGTAAAAAGAAGGTTTTACAAGACTTACGTTAACAATATTGCAGCAGTACGCACACAATCGAAGCGCAGTAAGGATGGCTAGTGTAACTAGCAAGAATACCACGAAAGCAAGAAAAAGAAGTACGCTATTAACTATTAACGTACCTGTCTCTTCCGAAACGAATGAGTACACATCGTCGTGTCGTGCTACCATCGTATCTCAGGAGTCT
+
77//)//:99:===256=<;;;<<:499929;@BCB@C?B@A?@??:>>5>58@><<==<'3-7===:>>:<@@9749CCCC2AB5;5:::*07;2////577792727:499<499;9556;;>>?AA???;>>>@<A@??@CAA<@=@@C=@@@BAA@@;>9999C=CC<<;;8<<:::3933-39999)33039888888:39,33//06(//55938///998071333(255.554<:===555555:;;;<<=666>@B?C><<<9;9@?@@????<?
@ATNG8:01143:07228
GATGGTAGTATCTGCACACTCTGTCCAGAAGATCAGGAACTCTAGAAGAATTCAGATTTTTAACACGAGAGTAAACGTAAAAAGAAGGTTTTACAAGACTCACGTTAACAATATTGCAGCAGTACGCACACAATCGAAGCGCAGTAAGGATGGCTAGTGTAACTAGCAAGAATACCACGAAAGCAAGAAAAAGAAGTACGCTATTAACTATTAACGTACCTGTCTCTTCCGAAACGAATGAGTACACACTCTCATATGACACTACCATCGTATCTCAGGAGTCT
+
?;;E@CCCCCAABCCCBBCCCCCBC@CDJ@CBBCA@>A@BBDCCCB?BC@C?BBBBBBBB2B@DCCBBBBBBA@8@>??>>>,>@;?>AAA9BCBACBBBCCDEC=A<@?;?BC@CBDDCCCCCGGCCCCCC@CCFC>A@BBCCBB?C@C?@?@CCDCCCC?ABBAAAACC?BBB?CCBBB=AA@<@@@@@2@B?D??@BBBBC?B@BC==1819>BBB@CDCDBBF?A>BCG=BBB?BBBCCCBAAAABBDCBCAABCBCBBBB?BCEBCBBBBBBD?BBB??
@ATNG8:01145:07235
GATGGTAGCGCACACATAGATACAGTACTCATTCGTTTCGGAAGAGACAGGTACGTTAATAGTTAATAGCGTACTTCTTTTTCTTGCTTTCGTGGTATTCTTGCTAGTTACACTAGCCATCCTTACTGCGCTTCGATTGTGTGCGTACTGCTGCAATATTGTTAACGTGAGTCTTGTAAAACCTTCTTTTTACGTTTACTCTCGTGTTAAAAATCTGAATTCTTCTAGAGTTCCTGATCTTCTGGACAGAGTGTGCAGATACTACCATCGTATCTCAGGAGTCT
+
?;;CADBBCCCDBBBBCCCCCBCCCCCFCBBB@BBCG?BB?B@CCCBCCG@CDDCD>B>AACB>B>BBBBCBB@?<;::99$94.48==0><9@=@BB@BG:;=DCCC@CBCGCCCC@CBB@C@CCCCCCBB=@@AB9;;CBDDCCCCBBBBB;;;;DD@EC@C?BBBBCDCGDADBBCB;B>C=;;;;;*;CBCG?CCACBBBBCF@CCCC5BBBAB?CBCB@BDCDDDC?C?BBCCDD?BCI@CDBBCDCCABABBCDCCBCB<;;;;;;A@@@@B=@;;;@
@ATNG8:01119:07252
GATGGTAGTATAGAGCTCTACATAGTACTCATTCGTTTCGGAAGAGACAGGTACGTTAATAGTTAATAGCGTACTTCTTTTTCTTGCTTTCGTGGTATTCTTGCTAGTTACACTAGCCTCCTTACTGCGCTTCGATTGCGTGCGTACTGCTGCAATATTGTTAACGTGAGTCTTGTAAAACCTTCTTTTTACGTTTACTCTCGTGTTAAAAATCTGAATTCTTCTAGAGTTCCTGATCTTCTGGGCAGACTCTGCACACGCCTACCATCGTATCTCAGGAGTCT
+
BBBC@BBDDCC??BCCCCCCCCCCDCCCCEBB@BBCE>CC?C?AADDDCC?CCBAA<@>?A@A<?=?ABBBCCCC?AADDG2DC>AACC>BCBC?CCC@CC?BBBBBB@BBBBBBB?:>@;A;>>>>>>>>;@AAA9<9789????@CCCBA??;;=;9::3:5;;;ABAAAE>C8888,8:>:>????/???CB8>>@@@A@@??18898(8;;;A=C<??;??AA>>><@<@>>>@@9<;995<9:6;9;///=<<A>>:===;>>>??>;;;;;;8=>>=>
@ATNG8:01122:07281
GATGGTAGTATCTGCACACTCTGTCCAGAAGATCAGGAACTCTAGAAGAATTCAGATTTTTAACACGAGAGTAAACGTAAAAAGAAGGTTTTACAAGACTCACGTTAACAATATTGCAGCAGTACGCACACAATCGAAGCGCAGTAAGGATGGCTAGTGTAACTAGCAAGAATACCACGAAAGCAAGAAAAAGAAGTACGCTATTAACTATTAACGTACCTGTCTCTTCCGAAACGAATGAGTACGAGAGAGCACACGTGTCTACCATCGTATCTCAGGAGTCT
+
@BBE@BBBBBBBBCCCCCCCCFBECACFGA<:;B@@9@:>=>>??A=@@;@?BBBABFFF1?=?CBBBADD???6=>;;;;<*;C@B=@@@7@DDAEAAACCCB@=@?AA?BCB?CBBBBBBBDGGCBA@AC@AA@@=@BAABCAB?B?C;;;<CCCCCCF?BBBAAC???=ABA:?????8==>9?BEDB3DB@C:99BBBCC<?=???A5;7;;@@A?BCCCBDD>A?ABB>BBC?CCBBAAABAAAB???AC@999BA@@??>??:?BCCCCBBB;???;;
@ATNG8:01129:07284
GATGGTAGTATAGAGCTCTACATAGTACTCATTCGTTTCGGAAGAGACAGGTACGTTAATAGTTAATAGCGTACTTCTTTTTCTTGCTTTCGTGGTATTCTTGCTAGTTACACTAGCCATCCTTACTGCGCTTCGATTGTGTGCGTACTGCTGCAATATTGTTAACGTGAGTCTTGTAAAACCTTCTTTTTACGTTTACTCTCGTGTTAAAAATCTGAATTCTTTCTAGAGTTCCTGATCTTCTGGATATGAGTGACTCGTGCTACCATCGTATCTCAGGAGTCTC
+
555@<@BC@??@@:;6BCBBBCAABB@@BC@@<@@@A8;;298>>?AB@@<@@@;:4:5:9?C<A>BACBBBBBB?CCDDD2BB;88>>6>;;:8===7;:68<<<8<<??A;837949<A;>;=>====;;7;====B?888=;;;=>>;;;==7;:;:=>1807;===>>?@;?8888+8)-)-39;9,6---4.589555:>>>99;;;+9///:(-(///'..777796:0556657/5663==@??=<<<9::=<=:;:<@6999<///9:9==7=;---9
@ATNG8:01136:07279
GATGGTAGGCGTGTGAGAGTCTGCCCATAAGATCAGGAACTCTAGAAGAATTCAGATTTTTAACACGAGAGTAAACGTAAAAGAAGGTTTTACAAGACTCACGTTAACAATATTGCAGCAGTACGCACACAATCGAAGCGCAGTAAGGATGGCTAGTGTAACTAGCAAGAATACCACGAAAGCAAGAAAAAGAAGTACGCTATTAACTATTAACGTACCTGTCTCTTCCGAAACGAATGAGTACCTCTCAGACGCTCGTCCTACCATCGTATCTCAGGAGTCT
+
@;?C@CCC?CCCCBBACCCCDD???7@CIFBBADEEAD=BBCDCCC@BC@C@CCB@@???1@@BCBABCCCAA@:@@===?6>?;?3888-9?A?CCCBBAAAC?C?BB?AA@?B@@@AA:==AAAA?==>9>AAA:>>AA=>>A;C:>=@=BBBBBBBB>BBBBCC?BB>BBB?BA>>?8?@><@A@@A2A@>ACCDBBBBB<@=A>>><><>A???=AA@@???<A=@@A:@BB?BCCC????BBBBCCDC@@@BBBC@CAA>ABBBBAACBCBC?BB===
@ATNG8:01139:07275
GATGGTAGTATAGAGCTCTACATAGTACTCATTCGTTTCGGAAGAGACAGGTACGTTAATAGTTAATAGCGTACTTCTTTTTCTTGCTTTCGTGGTATTCTTGCTAGTTACACTTGCCATCCTTACTGCGCTTCGATTGTGTGCGTACTGCTGCAATATTGTTAACGTGAGTCTTGTAAAACCTTCTTTTTACGTTTACTCTCGTGTTAAAAATCTGAATTCTTCTAGAGTTCCTGATCTTCTGGGCTGCGCTGATATGCGCTACCATCGTATCTCAGGAGTCT
+
@C@E@DDBB@@ADDCDCCBBCDICCCCCCC@@?@CCD>BB897;AABCCC@CDCB@>@?BCCA?A?ABABBBBBB?BBBBB2BB@CBBC=BBCA;@@A?BB>@@ACBB@BBBBB?BB@BBB>B?CA>?=::;=C@@@<@@A>>>@A@@>>>A@=>:>=<:@>5:7;@@AB>>>@:=<@AA6>;>=<<==<.=BCBB7>@AAAA@@@@=@@@@/@>=>>;><?B=@@@AAAA<A:><>>@A6<<<;4<888;;BACE???=<>?@C8;;???@A??>>=9>@?@@
@ATNG8:01141:07289
GATGGTAGTCTCAGATAGTCTATAGTACTCATTCGTTTCGGAAGAGACAGGTACGTTAATAGTTAATAGCGTACTTCTTTTTCTTGCTTACGTGGTATTCTTGCTAGTTACACTAGCCATCCTTACTGCGCTTCGATTGTGTGCGTACTGCTGCAATATTGTTAACGTGAGTCTTGTAAAACCTTCTTTTTACGTTTACTCTCGTGTTAAAAATCTGAATTCTTCTAGAGTTCCTGATCTTCTGGTCTACTACACTGTACTCTACCATCGTATCTCAGGAGTCT
+
CCCC@DCCDCCCCBB@AABJGDCCCCCCC<AB<BBBF>ED@B@BCCCCCF@ABBBF?B8;9<<7@=@?@C>;;:<64999;*9B=AAB@A<;;B?B;;7;B9<;BDCB?BBBB;;;@<>AA5;6;ABCDCBB@CBCBADCCBBBBBBBBA;;;BA=BCC?BC6;4;;;:BADBB69;:::*:8>999:9;*;?;;;69AAACCBAAA5;;;;*;BBAA@AGGCACBCCA@@?C?BA@BCD=@;;8;BBCCBB=;;CCEDFCCGCC?CB;;;BCBCBA@?@CCCC
@ATNG8:01144:07280
GATGGTAGCACACGAGATCTCATCGTACCATTCGTTTCGGAAGAGACAGGTACGTTAATAGTTAATAGCGTACTTCTTTTTCTTGCTTTCGTGGTATTCTTGCTAGTTACACTAGCCATCCTTACTGCGCTTCGATTGTGTGCGTACTGCTGCAATATTGTTAACGTGAGTCTTGTAAAACCTTCTTTTTACGTTTACTCTCGTGTTAAAAATCTGAATTCTTCTAGAGTTCCTGATCTTCTGGTGTCGTCTATCATGTACTACCATCGTATCTCAGGAGTCT
+
=BBE?B=BBCC;69ACBBCCBB>666=?99;19AB<4=C@C@CDBBBCC@BBBBCAC@CCCDAD@CCBB@AAGC?BBEDE5AB@BCDD>BCCIACBB>AA6<;:@@A4:9?BBC@@>@CC>A>>>>ABAAA?BBBC?BBBBBAABCBC>>?BB>98885;>9<8=<==<9<<<6:7777*76<6<<<<=/=>==<7=<=>A;;;?>5;;;;+9;;:>;@;??<?@@C;;;=B<>>@@AB:==C<AA@@??>=====;;;;>===:>@>>=>>=>AAA;>>;;;
@ATNG8:01145:07246
GATGGTAGAGTACAGTGTAGTAGACCAGAAGATCAGGAACTCTAGAAGAATTCAGATTTTTAACACGAAGAGTAACGTAAAAAGAAGGTTTTACAAGACTCACGTTAACAATATTGCAGCAGTACGCACACAATCGAAGCGCAGTAAGGATGGCTAGTGTAACTAGCAAGAATACCACGAAATCAAGAAAAAAGAAGTACGCTATTAACTATTAACGTACCTGTCTCTTCCGAAACGAATGAGTACTACTCTCAGAGACACACTACCATCGTATCTCAGGAGTCT
+
BBDE@?=A====>;;;;;;<<<;9727//)/7:<=?;@7;;<555<9<<9<8A;?88999)9;=;;0-(-:7--(-9/////$4:5<7<==0<6946>>A@E@@?4945<;@@A=ABBBBBAABB;;:@::58>@=A=AA?;<<;@<A=ABA>AA:99>@?<???9889>>8::95333;;3;::6:<BBAB'<<7<?<;;=BB<:<=@@@@9@=;;AAA?BCBAAAA?@=AAA;A??<?A>=>AA999BBBBC999?>>;77277159758888CA??7;;;<8
@ATNG8:01151:07280
GATGGTAGGCACTGCGCACACATCCCAGAAGATCAGGAACTCTAGAAGAATTCAGATTTTTAACACGAGAGTAAACGTATAAAGAAGGTTTTACAAGACTCACGTTAACAATATTGCAGCAGTACGCACACAATCGAAGCGCAGTAAGGATGGCTAGTGTAACTAGCAAGAATACCACGAAAGCAAGAAAAAGAAGTACGCTATTAACTATTAACGTACCTGTCTCTTCCGAAACGAATGAGTACTATAGACTATCTGAGACTACCATCGTATCTCAGGAGTCT
+
BCCC@CCC?CBBBBBBCDBBBCCCI?GBB@BBBB@A=A@CBCBDCC@CC?C?BBBCCGGG0B?BBABBCCCCCC>B@@0//;1////8>@@2???:>>>>@DCCC@CACC?CAA=ABBBCCCCCDCCBAAAC?CCAA?ABB?AB>?<@@C@@?@ECCCADA?CAACCC?A@<@>?:?@???8?A@=BEBBB3BB?BBAACDBBA;A<A===7:5:ACBB@BBA@@BB=A=AAA9AAA>ABBCCBCCBAAABBBBBCCBBBCAAAC?CCAACDBAA@AA@BBBAA
@ATNG8:01116:07310
GATGGTAGTATCTGCACACTCTGTCCAGAAGATCAGGAAACTCTAGAAGAATTCAGATTTTTAACACGAGAGTAAACGTAAAAAGAAGGTTTTACAAGACTCACGTTAACAATATTGCAGCAGTACGCACACATTCGAAGCGCAGTAAGGATGGCTAGTGTAACTAGCAAGAATACCACGAAAGCAAGAAAAAGAAGTATGCTATTAACTATTAACGTACCTGTCTCTTCCGAAACGAATGAGTACGAGAGAGCACACGTGTCTACCATCGTATCTCAGGAGTCT
+
:449.49>@@BC>>=BBD=B=>6667;>?:@BBBAA4::)5::;;<<.44.4.5@????@;)=4738947<<788*89;;::9$9;6;2444&59949::0///772965526<>:@CCAAA@B;;;BBBAB@@?@BC?C:9:?>@B50+000*0;;7=?=A=CA@@:?99837;;170/00)//-366666$--(//689:;;;5:6:8856=055?54.4<<===?9=388?9???9883977;8/////9676;;;88888886;33288;<>78713<<>?
@ATNG8:01117:07294
GATGGTAGAGAGACTGTAGCGCACCCAGAAGATCAGGAACTCTAGAAGAATTCAGATTTTTAACACGAGAGTAAACGTAAAAAGAAGGTTTTACAAGACTCACGTTAACAATATTGCAGCAGTACGCACACAATCGAAGCGCAGTAAGGATGGCTAGTGTAACTAGCAAGAATACCACGAAAGCAAGAAAAAGAAGTACGCTATTAACTATTAACGTACCTGTCTCTTCCGAAACGAATGAGTACCTCTCAGACGCTCGTCCTACCATCGTATCTCAGGAGTCT
+
AAAB<ADCBBBB@AABCCECCCAAA<BCC@CCCCBA>A?CCCCAAA?CC?D?BB;;8BBD1C?AAA@>?<899<5=@;;;;;*;?=<2555&5@;6<B>BBCCBB@C@GG@C@@>ABBCCCCCCCCCCBBBC@CCCC?BCCCCCBA>C@CBB@CCCBABBB?BCCCCC@AA>:9:=@AAAB=A>><?CDCC3BB?A@>?B???F?@<??@F<><>@B@A?AEDEBBC?C=:::7:AB?BBBBBAA=AAAABABABA=>>;;5;??:?;;<DCCDCBBB?AA@AA
@ATNG8:01117:07328
GATGTAGTGTCATATGAGAGTGTGTACTCATTCGTTTCGGAAGAGACAGGTACGTTAATAGTTAATAGCGTACTTCTTTTTCTTGCTTTCGTGGTATTCTTGCTAGTTACACTAGCCATCCTTACTGCGCTTCGATTGTGTGCGTACTGCTGCAATATTGTTAACGTGAGTCTTGTAAAACCTTCTTTTTACGTTTACTCTCGTGTTAAAAATCTGAATTCTTCTAGAGTTCTGATCTTCTGGGTCTCTCTCTCACGCACTACCATCGTATCTCAGGAGTCT
+
>>00/:;:>A=BB=BCHDCCCCBBC@@<<00)/777.9<7=:?BBBCCCAHEE9:9;<@BBA=B?;;;CCCCBC?BAA@@,;;5<AAA=AC@@=@C@;<>-00>A>B>BBCECCCCACCCAC@CCBCBHCB@BBBB?BBCCCCCCCCBBBBBBC@CCC@BB@C@BBBBCDDBB5;;;;;.;;@;;;;;;*;BBBD;;;BBBBCBDCACDEE1CBBBB?C@HCADCCBBBE@C;;;CCC>AACC=BBBAA;;;BBBACAA;;;C=@@ABDDBBCBABAGBBAB
@ATNG8:01126:07332
GATGGTAGATACTCGCTGATACACCCAGAAGATCAGGAACTCTAGAAGAATTCAGATTTTTAACACGAGAGTAAACGTAAAAAGAAGGTTTTACAAGACTCTTAACAATATTGCAGCAGTACGCACACAATCGAAGCGCAGTAAGGATGGCTAGTGTAACTAGCAAGAATACCACGAAGCAAGAAAAAGAAGTACGCTATTAACTATTAACGTACCTGTCTCTTCCGAAACGAATGAGTAACGAGAGAGCACACGTGTCTACCATCGTATCTCAGGAGTCT
+
;<<A9<>CBBBCC;:;;9BCCCCBB=BBB>BBBB@@?A@BBDAAAC@BB>B?BBBBBBBA1?<?@@?>@BBBDC;99;;;;;*;B?BAEGF:BBCABBBC;<4;>;;29AD;@BC=@AACCBCBEDB;;7;@??===>:;6>>6>;@>?6@>999??A=BCCC>A=<;5;AB299@@49:0*/<:::(0/)////<<4540404::>9=9888;=9>AABCCC?B?@@?8<::29<<9//)////7:;::;////9:999993444445;55565.5<544
@ATNG8:01133:07322
GATGGTAGTAGTACACTAGTCATACCAGAAGATCAGGAACTCTAGAAGAATTCAGATTTTTAACACGAGAGTAAACGTAAAAAGAAGGTTTTACAAGACTCACGTTAACAATATTGCAGCAGTACGCACACAATCGAAGCTCAGTAAGGATGGCTAGTGTAACTAGCAAGAATACCACGAAAGCAAGAAAAAGAAGTACGCTATTAACTATTAACGTACCTGTCTCTTCCGAAACGAATGAGTACGTGTGACGTACGTGAGCTACCATCGTATCTCAGGAGTCT
+
CCCC@BBDBCBBBDCCCCCCDB@@@=@BC@DBBBBB>B@BBCCCCC?@A@C@CDAABCCC5C?BBDBCBCCBA?8=>::;;;*;A=A=@@@9ACC@FBCBCCCDC@B@BE@BBB@CBCCCCDCCCCCCAAAD@DBBB?CBCBAA@?<A=BCC@CCCCCBCA@CBCCCC?BB@AAA499999+9>>;:9:9:.9D?DBBBBBCCB<@;>>BB<@<ABAAA>AB???BB=@>@CF>CCB?AAABCBBBCCBBBBBBBCCCCAAABCD?BBABBBCBABCC?A@A>>
@ATNG8:01140:07303
GATGGTAGGTGCACATGAGTGTATCCAGAAGATCAGGAACTCTAGAAGAATTTCAGATTTTTAACACGAGAGTAAACGTAAAAAGAAGGTTTTACAAGACTCACGTTAACAATATTGCAGCAGTACGCACACAATCGAAGCGCAGTAAGGATGGCTAGTGTAACTAGCAAGAATACCACGAAAGCAAGAAAAAGAAGTACGCTATTAACTATTAACGTACCTGTCTCTTCCGAAACGAATGAGTACAGAGAGTACGATATGTCTACCATCGTATCTCAGGAGTCT
+
<<<@:==A:@@A@AA;;;CBBBBBB?CBC@B@@@@@=@?CBDCB@@<@A5;;,:?>@@=C=+=@@CBB@A@599;0<ACCCDC2DH?B?CEE<DECABBCDCCCBB@A@CC?CDC@BBBDBBBBCCDDCBBBD@CC999:BBCCBBB@GAFAA?@BBBDCCD@DCCACC@BB>A@?588?@?8@?@:=@@@@.@B?BBCCCAA??;?=@@@A5949>B@@=@;;;ADB@B@CED?C;;8;@?BCAACABABBCBBBBBBBCA@ACC?@@AAAABCCBAA=@C999
@ATNG8:01142:07339
GATGGTAGTATATCGCGTCGCTATCCAGAAGATCAGGAACTCTAGATGAATTCAGATTTTTAACACGAGAGTAAACGTAAAAAGAAGGTTTTACAAGACTCACGTTAACAATATTGCAGCAGTACGCACACAATCGAAGCGCAGTAAGGATGGCTAGTGTAACTAGCAAGAATACCACGAAAGCAAGAAAAAGAAGTACGCTATTAACTATTAACGTACCTGTCTCTTCCGAAACGAATGAGTACGTGTGACGTACGTGAGCTACCATCGTATCTCAGGAGTCT
+
===B?CBBBABB@AABFCHEFCCBC?CBC@BBBBBB@C?ABGDDDBBACAHABBA@@@AA0@?BBBDDCCC@@?8=9;;;;;*;C?D?BBB9BBA?BCCCCCCBB?B?BB?BBC?BBBCBBDCCCBCCCCBC?DDCC>A@CA@@@B?B@CBC@BCBCCCCC@AAAABA@BD@CCA<@?@BE?>=>>ABBBB3BB?B?@@BBBBB?C<@?>>7;6;?B@@>@BBBCCC?C?CCC>BCC@BCCBBCBCCCBCCCDCCAAABBBACAB>ABCFDCCBBCCC@???AA
@ATNG8:01145:07321
GATGTATATACACTAGTCATACCAGAAGATCAGGAACTCTAGAAGAATTCAGATTTTTAACACGAGAGTAAACGTAAAAAGAAGGTTTTACAAGACTCACGTTAACAATATTGCAGCAGTACGCACACAATCGAAGCGCAGTAAGGATGGCTAGTGTAACTAGCAAGAATACCACGAAAGCAAGAAAAAGAAGTACGCTATTAACTATTAACGTACCTGTCTCTTCCGAAACGAAGAGTACACATCGTCGTGTCGTGCTACCATCGTATCTCAGGAGTCT
+
BB?A@CDBCBDD@@ACCCBBBB@BCC@CCCC@@=A?AACBBDFABB@C@BCDCCCCC5C@CCCBBCCDDCB=B@:;;;;*;E>E?CCC<CDHACCCCDDCBB@B@BA?AAA=BABBCCCCCCCDDBAAC?CCBB?BAAABBBB?C@BBB@DDBCCCCC@BBBBAB?AA=AAA<??BBA;???:?AABB3BD@CBABBBBCC>A>=>>>1818=AAC@AAACBBD@B@CCD>EBB@AAABBBCBBBBBBCCCBAAACCCBBB?C@@@CBBBBBBB?@@::;
@ATNG8:01147:07295
GATGGTAGCGCGACGAGCGTAGACCCAGAAGATCAGGAACTCTAGAAGAATTCAGATTTTTAACACGAGAGTAAACGTAAAAGAAGGTTTTACAAGACTCACGTTAACAATATTGCAGCAGTACGCACACAATCGAAGCGCAGTAAGGATGGCTAGTGTAACTAGCAAGAATACCACGAAAGCAAGAAAAAGAAGTACGCTATTAACTATTAACGTACCTGTCTCTTCCGAAACGAATGAGTACTATGTAGAGCTCTATACTACCATCGTATCTCAGGAGTCT
+
<<>D@C@BB:;9BFJCBCCCCCHDD>BBDAFDCC;;;;AEGDCCCA?BB@BADA?89889)9<??@BBBABBBB9@@;;;;69G=C2;;;4;AA?BBBDCCBBB?B>@@<@BB@CCCCCCEGHHCCCBBBA=A@@@>BBAACC@@<@?B;;7;BBBBBBC?BCCCCB@BB?BBC589BBB;>>>:@@@@@.@A<??AAA???C@B@BAAA=A<@>BBB@DABAA?@9?;?@@;AAB@BBCCBBAA@BBCCBBBBBBC???A@;;188>=?>@@BB??<?B?>>
@ATNG8:01116:07345
GATGGTAGTGATACAGATCAGACACCAGAAGATCAGGAACTCTAGAAGAATTCAGATTTTTAACACGAGAGTTAAACGTAAAAAGAAGGTTTTACAAGACTCACGTTAACAATATTGCAGCAGTACGCACACAATCGAAGCGCAGTAAGGATGGCTAGTGTAACTAGCAAGAATACCACGAAAGCAAGAAAAAGAAGTACGCTATTAACTATTAACGTACCTGTCTCTTCCGAAACGAATGAGTACCTCTACAGACGCTCGTCCTACCATCGTAATCTCAGTAGTCT
+
<<;<>@CCD@;;;@BBCDB@95555.5;D:FCCCBB@B@BBBACDD@BB?B??@???@@@+A@BCC@@?@0/00>4>?A====+@@@B>AAB:BBC@C@BBHCCCD@C@CB@CCC?BBBCCCDCCCCCCDCCC@BB@?<@ABCBBBC@B@BBB@BDDCBBBC?CCCABA?BC@BBB=??AAA=AA@;99999(9@<AABBBBBDC7979A@>4;5;?BBB@DC@@@;9398===6<9:79CCCAA>=@@0/06669;;<44364666/52..//)///8/333<435
@ATNG8:01120:07369
GATGGTAGCACGACACGACGATGTGTACTCATTCGTTTCGGAAGAGACAGGTACGTTAATAGTTAATAGCGTACTTCTTTTTCTTGCTTTCGTGGTATTCTTGCTAGTTACACTAGCCATCCTTACTGCGCTTCGATTGTGTGCGTACTGCTGCAATATTGTTAACGTGAGTCTTGTAAAACCTTTCTTTTTACGTTTACTCTCGTGTTAAAAATCTGAATTCTTCTAGAGTTCCTGATCTTCTGGGTGTATCAGCGAGTATCTACCATCGTATCTCAGGAGTCT
+
:88@:??>=;;;<<?@@@=666;;====>A@A?AFDE>BC@CACCCCCCC@CDBAA7;6;@@@;@<?BBCBBB;@7?B<<<+A>:>994/4@AA?BBB?BD=??@@==133889;@B;=>B?C?BBDBBBBB>@>?:5;;>@=>>BA==>A;;;?<@AB=@@:=9==>>>>?>>4:8877'7-86(59;;=.//98:)..//888>??;?DDD.>;;9828:@@=AAA@?>>:=8==>>>>8====6===?@?@@C==;;;?????;?>?>===@@@;;7;>==;
@ATNG8:01123:07364
GATGGTAGCATCATGCATATCTCACCAGAAGATCAGGAACTCTAGAAGAATTCAGATTTTTAACACGAGAGTAAACGTAAAAAGAAGGTTTTACAAGACTCACGTTTAACAATATTGCAGCAGTACGCACACAATCGAAGCGCAGTAAGGATGGCTAGTGTAACTAGCAAGAATACCACGAAAAGCAAGAAAAAGAAGTACGCTATTAACTATTAACGTACCTGTCTCTTCCGAACGAATGAGTACGATGAGATCTCGTGTGCTACCATCGTATCTCAGGAGTCT
+
?;AB?BABC@@:9:55<C@ABGCCC?BAA=@ABABB<@<?CCDB??;@@=@>A>==9999)=?BBB???B=997(7394444$49395<<<,55;5;;<<:<<:;;.;;A@>@::76@BCCA<=@CBCBCBBB?BCBB@CBDDEBBA@C@BBC@BBBBB@AA@BBCCBC?BD=;;:>B@9999*887/7CCDC1<@=433:=;:;B=A7BBBB@B?BCC;;7<AA@@@B@D?CB@BBB@BBBBBBBBBAAAAAAAB???AAA@AAA=>>??BBFCCBBB???;==
@ATNG8:01136:07343
GATGGTAGACATATCGTACTCTCTGTACTCATTCGTTCGGAAGAGACAGGTACGTTAATAGTTAATAGCGTACTTCTTTTTCTTGCTTTCGTGGTATTCTTGCTAGTTACACTAGCCATCCTTACTGCGCTTCGATTGTGTGCGTACTGCTGCAATATTGTTAACGTGAGTCTTGTAAAACCTTCTTTTTACGTTTACTCTCGTGTTAAAAATCTGAATTCTTCTAGAGTTCCTGATCTTCTGGGCAGACTCTCACACGCCTACCATCGTATCTCAGGAGTCT
+
CB@??CFGCBA@CCCCCBBBDABCCCDCCB;0*000*/:)/+/;>CC??<@CB:87:?ABBB?B@AAABBB@??899989$994;BBC8?:99297?<BC>???BBC?CBBBBB;;7;>>;>;>A???DAA<@@@A7;;><>@@@??@@?==::5:;:=??:>;>>>@@A@?=9>8889(84<788888(8=>AA7>>>=<<89//)////'/8<>?<?=AA=AAAA>>>=B<A@>>>><>?AA:A;;;;;;A@AEC>>>7;:A=>>=>CAA@??>><>BB>>
@ATNG8:01138:07344
GATGGTAGTCTCAGATAGTCTATAGTACTCATTCGTTTCGGAAGAGACAGGTACGTTAATAGTTAATAGCGTACTTTCTTTTTCTTGCTTTCGTGGTATTCTTGCTAGTTACACTAGCCATCCTTACTGCGCTTCGATTGTGTGCGTACTGCTGCAATATTGTTAACGTGAGTCTTGTAAAACCTTCTTTTACGTTTACTCTCGTGTTAAAAATCTGAATTCTTCTAGAGTTCCTGATCTTCTGGTATGACTAGTGTACTACTACCATCGTATCTCAGGAGTCT
+
;5558<>BDBBACCCCCEBBBAA;;9@ABBBB@BDFD>CCAGABBBA>CC7@>B9:.4.4444.5.54:9;;;999)44<C>1>B9@<=?8@<<<166649A;>ABBAA>ACCCBBBC@BBB?B?DCCBBBBB@DC@@>BCBBCCBCCB@@;;;AA=@@@?AA5;49995;;;>>:555::&5.565555&5999=066BAAAC@@@29999'99999499;>769CCCBC@C@;::AA@?ABCBCBCC9:;AB@@@BBBBB@@?@BA::;@;:9BAA?BAAA@
@ATNG8:01143:07341
GATGTAGGCGTGTGAGAGTCTGCCCAGAAGATCAGGAACTCTAGAAGAATTCAGATTTTTAACACGAGAGTAAACGTAAAAAGAAGGTTTTCAAGACTCACGTTAACAATATTGCAGCAGTACGCACACAATCGAAGCGCAGTAAGGATGGCTAGTGTAACTAGCAAGAATACCACGAAAGCAAGAAAAAGAAGTACGCTATTAACTATTAACGTACCTGTCTCTTCCGAAACGAATGAGTACGATGAGATCTCGTGTGCTACCATCGTATCTCAGGAGTCT
+
99///::7/05<<;=>:99:<444)5;;7@999;;:;8B966=CCACD:@<@;:9===='=8955<<9;>9:9*8>77777'73:98888/8=89:88333::6:58=?CCB57878A;;66///:9:6649:25,27::;;:;59588:/33888:@B;=8<:::699288;499333,37749:::9'33,38888:755.305....338:88839553577).).88-38=6977373877799998<<>??8:8>>==98/00=00/===?<C@>88
@ATNG8:01151:07345
GATGGTAGTATCTGCACACTCTGTCCAGAAGATCAGGAACTCTAGAAGAATTCAGATTTTTAACACGAGAGTAAACGTAAAAGAAGGTTTTACAAGACTCACGTTAACAATATTGCAGCAGTACGCACACAATCGAAGCGCAGTAAGGATGGCTAGTGTAACTAGCAAGAATACCACGAAAGCAAGAAAAAGAAGTACGCTATTAACTATTAACGTACCTGTCTCTTCCGAAACGAATGAGTACTGTATCTATGTGTGCGCTACCATCGTATCTCAGGAGTCT
+
5:54.4<<9;6BCB@@;@<<<<;<<7;;;:>>>>>A6>4559<;@A9;;7:889877777$36:8///::::::19344:9*4<8;)///&///)/7;:9;;55.565;69@>8B@?;CC@ABBCGCCBCC@CBBB@BBBCCC@@=@=@;;7;ACBDCCC@CCCAAA<@@;::47::<>=6<:9433777'9>9??@@B>??@4947;?<5>:<ADBB@BC@?@@B?B@BBB=A::8:9:ABCAABCBBBAAC@?>BBBCAAAC?CAA>>>>;?:55.5<777
@ATNG8:01152:07384
GATGGTAGTGTCAGTGCGCGTCGTCCAGAAGATCAGGAACTCTAGAAGAATTCAGATTTTTAACACGAGAGTAAACGTAAAAAGAAGGTTTTACAAGACTCACGTTAACAATATTGCAGCAGTACGCACACAATCGAAGCGCAGTAAGGATGGCTAGTGTAACTAGCAAGAATACCACGAAAGCAAGAAAAAGAAGTACGCTATTAACTATTAACGTACCTGTCTCTTCCGAAACGATGAGTACTATAGACTATCTGAGACTACCATCGTATCTCAGGAGTCT
+
CCCC@C>CCCBB===>B9:6<<>CCACCDAC;<;CB<A=@@BBCAB@CC?B@BC@A@BBB3C@CCBBBBBAABF?CBBA@@@,00+0*0<<)00D=@<<@EB;>>4949D?BA@?@CBBBBB;;;BBCBCBB>AB<;7<@@@@AAA?B@DCC@BBBBABDD?CCBCCDAEF?@??:=>===8?@@=AAAAA2@@=ABBBCBBBC<?<?A9818;==A@@=@AAACCC?B=BCD>?::9AABBCFBAABCFBBBBC::9BBAA9939====@@>?A=?9??==;
@ATNG8:01154:07359
GATGGTAGTAGTACACTAGTCATACCAGAAGATCAGGAACTCTAGAAGAATTCAGATTTTTAACACTAGAGTAAACGTAAAAAGAAGGTTTTACAAGACTCACGTTAACAATATTGCAGCAGTACGCACACAATCGAAGCGCAGTAAGGATGGCTAGTGTAACTAGCAAGAATACCACGAAAGCAAGAAAAAGAAGTACGCTATTAACTATAACGTACCTGTCTCTTCCGAAACGAATGAGTACACATCGTCGTGTCGTGCTACCATCGTATCTCAGGAGTCT
+
>54939:A:;9@?>@AAAA;BBBBC>BBB?BCCCCC?D?CBFBB;;7;B=B?;;:@AAAB5@@DC;;:@@><@@8455:==<)45.5.555&59<76965;5559.9:?@8BBB?AACCBBCFBAABA@@;;7;ABB?BBBB@@::8;?C@@>@BBBAAAD?A@@@9:590)/;9(//6693//3877777$73,39;;;;;<547897962.2>B@@>@B==???<??CCC<?8713::?<>=BBBABB>??AB@>?=>>BBB@BCCCAAAAAABB@BBBBB
@ATNG8:01116:07422
GATGGTAGCATCATGCATATCTCACCAGAAGATCAGGAACTCTAGAAGAATTCAGATTTTTAACACGAGAGTAAACGTAAAAAGAAGGTTTTACAAGACTCACGTTAACAATATTGCAGCAGTACGCACACAATCGAAGCGCAGTAAGGATGGCTAGTGTAACTAGCAAGAATACCACGAAAGCAAGAAAAAGAAGTACGCTATTAACTATTAACGTACCTGTCTCTTCCGAAACGAATGAGTACAGAGAGTACGATATGTCTACCATCGTATCTCAGGAGTCT
+
BCCB?BCCCBBBBBCCCCBCCCCBB@BCCACDDD@@>@ABBCBCCC?CC@C@DDBAAAAA2A?CCCCCBBB>>>5;>99:9:*;>;:5444,5B??ABABBBDA@;A>BB?BCC@BBBBCCCDABBCEAAAC@CCCC?CCBBA@??;A?BAB@BDCCCDCC?CCCCCB?AB?BBB>AADCC>BA@;?@@@@2AB@BBBBDBBBB>B?BACC7849=A@@=@BABBBBAG?BBB=B??=@BBCBCDCCAABBCAAAAABCBB??@B>B@@@BB>?A@?:5:>999
@ATNG8:01119:07439
GATGGTAGTAGTACACTAGTCATACCAGAAGATCAGGAACTCTAGAAGAATTCAGTTTTTTAACACGAGAGTAAACGTAAAAAGAAGGTTTTACAAGACTCACGTTAACAATATTGCAGCAGTACGCACACAATCGAAGCGCAGTAAGGATGGCTAGTGTAACTAGCAAGAATACCACGAAAGCAAGAAAAAGAAGTACGCTATTAACTATTAACGTACCTGTCTCTTCCGAAACGAATGAGTACACACTCTCATATGACACTACCATCGTATCTCAGGAGTCT
+
95<<7;@@BBBB;66?<<<;;:=5606==:>BBB;;6;5;:@9;5=7@:5;559499:9:%:8==:;;>;669?2<<44444$9939.555&59949==<;<<5:29;::25=>9>@>=B?@A999BBBBCFAG@AA@CAAABAAA?B?@@@>B;;;CAAA?@??BBB>AA>A@>897333(377177888'9713>=@;=B7757>?99:1:4<5::A?CB@A?BB?A>??B?BBB?@??BBBBBCCBBBBBBCB>BBBBBCDD@B988BA@@AB??<?C9:9
@ATNG8:01134:07406
GATGGTAGTCTCAGATAGTCTATAGTACTCATTCGTTTCGGAAGAGACAGGTACGTTAATAGTTAATAGCGTACTTCTTTTTCTTGCTTTCGTGGTATTCTTGCTAGTTACACTAGCCATCCTTACTGCGCTTCGATTGTGTGCGTACTGCTGCAATATTGTTAACGTGAGTCTTGTAAAACCTTCTTTTTACGTTTACTCTCGTGTTAAAAATCTGAATTCTTCTAGAGTTCCTGATCTTCTGGGATGTGTGCGCAGTGCCTACCATCGTATCTCAGGAGTCT
+
AB;:8;<ABDBBBB@@ACBCBGGBBFHHBBBB@BBBB?BC?B@BBBBCBB7;9>==4>:><:>;;7@;C@><<<=64999:*;B<@@BB=B;;:;B;@?BC;;;BCAB@BBBBBB@@?@@FAEADJBBBCCB@CBCB@CBBBBBC::;AA;;;BB?B;;8;C>A>B@@ABBCCC>@;;;;-;=B9AACCC0BBAAB;ABBBBCCCCC<@@@@,@;;;A?B>BB@BCCEBBC@CABBBDDE?A<?B9@0000>>@BCCBCBB@BBD@BBCDGEEICCBB?BDDBA
@ATNG8:01143:07423
GATGGTAGCGCACACATAGATACAGTACTCATTCGTTTCGGAAGAGACAGGTACGTTAATAGTTAATAGCGTACTTCTTTTTCTTGCTTTCGTGGTATTCTTGCTAGTTACACTAGCCATCCTTACTGCGCTTCGATTGTGCGCGTACTGCTGCAATATTGTTAACGTGAGTCTTGTAAAACCTTCTTTTTACGTTTACTCTCGTGTTAAAAATCTGAATTCTTCTAGAGTTCCTGATCTTCTGGTCTACTACACTGTACTCTACCATCGTATCTCAGGAGTCT
+
CBBD@BBBBBBCBBBBBCCCCEBBBCCCCCA@?@EDG=BB?B?CCCCCCC@CCCCC?B?BCCC?C@CCCBBCCCC?CCCCC5ED@C@A@<@CDD@CCB@CC:;<CCBC@CCGCCCCD@CCD@D?CCEDECCC@CBBC@CCCCCCCCBBCCCCBBB?CBB@BF@C?CCCCCCDBA=@;;;;.;>C>;;;;;*;@DCC>BBGDDFICA@5<<;<*;A@@C?A?BMADCCCBCBGDGCCCDDC?BBB@BBCBGCCCCBBCCCCCCDBA=@@@@CBBBCAAB@ECC@@
@ATNG8:01150:07415
GATGGTAGATACTCGCTGATACACCCAGAAGATCAGGAACTCTAGAAGAATTCAGATTTTTTAACACGAGAGTAAAACGTAAAAAAGAAGGTTTTACAAGACTCACGTTAACAATATTGCAGCAGTACGCACACAATCGAAGCGCAGTAAGGATGGCTAGTGTAACTAGCAAGAATACCACGAAAGCAAGAAAAAGAAGTACGCTATTAACTATTAACGTACCTGTCTCTTCCGAAACGAATGAGTACTGTATCTATGTGTGCGCTACCATCGTATCTCAGGAGTCT
+
@A;;55:@:ABBBBBBBBBBBBAAA8A;;59===@@9@:>A@<;:;59=;?=?=783;;;;'=?BCCBBAAA9998*99;9??>>%55.4.555&55516B>B@B@;;8;>BB?CCC?CCCCCCCBBBCFDDDBA?BCBB?BCCCCCCE8979997;EDDEDBA>ACDC@?>?A<A??=?BBAC=@88199::9(9A??>?CCCCAA?B?CB??<>@CACBB@CCAAA@=393:==9?AA?CBCBBCDAABBBB???BCCCBBBCB9979AABBCCBBBB@<:;;>;
@ATNG8:01150:07418
GATGGTAGTAGTACACTAGTCATACCAGAAGATCAGGAACTCTAGAAGAATTCAGATTTTTAACACGAGAGTAAACGTAAAAAGAAGGTTTTACAAGACTCACGTTAACAATATTGCAGCAGTACGCACACAATCGAAGCGCAGTAAGGATGGCTAGTGTAACTAGCAAGAATACCACGAAAGCAAGAAAAAGAAGTACGCTATTAACTATTAACGTACCTGTCTCTTCCGAAACGAATGAGTACTACTCTCAGAGACACACTACCATCGTATCTCAGGAGTCT
+
CC??=@BBAA;<9<BBBBBDEDECB?BBB?AABAAA>B;;<CCCBB@BBAL@CCBBBDDD0C@CCBBBCCDAA@9?@;;;;;*;=;9455505@>9>BBCBBBBC?B?;;7;AA?BCBCCEEGFAAADDDDC@CBBB@BAA???@@<@?BBC@BCCCBBBB@DCCCBB?AA>AAA?BBBBC>BBB@BCBBB3BB@DBAABBCBB;?;?A>>;>;>@BAA>AD???CC?A>BCB>CBB?AAABAACCCCBCDCCBBBBBAAAAAAC@B;;;ABBB@@?@=A@;:;
@ATNG8:01155:07400
GATGGTAGGCGTGTGAGAGTCTGCCCAGAAGATCAGGAACTCTAGAAGAATTCAGATTTTAACATGAGAGTAAACGTAAAAGAAGGTTTACAAGACTCACGTTAACAATATTGCGGCAGTACGCACACAATCGAAGCGCAGTAAGGATGGCTAGTGTAACTAGCAAGAATACCACGAAAGCAAGAAAAAGAAGTACGCTATTAACTATTAACGTACCTGTCTCTTCCGATACGAATGAGTACCTCTCAGACGCTCGTCCTACCATCGTATCTCAGGAGTCT
+
AD@@=AAA=CCCCCBBBBCCAA999)5>9=@CCBCC@B>BCBBBA@=AB?B@CAA@@@@7@?BBBBCCCC;;;.;@@@@@09:29255)555.5@===DBBA=@<;;9;DD=AAB?BB@??CCBABB9879CCC?@ABCCBBB?B>B79;:BDDDCA@=BEEEBB?BDACCC?@A>@@:@@@>;;;;;*;;5;BCACACCC?C@DCAA>A????BB?BCBBA@A?B?CCABBCC>???BECC?AAABCCCBBBB>>>B?BCC>C<>>BBBCBBBB?AA@>>
@ATNG8:01162:07403
GATGGTAGATATATGCACGCTCTACCAGAAGATCAGGAACTCTAGAAGAATTCAGATTTTTAACACGAGAGTAAACGTAAAAAGAAGGTTTACAAGACTCACGTTAACAATATTGCAGCAGTACGCACACAATCGAAGCGCAGTAAGGATGGCTAGTGTAACTAGCAAGAATACCACGAAAGCAAGAAAAAGAAGTACGCTATTAACTATTAACGTACCTGTCTCTTCCGAAACGAATGAGTACTGTATCTATGTGTGCGCTACCATCGTATCTCAGGAGTCT
+
>><A9=>=B====;;;BBBCCCCDC@BAA=AB@@A@<@8BBBCCAC?@@00+/7:6<==9)87;9::99;:9::-:7;<;;:$4;7<;:90955.5@<BBDB9929;?@;@BA;@AA?AAABBCCCEGDAA=@;:;49>@996>B=@7@00)/977=::>5>>>5597@=>BB=9==977(373177778'7;;;B=B<<@><:<<>?BB@BAAAA;<5<;<@@BA?B@BCA9A991977;<:>AA??A@777@@BBBCCCBBB@???CCCBCB??=>BB?;9
@ATNG8:01122:07449
GATGGTAGGCGACATACATACGCGCAGAAGATCAGGAACTCTAGAAGAATTCAGATTTTTAACACGAGAGTAAACGTAAAAGAAGGTTTTACAAGACTCAACGTTAACAATTTTGCAGCAGTACGCACACAATCGAAGCGCAGTAAGGATGGCTAGTGTAACTAGCAAGAATACCACGAAAGCAAGAAAAAGAAGTACGCTATTAACTATTAACGTACCTGTCTCTTCCGAAACGAATGAGTACGAGAGTCAGAGCAGAGCTACCATCGTATCTCAGGAGTCT
+
AABB@CAA<A?@ACDDCCCCDCCBBBBD@CCCGAB?B?BBBBBBB?BB@B=??B:::::*;>CCCCCCCCCCC;C@;;;;.:D<A4;;;-;@D@CCCCCB>B00-0;@@+000,;BBBCDCBCCCCCCCCCADDBB=@@AACBBB@CACCC@CDCCBCCC?CDDDDD?CC@CCB?BBBFF=A@?<99888(8>9>@BACCBBB<?;?@??9?:?ABAB?B@AA@BC?B?BHH>C@A?@CBBBCC???DCBBAACCBAACBBBBB@BBBBBBBC>??@:@A?>?
@ATNG8:01128:07456
GATGGTATTATCTGCACACTCTGTCCAGAAGATCAGGAACTCTAGAAGAATTCAGATTTTAACACGAGAGTAAACGTAAAAGAAGGTTTTACAAGACTCACGTTAACAATATTGCAGCAGTACGCACACAATCGAAGCGCAGTAAGGATGGCTAGTGTAACTAGCAAGAATACCACGAAAGCAAGAAAAAGAAGTACGCTATTAACTATTAACGTACCTGTCTCTTCCGAAACGAATGAGTACTGTATCTATGTGTGCGCTACCATCGTATCTCAGGAGTCT
+
AAAB?B@B@BBDCDBABDBCCCCBB?BCCACCCCCC=@=A@@ECDD@CC?B@@>?9999*;=BABBBCHCAB@8?;::::5;C>C4;;;&:BB?C=BBCGCCC@CABB@BCC@BBBBDBBBAAACBBBBB@BCCC?BBBABCBD?C@BBB@BCCCCBCC@CBBACC?BC?BBC=@@:::,9??;98877(9@;@AACBBAA?:=:;;??0:48>BAA?ABBBCCC?B?BCC>ECB?:::FBBBBB@??BAA@ABBAAACDBBB@BBB>BBBCBB>=:>BAA?
@ATNG8:01132:07458
GATGGTAGAGTATCATGTGTATCTCCAGAAGATCAGGAACTCTAGAAGAATTCAGATTTTAACACGAGAGTAAACGTAAAAGAAGGTTTACAAGACTCACGTAACAATATTGCAGCAGTACGCACACAATCGAAGCGCAGTAAGGATGGCTAGTGTAACTAGCAAGAATACCACGAAAGCAAGAAAAAGAAGTACGCTATTAACTATTAACGTACCTGTCTCTTCCGAAACGAATGAGTACTACTCTCAGAGACACACTACCATCGTATCTCAGGAGTCT
+
>959:<<:;;>=;;@<?<B@B;;@?7@@B@ABAA;;5;=A@@ADBB>AA5;5;AABBBB9C@CCCCCCBCAAA;C<;;DE;CD@C@CC=CAA?BAA;:0<00/5//)//4.5=><CCCCBBBBBCCBB>BBAA<@BBA@@9;6:;C;;7:@>9<<;:7::::9>5::7:<<7<=44424;;<79888(9<8;CCCB==CC<=;;>@=19289;;A;;;9:9999<959665=;<555::9899:;;::;;AAABCBAA>9818><;887>;777;??@@?
@ATNG8:01139:07450
GATGGTAGTCTCAGATAGTCTATAGTACTCATTCGTTTCGGAAGAGACAGGTACGTTAATAGTTAATAGCGTACTTCTTTTTCTTTGCTTTCGTGGTATTCTTGCTAGTTACACTAGCCATCCTTACTGCGCTTCGATTGTGTGCGTACTGCTGCAATATTGTTAATCGTGAGTCTTGTAAAACTTCTTTTACGTTTACTCTCGTGTTAAAATCTGAATTCTTCTAGAGTTCCTGATCTTCTGGCTCTCGTAGAGCAGATACTACCATCGTATCTCAGGAGTCT
+
::557>;;AB@?@;@<;;;9;::------5/5.445:1<>7;7;<@9666.55599.99:??B?C7@@C666:9;344444$444)4444)////)/7;5/51559;9;7;>=<?;>@;9992929?A@AA::49>==8>999<@@==9==.--550-,,,5505(-///444444377777&//27799&/555:0955555599<.555&555594949=79994449.4.4;:5445:45.5555<<9=7////99;:<<<<8<<;;;>;?;<<<7@@??>
@ATNG8:01140:07461
GATGGTAGCTCACGTACGTCACACGTACTCATTCGTTTCGGAAGAGACAGGTACGTTAATAGTTAATAGCGTACTTCTTTTTCTTGCTTTCGTGGTATTCTTGCTAGTTACACTAGCCATCCTTACTGCGCTTCGATTGTGTGCGTACTGCTGCAATATTGTTAACGTGAGTCTTGTAAAACCTTCTTTTACGTTTACTCTCGTGTAAAATCTGAATTCTTCTAGAGTCCTGATCTTCTGATAGAGCGTGCATATATCTACCATCGTATCTCAGGAGTCT
+
:;;A?BCBBC=CBBCDAB@CCCBA@@BBBB@@=@;;</;;4:29:BAAAB<CCCCC@DADA;;2;=959BBBA@@;43333$3869344/4=@B?BBA=@@000;;;;6?BBBBBBB?BBB;?;????BBBF@CBA=188;=>>>>@?A@@AC>>6;;>5;;=A;>>;;;888:4:::<:/<4:/6666(59887.3.//..9855222&28866,2,29455537./.0558355-..9868=?>=<;:887::;;>?@A:==>>??>>>>;<1///9:
@ATNG8:01171:07047
GATGGTAGAGTACAGTGTAGTAGACCAGAAGATCAGGAACTCTAGAAGAATTCAGATTTTTAACACGAGAGTAAACGTAAAAAGAAGGTTTTACAAGACTCACGTTAACAATATTGCAGCAGTACGCACACAATCGAAGCGCACTAAGGATGGCTAGTGTAACTAGCAAGAATACCACGAAAGCAAGAAAAAAGAAGTACGCTATTAACTATTAACGTACCTGTCTCTTCCGAAACGAATGAGTACTATAGACTATCTGAGACTACCATCGTATCTCAGGAGTCT
+
BCCC?BBBBBBCCCBBBCCCFEDDE@E:99;FFBAB?B?BABCCCB@CC>B?BBA@???=.?=@AAABDCBBBB>BBBCCBB3;;:;?CEF;CCC@DBAABBBDD@E@AA?@BA?BBCBCCCDCCCAA@DCC?CBAA>BCCCCB?><@@A@@>ABAAACCB@CCCBBB@BB?BBB?BBBBD>A993::9999%9=;>@:ABBDBA:>:;>>?5;7;BCCC@AA@?@BB@B@CCC=AAB@BBBBCCAA@BBCCBB??@BBCCBBBBD@BAAABBBBBBBB@CBBAA
@ATNG8:01197:07043
GATGGTAGCTATACGTATATCTATGTACTCATTCGTTTCGGAAGAGACAGGTACGTTAATAGTTAATAGCGTACTTCTTTTTCTTGCTTTCGTGGTATTCTTGCTAGTTACACTAGCCATCCTTACTGCGCTTCGATTGTGTGCGTACTGCTGCAATATTGTTAACGTGAGTCTTGTAAAACCTTCTTTTTACGTTTACTCTCGTGTTAAAAATCTGAATTCTTCTAGAGTTCCTGATCTTCTGGTAGAGCGTGCATATATCTACCATCGTATCTCAGGAGTCT
+
@A@D@DCCCCCBBBBCEDCCCCCCCCECCCAA?BBBB<CC@C@CCBABCC?BBCCB@B?BCCD@D?AAADCCCCC?CCCCC3CC?BBCC>BCCB?ABB>BB>A@ABBB?BBBBCBCC>AA@>A>BBAB>>>><AA??<>>>?@@@???AAAA=>><@??<?@<@<??@@@AA@@<@@@@@6@<A<AAADD/DB>>>8>>>===A>>><AAAA/A;;;A=A=@@;@AAAA==9==D@@@AB:=;=:>AA<=;???CC;;;AAAA<<8<?>>==CAAAAA:<<<88
@ATNG8:01207:07058
GATGGTAGAGAGAGCTCTCTCATCGTACTCATTCGTTTCGGAAGAGACAGGTACGTTAATAGTTAATAGCGTACTTCTTTTTCTTGCTTTCGTGGTATTCTTGCTAGTTACACTAGCCATCCTTACTGCGCTTCGATTGTGTGCGTACTGCTGCAATATTGTTAACGTGAGTCTTGTAAAACCTTCTTTTTACGTTTACTCTCGTGTTAAAAATCTGAATTCTTCTAGAGTTCCTGATCTTCTGGCGCTCTGTCACGTCTGCTACCATCGTATCTCAGGAGTCT
+
CBBB@CBBACCDDHCABABCCBBCCBBBHCDCACCCC>CF@B@BBBCCCC@CBBBB?B@CCCD?B?CCDDDACCC>BACCC3BB?BBBB>BBBA=?AC?CC599@CDF?ABCCCBBB@BA>9==AAE<=;;;;??;;7;@@>>>>ABB@@??===:=>@<@B=C<A@?@CB@@@=@@@@@5@;?:>>>?>/;::::)//////<888;???>.9?>>B;A:@@=AA>>>??:>:=ACB??:=>@=A@@@@@@BAA@@@>>?@AAC<>>>>>>@@??::5;>=;:
@ATNG8:01209:07089
GATGGTAGCATCATGCATATCTCACCAGAAGATCAGGAAGTCTAGAAGAATTCAGATTTTTAACACGAGAGTAAACGTAAAAAGAAGGTTTTACAAGACTCACGTTAACAATATTGCAGCAGTACGCACACAATCGAAGCGCAGTAAGGATGGCTAGTGTAACTAGCAAGAATACCACGAAAGCAAGAAAAAAGAAGTACGCTATTAACTATTAACGTACCTGTCTCTTCCGAAACGAATGAGTACGTGTGCGACGTGTCTCCTACCATCGTATCTCAGGAGTCT
+
BBBE@BBBBBCBBCCCCACBCCEBB=>95.5@@@@?<@:?A>:;585::7;<:9777333$327=A@@ABCBBB;B?:;;;;):?=A8CDF;DCC?BBCCCIGBB>B?BB>BCC@CCB??@BCBCBAACCCCACCBC@CBCCBBCB?CAF@@?@CCCBBCE?CBBCBBABA>AA@:>>:::,8A@=BBABAB(AB?897BBBBBB?B?B@CB6;7;@CCD@BCBBABB@C?BBE>BBB?BCBBBAAABBBBBBBAABBBBCC>ABB?B@>>BBBBBBBB?AA988
@ATNG8:01212:07071
GATGGTAGCATCATGCATATCTCACCAGAAGATCAGGAACTCTAGAAGAATTCAGATTTTTAACACGAGAGTAAACGTAAAAAGAAGGTTTTACAAGACTCACGTTAACAATATTGCAGCAGTACGCACACAATCGAAGCGCAGTAAGGATGGCTAGTGTAACTAGCAAGAATACCACGAAAAGCAAGAAAAAAGAAGTACGCTATTAACTATTAACGTACCTGTCTCTTCCGAAACGAATGAGTACCTCTCAGACGCTCGTCCTACCATCGTATCTCAGGAGTCT
+
ACCC@CBBBBECCBBBCCCBDBBBC?CCC?CCCCCC?C?BBDBBBB?AA>B?AAA@?>>>,<=>BAABBBBBBC>AAACCCC3@@<?8???7>@D?C;;;JIFBB@BACC?BCD@CCBBBBBBCCCCBBA@@<@BAA>BBBBBDCB@B@CDG@BBBCCCCC?CDCBBB?AA=???;>>9999+9>=9?BBBBB)BB@B?=?@BCFC?B?B?AA<?<??BCC?CCCCCCC?B?BCC>C::8:AAABBB?BBBACCCCABBCCB@<@=<8====BBBBBBBC?BBA>>
@ATNG8:01170:07134
GATGGTAGTGATACAGATCAGACACCAGAAGATCAGGAACTCTAGAAGAATTCAGATTTTTAACACGAGAGTAAACGTAAAAAGAAGGTTTTACAAGACTCACGTTAACAATATTGCAGCAGTACGCACACAATCGAAGCGCAGTAAGGATGGCTAGTGTAACTAGCAAGAATACCACGAAAGCAAGAAAAAGAAGTACGCTATTAACTATTAACGTACCTGTCTCTTCCGAAACGAATGAGTACTGCGTCTCACTCTCGCCTACCATCGTATCTCAGGAGTCT
+
CCBB@CCCCCCCCBCBBCCCECBCC@CCC?CCCDBB?B?CBBBCCC?AB?B?BBBBBDDC3B?BBBBBBBA@@>6<>99::;*;B>B4;;;6;BC@DAAACCCDD@C@AA=AAB?BCECCBDCCCCCCCCCB@CCCC?CABBBBBB?B@DBB>BCBBADDC?AAAACA?CC@BBB=??@@@:A@@;99999.9A?AAAADBBBB?B?BBCB:>:>@BBB@BBBBBBB?B?BBC>CBB>AADCBBBBBBBBBBBBBBCBBCC?BBB@BBBBBBCCABAD?BC?>@
@ATNG8:01174:07131
GATGGTAGACACGTGTGCTCTCTCGTACTCATTCGTTTCGGAAGAGACAGGTACGTTAATAGTTAATAGCGTACTTCTTTTTCTTGCTTTCGTGGTATTCTTGCTAGTTACACTAGCCATCCTTACTGCGCTTCGATTGTGTGCGTACTGCTGCAATATTGTTAACTTGAGTCTTGTAAAACCTTCTTTTTACGTTTACTCTCGTGTTAAAAATCTGAATTCTTCTAGAGTTCCTGATCTTCTGGGTGTATCAGCGAGTATCTACCATCGTATCTCAGGAGTCT
+
:;<B?CEECCCCBBCBBCJKCCBCCHBBBC;;9;BBC>CD@D@CBBBCBB@CCCAA>A?BABC@C@CCCAAAABB?BBEEE2??:?99:/8CCC@DCB?BB199=@==388??@@AC>?;;=B=AAA@@?>><>@@@6::>>>>?@@ABA@@>>><>>>;?>=B=>?<>?>BBB<@@@??0@;A9A>@@@,@ABBC?DBCCECBBBC@EDEG5A@@@D@D?BB?BBBB???@D>AABBAA<@::929AACCCBCBB@<@BCBA@?:>>>>?BCCCCAB?>A??:
@ATNG8:01174:07134
GATGGTAGACATATCGTACTCTCTGTACTCATTCGTTTCGGAAGAGACAGGTACGTTAATAGTTAATAGCGTACTTCTTTTTCTTGCTTTCGTGGTATTCTTGCTAGTTACACTAGCCATCCTTACTGCGCTTCGATTGTGTGCGTACTGCTGCAATATTGTTAACGTGAGTCTTGTAAAACCTTCTTTTTACGTTTACTCTCGTGTTAAAAATCTGAATTCTTCTAGAGTTCCTGATCTTCTGGATACACTCATGTGCACCTACCATCGTATCTCAGGAGTCT
+
BCCC?BBBBDDAABCCBEDDCCCCCCBBBCBA@ACCD>CC?C@@@ACCAA?CBBBB?B?BAAA?B??A@DCCBAA:???=?.;B>BBDD=AAAB?BBC@BB>AABCBB?BBBBB?AA<A@A<A<AA>>>><<=@@@A<@@@AA>?>>>AAA@>>@:==<9=A<@<???AA@@@B:==>?>2?;@;@@@@@/@@>>>9>=>>??AA>=3:;:;+;=>>B<A<AA<A@@???A<A<ABAAAA=>>><AAAAA@>>?>?=>>>A5<<D;><=>A@AA??AA<AAA<<
@ATNG8:01179:07117
GATGTAGCACGACACGACGATGTGTACTCATTCGTTTCGGAAGAGACAGGTACGTTAATAGTTAATAGCGTACTTCTTTTTCTTGCTTTCGTGGTATTCTTGCTAGTTACACTAGCCATCCTTACTGCGCTTCGATTGTGTGCGTACTGCTGCAATATTGTTAACGTGAGTCTTGTAAAACCTTCTTTTTACGTTTACTCTCGTGTTAAAAATCTGAATTCTTCTAGAGTTCCTGATCTTCTGGTCTACTACACTGTACTCTACCATCGTATCTCAGGAGTCT
+
CB?AAAHHGD;66CBBBB;66=BCCCCDBBB?DEEE>CC@C@BBBCCEC@CDCBB?B?BBBC@B@BCCDCCCAD?BBFDD3BB?B???:?CCC?AAC@CC799BCBB?BBCCBBBC>@@@>A>CAA?=ACC=A=>>;>>@???@@@@@@A===A=====@@;><ADC?AAB>>:>????6?=D;>>AAC/AB9990666///<89=;>CBB/=::9D=D;>?;A@@?@AA=D=D@>>>B7;;B<AAAA????????A??AAAAA<@<>>@>AAACAA<AA?>>
@ATNG8:01186:07131
GATGGTAGTGATACAGATCAGAACCAGAAGATCAGGAACTCTAGAAGAATTCAGATTTTTAACACGAGAGTAAACGTAAATAGAAGGTTTTACAAGACTCACGTTAACAATATTGCAGCAGTACGCACACAATCGAAGCGCAGTAAGGACGGCTAGTGTAACTAGCAAGAATACCACGAAAGCAAGAAAAAGAAGTACGCTATTAACTATTAACGTACCTGTCTCTTCCGAAACGAATGAGTACGAGAGTCAGAGCAGGCTACCATCGTATCTCAGGAGTCT
+
<<==9A<EEEBBBBBBBCBCCD@B<CCC:;;;;@@<A=B;;;BBB@BD@D@BBBBBBBB2B@LBCBBAAB>E>8<56/;3;;//)/2779/9<A:?<<<>>??@?@@CFABBCAIICBBBCB;;<BCBB@@=AC@@6;;AAB@??;A=A;;7;BBBABAB>ACCB@@=::39==;@@@AA<@AA?CADDF3BB998AABBB>>1816699-5.5;@@D;?>9449=2929<939:>;000@@@BBBCDCAABBBCBBB@BAA@=AAAAEDDFCBCC@CB??@
@ATNG8:01187:07121
GATGGTAGTATATCGCGTCGCTATCCAGAAGATCAGGAACTCTAGAAGAATTCAGATTTTTAACACGAGAGTAAACGTAAAAAGAAGGTTTTACAAGACTCACGTTAACAATATTGCAGCAGTACGCACACAATCGAAGCGCAGTAAGGATGGCTAGTGTAACTAGCAAGAATACCACGAAAGCAAGAAAAAGAAGTACGCTATTAACTATTAACGTACCTGTCTCTTCCGAAACGAATGAGTACTACTCTCAGAGACACACTACCATCGTATCTCAGGAGTCT
+
;;;><>?CBCDCBBBB;99<@B@BB@BBA?BA@A;;5<9?@B;;9@=@@?B?BCBBBBBB5B?@@0000>9:::18844444$4=;=5999&955.5=>EA@>9;5:;;;4;;;;AAA@@@@@?CCC@BB:95:?;;59<<??BBC?C@9;9;9995:9CB@CCB?>>9??:@@?7>?@AA;@>?=?DDDC2BB?CAABCAA@=1817;=>8>:=>;;;=@??@ABB@B@CBC@BBC????BBBBBBBBCCBBBBBBCBBBBA>==BA=>>???AAA@<@@;;;
@ATNG8:01190:07098
GATGGTAGTAGTACACTAGTCATACCAGAAGATCAGGAACTCTAGAAGAATTCAGATTTTTAACACGAGAGTAAACGTAAAAAGAAGGTTTTACAAGACTCACGTTAACAATATTGCAGCAGTACGCACACAATCGAAGCGCAGTAAGGATGGCTAGTGTAACTAGCAAGAATACCACGAAAGCAAGAAAAAGAAGTACGCTATTAACTATTAACGTACCTGTCTCTTCCGAAACGAATGAGTACATAGATATACGTATAGCTACCATCGTATCTCAGGAGTCT
+
BBBB@CCC@@@B<=B>BCCDBBBAA<@CC@CC@@AB?B?BBBBBA@=@C>B@A@@<;;;;)9=BDCCEBBBBCD>AABBEDE5;;899=@>7?AD@BBBBCBCCC@C@BB?BCC@DCBCBCCCDBBDBCBCC@CCBB>@@@@@BAA=B@CBC?CBDDCCBA?BCCCCB?BB?:9:?:9:CC=AAC@CBBCB3CB?BCCAA@@==5;5;:=;/6058?@@<@;:9>??@D?CCD>C??;>@@@ABBBBBCBBBCBBB>@???DCAA=A888AAA@>>>B<A?;88
@ATNG8:01194:07095
GATGGTAGGAGACACGTCGCACACGTACTCATTCGTTTCGGAAGAGACAGGTACGTTAATAGTTAATAGCGTACTTCTTTTTCTTGCTTTCGTGGTATTCTTGCTAGTTACACTAGCCATCCTTACTGCGCTTCGATTGTGTGCGTACTGCTGCAATATTGTTAACGTGAGTCTTGTAAAACCTTCTTTTTACGTTTACTCTCGTGTTAAAAAATCTGAATTCTTCTAGAGTTCCGATCTTCTGCGCGTATGTATGTCGCCTACCATCGTATCTCAGGAGTCT
+
@@>@=@BB@CC@@ACAAADFDDCCCBBBCDCC@CCCC=CGAF?ABBCCCC@CBBBB?C?CCCC?B?BCABBCBBB>??@?@.@?>BBBB>ABBC?BBB@BB@B@@CCC>BBBB@@BB>ABB>A9>>>;;>=><@A@@:>>AAAAA???AAAA<<>;?@A<==:><@CAAAAAAA9==ABC6A<?8==<=</<><<=7=AAAAAA=98/88788%889;C<>:>A:@@@@A@@<@<BA>;;7;BCAA>>>A@@?@@@><==<@AA;>888><<A?ACC=DA:::
@ATNG8:01195:07091
GATGGTAGTATAGAGCTCTACATAGTACTCATTCGTTTCGGAAGAGACAGGTTCGTTAATAGTTAATAGCGTACTTCTTTTTCTTGCTTTCTGTGGTATTCTTGCTAGTTACACTAGCCATCCTTACTGCGCTTCGATTGTGTGCGTACTGCTGCAATATTGTTAACGTGAGTCTTGTAAAACCTTCTTTTTACGTTTAACTCTCGTGTTAAAAATCTGAATTCTTCTAGAGTTCCTGATCTTCTGGGCAGACTCTCACACGCCTACCATCGTATCTCAGGAGTCT
+
BBBC?CCCCBBBBBB<BBCCCGCBABDCCHDC?CAA@<@B>A>;;;CCAA?B@CCC@C:::CE@B?DBCBBB@A@=?@@@@.@A?@@CA@000@@:>=B?@=9///=//)/87/75AB<A;<8;;?>?;;;;:=BA@?;@DBB@??????@??==>1888:=@<A<AABBAAA??8<9<<<2=<B<@====,==9:9)/)/9:<==@>>1////(////9050:@<>>>BA9:4:3::==<>:;;;>7>?>==>??@@AA>>>=>==<@;;;??@???::7:=AB>
@ATNG8:01202:07115
GATGGTAGACATATCGTACTCTCTGTACTCATTCGTTTCGGAAGAGACAGGTACGTTAATAGTTAATAGCGTACTTCTTTTTCTTGCTTTCGTGGTATTCTTGCTAGTTACACTAGCCATCCTTACTGCGCTTCGATTGTGTGCGTACTGCTGCAATATTGTTAACGTGAGTCTTGTAAAACCTTCTTTTTACGTTTACTCTCGTGTTAAAAATCTGAATTCTTCTAGAGTTCCTGATCTTCTGGGCTGCGCTGATATGCGCTACCATCGTATCTCAGGAGTCT
+
A?@A>BBBCDCBBEBBACFCBECBBBCBBBCC@CBCC=CB@C@BBAABCC?BA@@@6:4:AAB>A?BBBBCACCC?BBBBB2?@;@AAA:AAAB@BBC@BB@889BBE@AAACA>>>9>>A;A4;;>>>?==<=AEE7::?>>>AAAAAAAABBB<888=A@=@<>>==BBB??;??AFG6?<>;?>???/>>===6=>A==>>>>@<ABAB/????A<A<AA<@@??;;:5;:=>;;;>:99==6=///<<<<=>=<<=///<;6:::>>>>>A@@@;>>???
@ATNG8:01171:07179
GATGGTAGTAGTACACTAGTCATACCAGAAGATCAGGAACTCTAGAAGAATTCAGATTTTTAACACGAGAGTAAACGTAAAAAGAAGGTTTTACAAGACTCACGTTAACAATATTGCAGCAGTACGCACACAATCGAAGGGCAGTAAGGATGGCTAGTGTAACTAGCAAGAATACCACGAAAGCAAGAAAAAAGAAGTACGCTATTAACTATTAACGTACCTGTCTCTTCCGAAACGAATGAGTACACACTCTCATATGACACTACCATCGTATCTCAGGAGTCT
+
48:>;?CCCCCCCCC?>>BA<?:44.5:>39@@A;;2:25995555.5;6;349499===,<3995544:7///(///;;;;+///69>>?2@>@@BBCCCCCBB@B@BC?A@A<@@CBBCCCCCCBCDBCC@CCCC>AA<AAAAB?B@BBB@BCCCCDDD?BBBBBB?BC?:99:==99929@@<99::::%9737?AA@@BBA48577==-818:@@@?BBAAAAA=@?BBB>BBB@BBCBBBBBBBBBBBB@@@@BBBBBBCC?BBBBCCCB>>?D?BA999
@ATNG8:01172:07188
GATGGTAGATATATGCACGCTCTACCAGAAGATCAGGAACTCTAGAAGAATTCAGATTTTTAACACGAGAGTAAACGTAAAAAGAAGGTTTTACAAGACTCACGTTAACAATATTGCAGCAGTACGCACACAATCGAAGCGCATTAAGGATGGCTAGTGTAACTAGCAAGAATACCACGAAAGCAAGAAAAAGAAGTACGCTATTAACTATTAACGTACCTGTCTCTTCCGAAACGAATGAGTACACATCGTCGTGTCGTGCTACCATCGTATCTCAGGAGTCT
+
>>BB?BBBCCCCC:;<HGBBBCCBA=@AB=B@@@AA=@9;;BBCCE?BB?A=@A@=====,=8@@ABFDBB9:9,99;;<<<';<<<5444&5<<8=BBBCBDCC?B@BD@CCD@BBBBBBCBBCCCCDDBB=@@994;BAABC?A>A@CBB?BB@@@@@B@CCDCA?=?C?@A?@DCBCC<??A??@AAA2CA?AABBCAAAD>A=AA?@=A=??AAB?BBBB???=A499@:@BBACBBCBAA;::BCBBFCICCBBBBBCDC@CCCCCBBBABCC@CCCBB
@ATNG8:01172:07189
GATGGTAGTATCTGCACACTCTGTCCAGAAGATCAGGAACTCTAGAAGAATTCAGATTTTTAACACGAGAGTAAACGTAAAAAGAAGGTTTTACAAGACTCACGTTAACAATATTGCAGCAGTACGCACACAATCGAAGCGCAGTAAGGATGGCTAGTGTAACTAGCAAGAATACCACGAAAGCAAGAAAAAGAAGTACGCTATTAACTATTAACGTACCTGTCTCTTCCGAAACGAATGAGTACTATAGACTATCTGAGACTACCATCGTATCTCAGGAGTCT
+
:56D;?CCBBBC;;9CBBCCDECCC@CCC@BBA@AC?C?BBBBBCD?CC?C?@A>99999)9<@CBCEBAA?><3<9;;;<<*;?>?5995&5@<==CCCCCCCC@B?DD?CBC@BBCBBBDCCGGCCBBBC@CCBB?BBBBCBAA>B?BAB?BBBCDCCC@CBBBCB?AA=:99:??AAA;BBB?BCCCC2CD?CBBBBBAAA;>;;>==8=8=?BBB?AABBBCC>A>ACD=B@@=@BCBBBBCBBBBAAABBBCBBBCBBBB@CBBBBBCCCBBB@CCA??
@ATNG8:01173:07172
GATGGTAGTATCTGTCTACGAGAGCCAGAAGATCAGGAACTCTAGAAGAATTCAGATTTTTAACATCGAGAGTAAACGTAAAAAAGAAGGTTTTTACAAGACTCACGTTAACAATATTGCAGCAGTACGCACACAATCGAAGCGCAGTAAGGATGGCTAGTGTAACTAGCAAGAATACCACGAAAGCAAGAAAAAGAAGTACGCTATTACTATTAACGTACCTGTCTCTTCCGAAACGAATGAGTACGTGTGACGTACGTGAGCTACCATCGTATCTCAGGAGTCT
+
5:::7;>CBCCBAA@BBBEBCBBAB=@@@?BB:;:B;?;??B8:8?=?A?B?BBBBBBBB3B?B@?>BABBAAA@8@?//////#//(/06666'//31789998832+217507552688:??CCCCDBBBBBB?CBCC=BBCCCC@@>A?B@A?ACBCBBBB?BCBBBC?BB??>?9??>>>8?@@=ACCCC3CC@C:99DDABA==?>@B;A<@CB@A?ACBBCEG?B?BBC>CCD?BBBBBCBBBBBCCBBACCCCCBBBBBB?BCBBBACCCCCD@CBB99
@ATNG8:01182:07180
GATGGTAGCTCACGTACGTCACACGTACTCATTCGTTTCGGAAGAGACAGGTACGTTAATAGTTAATAGCGTACTTCTTTTTCTTGCTTTCGTGGTATTCTTGCTAGTTACACTAGCCATCCTTACTGCGCTTCGATTGTGTGCGTACTGCTGCAATATTGTTAACGTGAGTCTTGTAAAACCTTCTTTTTACGTTTACTCTCGTGTTAAAAATCTGAATTCTTCTAGAGTTCCTGATCTTCTGGTATGACTAGTGTACTACTACCATCGATAACCTCGAGTCT
+
@::;7:;AAA<@;;?>;<@BABAB@@@BBCCC@CACB>ABBF@BCA@ABA<@@@;;4:299BC?C?AABCBBDA@<<====,=><@788(3<<=9<<E?BB9::BBAA?BBCB???B99:B?B3779>9<@@9@AAA7==@AA@====>>88655-27717?;A;;99/..933.35666+6/5055>==*98333,333..-5--..2999(2-..84;477055779;;6;6;75555278827;7;9:=>;;:====878<>;<;::://+/77777///6
@ATNG8:01188:07158
GATGGTAGAGAGAGCTCTCTCATCGTACTCATTCGTTTCGGAAGAGACAGGTACGTTAATAGTTAATAGCGTACTTCTTTTTCTTGCTTTCGTGGTATTCTTGCTAGTTACACTAGCCATCCTTACTGCGCTTCGATTGTGTGTGTACTGCTGCAATATTGTTAACGTGAGTCTTGTAAAACCTTCTTTTTACGTTTACTCTCGTGTTAAAAATCTGAATTCTTCTAGAGTTCCTGATCTTCTGGGTGCGCTACAGTCTCTCTACCATCGTACTCTCAGAGT
+
:::C@B;99?999955555659999555:<;A>A;;;09=999BBBEEED>ABCBB@B?CCBB@D?@ABBBBA;@8?????.?@>BBEC>BAAD?AAA?A@=A:93:?078==CBBB@BCC?D:>>A>>>>=<A>>>>;;<???@>>=@@>><671///7<<171;;;>=;;;=39:<<;-:4;5::===/>>?@@8==??>==>;;56<<<,<///;6<6@B=AA@?==>;>8==A;;;56666./////<>@=>>@@>>>@@=7==766////32,-,,,
@ATNG8:01189:07152
GATGGTAGTCTCAGATAGTCTATAGTACTCATTCGTTTCGGAAGAGACAGGTACGTTAATAGTTAATAGCGTACTTCTTTTTCTTGCTTTCGTGGTATTCTTGCTAGTTACACTAGCCATCCTTACTGCGCTTCGATTGTGTGCGTACTGCTGCAATATTGTTAACGTGAGTCTTGTAAAACCTTCTTTTTACGTTTACTCTCGTGTTAAAAATCTGAATTCTTCTAGAGTTCCTGATCTTCTGGAGATACACATGATACTCTACCATCGTATCTCAGGAGTCT
+
CCCC@BCBCCCCCCCBBBDECBBBEDBDCDBB?DDDI>CC?C@DCCCGCD@CBBCC?B?BBBD?C@BDDCCBCDD?BBBBB3BB?A@BB<ABBB?BDB>BC:;;BBCC@BBCDBBBB@CBD@C@BBBBACCC@CCCC>AACCCECCCBBBBBBBB@BBB@AA=A?AABBBBBBCACBBBB:B?A><<<<;*;CAAB9<;CCCCCBBB=@@@@0@AABD=@=@B?ABBBAAA@C@ABBBCC?CACACCCCBBBBBBCDDDCCCCBC>AABBBCCCCCBB?BBAAA
@ATNG8:01189:07159
GATGGTAGTCTCAGATAGTCTATAGTACTCATTCGTTTCGGAAGAGACAGGTACGTTAATAGTTAATAGCGTACTTCTTTTCTTGCTTTCGTGGTATTCTTGCTAGTTACACTAGCCATCCTTACTGCGCTTCGATTGTGTGCGTACTGCTGCAATATTGTTAACGTGAGTCTTTAAAACCTTCTTTTTACGTTTACTCTCGTGTTAAAAATCTGAATTCTTCTAGAGTTCCTGATCTTCTGGAGATACACATGATACTCTACCATCGTATCTCAGGAGTCT
+
DBBB?BBCDCCCBCBBBDDCCCCBCBBBCDCC@@BBD>BB?B@CCBDDCC?BCCDD?B?BBBC?C?DCBBBBBCC=BCCD9CC?BBBB=BCDE@CCB>BC9;:@CBB@BCCCDCCD?BBC@C@CBBBBBBD@CCAA>BCDCCCCCCCBBCCCCC@BBB@BD?B@BBCBBDBAAA>BDD<F?B=;;;;;*;BDDD=BBCCCDCCBC5;;;;*;CCCE:;9;C?BCDCCCD?B?BCFFCC@CCD@CCCBBBBBDAAACCCCCCCE?ABBCCCCBCCCD@CCCBB
@ATNG8:01198:07145
GATGGTAGGCACTGCGCACACATCCCAGAAGATCAGGAACTCTAGAAGAATTCAGATTTTTAACACGAGAGTAAACGTAAAAAGAAGGTTTTACAAGACTCACGTTAACAATATTGCAGCAGTACGCACACAATCGAAGCGCAGTAAGGATGGCTAGTGTAACTAGCAAGAATACCACGAAAGCAAGAAAAAGAAGTACGCTATTAACTATTAACGTACCTGTCTCTTCCGATACGAATGAGTACTATAGACTATCTGAGACTACATCGTATCTCAGGAGTCT
+
BABD;>>B;B;;;>A@@@@;;;@@@8ABB?ABBBBC@C?CCCBCBCA@@?@AECBAADDD3B?BDBBBCBA??=6==;:::9':?<==BB@8AAB>CBCACCCCC?C?BB?B@@=@ABBBBBCFIFFDA@@C@CCBB?BBCCCDAA>C@BBB?BCCCCCBB?BBBBBB@BB?AAB?AA???8=?A?CCCCC3BB?B:::CC@?@7:5;===8=;?@CCC@BCBBBBD?B?BBBBCCC?ABBBCAA@ACDCCBAAABBCCBBBBBCCCAAAAAAABBB>888@@
@ATNG8:01201:07170
GATGGTAGTACATGATAGACGACACCAGAAGATCAGGAACTCTAGAAGAATTCAGATTTTTAACACGAGAGTAAACGTTAAAAAGAAGGTTTTACAAGACTCACGTTAACAATATTGCAGCAGTACGCACACAATCGAAGCGCAGTAAGGATGGCTAGTGTAACTTGCAAGAATACCACGAAAGCAAGAAAAAAGAAGTACGCTATAACTATTAACGTACCTGTCTCTTCCGAAACGAATGAGTACAGAGAGTACGATATGTCTACCATCGTATCTCAGGAGTCT
+
<<BC@CCBBBBC@@@BA;;9A@@@B@BBC@;9;CA@<@?ABCB@?98996:>@?A;;;;;*9>@BBBBCC>A@@6@00+/;;;+=?@?;B@A7;6B?BCCBB==BC@B@@@6:9D;?@A@>AB@@@@A@;;;C>B@;;5;AB@A?@@;@=BBB?BCCCCCBB@BB@CCF@EJ000A>A@@BB=>>><99::;;%;;=;@<AA<AA;A=?:=A<?=?@BBB?BCAA@@@?C@<;;0:?B4;:AAABCDCBAABBDF???AAA???BB>BABBBB?>>????BB??@
@ATNG8:01170:07222
GATGGTAGCTCACGTACGTCACACGTACTCATTCGTTTCGGAAGAGACAGGTACGTTAATAGTTAATAGCGTACTTCTTTTTCTTGCTTTCGTGGTATTCTTGCTAGTTACACTAGCCATCCTTACTGCGCTTCGATTGTGTGCGTACTGCTGCAATATTTTAACGTGAGTCTTGTAAAACCTTCTTTTTACGTTTACTCTCGTGTTAAAAATCTGAATTCTTCTAGAGTTCCTGATCTTCTGGGTCTCTCTCTCACGCACTACCATCGTATCTCAGGAGTCT
+
@AAB?AAACBB;55;;569??@BDCBCBBB;;4;CC@;AC?B?BBBCCDD@CDA@CAC@CCBE@C@CDA@@BBBB@AAAAA2AA?CBBB<B???@CCB?BA8::AA@A>ACCCAA@?<?BC=A=@=:=::;;5;@??;@=>=@@@@@@A??>:;;4:8898,8=BA@@>?CCB=AA@AA3@=A=@BCCD5A@AJM;;9B?@?<@@@<@@@A2@@@@A;@<@B=@ACCBBB@C?BBBBAA=ABBE>B:9:A@@@A===>==886:/66?;;==8::??:;>888
@ATNG8:01189:07191
GATGGTAGCGCACACATAGATACAGTACTCATTCGTTTCGGAAGAGACAGGTACGTTAATAGTTAATAGCGTACTTCTTTTTCTTGCTTTCGTGGTATTCTTGCTAGTTACACTAGCCATCCTTACTGCGCTTCGATTGTGTGCGTACTGCTGCAATATTGTTAACGTGAGTCTTGTAAAACCTTCTTTTTACGTTTACTCTCGTGTTAAAAATCTGAATTCTTCTAGAGTTCCTGATCTTCTGGAGATACACATGATACTCTACCATCGTATCTCAGGAGTCT
+
CCCB@CDBBDCCBCBDCDCCCCCBBBCCCBBCACBBB>BB?B@BBBDCCC@CDDCC@C?CCBC@CACBBCBBBCC@CCCCC5DC@BBBB=BCCC@CCD@CF=A:;;DF@CCFCBBBC@CCC@B@CCCCCCCC@BBDD@DBCBCCCCCCCBCCABC@DBB@BC>B@BBCEBBBBB<A::::.;>B=;;;;;*;CBCC=AACCDFICCC=AAAA0ABBCJ:<:;B@CDCBBCC@C?CCDCBB?BCCACCCBBBBBBBDABACCCCAA>AA?ACCCCCCCB>@@A@@
@ATNG8:01190:07224
GATGGTAGGACGAGCGTCTGAGAGGTACTCATTCGTTTCGGAAGAGACAGGTACGTTAATAGTTAATAGCGTACTTCTTTTTCTTGCTTTCGTGGTATTCTTGCTAGTTACATTAGCCATCCTTACTGCGCTTCGATTGTGTGCGTACTGCTGCAATATTGTTAACGTGAGTCTTGTAAAACCTTCTTTTTACGTTTACTCTCGTGTTAAAAATCTGAATTCTTCTATAGTTCCTGATCTTCTGGTGAGATATGCATGATGCTACCATCGTATCTCAGGAGTCT
+
;;;><CCE@CCBB=<<B>@CCCDD?CDCCCAA?ACCC>CC@C@CBCDBBB>BBHEIAC@DCAB?AACCCCCGCBC@;;;;;*:C?BBBB<BABB@BHL?BA@BBB@@A?CCBC@CFFACEC@C@BCBCBBBC?CCDD?CCCCDEBCBCCCDCCCC@DA@=@C=A>BCCCKDFEC?C;<;<.<=A;@AAAA0ABBBC?BCGCDCCBBC5;;;;*;CC@B?B@BB?BBBBBBB@C@AAADDD>AAEACBBA@CCDDDCCBBCBBDCD:;;@@@CFBBBCD@CCBBB
@ATNG8:01193:07211
GATGGTAGCTTGCTCTGACTCTCGTACTCATTCGTTTCGGAAGAGACAGGTACGTTAATAGTTAATAGCGTACTTCTTTTTCTTGCTTCGTGGTATTCTTGCTAGTTACACTAGCCATCCTTACTGCGCTTCGATTGTGTGCGTACTGCTGCAATATTGTTAACGTGAGTCTTGTAAAACCTTCTTTTTACGTTTACTCTCGTGTTAAAAATCTGAATTCTTCTAGAGTTCCTGATCTTCTGGATAGCGACGCGATATACTACCATCGTATCTCAGGAGTCT
+
=AAB9A>A;905:<@B==BCCCA<AA@@A;<7;ABA9;;4:=AACCCBB?BCBBB@B?BBCB@C@ABAACBBA=<77333$/868//*/9:=7AA?:=>+00/66=6?BC=@?BB;?>B>A>A=====;;5:?>@588AA;:;@@;;898=<=5;:A:??;=8==<<==9:98;9999+9/707????.?@99;0;35/..788:8<<:;)8222;0805>6>?>=8:8<@<@A???@<A@A=??????>>?@>==>B???BB8;;<;?A@@@@@A=>>>@>
@ATNG8:01197:07236
GATGGTAGTGCGTGAGAGAGAGACCCAGAAGATCAGGACTCTAGAAGAATTCAGATTTTTAACACGAGAGTAAACGTAAAAAGAAGGTTTTACAAGACTCACGTTAACAATATTGCAGCAGTACGCACACAATCGAAGCGCAGTAAGGATGGCTAGTGTAACTAGCAAGAATACCACGAAAGCAAGAAAAAGAAGTACGCTATTAACTATTAACGTACCTGTCTCTTCCGAAACGAATGAGTACATAGATATACGTATAGCTACCATCGTTTCTCAGGAGTCT
+
?@@C@CCBBBBBBCCBC@AACCDFF>CBB?ABB@@A>BBBCBA?>:@?6;6:A@@@AAA.968>?DBBBABBC>BB@A@??,;:4;<@GG:DAA?ACCDCDA00,0<BB?EAC@CCCCDBCCBCCFDCBBB?BDDD?AABBBBBD?C?BBB@CCCCC@@@@CBBABB?BB?CBB9:9CCF>????AAABB3BD@BA@ACCCBB?B?B>@F:>:=AC@@>@B@@@AA=@?ABB>BBB@BBBBCCBAAABCCCCBBBBB>??ADAA<AAA?BB<BBBBB?AA888
@ATNG8:01201:07207
GATGTAGCTATACGTATATCTATGTACTCATTCGTTTCGGAAGAGACAGGTACGTTAATAGTTAATAGCGTACTTCTTTTTCTTGCTTTCGTGGTATTCTTGCTAGTTACACTAGCCATCCTTACTGCGCTTCGATTGTGTGCGTACTGCTGCAATATTGTTAACGTGAGTCTTGTAAAACCTTCTTTTTACGTTTACTCTCGTGTTAAAAAATCTGAATTCTTCTAGAGTTCCTGATCTTCTGGACAGAGTGTGCAGATACTACCATCGTATCTCAGGAGTCT
+
AACABBCCCCBBCDCBBCDBDCBBBBABDBA?ADDC>CE@D?BBBDCCC@CDB@?<@>AABC@D@CCBBABBBA<99:9:)7?;AAAA=BBBB?BBD@BB=???AA@=AABCBBBD?BBB@B?B?@AA>=>=A@@@:>=@BA>>>>>BC@>;;;<@@A;@@<A<;;;@@@AAA<@@@??2>8<788888(8@:::/::::;;A;;;::@H@@'9///9595@@=BA@AAAA<A<ACCAAA<===<@@AAA::;??@@@@=>>E>=:>AAA;;;??@??<?@A@@
@ATNG8:01202:07207
GATGGTAGGCGTGTGAGAGTCTGCCCAGAAGATCAAACTCTAGAAGAATTCAGATTTTTAACACGAGAGTAAACGTAAAAAGAAGGTTTTACAAGACTCACGTTAACAATATTGCAGCAGTACGCACACAATCGAAGCGCAGTAAGGATGGCTAGTGTAACTAGCAAGAATACCACGAAGCAAGAAAAAGAAGTACGCTATTAACTATTAACGTACCTGTCTCTTCCGAAACAATGAGTACCTCTCAGACGCTCGTCCTACCATCGTATCTCAGGAGTCT
+
<<<A?B@?7>==@;;:CBC;;;??<4=BB@BDCCCI>CCCCCBFACC?B=ABBBBBBC5B@CCCBBBBBBBA9@A;;;;;);937:;;;3=9?=BA@A@CCBC>B@BB?BCB?BB9::CCBB>B???@@@=>>>?<888CB?;;7;;A=A>BAFFCCCC@ABBBCC@BB>@AB?AA:93:9:39@@@A2A@?C:9:BAAAB<><>BBC?C?CC9:9?AA:98==5;5:>>4;;5:::998817;;99===>CB@===<C@@;@GCBBBAAACAA>??::9
@ATNG8:01205:07238
GATGGTAGGCACTGCGCACACATCCCAGAAGATCAGGAACTCTAGAAGAATTCAGATTTTTAACACGAGAGTAAACGTAAAAAGAAGGTTTTACAAGACTCACGTTAACAATATTGCAGCAGTACGCACACAATCGAAGCGCAGTAAGGATGGCTAGTGTAACTAGCAAGAATACCACGAAGCAAGAAAAAAGAAGTACGCTATTAACTATTAACGTACCTGTCTCTTCCGAAACGAATGAGTACTACTCTCAGAGACACACATCGTATCTCAGGAGTCT
+
:::<8<>A7;;?;;;;;;;;CCCCG?HEEABBBB;;7<8::BABAB?CC;;8:BB@@@@@0@>DAB;;:B???A;?@;;999$9:;:;<<<0<?A:?C?CBBBBB?B@DC@CCD@CCCCCCCCCCBBCBABB>@@AA>A;;:BBBB?C@C<;8;BBBCCBB?CBBBBB???8<<=3::=>489><000000%096/0/699:;667:89AA5@;@;@@A@BA??AAA>A?ABA=A@@<???@@@@@A@A@AAABBBBBB@@@BB;;?BBAAA>>;>ABB@
@ATNG8:01207:07229
GATGGTAGCGCACACATAGATACAGTACTCATTCGTTTCGGAAGAGACAGGTACGTTAATAGTTAATAGCGTACTTCTTTTTCTTGCTTTCGTGGTATTCTTGCTAGTTACACTAGCCATCCTTACTGCGCTTCGATTGTGTGCGTACTGCTGCAATATTGTTAACGTGAGTCTTGTAAAACCTTCTTTTTACGTTTACTCTCGTGTTAAAAATCTGAATTCTTCTAGAGTTCCTGATCTTCTGGGTGTATCAGCGAGTATCTACCATCGTATCTCAGGAGTCT
+
@;;<;A?=B=ABCCCCCCBA@@B:5565:?AB?BABD;?@<@=B@BB;;A166<66068===B@D@BBBBBA@?C?@???>,==;:>CC<@?;;8:AJ@;;6;<;9ACAABBCCBBC?C;;8;@CCBBIEDEAHDAA=ABCBBCBBBCECCCA@A<;;:;A?=A=:;;AAABBB>ABCCC9C;?;@BAAA2ABBBC;AAB;;;CCCC@CFFF5CBBAA=A>BB>A@@A@@@<@<@BB@@A7;;AA9A;;;A@B@AAAABBCD;;;@BA@@C@@@AA?@;@@?::
@ATNG8:01209:07237
GATGGTAGCACGACACGACGATGTGTACTCATTCGTTTCGGAAGAGACAGGTACGTTAATAGTTAATAGCGTACTTCTTTTTCTTGCTTTCGTGGTATTCTTGCTAGTTACACTAGCCATCCTTACTGCGCTTCGATTGTGTGCGTACTGCTGCAATATTGTTAACGTGAGTCTTGTAAAACCTTCTTTTTACGTTTACTCTCGTGTTAAAAAATCTGAATTCTTCTAGAGTTCCTGATCTTCTGGACAGAGTGTGCAGATACTACCATCGTATCTCAGGAGTCT
+
BCEE?BCCBC@@<CBBBDCCBBBCDBBCBDED@BCCG>CC@C@BBCCCCC@DBBBB@C>A@CC?B@DCC@@ABBB??????1???A???;>BBE?BBB?A?=>=?A>>;?AAA@ABB?BBC@B?B@A@>>>>=AAAA;@>>>BBB???BCA@:;;9===8=>:>=???AA??;<8;>EED5@;=788888(8<887-5789:==>:<187888$877:;15.5>;A><?BAB<?7==@CFC:=>@<@??@@DA???@@@@>>>A?=9=AAAA>=<<9<<6<<<?B
@ATNG8:01211:07192
GATGGTAGTGTCAGTGCGCGTCGTCCAGAAGATCAGGAACCTAGAAGGATTCAGATTTTTAACACGAGAGTAAACGTAAAAAGAAGGTTTTACAAGACTCACGTTAACAATATTGCAGCAGTACGCACACAATCGAAACGCAGTAAGGATGGCTAGTGTAACTAGCAAGAATACCACGAAAGCAAGAAAAAGAAGTACGCTATTAACTATTAACGTACCTGTCTCTTCCGAAACGATGAGTACTATAGACTATCTGAGACTACCATCGTATCTCAGGAGTCT
+
BBBD?CCCA?@D;99BCCEABBCBB@ECC@AAABA@<@@B?BCBB@B?BB;;<CEDDCC2C@BABCBDBBBBA8?@87888(9?;>=BBB5BCB>BB<BCBCA@5949@<<=?187?@BBBAAAAAA==5518;@>A:AAA@??@<@<AAA<:88@@A??=?@>?@@=@A>ABC=@@99929@@;::::9(9:3:BBBA====8=:>><=:>=@@@@D<@?>>>==<A<>>>6<9999?A???CAAAB@>>=@@@@AAAAAAA<>>BBBBCAA???;=>;;;
@ATNG8:01173:07268
GATGGTAGTGATACAGATCAGACACCAGAAGATCAGGAACTCTAGAAGAATTCAGATTTTTAACACGAGAGTAAACGTAAAAAGAAGGTTTTACAAGACTCACGTTAACAATATTGCAGCAGTACGCACACAATCGAAGCGCAGTAAGGATGGCTAGTGTAACTAGCAAGGATACCACGAAAGCAAGAAAAAGAAGTACGCTATTAACTATTAACGTACCTGTCTCTTCCGAAACGAATGAGTACGATGAGATCTCGTGTGCTACCATCGTATCTCAGGAGTCT
+
CCCC?ABBBBCDBABADBECCCDCC@BBC?CCCCAA?B?BCC??AC?BD?B>BBA99777)8<@CCBABBBA@@8>;9;;;;);@===AA@6A@?=@BBBCCDCC=@>@@<@BB?BBBBBCCCCCCCCCCBB@BD??>@BBBCCCA@D@CAB?BCCCCCCC?AAABBB?B=BBBC>??A@@9??=;<<>>>1>A?@AAABBCDD=@>ABAA:=8>DEBB?BBAAACB?B?ABC>CBB?BBBBBABDCCDBBBBBAAABBB===>><>>>CBBBB@AAA:=====
@ATNG8:01186:07243
GATGGTAGCTCACGTACGTCACACGTACTCATTCGTTTCGGAAGAGACAGGTACGTTAATAGTTAATAGCGTACTTCTTTTTCTTGCTTTCGTGGTATTGTTGCTAGTTACACTAGCCATCCTTACTGCGCTTCGATTGTGTGCGTACTGCTGCAATATTGTTAACGTGAGTCTTGTAAAACCTTCTTTTTACGTTTACTCTCGTGTTAAAAATCTGAATTCTTCTAGAGTTCCTGATCTTCTGGGATGTGTGCGCAGTGCCTACCATCGTATCTCAGGAGTCT
+
AA@@=@BCA@;A@@AB?;BB@@@BBBCBBBAA<ADCC=BC?B@CC:99BB>BCDCD@B@CCCD@C?BBBCDCCA?778777'7?:>:::5:>>=455;48849=9=:?<A@AAABBC@DBB?B@BB=AB>>><?A@=16///=<=?F;;;>>@@B==<==BB<?;>@>>>C;;;8<<<;=2=8=9;8999+99;;<+//7///<???<?AA?*555556=65:68;8:88849078585;03355.5...798:89;///;5;;;79??:;;====AB=>;;;@
@ATNG8:01192:07251
GATGGTAGTGATACAGATCAGACACCAGAAGATCAGGAACTCTAGAAGAATTCAGATTTTTAACACGAGAGTAAACGTAAAAAGAAGGTTTTACAAGACTCACGTTAACAATATTGCAGCAGTACGCACACAATCGAAGCGCAGTAAGGATGGCTAGTGTAACTAGCAAGAATACCACGAAAGCAAGAAAAAGAAGTACGCTATTAACTATTAACGTACCTGTCTCTTCCGAAACGAATGAGTACGATGAGAGAGCTCTATACTAATCGTATCTCAGGAGTCT
+
>>>C666=<@ABB==B:66;;;;@@ADBB@BBAA;;.4.48445:>:<<8;6/////666'63///:::=@>>=67794444$4;.4.444&5;;8<;;;<<;::.929929?@7@CC??@DFDCCCGE=;;@C@@@@DBBCAA?A>B@CCB@C@;:6=<<<A??::::9<6:43.389=A8??:7;;?>@.?>;?BB===@A>8<9<>9:3>9>>B@@<@@?;?BB=A9<B?9>>:6:BABBBAA@CCCCAAABCBBB76/;66)----:<<<>;=088;>:
@ATNG8:01203:07241
GATGGTAGTCTCAGATAGTCTATAGTACTCATTCGTTTCGGAAGAGACAGGTACGTTAATAGTTAATAGCGTACTTCTTTTTCTTTGCTTTCGTGGTATTCTTGCTAGTTACACTAGCCATCCTTACTGCGCTTCGATTGTGTGCGTACTGCTGCAATATTGTTAACGTGAGTCTTGTAAAAACCTTCTTTTTACGTTTACTCTCGTGTTAAAAATCTGAATTCTTCTAGAGTTCCTGTCTTCTGGAGATACACATGATACTCTACCATCGTTTCTCAGGAGTCT
+
B@AA;BBGBBCCDC@ABCCDBCCAAABBBABB@CBCD?DC@B?CDBC==B=AAB99453>:<;<@7;9B@<:54:344444$444(5<>>5666>:>><6<<,///7/946>@B@@@C;@@A;@:@BBBCBBC@CBCC@CDCCBDB>>>><00000*000*99393944555;9>8955555$55:499;<;$55999)555555655:7::::(99:;<8<7<<4:=>00/>6<2:7999.3755:D556;;@<<>=<;;A>>>>9=?>=?@:@?>@?<??999
@ATNG8:01210:07274
GATGGTAGTATCTGCACACTCTGTCCAGAAGATCAGGAACTCTAGAAGAATTCAGATTTTTAACACGAGAGTAAACGTAAAAAGAAGGTTTTACAAGACTCACGTTAACAATATTGCAGCAGTACGCACACAATCGAAGCGCAGTATGGATGGCTAGTGTAACTAGCAAGAATACCACGAAAGCAAGAAAAAGAAGTACGCTATTAACTATTAACGTACCTGTCTCTTCCGAAACGAATGAGTACACACTCTCATATGACACTACCATCGTATCTCAGGAGTCT
+
5;;>?ECCBBBCBCDCCCCCCCCCC@CCC@BBBBBB@B>BBDDDBC?BC@D@DCCBBAAA2A?BCBAAACCBBB=?>:;:::*:G>E;@@@9ACFADBCCCDEBB?B@CC@BCC?BAABBDDDAAADDCBAA>ACEE@CB@A@@@CBB@B??=?BCCA@@C?DDC@AA@A@:@@@:??@@@:;:::88888(8>:?889AAABC7;7:=AA1858@CBD@EBAAACC<@=@CC>BEC?DABCCCCCCCBBBBBCBBBDBBBACBC?C>??BBBBBBBC?AA???
@ATNG8:01165:07295
GATGGTAGTGTCATATGAGAGTGTGTACTCATTCGTTTCGGAAGAGACAGGTACGTTAATAGTTAATAGCGTACTTCTTTTTCTTGCTTTCGTGGTATTCTTGCTAGTTACACTAGCCATCCTTACTGCGCTTCGATTGTGTGCGTACTGCTGCAATATTGTTAACGTGAGTCTTGTAAAACCTTCTTTTTACGTTTACTCTCGTGTTAAAAATCTGAATTCTTCTAGAGTTCCTGATCTTCTGGGTCTCTCTCTCACGCACTACATCGTATCTCAGGAGTCT
+
BBCC@CBBBCCCCBBBBBCCCCCCBBBBBA99:;EEH>CC@C@CBBBCDC@CICAB?AABBBC@CBCDCCCCB>=9;;;;;*:C=BBBB=BDBD>B@@<@B8;:BDBB@BCCCCCCE@CCC?C?BBCDBCBC?ACCC?BBDDDCCCCBCBBBCCC@CBB@BB?B?BBBBBBBEG?BBAAA7@=@=ABCCC5CCABA<AABBBBCAA@4:;:;*;BBBB?BABB?BBCCBBC@C@BBBCCC@BBCC>CCCCBBCCFBBBCCCBBBCCDCCCBBBBBBC@BBBAA
@ATNG8:01166:07326
GATGGTAGAGTATCATGTGTATCTCCAGAAGATCAGGAACTCTAGAAGAATTCAGATTTTTAACACGAGAGTAAACGTAAAAAGAAGGTTTTACAAGACTCACGTTAACAATATTGCAGCAGTACGCACACAATCGAAGCGCAGTAAGGATGGCTAGTGTAACTAGCAAGAATACCACGAAAGCAAGAAAAAAGAAGTACGCTATTAACTATTAACGTACCTGTCTCTTCCGAAACGAATGAGTACACATCGTCGTGTCGTGCTATCGTATCTCAGGAGTCT
+
BCCG?CB=====>??==>IDBBBCC@C@@=@;;;:;4;;@>ACCCD@BB?B>AA@@A@@@0@@ABBBBBAC<;;,:B:;9:9$5<7<9;;;0;<<:=BAACCCDD@D@BB>@@?=ABAABBBCBBBBABA;;:;CCC@CBCC@@AB@DACBB@BBCLCBBB@BCCAAA@CC@BBB=@?@@A;99:<::::::$:;99:47<;?@:;8;8BBB?B?A=BBB@BBBAABB@B?BCG=@AE@;:<BBA@BC???BABBCBCCB@@@BCBCBCAABBGCB?@@???
@ATNG8:01167:07317
GATGGTAGATACTCGCTGATACACCCAGAAGATCAGGAACTCTAGAAGAATTCAGATTTTTAACACGAGAGTAAACGTAAAAAGAAGGTTTTACAAGACTCACGTTAACAATATTGCAGCAGTACGCACACAATCGAAGCGCAGTAAGGATGGCTAGTGTAACTAGCAAGAATACCACGAAAGCAAGAAAAAGAAGTACGCTATTAACTATTAACGTACCTGTCTCTTCCGAAACGAATGAGTACTATAGACTATCTGAGACTACCATCGTATCTCAGGAGTCT
+
BCBB@CBBBCDDCBBBCCCDDCCCC=BBB?CBBB??=@?CBCCC??=?C@B@BBBBBBBA195:ABBCCCC???5=>;;;;;*;B>@5;::*9CC>C;:;BBA;;8;?BB?BBB?BBBCCAAAHGDBBCC;;;;BBB@BBBBBBBB?C@A@BADBBDEBBC@@@@BBB?BB?BA?;<<899+99939AABB1???BBBBBBBBD>A??D@@<?===BCB@BCBB@??>@=;;;5;00+0;;@BBBCBCCBBBBBBBBABAAAAAB?BAB>??ABB@@@?999A?
@ATNG8:01168:07292
GATGGTAGCATCTGCATATCTCACCAGAAGATCAGGAACTCTAGAAGAATTCAGATTTTTAACACGAAAGTAAACGTAAAAAGAAGGTTTTACAAGACTCACGTTAACAATATTGCAGCAGTACGCACACAATCGAAGCGCAGTAAGGATGGCTAGTGTAACTAGCAAGAATACCACGAAAAGCAAGAAAAAGAAGTACGCTATTAACTATTAACGTACCTGTCTCTTCCGAAACGAATGAGTACTATGTAGAGCTCTATACTACCATCGTATCTCAGGAGTCT
+
?;?D@FCBBCCCBCCCBBBCCFCC?BBBABCCC;:9;=@ACBBBB@CCADACBCBBCCC3CABAAAAA<ACA@9?@99:::)9A?C@CCC8>>C>BCBCBBB:99:?BC?BBC>?:==A???AAC?>>?@?=@@@@<AA@@@A>=:=;><@>ABBBBCBB?ADCCCB@??<?CC;??8999+:9927ECED2AA?B@@ACBAAA<?<?BBB?A=BC??;=A@>>;<;;?<===8=BB@??@BBBBBBBBBCBBBBBBBBBBBBA@<@@>?>BBBCBBC?BBAAA
@ATNG8:01169:07302
GATGGTAGTATCTGCACACTCTGTCCAGAAGATCAGGAACTCTAGAAGAATTCAGATTTTTAACACGAGAGTAAACGTAAAAAGAAGGTTTTACAAGACTCACGTTAACAATATTGCAGCAGTACGCACACAATCGAAGCGCAGTAAGGATGGCTAGTGTAACTAGCAAGAATACCACGAAAGCAAGAAAAAGAAGTACGCTATTAACTATTAACGTACCTGTCTCTTCCGAAACGAATGAGTACGTGTGACGTACGTGAGCTACCATCGTATCTCAGGAGTCT
+
555>:>BBBBBA;:6>>CCCC@@AA;>;;49@AACC?C@CCCBB<;6;@=A?BBBAAA@@.@=@AAAABCBAAC>B?@ACBB5BB@C?DCC;BBB?BCBCCCB@A<@=@A>;;;?BAAABABBBCCDCBBA@>BBBB@CBBBCCBC?C@CCC?BBBCBBBB?BBBBBC?@?<??;8<<888*998:<==??.?A?B889AAA@A?B?A@?@=A=@?BBA=@@BCBCC?B?BCD=CBB@BABAAABBAA@@>>000;@AABBBBBB?BBAABBBBAAAA4::???
@ATNG8:01169:07320
GATGGTAGATACTCGCTGATACACCCAGAAGATCAGGAACTCTAGAAGAATTCAGATTTTAACACGAGAGTAACGTAAAAAGAAGGTTTTACAAGACTCACGTTAACAATATTGCAGCAGTACGCACACAATCGAAGCGCAGTAAGGATGGCTAGTGTAACTAGCAAGAATACCACGAAGCAAGAAAAAGAAGTACGCTATTAACTATTAACGTACCTGTCTCTTCCGAAAACGAATGAGTACTATAGACTATCTGAGACTACCATCGTATCTCTGGAGTCT
+
55558=<==?@ACBBBABAAADDDD=BCC@C:;;:9.48=<B>A?A8:86:<9:9??>;1;6<==888;88858;=@@@@+>=5:.555&5;<6<66659;5505;>>8>9:249@996==>;;;99;55.4=9;8<;;;::::7:3:00)/////88717///681682777,////(///4/////$33,377333333,249655,2,2;<;;7454433310*//00&///)/:::8888888;<8888:<;??A>=<?89;@785;988::488333
@ATNG8:01172:07296
GATGGTAGCATCATGCATATCTCACCAGAAGATCAGGAACTCTAGAAGAATTCAGATTTTTAACACGAGAGTAAACGTAAAAAGAAGGTTTTACAAGACTCACGTTAACAATATTGCAGCAGTACGCACACAATCGAAGCGCAGTAAGGATGGCTAGTGTAACTAGCAAGAATACCACGAAAGCAAGAAAAAGAAGTACGCTATTAACTATTAACGTACCTGTCTCTTCCGAAACGAATGAGTACGTGTGCGACGTGTCTCCTACCATCGTATCTCAGGAGTCT
+
<<;A?B@?ACDDDAABDGCCBCCCC?BBC@CCCCAA>A>AACBCCC?BB>B@BAA?????1?7CB<ABBBC>=<5<9::994$4<7<2444&5?;8=ABACHEDC@C@CC@CBC?BCCBCCCCCCCCCAAAD@ECBB>BAEDBBAC?CADAB?BCCDCCCC?BCCBBB?BB@BBC?AA@@@<AA@;9:999(9A>CBBBBBCCC?B?BBAA<>8=?B@A?ACCDBBB?B?BAD>CCD?AAABBBBBBBBBBBBBBBBBBBB?CCD>A;;;BBBGCBBB@BBB??
@ATNG8:01180:07317
GATGGTAGATACTCGCTGATACACCCAGAAGATCAGGAACTCTAGAAGATTTCAGATTTTTAACACGAGAGTAAACGTAAAAAGAAGGTTTTACAAGACTCACGTTAACAATATTGCAGCAGTACGCACACAATCGAAGCGCAGTAAGGATGGCTAGTGTAACTAGCAAGAATACCACGAAAGCAAGAAAAAAGAAGTACGCTATTAACTATTAACGTCCTGTCTCTTCCGAAACGAATGAGTACTATAGACTATCTGAGACTACCATCGTATCTCAGGAGTCT
+
CCCC@CCDBBBDCBBBBBDBBBCCC=BBD?CBBBBB@B<@@CCCCC?CBBB>BBBBCDDD2B?BDBBBBBBBBB;A<:::99*:D?D@CCD;BBD@CCECCCCCC@C@@@?@CC@DCCCCCCCCCCCCCCCD@BBBC@BBBA@@?><@?CCC?BBCCCCCC@BBBBBB=994:??9>>:::,7<=9999999%9>;>?<?BBCBB>>:>>AA<A=>>BB@BCBBBCC@D?ABB:B9:8:ABBCAAABCCDDBBBBBCCBBCABBB?AAACBBAAABDD@BBA??
@ATNG8:01189:07303
GATGGTAGTATCTGTCTACGAGAGCCAGAAGATCAGGAACTCTAGAAGAATTCAGATTTTTAACATCGAGAGTAAACGATAAAAAAGAAGGTTTTTACAAAGACTCACGTTAACAATATTGCAGCAGTACGCACACAATCGAAGCGCAGTATGGATGGCTAGTGTAACTAGCAAGAATACCACGAAAGCAAGAAAAAGAAGTACGCTATTAACTATTAACGTACCTGTCTCTTCCGAAACGAATGAGTACTGTATCTATGTGTGCGCTACCATCGTATCTCAGGTGTCT
+
<;<E?BBBBB@A;;;;;@BB@BBCCACDE?BB@A@?;?;<@@>989;??9?<?@?A???>.=8>>;<8@@?A<;<3;77//6666$69(/(/666'////(/;95536..(..33.335/5889>99:BBBBB;;;C?BBBB@AACCBB???A?C9999AAAABBC?BABBCC@?;:;A@00/666.6/818??@@/@@>A789@AA=>:=9=>??<?<BBHCD@CB;;;@@?B@CCC>CCC?A@@CBBBBBBCBBBAAABCBB???CCD????AA9::AA>A9888@>
@ATNG8:01192:07337
GATGGTAGTACATGATAGACGACACCAGAAGATCAGGAACTCTAGAAGAATTCAGATTTTTAACACGAGAGTAAACGTAAAAGAAGGTTTTACAAGACTCACGTTAACAATATTGCAGCAGTACGCACACAATCGAAGCGCAGTAAGGATGGCTAGTGTAACTAGCAAGAATACCACGAAAGCAAGAAAAGAAGTACGCTATTAACTATTAACGTACCTGTCTCTTCCGAAACGAATGAGTACGTGTGCGACGTGTCTCCTACCATCTTATCTCAGGAGTCT
+
@C99;;CLCCCDCDCCCCCB9;;@@=@AA<ADCCAA?A@BBCCC@@=@C?B?BAD999:;*;=BCCDEC@B9990;B@@AA6?@;@4;;;&99=9;CC>CDDCC@C@@@=@BB?CCCCCACCCCCBBBBBC@CCCC?BBCBCCCC?A>AAA>ACCCEDA@?@BB@??>?C@BBA=BACEC<@9979??A8AA>BAAABBCCC?B?BBBB?B>@AB::9:C@@@BD@C@:::7;BB=@ACBBBBAAAAAACDCCCCBBBB?BBB@BBBB?BBBBCBB>BB@@@
@ATNG8:01193:07326
GATGTAGAGAGACTGTAGCGCACCCAGAAGATCAGGAACTCTAGAAGAATTCAGATTTTTAACACGAGAGTAAACGTAAAAAGAAGGTTTTACAAGACTCACGTTAACAATATTGCAGCAGTACGCACACAATCGAAGCGCAGTAAGGATGGCTAGTGTAACTAGCAAGAATACCACGAAGCAAGAAAAGAAGTACGCTATTAACTATTAACGTAACCTGTCTCGTTCCGAAACGAATGTGTACTATGTAGAGCCTCTATACTCCATCGTATCTCAGGAGTCTT
+
@?@CCCCCCCDF99;ACCDDBCCF>BCC@@@@@@A>D?BBAAAAA>9:4:<@AA@@===)818AABBBCBBBC>88;A@@@,9;59.999&5<<7=<A<==<<<5=8=93=9;.59<;AA=B@CCEBCC@@=@;;;>A@@@@@@C=@9>00*/:////593:???;?9?>;>>B?BBBB=>?</8788*79138888<:32,2+2255/32..//)/39756////16)///(/883////66588///886//(...6.2255/5667882229983654--(
@ATNG8:01195:07310
GATTAGTATAGAGCTCTACATAGTACTCATTCGTTTCGGAAGAGACAGGTACGTTAATAGTTAATAGCGTACTTCTTTTTTCTTGCTTTCGTGGTATTCTTGCTAGTACACTAGCCATCCTTACTGCGCTTCGATTGTGTGCGTACTGCTGCAATTTTGTTAACGTGAGTCTTGTAAAACCTTCTTTTTACGTTTACTCTCGTGTTAAAAATCTGAATTCTTCTAGAGTTCCTGATCTTCTGGCGCGTATGTATGTCGCCTACCATCGTATCTCAGGAGTCT
+
ABA?BDBBCCBBCDCDCB=BB<9;?ACBCB@CA@@:@@;@?BBBBCBB@A@@CC?A???@@=A>BBBBCC?8858=>===%A<?BBBB9BCCCABBA?90,00/////;;;:::=8=@@<A=@>;;<@@A;>>::5;>?;;;;;;;AA@@>>>;???6===A:><<>>>C@@;@9555&55:599999(999;;4;<<<<;665@=@@@A1;;;<>5:7:<7:::::44047;:9333.339693338879:8333:::69872555669=69;5817::55
@ATNG8:01197:07295
GATGGTAGTCTCAGATAGTCTATAGTACTCATTCGTTTCGGAAGAGACAGGTACGTTAATAGTTAATAGCGTACTTCTTTTTCTTGCTTTCGTGGTATTCTTGCTAGTTACACTAGCCATCCTTACTGCGCTTCGATTGTGTGCGTACTGCTGCAATATTTGTTAACGTGAGTCTTTAAAACCTTCTTTTTACGTTTACTCTCGTGTTAAAAATCTGAATTCTTCTAGAGTTCCTGATCTTCTGGATAGCGACGCGATATACTACCATCGTATCTCAGGAGTCT
+
CAAB@BABCCBCCCCBAAACCBBDECBBBDCB@CBBB=BB?B?CCCCBBF@BAB;;20+07/0+/,0/9><>:99349::;)4?5?>?@6@@@A=A<;4;C7;;;@;;8:CCBBBBB;::C@EADCBBAA@C>BABB?DCCCEBBBC@@@A@;;:;?99:,:C8=5??@>><<@@A.999*5=@>9;;;;*<AABF>BBDCBA@?@@2;;;;(;59;@491:B8=BCCD=B?B?BBCCCCACCDGCDCAA@@@A@@AAABAABBC?BBBBAA;;;BBB@CC@A@
@ATNG8:01199:07319
GATGGTAGTGTGTCTCTGAGAGTATACTCATTCGTTTCGGAAGAGACAGGTACGTTAATAGTTAATAGCGTACTTCTTTTTTCTTGCTTTCGTGGTATTCTTGCTAGTTACACTAGCCATCCTTACTGCGCTTCGATTGTGTGCGTACTGCTGCAATATTTGTTAACGTGAGTCTTGTAAAACCTTCTTTTTACGTTTACTCTCGTGTTAAAAATCTGAATTCTTCTAGAGTTCCTGATCTTCTGGAGATATCATCAGCGAGCTACCATCGTATCTCAGGAGTCT
+
:66?;??@AB>CAABC9;6CC999BDDC===<=BC>8;;7:79555:>@==99<7)0*0><=:@=??;AAA@;;4599595#5949;;@3;;772///)/9)//95454555;<<<=<=<<<@499@99555.595425@@@=>9/////////<79444)4;7;7<<====<<:.55555&559599999$/////)5::<>@><<>.5555$5::::69499)/----/:27288844434559<<66655545<666;>>=><49///77::;=>>:665==
@ATNG8:01202:07306
GATGGTAGTAGTACACTAGTCATACCAGAAGATCAGGAACTCTAGAAGAATTCAGATTTTTTAACACGAGAGTAAACGTAAAAAGAAGGTTTTACAAGACTCACGTTAACAATATTGCAGCAGTACGCACACAATCGAAGCGCAGTAAGGATGGCTAGTGTAACTAGCAAGAATACCACGAAAGCAAGAAAAAAGAAGTACGCTATTAACTATTAACGTACCTGTCTCTTCCGAAACGAATGAGTACACACTCTCATATGACACTACCATCGTATCTCAGGAGTCT
+
:;;C;?CCBB@@?;;>?B>>>B<AA?CCC@BCBA;;5;599@@969:C?<A;@B?;9::;:#93=:8@;>B=<AA9B9;;;;;*;@@@4:::&5;;9?A<AGFCAA=@=@A?BBC?CBAAEDECC;<;BAB@@<@A;;6:A>???::3;;A;;7;BBAAAAB?ABBBAB=@@:::9>@?>=<33331777777$7;8;@;AABBCB78776;9,707<AAB@CCCBAAB?A?AAA9@??;?AA???ABDBCAAABBB@@CCA@@B::39?=>>>>BBBBB>BD777
@ATNG8:01208:07293
GATGGTAGACACGTGTGCTCTCTCGTACTCATTCGTTTCGGAAGAGACAGGTACGTTAATAGTTAATAGCGTACTTCTTTTTCTTGCTTCGTGGTATTCTTGCTAGTTACACTAGCCATCCTTACTGCGCTTCGATTGTGTGCGTACTGCTGCAATATTGTTAACGTGAGTCTTGTAAAACCTTCTTTTTACGTTTACTCTCGTGTTAAAAATCTGAATTCTTCTAGAGTTCCTGATCTTCTTGGATAGCGACGCGATATACTACCATCGTATCTCAGGAGTCT
+
@=4505::<>>;;;>666?>><==>>==>>;A<ABDC>CD@B?><000//48<89<:>+///;6;:;;=BB@;;<633333$/849//(/9:?4?;==@B77:7;?B=BBDBBBBB?B>@<@=AA@>>===<??@@5::::;????<;;E???@:>=><@@<@;:;:>>?@DD7:;>@@2?;@8=====.==:==6===///:::?<=@@@,:///@060;>=AAAAA@@<@<A@@@A@=>><>=@@@@@AA@A@>>=A??;;;=;>?????BC@@@C<>>>?@
@ATNG8:01208:07313
GATGGTAGCGCACACATAGATACAGTACTTTCGTTTCGGAAGAGACAGGTACGTTAATAGTTAATAGCGTACTTCTTTTTCTTGCTTTCGTGGTATTCTTGCTAGTTACACTAGCCATCCTTACTGCGCTTCGATTGTGTGCGTACTGCTGCAATATTGTTAACGTGAGTCTTGTAAAACCTTCTTTTTACGTTTACTCTCGTGTTAAAAATCTGAATTCTTCTAGAGTTCCTGATCTTCTGGTAGAGCGTACATATATCTACCATCGTATCTCAGGAGTCT
+
AAAB?BBBCBBDCCCDCFFCCCCCCCBCCC?CCCC>DB?B@CCCBCDD?CCD@A>A@CBCHIJ;;;FCCCCCC@CCCCC1CC@AABB>BCCD?BBC?BE8;;ADDD@BABAAABB?BAC?B@BCB@@>=>?CBA@=ADCCBA?@AABB?A>>>:==?<==:>=CA@=>>BBB<B@@A@6@;>:;<<<<+;A<==9>>>>?@A>>><ACDD/@888B:=:>@<?>@@B>>;><AAAABB;?>?<?B@@@@>>>@@@AA@@@A:;7;A?=>=AAAA@@<@B>>>
@ATNG8:01211:07313
GATGGTAGCTCTGCTCTGACTCTCGTACTCATTCGTTTCGGAAGAGACAGGTACGTTAATAGTTAATAGCGTACTTCTTTTTCTTGCTTTCGTGGTATTCTTGCTAGTTACACTAGCCATCCTTACCGCGCTTCGATTGTGTGCGTACTGCTGCAATATTGTTAACGTGAGTCTTGTAAAACCTTCTTTTTACGTTTACTCTCGTGTTAAAAATCTGAATTCTTCTAGAGTTCCTGATCTTCTGGCGCTCTGTCACGTCTGCTACCATCGTATCTCAGGAGTCT
+
@@@D@DBCCDBBBCCDCBBBFCCBDBCCEC@?>?CCC>BB?B?BBBCDCC?CCCCC@C@CABA@DACBCCCCCBB?BA@BB1BB@DBBB<AABA>B;;7;C8;;CDDHAECCCCBBB@DDD?B@BC@CC@@A@CDDD?CBBCCBCBCBBBCBBAC?CDD@CC?A?ABBBCCCFFAEAAAA9A@C@;;;<;*;C;<;:<BCCCJDBBB5;;;;*;BBCC@G@CC@BBBBBBB@D?AABCCD=@@B>BCCBBBBBDDDDCCCBBAAA=AACCCBBBBBBC?ABA99
@ATNG8:01172:07388
GATGGTAGACATATCGTACTCTCTGTACTCATTCGTTTCGGAAGAGACAGGTACGTTAATAGTTAATAGCGTACTTCTTTTTCTTGCTTTCGTGGTATTCTTGCTAGTTACACTAGCCATCCTTACTGCGCTTCGATTGTGTGCGTACTGCTGCAATATTGTTAACGTGAGTCTTGTAAAACCTTCTTTTTACGTTTACTCTCGTGTTAAAAATCTGAATTCTTCTAGAGTTCCTGATCTTCTGGGCTGCGCTGATATGCGCTACCATCGTATCTCAGTAGTCT
+
BBBC?CCCCBBBC@BBCCCCCCCCCCCCDD99=;CCE?CC?B?BCDDDCC?CCCCC?C@CAAA?C@BAAABBBAA=AAA@A2AB>A???7?CAB@ACC?CC799@BDB@BBBBCBBB<@@A686:B???A@@;@AAA<@@@==>@@@@AAAA???<@@@=@@<@:>>@AAAACC;@@AAA6A;>9==???/?@>>>5>;:888???@=ACBB/>???B<B=@?7;;@@???<@<@@@@@B:::==6=///=<<<@BA@@@A>=:95:==?BAAAAA?AAAA<<<
@ATNG8:01175:07348
GATGGTAGACATATCGTACTCTCTGTACTCATTCGTTTCGGAAGAGACAGGTACGTTAATAGTTAATAGCGTACTTCTTTTTCTTGCTTTCGTGGTATTCTTGCTAGTTACACTAGCCATCCTTACTGCGCTTCGATTGTGTGCGTACTGCTGCAATATTGTTAACGTGAGTCTTGTAAAACCTTCTTTTTACGTTTACTCTCGTGTTAAAAATCTGAATTCTTCTAGAGTTCCTGATCTTCTGGCGCTCTGTCACGTCTGCTACCATCGTATCTCAGGAGTCT
+
;;;B?CCEECDBBACCCBCCCAABDC@@@B;;2;;<;)9?9@;BCCBBCD@AAABB>B>BBBA?C?CCBAABB=C?BBBBB3BB?BAAA<ABCC?CCC@CD<?>@BBC?BBCCB>??;?AA=B<BAA@@@@@<AB>=:=?@?>>>BBAAA@@@@@<@@A=AA=B<AAA?????A=A@A@A6?8<788888(/<776.6///669=@A;?CDD.69;>@9<9895:???AA@=A<AAABAA799<6;;;===;;;?DA=;;;=?@A=AAB??>>=@?>>;====;
@ATNG8:01176:07363
GATGGTAGAGAGACTGTAGCGCACCCAGAAGATCAGGAATCTCTAGAAGAATTCAGATTTTTAACACGAGAGTAAACTGTTAAAAAGATGGTTTTACAAGACTTCACGTTTAACAATATTGCAGCAGTACGCACACAATCGAAGCGCAGTAAGGATGGCTAGTGTAACTAGCAAGAATACCACGAAAGCAAGAAAAAAGAAGTTACGCATATTAACTATTAACGTACCTGTCTCTTCCGAAACGAATGAGTACAGAGAGTACGATATGTCTACCATCGTATCTCAGGAGTCT
+
>@@A?BCA@<<=<BBAAA@A;;6AA0;65.55///727)//9779<?466@B=A@555;::';5555<<::44780;780)////$///96888-88:+////)/:999=281664///599:;5555:9444955516=??:@><;<CCB?B>@A;7@@@<B669@@>CBBB@AA=??=4:4333(4:<8======%44644-36:/----)-36668060334;;63/////658188;36//(//9678:877A523:;9;885998::A<@:;9;:=;;8769<=788
@ATNG8:01181:07382
GATGGTAGCACACGAGATCTCATCCTACTCATTCGTTTCGGAAGAGACAGGTACGTTAATAGTTAATAGCGTACTTCTTTTTCTTGCTTTCGTGGTATTCTTGCTAGTTACACTAGCCATCCTTACTGCGCTTCGATTGTGTGCGTACTGCTGCAATATTGTTAACGTGAGTCTTGTAAAACCTTCTTTTTACGTTTACTCTCGTGTTAAAAATCTGAATTCTTCTAGAGTTCCTGATCTTCTGGGCAGACTCTCACACGCCTACCATCGAATCCTCTTAGTCT
+
?@CC?@@CBCCCAA<CDCBBBCCBAHICBA;;8;CCD?CC@E@CECGCCCACAB@B=A=A@EIBD?CBCBBBBAD=BACCD2?A?CBBC<BBBB?BBB?BC8;;CBBB@BBBBCBCC>AAD?B?BBBBBAAA?AAAA<??A>>?>?AA@??===>1888:>A;@<;;;@@@?A?558=CA.A;F999:::.:=;@@067:///:669/8765'5556@:@;;;7;A@@=;<<A:A??@?C7;;==5=;;;;;;?@@988>:6:::97///:5:<7=>>;?A@>>
@ATNG8:01191:07376
GATGGTAGTATATCGCGTCGCTATCCAGAAGATCAGGAACTCTAGAAGAATTCAGATTTTTAACACGAGAGTAAACGTAAAAAGAAGGTTTTACAAGACTCACGTTAACAATATTGCAGCAGTACGCACACAATCGAAGCGCAGTAAGGATGGCTAGTGTAACTAGCAAGAATACCACGAAAGCAAGAAAAAGAAGTACGCTATTAACTATTAACGTACCTGTCTCTTCCGAAACGAATGAGTACGAGAGAGCACACGTGTCTATCGTATCTCAGGAGTCT
+
@A@C@CDDCBBBBBBBBCCDCCCCC=BCC@CCCDAA>A?BBDEBBB=BD@D@DA@99999*;>ABCCCCBB;:9-9?9:;;<$:<8<8;;;0;C?;@CCCBAA994;?AB@CBB?BCCCCCCCCCBBBBCCC@DBBB?BBBBBBBB?@?B999:CCCCACC?BBABBB?CC?ABC=??@@@9A@@<@AAAB3AC@BAAACCCBB>@>ABCC@A=A@BAA>ABBBBBB?B?BAC=CCC>AABBCCBB@ABCBA@@BBBBBBBBAACCCCAA>AABB>=:8;;
@ATNG8:01196:07383
GATGGTAGCTATACGTATATCTATGTACTCATTCGTTTCGGAAGAGACAGGTACGTTAATAGTTAATAGCGTACTTCTTTTTTCTTGCTTTCGTGGTATTCTTGCTAGTTACACTAGCCATCCTTACTGCGCTTCGATTGTGTGCGTACTGCTGCAATATTGTTAACGTGAGTCTTGTGAAACCTTCTTTTTTACGTTTACTCTCGTGTTTAAAAAATCTGAATTCTTCTAGAGTTCCTGATCTTTCTGGTATGACTAGTGTACTACTACCATCGTATCTCAGGAGTCT
+
@;?C@CABBBCABACCCCBBADCBBBCCCCB@=@999,;@;@=ACCFDGG@AA@CC@D@CCBB>B?BBBCAACB@=977777#7:6;;>>8?AAD?BBB?A?=@<==;:,00::>?AC789A@CACCA@@BBC?BAA=8;;;===@AAAAAA?;;;6;:=788189;;;=>====788@=;.7-5-255555%55556(59657577;;=7>BABA&:57572749;179;:987371779:555'57535///69<>>>>@@>>=;;;B<888@@@AABAAA=C@;;;
@ATNG8:01206:07360
GATGGTAGTGTGTCTCTGAGAGTAGTACTCATTCGTTTCGGAAGAGACAGGTACGTTTAATAGTTAATAGCGTAACTTCTTTTTTCTTTGCTTTCGTGGTATTTCTTGCTAGTTACACTAGCCATCCTTACTGCGCTTCGATTGTGTGCGTACTGCTGCAATATTGTTAACGTGAGTCTTGTAAAACCTTCTTTTTACGTTTACTCTCGTGTTAAAATCTGAATTCTTCTAGAGTTCCTGATCTTCTGGTCTCGTAGACAGATACTACCATCGTATCTCAGGAGTCT
+
;;;?<@A@@@;;:<==<;;;:95555559555.4333(3;5:7555:<<<:>665=<)5.59996;85557///)/;4//////#/;;29;9<25555.5555)59.555555.59;;:999.555.5555666>>>8>>6646<<;;955555555544.559.54.4399944559<495555&5.5.55555$5555;2:///77///5.555&5////)/5;;5//5444;6;5;;==<<:@;;7;999@@@<<<@<<=554>=:9948<@999=9929<888
@ATNG8:01207:07386
GATGGTAGCGCACACATAGATACAGTACTCATTCGTTTCGGAAGAGACAGGTACGTTAATAGTTAATAGCGTACTTCTTTTTCTTGCTTTCGTGGTATTCTTGCTAGTTACACTAGCCATCCTTACTGCGCTTCGATTGTGTGCGTACTGCTGCAATATTGTTAACGTGAGTCTTGTAAAACCTTCTTTTTACGTTTACTCTCGTGTTAAAAATCTGAATTCTTCTAGAGTTCCTGATCTTCTGGGTGTATCAGCGAGTATCTACCATCGTATCTCAGGGAGTCT
+
A?@;9=>AB=;@;?A@<?>BEBAACB?99995.5;;=6=>;?<666A==>;@>6661515<<<:>:==?C>=>978/0000*//)//9;3666=8=;>99@25559994;;9<<=55.555.58===>A;;B<@@?@9==B@@A999BBD::59@7:>@<>=29./////79:<9@>@@@2?:=.55555$599=A05999;A@A?A>ADEF1@??99496?;==BBDBBB?@<@@>>@A>ABCF=BBC;;;;;@;;;;A?????9?99999B?>>999)99::>
@ATNG8:01208:07345
GATGGTAGTGTCAGTGCGCGTCGTCCAGAAGATCAGGAACTCTAGAAGAATTCAGATTTTTAACACGAGAGTAAACGTAAAAGAAGGTTTTACAAGACTCACGTTAACAATATTGCAGCAGTACGCACACAATCGAAGCGCAGTAAGGATGGCTAGTGTAACTAGCAAGAATACCACGAAAGCAAGAAAAAGAAGTACGCTATTAACTATTAACGTACCTGTCTCTTCCGAAACGAATGAGTACTGTATCTATGTGTGCGCTACCATCGTATCTCAGGAGTCT
+
@AAB@CCCBBBBBEDCDDE<;9EA@=BBB?CCBBA@=@>BABCC@A?AB@D@CA@::::9'85AABCBBBBBAA9@>;;;;.:A>A5;;;.;AB>BCCCCCDCB@B@BB@BDD@BBBDCCCCBCCCCCBBC?CBBB?A@@@A@A@;@=@::7;CDFBBBC@CCDDDC?CD?BBB9::BBB8?=>;99999(9A<DBAACBB??7;6;>>>8=8=@AAA>ACA@@@A=@?AAD>FBB??@?CCBBCCCBBBBBBBBBBBBCBBA=:>@@AB@::;EED:<<@>>
@ATNG8:01213:07376
GATGGTAGCATCATGCATATCTCACCAGAAGATCAGTAACTCTAGAAGAATTCAGATTTTTAACACGAGAGTAAACGTAAAAGAAGGTTTTACAAGACTCACGTTAACAATATTGCAGCAGACGCACACAATCGAAGCGCAGTAAGGATGGCTAGTGTAACTAGCAAGAATACCACGAAAGCAAGAAAAAGAAGTACGCTATTAACTATTAACGTACCTGTCTCTTCCGAAACGAATGAGTACGAGAGTCAGAGCAGAGCTACCATCGTATCTCAGGAGTCT
+
<<<B?CCCCBBBC@A@IFCCCBB@B;>BB=BBCCBCDD?BCCCB@?=?C@C@FCA@@@?@0??BBCBBBBB@@@8@A;;;;.4?7?.:99&9>>=BBBBDBB:96;@BC?CDC@CCCCABCDCBCBCC@@?ACDDACBCCHICCACACCC@DECCBBBC@CECDCB@BF@BCC@BBAA@:@AA>>>@@A2AB?ABBBCCCBB7:6<@@@5;8;AAAD>ABABABB?B@CDD=ABCADCCBCBC@@@AAAAABBBDAA@?@CBB9;9CAAABABBBA>AA?99
@ATNG8:01172:07404
GATGGTAGTGCGTGAGAGAGAGACCCAGAAGATCAGGAACTCTAGAAGAATTCAGATTTTTAACACGAGAGTAAACGTAAAAAGAAGGTTTTACAAGACTCACGTTAACAATATTGCAGCAGTACGCACACAATCGAAGCGCAGTAAGGATGGCTAGTGTAACTAGCAAGAATACCACGAAAGCAAGAAAAAGAAGTACGCTATTAACTATTAACGTACCTGTCTCTTCCGAAACGAATGAGTACATAGATATACGTATAGCTACCATCGTATCTCAGGAGTCT
+
A@AD:BBC@A;C=AACCCGDCCBBB>CBB?B:<;;5.559;?C@?@=@@5?5>@555<<>+=9=<<BAE@@?BA6=?94444$4;6;2444&5;;7=@@CBDBCC?B?BC=@AD@CBBBCCE@AACCGHCCC?CC;;7;CBBAB<;:=ADDD@CCBCCDDB?CCCCBB???=ACD@BBBBC>>==?@AABB2AB?CBBBBBHBB>B<@A??9?=@=B@@=@@@@ABC@B@BBC>BBB@BBCAAABCBBBBBBBECB@??D??>>>;====CAAAA????A?A>;
@ATNG8:01205:07410
GATGGTAGCACACGAGATCTCATCGTACTCATTCGTTTCGGAAGAGACAGGTACGTTAATAGTTAATAGCGTACTTCTTTTTCTTGCTTTCGTGGTATTCTTGCTAGTTACACTAGCCATCCTTACTGCGCTTCGATTGTGTGCGTACTGCTGCAATATTGTTAACGTGAGTCTTGTAAAACCTTCTTTTTACGTTTACTCTCGTGTTAAAAATCTGAATTCTTCTAGAGTTCCTGATCTTCTGGGTCTACGCTCGTCGCGCTACCATCGTATCTCAGGAGTCT
+
>@:@:95DBBCEDDABBBGABABBBBBABBBB@BCCC>CC@C@ECDDDCE@CDCBB?B@BBCB?B:=BBDGEBBA?ACDDD2AA?BBBC=CDDD@BBA?@?<?>ACCD?BBBBBBBC?>>><><?CBBBCAB?BBBB?B?>?<<=@@>>>B???B<??A<>>;>=@@?CDB@A@<=====3==B=A@A@@/>=:;:1;;<<99///<17666)6::9=9>9>>=AA>>>??;?=BAA??>188;;3;==BBA?@?><;;AB;;;B=>>>>>@>;;;@@=AB??>
@ATNG8:01206:07405
GATGGTAGTAGTACACTAGTCATACCAGAAGATCAGGAACTCTAGAAGAATTCAGATTTTTAACACGAGAGTAAACGTAAAAAGAAGGTTTTACAAGACTCACGTTAACAATATTGCAGCAGTACGCACACAATCGAAGCGCAGTAAGGATGGCTAGTGTAACTAGCAAGAATACCACGAAAGCAAGAAAAAGAAGTACGCTATTAACTATTAACGTACCTGTCTCTTCCGAAACGAATGAGTACACATCGTCGTGTCGTGCTACCATCGTATCTCAGGAGTCT
+
44883::?<;9@;;A==;<;@CBBB?CBB?BAAA;;8;<AAGECCC?BB?B@CCDBBAAA2A>CA;<:9A?9:9,48:<>>>+==7;2555&5<>9=BBCCCCAA?@@CB?BBB<@@CBDDCCCCCCBBBBB=@@<<7:AAABCBB?B@B@@>ABBCECDC?CBBC::89A>@B??;:::9)777/8;>>?/@?=?ABBAAABB?B?BCAA=D>;;ACB?ACBBABC8:9:CC=C?@=:::BBAAACA?999AA@@AAAABBB??<?ABBDBBBBBBB?BBBBB
@ATNG8:01171:07448
GATGGTAGTGTGTCTCTGAGAGTAGTACTCATTCGTTTCGGAAGAGACAGGTACGTTAATAGTTAATAGCGTACTTCTTTTTCTTGCTTTCGTGGTATTCTTGCTAGTTACACTAGCCATCCTTACTGCGCTTCGATTGTGTGCGTACTGCTGCAATATTGTTAACGTGAGTCTTGTAAAACCTTCTTTTTACGTTTACTCTCGTGTTAAAAATCTGAATTCTTCTAAGTTCCTGTATCTTCTGGGATGTGTGCGCAGTGCCTACCATCGTATCTCAGGAGTCT
+
B=AC9=;@996>=<<<996>BC;99CCBAB@@9=799*8A;@<A@DCCCC?CDCBBAC@BC;;9;>BBCCHDCAA=;;;;9(9<7;9:;,::;@8?;;=<B<AACBBC@BBCJBAAB>A@@=@?CBBB<;;B?BBBC@CBCBDCCCCCDCCCCBB@BKD@CCAB@CBBCABBBC=@@BAA3A7;6;CCCC5CCAAA0000;BAA@??29999$9556<8<9<<8;>;8;9273<//00:>;????<?;;:BBBACA?A@:;4:==29:;::?@?>@BB=@@@@B
@ATNG8:01174:07446
GATGGTAGGCGTGTGAGAGTCTGCCCAGAAGATCAGGAACTCTAGAAGAATTCAGATTTTTAACACGAGAGTAAACGTAAAAAGAAGGTTTTACAAGACTCACGTTAACAATATTGCAGCAGTACGCACACAATCGAAGCGCAGTAAAGAATGGCTAGTGTAACTAGCAAGAATACCACGAAAAGCAAGAAAAAAGTAGTACGCTATTAACTATTAACGTACCTGTCTCTTCCGAAACGAATGAGTACCTCTCAGACGCTCGTCCTACCATCGTATCTCAGGAGTCT
+
BBBD@CBB?BBBBBBBBBCCB@<;9,444.9BAABB7;7;AAAAAA=;;49=AAB;;;;;*;5;@ABCDCBBCDGDB::777'7<9??BDC6?::69<7<====>8=8<@;=:939?@@ABCCAA>====8818>8818>>>>>988-8@4;?>?A@AAACC?CCCB::8:A?ABB=@=0000)00/(/;8888%=;;:344<88>;.343??:=A9A?9888=A??>>?:=:>>D;C;;9:DBBBBC9::B@AAA???B>>00,0=@:@@@A998?@><<5;;733
@ATNG8:01179:07448
GATGGTAGACACGTGTGCTCTCTCGTACTCATTCGTTTCGGAAGAGACAGGTACGTTAATAGTTAATAGCGTACTTCTTTTTCTTGCTTTCGTGGTATTCTTGCTAGTTACACTAGCCATCCTTACTGCGCTTCGATTGTGTGCGTACTGCTGCAATATTGTTAACGTGAGTCTTGTAAAACCTTCTTTTTACGTTTACTCTCGTGTTAAAAATCTGAATTCTTCTAGAGTTCCTGATCTTCTGGAGATATCATCAGCGAGCTACCATCGTATCTCAGGAGTCT
+
>::C?BCAABB@@>@A9:6>>>CGG;;<CA<;9<CCE=CF@B@BBBBCBC?CA@BDHEADBBB?B?CCBBBCCCD:??>:9.??8@BBB6B@AA?CCD@CC=::9?:?=BCAAACCC?CCB<><=AA@B>8;<@===7;:?@::;B@@>>>?AA@=@@@;==:=;?@A@@@B@@8=====2=;A;??@@@/?A766*//6///:;9=08877'5::97073993;A>@@@A=B8;;@@??2::<;?@@@BA>==>>=<::///::5:;>>;;67///6169<>@
@ATNG8:01190:07444
GATGGTAGCGCACACATAGATACAGTACTCATTCGTTTCGGAAGAGACAGGTACGTTAATAGTTAATAGCGTACTTCTTTTTCTTGCTTTCGTGGTATTCTTGCTAGTTACACTAGCCATCCTTACTGCGCTTCGATTGTGTGCGTACTGCTGCAATATTGTTAACGTGAGTCTTGTAAAACCTTCTTTTTACGTTTACTCTCGTGTTAAAAAATCTGAATTCTTCTAGAGTTCCTGATCTTCTGGGTGTATCAGCGAGTATCTACCATCGTATCTCAGGAGTCT
+
<<<<?B@?;<=@<<<55565//>=0////7/5.9:;9)4:394;=696>@7;<@<<8=:B=@>;DBECA@;:559454444$495:>?>6?<591955959.55;;//)///7///9)///)/2776;///:)///5.599<=666==<=<<554.555.596;7<=;;;<=55.45555&549455555$5999<39999565999.55555#55555.5.557:<==>>>;@:66655<5;:>@6666>===666<<<=9><59.555@@=;@??9929??99
@ATNG8:01245:07085
GATGGTAGCTCACGTACGTCACACGTACTCATTCGTTTCGGAAGAGACAGGTACGTTAATAGTTAATAGCGTACTTCTTTTTCTTGCTTTCGTGGTATTCTTGCTAGTTACACTAGCCATCCTTACTGCGCTTCGATTGTGTGCGTACTGCTGCAATATTGTTAACGTGAGTCTTGTAAAACCTTCTTTTTACGTTTACTCTCGTGTTAAAAATCTGAATTCTTCTAGAGTTCCTGATCTTCTGGCTCTCGTAGACAGATACTACCATCGTATCTCAGGAGTCT
+
DCBA9BCCBBBB;;6>AABBBCCCDCCBBBCC<AACC=CCACACCCCCCB?CCCDC@D@@AAB?A>BBBBCCCBB=??A@A2AA?BBBB=BBBB>BBA>AC<?>?A??<?EEDBBBB?BBB?B?BCAB@====BAAA=AAA@@@AA?AAA===AA=?=>:>B<A<>>??CCC>=:=??DD5A<A:??AAB/BA666.777///=<=@<CBBB/>===@<@<;;7;>?????<@=@@@BA@588>:>>>:;;???>=>AA@@@>>>=>>>A@?@A>>>A<AA:::
@ATNG8:01245:07087
GATGGTAGCACGAGTCACTCATATCCAGAAGATCAGGAACTCTAGAAGAATTCAGATTTTTAACACGTAGAGTAAACGTAAAAGAAGGTTTTACAAGACTCACGTTAACAATATTGCAGCAGTACGCACACAATCGAAGCGCAGTAAGGATGGCTTGTGTAAACTATGCAAGAATACCACGAAAGCAAGAAAAAAAGAAGTACGCTATTAACTATTAACGTACCTGTCTCTTCCGAAACGAATGAGTACTATGTAGAGCTCTATACTTCCATCGTATCTCAGGAGTCT
+
?::;.59:::?;;;<<;;;<99955.5997=;;;CC4<5;:9>>=>?>>;?=@?C<;;;;':.07:0///7///:1443333&3928-444&449384544:://)/4::6<<B:>><;;<>C@AAB<<<@@=@BBB>A>=<>000+0:>AC9CB:995500)/////::47845557;;;;<4:9943777777"3;3778?:<BB;><>447A7B>==ACC=;;9=>:>8?:>=@9@>?=??;??BA?AA==;??3333877::95>;?@;>>?::///;598>>=
@ATNG8:01216:07131
GATGGTAGCACGACAGACGATGTGTACTATTCGTTTCGGAAGAGACGGGTACGTTAATAGTTAATAGCGTACTTCTTTTTCTTGCTTTCGTGGTATTCTTGCTAGTTACACTAGCCATCCTTACTGCGCTTCGATTGTGTGCGTACTGCTGCAATATTGTTAACGTGAATCTTGTAAAACCTTCTTTTTACGTTTACTCTCGTGTTAAAAATCTGAATTCTTCTAGAGTTCCTGATCTTCTGGATAGCGACGCGATATACTACCATCGTATCTCAGGAGTCT
+
AA;;:9=BCABA=ABAC@AABA@DCDEA@@<ABB@6AC7<8:>CD@@A>?CCBB?B@BBBC@C?BABBCDDDD@CCJEF5CD@DCDC>CCCDACCC?CC?ABCEEE?CBCCCBBC?BBC>A>ACAAABBB@BBBB?BBBBBBAAACCDEBBBB@BBB@BB?B@@@@@@=@@A;>;;;;1;9>9=====+<@::;1;;=;;;B===<????/>AA?C<A<=>:===A;;;=A<@@@??@7;;A<AB@@@@A???@???@@@@@@=?>>@@@A@???B<AA=;;
@ATNG8:01228:07133
GATGGTAGTATATCGCGTCGCTATCCAGAAGATCAGGAACTCTAGAAGAATTCAGATTTTTAACACGAGAGTAAACGTAAAAAGAAGGTTTTACAAGACTCACGTTAACAATATTGCAGCAGTACGCACACAATCGAAGCGCAGTAAGGATGGCTAGTGTAACTAGCAAGAATACCACGAAAGCAAGAAAAAGAAGTACGCTATTAACTATTAACGTACCTGTCTCTTCCGAAACGAATGAGTACTGTATCTATGTGTGCGCTACCATCGTATCTCAGGAGTCT
+
A@BB?BCC<ABCCBBBAAACABBCC@CBC?CBCDBB@B@CBGCCCC?BD?C?CDDBBBBB1B?BBBCCCCDAA@<@ABDEDE5BB>B=@@@9ABB>BBBBCCDDD@C??@<@@@=ACBCCCFDBBBCCCBBD?CCBB?BCCCBC@@>AAEBB?BEBBBCCB?AACAAB?BB?@@B?AA???8?A@>BEBBB3BBAC?>?BCCBA:>;>?@@;>;??BAA>ACAAACB?B@CBB=BCC?CACCCCAAA@BBB@@AABBBBAAACC@:>@@@@@@@@@??9>A=::
@ATNG8:01229:07091
GATGGTAGTATAGAGCTCTACATAGTACTCATTCGTTTCGGATGAGACAGGTACGTTAATAGTTAATAGCGTACTTCTTTTTCTTGCTTTCGTGGTATTCTTGCTAGTTACACTAGCCATCCTTACTGCGCTTCGATTGTGTGCGTACTGCTGCAATATTGTTAACGTGAGTCTTGTAAAACCTTCTTTTTTACGTTTACTCTCGTGTTAAAAATCTGAATTCTTCTAGAGTTCCTGATCTTCTGGTGTCGTCTATCATGTACTACCATCGTATCTCAGGAGTCT
+
@BBCADDAABB@@@BBAAACCBBCCDDDBBBA>A@@@;@B@BCBBCCCCC?BBBBB?B?BCBB@B@BBBBBBAAA?BBDCC2BA=A99928A@A>CBC?CB?B@@B8719AA@@=;;7;AB<A<???=>==?=@>>><@@@AAAAAAAA??>=<=69;;67718<@@@AAA@AA=CCAAA5B<@97/////%/<776+//98:879//(////'/8<:A7;7;@<@EAB???<@=@@@@??;??A<>>>>@;>;=BCAAAAA>>>@<??>@@@@A>>=?:>><<;
@ATNG8:01234:07129
GATGGTAGGTGCCATGAGTGTATCCAGAAGATCAGGAACTCTAGAAGAATTCAGATTTTTAACACGAGAGTAAACGTAAAAGTAAGGTTTTACAATGACTCACGTTTAACAATATTGCAGCAGTACGCACACAATCGAAGCGCAGTAAGGATGGCTAGTGTAACTAGCAAGAATACCACGAAAGCAAGAAAAAGAAGTACGCTATTTAACTATTTAAACGTACCTGTCTCTTCCGAAACGAATGAGTACAGAGAGTACGATATGTCTACCATCGTATCTCAGGAGTCT
+
@@@@<B<A<@B@?AB;;;<<><;;7;<>9;??A@@9@+00/87774:<7<9=AAABBAB2@=@AA898?987<7;;7333&33316(///&/99(//666663328/727705..(..27--...7775555505:9=8=>=;@>??7;88@BADCBBBCDC?>==>BB@CC@B?>4;>?=:26;=988787(8705855666222'238::::1<>9>?BBB=AAA858:7;=@CD9A??<??BBBBA==;;:A::///==@@?888;<BB>>>BCABB;;5;;;;;
@ATNG8:01243:07112
GATGGTAGTGATACAGATCAGACACCAGAAGATCAGGAACTCTAGAAGAATTCAGATTTTTAACACGAGAGTAAACGTAAAAAGAAGGTTTTACAAGACTCACGTTTAACAATATTGCAGCAGTACGCACACAATCGAAGCGCAGTAAGGATGGCTAGTGTAACTAGCAAGAATACCACGAAAGCAAGAAAAAAGATGTACGCTATTAACTATTAACGTACCTGTCTCTTCCGAAACGAATGAGTACTATGTAGAGCTCTATACTACCATCGTATCTCAGGAGTCT
+
BDDB?BCBBCCD@@@CEAAABBBBB=;;9@DCCABB?B@BBBAABB>CA@G>A@?97777$83>;8?BBBBA@?8?9;9994$4<7<.555,5==8=B=BBBB;;;0;>DC@DCC?BCCCCDCCCDCCCCCCCACEBB>AABBBDAC?C@CBB?BCCCCAAA?BBCBBB?BB?BBB?BBBBC>B@@;::9999%9><<?A@BBCBB@H?A@?A?C?AABBB@BBCBA@@AC@DCA=CCD>AABAAADCCCCBBBBBB???DBB>>>A<A>>=@@?;;:??>666?@
@ATNG8:01257:07132
GATGGTAGTGTGTCTCTGAGAGTAGTACTCATTCGTTTCGGAAGAGACAGGTACGTTATAGTTAATAGCGTACTTCTTTTTCTTGCTTTCGTGGTATTCTTGCTAGTTACACTAGCCATCCTTACTGCGCTTCGATTGTGTGCGTACTGCTGCAATATTGTTAACGTGAGTCTTGTAAAACCTTCTTTTTACGTTTACTCTCGTGTTAAAAATCTGAATTCTTCTAGAGTTCCTGATCTTCTGGTCTACTACACTGTACTCTACCATCGTATCTCAGGAGTCT
+
;;=>;>;??B=A<@CCCCIGCCCCCCCBCBCC?A9993;B@C@DFBBBCB?BB@;;7;AB;;9;@CBBCBBCCC@CCEDE5CC@BBCC?BCBB@BCC?BB?BAA@BC?BCCB;==E@CBC?@<AB<;<;;:=BCBB?BBCCCBBBB;;;@A@@@?BBB?BC?B?B9:9C@CCC=@;:9:*929.59:::+<=@=>6=BBAAABBBC@CCCC1@@@AA@D@BB@CCBBB@@>@?BBB;;;<@<;7<BBBCCBBBDCBBCAAA@CC?@@@@BBBCB@@@@<;;@@
@ATNG8:01260:07138
GATGGTAGCACATGCATATCTCACCAGAAGATCAGGAACTCTAGAAGAATTCAGATTTTTAACACGAGAGTAAACGTAAAAAGAAGGTTTTACAAGACTCACGTTAACAATATTGCAGCAGTACGCACACAATCGAAGCGCAGTAAGGATGGCTAGTGTAACTAGCAAGAATACCACGAAAGCAAGAAAAAGAAGTACGCTATTAACTATTAACGTACCTGTCTCTTCCGAAACGAATGAGTACTATGTAGAGCTCTATACTACCATCGTATCTCAGGAGTCT
+
BAAA@BCBCCBBBCCBBBCCCECC@CAB=BCCCCC@C@CBCCCCC@CC@B@BBBBBBBB3B?AAAABDCCAA@9==;;;;;*;B>B5;;;-;A@>@BACCBBBF@E@BB@CBB@BBCDCCCCBBBCCDCCC?BBBC@CBCBCC:99;@CBB?BCCCCDCC@AAAGCC?::89B@8@ABA@;??@>ACDDC2BB?CBBBACCEB;?;>>AA3838?BAA@BBBBAAA=@=AAB>BBD@AABBCCBBABCBBAABCC@@@AB@???<@@>==AAAAADD=::;@A
@ATNG8:01229:07141
GATGGTAGTACATGATAGACGACACCAGAAGATCAGGAACTCTAGAAGAATTCAGATTTTTAACACGAGAGTAAACGTAAAAAGAAGGTTTTACAAGACTCACGTTAACAATATTGCAGCAGTACGCACACAATCGAAGCGCAGTAAGGATGGCTAGTGTAACTAGCAAGAATACCACGAGAGCAAGAAAAAGAAGTACGCTATTAACTATTAACGTACCTGTCTCTTCCGAAACGAATGAGTACCTCTCAGACGCTCGTCCTACCATCGTATCTCAGGAGTCT
+
@BAC@BCDBBBBBCBCBBCC?A@BB?BCC?CCBBCC9;9;BCBBCB@BB?B@CBCBCCCC5@=ABCCCDBCCCB;BB;;;;;*;?=?=BBB9BCCACBBBCCDDD?B?AB?BBB@BCCCCAAABCCCBBCCD@DCCC@CBBBBCCC?C@CCC@BDCCBCCD?BABBAC@CC?CCD>ABBC@@@8859CCCC3BB?BBBDDBBBEBJ?CCCC?C@BBC@@=@BAB@@@@C@CCC=CDD?AABBBBB>BBA@?BBAA??????<AAA>@@ACCCCCCCCD?BBA@?
@ATNG8:01232:07141
GATGGTAGTATATCGCGTCGCTATCCAGAAGATCAGGAACTCTAGAAGAATTCAGATTTTTAACACGAGAGTAAACGTAAAAGAAGGTTTTACAAGACTCACGTTAACAATATTGCAGCAGTACGCACACAATCGAAGCGCAGTAAGGATGGCTAGTGTAACTAGCATGAATACCACGAAAGCAAGAAAAAGAAGTACGCTATTAACTATTAACGTACCTGTCTCTTCCGAAACGAATGAGTACCTCTCAGACGCTCGTCCTACCATCGAGGTTGTAAAGTCT
+
CCBB?BCCBBBCCCBBBCCBCCCCB@BBC?AAAB@@=A?ABHDDHD@BB@B?BAA@@@@@0@>ABC@@@B@@??6=@<;;;-4B<C.;;;*;AA?BABCDBD;;9;@BB?;;;?BCBCCDCCGCCBBBBBB?BBBB?B@@@CCBB?B@CBB@BCACCDBB@BBBBBBBBC@CA@?@BBAD?;;;?AABBB3BF@CCCBBCCCC?B?BBCD@E@BBA@@=@ABDBBE@A>ACD>BBB>???BCCB@CAAABBBAAA@@@@A=>==:==???>5;4:888-8=>>
@ATNG8:01232:07175
GATGGTAGCAGACACGACGATGTGTACTATTCGTTTCGGAAGAGACAGGTACGTTAATAGTTAATAGCGTACTTCTTTTTCTTGCTTTCGTGGTATTCTTGCTAGTTACACTAGCCATCCTTACTGCGTTCGATTGTGTGCGTACTGCTGCAATATTGTTAACGTGAGTCTTGTAAAACCTTCTTTTTACGTTTAACTCTCGTGTTAAAAATCTGAATTCTTCTAGAGTTCCTGATCTTCTGGCTCTCGTAGACAGATACTACCATCGCTATCTCAGGTAGTCT
+
<<AB?@<B<<=@@BB:66666:;B@CCBAB?BBB@<AB?AAJDCBBCD?@@ADDEG<<;CC@C@CCCCBBB;;86<<<A+@A<@@AA=ABBD@DFF@CC=@@@B??<@BBAAABB>AAC?B>BB@A@A@;?@>?;@AA===;;;;?CDAAAA499?;?;;@;?@B=<8A77144===1>6:288<<=.>7=?A1757><779:55./;;;)5//.8.3.59278>@99:6868<:::;59>A2755677<=<>=A???>;;;7-------889;;88/66//.5
@ATNG8:01233:07165
GATGGTAGAGTATCATGTGTATCTCCAGAAGATCAGGAACTCTAGAAGAATTCAGATTTTTAACACGAGAGTAAACGTAAAAAGAAGGTTTTACAAGACTCACGTTAACAATATTGCAGCAGTACGCACACAATCGAAGCGCAGTAAGGATGGCTAGTGTAACTAGCAAGAATACCACGAAAGCAAGAAAAAAGAAGTACGCTATTAACTATTAACGTACCTGTCTCTTCCGAAACGAATGAGTACACATCGTCGTGTCGTGCTACCATCGTATCTCAGGAGTCT
+
GED?=CCCBBCCCCCBCCCECCCCC@CDC@GBBBAA>A?BABBCCC@CC@C@BBB@@@@@0@=@AACCCDDCCD;DB;;;;;*;=99;;;;1;@>:>A@@BBC@A=A@AA>A@@<@ABBCCBJCCDCBBB:94;D@@=ACCCCC;;7<?CCC@BBBBDEBB?BBCCED?AB=BBB?CC???8<<<98999:9%9;;;?8>==BA;?@=:?BC@C?B@CCB?BBBAABB?B?BBB=BCC;;<DCBDCCCCBB??ABCBAAA;;:CCC?ABCCCBBABBCC@AA??>
@ATNG8:01235:07188
GATGGTAGTATAGAGCTCTACATAGTACTCATTCGTTTCGGAAGAGACAGGTACGTTAATAGTTAATAGCGTACTTCTTTTTTCTTGCTTTTCGTGGTATTCTTGCTAGTTACACTAGCCATCCTTACTGCGCTTCGATTGTGTGCGTACTGCTGCAATATTGTTAACGTGAGTCTTGTAAAACCTTTCTTTTTACGTTTACCTCTTCGTGTTTAAAAAATCTGAATTCTTCTAGAGTTCCTGATCTTCTGGATACACTGCATGTGCACCTACCATCGTATCTCAGGAGTCT
+
///9+//9:=A995<:;566<;;;=BB=>B<<7?999,/727)0//777;//5>=>+0+00/9)/+/7;:99937,333333#37577:::/:<=B6@@B999?B??9899?;;?@9::=7;;:>9==?6627739=9=5///333565799:9977177818;5;799<9A<=<<6;:999*5+55(56666*66666(--(---(-79888,77777$757765;=@@<>>;;;@@<@<@@@???;???:;;6=;9///22,---462798499333333788>:>;;;?
@ATNG8:01244:07150
GATGGTAGAGAGACTGTAGCGCACCCAGAAGATCAGGAACTCTAGAAGAATTCAGATTTTTAACACGAGAGTAAACGTAAAAAGAAGGTTTTACAAGACTCACGTTAACAATATTGCAGCAGTACGCACACAATCGAAGCGCAGTAAGGATGGCTAGTGTAACTAGCAAGAATACCACGAAAGCAAGAAAAAAGAAGTACGCTATTAACTATTAACGTACCTGTCTCTTCCGAAACGAATGAGTACGATGAGAGAGCTCTCTCTTACCATCGTATCTCAGGAGTCT
+
CCCC?BBB9:;BBBBBFDCCCBBBI?CCC@CCCCBC?B@CCCCCCA=?A<?=@A?@?@@A2A?BBBCBAAA??=5<9:;::9':?<>8<AA7BBC=ABBABBC@@?A?DC@CBB:;;BBBCFCCCBBBBBBC@CCBB?BBCEBBBA>B@DDD?BBBBBAAD@BBBCBB@BB?BBB?AA???8;;;58899:9%:>;=?=?CCCB><><?>FD<>:::@;;6;ACAAAE@C@BBB<AAA=AABBBABBB@?@BBBBEA==>===><@@=A=>>ABBA??>>8:;;;;
@ATNG8:01255:07141
GATGGTAGCATCATGCATATCTCACCAGAAGATCAGGAACTCTAGAAGAATTCAGATTTTTAACACGAGAGTAAACGTAAAAAGAAGGTTTTACAAGACTCACGTTAACAATATTGCAGCAGTACGCACACAATCGAAGCGCAGTAAGGATGGCTAGTGTAACTAGCAAGAATACCACGAAAGCAAGAAAAAGAAGTACGCTATTAACTATTAACGTACCTGTCTCTTCCGAAACGAATGAGTACGTGTGCGACGTGTCTCCTACCATCGTATCTCAGGAGTCT
+
;><B>AECCBBDCBBBCCCDCBBBEA@A@@CCCB@@=@?BBACCBA?BB?B?BA?=9999)8>CCCBAAABBBB=??@BBBB5BG@B?BEE;DCC@B;;;CCEBB?B?BB>BBB?BBBCCCDCCECCCDDDF@CCBA>ABBCBBAC?C@CBB@BBBBBCAA?ACCCCC@BB>AAC?BBCBB>BBB@ABCCC3CC@B9::BBB@A=A799==5;7:>CBC@C@@@@CC@C@BBD=AAA=???BBBBBABABCBCCBBBBBCC?@BC?C>>?BCCCCABB?BBBBB
@ATNG8:01222:07222
GATGGTAGTCTCAGATAGTCTATAGTACTCATTCGTTTCGGAAGAGACAGGTACGTTAATAGTTAATTAGCTGTACTTCTTTTTCTTGCTTTCGTGGTATTCTTGCTAGTTACACTAGCCATCCTTACTGCGCTTCGATTGTGTGCGTACTGCTGCAATAATTGTTAATCGTTGAGTCTTGTAAAACCTTCTTTTACGTTTACTCTCGTGTTAAAAATCTGAATTCTTCTAGAGTTCCTGATCTTCTGGAGATATCATCAGCGAGCTACCATCGTATCTCCAGGAGTCT
+
;:5A9>BBBCBBBCAAABBB?>=955555944.49>D;BC?B?ADEA@;;5;::>?.0*0///)/)/)/;445;:==5::<<<+;;7<:;;35444.487176)///9/4.38833399-34<0406>=<<<<<8;:9>:>=?@;>;9;777---550-,(,066(-(-7//)5554;;7565;;&5.575555'55555)5::////797(----$/////)/)/9.54<<<<<7<8:::<<:459:;@;995@@900/<///9//5=8====:999//)/:6::BC=
@ATNG8:01225:07218
GATGGTGAGTACAGTGTAGTAGACCAGAAATCAGGAACTCTAGAAGAATTCAGATTTTTAACACGAGAGTAAACGTAAATAGAAGGTTTTACAAGACTCACGTTAACAATATTGCAGCAGTACGCACACAATCGAAGCGCAGTAAGGATGGCTAGTGTAACTAGCAAGAATACCACGAAAAGCAAGAAAAAGAGTACGCTATTAACTATTAACGTACCTGTCTCTTCCGAAACGAATGAGTACACACTCTCATATGACACTACCATCGTATCTCAGGAGTCT
+
CFCB?BBCBBCC;;9@B@<;;BBB?CCCD>CCBC@B@BBBBBA@>@C@C?CCCBBBBB2A=:99BABBBBCC;=8BBC=@@@A9?8>?@5BBD?BBAB?BB88176;94=>B<??A???@@@??:::=::5;==A<;:;;;;=A;@<@@B<>>@@@@??;>>@???<==:=?=1777655&2574;<;<;)......995552726:==:?9@AAAA;AAAA7878<8==?7?>>;>?>C>=888A@@AAAAA?@@B?===;;188AAAAACCCCC@CBC::
@ATNG8:01244:07214
GATGGTAGCTATACGTATATCTATGTACTCATTCGTTTCGGAAGAGACAGGTACGTTAATAGTTAATAGCGTACTTCTTTTTCTTGCTTTCGTGGTATTCTTGCTAGTTACACTAGCCATCCTTACTGCGCTTCGATTGTGTGCGTACTGCTGCAATATTGTTAACGTGAGTCTTGTAAAACCTTCTTTTTACGTTTTACTCTCGTGTTAAAAAATCTGAATTCTTCTAGAGTTCCTGATCTTCTGGAGATATCATCAGCGAGCTACCATCGTATCTCAGGAGTCT
+
@ABD?CC@AACDCCCCCDCCCBBBBBCCCD::9:B@B>BAADBCCCBCCC@CB@@@?B?ABCC?C@CBBBBBDBB????@?1?@AEBBB=BDCB>BAA?AB>BBBCBB?BBBBCCCC?@AA?D?B???@?A><>>AA8::?>>>>>@@@>>=<<>188=<@@<@=AAA@@==::78<BCD2B6;8;@CBB/@@8988(8776=<9:77-56555#278;;:>9@@;??AAA;;7;6::9>>A<===9///=:677=@;;;@??;77=9=///:9::9===;??;;;
@ATNG8:01253:07206
GATGGTAGCTCTGCTCTGACTCTCGTACTCATTGTTTCGGAAGAGACAGGTACGTTAATAGTTAATAGCGTACTTCTTTTTTCTTGCTTTCGTGGTATTCTTGCTAGTTACACTAGCCATCCTTACTGCGCTTCGATTGTGTGCGTACTGCTGCAATATTGTTAACGTGAGTCTTGTAAAACCTTCTTTTTTACGTTTTACTCTCGTGTTAAAAATCTGAATTCTTCTAGAGTTCCTGATCTTCTGGGTCTACGCTCGTCGCGCTACCATCGTATCTCAGGAGTCT
+
@<@C@CCCC?;@CCCDDCCCCCBBCBCBBBBB>BBB>BB@C@CBBBB:97;BDBC@C?BCBB?A9<<ABBBB<B>????==$?:<:FCD=BBBC<@A@=@>499?BBE?CBBCBBAA<@;A=B=A?>>>888;??@@<??>==??@@?>>A@>>>=AAA=>><><>>C@@@?@@=>;;;;/:;@<@=====&99----)------83.2+2222$277884848959>A93//)./3557<<.529906<>>???BAC@===A>>>B<AAAAA@@@AA?@;@@>>>
@ATNG8:01253:07212
GATGGTAGCACGACACGACGATGTGTACTCATTCGTTTCGGAAGAGACAGGTACGTTAATAGTTAATAGCGTACTTCTTTTTCTTGCTTTCGTGGTATTCTTGCTAGTTACACTAGCCATCCTTACTGCGCTTCGATTGTGTGCGTACTGCTGCAATATTGTTAACGTGAGTCTTGTAAAACCTTCTTTTTACGTTTACTCTCGTGTTAAAAATCTGAATTCTTCTAGAGTTCCTGATCTTCTGGGATGTGTGCGCAGTGCCTACCATCGTATCTCAGGAGTCT
+
B<<B@CCCCDCB=CBBBEB;66=BDCCCCCCD@CCCC?CHAE@CBBCCCD@BBCCB@B@CBBB?B?CDCCBBB=B9BBB=B+A?:@999(3=???BCC?BD9:9ABCC?BABABBBB>AAB?B?BBBBB?@?:??AA<>>>>99:>>>>ABB???:=>>>A@<>;>AAA@@@AA:>;;;;/;;A;@@@A@/@A<<<2::<//////<4::::)9<<>=5:49827==@A@@<@=B???@@<:::@6@///==:==>>;;;717>>9///7<?@A>>>A:>=>==
@ATNG8:01255:07201
GATGGTAGGTGCACATGAGTGTATCCAGAAGATCAGGAACTCTAGAAGAATTCAGATTTTTAACACGAGAGTAAACGTAAAAAGAAGGTTTTACAAGACTCACGTTAACAATATTGCAGCAGTACGCACACAATCGAAGCGCAGTAAGGATGGCTAGTGTAACTAGCAAGAATACCACGAAAGCAAGAAAAAGAAGTACGCTATTAACTATTAACGTACCTGTCTCTTCCGAAACGAATGAGTACGATGAGAGAGCTCTCTCTACCATCGTATCTCAGGAGTCT
+
CBBB?CEE?BBBCCCCBCCGCCCBB?BCC?CBBB@?=@?CBABBCC@BC@D@CCBAAGGD2D@CBBCCCDCCCF;C?;;;;;*<B=>=?==+=;946CBBDDEFG>@>@@>@CD@AAACBBBBBBCCCCECC?BCCC?BBBCDDDC?D@C@@?@CCCCDCC?ABBBBB?@?;@9:3:>>==8?>>>@@AAA2AC@BBBCCCC9999?BBCD?B???CCCACBBBCCC@C@CCC=BBC@BBBBBBABCA?>@BBCBBA@ABCC>>??BCBBBCCBBBBB?BBA@A
@ATNG8:01256:07217
GATGGTAGCTATACGTATATCTATGTACTCATTCGTTTCGGAAGAGACAGGTACGTTAATAGTTAATAGCGTACTTCTTTTTCTTGCTTTCGTGGTATTCTTGCTAGTTACACTAGCCATCCTTACTGCGCTTCGATTGTGTGCGTACTGCTGCAATATTGTTAACGTGAGTCTTGTAAAACCTTCTTTTTACGTTTACTCTCGTGTTAAAAATCTGAATTCTTCTAGAGTTCCTGATCTTCTGGACAGAGTGTGCAGATACTACCATCGTATCTCAGGAGTCT
+
@:@B<<BCCBB=@CCCCDCCCCABACCBBBBC@ACFF>CC@C?@@@CCCC@C@@@B@C@CCCD?C?AB@AAFBBB?BBCBC2AA=A@@A<BCCB?BBB@BB?BBBCBB>AABBBBBB@BBB>A>AD@A?>=<:>@??:?AAB=>>@@::;@===?;:;;:8808:>>AA>>>>B;??>?>2>5;5;>>>>/>ABBD:B:;;@@@A?>6<<;<+=<=>A=A=@@<@@@@@@?;A;AC@@@A;:::=AAAA@@@;;;????;;;??@=???AA@AABB8718<;==
@ATNG8:01225:07278
GATGGTAGTATCTGGCACACTCTGTCCAGAAGATCAGGAACTCTAGAAGAATTCAGATTTTTAACACGAGAGTAAACGTAAAAAGAAGGTTTTACAAGACTCACGTTAACAATATTGCAGCAGTACGCACACAATCGAAGCGCAGTAAGGATGGCTAGTGTAACTAGCAAGAATACCACGAAAGCAAGAAAAAAGAAGTACGCTATTAACTATTAACGTACCTGTCTCTTCCGAAACGAATGAGTACATAGATATACGTATAGCTACCATCGTATCTCAGGAGTCT
+
@A@@6<00/-----(-/77:=>>?<<1655.5777//)/277:555<9:85:.49773773$74<9984373377)7844999':=7;7;@@2?CC@B;9;@@A;;6;>CC@BBB:;;AAABBCEDCCCBB@A?@CCC@BCBCBCBB@C@C@@=@BBDBD@A?AA@??@<??;;?=5;;<<<3<782999999%8=8773>:977307029;=;A6::@BB?ACBB????C?AA@9?@@6:9@=>>BBBBCCBBBBBBAA???@;;:8<<<<>???::::<@???9
@ATNG8:01227:07272
GATGGTAGTGTGTCTCTGAGAGTAGTACTCATTCGTTTCGGAAGAGACAGGTACGTTAATAGTTAATAGCGTACTTCTTTTTCTTGCTTTCGTGGTATTCTTGCTAGTTACACTAGCCATCCTTACTGCGCTTCGATTTGTGCGTACTGCTGCAATATTGTTAACGTGAGTCTTGTAAAACCTTCTTTTTACGTTTACTCTCGTGTTAAAAATCTGAATTCTTCTAGAGTTCCTGATCTTCTGGGATGTGTGCGCAGTGCCTACCATCGTATCTCAGGAGTCT
+
BCCC@CCCBBBCCCCCBCCBCDCBBDCCCC??>?CCD;CC?C?CABCCCC@DCCCD=B=BGGD@D?CCCCCCCDDAAAAAA2BB=BAAA<ACBB@BCC?CC:;;BCCCACCCCCBBB@DCC?B@DCCCAAACACCBBB<BCCCCCCDDCCCCCB?BBD@DD@D@DCDCBCCBB>B;;;;.;>C?CCCCC5CCCBD>BBFCCCCCBB>BBBB2BBBCM@B?BC@CBCCCCC@C@AAACBB?ABCF>C9:9CCCCDBBAAAD?CCC?CCBCBCCCCCBB?@@???
@ATNG8:01238:07284
GATGGTAGTGTGTCTCTGAGAGTAGTTACTCATTCGTTTCGGAAGAGACAGGTACGTTAATAGTTAATAGCGTACTTCTTTTTTCTTGCTTTCGTGGTATTCTTGCTAGTTACACTAGCTATCCTTACTGCGCTTCGATTGTGTGCGTACTGCTGCAATATTGTTAACGTGAGTCTGTAAACCTTCTTTTTACGTTTACTCTCGTGTTAAAAATCTGAATTCTTCTAGAGTTCCTGATCTTCTGGGTCTCTCTCTCACGCACTACCATCGTATCTCAGGAGTCT
+
<<<B?CCBBCBBBCBBBBBBAABBBCADCE@;;:;AAB>CCAE?BBBCBCC@BBDCC@CBCCCB@CACBBCCCCCD><;;;;;$;545;BB=B==C7@<==<E?AABDBDAFGGCCBBEECBB@C?CCCDBBCCADBBA;@:;:ABBBCCCCA@@@B?@@@?BC?C>@?BBBCCBCA;;;0:>C>;;;;;*;CCCD>BBCBBCCCBB5;;;;*;@@AI@B@CC?ABBBBBC@C@BCABBC?BBCC;ACC;;;EF@@@BAA@;;;A>;;;@;;;@AAAG@CCCBA
@ATNG8:01241:07267
GATGGTAGGCACTGCGCACACATCCCAGAAGATCAGGAACTCTAGAAGAATTCAGATTTTTAACACGAGAGTAAACGTAAAAAGAAGGTTTTACAAGACTCACGTTAACAATATTGCAGCAGTACGCACACAATCGAAGCGCAGTAAGGATGGCTAGTGTAACTAGCAAGAATACCACGAAAGCAAGAAAAAGAAGTACGCTATTAACTATTAACGTACCTGTCTCTTCCGAAACGAATGAGTACTGTATCTATGTATGCGCTACCATCGTATCTCAGGAGTCT
+
888939995::<<=B=CCBBBB:;;0:;9;;BBB;;:;?BBCCDCC@CL?B@CABADEE>+<9<>555@=::::19:=====(99254999+=;<>ACEBBBBCB?B?;;8;BB@CCBBEDCCCBCCCBB@@=@BBB?B@@?@;99?B@DCB@BBA@@C>?=>???BB?@A>?@?;?????6=>?39:AAA.AA>BBBBCDB>>:>;??@@<@<>>CBC>AA@@@BB=?=?@>999929;;?@BBBDBBBB>>>BBAABAAABBB>BB?>?BBBBBBC???9::
@ATNG8:01248:07277
GATGGTAGAGTATCATGTGTATCTCCAGAAGATCAGGAACTCTAGAAGAATTCAGATTTTTAACACGAGAGTAAACGTAAAAAGAAGGTTTTACAAGACTCACGTTAACAATATTGCAGCAGTACGCACACAATCGAAGCGCAGTAAGGATGGCTAGTGTAACTAGCAAGAATACCACGAAGCAAGAAAAAGAAGTACGCTATTAACTATTAACGTACCTGTCTCTTCCGAAACGAATGAGTACATAGATATACGTATAGCTACCATCGTATCTCAGGAGTCT
+
44445:444444555:<<@AAA@@@:@AA??A:99C?>:<@<=;;;8==8=9====>>>>+=:B@?G@@CBAA@6@@99999$55492555'55549<===>>99.438838:<7;:99<:;;555;;<<<A9==<:2779////;6>:<<<8///<<::A????BBC?A@7;;=+00::68893/////$/83/////3::;*///:::5:59265:16599;44.459990944.44::;<;:::;=888:=;?;:74737/59///8668////(/568/
@ATNG8:01251:07270
GATGGTAGTGATACAGATCAGACACCAGAAGATCATAACTCTAGAAGAATTCAGATTTTTAACACGAGAGTAAACGTAAAAAGAAGGTTTTACAAGACTCACGTTAACAATATTGCAGCAGTACGCACACAATCGAAGCGCAGTAAGGATGGCTAGTGTAACTAGCAAGAATACCACGAAAGCAAGAAAAAGAAGTACGCTATTAACTATTAACGTACCTGTCTCTTCCGAAACGAATGAGTACGATGAGAGAGCTCTCTCTACCATCGTATCTCAGGAGTCT
+
AA<D@CCBCBBBBCBBBCCCCCC@><C<@?;>B@BCB@BCDCCBB?BC@B@BAB:;;;;*;>ACCCCDCCCCC;B;;;;;;';?;=5959&5<>9>BDBBBBDC@DABB@BCDAEBBCBBBAAABCCDDCCABBBCACDCBBB;;4;5;BB@DCDDCCCC@CEBBCC@BC?BBA=@@@??9?C@>BCCCC3BB?ABBBBBB9:5:>BBBB?B?BBCCD@BBA@ABB@D@CCD>CBB?DCDCBBBBCAAAA@A@A?>>@@999BB?BBAACCCCBBBB??????
@ATNG8:01220:07318
GATGGTAGAGAGACTGTAGCGCACCCAGAAGATCAGGAACTCTAGAAGAATTCAGATTTTTAACACGAGAGTAAACGTAAAAAGAAGGTTTTACAAGACTCACGTTAACAATATTGCAGCAGTACGCACACAATCGAAGTGCAGTAAGGATGGCTAGTGTAACTAGCAAGAATACCACGAAAGCATGAAAAAGAAGTACGCTATTAACTATTAACGTACCTGTCTCTTCCGAAACGAATGAGTACGAGAGTCAGAGCAGAGCTACCATCGTATCTCAGGAGTCT
+
ABAC@BECCCBBBBCCCDCCCGBBB>BCDACBBBBB?B@CCCCDDD@BB>A?BBA99999)9>AAB???AA??<5<?;;;;;';?=;5999&9@D=>CCHCCBBB@C?CC@DCC?BBCCCDDCBBBDDBBBEADBBB@BBAAAAAA>A@C@@@ABBCCAAA@BBBBBB=AA@CBB>AABBF>B?==::999(0=;=000B@?;;=@<@@AA<?<??CBB@BCAA@@=3:3:::/9AA<@AABBCCBCCBAABCBBBBCBBBBBBE?>>??@@?BDBAA<>>;:;
@ATNG8:01227:07293
GATGGTAGCACACGAGATCTCATCGTACTCATTCGTTTCGGAAGAGACAGGTACGTTAATAGTTAATAGCGTACTTCTTTTTTCTTGCTTTCGTGGTATTCTTGCTGTTACACTAGCCATCCTTACTGCGCTTCGATTGTGTGCGTACTGCTGCAATATTGTTAACGTGAGTCTTGTAAAACCTTCTTTTTACGTTTACTCTCGTGTTAAAAATCTGAATTCTTCTAGAGTTCCTGATCTTCTGGGTGCGCTACAGTCTCTCTACCATCGTATCTCAGGAGTCT
+
::;B8<ACBBCDCDCBA@CAAAB?BB@@@A@@9AAA?8?B=B?CHCBBBD@CDCCC?C@CBCC?C:BCCCCCA;@:::8888#3828<=718????BBD>AA=@?@>@;@ACCCAAA@????A=AABBBB?B<B8787<;::;<<>>@AAA@@@@=???:==08/6;;;<<=<;9;ABBB6A;?:>>DDD/BB;;;-88?888@?>>8====.6<<9>4;688/8>@>:;;=@<@AAAAB:=888)8::;>>>AAAA;;;>;66@1///6733-//::7===::
@ATNG8:01228:07294
GATGGTAGTGTGTCTCTGAGAGTAGTACTCATTCGTTTCGGAAGAGACAGGTACGTTAATAGTTAATAGCGTACTTCTTTTTCTTGCTTTCGTGGTATTCTTGCTAGTTACACTAGCCATCCTTACTGCGCTTCGATTGTGTGCGTACTGCTGCAATATTGTTAACGTGAGTCTTGTTAAACCTTCTTTTTACGTTTACTCTCGTGTTAAAAATCTGAATTCTTCTAGAGTTCCTGATCTTCTGGAGATCACATGATACTCTACATCGTATCTCAGGAGTCT
+
@:@A8<ACCCEDCBB==?CAAACCCCCCBBDD?BBAA9BB=@=@BDDDDC?BBBBB::9;CAA5;6;::BCCCCFBCCCCC5CC@B@A@;@BAB?B;;7<E?BABBBB>ABCCCC;;=;@G@D@GCBB;;;B?BA@@=ABBBFCCBBBBA;;;BB?BCC@DM@C@BBB@@@ACCACD>AA;@=@>;;;;;*;A;;;0;;BBBBBBBB>BBBB0B@@AB6;6;C?ABAA@BB?B?@@;;;@<@AA=BCACAB;;;BDCCBC;;;BBAAACCDDDBCC@BAACC
@ATNG8:01232:07297
GATGGTAGCTATACGTATATCTATGTACTCATTCGTTTCGGAAGAGACAGGTACGTTAATAGTTAATAGCGTACTTCTTTTTCTTGCTTTCGTGGTATTCTTGCTAGTTACACTAGCCATCCTTACTGCGCTTCGATTGTGTGCGTACTGCTGCAATATTGTTAACGTGAGTCTTGTAAAACCTTCTTTTTACGTTTACTCTCGTGTTAAAAATCTGAATTCTTCTAGAGTTCCTGATCTTCTGGCTCTCGTAGACAGATACTACCATCGTATCTCAGGAGTCT
+
@@BB@CCCCBCCDDCCBAAACDCCCC@@ACAA?ACCC?CC@C@CCBABBB@CCBBB@B?AABC?C?CCCCAABCB@CBBBB1A;8A??@<?CCC?BBD?AA799?AAA?BBCCCC@@=BBB@B>AB@CAA<<9=D@@<?@@@?AAAA@>>====D<@??=@@<@<>>>>>?A==5887<</=9>8=====*<>888-8<<::::::<18888(2;=@A:A;@@9==@@>>><@<@@???B:>=@<@@B@>>>>>>A@@@AA>>>?=?AAA=>===A>=:>>:;;
@ATNG8:01234:07297
GATGGTAGAGAGACTGTAGCGCACCCAGAAGATCAGGAACTCTAGAAGAATTCAGATTTTTAACACGAGAGTAAACGTAAAAAGAAGGTTTTACAAGACTCACGTTAACAATATTGCAGCAGTACGCACACAATCGAAGCGCAGTAAGGATGGCTAGTGTAACTAGCAAGAATACCACGAAAGCAAGAAAAAGAAGTACGCTATTAACTATTAACGTACCTGTCTCTTCCGAAACGAATGAGTACGATGAGAGAGCTCTCTCTACCATCGTATCTCAGGAGTCT
+
?BAB>CBBCCCCA@@;?;<<@BBBC=DBB?@:;;@@=A>@@CA@@C?AA?A=AABBBEFE3B>ABBABA@@??=5==;;;;;*;A@D@CCC;CBB@BBCAAAA@C@C?CCACCB@CCCBDACBICBCBB@BB@CCCE@CBCBBBBB>A?B;;7<@@@AADF@DBBBAB=BA>???=??CCC:??@==????.?C?ABBAA@?@A5:78>::2857=AAB?B@??BCC>A=ACD=BAA>@AAA@ABAAACBBBBDBB;:;=;;;@?<@A==BBBB????=888A>
@ATNG8:01235:07312
GATGGTAGTATAGAGCTCTACATAGTACTCATTCGTTTCGGAAGAGACAGGTACGTTAATAGTTAATAGCGTACTTCTTTTTCTTGCTTTCGTGGTATTCTTGCTAGTTACACTAGCCATCCTTACTGCGCTTCGATTGTGTGCGTACTGCTGCAATATTGTTAACGTGAGTCTTGTAAAACCTTCTTTTTACGTTTACTCTCGTGTTAAAAATCTGAATTTCTTCTAGAGTTCCTGATCTTCTGGTGTCTGATCTGTATCACTACCATCGTATCTCAGGAGTCT
+
<<>C?BBCBBBCCBBCBBBB@CBAAABABBBB>BBCC=CB@B@CECCBBB@BBBBB?B98:BB>A?BBBBBBB@@;9:898(3@8ABCC>BCAB?CCC@CD799A@AA>AAA?>?@B<@@@=A=??@@@???=@@@@;>>>?;;;==;;;?>;;;=???;;;5;:>>====>?>7;;>EE6><>;;;;;;*:<:;:1:<=>??>>=>4::::*9887>088-8@9>>>>=7807:???AAA;>>>:>>>;;;===@@B???AA>;;6;;;>>;;;;>==:888>?
@ATNG8:01236:07333
GATGGTAGGTGCCATGAGTGTATCCAGAAGATCAGGAACTCTAGAAGAATTCAGATTTTTAACACGAGAGTAAACGTAAAAAGAAAGGTTTTACAAGGAACTCACGTTAACAATATTGCAGCAGTACGCACACAATCGAAGCGCAGTAAGGATGGCTAGTGTAACTAGCAAGAATACCACGAAAGCAAAGAAAAAGAAGTACGCTATTAACTATTAACGTACCTGTCTCTTCCGAAACGAATGAGTACTATGTAGAGCTTCTAATACTACCATCGTATCTCAGGAGTCT
+
@<::045=8666;@===?@?<;;<75565<<<;;;:>9;;:;;5525<7<055543:::$3-3889:87776;5:///;;;'///(/3888.56606(/(////655,2,285222488>;;78:9877?>5555<<79155;:<;<<<?<>>B?AA=:8888189:988177,3774;888<5;:88155===)22,227722225.5/5788272222662675...3.3268:024=69886////663559333838891777556272222986///;55557.
@ATNG8:01237:07292
GATGGTAGATATATGCACGCTCTACCAGAAGATCAGGAACTCTAGAATAATTCAGATTTTTAACACGAGAGTAAACGTAAAAAGAAGGTTTTACAAGACTCACGTTAACAATATTGCAGCAGTACGCACACAATCGAAGCGCAGTAAGGATGGCTAGTGTAACTAGCAAGAATACCACGAAAGCAAGAAAAAGAAGTACGCTATTAACTATTAACGTACCTGTCTCTTCCGAAACGAATGAGTACACACTCTCATATGACACTACCATCGTATCTCAGGAGTCT
+
<<<C@BBBBBFCC@AAICCCECDBA6;;A;@CCCDC?B?ADCCC@?<887:?A@>9::::):<AB???AAB999+9?;<;;;$;<:;4444&595.5B>CDGGCC?A=@@<@BB@CBCCCCAABCCCFAAA@?@CCC@CBBBCBCC@C@C:::;CBBBDCB?BBBCBB?BC???@?BBBBB=@?<899999(9@@CBBACDCCC?B=AA?;5;9==AAB>BCBCCBC@B?CBF?BBB?BBBBBBBBBCBBBBAABCDDAAAAAAC?BDBBBCF??@BB?@AA??
@ATNG8:01242:07297
GATGGTAGCACACGAGATCTCATCGTACTCATTCGTTTCGGAAGAGACAGGTACGTTAATAGTTAATAGCGTACTTCTTTTTCTTGCTTTCGTGGTATTCTTGCTAGTTACACTAGCCATCCTTACTGCGCTTCGATTGTGTGCGTACTGCTGCAATATTGTTAACGTGAGTCTTGTAAAACCTTCTTTTTACGTTTACTCTCGTGTTAAAAATCTGAATTCTTCTAGAGTTCCTGATCTTCTGGGTGCGCTACAGTCTCTCTACCATCGTATCTCAGGAGTCT
+
@;?C@DCDCBAACCDDBCCCCCCCCCCCCB@>;?;:;/;C?CICCCBBBB@DDDAA?A?BBBC@C?BCBCCBBBB?@@@@@2?B>BBCC<@@BB?CAC@CD7:9BBCC9::AACDCD?>>>?C?CBBBCB>><<=>;4999:::;>>>>>>;;;>=@@@<AB<A=>>>>>>@@A<@@@BA5B7;8;AEEE.;;??>-88=888@=>>=CDDD/C==>?;A<@?;ABB@>>>=B=AA>?>E<?>>>9;;;@>=>AA@@@B=>>AAA<;:;:>>A@@@AA;>>A?>
@ATNG8:01252:07333
GATGGTAGACACGTGTGCTCTCTCGTACTCATTCGTTTCGGAAGAGACAGGTACGTTAATAGTTAATAGCGTACTTCTTTTTCTTGCTTTCGTGGTATTCTTGCTAGTTACACTAGCCATCCTTACTGCGCTTCGATTGTGTGCGTACTGCTGCAATATTGTTAACGTGAGTCTTGTAAAACCTTCTTTTTACGTTTTACTCTCGTGTTAAAAATCTGAATTCTTCTAGAGTTCCTGATCTTCTGGCTCTCGTAGACAGATACTACCATCGTATCTCAGGAGTTT
+
/:::=>9665<55566;;CCCCEDCBBACIBB>BCBC=BC@C?BBBBBBB@DB;;;?B>ABAA?A@CBBBB?A:?>@CCCC2BA>A:99,8AAA?C@@;?A3::9;9=5?AB=CCDE@?;;;?;?>>>???C<?>==189;=>==>D>>>?>>AB8856;??9?9;;<<9<=;;467757)5.7/75<<<*88////'//99886:7818:8:)7:==?;?:??5:;=====;?;@A<<<>;>>>=@@@???@>>>??@@?;;;??;?@@?>>>>??@>;@7771
@ATNG8:01254:07304
GATGGTAGCACGAGTCACTCATATCCAGAAGATCAGGAACTCTAGAAGAATTCAGATTTTTAACACGAGAGTAAACGTAAAAAGAAGGTTTTACAAGACTCACGTTAACAATATTGCAGCAGTACGCACACAATCGAAGCGCAGTAAGGATGGCTAGTGTTAACTAGCAAGAATACCACGAAAGCAAGAAAAAGAAGTACGCTATTAACTATTAACGTACCTGTCTCTTCCGAAACGAATGAGTAACGTGTGCGACGTGTCTCCTACCATCGTATCTCAGGAGTCT
+
A@AC<;:CCCC@@AED@ABCCBBBE@CCB@BCBB;;:;AJCCDCDC?BB@C?BBCCCCCC3B?CC9;:CCBBBD>BABBBBB2AA>B?BDG;CCC@CBCCCCBBA=A?@@<@BB?BBCDCCCCCGCBBBB@@=@BAB>@@AABABB?B?B@@=@BBBECC?B?CCCBBC?BB<???<?@ECF>BAA;99999(:@;@AABBCBBA?A;@?@D=B=;;ABA?ACCCBCB?C?BAC>CCC>AACFBA>A??????CCBBBBBBAA=@C@=BA@@BBCBBBCD@BB::9
@ATNG8:01218:07388
GATGGAGACACGTCGCACACGTACTCATTCGTTTCGGAAGAGACAGGTACGTTAATAGTTAATAGCGTACTTCTTTTTCTTGCTTTCGTGGTATTCTTGCTAGTTACACTAGCCATCCTTACTGCGCTTCGATTGTGTGCGTACTGCTGCAATATTGTTAACGTGAGTCTTGTAAAACCTTCTTTTTACGTTTACTCTCGTGTTAAAAATCTGAATTCTTCTAGAGTTCCTGATCTTCTGGGTCTACGCTCGTCGCGCTACCATCGTATCTCAGGAGTCT
+
BCBF?BBCCAAAB;;;BBBBBBBAAA@@?ACDD?CC@C@CDDBBBF?CAAAC@C@CCDD@C?BBBBBBBCC?BBCBB3A?:?>??9?BBB?B@@<@?6:9ADCC?DAAACBAA>A>>9?=A@@AAABB?BBBC>A=@==:;:BBA???====BAA=AA<><>?EA@@?@?=>==<=2<:?;>>>>>/=>;;;1;;;;;;AAA@5;;;;+9>>>A=A<AA=CC@@?>><?>DB>>>B7;;@A9>>>>>>AAA>=>>>>;;;B=@@@>>>AAAAAC:>888>
@ATNG8:01219:07387
GATGGTAGTGTCAGTGCGCGTCGTCCAGAAGATCAGGAACTCTAGAAGAATTCAGATTTTTAACACGAGAGTAAACGTAAAAAGAAGGTTTTACAAGACTCACGTTAACAATATTGCAGCAGTACGCACACAATCGAAGCGCAGTAAGGATGGCTAGTGTAACTAGCAAGAATACCACGAAAGCAAGAAAAAGAAGTACGCTATTAACTATTAACGTACCTGTCTCTTCCGAAACGAATGAGTACGAGAGAGCACACGTGTCTACCATCGTATCTCAGGAGTCT
+
;55<9=CCCCBBACDDDDAAABCCDADCC=B@CC999;=@@CCCEDABC@C?BAB@@>@>,>=AAC??@BBBBB<AA@A???,??;@<@@@9@CC@CCCCCBC;;:;@AA=@@@@BBBCDBBBGCCCBBCBD@CCCC@BBBBBAAC<@=@9:7;BBDCCCB?BCDDBB=AA?BBE=??AAA<BAA?99998(8??BBCCCCCBB?B<??BA=?<?@B@@>@BBBBCB?B?BCC=C::7:ABBBBBBBBBBBBBBAAADBBBBBBB?BBB>BAAABBCC?BBB==
@ATNG8:01221:07355
GATGGTAGTGTGTCTCTGAGAGTAGTACTCATTCGTTTCGGAAGAGACAGGTACGTTAATAGTTAATAGCGTACTTCTTTTTCTTGCTTTCGTGGTATTCTTGCTAGTTACACTAGCCATCCTTACTGCGCTTCGATTGTGTGCGTACTGCTGCAATATTGTTAACGTGAGTCTTGTAAAACCTTCTTTTTACGTTTACTCTCGTGTTAAAAATCTGAATTCTTCTAGAGTTCCTGATCTTCTGGGATGTGTGCGCAGTGCCTACCATCGTATCTCAGGAGTCT
+
;:<>:>CEBB=B=@;;666@@BBBBABC@@@D?BAA@9@@<@<@>@CCBB?B;9;B?B?AABD<@=@@AABCCIGAGCCCC5CD@C;;;7;B@C>B;<5<A>ABBBAB:<;BGCCCC@BCC?@?CCCBCCBC=AA@@>BAAAAA@BBB@@@BCBB@C;;8;C>B>A@@BBBCCB>C;;;;.;4;4;CCCC5BBBBC=BBBBCCBA?A5::::*:@@;949=BB5;;A@@@C?B?BBCBBC@BAAA?A000>>ABBC@;;9@;?:949@@?BBCBB?@@=ABA@?
@ATNG8:01237:07360
GATGGTAGTGTCATATGAGAGTGTGTACTCATTCGTTTCGGAAGAGACAGGTACGTTAATAGTTAATAGCGTACTTCTTTTTCTTTGCTTTCGTGGTATTCTTGCTAGTTACACTAGCCATCCTTACTGCGCTTCGATTGTGTGCGTACTGCTGCAATATTGTTAACGTGAGTCTTGTAAAACCTTCTTTTTACGTTTACTCTCGTGTTAAAAATCTGAATTCTTCTAGAGTTCCTGATCTTCTGGAGATATCATCAGCGAGCTACCATCGTATCTCAGGAGTCT
+
<<<C@BBBBB@BBCC@AABBBDIDCCBABACA?BAAB;;;5;49;@ABLF@A@?:9669=B?C7A=A@ABA00/<499==<*9993::==6>CBC@CA@=@B6:;ABBC=BBB;;;BC?BBC<B<ABBBBCCGAGCDCAGBB;;;BBBCICHCCCDAAAB@BB@D?A@BDBBCBC?B;;;;.;=@<=@@@@,@ACCC=B;;;A>>:99=BBBC2CBAAA=A>CC?<;;A@@B@C@CCCCCC?CCI@CCCCCEGDCBBBBBAAACCC>BB@@ABCCDDDE@@@ABB
@ATNG8:01239:07364
GATGGTAGAGAGAGCTCTCTCATCGTACTCATTCGTTTCGGAAGAGACAGGTACGTTAATAGTTAATAGCGTACTTCTTTTTCTTGCTTTCGTGGTATTCTTGCTAGTTACACTAGCCATCCTTACTGCGCTTCGATTGTGTGCGTACTGCTGCATATTGTTAACGTGAGTCTTGTAAAACCTTCTTTTTACGTTTACTCTCGTGTTAAAAATCTGAATTCTTCTAGAGTTCCTGATCTTCTGGGTGCGCTACAGTCTCTCTACCATCGTACTCTCAGGAGTCT
+
;55>7;:A=BBB@A@:555;;<;;;;;;>A@C@CJID=CCBIABBBCBBC@CCBCC@C>?ADC?B@BCBBBBA@?;97737$9888=AA3>@@B?BBB>AB<::9?>>043:=>BBA?BBB?B?BBCBBBBB?B?CD38888A?;;;@?;888///./5/5-515557777;;575555&5+55@A=AA.>987707;///9=@?@<????/?AA?>;>;??7;;;;7673:3:9?==>=;666.-----787/55<<<<??>948887;///699<>:=7867
@ATNG8:01243:07370
GATGGTAGCTCTGCTCTGACTCTCGTACTCATTCGTTTCGGAAGAGACAGGTACGTTAATAGTTAATAGCGTACTTCTTTTTCTTGCTTTCGTGGTATTCTTGCTAGTTACACTAGCCATCCTTACTGCGCTTCGATTGTGTGCGTACTGCTGCAATATTGTTAACGTGAGTCTTGTAAACCTTCTTTTTACGTTTACTCTCGTGTTAAAAATCTGAATTCTTCTAGAGTTCCTGATCTTCTGGGCTGCGCTGATATGCGCTACCATCGTATCTCAGGAGTCT
+
<<<@@BCBBBCBBABBBBBBBCBCFAAADB@A=AAAB>CD@C@AAACBCB@BBBCD@C@AAACAC?BBAACCCCC@CFEEF3BC@CBCC=BBBB?BBC@CC;;;ADCCACBBBCCCC@BBB?B=AABBDGDC@B@@@@CCCBBBBDCCBBBBBBB@;;;?BB=A?ACDGBBBCC=A;;;0:;A=;;<<;*;?BBD>CBCCCBBBB@2:;:;';=>A@<@?DD@DDCCBBB@E?BB@@?@<@;<<0<;;;BBDCCCCCDCC;;;C?;;;@@ABCBCCB?CCBBB
@ATNG8:01255:07386
GATGGTAGTGTGTCTCTGAGAGTAGTACTCATTCGTTTCGGAAGAGACAGGTACGTTAATAGTTAATAGCGTACTTCTTTTTCTTGCTTTCGTGGTATTCTTGCTAGTTACACTAGCCATCCTTACTGCGCTTCGATTGTGTGCGTACTGCTGCAATATTGTTAACGTGAGTCTTGTAAAACCTTCTTTTTACGTTTACTCTCGTGTTAAAAATCTGAATTCTTCTAGAGTTCCTGATCTTCTGGGATGTGTGCGCAGTGCCTACCATCGTATCTCAGGAGTCT
+
@?ED:BBABBBDDCCBBBCCCCCBDB;<;B@@<A@@A<AF@C@BDBBBBB?BCDCD@B@BBBC?B=ABBBCHECC>;;;;;*9D@CCGD?;;;A=ABC?BB=<=BICC@CCCHCBCB?BAC@C@C;;<AABC@BBBB:;;CAACABAAA@CCCDCACBC@BIAC?BCBCHCCBB>A@@@@7@?B;@@@@@0@DCEC>CBBBCECCCA@CDCD2BBBCC?BACCABAACCBB@B?BCDCCB>BBCD=C;;;;CCCCBDECBB@BDD>A@BBCDCCBBCC@CCCCC
@ATNG8:01257:07388
GATGGTAGCGAGCGAGTGTGTATACCAGAAGATCAGGAACTCTAGAAGAATTCAGATTTTTAACACGAGAGTAAACGTAAAAAGAAGGTTTTACAAGACTCACGTTAACAATATTGCAGCAGTACGCACACAATCGAAGCGCAGTAAGGATGGCTAGTGTAACTAGCAAGAATACCACGAAAGCAAGAAAAAGAAGTACGCTATTAACTATTAACGTACCTGTCTCTTCCGAAACGAATGAGTACAGAGAGTACGATATGTCTACCATCGTATCTCAGGAGTCT
+
555>9>>;<;;>=;;;?@@A@EC;;49BC@CBB@;;29244::;=B@CC?A>?A@@=:::$5.5=9@@AA<>EC>BBBCGDD5@?<=5;::4;CD=B=;;BBC;;4:=AC?C9929;>:ADCCCGCEAABBB>BCAA?ABBBCCBC@B?D;;:=BCDCCBCBCCBBBEABB>A@@=@BCBB=AAA<@@@@@/?@<?CEABBB?;8;000;;*0+0@@>>=@A@A<==8<7999099939<<=>???>>AABBDBBB???CC?@?F?CAC?@?BAA???>ACABA
@ATNG8:01260:07352
GATGGTAGTATATCGCGTCGCTATCCAGAAGATCAGGAACTCTAGAAGAATTCAGATTTTTAACACGAGAGTAAACGTAAAAAGAAGGTTTTACAAGACTCACGTTAACAATATTGCAGCAGTTCGCACACAATCGAAGCGCAGTAAGGATGGCTAGTGTAACTAGCAAGAATACCACGAAAGCAAGGAAAAGAAGTACGCTATTAACTATTAACGTACCTGTCTCTTCCGAAACGAATGAGTACACATCTTCGTGTCGTGCTACCATCGTATCTCAGGAGTCT
+
CA<A>AAC;;6??=@=B=BB?CCDC@;<;@CBBBBC<A=@@BB@@@=@C?C@BB@@?@==+<9BB?@?BBAAAC;??9999:';:45=??@2>ED@B<9;BB@BB?B@BD@CFD@CCBBCCCCABBBCBB;::;CFEAEBB@A@BB=@>@EC?BBCDDBACACCCC?@=?A?ACB>AA@@A:A<=;</788(9>6;>?><??@?<?;?@AA<?<??BBB>AABA:99?B>;CD>AAA@CBBCCCCCAABBDBJJCCBCBBBCCBB?BBBBBBBCEDBB@BE@@A
@ATNG8:01262:07359
GATGGTAGACATATCGTACTCTCTGTACTCATTGTTTCGTAAGAGACAGGTACGTTAATAGTTAATAGCGTACTTCTTTTTCTTGCTTTCGTGGTATTCTTGCTAGTTACACTAGCCATCCTTACTGCGCTTCGATTGTGTGCGTACTGCTGCAATATTGTTAACGTGAGTCTTGTAAAACCTTCTTTTTACGTTTACTCTCGTGTTAAAAATCTGAATTCTTCTAGAGTTCCTGATCTTCTGGTGTCTGATCTGTATCACTACCATCGTATCTCAGGAGTCT
+
@@?C@DB?@@@@@BBA@@@A;BBCBBBBBBAA@BDG?DGAA=ABAAAEHABBCAA<@=A@;9668=BCCC@?>B<@ACBC3??=?AAA<A@@@@EBA?AA?ABBBCC>AABCCBBB?BAA>A@BB>BB@@@=><;;<@@E?????;;;>>;;;A6;;>1885;8=>>>AA@AD9=6666'518155787(6=<<;4;:=<9<:86819797(59:2505;AA;@A>><7747177:755)///68877799:9>>;;;>==;<;69:999A678<<<8><<<A
@ATNG8:01224:07437
GATGGTAGCGCACACATAGAACAGTACTCATTCGTTTCGGAAGAGACAGGTACGTTAATAGTTAATAGCGTACTTCTTTTTCTTGCTTTCGTGGTATTCTTGCTAGTTACACTAGCCATCCTTACTGCGCTTCGATTGTGTGCGTACTGCTGCAATATTGTTAACGTGAGTCTTGTAAAACCTTCTTTTTACGTTTACTCTCGTGTTAAAAATCTGAATTCTTCTAGAGTTCCTGATCTTCTGGACAGAGTGTGCAGATACTACCATCGTATCTCAGGAGTCT
+
@:?A?BCCDCCCCCBBBD9:9;BABBCDCCC@CCCC=BB?C?CCCCAAA@DDD9:;=FGCFD@G?CCICICDCCACCCCC5BB@BCCC?CCCC@CCGACC;;;BCBCACCCBBBCC@BBC@C@CBBBABBB@BCDD?CCCCCCCBCDCCCBAAC@CCC?CB@C?BBCC@ABBB?BAAAA9@>C;;;;;;*;CAAB:<;CCCECCBCACCDE5CBBAB@B@BDABBCCCDD@C?BBBCCC@BBFACCCAAACCCCCCDD@@@BBB<@@BABBBBBBBB?ACBBB
@ATNG8:01228:07424
GATGTTAGGTGCACATGAGTGTATCCAGAAGATCAGGAACTCTAGAAGAATTCAGATTTTTAACACGAGAGTAAACGTAAAAAGAAGGTTTTACAAGACTCACGTTAACAATATTGCAGCAGTACGCACACAATCGAAGCGCAGTAAGGATGGCTAGTGTAACTAGCAAGAATACCACGAAAGCAAGAAAAAGAAGTACGCTATTAACTATTAAACGTACCTGTCTCTTCCGAAACGAATGAGTACCTCTCAGACGCTCGTCCTACCATCGTATCTCAGGAGTCT
+
AAABCACCABBBB@ACKDJCCAAAB?BBC@BBCBCA>C>AAAAA;;6;B=@<@CB;;;;;*;>CBCCCCC;=;A9AA;;;;;';><>;;;;1;C>:@C=BBABA@=B>BD@CCE>AABBBDDCC@@BCCC9:8;BBB@BBCDCCCC@C@CBB@BCFCDCCC?A@@@@B?AB?BDD9::CBB>DA@<99999(9@;@ABBBBBBB@D?CB@@399,:BCCC@BB;;;BB?BACCC?CBB?@@@DBAB?BBBB?@@BBCBCBCB@BBA?9:::;@ABBBBB@DDA::
@ATNG8:01231:07413
GATGGTAGATACTCGCTGATACACCCAGAAGATCAGGACTCTAGAAGAATTCAGATTTTTAACACGAGAGTAAACGTAAAAAGAAGGTTTTACAAGACTCACGTTAACAATATTGCAGCAGTACGCACACAATCGAAGCGCAGTAAGGATGGCTAGTGTAACTAGCAAGAATACCACGAAAGCAAGAAAAAAGAAGTTACGCTATTAACTATTAACGCTAACCTGTCCCTTCCGAAAACGAATGAGTACGTTGACGTACGTGAGCTACCATCGTATCTCAGGAGTCT
+
@<<;>@@A@@>@DCBBBCAB<9:BB9BBB=@BBBB@=@;<;>?:A9AC<?;?=?>@@@@.@;@AAA@@AA9:9,9?;;999$9;7<7<<<0<><7<:69665;=.5.5949<<8<@@???<<<?;999>59.59493:;<<=<;?:=9>::69A??@>>>9?:99861//*/0/)/99<<27773333333#3;633.3887//0)/366683504----(-255699/6+2+2222&256+226666955/55225<<<@=8//9//(/98;<<<<B;;@@B=?::
@ATNG8:01232:07426
GATGGTAGTGTCATATGAGAGTGTGTACTCATTCGTTTCGAAGAGACAGGTACGTTAATAGTTAATAGCGTACTTCTTTTTCTTGCTTTCGTGGTATTCTTGCTAGTTACACTAGCCATCCTTACTGCGCTTCGATTGTGTGCGTACTGCTGCAATATTGTTAACGTGAGTCTTGTAAACCTTCTTTTTACGTTTACTCTCGTGTTAAAAATCTGATTTCTTCTAGAGTTCCTGATCTTCTGGATAGCGACGCGATATACTACCATCGTATCTCAGGAGTCT
+
:<<C@CFCCBACBCCCCCCCCECAAABBBB;;:;CDD>ABC@CCDBBDFADCCCC>B>BBBB@I?ABCCECCCDADCCCC5CC?BBBA<@AAB<@AC@CE?BACCDDABBBDCCCC@CCC?B?BBBBDCCC@CCCC@CCCBBBCCCCBBBBBBCAAAA?BB=A?A@@@CBBBC>B;;;0;=A=;;;;;*;CABB>BCLCCCEAAC=AA@A,BBCCGGI?CC@CCCAA@B?B=A@@AAD?ABB@BBBBBDCCCBC;;;BBBCBA?@@BCBBBB@@@C@BBBAA
@ATNG8:01235:07437
GATGGTAGCTCTGATGATATCTCCAGAATATCAGGAACTCTAGAAGAATTCAGATTTTTAACACGAGAGTAAACGTAAAAAGAAGGTTTTACAAGACTACGTTAACAATATTGCAGCAGTACGCACACAATCGAAGCGCTAGTAAAGGATGGCTAGTGTAACTAGCAGAATACCACGAAAGCAAGAAAAAGAAGTACGCTATTAACTATTAACGTACCTGTCTCTTCCGAAACGAATGAGTACGAGAGAGCACACGTGTCTACCATCGTATCTCAGGAGTCT
+
BBCC@BBBDBCA@@A@@BA;66;69BB=:69CCC@E@BCB=@@A=@A=A=BAA;;;;;'::B@<BBBCB:><5<;99999)9823;A==1::<7:A;@?@@B<?=?BABBB?BB@@;;;;==98/;7//(/8773665///////(/589@>@AABA??@;===>00//6:>?49;@<<4<;@655555$99.6CCCDCCBB?B@CABA<@:@@@@@<@BABBBBAC?9995:@@=@BBB;;;CCFCCCCCEECCCCCCCD@@?@@@@CCCHBBBC?@@@@;
@ATNG8:01239:07393
GATGGTAGACACGTGTGCTCTCTCGTACTCATTCGTTTCGGAAGAGACAGGTACGTTAATAGTTAATAGCGTACTTCTTTTTCTTGCTTTCGTGGTATTCTTGCTAGTTACACTAGCCATCCTTACTGCGCTTCGATTGTGTGCGTACTGCTGCAATATTGTTAACGTGAGTCTTGTAAAACCTTCTTTTTACGTTTACTCTCGTGTTAAAAATCTGAATTCTTCTAGAGTTCCTGATCTTCTGGTATGACTAGTGTACTACTACCATCGTATCTCAGGAGTCT
+
;:<D@DC@ABC;;9BBBBBDCCICCCCCCCCB@BCCC>CDADADCCBBBB@@A@DD?B>AABC@C?BBCCCCCCCABBBBB3BC@CBBB=BBBC?AAB@CD=??ABA@<@@BBCDCC?BAB>A>BCBBBA?><AAAA;>>><;;>>@A>@AAA??:>>>=AA:>:???@@@ABA9>6777,8<A<@@AAA/A?888)//6///=::>;?CBC/A>>>B=@<>><?AA???@<A<A@>>=?;>>@=@AAAA>>>@>>>@@@@@@AA;>>?>>>@@A?A?;>@>=;
@ATNG8:01242:07420
GATGGTAGTATCTGCACACTCTGTCCAGAAGATCAGGAACTCTAGAAGAATTCAGATTTTTAACACGAGAGTAAACGTAAAAAGAAGGTTTTACAAGACTCACGTTAACAATATTGCAGCAGTACGCACATAATCGAAAGCGCAGTAAGGATGGCTAGTGTAACTAGCAAGAATACCACGAAAGCAAGAAAAAGAAGTACGCTATTAACTATTAACGTACCTGTCTCTTCCGAAACGAATGAGTACACACTCTCATATGACACTACCATCGTATCTCAGGAGTCT
+
95>>7<A@:;49494:<A@BB>>>>8>@@6;=B696:>466A???@@?@>?@@@@;;;::'9.789=:=B;;;:18844444$44.4.555&5<=5;;<<@@=99299994:@?:>??;AB?>?AB<;6>@?9==499)9998>;???C?@??<BA<=A@@@>ABABCC>BB?B8503:88817;>877889'9757>:::==88485::::7=77;@@??AB=>=<<9=9=CB<BBB?BA@ACCACABBCCC??????CCBBBBB?@@??884===7703<878
@ATNG8:01215:07441
GATGGTAGCATCATGCATATCTCACCAGAAGATCAGGAACTCTAGAAGAATTCAGATTTTTAACACGAGAGTAAACGTAAAAAGAAGGTTTTACAAGACTCACGTTAACAATATTGCAGCAGTACGCACACAATCGAAGCGCAGTAAGGATGGCTAGTGTAACTAGCAAGAATACCACGAAAGCAAGAAAAAGAAGTACGCTATTAACTATTAACGTACCTGTCTCTTCCGAAACGAATGAGTACCTCTCAGACGCTCGTCCTACCATCGTATCTCAGGAGTCT
+
??AC@CBBBABC=B==CBAACIEGGAEGD@BBBD@@>@>AAB@@@C<@@<@=>?=>=<<='?6@:;???@??>:6;<;;;;;$9;7;5444&5::5<@;@CCCAA>A?@@=@BB?BBBCCCCCFDCCHCC;::;BAB=@@ABBBBC@EAG@@?@CBDBBCC@BBBCDD?BC?BCC?BCCGE=AAA=AAAAA1>??BBBCBCD??<?=@@@@:@<:8;DB?CBBBCCC@C?ACC>CCB?AAABBBB?AABBAAABCBCB@9:4:?B;>888:@@@ABBA<>>ABB
@ATNG8:01216:07484
GATGGTAGTGTCATATGAGAGTGTGTACTCATTCGTTTCGGAAGAGACAGGTACGTTAATAGTTAATAGCGTACTTCTTTTTCTTGCTTTCGTGGTATTCTTGCTAGTTACACTAGCCATCCTTACTGCGCTTCGATTGTGTGCGTACTGCTGCAATATTGTTAACGTGAGTCTTGTAAAACCTTCTTTTTACGTTTACTCTCGTGTTAAAAATCTGAATTCTTCTAGAGTTCCTGATCTTCTGGGATGTGTGCGCAGTGCCTACCATCGTATCTCAGGAGTCT
+
BCCC@A<<00////<==CCCCCCBAABBBC;;6<AAA=BB@C@CCCABBEAECC;;:;@CCDB@CADABBCCBCC?;;;;;.;?>@ABB>BCAB?A;;6;B?BCBBBC?AAABDEBB@ALHAF@BBCCACBF@BBCB:;;BBCCCBDCBBDCCBB@;<;:;C@D@CBA@@AA@@5:;;:;*;8@9;;;;;*;:;:;.9@@@BB@AAA@CDEE1AAA@A=@4::89;ABB@@<@;A@@::9=@@AC>A999ABBBECCCBBC>;:999:9=::9AB?AB=BB;;:
@ATNG8:01224:07452
GATGGTAGCATCATGCATATCTCACCAGAAGATCAGGAACTCTAGAAGAATTCAGATTTTTAACACGAGAGTAAACGTAAAAAGAAGGTTTTACAAGACTCACGTTAACAATATTGCAGCAGTACGCACACAATCGAAGCGCAGTAAGGATGGCTAGTGTAACTAGCAAGAATACCACGAAAGCAAGAAAAAGAAGTAACTGCTATTAAACTTACTTAACGTACCTGGTCTCTTCCCGAAAACGAATGAGTACGATGAGATCTCGTGTGCTACCATCGTATCTCAGGAGTCT
+
4488.4444:9:9///7979;;6657;55.555555.505;;==>><<<9<9;:<73333$3-38888883333(3989999'44.4.444&5;;656556>;;;7:55515<=9666@<<666=<B9;9==ADCFC=A==00/996D:CBA9<<<<<:::88<?9989:=8>>9699333(399477777'7949//(///6677,33(39133348033///(//497779,33(3333&333,2:888755555555888855;9:<>797:>>?A=:9:///0599>A
@ATNG8:01231:07462
GATGGTAGCTCACGTACGTCAACGTACTCATTCGTTTCGGAAGAGACAGGTACGTTAATAGTTAATAGCGTACTTCTTTTTTCTTGCTTTCGTGGTATTCTTGCTAGTTACACTAGCCATCCTTACTGCGCTTCGATTGTGTGCGTACTGCTGCAATATTGTTAACGTGAGTCTTGTAAAACCTTCTTTTTTCGTTTACTCTCGTGTTAAAAATCTGAATTCTTCTAGAGTTCCTGATCTTCTGGTAGAGCGTGCATATATCTACCATCGTATCTCAGGAGTCT
+
<<=>:BBCBBBC=>>>66:;>?@;;9=;?99.99:9,6@=@?CCCCHCFACCBBB@F@CCCC?A>BCBBABBA?=;:::::%9<;<=BA<ACBB?BAA?BB8:::BBB>AACA@@>>:??C=B@BBB@?@BB?ACBB>>=A;;;?;;;@@AC???7;;?;??=B=>>;;;???@;=>AAA2<181788989%:888)//6/.....8+2222$2999;5;6==677222752599<53//)/9;06:A??;;;;;A?@?;898AA=AAA@=888;>>>;???==
@ATNG8:01245:07440
GATGGTAGCTATACGTATATCTATGTACTCATTCGTTTCGGAAGAGACAGGTACGTTAATAGTTAATAGCGTACTTCTTTTTCTTGCTTTCGTGGTATTCTTGCTAGTTACACTAGCCATCCTTACTGCGCTTCGATTTGTGCGTACTGCTGCAATATTGTTAACGTGAGTCTTGTAAAACCTTCTTTTTACGTTTACTCTCGTGTTAAAAATCTGAATTCTTCTAGAGTTCCTGATCTTCTGGATAGCGACGCGATATACTACCATCGTATCTCAGGAGTCT
+
BABB?BBCCCBCBBBBCDCCCCCEAAABAC:99:BBE=CC@CABBBCDBB@CBBBB@B@CDDC@C@BBCCCC>FD?@?===.@A?BCCC<ABBC@BBA?AA9::ACAA?BBBABBBB@BBD?B?ABBDDA@@?CCCAA7=;>===>@A@?=>=?9>@A<@A?B?AAAA???BB798BBB8A<@<9999:(8>@CF:A>>AAA;;;>:=AAB.<876:3::??<AAA>>>A<A<@@C;;;<BAA<AA=AAA@@ABA:98>>>BAA<???AAA?>>?>@<>>>A?
@ATNG8:01248:07441
GATGGTAGTGTCAGTGCGCGTCGTCCAGAAGATCAGGAACTCTAGAAGAATTCAGATTTTTAACACGAGAGTAAACGTAAAAAGAAGGTTTTACAAGACTCACGTTAACAATATTGCAGCAGTACGCACACAATCGAAGCGCAGTAAGGATGGCTAGTGTAACTAGCAAGAATACCACGAAAGCAAGAAAAAGAAGTACGCTATTAACTATTAACGTACCTGTCTCTTCCGAAACGAATGAGTACTATAGACTATCTGTGACTACCATCGTATCTCAGGAGTCT
+
;;@C@CCCCCCCDBBBCBCBBBCCE@CBC@CCAABB?B@BBCCDCB@BB@B@BBB;;:::);=AABAFBBB::9.9B<;;;;*;?=?5:::*9BA@DCBCEDFCC@C@BB?BCC@DBAADBBBCCCCCBBBC@CCCD?BBA@A@AC?C@CBB?ADDDCAAA@CCBAAA?AC@BBB=>@BAA;?>??ABBBB3BC?CBBBBBA@@494:ABB??<@BBBB?BBA@@CE@B?BCC>CBB?AAABCCC@@ABBBBBBBBBBBBCCCAA?ACAACCCBAAAB@BCA@A
@ATNG8:01250:07481
GATGGTAGCTATACGTATATCTATGTACTCATTCGTTTCGGAAGAGACAGGTACGTTAATAGTTAATAGCGTACTTCTTTTTCTTGCTTTCGTGGTATTCTTGCTAGTTACACTAGCCATCCTTACTGCGCTTCGATTGTGTGCGTACTGCTGCAATATTGTTAACGCGAGTCTTGTAAAACCTTCTTTTACGTTTACTCTCGTGTTAAAATCTGAATTCTTCTAGAGTTCCTGATCTTCTGGGTCTCTCTCTCACGCACTACCATCGTATCTCAGGAGTCT
+
:59B?BBBBCCCCCBBCCCDCCCCCCBCAC::9;BBB?DGFMABBBCCCC@CCCCC@B?@@DC@C@CBCCCEBBC?BBBBB3BB<A::825>BD?BBC?::8:>?A??=?BEECCCC?BBB?B@BCBBBBBB?BBCB=???????@AA>>>?@AD>A>>:>?>G;?@B??>=>B;>;;;:,74;46688)/888;+....77596:-555&2;98849522,266855526055988805568/8>>>>>?AAA@>>>A:;;>8======;;<@@A=BAB=>
@ATNG8:01253:07442
GATGGTAGTGTGTCTCTGAGAGTAGTACTCATTCGTTTCGGAAGAGACAGGTACGTTAATAGTTAATAGACGTAACTTCTTTTTCTTTGCTTTCGTGGTATTCTTGCTAGTTACACTAGCCATCCTTACTGCGCTTCGATTGTGTGCGTACTGCTGCAATATTGTTAACGTGAGTCTTGTAAAACCTTCTTTTTACGTTTACTCTCGTGTTAAAAATCTGAATTCTTCTAGAGTTCCTGATCTTCTGGTCTCTCTCTCACGCACTACCATCGTATCTCAGGAGTCT
+
BBBB@BBBA@?@???@CCCBCAAAB@;9/<00)////(/4.46:::::44.59;BC=A=A>;A>><@@0--:..(-:4/////$///)599909<<<8<>B=BC9;<BBBB@CCGIECFC@BBB>B=AABBBCCL@CDCC;;;BBCBCCCBBBBAA@D@FDC@DC@C=@@@@@ADDB?BBBBB:B@C@DCCBC5BBBCE>AAAACCCBCB5;;;;.;CBCH@B@BIACCBBAAA>A?BCBBCB>A@EACBAACCCBBBBBBBBCBBD?::;BBBCBBBCC@BBCBB
@ATNG8:01222:07493
GATGGTAGAGTACAGTGTAGTAGTCCAGAAGATCAGGAACTCTAGAAGAATTCAGATTTTAACACGAGAGTAAACGTAAAAGAAGGTTTTACAAGACTCACGTTAACAATATTGCAGCAGTACGCACACAATCGAAGCGCAGTAAGGATGGCTAGTGTAACTAGCTAGAATACCACGAAAGCAAGAAAAAGAAGTACGCTATTAACTATTAACGTACCTGTCTCTTCCGAAACGAATGAGTACTATACTATCTGAGACTACCATCGTATCTCAGGAGTCT
+
555<9=BCCJCCBBBCCDCDDCCBB@CCCA9;:C@@<@@BBCBCCC?BC?C@CAA?===3?<?CBCCBBBAA@9>9;;;;.;B>C5;;;*;@@;@=BBCCAAA@C@CD@CCC>@@CBBCCCCCCCC:::D@CBAB?BBBBBCCD?C@CBB>CBCCCBAA@CCBBBBABB;999488<=<3<<=987889(9@=BBBBCCCCE=?=>ABB>>:=?B@@<@@@@ACBAG@BBB>CBB@CBBBBBBBBCCCBBBCCBB>>>@AA>?:;;ABBCBBBB@CDAAA
@ATNG8:01251:07492
GATGGTAGATATATGCACGCTCTACCAGAAGATCAGGAACTCTAGAAGAATTCAGATTTTAACACGAGAGTAAACGTAAAAGAAGGTTTTACAAGACTCACGTTAACAATATTGCAGCAGTACGCTCACAATCGAAGCGCAGTAAGGATGGCTAGTGTAACTAGCAAGAATACCACGAAGCAAGAAAAAGAAGTACGCTATTAACTATTAACGTACCTGTCTCTTCCGAAACGAATGAGTACTACTCTCAGAGACACACTACCATCGTATCTCAGGAGTCT
+
AA>@7;::?BCCCBCBCCCCCCCCD@CAA?;:;C;;7;=AACGDCD<::8;=ADA8777-35334:59?<@??6=9;;;<.9A=B2;;:&4<<7=;@;@A@9;5;=;;5;AA499?:?D@?@AA@ACC;;5;;:;=@BBCCC;;7;?A>@=@@@@DB@@>@A@@@@<>?=???=AA@C?BBB=???==,==:????BBBBC>A>AC??;?>A?AAA<@<;;?>?=@98:D>A??<?AAB=BBBBBBBBCBBBBBBBBBA???=@@???BAAAB::49;777
@ATNG8:01265:07066
GATGGTAGCTCTGCTCTGACTCTCGTACTCATTCGTTTCGGAAGAGACAGGTACGTTAATAGTTAATAGCGTACTTCTTTTTCTTGCTTTCGTGGTATTCTTGCTAGTTACACTAGCCATCCTTACTGCGCTTCGATTGTGTGCGTACTGCTGCAATATTGTTAACGTGAGTCTTGTAAAACCTTCTTTTTACGTTTACTTTCGTGTTAAAAATCTGAATTCTTCTAGAGTTCCTGATCTTCTGGTGTCGTCTATCATGTACTACCATCGTATCTCAGTAGTCT
+
;<<A=<<55555;=>DECCCHHBAA@@@>?:;0:::>>>?:C;66:BBCC@CCE9;799@@>A;?<AA@CBBB;;5;@A@@,9D7AA@A=:000*0/7279,55;;;=:=AB=@@C@:=AC<@<BBBAA@;;5;A?>=@@A::9???@AB>=:994:49<@A=C9=?@?@<:<<156:>>+9.5.55999(;::;<)55990999;;7;>??+>>??>8<845.4::4448.3-39::<<9445.499994444;::555<=>=>2655554;;::::;555:8
@ATNG8:01266:07051
GATGGTAGGCGTGTGAGAGTCTGCCCAGAAGATCAGGAACTCTAGAAGAATTCAGATTTTTAACACGAGAGTAAACGTAAAAGAAGGTTTTACAAGACTCACGTTTAACAATATTGCAGTAGTACGCACACAATCGAAGCGCAGTAAGGATGGCTAGTGTAACTAGCAAGAATACCACGAAAGCAAGAAAAAGAAGTACGCTATTAACTATTAACGTACCTGTCTCTTCCGAAACGAATGAGTACTGCGTCTCACTCTCGCCTACCATCGTATCTCAGGAGTCT
+
>B=B@BBD?BCD;;6BAABBBBA@=6;@??AAACCB>B<;;;AABB@BC@C?AAB;;;;;);2:=?845???=?8=;8899-7<8<8>?@1@?@;?8<;<>?899(78<<3:7947<><<:;;????>>>=>8=?==:=???>;;;;?<?@C@CDCICCCC@GBBADD?CC?AAC>BDAAA=>@D<::;:;';;<=B=BBCCBB@@><=00+0,0>>=@?AA@@@??<@=@BB>BCC@BBCCCCCAAABAAABABAA@@??<@@B?BBCDCC???CBB?AA@A@
@ATNG8:01271:07073
GATGGTAGTAGTACACTAGTCATACCAGAAGATCAGGAACTCTAGAAGAATTCAGATTTTTAACACGAGAGTAAACGTAAAAAGAAGGTTTTACAAGACTCACGTTAACAATATTGCAGCAGTACGCACACAATCGAAGCGCAGTAAGGATGGCTAGTGTAACTAGCAAGAATACCACGAAAGCAAGAAAAAGAAGTACGCTTTTAACTATTAACGTACCTGTCTCTTCCGAAACGAATGAGTACGTGTGACGTACGTGAGCTACCATCGTATCTCAGGAGTCT
+
BABB@BCBB?@@BBBDCCCCCABBB@BDD@CCCC@@<A@CCFCCCC@CC?C?CCB@@@@@1??BBA@@CCCCCC>CA;;;;;*;D?D@BCB<BCC@BBCCBBC@@<@@AB>BBC?BBCCCCCDGDCCCCCBA<@C??=@BAAAA??=@?BBB@BCCCCCDC?BBBCCC@BB?9:9?BB???8?AA>ADDED3BB@????A????5:6@AB?=B>A@;;;:>;:;?A@=@=>>>9>BB>;::A@@@@@?@@@@>@@>???===BAA<>>>===A?>>>A=AA???
@ATNG8:01274:07072
GATGGTAGCACGACACGACGATGTGTACTCATTCGTTTCGGAAGAGACAGGTACGTTAATAGTTAATAGCGTACTTCTTTTTCTTGCTTTCGTGGTATTCTTGCTAGTTACACTAGCCATCCTTACTGCGCTTCGATTGTGTGCGTACTGCTGCAATATTGTTAACGTGAGTCTTGTAAAACCTTCTTTTTACGTTTACTCTCGTGTTAAAAATCTGAATTCTTCTAGAGTTCCTGATCTTCTGGTCTACTACACTGTACTCTACCATCGTATCTCAGGAGTCT
+
BBBD@CCA@@A<956@@BA;;A<AFDBBBC:9:;CCC?DCACAEBBBCCCACDCCC@C@CCCD@B@CDBBAA8559=BDDD3BB;A::9,3@AA<??C=AA>??@@?B?BECBBBBB?BAA>A?C@@C@?>>;888A5;;;;;;EDDDB@@;<;;=BBB=@@=?<????@???@<>>?AA5A<>788888(6:666.556///9//69>=A=*9995503455*..66779390559977-..8.3379888999>>@@@@::;@:>===@@;;;@@A=AA???
@ATNG8:01280:07063
GATGGTAGTGTCATATGAGAGTGTGTACTCATTCGTTTCGGAAGAGACAGGTACGTTAATAAGTTAATAGCGTAACTTCTTTTTCTTGCTTTCGTGGTATTCTTGCTAGTTACACTAGCCATCCTTACTGCGCTTCGATTGTGTGCGTACTGCTGCAATATTGTTAACGTGAGTCTTGTAAAACCTTCTTTTTACGTTTACTCTCGTGTTAAAAATCTGAATTCTTCTAGAGTTCCTGATCTTCTGGACAGAGTGTGCAGATACTACCATCGTATCTCAGGAGTCT
+
;;:;86>C>CCCCCCBCCCCCCCEEC;;;ECC@BBCD>DD?C@;:;B@BB?CCA;9259;@7;C?D@DBB==00)/939:<<:*984;;>@9@A;;7;A@9AA000AAAC@DCCCCBDC@AAAACADCCCBBBC@CCBB?BBBBCAAACFAAABCBA>BCC@CC@C?BBBBBBBBB=BAAAA7@>A=@AEDE5DC@@@:@CAAABB;;<;@AAA0BBAAAACAGE@BBCCCDCAD?CBBBCC>ABB@CEBBBCBBB::;CCCCCCCC@CBBCCCCCB@AD?BB;;;
@ATNG8:01290:07059
GATGGTAGCGCGACGAGCGTAGACCCAGAAGATCAGGAACTCTAGAAGAATTCAGATTTTTAACACGAGAGTAAACGTAAAAAGAAGGTTTTACAAGACTCACGTTAACAATATTGCAGCAGTACGCACACAATCGAAGCGCAGTAAGGATGGCTAGTGTAACTAGCAAGAATACCACGAAAGCAAGAAAAAAGAAGTACGCTATTAACTATTAACGTACCTGTCTCTTCCGAAACGAATGAGTACTATGTAGAGCTCTATACTACCATCGTATCTCAGGAGTCT
+
CCDC@CC@@@BCCBBCCBBBCCCCC=AAA?BCBCCC@C@BABCCBB@BB?C@DBAABBAA3D@CCAAABBBAAA<??AAAAB2BB>B;ABB9BCC@BBBBBBB;;7:;AA?BCB@CEFCDBBCCCCCDCCCC@CCBB@BBDCBB??<@@B@@?@CCCBDCC?BBDDBB@AA>???=AA???:<@@;::9999%9=<>A@ACBBBC:>:;>@A5;7;AAAB@BCABBBB?B@BCB>B:979??BCEEAA@ACCCAAA>??:;<@@@B<>>>>===BBAAA<?<==D
@ATNG8:01292:07077
GATGGTAGTATCTGTCTACGAGAGCCAGAAGATCAGGAACTCTAGAAGAATTCAGATTTTTTTAACACGAGAGTAAAAACGTAAAAAAAAGAAAGGGTTTTTTACAAAGACTCACGTTAACAATATTTGCAGCAGTACGCACACAAATCGAAAGCGCAGTAAAGGATGGCTAGTGTAACTAGCAAGAAATACCACGAAAAGCAAGAAAAAAAGAAAGTACGCTATTAAACTATTTAAACGTACCTGTCTCTTCCGAAAACGAAATGAGTAATCGTATCTCAGGAGTCT
+
?@<?<CBBCB@<<B9:9>CCLEEFE@CBB>;;;@A@4;24<<0000)/9)/)/:73333333"3,3;;:::;933333$33;;:9:994"4;<099)55555#5<<<6=B>BA>9A@5929>5>999)44::<<?CCCCBBBB;;:0;@;;;6;BBBA@<;;*0*//0*0B@C>@9944688/0*-55,5--(/88899+8//(///////"/66.77338=99702;.55222)2:.87<55.48::8//)/)////&////(/88;;<488::==AABBD?AB::9
@ATNG8:01299:07062
GATGGTAGTGTCAGTGCGCGTCGTCCAGAAGATCAGGAACTCTAGAAGAATTCAGATTTTTAACACGAGAGTAAACGTAAAAAGAAGGTTTTATAAGACTCACGTTAACAATATTGCAGCAGTACGCACACAATCGAAGCGCAGTAAGGATGGCTAGTGTAACTAGCAAGAATACCACGAAAGCAAGAAAAAAGAAGTACGCTATTAACTATTAACGTACCTGTCTCTTCCGAAACGAATGAGTACATAGATATACGTATAGCTACCATCGATATCTCAGGAGTCT
+
@@@A?BBA@@>:>;;;<<<>@@BBB<@BB><9==>;5;9BBCCBBA?AA6;8:B?@BBCC3C<??B99:@@?><83394:::(55069>>>2==B@GBBACBC;;69;AA=BBB?BBBBBBBCBBCCCCCJD?AA@@<@@BBBB;:8;>AAA?BBABGDCC?CBB???>?B?BBB@BB@@@5=9930===>>&>>:/0/>;9;55(.(....3825265:;?CBBBCC?C?BBF<:99787@CC==>DBBBBC@@@B;;<?8:7977799555A555??@;?>>@9
@ATNG8:01303:07082
GATGGTAGGCGACATACATACGCGCCAGAAGATCAGGAACTCTAGAAGAATTCAGATTTTTAACACGAGAGTAAACGTAAAAAGAAGGTTTTACAAGACTCACGTTAACAATATTGCAGCAGTACGCACACAATCGAAGCGCAGTAAGGATGGCTAGTGTAACTAGCAAGAATACCACGAAAGCAAGAAAAAGAAGTACGCTATTAACTATTAACGTACCTGTCTCTTCCGAAACGAATGAGTACGATGAGATCTCGTGTGCTACCATCGTATCTCAGGAGTCT
+
AAAC@DCC@B@@AECCCBCCCCDCC?CCC@CCCCBB@B@CBCCCCC?CC@C@BABCCCCC5C?CEECDFCCBB@8>=999::*:C>I6;;;6<BC@BCDCCCDDD@C@@@>@CF@BAACCCCBBBDBBBCCCADC@@>@CCBCCBB@C@CBB@BBBDBDDC@CBCCCC@CC?BBB?BBBBA=?>?;>BBBB3BC@B???CCCCB?C?BBBC?C?B@BBB?@@@@@CC@B?BCE>CBB?AAABBCBAAABDCCCB>>>BBBBBBCC?AAAACBBBBBBB;==999
@ATNG8:01305:07080
GATGGTAGCACGACACGACGATGTGTACTCATTCGTTTCGGAAGAGACAGGTACGTTAATAGTTAATAGCGTACTTCTTTTTCTTGCTTTCGTGGTATTCTTGCTAGTTACACTAGCCATCCTTACTGCGCTTCGATTGTGTGCGTACTGCTGCAATATTGTTAACGTGAGTCTTGTAAAACCTTCTTTTTACGTTTACTCTCGTGTTAAAAATCTGAATTCTTCTAGAGTTCCTGATCTTCTGGTCTACTACACTGTACTCTACCATCGTATCTCAGGAGTCT
+
ABBB@DCCCDDA<@CBBBB;69BBDCCDCCBB@BCCC>BB?B@BBBCCBB@BCBCC@C>CABD@C@BBBCCCBBC?CBCCC3CB;B:97,3A?A?BBC?BF=?>BBBB=A@CCBBBC?BBB?B?@AAAAAAA=AAA@;>>====>AAAAAAAAAA;AAA=@@<@;??@>AABAA<>>>DD;B=B====<<+=>666*//8///:67;=BBCA.;ACAC;A<==:=??@;;<=A<@@>9:@///<6<==@===AAABB@@A@@@??<?@@>==?@:::@=AAA@?
@ATNG8:01307:07051
GATGGTAGCATCATGCATATCTCACCAGAAGATCAGGAACTCTAGAAGAATTCAGATTTTTAACACGAGAGTAAACGTAAAAAGAAGGTTTTACAAGACTCACGTTAACAATATTGCAGCAGTACGCACACAATCGAAGCGCAGTAAGGATGGCTAGTGTAACTAGCAAGAATACCACGAAAGCAAGAAAAAAGAAGTACGCTATTAACTATTAACGTACCTGTCTCTTCCGAAACGAATGAGTACGTGTGCGACGTGTCTCCTACCATCGTATCTCAGGAGTCT
+
@CCB@BBBBCCCBCCBCCCCCCCBB=BBD?DCCC??<@>AACBBBC@AC?C?AAAAAGDD3D?CBBBB@@@AAA=BBBBDGD3EE?B=AAA7@BC=@@CCECDAA?A@CC@CCD?BBCCCCCCCECCC:::C@BBDD?BBBCCCAB>B@CBB?BCCBBBCC@CCC@@A@CC>AAB=@@99929@@>ACCCCC)CC@B:8:DBBBC?B>A@AA5;7;=BEF@CCBCCCC?B?AA@9@@@<?A@BBBAABBCBBBBBCDBBCCB??BB?C@@ABCCCCDAB?BB999
@ATNG8:01309:07066
GATGGTAGATACTCGCTGATACACCCAGAAGATCAGGAACTCTAGAAGAATTCAGGTTTTTAACACGAGAGTAAACGTAAAAAAGAAGGTTTTACAAGACTCACGTTAACAATATTGCAGCAGTACGCACACAATCGAAACGCAGTAAGGATGGCTAGTGTAACTAGCAAGAATACCACGAAAGCAAGAAAAAGAAGTACGCTATTAACTATTAACGTACCTGTCTCTTCCGAAACGAATGAGTACTACTCTCAGAGACACACTACCATCGTATCTCAGGAGTCT
+
@@@A=B99;@@9C:9966<<<DB@@;@CB@BCCDDE@C@BBB;:9?<?B@C?CAA=>==<,857<;9>:;>>?C7959:::::#9<:;:<<<0<@<7<;6;ACB;;6:?@@;@BC>BBFBCCCCICCC;;;BB?BBBBC=AABCCCJ@B@BBB@BAABBBBB??;=@00-0?6<=8188;<>;@?@;77889.8C?DAA@AA?AE<@:==;:4:4:<ABB@BDBBBBB?B?BBE>BBB@BCCBCCBABBBCA@??BB????;;;?A=AA@AA@?>>;;;:==877
@ATNG8:01265:07101
GATGGTAGACACGTGTGCTCTCTCGTACTCATTCGTTTCGGAAGAGACAGGTACGTTAATAGTTAATAGCGTACTTCTTTTTCTTGCTTTCGTGGTATTCTTGCTAGTTACACTAGCCATCCTTACTGCGCTTCGATTGTGTGCGTACTGCTGCAATATTGTTAGCGTGAGTCTTGTAAAACCTTCTTTTTACGTTTACTCTCGTGTTAAAAATCTGAATTCTTCTAGAGTTCCTGATCTTCTGGAGATACACATGATACTCTACCATCGTATCTCAGGAGTCT
+
BBBC@B>BCCC99;CCCCGCCCCCCCCCDCAB@BCBB>BC@C@CBBBCCC@CBCCC?C?BBBB@D@AAA?AACBB?BBBBB3BB?BBCC=CCCC?BAA<@C>>>?CCC?BCCCCAAA>BAA685:BAAA:<<<AAAA<AAA@>>@@A@>>>@@@@;<:94:?:?AAB@@ABB;;5;====2=:>:88888(8@9:91887///<76:4;9;9+5<=>B=B<??;??AB>>>=B<AA??>D6::A<@@?A@AAA???AAAAAAA>>9>@?A?A><<===8>><<=
@ATNG8:01275:07109
GATGGTAGTCTCAGATAGTCTATAGTACTCATTCGTTTCGGAAGAGACAGGTACGTTAATAGTTGATAGCGTACTTCTTTTTCTTGCTTTCGTGGTATTCTTGCTAGTTACACTAGCCATCCTTACTGCGCTTCGATTGTGTGCGTACTGCTGCAATATTGTTAACGTGAGTCTTGTAAAACCTTCTTTTTACGTTTACTCTCGTGTTAAAAATCTGAATTCTTCTAGAGTTCCTGATCTTCTGGATAGCAACGCGATATACTACCATCGTATCTCAGGAGTCT
+
AABD@CBBBBCBBBDCCCCCCBBBBCBBBCCC?BBDD>CC@C@CCCCCCEABBBBB@B?BC;;8;BBBABBBACE?A@CCD3DD?BBBB<ACBB@CDD@CC>???CAB?BBBBBBBB=@?D?B?CCCCCBBC@C@AA@CCCBBBCCCBCBBAABB@BBB?BB;@=@;;;ECCCFADCECC9B>B>BCCCC,AA;;;0;CCACACCCB<@@@A,A;;;BAE@CCAEAAACCJAD@BBAABB?@@BAFFCCIF@BAABCCBBCFCDC@CCCBBBBCAAAC@BBBBB
@ATNG8:01276:07119
GATGGTAGCACGACACGACGATGTGTACTCATTTCGTTTTCGGAAGAGACAGGTACGTTAATAGTTAATAGCGTACTTCTTTTTTCTTGCTTTCGTGGTATTCTTGCTAGTTACACTAGCCATCCTTACTGCGCTTCGATTGTGTGCGTACTGCTGCAATATTGTTAACGTGAGTCTTGTAAAACCTTTCTTTTTACGTTTACTCTCGTGTTAAAAATCTGAATTCTTCTAGAGTTCCTGATCTTCTGGATAGCGACGCATATACTACCATCGTATCTCAGGAGTCT
+
<:=A?BDBBC;;6==@:99;;@FBBBCCCHDCB;B;;;;*:<7<8===>???:9:BAB>B@C@@A@B@CDEBBBA:=5333333#3749<=:2:A@@?B?A=?C?A???9939978;<>=8;?A2916<==868A=@@@@<>>;;;@@@AAAAB888D5888:;;5;=???A>==?@<??@BA/@188*8>>>>/===<>2;///899<9;69<;;+9:;770769<9=A>=;>>:<9=@>>>@=A>=:=A888;;:B>>>>>ABB>>:>@@?@A@;:;;;5;@@;:
@ATNG8:01276:07120
GATGGTATCTATACGTATATCTATGTACTCATTCGTTTCGGAAGAGACAGGTACGTTAATAGTTAATAGCGTACTTCTTTTTCTTGCTTTCGTGGTATTCTTGCTAGTTACACTAGCCATCCTTACTGCGCTTCGATTGTGTGCGTACTGCTGCAATATTGTTAACGTGAGTCTTGTAAAACCTTCTTTTTACGTTTACTCTCGTGTTAAAAATCTGAATTCTTCTAGAGTTCCTGATCTTCTGGCTCTCGTAGACAGATACTACCATCGTATCTCAGGAGTCT
+
CCCD?CBBBCBBBCCCCDBBBBCCCCCCCCBB@BCDD>DD?D?DDCCCCD?CCCCC?C?CCBB?B?BDJCBBCBB=:::::)9@8@CDG?DBBB@BBC?BC?@@@DAB@BCCCCCCC?AAC?C?DDDDCBBC@CCBB?CCCCCCCBBCCBBBBBC?CBB?BC?C@BBCCCBCCCBDAAA@7A=A>BBECB2BBAAA<ABCCCCCBB@4;;;;*;AACC@B?BB?CCCBAAA@D@BBBBBB>@AC@CDBBBCBBCCBBAABCCCBA@AACCCCA??AAD@BB@??
@ATNG8:01279:07103
GATGGTAGCTCACGTACGTCACACGTACTCATTCGTTTCGGAAGAGACAGGTACGTTAATAGTTAATAGCGTACTTCTTTTTCTTGCTTTCGTGGTATTCTTGCTAGTTACACTAGCCATCCTTACTGCGCTTCGATTGTGTGCGTACTGCTGCAATATTGTTAACGTGAGTCTTGTAAAACCTTCTTTTTACGTTTACTCTCGTGTTAAAAATCTGAATTCTTCTAGAGTTCCTATCTTCGGGATGTGTGCGCAGTGCCTACCATCGTATCTCAGGAGTCT
+
ABAB@CBCCCCCCB=B669>BEEDDFCCBBBC@CCCJ?CC?CBCCBBBBB@DCCCD@C?BBBB<A>AABECCCBB?CCCCC3CC@BBBE>BBBB?@??;?@59:@>>?078<>@@CC@BCB>A>AA=@>?;;6;===<ABA=;;;====>??;;;8===<AA=@<A@@@??>8825=;=>2>;A9?????/>A;;:39;=;:;<<::18685'2669=5:3995999:555496===AA5:;F;@:::<<;;;>;;;>E=BBA;==>BBA@@@@>>;>>>>>
@ATNG8:01279:07131
GATGGTAGTGTGTCTCTGAGAGTAGTACTCATTCGTTTCGGAAGAGACAGGTACGTTAATAGTTAATAGCGTACTTCTTTTTCTTGCTTTCGTGGTATTCTTGCTAGTTACACTAGCCATCCTTACTGCGCTTCGATTGTGTGCGTACTGCTGCAATATTGTTAACGTGAGTCTTGTAAAACCTTCTTTTTACGTTTACTCTCGTGTTAAAAATCTGAATTCTTCTAGAGTTCCTGATCTTCTGGGTGTATCAGCGAGTATCTACCATCGTATCTCAGGAGTCT
+
A==C@CDDCCBBBCCCCCCCCCCDCCCCCCBA=@???9@C<@>@CCBB@@<@BB@A?BBDCFE@D@CCCCCBBBC>;;;;;*5@9@BCD?ECCD@CDCAEC?AABCCCACCCBBBFC@BBB?C@EAA@999C@CCCB?BBCCDBBBCDDEBCC??<@BB?CC@B@BBBCCDCBB?A@@@@7@=@=;;;;;*;BBDD=BBCCCCIIAA?ACCC2B;;;B?B@CCBCBBBCBB@B@BBBDDC?B;;;9;CBCBBBCBCCDBBBDB;;9;BBABCDEBBBD?BBBA@
@ATNG8:01285:07103
GATGGTAGCGCGACGAGCGTAGACCCAGAAGATCAGGAATTCTAGAAGAATTCAGATTTTTAACACGAGAGTAAACGTAAAAAGAAGGTTTTACAAGACTCACGTTAACAATATTGCAGCAGTACGCACACAATCGAAGCGCAGTAAGGATGGCTAGTGTAACTAGCAAGAATACCACGAAAGCAAGAAAAAGAAGTACGCTATTAACTATAACGTACCTGTCTCTTCCGAAACGAATGAGTACAGAGAGTACGATATGTCTACCATCGTATCTCAGGAGTCT
+
CCCC@CBCCDBBBBCCCCCECBBBD>CCC@C@>>00-0=A>AAEAC?CC?C@CCCBBBBD2F?BCCCBBCDAAA<@A@ABBB3BC?B?BBB9ACB;>@AACCCBB?B@BC?A=<8>?AAD@@>???A>===@;>>>A;>=@AAA<94<;A?B?B@@ABBCB>AAAAAA>BB>B@B>@A<>>7??>:<<<=<,?;5:BAAA@@@A5758A@BB=C<;;;<@A??;;:<A<ADE;>??;?AAABBBDCBBBC@@@?@@AA@@@??@9>>>@@BBB@@@C>BCBA=
@ATNG8:01300:07134
GATGTAGTATATCGCGTCGCTATCCAGAAGATCAGGAACTCTAGAAGAATTCAGATTTTTAACACGAGAGTAAACGTAAAAAGAAGGTTTTACAAGACTCACGTTAACAATATTGCAGCAGTACGCACACAATCGAAGCGCAGTAAGGATGGCTAGTGTAACTAGCAAGAATACCACGAAAGCAAGAAAAAGAAGTACGCTATTAACTATTAACGTACCTGTCTCTTCCGAAACGAATGAGTACGATGAGATCTCGTGTGCTACCATCGATTCGAGGAAGTCT
+
CCBBBBDDDBBBCCCBBBBBBBBCACCE@BBCC@A?BAEGECDDD@CC?B@CBAAAAAA2A@DCBBBDBA:9959AAEGDG5CB?B@CEC;CCF@CCCCBCCCB@C@AB>CCC?BBCCCBBBCBBCCBBBC?CCCC>AACCBBAB>C@CAA?BBDDAAAC@DCDBBB@BB??>?9==998*:>?;====?.?A?BBBBCCCBA7:7;=>>5:7:@CCB@ECBBABB?B@BBB<BCCABAACCCCCBBBCCCBBBBB@?<=<::;=@@@AAA<AA@@<@<A;<;
@ATNG8:01302:07135
GATGGTAGCTCTGCTCTGACTCTCGTACTCATTCGTTTCGGAAGAGACAGGTACGTTAATAGTTAATAGCGTACTTCTTTTTCTTGCTTTCGTGGTATTCTTGCTAGTTACACTAGCCATCCTTACTGCGCTTCGATTGTGTGCGTACTGCTGCAATATTGTTAACGTGAGTCTTGTAAAACCTTCTTTTTACGTTTACTCTCGTGTTAAAAATCTGAATTCTTCTAGAGTTCCTGATCTTCTGGATATGAGTGACTCTTGCTACCATCGTATCTCAGGGTCT
+
CCCC?DDDCBBBCCCCCCCCCCCCCBBBEC@?>?CFF>CB?B?BBBDCCC=BBDEE?D@DDCC?C?ECCC@@@DD@CCDDD5CB@CCCC>CDCC@CCD@DG?A@ACCC@BBCCCCBC?CCC?B?CCCDDCCC?CCCC?CBBCCCDBBBCCCCBCB@CBC?CD?B?AACCCCCCHACAAAA7@>B>AABAB1ADCCC>CCCCCCCBBA=AAAA2ABBBB?B>BC@CBDDBBB@C@CCCCCC@CBC@CBBCDDCCCBBCCB?CCCBB?AAABBBBBAABBB<???
@ATNG8:01268:07183
GATGGTAGCAGACGTGACAGAGCGCCAGAAGATCAGGAACTCTAGAAGAATTCAGGTTTTTAACACGAGAGTAAACGTAAAAAGAAGGTTTTACAAGACTCACGTTAACAATATTGCAGCAGTACGCACACAATCGAAGCGCTGTAAGGATGGCTAGTGTAACTAGCAAGAATACCACGAAAGCAAGAAAAAAGAAGTACGCTATTAACTATTAACGTACCTGTCTCTTCCGAAACGAATGAGTACGATGAGAGAGACACACTACCATCGTATCTCAGGAGTCT
+
A>::5:::<<<<====;;<=?>BCD466515;;?CD>A=@@@@@?A;@@<?8<>>19999'91<;;B<<::455)5<44994$9;6;.555&595.5?;?ACCCC>?<?A?BBB?@@@@ABCCBCCCCCDCC@CCBB?BAA;9;::3;>B;;7:A?><:00+/;89871693///(//;:9/937/7>>>>@%<B8B=BCBA=794;078:<3868@BAB?::9BB=B@C>BA@<?=;6787?A>>>AAAAAABA>>><<>>>AA=BB>>C@@@;;;?8::778
@ATNG8:01286:07180
GATGGTAGCACGACACGACGATGTGTACTCATTCGTTTCGGAAGAGACAGGTACGTTAATAGTTAATAGCGTACTTCTTTTTCTTGCTTTCGTGGTATTCTTGCTAGTTACACTAGCCATCCTTACTGCGCTTCGATTGTGTGCGTACTGCTGCAATATTGTTAACGTGAGTCTTGTAAAACCTTCTTTTTACGTTTACTCTCGTGTTAAAAATCTGAATTCTTCTAGAGTTCCTGATCTTCTGGAGATATCATCAGCGAGCTACCATCGTATCTCAGGAGTCT
+
ABAB?BDBBB;;6<A@@=A/////=BCDDDCB@CCCC?CF@C@CDDCBBB@BBCCG?B?BCCC@C@BBCCBBGAB?A?<<<+@?8C>><18<@B?ACF@EF9;:?CAA>ABDCBBBC?AAA?C?A@ACAA??:A?>>;>>A??@A>>>=>>>???7:;;<?@<@=AAA@A@B==:;>>@@5@<A9==??>/=?776.6/////=98:/7565$2667?5@;AA;A?AA;><=B<@@;;;><??A<A@@@???AB@:///@>6:;A<>>@@AA>;;;:;;?@>=>
@ATNG8:01288:07166
GATGGTAGTGTGTCTCTGAGAGTAGTACTCATTCGTTTCGGAAGAGACAGGTACGTTAATAGTTAATAGCGTACTTCTTTTTCTTGCTTTCGTGGTATTCTTGCTAGTTACACTAGCCATCCTTACTGCGCTTCGATTGTGTGCGTACTGCTGCAATATTGTTAACGTGAGTCTTGTAAAACCTTCTTTTTACGTTTACTCTCGTGTTAAAAATCTGAATTCTTCTAGAGTTCCTGATCTTCTGGAGATACACATGATACTCTACCATCGTATCTCAGGAGTCT
+
CCBB?BBBCCBBBCBBBCCCCCCCDDDCBBBA>BBBC<AB?A@CCCCBBC@CCCAA?D?EEB@=@@DDCCCCCCC@CCCCC5CD@CCCC=CDDC@CCC?CC?ABBDCC@CCCCCCCD@FBB?C?CCCCCCCC@CDDD?BCCCCCBBCCCCCCBBB?CBC@CD?B@BCCCCCCCC?BAAAA9B?B=BBBBB2BCCBB=CBCCDDDCBB?BBBB2BBCCD@C@CC?BBDCBBB@D@CCCCCC?BBC@CFBCCDCCCCBBBCDCCCCC?AAABBABCCDBB@BAAAA
@ATNG8:01291:07148
GATGGTAGCATCATGCATATCTCACCAGAAGATCAGGAACTCTAGAAGAATTCAGATTTTTAACACGAGAGTAAACGTAAAAAGAAGGTTTTACAAGACTCACGTTAACAATATTGCAGCAGTACGCACACAATCGAAGCGCAGTAGGATGGCTAGTGTAACTAGCATGAATACCACGAAAGCAAGAAAAAGAAGTACGCTATTAACTATTAACGTACCTGTCTCTTCCGAAACGAATGAGTACTGCGTCTCACTCTCGCCTACCATCGTATCTCAGGAGTCT
+
CC@?>ABECCBBBBBBCCCCBCCDC?BBD?CCCDAA?B?CCCCCCB?BC?C?BBBBDAAA3B=BBBBBBAB>??8?A@AAAB2A@>?5:99&9A@>BCDFDDBBB?B?@@>@EE@BBCCCCCCCCCCCBCCDACBBB@BAAABBBBB?B??>@CCCEBCB@CCBCBBBBCBAAA@DCBBB>BAA?@@???0@?<?BBDCBBBC?C@CCCE@B?BBBDE@BBBBBAA=A?BBB>BBB?BBBBDCBBBBBCBBBCBBCDCCB?BBC@CAABCCCCCA@A>@BBBB
@ATNG8:01306:07187
GATGGTAGCACGACACGACGATGTGTACTCATTCGTTTCGGAAGAGACAGGTACGTTAATAGTTAATAGCGTACTTCTTTTTCTTGCTTTCGTGGTATTCTTGCCTAGTTTACACTAGCCATCCTTACTGCGCTTCGATTGTGTGCGTACTGCTGCAATATTGTTAACGTGAGTCTTGTAAAACCTTCTTTTTACGTTTACTCTCGTGTTAAAAATCTGAATTCTTCTAGAGTTCCTTATCTTCTGGTCTACTTCACTTGTACTCTACCATCGTATCTCAGGATTCT
+
88:98;@@<5559;9999555599556;;>>?=A@@@,95.5.55555<=:66:CB@B@AA@H@D:<<AAA@A8;233333$3949333(3833-33/)/9)//(/8///(/33333::4::>6;433../888.85775=5522258922222..-0---(-2,227983335..(.5566+64:,22666$22:;;0975525587906675'2775C5>9>@;?889.--(-(-(--47)-.3265555:466550577779A>9:>?;:95559222156/55
@ATNG8:01311:07167
GATGGTAGTATAGAGCTCTACATAGTACTCATTCGTTTCGGAAGAGACAGGTACGTTAATAGTTAATAGCGTACTTCTTTTTCTTGCTTTCGTGGTATTCTTGCTAGTTACACTAGCCATCCTTACTGCGCTTCGATTGTGTGCGTACTGCTGCAATATTGTTAACGTGAGTCTTGTAAAACCTTCTTTTTACGTTTACTCTCGTGTTAAAAATCTGAATTCTTCTAGAGTTCCTGATCTTCTGGTGTCGTCTATCATGTACTACCATCGTATCTCAGGAGTCT
+
:<<B@CCDDCBABBBBBBCCCDCDCCCCCCCC@BAAA<AB?B@BBBCCBC?BBBAA>A>BBBB>B?BBBBBBBCC?AAAAA2@A=BBBB>BDBB>AAC?BB?AAABBB?BBBBBC@@;???<B=@@@::;??=BAAA<==>@@@>>=>>AA==>?:==A>;;7:<@@@>??CAC=A::::/:9=;>>DDD/AA>>>7=@@CAA@<<<19:9:+;>??B=A<AA<AABA>>><@<@@AAAA=AAA;<=<AA<::;?@@@>>>AA@@<@@@@??>>>>>B<>>>??
@ATNG8:01304:07197
GATGGTAGACACGTGTGCTCTCTCGTACTCATTCGTTTCGGAAGAGACAGGTACTTTAATAGTTAATAGCGTACTTCTTTTTCTTGCTTTCGTGGTATTCTTGCTAGTTACACTAGCCATCCTTACTGCGCTTCGATTGTGTGCGTACTGCTGCAATATTGTTAACGTGAGTCTTGTAAAACCTTCTTTTTACGTTTACTCTCGTGTTAAAAATCTGAATTCTTCTAGAGTTCCTGATCTTCTGGAGATATCATCAGCGAGCTACCATCGTATCTCAGGAGTCT
+
@??F@DDABBCDBCCCCCCCCCCCCBCBLGCB@BECC?DC@C@CCBBCDC@BBCCF>C>AACE@C@CCCDDFDCG@BBCBC1AB?C@@@=AAAM@CCC@IG<;;ACDD@CCBCCCCD?BBB@B?BBBBBBCC?BCCC798CDBBBAAABBB???B>????BB?B@>>>AAA>>><>====2=:A:>>>>>.==@@@398@===@=>=5;;;;+9<==A<A<>>:>@@B;;;<B<@?????7;;A;;;;@???A@@@AA@@:::;?;>???>>>>>>>E<@@?>>
@ATNG8:01304:07237
GATGGTAGCAGACGTGACAGAGCGCCAGAAGATCAGGAACTCTAGAAGAATTCAGATTTTTAACACGAGAGTAAACGTAAAAAGAAGGTTTTACAAGACTCACGTTAACAATATTGCAGCAGTACGCACACAATCGAAGCGCAGTAAGGATGGCTAGTGTAACTAGCAAGAATACCACGAAAGCAAGAAAAAGAAGTACGCTATTAACTATTAACGTACCTGTCTCTTCCGAAACGAATGAGTACGTGTGCGACGTGTCTCCTACCATCGTATCTCAGGAGTCT
+
CCCCABBBCBCBBCBBBECCCCCCB?BCCA@@@C@@=A>A@CCCCB@CC?B@BBBAAAAA1B?BBB@@BBCAA@8>?:;;;;*;A@BADDD9CCC@CCCGCCCCC?C@9:9:CC?BBBBBCCCCCCCBBCCC@CBBB?B@ABBBBC@C?BCB@BBCCCCCC?BBBBBB?BD@AAA;?????8?@@;::999(:@?@AABBEBBA<A;???A<>;>ACCC?CCCCCCC?C>A@C>CCC?AABBBCBAABDCBBBBBBBBAAA<@@B;>>?@BBBCCCCC?AA999
@ATNG8:01274:07272
GATGGTAGCGAGCGAGTGTGTATACCAGAAGATCAGGAACTCTAGAAGAATTCAGATTTTTAACACGAGAGTAAACGTAAAAAGAAGGCTTTACAAGACTCACGTTAACAATATTGCAGCAGTACGCACACAATCGAAGCGCAGTAAGGATGGCTAGTGTAACTAGCAAGAATACCACGAAAGCAAGAAAAAGAAGTACGCTATTAACTATTAACGTACCTGTCTCTTCCGAAACGAATGAGTACGATGAGAAGCTCTCTCTACCATCGTATCTCAGGAGTCT
+
CCBB>BDEFCBBAACCCCCCCCBCBADCC@CCCCAA>B@BBCCCBC@BB?A?BBCCCBBB3C@CCDEEB@BCDF=A@:::::*:C=@=BBB=BBC@CABCHDCBB@B@CB?ADD@CCCABAABBBBCCCCDD@CCBC@CCCBCBBD@D@DCC>CBBBDDDD?DDBCCC?BB?BBB>A@BB?9@?<899999(9@=C>??BBBCC?B?EBCC?B?BCCCB@BB@@@BB?B@CCD<BBC?CCCCAAAABBBBBB>BBBBAB@BBBB=AABBBBBBABBC?===??
@ATNG8:01280:07271
GATGGTAGTAGTACACTAGTCATACCAGAAGATCAGGAACTCTAGAAGAATTCAGATTTTTAACACGGAGAGTAAACGTAAAAAGAAGGTTTACAAGACTCACGTTAACATATTGCAGCAGTACGCACACAATCGAAGCGCAGTAAGGATGGCTAGTGTAACTAGCAAGAATACCACGAAAGCAAGAAAAAGAAGTACGCTATTAACTATTAACGTACCTGTCTCTTCCGAAACGAATGAGTACTGTATCTATGTGTGCGCTACCATCGTATCTCAGGAGTCT
+
A>@@8<<>@@A=<;;;><<<;994405==9>===CC?C:996?=<=8==.5.4==99444$438844.4:::::918344444$4:5:.55)555.5?;ABBB00+09000>>499CCC@BBAAAB:;;CCABAA@?AAABBBBC@C@D;<<<CDDDBBA?BDCBABACC@DB@8=?=>>:?BBADFDAC2BA?BBCBBCC??<?<>>>?5;5:=@@@ACCAAAAA?B99:C=A@A<:99CBBBCCABAC??>??@@B@@?>9:599899>@@AAAD<@:;;=
@ATNG8:01285:07264
GATGGTAGGCGTGTGAGAGTCTGCCCAGAAGATCAGGAACTCTAGAAGAATTCAGATTTTTAACACGAGAGTAAACGTAAAAAGAAGGTTTTACAAGACTTACGTTAACAATATTGCAGCAGTACGCACACAATCGAAGCGCAGTAAGGATGGCTAGTGTAACTAGCAAGAATACCACGAAAGCAAGAAAAAGAAGTACGCTATTAACTATTAACGTACCTGTCTCTTCCGAAACGAATGAGTACAGAGAGTACGATATGTCTACCATCGTATCTCAGGAGTCT
+
BBBC>BBC@CBBCCCCCCCCBBBBD=CCD?BCBCEC@D?CBBAADC@CC?C@BB@@@@AA2A?CCCBBABB?@?9?A=@>>>.?@<@8?>>278?<=BBB@BBAC>A?BB?BDB;>>@>>?;;;?AAAAAAA<AAAA:==>AAAAA;C;CAC@CCCCCCBC@CCCDCC@CC@CCD@CC;;;0<AA>ABBBB0A@=@BBEDGFGG@B@ACBC?B?B@@@A?ACBAAAA<?=?AA=ABB?BCBCCCCDFCBBCCDBBBBDDCCBBBB>BBBBBBCBBCCC@CCBAA
@ATNG8:01292:07277
GATGGTAGTGATACAGATCAGACACCAGAAGATCAGGAACTCTAGAAGAATTCAGATTTTTAACACGAGAGTAAACGTAAAAAGAAGGTTTTACAAGACTCACGTTAACAATATTGCAGCAGTACGCACACAATCGAAGCGCAGTAAGGATGGCTATTGTAACTAGCAAGAATACCACGAAAGCAAGAAAAAGAAGTACGCTATTAACTATTAACGTACCTGTCTCTTCCGAAACGAATGAGTACGATGAGATCTCGTGTGCTACCATCGTATCTCAGGAGTCT
+
<<<B?DED;;9ABBCCHCCCBBA?@6>AB=BBAD::49054<BBBC>BB@D?@@?@AAAB2A?BBAAABABABA=@?@@AAA2AB>A5;;:4:BB?BCCCCCCBB?B=AA=ABC?BBFDCCCCCCCDCCCA@>@BBC?CCCBCDCC@GACBB@CCCC@BBC@BBBBBB@BB?BAA9::BBD=AAA>ABCCC3BB?BCBBBCBBA>A<?>>><>=A@BBB@CC@AA@@=??BBC>CDC=?@CCCCCCCCBBBBBABAA??:>>>@@<@AAABBB@>>8808::88
@ATNG8:01293:07280
GATGGTAGTGTGTCTCTGAGAGTAGTACTCATTCGTTTCGGAAGAGACAGGTACGTTAATAGTTAATAGCGTACTTCTTTTTCTTGCTTTCGTGGTATTCTTGCTAGTTACACTAGCCATCCTTACTGCGCTTCGATTGTGTGCGTACTGCTGCAATATTGTTAACGTGAGTCTTGTAAAACCTTCTTTTTACGTTTACTCTCGTGTTAAAAATCTGAATTCTTCTAGAGTTCCTGATCTTCTGGAGATATCATCAGCGAGCTACCATCGTATCTCAGGAGTCT
+
??@B?AA@BBBC;;;BBCCCAABCCBBBAA@?>@BBD>CC?C?BCCBBBB@DCCBB@CACCCC?A?ACCIAAAGG@CBCCC2;:9;BCC=BB@A?ACC?BB;;=BECHACCCCCCJE?AAB@B?CCAAABBB?BBCC@ECCCCBBADEEDBBBCD=@;;7;A?B@BBCCCBCDC@C@@@@7@?B?BCCCC5BCCBB=B@@@BB;;;A5;;;;*;A@;;5;>@@=;;;AAAA6;6;?>?;;7:CD@DCCCCBBCBBBAAACBCCBBACCB@A@BCBBBC?BBB;;
@ATNG8:01296:07257
GATGGTAGTAGTACACTAGTCATACCAGAAGATCAGGAACTCTAGAGGAATTCAGATTTTTAACACGAGAGTAAACGTAAAAAGAAGGTTTTACAAGACTCACGTTAACAATATTGCAGCAGTACGCACACAATCGAAGCGCAGTAAGGATGGCTAGTGTAACTAGCAAGAATACCACGAAAGCAAGAAAAAGAAGTACGCTATTAACTATTAACGTACCTGTCTCTTCCGAAACGAATGAGTACTATAGACTATCTGAGACTACCATCGTATCTCAGGAGTCT
+
DCCD@CCCBB?@ACDCCBCCCBBAB?ABB@CDCCCC@C?BBDCCBAA@D@D@DCBABAAA2A@DBBBBA@@998.8?:;;;;*;A=>=AAB8BCCACCCCCCC@@;@>AA>BCC@BBBBBBBECCCCDDC@@>ABBB@BBDDCCCC?B@BBA=AB@AACBB?BB??@F@BB?AAA5:9@A@9ABB?BACCC3CC>ABBBCBB??:?8<<=>;?<AACEE@A@?BB::6:>::95:@@<ACC9:9A??>AAAAAAABBCCBBBABE?B???BCCDBBAA=AAA??
@ATNG8:01299:07257
GATGGTAGACACGTGTGCTCTCTCGTACTCATTCGTTCGGAAGAGACAGGTACGTTAATAGTTAATAGCGTACTTCTTTTTCTTGCTTTCGTGGTATTCTTGCTAGTTACACTAGCCATCCTTACTGCGCTTCGATTGTGTGCGTACTGCTGCAATATTGTTAACGTGAGTCTTGTAAAACCTTCTTTTTACGTTTACTCTCGTGTTAAAAATCTGAATTCTTCTAGAGTTCCTGATCTTCTGGACGACGCGCACTGACACTACCATCGTATCTCAGGAGTCT
+
<<<A?BDCCCCBB@A;;;BACDCDGCBBCGCC@BJD@BC?@?@CCCCCB@BBB@??@@BCCC>@??BBBCBBCB?>>>>>.;A;AABB=BBBB?ABB@BB:>>?BBB@BABBDCAA>?;;;@;???;;;>>>H===7;;F?===>>>DDA>>>A<;;;<A?8=9:;:AAAAAB:>>?BB5A8=8:;;;;+;?AAA9@?AA@??A==:=DGK/>;;;?<><>B<AA@A???=B=A>??@A<@@D=@@788>>?@A==;;;>>?>>;>@@@>>>@?>>>:>>:::
@ATNG8:01311:07271
GATGGTAGTATCTGCACACTCTGTCCAGAAGATCAGGAACTCTAGAAGAATTCAGATTTTTAACACGAGAGTAAACGTAAAAAGAAGGTTTTACAAGACTCACGTTAACAATATTGCAGCAGTACGCACACAATCGTAGCGCAGTAAGGATGGCTAGTGTAACTAGCAAGAATACCACGAAAGCAAGAAAAAGAAGTACGCTATTAACTATTAACGTACCTGTCTCTTCCGAAACGAATGAGTACACACTCTCATATGACACTACCATCGTATCTCAGGAGTCT
+
:55>:BCBBBBBBCCDCCBBBCEDF@CBC@BBCC999:?BABBBCB?BD@C?CBA88877)9>ABBBDCAA999+9?=?@A@0@A?B?CCC;CCC?AAGCCCB@@>A@BD@C@A>@BDBCCCCCGCECCEBB>BCBBBBCCCCCCC@D?CBC?CCCCBCCC?BBBCBB>AA@BBA=@@>><5=9:3:BBBB3BC>::99B?C@A<@<????<?=?@CCC@CCB@@@A?A?BBC=CAB=??BCBBBAAB???DBBBBBB???CBBB?BBBBBBBCCCCC?BB999
@ATNG8:01312:07262
GATGGTAGTCTCAGATAGTCTATAGTACTCATTCGTTTCGGAAGAGACAGGTACGTTAATAGTTAATAGCGTACTTCTTTTTCTTGCTTTCGTGGTATTCTTGCTAGTTACACTAGCCATCCTTACTGCGCTTCGATTGTGTGCGTACTGCTGCAATATTGTTAACGTGAGTCTTGTAAAACCTTCTTTTTACGTTTACTCTCGTGTTAAAAATCTGAATTCTTCTAGAGTTCCTGATCTTCTGGCTCTCGTAGACAGATACTACCATCGTATCTCAGGAGTCT
+
BBAB<A?@@BBCABBAAAA;;@@BBA@;:;9:.5<<<7=A7;76@@@=BB@DBB<<;D@D@A@?B;@>::///7:)/////$/4.44;;1885616=<7=@4599:49469@@A@AA89:@;@;@B;:;@AB?CCBB?DCCBCDBCCCAA@@B;;5;AA=BE8;7:@@>?B@@@@999CC9C@C@@BBBB,A?;;;0;AA;;9@@?@@CFDF1A99:949<@@;9:9??>A;A:@>>@??=?@A=CBBBBBCBBBCBB;;;BBBB@AA@@@@;::CBC>AABBB
@ATNG8:01313:07242
GATGGTAGAGAGACTGTAGCGCCACCCAGAAGATCAGGAACTCTAGAAGAATTCAGATTTTTAACACGAGAGTAAAACGTAAAAAGAAGGTTTTACAAGACTCACGTTAACAATATTGCAGCAGTACGCACACAATCGAAGCGCAGTAAGGATGGCTAGTGTAACTAGCAAGAATACCACGAAAGCAAGAAAAAGAAGTACGCTATTAACTATTAACGTACCTGTCTCTTCCGAAACGAATGAGTACTGCGTCTCACTCTCGCCTACATCGTATCTCAGGAGTCT
+
;;;<7<665<<<<=;?9::7//)/77)//57<99554.45:::::::7:=9>9?A555???+=8;?8977773333&3777777'//)/)///,/;<9<;;?;>;;>:>?9989BB?BCBDBBBBCBCCB@AA@9>???;>?:::A@A=B=B::66<<BA==<9<<=><<78723736;>>?>6887333337'9><=>=@@BBB@:>:>@@@;@;=;@@@>@@??>??;?6789.7;;5;<<ABBCDCBBBBBCAACA:::?ABABB?>>??@=A?>=8<<<>@
@ATNG8:01266:07300
GATGGTAGAGTACAGTGTAGTAGACCAGAAGATCAGGAACTCTAGAAGAATTCAGATTTTTAACACGAGAGTAAACGTAAAAAGAAGGTTTTACAAGACTCACGTTAACAATATTGCAGCAGTACGCACGACAATCGAAGCGCAGTAAGGATGGCTAGTGTAACTAGCAAGAATACCACGAAAGCAAGAAAAAGAAGTACGCTATTAAACTATTAACGTACCTGTCTCTTCCGAAACGAATGAGTACGAGAGAGCACACGTGTCTACCATCGTATCTCAGGAGTCT
+
:///7:::?554;9:6;;==>;@?B?@;<:?ABBCC@D@BCGCCBB@BB?B?BABAABBB2A?BB9;8A>@:::5///////$0/*5.5990;<?:=B?>>A<9;2;4::49AC?BCCBCCCCCAAAA000<<875557;;>>>==B@CBBBB@@@ABDBBA>AA;;:@=@@?DA@789@>>8=88/87999(9@<B8:9AA@00,.:4..0-26077A9949::;;<<5949:96::?<@BBCBB????AB@@>?>BBAA998B@?;@?<7<?777???;@=<<@
@ATNG8:01267:07306
GATGGTAGTCTCAGATAGTCTATAGTACTCATTCGTTTCGGAATAGACAGGTACGTTAATAGTTAATAGCGTACTTCTTTTTTCTTTGCTTTCGTGGTATTCTTGCTAGTTACACTAGCCATCCTTACTGCGCTTCGATTGTGTGCGTACTGCTTGCAATATTGTTAACGTGAGTCTTGTAAAACCTTCTTTTTACGTTTACTCTCGTGTTAAAAATCTGAATTCTTCTAGAGTTCCTGATCTTCTGGACAGAGTGTGCAGATACTACCATCGTATCTCAGGAGTCT
+
A:;6:==@BCB<BC@A;@965:<599555544.455@6@@:>@CBB@@95.5::44057=<55267;:=;<///7)//////#/88.::<>4556;499949<.554:45.5;<;@?@@7;??;>?CC@@ABCD@CBBBAHCCDBBB>><<<..*.880...6=>6<6;55556<<<755555&549455555$55<<>4<66665::97)////$/////)/3:<7<==@@<B@B?CCABA?=>AB=AABHDICAA@BBBCBCF@AA@CC;<;CBB;;;B?AAA;;
@ATNG8:01267:07308
GATGGTAGCTCACGTACGTCACACGTACTCATTCGTTTCGGAAGAGACAGGTACGTTAATAGTTAATAGCGTACTTCTTTTTCTTGCTTTCGTTGTATTCTTGCTAGTTACACTAGCCATCCTTAACTGCGCTTCGATTGTGTGCGTACTGCTGCAATATTGTTAACGTGAGTCTTGTAAAACCTTCTTTTTACGTTTTACTCTCGTGTTAAAAATCTGAATTCTTCTAGAGTTCCTGATCTTCTGGAGATACACATGATACTCTACCATCGTATCTCAGGAGTCT
+
:59D;BBCBBCC@@ABAAACBCCCCCCCCCA@=@AAB<AFADACCCCCCB@DDBBB?C?CCBB?B@DCBBBBBCC?BBCCB3BC?AABC>DBB?BBCC>BB798ABAA>AACBBBBC>CBB?@?@=@;A=>@A<A??>;??B@>>=AA?@?AA>>><8;:<@A<A<===C=====8=??>?6>=A<;;:::):=8888)8:::;;>>::4::::)79:9=4;5;?:>>AA@??:=9<@?>?@7;;;=AA>>>@@?@>AAAAA@@@AA<AA>><AA>>=??<@@@@@
@ATNG8:01274:07302
GATGGTAGACATATCGTACTCTCTGTACTCATTCGTTTCGGAAGAGACAGGTACGTTAATAGTTAATAGCGTACTTCTTTTTCTTGCTTTCGTGGTATTCTTGCTAGTTACACTAGCCATCCTTACTGCGCTTCGATTGTGTGCGTACTGCTGCAATATTGTTAACGTGAGTCTTGTAAAACCTTCTTTTTACGTTCACTCTCGTGTTAAAAATCTGAATTCTTCTAGAGTTCCTGATCTTCTGGGCTGCGCTGATATGCGCTACCATCGTATCTCAGGAGTCT
+
CDCC?BABBCCDCBBBBCECDDCCCEDCCB99::BCD?DD?B?BBBCDBC@AAACC?C?CABC?C>@ABBBCBBB?BABAB3BB>BBBB>BBBB?BBB>BC<?>?CBB?BBBA<9?A;AAA;A;A@@>>;;==BA>;:?DA@>=>>>@A>>>;>=;?=<:>@<@=BB>>?@D@@<?;;;:2;;A8:::::+;===8=><=<=AA>>>;>EEE.;;>==:>>DD=@@@?@@@=A<>>@?@@<???B:@??>==>>CCCCCCCCBBH@DBABCCCBBC@@=@BCBB
@ATNG8:01274:07311
GATGGTAGGCACTGCGCACACATCCCAGAAGATCAGGAACTCTAGAAGAATTCAGATTTTTAACACGAGAGTAAACGTAAAAGGAAGGTTTTACAAGACTCACGTTAACAATATTGCAGCAGTACGCACACAATCGAAGCGCAGTAAGGATGGCTAGTGTAACTAGCAAGAATACCACGAAAGCAAGAAAAAGAAGTACGCTATTAACTATTAACGTACCTGTTTCTTCCGAAACGAATGAGTACTATAGACTATCTGAGACTATCGTATCTCAGGAGTCT
+
AA@A:A>B@BB@?@CBBC:;:B;;<7;BA=ABBDBB@CABBBCCCE@BC@C@BCCBDDDD3C@BBCBCCCC@@@9@:;;BC9B?B=B<AA@7ACEAHDACCCCCC@C@AB>ABB?BBCBBBECCCDCD@@@C@CCBB@AABB@??C@C?CBB@BCCDBBCC?DDACCC?AA=999299999+9>>;==???1>C@CBABBC>=>:==@>>>1818<A@@=?CDC=CD@C>BBB>BCB@???AAABACCBBBBAAA@@A@@@>>>@@@@@@@@@AA<??;;;
@ATNG8:01275:07319
GATGGTAGGCACTGCGCACACATCCCAGAAGATCAGGAACTCTAGAAGAATTCAGATTTTTAACACGAGAGTAAACGTAAAAAGAAGGTTTTACAAGACTCACGTTAACAATATTGCAGCAGTACGCACACAATCGAAGCGCAGTAAGGATGGCTAGTGTAACTAGCAAGAATACCACGAAAGCAAGAAAAGGAAGTACGCTATTAACTATTAACGTACCTGTCTCTTCCGAAACGAATGAGTACTACTCTCAGAGACACACTACCATCGTATCTCAGGAGTCT
+
BBCC?BBC>B;66@BDDCDCDBCBC>CCB@BBBAAA=A=@@@@@BC@DF@C?;<::4949$95?;<C>AB=???6=>;;;;:':?=@=@@@0@:929AABBBB@@>AADE@CBC>A@DDAABCCCCCCCCGDACA@@@BCCABACC@D@@@@=@@@AACBC?CCBBCDABB@B@><?CBBB>BAA;9:::+9;@;@@A@A@9<>6;06865-5/59???:?@888=>6<6;><6;;<9>@@A@BBBBCBB>??BAAAAAB?===@<>=>=AAAA>=>>:?>===
@ATNG8:01283:07290
GATGGTAGACACGTGTGCTCTCTCGTACTCATTCGTTTCGGAAGAGACAGGTACGTTAATAGTTAATAGCGTACTTCTTTTTCTTGCTTTCGTGGTATTCTTGCTAGTTACACTAGCCATCCTTACTGCGCTTCGATTGTGTGCGTACTGCTGCAATATTGTTAACGTGAGTCTTGTAAAACCTTCTTTTTACGTTTACTCTCGTGTTAAAAATCTGAATTCTTCTAGAGTTCCTGATCTTCGGGTCTCTCTCCACGCACTACCATCGTATCTCAGGAGTCT
+
955=9=CCDDBDCCCBCBCCCCBCCCCCEDBB@BB@B=BB?C?D@AACBB>BBBAA?B?BBBB?BABBAABCDBB?A@:>:1:A?BBBB>BCBB?BA@<;;,00>>>@<@CCCABBB>@;=;?<?A>==C>=:=>>>:>?;:;;;>>==>????A;>>@7;;=A=AAA@@@>>?:=;;;;/;9?<?@@@@/;:667)------7<;@<AAAA*99>>>5>:>@9>?B@???<@<@?@@@B:==@7::>A?@?B:==<<=///:599<?A@@@AAAA<==>>>
@ATNG8:01283:07307
GATGGTAGTGTCATATGAGAGTGTTACTCATTCGTTTCGGAAGAGACAGGTACGTTTAATTGTTAATAGCGTAACTTCTTTTTCTTTGCTTTCGTGGTATTCTTGCTAGTTACACTAGCCATCCTTACTGCGCTTCGATTGTGTGCGTACTGCTGCAATATTGTTAACGTGAGTCTTGTAAAAACCTTCTTTTTACGTTTACTCTCGTGTTAAAAATCTGAATTCTTCTAGAGTTCCTGATCTTCTGGATAGCGACGCGATATACTACCATCGTATCTCAGGAGTCT
+
;=AE@DBBBBCBBBBBBBCAAABB?@>@A:;89@BA>CC=@<::9?@B@=AA@99;,;4;299.9=@<;<<00,/:4::<<:*777.99:<4======<A6;@466;@@B@CBBBBCBC?BBC@B=BBBBBBBB=AABA@D<<;BBBBBABABDB@B>@@@?BB?B?@;;:BCBCC@D9::::':;B7?99=9$59@;;2<695999999.5555$5995616==@=@@@;;:@4;4;A@ABC;:;EALGLCACCBAAABCEBBCBCC@CCABBBCBBAAA?AAAAA
@ATNG8:01293:07329
GATGGTAGTACATGATAGACGACACCAGAAGATCAGGAACTCTAGAAGAATTCAGATTTTTAACACGAGAGTAAACGTAAAAAGAAGGTTTTACAAGACTCACGTTAACAATATTGCAGCAGTACGCACACAATCGAAGCGCAGTAAGGATGGCTAGTGTAACTAGCAAGAATACCACGAAAGCAAGAAAAAAGAAGTACGCTATTAACTATTAACGTACCTGTCTCTTCCGAAACGAATGAGTACGATGAGAGAGCTCTCTCTACCATCGTATCTCAGGAGTCT
+
AA@A?A=BCDCDAAABFCCG;::CC@BBB:CIGIAA<@7@@=669>7;?@C@DCDGDDHC5B@BCCCEICBBBC9A;99949$9:<<?BC>2BBB?BAAACCC;;5;>;;6;AA;@?A>CCDCBC;;;C@@B@CCCC@BABBBBBC@BACCCACCCCCDDD@DCBB??;??:::9;=@@@@9<<=9999999%99;9=8?:8??;;8<8>CD?B?BBCCCACBACD@@?A@FCC>B;;7;ABBBBCBB?@?BAAAFBBBBBCCC??;?999BEA@A@9:5:CCBB
@ATNG8:01295:07315
GATGGTAGGCGACATACATACGCGCCAGAAGATCAGGAACTCTAGAAGAATTCAGATTTTTAACACGAGAGTAAACGTAAAAAGAAGGTTTTACAAGACTCACGTTAACAATATTGCAGCAGTACGCACACAATCGAAGCGCAGTAAGGATGGCTAGTGTAACTAGCAAGAATACCACGAAAGCAAGAAAAAGAAGTACGCTATTAACTATTAACGTACCTGTCTCTTCCGATACGAATGAGTACTGCGTCTCACTCTCGCCTACCATCGTATCTCAGGAGTCT
+
;99;26BC@C?A@DEDCCCCBCCBB@BCC@DJHC@@>@>BBCBBBC@CC@C@CABBCCCC2D@BBBBCCBBCCA6@=99999*:C>C@CCC<CCD@BCCCCBCCC@C@CC?BBB?BBCDDBBBBBBCCCCCE>BBBC@DCBCCCBB?B@CAB?BCCCCBBB?CCDCCC?AA<AAA>AAEDD>AAA?BBBBB3BC@BAAABBCDC>A>BBCD>A>ACCCB@BBAA@;;4;5;@ABBAA>A@@BEABABBBA@ACAAACBBBC?BBC@BBBAABBBBBBB>@@ABB
@ATNG8:01297:07326
GATGGTAGCACACGAGATCTCATCGTACTCATTCGTTTCGGAAGAGACAGGTACGTTAATAGTTAATAGCGTACTTCTTATTCTTGCTTTCGTGGTATTCTTGCTAGTTACACTAGCCATCCTTACTGCGCTTCGATTGTGTGCGTACTGCTGCAATATTGTTAACGTGAGTCTTGTAAAACCTTCTTTTTACGTTTACTCTCGTGTTAAAAATCTGAATTCTTCTAGAGTTCCTGATCTTCTGGGTGCGCTACAGTCTCTCTACCATCGTATCTCAGGAGTCT
+
@AAC@BBCCCDDBBBCBBBCCBBCBCB@@B??<>?@A=BEACBCCCBCCC@BC@@@@D@CBDG@F>BABCCCD?A?GE>@A>AB>BCCC>BCCC@CDC@BB>AACFBB@BBB@BB@B?BCC>A>ABBBB??;;@>:86:CAD><=@@@?@?B==<:=>=<AD;A;?A??>BAAA8==ACA5C=A6<<AAA/BB=>=7=??=>>@=>=<@DDD/C<==A:>:=A<AAAA???<?<?@>>>A;@9991999<<AA?????AAA???A<?677AB@@@@@A=@@@::
@ATNG8:01301:07336
GATTGAGTATAGAGCTCTACATAGTACTCATTCGTTTTCGGAAGAAGACAGGTACGTTAATAGTTAATAGCGTACTTCTTTTTCTTAGCTTTTCTGTGGTATTCTTGCTAGTTACACTTAGCCATCCTTACTGCGCTTCGATTGTGTGCGTACTGCTGCAATATTGTTAACGTGAGTCTTGTAAAACCTTCTTTTTACGTTTAACTCTCGTGTTAAAATCTGAATTCTTACTAGAGTTCCTGATCTTCTGGCGCGTATGTATGTCGCCTACATCGTATCTTCATGAGTCTATAGCACCGTACTTGCCCAATCAAGAG
+
>>>+/////ABABB@96666>;;9999555:7<4444&/727)0/)///8969<:8;47+//8;16+//669<=7=10000/(/;(//////&/89;858<=8::<???A96//:8//)/8949@A494:;::856<8<<>><@?@@@A@===A>>:667+//////)5:?;A==9A>9588=CC29293:;==>/=>>@@3;5;=====>=>5;;;/;;;;@<?<?B=@@@CBA==:=7;8?CAA;=;99:878899=?A>==AA=17///767779--)--267../386222--(-2247277;19296505.-
@ATNG8:01270:07379
GATGGTAGAGAGACTGTAGCGCACCCAGAAGATCAGGAACTCTAGAAGAATTCATGATTTTTAACACGAGAGTAAAGCGTAAAAAGAAGGTTTTACAAGACTCACGTTAACAATATTGCAGCAGTACGCACACAATCGAAGCGCAGTAAGGATGGCTAGTGTAACTAGCAAGAATACCACGAAAGCAAGAAAAAGAAGTACGCTATTAACTATTAACGTACCTGTCTCTTCCGAAACGAATGAGTACAGAGAGTACGATATTTCTACCATCGTATCTCAGGAGTCT
+
<>>C@C@ABBCBBBBB@BBB;:6<<4<>A?BAAA;;294=??995<8<<7<68..-.-999+9688;=<333378(3:4//;::'//)/3888+//<7;;;==;;>=8>=@C>BBB?BCCBCBECGIECCBBBB>BD@@>@BBBCCCC@C?B;;8;BCCCCCC?BACB??<@@=::7>ACABA=9988<<<<=,?A?@BABBBBC@<@<@00/6:6:=CCCACB@@@@@<?<?CD=BBB@CCCBCCCCBBBABABBCB::8?<?@AB<?>BBBBBBBBBA>?>???
@ATNG8:01286:07366
GATGGTAGTATATCGCGTGCTATCCAGAAGATCAGGAACTCTAGAAGAATTCAGATTTTTAACACGAGAATAAACGTAAAAAGAAGGTTTTACAAGACTCACGTTAACAATATTGCAGCAGTACGCACACAATCGAAGCGCAGTAAGGATGGCTAGTGTAACTAGCAAGAATACCACGAAAGCAAGAAAAAGAAGTACGCTATTAACTATTAAACGTACCTGTCTCTTCCGAAACGAATGAGTACACACTCTCATATGACACTTCCATCGTATCTCAGGAGTCT
+
;59D:BCBCCC;9;CBCBBBFFCCAGDD?BBBB;;5;<@ACCEAB?BBACGCCCCCCCC5CACBB:;;A>@AA<@@@CECC3CCAC>BBB;BCC@ABBBGCCCB>B>AA=ACD@CCCBBBCBCCCBBBA@@<@AAA>AAABBBBB>A?B;;:;DCCCCBB?CCCCCB@AB=@@@:??@@@;????BBBBB3BB?AAACBBAAA?B?CB>>198)8:@@@>AA@BBCC=@=@@@9@C@=@AAAABBBCCCBBBCBBAAA@???@<@<AAAABBBB???C?BB:::
@ATNG8:01309:07343
TATGGTAGTGTGTCTCTGAGAGTAGTACTCATTCGTTTCGGAAGAGACAGGTACGTTAATAGTTAATAGCGTACTTCTTTTTCTTGCTTTCGTGGTATTCTTGCTAGTTACACTAGCCATCCTTACTGCGCTTCGATTGTGTGCGTACTGCTGCAATATTGTTAACGTGAGTCTTGTAAAACCTTCTTTTTACGTTTACTCTCGTGTTAAAAATCTGAATTCTTCTGAGTTCCTGATCTTCTGGTATGTGTGCGCAGTGCCTACCATCGTATCTCAGGAGTCT
+
599;9>>??FBAA@BC>>DBCDCCCCA@@DA@9?;=91997=9==DD===9<<<<<7<8;;;>9?8@@:59@@<;799999(55.59;;4;==?:===6699AAAABC@CDCDDI;<;;CC@CABBBCBCAA?ACCC?BCBBBBCBBBABBBEBB@CCCABCAC@CA@AC@AAD@CCBDH;D?@::;BBB3BCABA=AAAA;;;AAA=AAAA,AA@BB>B?CC?BABBCC@C@CCCBBB?BBB?BC;;<BBDCCCBCC;;7;@@=@AACCAABBBCB@BB;;;
@ATNG8:01265:07423
GATGGTAGTCTCAGATAGTCTATAGTACTCATTCGTTTCGAAGAGACAGGTACGTTAATAGTTAATAGCGTACTTTCTTTTTTCTTGCTTTCGTGGTATTCTTCTAGTTACACTAGCCATCCTTACTGCGCTTCGATTGTGTGCGTACTGCTGCAATATTGTTAACGTGAGTCTTGTAAAACCTTCTTTTTACGTTTACTCTCGTGTTAAAATCTGAATTCTTCTAGAGTTCCTGATCTTCTGGGTCTCTCTCTCACGCACTACCATCGTATCTCAGGAGTCT
+
999@9<BA@;;6A@@@CCCBBBA@BBFBAB;;6;ABB=CCC@CBCCCBB865<55.4.4444.58<<==:@:999)99499:$;;7<<C>=A<=A:C>B?BC?BBB;;7;DCABA::5:@?;>=@:::@A@@>ABBB?CAAABCAAA@AA;988<6=>>:>D=@<B999?>><@=999@@7@>A<:::::*:@ABE>AACCCCCCCC@BBB7AB@A@9;8;C@BBBCBBB?A=;;;AAA=B@A?:=?>:;999B@@?@CB::9?49999999>>;?D<?:;:>
@ATNG8:01272:07431
GATGGTAGTATCTGCACACTCTGTCCAGAAGATCAGGAACTCTAGAAGAATTCAGATTTTTAACACGAGAGTAAACGTATAAAGAAGGTTTTACAAGACTCACGTTAACAATATTGCAGCAGTACGCACACAATCGAAGCGCAGTAAGGATGGCTAGTGTAACTAGCAAGAATACCACGAAAGCAAGAAAAAGAAGTACGCTATTAACTATTAACGTACCTGTCTCTTCCGAAACGAATGAGTACTGTATCTATGTGTGCGCTACCATCGTATCTCAGGAGTCT
+
@;?C?BCCAAACCCBBBCCCGDCA??A::7;BCCAA?A@CCCCCCB@CD@D??=?99999):>?BDABBCBBCB>CBBBBCB=BA>@;@@@7@@C@CCCCCCFBB?B?;;9;AA?ACCCDCCCCCCCCCCAA<ADDD?ABB@AACB;?;@AA=BCBBABDC@AAACBC@BB?BBC?AACDF>@??=??>>>1>A?C999BBBCD?B?BBCC=?;;AB@A>@CBAABB?B?BCC?CDD?AAACCCCCBBAAABBBCBB???BBDCC?AAAAACDCBBCD@BA??>
@ATNG8:01284:07436
GATGGTAGGACGAGCGTCTGAGAGGTACTCATTCGTTTCGGAAGAGACAGGTACGTTAATAGTTAATAGCGTACTTCTTTTTCTTGCTTTCGTGGTATTCTTGCTAGTTACACTAGCCATCCTTACTGCGCTTCGATTGTGTGCGTACTGCTGCAATATTGTTAACGTGAGTCTTGTAAAACCTTCTTTTTACGTTTACTCTCGTGTTAAAAATCTGAATTCTTCTAGAGTTCCTGATCTTCTGGTGTCTGATCTGTATCACTACCATCGTATCTCAGGAGTCT
+
@?@C@DEC@BBBBBABABBBBCCC?BBBCCDC@CBBB=BD?C?BBBCCCC@CCCCCAC@CDCD?B@CFDBBBBCC@CDDDD2DD@CBCC>CCBC?CAA=AD?ABBFCF@CCCCDCBC@BCC@B@ECCCBBBB@CCBB?BACCCBBBBBDCCBBAB?BBB@CG@B?BBBCCCBBC?C;;;;6;@D@CGGGC2BB;;;7;BCCCLCBBB?BILH3CBCBE@D@CE@BCBBBBB@E>A@BCCF@BBC@CCBBBCCBBCCCCCCBBBBA=ABAABBBBBCBB?BB???
@ATNG8:01288:07392
GATGGTAGTATCTGTCTACGAGAGCCAGAAGATCAGGAACTCTAGAAGAATTCAGATTTTTAACACGAGAGTAAACGTAAAAAGAAGGTTTTACAAGACTCACGTTAACAATATTGCAGCAGTACGCACACAATCGAAGCGCAGTAAGGATGGCTAGTGTAACTAGCAAGAATACCACGAAAGCAAGAAAAAGAAGTACGCTATTAACTATTAACGTACCTGTCTCTTCCGAAACGAATGAGTACTATAGACTATCTGAGACTACCATCTTATCTCAGGAGTCT
+
CAAB@BCCCCBBBCCDDBCBCCCCC<AAF@DBBBBB@C?BBCCCDC?BB@C?BBBBBBBB3B@BBCCCCCB@??8?<?@CCC5@@<@?BCC:BBC@CCCCFDCCCAC@BB@BCC?BB@AADDDDEBCCDCBC?BA??;@@@@BBBF@C?BA@?@CCCCBCD@CCCBBB@??<?A@=ABCCC>B@?=?CCDC3BB?BBBDBBBAB>B>BABC<:7:?BBC?CABBCCC>A=???9@BA>?@?BDCBAAACCDCCBBBBCCCCBBBB?B9::>ABBBBBD?CCCCA
@ATNG8:01310:07395
GATGGTAGTACATGATAGACGACACCAGAAGATCAGGAACTCTAGAAGAATTCAGATTTTTAACACGAGAGTAAACGTAAAAAGAAGGTTTTACAAGACTCACGTTAACAATATTGCAGCAGTACGCACACAATCGAAGCGCAGTAAGGATGGCTAGTGTAACTAGCAAGAATACCACGAAGCAAGAAAAAGAAGTACGCTATTAACTATTAACGTACCTGTCTCTTCCGAAACGAATGAGTACAGAGAGTACGATATGTCTACCATCGTATCTCAGGAGTCT
+
??;;26<<BEBBBBBBBBBB@@@BB>BBC@CCF<;97;:BCCDCCB?;<7;>AA=B>CCC5B<BBABACECFGG>AAABCCC5BB@B@CEE;DAB>BCCCBBCAA=@=A@>BCC@CDCB?A@CCBBDCDCCC;@@;;9;DECCBAA@B?B;;9;CB@BBCCBDCCDDC@BB@CAA>@A:97:AA?CCCCC3BB?ABBBBAAAB?A?BBBB?B@89:BB?BBBBBBB?C?@@?6@;;5;;@ABBDBBBBAAABBBBBBBAA?>?A>AA???BB?????<?BBBB
@ATNG8:01311:07433
GATGGTAGCACGACACGACGATGTGTACTCATTCGTTTCGGAAGAGACAGGTACGTTAATAGTTAATAGCGTACTTCTTTTTCTTGCTTTCGTGGTATTCTTGCTAGTTACACTAGCCATCCTTACTGCGCTTCGATTGTGTGCGTACTGCTGCAATATTGTTAACGTGAGTCTTGTAAAACCTTCTTTTTACGTTTACTCTCGTGTTAAAAATCTGAATTCTTCTAGAGTTCCTGATCTTCTGGTAGAGCGTGCATATATCTACCATCGTATCTCAGGAGTCT
+
?;;A?CBCBCAA=CCC?@A;66>CFCCDDFBB>BCCD>CC@C@CCCCFCC@CCCBB@CACBBC?C@CCCBBCCBA?ADDDD2CB?B???<?CCC?BBB@DC=??ABBC?AAAABBBB;==B@B?CCBBAAAB?CDCA;AA?@???@@@AAA@@@A<@@?;@D=D<>>>>>>DCC<=>>DD5@;@;?<>==,=:///)//////<;;;<@AAA.9=>>A;A<AA<A@BB>>><@<@@A===///@7==?;;;>>BB???>>>AAAA=A>>>??@@AB=;7;BA==
@ATNG8:01312:07401
GATGGTAGGCGTGTGAGAGTCTGCCCAGAAGATCAGGAACTCTAGAAGAATTCAGATTTTTAACACGAGAGTAAACGTAAAAAGAAGGTTTTACAAGACTCACGTTAACAATATTGCAGCAGTACGCACACAATCGAAGCGCAGTAAGGATGGCTAGTGTAACTAGCAAGAATACCACGAAAGCAAGAAAAAGAAGTACGCTATTAACTATTAACGTACCTGTCTCTTCCGAAACGAATGAGTACGATGAGATCTCGTGTGCTACCATCGTATCTCAGGAGTCT
+
ABAC@CCC?BBBBBCBBDCCABCCC=BDC@CCCCBC@B@CCCCCDD@BB?B@CCEBCCCB5B?BCBBBBCCCCC=B?77777)7@<B<BBC:BAGACABBFCB7758@CC@AAA?BAABBBB>?CAAA===@;ACCC5;<>>>>@@<@<@AB?BBBBB@B@=BBBBAA>AC>BAB>?A888+:9:39BBBB3AB>BBDDCCCAA>A?CC??:>;BB?=>9>A;;;>>:@;@AA7?BB>BCBBBAADBAABBBCBBBBBBBBB>=;;AABAAABCBBA@;@@999
@ATNG8:01292:07443
GATGGTAGTGTGTCTCTGAGAGTAGTACTCATTCGTTTCGGAAGAGACAGGTACGTTAATAGTTAATAGCGTACTTCTTTTTCTTGCTTTCGTTGTATTCTTGCTAGTTACACTAGCCATCCTTACTGCGCTTCGATTGTGTGCGTACTGCTGCAATATTGTTAACGTGAGTCTTGTAAACCTTCTTTTACGTTTACTCTCGTGTTAAAAATCTGAATTCTTCTAGAGTTCCTGATCTTCTGGTCTACTACACTGTACTCTACCATCGTATCTCAGGAGTCT
+
AAAA>BCCDCBCBBBCCCECCCCCCCCCCCBB?A9998:B?C?BBBCCCD@CCCBB?B@CDDE>B?CCDBBBCAA=99:9:*;D@@:<<7;;?>;?@;6@C?ABCCCC@CCCCCDCC?CCF@C?AAABBCCCACCCB?CCCBBCCCDCCBCBBBB?DDD@DD>A>BCCEDDBCC?B:;;8;=B>;;;;.;ABBB>CCCCCECCCC5;;;;*;AA@CAC@CCABBBCDBB@B@BCBBBC?BBC@CCCEDDDBBB@AACCCCCBB?BCCDB@BCCCCC@CBA??
@ATNG8:01310:07465
GATGGTAGCAGACGTGACAGAGCGCCAGAAGATCAGTAACTCTAGAAGAATTCAGATTTTTAACACGAGAGTAAACGTAAAAGAAGGTTTTACAAGACTCACGTTAACAATATTGCATCAGTACGCACACAATCGAAGCGCAGTTAGGATGGCTAGTGTAACTAGCAAGAATACCACGAAAGCAAGAAAAAGAAGTACGCTATTAACTATTAACGTACCTGTCTCTTCCGAAACGAATGAGTACCTCTCAGACGCTCGTCCTACCATCGTATCTCAGGAGTCT
+
AABC@BBBB<BAB>:>@;>==BBGC@CCC?BBCCBBBB@CDEDDBC@CD>@;=>@<;;;;':<B=@;95@:99?5A;;;;;.4@;>:@@>4>@A=@@AAABCBC@D@;;7;@A>BBDBBBBAAAAAAA@A@<998947?A@?9938;;??B>CFA@AAAB@BCBBBB@BC?BAA=A=>>>3786989:::+9=;;888>=@>>5;6:@@A=B:>>CCB>CBA@DCC@C?BLI>CBB=@@@AAAD?DBBAAAA???AA???>??><@>>>CCCECBBB?BBB;;
@ATNG8:01287:07495
GATGGTAGATACTCGCTGATACACCCAGAAGATCAGGAACTCTAGAAGAATTCAGATTTTAACACGAGAGTAAACGTAAAAGAAGGTTTACAAGACTCACGTTAACAATATTGCAGCAGTACGCACACAATCGAAGCGCAGTAAGGATGGCTAGTGTAACTAGCAAGAATACCACGAAAGCAAGAAAAAGAAGTACGCTATTAACTATTAACGTACCTGTCTCTTCCGAAACGAATGAGTACACATCGTCGTGTCGTGCTACCATCGTATCTCAGGAGTCT
+
::;D@CCCCBCCCBCBCCCCCCCCC>CCD@CBBB@?;@=A@BCCBB?BD@A@BCAAADD9C?CBAABCCB>>=3<;999:-;?<A=CC>CLFACCBBBBCA?;????<@CC@CBBBBCCCCCCBABBDC@CC@@>ACBBBB:96;?BAB?BDCDCBCB?BBCCBB?BC?BBB@BBBBB=@@@;99999(8?;A@AABCCDC794:A@@==9<>BBC@CA>>@00-0<@@@<A@A<:;:CCBBBBBBCBBBBDEBCBBABA??9?9::ABCCBBBC?CBBBB
@ATNG8:01319:07085
GATGGTAGCGCACACATAGATACATTACTCATTCGTTTCGGAAGAGACAGGTACGTTAATTAGTTAATAGCGTAACTTCTTTTTCTTTGCTTTCGTGGTATTCTTGCTAGTTACACTAGCCATCCTTACTGCGCTTCGATTGTGTGCGTACTGCTGCAATATTGTTAACGTGAGCCTTGTAAAACCTTCTTTTTACGTTTACTCTCGTGTTAAAAATCTGAATTCTTCTAGAGTTCCTGATCTTCTGGATACACTCATGTGCACCTACCATCGTAATTGCGAAGTCT
+
<<=BADC;;9CBBBCCBBCCBBCCB=@@?;<@?BBBB:;;6;=ABBBAA@>BAAA@;@-0+0>@1@<@=@<<00*0@:;:<::,7:73:>>C<BBCCAC<;8;A59:@@AC?BBBAABCD@BCB@BACBA@ABBC?BCBB?CAAABBBA@@ABBBCBCADCB@BC?B?ABB;;;C@D?CBBBB9B@B5;;;<;*;;ABD<CBDAAACBBA?BBBB1@@??@=@?BB@BBB;;;A<@<@AABBB>@@CACCCCCDDCBBCCCBCC@CBB@BAAACB?B@CCCD@CAAA
@ATNG8:01322:07123
GATGGTAGGAGACACGTCGCACACGTACTCATTCGTTTCGGAAGAGACAGGTACGTTAATAGTTTAATAGCGTACTTCTTTTTCTTGCTTTCGTGGTATTCTTGCTAGTTACACTAGCCATCCTTACTGCGCTTCGATTGTGTGCGTACTGCTGCAATTATTGTTAACGTGAGTCTTTGTAAAACCTTCTTTTTACGTTTTACTCTCGTGTTAAAAATCTGAATTCTTCTAGAGTTCCTGATCTTCTGGTATACACACTCGCTCGCTACCATCGTATCTCAGGAGTCT
+
BBBC?A;;:@<BAA@===>9:5<?<<=>ECCB=>000+0@,0,0>=<;;C:@BA5504.44444(43843388888288888';<9<<>?1>??D@BBA:;;-/06;6617<;;BB@@?<@?>>9=;<::;>:6;://+/<<<BA=>>??>>;;;>:>:>=8:93:3989;9779990555>>*717,25:::'57....&.77/..55373<><>.85559;A:==758868994:6<>=9;;///=6==;?;;;;;;;>>;669///3898==@>>>@?A;@<<//
@ATNG8:01324:07135
GATGGTAGGAGACACGTCGCACACGTACTCATTCGTTTCGGAAGAGACAGGTACGTTAATAGTTAATAGCGTACTTCTTTTTCTTGCTTTCGTGGTATTCTTGCTAGTTACACTAGCCATCCTTACTGCGCTTCGATTGTGTGCGTACTGCTGCAATATTGTTAACGTGAGTCTTGTAAAACCTTCTTTTTACGTTTACTCTCGTGTTAAAAATCTGAATTCTTCTAGAGTTCCTGATCTTCTGGGCTGCGCTGATATGCGCTACCATCGTTCGGTCAGAGTCT
+
CCCC=BCD@CBBCCBCA@A@DDCABACBCCAA?ACCF>DD?D?BBBCCCD?CC@@@?C?BCCC?B=BCAAA?BCC??????1>C<B?@A=ABBC>ABC?BB<?@ACBB@BBBBBAAA<AAA>>;@@@>>>?A;A===5;<@@A>===>AA@=<<>;?@>:@A9><>?=AAAAAA9@@@AA6A<@8;<<<;+;A9<<7<<=>A@@A<>:>?>?/?==>B<@<?A<AAAA>>>;?:?AADAA788;<4;///==99=AA@@<>>@?=:?@<===>>;>>?AAAA?A
@ATNG8:01326:07095
GATGGTAGCGAGCGAGTGTGTATACCAGAAGATCAGGAACTCTAGAAGAATTCAGATTTTTAACACGAGAGTAAACGTTAAAAAGAAGGTTTTACAAGACTCACGTTAACAATATTGCAGCAGTACGCACACAATCGAAGCGCAGTAAGGATGGCTAGTGTAACTAGCAAGAATACCACGAAAGCAAGAAAAAGAAGTACGCTATTAACTATTAACGTACCTGTCTCTTCCGAAACGAATGAGTACTATGTAGAGCTCTATACTACCATCGTATCTCAGTAGTCT
+
BBCDDCBBCAA???@AA?@BBBBCB=@@@;>;;;;7)/)/7:8839333-3688555<<<)516=;;;>B;;;=6=99.9999$4:6;8;;9+995.5:9:A==000/7@@;==B?BABBBA@@BBBBCCBBBACHCC@CCDEECCB@C@CCC?CAAACA@@ACCEDBC@CC@BBB=??AAA9;;<9<?>>C1=B>B8==BBB=B?C;?997;@=@?B@@;@@@@BCB@C?@@@<@DC?BBCBBBCBBBBBBBBBBAA????CCAA>ACEBBACA888BBADBB?
@ATNG8:01319:07161
GATGGTAGTATATCGCGTCGCTATCCAGAAGATCAGGAACTCTAGAAGAATTCAGATTTTTAACACGAGAGTAAACGTAAAAAGAAGGTTTTACAAGACTCACGTTAACAATATTGCAGCAGTACGCACACAATCGAAGCGCAGTAAGGATGGCTAGTGTAACTAGCAAGAATACCACGAAAGCAAGAAAAAAGAAGTACGCTATTAACTATTAACGTACCTGTCTCTTCCGAAACGAATAGTACACACTCTCATATGACACTACCATCGTATCTCAGTAGTCT
+
5;;=<BBCCC@@ACCCBBCBBBCCC@CDD?@@@BBB?B?BCB;;9>=@D?B?BB??<CCC3B=@@AACBCBAA>9=:;:999$9<<>=?CB7@A@:?BBBBBB;;::@DD@CDB>AAEEFCCCCDCCBBBCC@CCBB@BCBBBCBB?A?B:;:;BBBCCCC?BBBCBB@BB?AAB>AABBC=A?@;::9999%9=;<?=@CBDC@<>788BB9@<@AC@@?@CBAABA<?<?@@9@??<?BBBBBBBAAABACCCCBB@==??BC:>:::ABBBBBBCBBB?>?
@ATNG8:01321:07184
GATGTAGGCGTGTGAGAGTCTGCCCAGAGATCAGGAACTCTAGAAGAATTCAGATTTTTAACACGAGAGTAAACGTTAAAAAGAAGGTTTTACAAGACTCACGTTAACAATATTGCAGCAGTACGCACACAATCGAAGCGCAGTAAGGATGGCTAGTGTAACTAGCAAGAATACCACGAAAAGCAAGAAAAAGAAGTACGACTATTAACTATTAACGTACCTGTCTCTTCCGAAACGAATGAGTACTGCGTCTCACTCTCGCCTACCATCGTATCTCAGGAGTCT
+
::/06==8=A?;;6:5@=@<A@@<4:@=9666::7=7;;9=:;;:;B5>:>>;<<<::'/*/<<8<=:444:1<4424?B?1:?9>5;;;(33=5<;<><8;?A=@>AB?A@@7:;?>897::==?@???A<>>>A<????>;;=8:5<<@=BBBCBBBB@AAAB??:?A9999:>@9999(877.3B=C>1:?<755:999856)/)/8//*7=AA;;;<@?>?;8818::::/:9939@@@000;;;=>>?A>=>>>>>B=@@@8;;>>AB@A>==A;;;;>=
@ATNG8:01327:07153
GATGGTAGTATCTGCACACTCTGTCCAGAAGATCAGGAACTCTAGAAGAATTCAGATTTTTAACACGAGAGTAAACGTAAAAAGAAGGTTTTACAAGACTCACGTTAACAATATTGCAGCAGTACGCACACAATCGAAGCGCAGTAAGGATGGCTAGTGTAACTAGCAAGAATACCACGAAAGCAAGAAAAAAGAAGTACGCTATTAACTATTAACGTACCTGTCTCTTCCGAAACGAATGAGTACTATAGACTATCTGAGACTACCATCGTATCTCTGGAGTCT
+
BBCC@CCCCBBBBBCFCCCCCCCBB?CCE?DCCC@@>@>AACBCCC@CC?C?BBAAABBA1A?ACCAABBBBB@9>;=?@@@,@@<A?CCD;CCC@CCBAABCCC@B@CC@CCC?B@BCCBBBBACCDCBBB?BCCC@BAA@BBBB@C@DBB?BCCBBBCC@CCCBBB?AA>ABB:=?999,8>>:99:9::%:??AA?ABBCAA>A?=<@A7:5:AA@@=@A@@@CC@B?BFF>CAA>ABBDCBBAABBBBBBBBBBCCCCCCBB?BBBBBBCCBBBC?BA999
@ATNG8:01316:07232
GATGGTAGGACGAGCGTCTGAGAGGTACTCATTCGTTTCGGAAGAGACAGGTACGTTAATATGTTAATAGCGATAACTTCTTTTTTCTTTGCTTTCGTGGTATTCTTGCTAGTTACGCTAGCCATCCTTACTGCGCTTCGATTGTGTGCGTACTGCTGCAATATTGTTAACGTGAGTCTTGATAAAACCTTCTTTTTACGTTTACTCTCGTGTTAAAAATCTGAATTCTTCTAGGTTACCTGATCTTCTGGTGTCTGATCTGTATCACTACCATCGTATCTCAGGAGTCT
+
8=>C@CCC@BBB=C;;666><<<C@CBCCBAB?CBAA6@C<?6999:996:==6964975565<8<7<;::///727;2//////#5;;09;==4<<;94955.5<8<;;;;;8>>@===@C<BBB8:8;AB@AA@A<=999.4::<<=>==>>>997772///7<<8<:>?=<:::993///:::&/)/3/4444$448990944444445;.5555$55555.55:>85555.5.5979;9///,//747<55555545<?@@@;;A9929995=>=99/00*0//8<
@ATNG8:01325:07212
GATGGTAGACACGTGTGCTCTCTCGTACTCATTCGTTTCGGAAGAGACAGGTACGTTAATAGTTAATAGCGTACTTCTTTTTCTTGCTTTCGTGGTATTCTTGCTAGTTACACTAGCCATCCTTACTGCGCTTCGATTTGTGCGTACTGCTGCAATATTGTTAACGTGAGTCTTGTAAAACCTTCTTTTTACGTTTAACTCTCGTGTTAAAAATCTGAATTCTTCTAGAGTTCCTGATCTTCTGGACGACACGCACTGACACTACCATCGTATCTCAGGAGTCT
+
@ECC?BBB@@ACBBCBBBB@BBBBCCBBCCBC>BBBB=CC?A>AABB@@A@BBBBC@A@C@??<?000=?=@@?@<<<7;7'7;49333,399=7;<=8?B;899B@@<@@A>??BB?B?B7;7:>=<;>@@<@AAA@9@A@AA;;;BBBBBBB?BBB<??=A=@>?;;;>>?7;:ABB5><>:>=BBB.;;:<<*818>>>>==@@1////(////5/5/7::@@??A@A;A5=<?ACF68:::;:;==<====;::===;;:B=BC???BB@==>@<>>==<
@ATNG8:01326:07199
GATTAGTGTCATATGAGAGTGTGTACTCATTCGTTTCGGAAGAGACAGGTACGTTAATAGTTAATAGCGTACTTCTTTTTTCTTGCTTTCGTGGTATTCTTGCTAGTTACACTAGCCATCCTTACTGCGCTTCGATTGTGTGCGTACTGCTGCAATATTGTTAACGTGAGTCTTGTAAAACCTTCTTTTTACGTTTACTCTCGTGTTAAAAATCTGAATTCTTCTAGAGTTCCTGATCTTCTGGCTCTCGTAGACAGATACTACCATCGTATCTCAGGAGTCT
+
DCD@BCCCC@@ABBCCCIFCEBBBBBBBBB@C@AA<AC?B?CABACCC?BBCCC@C@DB>A9C?CCBCBCBBC>;;;;;;%;555?FF>C?>CADCC?CB:<;CILF@CCCDCCCC?BBD?C?CDDEBBBC@CCCC@CCCCCCAAABBBCBCEE@BAA?CC@D@CCBBBBDGF@BBBBA7A?A>BBCCD3BB@@@:@@@ABBB<<<@CCEF5DBABB?BAHJ@BBBCCCCADACCCBBB?@@B>BBBBAAACCCBBAAAELDCB?BBBCBCBBAAAA=@A::9
@ATNG8:01316:07256
GATGGTAGTGTGTCTCTGAGATAGTACTCATTCGTTTCGGAAGAGACAGGTACGTTTAATAGTTAATAGACGTAACTTCTTTTTCTTTGCTTTCGTGGTATTCTTGCTAGTTACACTAGCCATCCTTACTGCGCTTCGATTGTGTGCGTACTGCTGCAATATTGTTAACGTGAGTCTTGTAAAAACCTTCTTTTTACGTTTACTCTCGTGTTAAAAATCTGAATTCTTCTAGAAGTTCCTGATCTTCTGGTATGACTAGTGTACTACTACCATCGTATCTCAGGAGTCT
+
<>>>@BBBBAA:555:999<;:77////779494//(/8)/)/////9;6997999)/)/79949499///777279455555$59;29:;>6=<<<9=65.59.5556=>8<@969@@@7<@@;@;@999A@;<5;5557<<<666<<=;;;===<<85555:=8=8=@=;?;<<@;?99999(95:.55555$55555)555555555949999(9555:6:5992/----(--(/279:<::055:5<<<<<<<@<@=@BA@@@@;;5;A@@@@BB;;:B>@@;;;
@ATNG8:01321:07241
GATGGTAGCTATACGTATATCTATGTACTCATTCGTTTCGGAAGAGACAGGTACGTTAATAGTTAATAGCGTACTTCTTTTTCTTGCTTTCGTGGTATTCTTGCTAGTTACACTAGCCATCCTTACTGCGCTTCGATTGTGTGCGTACTGCTGCAATATTGTTAACGTGAGTCTTGTAAAACCTTCTTTTTACGTTTACTCTCGTGTTAAAAATCTGAATTCTTCTAGAGCCTGATCTTCTGGATAGCGACTCGATATACTACCATCGTATCTCAGGAGTCT
+
BCCC?CCCBCBCBCCDCCECCCBCFCBBAB;;2<<;;,9=.5.5AAABBB@BCCCC?C>BACE?C?AAACCBBBA>@@@@@/??<?BBB>BCCC>BBD??>9::BBBA@BBBABBBB?ABB=@>A???>A??9>>AA9@>@@;>>>>??@AB@@@=;;<<?B=B<??@@@@@>><>?>CB2?:?=AAAAA/A>677.79:///<<<><?A@A/;::8D=A=8817>>=>@A:==A;;;<===;@?<=<><=:;;>=AA@=>=?:?<<<>>9:::<=9>>>>?
@ATNG8:01320:07328
GATGGTAGTGTGTCTCTGAGAGTAGTACTCATTCGTTTCGGAAGAGACAGGTACGTTAATAGTTAATAGCGTACTTCTTTTTCTTGCTTTCGTGGTATTCTTGCTAGTTACACTAGCCATCCTTACTGCGCTTCGATTGTGTGCGTACTGCTGCAATATTGTTAACGTGAGTCTTGTAAAACCTTCTTTTACGTTTACTCTCGTGTTAAAAATCTGAATTCTTCTAGAGTTCCTGATCTTCTGGAGATACACATGATACTCTACCATCGTATCTCAGGAGTCT
+
555<8<:;?;?BBC>;;;;<<<<<>;666<<<8=?=@9??=?=@?>>@??;<>;>;7;9==6625=B@966996><@@@@@+>>:?B>C>>BBB>BBD=9:4:955@B=B@DD@9668<<=8<666ED@999=999@?B@AABC?A99:A:;:BB?AAB?;;8:=AA@B@959@;9999949<C<9665&599;=4<;;;;>>;6666??@+=<<<<.5.55.5:<445<5939:4444.4994;<<<566655;:@<<55544.433394944433499993
@ATNG8:01321:07303
GATGGTAGAGTATCATGTGTATCTCCAGAAGATCAGGAACTCTAGAAGAATTCAGATTTTTAACACGAGAGTAAACGTAAAAAGAAGGTTTTACAAGACTCACGTTAACAATATTGCAGCAGTACGCACACAATCGAAGCGCAGTAAGGATGGCTAGTATAACTAGCAAGAATACCACGAAAGCAAGAAAAAGAAGTACGCTATTAACTATTAACGTACCTGTCTCTTCCGAAACGAATGAGTACTATAGACTATCTGAGACTACCATCGTATCTCAGGAGTCT
+
CCCC@CCDBBCBBCDAACHGCBBBC>@@B?@@@BAA?A?BACECBB?AB<@<@AAABEDD3C@DDDBBABCCDD;BB:;:;:*:A=A?GDD;DBB@BCBBBCCBB@C?BB?CCC@CCBBBBBB@@ACCBBCC@BA@@@BBBBCJDG@CABA@=@BBBBCCC@BAAA;;59827>?=ABBBB>BBB@BCCCC2CC?C977BC?99389??CE@D?B@CCC@CCCBBCB?B@CCE=B@?<9::@AAABDCBCBB???@ABBBCCAAA@BAABGEDDCAAA?;::AA
@ATNG8:01324:07328
GATGGTAGTGCGTGAGAGAGAGACCCAGAAGATCAGGAACTCTAGAAGAATTCAGATTTTTAACACGAGAGTAAACGTAAAAAGAAGGTTTTACAAGACTCACGTTAACAATATTGCAGCAGTACGCACACAATCGAAGCGCAGTAAGGATGGCTAGTGTAACTAGCAAGAATACCACGAAAGCAAGAAAAAAGAAGTACGCTATTAACTATTAACGTACCTGTCTCTTCCGAAACGAATGAGTACGTGTGACGTACGTGAGCTACCATCGTATCTCAGGAGTCT
+
BBAA>BCCCCCC;:;CCCCFCCBBB>BDD@CCDG@@>??AABCBBC?CC?C?CBBBBBBB3C@BCAABDDC<>>7<>@@CCC5CD@D?CBA9B:;:;BCCCCCDD@C@BB?BCC?BBCCCBBBBCCGCCB@B?BDCC?BAA@BBBC?C@BCC@CBBBCCCC@CCCDBB@AA>ABB>AACCF>BA@;998888%8><?>=?BCECD<><<?>>.818@B@@>@BAAABB?B?BBC>CBB?BBBCCBBABBBCAAABBAABBAAACAB?B>?>DBBBAAAB@BBA??
@ATNG8:01316:07442
GATGGTAGCTCGCTGATGATATCTCCAGAAGATCAGGAACTCTAGAAGAATTCAGATTTTAACACGAGAGTAAACGTAAAAAGAAGGTTTACAAGACTCACGTTAACAATATTGCAGCAGTACGCACACAATCGAAGCGCAGTAAGGATGGCTAGTGTAACTAGCAAGAATACCACGAAGCAAGAAAAAGAAGTACGCTATTAACTATTAACGTACCTGTCTCTTCCGAAACGAATGAGTACATAGATATACGTATAGCTACCATCGTATCTCAGGAGTCT
+
AA@>9>>B====666>@>BCCA@<;29AA:AACDCB@BABBBDECC@CC?B?AB@;;;;.:39:CBBAAA??=6>=;<;;;';=;=595)5996;B=BBBA69.99>>9>@>69:A@BBBCCCDDBBBCCACBB@?AACCCCCA?A@CBB>B@@@AABC@CCBBBC@BB?BBB?AA99577><78899(9A=ABBBA?A=;8=477BB?@;==;;;6;A@@BB=@=9=BB<BBG@AA@ACCCBCCBBCBBBBBBBB>>>>>B=C888ACBBAB@@====;8
@ATNG8:01317:07457
GATGGTAGTGTCATATGAGAGTGTGTACTCATTCGTTTCGGAAGAGACAGGTACGTTAATAGTTAATAGCGTACTTCTTTTTCTTGCTTTCGTGGTATTCTTGCTAGTTACACTAGCCATCCTTACTGCGCTTCGATTGTGTGCGTACTGCTGCAATATTGTTAACGTGAGTCTTGTAAAACCTTCTTTTACGTTTACTCTCGTGTTAAAAATCTGAATTCTTCTAGAGTTCCTGATCTTCTGGTCTACTACACTGTACTCTTCCATCGTATCTCAGGAGTCT
+
BCCC=CBBB@BACBBDCCCDDDEBBBDCCC995:@AA=BBAD@CCCBBBC@CCCDE>B@BCCB?C@CDCCCCBBB<99999*9C>CA@@=@EFD@G@@<@B8;9CCCC@CCCCCFFFABBB@C@CCCCBBCC@CCCC@BBBBBBDCBCBCCCCCB@CCB@BB?B@CCCDDCC?>8=9999.:;@<:;;;.;CBCH>@@CCICCCBB5<;<;*;AABEFC@CCACCDDD@@>@@CCCDCC?BAB@BBBDDCCCCCCDCCCCAA>@?CCECCCCC@@?C?BBAAA
@ATNG8:01320:07462
GATGGTAGGACGAGCGTCTGAGAGGTACTCATTCGTTTCGGAAGAGACAGGTACGTTAATAGTTAATAGCGTACTTCTTTTTCTTGCTTTCGTGGTATTCTTGCTAGTTACACTAGCCATCCTTACTGCGCTTCGATTGTGTGCGTACTGCTGCAATATTGTTAACGTGAGTCTTGTAAAACCTTCTTTTTACGTTTACTCTCGTGTTAAAAATCTGAATTCTTCTAGAGTTCCTGATCTTCTGGTGTCGTCTATCATGTACTACCATCGTATCTCAGGAGTCT
+
<<:@>ACC?BBBBBCCDCBCBC::9;AAAB;;5;::;6;B@B@CBBBCCC@BBC9979=BCCDAD@BBBBCCCCC@CDDDC1EC=B99969A@@>A;<6<CACCCBBEACBBBCDEC?B::79=BBBBCB::8:AAA?BCCCDCCCCCCBCBBBC@DDD?CC@B@ABCBCBB@A;@;;;;.;>B>;<<<<*;CABB>CDCCCBBBA@=@@@@,@CBCCAD@CC?CCCCCAA?B@CCCCBB?B?B=ABBBDEBBBBCDBBBCCCCC@BBBBCEBBBCCC@BBB@@
@ATNG8:00691:06426
GATGGTAGTGCGTGAGAGAGAGACCCAGAAGATCAGGAACTCTAGAAGAATTCAGATTTTTAACACGAGAGTAAACGTAAATGAAGGTTTTACAAGACTCACGTTAACAATATTGCAGCAGTACGCACACAATCGAAGCGCAGTAAGGATGGCTAGTGTAACTAGCAAGAATACCACGAAAGCAAGAAAAAAGAAGTACGCTATTAACTATTAACGTACCTGTCTCTTCCGAAACGAATGAGTACTACTCTCAGAGACACACTACCATCGTATCTCAGGAGTCT
+
444939:::?BBBBBCCCDCCEAAA=ACCACCCC;:2985::BBBB@BB>A>ACCBBBCC1B7;=B===<?@@;3:@BBC8CCB=A<@@@7@@B=BABACFCBB@CAEEACCE?ABBBBBCICCBBBA@:;:;CDE@CAAAAABB?B?BBB@BBDCDCBC?BBBCBB?BB?BBB>??CCC;?==9999999%9?<?:79B><=989877AA5>9>>CCC>@B?;;;?>A?B>>8>==8=B=@AACCBBBBBAAB?>>@>>>BBBC=BB@?BBBBA==?:;;;;;
@ATNG8:00700:06444
GATGGTAGTCTCAGATAGTCTATAGTACTCATTCGTTTCGGAAGAGACAGGTACGTTAATAGTTAATAGCGTACTTCTTTTTCTTGCTTTCGTGGTATTCTTGCTAGTTACACTAGCCATCCTTACTGCGCTTCGATTGTGTGCGTACTGCTGCAATATTGTTAACGTGAGTCTTGTAAAACCTTCTTTTTACGTTTACTCTCGTGTTAAAAATCTGAATTCTTCTAGAGTTCCTGATCTTCTGGTCTATCACTGTACTCTACCATCGTATCTCAGGAGTCT
+
BBBB?CCBBBCCCDDDCCBBBCCDDCCBBB@@=@CCE>CD@C@CBCCCCD?CBBCC@C?AACC@C@CCCCCCDFD?;;;;:.9C?CCGC>BBCC@CCB?CC:;;@BBC@CCCCCBCB@BCC@C@CBBBBCBB?BDDD?BBCCCCCCCDDBB??@D@CBA?BC?B?ACBBBCCCF?CCEEE<CAC?AACCC2BCAAA<ACCCCBCCCD?BBBB2BBBBD@C@BB?BCCCCBD?C?BBFBBB>@?D@@@@@BBBBCCCBBBCCCC@AAABBBBCCCBB?BBAAA
@ATNG8:00708:06407
GATGGTAGCGCATATCAGCGCAGCCCTGAAGATCAGGAACTCTAGAAGAATTCAGATTTTTAACACGAGAGTAAACGTAAAAAGAAGGTTTTACAAGACTCACGTTAACAATATTGCAGCAGTACGCACACAATCGAAGCGCAGTAAGGATGGCTAGCGTAACTAGCAAGAATACCACGAAAGCAAGAAAAAAGAAGTACGCTATTAACTATTAACGTACCTGTCTCTTCCGAAACGAATGAGTACGAGAGTCAGAGCAGAGCTACCATCGTATCTCAGGAGTCT
+
BCCC@FBBBABC@@AGBBBBCBBBD9;9?6:;;5559==ABCBBBC?AA@C@BCCCBCCD5D@BBBCDBBBCCB:AA::;;;*;B>C5;;;.;AA>BBACCBDBB@B@BE@DCC?CBBBCBBBBBBCDCCCCACA@A<@BABBCBB@CACCC?BCDDCCCC@CBBBBB@BC?BBB?BBBBB=?<<8999999%9><??<?ACCCD?B>@@BB5999>BBB>AB@@ABB@C?BCC>DDD?AA@CDCCCCB@A@BBBBBA@AAAABBB>B@@@BBBB===B>?=<=>
@ATNG8:00709:06430
GATGGTAGAGTATCATGTGTATCTCCAGAAGATCAGGAACTCTAGAAGAATTCAGATTTTAACACGAGAGTAACGTAAAAGAAGTTTTTACAAGACTCACGTTAACAATATTGCAGCAGTACGCACACAATCGAAGCGCAGTAAGGATGGCTAGTGTAACTAGCAAGAATACCACGAAAGCAAGAAAAAAGAAGTACGCTATTAACTATTAACGTACCTGTCTCTTCCGAAACGAATGAGTACTGTATCTATGTGTGCGCTACCATCGTATCTCAGGAGTCT
+
AA:9:6>@@BBBCBBBCCCBBBCCC?B@C@CBCCBA>A?AAACBBB@BG@F@A@@;;;;.:29AABAAAA00-/9::<<.<>555555$95:29BDBCBDDC<?<996:AA>DEDCBBBCCCBCCCECB?BBBB?BBBBCCCC@G@C@@?@CCCCCBB?BBBBAB?BC?BAA999AA?:><<8898999%9><=97:BBCCB@B@B>>>:><A@CCC@BBBBBBB@B@CCC>CCC????CCCCBBBAAAB>>>BBBCCABCCC<??BBBB??@BCC>@<866
@ATNG8:00680:06488
GATGGTAGTACATGATAGACGACACCAGAAGACAGGAACTCTAGAAGAATTCAGATTTTTAACACGAGAGTAAACGTAAAAAGAAGGTTTTACAAGACTCACGTTAACAATATTGCAGCAGTACGCACACAATCGAAGCGCAGTAAGGATGGCTAGTGTAACTAGCAAGAATACCACGAAAGCAAGAAAAAAGAAGTACGCTATTAACTATTAACGTACCTGTCTCTTCCGAAACGAATGAGTACGATGAGAGAGCTCTCTCTACCATCGTATCTCAGGAGTCT
+
AABB@CCBAACBBCBCCCCC999CCADCC@CDCCC@D<AABBBDD?BB?B?BAA?????.?=@ABABCDC>=<7=>9;;;;.;C@E@DDD;ECC@ECCCCCBBB?B@BB@CBC?CC@BCDFBBACCBBCCB?BBCC?AABBAAAA?C@DBB?BBBBBCCC>AACCCC?BB?99:>ABFDF>B@@;:88888%8=:=858@>A@@;@8<=DD;A<A@BBB@BBBBBBB?D?BAB=BDD?BBBBCDBBBAABABA@AAAA??@??>><>@@@C@@:::<=:=>>@@
@ATNG8:00698:06493
GATGGTAGACATATCGTACTCTCTGTACTCATTCGTTTCGGAAGAGACAGGTACGTTAATAGTTAATAGCGTACTTCTTTTTCTTGCTTTCGTGGTATTCTTGCTAGTTACACTAGCCATCCTTACTGCGCTTCGATTGTGTGCGTACTGCTGCAATATTGTTAACGTGAGTCTTGTAATACCTTCTTTTTACGTTTACTCTCGTGTTAAAAATCTGAATTCTTCTAGAGTTCCTGATCTTCTGGTGTCTGATCTGTATCACTACCATCGTATCTCAGGAGTCT
+
DFCB9BBBCBBCDDCCBCCCDBBBCCCBCA:9;:CDE>CC?A>A@@@ABC??AABB?B?BBBB>B?BBBBCCA;A>CCDDD2BB@DBAC<ABCC@BBB?BB?>>?B@@=ABB@@A==:>>@:><AAA9<<@@<AAAA:==>?<<>??@AAA@>>==@@@=??;?;@@AAA???D<AAA=>>?=D=@@AAA/=====6==:///==?B<ADDD/A>>>D=D=AA:??CABAA:>:>@AAAA:?=A;AA@>>>???@@>>>;;;@@@:@>>>;;;>>>>>:>>=>=
@ATNG8:00701:06480
GATGGTAGTCTCAGATAGTCTATAGTACTCATTCGTTTCGGAAGAGACAGGTACGTTAATAGTTAATAGCGTACTTCTTTTTCTTGCTTTCGTGGTATTCTTGCTAGTTACACTAGCCATCCTTACTGCGCTTCGATTGTGTGCGTACTGCTGCAATATTGTTAACGTGAGTCTTGTAAAACCTTCTTTTTACGTTTACTCTCGTGTTAAAAATCTGAATTCTTCTAGAGTTCCTGATCTTCTGGACGACGCGCACTGACACTACCATCGTATCTCAGGAGTCT
+
??BB@BBCCDBBCBAAAAA@BCCBBBBAAA:97:@@@<BC@C@CCCCCBB@CCCDD@C?BCCC?C?BBCBBCCBB?ACBBA0;97:BCD>CBCCACBB@BD?A@ABCL@DDBCCCCB?BBC@C@CCCBBBBC?CCDD<AACCCBBBBBBBEBBBB?BCC?CB>A?ACBBBCCBB?BCDFE=IAG@CBDIF5J<<;M?CECCBBCB@A=A@A@,<B000<@<@D=ABBCBBC@D@BCBBBB>@@CACCBBBCBCCBBBBCBBBB@@=@BBBCCCBBBCB>AAABC
@ATNG8:00702:06483
GATGGTAGGACGAGCGTCTGAGAGGTACTCATTCGTTTCGGAAGAGACAGGTACGTTAATAGTTAATAGCGTACTTCTTTTTCTTGCTTTCGTGGTATTCTTGCTAGTTACACTAGCCATCCTTACTGCGCTTCGATTGTGTGCGTACTGCTGCAATATTGTTAACGTGAGTCTTGTAAAACCTTCTTTTTACGTTTACTCTCGTGTTAAAAATCTGAATTCTTCTAGAGTTCCTGATCTTCTGGGCTGCGCTGATATGCGCTACCATCGTATCTCAGGAGTCT
+
@@@B?CCB?BB;:9@@BBBBDCDD?BCCCC:98:@@@<CC@B@BCCCBBC@CCDBB@E@CBBB?CACCDCCCCBA=@@>>@0?@;A@@@=@CDIADCCBDD?AA@AAC?BBBDBBBC@BBB@C@CBBBBBBB?BCCC@CBBBCCCCCDBBCBCA@>@@@<@C?B?ABCCCBCBB?BBBBB9B>B=;;;;;*;BBBB>AACBBBCBBB5;;;;*;@@@C?C@CDACCBBBBB?B@BBBCCC:;:HL>CBA@BBBBCDCCDCBEDAA?@CBABBBCBBBG?CCD;;
@ATNG8:00703:06482
GATGGTAGAGTATCATGTGTATCTCCAGAAGATCAGGAACTCTAGAGGAATTCAGATTTTTAACACGAGAGTAAACGTAAAAAGAAGGTTTTACAAGACTCACGTTAACAATATTGCAGCAGTACGCACACAATCGAAGCGCAGTAAGGATGGCTAGTGTAACTAGCAAGAATACCACGAAAGCAAGAAAAAAGAAGTACGCTATTAACTATTAACGTACCTGTCTCTTCCGAAACGAATGAGTACGTGTGACGTACGTGAGCTACCATCGTATCTCAGGAGTCT
+
=>BC?B@@ACCCCCCBBBFCCBBBC@BDE@BBBB@@>@?ABB@AAEEAD?C@BCB;;:;:*:>BBBCBBCBBB@8AB;;;;;*;A>A?BBB:BBB>B@A@CABAB?A?@A=@AB????BBCCCBCBCCBBAC@CCDD>B?@@B@@@?B?B;;:;DCCBD;::;BCDAB>AC?BBC=?@CCC=@<=9999999%9@;>@ACBBCBC@C@A>>>=A=A@CDCABA@@BCCAC@CEC?CCC;;:BBCCBAABBBCCBBBBCCCBBBCCC?CBBBBAAABBBB@BBBBB
@ATNG8:00708:06453
GATGGTAGGACGAGCGTCTGAGAGGTACTCATTCGTTTCGGAAGAGACAGGTACGTTAATAGTTAATAGCGTACTTCTTTTTCTTGCTTTCGTGGTATTCTTGCTAGTTACACTAGCCATCCTTACTGCGCTTCGATTGTGTGCGTACTGCTGCAATATTGTTAACGTGAGTCTTGTAAAACCTTCTTTTTACGTTTACTCTCGTGTTAAAAATCTGAATTCTTCTAGAGTTCCTGATCTTCTGGGCTGCGCTGATATGCGCTACCATCGTATCTCAGGAGTCT
+
DCCC?ABC?CCCD99<BCCBBACC?CCBBB9989A@A>BB?B@BBBCBBB@CCCAA>AACDCC@C@CCCCCABBD=:::::*:@;@;;;7;ABC@CDH?CC@;;;CBD@BBCCBBCD?BBC@D?CCBBBBBC?BBCC?ECCCCAAACBBBDCCBB?BBB?BB?B@CCCCCDCBB>A@@@A9A>C>;;;;;*;CCCJ>ABIFCCCCCC5;;;;*;A@BB?B@DM?BBCCCBB?B@CBBCCB;@::;6;@@@BCCDCCCCDCCCDBB@BCEJCBCCCCCD?AABBB
@ATNG8:00666:06541
GATAGTATCTGTCTACGAGAGCCAGAAGATCAGGAACTCTAGAAGAATTCAGATTTTTAACACGAGAGTAAACGTAAAAAGAAGGTTTTACAAGACTCACGTTAACAATATTGCAGCAGTACGCACACAATCGAAGCGCAGTAAGGATGGCTAGTGTAACTAGCAAGAATACCACGAAAGCAAGAAAAAGAAGTACGCTATTAACTATTAACGTACCTGTCTCTTCCGAAACGAATGAGTACGAGAGAGCACACGTGTCTACCATCGTATCTCAGGAGTCT
+
AABBBC;;;CBCCCCCCCCDCB?BBC@CCCCBB?C?CCCCABA?BC@C@CCDBBBBB3B@BBBBBBCCBBB?BBBCCBC5BDFL@CCE<CCC@CCCDCCC??<@?BB?BBB?BBCBCCDCCCBBBBCCC?CCCC@BBAABBBB?D?CCC?CCCCAAAC?CCCBBB?BB?BBB99:BAB;B??=?CCDC2BB?B??;ABABA<A=AAAA<A<ABBCC?BCCBCBC?B?BBD>CBB?CBBBCCBBABBCB>AABCCBBBACB;;8;@A@DCAAA>>?<??>>>
@ATNG8:00703:06501
GATGGTAGTGTGTGCTCTGAGAGTAGTACTCATTCGTTTCGGAAGAGACAGGTACGTTAATAGTTAATAGCGTACTTCTTTTTCTTGCTTTCGTGGTATTCTTGCTAGTTACACTAGCCATCCTTACTGCGCTTCGATTGTGTGCGTACTGCTGCAATATTGTTAACGTGAGTCTTGTAAAACCTTCTTTTTACGTTTACTCTCGTGTTAAAAATCTGAATTCTTCTAGAGTTCCTGATCTTCTGGGATGTGTGCGCAGTGCCTACCATCGTATCTCAGGAGTCT
+
5<<A=B;5499;555<<=EC;:;@@BBCBBCBB?ABBB<BE=A?AECCCCC@CCCCCAC@DDBB?C@CBCBB;;9C@CCEED1;?7:;==5ABBB>B@B:;?=@@BBBC@BBCCDCCD>;;;7;5;;BBBBAA@B@@@>AACCGDCCDCBBBCBBF@ECC?@@<@?AAA@@BCAA===@=@4>;@;=@@@A1@BBBF>BBBBCAAABB?ABBC5BCBBB<@=@A>AAAABBA?A@@@@CCD=@@BB8@;::@@@:9:>===>496<:>>=BCC@@@A@D=00000
@ATNG8:00713:06500
GATGGTAGGCGACATACATACGCGCCAGAAGATCAGGAAACTCTAGAAGAATTCAGATTTTTTAACACGAGAGTTAAACGTAAAAAGAAGGTTTTACAAGACTCACGTTTAACAATATTGCAGCAGTACGCACACAATCGAAGCGCAGTAAGGATGGCTAGTGTAACTAGCAAGAATACCACGAAAGCAAGAAAAAAGAAGTACGCTATTAACTATTAACGTACCTGTCTCTTCCGAAACGAATGAGTACTGCGTCTCACTCTCGCCTACCATCGTATCTCAGGAGTCT
+
BA:;.4:@555=;;;>>>>@<@@>>9>?@;;BDC;9455)5:::<88.54.36335555555#5499999555515@2?5;9C??+CC??:?@@7B@@4959:999994)4.448><>9==BBBB>BB@@@>@@A?=BCDL@CBDDDBBC@CABBB?@@BB@AAC@CBCCCB@CC=@?B<?<<@A89983333377$7983733;;;<=<<<<<B@5@<=<AAA;@ABAAAB?B>@?C=A??<??=A>>>ACAAAABA?@@900//)/78699==>>><;543288333
@ATNG8:00672:06597
GATGGTAGGACGAGCGTCTGAGAGGTACTCATTCGTTTCGGAAGAGACAGGTACGTTAATAGTTAATAGCGTACTTCTTTTTCTTGCTTTCGTGGTATTCTTGCTAGTTACACTAGCCATCCTTACTGCGCTTCGATTGTGTGCGTACTGCTGCAATATTGTTAACGTGAGTCTTGTAAAACCTTCTTTTTACGTTTACTCTCGTGTTAAAAATCTGAATTCTTCTAGAGTTCCTGATCTTCTGGATACACTCATGTGCACCTACCATCGTATCTCAGGAGTCT
+
A<<<9<>>9;;;====<<?@@999:99=9;9919>:C:?@@B=A@?@@59299599.5.599;0646>>==>=//)/::::(//)/455)445>9?>>8<<269=CAB?BCCCCBBB<@@@>A>A@BBACDE@BBBE@DCA@@B;;99>>9:9@@496=8<;7;7;;;666<<;6;;;<<0><A;??@@@+<<>>=4=6659995//27777'/////)/2795;;<<;=>7:455<>:85:56.5;<=;;555:444:883844.4888:555<<9868///6
@ATNG8:00679:06557
GATGGTAGAGTACAGTGTAGTAGACCAGAAGATCAGGAACTCTAGAAGAATTCATATTTTTAACACGAGAGTAAACGTAAAAAGAAGGTTTTACAAGACTCACGTTAACAATATTGCAGCAGTACGCACACAATCGAAGCGCAGTAAGGATGGCTAGTGTAACTAGCAAGAATACCACGAAAGCAAGAAAAAAGAAGTACGCTATTAACTATTAACGTACCTGTCTCTTCCGAAACGAATGAGTACACACTCTCATATGACACTACCATCGTATCTCAGGAGTCT
+
<>?D?BBCC@@@BBAABCCCCJJ::;;CC?B?@@@@<@<@@B;:9A?A@=@?::::@AAA.937?;:;9>>>?@9??@A@@@1?@?@<CFF<HBA?AIGGCDJ@@?@AEE@CCC?BBBBBBCHDCBBBCCCB@ABAC@BBBBBCCC?E?C@@>@CBBBCCD>AABBBB@BB?>>@?CBBBC=A>>;:99988%8@9=9:=>>AAA=B;????<?<?@CCB@CCBBCCC?B?BBD>BAA>ABBBBB??@CBBBADA;;;CBBCBBAA>ABBBBBBBBBBB?BB???
@ATNG8:00683:06561
GATGGTAGCGCACACATAGATACAGTACTCATTTCGTTTCGGAAGAGACAGGTACGTTAATAGTTAATAGCGTACTTCTTTTTCTTGCTTTCGTGGTATTCTTGCTAGTTACACTAGCCATCCTTACTGCGCTTCGATTGTGTGCGTACTGCTGCAATATTGTTAACGTGAGTCTTGTAAAACCTTCTTTTTACGTTTACTCTCGTGTTAAAAATCTGAATTCTTCTAGAGTTCCTGATCTTCTGGCTCTCGTAGACAGATACTACCATCGTATCTCAGGAGTCT
+
AABC@CB@@<BFCCCCCCBBBCCDBBBCBC;;;6<BBE>AA?CACCICCBB@BDHCB?B?CCCB?D?DCBCCBBBB@BBDBA0::6:>BB<A?@@@CCC@CC?AA@GDG@CCFDCCCB=@@@<@?CCBBBCCC@CCCC?BBCBFCCCC@@ABBBBB>BBB@BD@C@CCBBCBBCC?CBEGD<CAC@BBBCB2BCBBB<BA@ACBA;;;@BGIG5BBC;;:;@CEGCCBCBCCHD?CCCCCC?CBIBCCAAABBBAA@BBC@@@BBB@@@@CBBBAAABC@AA???
@ATNG8:00686:06551
GATGGTAGTCTCAGATAGTCTATAGTACTCATTCGTTTCGGAAGAGACAGGTACGTTAATAGTTAATAGCGTAACTTCTTTTTCTTTGCTTTCGTGGTATTCTTGCTAGTTACACTAGCCATCCTTACTGCGCTTCGATTGTGTGCGTACTGCTGCAATATTGTTAACGTGAGTCTTGTAAAACCTTCTTTTTACGTTTACTCTCGTGTTAAAAATCTGAATTCTTCTAGAGTTCCTGATCTTCTGGGTGTATCAGCGAGTATCTACCATCGTATCTCAGGATTCT
+
@?BA8=A@AA@@@>?ABBBCBBCBAABBBAA@>ACCC>BB@C@DCFCCCD@ABB:9458B:557@;?=97;//)/7178;;;)///+3:=@8>>A?:?>=99?49999<B?@BBB@@AD?AAB=@<AB;;;BCA?B@@@?CBBBBBCBBBBBBCC@@=@<<7;B@B>AA@;;;B:;4;:;;;.:5;59;:;:*:@@@@,:;:9959999.4444$44455.56<;8699>>:>7?7?B<B@@49:;909@@@BDFDCCCCCCCAABC@C@@ABBBACCCB?@@<@@
@ATNG8:00704:06574
GATGGTAGACACGTGTGCCTCTCGTACTCATTCGTTTCGGAAGAGACAGGTACGTTAATAGTTAATAGCGTACTTCTTTTTCTTGCTTTCGTGGTATTCTTGCTAGTTACACTAGCCATCCTTACTGCGCTTCGATTGTGTGCGTACTGCTGCAATATTGTTAACGTGAGTCTTGTAAAACCTTCTTTTTACTTTTACTCTCGTGTTAAAAATCTGAATTCTTCTAGAGTTCCTGATCTTCTGGTCTACTACACTGTACTCTACCATCGTATCTCAGGAGTCT
+
CC@?>?>CB@CBBBCAAA;CB@@B@;;:CBB@BCDD?CE@C@BBAABCC@BBAA@AD>AAAD@C?BAACCBB??;88999(9>387?>7==CB?ABC@CC9:9AAAA?BBBABBBB?AAA<@<@?><<988;>>AA6888=:;:>>=AAA>>==:==<;@A7;7<ABAAA@@>9;6666'74;9@@ABB/A====2<====;;888=CCCB/>;;;A>E>?>:??AA====A=DA@A;;7;@?;?>>??>?>>;;;DBBA>??E7;;;;;CBB@@@@<@>>>A
@ATNG8:00713:06574
GATGGTAGCTCTGCTCTGACTCTCGTACTCATTCGTTTCGGAAGAGACAGGTACGTTAATAGTTAATAGCGTACTTCTTTTTCTTGCTTTCGTGGTATTCTTGCTAGTTACACTAGCCATCCTTACTGCGCTTCGATTGTGTGCGTACTGCTGCAATATTGTTAACGTGAGTCTTGTAAAACCTTCTTTTTACGTTTACTCTCGTGTTAAAAATCTGAATTCTTCTAGAGTTCCTGATCTTCTGGTATACACACTCACTCGCTACCATCGTATCTCAGGAGTCT
+
::5504<:9565<<><AA966>955@@@AB@@<@BB>8>C@C@BBBBCBB?BBB;9168@ABC;CABBBBB::5;266@@@)54.4444)49>=295@999.54:9995;=A?D=BB?AA@=@=AB;;;BBB?BCA@=BCB@BBBBC@A@EAAAC9<;:<@@?C?BCCCCCCCGABBBCC;C?A=A@CCC0AC;;;0;;;9=999558====+=?>C??=:=C<???@<<<*0*0;;=>>;@?B>BCBCCBCBBAA;;;;;??:959A@ACC<;;@@@=?CBBB
@ATNG8:00709:06621
GATGGTAGTAGTACACTAGTCATACCAGAAGATCAGGAACTCTAGAAGAATTCAGATTTTTAACACGAGAGTAAACGTAAAAAGAAGGTTTTACAATACTCACGTTAACAATATTGCAGCAGTACGCACACAATCGAAGCGCAGTAAGGATGGCTAGTGTAACTAGCAAGAATACCACGAAAGCAAGAAAAAGAAGTACGCTATTAACTATTAACGTACCTGTCTCTTCCGAAACGAATGAGTACACATCGTCGTGTCGTGCTACCATCGTATCTCAGGAGTCT
+
5555:B=BCBBB@B;<;;;>>>:6949CC@BCBBBC>B>BA@@@<?<==29.9><==>=>)>488ABA???899.99::::9$9>;;2555&555.6>?@ALEEE>A=@A?AAA?C@??CBBBBBBBBBCCC@BBCC???ABAAAA?B>A@@=@AAABBAA>?>>AB@=@@<0007;;@AA9=8829<=<<,7<499@99<?;;5;:>>>=:=<??AAA?ACCBBBB?B?BBB=BBC?BBBAAADA@98577<;>8,,,,,,,586=???>7552655+..3..
@ATNG8:00710:06606
GATGGTAGCGCACACATAGATACAGTACTCATTCGTTTCGGAAGAGACAGGTACGTTAATAGTTAATAGCGTACTTCTTTTTCTTGCTTTCGTGGTATTCTTGCTAGTTACACTAGCCATCCTTACTGCGCTTCGATTGTGTGCGTACTGCTGCAATATTGTTAACGTGAGTCTTGTAAAACCTTCTTTTTACGTTTACTCTCGTGTTAAAAATCTGAATTCTTCTAGATTTCCTGATCTTCTGGCTCTCGTAGACAGATACTACCATCGTATCTCAGGAGTCT
+
AAAC@CCBBBCCAAACGCFDBBBBCCCCCCCC@BCCC>BC?B@BCIHDBBADBABA@C@CCCC?C@CCCBBBBCD?CCCBB3@?=@ACC<@@CC@CBA?AC>A@@CCCACBBBBAACABCF@B?BBBBBBBB@GCBB?BBCCCBBBCCCCBBCCC?CBC@BB>B@CBBBCCCCC@D@@A@7@?C>BBCCC3BCBCC:;;BBCCCBBB?CCCC5CCBDD?B@BC@BCBBBBB=B@BCEDFG@GAB?BCBBBC@@AC@@@CCBCBBC@CCCCCCCCBBBD?AA???
@ATNG8:00674:06662
GATGGTAGACACGTGTGCTCTCTCGTACTCATTCGTTTCGGAAGAGACAGGTACGTTAATAGTTAATAGCGTACTTCTTTTTCTTGCTTTCGTGGTATTCTTGCTAGTTACACTAGCCATCCTTACTGCGCTTCGATTGTGTGCGTACTGCTGCAATATTGTTAACGTGAGTCTTGTAAAACCTTCTTTTTACGTTTACTCTCGTGTTAAAAATCTGAATTCTTCTAGAGTTCCTGATCTTCTGGAGATACACATGATACTCTACCATCGTATCTCAGGAGTCT
+
AAAB@CBCBBC@@ABBCEBBBAA@CAA@CBCC@CBBB>BC@C?BAAABBC?ABCAA=A????B?B?C@?@BCBBB@BBA<@1>>6@ABB>BBEC?BBB?BB49:<;3723==>B@@A<>>><@=A@A@@?>><>>BB<???@@AAAAADA@@@@@<??@>AA3818>>?@@A@@<@??BB;B<A:==BAA/@@==@6866///9::D=DAAD/AA::;8=88818>;;:>>;>=>>=???7;;B=A@?@????;;;?@@;;;?;;5;?>==>@@@B??<?A;;;
@ATNG8:00686:06691
GATGGTAGAGTATCATGTGTATCTCCAGAAGATCAGGAACTCTAGAAGAATTCAGATTTTTAACACGAGAGTAAACGTAAAAAGAAGGTTTTACAAGACTCACGTTAACAATATTGCAGCAGTACGCACACAATCGAAGCGCAGTAAGGATGGCTAGTGTAACTAGCAAGAATACCACGAAAGCAAGAAAAAAGAAGTACGCTATTAACTATTAACGTACCTGTCTCTTCCGAAACGAATGAGTACTATAGACTATCTGAGACTACCATCGTATCTCAGGAGTCT
+
CCBB>BCCCCBBCCCCDDDBAACCC?CCD@CCDC@@<@?BBCDDCB?BC@DACDAAAGCC1;8;ACBBCCDCCC=@B:::::*;C?EADFF;CBCACBCA?AA::5;?AA?BBD@CBCCBBBBBBBCCCCCC?DCCC=@BCCCABA@D@D@B?BCDDDCCC?AACCBB?BB@BBB988BBB9A==8888889%9=;=?8?==CDC>??;>EG;><>ABBBAA@AFCCB?A>@@@9@BB@BCBBCBBB>??CBBBBABACCCCCCBB?BBBBCBBCAAAB>BB?>?
@ATNG8:00692:06684
GATGGTAGCACGAGTCACTCATATCCAGAAGATCAGGAACTCTAGAAGAATTCAGATTTTTAACACGAGAGTAAACGTAAAAAGAAGGTTTTACAAGACTCACGTTAACAATATTGCAGCAGTACGCACACAATCGAAGCGCAGTAAGGATGGCTAATGTAACTAGCAAGAATACCACGATAGCAAGAAAAAGAAGTACGCTATTAACTATTAACGTACCTGTCTCTTCCGAAACGAATGAGTACTGCGTCTCACTCTCGCCTAATCGTATCTCAGGAGTCT
+
@@CC?ABCB999ABBBBBBCCBBBE@HCC@CAB@AB=A?ACCLCCCAAA>@?BBCBBCCD3C@CB@@@BAAAA@9?>;;;;;*;@=@>BBB<CCG@CCCCCCF9:7<@@@?ADE@CCCCDCCCCCCCBBB??;@BAA?BAAABBBB?B@BCB?CEE@CBBB?CCCDCC?BB@BBB;??999ABCC?==<<;+=;8=;;@EFCAB?B;;:CC@A?BBAAA????BBBB?E?BBB<BBC999BBCCCCCBBCCCC???BA@@B799<@???BBGDBCB@CBA::
@ATNG8:00703:06657
GATGGTAGTGTCAGTGCGCGTCGTCCAGAAGATCAGGAACTCTAGAAGAATTCAGATTTTTAACACGAGAGTAAACGTAAAAAGAAGGTTTTACAAGACTCACGTTTAACAATATTGCAGCAGTACGCACACAATCGAAGCGCAGTAAGGATGCTAGTGTAACTAGCAAGAATACCACGAAAGCAAGAAAAAGAAGTACGCTATTAACTATTAACGTACCTGTCTCTTCCGAAACGAATGAGTACACATCGTCGTGTCGTGCTACCATCGTATCTCAGGAGTCT
+
44::7:=<;<;595555<;;566;<59AD?BBBCBB>A=@@@@@>@<98077===>:<<=+B:CBA?>>@897B<<<=@FDD199255:::0<==9<A@?>;;499)9<9;6;BA=ACCBBCBCCBBB@@@@@@B@@A?AAA@@@@@;=;>000>???;=B@B??@7707A6;<<133AAA7<<?<;===>1<D>A>@8::>@@<@<665<8<:>>BBD@CC@?????A499=5<99299<<@@?>?99855<;8;737<<8::=4===BB?>977./)//.33
@ATNG8:00672:06728
GATGGTATCATCATGCATATCTCACCAGAAGATCAGGAACTCTAGAAGAATTCAGATTTTTAACACGAGAGTAAACGTAAAAAGAAGGTTTTACAAGACTCACGTTAACAATATTGCAGCAGTACGCACACAATCGAAGCGCAGCAAGGATGGCTAGTGTAACTAGCAAGAATACCACGAAAGCAAGAAAAAAGAAGTACGCTATTAACTATTAACGTACCTGTCTCTTCCGAAACGAATGAGTACTATGTAGAGCTCTATACTACCATCGTATCTCAGGAGTCT
+
A@BB765:9;5666;A>666<@BAB?C>>8:555::5:7;?A99:@??:6:.33955:<:*<:>>>C@@@@;;;)55<<>@@+;>8=.999&99==@AAADFCCC@C=@@4:9924:945:<@====000/0)////)59;:565=8=8=:847//////:7<;;;=>8==265:7<<:::1344.444444#48.3354::955069=>>>;>:;;;>>;@:<A9996;+//:.///)/7:9:?=854:9;;;;@@B@A@CCBBB?CB998@9:555=7<<555
@ATNG8:00677:06728
GATGTAGAGAGACTGTAGCGCACCCAGAAGATCAGGAACTCTAGAAGAATTCAGATTTTTAACACGAGAGTAAACGTAAAAAGAAGGTTTTACAAGACTCACGTTTAACAATATTGCAGCAGTACGCACACAATCGAAGCGCAGTAAGGATGGCTAGTGTAATTAGCAAGAATACCACGAAAAGCAAGAAAAAGAAGTACGCTATTAACTATTAACGTACCTGTCTCTTCCGAAACGATTGAGTACTGCGTCTCACTCTCGCCTACCATCGTATCTCAGGAGTCT
+
CDBBAABBBBADBBBBECGCCCCB>BBBACBBB;;7;><<:;;9@?BA>B>>?>?<>>=.;8;AA>?>@;<;>5<@;;;::':D@D@CCC<CCGACCCCDCC;;;0;>@@>B@@<@BBABBBBCCCBBCBBB@CBCC@CCCCBBBC@C@CBC@CBBBCECD=?=?@AA=AA>??<<?@9999+9==;@BBB=+<;6;34498<=>>A>ABBBAF?AABBC?AAAA@@@?@<@@A8@000<@@@@@@@??DDAAAAAAAABAA>AAC@CCCD@A@B@AAC@BBABB
@ATNG8:00696:06744
TATGGTAGCACACGAGATCTCATCGTACTCATTCGTTTCGGAAGAGACAGGTACGTTAATAGTTAATAGCGTACTTCTTTTTCTTGCTTTCGTTGTATTCTTGCTAGTTACACTAGCCATCCTTCTGCGCTTCGATTGTGTGCGTACTGCTGCAATATTGTTAACGTGAGTCTTGTAAAACCTTCTTTTTACGTTTACTCTCGTGTTAAAAATCTGAATTCTTCTAGAGTCCTGATCTTCTGGGTGCGCTACAGTCTCTCTACCATCGTATCTCAGGAGTCT
+
ABBB?BBBBBBBBCCDCAABBCFCBBCCFGCCACBBC=CC?C?BAAB<;;?CB@@A@C@EGCB@B>@ABABDBBB@DCCDC3@@=?@AA<AAC>BBCC@AD9;;:AAB@CCBA@@BB?BBB@D@DDGB@??=A??>@BBBCDDBBBCCCBDBBB@DCC?CE@E@@ADCCCEGG=;;FCC<C?C@<;;;<*;BBBB9;<CBCCB;;;5;;;;*;A?@@>A=AA=AB;;;?@@<;;:A@@:?;;<0<B;;;BBAABBBBCCCBEC@BB@@CCBBCDCBABC@AA
@ATNG8:00696:06749
GATGGTAGGAGACACGTCGCACACGTACTCATTCGTTTCGGAAGAGACAGGTACGTTAATAGTTAATAGCGTACTTCTTTTTCTTGCTTTCGTGGTATTCTTGCTAGTTACACTAGCCATCCTTACTGCGCTTCGATTGTGTGCGTACTGCTGCAATATTGTTAACGTGAGTCTTGTAAAACCTTCTTTTTACGTTTACTCTCGTGTTAAAAATCTGAATTCTTCTAGAGTTCCTGATCTTCTGGGTGCGCTACAGTCTCTCTACCATCGTATCTCAGGAGTCT
+
@@BB?BBB@DBBBBCCBBBCCCCCBABACCAA?ACCF>CC?C?DCBB@@@@CCCCD?C?@AAB?C@CABAABCCC@BBBBB1BB>B==><>BBB?AAB?CC<==>BBB?BBBCBBAA>BBB=;5;@@AA?<;5;CDD<=>=>>>>AAAAAAA@@@<???=BD;?;@@@@A@A@@<@@@@@6@=B:====<.=A===6;76///@==A<AAAA/A???B=B=>>;>AAA>>>:>:>?@@@A7;:@A9>>>AAAAA????AADA===49///=;;==@?@<AA::;
@ATNG8:00698:06723
GATGGTAGATACTCGCTGATACACCCAGAAGATCAGGAACTCTAGAAGAATTCAGATTTTTAACACGAGAGTAAACGTAAAAAGAAGGTTTTACAAGACTCACGTTAACAATATTGCAGCAGTACGCACACAATCGAAGCGCAGTAAGGATGGCTAGTGTAACTAGCAAGAATACCACGAAAGCAAGAAAAAGAAGTACGCTATTAACTATTAACGTACCTGTCTCTTCCGAAACGAATGAGTACGAGAGAGCACACGTGTCTACCATCGTATCTCAGGAGTCT
+
<<<@9>6;6<A;5966:;@A9:555)59:49>??@C@B@BBB@??B>AA@B>BA@@:BA@.A98888<<9:333(3394444$44.5.555&555.55555;;/0)/)/95:;A?BB:99B<<<>;979/00)/;:;7A@@BDBBB=B=@:;6;BBBB@A@AB@A?>>9=?;883.3388=3<<;7;=>>>+::5443<==4425>5>A=A8=:759?><><><878292899.9A?;?@@@?==....-...8:;===99888825<553>>?999@=?::::
@ATNG8:00706:06747
GATGGTAGCACGACACGACGATGTGTACTCATTCGTTTCGGAAGAGACAGGTACGTTAATAGTTAATAGCGTACTTCTTTTTCTTGCTTTCGTGGTATTCTTGCTAGTTACACTAGCCATCCTTACTGCGCTTCGATTGTGTGCGTACTGCTGCAATATTGTTAACGTGAGTCTTGTAAAACCTTCTTTTTACGTTTACTCTCGTGTTAAAAATCTGAATTCTTCTAGAGTTCCTGATCTTCTGGCTCTCGTAGACAGATACTACCATCGTATCTCAGGAGTCAT
+
B><B?@ACB>=<<<?>CCCCCBBBCCBCBCBB@BCCJ?HE>A?BDDDCCC@CCDDB>@?;:;D@B?ABCBDCBAA=ADDDD3DC39897(3:<@=BAA?AA=??A@@@<000@@@AB?BBC?B?AAA==888=888B>C@>??@A===B@@@=>><>>A<AB6867CBA@@@<<89<<<<.>6;6;:;;<)9:888-7=>>??@;:;08787(5=>?@<@=??<>>>@>>><A=???@==6;;@;@??===DDAAAA>>>@@>==8;;;;;?@BB?==9<<<///
@ATNG8:00664:06792
GATGGTAGTAGTACACTAGTCATACCAGAAGATCAGGAACTCTAGAAGAATTCAGATTTTTAACACGAGAGTAAACGTTAAAAAAGAAGGTTTTACAAGACTCACGTTTAACAATATTGCAGCAGTACGCACACAATCGAAGCGCAGTAAGGATGGCTAGTGTAACTAGCAAGAATACCACGAAAGCAAGAAAGAAGAAGTACGCTATTAACTATTAACGTACCTGTCTCTTCCGAAACGAATGAGTACACATCGTCGTGTCGTGCTACCATCGTATCTCAGGAGTCT
+
8<;A=B@B;;6;;=B=>>@CB<99:05AB?BBCC::7<5;:@995=49929.9=?:9:::':8=<8?:@A:/00+0//)/////#/;27)555&5:;9=;;?@@>000*0800)//:399<<=<<<@=A>;99993:>@A9ACBAAABC?C?B;;7;BAABDCC?C???@A8::=@AA>AA???8=<<:==?8>A8@?<@??<<;@@;9=9<<<<:@;>>A?@>@:973346;6:<C7>>?798@@CA>>>=<0//<:7<844999=>@6=;;777;>434=7888::
@ATNG8:00667:06755
GATGGTAGTACATGATAGACGACACCAGAAGATCAGGAACTCTAGAAGAATTCAGATTTTTAACACGAGAGTAAACGTAAAAAGAAGGTTTTACAAGACTCACGTTAACAATATTGCAGCAGTACGCACACAATCGAAGCGCAGTAAGGATGGCTAGTGTAACTAGCAAGAATACCACGAAAGCAAGAAAAAAGAAGTACGCTATTAACTATTAACGTACCTGTCTCTTCCGAAACGAATAAGTACGATGAATCTCGTGTGCTACCATCGTATCTCAGGAGTCT
+
DCDC@CBCBCDC@A@CCCCC9;;CC?BCC@CCHCBB@B?BBE<<<C?BB?B@BBCCCCCC5CAECCCDCBBBCC<AA;;;;;';B>C5;;:&9@<9<BBCDCB@@<B=;;7;@@=@BBBBCCCCCDBBA@@C@EECC=@BCCDCCB?CAEBB@BCCCCCCD@CCCBBB?@@<;::=??BBC:>882999999%9?;=?=?CBCCD@C>@ABB?B?BCCAA=@B@@@BB?A?@BB<ABB@BB@BCBBBBBBB?BAA899B>>>BBB@BCBBB@@@>=9:4::787
@ATNG8:00674:06777
GATGGTAGGCGACATACATACGCGCCAAGAAGATCAGGAACTCTAGAAGAATTCATGATTTTTAACACGAGAAGTAAACGTAAAAAAGAAGGTTTTACAAGACTCACGTTAACAATATTGCAGCAGTACGCACACAATCGAAGCGCAGTAAGGATGGCTAGTGTAACTAGCAAGAATACCACGAAAGCAAGAAAAAAGAAGTACGCTATTAACTATTAACGTACCTGTCTCTTCCGAAACGAATGAGTACGATGAGATCTCGTGTGCCTACCATCGTTAGTCTCAGGAGTCT
+
AABB;CCD@B?>:5559555545::.5.5:59;:///)/4::;4444.485:7888833333$36;9/////(////(///:;;;;$33-3-333&38839:::9::33.39<<8><<8====CBBBBBDCCCCCB?BCCC?BBBBCCBA6:6::;6;CCCCDCC?BBBBBBAAA>ACC@BBBBA<@??8<<<<<<&<A<?>=@BBBBC?B?A@BD;@=;@CBB@BB@@@BBAE?BBC=CCC@AAACCBAABCCBB8999?<90000)/:90337//(///886//*332..
@ATNG8:00676:06770
GATGGTAGCGCACACATAGATACAGTACTCATTCGTTTCGGAAGAGACAGGTACGTTAATAGTTAATAGCGTACTTCTTTTTCTTGCTTTCGTGGTATTCTTGCTAGTTACACTAGCCATCCTTACTGCGCTTCGATTGTGTGCGTACTGCTGCAATATTGTTAACGTGAGTCTTGTAAAACCTTCTTTTTACGTTTACTCTCGTGTTAAAAATCTGAATTCTTCTAGAGTTCCTGTCTTCTGGCTCTCGTAGACAGATACTACCATCGTATCTCAGGAGTCT
+
<ABB??<>>CCCEDDAAAAA@B@;;;<==>==<=C??8>><?<?;;;;><9==<<<0626===:C?@?9::;99?:9==99'9<05:DD;@@;;6:>?=BC@CBBBBC@CAAABBBB>B@@=@8;<CCGCCD@BBCEACCBDICDAA@B@@>><=:<00+0>:>6=<969==B?:=BDDD9C@C?CCEED.;:>>@8ABCBCCC;;;@CCBC2B:::@;>???<@BAA@@@<@<<;;AA>A@A=@CBB;;;@@ABA:99@@@>?;@@??<=?>999@?A@AAB
@ATNG8:00679:06784
GATGGTAGATATATGCACGCTCTACCAGAAGATCAGGAACTCTAGAAGAATTCAGATTTTTAACACGAGAGTAAACGTAAAAAGAAGGTTTTACAAGACTCACGTTAACAATATTGCAGCAGTACGCACACAATCGAAGCGCAGTAAGGATGGCTAGTGTAACTAGCAAGAATACCACGAAAGCAAGAAAAAAGAAGTACGCTATTAACTATTAACGTACCTGTCTCTTCCGAAACGAATGAGTACACATCGTCGTGTCGTGCTACCATCGTATCTCAGGAGTT
+
CCCB?BBBBCBBBBBBDCCBDDDBB?CCC?BABBBB@B@CCCCCCC?CC?C?CCCCCBBB3C?BBAABBBBBB@8??9;;;;*;B?C?DDD;CCC@DCCCDCE999;?BB?CBB@BCCBBCDCDDCBBBBBB?BBBB@BBCCBCCBAD@C:;:;CCBBCBB@BDDBBA?BB@AAB?BCCBA<@==9::9999%9@;@899BCCBB?B?B@>>:>;==BBB?AA@CCCC?B?BCC=AAA?BBBBBCCCCBBBBAAACDCBBBCBBBB?@@@DDCCAABBB@BBB?
@ATNG8:00692:06787
GATGGTAGTGTCAGTGCGCGTCGTCCAGAAGATCAGGAACTCTAGAAGAATTCAGATTTTTAACACGAGAGTAAACGTAAAGAGAAGGTTTTACAAGACTCACGTTAACAATATTGCAGCAGTACGCACACAATCGAAGCGCAGTAAGGATGGCTAGTGTAACTAGCAAGAATACCACGAAAGCAAGAAAAAGAAGTACGCTATTAACTATTAACGTACCTGTCTCTTCCGAAACGAATGAGTACTACTCTCAGAGACACACTACCATCGTATCTCAGGAGTCT
+
5:<<:CBCBCB@;5666=AAJBAA@@DFC@CBBCAB=@=@@BBBAB6597;9CCAABBBB1B?BB=??CB?==A9=799=5=;99494999+99;6;<=;;;;;;.5.5;6:<@9BBCBCCCDBBBCA@ACC@GCBB?AAB;<;CF?B?B00-0=@@A=?@@CCBBBB?BB?AA?/89899,7;<9?@ABA3AC<?>AAAAA@@<@<::8@:=8<<AAA=A@;;;==9=;::9,4;;6;8849>;9???>>;<>????BBBBBBB799@=@:99AA;;569///
@ATNG8:00697:06756
GATGGTAGGACGGAGCGTCTGAGAGGTACTCATTCGTTTCGGAAGAGACAGGTACGTTAATAGTTAATAGCGTACTTCTTTTTCTTGCTTTCGTGGTATTCTTGCTAGTTACACTAGCCATCCTTACTGCGCTTCGATTGTGTGCGTACTGCTGCAATATTGTTAACGTGAGTCTTGTAAAACCTTCTTTTTACGTTTACTCTCGTGTTAAAAATCTGAATTCTTCTAGAGTTCCTGATCTTCTGGATATGAGTGACTCGTGCTACCATCGTATCTCAGGAGTCT
+
;:<B<;9B:@00)////@C6;:CCD@BBBBBAA>ABBB<BC:;;<DDCCCC@CDCGG?A?ACCC@CACCCFDCDGC@;;;;;*:@9=9;;6;CCC?BBF@BC?A@@BCKGCCCCCCCD@BAB?B<A@CAA@@A@BCCC@GDCBCCBDBCBBBBBBB@BBB?CC@C@@@BCCHCCIACAA@@4?;B=BBBBB0BBBBB>BBCEECBBAA5;;;;*;?>9989?DD@BBBBBBB@D?CCBBBB>?@CAFECCCCCCCBCCCD@@@@AA<@@@@AA@@::::6:@?>>
@ATNG8:00705:06751
GATGGTAGATATATGCACGCTCTACCAGAAGATCAGGAACTCTAGAAGAATTCAGATTTTTAACACGAGAGTAAACGTAAAAAGAAGGTTTTACAAGACTCACGTTAACAATATTGCAGCAGTACGCACACAATCGAAGCGCAGTAAGGATGGCTAGTGTACTAGCAAGAATACCACGAAAGCAAGAAAAAAGAAGTACGCTATTAACTATTAACGTACCTGTCTCTTCCGAAACGAATGAGTACTGTATCTATGTGTGCGCTACATCGTATCTCAGGAGTCT
+
CDDC?CCCCACBCAAACABABCB@A>?BC@DCBBBB?A>BCDDDCD?AA?B?BCCCCCCC2C=BBCCBBBB@@@;@BCCCCC5BB@B?BDD:BBC?CCCCCCCAA=B@CB?BBB?@ABBCCCDDEBBBCCCC@CCCC?BBBBBBBC?C?CBB?CCDCCCBBBACBCC?BB@@>?;????>8>@@;999999%9?<?97:BBCCC>A>;=AA7>:=ACBB?CC<;;BB?B?BDD=B999:ECCCCCA?@?AA>899@A@AA???BA?B;;?B:;:?AB=>>===
@ATNG8:00669:06841
GATGGTAGCACGACACGACGATGTGTACTCATTCGTTTCGGAAGAGACAGGTACGTTAATAGTTAATAGCGTACTTCTTTTTCTTGCTTTCGTGGTATTCTTGCTAGTTACACTAGCCATCCTTACTGCGCTTCGATTGTGTGCGTACTGCTGCAATATTGTTAACGTGAGTCTTGTAAAACCTTCTTTTTACGTTTACTCTCGTGTTAAAAATGTGAATTCTTCTAGAGTTCCTGATCTTCTGGTAGAGCGTGCATATATCTACCATCGTATCTCAGGAGTCT
+
CCBC?BBBEBBB=BCB@BB;66<ABBBCBCCC@CCBB>BC@C@CCCDDCC?BBBBB@C@BBBB?B?BBBABBBCB?BBBBB2AA?A99917BBH@CCB@BC=88:DDC?CCCCCA@A>BBB?>9@AA;<<>>=AAAA6<=AA??>AA?@?BB>>=;@AD<AA<A;@@@@@@AAA;>====2=9>9>====/>=<;;*//9///=:9=<ABBA/AAA:;7:===7=/--99=+-+-65555/79>:<<AB;;;?BAA????D>@@A;AAA?>>AA8:8?;>>8::
@ATNG8:00673:06804
GATGGTAGCATCATGCATATCTCACCAGAAGATCAGGAACTCTAGAAGAATTCAGATTTTTAACACGAGAGTAAACGTAAAAAGAAGGTTTTACAAGACTCACGTTAACAATATTGCAGCAGTACGCACACAATCGAAGCGCAGTAAGGATGGCTAGTGTAACTAGCAAGAATACCACGAAAGCAAGAAAAAGAAGTACGCTATTAACTATTAACGTACCTGTCTCTTCCGAAACGAATGAGTACAGAGAGTACGATATGTCTACCATCGTATCTCAGGAGTCT
+
CCCC?CBBBCCCCBBBCBCCDCCCC?@@B@HDCCBB@B>@@@CAAA?BB??=A=;;:==>+C?>>=A@A@@999+:9;9444$4;7;.444&5<<8=@<BCDDA@?AADC@BBB?BBBBCBBBBCCCDJGBC@BCBB@BBCCBCAA?B@DBC@CBCBCCCC@CBBBBB?BC@BBB?AAA@@8@??:?@AAB3BBABBBABBBBB@B>A=@@7;5;AA;;:;C@@@CB@C?AAA:@??<?AAABBBBBBBBBBBBBBBBBB@@@BB?B?A??>CCDA>@:>A:::
@ATNG8:00677:06847
GATGGTAGGTGCACATGAGTGTATCCAGAAGATCAGGAACTCTAGAAGAATTCAGATTTTTAACACGAGAGTAAACGTAAAAAGAAGGTTTTACAAGACTCACGTTAACAATATTGCAGCAGTACGCACACAATCGAAGCGCAGTAAGGATGGCTAGTGTAACTAGCAAGAATACCACGAAAGCAAGAAAAAAGAAGTACGCTATTAACTATTAACGTACCTGTCTCTTCCGAAACGAATGAGTACAGAGAGTACGATATGTCTACCATCGTATCTCAGGAGTCT
+
BCCC@BCC@BBBBBCCDCCCCCDBB@BCD@CBCBBB?C=??BCBBC?CC?B?CCCBBBBB5B?BBCCBBBCCCB:@@?AAAA,?C>B?BCC<DCCACCBBABB;;6;?A@>A??<?BBBBBCCCGBBBCDCCABBBB>BAAAC@@@?C@DDD@CCCCC@@@?BBBCFB@AA>ABB?CCA@@:@==8998988%8@;987:BBBCC?C=@@CB;?<>>C;;9;C@@?BA=@=A@A8@@@<@AA@CBBBBACBBBBBBCBBBBBBBBB>BBBBBB?@@<@?:@A866
@ATNG8:00681:06821
GATGGTAGTATATCGCGTCGCTATCCAGAAGATCAGGAACTCTAGAAGAATTCAGATTTTTAACACGAGAGTAAACGTAAAAAGAAGGTTTTACAAGACTCACGTTAACAATATTGCAGCAGTACGCACACAATCGAAGCGCAGTAAGGATGGCTAGTGTAACTAGCAAGAATACCACGAAAGCAAGAAAAAAGAAGTACGCTATTAACTATTAACGTACCTGTCTCTTCCGAAACGAATGAGTACACACTCTCATATGACACTACCATCGTATCTCAGGAGTCT
+
:;<B@BCCDDCCBBCDECBDFCCCC@CCB?CDBCBB@BACCDCCCC@CC@C@CCCBBBBB5CABBAAACCBCCC>BBBBBAA3BB?B@EED<CCFACCDCCDCCC@CABC>ACC@CCCCCCBBCCDCBBBBC@CCBB?BBCBCCBB>C@BAA@BCCCCCDBABBBCCC@>>8??;/88=>>8;==9999:::%9<;<?=@CBAAA<@;>:??2;7;?BCE@CCAA@@?@C?BBD>CBB?BBBBBBBBBBBBBBBBB@@BAAACCBB?BBBBAADBBBBC>@@999
@ATNG8:00686:06832
GATGGTAGTGATACAGATCAGACACCAGAAGATCAGGAACTCTAGAAGAATTCAGATTTTTAACACGAGAGTAAACGTAAAAAGAAGGTTTTACAAGACTCACGTTAACAATATTGCAGCAGTACGCACACAATCGAAGCGCAGTAAGGATGGCTAGTGTAACTAGCAAGAATACCACGAAAGCAAGAAAAAGAAGTACGCTATTAACTATTAACGTACCTGTCTCTTCCGAAACGAATGAGTACGTGTGCGACGTGTCTCCTACCATCGTATCTCAGGAGTCT
+
>>>B?BBBBCBBBECCAABDDCCCC@CCC?CCCC@@?@ACCCCCAB?CC=>=?BB@@A@@.@=ABBCBBBBBCC=BBBBBBB5BC@D?CCC:CCB?BBGCCCC;;6;?AA>BDB?BBBBB@B@ECCCBBA@@?BCCC?BBBCDCCC@C@CCC?BBDDCCBB@BBBBBB@CD>AAE>?@DEE>BA@;99988(9>=89:BFCBBC>B?>B@A=@=CCCCB@ABCCDBB@B?BBC>BBB??@?BBBBBAABBAABAABBBBAB=>A=:>;;;BEBBBAAB?BBBBB
@ATNG8:00689:06845
GATGGTAGATACTCGCTGATACACCCAGAAGATCAGGAACTCTAGAAGAATTCAGATTTTTAACACGAGAGTAAACGTAAAAAGAAGGTTTTACAAGACTCACGTTAACAATATTGCAGCAGTACGCACACAATCGAAGCGCAGTAAGGATGGCTAGTGTAACTAGCAAGAATACCACGAAAGCAAGAAAAAGAAGTACGCTATTAACTATTAACGTACCTGTCTCTTCCGAAACGAATGAGTACTATAACTATCTGAGACTACCATCGTATCTCAGGAGTCT
+
BCAA>A@CCCCCDBBCDEDFCB@?>:@BA?BDDB:::;@CABBB??=?C@C@BCD>??<<,=9??BABAAA99929@@@@@@,?B4;6;@A7BCDACBCCCBCBC=@=@A>ABB@CCCCCCCCCCCCBBA;::;BBC@DCCBCBBC?B@C@@=@CBABCCB@BBCBBB?BA>AAA79:@@@;???<AABBB3BB@B@??BAB8838=?>>E<@<>?B;;8;CAAAAA?A???@9?@@=@BCB?>>AA??<?BBCCD;;;@AAAA=====BCDFCCAA=;;000
@ATNG8:00705:06821
GATGGTAGATTATCATGTGTATCTCCAGAAGATCAGGAACTCTAGAAGAATTCAGATTTTTAACACGAGAGTAAACGTAAAAAGAAGGTTTTACAAGACTCACGTTAACAATATTGCAGCAGTACGCACACAATCGAAGCGCAGTAAGGATGGCTAGTGTAACTAGCAAGAATACCACGAAAGCAAGAAAAAGAAGTACGCTATTAACTATTAACGTACCTGTCTCTTCCGAAACGAATGAGTACACACTCTCATATGACACTACCATCGTATCTCAGGAGTCT
+
@ABB@CCCCC?CCDCBCCCCCCCCD?BBC@@@@C;;8;ACDECCBC@BC@B>BCCBCCCB5C@BBBDDCCCCCC=B@::;;;*;B>C?CCC8BBB@BBBBCDCCC?C@@@<???=AABBCBCCCCBCCAAAE@EBBC@C@@?DBBB?CGD@A?ABBBBBA@>@BBFDC?AA@AAA=??@A>9A>?;?BBBB3AA=A>??BCCBB?B?BBBA7;7:@CCCFEBBBBDC@B@BCH>CBC@CDBCCBBCCBBABBBBBBBCBBBDCCC@BBAABCAAAB@?;?A999
@ATNG8:00666:06884
GATGGTAGCATCATGCATATCTCACCAGAAGATCAGGAACTCTAGAAGAATTCAGATTTTTAACACGAGAGTAAACGTAAAAAGAAGGTTTTACAAGACTCACGTTAACAATATTGCAGCAGTACGCACACAATCGAAGCGCAGTAAGGATGGCTAGTGTAACTAGCAAGAATACCACGAAAGCAAGAAAAAGAAGTACGCTATTAACTATTAACGTACCTGTCCCTTCCGAAACGAATGAGTACGTGTGCGACGTGTCTCCTACCATCGTATCTCAGGAGTCT
+
BBBC@CBBBBCCCCCCCBBBBDDCC?BCC@CBCCAB?B@DCBBBCD?BB?A?CCCAA@AA2A>BBAAACCDBBB;A@:;;;;*;C>B7;;;6;BB@CBCCFDDCC@C@BB@BCC@CBBBBBCCDCCCCBBAA<ABBB?BBAA@?@@=A?AAA?ABBCCBBB?CBCDBB?AA=?>?<@@BBB=BAA=ABBBB3AA=A?>>CCC>><:;?><=6:5:>BBB?AABDF=?=@@EED>ABB?BABABBBBBBBBBBBCBBBBBBB<;;@=AA>>>A@@???D=:::=>
@ATNG8:00669:06898
GATGGTAGAGTACAGTGTAGTAGACCATAAGATCAGGAACTCTAGAAGAATTCAGATTTTTAACACGAGAGTAAACGTAAAAAGAAGGTTTTACAAGACTCACGTTAACAATATTGCAGCAGTACGCACACAATCGAAGCGCAGTAAGGATGGCTAGTGTAACTAGCAAGAATACCACGAAGCAAGAAAAAGAAGTACGCTATTAACTATTAACGTACCTGTCTCTTCCGAAAACGAATGAGTACTATAGACTATCTGAGACTACCATCGTATCTCAGGAGTCT
+
BBBB?BBBBBCCCCBBBCDDCCCDC>BBD@CCCCCC@B@BCCCCCDGAA>A<@@?99999'8:?ABAAAABBFF=BBBCCCB3BC@D?BBB:CBD?BBBBB?;;A<C<@@=@@@;?@?@@????>>?@>>>?==>=D<=>;>@=>>;><@@B?BCADA>??<@A??BC>AA?BBB?AA8838<<788888(8=:>?AA;;;?@5;6;??@=A=B>>=><??AB@@@:>98///(/00)0;>;<?@A;9<=<==??=AA888AABB>;;;;;A?>>===188;;;
@ATNG8:00671:06862
GATGGTAGAGAGAGCTCTCTCATCGTACTCATTCGTTTCGGAAGAGACAGGTACGTTAATAGTTAATAGCGTACTTCTTTTTCTTGCTTTCGTGGTATTCTTGCTAGTTACACTAGCCATCCTTACTGCGCTTCGATTGTGTGCGTACTGCTGCAATATTGTTAACGTGAGTCTTGTAAAACCTTCTTTTTACGTTTACTCTCGTGTTTAAAAATCTTGAATTCTTCTAGAGTTCCTGATCTTCTGGGTCTACGCTCGTCGCGCTACCATCGTATCTCAGGAGTCT
+
<<CC?BBDICCC;555665;;;B<A@@A@@ACACCBD=CC@C:BBAABCC@DBBBC?C8;;BB9B@CBBBCCB=B8BB===+::6<8<=18BAB?BCB?BB>???BBB?BBBBBABB99:A=A=AB===>;;5;==>188@@AAAAA@@@A<///+//835507:<;<>>>>885588==)5.5499<==/<>;;:-66==;<<:588)////$...(.52725505::;;:;6:58<8:>@288<<5>>AAAABAA::;>;;;==A>E@===>>AAABB<>>@;;
@ATNG8:00676:06887
GATGGTAGCACACGAGATCTCATCGTACTCATTCGTTTCGGAAGAGACAGGTACGTTAATAGTTAATAGCGTACTTCTTTTTCTTGCTTTCGTGGTATTCTTGCTAGTTACACTAGCCATCCTTACTGCGCTTCGATTGTGTGCGTACTGCTGCAATATTGTTAACGTGAGTCTTGTAAAACCTTCTTTTTACGTTTACTCTCGTGTTAAAAATCTGAATTCTTCTAGAGTTCCTGATCTTCTGGTGTCTGATCTGTATCACTACCATCGTATCTCAGGAGATCT
+
BBBB?BDBCB?A@LDDB@ABCDCCBBBADA::8:BBB>DF@CABCCCCCCACC@AAAC?BCAA=A?B@@@BBBACA@@@@@.=>;???=8?BCC@CBB?@?:???BAB?BABBBBBB?BBB@C@BBB@@?::;??AA=AAA@@@A;;:?>A<;;=7::>9==:=:=FA@@@@AA7;;BBB3>:=5:::::*:==?B7;;>>?>>>>>4;;::*:988=<?;?B7<;AA>>>=A<>>>>>>;;;;:??===A??>??D>>;;7>//+/<777>;;7;//)/////8
@ATNG8:00686:06868
GATGTAGATACTCGCTGAACCCCAGAAGATCAGGAACTCTAGAAGAATCAGATTTTTAACACGAGAGTAAACGTAAAAAGAAGGTTTTACAAGACTCACGTTAACAATATTGCAGCAGTACGCTCACAATCGAAGCGCAGTAAGGATGGCTAGTGTAACTAGCAAGAATACCACGAAAGCAAGAAAAAGAAGTACGCTATTAACTATTAACGTACCTGTCTCTTCCGAAACGAATGAGTACTGTATCTATGTGTGCGCTACCATCGTATCTCAGGAGTCT
+
A<=====CC?>>BBCEGD?BCB<BBC?CCB;;9?A@@?@B@CA?AA000?:BCCCB+;6;===BBBBBBB:>=;;?=?.?@<A?BBB9BBB?BBBB???@C<@;::6:<=;@???AB@@@???==<<=7;;>A188>>>BAA<A;??D9=8988==>;???@CB?BB?BCC>@@000*00.*-----(--)/666??::84745899)/(////9::668///(/)/8>0:77,3333788::<999:98??<<<<=>BCA688@??A???B:919:;==
@ATNG8:00686:06897
GATGGTAGTACATGATAGACGACACCAGAAGATCAGGAACTCTAGAAGAATTCAGATTTTTAACACGAGAGTAAACGTAAAAAGAAGGTTTTACAAGACTCAGTTAACAATATTGCAGCAGTACGCACACAATCGAAGCGCAGTAAGGATGGCTAGTGTAACTAGCAAGAATACCACGAAAGCAAGAAAAAGAAGTACGACTATTAACTATTAACGTACCTGTCTCTTCCGAAACGAATGAGTAACTATGTAGCAGCTCTATACTACCATCGTACTCTCAGGAGTCT
+
799:;>=B@?;=;;;B@AAB;;:>>5;<=<EDCCCB@BACCBDBAA?@C@C@B@A@@@@A0B?CCCCBAABCBB;BA;;;;;*<?>C<@@@7ABB@BCCCIDCC@B@BEABBD@BCC?CCBBA@@DCDBCB?BCEE@CC@;;:@?=?@CBC@D;:::AAA?BBBCCC@AA>ABA>@@@@@9@?;8;A@>@0.-(--,,---::70:78=BE>E=?>::;9=>?@>>>:=:<AE:CBB>AA?=7747///989///::;@BBBBBBBB?BBBA@000@;;??9?9;88
@ATNG8:00692:06875
GATGGTAGCTCGCTGATGATATCTCCAGAAGATCAGGAACTCTAGAAGAATTCAGATTTTTAACATCGAGAGTAAACGTAAAAAGAGGTTTTACAAGACTCACGTTAACAATATTGCAGCAGTACGCACACAATCGAAGCGCAGTAAGGATGGCTAGTGTAACTAGCAAGAATACCACGAAAGCAAGAAAAAAGAAGTACGCTATTAACTATTAACGTACCTGTCTCTTCCGAAACGAATGAGTACACATCGTCGGTCGTGCTACCATCGTATCTCAGGAGTCT
+
BCAA@BABBCDDCCCBBBBC;;:CD=ABB@B;;;AA=A<@@BBA@A=??;>9>ABABBCB3B??>?BBA@AA:::,9==;;;;'773,333+39;6::<<<;;8848=>>9996:888?CCDCCBBBCBBBB@BCCE>@@B@B@::5;?CAB?ACB@@@;:59?=>>?;?=6///*/0??@7>:<89:::::%9?<?BBBABAAD6;69;=>/838ACCC@;;:::;<;?;@AA=BDE>A@BBBBBCCC?@@ABA?@@?CBBBAB?BCCCCCBB?>>C?BB999
@ATNG8:00693:06884
GATGGTAGACATATCGTACTCTCTGTACTCATTCGTTTCGGAAGAGACAGGTACGTTAATAGTTAATAGCGTACTTCTTTTTCTTGCTTTCGTGGTATTCTTGCTAGTTACACTAGCCATCCTTACTGCGCTTCGATTGTGTGCGTACTGCTGCAATATTGTTAACGTGAGTCTTGTAAAACCTTCTTTTTACGTTTACTCTCGTGTTAAAAATCTGAATTCTTCTAGAGTTCCTGATCTTCTGGTATACACACTCGCTCGCTACCATCGTATCTCAGGAGTCT
+
>DCB?BBBBEGDE;;;CBBBB:69;;;@BDCB?BBBD>BB?B?CCBDCAA>ACCCC?A9@@BC?B?BCCCBBBBD@BBBBB3AC?A>>?:?BBB?BCC@BB<>>ABCC?B@AACAAA;A@@;A;AA>>>@@A;AC>=9>>?>>=>?AAAAA?@@@<???<@@<@<AAAAAAABB<@????6?>D======+<<999*//6///@::>18887(5>?@@=D=AA=AA???BB<>;>@@AAB6:;A=A@@???==:::>====>>AA=>>>>>@>>>?==:=@@><
@ATNG8:00698:06863
GATGGTAGGACGAGCGTCTGAGAGGTACTCATTCGTTTCGGAAGAGACAGGTACGTTTAATAGTTAATAGCGTACTTCTTTTTCTTGCTTTCGTGGTATTCTTGCTAGTTACACTAGCCATCCTTACTGCGCTTCGATTGTGTGCGTACTGCTGCAATATTGTTAACGTGAGTCTTGTAAAACCTTCTTTTTACGTTTACTCTCGTGTTAAAAATCTGAATTCTTCTAGATTCCTGATCTTCTGGGCAGACTCTCACACGCCTACCATCGTATCTCAGGAGTCT
+
BBBC@DCC?BBBCLCB?@@?@?@A=@BABCBC@DBDD>CC@C@DCBBCCC?BBC9::0<>AB;;8;?CCBCC;;0A>AAA@@,00+/777.>AAA?BED@BB8:;@@AC@CCCCBBBC@BBC?C@CBBABBBB?BBCC?DCCBBCCBCBBBBBDCC?AAA@DD@C?BBCCBBCAA=@BAAB9B>B6<;BBB2BCFDF>BBCDBCBBCC<B@@@,A?@A@5;5;C>ABB@@@?A>ABB@@@7;;CA;ACBBCBHHBBA@@BB?CBC?BBA@@@BB@@@@>AA;;;
@ATNG8:00699:06850
GATGGTAGCGCACACATAGATACAGTACTCATTCGTTTCGGAAGAGACAGGTACGTTTAATAGTTAATAGCGTACTTCTTTTTCTTGCTTTCGTGGTATTCTTGCTAGCTACACTAGCCATCCTTACTGCGCTTCGATTGTGTGCGTACTGCTGCAATATTGTTAACGTGAGTCTTGTAAAACCTTCTTTTTACGTTTACTCTCGTGTTAAAAATCTGAATTCTTCTAGAGTTCCTGATCTTCTGGACAGAGTGTGCAGATACTACCATCGTATCTCAGGAGTCT
+
555=:>BCCD@A@BCCCCCCBB@@;><;9;9905@BC=CB?C@DCA;66>9<BB;55)47;;?C;C@DCCBB@@?A;@A@>>,5505>>C=?@@A>@@A=AC>BBBBB@@@ADGDFBB?BCD@C?ABBB<;;B>AA;;5;A@AA;;;@BABC;:;D@FEE?BC6;6;;;>?@@@@599===0=9=;==?@?,=@;;:69@BA@ABB<C?BBBC2BBBBA=@>;;7;BAAABA>B@D<;;BA?ABB?BBB@CCC@??>>>@9999@?898///<::B>BC:@C?@6
@ATNG8:00703:06850
GATGGTAGCTCTGCTCTGACTCTCTACTCATTCTGGTTTCGGAAGAGACGAGGTACGTTAATAGTTTAATAGCTGTACTTCTTTTTTCTTGCTTTCGTGGTATTCTTGCTAGTTACACTAGCCATCCTTACTGCGCTTCGATTGTGTGCGTACTGCTGCAATATTTGTTAACGTGAGTCTTGTAAAACCTTCTTTTTACGTTTTACTCTCGTGTTAAAAATCTGAATTCTTCTAGAGTTCCTGATCTTCTGGCGCTCTGTCACGTCTGCTACCATCGTATCTCAGGAGTCT
+
<><=8@40//////9::9///----,-5--/3775188/77)-(-5----/6169:9;49,33333(3,/66///8888178?>=>%==7;;==5A8==6=<:6//*//8:/3/38;;===;*///(/(//@BBC@@;:;5>8@CCBBBB@@@@@@;9:?:>9:;.997<8555555///)//;;;.<8<8=<<<<$555555&5<<<>>665949999(9::55155:<056=655<9<7@B;8872///27:75555599;;;<<<=>;;7;555<;;;AAA=:99///
@ATNG8:00709:06856
GATGGTAGATATATGCACGCTCTACCAGAAGATCAGGAACTCTAGAAGAATTCAGATTTTTAACACGAGAGTAAACGTAAAAAGAAGGTTTTACAAGACTCACGTTAACAATATTGCAGCAGTACGCACACAATCGAAGCGCAGTAAGGATGGCTAGTGTAACTAGCAAGAATACCACGAAAGCAAGAAAAAGAAGTACGCTATTAACTATTAACGTACCTGTCTCTTCCGAAACGAATGAGTACTGTATCTATGTGTGCGCTACCATCGTATCTCAGGAGTCT
+
BBBA?BBBCBCBDCCCCCBBDCCCD@DBB?BB@@9::;@CDEDDBB?BB?B@CCC?????1?@DED@BBBC=<<3;=9:;;;*;B=A=AAA9ADGACCDDCCCCC@C@CC?BBB?BCECCCCCCDDCCAABC@CCCC?BBBBBDBB?CACCC?BCCCCCCC?CCCCAA?CC@BBB<@>DCC=BA@=@ABBB3BC@C??>CCFBB>A>A>>?:=:=@BAB>CB@@@CA?B?BBG>CBB?AAACCCCBBBBCCBAA?BDCDBAACCC?@<<@BD@@?@@C=:;;??
@ATNG8:00666:06943
GATGGTAGAGAGACTGTAGCGCACCCAGAAGATCAGGAACTCTAGAAGAATTCAGATTTTTAACACGAGAGTAAACGTAAAAAGAAGGTTTTACTAGACTCACGTTAACAATATTGCAGCAGTACGCACACAATCGAAGCGCAGTAAGGATGGCTAGTGTAACTAGCAAGAATACCACGAAAGCAAGAAAAAGAAGTACGCTATTAACTATTAACGTACCTGTCTTCTTACCGAAACGAATGAGTACGATGAGATCTCGTGTCTACCATCGTATCTCAGGAGTCT
+
BCCCADCBBCBBBDCCCDDCCCCCC>BCB@BB@A@@<@=@BBCBDB???=?>@@@9::99):<BBCCBBAC>??8=B;;;;:';?=A<BBB;BCBDDCCCCCGGE@D@BB@BCCACBCCDDDECCCCDDDBB@BCBC?ACECCCAA>B?CBB@BCBBBBCB?A@@BBD@BB?BBB=?>BCC>C9858AA@B3BC?BBBCCCBAA8:8;?AA7;8;ADCC@BCCB@=>=,00;===5=00+:<;;=??=:=;444;;988333877768332:;;;;<==8=::44
@ATNG8:00666:06947
GATGGTAGCTCGCTGATGATATCTCCAGAAGATCAGGAACTCTAGAAGAATTCAGATTTTTAACACGAGAGTAAACGTAAAAAGAAGGTTTTACAAGACTCACGTTAACAATATTGCAGCAGTACGCACACAATCGAAGCGCAGTAAGGATGGCTAGTGTAACTAGCAAGAATACCACGAAAGCAAGAAAAAGAAGTACGCTATTAACTATTAACGTACCTGTCTCTTCCGAAACGAATGAGTACACATCGTCGTGTCGTGCTACCATCGTATCTCAGGAGTCT
+
@?@B?CBBCB>BCBCBCCCBBBBCCBCCB?BCCB@@<@>AABBCCC@CC?C@BA?89999)9@CCBAACAA999+9>:;;;<';;<;499909BA@@BAADCCCG>@<@@<@@B?BBCCCDDHCBBBBBBBB>BDCE?BABDDDDD?B@BAB>BBBCBCBC?BBCBBB?BB@;9:?BBCDD>B@?<99999(9@;@AAACCEDD>A>@><=4=:>?CBCACCBBABA>C>AAA<AAA=ABABFECCBBBBBBCBCCAAAABBBBB?BBBCBB??>B@@<@B???
@ATNG8:00667:06933
GATGGTAGTGATACAGATCAGACACCAGAAGATCAGGAACTCTAGAAGAATTCAGATTTTTAACACGAGAGTAAACGTAAAAAGAAGGTTTTACAAGACTCACGTTAACAATATTGCAGCAGTACGCACACAATCGAAGCGCAGTTAGGATGGCTAGTGTTACTAGCAAGAATACCACGAAAGCAAGAAAAAGAAGTACGCTATTAACTATTAACGTACCTGTCTCTTCCGAAACGAATGAGTACGATGAGAGAGCTCTCTCTACCATCGTATCTCAGGAGTCTA
+
>BBC?B@CCCBBABCICCCCEGCCC@BBC@BBCCCD@B;<<BEDCC=@@9B>BBBBBBCC1B>BB897BBC??;3=>;9999$9;6;2444&5<>9=BBCCBBCC@C@;;:;BB?CCCDBBBCCCCCCCCBB@BBBB@BBCCBBB@CD@C@@?ACCBCBB?BCBFBBB?A@=:9::?ACDD=BAA>ACCBC3?@=?BCBAA?=;9:+//;>1616<;;;<@@@@?BB>B>AAC=AAA<?>>@AABBBBAABCCCCBA=???>;;;8898=ABBBBABB=CAA887
@ATNG8:00670:06913
GATGGTAGTACATGATAGACGACACCAGAAGATCAGGAATCTAGAAGAATTCAGATTTTTAACACGAGAGTAAACGTAAAAAGAAGGTTTTACAAGACTCACGTTAACAATATTGCAGCAGTACGCACACAATCGAAGCGCAGTAAGGATGGCTAGTGTAACTAGCAAGAATACCACGAAAGCAAGAAAAAGAAGTACGCTATTAACTATTAACGTACCTGTCTCTTCCGAAACGAATGAGTACGTGTGCGACGTGTCTCCTACCATCGTATCTCAGGAGTCT
+
CCAB?BBCBBBBBB@@ABBA@@ADJABBBAAAAECC9;:;BBCCC?BA8;7;@<<<==A1@?AB@?@CAAACA9@?@;=@<1BB?B?CBC<CBB?BAABCCDEEAC?@@=@BB?BBAABCCDGCCAA@BBB?CCBB>A@CBDKBA?B@DAA<AA@000@@<@ABBBB@DD?9:4147AB=<=;=<7799:(9@>ABBBBAA96/84:<<:1816=BCC@BBA@????B>AAE>ABB?BBBCCBBBCDBBBC???EBCAAA9==A=BA@@BCBBBBBB?BB?@?
@ATNG8:00674:06927
GATGGTAGCACGACACGACGATGTGTACTCATTCGTTTCGGAAGAGACAGGTACGTTAATAGTTAATAGCGTACTTCTTTTTCTTGCTTTCTGTGGTATTCTTGCTAGTTACACTAGCCATCCTTACTGCGCTTCGATTGTGTGCGTACTGCTGCAATATTGTTAACGTGAGTCTTGTAAAAACCTTCTTTTTACGTTTACTCTCGTGTTAAAAATCTGAATTCTTCTAGAGTTCCTGATCTTCTGGCTCTCGTAGACAGATACTACCATCGTATCTCAGGAGTCT
+
<<;B>A?A?BBB@A<@;;<666:;=@:9:CAB=BCCB;BA=A=<;;@>B@?BC@=>=@-0089386995::BA:<<88777$8988;771373<<>CBB?BB????@8949<:;<>8818>A8=:;;;>=;:;<@@??;?@@A@@???@A>>>@?>8<8818@;@=AAA@AA@>=:=78887'67=165555'5;:96/6575558<<>::9:9*8///;060:@>@@@@?>><>=@@@AAA588@9=66///<<<66:@??<==>>:>@@;;;@B>:;;:=====
@ATNG8:00693:06936
GATGGTAGGCACTGCGCACACATCCCAGAAGATCAGGAACTCTAGAAGAATTCAGATTTTTAACACGAGAGTAAACGTAAAAAGAAGGTTTTACAAGACTCACGTTAACAATATTGCAGCAGTACGCACACAATCGAAGCGCAGTAAGGATGGCTAGTGTAACTAGCAAGAATACCACGAAAGCAAGAAAAAAGAAGTACGCTATTAACTATTAACGTACCTGTCTCTTCCGAAACGAATGAGTACTACTCTCAGAGACACACTACCATCGTATCTCAGGAGTCT
+
ECBB?BBB?C@;;:9@@CCDCBCCC>B@@?@BDD;;9;<CAAABBC?CB@CAEGBB@BCB3B?BBABAABA999.99;9444$5>7<.555&5:>7<CBBBBB;;9;?BA?BBB?BCCECBBBCBAA@CBBB?BDBC?BCCCCCAA>C@CCG?BCCCDBBA?CCCCCC?BB?AAB?BBBBB<?;=8<>>>?@&?>>794>B>A>9=A;98CC;D=;;ABB?ACBBBBA?B?BBB=BBB?BCCBBECBBBAAABABBBAAACCB>>?<>@@ABBB@>>>@<@@@>>
@ATNG8:00701:06903
GATGGTAGACATATCGTACTCTCTGTACTCATTCGTTTCGGAAGAGACAGGTACGTTAATAGTTAATAGCGTACTTCTTTTTCTTGCTTTCGTGGTATTCTTGCTAGTTACACTAGCCATCCTTACTGCGCTTCGATTGTGTGCGTACTGCTGCAATATTGTTAACGTGAGTCTTGTAAAACCTTCTTTTTACGTTTACTCTCGTGTTAAAAATCTGAATTCTTCTAGAGTTCCTGATCTTCTGGGTGCGCTACCAGTCTCTCTACCATCGTATCTCAGGAGTCT
+
5;<=?BCBBBBBB=::CCDCCBCCDBA@CCCB@BBBC=@@=@8AABCCCE?CCAAA?B?BBBC@D9<<<B=B==B7BB===+==6@AEF>B:99>A@@?BB?BBBBBB?CBBBA???8;;;=C=>>>==;::8<>=>;><==888?@>>>?;;;=:===:??1838@@???B??<?@@AA5?:>188888(8<:;;6;@@F@@@?==:=DDD/=@???<A<AB=???>>>@=B=;;;A??<<@@@6///77<=?8==:::>>>A@B<@;;;??>>>>>><>A@A=
@ATNG8:00669:06953
GATGGTAGTACATGATAGACGACACCAGAAGACAGGAACTCTAGAAGAATTCAGATTTTTAACACGAGAGTAAACGTAAAAAGAAGGTTTTACAAGACTCACGTTAACAATATTGCCCAGCAGTACGCACACAATCGAAGCGCAGTAAGGATGGCTAGTGTAACTAGCAAGAATACCACGAAAGCAAGAAAAAGAAGTACGCTATTAACTATTAACTTACCTGTCTCTTCCGAAACGAATGAGTACCTCTCAGACGCTCGTCCTACCATCGTATCTCAGGAGTCT
+
<<>B?BBCBBBC@@@DCDCC;;;CCAJCGAICCCC@C@BBBCCGC?BA?A=@BB9::::):=AAABCCAABCA9@@;9999$598>2555&5<=9?C>BBBBCC7;7;@=@BB>:;;8;ABCGFCCCDCCBBA?ACBC?CBBBCDAA>B@CCC?CCCCABBC?DCCABA@BB?BBB?BBCCC>BAA>ACDDD2CC????AB@@@A:>:=?>>6;7:B;==:>@>>=AC=C:=>@:@>><>>=AA??;?AAAAA@@@AA@@==9=??:=>=@C>==>===<@@>>>
@ATNG8:00678:06968
GATGGTAGTAGTACACTAGTCATACCAGAAGATCAGGAACTCTAGAAGAATTCAGATTTTTAACACGAGAGTAAACGTAAAAAGAAGGTTTTACAAGACTCACGTTAACAATATTGCAGCAGTACGCACACAATCGAAGCGCAGTAAGGATGGCTAGTGTAACTAGCAAGAATACCACGAAAGCAAGAAAAAGAAGTACGCTATTAAACTATTAACGTACCTGTCTCTTCCGAAACGAATGAGTACTACTCTCAGAGACACACTAATCGTATCTCAGGAGTCT
+
<@9905>>:@;;<<;;<CBBCB6657<::7:95555.59=;;;@?=7::.4.4?>94444$4.4:;><<<<===4::44444$55.5.555&5<A4;6665<:=:5:7;>:>BB:=<@<CCCCCDCCCBB@@<@@@@=A::8=<;<;@=>>@<?@@@@958>ABABAB>BB>A@;277333(373,77778'7;178==:6666+22'52221769>B>>:B<;@:>>=?<;>>8>AA>AAABBAAABBCBBABB?>999:;99<6<658>@@??>>087;;8
@ATNG8:00678:06977
GATGGTAGAGAGACTGTAGCGCACCCAGAAGATCAGGAACTCTAGAAGAATTCAGATTTTAACACGAGAGTATACGTAAAAGAAGGTTTACAAGACTCACGTTAACAATATTGCAGCAGTACGCACACAATCGAAGCGCAGTAAGGATGGCTAGTGTACTAGCAAGAATACCACGAAAGCAAGAAAAAGAAGTACGCTATTAACTATTAACGTACCTGTCTCTTCCGAAACGAATGAGTACGATGAGAGAGCTCTCTCTACCATCGTATCTCAGGAGTCT
+
4444.4;===BCBBBCCCCLCCCDC>BBB?;;;>;:298::;??;>:==9A8;??8;==.9:>>@A@@?@@9:9@?8989-7<5;)00*---(----99966(/(//(/8;38899959@A@@@@<<=<9<@9949>>AA?998/7<>>00/9;;95549944505<7<A=8?:>AA9@::48????2?A;@@@897?=;)0,///959597;;;6;;;;===9=:=??6=<<255;:7770//;::9::8;8333398898>:::;=888<;=7=:<<8
@ATNG8:00688:06994
GATGGTAGGACGAGCGTCTGAGAGGTACTCATTCGTTTCGGAAGAGACAGTTACGTTAATAGTTAATAGCGTACTTCTTTTCTTGCTTTCGTGGTATTCTTGCTAGTTACACTAGCCATCCTTACTGCGCTTCGATTGTGTGCGTACTGCTGCAATATTGTTAACGTGAGTCTTGTAAAACCTTCTTTTTACGTTTACTCTCGTGTTAAAAATCTGAATTCTTCTAGAGTTCCTGATCTTCTGGGTCTACGCTCGTCGCGCTACCATCGTATCTCAGGAGTCT
+
@??C@CCC@CCBBCBBAA@BBDBB@BCDCCCCACBCC>BB?B@CCCDBBBC?CCCC@C@CCCD@C@CCCFCCDDD@CBBB9BC@CCCC>CCAB=AB@:@A;@@@CBB@BDDDDCBC@BCC@C@CCCCCBBB?BBBB899CCCCCCCDCCCBBBC?BBB@CD@C@CCBBCCCBB=C;;;;.;>B=ABCCC2CBABB>AACCCKEAAA@CGCC5@A@BGBC@CC@CBCCBBB@E@BBBBBC?D@BB>BBBDD@AABA@AB@@@BBB?:::ABCBBCBCC@@@@AA
@ATNG8:00699:06957
GATGGTAGTGTCAGTGCGCGTCGTCCAGAAGATCAGGAACTCTAGAAGAATTCAGATTTTTAACACGAGAGTAAACGTAAAAAGAAGGTTTTACAAGACTCACGTTAACAATATTGCAGCAGTACGCACACAATCGAAGCGCAGTAAGGATGGCTAGTGTAACTTGCAAGAATACCACGAAAGCAAGAAAAAGAAGTACGCTATTAACTATTAACGTACCTGTCTCTTCCGAAACGAATGAGTACACATCGTCGTGTCGTGCTACCATCGTATCTCAGGAGTCT
+
<;@C@BBBCBCBBBBCCCCDCCAA@?BBC@CCBA;;5;5:;AAA@C?@?7??B@@9999:)9;@AABACCBBDG;@?;:;;;*;@=>5:99*9=?;@BAACBB@@<@=;;7;BB@BCCCCCCCCCCCCCCCC?BB??<@BA?AA994;?CAB@BCCCCCBC?BDAECDACDACCC?AAACB=BBD6::???.?B?BBBBDCBBB?B?BBDD?B?BBCCC@CCABA?@=@?BCD>CCB=???BBBBBBBEECCBBBA999A==>00*0000;AA@BBBB????88
@ATNG8:00705:06995
GATGGTGCTATACGTTATCTATGACTCATTCGTTTCGGAAGAGACAGGTACGTTAATAGTTAATAGCGTACTTCTTTTTCTTGCTTTCGTGGTATTCTTGCTAGTTACACTAGCCATCCTTACTGCGCTTCGATTGTGTGCGTACTGCTGCAATATTGTTAACGTGAGTCTTGTAAAACCTTCTTTTTACGTTTACTCTCGTGTTAAAAATCTGAATTCTTCTAGAGTTCCTGATCTTCTGGCTCTCGTAGACAGATACTACCATCGTATCTCAGGAGTCT
+
CCCC@DBBBDCCCBB@CCCCDCCBBBC@@?@CDD>CC?C?BBCCDCB?BBCCC@D?BBBB@C@CBBBBBCAA=@??>>.?A?BBCB>ACCC@CBB>AA<??ACCB@BBBBCCBB=BBC@B?BBBBBAAA?AAAA<AAA@?@?:;;ABB@::;=@@@=@@<@<@@ADB;;;@;??CDD5E<?:;7776)7<:9:+//6699;<==08888(6=>@B<A<AA=????>>><A<AA@@@B:>=A;AAA=>>A??===AABCB>>>:>AA>>>AAAAAA<AA??@
@ATNG8:00706:06958
GATGGTAGGCGACATACATACGCGCCAGAAGATCAGGAACTCTAGAAGAATTCAGATTTTTAACACGAGAGTAAACGTAAAAGAAGGTTTTACAAGACTCACGTTAACAATATTGCAGCAGTACGCACACAATCGAAGCGCAGTAAAGATGGCTAGTGTAACTAGCAAGAATACCACGAAAGCAAGAAAAAGAAGTACGCTATTAACTATTAACGTACCTGTCTCTTCCGAAACGAATGAGTACGATGAGAGAGCTCTCTCTACCATCGTATCTCAGGAGTCT
+
CCBB?BDC@CCCCDDBBCCCCCBBB@CCDACDCCBB@C@BBCCBBB?BD@C@B@A::9::.:?CCCCJAABBB@6>B9999-;D>C4;;;6;CIBHABACCDBB?B?AA>@CC?CBBBBBBBCCDCCCDAA>AECC?BBCBBBBBB<CDAB@BCCDCCCC?BBCCCC?AB@??><>>=;;3>@@<ACCCC3CC?C?>>CDCCC>A>BBCC<><:>BAA>AA@@@AA?B?BDD>CAA?ADCCBCBAAACCCBBBBBBBAB@@@BC>B999BBBBABBC@AA@;;
@ATNG8:00712:06953
GATGGTAGCACGACACGACGATGTGTACTCATTCGTTTCGGAAGAGACAGGTACGTTAATAGTTAATAGCGTACTTCTTTTTCTTGCTTTCGTGGTATTCTTGCTAGTTACACTAGCCATCCTTACTGCGCTTCGATTGTGTGCGTACTGCTGCAATATTGTTAACGTGAGTCTTGTAAAACCTTCTTTTTACGTTTACTCTCGTGTTAAAAATCTGAATTCTTCTAGATGTTCCTGATCTTCTGGCTCTCGTAGACAGATACTACCATCGTATCTCAGGAGTCT
+
:::=9>>A?A666>;;;==666==>BCCCC;;:;CCD?DGBF?CCCBBBBABAAAA5;6:>>B?D?BABBBD===9<<<<<+?==?997,3@<?;@:95:A49:A@>>6?<<<B=><>=><=@=?@?A?>>>;>>@B5:;;888;>;;;>>==>@<@AA;AB<C=>>>?888:9355999)5(/(.----$-6222'..33689979-5552$2558A4<:<>9>>A<566?:>5996833,-,,(,,,,,223533599:::::;49977;@A>:://,/<<76
@ATNG8:00665:07026
GATGGTAGCGCACACATAGATACAGTACTCATTCGTTTCGGAAGAGACAGGTACGTTAATAGTTAATAGCTGTACTTCTTTTTTCTTGCTTTCGTGGTATTCTTGCTAGTTACACTAGCCATCCTTACTGCGCTTCGATTGTGTGCGTTACTGCTGCAATATTGTTAACGTGAGTCTTGTAAAACCTTCTTTTTACGTTTACTCTCGTGTTAAAAATCTGAATTCTTCTAGAGTTCCTGATCTTCTGGGTGTATCAGCGAGTATCTACCATCGTATCTCAGGAGTTCT
+
;<<E@DCCCCCDBBBCCCCBBBCCCCCCBBBB?CDCD>CD@E@BA@A<==6;;;9949.44558>8<;:000>7773/44444#4:7:<=?8=:;;79656:?245499;8<<<655==7;;B4=499@@@@992595;7556<5555./9999----(---(-;6:6<><;;;==;.45444&54949:::>,9=999,5555595555.5999(55566269>=266<<<<A8<9CC=BCD?B;;:0:;;;AAA@@@B@A@BCC<;5;A?>B@@@BAAB@BBB@::
@ATNG8:00669:07022
GATGGTAGGCGTGTGAGAGTCTGCCCAGAAGATCAGGAACTCTAGAAGAATTCAGATTTTTAACACGAGAGTAAACGTAAAAAGATGGTTTTACAAGACTCACGTTAACAATATTGCAGCAGTACGCACACAATCGAAGCGCAGTAAGGATGGCTAGTGTAACTAGCAAGAATACCACGAAAAGCAAGAAAAAGAAGTACGCTATTAACTATTAACGTACCTGTCTCTTCCGAAACGAATGAGTACGATGAGATCTCGTGTGCTACCATCGTATCTCAGGAGTCT
+
B=BC;>>B?BC>>>?==B==<<::;4;==:;<<@>@<?:??@?===:==<=:>>;44444$47::;>====<<<3:833873$38660699*//;5;;;==>>:8586;;+//:588;===999==:::99949:@A=<>7;;;AA;A7;;?6:@575>>@<??::995:;62225:92222&222,2:;;;*..)....55222/5/579:5:5:;===6;222777595:==3=::7;=;8222222==;;999555697=9>C=>88:>>><==AA=@@@==
@ATNG8:00675:07006
GATGGTAGGACGAGCGTCTGAGAGGTACTCATTCGTTTCGGAAGAGACAGGTACGTTAATAGTTAATAGCGTACTTCTTTTTCTTGCTTTCGTGGTATTCTTGCTAGTTACACTAGCCATCCTTACTGCGCTTCGATTGTGTGCGTACTGCTGCAATATTGTTAACGTGAGTCTTGTAAACCTTCTTTTTACGTTTACTCTCGTGTTAAAAATCTGAATTCTTCTAGAGTTCCTGATCTTCTGGTGCGCTACAGTCTCTCTACCATCGTATCTCAGGAGTCT
+
BBBC@CBB@@BBA;:;@@@ABBAB?BBAAA::5;::;6;@?B?CCBBBDC@BBBDD@C@CEBA>B?BBBCCCBBC>;;;;;*;C@A;;;0;@@A9A9949A<;;:CCIACEJAACBB>B@A=@AHCCCCCBB>BDCC@CBBBCCCCCCCBCCBBB??@@?AA<@<@A@@@CCBB=A;;;0;=A>;;;<;*;BBBD=BCCCFCB@A>4:;:;*;??AB?B=BA=@BBBBCCACADBBCBB6<00,0>>BCCDCCCBBBDCCBCCABBBCJICCCCBB?BCBBB
@ATNG8:00679:07022
GATGGTAGCTATACGTATATCTATGTACTCATTCGTTTCGGAAGAGACAGGTACGTTAATAGTTAATAGCGTACTTCTTTTTCTTGCTTTCGTGGTATTCTTGCTAGTTACACTAGCCATCCTTACTGCGCTTCGATTGTGTGCGTAGTTGCTGCAATATTGTTAACGTGAGTCTTGTAAAACCTTCTTTTTACGTTTACTCTCGTGTTAAAAATCTTGAATTCTTCTAGAGTTCCTGATACTTCTGGACAGAGTGTGCAGATACTACCATCGTATCTCAGGAGTCT
+
555C<BBABBCBBBBCCCCCCCCBBBBBBCB@=@9;;0;@=A?BABDFDD?BB@@@>@?BB<<;;@DEAB???=<<33333$3:67333,3:==8=<=8AC78:9@==8==>9???B@CCC?C?CC898;;;=BCCB:==>?>==9///69985593:77179171799665<99155557.79=575555'55788(/.33333777.2222$---(.3.328;5<<<=>>>496<<955//(--626--.832226655588899=4999:76<==8887888;;
@ATNG8:00682:07000
GATGGTAGTATCTGTCTACGAGAGCCAGAAGATCAGGAACTCTAGACGAATTCAGATTTTTAACACGAGAGTAAACGTAAAAAGAAGGTTTTACAAGACTCACGTTAACAATATTGCAGCAGTACGCACACAATCGAATCGCAGTAAGGATGGCTAGTGTAACTAGCAAGAATACCACGAAAGCAAGAAAAAGAAGTACGCTATTAACTATTAACGTACCTGTCTCTTCCGAAACGAATGAGTACACACTCTCATATGACACTACCATCGTATCTCAGGAGTCT
+
5::@<BCCBCBBBCCCCCCECCCCD@CCC?CBABBD@C@BCCCB>??CC@C?A??88888)9<ACBABBAB987)7>9:;;;':;<;4555+5>>:@B=BBBDCD@C@BB?BBC@BCCCCCCCDCCCBCCCD@CBCC?DDCBBBBB?B?CCC@CDDCBBCC?CCBBBC?CC@@?A?AABB@<?><;<<<<=.<A?C>>>BBBBB?B?BCCC>A>ACCBB@BCCBBCB?A?@@@<@AB?BCCBBACACCBBBDBBBBBB@@@CBBB?ABBABBBCBBBC>AA?99
@ATNG8:00683:07025
GATGGTAGCTATACGTATATCTATGTACTCATTCGTTTCGGAAGAGACAGGTACGTTAATAGTTAATAGCGTACTTCTTTTTTCTTGCTTTCGTGGTATTCTTGCTAGTTACACTAGCCATCCTTACTGCGCTTCGATTGTGTGCGTACCGCTGCAATATTGTTAACGTGAGTCTTGTTAAACCTTCTTTTTGCGTTTACTCTCGTGTTAAAAATCTGAATTCTTCTAGAGTTCCTGATCTTCTGGATAGCGACGCGATATACTACCATCGTATCTCAGGAGTCT
+
@>@A8<<665==555;;;;;??>669B@BAA@;@AA@8;=:@7@@?;?>A;>9=9=2929:>??C:>CCBBCA8=9773333#371788=185557;:949:03773==8444=;;@B7<BB6;28252:>:?;>>==2767/./33793777:99575505:5:68==855:55/./(/.'.2749;;;;)5288A/9;:979;=<=5<:::)557775;055/555268;49499999=7=>>4;;==>>BBBA8//<///:9:5===>==:<///96889>/
@ATNG8:00691:07012
GATGGTAGTGCGTGAGAGAGAGACCCAGAAGATCAGACTCTAGAAGAATTCAGATTTTTAACACGAGAGTAAACGTAAAAAGAAGGTTTTACAAGACTCACGTTAACAATATTGCAGCAGTACGCACACAATCGAAGCGCAGTAAGGATGGCTAGTGTAACTAGCAAGAATACCACGAAAGCAAGAAAAAAGAAGTACGCTATTAACTATTAACGTACCTGTCTCTTCCGAAACGAATGAGTACTATAGACTATCTGAGACTACCATCGTATCTCAGGAGTCT
+
AAAB@BCFCC@@@EDBCBGD@@999)9A@=@CCDCCCCDCCCCC?CC?C?AAA?CACA2B?BBCCCCCC>>?5<>9;;;<);B=@?BCC;BDJABBCCEEDAA=@=::6:AB?DCCBBBBBCCDDCCBBA?BBBC@BBBCBB@@=@;@:;6;BBBCDBC?CDBBAA?BC@DBB8:9999,8<<899::9:%:<;8:49=>DCB?B?BAA=4=8==ABA?@@@AACB@C@BBB=BBB?BBBBCBBBBBBBBBBBAAACDDCCBAA?A???DBBCBBACABBA?@
@ATNG8:00691:07030
GTTGGTAGTATCTGCACACTCTGTCCAGAAGATCAGGAACTCTAGAAGAATTCAGATTTTTAACACGTAGAGTAAACGTAAAAGAAGGTTTTACAAGACTCACGTTAACAATATTGCAGCAGTACGCACACAATCGAAGCGCAGTAAGGATGGCTAGTGTAAACTATGCAAGAATACCACGAAAGCAAGAAAAAGAAGTACGCTATTAACTATTAACGTACCTGTCTCTTCCGAAACGAATGAGTACATAGATATACGTATAGCTACCATCGTATCTCAGGAGTCT
+
=<@A:@A@A>94455:::99555;:55555<;;@BB>A=@AA@@>@:>>:?9<=<77777$328:;456;<<:88083339:+9949-444&444.44455====1615949;<7<>=?>>>>???@ABA@A<ACCC@C@@@B:;9255@95.5;:555555)444449:5:>9<<=655===4=5845AA?=+;:4888@?;=8<6=;88788>8=@CBD;96555<?;?9@@<5=5569BBBBBBBBBBBBBBBBBBBBC@AABB?BBAAAB??:99@=@C???
@ATNG8:00696:07014
GATGGTAGGTGCACATGAGTGTATCCAGAAGATCAGGAACTCTAGAAGAATTCAGATTTTTAACACGAGAGTAAACGTAAAAAGAAGGTTTTACAAGACTCACGTTAACAATATTGCAGCAGTACGCACACAATCGAAGCGCAGTAAGGATGGCTAGTGTAACTAGCAAGAATACCACGAAAGCAAGAAAAAAGAAGTACGCTATTAACTATTAACGTACCTGTCTCTTCCGAAACGAATGAGTACCTCTCAGACGCTCGTCCTACCATCGTATCTCAGGAGTCT
+
<<>C@BBA<@@ABCBBBCDCCCCDD@CBB@C;:;@@5;6;BDCCCC?@@=@>BCCDCEEE2C?CCEECCCDCDJ>D;;;EFFICC@C?CCC;BDD@CBBBBCBBB@C@BC@BBB@CBBBBBBBCCDDDBBAC@CBBCADAAACBBA@C@C;;9;DCCDCCD@CCCCAA>BD<??A899?><5=9818<<<<?&;;:90//;;@A@>@>:;A>0;4:;A@B@CBCBBBD@B?BCC=BBC@BD@?@AB@?@@BE>>>BBBCCBB>A@>2000/0>@AAABB???:99
@ATNG8:00714:06431
GATGGTAGACACGTGTGCTCTCTCTTACTCATTCGTTTCGGAAGAGACAGGTACGTTAATAGTTAATAGCGTACTTCCTTTTCTTGCTTTCGTGGTATTCTTGCTAGTTACACTAGCCATCCTTACTGCGCTTCGATTGTGTGCGTACTGCTGCAATATTGTTAACGTGAGTCTTGTAAAACCTTCTTTTTACGTTTACTCTCGTGTTAAAAATCTGAATTCTTCTAGAGTTCCTGATCTTCTGGTATGACTAGTGTACTACTACCATCGTATCTCAGGAGTCT
+
AABB@CBBBBBBCCDBCCCCCEDCC@DDCCBB?BCCC<BB?C@BAACBAA@CCCCC?C?BBBD?B?CCBBBCBBB>A>ADD:BB?B?@@<ABBB@BBB?BC;@>BCCC?AABBBBBB>AAA;A7>>???===;A@@@:>>@A>@@AAAADD????=@@@=?@;?<AAAAABAAA:>>@@@6@<A:;;::9+:>:::1:76///<9:=5;;;;+7=>>@<@=AB=@@@A@@@<B<AAACAA5::B=@@@???@AAAAAAA@>>><><@AAA?A==>@??:>>;;;
@ATNG8:00736:06418
GATGGTAGAGTATCATGTGGTATCTCCAGAAGATCAGGAACTCTAGAAGAATTCAGATTTTTAACACGAGAGTAAACGTAAAAAGAAGGTTTTACAAGACTCACGTTAACAATATTGCAGCAGTACGCACACAATCGAAGCGCAGTAAGGATGGCTAGTGTAACTAGCAAGAATACCACGAAAGCAAGAAAAAAGAAGTACGCTATTAACTATTAACGTACCTGTCTCTTCCGAAACGAATGAGTACACATCGTCGTGTCGTGCTACCATCGTATCTCAGGAGTCT
+
BBBC?CDDBABCCCGBAAC@BBBBBD?D@A>@AAB@@>A@BBBBDDE@BB?BACCB@@@@@1@?BCBBBCC;9;B9AB;;;<;*<B?B?BBB8BBB@BBBAA@@0000;@@<@AB?BCCBBBCCCCBBBCCCC@CBDD=BACDBBAC?DACBB@CCBBCBBB?BBBBAD?BB???>@BBBBD:@>?9999999%9A>A98:BBBBB@B>=<?A6:5;AC@@?@CCCA@AAD@BBB>BCE@BBBBBBCCBBBAAABDEDBBB::9CBB?BBBBBBCCCCCC@BBAAA
@ATNG8:00756:06442
GATGGTAGCATCATTCATATCTCACCAGAAGATCAGGAACTCTAGAAGAATTCAGATTTTTAACACGAGAGTAAACGTAAAAAGAAGGTTTTACAAGACTCACGTTAACAATATTGCAGCAGTACGCACACAATCGAAGCGCAGTAAGGATGGCTAGTGTAACTAGCAAGAATACCACGAAAGCAAGAAAAAAGAAGTACGCTATTAACTATTAACGTACCTGTCTCTTCCGAAACGAATGAGTACTGCGTCTCACTCTCGCCTACCATCGTATCTCAGGAGTCT
+
BBBD@CCCCCCCCC?CEDCBBCCCC?BBB?CBBBBB?B>AADBAAA?CC?C?BBBBBBBB3E@BBAAACCCBBB=BBBCCCC5CA?CADDC;CBC@BCBBCBB999;@HEACBC@CDCCCBCBEECCCCCBA<AC::9;CCCBBAA>A?CBB?CCCCCCCC?CCCCCC?BB????599???8=>@;999999%9?<?:79BCAAB88788=>,706@CCC?BB@@@?@;>;:::59BC?BBCCCBBBBBACCBBA@?CDCCC?CBC?CCBBBBCBBBBC@BB999
@ATNG8:00761:06433
GATGGTAGAGAGAGCTCTCTATCGTACTCATTCGTTCGGAAGAGACAGGTACGTTAATAGTTAATAGCGTACTTCTTTTTCTTGCTTTCGTGGTATTCTTGCTAGTTACACTAGCCATCCTTACTGCGCTTCGACTGTGTGCGTACTGCTGCAATATTGTTAACGTGAGTCTTGTAAAACCTTCTTTTACGTTTAACTCTCGTGTTAAAAATCTTGAATTCTTCTAGAGTTCCTGATACTTCTGGGTCTACGCTCGTCGCGTCTACCATCGTATCTCAGGAGTCT
+
::;G@CBBCDCB@A@:66<><<<@@BB@AAA<BBB=BA8:89BCBBCB@BBBBB?A;<<==:=,0//89=CAA;88:::+::6;88818::<455=7=B137897717783@BBC@CAA<>;?>>=====:>>>AAABAA@@@@@A@@>?>==8767:88/769<>:;8>>A5;;>>>2>=C:==BB598788.6///...37;;/3333'3--(--(-,37.3588:;;6;5977---6)-,55,5--.333555888:5556550566...335:<;;==<=>
@ATNG8:00715:06470
GATGGTAGGCGTGTGAGAGTCTGCCCAGAAGATCAGGAACTCTAGAAGAATTCAGATTTTTAACACGAGAGTAAACGTAAAAAGAAGGTTTTACAAGACTCACGTTTAACAATATTGCAGCAGTACGCACACAATCGAAGCGCAGTAAGGATGGCTAGTGTAACTAGCAAGAATACCACGAAGCAAGAAAAAGAAGTACGCTATTAACTATTAAACGTACCTGTCTCTTCCGAAACGAATGAGTACCTCTCAGACGCTCGTCCTACCATCGTATCTCAGGAGTCT
+
>C>>:>>A7:945559;;9;>>@=<6=BC@C>@>=B:B@CCCAA@A=B@4;2;@?==<<8$4.4:989:;;<<=7<=::??@.@>9>:?>=+77717733377333,34665:6946775555999;===955+2555+5678878:.5.29@;AB@??7736:66588,33487763333.3;=8=====+;;355569:955,238:75+22'2668839555:::.5,26<.:=>4<;;?=<<9=000==99565>>>C<>?>988=ABBBBBBBA>@?:77
@ATNG8:00719:06476
GATGGTAGTAGTACACTAGTCATACCAGAAGACCAGGAACTCTAGAAGAATTCAGATTTTTAACACGAGAGTAAACGTAAAAAGAAGGTTTTACAAGATCTCACGTTAACAATATTTGCAGCATGTACGCACACAATCGAAGCGCAGTAAGGATGGCTAGTGTAACTAGCAAGAATACCACGAAAGCAAGAAAAAGAAGTACGACTATTAACTATTAACGTACCTGTCTCTTCCGAAACGAATGAGTAACATAGATATACGTATAGCTACCATCGAACCACCTAAGTCT
+
@@AD@DCAABBCCDCCCCDHA@?BB@BCC@DDC@CC@C;<;GBCBDAHH@C@CCCBBBBB1A<BDCCCCEDAAA9@@:8778.8A=A;@@@3:9A;@@>>>>BB??:=>>?9<333(//577-----5-/3;=@=:>?==:====@A@A<A<A>B?BBAAACCC?CDCBAA>AB?AAB=@A@@@;@992:::::(9>:<>==00/7883=;A>>><@=A;;;;;>;:;===5;39>A7@BB?>::9//(/888;===<<====BB@?>=>7;;BBB@C?BB?@C?BB>>
@ATNG8:00726:06453
GATGGTAGGACGAGCGTCTGAGAGGTACTCATTCGTTTCGGAAGAGACAGGTACGTTAATAGTTAATAGCGTACTTCTTTTTCTTGCTTTCGTGGTATTCTTGCTAGTTACACTAGCCATCCTTACTGCGCTTCGATTGTGTGCGTACTGCTGCAATATTGTTAACGTGAGTCTTGTAAAACCTTCTTTTTACGTTTACTCTCGTGTTAAAAATCTGAATTCTTCTAGAGTTCCTGATCTTCTGGTGAGATATGCATGATGCTACCATCGTATCTCAGGAGTCT
+
:<=A>BBB>BC9;;BBABA@@BBDACCCCCCC?CDCD=CC=A?ACCCCCC@DCCCC?B?BCCD?B=BEDDCAABCABBBBB3@@<@BBB<BBAA?BIC@CE?AABCEG@CCBBCCCC@CCC@C?CCCCBAAA?BCCC@CCCBBBBBDBBBCCAAA?CDD?BB?B?BBBBCCCCCBDCCCC<C@C=;;;;;*;ACCC?CCCCCCCCCC@BBBB2BBBBC@B@BD?BBCBBBC@C@CCBDBC@CBC@CCCCCCBBCCCCBBBBBBBC?CAAACBBCBBBB?BBBBB
@ATNG8:00739:06460
GATGGTAGATACTCGCTGATACACCCAGAAGATCAGGAACTCTAGAAGAATTCAGATTTTAACACGAGAGTAAACGTAAAAAGAAGGTTTTACAAGACTCACGTTAACAATATTGCAGCAGTACGCACACAATCGAAGCGCAGTAAGGATGGCTAGTGTAACTAGCAAGAATACCACGAAAGCAAGAAAAAAGAAGTACGCTATCAACTATTAACGTACCTGTCTCTTCCGAAACGAATGAGTACGAGAGAGCACACGTGTCTACCATCGTATCTCAGGAGTCT
+
ABBC@CAACCCBBBDDDABBCCCDC=@@C@BCCBBB@A@CCCB???ADC?C>ABCBBCC9C<ABCBBBCA99:29@>AABA2AC@?<BEE:BCC?C<;;@CC;;;:?BA?CAC@BLDBCCCDCBBBBBBBB@CBCC?BBCBBBBB@C@BBB@BACCAAAB?BBBCCD@BB?:::?BAAA@;><<999::9:%:@;9979B?DB@@@:<=:;19/8>@>>;===>>>><>=ADD:B>?7;;>>?@>>=FBBB==>@>>>>A???==:====??@@?>==5;;;;;
@ATNG8:00743:06477
GATGGTAGTGTGTCTCTGAGAGTAGTACTCATTCGTTTCGGAAGAGACAGGTACGTTAATAGTTAATAGCGTACTTCTTTTTCTTGCTTTCGTGGTATTCTTGCTAGTTACACTAGCCATCCTTACTGCGCTTCGATTGTGTGCGTACTGCTGCAATATTGTTAACGTGAGTCTTGTAAAACCTTCTTTTTACGTTTACCCTCGTGTTAAAAATCTGAATTCTTCTAGAGTTCCTGATCTTCTGGAGATATCATCAGCGAGCTACCATCGTATCTCAGGAGTCT
+
ABBB?CCDDDBBBCBCCGECBBBCBBCBBBBEACBCC>CC@D@BBBDC@@?@CCDDAF?CCCC?C?CCFCCCBCC@BBBBB5CB@DBBB=BCCCACCC@EC:;;BBBD@CCCCBBCC@BCB@B?BBBB:;:C@CDDC?CCCCBBBBCCCCCAA@C@BBB@CC?C@BABCCCCCC>B@@AA3@>A=AAAAA,AC@@@<CCB>CCCCBC@CCDC5CCDBB?C@CC@@ABCBBA?C?CACCCD@CBC=@@BBBADCCBCBBBBBBBBA?B;;;C@@ACBBB?AAA??
@ATNG8:00747:06483
GATGGTAGCTCTGCTCTGACTCTCGTACTCATTCGTTTCGGAAGAGACAGGTACGTTAATTTAATAGCGTACTTCTTTTTCTTGCTTTCGTGGTATTCTTGCTAGTTACACTAGCCATCCTTACTGCGCTTCGATTGTGTGCGTACTGCTGCAATATTGTTAACGTGAGTCTTGTAAAACCTTCTTTTTTCGTTTACTCTCGTGTTAAAAATCTGAATTCTTCTAGAGTTCCTGATCTTCTGGGCAGACTCTCACACGCCTACCATCGTATCTCAGGAGTCT
+
CCDD?CCCCBDCCBBBCDCCCCBCCBCCCCA?=??@@<@D?C?BCCDCCC@CCCCC@C9;;9;@CCCBBBCCB?CCBBB1BF?EBAA<ACCC@DCB=?>4::@A@A=ABABBBAA>ADF@D?CBBBBBBB?BBAA?BB@>>>>ABA@@@A>>>;>>@=AA=B=><=AAA@==8777>>.>9>5;<DDDD)AAAA9?>?667AA997;>>@/>::8A9@9@A<>>A@AAA<@<@@?=>><?>?B;B@@:::@@@BAAAAA=@@@<>==?AAA@???A<AA>>>
@ATNG8:00748:06458
GATGGTAGCATCATGCATATCTCACCAGAAGATCAGGAACTCTAGAAGAATTCAGATTTTTAACACGAGAGTAAACGTAAAAAGAAGGTTTTACAAGACTCACGTTAACAATATTGCAGCAGTACGCACACAATCGAAGCGCAGTAAGGATGGCTAGTGTAACTAGCAAGAATACCACGAAAGCAAGAAAAAAGAAGTACGCTATTAACTATTAACGTACCTGTCTCTTCCGAAACGAATGAGTACGATGAGATCTCGTGTGCTACCATCGTATCTCAGGAGTCT
+
===B?CCBCBBCCABBCCDCDDDBB@BBB@EFDBBA9<9=>>=BCC?DC?C@BA@=;???.=9AAAAAHABAAA;?@;;;;;';@<<699949CC?CCCCD>A00,0;@@<AAC@DCCCCCDCECCCCBBBA>ACCC@CBBBBBBB?B=A@@=@BBBCCDD?CAAABC?>>;?AA:?????8<<?;9:::99%9@<>97:A=>==6:579;;.6.5<BCD?CCBBBBB?B?ABB>BBB@BBBACCBAACCCCCB@;;;@@@>>>@@<AAAAAAA?<<<A;BB;;;
@ATNG8:00758:06488
GATGGTAGCACGACACGACGATGTGTACTCATTCGTTTCGGAATAGACAGGTACGTTAATAGTTAATAGCGTACTTCTTTTTCTTGCTTTCGTGGTATTCTTGCTAGTTACACTAGCCATCCTTACTGCGCTTCGATTGTGTGCGTACTGCTGCAATATTGTTAACGTGAGTCTTGTAAAACCTTCTTTTTACGTTTACTCTCGTGTTAAAAATCTGAATTCTTCTAGAGTTCCTGATCTTCTGGCTCTCGTAGACAGATACTACCATCGTATCTCAGGAGTCT
+
CCCC@BCBCDBBBBBBBB>AA;9;BBAB@BCC@CCBB>BDAFBAABCDDC@CCCCC@D?BACC?C?CCBBBBBBB<?=?>?)=9<=888)9?@A?BBD?BB<?>CCAA>BBBFBBBC?B@A<>:>=;77::::=ABB;>>@@@@A?>?@>>>@@@7:;><@B>D=B>>>@@B;;7:=A@A6@<@;>>>=>/>>>DD6:;>===>???;????/?888A6;5;?;???AA@@<><<<;HBC;?=@9=;////99<<<??===:///67769=:::;;;?:??==>
@ATNG8:00717:06542
GATGGTAGTGTCAGTGCGCGTCGTCCAGAAGATCAGGAACTCTAGAAGAATTCAGATTTTTAACACGAGAGTAAACGTAAAAAGAAGGTTTTACAAGACTCGCGTTAACAATATTGCAGCAGTACGCACACAATCGAAGCGCAGTAAGGATGGCTAGTGTAACTAGCAAGAATACCACGAAAGCAAGAAAAAGAAGTACGCTATTAACTATTAACGTACCTGTCTCTTCCGAAACGAATGAGTACTATAGACTATCTGAGACTACCATCGTATCTCAGGAGTCT
+
?AAC@DCCAABCDDCCCBB:;9BBB=AAIACCCCBB@BACCCDDBC?BD@C?BBC?????1??BBBCCBBB988*8?:;:;;*;C>D>BBB<BCGEGBCCCCB::8;?BB@BDE@CBBCCCCCCBCCBCCCB?BDBB?ABBBBBBB?D@DBB?BCCDCCAA=AABBCC@BB?AAA<>>DDD=B>>9>@?@@2@B?B777AAA>><>:==@@<@<AABBB?CCBAACC?C?ACD>CBB?BAAACCBBBCCCBAA@@CBBCFB???B@BCCCCCCCAAAC@BBA>?
@ATNG8:00719:06527
GATGTAGCTATACGTATATCTATGTACTCATTCGTTTCGGAAGAGACAGGTACGTTAATAGTTAATAGCGTACTTCTTTTTCTTGCTTTCGTGGTATTCTTGCTAGTTACACTAGCCATCCTTACTGCGCTTCGATTGTGTGCGTACTGCTGCAATATTGTTAACGTGAGTCTTGTAAAACCTTCTTTTTACGTTTACTCTCGTGTTAAAAATCTTGAATTCTTCTAGAGTTCCTGATCTTCTGGAGATACACATGATACTCTACCATCGTATCTCAAGGAGTCT
+
@@ACCDBBBCBCBCCCDHCCBBBGDBACCAA=@A@@;@B?B@CCCDEBB?BBAAA?B8;:AA<A?AACBBBAAA?BBBBB3AB<A873,3<;;8=BB:@A5899@9927;;379@A=@=A;@;?>>/////9====9A???@@@>>>AA::;::4966/5;9=;ABB;;8A7:475556'6194<8==>,88;;:)/.....6957/7::9*766-5:-6.6;5===;DAA:=:=@><<<4<<<;>@>>;;:A;;;B>>>A;;;>=BB=>>C=::--+,),,,,,
@ATNG8:00721:06539
GATGGTAGAGTATCATGTGTATCTCCAGAAGATCAGGAACTCTAGAAGAATTCAGATTTTTAACACGAGAGTAAACGTAAAAAGAAGGTTTTACAAGACTCACGTTAACAATATTGCAGCAGTACGCACACAATCGAAGCGCAGTAAGGATGGCTAGTGTAACTAGCAAGAATACCACGAAAGCAAGAAAAAAGAAGTACGCTATTAACTATTAACGTACCTGTCTCTTCCGAAACGAATGAGTACTGTATCTATGTGTGCGCTACCATCGTATCTCAGGAGTCT
+
;5:>5:@BCACBC;=:BBBB@AAAB?BBB?D@??AA?B?BCAAA;;8;B?C@DCBABAAA0A<@AHCCCIBBBB;@AAA@@A0BJGGBFDL;B;;:;BDBBBC@?=@?AA?ABB@BCDBCBCBBCBBBDCCC?@@@A=@AAABBBC@H@CAB?BCCDDBBB?CCBBBB>AA?CAA>@AAAA;A??;9:9999%9<9<?=?BBCBB?B????A:=:=?BBB@BDBBBBB@B@CDD<AACACBBBBBBBBB?@?BBBBCDCBBAABCC@999AAABBBBBB?;;;88
@ATNG8:00738:06519
GATGGTAGCACACGAGATCTCATCGTACTCATTCGTTTCGGAAGAGACAGGTACGTTAATAGTTAATAGCGTACTTCTTTTTTCTTGCTTTCGTGGTATTCTTGCTAGTTACACTAGCCATCCTTACTGCGCTTCGATTGTGTGCGTACTGCTGCAATATTGTTAACGTGAGTCTTGTAAAAACCTTCTTTTTTACGTTTTACTCTCGTGTTAAAAATCTGAATTCTTCTAGAGTTCCTGATCTTCTGGGGTCTACGCTCGTCGCGCTACCATCGTATCTCAGGAGTCT
+
<<;@>?DECABBBHCCCCCCCCCCCBBBCCCC@DAAA>AC@C@CCDDECC@AB?@@=@=@@AA=@=;BCBBBCBB@BBBABA(@=<9==8/8=<=8<>=9=:*---6--(-66:788>9<>@=@7;;A==;;;:==::5;>>>>>>???BA>>86/)///)/9695;>>>?A;55025==A=*2,20577798%7=5655)5./...7537-////$....7.3.55059998550505:::99,25777,7;99///=999///====>:>A???A@@@@@@=;:::6
@ATNG8:00755:06512
GTTGGTAGCGCACACATAGATACAGTACTCATTCGTTTCGGAAGAGACAGGTACGTTAATAGTTAATAGCGTAACTTCTTTTTCTTTGCTTTCGTGGTATTCTTGCTTGTTACACTAGCCATCCTTACTGCGCTTCGATTGTGTGCGTACTGCTGCAATATTGTTAACGTGAGTCTTGTAAAACCTTCTTTTTACGTTTACTCTCGTGTTAAAAATCTGAATTCTTCTAGAGTTCCTGATCTTCTGGTCTACTACACTGTACTCTACCATCGTATCTCAGGAGTCT
+
DD?B@BABACCCBBBCCCCBBCCDCCCBCB;;6<@AA<@BAI@CCAAACC@CCCA@<;:B@;A@DADDD@?00+0<800000'/0/(49:>0=@@A<ADD>BB=AAB=BBAFGBCBHDE?AAE=@<@A>==:::=AA@A@EBBBCA@@CCBBACA;;6<BA?BB?A9;;BCBCCBA?@CCCD=C@C?BBCCD3DCCBC>CAAAEBBAAA?CCDC3BBA;;9;?CC?CC@@ADCACACDB@@A?@@FACCCBBBBBBBBBCCBBDELD@@@@B@@@DBCCF?@@@AA
@ATNG8:00760:06500
GATGGTAGCGCACACATAGATACAGTACTCATTCGTTTCGGAAGAGACAGGTACGTTAATAGTTAATAGCGTACTTCTTTTTCTTGCTTTCGTGGTATTCTTGCTAGTTACACTAGCCATCCTTACTGCGCTTCGATTGTGTGCGTACTGCTGCAATATTGTTAACGTGAGTCTTGTAAAACCTTCTTTTTACGTTTACTCTCGTGTTAAAAATCTGAATTCTTCTAGAGTTCCTGATCTTCTGGAGATACACATGATACTCTACATCGTTTCTCAGGAGTCT
+
CCDC>BBCDCBBBCBAAABBBCAAACBBCC;<6;BBA=BEAD@CCCCCCC@@@?:9458=?;@>C?BBBBA@@@@=@@AAA,:;59?@B9@@@B?BAA?@B=@BBBBHAFCBBCDCC>@@B?A=BBB@@@BB?CCBB=BCB;;;BBBB@@@CCBB@BBDACB@B?AADCDCCCC@CBBBC7B?B?BBBBB2BBBBE>AABBAA@;;;5;;;;*;:;;><@?BB?B@@;;:B>B?BCC;;;?A@A=AABBBCDD@A@ABBABBD@@?B?@AE>CCBEC?BBB;;
@ATNG8:00722:06559
GATGGTAGTATAGAGCTCTACATAGTACTCATTCGTTTCGGAAGAGACAGGTACGTTAATAGTTAATAGCGTACTTCTTTTTCTTGCTTTCGTGGTATTCTTGCTAGTTACACTTAGCCATCCTTACTGCCGCTTCGATTGTGTGCGTACTGCTGCAATATTTGTTAACGTGAGTCTTGTAAAAACCTTCTTTTTACGTTTACTCTCGTGTTAAAATCTTGAATTCTTCTAGAGTTCCTGATCTTCTGGTGAGATATGCATATGCTACCAATCGGTATTCCTATAGGAGCTCATCGACCCT
+
B@?@<:=A?@@CCBBCBB?C>AA;;;@@@<BB?BBBB>BB?B8;;9B<<B9<<;8929=@@@A8@>B@AA?=733333333$3;47333(377868;;870*/0/9//(-77-.(.33057949478-,,(,,,03...39.....355688:66//(/...'.2+217::8A::99+222222$237.33666'...7707...355556+222&253.36).(.3(..5666:261666575/56<2<<>>>@@A>>>AAAA=977-3-333---,02033533,2--.55578.22'.
@ATNG8:00728:06569
GATGGTAGCACACGAGATCTCATCGTACTATTCGTTTCGAAGAGACAGGTACGTTAATAGTTAATAGCGTACTTCTTTTTCTTGCTTTCGTGGTATTCTTGCTAGTTACACTAGCCATCCTTACTGCGCTTCGATTGTGTGCGTACTGCTGCAATATTGTTAACGTGAGTCTTGTAAAACCTTCTTTTTACGTTTACTCTCGTGTTAAAAATCTGAATTCTTCTAGAGTTCCTGATCTTCTGGGCAGACTCTCACACGCCTACCATCGTATCTCAGGAGTCT
+
CCCC=BBCCCCC@@BDDCCCCCCJCCCCCAA9BCHF=CCD?BBBCCCC?BBBCCAE>BBCCAD@CBBDCCCCC@CCCCC5CC@BBAC>CDBB?BCC?CC=??ACCB?BBBCBBBB@BBB?B?BBBBB@AA?BCCC?B@@@@AA@@@AAAA>==:9::;?B=A<@@?A@@@CB:=>BAB5=8=:::;;:+:AABD;B==878@??>9====.=??@A<A=@@<???A???;?;A>@@AD497@C9C;;;<;>@AAAA=AA<AAA<::;;@BBAAAAA;??A??
@ATNG8:00729:06583
GATGGTAGATACTCGCTGATACACCCAGAAGATCAGGAACTCTAGAAGAATTCAGATTTTTAACACGAGAGTAAACGTAAAAAGAAGGTTTTACAAGACTCACGTTAACAATATTGCAGCAGTACGCACACAATCGAAGCGCAGTAAGGATGGCTAGTGTAACTAGCAAGAATACCACGAAAGCAAGAAAAAAGAAGTACGCTATTAACTATTAACGTACCTGTCTCTTCCGAAACGAATGAGTACTATAGACTATCTGAGACTACCATCGTATCTCAGGAGTCT
+
ADDF?BBBBBDDCCCBCBCCBA@@@:@BC@BBB@997;?BBCCCAA?AB?B@BBCCCCCC1?<@BBBBBBB???5==:;;;;*;>;?9>>=0?@A=AGGCCCCBB?B@@A?@EDACCBCBBBCCCA@ABCBB@B@@@=@@C?@?CC@C@B;;:;AACCBBD?BBBBBC>?@@AAA<??AA@;?>>;::9999%9@<@@A=@@@BB=B=>==A:=:>ABCB@AAAAAAA=A=ABB=AA@>B???BBBBBCBB@???@BBBBBBBBBA>AABBCBBBBCAA=AA@??
@ATNG8:00730:06579
GATGGTAGAGAGAGCTCTCTCATCGTACTCATTCGTTTCGGAAGAGACAGGTACGTTAATAGTTAATAGCGTACTTCTTTTTCTTGCTTTCGTGGTATTCTTGCTAGTTACACTAGCCATCCTTACTGCGCTTCGATTGTGTGCGTACTGCTGCAATATTGTTAACGTGAGTCTTGTAAAACCTTCTTTTTACGTTTACTCTCGTGTTAAAAATCTGTATTCTTCTAGAGTTCCTGATCTTCTGGGTGCGCTACAGTCTCTCTACATCGTATCTCAGGAGTCT
+
===C@CCCBBBBCCBBBCCGGCCB@BBCBBCC@BBBF;;:@G@H@A@BCC@CBBCA?D@CAAB?B:=BBBBBB=B6;;888)<94<;;818>@A?BBD@CC9::>AAA?BBBBBBBC?@@@;><>B@>>>@@=@???:=;;;??@;<;BBA;;;A=>>><??;>;>AA@@@@>><>AAFC5@;?;?BCCC/=?;;>0666///<;9<5;;::+::9:@AA<@?;AAA=>66*/*/98<==799991///99::;:?>@>>>ACAA????>>>?BBAA<AB@@?
@ATNG8:00733:06570
GATGGTAGAGTATCATGTTTATCTCCAGAAGATCAGGAACTCTAGAAGAATTCAGATTTTTAACACGAGAGTAAACGTAAAAAGAAGGTTTTACAAGACTCACGTTAACAATATTGCAGCAGTACGCACACAATCGAAGCGCAGTAAGGATGGCTAGTGTAACTAGCAAGAATACCACGAAAGCAAGAAAAAAGAAGTACGCTATTAACTATTAACGTACCTGTCTCTTCCGAAACGAATGAGTACTACTCTCAGAGACACACTACCATCGTATCTCAGGAGTCT
+
<==C@CDDCCBBBCCDABA=BBBCEADBA>AABBBC@C@CBBCCBB@CC?B?@?@ECCCC3C>BACBCCCC>>>8>>@@BCC1CC?B?BBB9BAB?BBBBCBABB?B?CC@CCCABCB@ABFFCCBAABBBB?CDED?A@?C@??B>A<@@@=@CCABBCC@BBBCBB?BA=A?<7<;==>87778>>AAAB)A@?B:48C?AA?<?<>:@B:@=>>BAA?DBBBAAB>B>ABC>BAA?CCCCBBBBBBCAAACCCCCB===@???=B@@@@@@?==>>=@@@@<
@ATNG8:00736:06554
GATGGTAGCTATACGTATATCTATGTACTCATTCGTTTCGGAAGAGACAGGTACGTTAATAGTTAATAGCGTACTTCTTTTTCTTGCTTTCGTGGTATTCTTGCTAGTTACACTAGCCATCCTTACTGCGCTTCGATTGTGTGCGTACTGCTGCAATATTGTTAACGTGAGTCTTGTAAAACCTTCTTTTTTACGTTTACTCGCGTGTTAAAAATCTGAATTCTTCTAGAGTTCCTGATCTTTCTGGATAGCGACGCGATATACTACCCATCGAATTCCGGATAGTCTT
+
AA<<76<<<@=<<666<>>>=====;;;@<<<<>BBB>BC@C?A@@CBBB@A@@AB=A?A@AA?A;984::<4558<<;<;+::6::==6==AA788A9<</3388886@@CCBBAC=@<B:>:>@>==<87/5<::5<=>::8;;=<=<@>?@>9979776-5189999::87455555*55=377::::%53599.333...335727777(65555/5.58155598550559::7../)./9375/5599=9555722222222'22253.22728*---6666)
@ATNG8:00738:06581
GATGGTAGGCGAGAGTGAGACGCAGTACTCATTCGTTCGGAAGAGACAGGTACGTTAATTAGTAATAGCGTACTTCTTTTCTTAGCTTTCTGTGGTATTCTTGCTAGTTACACTAGCCATCCTTACTGCGCTTCGATTGTGTGCGTACTGCTGCAATATTGTTAACGTGAGTCTTGTAAAACCTTCTTTTACGTTTAACTCTCGTGTTAAAATCTGAATTCTTCTAGAGTTCCTGATACTTCTGGGCACGTTCTCTCACAACGCCTACCATCGTATCTCAGGACGTCT
+
DB@@<@>@<?BBBBBC@@AA;?;ABBBCBB;0+000*/7)/)//44444.4<:40+06<+000/5:::<A?=8<43333&3949A98923888;68860663//.7./(-.....5505AC4<6:77-----2766629<<9<<A;;;==?>///0///3660609<=<==>==3:////(/)/)/666-36---(/3///788:55./;;.;///;6;6>>;?>>>??A=B<A@@99:;,//:<6<3222,,,,,(((,)-6628791558865...977.559::@
@ATNG8:00743:06576
GATGGTAGGCGACATACATACGCGCCAGAAGATCAGGAACTCTAGAAGAATTCAGATTTTTAACACGAGAGTAAACGTAAAAGAAGGTTTTACAAGACTCACGTTAACAATATTGCAGCAGTACGCACACAATCGAAGCGCAGTAAGGATGGCTAGTGTAACTAGCAAGAATACCACGAAAGCAAGAAAAAAGAAGTACGCTATTAACTATTAACGTACCTGTCTCTTCCGAAACGAATGAGTACAGAGAGTACGATATGTCTACCATCGTATCTCAGGAGTCT
+
@<<A>BAA>@;56=@ABCBBCBACC:;;GAIICCCD?B@BFC:::B?AB897:ACCCGCC5C@CGICCBA@:990;;;;CC9BB@C@CCC:BAA=ABBBBCBCF?B@BE@BAB>AAACCCCCCCBBBBBB@=@@@B8;;BGGBBB?CACCD@CCBCCBBB?BBCBBA>AB=ABB>??CCC>BBB=><<<<>&<A?AAAACCBBB?B?BBC@<@<@?CCC@CEGBBCB@C<??@9@@A>A@??AAAAABAAABAABB???AABBDD@DA??;AA;;;AA<A@>>>
@ATNG8:00749:06573
GATGGTAGTATCTGTCTACGAGAGCCAGAAGATCAGGAACTCTAGAAGAATTCAGATTTTTAATCAACGAGAGTAAACGTAAAAAGAAGGTTTTACAAGACTTCACGTTAACAATATTGCAGCAGTACGCACACAATCGAAGCGCAGTAAGGATGGCTAGTGTAACTAGCAAGAATACCACGAAAGCAAGAAAAAAGAAGTACGCTATTAACTATTAACGTACCTGTCTCTTCCGAACGAATGAGTACACACTCTCATATGACACTACCATCGTATCTCAGGAGTCT
+
:;5974@@@:65<A;;;=;;;>;>=4:<<5::499>5:55==45557;;9<699---866'6(---(-/3333339297::=;=):;8<:=?=0<//)/;//)///5:.505<8;<@;>>>4:5:;;;<<<?<?<;?;99:>@>?A99:=A@A:989DC@BBAA=AA@::9=@>9>@>)//969)//<8777777$784788777;;;;:::9>>3;578@@@7?=??8854:4887=:@6@CCDAAABAAABAA=B@@@@@ABB@>>:=B@BABBC>??A?A@@AB
@ATNG8:00752:06597
GATGGTAGTACATGATAGACGACACCAGAAGATCAGGAACTCTAGAAGAATTCAGATTTTTAACACGAGAGTAAACGTAAAAAGAAGGTTTTACAAGACTCACGTTAACAATATTGCAGCAGTACGCACACAATCGAAGCGCAGTAAGGATGGCTAGTGTAACTAGCAAGAATACCACGAAAGCAAGAAAAAAGAAGTACGCTATTAACTATTAACGTACCTGTCTCTTCCGAAACGAATGAGTACCTCTCAGACGCTCGTCCTACATCGTATCTCAGGAGTCT
+
BCBC@@BBA;5599;AABCB;;;CC?BAA=?A<;;;9<:?@ABA;;79A?A>AB9;5===+B7@ACC@<B@;;;7;@BCCDC5BC@C@BLM;CCC@CCBBBDD::6;=AA?DBB@BCBB@@@BBB;;;BBBB?BCCC?A@BCCCCD@FBDBA>ACCCCCBB@DCCCCC@AA=@AB8:9CBC>BBB@AAAA@A'@A>9:7@@>??A?C?BBBB?B?B@;;;@CDA@CAA@B?BBD?EDC@BBBBBDB?>>>BBBBC???BBAA>A???>>>BCBBBBBB@DCCBA
@ATNG8:00753:06569
GATGGTAGCGCATATCAGCGCAGCCCAGAAGATCAGGAACTCTAGAAGAATTCAGATTTTTAACACGAGAGTAAACGTAAAAAGAAGGTTTTACAAGACTCACGTTAACAATATTGCAGCAGTACGCACACAATCGAAGCGCAGTAAGATGGCTAGTGTAACTAGCAAGAATACCACGAAAGCAAGAAAAAGAAGTACGCTATTAACTATTAACGTACCTGTCTCTTCCGAAACGAATGAGTACAGAGAGTACGATATGTCTACCATCGTATCTCAGGAGTCT
+
BBB?=A@A@@CDBBACCCFCCCBBB<BII@CDCCBA>B@CCCAABB?BB@B?BCCAAAAA2B@CCCCHBAACB@;BA:::9:*;?;?5999&9@@8=CCFCCCCC?C???>@CC@BBCCBCCCDBBBBCCCC@CCCC@BBBBCDDD@ICBB@BBCFCCCC?CCCCAA?AC@BBA<>>CCB8@>>8=??@@2@C?C???CBBBB?B?CBAA?@>EBCCCADDCCBCC@D?CCD>CBB?BAAACCCCCABABCCCABBBCB@@@BC>BAB??;>>>@@A:>>555
@ATNG8:00753:06582
GATGGTAGTGTGTCTCTGAGAGTAGTACTCATTCGTTTCGGAAGAGACAGGTACGTTAATAGTTAATAGCGTACTTCTTTTTCTTGCTTTCGTGGTATTCTTGCTAGTTACACTAGCCATCCTTACTGCGCTTCGATTGTGTGCGTACTGCTGCAATATTGTTAACATGAGTCTTGTAAAACCTTCTTTTTACGTTTACTCTCGTGTTAAAAATCTGAATTCTTCTAGAGTTCCTGATCTTCTGGGTGTATCAGCGAGTATCTACCATCGTATCTCAGGAGTCT
+
;;;C@CCCACCCDDBCCBBBCBBBCCCCCCBB@ABBB>BC@D@CCCCCCC?CBBBD@C@CCCC@C@CCCDCCCCC@A@@@@,@A>ABCF=@ACF@CJGAEE?;;;BCC?BBCBBA@@;@@@<@@CCCCBBBB@BBCC@CCBBCBBBBBBCCCCBB?CCC@@@>@@BBBBCCB@A?B@@@@7A>B5;;;;;*;BCDJ>AAFIGCCBCC>BBBB2BCBCC@D@CC@DBCBBBB?B@CCCCBB=A@AA<ABCCCCCCCCBBBCEFDAA?@BBCBBBABCFF?BBA@@
@ATNG8:00754:06585
GATGGTAGTATATCGCGTCGCTATCCAGAAGATCAGGAACTCTAGAAGAATTCAGATTTTTAACACGAGAGTAAACGTAAAAAGAAGGTTTTACAAGACTCACGTTAACAATATTGCAGCAGTACGCACACAATCGAAGCGCAGTAAGGATGGCTAGTGTAACTAGCAAGAATACCACGAAAGCAAGAAAAAAGAAGTACGCTATTAACTATTAACGTACCTGTCTCTTCCGAAACGAATGAGTACGAGAGAGCACACGTGTCTACCATCGTATCTCAGGAGTCT
+
ABCC@CBCBBECABADCBCCCCCCC@BBB?CCCBBB@CACCCBBAA=@@<@@@@AAACCC1@>@BAAABCDBCB;@@;;;;;*;B=C@BEE<CBB?BCB@@@CA@=A@BB@BBB?CBAABCCCCBBBCBCBB@@A@B@CBBABCCC?B?A;;8;BCBCDCC?@@?BBB?BB?BBB<>>@?@8=<=999::99%9A;?:>EB@@??<?:>=AB<@<==ACC@BABBBCC@C@BBB>BCC@BCCBBBBBABBBA=@C?AAAA@::://,/<;>AB>?=;8817=;<=
@ATNG8:00729:06604
GATGGTAGCGCATATCAGCGCAGCCCAGAAGATCAGGACTCTAGAAGAATTCAGATTTTTAACACGAGAGTAAACGTAAAAAGAAGGTTTTACAAGACTCACGTTAACAATATTGCAGCAGTACGCACACAATCGAAGCGCAGTAAGGATGGCTAGTGTAACTAGCAAGAATACCACGAAAGCAAGAAAAAGAAGTACGCTATTAACTATTAACGTACCTGTCTCTTCCGAAACGAATGAGTACGAGAGTCAGAGCAGAGCTACCATCGTATCTCAGGAGTCT
+
CC@?=AAA@BBCCBBBCCCDBC@?>8@AA>BCBJCC@CCCCC@A@@DB>@>BBCBBBBB5B?DCCCCCCCCDD>@@99999*:@;A4;;;.;A@=@<;<CCDCD@DABB?AA@?BCCCCCCDBBBCCCCBB?BBCC@CDBCCBBB?DAEBB>BCCCDCCC?BBBBBB@CC?BAB?ABCCD=A@@<@>@@?2@A?CBBBBBBBD?C>AABB;?;;>BBB@CBAA@@@>@@BBD?BCC@BBBBCCBBBB???CBCBBBBBBBCCCC?CBBBBBBBBBBA<AAAA@
@ATNG8:00733:06640
GATGGTAGCACGACACGACGATGTGTACTCATTCGTTTCGGAAGAGACAGGTACGTTAATAGTTAATAGCGTACTTCTTTTTCTTGCTTTCGTGGTATTCTTGCTAGTTACACTAGCCATCCTTACTGCGCTTCGATTGTGTGCGTACTGCTGCAATATTGTTAACGTGAGTCTTGTAAAACCTTCTTTTTACGTTTACTCTCGTGTTAAAAATCTGAATTCTTCTAGAGTCCTGATCTTCTGGGATGTGTGCGCAGTGCCTACCATCGTATCTCAGGAGTCT
+
@::=8>996=;;;;>@BB@;;;@BBBAAACFD@CCCC=BB?C?CDCCCBB@BBB@?<@<@@@A>@@CCBAACC==9@;;;;+9;6?@@A5AAAB@;:0=@@,00/=/0)/>>9@@AB7:8?;?:>??======A@@@8;;??==>>=@ADAAAAA8:8818A8=8>>?>>>AAA566@DD6B<@7;::::*:<::;1;;;;=8789717;;;(87755052;:;@>;;;;;?2;9<7772355>09///999;<=>:65606--(---36=>?AAAA=>::9<
@ATNG8:00735:06647
GATGGTAGCTATACGTATATCTATGTACTCATTCGTTTCGGAAGAGACAGGTACGTTAATAGTTAATAGCGTACTTCTTTTCTTGCTTTCGTGGTATTCTTGCTAGTTACACTAGCCATCCTTACTGCGCTTCGATTGTGTGCGTACTGCTGCAATATTGTTAACGTGAGTCTTGTAAAACCTTCTTTTTACGTTTACTCTCGTGTTAAAAATCTGAATTCTTCTAGAGTTCCTGATCTTCTGGAGATATCATCAGCGAGCTACCATCGTATCTCAGGAGTCT
+
BBBC?CBBDCCCCCBBEFFCBBBDCCBBBEDC?CDGD>DC>B>CECC@@??CCDAB?B@CCDD@C@CCBCCBB<<8B=>>1=B8BBBB=BBBB@BBB?BC<>=>BBB>AABBBCCC>C;=8=<AAA@?;;;<ABDC=BBA?==>@@A@@@@@>><>??=BB<B<A@@@ACAAA=AAAAA5@;?<;;:::.:>;==1998///===A<@@@A/@@@@@<A;>><BBAA===9=:=>A@@@<@@@=>>>@@AAA???@@@A@>>;;5;?>>>?A@A@@@:==??C
@ATNG8:00749:06622
GATGGTAGCTATACGTATATCTATGTACTCATTCGTTTCGGAAGAGACAGGTACGTTAATAGTTAATAGCGTACTTCTTTTTCTTGCTTTCGTGGTATTCTTGCTAGTTACACTAGCCATCCTTACTGCGCTTCGATTGTGTGCGTACTGCTGCAATATTGTTAACGTGAGTCTTGTAAAACCTTCTTTTTACGTTTAACTCTCGTGTTAAAAATCTTGAATTCTTCTAGAGTTCCTGATACTTCTGGAGATTACACATGATACTCTACCATCGTATCTCAGGAGTCT
+
::;B?CBBBBBCDBCBCCCICCA;9:>>ACBA4:;AA;BC?C?;;:BCCCAECBDB=@6;;::2:6;99>=>??@<?AAAB1?<<9333(399;4::;6:=*/09;995:>>=???B?AB@=?;?>=::88918<<>:;;:?@@@>>>@@AA;::8;;;5;B=A=ABAAA>>>>578::<-:3:8>:@@@,3399;(-(-----6:9<48999+9//(/5/5/7?;AA@>>AC<A:=:9///6(--726---2777@@@@>>>><9;9939666666::;;?;?????
@ATNG8:00760:06638
GATGGTAGTGTCAGTGCGCGTCGTCCAGAAGATCAGGAATCTAGAAGAATTCAGATTTTTAACACGAGAGTAAACGTAAAAAGAAGGTTTTACAAGACTCACGTTAACAATATTGCAGCAGTACGCACACAATCGAAGCGCAGTAAGGATGTCTAGTGTAACTAGCAAGAATACCACGAAAGCAAGAAAAAGAAGTACGCTATTAACTATTAACGTACCTGTCTCTTCCGAAACGAATGAGTACTGTATCTATGTGTGCGCTACCATCGTATCTCAGGAGTCT
+
DBBB?BCBCCBBACCCCDDCCCBBB@CCCABFCCCC?C@BBBCDC?BB>@<@DD;;;;:$76><:?:<??>>=3<>99999(:?<?3888(37<6=B=CBBB?@<?=AA=@==:==>===>=>A????A>=:=AA?=>>>@@??@<@>??BBB@@B@@@A<AAAACC?AA?BBC>@@>??8?==:>FBBC/;<7;B@@@@A@@<@;@AAA=A:==@??<@A??>>@;A;?<@6;0000;;>;????;?>?>AABABABAA@><=9=@>@@CAAAA@@<@@:::
@ATNG8:00716:06692
GATGGTAGCTCACGTACGTCACACGTACTCATTCGTTTCGGAAGAGACAGGTACGTTAATAGTTAATAGCGTACTTCTTTTTCTTGCTTTCGTGGTATTCTTGCTAGTTACACTAGCCATCCTTACTGCGCTTCGATTGTGTGCGTACTGCTGCAATATTGTTAACGTGAGTCTTGTAAAACCTTCTTTTTACGTTTACTCTCGTGTTAAAAATCTGAATTCTTCTAGAGTTCCTGATCTTCTGGATAGCGACGCGATATACTACCATCGTATCTCAGGAGTCT
+
BCBF?CBBABBCCCCCABACBCDCBBBCCGBB?BCCD>CC@C@CCCCCCC@CCBBB?C@CBBC?C@CBBABBBAA??????1?>?DBBB>BBBB>BAB=@@>>>>CAB?BBCBBADD>A;A:@;??>>><;<=@@@A6::<<<<?@@@@A?>>=?<???;@@=D;???AAABAA;??>DD6D8<488888(7=<==4=:;888;:8<08675$28:8A4>9>A;A@>>::;>D<A>A>>@///@7===AA>>>>>>>?;;;==//+/7:<<==@@DCC=>>>=>
@ATNG8:00729:06658
GATGGTAGCGCATATCAGCGCAGCCAGAAGAAGGAACTCTAGAAGAATTCAGATTTTTAACACGAGAGTAAACGTAAAAAGAAGGTTTTACAAGACTCACGTTAACAATATTGCAGCAGTACGCACACAATCGAAGCGCAGTAAGGATGGCTAGTGTAACTAGCAAGAATACCACGAAGCAAGAAAAAGAAGTACGCTATTAACTATTAACGTACCTGTCTCTTCCGAAACGAATGAGTACAGAGAGTACGATATGTCTACCATCGTATCTCAGGAGTCT
+
<<4;05::>@CBBBBCC@AACCCC@CAC>AC?D@C@CDDAACC?BA7;6;CCAABBB5B@CCBCBCBA??=6<@99999)9B;>9=<<*83?><BBBBA@@@@C@DD@BA>:>AAAA@AAA??@@>=;;8;AAB<<<<AABBA;A:>=C?CCCCCCBB>BBBBAA?7749AA:@A994:AB@BDHGK3BB?B??;B@A@A;>:>>>>;>=A@@@A<ABAA;::;>:=9>6<00,0;;;;?ADBBBBB@?;>>A?;;;A>>>8;:?@<>??AAAB@BBBAB
@ATNG8:00730:06682
GATGGTAGCACACGAGATCTCATCGTACTCATTCGTTTCGGAAGAGACAGGTACGTTAATAGTTAATAGCGTACTTCTTTTTCTTGCTTTCGTGGTATTCTTGCTAGTTACACTAGCCATCCTTACTGCGCTTCGATTGTGTGCGTACTGCTGCAATATTGTTAACGTGAGTCTTGTAAAACCCTTTCTTTTTTACGTTTTACTCTCGTGTTAAAAATCTGAATTCTTACTGAGTTCCTGATCTTCTGGTGTCTGATCTGTATCACTACATCGTATCCTCAGGAGCTTAT
+
:;<@@C@>??>;;;666>>?@@@A?9555555.559909<8<7@@DFDBC?C@5562626>>DAC9<=>=<=<:>49::::+?A?BBBE>BBBB@BB@<;;,/0/666(/333ABCC<>>:4:7666662575:75505777:<::;;;;>>:<:.655.2;9<27...555550355;=)22,2=0988888&556666*,,,,,*2--.05555)5355749477(--8--.;.3.3=;:;=03322-----685999:9<655>5559657555-5::626...033
@ATNG8:00747:06666
GATGGTAGACATATCGTACTCTCTGTACTCATTCGTTTCGGAAGAGACAGGTACGTTAATAGTTAATAGCGTACTTCTTTTTTCTTGCTTTCGTGGTATTCTTGCTAGTTACACTAGCCATCCTTACTGCGCTTCGATTGTGTGCGTACTGCTGCAATATTGTTAACGTGAGTCTTGTAAAACCTTCTTTTTACGTTTACTCTCGTGTTAAAAATCTGAATTCTTCTAGAGTTCCTGATCTTCTGGTGAGATATGCATGATGCTACCATCGTATCTCAGGAGTCT
+
<<:@=@B===>DC>966>>B666;;;==>BBC@B@@C=@@<?9:::CDCD@BA?=>39-7:9819:8;<?>@<79/333333#3749::9)99978?8937A<<>?@<<8;>=:AA==:=>=<?<>>>/////5888<6>>@B???;;;@ABAA9818;;;@@<@:@@@>=<@<<479<==2><A7;:@@@.;;@BB:B=>=?>=:;;:>>?>/===>=:>=BB<ABB@@6838<><<9<<,//<9777>@===776///7669<?;>>>???;<<BAA=?;;;@
@ATNG8:00761:06681
GATGGTAGTGTCATATGAGAGTGTGTACTCATTCGTTTCGGAAGAGACAGGTACGTTAATAGTTAAATAGCGTACTTCTTTTTCTTGCTTTCGTGGTATTCTTGCTAGTTACACTAGCCATCCTTACTGCGCTTCGATTGTGTGCGTACTGCTGCAATATTGTTAACGTGAGTCTTGTAAAACCTTCTTTTTACGTTTACTCTCGTGTTAAAAATCTGAATTCTTCTAGAGTTCCTGATCTTCTGGAGATATCATCAGCGAGCTACCATCGTATCTCAGGAGTCT
+
@ABA@DBA@ACBBB<A<DCCBBAA@@BBB@@?=;9:>3><9>?=====>>;><=?>:B<@A==0:90999=565;;544444$4=88<@A8A;>?7?>@;=@000==@D@CCCBCCCCABBB8;8;CCBCCBA=AABA>BFCCCGECDBBBCCBBC@BGD?BBAF:;<A;;:BAA=AABBB:C>B?@A@@@*;;@CF?DDFDDBBBBB=@@@A0AA@AC@C?CC@CCCDDCC?B?BBBBAA;A;;7;ABBBCCCDCCAAAAAACCC?DBBBBBBBBBCC@@@@CA
@ATNG8:00715:06724
GATGTTAGCACACGAGATCTCATCGTACTCATTCGTTTCGGAAGAGACAGGTACGTTAATAGTTAATAGCGTACTTCTTTTTCTTGCTTTCGTGGTATTCTTGCTAGTTACACTAGCCATCCTTACTGCGCTTCGATTGTGTGCGTACTGCTGCAATATTGTTAACGTGAGTCTTTAAAACCTTCTTTTTACGTTTACTCTCGTGTTAAAATCTGAATTCTTCTTGAGTTCCTGATCTTCTGGTATACACACTCGCTCGCTACCATCGTATCTCAGGAGTCT
+
BABBB@FCCCCC@@ACA@ACGCCICB;:;;556:55:)59498>;69:BC?BAB;;8:<AABC@C;>CCCCA<<A8AA===+BB7>733/3<>>:=BB=AA99:@CBD?BBBAA@BB@AAA?C?BBACB@@@;AA@A7;;???AAAAA@@B;;;>=@@?=AA<A<>>>>>A???A9ABB5@9:7/////(/////(//66>=7887-252&299884959;488699883727889;;3;>A8========;;;?>?>AAA>=:====@AAABBAA<;;;;;
@ATNG8:00722:06735
GATGGTAGAGAGACTGTAGCGCACCCAGAAGATCAGGAACTCTAGAAGAATTCAGATTTTTAACACGAGAGTAAACGTAAAAAGAAGGTTTTACAAGACTCACGTTAACAATATTGCAGCAGTACGCACACAATCGAAGCGCAGTAAGGATGGCTAGTGTAACTAGCAAGAATACCACGAAAGCAAGAAAAAAGAAGTACGCTATTAACTATTAACGTACCTGTCTCTTCCGAAACGAATGAGTACAGAGAGTACGATATGTCTACCATCGTATCTCAGGTGTCT
+
::54.5<<<<<>>>??CCCCCBBBB;AA@<@CC@?@?B<@ABC@@@?::5:=AABBDDDD1B;88477BBBBBC<>@CAAA@.:9<=:?DD9CAA<@AA?@BB9:458>>7?BC;@>CBCB@@@@A@>@@@@;@@@@?BBCCCBBA?B@B;;7;AA@@@BD?BBBBBF:?=9/0/5:::??8;87/777777#7943344===A===:77==9><97;@@9?@@::9A<@499A9??A9>>?>>;?@A888CCCCCB?>><><>B@<@@@@BA;;:?BB=B@888
@ATNG8:00726:06710
GATGGTAGCACGAGTCACTCATATCCAGAAGATCAGGAACTCTAGAAGAATTCAGATTTTTAACACGAGAGTAATCGTAAAAAGAAGGTTTTACAAGACTCACGTTAACAATATTGCAGCAGTACGCACACAATCGAAGCGCAGTAAGGATGGCTAGTGTAACTAGCAAGAATACCACGAAAGCAAGAAAAAAGAAGTACGCTATTAACTATTAACGTACCTGTCTCTTCCGAAACGAATGAGTACCTCTCAGACGCTCGTCCTACCATCGTATCTCAGGAGTCT
+
;55;05@BBBBCDCCCDCCCBBBCC@DDD?AABDCC@C@CBCCCCC@CC@C?BAACCCCC2A?BCBBBBBCCC@BBB???>>0?B=B5:::3:AA>BBBBA?@0000?@@@@AC?BBBDEDCCAAACCCCCDBCBBC@CCCCBBBB?EADAB@BBBCCCCB@CCBCBC@CC?BBC=?>>>=7?AA>ABCDDC)BB@B97:CCCCD=><=BCC7;8;?CCC@CCCBBBB>A?BBE>BBC?AAABCCF?A@@BBBBBBBBBBBB?BCC@A???CCCC>?>C>BB===
@ATNG8:00737:06717
GATGGTAGTATAGAGCTCTACATAGTACTCATTCGTTTCGGAAGAGACAGGTACGTTAATAGTTAATAGCGTACTTCTTTTTCTTGCTTTCGTGGTATTCTTGCTAGTTACACTAGCCATCCTTACTGCGCTTCGATTGTGTGCGTACTGCTGCAATATTGTTAACGTGAGTCTTGTAAAACCTTCTTTTTACGTTTACTCTCGTGTTAAAAATCTGAATTCTTCTAGAGTTCCTGATCTTCTGGCGCGTATGTATGTCGCCTACCATCGTATCTCAGGAGTCT
+
@@@C@CCBCBBBBCCCCBCCCDDCCCBCDCBB@BBBC>BB?B?BCCCA@??CBBAA?B@BBBB?C@BBAAACDCC>ABBBA1B@>A987.9>?B>@?A>A?999:CCCAEAA=?>>A;@@@:>:@@@>=88:9<=@@=AA>>>>>@AABBAA==>=;;;<BB<A<AABBB??==8===<=1<9=89::::*9<666.6///./965717575(5778;2825505>:?9<<;=;AA@>@G7;:?<?;77:9///=99>>@A<@>><;;;=BBAAA@@@<@@AB=
@ATNG8:00757:06736
GATGGTAGAGAGACTGTAGCGCACCCAGAAGATCAGGAACTCTAGAAGAATTCAGATTTTTAACACGAGAGTAAACGTAAAAAGAAGGTTTTACAAGACTCACGTTAACAATATTGCAGCAGTACGTACACAATCGAAGCGCAGTAAGGATGGCTAGTGTAACTAGCAAGAATACCACGAAAGCAAGAATAAGAAGTACGCTATTAACTATTAACGTACCTGTCTCTTCCGAAACGAATGAGTACGAGAGTCAGAGCAGAGCTACCATCGTATCTCAGGAGTCT
+
CCBB?BCCCBBBCCBBBBCCAAACJ?DBB?BBBDCB@B@C@AABBC@BB?B@BCAAACBB3B@BBB@@@BBCCD:@=;:999':B>@4;;;6;CCAFCDCCBB;:6;>AB?CCC@CCCBCCCCCCCBCCCBB?BCCD@CCBBBBBC@C@CBB@BCCCBBBB@CDBBBB?BB?BCC?CBBBD=B?>;>B?BB?CC?BB@@@?CBD@E@BBBB?A@AABBB>AAAAABB?A?AAA;BAA?ABCCBCCCBBBAAA@A@BBBBCBBBCC@BBA>ABBB@@AA<===A@
@ATNG8:00758:06715
GATGGTAGCGCGACGAGCGTAGACCCAGAAGATCAGGAACTCTAGAAGAATTCAGATTTTAACACGAGAGTAAACGTAAAAGAAGGTTTTACAAGACTCACGTTAACAATATTGCAGCAGTACGCACACAATCGAAGCGCAGTAAGGATGGCTAGTGTAACTAGCAAGAATACCACGAAAGCAAGAAAAAGAAGTTACGCTATTAACTATTAACGTACCTGTCTCTTCCGAAACGATGAGTACAGAGAGTACGATATGTCTACCATCGTATCTCAGGAGTCT
+
BCBC?B>CC@A@BBCCCCCA@@99:)9BB=AAAA@@7;6;BBBC@@=?C?B?BA@:999+9>ABBBBAAA::9,9@;;;:&99.5.599+9<<8<<<@@BBAB>A=;;8;CC@CBAABCEBBB;;;CABA>AAAA?AEDC??::30:=00,0<@?A@BC?:::><=8:939>?3::999+99920AAA@0??<//)/669@AB=B=;:8><A<>=B9949@@@@AA;@;9:9+9988=>783@?@?BBACC@AABCC;;;<8606>;;;@@@B>>96:<///
@ATNG8:00719:06789
GATGGTATATAGAGCTCTACATATACTCATTCGTTTCGGAAGAGACAGGTACGTTAATAGTTAATAGCGTACTTCTTTTTCTTGCTTTCGTGGTATTCTTGCTAGTTACACTAGCCATCCTTACTGCGCTTCGATTGTGTGCGTACTGCTGCAATATTGTTAACGTGAGTCTTGTAAAACCTTCTTTTTACGTTTACTCTCGTGTTAAAAATCTGAATTCTTCTAGAGTTCCTGATCTTCTGGCGCGTATGTATGTCGCCTACCATCGTATCTCAGGAGTCT
+
AAB@>BB@@@CCCDCCCDCCCBCBECCCCB@BCCC>CD@C@CCCCCCC?BBBAC@C@BCCB?B?BCCBBBA<A?CCCCC3CC=A?><18CCC@CBC?AA8:9ACCC?BBBBCBBB?BBB?B?B@<<=AAA<?@AA==>>?;;;AA>>>B>>>?=?AB=@@<?<?AAA?>>88659C>=-949255999+7<<==4===868==;>08787)5<>AA9@;@A;@??<://-/5::;<99-//=6::>?A@@=>>A@??AA<?>>:>=====??@?>>>E==>@
@ATNG8:00729:06778
GATGGTAGTGTCATATGAGAGTGTGTACTCATTCGTTTCGGAAGAGACAGGTACGTTAATAGTTAATAGCGTACTTCTTTTTCTTGCTTTCGTGGTATTCTTGCTAGTTACACTAGCCATCCTTACTGCGCTTCGATTGTGTGCGTACTGCTGCAATATTGTTAACGTGAGTCTTGTAAAACCTTCTTTTTACGTTTACTCTCGTGTTAAAAATCTGAATTCTTCTAGAGTTCCTGGTCTTCTGGAGATACACATGATACTCTACCATCGTATCTCAGGAGTCT
+
@CCC?BBCBC@AACCCDCCCCBBBCBBACCBA=AAAA=BG@C?BCDCCCC@CCEBB>B@CCBB@CACCCCCCCCCABBBAA2A@=AABC>BBCC@CBB?CC9;;CBBC@BBCCCCCD@BBB@B@CBBCCCCCACCDC?@ACCDDCDBBBBBBCCC@CCC<AB?C?CCBCABBBC@BBCED;C?C?BBCCC5BB@@@:@@@@BB;;;A5;;;<*;@@BC?C@CC@BCDEDBB>A<;;5;AA>ACC:;;BBBBDBBBBAA@BCDCCCAC@??BCBAACCC?BBB99
@ATNG8:00729:06788
GATGGTAGTGCGTGAGAGAGAGACCCAGAAGATCAGGAACTCTAGAAGAATTCAGATTTTTAACACGAGAGTAAACGTAAAAAGAAGGTTTTACAAGACTCACGTTTAACAATATTGCAGCAGTACGCACACAATCGAAGCGCAGTAAGGATGGCTAGTGTAACTAGCAAGAATACCACGAAAGCAAGAAAAAAGAAGTACGCTATTAACTATTAACGTACCTGTCTCTTCCGAAACGAATGAGTACGAGAGAGCACACGTGTCTACCATCGTATCTCAGGAGTCT
+
C>CD?CCCCBBCBBBCCCDCDECCC>CCCAA@A@;;8;=A@CCCCD@BB?B@BCA@????2??@ABAA@AA988*8>:<;;;*;B?B@CCD;CCCACCBBBCB;;;0;>CC@DBB@BCCCDDDDDCCCBCBBB@CCCC?ABBBBBBC?B?B?@>@CCCCCBB>AABAAA?CC?@@@<??@AA:@>?;999999%9@;<<<?A@BBF?B>>=??<><>BGCC@AAA@A??<??BBC>BBB=?@BBBBBBBBBBBBBAAACCBBAAABB?B>::CCBBBBCC>AAA@@
@ATNG8:00730:06788
GATGGTAGATATATGCACGCTCTACCAGAAGATCAGGAACTCTAGAAGAATTCAGATTTTTAACACGAGAGTAAACGTAAAAAGAAGGTTTTACAAGACTCACGTTAACAATATTGCAGCAGTACGCACACAATCGAAGCACAGTAAGGATGGCTAGTGTAACTAGCAAGAATACCACGAAAGCAAGAAAAAAGAAGTACGCTATTAACTATTAACGTACCTGTCTCTTCCGAAACGAATGAGTACTACTCTCAGAGACACACTACCATCGTATCTCAGGAGTCT
+
AB>@>@@@@BBBCBBBCDCDBBBBB?BBC@CBCCCC@B@BBBBBBC?BB?C?CCBBBBBB3B>AABBCBAA88827??ABDB2BE?C?CCC;CBD@DABBAAA00-0;@@;?@B@BC@@@BBBCCCCCBCCC@CCCD@CCCBBBCC@C@CBB@BBBCCBBB?CCCAAC?BB?@>>?@@@@A8>??;:99999%0>;:0/0??C?@<>:<<>>8?:=<B@@=@BBA@BA=@?ABC>CDC?BBBBBBBF?@?AABBC?@@B@@?CBBB?B@?@CCC;:;?B=@@@@?
@ATNG8:00735:06790
GATGGTAGCATCATGCATATCTCACCAGAAGATCAGGAACTCTAGAAGAATTCAGATTTTTAACACGAGAGTAAACGTAAAAAAGAATGGTTTTACAAGACTCACGTTAACAATATTGCAGCAGTACGCACACAATCGAAGCGCAGTAAGGATGGCTAGTGTAACTAGCAAGAATACCACGAAAGCAAGAAAAAAGAAGTACGCTATTAACTATTAACGTACCTGTCTCTTCCGAAACGAATGATTACGAGAGTCAGAGCAGAGCTACCATCGTATCTCAGGAGTCT
+
===?@CCBBB@@@;9;ACA:99<BD@CCB?B;;;@D4;65<>>AAAABC@B@AA@88777$38;;===>@AA?A383//7777$//)//4:::/<883<0/00A<BB@C@CC@DBB?BCCCCCBDCBCCA;;;B>B@;;6:@>?BB;;8;?BBB?BDBBBFBA?BCCCDB?BB?BBB=??BBB8>=>99:9:99%9<<;B<AA=CGA?A><=BA:>:?>BAA=@@A@@AA=A?BAA<A??<888B>BBABBBBCEBCCCCDBABCDBB?BAAAAABCBAAC?CC?>>
@ATNG8:00754:06764
GATGGTAGTACATGATAGACGCACCAGAAGATCAGGAACTCTAGAAGAATTCAGATTTTTAACACGAGAGTAAACGTAAAAAGAAGGTTTTACAAGACTCACGTTAACAATATTGCAGCAGTACGCACACAATCGAAGCGCAGTAAGGATGGCTAGTGTAACTAGCAAGAATACCACGAAAGCAAGAAAAAGAAGTACGCTATTAACTATTAACGTACCTGTCTCTTCCGAAACGAATGAGTACAGAGAGTACCGATATGTCTACCACTCGTACTCTCAGGAGTCT
+
<<=C?B@;44455544445::5557955.5555<=:=8==<555:7;=9>9>=>9;;;;*9>;;;GA@@B;;;.9:>>===,==>A=AAA2A@@>><:;CDEDD@D@CC=@AEABBCBCCBCDCDECCCAA?BAAA@LBAAACBB?C?CBB@BBCCCCDH?A@@AAA@CC@BBC=@@AAA;A::7:BDDD3??>@AADBBBAB?C?AAAB>A=?AC;;:;BBABBB8;9;BB9A;;6:?AADEEFAA=<;;//)//86/34:::;3///////6/..577133...
@ATNG8:00756:06750
GATGTAGACATATCGTACTCTCTGTACTCATTCGTTTCGGAAGAGACAGGTACGTTAATAGTTAATAGCGTACTTCTTTTTCTTGCTTTCGTGGTATTCTTGCTAGTTACACTAGCCATCCTTACTGCGCTTCGATTGTGTGCGTACTGCTGCAATATTGTTAACGTGAGTCTTGTAAAACCTTCTTTTTTACGTTTACTCTCGTGTTAAAATCTGAATTCTTCTAGAGTTCCTGATCTTCTGGTGTCGTCTATCATGTACTACCATCGTATCTCAGGAGTCT
+
CBCCCBBBCCCDBCBBBCDCCCCCC@@ABBB?BCCC>BB@C@DCCCCBC@BBABB@B>ABAC>A8ACBCCCC?A<?>=<=,;>4??>B<BCCC?BB@=??;000@>>9>BDB>=AD=A??:?9@@@@=;;;<@@AA====??@?AAA?<=====:>;;5;;5;=>>:@<;;//*.3535)5/7.555566%6:99:)//....5559+222&2999:1515:499885556;6;A@@@A777=6///77676;A::///;;=@A:=>@@?>>>>?=<7<<///
@ATNG8:00756:06785
GATGGTAGTATATCGCGTCGCTATCCAGAAGATCAGGAACTCTATAAGAATTCAGATTTTTAACACGAGAGTAAACGTAAAAAGAAGGTTTTACAAGACTCACGTTAACAATATTGCAGCAGTACGCATACAATCGAAGCGCAGTAAGGATGGCTAGTGTAACTAGCAAGAATACCACGAAAGCAAGAAAAAAGAAGTACGCTATTAACTATTAACGTACCTGTCTCTTCCGAAACGAATGAGTACTACTCTCAGAGACACACTACCATCGTATCTCAGGAGTCT
+
@ACE@CCBBBCCBBBDCCCCCABAD@CBC@CCCCBB@C@CCABACC@CC@C@BBB@@@@@0@?BB:;;AA@@@=6==;;;;;*;@=@4::909@A?BCFCCBB@@=?=@@<@@D@CCC@BABCEGGECD@AA@FBBB?CBAA@@?A=B=AAB?BBBCCABA@CCAA??;??:999>BACDD>BA@;:9::::%:>;>?>?AC>>?7;5:<=<7?;?8;;B?AAAAA??;=;?==9=8828@@@BBBCCC@@???AAAABAA?====:>;::>>>@A?==8<<<::
@ATNG8:00746:06807
GATGGTAGCACGACACGACGATGTGTACTCATTCGTTTCGGAAGAGACAGGTACGTTAATAGTTAATAGCGTACTTCTTTTTCTTGCTTTCGTGGTATTCTTGCTAGTTACACTAGCCATCCTTACTGCGCTTCGATTGTGTGCGTACTGCTGCAATATTGTTAACGTGAGTCTTGTAAAACCTTCTTTTTACGTTTACTCTCGTGTTAAAAATCTGAATTCTTCTAGAGTTCCTGATCTTCTGGCTCTCGTAGACAGATACTACCATCGTATCTCAGGAGTCT
+
556>?BBCDCB@<ACCBBC;;=DDBBCDDC999:@BB>CCBDACDBBBBB?BCBCB@D@AAAC?B@BCCBBBBCC@BBBBB3BB=AABB=BECC?BBB?AA=>>>BCC?BBACCAAA>BAA?C@A?=======A@BB;AAAA>=>@@>>>B=>>@:>=B===:>=BA@@BAA@@:;;;>?/>4:188:::*:=:::*88>==<A;;:18888)2A@@A9C=AA<AA@@>==;>=AA@@>>:>>>:?@@@@@BB@===A>>>>>>?<=<=>>>@@::;>=@@>>>
@ATNG8:00751:06839
GATGGTAGGAGACACGTCGCACACGTACTCATTCGTTTCGGAAGAGACAGGTACGTTAATAGTTAATAGCGTACTTCTTTTTCTTGCTTTCGTGGTATTCTTGCTAGTTACACTAGCCATCCTTACTGCGCTTCGATTGTGTGCGTACTGCTGCAATATTGTTAACGTGAGTCTTGTAAAACCTTCTTTTTACGTTTACTCTCGTGTTAAAAATCTGATTTCTTCTAGAGTTCCTGATCTTCTGGGCTGCGCTGATATGCGCTACCATCGTATCTCAGGAGTCT
+
??;A;CDE@@@ABCBBB@@@BCCCCCCCBC::::BBE=DC@B@BCCCBBB@CCDCC@C@BBCB?C@@@?CBBBBC>A@@@@2AC?BBBB=BBA?>A??9??:??A???<??BCBBBC?BBA<A6=<<=;;;@>AAA@<>>>>>>==>BBBB>===;>?@=??=A=>=>>>B>>>;@BBAA;A=A;?@BAB.=====6=>>>AA@@??;?BBB/A===@@H:BB8==??>>>;><===A>>:88=>69/--7,,,---=:::====8========;;;?:??>>>
@ATNG8:00758:06846
GATGGTAGAGTATCATGTGTATCTCCAGAAGATCAGGAACTCTAGAAGAATTCAGATTTTTAACACGAGAGTAAACGTAAAAAGAAGGTTTTACAAGACTCACGTTAACAATATTGCAGCAGTACGCACACAATCGAAGCGCAGTAAGGATGGCTAGTGTAACTAGCAAGAATACCACGAAAGCAAGAAAAAGAAGTACGCTATTAACTATTAACGTACCTGTCTCTTCCGAAACGAATGAGTACGAGAGAGCACACGTGTCTACCATCGTATCTCAGGAGTCT
+
BC@@=?6<6B>CCBBB=@@DBBBBB?BAA=A?@>?>;@<@@ABBBB@BB=@=@BAABCCC5CADDFCCCBB::90;;;:999$9;;;=<>>2CCCACBBBBED;;9;?@@<@BB?BBBBCCBBBBFFCCCCB@CCBC@CCCBBBBC@CBCBB@CCCDCBCC@DDCCCB@>>9?@?8<<887*:==:?BCDC3BB?BBBBCCBBB>A>ABBC?A<@@CBB@BCBCBCC@C?BCB=BBC?BBAACCCCBB@B@BBBB@B@CB@A@BA=@A@@AA887DDE@BBBBB
@ATNG8:00761:06835
GATGGTAGAGTATCATGTGTATCTCCAGAAGATCAGGAACTCTAGAAGAATTCAGATTTTTAACACGAGAGTAAACGTAAAAAGAAGGTTTTACAAGACTCACGTTAACAATATTGCAGCAGTACGCACACAATCGAAGCGCAGTAAGGATGGCTAGTGTAACTAGCAAGAATACCACGAAAGCAAGAAAAAGAAGTACGCTATTAACTATTAACGTACCTGTCTCTTCCGAAACGAATGAGTACTACTCTCAGAGACACACTACCATCGTATCTCAGGAGTCT
+
@@BE>@@DCBBBDCCBCCCCBCCCD?BBB?CCCD9999?BCDBABC@CC?C@CCB@??>>0@?CCCCCCCECCC>CCCCCCC1CFAD@BCC9CCC>BBBCBDB@@>@?BC@EBC@BCCBBBCCCCFCCCCCB@BBAA>BBBABB?@=A@CBC@BCCCBABC@CBBBCB@BB>???598===6@<<9999:9(9A?B???CBAAA?B@AACC<;7;>C@A?@BABABB=A>AAA<CCC@CCCCCCCAAABBBBBBBBBCAAABBBC?CCCCCAAAAAAC>AAA>>
@ATNG8:00717:06887
GATGGTAGTATATCGCGTCGCTATCCAGAAGATCAGGAACTCTAGAAGAATTCAGATTTTTAACACGAGAGTAAACGTAAAAAGAAGGTTTTACAAGACTCACGTTAACAATATTGCAGCAGTACGCACACAATCGAAGCGCAGTAAGGATGGCTAGTGTAACTAGCAAGAATACCACGAAAGCTAGAAAAAGAAGTACGCTATTAACTATTAACGTACCTGTCTCTTCCGAAACGAATGAGTACACACTCTCATATGACACTACCATCGTATCTCAGGAGTCT
+
:::@?CBCBBACDFCCBBBBABCCI@CBB?BDCCBB@B@CCCCCBB@BC?B?BABBBBBB2A>AABCCBBBBBD9@@;;;;;*;C>A=A@@9AGDEDCECCCFDD@C@AA?ACC?AACCCBBBGBBBBDEDD?BBCC@CBCBCCBB?B@CBB?BDDCCCBB?BBBCBB?AB@CDD<>>AAA<ACBB@@AAA2AC@BBACB@DCC@C=@@@@=?=@A@@@>AAAAABB=A>ACD@BBE?CA@@BCCCBBBBBCBBB@@CA@?BBBB?BBAABCCBCBBB@BD@??
@ATNG8:00733:06872
GATGGTAGTGCGTGAGAGAGAGACCCAGAAAGATCAGGAACTCTAGAAGATTCAGATTTTTAACACGAGAGTAAACGTAAAAAGAAGGTTTTACAAGACTCACGTTTAACAATATTGCAGCAGTACGCACACAATCGAAGCGCAGTAAGGATGGCTAGTGTAACTAGCAAGAATACCACGAAAGCAAGAAAAAAGAAGTTACGCTATTAACTATTAACGTACCTGTCTCTTCCGAAACGAATGAGTACACTCTCAGAGACACACTACCATCGTATCTCAGGAGTCT
+
<<4;699;477////<<<@DDFAB@09>990;==@@;8<5555<<<A?CCB>@@:88777'3298:;;<=??>B<<466???+668<.444&5<<8<=665<;///)/3//)/7727:;;;@>=C@:;9@@A@?;;;B<@@???>?>7A8@?>:>:;:@>>?<>???9949;9=@>,0....)..0)0;:;::%9:47317BBBCCC?B?78657;6<?BBB?@@::93=:?4=>A7::>>@?@:??>?>>778@?>AB>?:=?<=>7;;@>CBBB@A@B=??;;;
@ATNG8:00737:06879
GATGGTAGCGAGCGAGTGTGTATACCAGAAGATCAGGAACTCTAGAAGAATTTCAGATTTTTAACACGAGAGTAAACGTAAAAAGAAGGTTTTACAAGATCACGTTAACAATATTGCAGCAGTACGCACACAATCGAAGCGCAGTAAGGATGGCTAGTGTAACTAGCAAGAATACCACGAAAGCAAGAAAAAAGAAGTACGCTATTAACTATTAACGTACCTGTCTCTTCCGAAACGAATGAGTACAGAGAGTACGATATGTCTACCATCGTATCTCAGGAGTCT
+
::;=9<<>>>@<<555555>>=996266>:==:<<=,0,//8:89:*0/)//(/6955555$549==@<@BBA@@8@@;:999$9439.555&5::4:///:;55058<=8<AB?BBB@@@@BA=>=9596<5<=;;7;<<:;;;:7::00/)/:777/54.49;;::7;>=A@=6:?AAB<BA?;999999%9>9777838889583///8(/(/89::8<<666>@;>:>>>5<::254<<<AB@>=8?>?9887777773333,333393338233189322
@ATNG8:00738:06862
GATGGTAGCTATACGTATATCTATGTCATTCATTCGTTTCGGAAGAGACAGGTACGTTAATTAGTTAATAGCGTACTTACTTTTTCTTAGCTTTGCGTGGTATTCTTGCTAGTTACACTAGCCATCCTTACTGCGCTTCGATTGTGTGCGTACTGCTGCAATATTGTTAACGTGAGTCTTGTAAAACCGTTCTTTTTACGTTTACTCTCGTGTTAAAAATCTGAATTCTTCTAGAGTTCCTGATCTTCTGGCTCTCGTAGACAGATACTACCATCGTATCTCAGGAGTCT
+
<<::=;;::@C;;;?:6;CGCBBBA95594944.444;099.4.4:><;<<166;;97=.4.49>5<=@CB:;;?==2733777$3636669;*///88344/588(//68888;8=8AA>9.357/708>>@><>@7;;>>188;;;::??A@@A=>=B;>?A:881717=<7958995533;;+6)..).7999)..--7,3.....533547;;;)6...305066282229995;4222733(..626778<=::8:ADB@@==7776---337<=??AB=AAAAA
@ATNG8:00742:06897
GATGGTAGTGTGTCTCTGAGAGTAGTACTCATTCGTTTCGGAAGAGACAGGTACGTTAATAGTTAATAGCGTACTTCTTTTTCTTGCTTTCGTGGTATTCTTGCTAGTTACACTAGCCATCCTTACTGCGCTTCGATTGTGTGCGTACTGCTGCAATATTGTTAACGTGAGTCTTGTAAAACCTTCTTTTTACGTTTACTCTCGTGTTAAAGATCTGAATTCTTCTAGAGTTCCTGATCTTCTGGACGACGCGCACTGACACTACCATCGTATCTCAGGAGTCT
+
>:::7?CECC?@ADCBBBCCCBCBCCBBBD99;9CEE<AC?C?BBBBBCC?CCDDD?D@DCBB@C?BBBBCCCBB>BDDDD1BB?BAB@=ABBBACCCADC>BBBDEF@BCCCCCCC@CBB@B@CCBBBCCCADDCB?BCCDCCCCCCBBBBBBC?BBB?CC?B?BCCDCCBBB?BBBBB:A=A=;;;;;*;BABA=AAAAACCCCB@BF@CCBBCBC@B@DC?BBCBBBC?C?CCCCCC?A>A;AB9::AAABC@@ABBBCCCC@CCCCCCCCCCBB?@@A??
@ATNG8:00748:06868
GATGGTAGGAGACACGTCGCACACGTACTCATTCGTTTCGGAAGAGACAGGTACGTTAATAGTTAATAGCGTACTTCTTTTTCTTGCTTTCGTGGTATTCTTGCTAGTTACACTAGCCATCCTTACTGCGCTTCGATTGTGTGCGTACTGCTGCAATATTGTTAACGTGAGTCTTGTAAAACCTTCTTTTTACTTTTACTCTCGTGTTAAAAAATCTGAATTCTTCTAGAGTTCCTGATCTTCTGGTGTCGTCTATATGTACTACATCGTATCTCAGGAGTCT
+
BBBB?BDD@CBCCDDBABBCCBBBCCCCCDBA>ABB@<BEAC@CCCBCCC@BAABB@D<@@AC@D@CCB?@ADCD?AAABD2CC@CAAA=ACCD?BBC?BA599?CBC?BBBBBBAA>ABB=B<@@@@A@>>:>@DE;===BA@?>AAAA?A@@@;???=AA<=<AAAABBB==:=A@DF6A;>9::::;+7<<<<-7///996::<188887%7:::::;2889>>>@:8::?:???@??=?>?=CB@@@A:::@AAA@@?>>>>=>@@@@@A@@@<A@:::
@ATNG8:00752:06873
GATGGTAGTATCTGCACACTCTGTCCAGAAGATCAGGAACTCTAGAAGAATTCAGATTTTTAACACGAGAGTAAACGTAAAAAGAAGGTTTTACAAGACTCACGTTAACAATATTGCAGCAGTACGCACACAATCGAAGCGCAGTAAGGATGGCTAGTGTAACTAGCAAGAATACCACGAAAGCAAGAAAAAAGAAGTTACGCTATTAACTATTAACGTACCTGTCTCTTCCGAAACGAATGAGTACACATCGTCGTGTCGTGCTACCATCGTATCTCAGGAGTCT
+
::<=8=595@=555=;;;<;>>?>@<=??:@CCBBB@C@AABCCCC@CD>A=@@@99999)368;?=AA=A738)7>;;<;;);;395;??2===:?C>CCBB;;5;4:>9?;;69@A@B@@@BC;<;AA@@;@AAB>BACBCCCA=B?BAA>ADECDCCD?@?@BAA=AA>999599@AC;AAA?;;;;;;&;>;00,00@ABB@=C8>=DD<A;>>DA@=@CCAABB?A?:::5:@@?BCBBBBBBBCBBBCBCBB978800>00+0>==@BA@@@::49>=?A
@ATNG8:00755:06871
GATGGTAGCACACGAGATCTCATCGTACTCATTCGTTTCGGAAGAGACAGGTACGTTAATAGTTAATAGCGTACTTCTTTTTCTTGCCTTCCTGGTATTCTTGCTAGTTACACTAGCCATCCTTACTGCGCTTCGATTGTGTGCCTACTGCTCCAATATTGTTAACGTGAGTCTTGTAAAACCCTCTTTTTACGTTTACTCTCGTGTTATAATCTGAATTCTTCTAGAGTTCCTGATCTTCTGGTATACACACTCGCTCGCTACCTTCGTATCTCAGGAGTCT
+
55==9<;;6?;?B@D;<<=><<><;;=?>BCC@ABAG7@@:C:CBBBCB@=@B@==8@055558<8>;;;====D8;:===+;;8?@8:6:6:@>A>?;?C5997<3713?995277,3336:8;;7777/.).:660;=<<::1:77557662;058>;BC:>3<AAA;=:88262222&25,599=>=*88555-5722222233(..8)..335+2+25/589999:373788877/55516222::;555:777778;;;6;695557799A?;;77..
@ATNG8:00714:06935
GATGGTAGCGCATATCAGCGCAGCCCAGAAGATCAGGAACTCTAGAAGAATTCAGATTTTTAACACGAGAGTAAACGTAAAAAGAAGGTTTTACAAGACTCACGTTAACAATATTGCAGCAGTACGCACACAATCGAAGCGCAGTAAGGATGGCTAGTGTAACTAGCAAGAATACCACGAAAGCAAGAAAAAGAAGTACGCTATTAACTATTAACGTACCTGTCTCTTCCGAAACGAATGAGTACGATGAGATCTCGTGTGCTACCATCGTATCTCTGGAGTCT
+
BCCC?CBBBA@ACBBCBBECBB@AA=ADDADGDDCC@C@BBBBCAB@BC>A>A@AAAAAA0A>@AACCCDCABB;A@@@???,@B?C@CCC;CCC@CGHCAAAAA=@=@A=ABB?CCDC@@ACCCCCCBBBB?BBAA?ACCCFCCC?B?B;<7:BBBBBBC@CBBCBB?AB>ACC6::@?>6=996:BAAB3BB?:99BBACCC>B>BBCC>@=?ACCD:;;BBACC?B@BBA<AB@?000@>>???AABBBBB???BC???B992:@?>??A@@AAA=AB???
@ATNG8:00737:06945
GATGGTAGGCACTGCGCACACATCCCAGAAGATCAGGAACTCTAGAAGAATTCAGATTTTTAACACGAGAGTAAACGTAAAAAGAAGGTTTTACATGACTCACGTTAACAATATTGCAGCAGTACGCACACAATCGAAGCGCAGTTAGGATGGCTAGTGTAACTAGCAAGAATACCACGAAAGCAAGAAAAAGAAGTACGCTATTAACTATTAACGTACCTGTCTCTTCCGAAACGAATGAGTACACACTCTCATATGACACTACCATCGTATCTCAGGAGTCT
+
CCCC?CCC?CBBBBCCCCB@@BECD>DCC?CBBBBA?C@CCBDDDC@BB?C?CCAABCCC2C?@@@CCCCCAAA:@A@@>@>0@A=A:???8ACBCBBBBCFDCD@C@AB>ACG@DCCCCCCCBBBCCCB@@>ACBB?BBBBBBB>BB?BA@>ABBCBCCC?AACCCC?CC?BBB>??AAA;A@>;<<<<<,8=6>:;;@@AAC<A9=>??<?<?AEBB@BB@@@@@<?=?BD=CBB?BBBBBBBCBBBBBBCAAABCBBABBBB>AACCCCBBBBBA;?@999
@ATNG8:00742:06927
GATGGTAGGACGAGCGTCTGAGAGGTACTCATTCGTTTCGGAAGAGACAGGTACGTTAATAGTTAATAGCGTACTTCTTTTTCTTGCTTTCGTGGTATTCTTGCTAGTTACACTAGCCATCCTTACTGCGCTTCGATTGTGTGCGTACTGCTGCAATATTGTTAACGTGAGTCTTGTAAAACCTTCTTTTTACGTTTACTCTCGTGTTAAAAATCTGAATTCTTCTAGAGTTCCTGATCTTCTGGTGTCGTCTATCATGTACTACCATCGTATCTCAGGAGTCT
+
/87:7?=@>@C@>@AB;;:DGD@@?@CCCECC@CCBC=CC@C?AABCCCB?BCCDD@G@BBBC@C@BCCCCCCCG@CBBBB1CC?B?A?<?@@@=BBA>BB=AABCBCBCCBBDCDC>@@D@D?CBCCBBBB@BCBC?ABLCCCBCCCCCCBBBB@CBB@BB?C?BBDDBBBBB@BBCDC9C@B@CCCCC5BCAAA>ACDCCCDCCC@EECC5C@@AC@C@CD@BBCCCBB?B@CCCBEG>A@B@CEDCCBBBBCBCBBBCCBBB<@@;;;@@@@BBBGCBBBA
@ATNG8:00752:06931
GATGGTAGAGTACAGTGTAGTAGACCAGAAGATCAGGAACTCTAGAAGAATTCAGATTTTTAACACGAGAGTAAACGTAAAAAGAAGGTTTTACAAGACTCACGTTAACAATATTGCAGCAGTACGCACACAATCGAAGCGCAGTAAGGATGGCTAGTGTAACTAGCAAGAATACCACGAAAGCAAGAAAAAGAAGTACGCTATTAACTATTAACGTACCTGTCTCTTCCGAAACGAATGAGTTCACATCGTCGTGTCGTGCTACCATCGTATCTCAGGAGTCT
+
>>=B?BDBBDCCBBBCCDDCCCEAA?ACD@BBBA@@=@?BBCCBBC?BA>A>AAA?????1?@DCCBBBB>777)7>:;;;;*;C>B=@@@8ADDACCCCBBCCC@C@BB?BCD?CCCCBBBDCCCECBBBC@BBBB?BBBCCBBB?BACBB?BCCCCCCC?CCCBBB@BB?CCC>AABBB=AA@>ABAAA2BB?CAAABBBBC<:8;BBC<>;>@CCC@CBBBAAA?A>AAD=BBB?BCBAA?CDCBBAAACCCEBAAAAABAA>B>>>CBBBAAAA=>?;;;
@ATNG8:00756:06937
GATGGTAGCACACGAGATCTCATCGTACTCATTCGTTTCGGAAGAGACAGGTACGTTAATAGTTAATAGCGTACTTCTTTTTCTTGCTTTCGTGGTATTCTTGCTAGTTACACTAGCCATCCTTACTGCGCTTCGATTGTGTGCGTACTGCTGCAATATTGTTAACGTGAGTCTTGTAAAACCTTCTTTTTACGTTTACTCTCGTGTTAAAAATCTGAATTCTTCTAGAGTTCCTGATCTTCTGGCTCTCGTAGACAGATACTACCATCGCAATTGCCTAGTCT
+
ABBD?CCCBBCCC=<;;>>AAA@><====CBB?B@AA>AC?CICCCBBDD@BB@BB@C?CBBB@C?CCCCCCBB?<99:::$9:;9??>7>CED@BAD@DC7::@BBE@BBBC@@@B@BBB@B?BCCCC>:;<>>AA<>>@@;<;@@@A>>>>>>=??@<AB;?;?DD??@ABB7::===2><@<AADDD/??=<=0669///9:9=<@@?@.78:8@:>9@@:>>>A::;<@<@@A@BA:>8818>>;<=E787ABB@@>><8818;;>AA7;7;@=@@@?@?
@ATNG8:00757:06949
GATGGTAGATACTCGCTGATACACTCAGAAGATCAGGAACTCTAGAAGAATTCAGATTTTTAACACGAGAGTAAACGTAAAAAGAAGGTTTTACAAGACTCACGTTAACAATTTTGCAGCAGTACGCACACATTCGAAGCGCAGTAAGGATGGCTAGTGTAACTAGCAAGAATACCACGAAAGCAAGAAAAAGAAGTACGCTATTAACTATTAACGTACCTGTCTCTTCCGAAACGAATGAGTACGAGAGAGCACACGTGTCTACCATCGTATCTCAGGAGTCT
+
4;<=@D??@BBBABCAAADCCBBBBBDBB@BBCAAA>B@BBBCCCF@BB?B?BB?;;;;;';;@>9;9AA?@BB6?9;;<<<(;@=@=??=0=9926A>@BBAAC@D>AA?BBB8ABBBBBCCBBBDIHCBCB>B@@=ABCCBBBB@C?C;;;;GHFCCBC?BBCCCC@CC?BBB=?????8=>>;:9:9:(:@<ABBAAABCD@B?BAB@:=9=CAAB@BE;;;BB?C;;;B=;;:>??BBBBBCBBBBAAACABBCDBBBCBB?B>>>>@@@@BBB?BC999
@ATNG8:00717:06983
GATGGTAGTGTCATATGAGAGTGTGTCTCATTCGTTTCGGAAGAGACAGGTACGTTAATAGTTAATAGCGTACTTCTTTTTCTTGCTTTCGTGGTATTCTTGCTAGTTACACTAGCCATCCTTACTGCGCTTCGATTGTGTGCGTACTGCTGCAATATTGTTAACGTGAGTCTTGTAAAACCTTCTTTTTACGTTTACTCTCGTGTTAAAAATCTGAATTCTTCTAGAGTTCCTGATCTTCTGGGATGTGTGCGCAGTGCCTACCATCGTATCTCAGGAGTCT
+
:;GC@BBCBAABCDDCCCCCBCCDCBA?<00*000/(/:294;@ACCFF@CA<<A8@9=BCC?C@C@@BBB@@B?AAAA@0@A?BBBB<AA@@;@@@<@C@AAACCC@CCCCCCCC:;;A<@=ACCCAAAB?BBCC@CDDCCCCCCCCBCBBBB@CCD@CC?B?BBBCEECB@>@;;;;.;>B@;;;;;*;BCCD;;;DBBBECGC?AA@A0@@@AD@CACDACCCAAAB@C@@A@CBA=A@==9>000AAABBBBCCCGADMI?B@A@ACBBBAA@?BBBAA
@ATNG8:00730:06952
GATGGTAGAGAGAGCTCTCTCATCGTACTCATTGTTTCGGAGAGACAGGTACGTTAATAGTTAATAGCGTACTTCTTTTTCTTGCTTTCGTGGTATTCTTGCTAGTTACACTAGCCATCCTTACTGCGCTTCGATTGTGTGCGTACTGCTGCAATATTGTTAACGTGAGTCTTGTAAAACCTTCTTTTTACGTTTACTCTCGTGTTAAAAATCTGAATTCTTCTAGAGTTCCTGATCTTCTGGGTGCGCTACAGTCTCTCTACCATCGTATCTCAGGAGTCT
+
?:;;9<<<:96DA<<;;;;99<<///:<;<?>:<:<154.445::<9;:;@===8>+////)/,/=>>@@>>=744444$4:5:89:4:>>?;>?>;??9;?;@>>;=483887:7;@B@B?B@AA?;;>,00;;8:A??>><<<<>9877:94:9::<>:>;>>A=<<<56)./333)3(/)22==A)95556.5...55.22628888)772222637926...556.5/569967377:=077...6333...335;::7:7777:9<;;:99)----,
@ATNG8:00741:06968
GATGGTAGCTCACGTACGTCACACGTACTCATTCGTTTCGGAAGAGACAGGTACGTTAATAGTTAATAGCGTACTTCTTTTTCTTGCTTTCGTGGTATTCTTGCTAGTTACACTAGCCATCCTTACTGCGCTTCGATTGTGTGCGTACTGCTGCAATATTGTTAACGTGAGTCTTGTAAAACCTTCTTTTTACGTTTACTCTCGTGTTAAAAATCTTGAATTCTTCTAGAGTTCCTGATCTTCTGGATAGCGACGCGATATACTACCATCGTATCTCAGGAGTCT
+
@<<A=A:;5<AB@B@B;;?@BBDBBBBBBCBB@CCCJ>CC?B>BBBBGCC@CCCCB@B?B;<;?B<;9:A???BB?ABBBB3BC?CBDE:?@CB=????CC@;::@AB?BBAABCCC?BBB?C?BB>BB=>=;??==9<>B==>>>B??988:;=5878:==:?;====;;==A688>>;+:4<5;;DDD.;::=<3<<:753----02222'2--(-2(-(.9.33688885=5=99>@@8<=><@@@@;;<A=::;///969//+/666;=;?::66066---
@ATNG8:00755:06998
```
